## Supplementary material for "Massive Multiplexing Can Deliver a $1 Test for COVID-19": Fastq files for Ion S5 analysis of 24 indexed plates: E-gene_Plate01_Rep1_IonCode_0102.filtered.fastq (part 40 of 54)

```
@?<@:=ABC666@@?>00/<=:=DDDCEBBBA?AEEG>AA>B?BDCDCCCIDBA;;2;4;=9;5>;@BA;;;@>A>;;;;;)4:.5:CC=@@<929=>;:>299=>?B8:;BBABBC@BCC?B?BBCB@?@A>A@?@>BD;;;A@@A?@@B989>9>>@=@B?B>ABBBBCCCD==9:::*:;A;A@@AA0BFCID:;;CAA@@@@A?ABCB1?@@>?;>=AB>@@BB@;;4918<=>CB??ABB;A;;:ABB;;:@@:;8B@@@<A>?9;5:::5:?C?B@BC
@ATNG8:02723:05062
GATGGTAGCTCACGTACGTCACACGTACTCATTCGTTTCGGAAGAGACAGGTACGTTAATAGTTAATAGCGTACTTCTTTTTCTTGCTTTCGTGGTATTCTTGCTAGTTACACTAGCCATCCTTACTGCGCTTCGATTGTGTGCGTACTGCTGCAATATTGTTAACGTGAGTCTTGTAAAACCTTCTTTTTACGTTTACTCTCGTGTTAAAAATCTGAATTCTTCTAGAGTTCCTGATCTTCTGGACGACGCGCACTGACACTACCATCGTTCTCCTTAAGTCT
+
@?;=:>DCCCBB;;6<669ABBCCCCCBBBAA=ACCD>CC?C@CCCBBBB?BBBCB@C@BBBB?B@BBA@BBBBB>B@@@?1@B;==DD>BABB@BBA=@B599CEDD?BBBDDD==7;>?=B<???@>>>B8>>::2:<=;668@AAAAC>>>D::;;7;C=B;??AAAAAAA<;;;DD;D=A<>>==</;;///(//////<99<18786$255584<6>>5>?;>>>@=B<???@??<>>>;>?>>?@?<::666::<63--+-3366069<5=8=8===:
@ATNG8:02725:05045
GATGGTAGGCACTGCGCAACATCCCAGAAGATCAGGAACTCTAGAAGAATTCAGATTTTTAACACAGAGAGTAAACGTAAAAAGAAGGTTTTACAAGACTCACGTTAACAATATTGCAGCAGTACGCACACAATCGAAGCGCAGTAAGGATGGCTAGTGTAACTAGCAAGAATACCACGAAGCAAGAAAAAAGAAGTACGCTATTAACTATTAACGTACCTGTCTCTTCCGAAACGATGAGTACTATAGACTATCTGAGACTACCATCTTTCTCCTTAAGTCT
+
A@BC?BBB@D;96@>;9>6;AAAI>CCDABBBB@@=@@BCCCCCB@?@4:6:@@C@@DF0;7;>0/0::=@B==5;;33333$39481666+555465559;;>><A=BC;???188===;;;@@@@@===@=?9:;5::=;;;=?;>8=;;5;;;;;?=>9=@A;???B?:88706576-5771252225#52+2:69=>?@><>>AA;;7::===<<5:;=A???=B>>>>49>=0//5///255>>AA@@@@@>>==AADF=@?877-7==;@=D=A@88
@ATNG8:02726:05067
GATGGTAGTGTCAGTGCGCGTCGTCCAGAAGATCAGGAACTCTAGAAGAATTCAGATTTTTAACACGAGAGTAAACGTAAAAAGAAGGTTTTACAAGACTCACGTTAACAATATTGCAGCAGTACGCACACAATCGAAGCGCAGTAAGGATGGCTAGTGTAACTAGCAAGAATACCACGAAAGCAAGAAAAAGAAGTACGCTATTACTATTAACGTACCTGTCTCTTCCGAAACGAATGAGTACGTGTGACGTACGTGAGCTACCATCGTTCTCCTTAAGTCT
+
@@@B:BBBCECCCBBCCCCDCCBAB?CBB@BD@@?C?B?BBBBDCC?CC?B>AA?;====.??CBBBBBBBBBB;@>;;;;;*;@=A5<;;6;FDAEBBCCBC@A>A@CE@CCC?ABCABBCCDCCCDBAAA@BAAA@BABBBBBB=B@C::9:CABBCBB?ABDDCC<AB>AAB>@?BAA988838ABCB/AA=A>>>>@A@A=A@A@A;>;>BB@?<?A@@ABB@B?BBD=AAA?CBBBDCCAA>>?CBCBCAAACCCAAAD@CBA?B:=>B<A7:7:A88
@ATNG8:02743:05076
GATGGTAGAGTATCATGTGTATCTCCAGAAGATCAGGAACTCTAGAAGAATTCAGATTTTTAACACGAGAGTAAACGTAAAAAGAAGGTTTTACAAGACTCACGTTAACAATATTGCAGCAGTACGCACACAATCGAAGCGCAGTAAGGATGGCTAGTGTAACTAGCAAGAATACCACGAAAGCAAGAAAAAAGAAGTACGCTATTAACTATTAACGTACCTGTCTCTTCCGAAACGAATGAGTACGTGTGACGTACGTGAGCTACCATCGTTCTCCTTAAGTCT
+
@@@E<CCDBBCCCCCCCCCDDBBBA=A@A>ACBB@@>A?ABCCBBB@CCADADDCCCCCC5C@CCCCCCCDCCC=BBCCFFF5BB@B?BBB:BAA?BBCAAAB>>9?=996:AA:??AAAABBBBBBBBBAA?BBAB@BBA@;;9>9@;?;;5<BBCCCCB@BBBBBB@BC?AAA=@@AA?9@9939>>>@@'>@<;///;;?AA;@<?B??:>:=ACCC?BDCCCBB=A=ABB<CDC@BBBBBBFAAAABCCCCCCCCCAAABBC?C@@@C?BBB?B?B@BBBB
@ATNG8:02745:05048
GATGGTGCAGACGTGACAGAGCGCCAGAAGATCAGGAACTCTAGAAGAATTCAGATTTTTAACACGAGAGTAAACGTAAAAAGAAGGTTTACAAGACTCACGTTAACAATATTGCAGCAGTACGCACACAATCGAAGCGCAGTAAGGATGGCTAGTGTAACTAGCAAGAATACCACGAAAGCAAGAAAAAAGAAGTACGCTATTAACTATTAACGTACCTGTCTCTTCCGAAACGAATGAGTACTATGTAGAGCTCTATACTACCATCGTTCTCCTTAAGGTCT
+
AABC@BBBB;:6<<<<<@<BABCC@BBB>@@CCAA=A=A???@@B?BB?B>?><99999(9:??>99893758.7599999(9@;@299,5::5<:99@CBAB?B?BB>AAG@BBBBCCBBBB;;;BBAA?ABA@8::BAAA>?;@=A@@=AABABBBC?CBBBBB@AA=999=@AABC;@??:;;9:9:%6:7:///==?DK:>:==?A:=:=BBBB?BDABBBB?B?BBC>BBC?BBBCCCB???@@B@@@@???=;;;==?<?BB;;8;=@5959)/)/99
@ATNG8:02717:05086
GATGGTAGCTCTGCTCTGACTCTCGTACTCATTCGTTTCGGAAGAGACAGGTACGTTAATAGTTAATAGCGTACTTCTTTTTCTTGCTTTCGTGGTATTCTTGCTAGTTACACTAGCCATCCTTACTGCGCTTCGATTGTGTGCGTACTGCTGCAATATTGTTAACGTGAGTCTTGTAAAACCTTCTTTTTACGTTTACTCTCGTGTTAAAAATCTGAATTCTTCTAGAGTTCCTGATCTTCTGGGTGCGCTACAGTCTCTCTACCATCGTTCTCCTTAAGTCT
+
999C<@CCCBCBBBABBBCBBCCBBBCBDE??<?CCG<BA?C@CCCBBBC@CCABA@C?CBBB@D@CBBBBBCDD@CBBBB1BC?CCCC=CCCC@BBC@BG@BBADDD?BBCBBBCC@CCC?C?CE@?@AAB<B@@A?BBABBBBCCDCCCCBBB?BBB@CC?B?BBBCCCCCD;;;CCB7B=A9;;::9*:BBBD=CCCCDCBBBB@BBBB2BBBBD@C@CC?BBCDDCB?B@CCBBCC?A9::8:C@@@DDDCCBCCBABBCC@BBBBC@CCC?C?C@BB??
@ATNG8:02727:05091
GATGTAGTGTCATATGAGAGTTTGTACTCATTCGTTTCGGAAGAGACAGGTACGTTAATAGTTAATAGCGTACTTCTTTTTCTTGCTTTCGTGGTATTCTTGCTAGTTACACTAGCCATCCTTACTGCGCTTCGATTGTGTGCGTACTGCTGCAATATTGTTAACGTGAGTCTTGTAAAACCTTCTTTTTACGTTTACTCTCGTGTTAAAAATCTGAATTCTTCTAGAGTTCCTGATCTTCTGGACAGAGTGTGCAGATACTACCATCGTTCTCCTTAAGTCT
+
;<?;@A=DDBBCCCCCBCCCCC>CCCBBBCC?BBCC=CD?C?CCCBBDC@CCCCD?B?BDDE?C@CCCCBBBCC@CCCCC1CB@BBCC>CBCC?CCE?CB;;;BCCG@CCCBBBDC@CCC?C@CCCCCCCC<BCCD?BBBBBBBBDDCCC?@?D?BBB@BB?B@CADDDDCCC?A::::-:;@;:::::*:CBCC>AADFFDCCCC?CDDD3BBBBE@C@BC?BCCCCDD?A?ABBBBC@A@B?CDCCBDBBDCCCBBBBBBDD>@ABAA=BCC@C@B@BAAC
@ATNG8:02741:05104
GATGGTAGGCGACATACATACGCGCCAGAAGATCAGGAACTCTAGAAGAATTCAGATTTTTAACACGAGAGTAAACGTAAAAAGAAGGTTTTACAAGACTCACGTTAACAATATTGCAGCAGTACGCACACAATCGAAGCGCAGTAAGGATGGCTAGTGTAACTAGCAAGAATACCACGAAAGCAAGAAAAAGAAGTACGCTATTAACTATTAACGTACCTGTCTCTTCCGAAACGAATGAGTACAGAGAGTACGATATGTCTACCATCGTTCTCCTTAAGTCT
+
;69B:B@A?B@@@BBBCCBBBBBDD@DDFACCCCAA>A>?@CDDBB>AA@C@B@@::9::.;@CCGCDBBBCBA9?A9::::(<>994555&5<>9=A=CDCBBB@B@CC@CAA>BBBBCCCCBBBCCDCBB@BCBC?B9::@AAB?B@CBC@BCCCCDBC?CBBBBB?BD?BBB>ABCCC:?9939@ACC3CC@C997@>>;;7;=AA@@;@=?>A:;7;BAA@CB>A>ADD>BBB?AABBBCCCCBCCCCC@A@BBBBBBB=>;A?9:;9===:>:>8==>>
@ATNG8:02742:05096
GATGGTAGCGAGCGAGTGTGTATACCAGAAGATCAGGAACTCTAGATGAATTCAGATTTTTAACACGAGAGTAAACGTAAAAAGAGGTTTTACAAGACTCACGTTAACAATATTGCAGCAGTACGCACACAATCGAAGCGCAGTAAGGATGGCTAGTGTAACTAGCAAGAATACCACGAAAGCAAGAAAAAGAAGTACGCTATTAACTATTAACGTACCTGTCTCTTCCGAAACGAATGAGTACGTGTGCGACGTGTCTCCTACCATCGTTCTCCTTAAGTCT
+
@AADACCCCCCA@ACCCCDCCCCCC?CCC?CAAACC?C=AAAAABBBBB>B?BCC>????1@@DCCCDCCCA==3<8.....*...*---&-8;8=>>CCCCBB?B?@@>@BB@BBB@AACCDCCBBCCCB@CDCF?CCBBBCBB?CADCB?BCCCCCCC?CCAAAA?BB@BBB>BBA@>9?<=899999(9@>B999CAAAA<A<AAAA9=9>ACBB?BCBBABB?A@CCC>BAA>ABDBBBCBBBBABBBBAAACB@@:>BA=AAAAC@CBB>B@B>B?==
@ATNG8:02746:05102
GATGGTAGTACATGATAGACGACACCAGAAGATCAGGAACTCTAGAAGAATTACAGATTTTTAACACGAGAGTAAACGTAAAAAGAAGGTTTTACAAGACTCACGTTAACAATATTGCAGCAGTACGCACACAATCGAAGCGCAGTAAGGATGGCTAGTGTAACTAGCAAGAATACCACGAAAGCAATAAAAAGAAGTACGCTATTAACTATTAACGTACCTGTCTCTTCCGAAACGAATGAGTACCTCTCAGACGCTCGTCCTACCATCGTTCTCCTTAAGTCT
+
6:<<8<==B966B>@=;;;;;=5565999.//7---(-(-66779668838)////44444$32899:;<:<AAA:@>;;;;;);A>A?CFD:BEB?CCBA@@@00,09<<<@@B>BBCDCBBCCCCCCCCCC?CDCC>??BB???B?C@CCC@CCCCCCCC?BBBAA??BC?BBB<==BA?9=78188888(:@;@:99CAAAA<@<@@AD;@;@ADBC?ACAAABC@B?CDD>CAA?BBBBBBB@AA@BBBBCCA?A?AA;@@A;?AA<A???A>A=@?B778
@ATNG8:02752:05085
GATGGTAGTATCTGCACACTCTGTCCAGAAGATCAGGAACTCTAGAAGAATTCAGATTTTTAACACGAGAGTAAACGTAAAAAGAAGGTTTTACAAGACTCACGTTAACAATATTGCAGCAGTACGCACACAATCGAAGCGCAGTAAGGATGGCTAGTGTAACTAGCAAGAATACCACGAAAGCAAGAAAAAGAAGTACGCTATTAACTATTAACGTACCTGTCTCTTCCGAAACGAATGAGTACACACTCTCATATGACACTACCATCGTTCTCCTTAAGTCT
+
<9;>:>BCCCB@BDDCBBBCBCCBB?CCC@DDCCBB?A?BBCBBAB?BC?B@@@>=>>>?2@@BCCAAAAAAAB;@@BCCCC5AA=B<@@A9ACFAGBBBECCCB?B@BC@DBB@CBBBBBDBBBCCCCCCC?CCCD>A@@@BABB?B@BBB?BCCBACCC?AAA@A@@BB;??@299999,9<:5;@DDF/A@;@988?@BAA<@<@AAA<?<?>BCB@BBBBBBB>A>ADD>CBB>AABBCBBAAAAA?AA@@=>ABAAABCD?CBBBB>AAC?C@C?C999
@ATNG8:02758:04511
GATGGTAGTGTCAGTGCGCGTCGTCCAAAGATCAGGAACTCTAGAAGAATTCAGATTTTTAACACGAGAGTAAACTTAAAAGAAGGTTTTACAAGACTCACGTTAACAATATTGCAGCAGTACGCACACAATCGAAGCGCAGTAAGGATGGCTAGTGTAACTAGCAAGAATACCACGAAGCAAGAAAAAGAAGTACGCTATTAACTATTAACGTACCTGTCTCTTCCGAAACGAATGAGTACGAGAGAGCACACGTGTCTACCATCGTTCTCCTTAAGTCT
+
<66<7<<<@@;?===@666?665657:<399990/)/3998;:==75509:<<>77777$32;88@?>@=788)8=/7::+8A9=2998&3==799>>?;;=:)/)//)/6;9;;;???@@@>>;:;@::56;99+//886755.54<7><>AA?AA@A?>?>BAB>00+0==+00<<+/7>877787'77/7;>878A@@8>9=9889=6@0//549667777-5-277.6;;74//:///:777:<=::::88<<<?@??<@@?@A??::3://(/::/
@ATNG8:02758:04529
GATGGTAGTGGCGTGAGAGAGAGACCCAGAAGATCAGGAACTCTAGAAGAATTCAGATTTTTAACACGAGAGTAAACGTAAAAAGAAGGTTTTACAAGACTCACGTTAACAATATTGCAGCAGTACGCACACAATCGAAGCGCAGTAAGGATGGCTAGTGTAACTAGCAAGAATACCACGAAAGCAAGAAAAAGAAGTACGCTATTAACTATTAACGTACCTGTCTCTTCCGAAACGAATGAGTACACACTCTCATATGACACTACCATCGTTCTCCTTAAGTCT
+
AABA=@=@00)/97<?B@@DCBBBBB=BBB>BBBA@A?A?CCCBBBB?BA>A>@?@9:9::'94BAABBB@@@@>8=>;;;;;$:<;:4555&5;<6=C>BBBB;;7;?@@<@BD?AABCCCCCCECDDD@@A@B@@@?BAAACABA=A@C;;6;AAA?@@B@BBBBBB?CB????<?A@>>8=9938<<<=.<>;@?>>>???E<><?AAA;>;;;@@A?ABAAABC?B>A@A9@:949AB?@?BBCCBAA=@????BBBBBCFF@BBBBA=@?@;@8?=@?@A
@ATNG8:02759:04504
GATGGTAGTGATACAGATCAGACACCAGAAGATCAGGAACTCTAGAAGAATTCAGATTTTTAACACGAGAGTAAACGTAAATAGAAGGTTTTACAAGACTCACGTTAACAATATTGCAGCAGTACGCACACAATCGAAGCGCAGTAAGGATGGCTAGTGTAACTAGCAAGAATACCACGAAAGCAAGAAAAAGAAGTACGCTATTAACTATTAACGTACCTGTCTCTTCCGAAACGAATGAGTACGATGAGATCTCGTGTGCTACCATCGTTCTCCTTAAGTCT
+
BCCC?CCACDDDDDDEFBBBCDDDD?BBC?BBCBBB?B@GBB@AAC?CC?C>A@ACCCDD3B>BABBBBCABBC=A8:;E?CCDD?B?AFD<BBCACBBCCCCBB?B@DDACCC@CCCBBBCCCCBBBDBBC@BCBB=BABBCB@@=A?C@@>@BBBBBBB?ABBAAB?CC@BBB>AABBA9:7808===>/?@;=;;;??ADC=C:AAAA:>:<@CCC?CCCCB::6:?AAB>BBC@AAABBCCCCCC@ABCE>>>??<=>>DD=AA@@@:===:=5:5;;;;
@ATNG8:02773:04495
GATGGTAGTATAGAGCTCTACATAGTACTCATTCGTTTCGGAAGAGACAGGTACGTTAATAGTTAATAGCGTACTTCTTTTTCTTGCTTTCGTGGTATTCTTGCTAGTTACACTAGCCATCCTTACTGCGCTTCGATTGTGTGCGTACTGCTGCAATATTGTTAACGTGAGTCTTGTAAAACCTTCTTTTACGTTTACTCTCGTGTAAAAATCTGAATTCTTCTAGAGTTCCTGATCTTCTGGGTGCGCTACAGTCTCTCTACCATTCGTTCTCCTAAAGTCT
+
@>:?:BBCCCCCBCBBCCCB=BBABB@@@A<;5;AAB=BB@B?CCCCCBB<??B??;??BBBB?C?CAAAAAAB@:<<<<<.<?;A@@@9?BBC?BBB@AA7;;==>>;>@@BBAAA7;;@=C=A???===><A@A@8<;=AAB<<=@@???>==5;;>:?B=@=;;;?>>===5;;;@@2>:=78888)8<<@A6:;;;:=;<///787(56A88485//,/666<==:>=@@@==>;==@@6777===A;;;>>??@?=<<67717<=9=@>1;;;1;;;;
@ATNG8:02782:04490
GATGGTAGCATCATGCATATCTCACCAGAAGATCAGGAACTCTAGAAGAATTCAGATTTTTAACACGAGAGTAAACGTAAAAAGAAGGTTTTACAAGACTCACGTTAACAATATTGCAGCAGTACGCACACAATCGAAGCGCAGTAAGGATGGCTAGTGTAACTAGCAAGAATACCACGAAAGCAAGAAAAAGAAGTACGCTATTAACTATTAACGTACCTGTCTCTTCCGAAACGAATGAGTACTATGTAGAGCTCTATACTAATCGTTCTCCTTAAGTCT
+
ABBC@CBBCBBCC9;;FDBBBCCBF@CCB?BBBBA@>@<??BABBB?CD?B?B<=<<=<<.;:?CEBABFDAAA<>:@BCCA5BA>B=BBB<BDJACCCBCEBBB>A>@@<@CC=@?BBDCCCCCDCCAABC@CCCC?CBBAAAAA?B@A;;;;CEDCCBB??:9:??@AA=???>BBBBC>>>94:>>?@/@@;@;;;??@>>:>=BB@@<@=@@C@@>@CAAABC?B?99979BB?BBBCCCC@AAAA>>?=;;;>;;;@>>;>>>B>AAB?A>?<?:::
@ATNG8:02805:04513
GATGGTAGTGTCATATGAGAGTGTGTACTCATTCGTTTCGGAAGAGACAGGTACGTTAATAGTTAATAGCGTACTTCTTTTTCTTGCTTTCGTGGTATTCTTGCTAGTTACACTGGCCATCCTTACTGCGCTTCGATTGTGTGCGTACTGCTGCAATATTGTTAACGTGAGTCTTGTAAAACCTTCTTTTTACGTTTACTCTCGTGTTAAAAATCTGAATTCTTCTAGAGTTCCTGATCTTCTGGGATGTGTGCGCAGTGCCTACCATCGTTCTCCTTAAGTCT
+
CCBB?BBCCCCBCC@CGCBBBBCCCBBBBDAA>@BBD=BB@B?CCBBBBB@BCCCC?C?CBBB?C@BBBCCBCDD@BBBBC3BA?BBCC>BCCD@CBC?CD?CBBCCD@CCCCBE?B?BDD?B?ADDBBBBB>BBBB?CBBBCCBBBCCBBBABB@CBB?BC?B?BBBCCCCCD@BCCCC;C?D;::::9*:BBCC>CCCCCCBBAB;@@@@0@ABBB@B@CC@CCCBBCC?C?CCCCBB?BBCC>C9:9BCCBCCCBBAA=@@@?BAABC>BBB?BAB?CBBA
@ATNG8:02763:04552
GATGGTAGTGATACAGATCAGACACCAGAAGATCAGGAACTCTAGAAGAATTCAGATTTTTAACACGAGGGTAAACGTAAAAAGAAGGTTTTCAAGACTCACGTTAACAATATTGCAGCAGTACGCACACAATCGAAGCGCAGTAAGGATGGCTAGTGTAACTAGCAAGAATACCACGAAAGCAAGAAAAAGAAGTACGCTATTAACTATTAACGTACCTGTCTCTTCCGAAACGAATGAGTACCTCTCAGACGCTCGTCCTACCATCGTTCTCCTTAAGTCT
+
BDCC?CAABCCCCBBCCCCCD@@@D=BCC?CBBA?@>@@BBBBBBB@BB?B@BBCCCCCC3C?BBBBCCA>CCC:A>98877(6>:>4:9:.:A?B@?@>>>AA<A<@@:>>>;A>=<<<<<AAAA@>>>>9>AAA7==??>@@A:@:@>>:>A??>>AA;A=A=AA<A?;@=>:>>>>>7;997<9999.9<6=@AA@@@@A=C;C=@@;A:>==AA;AAAA999;A;AAA9>AA>@=>@>>>:===AACD><<<>>?C;A@@:==>@A;<;;7;9<9>;;;
@ATNG8:02769:04579
GATGGTAGGCGACATACATACGCGCCAGAAGATCAGGAACTCTAGAAGAATTCAGATTTTTAACACGAGAGTAAACGTAAAAAGAAGGTTTTACAAGACTCACGTTAACAATATTGCAGCAGTACGCACACAATCGAAGCGCAGTAAGGATGGCTAGTGTAACTAGCAAGAATACCACGAAAGCAAGAAAAAGAAGTACGCTATTAACTATTAACGTACCTGTCTCTTCCGAAACGAATGAGTACTGCGTCTCACTCTCGCCTACCATCGTTCTCCTTAAGTCT
+
@@??:?DE?CBCBCCCGFBBAA@@@<AAC@DICDCB@B@CCBBBBB?BC?C?BBCCCCCC5C@CCCCCCCCBBC=@@99999*:C=C4;;;.;BA?BBBBBCCCB?B?AA>ADD@BBBBCBBBCCCCCECCC@CBBB@CBBBBBBB?BACBB?BBBCCDCC?AAABBB>BB>BB@8<>999+9==9?AAAA3BC?B=>>AAAAA7:7;>>>1818=AAB?BBBBBCC=?>@AB=BBB@CBBBBBBBCBBBBBBAAAGDCBB?BCC@CBBBC?BBC?B=@9@>><
@ATNG8:02782:04534
GATGGTAGCTCACGTACGTCACACGTACTCATTCGTTTCGGAAGAGACAGGTACGTTAATAGTTAATAGCGTACTTCTTTTTCTTGCTTCGTGGTATTCTTGCTAGTTACACTAGCCATCCTTACTGCGCTTCGATTGTGTGCGTACTGCTGCAATATTGTTAACGTGAGTCTTGTAAAACCTCTTTTTACGTTTACTCGCGTGTTAAAATCTGAATTCTTCTAGAGTTCCTGATCTTCTGGGATGTGTGCGCAGTGCCTACCATCGTTCTCTTAAGTCT
+
BBBB?BABBA@ABFIJCBCCBCBCBBBCCCCDACCCC>CB@C@CBBABBC@CB@@>?A?BB@@>@?BBBAA?@@C@BBBBB1=>;;00,0:;C?DCD=@=000;@@@;@BB@???A<AAA<>;<>>;;;@@<@A>>:>===CA@@AAAA@@@@A8>>B:>>7;6:AA<===;;5;76;;.;-//6999+92226'--2---5666+255&2556616166165559::27379658;*--33-3--,=--/:<::;6616//)/996206---,2,2225
@ATNG8:02790:04550
GATGGTAGTCTCAGATAGTCTATAGTACTCATTCGTTTCGGAAGAGACAGGTACGTTAATAGTTAATAGCGTACTTCTTTTTCTTGCTTTCGTGGTATTCTTGCTAGTTACACTAGCCATCCTTACTGCGCTTCGATTGTGTGCGTACTGCTGCAATATTGTTAACGTGAGTCTTGTAAAACCTTCTTTTACGTTTACTCTCGTGTTAAAAATCTGAATTCTTCTAGAGTTCCTGATCTTCTGGGTCTCTCTTCACGCACTACCATCGTTCTCCTTAAGTCT
+
@C@@=;==>BB<<<;>>=@CBBCB;95<:99;2:@B@:BB?C?CCBBA@@?@CCDD=@<@A@C=B=A@A;9;@@@<@BBAC1??=A@AA;AA:989BB=@A?@@BDAB@BBCC<<;E@EDC>A?BC@@ACDB?BB;;6;BBABBBBGAAAB@@993;;;59>2:29?@@@ACGE@C>@@@3?2:49;;;.9>@CE=C?CA@@C@=:,0000'0////)/29=8=ABBBBC>A>ACBBBB=@?@@:>AABBCE@CCBBCBBBAB??@@AA>A;:6:;?;?AAB
@ATNG8:02758:04586
GATGGTAGTGTGTCTCTGAGAGTAGTACTCATTCGTTTCGGAAGAGACAGGTACGTTAATAGTTAATAGCGTACTTCTTTTTCTTGCTTTCGTGGTATTCTTGCTAGTTACACTAGCCATCCTTACTGCGCTTCGATTGTGTGCGTACTGCTGCAATATTGTTAACGTGAGTCTTGTAAAACCTTCTTTTTACGTTTACTCTCGTGTTAAAAATCTGAATTCTTCTAGAGTTCCTGATCTTCTGGGATGTGTGCGCAGTGCCTACCATCGTTCTCCTTAAGTCT
+
944405<@BBBBBBBBBC;999AAABAAAA;:5:@AA<CC@D@BB;;;@@=@AB@=4:255@@?DACBBCJBBBC@@@@@@0@A=BCCD>;;;A>B@A;@A=@AAABC?BBBBBB@@?ACCAH@DEAAAAADAF@@A@FCCBDCCBEBCAAA;;;;@AA?BB?B>A?@@::;BB>?:;;;.;>C=;<<;;*;AAAC9<;BBAA<;;A5;;;:*9;>==;@>@@<?AA?@@C;?=?AC?@@?BBBB;C;9:9:??>@99999:>>B<??AAB=:::4929:=9:;
@ATNG8:02764:04583
GATGGTAGATACTCGCTGATACACCCAGAAGATCAGGAACTCTAGAAGAATTCAGATTTTTAACACGAGAGTAAACGTAAAAAGAAGGTTTTACAAGACTCACGTTAACAATATTGCAGCAGTACGCACACAATCGAAGCGCAGTAAGGATGGCTAGTGTAACTAGCAAGAATACCACGAAAGCAAGAAAAAGAAGTACGCTATTAACTATTAACGTACCTGTCTCTTCCGAAACGATGAGTACACACTCTCATATGACACTACCATCGTTCTCCTTAAGTCT
+
9>BC@C>?AAA@@0//0/99:ACBB=BBB?B>>=00+0)///3933.384938<<88999$71;9;773<:88;2:/0/;;;(//,/29>>066>9>>;;;;:44.4.4>8>>B899989:9;CCCC:99BB?A;::<??=>879A8;6;00)/7999:9=4833<;@;?>:899;>?988*9<:4:::::*78177:<=>;:;28298;96:6--...*.?==B=C?;17:>8=00/9989@@B@@@?9889558B??@@B@B>B@@@B>BBB>D@C>@889
@ATNG8:02799:04613
GATGGTAGTATAGAGCTCTACATAGTACTCATTCGTTTCGGAATAGACAGGTACGTTAATAGTTAATAGCGTACTTCTTTTTCTTGCTTTCGTGGTATTCTTGCTAGTTACACTAGCCATCCTTACTGCGCTTCGATTGTGTGCGTACTGCTGCAATATTGTTAACGTGAGTCTTGTAAAACCTTCTTTTTACGTTTACTCTCGTGTTAAAATCTGAATCTTCTAGAGTTTCCTGATCTTCTGGTGTCTGATCTGTATCACTACCATCTTTCTCCTTAAGTCT
+
?ABC?CBFCBBBBBCBCDBCCCDDDBBBCBBB@BBCD<AA?C@CC@AABC@BBBBC>B>AAAB?B?BBAABDEBB@BBBBB3??<B>>>8?C??<@B@;@=0///8;;6;??@BA@@8>>B<?:>=;>>>>A<>>>D076A:9:==@==>@;;;?=>>=<AA<A=BA:;;@A@@:=>@@@3?9>98////(/<---)------366=1878'28766-..848557777717*----/8377949<<9;;;A@@@AABB??===:?888;1;?9494;47---
@ATNG8:02786:04654
GATGGTAGGCGAGAGTGAGACGCAGTACTCATTCGTTTCGGAAGAGACAGGTACGTTAATAGTTAATAGCGTACTTCTTTTTCTTGCTTTCGTGGTATTCTTGCTAGTTACACTAGCCATCCTTACTGCGCTTCGATTGTGTGCGTACTGCTGCAATATTGTTAACGTGAGTCTTGTAAAACCTTCTTTTTACGTTTACTCTCGTGTTAAAAATCTGAATTCTTCTAGAGTTCCTGATCTTCTGGTGTCGTCTATCATGTACTACCATCGTTCTCCTTAAAGTCT
+
999:5:=>;;;?@;>;<:B;66===@@AAA?C9:9@A9@>;?9955;<<>:>>>BC@B?AA@A>A?ABAB977:>6=@@@?.771;<;;-79??;@AB=AA?ABAAAA=?979>=??<A@@<@<?;;;====:;;;C=@@@??>888=?;;;==A586:;56168<;=====//,/::;;2;7@<@AAAA/??===4;;::69///8/5555'56//.464896A??A>>?=A;>>:@//,/8879>>@@>>>@@ABADDD===?<?====7;77175::29;;?
@ATNG8:02799:04673
GATGGTAGAGAGACTGTAGCGCACCCAGAAGATCAGGAACTCTAGAAGAATTCAGATTTTTAACACGAGAGTAAACGTAAAAAGAAGGTTTTACAAGACTCACGTTAACAATATTGCAGCAGTACGCACACAATCGAAGCGCAGTAAGGATGGCTAGTGTAACTAGCAAGAATACCACGAAAGCAAGAAAAAGAAGTACGCTATTAACTATTAACGTACCTGTCTCTTCCGAAACGAATGAGTACGATGAGAGAGCTCTCTCTACCATCGTTCTCCTTAAGTCT
+
AEA@;@BA@@ABCCCCCFCCGCBBB=@@@@@@@BBA?A?AABBBBB@CF?B@???ABBBB3B?BCBBBCCBBCC?CABBCCC1CD?B?CFF<GCF@AABBBBCBC@C?AA@CCB?ABBCDCCCCBCCCBBCC@CBBB?BBABBCCB?B?B:;9;BBC@@?C?CCBBBB?BB9???=AACCC<>:;689;:;.9A<B888ABC;;5;6;;=B:=:>ABBA=A@???@A?B@CCC=BBC@CBBBE??????:AA>>=A@@>>>>888:=<99917::68,5.5556
@ATNG8:02802:04674
GATGGTAGCTACGTACGTCACACGTACTCATTGTTTCGAAGAGACAGGTACGTTAATGTTAATAGCGTACTTCTTTTTCTTGCTTTCGTGGTATTCTTGCTAGTTACACTAGCCATCCTTACTGCGCTTCGATTGTGTGCGTACTGCTGCAATATTGTTAACGTGAGTCTTGTAAAACCTTCTTTTTACGTTTACTCTCGTGTTAAAAATCTGAATTCTTCTAGTAGTTCCTGATCTTCTGGGTGTATCAGTCGAGTATCTACCATCGTTCTCCTTAAGTCT
+
;:>@65569@<<=@>==>?A;;;;>959@@@=@BB5;9A=AAC??=C@???CB?B?BAA@D>?=;;;;<;?9;;>??+=C<??@?8@@@A>B@A;@@000?0//<??@=85<>8?=B>B>><>A878?8<=<?488>=>>@@@888===<A5=7935<6946:86658//).7777+85@=@9999(77877'5766:9777@/7775'52233-3433-39/---66(-*-7698;7;::;5;///889333;=434<:6672768994??=?B>B6:883
@ATNG8:02804:04641
GATGGTAGAGAGAGCTCTCTCATCGTACTCATTCGTTTCGGAAGAGACAGGTACGTTAATAGTTAATAGCGTACTTCTTTTTCTTGCTTTCGTGGTATTCTTGCTAGTTACACTAGCCATCCTTACTGCGCTTCGATTGTGTGCGTACTGCTGCAATATTGTTAACGTGAGTCTTGTAAAACCTTCTTTTTACGTTTACTCTCGTGTTAAAAATCTGAATTCTTCTAGAGTTCCTGATAATTCTGATATGAGTGACTCGTGCTACCATGTTCTCCCTTAAAGTCT
+
;99>9@EBBBDDDFD:;;CBDCCCCCCCCCBB>B@@@;AB>B@DBBBCCC@@@@BB@B@BBBB@C>AAABBBBCB?BBDDC2=B6=373/2;;=7BBB>AA799@D??;???=>@AA=@@@=A<@@@@@@?@=AA>><>>>B@@@?@BBB>?===5;;?;?D<>;>@B>>>BA@7;;DGE;F8;7;;>>?.==:<@6766///8889-////'.///7/5/7;7?@@>>??=?:>>@////677==///=@9=>@@>>>=====99::;=96666.6)//+/999
@ATNG8:02760:04710
GATGGTAGTATCTGCACACTCTGTCCAGAAGATCAGGAACTCTAGAAGAATTCAGATTTTTAACACGAGAGTAAACGTAAAAAGAAGGTTTTACAAGACTCACGTTAACAATATTGCAGCAGTACGCACACAATCGAAGCGCAGTAAGGATGGCTAGTGTAACTAGCAAGAATACCACGAAAGCAAGAAAAAAGAAGTACGCTATTAACTATTAACGTACCTGTCTCTTCCGAAACGAATGAGTACACACTCTCATATGACACTACCATCGTTCTCCTTAAGTCT
+
444=:>BBFB@A@<<>BDBDCCCBB?BA@=@B@@@C@C?BBC@??C?BC@C?BA?=====,?<@ABCCCDB???8<=@>?@<+@B;@.99:&9<<=BB;;9BBBE@C@CG@C@@=@???@CCCCCBBBCBCB@CCCC>A@BBDDBA>C@BAB>AABBCBCB@AAABBB@DD?999?BABBB;>993888888%/:76///;;>?>=A=AA@A:A=AACAA?ACBAAAC@C?BBC>BAA>AABCCBBBCCBB>>>>>@?BCCBAACC?BBCDF>A??;?<A=A9:9
@ATNG8:02771:04709
GATGGTAGTATATCGCGTCGCTATCCAGAAGATCAGGAACTCTAGAAGAATTCAGATTTTTAACACGAGAGTAAACGTGAAAAGAAGGTTTTACAAGACTCACGTTAACAATATTGCGGCAGTACGCACACAATCGAAGCGCAGTAAGGATGGCTAGTGTAACTAGCAAGAATACCACGAAAGCAAGAAAAAGAAGTACGCTTTAACTAATTAACGTACCTGTCTCTTCCGAAACGAATGAGTACACATCGTCGTGTCGTGCTACCATCGTTCTCCTTAAGTCT
+
;55=8>;:69FCCCE<:<96;;<<>:@//)///55;5<9>996CBA>BB7<6:????AAA/@>???BBBBBA@B9:9:5<<<&555:.555&5;<8=@@>==666:==@@9>==9=>@8@@@BCA@@?BBAA=@A9957>??BA??>??A??<>>?@@BAB?B>===B<?<56554;9AAD285638BBBB/;;69///<677.6)///)--34777--,/6699>A7;7;<A8?<<8::;<>A>?;;;>;;88877<;988<<;698777*..7270505;87
@ATNG8:02788:04718
GATGGTAGCACGACCGACGATGTGTACTCATTCGTTTCGGAAGAGACAGGTACGTTAATAGTTAATAGCGTACTTCTTTTTCTTGCTTTCGTGGTATTCTTGCTAGTTACACTAGCCATCCTTACTGCGCTTCGATTGTGTGCGTACTGCTGCAATATTGTTAACGTGAGTCTTGTAAAACCTTCTTTTTACGTTTACTCTCGTGTTAAAAATCTGAATTCTTCTAGAGTTCCTGATCTTCTGGGATGTGTGCGCAGTGCCTACCATCGTTCTCCTTAAGTCT
+
:<5579BBACCC?E7<<C666>BBBDDCBBB?AAAC=CB?C@BBBCCBB@BBA@A<A000@@;=@@?BBBBBAA<99999(9?<;333/3<<<9=BB=AB7898?=?:??@998BB@BBB<@<???<:;;>:>@>>;>@FFF==;;;AAAA>==9>8818=8<5>C>;;:@:937799:1:7=878888(/6776.3-----66-.).777)7355727175/599<===:><@A@>=<68666.6//-6--/6998@@@:><<8<<=>@<@A=9=9=97677
@ATNG8:02793:04683
GATGGTAGCATCATGCATATCTCACCAGAAGATCAGGAACTCTAGAAGAATTCAGATTTTTAACACGAGAGTAAACGTAAAAAGAAGGTTTTACATGACTCACGTTAACAATATTGCAGCAGTACGCACACAATCGAAGCGCAGTAAGGATGGCTAGTGTAACTAGCAAGAATACCACGAAAGCAAGAATAAGAAGTACGCTATTAACTATTAACGTACCTGTCTCTTCCGAAACGAATGAGTACGATGAGATCTCGTGTGCTACCATCGTTCTCCTTAAGTCT
+
BBAC@CBAB;:;;6;;CCCDCCBBB?BBA?BAAA;:7;=BCBBCCC?DC>A=AAB:9999(9<ABC87:BBBBC=A<;;;;;.;>=D6;:;6;A@BCBBCCCCBB?B?;;6;AB?BBBBCCGCCCDCDCBCC@CBBB999AABBBB?C?CCB?BDCCBBBB?BBBBAA=A@>@??:?@?<<4:87/7806817<:>A>>>ACBB?B@CCCC?B?@@@BB?BBCCC@@=??AAA=BBB?AAABBBBBCBBBBBB@A=<<<<889=>=>>>@@:==C5;6;;?@;<
@ATNG8:02801:04692
GATGGTAGGAGACACGTCGCACACGTACTCATTCGTTTCGGAAGAGACAGGTACGTTAATAGTTAATAGCGTACTTCTTTTTCTTGCTTTCGTGGTATTCTTGCTAGTTACACTAGCCATCCTTACTGCGCTTCGATTGTGTGCGTACTGCTGCAATATTGTTAACGTGAGTCTTGTAAAACCTTCTTTTTACGTTTACTCTCGTGTTAAAAATCTGAATTCTTCTAGAGTTCCTGATCTTCTGGTGTCTGATCTGTATCACTACCATCGTTCTCCTTAAGTCT
+
;66=9=CC@DDBBAAAF;99;@>;;=<<<<>>9BBDC=@@=@695?==@B?BCCCC?C?ABCC?B@BBB@8937<1<=<<<'<98899943??C:>=B?BC?A9:77927;;888AA<AAA=A=@@@>>=>>=@@@@;??AADDC===ACD===>:888:>>8=9=??A@@??D6;;===2=;?:<<<<<.<?ABB:@:;<??B>==<ABBB/@===B<@<@A=@@?>;;;=A=AAA@?A<AAA====>>>A@@>==<=<<=:;:<@::::///=2927273//
@ATNG8:02805:04716
GATGGTAGAGTACAGTGTAGTAGACCAGAAGATCAGGAACTCTAGAAGAATTCAGATTTTTAACACGAGAGTAAACGTAAAAAGAAGGTTTTACAAGACTCACGTTAACAATATTGCAGCAGTACGCACACAATCGAAGCGCAGTAAGGATGGCTAGTGTAACTAGCAAGAATACCACGAAGCAAGAAAAAGAAGTACGCTATTAACTATTAACGTACCTGTCTCTTCCGAAACGAATGAGTACTGTATCTATGTGTGCGCTACCATCGTTCTCCTTAAGTCT
+
4;:<656==956;;>>?>=>?A===7;;>9=@AA;;5;;@>@??>C=@?:@:;;777999'949888;:::88733399555$5<7<.555&5:;759559>>9;4;<?==A??=?AABBCCDAA@@@BBAA?B;89=???BCB?@:=600/)/8::::;;8::??BB@BC@@@?=@@00*.33.37>>>,>>:786<=798A594::;:07/6=A@@?BAA@>;;,3,37737771778>899>>>;AA>888:8AA?A:756122288055:5A5:27777
@ATNG8:02772:04776
GATGGTAGAGTACAGTGTAGTAGACCAGAAGATCAGGAACTCTAGAAGAATTCAGATTTTAACACGAGAGTAAACGTAAAAAGAAGGTTTTACAAGACTCACGTTAACAATATTGCAGCAGTACGCACACAATCGAAGCGCAGTAAGGATGGCTAGTGTAACTAGCAAGAATACCACGAAAGCAAGAAAAAGAAGTACGCTATTAACTATTAACGTACCTGTCTCTTCCGAAACGAATGAGTACACACTCTCATATGACACTACCATCGTTCTCCTTAAGTCT
+
@A@?<;ABCBBCCCCCCCCC@@@AA>ABA>@??A<;5::=;;@@??<?B@C@CAA:99928>BCBABBBBBBA,87:9559$992549;;1;?@A@BBBBAA0000?@@?009>BBBBCCGCCBBBC;;;C?A@BB>A@@>>997//600/6:::::=BB?BBBBCC@BB?999499<=<5?::4:>>>>/=B;????;:;>?:>:==??=A<@@BCC?BBAA@??;=8999,:AA?BCCCBBBBBB>>@@>?>=<@@??>??A=ABBBB<@<C>B@B>AACC
@ATNG8:02762:04860
GATGGTAGCGCATATCAGCGCAGCCCAGAAGATCAGGAACTCTAGAAGAATTCAGATTTTTAACACGAGAGTAAACGTAAAAAGAAGGTTTTACAAGACTCACGTTAACAATATTGCAGCAGTACGCACACAATCGAAGCGCAGTAAGGATGGCTAGTGTAACTAGCAAGAATACCACGAAAGCAAGAAAAAGAAGTACGCTATTAACTATTAACGTACCTGTCTCTTCCGAAACGAATGAGTACGATGAGAGAGCTCTCTCTACCATCGTTCTCCTTAAGTCT
+
BBEE@C;6:DEBBBBCBCCCCCCDD>CCEAD@A@BA>A?BBECCBB?BB?B?A>@@@@?@1@@CBBBCCCDCCC=AB9::::*;A>B;AAA7ABB?BBBBFCBBA@D@CC?BAB@BCABBAABCCCECCAAB@CCCC?AABCBB@@<B?C:::;BBBBCCC@BCCCCB?BB>@@@=?@@@>8@9979CEDD/CC?B999BBDAA;@<????494:@CCC@CCBBA@@;@=AAA=CCC?CCCCAAAACABBBBBBBB@@:?;;;<>=B>>=B?BBB?C?B?B>>>
@ATNG8:02763:04838
GATGGTAGAGAGAGCTCTCTCATCGTACTCATTCGTTTCGGAAGAGACAGGTACGTTAATAGTTAATAGCGTACTTCTTTTTCTTGCTTTCGTGGTATTCTTGCTAGTTACACTAGCCATCCTTACTGCGCTTCGATTGTGTGCGTACTGCTGCAATATTGTTAACGTGAGTCTTGTAAAACCTCTTTTTACTTTTACTCTCGTGTTAAAAATCTGAATTCTTCTAGAGTTCCTGATCTTCTGGTGTCTGATCTGTATCACTACCATCGTTCTCCTTAAGTCT
+
?::B<?@BCCCDCCC;99<?>;BBBCBBBCBB@BDDD>??<?>@?@ABAA@BBCCC@B?BBBB?A=?>ABBABFC<A@===+==7<88855;@=>BBB>AC7997>;;6<=?9<=@@<@@@;@;@AAA:::==BBAD:>>@@::;@@@===@=<<:<==:=B=B;>>?AAAB;;5;::99-9)/..999)88699+757/-----;(----$-...50528;59555=C=6=;888@@@6888=A9:;>==>=????????@>><>AAAA=@::5:8<9?778
@ATNG8:02796:04860
GATGGTAGCGCATATCAGCGCAGCCCAGAAGATCAGGAACTCTAGAAGAATTCAGATTTTTAACAACGAGAGTAAACGTAAAAAGAAGGTTTTACAAGACTCACGTTAACATATTGCAGCAGTACGCACACAATCGAAGCGCAGTAAGGATGGCTAGTGTAACTAGCAAGAATACCACGAAGCAGAAAAAGAAGTTACGCTATTAACTATTAACGTACCTGTCTCTTCCGAAACATGAGTACTGCGTCTCACTCTCGCCTACCATCGTTCTCCTTAAAGTCT
+
BA<>9=;;;>;;666;;<9955555)59;7<<;;5505;@A??958<>>>B=>=?=:<<;$/*/0)0/::9:<>?7====;;;$5;455;;;0A;;:?=<;99/--373--/991//4:;<==;;;;@CCCC;;9=<800///7784=8<59.00000//:39:<5547;=4:;86?>//(///-6777'550//(/889855/5/5333.3...///3::<554;0/+/-8/------/:;89::;;;<=<4555443944./////)//917)33(3:33
@ATNG8:02803:04868
GATGGTAGTATAGAGCTCTACATAGTACTCATTCGTTTCGGAAGAGACAGGTACGTTAATAGTTAATAGCGTACTTCTTTTTCTTGCTTCGTGGTATTCTTGCTAGTTACACTAGCCATCCTTACTGCGCTTCGATTGTGTGCGTACTGCTGCAATATTGTTAACGTGAGTCTTGTAAAACCTTCTTTTTACGTTTACTCTCGTGTTAAAAATCTGAATTCTTCTAGAGTTCCTGATCTTCTGGATATGAGTGACTCGTGCTACCATCGTTCTCCTTAAGGTCT
+
;;;=9BBBCBBCCCCCCCBCCDCCBBBCDEA@<@@?@;AC@FA@@@ACCC?BCC??<@?DCCC?B?BAAAC=>@C@B>>><.998==?;@BBD=@AD@B?::8:A:97;@AAB<<<:A>A7;7;>9<<???;ACCC=A@A=>>@<><>@A@>>@<<===@>9>:>>@@@===>;<<;AA5A:@7==AAA.??555.666///=99>:>CBB/A>>?B=C=;;7:<=?:;:=A<????>><>?A=@@AA@@@???A>>@=>>@AA<@@>>;465606,2*,*,29
@ATNG8:02803:04876
GATGGTAGGCGAGAGTGAGACGCAGTACTCATTCGTTTCGGAAGAGACAGGTACGTTAATAGTTAATAGCGTACTTCTTTTTCTTGCTTTCGTGGTATTCTTGCTAGTTACACTAGCCATCCTTACTGCGCTTCGATTGTGTGCGTACTGCTGCAATATTGTTAACGTGAGTCTTGTAAAACCTTCTTTTTACGTTTACTCTCGTGTTAAAATCTGAATTCTTCTAGAGTTCCTGATCTTCTGGGCAGACTCTCACACGCCTACCATCGTTTCTCCTTAAGTCT
+
@ACC;CCC?DCCC@AABBCCAABFCCCCCE@@?@BCG>CC?C@BBACBAB@BB???798:BBE@C@BBBBA??=B8BBBBA3??9?A??:?BBB@C@@8==399?CCE?B?>AACAA;;;;;?;AA@@888@:=<<<4:9<=<==>BA@@????>:<::5;=:>:>>?===>;:16798:-:9=9;;:::*:;6;:18/////668:/666'2555716166288888<<;?9>>;7:=///:@6=667;;?=>=AAB;717==59-----)-39597=7<7:8
@ATNG8:02766:04924
GATGGTAGTGATACAGATCAGACACCAGAAGATCAGGAACTCTAGAAGAATTCAGATTTTTAACACGAGAGTAAACGTAAAAAGAAGGTTTTACAAGACTCACGTTAACAATATTGCAGCAGTACGCACACAATCGAAGCGCAGTAAGGATGGCTAGTGTAACTAGCAAGAATACCACGAAGCAAGAAAAAGAAGTACGCTATTAACTATTAACGTACCTGTCTCTTCCGAAACGAATGAGTACCTCTCAGACGCTCGTCCTACCATCGTTCTCCTTAAGTCT
+
555504;==;@@;>B>A966@@@C@:===7;:=@@@;?8@AAA@?<733/36;;888===+<6:=<::<<::==5::@@<<<)<;6;.555&5=>>ACHCCDC@A=A@;;5;@?49:?8:9=@=>AA@C@@@:;;?@=;;7<777;6=:>99.9@>=>;?@9>>A>>>=A@<@@@8<987/399399=9=)674;578<;<>>=A<===@18186;?@>@@@@@@@=@>ABD>CCD??>????A?BCAAA>B????@@AA:@@@>AA==B>ABB?D?B?BBBB
@ATNG8:02772:04901
GATGGTAGCGCGACGAGCGTAGACCCAGAAGATCAGGAACTCTAGAAGAATTCAGATTTTTAACACGAGAGTAAACGTAAAAAGAAGGTTTTACAAGACTCACGTTAACAATATTGCAGCAGTACGCACACATTCGAAGCGCAGTAAGGATGGCTAGTGTAACTAGCAAGAATACCACGAAAGCAAGAAAAAGAAGTACGCTATTAACTATTAACGTACCTGTCTCTTCCGAAACGAATGAGTACGATGAGTACGATATGTCTACCATCGTTCTCCTTAAGTCT
+
;;?B=A>;;455;566>BB@@@CBB<BA@?@CBBBBADA>;;;;;:9>>7?4=>9:8788(98=?>BBBEBBBD<AACCIKL5BB>A4;;;'99949<<<<<=<?=A?BA@CCC9:9AAC>CCCC@;?BA??@=:89<>?>?????:?;@>>;>@@BCCCE?>>>@?B?@@=>>;077>>>6;66087:::(:949558;;;AA;B5:9<://)/6000::;8::87171778/<77/8<?>AA@AA;;;=AA986BBA@;;;BB=A=9897///*/7;7<867
@ATNG8:02789:04920
GATGGTAGTAGTACACTAGTCATACCAGAAGATCAGGAACTCTAGAAGAATTCAGATTTTTAACATCGAGAGTAAACGATAAAAAGAAGGTTTTACAAGACTCACGTTAACAATATTGCAGCAGTACGCACACAATCGAAGCGCAGTAAGGATGGCTAGTGTAACTAGCAAGAATACCACGAAAGCAAGAAAAAGAAGTACGCTATTAACTATTAACGTACCTGTCTCTTCCGAAACGAATGAGTATTATAGACTATCTGAGACTACCATCGTTCTCCTTAAGTCT
+
;;;=:=A?@;;A;?@>?><><9445.545.5>::9>.9.5555444.4:7:7555:9;:;';4>?>>B?<A<<??8;3739<<<+::493888+778398889:755/5177:@A@6::@=CCCD@AACC@@@C?B@AA@CBBBBBBC?C@CAA>ABBCBCCC?AAABBB?CC?>>?>ABCAA:???;??DDD/??<;;;=??AA@1718=?@:><>BCCC?BCBCBBB@B?BBB=B@@<????CCC>>?ABBBDBBBA@>>>?@BH=;;;>A>@@A=A4:59>??
@ATNG8:02756:04932
GATGGTAGGACGAGCGTCTGAGAGGTACTCATTCGTTTCGGAAGAGACAGGTACGTTAATAGTTAATAGCGTACTTCTTTTTCTTTGCTTTCGTGGTATTCTTGCTAGTTACACTAGCCATCCTTACTGCGCTTCGATTGTGTGCGTACTGCTGCAATATTGTTAACGTGAGTCTTGTAAAACCTTCTTTTTACGTTTACTCTCGTGTTAAAAATCTGAATTCTTCTAGAGTTCCTGATCTTCTGGGCTGCGCTGATATGCGCTACCATCGTTCTCCTTAAGTCT
+
;55=:>BB@B@@@A@@BCCDBBBB>BCCCCBB@BBBD<BB@B>BBBCBCD>AAA00-0;@BAC@HACCBDD;;;B@CCCCB,;;;.;@@D<BBCHACBA??C=@@@BBCAFDCCBCCD@CBC@C@CCBBBBBB>@ACC@CBB@@@BBCCCCBBCA@;A@@<@B?B=AABBBBFBB?A;;;;.<>A><<;;<*;CBDD>AABBB@@@@>2;;;;*;>?@@=@=BD@@AA;;;A?B?CCBCCC=@?AA8@;;;BB@AADCCFDCCCCC@BCCBB@BBB?C?B?BA@A
@ATNG8:02791:04941
GATAGTATCTGTCTACGAGAGCCAGAAGATCAGGAACTCTAGAAGAATTCAGATTTTTAACACGAGAGTAAACGTAAAAAGAAGGTTTTACAAGACTCACGTTAACAATATTGCAGCAGTACGCACACAATCGAAGCGCAGTAAGGATGGCTAGTGTAACTAGCAAGAATACCACGAAAGCAAGAAAAAGAAGTACGCTATTAACTATTAACGTACCTGTCTCTTCCGAAACGAATGAGTACGAGAGAGCACACGTGTCTACCATCGTTCTCCTTAAGTCT
+
;99AAAABBCCCBBBBDCCCBB@BDE@DCCCBB?B=??ABBBB@BB?B?AA@@@@@A2A?BBAAACCCBCB;==;;;;;*;D>C5:;:49@@@CCCCBBBCB<@<@A?AAB?BBBCDBBBBBCBCBCBB@BCCB@BBBA????;A?AAB@CBBDCCCB?BABBEC?BB?BA?7=;;;<3752-5<>>@/@@=A;;;?CD;;7;<@@@@<>;>ACCC?CBBBB:93:999:,9AA59:BCDBCAA=>>==AFBB??>>>@@@@=B988B<>?>=D=B=>??@
@ATNG8:02804:04959
GATGGTAGCTATACGTATATCTATGTACTCATTCGTTTCGGAAGAGACAGGTACGTTAATAGTTAATAGCGTACTTCTTTTTCTTGCTTTCGTGGTATTCTTGCTAGTTACACTAGCCATCCTTACTGCGCTTCGATTGTGTGCGTACTGCTGCAATATTGTTAACGTGAGTCTTGTAAAACCTTCTTTTTACGTTTACTCTCTTGTTAAAAATCTGAATTCTTCTAGAGTTCCTGATCTTCTGGAGATATCATCAGCGAGCTACCATCGTTCTCCTTAAGTCT
+
;66?:>BCCC@@=<<<@@DCCCBB=BBBAAAB@CLDF?CD@D?A@@AAAA<AB@@@AE>AABC@C=??BAABA@A>99999(:>;>???:;AAB9::C?BB>B@AB>><?DEB????;@AB<@<>::;??@@;@?AA=??@BBB?>>?AA@@=>=5;:=9;;5;:>>>???BBB388===/:5:5:7===,--7==+--6698;69</8788(6==<?<?<??;?;;;;:A<@<??A<<<8:::9>>@@A@@==>>@@AA@=??@9=<>AA;A<=;><>:?A>>
@ATNG8:02764:05018
GATGGTAGCTCGCTGATGATATCTCCAGAAGATCAGGAACTCTAGAAGAATTCAGATTTTTAACACGAGAGTAAACGTAATAAGAAGGTTTTACAAGACTCACGTTAACAATATTGCAGCAGTACGCACACAATCGAAGCGCAGTAAGGATGGCTAGTGTAACTAGCAAGAATACCACGAAAGCAGAAAAAGAAGTACGCTATTAACTATTAACGTACCTGTCTCTTCCGAAACGAATGAGTACACATCGTCGTGTCGTGCTACCATCGTTCTCCTTAAGTCT
+
445=9>BBCC?CCDCBAB=>?>>CD<C@@7;<<@00*0178:====8B=>B?AB@>>>>=,;6///:7@?<:>=5446=8==9=>:>9>>>066<7<==:::;65069;;7666:665>>665;9444544854737-3:;:=>:<883///17789:9886::::?>8=?287;8<:688.6//-3333'--,....578::6;68755+2+2594429>>>>><:<6::;3;00+0=;=977;;;8<?:@?A<=454987786<<<AB>BBB=@;@;>?@@
@ATNG8:02769:05002
GATGGTAGTGCGTGAGAGAGAGACCCAGAAGATCAGGAACTCTAGAAGAATTCAGATTTTTAACACGAGAGTAAACGTAAAAAGAAGGTTTTACAAGACTCACGTTAACAATATTGCAGCAGTACGCACACAATCGAAGCGCAGTAAGGATGGCTAGTGTAACTAGCAAGAATACCACGAAAGCAAGAAAAAAGAAGTACGCTATTAACTATTAACGTACCTGTCTCTTCCGAAACGAATGAGTACTGTATCTATGTGTGCGCTACCATCGTTCTCCTTAAGTCT
+
<<BB<<B@;?>=666=>>>CBD::505::7<<@A;;6:7@<;895;7::484<@744?>=+?588::=;;8;;:3739<===+;;8;.555&99949??===;;;7;;=B>@AD?AAAAD@@@AAABBCBBB?B99924:=;;:5859:C?;>@9:9A?A@????@>?9<<8<;;8<7333(38;7=:==CC';72655779888;;68556:>9=<@::5:@?@BCB?A>?@>9=83.3:=<@BBAAAAA????AA=?;;89679055;;;15595>:@<@?A@
@ATNG8:02792:05006
GATGGTAGCATCATGCATATCTCATCCAGAAGATCAGGAACTCTAGAAGAATTCAGATTTTTTAACACGAGAGTAAACGTAAAAAGAAGGTTTTACAAGACTCACGTTAACAATATTGCAGCAGTACGCACACAATCGAAGCGCAGTAAGGATGGCTAGTGTAACTAGCAAGAATACACGAAAGCAAGAAAAAAGAAGTACGCTATTAACTATTAACGTACCTGTCTCTTCCGAAACGTATGAGTACGATGAGATCTCGTGTGCTACCATCGCAATTGCCTAGTCT
+
=<<<7;:<<555;665<=////////489:79::;::7:8<<=544<8==8=<=>7833333#3389788988888156<<=>>);;7;7;>>0;;;166655====8=95505<:555546>>>>A@@;;??@=@AAB5:984499<192494.48:9444?=ABBB=C:::59///6///(332+222222#22+22228777715,22664:4229994995=:776:+//;866:://7<8;;;:=;;885589999989822,25566;49343-333989
@ATNG8:02805:05012
GATGGTGCACGACACGACGATGTGTACTCATTCGTTTCGGAAGAGACAGGTACGTTAATAGTTAATAGCGTACTTCTTTTTCTTGCTTTCGTGGTATTCTTGCTAGTTACACTAGCCATCCTTACTGCGCTTCGATTGTGTGCGTACTGCTGCAATATTGTTAACGTGAGTCTTGTAAAACCTTCTTTTTACGTTTACTCTCGTGTTAAAAATCTGAATTCTTCTAGAGTTCCTGATCTTCTGGGTGTATCAGCGAGTATCTACCATCGTTCTCCTTAAAGTCT
+
CDCC@BCCCCBBBCCCCA<99@@BBCGCCEE@CBBA<BC@C@BBBBCBB?BBAA@=@;?@AB>B?BBCAAA@BD?BBBBB2?<9<989.9????C@?=@B=@ABBCB?BBBAAA@@:><A;A;A=>>>>>>;>;992:9<>=>>>DDAAA>>>>7=@@<??<A;AA888>>>B<>>@@@3@<@<@AAAA/=;99;-3-----7;6:1::9:+7AA>@9@;<<4<;:;?>>:>5;;;;;>6;;CC7=;;;=????ACAAAAA;;;:===;;5;:95:133-3333
@ATNG8:02756:05043
GATGGTAGTATAGAGCTCTACATAGTACTCATTCGTTTCGGAAGAGACGGGTACGTTAATAGTTAATAGCGTACTTCTTTTTCTTGCTTTCGTGGTATTCTTGCTAGTTACACTAGCCATCCTTACTGCGCTTCGATTGTGTGCGTACTGCTGCAATATTGTTAACGTGAGTCTTGTAAAACCTTCTTTTTACGTTTACTCTCGTGTTAAAATCTGAATTCTTCTAGAGTTCCTGATCTTCTGGATACACTCATGTGCACCTACCATGTTCTCCTTAAGTCT
+
444;6;;<:665==<;;;999995444444443::<>5<<7;79<<7773(3:<==5;29A?>7@;<55555:55.59999(9949:94)499<8>=>8<B;9:9<=A:9;99AB:?<???;@8@@A??>BB?BBAA<??AAAAB@?>BBB@???5888;>=<A:888====>=578;?>.?3717;;;;,<<;;<*///////878-665'257561645505>9>=7;495;6////*/;<5;9@;;:>=6///999969996///=67770929*-,(2
@ATNG8:02759:05054
GATGGTAGTGTCAGTGCGCGTCGTCCAGAAGTCAGGAACTCTAGAAGAATTCAGATTTTTAACACGAGAGTAAACGTAAAAGAAGGTTTTACAAGACTCACGTTAACAATATTGCAGCAGTACGCACACAATCGAAGCGCAGTAAGGATGGCTAGTGTAACTAGCAAGAATACCACGAAAGCAAGAAAAAGAAGTACGCTATTAACTATTAAACGTACCTGTCTCTTCCGAAACGAATGAGTACTATAGACTATCTGAGACTACCATCGTTCCTTCTGAGTCT
+
@;;=@C?@;?<BCBBBCABA@@CCD@CCB?BCB><8<6000:8886<<7;9;DBBBCCC1:9:BBBBCBBBBB=A??<<<2;71718;;/===899888;977276994956/5::75588///9//5;89=>@>99;9;97:98>9=>>7;;???ABB=@>>=AC>AA>?;;=AC>>>8=>>:89888(8@49;:9979>=88699//)/6.6:?AB=A>>==>A6;7;AA9;@?=@?===?889==??B???;;;BBBB???<>>>A@<@=D<@@>>>>;;
@ATNG8:02764:05053
GATGGTAGAGAGAGCTCTCTCATCGTACTCATTCGTTTCGGAAGAGACAGGTTCGTTAATAGTTAATAGCGTACTTCTTTTTCTTGCTTTCGTGGTATTCTTGCTAGTTACACTAGCCATCCTTACTGCGCTTCGATTGTGTGCGTACTGCTGCAATATTGTTAACGTGAGTCTTGTAAAACCTTCTTTTTACGTTTACTCTCGTGTTAAAAATCTGAATTCTTCTAGAGTTCCTGATCTTCTGGGCTGCGCTGATATGCGCTACCCATCGTTCTCCTTTAAGTCT
+
@?@F@DCCBBBBBBBBDDCCDCCCDCCDCCA@>@DCF>BB?B?BBBDDCC?B?BBB>B>AAAA>B>BAAABABBB?@??>>1=?;@88949CCC?AAC@BB588?BCC?BBAA??>>:>?@;A;===@;;;>;???A7;;>><<=>??A@A<>=?:;>><?B<@<@@AAAAA>>;>??@@6@=C<?;999,79777(,,,,,,99:=:>>>>/<>>>A<A<??<?@@A>==<A=AA>>>A8966607666;889?@>>>@<<<77818<=><6<//)//'.05575
@ATNG8:02766:05038
GATTAGGCGAGAGTGAGACGCAGTACTCATTCGTTTCGGGAAGAGACAGGTACGTTAATAGTTAATAGCGTACTTCTTTTTCTTGCTTTCGTGGTATTCTTGCTAGTTACACTAGCCATCCTTACTGCGCTTCGATTGTGTGCGTACTGCTGCAATATTGTTAACGTGAGTCTTGTAAAACCTTCTTTTTACGTTTACTCTCGTGTTAAAAATCTTGAATTCTTCTAGAGTTCCTGATCTTTCTGGCGTCTGTCACGTCTGCTACCATCGTTCTCCTTAAGTCT
+
<5A7@@<@BABBBBB;9;>>>=BB;;9CBB=B@AA;@AA<B?CDBBBBC@CCCBB?B@BBBB@C@AAABBBBBB8@??;?+==///;;5;:<A>ABA???59:7===8BBB????D=AAA=D;>>>@<:9:<===E<@>==67///89:;;;@A7<:A<AA=D=AA@:;;=881655<=3?<@<@AAAB/@@<==6<67//////9-////$...(.62707739<8;;;><A68:?9<<<0<9948///66876=<6///897706999<6<@?8=5:4:<=;
@ATNG8:02769:05037
GATGGTAGGCGTGTGAGAGTCTGCCCAGAAGATCAGGAACTCTAGAAGAATTCAGATTTTTAACACGAGAGTAAACGTAAAAAGAAGGTTTTACAAGACTCACGTTAACAATATTGCAGCAGTACGCACACAATCTAAGCGCAGTAAGGATGGCTAGTGTAACTAGCAAGAATACCACGAAAGCAAGAAAAAGAAGTACGCTATTAACTATTAACGTACCTGTCTCTTCCGAAACGAATGAGTACGTGTGCGACGTGTCTCCTACCATCGTTCTCCTTAAGTCT
+
555@8=BB?CCBABDCDCCDB@@@B<@CC@BB@@@B?B=AAAAAAA=AA>A>AAAAACCD3B@CCBBBBBCCCC>C@??BBB2997:@DEF;BBB?B@@@CA@@@;A;==9=??7;;>>@>>>>??AA<<<>9>AAA:>=>>>>>?:?;A>>9>??>>==>;AAAAAA>BB?B@A;@:777.8883:>===/::7;AACAA??@:;7;A?A;@;>>>>>:>>>>;99;A;AAA7?7758=9=778?>>>?AAA>>>@@@??<>>>:?:::@<=<<;A1638===
@ATNG8:02779:05036
GATGGTAGGCACTGCGCACACATCCCAGAAGATCAGGAACTCTAGAAGAATTCAGATTTTTAACACGATAGTAAACGTAAAAAGAAGGTTTTACAAGACTCACGTTAACAATATTGCAGCAGTACGCACACAATCGAAGCGCAGTAAGGATGGCTAGTGTAACTAGCAAGAATACCACGAAAGCAAGAAAAAAGAAGTACGCTATTAACTATTAACGTACCTGTCTCTTCCGAAACGAATTGAGTACACATCGTCGTGTCGTGCTAATCGTTCTCCTTAAGTCT
+
@;@C@D@?=?955=955;;ACDDED7BCC@CCCCFC@C@CDC;;:D@DD@DABAA@@>>>,?:@@@:::@@???8?<@@>@>1>D>A:AAA7@AA>BBB@@BA:;89=AA?BBB>AABACGCBBBDBBBBBC?C@@@>AABBBBAB?B@CBC@BB??????@AAABB@:@@:000<@>;::)5521555555$/835/./88>DD<A6;;@@<@=AAAAA?BFBBBCC?B>BAB>BBB?B?BBBBBB>>>@==>CBBCC?@@=<=A<>?>B<@?@>A27169:9
@ATNG8:02786:05044
GATGGTAGCGCGACGAGCGTAGACCCAGAAGATCAGGAACTCTAGAAGAATTCAGATTTTTAACACGAGAGTAAACGTAAAAAGAAGGTTTTACAAGACTCACGTTAACAATATTGCAGCAGTACTCACACAATCGAAGCGCAGTAAGGATGGCTAGTGTAACTAGCAAGAATACCACGAAAGCAAGAAAAAGAAGTACGCTATTAACTATTAATGTACCTGTCTCTTCCGAAACGAATGAGTACTGCGTCTCACTCTCGCCTACCATCGTTCTCCTTAAGTCT
+
;><=8BCCCCCABBCCCCCCDBCCC<?@@?CGEC@@<@?BABBBBA>AA>A<BBBAA@AA2B@BBCAAAAABCC;AA::::9'9B=C=AAA9BCC@CCCCCBEBB@CABC@ABB?C@@@BCDDCBBBBCCCC>CCCC<@@@@BBBB>D?CBB?BBCCBBBB>ABACCB?CC@AAA;?????8?@@=ABBBB3BD=B877@@BAA;>;@DAA3638@@>@<:;:>?;;5:4::;1:BB;??@@=>;;;@AB@?@BA@AA@??<@CC@DBBBB?BBC?C?C@BAA@
@ATNG8:02792:05050
GATGGTAGTGCGTGAGAGAGAGACCCAGAAGATCAGGAACTCTATAAGAATTCTGATTTTTAACACGAGAGTAAACGTAAAAAGAAGGTTTTACAAGACTCACGTTAACAATATTGCAGCAGTACGCACACAATCGAAGCGCAGTAAGGATGGCTAGTGTAACTAGCAAGAATACCACGAAAGCAAGAAAAAGAAGTACGCTATTAACTATTAAACGTACCTGTCTCTTCCGAAACGAATGAGTACACACTCTCATATGACACTACCATCGTTCTCCTTAAGTCT
+
:=>E?CCBC@@@666=>>BB@@?;;3;<=:>@CEBB9B9<::455:6::6<<?==:====,787;88:;=<<;F<@8?:?@?0==570599*..9)--..33337/5/59465855B@@@>==??>>882::49:5;5:>=<=6888=89>><@@B@888?;>?;::A8<><==><AA;;;3;??=A>@@@,==1///8-////+-499//,/919<==>=A>>>?;;5;;===6=@@<@@@@=>=???=>=@B@???@@AACBCB<==A??:???>B?B?BF?@
@ATNG8:02760:05118
GATGGTAGACATATCGTACTCTCTGTACTCATTCGTTTCGGAAGAGACAGGTACGTTAATAGTTAATAGCGTACTTCTTTTTCTTGCTTCGTGGTATTCTTGCTAGTTACACTAGCCATCCTTACTGCGCTTCGATTGTGTGCGTACTGCTGCAATATTTTAACGTGAGTCTTGTAAAACCTTCTTTTTACGTTTACTCTCGTGTTAAAAAATCTGAATTCTTCTAGAGTTCCTGATCTTCTGGTGTCTGATCTGTATCACTACCATCGTTCTCCTTAAGTCT
+
>:;B;ECAABDCCCBCCIJCBBBBCCBBCCBB?BCBC>BB?B>?@@GBBB?CCA@A?D?CBAA?B?A?ACBBB;:7;CBAB.::6;//)///33=32.2=155?@@B>AA>==>@@<@@@<@<BAAA>:::<@@@@<@A>>>==@@@ABA9:::9<8888)87<==?==CAA?@BDDC;C@C@CCCCD5BB@@@;@ACBBBA>==39:9::%9889?@B>BB?BBCC:8:@C>AABB?@7;:=:=>>>@CCBCBBBCB;;<AA@@CC?@?=ABA?B?A?BB99
@ATNG8:02778:05119
GATGGTAGGCGACATACATACGCGCCAGAAGATCAGGAACTCTAGAAGAATTCAGATTTTTAACACGAGAGTAAACGTAAAAAGAAGGTTTTACAAGACTCACGTTAACAATATTGCAGCAGTACGCACACAATCGAAGCGCAGTAAGGATGGCTAGTGTAACTAGCAAGAATACCACGAAAGCAAGAAAAAAGAAGTACGCTATTAACTATTAACGTACCTGTCTCTTCCGAAACGAATGAGTACGTGTGCGACGTGTCTCCTACCATCGTTCTCCTTAAGTCT
+
A??C;CCB?BCCHDCCCCBBBBECC@CAA?BCCBBA9;7;AB?A@?=?B?D@BBBCCCDC2C?;;;CCCC@@=?8?00/<;;(//*/2777.9:<8==<<::554057;<8=::69=0/0;7>=@@@@@@A@?BBBB@BBDDC@@?;<8<00+0@<;<<>=:<;999>7:949;;/44=<=5<771333333#38178:7:7;@;;;7558A2:597===99:9=>=>=A458?9>=><>?>?====<89777;79=996695:962555:=:=AB?C@C@B>??
@ATNG8:02795:05102
GATGGTAGTGTCATATGAGAGTGTGTACTCATTCGTTTCGGAAGAGACAGTACGTTAATAGTTAATAGCGTACTTCTTTTTCTTGCTTTCGTGGTATTCTTGCTAGTTACACTAGCCATCCTTACTGCGCTTCGATTGTGTGCGTACTGCTGCAATATTGTTAACGTGAGTCTTGTAAAACCTTCTTTTACGTTTACTCTCGTGTTAAAAATCTGAATTCTTCTAGAGTTCCTGATCTTCTGGAGATATCATCAGCGAGCTACCATCGTTCTCCTTAAGTCT
+
@BBC?CDDCBBBDBCCBBCBCCCAABBBBCCC?BBCD=CC?C>BBCCCCCCCCCC?C?CCBB?D?DCBBBCCCE@BAA@@1@@<ABBB<A@@A=AACADH<;;BDDDADFCDEEBB?CBD?B@BCCDCCCC?BBCC?CCCCCCCCCCCCCCAAA@CCC?CD?B?BBBCBCCCCAC@???7==?;9999*;CCCL>DCBCCCCBBB<@@@@0@AABG@C@CC@CCCCCBB?B@BECCCC?BBC?BCCCCCCBCCCCCGCBBBAA<BBBAD@BAA?A=A?B???
@ATNG8:02805:05092
GATGGTAGCGAGCGAGTGTGTATACCAGAAGATCAGGAACTCTAGAAGAATTCAGATTTTTAACACGAGAGTAAACGTAAAAAGAAGGTTTACAAGACTCACGTTAACAATATTGCAGCAGTACGCACACAATCGAAGCGCAGTAAGGATGGCTAGTGTAACTAGCAAGAATACCACGAAAGCAAGAAAAAGAAGTACGCTATTAACTATTAACGTACCTGTCTCTTCCGAACGAATGAGTACCTCTCAGACGCTCGTCCTACCATCGTTCTCCTTAAGTCT
+
455>:@BBCCC@?@BB;;;CCCCBB>BBB@BDEDCF?B?CBECCCB?BB?B@CABBBBBB2C>ABABBBCBBBB=A;;;:::':>9=295,5994;665=@@9:293<:7?AA4:>889>??@@@@ABCCC@C@@@<;;;BBBAC?B?BA@=@CA@@;?B<@@@AAA?BC>BAD:::BAA;?::3:@@?@2@@=?>??B>;:D=C<>>==:=9==;;;=@BAAAAA?A?BA?BAA=????@?@=ABBBDBBBBBBBB;;7:AA<<<==A<=?=:?;??A???
@ATNG8:02835:04488
GATGGTAGACACGTGTGCTCTCTCGTACTCATTCGTTTCGGAAGAGACAGGTACGTTAATAGTTAATAGCGTACTTCTTTTTCTTGCTTCGTGGTATTCTTGCTAGTTACACTAGCCATCCTTACTGCGCTTCGATTGTGTGCGTACTGCTGCAATATTGTTAACGTGAGTCTTGTAAATCCTTCTTTTTACGTTTACTCTCGTGTTAAAATCTGAATTCTTCTAGAGTTCCTGATCTTCTGGGTCTCTCTCTCACGCACTACCATCGTTCTCCTTAAGTCT
+
BBBC?@;DBBABCBA;66=?==BBB;99DCCB@C@AF?DD@B?BBAAABB?BAAAB>A=?=?B?B?BBBBBCDAA<BB=C=1BC8@57,279>6=8=>BC<>?>??A9:::<=><=8=>=:>78;@@@>=>=CCBA7;;@>;;;A?;;;>===C=AAA<@@=A688@BBC@??;?AAD:BB:>:====<+99333(--3---4735+222&258895=022-2::<;;=;?99<///838/87,5<=>A???B<<///:3233----7747770:7@9/--2
@ATNG8:02842:04548
GATGGTAGACATATCGTACTCTCTTTACTCATTCGTTTCGGAAGAGACAGGTACGTTAATAGTTAATAGCGTACTTCTTTTTCTTGCTTTCGTGGTATTCTTGCTAGTTACACTAGCCATCCTTACTGCGCTTCGATTGTGTGCGTACTGCTGCAATATTGTTAACGTGAGTCTTGTAAAACCTTCTTTTTACGTTTACTCTCGTGTAAAAATCTGAATTCTTCTAGAGTTCCTGATCTTCTGGCGCGTATGTATGTCGCCTACCATCGTTCTCCTTAAGTCT
+
@;?D@CBBDBBBBCCCCCBBCB@@@>@CCC@@;????<@B@F@AAACCCC?AAABB?B?BAAA>A?BBBAAAAAB>AAAAA1BB?A75638CCC?BBC@@@<???BAA><DC>==AA:@@A7=7=AAA?>>>9>A>>:>>?>>>>>@AA?AAAAA<???<??:=9>>>@>>>=@<@@AAA5@<@<==>>>/>A=;=0667///<</88???/@????<?;>>>@A>>>??<@;>>>>@@:==A=AAAA?@???A??>>>?<??>;<<:;;:>@D<@7:7:><=
@ATNG8:02832:04625
GATGGTAGCATCATGCATATCTCACCAGAAGATCAGGAACTCTAGAAGAATTCAGATTTTTAACACGAGAGTAAACGTAAAAGAAGGTTTTACAAGACTCACGTTAACATATTGCAGCAGTACGCACACAATCGAAGCGCAGTAAGGATGGCTAGTGTAACTAGCAAGAATACCACGAAGCAAGAAAAAGAAGTACGCTATTAACTATTAACGTACCTGTCTCTTCCGAAACGAATGAGTACCTCTCAGACGCTCGTCCTACCATCGTTCTCCTTAAGTCT
+
@;@=5:::999;;99<<966?>===?A<@<@B@?;:0504:=;?:826606(//966666$/(3789;;9;398)77;444&4<7<.555&955.5=ED@@@=@;>;00/88)//;;=666>>BB@@@00+0<00+9<<<=>>@?D?@;;6;@???ACC??@????88717==<?>=>98886;:>>>.8;.2579;====6:5:<<>8?565:??=@BBBBA@?>+000+000)/669:::8B=:@7>=>>>@<;;;:@<99<>99?;;;;4939>?<>?
@ATNG8:02835:04608
GATGGTAGTATCTGCACACTCTGTCCAGAAGATCAGGAACTCTAGAAGAATTCAGATTTTTAACACGAGAGTAAACGTAAAAAGAAAGGTTTTACAAGACTCACGTTAACAATATTGCAGCAGTACGCACACAATCGAAGCGCAGTAAGGATGGCTAGTGTAACTAGCAAGAATACCACGAAAAGCAAGAAAAAAGAAGTACGCTATTAACTATTAACGTACCTGTCTCTTCCGAAACGAATGAGTACTGTATCTATGTGTGCGCTACCATCGTTCTCCTTAAGTCT
+
4::=8<<==<966<<<DCCC;;6=>7<9;9:BBBCCAD@ABC@?AB?AB6:399887987$328<==888=999288@BDCC,9;:)98BB@9CBB@:666><<@D:C:AB?CCC@CCC:;:CCABBCCBBBB@B;;;>A:::A@??>B?BBA?AAAAABDF@BBB?>>?CC@CC=,3/////(///(//////$/50699988952.27957:9?8==B;;6;B?>???@C?CCC>C8807===?@@BA@>>>?>>?A;<<<9=999499;;=;89:7:5:;=://
@ATNG8:02838:04616
GATGGTAGGCGTGTGAGAGTCTGCCCAGAAGATCAGGAACTCTAGAAGAATTCAGATTTTTAACACGAGAGTAAACTTAAAAAGAAGGTTTTACTAGACTCACGTTAACAATATTGCAGCAGTACGCACACAATCGAAGCGCAGTAAAGGATGGCTAGTGTAACTAGCAAGAATACCACGAAAGCAAGAAAAAGAAGTACGCTATTAACTATTAACGTTACCTGTCTCTTCCGAAACGAATGAGTACGATGAGAGAGCTCTCTCTACCATCGTTCTCCTTAAGTCT
+
AABC?CCG@CBABBBABCC;;;;;:)5A==ABB@>@>A7;;BB;;;@<;8;?BA=:9999'9:AABBCABA@A@:AB<ABCB3A>9=5:::09///6335;;;==9==??=?AA7;;;;;===>>=::9;;>:>==<9?:79==788(8056>;@A@???AA<?@@@=<6:93;==:;;;=>)88:189899)8808======;;5;9===>::7>//,/79<;<AA>><>;>=A7?::499:7::==><AAA::::9:==?AA@A@:=>?A@=AAF<@:>:=>>>
@ATNG8:02840:04600
GATGGTAGCATCATGCATATCTCACCAGAAGATCAGGAACTTAGAAGAATTCAGATTTTTAACACGAGAGTAAACGTAAAAAGAAGGTTTTACAAGACTCACGTTAACAATATTGCAGCAGTACGCACACAATCGAAGCGCAGTAAGGATGGCTAGTGTAACTAGCAAGAATACCACGAAAGCAAGAAAAAGAAGTACGCTATTAACTATTAACGTACCTGTCTCTTCCGAAACGAATGAGTACAGAGAGTACGATATGTCTACCATCGTTCTCCTTAAGTCT
+
BBBC?BBBCCCBBABBCBECBCCBB>BBC@BBBBBB?A>A@?@AB?BB?B@BCA@@@@A.@=@?>@BBCB???8=><===<,62+2.555+5575@;;;==>;;5;9==8>AA6;:>>@>>>@??>>>>888;AAA<>=====>A<A>A=>:>>>>@@??<?=<<6718=9=<<5;;>=>9>@A=AAAAA/??<>>???A@@A;<8<><>271786785;>A>>>>;>=;;;/:8818;==888>>@A???@>>>EB???@@@@<@?>@@:;;=<@<@;<<;9
@ATNG8:02850:04614
GATGGTAGTATATCGCGTCGCTATCCAGAAGATCAGGAACTCTAGAAGAATTCAGATTTTTAACACGAGAGTAAACGTAAAAAGAAGGTTTTACAAGACTCACGTTAACAATATTGCAGCAGTACGCACACAATCGAAGCGCAGTAAGGATGGCTAGTGTAACTAGCAAGAATACCACGAAAGCAAGAAAAAAGAAGTACGCTATTAACTATTACGTACCTGTCTCTTCCGAAACGAATGAGTACACACTCTCATATGACACTACCATCGTTCTCCTTAAGTCT
+
555=9BBBCBBBBDFDDGCCABAA?;?@><>A@;;9:B>B@@@CBD?CD@B?;;;@?CCC3CAAAACCFBB???5=?;;999'5>;@4@@@7ABB?CABBCABBB?A?CC?BCC@AAAABBGCCBBBCCBCBAFCBB>??AAA???<A@B;;8:CA@AA??;?@@@AB?BC=998488?;D9<<;8888988%8=7<;:;:::AD:=:=?@B<??@CCC?BCBBB??:?=?@A=ABF=??CDDCCBB?>>>???>>?BAA?????;?BABB@BBB@D<?<?999
@ATNG8:02853:04601
GATTAGTGCGTGAGAGAGAGACCCAGAAGATCAGGAACTCTAGAAGAATTCAGATTTTTAACACGAGAGTAAACGTAAAAAGAAGGTTTTACAAGACTCACGTTAACAATATTGCAGCAGTACGCACACAATCGAAGCGCAGTAAGGATGGCTAGTGTAACTAGCAAGAATACCACGAAAGCAAGAAAAAGAAGTACGCTATTAACTATTAACGTACCTGTCTCTTCCGAAACGAATGAGTACGTGTGACGTACGTGAGCTACCATCGTTCTCCTTAAGTCT
+
9668=CCCBBBCCCDCBCCCBCC=CCC@CBBBCC@B@BBCCAAA?AC=A=AB@@AAA?/A>AAAACCCCBBB>BA>@@@@1@B=B=AAA9ACCBCCBBCCCCB?B?CD@CCC?CB@@BCCDE@@@BBCCC?CCCC?BBBBBBBB>B?CCC=BBCCCD@A?BBBB@@>BC>>>><>>AA?9@==988788(8=:>888E@??@<@;>>@?<@<A?BBB?BCBBBBB>A>ABA;B??<?BBCCBBBBAAABBBBBAACCCCABBC?BBBBC?@@@=A;><>@@@
@ATNG8:02809:04653
GATGGTAGCACGGACAGACGATGTGTACTCATTCGTTTCGGAAGAGACAGGTACGTTAATAGTTAATAGCGTACTTCTTTTTCTTGCTTTCGTGGTATTCTTGCTAGTTACACTAGCCATCCTTACTGCGCTTCGATTGTGTGCGTACTGCTGCAATATTGTTAACGTGAGTCTTGTAAAACCTTCTTTTTACGTTTACTCTCGTGTTAAAAATCTGAATTCGTCTAGAGTTCCTGATCTTCTGTCTCTCGTAGACAGATACTACCATCGTTCTCCTTAAGTCT
+
?@BA<=@@@=00)/9=>?;;;;@BBBBBCCBB@BCCC=CC@B@BCBCCCD?CCCCC=B>ABBB?B?AACBBCBA?===>=>,=>8?BCC>CBAA>BBB>BB=AABBBB?C@@<A@@A8>=?:><>?>???A@<AC>>8<<?AA;;;=>>>>;=;@:=>>:>>=D;???AAB???7;;>BB6A;?:>@BBA/>><<<0:9:778<<>?<BDDD/??@?B<@<?@@@@D>==<<A<AA@@>>499<<>;<<??>>==@@ADAA@???<A:::@<AA@;@:>9@@@>
@ATNG8:02824:04679
GATGGTAGCAGACGTGACAGAGCGCCAGAAGATCAGGAACTCTAGAAGAATTCAGATTTTTAACACGAGAGTAAACGTAAAAAGAAGGTTTTACAAGACTCACTTTAACAATATTGCAGCAGTACGCACACAATCGAAGCGCAGTAAGGATGGCTAGTGTAACTAGCAAGAATACCACGAAGCAAGAAAAAGAAGTACGCTATTAACTATAACGTACCTGTCTCTTCCGAAACGAATGAGTACTATGTAGAGCTCTATACTAATCGTTCTCCTTAAGTCT
+
BCBC@BB>@@CBB@666=AAABCCB@BBC@CBBBBC@C@BAA>??C?@@=@;>?BDBFFC1B;=8ABBAAB>>=6779999:';@<@4555&5<<7;<;=>B=BA<A@@@;@;;4;@?9:9>>>AAABBCAB?AAA@?AA8984==8>>BBB?B<?>A???<??BB@@=8817CC;@@@=*/0/)/////$/607925.8//.4848<=66.677979>>??<::57056;.5/0+/866-/////8:<<;;<=<<AABA9979@@@>???;?=A>AAEF
@ATNG8:02845:04672
GATGGTAGAGTACAGTGTAGTAGACCAGAAGATCAGGAACTCTAGAAGAATTCTGATTTTTAACACGAGAGTAAACGTAAAAAGAAGGTTTTACAAGACTCACGTTAACAATATTGCAGCAGTACGCACACAATCGAAGCGCAGTAAGGATGGCTAGTGTAACTAGCAAGAATACCACGAAAGCAAGAAAAAGAAGTACGCTATTAACTATTAACGTACCTGTCTCTTCCGAAACGAATGAGTACTACTCTCAGAGACACACTACCATCGTTCTCCTTAAGTCT
+
A?AI@DDC@AABDCCCBBCCCCBBC@CCC?BAA@@@=@?BBBBBBB?BB=@>ABBCCFDD1@>@BB???BBDDF=AA:9999(9@;@2999.8?D>?;;=?@@@@=D;<<:=?@<@>@>?A;;<A?>@AA??:?A??;>>@@>>>A;A9>==<>??AAA>>:>@???A;??<@??<@?;??6====@@@??/;;7;@BAAA?AA<A=?>==:><>;;;A;@@@>>>A<A==<;1;6608>?>@@@???===@@B???BAA>==@@<@A@?>:?CA9>:=:=A=>
@ATNG8:02808:04726
GATGGTAGCGCACACATAGATACAGTACTCATTCGTTTCGGAAGAGACAGGTACGTTAATAGTTAATAGACGTACTTCTTTTTCTTTGTCTTTCTGTGGTATTTCTTGCTAGTTACACAAGCCATCCTTACTGCGCTTCGATTGTGTGCGTACTGCTGCAATATTGTTAACGTGAGTCTTGTAAAACCTTCTTTTTACGTTTACTCTCGTGTTAAAAATCTGAATTCTTCTAGAGTTCCTGATCTTCTGGCTCTCGTAGACATATACTACCATCGTTCTCCTTAAGTCT
+
4<?@<@BB??<>>;<<@=B=@B???955:=::7:===6>=9=66659999.55449397=<<<7<300///7///=7;;<<<'444(3338808333837333(393:==>=A:??===:BFAECCACACIICBAAB@BBBB?BB@ABAAABBBBCCCBC@@@@AHD@C@CCB;;9CCD?C@@@@3>;?499@@@.:9@@B=BBBBBC;:9BAEDDD5@@@AB?CACC@CBB;;;@=@?CCFCCC@CBCACDCBDECCCCCCCCMDDB@@?ABDCC>@@D?B?A@CBBA
@ATNG8:02831:04725
GATGGTAGCACGACACGACGATGTGTACTCATTCGTTTCGGAAGAGACAGGTACGTTAATAGTTAATAGCGTACTTCTTTTTCTTGCTTTCGTGGTATTCTTGCTAGTTACACTAGCCATCCTTACTGCGCTTCGATTGTGTGCGTACTGCTGCAATATTGTTAACGTGAGTCTTGTAAAACCTTCTTTTTACGTTTACTCTCGTGTTAAAAATCTGAATTCTTCTAGAGTTCCTGATCTTCTGGATAGCGACGCGATATACTACCATCGTTCTCCTTAAGTCT
+
:;;=9BBC??=<<?>666;655=<<<CBBBCGACCCC=AA=A=A@<@==B9<<@AA>A?BBBC@CAB@@?B@>3943;;;;+9@;=3//(////38//+3>;;B??>C?BB?>===B=AA@;A=A=@//////9:::59A?;=;;=@<<<?867;:;:;9994;5;AA>>>>>>8<=>??5?=B;?>AAA/AA;==6=66///999=46666*6///=9=9AA<?>>=>>><A<??@@AA6::A<A@:;:A>>>A>>>AA????B=A>>>A:>>>=A=A<A<<<
@ATNG8:02833:04722
GATGGTAGGCGACATACATACGCGCCAGAAGATCAGGAACTCTAGAAGAATTCAGATTTTTAACACGAGAGTAAACGTAAAAAGAAGGTTTTACAAGACTCACGTTAACAATATTGCAGCAGTACGCACACAATCGAAGCGCAGTAAGGATGGCTAGTGTAACTAGCAAGAATACCACGAAAGCAAGAAAAAGAAGTACGCTATTAACTATTAACGATACCCTGTCTCTTCCCGAAAACGATGAGTACGATGAGATCTCGGTGTGCTACCATCGTTCTCCTTAAAGTCT
+
<<;58:<@=@;56<<==CCCBCC?A;AAA@BBBBAA=@=@@B@?;:27<:<9><ABCCCC5B?BCICHDDCBBB=@@;;;;;*;C@C?AA@7@BB?BBBBC;;;C?A>??:=@@6::BBBCCDCCCBCCCBB>ABAA=@@AAABAA>B@A>>;>000;;;>9;:>5586=?6<<>278;<<3987578877'7949:855566949277;=1;49888877(5755855+22'2777&2222373....355522252......33366155566/55505.33,...5
@ATNG8:02843:04702
GATGTGAGAGACTGTAGCGCACCCAGAAGATCAGGAACTCTAGAAGAATTCAGATTTTTAACACGAGAGTAAACGTAAAAAGAAGGTTTTACAAGACTCACGTTAACAATATTGCAGCAGTACGCACACAATCGAAGCGCAGTAAGGATGGCTAGTGTAACTAGCAAGAATACCACGAAAGCAAGAAAAAGAAGTACGCTATTAACTATTAACGTACCTGTCTCTTCCGAAACGAATGAGTACGTGTGCGACGTGTCTCCTACCATCGTTCTCCTTAAGTCT
+
BBBCCCCCDCBBABAKCBBBBBC>CCB?CCCCBB?B?BBBBBAA=BB@B@BBBBBBBB3B?CAAADBBBBB@9@<;;;;;*;C>E=BAA;ACDABABDEDCAC@C?@A>@BB>BBABCCDCCCBBBCCCC=BACC>BAA@?==B>D@CBA?BBBBAAAB?BCCBBA?BB?989499===4;;;7;BDDD/DD:>888>>>CB=D8>=AA:=9==AAB@BDCBBA@5959AA9A??<?BABBB;;;@????@@@B@@A==:>>E=A@@@C=A@B?C@C?B?>?
@ATNG8:02849:04694
GATGGTAGATACTCGCTGATACACCCAGAAGATCAGGAACTCTAGAAGAATTCAGATTTTTAACACGAGAGTAAACGTAAAAAGAAGGTTTTACAAGACTCACGTTAACAATATTGCAGCAGTACGCACACAATCGAAGCGCAGTAAGGATGGCTAGTGTAACTAGCAAGAATACCACGAAAGCAAGAAAAAGAAGTACGCTATTAACTATTAACGTACCTGTCTCTTCCGAAACGAATGAGTACTGTATCTATGTGTGCGCTACCATCGTTCTCCTTAAGTCT
+
;;;>@CCCCCABBCCCCCCCBBBCC>CBB?CDDDBB?B>BBBBBBB>BA>B>BB@@ACCC3C?BBBBABBBBA@8?=9;;;;*;C>C=BAA;AJGACCBBCDDA@>@?BB?CCC@CB@@BDDECBBBCDBAA?CDDD?BBBBBBBB>B@CCC?CCCCAAAA?BBBBAA>BB?>>?>AAFDF=AA=7=<;;;.<>;@766DAAA?<A;??AA<A<=>A?@<>@BAABB?C?CCC:AAB?BCBBBBBBBBBBBB@@@?A@>>>@@AA=@@>>=:=>=:=:>:>>>>
@ATNG8:02807:04777
GATGGTAGTAGTACACTAGTCATACCAGAAGATCAGGAACTCTAGAAGAATTCAGATTTTTAACACGAGAGTAAACGTAAAAAGAAGGTTTTACAAGACTCACGTTAACAATATTGCAGCAGTACGCACACAATCGAAGCGCAGTAAGGATGGCTAGTGTAACTAGCAAGAATACCACGAAAGCAAGAAAAAGAAGTACGCTATTAACTATTAACGTACCTGTCTCTTCCGAAACGAATGAGTACGAGAGAGCACACGTGTCTACCATCGTTCTCCTTAAGTCT
+
BBBC?BCBBC?@ADGCCCDDDBBBC?CCD?CCB@??;@<@BBCCEB@CC@D@CCA?????.??CBBBBBAD?>=3<?:;;;;*;B>A5;;;*:DD@CBBBCCECC@C@BB?BBB@AAABCCCCCCCCCCCCC?BBCC@A@@ABBBC@B@CBB@BBBFBBBC?CAAACA?BB@AAA>??BBB=;;;8=??@@/@A=A887@@@BA<A:AACE6737>A@@=@@?>>9949?BBB?BBC@B???FFBBB????=AA@@>>>@=>>@@=A???@<>>A=B7;7;877
@ATNG8:02809:04753
GATGGTAGCGCATATCAGCGCAGCCCAGAAGATCAGGAACTCTAGAAGAATTCAGTTTTTTAACACGAGAGTAAACGTAAAAAGAAGGTTTTACAAGACTCACGTTAACAATATTGCAGCTGTACGCACACAATCGAAGCGCAGTAAGGATGGCTAGTGTAACTAGCAAGAATACCACGAAAGCAAGAAAAGAAGTACGCTATTAACTATTAACGTACCTGTCTCTTCCGAAACGAATGAGTACGTGTGCGACGTGTCTCCTACCATCGTTCTCCTTAAGTCT
+
BABF?BBBBCC;;;BCB@@?CAA@B:B;<8;CBABB?B?BCCDBAA?BC?C?CCBAAAAA)A?CDB@@CBCCBE<B@88777):A>B4;;;-;A???@@@EDIID?B?BC@DCD?CC@A@CBBBBBDCCB:9:;DCCFDAAA@@@B=@=@BA?ABCC@AAC@CCBBBB?CB@BBB?BBBBC=????@?>@68:4:@@@@@>;:+0,0>=>9?9?<AAA9?>A?9::?B@BCD>AAB?BABAB@?99:?<?@??AABBBBB>A>=8=>=<==?>>8=;?6;;?>
@ATNG8:02823:04756
GATGGTAGTGTCATATGAGAGTGTGTACTCATTCGTTTCGGAAGAGACAGGTACGTTAATAGTTAATAGCGTACTTCTTTTTCTTGCTTTCGTGGTATTCTTGCTAGTTACACTAGCCATCCTTACTGCGCTTCGATTGTGTGCGTACTGCTGCAATATTGTTAACGTGAGTCTTGTAAAACCTTCTTTTTACGTTTACTCTCGTGTTAAAAATCTGAATTCTTCTAGAGTTCCTGATCTTCTGGAGATATCATCAGCGAGCTACCATCGTTCTCCTTAAGTCT
+
@??B?DCBDBCBBCEDDEBBBBBCCCCCCCBB?BCCE=CC@C?BBDCCCC?CDCCC?C?CCCC?C?DBDCAAACC;99999'9@;ABCC=CDBB?BCCAEG9:9@CBB@BDDDDDDD=BBD?B?BCCCCCCC>@@CC@DAA@DDDCBBCCCDBBB?CBB@BC?B?BBBCBBBCDACBBBB9B;?;::9:9*9?ABF<@@DCCCCCCC>BBBB2BAABC@C@CC@CCDCCBB?B?BCCCBB?BBC?BCBCCDDBBAAACEBBBCCC?C@@??=@@B?C@C@C?AA
@ATNG8:02824:04754
GATGGTAGTAGTACACTAGTCATACCAGAAGATCAGGAACTCTAGAAGAATTCAGATTTTTAACATCGAGAGTAAACGTAAAAGAAGGTTTTACAAGACTCACGTTAACAATATTGCAGCAGTACGCACACAATCGAAGCGCAGTAAGGATGGCTAGTGTAACTAGCAAGAATACCACGAAAGCAAGAAAAAGAAGTACGCTATTAACTATAACGTACCTGTCTCTTCCGAAACGAATGAGTACTACTCTCAGAGACACACTACCATCGTTCTCCTTAAGTCT
+
@=?@:><<ABACCCA?>><<>;;;;9@?@;><00/92729799:44.4;38344//////$/)////:97898891333333&3:5:7===1<;=8>>8?>?BBA>A?::48==8==?DEECCBBBBAABBA?@A@@=@AABBABC<@<@:95:AAAACBB?BBCCA@=?A9777288?<;)867077788(8>:>889??>>?;>;>?@@@<BAAAA@CC@??BA4959??8?CC>BACCCBBBCBBBBBCCCC@@@A???AA=B@@@A<@@A<?9=8=888
@ATNG8:02846:04777
GATGGTAGTGTCATATGAGAGTGTGTACTCATTCGTTTCGGAAGAGACAGGTACGTTAATAGTTAATAGCGTACTTCTTTTTCTTGCTTTCGTGGTATTCTTGCTAGTTACACTAGCCATCCTTACTGCGCTTCGATTGTGTGCGTACTGCTGCAATATTGTTAACGTGAGTCTTGTAAAACCTTCTTTTTACGTTTACTCTCGTGTTAAAAATCTGAATTCTTCTAGAGTTCCTGATCTTCTGGTATGACTAGTGTACTACTACCATCGTTCTCCTTAAGTCT
+
;:;B9=B@=BA956;<<<CCCBBBCCBBBA@@=@@@B<AD@C?@;FBDCC@CCCCB?B?BBBD>B>ABABB@@@B@CCCCD3@@>@?=>7@<BC?@<CACC@DECCCD@CCCBCCDC@BCC@B@CJGBAAAC=@@BB?BBCCBCBCBCCBBBBBE@DBB=@A=@=ABBCBCCFD?B@@@@7@>B=@@@@@0@BABC=@@BBBB;;<B@DDCC5CBDBB?B@CD@BCCCCBB@C@BCBCCD?BBC@CCCBBCCBAAABCCCCCCBB?;;;BB?AAA?C?B@BBCB
@ATNG8:02849:04731
GATGGTAGACATATCGTACTCTCTGTACTCATTCGTTTCGGAAGAGACAGGTACGTTAATAGTTAATAGCGTACTTCTTTTTCTTGCTTTCGTGGTATTCTTGCTAGTTACACTAGCCATCCTTACTGCGCTTCGATTGTGTGCGTACTGCTGCAATATTGTTAACGTGAGTCTTGTAAAACCTTCTTTTTACGTTTACTCTCGTGTTAAAAATCTGAATTCTTCTAGAGTTCCTGATCTTTCTGGTGTCGTCTATCATGTACTATTCAGTTCTCCTAAGTCT
+
944;8<@@@BCBBDBBCCC;96;;CBBBEEAA?ABBB=BB@B?BABBGAA<@A???<>>BBBB@B@BAA?;>:28329===*=?8=;66.6/0/(//.(23.../6./).:9;@@@@=A??=?;?=<<===<:=>>>5::>>===????@@@??>187:8<>>E=>==??=>=?:>=ABB5>;?:=====.=A===8>===?@=:;;5;;:;+;;;;=:=:>>=BBBA?>><A=BA==888-88878///:6679=:;//-99233-3629,232*,*,222*
@ATNG8:02853:04735
GATGGTAGATATATGCACGCTCTACCAGAAGATCAGGAACTCTAGAAGAATTCAGATTTTTAACACGAGAGTAAACGTAAAAAGAAGGTTTTACAAGACTCACGTTAACAATATTGCAGCAGTACGCACACAATCGAAGCGCAGTAAGGATGGCTAGTGTAACTAGCAAGAATACCACGAAAGCAAGAAAAAGAAGTACGCTATTAACTATTAACGTACCTGTCTCTTCCGAAACGAATGAGTACACACTCTCATATGACACACTACCATCGTTCTCCTTAAGTCT
+
;@ACHEDCBCBBCCCCDBBBCCDBA>AAA=BBCCBB?B@CAAAA@?:@A:@=@AA@@AAA2B@BBBADBBB@@>6<799999*:A>C<BAA7@BC@CBABDCDBB?B@BC@DDC=ABBBCCCCCCCCCCCBB?BCCC>AAABAA@A>B@CBB?BCCCCCBB?BBBBBB=@A;>>>499@AA9???;?AAAA/==9=///>@BBA<A:>>>A5:5:=BBD@CBCBA@A=A=ABC=BAD?@@?BBCCAAABBCCC@@>>ABCBBAADDC?DAAAB?BBB?C7979AAA
@ATNG8:02812:04813
GATGGTAGCATCTGGCATATCTCACCAGAAGATCAGGAACTCTAGAAGAATTCAGATTTTTAACACGAGAGTAAACGTAAAAAGAAGGTTTTACAAGACTCACGTTAGCAATATTGCAGCAGTACGCACACAATCGAAGCGCAGTAAGGATGGCTAGTGTAACTAGCAAGAATACCACGAAAGCAAGAAAAAAGAAGTACGCTATTAACTATTAACGTACCTGTCTCTTCCGAAACGAATGAGTACGATGAGAGAGCTCTCGCCTACCATCGTTCTCCTTAAGTCT
+
444;8=@664<A5616=>BDB=@@E@BBB@CCCA<:49=?AA???@8<<4:49;99=?>>+>9<;<BBB>>>BB;;<?<;;;(55.5.5>>2@>@:@><;;>>00+0==@9AAC@BBCCCCCDDAA@@AA@?=?AAA?AABDBBBC?C@BBA?AA:99BBB=AAAAAA<@>;99938=666(6871687878$/837/./979<9173769<5>9??CCB@@@?CCCD>A?A@?9<8839=@@ABBBBBBB@@@@AA@?<<;?;A;;5;877@=BBB7;5:48888
@ATNG8:02822:04794
GATGGTAGTCTCAGATAGTCTATAGTACTCATTCGTTTCGGAAGAGACAGGTACGTTAATAGTTAATAGCGTACTTCTTTTTCTTGCTTTCGTAGTATTCTTGCTAGTTACACTAGCCATCCTTACTGCGCTTCGATTGTGTGCGTACTGCTGCAATATTGTTAACGTGAGTCTTGTAAAACCTTCTTTTTACGTTTACTCTCGTGTTAAAAATCTGAATTCTTCTAGAGTTCCTGATCTTCTGGCTCTCGTAGACAGATACTACCATCGTTCTCCTTAAGTCT
+
A=;B;;;;;>CCCCC=9;BCCCCABBBBBCCC?ACBG=BB?C@DGCBBBC>BBDBB?D?BBBB?B@@A@CCBAAB6;:??=,=A39:;;0:8:::;CC?CD8;;@@@D;;;CCCBCF;;;D@DDABADC@@@?@BCC@CBBBCDC@@@BAAA;::<@CB?BD8:8:?@CBCCCC?B;;;;.;=A=;<;;;*;B;;<0;;A;:99999.4444$499=90509@;@AAAAAA?B@DCCCCC@C:<7;BBBAAABBA@ABB@A@BBC@ABACC@CBB?B?B>?=;;
@ATNG8:02825:04826
GATGGTAGCTCTGCTCTGACTCTCGTACTCATTCGTTTCGGAAGAGATAGGTACGTTAATAGTTAATCGTACTTCTTTTTCTTGCTTTCGTGGTATTCTTGCTAGTTACACTAGCCATCCTTACTGCGCTTCGATTGTGTGCGTACTGCTGCAATATTGTTAACGTGAGTCTTGTAAAACCTTCTTTTTACGTTTACTCTCGTGTTAAAAATCTGAATTCTTCTAGAGTTCCTGATCTTCTGGATATGAGTGACTCGTGCTACCATCGTTCTCCTTAAGTCT
+
@@9905A@@@CCCCCBBBDCCCCDDCCCCBBB?A@@@;@B@C@CBBBBBB?BCCCC?BACCCC?B?BBBBCBA>BBBBB5BB@CCCB>CCCC@BBCAGF;;;@@@@=BABBBBAA>BAC?C@BBAABBBB>AA>>:?A>>>>>>>:::?B::;8===:=B=F<?@???A?>>=A====2=9>:>>>>>/:;777)------9//6.5<<:*77778384..*.7776;979499999=2857277/./98>@B@@@A;;;BCC=D>?>@7;;A=@=A=??:<
@ATNG8:02830:04791
GATGGTAGTGGTCAGTGCGCGTCGTCCAGAAGATCAGGAACTCGTAGAAGAATTCAGATTTTTAACACGAGAGTAAACGTAAAAAGAAGGTTTTACAAGACTCACGTTAACAATATTGCAGCAGTACGCACACAATCGAAGCGCGGTAAGGATGGCTAGTGTAACTAGCAAGAATCCACGAAAGCAAGAAAAAGAAGTACGCTATTAACTATTAACGTACCTGTCTCTTCCGAAACGAATGAGTACTACTCTCAGAGACACACTACCATCGTTCTCCTTAAGTCT
+
==BB4;559939=566=<<<66555=345575//0/:3939:444:99433-3-/8///;;;+;177;=44/;:::1///////$/;4:2999&9;<=ABCC?C@;:6:=@?<@@B=BBB?AACCCCDCDCB@@=@CBC?A??::89B?B?B;:6:AA>@A::79A@=;;500+0:49::66,752+5<<<:.8<;A;888A=>>;A9><;;1606=:::?BAADB??<?>AAB<@@@<:99?BBB@>AAAA==>@@DBBAAA>==7::66:5967)/*/7:<:>
@ATNG8:02846:04781
GATGGTAGTGTGTCTCTGAGAGTAGTACTCATTCGTTTCGGAAGAGACAGGTACGTTAATAGTTAATAGCGTACTTCTTTTTCTTGCTTTCGTGGTATTCTTGCTAGTTACACTAGCCATCCTTACTGCGCTTCGATTGTGTGCGTACTGCTGCAATATTGTTAACGTGAGTCTTGTAAAACCTTCTTTTACGTTTACTCTCGTGTTAAAAATCTGAATTCTTCTAGAGTTCCTGATCTTCTGGACGACGCGCACTGACACTACCATCGTTCTCCTTAAGTCT
+
AACDACBBCDBBBCCCCCCBCCCCCCCBBB??;>?@@=BB?C?AABCCDD@DD@BB@C@DCCC?C?EBBBBBCBB<99999'9C<ABBB>BBCC?CCC@CD@BBBDCHACBBBCCCC@CBB?B@CCCDBBBC?CCBB?CCCBBBBCCBBBBA@AA?BDC@BB=@=@BCEECCCC=B::::.;>B>;;;;.;BBBC>CBCEGJGCBC5;;;;*;A@BC@C@CC@CCCCCC@>A@DDCCBC?CBC@CCAAABBBBBCBCCCCBBBD?BBBCC@CBB@B?B?CBAB
@ATNG8:02850:04789
GATGGTAGTATCTGCACACTCTGTCCAGAAGATCAGGAACTCTAGAAGAATTCAGATTTTTAACACGAGAGTAAACGTAAAAAGAAGGTTTTACAAGACTCACGTTAACAATATTGCAGCAGTACGCACACAATCGAAGCGCAGTAAGGATGGCTAGTGTAACTAGCAAGAATACCACGAAAGCAAGAAAAAGAAGTACGCTATTAACTATTAACGTACCTGTCTCTTCCGAAACGAATGAGTACGATGAGAGAGCTCTCTCTACCATCGTAATTGCGAAGTCT
+
669E:>BBCAA@ABBCDCICCCCCC@DDC@BBBBBB?B?CBBBCBC?BB?B>AABAAAA@2@=AA@???B@999+9<;:994$5;.5.555&5<<8<A<A9::DG?B?ACACCF@CB99;BBBBB;;;BMEE@DDCC>A?AC:99?<@?C;;;;CBBACBA>AAAABB?BB?>@?@BBCCD>B?;488888(8<8=888BB@@?;A<@@AA=A<>>BAA?AFCAAAC?C?BCD>CCC>@?BBB???CBBBA>>>>@;;;==<<=D;??;;;@<@<BDBB?B99:
@ATNG8:02855:04794
GATGGTAGGTGCACATGAGTGTATCCAGAAGATCAGGAACTCTAGAAGAATTCAGATTTTTAACACGAGAGTAAACGTAAAAAGAAGGTTTTACAAGACTCACGTTAACAATATTGCAGCAGTACGCACACAATCGAAGCGCAGTAAGGATGGCTAGTGTAACTAGCAAGAATACCACGAAAGCAAGAAAAAAGAAGTACGCTATTAACTATTAACGTACCTGTCTCTTCCGAAACGAATGAGTACGATGAGATCTCGTGTGCTACCATCGTTCTCCTTAAGTCT
+
?AAC@CBB??@@DDDCCBBBCDCCC?CCD?BBEC;;:;@C@@AC@@=@B=@?BBBBCCCC1;;=CCCCCB;;;;7;ABBFJL5BB?B@DDG9B@@=@@A@AAA::88???>BBB?BCBBBBCDCCCBBDDCGABBBB>@@BBCCBB?B?BAB@CBDDCAAA?AAABBB?CC>>???BBBBC=A993000000%-92----45=@><>=>=>?;A<??CBB>ABC@@@A?B?BCB<AAA=ACCBBC@?@CCCBBBBCCCB@@888BC=AAAAB;>>@=A1637:::
@ATNG8:02809:04841
GATGGTAGCACACGAGATCTCATTGTACTCATTCGTTTCGGAAGAGACAGGTACGTTAATAGTTAATAGCGTACTTCTTTTTCTTGCTTTCGTGGTATTCTTGCTAGTTACACTAGCCATCCTTACTGCGCTTCGATTGTGTGCGTACTGCTGCAATATTGTTAACGTGAGTCTTGTAAAACCTTCTTTTTACGTTTACTCTCGTGTTAAAAATCTGAATTCTTCTAGAGTTCCTGATCTTCTGGGATGTGTGCGCAGTGCCTACCATCGTTCTCCTTAAGTCT
+
@A@B@CCCCBB@@A:99CDCBBB266<ABCCB?BAAA=BFAD@CCCBBBB@CCBBB?A?ABBC?C?BBBBBCCCB?99999(7?3?89:,3??B8;9A>AA<??BBBB?BBBBBBB@9>>>=?=BA=>>B@@<@@@A<>>@@@????>>>A>;:;8===<?A=A<>>>>>AA==8<==<<-<4:488888(9:888-7<>?@@==<=18887(2;=<E;@;?A=AAAC?>>=C<AA@@@@<666<6;///=66;>>@@<=@17//+/96765:;;5;6;=AA@=
@ATNG8:02811:04847
GATGGTAGCGAGCGAGTGTGTATACCAGAAGATCAGGAACTCTAGAAGAATTCAGATTTTTAACACGAGAGTAAACGTAAAAAGAAGGTTTTACAAGACTCACGTTAACAATATTGCAGCAGTACGCACACAATCGAGCGCAGTAAGGATGGCTAGTGTAACTAGCAAGAATACCACGAAAGCAAGAAAAAAGAAGTACGCTATTAACTATTAACGTACCTGTCTCTTCCGAAACAATGAATACGATGAGATCTCGTGTGCTACCATCGTTCTCCTTAAGTCT
+
44498=:6:BB@@@DCCCBBBBBA@=CBB=A;;<?<:>;>@?@AAD59717.7A@>@@@>0>?CBCBBB;;;BE=;;;AAA@0@@=;9CDD2BA=>>A@BA@@BB@E@DD?CCB?AAAAACABBBBBBCCCEAFCC@@A@@@@?B?C?CBB>BABBD;;99@@@?>>>=<8<99399===5<<;<777733#/84////89:<9;;::88868:=;B@@?ACDDBCE@A=<<<500,..:6.00:===:==@ABCBBBBBBA@@=@988D>@@B?B@C?BAAB
@ATNG8:02813:04861
GATGGTAGCACACGAGATCTCATCGTACTCATTCGTTTCGGAGAGACAGGTACGTTAATAGTTAATAGCGTACTTCTTTTTCTTGCTTTCGTGGTATTCTTGCTAGTTACACTAGCCATCCTTACTGCGCTTCGATTGTGTGCGTACTGCTGCAATATTGTTAACGTGAGTCTTGTAAAACCTTCTTTTTACGTTTTATCTCTTGTTAAAAAATCTGAATTCTTCTGAGTTCCTGATCTTCATGGTGCGCTACAGTCTCTCTACCATCGTTCTCCTTAAGTCT
+
;6:C:BBCDCCB;::A@BDCBBBAB@CCCDEB=BBDD>DD?BBBCBCCC@CCCAA>A?CACA>A?CBAACCCCB><;;;=.=A?CBCB;CAAA?BBC>BB599?CCC?BBBBB:::<@@A<A<AAA@??>>=??@A5:8?@;;=@@@@@AA@@@;>>><AA=A=>>>@@@A??:>;;;;/;9>988888(8>8888(77566;67;389888%//8895A5<<8;;9A=?8=296;;8:6///67;;;=///::==6:777===5:>AAB=@@A<B=D7;;>>
@ATNG8:02816:04863
GATGGTAGTATCTGTCTACGAGAGCCAGAAGATCAGGAACTCTAGAAGAATTCAGATTTTTAACACGAGAGTAAACGTAAAAAGAAGGTTTTACAAGACTCACGTTAACAATATTGCAGCAGTACGCACACAATCGAAGCGCAGTAAGGATGGCTAGTGTAACTAGCAAGAATACCACGAAAGCAAGAAAAAGAAGTACGCTATTAACTATTAACGTACCTGTCTCTTCCGAAACGAATGAGTACTACTCTCAGAGACACACTACCATCGTTCTCCTTAAGTCT
+
;66?:@DDBBABBCECCBCCCCCCC@AAB@CDBABC@C<??D>>?B?CF@C?AAABBDDD2A?DBBABBBCA@@:=8;9BCC1BB?B:@@A9CFH@GCCBCDCCC@C?CB@CCF=??BBCCCCCCFFCCBCC@C?@?@@AAABBBC@C@C@@?@AADBBBC?AAA@?@@CF@BBB?BA@@@;>>::>?@@@/@A<A888AABBB<A<????=A<??B@@>????DBB?B?BCB>BBD@989BCBDCCBBBAAABA@A@@@@@@BB;??BBB7;;A=A8=9=:9:
@ATNG8:02831:04846
GATGGTAGTATAGAGCTCTACATAGTCTCATTCGTTTCGGAAGAGACAGGTACGTTAATAGTTAATAGCGTACTTCTTTTTCTTGCTTTCGTGGTATTCTTGCTAGTTACACTAGCCATCCTTACTGCGCTTCGATTGTGTGCGTACTGCTGCAATATTGTTAACGTGAGTCTTGTAAAACCTTCTTTTTACGTTTACTCTCGTGTTAAAAATCTTGAATTCTTCTAGAGTTCCTGATCTTCTGTCGCGTATGTATGTCGCCTACCATTCGTTTCCTCCTTAAGTC
+
994505<<=BBBBBBB666>@?=@@?;?@@A>?@@@5@@=@=ABBBCCC?BBBCB@B?BBBB@C>BABB???88/38>>>1456??AB:=AAC?A??9?A:997;69/8:????AA<???<@<?@?B@@@;66669-//<<@@DA@@@@@=>=D:;<><>>;>>@>>>??A?><>@AAA5@<@======.=@===2</////9:8=/6555$255.58494886:><=>;;7;:==@AAA;?>@@@;;;==>>=CDAAABD<=>:166179990603707050,,-
@ATNG8:02831:04875
GATGGTAGGCGTGTGAGAGTCTGCCCAGAAGATCAGGAACTCTAGAAGAATTCAGATTTTTAACACGAGAGTAAACGTAAAAGAAGGTTTTACAAGACTCACGTTAACAATATTGCAGCAGTACGCACACAATCGAAGCGCAGTAAGGATGGCTAGTGTAACTAGCAAGAATACCACGAAAGCAAGAAAAGAAGTACGCTATTAACTATTAACGTACCTGTCTCTTCCGAAACGATGAGTACAGAGAGTACGATATGTCTACCATCGTTCTCCTTAAGTCT
+
;66C;@DC@G;:;?EBBBC;99955)5;<9CC;;;B=A=ABB@;;<=CA:@9@;:9:9:9'9:>==BB@A?@@@5=<:000+0=9=*000(0/94987;?=>>@=A=@@<@AA066@AA??????===>>=:=???;?===:;::5;<AAA=@;;<@>>>8;;=B9959B=@@=188888)7==8::::/8808>CA@@A=>:=<;;:::<8<>:;;8===?>>>:>:===6/000>>>6:::9@@@??@>>>DB@?>B???:=>>>@<>=><A<A<AB>>
@ATNG8:02837:04847
GATGGTAGCTCGCTGATGATATCTCCAGAAGATCAGGAACTCTAGAAGAATTCAGATTTTTAACACGAGAGTAAACGTAAAAAGAAGGTTTTACAAGACTCACGTTAACAATATTGCAGCAGTACGCACACAATCGAAGCGCAGTAAGGATGGCTAGTGTAACTAGCAAGAATACCACGAAAGCAAGAAAAAGAAGTACGCTATTAACTATTAAACGTACCTGTCTCTTTCCGAAACGAATGAGTACTACTCTCAGAGACACACTACCATCGTTCTCCTTAAGTCT
+
7794.49999;;;;A@CBBB<<;C?:;@;:;;>?95057;;<;;;B9A<>B9?=??=?=9)968889;:6///6.667:::9*9949.555&5<<.66;;;;;;>:>7;:7<5405:339@<669@@B@BBB?B;9;=A?999=44-46;44.4:443:44-3;;3334871788,33333(3;7432222$2235555555551627922+22'22444.48433333(3-3::3;::2833333;;====;<:8///;;8:;333....7705550616032--
@ATNG8:02853:04850
GATGGTAGAGTACAGTGTAGTAGACCAGAAGATCAGGAACTCTAGAAGAATTCAGATTTTTAACACGAGAGTAAACGTAAAAAGAAGGTTTTACAAGACTCACGTTAACAATATTGCAGCAGTACGCACACAATCGAAGCGCAGTAAGGATGGCTAGTGTAACTAGCAAGAATACCACGAAAGCAAGAAAAAAGAAGTACGCTATTAACTATTAACGTACCTGTCTCTTCCGAAACGAATGAGTACACACTCTCATATGACACTACCATCGTTCTCCTTAAGTCT
+
A@BD@DCCCC@CBECCCCCCCDDCC?AAB@CBBC;;8;=AABBCCD?BB?B?BBBBBDDD3B?BBBBBBBCAAB=AAACCCC3;;7;9@@A9CCJAICCCCCBCC@B@BG@CCC>BAA@AADHCCCCBCCBB?BA@@=@???AA@@=A>A@@=@CCCCCCC@??@@@>?BB?999;?????8===9:88888%8:4:878=<>>><>=BAAA<@<??BBB@BCCCDBA>A>ABE>DBB<>>BCCBBBCBBBBAAA???BCDBBBBB>AAAAB?BBA>B?B?B???
@ATNG8:02819:04909
GATGGTAGGCACTGCGCACACATCCCAGAAGATCAGGAAACTCTAGAAGAATTCAGATTTTTAACATCGAGAGTAAACGTAAAAAGAAGGTTTTACAAGACTCACGTTAACAATATTGCAGCAGTACGCACACAATCGAAGCGCAGTAAGGATGGCTAGTGTAACTAGCAAGAATACCACGAAAGCAAGAAAAAGAAGTACGCTATTAACTATTAACGTACCTGTCTCTTCCGAAACGAATGAGTACTATAGACTATCTGAGACTACCATCGTTCTCCTTAAGTCT
+
@ABC@CBG@BB@@@<<;;;@B@?>>8@@A>B<<<;;6;<19<@00/=7?><?<995::BAB1A9?945:988;3343389====+55458;;<1;;<8;AADFEC:97:?AA>=BB=AAAACCBBBBBBABCCC?BBAA=?@@@A@AC>C@CAA>ABBCCCCC?CCCBBA>BC?>>?799@=<4;;;6;BBBB/AA=A;;;@@@BA=A:@AAA7:7:@BAA????@??>9>9?@@;AAA@BBBBDBBCCA@@@???ABBBBBACCCC?BBBBB?AAA>A8>9>?>?
@ATNG8:02824:04901
GATGGTAGACACGTGTGCTCTCTCGTACTCATTCGTTTCGGAAGAGACAGGTACGTTAATAGTTAATAGCGTACTTCTTTTTCTTGCTTTCGTGGTATTCTTGCTAGTTACACTAGCCATCCTTACTGCGCTTCTATTGTGTGCGTACTGCTGCAATATTGTTAACGTGAGTCTTGTAAAACCTTCTCTTTACGTTTACTCTCGTGTTAAAAATCTGAATTCTTCTAGAGTTCCTGATCTTCTGGCTCTCGTAGACAGATACTACCATCGTTCTCCTTAAGTCT
+
0;;D:CBBBBB@@>B:666>;;;CEA@ACBBB@CCBC>BC?B?B@AAAA@>@@?@A=A<?>@A=A?BBAAACBBC@CCCCC2AA8@?;;.9BAA?B:0+0=5/0//99355779>@D<>>>8;7;BA@@AAA<ABAA:===<>>?;;;=A?988=8;;;<AC;>;=>=BAB>>>7=::;;/;8=9==:::)88:;;3;BCBAAAB=>:>AAA/?;;;B<A<@@=>>>>>>@=A=AA====:=AA=>>>@@>>=A???A???>>?E<@@;;;<===7;5;=@???
@ATNG8:02837:04923
GATGGTAGGCGTGTGAGAGTCTGCCCAGAAGATCAGGAACTCTAGAAGAATTCAGATTTTTAACACGAGAGTAAACGTAAAAAGAAGGTTTTACAAGACTCACGTTAACAATATTGCAGCAGTACGCACACAATCGAAGCGCAGTAAGGATGGCTAGTGTAACTAGCAAGAATACCACGAAAGCAAGAAAAAGAAGTACGCTATTAACTATTAACGTACCTGTCTCTTCCGAAACGAATGAGTACGAGAGTCAGAGCAGAGCTAATCGTTCTCCTTAAGTCT
+
966><ADC@CB@AACBBCC@@ABBA4@A@;ACCBBB@BABBBCCCB?BA>A>AA?@?@AA2A?BBB:98BBBCC:A<87888'8>:>8==>297?<?A=?AAAAA=@<??8==?8===>=A@===;;;>???:===B:::;;;;;A<A=AAA=B;;;;D??;>===??:?A<@@?5;;>>=1:;<6/////'//(.<9;>>>>;:>=>??C<>:9:///599;:=<=18/5;=49=>;8//;...77776888:>>>>>>BA>>:=@==:>BB;@;?;@@BB
@ATNG8:02849:04913
GATGGTAGATATATGCACGCTCTACCAGAAGATCAGGAACTCTAGAAGAATTCAGATTTTTAACACGAGAGTAAACGTAAAAAGAAGGTTTTACAAGACTCACGTTAACAATATTGCAGCAGTACGCACACAATCGAAGCGCAGTAAGGATGGCTAGTGTAACTAGCAAGAATACCACGAAAGCAAGAAAAAAGAAGTACGCTATTAACTATTAACGTACCTGTCTCTTCCGAAACGAATGAGTACTGTATCTATGTGTGCGCTACCATCGTTACTCCTTAAGTCT
+
DBBB@BCBCCCCB;99<>;;:>@9:255>:=BBD@@<@?@AA???G@BB?B?AAABBBBB3B?BBBBBBBBBBB>BAABDDC5CC@C@CCC;FBCACCCCBC@;:4;5;@=ABC=@@CBBBCCCCBCBCBBB@CCCC?BBBBCBBB@C?B?@=@BBCCCBB?BBBBCC@BB?>>>799BAA9@::39====?&=>>5956?AAA?;A=@@@A;@<@ACDC@CCC@@?B?B?BBD<??C?BBB@??BAAAA???@@AAA9::?=<::366665(//88484845227
@ATNG8:02852:04889
GATGGTAGCAGACGTGACAGAGCGCCAGAAGATCAGGAACTCTAGAAGAATTCAGATTTTTAACACGAGAGTAAACGTAAAAAGAAGGTTTTACAAGACTCACGTTAACAATATTGCAGCAGTACGCACACAATCGAAGCGCAGTAAGGATGGCTAGTGTAACTAGCAAGAATACCACGAAAGCAAGAAAAAGAAGTACGCTATTAACTATTAACGTACCTGTCTCTTCCGAAACGAATGAGTACGATGAGAGAGCTCTCTCTACCATCGTTCTCCTTAAGTCT
+
ABCC@CDCDCCCCBBBCCEGCCCCD?BBB?BAAC??=??BBD?????AA>B>BBBBBBBB2A>BBBBBBCBBBB9@@:::::*:A>B=@@A9ACC@AABDCCCBB@B@CC@CCC?BBBBCBBBCCCCBBBBD?CBBB?BBBBBBBB>C@CA@>AABCBCCC?AAABBB?BB?AAA<>>CCA8@9949?AAA/AA=A888AAB@@;@:>>AA7:7;BCCC@AAA@?:97:>ABC>BBB?BBBCCBBABBBBB@@ABAD=>>>>>===AAAAD<AAA<@7:6:@@@
@ATNG8:02814:04940
GATGGTGGAGACACGTCGCACACGACTCATTCGTTTCGGAAGAGACAGGTACGTTAATAGTTAATAGCGTACTTCTTTTTCTTGCTTTCGTGGTATTCTTGCTAGTTACACTAGCCATCCTTCTGCGCTTCGATTGTGTGCGTACTGCTGCAATATTGTTAACGTGAGTCTTGTAAAACCTTCTTTTTACGTTTACTCTCGTGTTAAAAATCTGAATTCTTCTAGAGTTCCTGATCTTCTGGCGCGTATGTATGTCGCCTACCATCGTTCTCCTTAAGTCT
+
@@ACACC?CDDBCBDCABACCBABCCCCBB?BCCE>BD@C?AAABCCB?BCABB?C>@@CB?B>AABBBABBB>77777.:??CCBC>CBAA>ABC>BB;>=BBBB?CCCCAA<<6;68084:>?@@AA?BCCB?BBAA@@@AAAA@@>;;;9>?>;>>9>;???>>@@@A:?>>><2;6;655555'6:666(8:9788@<=<5;;;;+;@@AA<A;AA=AA??>>>=@<?@A@<<8=<=;:9:??=>>AA::8AAA<@@@4:9<=?<?CB=B:=8=;;;
@ATNG8:02815:04931
GATGGTAGTGTTTCTCTGAGAGTATACTCATTCTTCGGAAGAGACAGGTACGTTAATAGTTAATAGCGTACTTCTTTTTCTTGCTTTCGTGGTATTCTTGCTAGTTACACTAGCCATCCTTACTGCGCTTCGATTGTGTGCGTACTGCTGCAATATTGTTAACGTGAGTCTTGTAAAACCTTCTTTTTACGTTTACTCTCGTGTTAAAAATCTTGAATTCTTCTAGAGTTCCTGATCTTCTGGAGATACACATGATACTCTACCATCGTTCTCCTTAAGTCT
+
9<<C@DCECBBB=BABBCC@CCECCBBBCBA?AA?AA?B=A:9:A=?9>??AA?B@BAAB>A=@BAAABA@?;99999(9:39>?>8=773.73948?87859=<5;@@;:;BC>AAH?A>B?>;;=>>:??AB5776///888;=;>=>=>8856;AA5;05<=<<9=?<8=7865&23;/55888)77:9>/7522:>78::/7655$222,3=6<48858???:;;8=<;;;;@>*//<6;8//275:5622;:9<;>;A8>>;:;<B@@<@=B<@@??
@ATNG8:02816:04963
GATGGTAGCTCGCTGATGATATCTCCAGAAGATCAGGAACTCTAGAAGAATTCAGATTTTTTAACACGAGAGTAAACGTAAAAAAGAAGGTTTTACAAGACTCACGTTAACAATATTGCAGCAGTACGCACACAATCGAAGCGCAGTAAGGATGGCTAGTGTAACTAGCAAGAATACCACGAAGGCAAGAAAAAGAAGTACGCTATTAACTATTAACGTACCTGTCTCTTCCGAAACGAATGAGTACACATCGTCGTGTCGTGCTACCATCGTTCTCCTTAAGTCT
+
449:7<DCCBCDCCCDB@ABDCCA@=@BA=@@@BBC>B@ABA@C??<?B?A?B???BDDDC'?>ACCABBAC??=5;8;:::;;%;@>@?BBB9ADBAGDCBA@@00+06<=<@AC@CBABCCCCCBBCBBB:9::BBB@BBBB:::C=A>A;:8;AABBBAA>???AAC@CD@AAA>??DD?C@?;5:<<<=/9=79///==B@?;?=ABAD7;7:@BAA?AAA@@??<?>@>>9@?>;?BBCCCCCCDB@??BBBCBCBBCBCBB???@BEA?;;;?183:?@@
@ATNG8:02824:04939
GATAGCGAGCGAGTGTGTATACCAGAAGATCAGGAACTCTAGAAGAATTCAGATTTTTAACACGAGAGTAAACGTAAAAAGAAGGTTTTACAAGACTCACGTTAACAATATTGCAGCAGTACGCACACAATCGAAGCGCAGTAAGGATGGCTAGTGTAACTAGCAAGAATACCACGAAAGCAAGAAAAAGAAGTACGCTATTAACTATTAACGTACCTGTCTCTTCCGAAACGAATGAGTACGTGTGCGACGTGTCTCCTACCATCGTTCTCCTTAAGTCT
+
BBA??=CBB<;;BCB@<AEDDF@CDD>;?@:99:>5:;;?ABB>@@?D?CCA@@AAA,A<ABCCCDCDCCC8@@;;;;;':999;=<;+<95.5;5:9DCBB?B?BC?@?@;?=>>@:99@@BB@@AAC?BABB=@@@?AAAA=B@BBB=ACB@@B@B=BBBEFA=@@<000==;;?A8<<=9000//'//3////68;BA;A;>><=<@<>>BCCBBBBBCCB>@>@AB;A;;5:===????A998=88737;>>>@?@?><=7/.-38--(/)/39<9@
@ATNG8:02828:04959
GATGGTAGGCACTGCGCACACATCCCAGAAGATCAGGAACTCTAGAAGAATTCAGATTTTTAACACGAGAGTAAACGTAAAAAGAAGGTTTTACAAGACTCACGTTAACATATTGCAGCAGTACGCACACAATCGAAGCGCAGTAAGGATGGCTAGTTGTAACTAGCAAGAATACCACGAAAGCAAGAAAAAAGAAGTACGCTATTAACTATTAACGTACCTGTCTCTTCCGAAACGAATGAGTACTGTATCTATGTGTGCGCTACCATCGTTCTCCTTAAGTCT
+
<6CC><<B466<<<96666><659A6@@>4559;996;7;;;<<<>8<;.4.444:;===+=8=<5//88/0/6.6//////$55.5.555&555.5555<<<87)/)///996:9559A>BBCCB@@@@@=@ABC=@988B@BD>@;?00*/76//)/695:::888.3338;8288::=3332.222222$571252;=5552.25555C6A9;;A@?<?CA::88378?>>8=8829;;;:88888A;@?@@?9@<888A===5889::5;::7=4949555
@ATNG8:02836:04937
GATGGTAGCACACGAGATCTCATCGTACTCATTCGTTTCGGAAGAGACAGGTACGTTAATAGTTAATAGCGTACTTCTTTTTCTTGCTTTCGTGGTATTCTTGCTAGTTACACTAGTCATCCTTACTGCGCTTCGATTGTGTGCGTACTGCTGCAATATTGTTAACGTGAGTCTTGTAAAACCTTCTTTTTACGTTTACTCTCGTGTTAAAAATCTGAATTCTTCTAGAGTTCCTGATCTTCTGGGTCTACGCTCGTCGCGCTACCATCGTTCTCCTTAAGTCT
+
:CCC@CCCCCCCBBBCCCCCCBBCCCCCCCCC?CCDD=BB@D@DBBCCCC@CCCAA?B@CBBA>B>B@BAAAAAA>AB=B=1@@=@@A?9A?AC>B@A=@B;==BDCC?AAACB;=@BBBB=B=BCBBBB@@=@BBC>>>A;;;;;AA@@@@>>>:CCC@CE?B?BBDDCBBCD=@9999*99><99999(9AACE>AADCCCCCBB?BBBB5BBBCB@C@DD?BBBBBA@>A@BBBCCC?CBCC>CBBBCCCCCBB@@ABBBBC>BBBBB?BBB?B?B@BB??
@ATNG8:02848:04975
GATGGTAGTGTGTCTCTGAGAGTAGTACTCATTCGTTTCGGAAGAGACAGGTACGTTTAATAGTTAATAGCGTACTTCTTTTTCTTGCTTTCGTGGTATTCTTGCTAGTTACACTAGCCATCCTTACTGCGCTTCTATTGTGTGCGTACTGCTGCAATATTGTTAACGTGAGTCTTGTAAAACCTTCTTTTTACGTTTACTCTCGTGTTAAAAATCTGAATTCTTCTAGAGTTCCTGATCTTCTGGAGATATCATCAGCGAGCTACCATCGTTCTCCTTAAGTCT
+
555=8>>BBCBA@;;;;<<<A@>>??=99<:>5>BBC>CC@B?A@@BBCB?BBB;:;):9=;?@;@=@@@>A00/=699=;;*//,4:;;2=@@<7<6946=26:CCBCACBBCC@@@?BCB@C?BBBBCCCCACCBC@CCCCBBBBBBBBBBCBB@BAAACC@C?BBCAAACCD@BBBBB9B>D>;<<;;*;@BBJ=C;;;BAA@@B=BAAA2A@@AB?B?BDACBB;;;C>A?ACBCEC>@?C@CHBBBCCCCDBCCCB@@BBB@BBC@A=A@@;@=@;??BB
@ATNG8:02826:05015
GATGGTAGGCGTGTGAGAGTCTGCCCAGAAGATCAGGAACTCTAGAAGAATTCAGATTTTTAACACGAGAGTAAACGTAAAAAGAAGGTTTTACAAGACTCACGTTAACAATATTGCAGCAGTACGCACACAATCGAAGCGCAGTAAGGATTGCTAGTGTAACTAGCAAGAATACCACGAAAGCAAGAAAAAGAAGTACGCTATTAACTATTAACGTACCTGTCTCTTCCGAAACGAATGAGTACGATGAGAGAGCTCTCTCTACCATCGTTCTCCTTAAGTCT
+
;9;C;BAB@C@@@CCCCCCBBBCCE>CCCACCCBAA<A?CBCCDCC@CB?B@B??77777'8=BCCAACBBBBB<BB@@BBB1AA8>0777*8?@:998?>>>DD<A<AA<@>?065AAAA>>>AAA@<=;A=@@@@<>=@A@A=;7><AA;>>===?>>><??AAAB?BB@BBD:><;<90:981:<<<<*7818A???A?>@=A9?>=>;A;>=;;;;ACAA=<<8>=BAA5>AC?CC@A;:::;;>>A>>>>>>>>?@@???=@@@AA<@><8<493:<<?
@ATNG8:02830:05009
GATGGTAGGCACTGCGCACACATCCCAGAAGCATCAGGAACTCTAGAAGAATTCAGATTTTTAACATCGAGAGTAAACGTAAAAAGAAGGTTTTACAAAGACTCACGTTTAACAATATTGCAGCAGTACGCACACAATCGAAGCGCAGTAAGGATGGCTAGTGTAACTAGCAAGAATACCACGAAAGCAAGAAAAAGAAGTACGCTATTAACTATTAACGTACCTGTCTCTTCCGAAACGAATGAGTACTGTAGACTATCTGAGACTACCATCGTTCTCCTTAAGTCT
+
AADC@BAA><955549995559<<<6:;;3///7755.5899:///:6986:655444===)=494338899;;<;37733333$3717,333&3333(3;;;999333(348=:A87028<9EDCCDBCBBBABB@DBAB?A??>BBBB=A?C@?=?BCBCCCA<AACAAA?BB@>>?;>??:9/:8818:::;.:@;A888ABB??;?<@AAA5838BAAB@BBAAABB>@=?>>8?AA?BBBBCCBAACABBBBBAAAABBBDCBB?BBBBD>AAB?B?B?C988
@ATNG8:02831:04990
GATGGTAGTGTCATATGAGAGTGTGTACTCATTCGTTTCGGAAGAGACAGGTACGTTAATAGTTAATAGCGTACTTCTTTTTCTTGCTTTCGTGGTATTCTTGCTAGTTACACTAGCCATCCTTACTGCGCTTCGATTGTGTGCGTACTGCTGCAATATTGTTAACGTGAGTCTTGTAAAACCTTCTTTTTACGTTTACTCTCGTGTTAAAAATCTGAATTCTTCTAGAGTTCCTGATCTTCTGGATCTCTCTCACGCACTACCATCGTTCTCCTTAAGTCT
+
ACBC?CCBBABBDCCBBDDCAAABCCBBBC??>?CCC=CC@C@CBBBECC@DDDAA<A@DCCC?C?CBBBCAAAC=@????1AA?CBBB=CCBB@BCC@CC?BBCCCC@BBCCCCBB?BCC@C>BCCCCCBB?BCCC?BCCCDCBBBBBCCBBBC?CBB@BC@B?BBCA@ACDD?CCCCC9B=?;99999*9@ABC>BBCCCCCCCB=AAAA1@@@AC@C?CC@CCCBBAD?C?CCCCBB?BBC@CBBAAABCDCCCBBBBCB?BBBBB?BBA?A?C@BBBB
@ATNG8:02831:05029
GATGGTAGGCGACATACATACGCGCCAGAAGATCAGGAACTCTAGAAAGAATTCATGATTTTTAACACGAGAAGTAAACGTAAAAAAGAAGGTTTTTACTAGACTCACGTTAACAATATTGCAGCAGTACGCACACAATCGAAGCGCAGTAAGGATGGCTAGTGTAACTAGCAAGAATACCACGAAAGCAGAAAAGAAAGTACGCTATTAACTATTAACGTACCTGTCTCTTCCGAAACGAATGAGTACCTCTCAGACGCTCGTCCTACCATCGTTCTCCTTAAGTCT
+
;<@=3944.4445::<<@666==??466>49==5555:544444433(38282833333333$36;8666//(////(/5555555$//(/(/999'//5::=:999944057<@5955.55;;;@FADECCCCCCC?B@AA?BBBACBBB?B@C@@=@C@AABBB@BBBBBB@BB@BBB=BA@?>3<<<:888)888)8A@>@?:::3:6::9:8<9::ACC@CBCBCCB@C@BBC?CCC?A@@?@AA=899???=?>A???@C>=A;=<<<:@;@:948<?<A>>>
@ATNG8:02834:05004
GATGGTAGGCGACATACATACGCGCCAGAAGACAGGAACTCTAGAAGAATTCAGATTTTTAACACGAGAGTAAACGTAAAAAGAAGGTTTTACAAGACTCACGTTAACAATATTGCAGCAGTACGCACACAATCGAAGCGCAGTAAGGATGGCTAGTGTAACTAGCAAGAATACCACGAAAGCAAGAAAAAGAAGTACGCTATTAACTATTAACGTACCTGTCTCTTTCGAAACGAATGAGTACGATAGTCAGAGCAGAGCTACCATCGTTCTCCTTAAGTC
+
:6:C;CCC?CABCBBCCCCCBCBCC>BBC@CCBCCAC?AABCCCC@BB@B?@??99999)9?AABABA@@999*7;99:::*::5:.555'5<<=C@@@CCC;;;;@CD@CBD?CCBBCCCECCCCBBBBB?ACAA>ABBBBB?><@@B@@??CBBBCCC?BBCCCC>AA?BEF?BBA<<3755.6DDED/@@=@===BBBA@;A=BC@@:>:=@ABB?BA@@A:99,:?>>8@??>?ABCBCCCAAAACCCB@@@@@@@@@@@=>>=?>:=;;5;5;5;>>
@ATNG8:02847:05006
GATGGTAGTGTCATATGAGAGTGTTACTCATTCGTTTCGGAAGAGACAGGTACGTTAATAGTTAATAGCGTACTTCTTTTTCTTGCTTTCGTGGTATTCTTGCTAGTTACACTAGCCATCCTTACTGCGCTTCGATTGTGTGCGTACTGCTGCAATATTGTTAACGTGAGTCTTGTAAACCTTCTTTTTACGTTTACTCTCGTGTTAAAAATCTGAATTCTTCTAGAGTTCCTGATCTTCTGGACAGAGTGTGCAGATACTACCATCGTTCTCCTTAAGTCT
+
/99:7=?ACCC?@>><<<@?CCBB;9:BB>?:>?@@;@C@D@CCBBCBB>BBBBB=A=A@BC?B?BBBBABFDI@BBBCB0;;5<@AB;A@BB@BCJAIC@BBCBCCACBCCCBCD?CCCAF?BBBEDAAA@@ACB>BBFAA@CBEBBCCABAD@@@@@AA=@=ABCCCBBBD>A;;;/9;@;:;;;;*;B9:;69=A@CCD>@C8@@@@0>>>@><?<@C@BBBBBAB=A=@@@@@@:;9;=BCCCCBCA@@AACCA@@ABB9;;??D@AAA@B@B@;;;;
@ATNG8:02812:05069
GATGGTAGCATCATGCATATCTCACCAGAAGATCAGGAACTCTAGAAGAATTCAGATTTTTAACACGAGAGTAAACGTAAAAAGAAGGTTTTACAAGACTCACGTTAACAATATTGCAGCAGTACGCACACAATCGAAGCGCAGGAAGGATGGCTAGTGTAACTAGCAAGAATACCACGAAAGCAAGAAAAAAGAAGTACGCTATTAACTATTAACGTACCTGTCTCTTCCGAAACGAATGAGTACTGCGTCTCACTCTCGCCTACCATCGTTCTCCTTAAGTCT
+
@ACDACCC@@AA@BHDCBBBCBCCB@CBA@BBDD@?>@?AABBBCC?BB>C?BA@?????.?=BBBBBCCBBBA8@@;;;;:'9;::2959&5<<=<BABBBB@A@@@CC@BBB?CA??@BBCCCCCCBBBB@CCCB?BBDCAB?B>B?BBB>BBDCBB??<>B@A@@=AA79:B?AA9::+9991777777$8988@<B=BCBC>A>ABAC?C<>>BBB@BBBB>>>?B@B@@9?BB?BBBBBBAAABBBBBC>>>BB?==:=<<9====B<>>>:@8=:=;;@
@ATNG8:02814:05035
GATGGTAGTGCGTGAGAGAGAGACCCAGAAGATCAGGAACTCTAGAAGAATTCAGATTTTTAACACGAGAGTAAACGTAAAAAGAAGGTTTTACAAGACTCACGTTAACAATATTGCAGCAGTACGCACACAATCGAAGCGCAGTAAGGATGGCTAGTGTAACTAGCAAGAATACCACGAAAGCAAGAAAAAAGAAGACGCTATTAACTATTAACGTACCTGTCTCTTCCGAAAACGAATGAGTACACACTCTCATATGACACTACCATCGTTCTCCTTAAGTCT
+
4554.49>;:6=;@@CBBBBCC;;;09><8;>=A:9.4.489445;7<<48489933333$349;998733333(39>==>>+6646<@@@2@9999CCADCC;;;;@ED=@@@9;;??@ABBBCBBBBBBB>BDBB?CBBAAA??<@?C;:99@A@?>>@>@@??>A<@@<??@7>:==>30//)/58888&775558B999;5855;;A7;79=@??<@@A@;;=4943777*8892989=??@B@B=<8>=8888A;?@444>8<<=450399284868;<<
@ATNG8:02822:05055
GATGGTAGCGAGCGAGTGTGTATACCAGAAGATCAGGAACTCTAGAAGAATTCAGATTTTTAACACGAGAGTAAACGTAAAAAGAAGGTTTTACAAGACTCACGTTAACAATATTGCAGCAGTACGCACACAATCGAAGCGCAGTAAGGATGGCTAGTGTAACTAGCAAGAATACCACGAAGCAAGAAAAAGAAGTACGCTATTAACTATTAACGTACCTGTCTCTTCCGAAACGAATGAGTACCTCTCAGACGCTCGTCCTACCATCGTTCTCCTTAAGTCT
+
5<44.5??ABBCBBBCBCBCCCCCEBCBB>BCAA;:4:<@@ABCBB>BB>B:>>AABCCC0B4::??;;=<>=@8==>>>==+<>;A4:99&5::5<>>>;@ABB=B?;;6;@@=AABBBDBB@@@CAACBB?B;;;@A<;<@A;;5;=A;;4:AAABCBC@CCCD??5::>AAB;==00+/660699::,;A>B99:BB>?C8;7;GBB=A<>;AA@?BB@@@BB?C@BBC<B;:8:AACBBC@CAAACBAAAABAB>><>BB=BA@=A>AA@=A>B?B@@?
@ATNG8:02829:05037
GATGGTAGTATCTGCACACTCTGTCCAGAAGATCAGGAACTCTAGAAGAATTCAGATTTTTTAACACGAGAGTAAACGTAAAAAAGAAGGTTTTTACAAGACTCACGTTAACAATATTGCAGCAGTACGCACACAATCGAAGCGCAGTAAGGATGGCTAGTGTAACTAGCAAGAATACCACGAAAAGCAAGAAAAAAGAAGTACGCTATTAACTATTTAACGTACCTGTCTCTTCCGAAACGAATGAGTACACATCATCGTGTCGTGCTACCATCGTTCTCCTTAAGTCT
+
955C<CBBEC@@ACCCABAJBCBCC@BBB@BBDF@@=@7<;@A@AA=AA>A;>?@999999#74>;9>8=A<<?>6=7;44444#55.5.5555$5;;8><<BC>C?A=@?AA?BCE@CAAABEDDDCBBBAA::6;@@@<@???A@::8;@CAA>@@?:978927>><=?8<=28@=,337777(7=>;<@@?>>(<=5;<<>A><9:17/578:=1838ABCB@BCBA@9:392988.77807@@@BBBBBBBBCCC???A??:99CCC?B@@?B?BCC?C781:BBB
@ATNG8:02831:05071
GATGGTAGCGCACACATAGATACAGTACTCATTCGTTTCGGAAGAGACAGGTACGTTAATAGTTAATAGCGTACTTCTTTTTCTTGCTTTCGTGGTATTCTTGCTAGTTACACTAGCCATCCTTACTGCGCTTCGATTGTGTGCGTACTGCTGCAATATTGTTAACGTGAGTCTTGTAAAACCTTCTTTTTACGTTTACTCTCGTGTTAAAAATCTGAATTCTTCTAGAGTTCCTGATCTTCTGGTAGAGCGTGCATATATCTACCATCGTTCTCCTTAAGTCT
+
A?AE9=CBCBBEBBCCCBCCCDC?@@CBBBDC@CBBB>CF@CABCDCECC@CCCBB>B@BCBD>@<ABBBBCCCC?CBAA@1AA?BBBE>BABC?CDGACC?A@@@BC?BCCDCBCC@BBB@B@CBBBAA@B@BAAA7;:AACBBAC@@@BBCCB@C;;8;A=A?BBDDDCCCB7;;@@A3A=A>;<;;;*;@ADC>CCDCCBBBCE5;;;;*;@ABCAEABCACCCBCCE@C@@@@CBB=A;;9;CCCCB;;;BBBBBCEA?AC@BAB@@>@CC?B@B@C???
@ATNG8:02843:05075
GATGGTAGCTCTGCTCTGACTCTCGTACTCATTCGTTTCGGAAGAGACAGGTACGTTAATAGTTAATAGCGTACTTCTTTTTCTTGCTTTCGTGGTATTCTTGCTAGTTACACTAGCCATCCTTACTGCGCTTCGATTGTGTGCGTTACTGCTGCAATATTGTTAACGTGAGTCTTGTAAAACCTTCTTTTTACGTTTACTCTCGTGTTAAAATCTGAATTCTTCTAGAGTTCCTGATCTTCTGGTCTACGCTCGTCGCGCTAATCGTCTCCTTAAGTCT
+
444=8556>666<@@@><<BGEC@@@BBBB<:8;494)4;5:5<==;<<@;>>A5;.9249=>9=9==;666@>>9::::9'=B29944)44//)///)//2//5=<=8=<<555::8:;:7@<995=;::=5:444.5//-,,,,(,,-6--/695<5525=7;7;56555555.5////&/)/)/////$//55A)555995559:.444&4////)/2777//6<<<<05.333488.335.5;9999:::98:8878//)---//99272718889
@ATNG8:02850:05047
GATGGTAGAGTAGTGCATGTGTATCTCCACGAAGAATCAGGAACTCTAGAAGAATTCAGATTTTTAACACGAGAGTAAACGTAAAAAGAAGGTTTTACAAGACTCACGTTAACAATATTGCAGCAGTACGCACACAATCGAAGCGCAGTAAGGATGGCTAGTGTAACTAGCAAGAATACCACGAAAGCAAGAAAAAGAAGTACGCTATTAACTATTAAACGTACCTGTCTCTTCCGAAACGAATGAGTACTATAGACTATCTGAGACTACCATCGTTCTCCTTAAGTCT
+
4449.4475::-------7999944//)////3//+5;;<9=<=DCCC<;9;B?B?AA?;:;;;*599B@>DDDCCCC?BBBBCBC2@@9@.;;;59=@=8:88=?=?@=@<@@=???>@ABBCCECCCBCBBBA@>@CBB>BAA@BBBB=A?B>?<?AAAAAAB@BBBBDD=@@;?>>:?@;;;1=>>:?@AAA/AB<@===ABAA?=A<A>99077*8>B@A=BABCCEE@D>AAC>BBB@BCBBCCBBBCCDB???BBBBBBACBAA=A:::C?BAB?A@D@E?@@
@ATNG8:02843:05101
GATGTAGTGTCATATGAGAGTGTGTACTCATTCGTTTCGGAAGAGACGAGGTACGTTAATAGTTAATAGCTGTACTTCTTTTTCTTGCTTTCGTGGTTTTCTTTGCTAGTTACACTAGCCATCCTTACTGCGCTTCGATTGTGTGCGTACTGCTGCAATATTGTTAACGTGAGTCTTGTAAAACCTTCTTTTTACGATTTTACTCTCTTGTTAAAAATCTGAATTCTTCTAGAGTTCCTGATCTTCTGGGTCTCTCTCTCACGCACTACCATCGTTCTCCTTAAGTCT
+
:<555;;>?@<@66666=;<<;@=>9997//)///9/9;4716999///95987696:)//7:3;054:;:554;;644444$485:;<<4566/:;;;+/--(----686//4::99:1333284:=:667..).7662AAA@@ABCBAA@@A???9;:929@2:4:AA?@B@99245555&57<79;;99(9555555&555555949;.5555$59955169=<999555558=8<<;<;@:>@AA<?AA@BBB@@:;:>==996/;@>000:<00+/6;7@=AA
@ATNG8:02844:05093
GATGGTAGGAGACACGTCGCACACGTACTCATTCGTTTCGGAATGAGACAGGTAGCGTTAATAGTTAATAGCGTACTTCTTTTTCTTGCTTTTCGTGGTATTCTTGCTAGTTACACTAGCCATCCTTACTGCGCTTCGATGTGTGCGTACTGCTGCAATATTGTTAACGTGAGTCTTGTAAAACCTTCTTTTTACGTTTACTCTCGTGTTAAAATCTGAATTCTTCTAGAGTTCCTGATCTTCTGGGCAGACTCTCACACGCCTACCATCGTTCTCCCTTAAGTCT
+
5:;=:?@C?CBBCCAA??>=BBCCDAAA?BAD@C=@=<==8<,//8888:;6<0--,,(,(,--63717788=<<<B>A@?>>.=?8;7788-5=CC<?>B?BA?AAA@?;5;;9;:?>=:96615377/..398266...3368999998885559355547:5:8998<<888A9<9999+91819:99:+;AAAB:B;;;>>;::@1888)7==>?<@=>>;>@AA;;;=A<@>AABC:887818///:9:;@@A===959:<9=---3-3-//)/7<7;;>@
@ATNG8:02850:05116
GATGGTAGACATATCGTACTCTCTGTACTCATTCGTTTCGGAAGAGACAGGTACGTTAATATTTAATAGCGTACTTCTTTTTCTTGCTTTCGTGGTATTCTTGCTAGTTACACTAGCCATCCTTACTGCGCTTCGATTGTGTGCGTACTGCTGCAATATTGTTAACGTGAGTCTTGTAAAACCTTCTTTTTACGTTTACTCTCGTGTTAAAAATCTGAATTCTTCTAGAGTTCCTGATCTTCTGGTGTCTGATCTGTATCACTACCATCGTTCTCCTTAAGTCT
+
;55=:>CEDBBBBCDCCCCCCCCC@@@B@@AA>ABAC=BB@B@CBBBBBB?A@>???B>AA??<@999FKCCF?6168878+//)/:=807BAA?ACD?BD:;;@@>@?BABBCBBB@BAA>@>@@@AAAAB=AAAA>AAB@@@;;<>>EA;;;E:=>=<AA>D<?>?BAAA@?;?@@DD5A<A=@@@@@/>?9990:;<9:;AAAA5:::;.9A???=B<@@=A@==;;;5;6;;BABB=A>?<>E;;;@>>:::??@<<=?@@<AAA@@;=<<4:3:8=>AA
@ATNG8:02858:04507
GATGGTAGGCGTGTGAGAGTCTGCCCAGAATATCAGGAACTCTAGAAGAATTCAGATTTTTAACACGAGAGTAAACGTAAAAAGAAGGTTTTACAAGACTCACGTTAACAATATTGCAGCAGTACGCACACAATCGAAGCGCAGTAAGGATGGCTAGTGTAACTAGCAAGAATACCACGAAAGCAAGAAAAAGAAGTACGCTATTAACTATTAACGTACCTGTCTCTTCCGAAACGAATGAGTACTATGTAGAGCTCTATACTAATCGTTCTCCTTAAGTCT
+
99;C:BBC@BBCDCECCCC@ABCBI?CBB@CCC@@@@CADDDCABB?CD?C?CCB>>???1?@DCCBAAABBBD;A@99999(9<8><A@A8B@@@E???CBB??=@<>>:<<<6<=@AAAA@?@@AA=;;A;>>=?<<=>C>@:86:<??B?BBBBBBAA;??>>BB?BB?BCC?AAABB>@=<977776(6:4;CBB>=>>B<?=?@@A=A>?????<?=@=;;;9@<AAA9@BB?BBBCAAABBBCCACAA@ABBBA??@C>>AAA=?<@;@:@=<;;;
@ATNG8:02862:04483
GATGGTAGCGCATATCAGCGCAGCCCAGAAGATCAGGAACTCATAGAAGAATTCATAGATTTTTAACACGAGAGTAAACGTAAAAAGAATGGTTTTACAAGACTTCACGTTTAACAATATTGCAGCAGTACGCACACAATCGAAGCGCAGTAAGGATGGCTAGTGTAACTAGCAAGAATACCACGAAAGCAAGAAAAAGAAGTTACGCTATTAACTATTAACGTACCTGTCTCTTCCGAAACGAATGAGTACAGAGAGTACGATATGTCTACCATCGTTCTCCTTAAGTCT
+
?=AB<<666=AC@@AB@@@;=C>D@6A0/,///;;809277//////)/;26)/////6699:)8189:///8---816---888)88---3888+862)----(-33555,5388395515;@9BB955<;;;=;;:8BBBB=AA877BBC<@<@:939<98:77@8;;;9//(//(/55/55778085815ACCC*88377279;96773638822,2166>=<8<@=;;;>8:+//8/8//)/68/349333;333;9<<=0//;;;;B:=88885;85166>065/.
@ATNG8:02874:04505
GATGGTAGAGTATCATGTGTATCTCCAGAAGATCAGGAACTCTAGAAGAATTCAGATTTTTAACACGAGAGTAAACGTAAAAAGAAGGTTTTACAAGACTCACGTTAACAATATTGCAGCAGTACGCACACAATCGAAGCGCAGTAAGGATGGCTAGTGTAACTAGCAAGAATACCACGAAAGCAAGAAAAAGAAGTACGCTATTAACTATTAACGTACCTGTCTCTTCCGAAACGAATGAGTACGTGTGACGTACGTGAGCTACCATCGTTCTCCTTAAGTCT
+
>=>?.4555<<?B@AAAAABBCAAA<@==8<8::9:6:?ABCCBBBACC@D@CDCBBBBB2B?BBDGGCDCBBC?CCCJDDD2CC@C?CGD9A;;7;A@BBBAAA=@=??<?AA>ABA@BBBBBDCBBCB;;6;A@B=@;::ACBC=@<@00-0B@@>>@?<@A@AAA?AA>@AA>??BAA99993:>>==.;=8<;=AAAAAB;@;@BBB<B<@ACBC@BCCFCCC@B?BAA;A::6:AAABB?@?BBBBBBA@???BAAAAAA=A???@=@AA;><?>AABA
@ATNG8:02875:04520
GATGGTAGGACGAGCGTCTGAGAGGTACTCATTCGTTTCGGAAGAGACAGGTACGTTAATAGTTAATAGCGTACTTCTTTTTCTTGCTTTCGTGGTATTCTTGCTAGTTACACTAGCCATCCTTACTGCGCTTCGATTGTGTGCGTACTGCTGCAATATTGTTAACGTGAGTCTTGTAAAACCTTCTTTTTACGTTTACTCTCGTGTTAAAAATCTGAATTCTTCTAGAGTTCCTGATCTTCTGGGTCTACGCTCGTCGCGCTACCATCGTTCTCCTTAAGTCT
+
ABBC@BBC@CCCCCBBBABBCB@@?@DCLDBB=BCCC;AB?C?CCBBBCC@DDDAA=A@CCCB?C@CCCCCBBBC?CCCCC1BB?BBCC=CCDG>@BC@CC>::;CCC@CCCCBBBC?BBB@D@CBAABCBB?ABBB?BBCCCCCCCCCCC@@@B>BDD?CB?C>>>@CCCCGC@BA@@@3?=B9??=?=,?B@BC>BACCCCCBBB?BCBB5BCCBC@D@BB?ACCCCAA>A@BBBCCB?BBDD>CCCBBBBEEBB???AAAAB?BDCBB@BBB@B?B@BB@@
@ATNG8:02890:04484
GATGGTAGAGAGACTGTAGCGCACCCAGAAGATCAGGAACTCTAGAAGAATTCAGATTTTTAACACGAGAGTAAACGTAAAAAGAAGGTTTTACAAGACTCACGTTAACAATATTGCAGCAGTACGCACACAATCGAAGCGCAGTAAGGATGGCTAGTGTAACTAGCAAGAATACCACGAAAGCAAGAAAAAAGAAGTACGCTATTAACTATTAACGTACCTGTCTCTTCCGAAACGAATGAGTGAGAGTACGATATGTCTACCATCGTTCTCCTTAAGTCT
+
6<<@;CDEBCBBBBCCCCHCBBBBC?CCC@FDBAA@?A?AA@ABAA>AA=A????ABCCC3B>AADCCCCC:99+9=?A@@@,@A=A9AAA9ABCABBAACCC<;8;>AC@DCC?CCBABCCCBBBBBBAAFABBAA>AA@@@@?><A@CCC>ABBCCCCC?BBBCBB?BA>:99499AAA;==<:888888%/:7;///==A=@7;5:;>@4;7;?BBB?BDA??AA?B?BCD>CBB?BBBFDBBAA>ABDCCCBBBBBBBB@CB??@?A??;?>D;????
@ATNG8:02894:04503
GATCTCTGCTCTGACTCTCGTACTCATTCGTTTCGGAAGAGACAGGTACGTTTAATAGTTAATAGACGTAACTTCTTTTTCTTGCTTTCGTGGTATTCTTGCTAGTTACACTAGCCATCCTTACTGCGCTTCGATTGTGTGCGTACTGCTGCAATATTGTTAACGTGAGTCTTGTAAAACCTTCTTTTTACGTTTACTCTCGTGTTAAAAATCTGAATTCTTCTAGAGTTCCTGATCTTCTGGATACACTCATGTGCACCTACCATCGTTCTCCTTAAGTCT
+
:=55555<<<<;777///77//5=<=<9==;;5<:472/////;;5555555)47;445.5.59444<<<7:;)//777'//)////(4855.597277)//:;;><>;;;A@CC?A@?<>;A?;;;@>@;@?@C>@ACCCBBCA?@>??=>@?;;9?@@<A-00>=@?A>D@>>>GG9A9<=;====(95<@@6@996;;;;<=:<???+=====:>;>C@BA@:;9?<?;A@?BBB>BAD@DECCCDCDD<<<CBCB?::;>A:::A@CDB?B?C?A@@@
@ATNG8:02898:04504
GATGGTAGAGAGACTGTAGCGTACCCAGAAGATCAGGAACTCTAGAAGAATTCAGATTTTTAACACGAGAGTAAAGTAAAAAGAAGTTTTTACAAGACTCACGTTAACAATATTGCAGCAGTACGCACACAATCGAAGCGCAGTAAGGATGGCTAGTGTAACTAGCAAGAATACCACGAAAGCAAGAAAAAGAAGTACGCTATTAACTATTAACGTACCTGTCTCTTCCGAAACGAATGAGTACTATGTAGAGCTCTATACTACCATCGTTCTCCTTAAGTCT
+
;55=:?BBDDBCCCCCCCBBCDCDD>DBB?BCC@@A?B?BBD?@?B?BB@C@AAAABDDC2C?CCBBAABBBBA6>85555'5=9>>A@A.@@@<??@A??A::8;=AA<?@>9>??>><<<AA@@@A>;;7;>>>;>>>558;:5;=AAA=A778@@=>:=AAABA<AB<A@@9<<666(8::4;>>>>/8818AAAAAB@@<@<>>>>:<;?A88:=AAA@=894::=AB:;;;=:::@;:;;;;>?==888????BAB???=C>>>A=A@><>7;7=>;;
@ATNG8:02899:04515
GATGGTAGCGCATATCAGCGCAGCCCAGAAGATCAGGAACTCTAGAAGAATTCAGATTTTTAACACGAGAGTAAACGTAAAAAGAAGGTTTTACAAGACTCACGTTAACAATATTGCAGCAGTACGCACACAATCGAAGCGCAGTAAGGATGGCTGTGTAACTAGCAAGAATACCACGAAAGCAAGAAAAAGAAGTACGCTATTAACTATTAACGTACCTGTCTCTTCCGAAACGAATGAGTACTATAGACTATCTGAGACTACCATCGTTCTCCTTAAGTCT
+
DCCC@C;:;BCCCCCEAABCDCCCC>CCC@CCBC@@???BCCBBBB>BB>B>B@@ADDDD1D?CBBBCCCCBBB>CCBBBBB5BC>C4;;;6;CD@CBBBDCCCB>A?CC?BBB>ABBBBBBBCBCCCDECC@CBBB?B@@?@A@B?CACBA>ACCCCCC?CCB???>BB?BBB;<>==;7?==8?@@AA2AE@B?>>CAA>><><>?AA:=:=ACCC@BB@@@@@=@AAAA=AA@?BBBBCCAACCCCA@@ACAAABBBCCBA=ABBBC<@@B@C>B@B===
@ATNG8:02900:04527
GATGGTAGTCTCAGATAGTCTATATGTACTCATTCGTTTCGGAAGAGACAGGTACGTTAATAGTTAATAGCTGTACTTCTTTTTTCTTGCTTTCGTGGTATTCTTGCTAGTTACACTTAGCCATCCTTACTGCGCTTCGATTGTGTGCGTACTGCTGCAATATTGTTAATCGTGAGTCTTGTAAAACCTTCTTTTACGTTTACTCTCGTGTTAAAAATCTGAATTCTTCTAGAGTTCCTGATCTTCTGGAGATATCATCAGCGAGCTACCATCGTTCTCCTTAAGTCT
+
///7)//5==CA>>;;;A;5//////777::4545?@G8>>:CA=BBB99505499:.4.4837-5055<555>>==8;;====%540478803333583/)/6(///88:6:::33.3?>=@AB=A>BCBBBCBB?BBBA?B@@@BBA@@?:99<;;;6999:<<17-/////99;<=7==<<<05.5;9999*59999)55;55565<<9>>>>+=555<5;4:@;>>>=999.45:9:>??=?@B?A@A:::A??>>9599595:<7<<<>>:>55457;7;994
@ATNG8:02865:04565
GATGGTAGTGTCATATGAGAGTGTGTACTCATTGTTTCGGAAGAGACAGGTACGTTAATAGTTAATAGCGTACTTCTTTTTCTTGCTTTCGTGGTATTCTTGCTAGTTACACTAGCCATCCTTACTGCGCTTCGATTGTGTGCGTACTGCTGCAATATTGTTAACGTGAGTCTTGTAAAACCTTCTTTTTACGTTTACTCTCGTGTTAAAAATCTGAATTCTTCTAGAGTTCCTGATCTTCTGGGTCTCTCTCTCACGCACTACATCGTTCTCCTTAAGTCT
+
A<AC:C@C;;6><=?@CCCBA@@?A@==<A@B@CCC=CC@B@BCB@BBB?BBA@C@C@CBCB?C@CA@A;;9>B=A@@??,9944=>>6;;B@:==?=>@769@@@@=@AAABBBB=@@B>A?;;;AAAAC>BACCABCCBA@@::999:;9>@;@BC4996909@?>?;=DD?A@@@>3>9>9==@@@(:9BBD6;;;;;;CDBB@DEED5@@@;;6;=BA?BBCAAAA?B@CCCCCC?BBEK?CCCBBBBCC;<<;;;;AAAAAA?@<@??<A>A>AACB
@ATNG8:02868:04530
GATGGTATCGCACACATAGATACAGTACTCATTCGTTTCGGAAGAGACAGGTACGTTAATAGTTAATAGCGTAACTTCTTTTTCTTTGCTTTCGTGGTATTCTTGCTAGTTACACTAGCCATCCTTACTGCGCTTCGATTGTGTCGTACTGCTGCAATATTGTTAACGTGAGTCTTGTAAAACCTTCTTTTTACGTTTACTCTCGTGTTAAAAATCTGAATTCTTCTAGAGTTCCTGATCTTCTGGCTCTCGTAGACAGATACTACCATCGTTCTCCTTAAGTCT
+
9:>@89::::;BB@AAB@>>@?@?;;=<9:54.39990;@=@<ABBB<<>8==:44.48<<<A:C?B@B;///)/7179;::'///(3:<<25355.555.59.55;;;@?BCCDBBBA;>>@>A=ABA@A@@B6::>@;ABBABBA;;;@<<<00+0@>8@@=A;;9:=955;:7<5999*5;@299999'9@AAA4C995559999.4444$444440/39:6/00===?<B?BBBA??<>?A=BB@@@@@AAAAA?AA999>B?888;?;877=B?B>AABA
@ATNG8:02873:04542
GATGGTAGGCACTGCGCACACATCCCAGAAGATCAGGAACTCTAGAAGAATTCAGATTTTTAACACGAGAGTAAACGTAAAAAGAAGGTTTTACAAGACTCACGTTAACAATATTGCAGCAGTACGCACACAATCGAAGCGCAGTAAGGATGGCTAGTGTAACTAGCAAGAATACCACGAAAGCAAGAAAAAAGAAGTACGCTATTAACTATTAACGTACCTGTCTCTTCCGAAACGAATGAGTACTGTATCTATGTGTGCGCTACCATCGTTCTCCTTAAGTCT
+
@;@A?BBC@CBB@A?ABCCCCCBBB<B@@=@@DC;<6;:@AB@@?C@CC?CACC@9:999)9:=?@???AA::9,9@:;;;;';@<@4:9:*9;:29;9;BBB;;:9?@A?B??=??AACIECCBCCBCCCC?CBAA>AACCBBBB?C@BCA>AB9::DDC@?@?AB@?AA=::9<A@B@A3;::4888888%/858///;9AAC<A<A>?@<@<@@CBB@B???CCC@A=@@@8@00,0@@@BBC>BBBBBB?>>>??>>>A>>>=AA>>>:=>?;>:>;>===
@ATNG8:02884:04544
GATGGTAGAGTACAGTGTAGTAGACCAGAAGATCAGGAACTCTAGAAGAATTCAGATTTTTAACACGAGAGTAAACGTAAAAAGAAGGTTTTACAAGACTCACGTTAACAATATTGCAGCAGTACGCACACAATCGAAGCGCAGTAAGGATGGCTAGTGTAACTAGCAAGAATACCACGAAGCAAGAAAAAGAAGTACGCTATTAACTATTAACGTACCTGTCTCTTCCGAAACGAATGAGTACACATCGTCGTGTCGTGCTACCATCGTTCTCCTTAAGTCT
+
599@99666=BCCFGDDCBA?@BBB<ACA>B@;<;B=A658:;:==9?</3.388<<===+414:::@BB=BAB>749@DDD1=B>=:>@@2@@@996@@@@=9;4;9?@=A?@<;@BBCCCCCECBBBBBA@D;::=AA@@@@==9?6;:><??>AAA>>9=>=9986;:;000)00>>;957166655$/505/./757;::@.5555+59<7:9@=>84498727169;(///*/;;;??:::96777::=<::444888;43733705<>7=5:.5522
@ATNG8:02899:04539
GATGGTAGGCACTGCGCACACATCCCAGAAGATCAGGAACTCTAGAAGAATTCAGATTTTTAACACGAGAGTAAACGTAAAAAGAAGGTTTTACAAGACTCACGTTAACAATATTGCAGCAGTACGCACACAATCGAAGCGCAGTAAGGATGGCTAGTGTAACTAGCAAGAATACCACGAAAGCAAGAAAAAGAAGTACGCTATTAACTATTAACGTACCTGTCTCTTCCGAAACGAATAGTACGTGTGACGTACGTGAGCTACCATCGTTCTCCTTAAGTCT
+
;=BB?CBE@C9:9CCCCECCBCBDG?CBB@CCDBBC@C?CCDBBAA?AD@D@ABBBBBBB3B@CCBBBABBCBC:A@;;;;;*:B>C=CCC<CEFADCCAB@DBC@C@CB??CC?BBAACB@@CCCDDDCAA?BABA>BBBB@AAB>A?B@A>ABBCCCCC?@BBBBB?BD?999<??A>=4;;:4:====.=C=D888>???A=C<ABAB:>:>?BBB?BBAAACD@C@?@@:?CC?BAACCBBB>=>>@@BBBBBBB>@>@@:<=>=>9@9:7:<A;@@=<
@ATNG8:02860:04581
GATGGTAGCATCATGCATATCTCACCAGAAGATCAGGAACTCTAGAAGAATTCAGATTTTTAACACGAGAGTAAACTTAAAAAGAAGGTTTTACAAGACTCACGTTAACAATATTGCAGCAGTACGCACACAATCGAAGCGCAGTAAGGATGGCTAGTGTAACTAGCAAGAATACCACGAAAGCAAGAAAAAGAGTACGACTATTAACTATTAACGTACCTGTCTCTTCCGAAACGATGAGTACCTCTCAGACGCTCGTCCTACCATCGTTCTCCTTAAGTCT
+
?@@C@CCCCCCCCAAACBBCCDBBA?CCC?CCDBAA?B?BBBB@@@>AA?B?CCBBBCCC3C?CCCACBBBBBB>CC==<<;.9A:A4;993;?A;A@@@???6638=EF=??A;@>@===A@@@AA===@@:?<>>:>=>=>@@>9>:@@A:@;;;>???:>AAAAA;>>:>>>5<;688*8:7156656)//////878;;:=A=>==<<A>D?>=>9>AA???@9><?AA9A677=@=///68889@@A:786=BAA<???=BAAAA<A><:=4<4<9::
@ATNG8:02865:04589
GATGGTAGTATCTGCACACTCTGTCCAGAAGATCAGGAACTCTAGAAGAATTCAGATTTTTAACACGAGAGTAAACGTAAATAGAAGGTTTTACAAGACTCACGATAACAATATTGCAGCAGTACGCACACAATCGAAGCGCAGTAAGGATGGCTAGTGTAACTAGCAAGAATACCACGAAAGCAAGAAAAAGAAGTACGCTATTAACTATTAACGTACCTGTCTCTTCCGAAACGATGAGTACTATAGACTATCTGAGACTACCATCGTTCTCCTTAAGTCT
+
;55=:65/::///<:<<>=======:>99.5/////)/3::<?:6:600)/59;<73333$3188=BA?A=79:,:>@BB<AAEF@CACIJ7<;B>A@@@ABAB@;;:;D?CCBABCCCGCCCDC@AACCCD@B@???B???:::A=A?C??=?CAAB@???AAA@???BC?99959:>@C38884:::::*55-5255A???=7<776//)//66AAC@GBBBBCD@C?AAD=A::9???ABAAABBCBBBBBCBCBBBBBBC=AA:::?ABD@C?B?CBDB
@ATNG8:02873:04611
GATGGTAGCACGAGTCACTCATATCCAGAAGATCAGGAACTCTAGAAGAATTCAGATTTTTAACACGAGAGTAAACGTAAAAAGAAGGTTTTACAAGACTCACGTTAACAATATTGCAGCAGTACGCACACAATCGAAGCGCAGTAAGGATGGCTAGTGTAACTAGCAAGAATACCACGAAAGCAAGAAAAAGAAGTACGCTATTAACTATTAACGTACCTGTCTCTTCCGAAACGAATGAGTACGATGAGATCTCGTGTGCTACCATCGTTCTCCTTAAGTCT
+
AABC;CCCCCBCBCFBBCDCCCCCD@DB@?BFDDAB?B@CDEBBBD?BC?C@B@@AABBB3BACCCBBA>>877*79;9===+;;5;5;;;1ABC@CCCCCCGBB?B@CC@CBB?BBBBBCCCCCDBBBAAB@BBBB?BBBABBA@<B@CBB?BACBBBCC?@@AAAB@BB?>>>799@@>8=;;5;?BBC/??=@;;;ADE@@:>;??AB7;7:ACBB@BBA@@??9><@@@:AAA???@BBBBCCC@@>>>@>>>AAA>>>@@=AA???;>>><>5:7:===
@ATNG8:02860:04644
GATGGTAGTATAGAGCTCTACATAGTACTCATTCGTTTCGGAAGAGACAGGTACGTTAATAGTTAATAGCGTACTTCTTTTTCTTGCTTTCGTGGTATTCTTGCTAGTTACACTAGCCATCCTTACTGCGCTTCGATTGTGTGCGTACTGCTGCAATATTGTTAACGTGAGTCTTGTAAAACCTTCTTTTTACGTTTTACTCTCGTGTTAAAAATCTGAATTCTTCTAGAGTTCCTGATCTTCTGGGCAGACTCTCACACGCCTACCATCGGTTCTCCTTAAGTCT
+
999<9==CDCCCCCC>A;;;<>>??ABBBB@@=@ACC>BB?B?BBDCCBB?CBBAA@A=ABAA>A@BBBCB?=8?<AAAAA.<<7?DBB;BCAA>ABB>?@:988@<=8=B??????=A@@<@:=<<::;;=8=>>A=ABAA?>>>>????////)--3,--(.268;>>>?AA/55567(66=167878(/9////(////997999-5556'5<>@>;@:>>=?>>>???=B<??===>8==:;2;=<///:::AA?>=:9=@@9=7776706686:1606:76
@ATNG8:02862:04638
GATGGTAGTCTCAGATAGTCTATAGTACTCATTCGTTTCGGAATAGACAGGTACGTTAATAGTTAATAGCGTACTTCTTTTCTTGTCTTTCTGTGGTATTCTTGCTAGTTACACTAGCCATCCTTACTGCGCTTCGATTGTGTGCGTACTGCTGCAATATTGTTAACGTGAGTCTTGTAAAACCTTCTTTTTACGTTTACTCTCGTGTTAAAAATCTGAATTCTTCTAGAGTTCCTGATCTTCTGGGATGTGTGCGCAGTGCCTACCATCGTTCTCCTTAAGTCT
+
;444.4:@AA@A>@@A>ACBBDBBBCBCAA;;4:55=2=>.6.6555::;5?AAA@=@:?@==;@=AB@;::<::.3333&39045<?C9997?A:@?A;>A<877>>@<@AAABBBB@BDC?B?CCBBBBBD?BBDD?CAAACAAABBA@@@A@@?A@@=@D?A>AAC@@ABDC>B;;;;.;=A=;;:;:*;AABC=C;;;BBEBBA<@A@A,@BABD@DACC@CCBBBCC?B?ABABCC@C??A8A000>>>AABBCCCC?CDD@CBBCCACBB?B>A@CBBA
@ATNG8:02862:04646
GATGGTAGTGTCATATGAGAGTGTGTACTCATTCGTTTCGGAAGAGACAGGTACGTTAATAGTTAATAGCGTACTTCTTTTTCTTGCTTTCGTGGTATTCTTGCTAGTTACACTAGCCATCCTTACTGCGCTTCGATTGTGTGCGTACTGCTGCAATATTGTTAACGTGAGTCTTGTAAAACCTTCTTTTTACGTTTACTCTCGTGTTAAAAATCTGAATTCTTCTAGAGTTCCTGATCTTCTGGCTCTCGTAGACAGATACTACCATCGTTCTCCTTAAGTCT
+
@B@@<?BBBBBBCCCDCCCBBBBBCCBBCD@@=@AAA=BE@C@@AACGCD@BBBBB?B@BBBC@D@BCCCC9:;@>@BDED3AA?ACFE>BBBB@BBE@CC?AAABCFACCFCCCCC@CBC?C?CCCCCCBB@BCCC?BBCCBBCCBBCCCBBBB?CCC?CD@D?AACAABCCC=?::::.:>B;:;:;;*;@ABD>CCCCCCCAAA?BBBB2BCCCGADADF@BBBBCBB@B@CBBCBB?CAGADCAAABBBBCCDCDBBBBCD@BBBCC@BAB?B?A>BBBB
@ATNG8:02862:04661
GATGGTAGGCGAGAGTGAGACGCAGTACTCATTCGTTTCGGAAGAGACAGGTACGTTAATAGTTAATAGCGTACTTCTTTTTCTTGCCTTCGTGGTATTCTTGCTAGTTACACTAGCCATCCTTACTGCGCTTCGATTGTGTGCGTACTGCTGCAATATTGTTAACGTGAGTCTTGTAAAACCTTCTTTTTACGTTTACTCTCGTGTTAAAAATCTGAATTCTTCTAGAGTTCCTGATCTTCTGGGCTGCGCTGATATGCGCTACCATCGTTCTCCTTAAGTCT
+
;65@8=@@=AA;;6@;BBCC;69<==BBBBBB?BBBD=BB?B<<;:ABBB?ACCCCAC?AABC@F?BBBBBCAAA@A@?@?2=>9>>,/*.::;7@<B?BB?A@AA?>9?:?@@AAA=A>><?====888===A@@@=@@@A@@@A@B?>?=;;::;:;;>>;><?@AAAAAAA<?>>DD;D:=:>>AAA/@@@AA9@@>>>A@?==3:999+9<=>B=B<@?;@@BD==<;?=AAAAAA;;;;<4;///=999==;?:9:::=<:=?>>><A?@<?;?<A;;:
@ATNG8:02871:04671
GATGGTAGCATCATGCATATCTCACCAGAAGATCAGGAACTCTAGAAGAATTCAGATTTTTAACACGAGAGTAAACGTAAAAAGAAGGTTTTACAAGACTCACGTTAACAATATTGCAGCAGTACGCACACAATCGAAGCGCAGTAAGGATGGCTAGTGTAACTAGCAAGAATACCACGAAAGCAAGAAAAAGAAGTACGCTATTAACTATTAACGTACCTGTCTCTTCCGAAACGAATGAGTACGAGAGTCAGAGCAGAGCTACCATCGTTCTCCTTAAGTCT
+
BBBDADCBBCFDD9<;CCCCBBBDD@CCC>BBCDBB?B>BBEBBBB?AA>A@CBBBBBCB3B?BBAABCBB777.79=>@@@1@B@D>BBB<BCEACAABCCDBB?B@CC?CBC>AB@ABDCCDECBBBCCC?DCCC<??>>BCCC>B?CBC@BCBCBBBB?BBAAAB?CB>777:<<@A>9999<?GDDD/AA=@888??AAA<A<AAAA:>:=ABBB?BDA@=9949<@AA=BBB?BBBDBBBBDCAAABCBBBCCAA===@@=A>>>>5::=8=8=8>;:;
@ATNG8:02878:04667
GATGGTAGAGAGACTGTAGCGCACCCAGAAGATCAGGAACTCTAGAAGAATTCAGATTTTTAACACGAGAGTAAACGTAAAAAGAAGGTTTTACAAGACTCACGTTAACAATATTGCAGCAGTACGCACACAATCGAAGCGCAGTAAGGATGGCTAGTGTAACTAGCAAGAATACCACGAAAGCAAGAAAAAGAAGTACGCTATTAACTATTAACGTACCTGTCTCTTCCGAAACGAATGAGTACGATGAGATCTCGTTGCTACCATCGTTCTCCTTAAGTCT
+
A;BD:CBBCCCBBBECCCCCCCEEE=CBD?BBC@@@>A=AAAABBB@BB@B@???BBCCC3B@BBBBBBBABBD>AABCCBC3BB?A;AAA7@AB>AA@B:>:5909:?A;@@A?BB@@ACCJCCCCBBBBD@C:;;@CEBBBC??>@@C@@=@B???CCB?BBBBBA=AB>999:????=5?8818DFED/AA=B>??ABC>>;>9=<??;>;==;;93:><>>AA?A>BCC=CCC?BBBBBBBDC?;;@@A?>>>A<@>==><@@@@B?BBB?B?C?B:9:
@ATNG8:02884:04655
GATGGTAGTGGTGTCTCTGAGAGTAGTACTCATTCGTTTCGGAAGAGACAGGTACGTTAATAGTTAATAGCGTACTTCTTTTTCTTGCTTTCGTGGTATTCTTGCTAGTTACACTAGCCATCCTTACTGCGCTTCGATTGTGTGCGTACTGCTGCAATATTGTTAACGTGAGTCTTGTAAAACCTTCTTTTTACGTTTACTCTTCGTGTTAAAAATCTGAATTCTTCTAGAGTTCCTGATCTTCTGGCTCTTCGTAGACAGATACTACCATCGTTCTCCTTAAGTCT
+
//992789550477;///=<=>>==<==955:;59:<@<?D<@799599;<5;;><>:@@CCCC@C@CDBC;;9568==@@@+6505:<<6=?==?BCCBCE>ABCBBCABAADCCCC8;;B>B@BBB;;;;B>ACBB@AA@@@?@@?@@?CC?@@?B;;90@:@,00;<?@9599@@;==0646<GAAAA+====?395555.5:555.5555$44455.5.545944455:7<7===<<;9<5/)/:/0)//0/<=?@====<<5909=::;6::<7=03.4;:<
@ATNG8:02884:04670
GATGGTAGGCACTGCGCACACATCCCAGAAGATCAGGAACTCTAGAAGAATTCAGATTTTTAACACGAGAGTAAACGTTAAAAGAAGGTTTTACAAGACTCACGTTAACAGTATTGCAGCAGTACGCACACAATCGAAGCGCAGTAAGGATGGCTAGTGTAACTAGCAAGAATACCACGAAAGCAAGAAAAAGAAGTACGCTATTAACTATTAACGTACCTGTCTCTTCCGAAACGAATGAGTACACACTCTCATTTGACACTACCATCGTTCTCCTTAAGTCT
+
BAAB?BBB?B@@;BAABA999C@@@6=BB@BBBBCC@D9>=A996D:BA?D@?@00/::9'=900/<?A?:8=A6=9@;>;;09<5:.999*:@A>BBB@@DB:;8:<@@@?AC@CBCCFCBCBBBCBCBBB@BAAC=ABAAAA@@<B?BBC@C>=>>;:==BA@?AA<AA:888<???BC:A@?<?@@@@/<<7////;9A??<?<A@@@<A<?>BDC@BCCC???@B?BBB=BBB?BBBBCBBBBB??>BB@@@:@@??>>??<?AA@C?BCB?C?B=A:::
@ATNG8:02889:04665
GATGGTAGGTGCACATGAGTGTATCCAGAAGATCAGGAACTCTAGAAGAATTCAGATTTTTAACACGAGAGTAAACGTAAAAAGAAGGTTTTACAAGACTCACGTTAACAATATTGCAGCAGTACGCACACAATCGAAGCGCAGTAAGGATGGCTAGTGTAACTAGCAAGAATACCACGAAAGCAAGAAAAAAGAAGTACGCTATTAACTATTAACGTACCTGTCTCTTCCGAAACGAATGAGTACAGAGAGTACGATATGTCTACCATCGTTCTCCTTAAGTCT
+
4<99<:5;05A=<>CBCBCCCBBBB@BBB??@?@@A=A7:;AAA@@=@C?B?AA>@@@@@,@9A@AAA@A@>>@6@?;;:;:*;D?C?BBB9BAA=AAAA@@A::8:=AB?ABB<>?AABCCHCCCBBBBBC@BB@@=@BBAAABB>B?BBB@BBFDCCCC?BBBBBB?BC?CCC>ABBBD8?::3999999%7<78868BAB@@;@=@???=D=>>B;;8;BBABCB>A>ABC<ABB=AACBBBBAAABABAA???AAAA???BA:==;;;;>>@<@9=8=898
@ATNG8:02889:04674
GATGGTAGCACGAGTCACTCATATCCAGAAGATCAGGAACTCTAGAAGAATTCAGATTTTTAACACGAGAGTAAACGTAAAAAGAAGGTTTTACAAGACTCACGTTAACAATATTGCAGCAGTACGCACACAATCGAAGCGCAGTAAGGATGGCTAGTGTAACTAGCAAGAATACCACGAAAGCAAGAAAAAGAAGTACGCTATTAACTATTAACGTACCTGTCTCTTCCGAAACGAATGAGTACGATGAGATCTCGTGTGCTACCATCGTTCTCCTTAAGTCT
+
;;;@:CCBCCABBCCCCCCCCBBBC@CCC@CBCC999:?BCCBBBC@CD?D?BA@>>>>?1>=ACBBBBBC>=;3;=9;;;;*;@=>499:&9AD??CBCCCCCB@B?BB?BCB?BAAABDDEDDDCBCCCD?BBBB??ABB@AAC<@=@?@=@CBBBCCB@AABBBB?BA=?>?599AAA9A;;5:==>?/>>;>888ABA=>:=;>>BD:=:>BCBB?BAA@@??=??BCC>CAA>ACCCBBBABAB@@@A>:::@@@???BB;@@@@@<@@@<@8<8=::;
@ATNG8:02890:04660
GATGGTAGTACATGATAGACGACACCAGAAGATCAGGAACTCTAGAAGAATTCAGATTTTTTAACACGAGAGTAAACGTAAAAAGAGGTTTTACAAGACTCACGTTAACAATATTGCAGCAGTACGCACACAATCGAAGCGCAGTAAGGATGGCTAGTGTAACTAGCAAGAATACCACGAAAGCAAGAAAAAGAAGTACGCTATTAACTATTAACGTACCTGTCTCTTCCGAAACGAATGAGTACGTGTGCGACGTGTCTCCTACCATCGTTCTCCTTAAGTCT
+
;55>:>A<<::<///:::=CBBBBC<@?A=@@@>@>=@;@@B=CBB=@=+0+00///////#55:<=>>>BBAA>5=@00000*00/)///&/9:5<<<BCBBBG?B?AB>ACC?BBCDC@A@BBBCCCCCE@CCBB?BBBA@@@@<B>BBB>ABBBCBBD@DCCCCB>BB@BBB<??@?>8>::4:AABB3BB?B?@?CCBAA:?:?@@@7;5:<B@@=@ABAABB?B?BBC>CCB@???BBBB@@@A999AA@ACBB@B=;?>?>:99@=@@@=@=@>AAAA
@ATNG8:02902:04647
GATGGTAGTAGTACACTAGTCATACCAGAAGATCAGGAACTCTAGAAGAATTCAGATTTTTAACACGAGAGTAAACGTAAAAAGAAGGTTTTACAAGACTCACGTTAACAATATTGCAGCAGTACGCACACAATCGAAGCGCAGTAAGGATGGCTAGTGTAACTAGCAAGAATACCACGAAGCAAGAAAAAAGAAGTACGCTATTAACTATTAACGTACCTGTCTCTTCCGAAACGAATGAGTACGAGAGAGCACACGTGTCTACCATCGTTCTCCTTAATTCT
+
:>@B7;;>>>CBBBCCBB665;<5905=A7<@=999.5.55<566D8@<;@;=??:9::9)9;@?A997?:377)8;45555$5<496<>>0=661595;;;;A?:>9>D?BBB=>?AC;;9@>>000=00-3-.//)/66//343,/5:////;;;::<<6<;;?>>9::39>>;:9//(.55.......#26022258:;::5:5:::=071659<=:?==>?7707///>7>::,.-:.-/???:8785=>>AA885558AA;><<7727697<6<.6.59
@ATNG8:02905:04660
GATGGTAGCTCGCTGATGATATCTCCAGAAGATCAGGAACTCTAGAAGAATTCAGATTTTTAACACGAGAGTAAACGTAAAAAGAAGGTTTTACAAGACTCACGTTAACAATATTGCAGCAGTACGCACACAATCGAAGCGCAGTAAGGATGGCTAGTGTAACTAGCAAGAATACCACGAAAGCAAGAAAAAGAAGTACGCTATTAACTATTAACGTACCTGTCTCTTCCGAAACGAATGAGTACGAGAGAGCACACGTGTCTACCATCGTTCTCCTTAAGTCT
+
BCBC@CBABCCCCBCBCCCDCCCCC?BBC?CCCC??>?@BCCBBAA?CC?A>AA@@@BBB3B?BBBBBBBA@@@8>A:;;;;':<8>.555&5;:9>C>BBCCCC@C@CC@BBB?BCCCCBCCBCCBBBBCB?ABCC@@?>>?A>=;@@CCC?AABCBABB@?>>FCC>BA>999=@AABB;?;;:>>???/?B=B888ABA==9=<AAAA;A<A@CAA>@A@@@AA>A?BBD>DBB?BBBBBBBBA@=?>:>>B888@A@@=>><B>=>A:===8=7;8<:;;
@ATNG8:02884:04703
GATGGTAGTGTGTCTCTGAGAGTAGTACTCATTCGTTTCGGAAGAGACAGGTACGTTAATAGTTAATAGCGTACTTCTTTTTCTTGCTTTCGTGGTATTCTTGCTAGTTACACTAGCCATCCTTACTGCGCTTCGATTGTGTGCGTACTGCTGCAATATTGTTAACGTGAGTCTTGTAAAACCTTCTTTTTACGTTTACTCTCGTGTTAAAAATCTGAATTCTTCTAGAGTTCCTGATCTTCTGGGTGTATCAGCGAGTATCTACCATCGTTCTCCTTAAGTCT
+
;BAB?CBBBB9:6<<<<<@@@AAABDBBBAAB?ADCD>BB?B?BBDDDBB?BDCCC@B?BCDD?C?CCDCBBBBF@BBCCC5CC?BBDF?CCBB?BDC@CD@BBCCCC@CDDCCCBB?BBB@B?CCCCCC@@??CBC?CBBBC@@@CCCCDABAB?BBC@DD?B?BBCCBBBCCAGBBBB8@=A=?B?BA1@CCDF9::DCCCCCDD?CCCC5CBBCE@B@BC@CBBBBBB?B?BAACDD?C?AA<ACCCCCBBCCDBABBCCBC@BBBBE@A@A=@<??D@A@
@ATNG8:02903:04743
GATGGTAGGTGCACATGAGTGTATCCAGAAGATCAGGAACTCTAGAAGAATTCAGATTTTTATCACGAGAGTAAACGTAAAAAGAAGGTTTTACAAGACTCACGTTAACAATATTGCAGCAGTACGCACACAATCGAAGCGCAGTAAGGATGGCTAGTGTAACTAGCAAGAATACCACGAAATCAAGAAAAAGAAGTACGCTATTAACTATTAACGTACCTGTCTCTTCCGAAACGAATGAGTACCTCTCAGACGCTCGTCCTACCATCGTTCTCCTTAAGTCT
+
B@BC>?;A=@BBBBBBCBCDDDDBB?BCC@BBBAAA>A@CBBBBBB?@A=A=ACABCCBB0AAAACCBBA;;9=5==99999$5:5:.444&4<<7<ABCCCBBC?B?BB@BBB>A@ABCAAAABBC;;;DD@CABB@BBAAAA@@=A@A@A?B??@BBBB@BBBBCD?BB=??>?@@:99,//95/////(/8/79<=???>B<@<@AAA=A<@@CBC@BBBBBBB=A>ABB<ABB=?@FBBCB?BCBBBCBBBBACCAA;?@@<A<<:=9>::5:?D?B???
@ATNG8:02880:04829
GATGGTAGCACGAGTCACTCATATCCAGAAGATCAGGAACTCTAGAAGAATTCAGATTTTTAACACGAGAGTAAACGTAAAAAGAAGGTTTTACAAGACTCACGTTAACAATATTGCAGCAGTACGCACACAATCGAAGCGCAGTAAGGATGGCTAGTGTAACTAGCAAGAATACCACGAAAGCAAGAAAAAGAAGTACGCTATTAACTATTAACGTACCTGTCTCTTCCAAACGAATGAGTACTATGTAGAGCTCTATACTACCATCGTTCTCCTTAAGTCT
+
;:@C9=BBBCBBBECCBBCCBBBAA?ACCAC?>@::7;@BCCDCDB@CD@C?CCCAA@AA2@;@CA89:A@???8?AACCCD5CB?B=ABA7BAB?;;:BBBC;;7:<@A@CHE>AAAABBBBCCBCBCCCB@CCCC=@>BBAAAC>C@C@@>@CBBACCD?AAACBB?AC?CCC>BAAA@;@9939::::+:>:=;;;@@>>><A<ABCD;@<>>CBB?BBB??@B@C@CD=AAB?BCCBBBBBCCCBB>===?>>>??A@@C=AA@@@=AAB<B<A<@@>>
@ATNG8:02892:04805
GATGGTAGCTCACGTACGTCACACGTACTCATTCGTTTCGGAAGAGACAGGTACGTTAATAGTTAATAGCGTACTTCTTTTTCTTGCTTTCGTGGTATTCTTGCTAGTTACACTAGCCATCCTTACTGCGCTTCGATTGTGTGCGTACTGCTGCAATATTGTTAACGTGAGTCTTGTAAAACCTTCTTTTTACGTTTACTCTCGTGTTAAAATCTGAATTCTTCTAGAGTTCCTGATCTTTCTGGTAAGAGCGTGCATATATCTACCATCGTTCTCCTTAAGTCT
+
;99B;:?<<<<?00/<///<<BCBBBCCCC;;:;CBD>CB@C@CBDCCCC@CBBBC@B?BABDADAAAABBBBBD?BBBBB3AA>ACCD>BAAB>AAB<@A<???B??>?CBAAAAA=AAA=>9>@A?>>==:>==<5888>>>==::;;=///=,//=:===B=B==>AAA9;58::BB5B<B=?;:::,:<777+--7---9;8</867'2888;4848?:<9;<99<2858?>:9:9/--;4---/88<9:8A:::A;==@?A<>====7:;B=A=A=B==;
@ATNG8:02892:04809
GATGGTAGTATATCGCGTCGCTATCCAGAAGATCAGGAACTCTAGAAGAATTCAGATTTTTGACACGAGAGTAAACGTAAAAAGAAGGTTTTACAAGACTCACGTTAACAATATTGCAGCAGTACGCACACAATCGAAGCGCAGTAAGGATGGCTAGTGTAACTAGCAAGAATACCACGAAAGCAAGAAAAAGAAGTACGCTATTAACTATTAACGTACCTGTCTCTTCCGAAACGAATGAGTACTGTATCTATGTGTGCGCTACCATCGTTCTCCTTAAGTCT
+
?@AD@DCCBAACB;;;;?<=;AACC@BBB@CCCBAB?A=ACC@@@D@DC@C@BAABBCCC3CBBBABCCCCBBB9AABBDED3BB?A<@@@9@CC=BCCCCDCCC@C@BB?BBE=??A?BCCCAAACCCCCD?CCBC?BA@@ABBA>B@CBB?BCCCCCAA>ADCCCC?BB@AAA;@@??<8?=>9==<??1?>=A888ABBBA<A:>>@@<?=?>BBB@BBBBBBB?B?BBB>BBB?>?@CCCBAABBBCB@BBBBBB>>AB??;?AAAA:>=A<A<@9@@@@
@ATNG8:02897:04805
GATGGTAGAGTATCATGTGTATCTCCAGAAGATCGAACTCTAGAAGAATTCAGATTTTTAACACGAGAGTAAACGTAAAAAGAAGGTTTTACAAGACTCACGTTAACAATATTGCAGCAGTACGCACACAATCGAAGCGCAGTAAGGATGGCTAGTGTAACTAGCAAGAATACCACGAAAGCAAGAAAAAAGAAGTACGCTATTAACTATTAACGTACCTGTCTCTTCCGAAACGAATGAGTACTGTATCTATGTGAGACTACCATCGTTCTCCTTAAGTCT
+
/8::6;;CCBB=@@B:9:BCC;:9B?ABA?AA;;;?;>>@ABBB@BCACBCBA>@@@@1@@EGC@CCCFA@?6?@;;;;;*;@=B5;;;4:A@=@BA@BBB@A>AACC@CBB?CBCBCCCCAAACBBBCC@CCBB>@@@@BBBA?BAFAB?ACCECCCB?BBCCCB>BB>???>@A@@?:>==9999999%0>;>000AADAB??:==?>:><@@CCF>AB::;BB?BACCC>BBC@AAABBBBABBBBCAAACBBBBBBBBC@C@A@B8;;@<@>A=A;;;
@ATNG8:02863:04846
GATGGTAGCAGACGTGACAGAGCGCCAGAAGATCAGGAACTCTAGAAGAATTCAGATTTTTAACACGAGAGTAAACGTAAAAAGAAGGTTTTACAAGACTCACGTTAACAATATTGCAGCAGTACGCACACAATCGAAGCGCAGTAAGGATGGCTAGTGTAACTAGCAAGAATACCACGAAAGCAAGAAAAAGAAGTACGCTATTAACTATTAACGTACCTGTCTCTTTCCGAAACGAATGAGTACGATGAGAGAGCTCTCTCTACCATCGTTCTCCTTAAGTCT
+
@BBCACBBBCCCCBBBCCBBBBDDD?BBB?CCCDBA?A?BBBAAAA?BB?B>BAAACCCC2C?CBBABCCCAAA=ADCCCCD5CB=A4;;;-;CB?BAAAEBBCC@B@BC@CBC@CBAABCDDCC@BBDDBB?BDCC?B@@@BBBB>C@BA@>@CCBBABA?BBBBAB?BC?AAA;????>8???<?BBBB/AA=@877AADBA=A:??@A:>:=>A@@=@A@>>::95:?BBB>B??>>CCCCCCBBBBAA>BCCA@:::>>>>><A?>==;@::6:8<8=>>=
@ATNG8:02870:04869
GATGGTAGCGCGACGAGGTAGACCCAGAAGATCAGGAACTCTAGAAGAATTCAGATTTTTAACACGAGAGTAAACGTAAAAAGAAGGTTTTACAAGACTCACGTTAACAATATTGCAGCAGTACGCACACAATCGAAGCGCAGTAAGGATGGCTAGTGTAACTAGCAAGAATACCACGAAAAGCAAGAAAAAGAAGTACGCTATTAACTATTAACGTACCTGTCTCTTCCGAAACGAATGAGTACGTGTGCGACGTGTCTCCTACCATCGTTCTCCTTAAGTCT
+
;66>;=BDCCBBBBCCC@CCCCCC>CCC?CCCC??=?@BBBABBB?BB?C?BBBA@@@B2A@BBAAACCBBBD=BA99777(7=7?5=>>588?=?>>>>@@@A=A<??;===<@>>>AAAA?AA??>>>>:>>>D=@@@AAA@@<?<?@@<@AAAAAAC<AAAAAA;AA;<<>7::5556)8<<9=@???/9959///==@@@=?;?>==9=<@@???=BBB????=A<===5=?;5;:;@>>>A>>;;;=@A@@@@D@@;@@@<=>=>F<====D:><>>>>
@ATNG8:02875:04833
GATGGTAGTGTGTCTCTGAGAGTAGTACTCATTCGTTTCGGAAGAGACAGGTACGTTAATAGTTAATAGCGTACTTCTTTTTTCTTGCTTTCGTTGTATTCTTGCTAGTTACACTAGCCATCCTTACTGCGCTTCGATTGTGTGCGTACTGCTGCAATATTGTTAACGTGAGTCTTGTAAAACCTTCTTTTTACGTTTACTCTCGTGTTAAAAATCTGAATTCTTCTAGAGTTCCTGATCTTCTGGTAGAGCGTGCATATATCTACCATCGTTCTCCTTAAGTCT
+
//4;8?:;;C40/////999:<554;94455;7;=CD>DD?B@AAABCBC?BBA;;79=@@@B?C@CBBCE;;;B>;;;;;;%;>99?BD;D6696<<A8?B@BBBDBC@CGCBBCBC=@@C?C@CCCCAAAC@BBCC@CCCCCCBCBCCBBBCCC@BBA@CC@C?CCCBBCCCC@BBCCC:A;@9;::::*;CBBC>CCCBCC<<;B?DDCC5CCBCC?B?BC?BBBBBAA?A?BCCBBC>AAC>BBCCCCCCCBB@BB@@@CAC?BAAAC@B@A>A>@=B???
@ATNG8:02891:04840
GATGGTAGGACGAGCGTCTGAGAGGTACTCATTCGTTTCGGAAGAGACAGGTACGTTAATAGTTAATAGCGTACTTCTTTTTCTTGCTTTCGTGGTATTCTTGCTAGTTACACTAGCCATCCTTACTGCGCTTCGATTGTGTGCGTACTGCTGCAATATTGTTAACATGAGTCTTGTAAAACCTTCTTTTTACGTTTACTCTCGTGTTAAAAATCTGAATTCTTCTAGAGTTCCTGATCTTCTGGGCAGACTCTCACACGCCTACCATCGTTCTCCTTAAGTCT
+
;@AC@DCC@CCCCBABBCBBBCCC?BCCCFBC@BAA@<BB?B@BCCBBBB?CCICC?B@BCCC?C@CDDBAAACD?CCCCD3CC?BBDD>CCCC@CCC@CD;;;BCCC@CCDFBBBB?BCC@D@CCCCCBBB@CCBB?CCCCBBBCCCCCB@@@C?CCC@A@>@?ABBBBDCCCAC99::6:?D?BCCCC5BCCCD>CCCCCCCBBB4:;:;*;AABC?B@CC@CCFCC@@=@>ADCCCC@B@BB>BDGCBBCCCBBBBCD?BCB?BCCBB?BCC@D@D?BB??
@ATNG8:02893:04831
GATGGTAGGCGAGAGTGAGACGCAGTACTCATTCGTTTCGGAAGAGACAGGTACGTTAATAGTTAATAGCGTACTTCTTTTTCTTGCTTTCGTGGTATTCTTGCTAGTTACACTAGCCATCCTTACTGCGCTTCGATTGTGTGCGTACTGCTGCAATATTGTTAACGTGAGTCTTGTAAAACCTTCTTTTTACGTTTACTCTCGTGTTAAAAATCTGAATTCTTCTAGAGTTCCTGATCTTCTGGCGCTCTGTCACGTCTGCTACCATCGTTCTCCTTAAGTCT
+
ABBG@DDD?BBBBCCCCCDDAAAFAA@CCF::;:CBD>BB?B@DCCCCCC@CCC??=?@BBBB?B?BBBBBBA=C?BBCCC3BB?BBCC>>BBB?BBB?BC799?A@A>AC@BAA87299:5:<@@B?>>AA<BB@@:;::<<<=>>?@A@@A@@<>?>=@@<@;;;;>>@@@B<?::::1:9>6:6776+3=999*,,,,,,6779+5222$25558,2,28599995853949?@;79-..;6557;;;;;;@?A=--,,,--*-;;=>;<==:>;><??>>
@ATNG8:02899:04861
GATGGTAGCTCGCTGATGATATCTCCAGAAGATCAGGAACTCTAGAAGAATTCAGATTTTTAACACGAGAGTAAACGTAAAAAGAAGGTTTTACAAGACTCACGTTAACAATATTGCAGCAGTACGCACACAATCGAAGCGCAGTAAGGATGGCTAGTGTAACTAGCAAGAATACCACGAAAGCAAGAAAAAGAAGTACGCTATTAACTATTAACGTACCTGTCTCTTCCGAAACGAATGAGTACATAGATATACGTATAGCTACCATCGTTCTCCTTAAGTCT
+
:55>:?CCDDBBBCEBABABCCBBC@DCB@DCC@?@=@=@BCAAAB@BB?B??>999AAA3B?BBCCCCABBBD<AABBBAA0@@;@=AAA9BGEBCDBCBCCCC?B?BD@CCC?AAAABCCCCCCDDCCCC?CCBB?BAA@AAAB>C?BBB?BBCCBCBA?BCCBBA?BB?999999@@>8?9939::::+7<7<///==A@@<@=A???=B=BACCC@BBAAABB?B?AAA<ACD?CABACDCBBBAAA@@A@@???;;;@??<?AB>>;>>A<=6;5;///
@ATNG8:02866:04896
GATGGTAGTGTGTCTCTGAGAGTAGTACTCATTCGTTTCGGAAGAGACAGGTACGTTAATAGTTAATAGCGTACTTCTTTTTCTTGCTTTCGTGGTATTCTTGCTAGTTACACTAGCCATCCTTACTGCGCTTCGATTGTGTGCGTACTGCTGCAATATTGTTAACGTGAGTCTTGTAAAACCTTCTTTTTACGTTTACTCTCGTGTTAAAAATCTGAATTCTTCTAGAGTTCCTGATCTTCTGGACGACGCGCACTGACACTACCATCGTTCTCCTTAAGTCT
+
@ACC;CBBDBCCCCBCBCCCBBBBBCDDEE??=?BAD=AA?B?CBBBCCC@CCCCC@C@CCBB?C=BCCDD@BBDABBBBB1BC?BCCC>BBCD<@AFBCC>BBCDCE?EDDDDDDC?CCC?C?CCCCCBBC@GCCB?AABBCCCCCCDDDA@@@?BBC@BB?B>@@CBBBCCDACCCCC;C@B?>????0>@@@@<A@CBCCDBBB>BBBB2ABBBC@CACD=ABCCDAA=@@DDCBAA?ABC@CEAAACCCCDAAADDECBCB?CCCCC@CBB?B@B@CAAA
@ATNG8:02875:04896
GATGGTAGTGTCATATGAGAGTGTGTACTCATTCGTTTCGGAAGAGACAGGTACGTTAATAGTTAATAGCGTACTTCTTTTTCTTGCTTTCGTGGTATTCTTGCTAGTTACACTAGCCATCCTTACTGCGCTTCGATTGTGTGCGTACTGCTGCAATATTGTTAACGTGAGTCTTGTAAAACCTTCTTTTTACGTTTACTCTCGTGTTAAAAATCTGAATTCTTCTAGAGTTCCTGATCTTCTGGTATGACTAGTGTACTACTACCATCGTTCTCCTTAAGTCT
+
@?@D@CCCCC@@ADCCCDCCCDDDBB?@ADBB?BCCG=AA?B?BBBCCCE@FCCBB@B@CCCB@C@BCBCBBBBB?BCGDD5<;;;CCE?CCBB?BBA<AB@CCCCCB@CCCCCCCD@CBB?B?BDBCBCCC?CBDD@CABBCCBABBBCCCCBB?CCB@CD@D?BBDBBBBBC?CCDDD;@;@9;::::*;@ABD=BBBBBBBBAB5;;;;*;@@AB@CACKGDCCBCCC?B@CHECBB@BBC@ABBCBBACCCCCCCDDDDBB?BCCEE?BBC?C@C@CBBB
@ATNG8:02894:04913
GATGGTAGGAGACACGTCGCACACGTACTCATTCGTTTCGGAATGAGACAGGTACGTTAATAGTTAATATGCGTACGTTCTTTTTCTTGCTTTTCGTGGTATTCTTGCTAGTTATCACTAGCCATCCTTACTGCGCTTCGATTGTGTGCGTACTGCTGCAATATTGTTAACGTGAGTCTTGTAAAACCTTCTTTTTACGTTTACTCTCGTGTTAAAAATCTGAATTCTTACTAGAGTTCCTGATCTTCTGGGCAGACTCTCACACGCCTACCATCGTTCTCCTTAAGTCT
+
;99::?BB?CCBBB<<;=@?@?CCB;;;;;994555909<49.4544;<<<9=<<;=6:497771647//-7666--/068999)8>,335==+7:;=133;6;;68888./)/..33559=:2.-040-----.59477795222:::888<<<;7755./532//*//5:99;;<;>9<6666-6(/)/6666,6;===-//86667;//,/;;;,;9==@9<9>@7;:AAA>>>9>9@??>884688707///7879@@A@@??<?AA<?:;:?7;;D>D=?:<<<@
@ATNG8:02895:04892
GATAGCTCTGCTCTGACTCTCGTACTCATTCGTTTCGGAAGAGACAGGTACGTTAATAGTTAATAGCGTACTTCTTTTTCTTGCTTTCGTGGTATTCTTGCTAGTTACACTAGCCATCCTTACTGCGCTTCGATTGTGTGCGTACTGCTGCAATATTGTTAACGTGAGTCTTGTAAAACCTTCTTTTTACGTTTACTCTCGTGTTAAAAATCTGAATTCTTCTAGAGTTCCTGATCTTCTGGTGTCGTCTATCATGTACTACCATCGTTCTCCTTAAGTCT
+
@A@DCCCCDAABBBBGDCCCCCCCCCCA@<????<@C?C?BBCCDCC?CEBBC?B?BBBB?D@CCCCBBCDFABBBBB1BB@CBBC=CCDI@CCC@CC9::@DAB@BCCCCCCD?CCC?C@CDCDCBAA?AACC?CBCCBBBBDBBADBABB>BBB?BC?C=AABCDCCCC?B@A@@7?>B;::::9*9BBCD<CBCCCDCCCD@BBBB5BCCCC@D@CC@CCBBABB?B?BACCDD?AAC@BCCCGD@@@CCDBBADDCCC@CCBAB@CEG?A<A@CCBB
@ATNG8:02897:04899
GATGGTAGTGATACAGATCAGACACCAGAAGATCAGGAACTCTAGAAGAATTCAGATTTTTAACACGAGAGTAAACGTAAAAAGAAGGTTTTACAAGACTCACGTAACAATTTTGCAGCAGTACGCACACAATCGAAGCGCAGTAAGGATGGCTAGTGTAACTAGCAAGAATACCACGAAAGCAAGAAAAAGAAGTACGCTATTAACTATTAACGTACCTGTCTCTTCCGAAACGAATGAGTACGATGAGATCTCGTGTGCTACCATCGTTCTCCTTAAGTCT
+
95=>;CCCCCCCBBBCCBAADBBBB@BBB@CCBAAC696:?=<CBB?BC?A>A:93?<<=+=8===CCBBAAAB;CA:;;;:):?;A@BMF;EEHADAAAA@;;;;9>>2:;;.49>::@CCCCCDCCCBB@BB@@=@BBCBBBB>A=A@@=ABCAAA:979@@?@A>AB>BBB?ABBA@;999;?CKED/CA=A887??@BD=A<===B;@=@AC@@>@ABBBAA=A?@@@:@AA>???BBCBBCCC@AAAA;::>>??@@@@=@A>>>8;;A<@:=8=:::
@ATNG8:02898:04896
GATGGTAGAGAGAGCTCTCTCATCGTACTCATTCGTTTCGGAATAGACAGGTACGTTAATAGTTAATAGCGTACTTCTTTTTCTTGCTTTCGTGGTATTCTTGCTAGTTACACTAGCCATCCTTACTGCGCTTCGATTGTGTGCGTACTGCTGCAATATTGTTAACGTGAGTCTTGTAAAACCTTCTTTTTACGTTTACTCTCGTGTTAAAAATCTGAATTCTTCTAGAGTTCCTGATCTTCTGGTGTCTGATCTGTATCACTACCATCGTTCTCCTTAAGTCT
+
:69D;DCCCCBBBDD9;:CCCCCCCCGCCEAA?AA@M>HD?C>AABBCBB?BBBBB@B?BBBC@CAAAABBBBBB?BBCBC3BA=A>>>8?AAA?BAA=@@8???@AA?BBBA=@@A=====A=C>><===A;AC>>688?;<===??BAA>>>?:>>=>AA<A;A<<<AAC@@;==>DD5A<A;@@AA@.A@898(//6///>9:>;?DHD/D===@<A=BB=?>>?=<<;?6<<::::7:=@=BAA?>>>@?????@@@AAAA<AA?@@:=>><?<?;?>><
@ATNG8:02858:04936
GATGGTAGTGTCAGTGCGCGTCGTCCAGAAGATCAGGAACTCTAGAAGAATTCAGATTTTTAACACGAGAGTAAACGTAAAAAGAAGGTTTTACAAGACTCACGTTAACAATATTGCAGCAGTACGCACACAATCGAAGCGCAGTAAGGATGGCTAGTGTAACTAGCAAGAATACCACGAAAGCAAGAAAAAGAAGTACGCTATTAACTATTAACGTACCTGTCTCTTCCGAAACGAATGAGTACTGTATCTATGTGTGCGCTACCATCGTTCTCCTTAAGTCT
+
B@@B>BD>@@@D;5555559999:;7:<;4/////;7@:<<><<87169*/)/:9/3333$34;;334=:888=,3345999(;>:?<>>>2CCC=A;995;;/0+/+0/6;;;6;:<<=ABCBBCCCCBCC@CAAA?@??ABB?@=@?BCC?CDA??ACC9;:CA@@>@@<@>?8>897=6;;;/57<<</=A=A>=>>;=;=:<:=;<:4737<B::5;98<???9=98<<6973,337;83748==BBBBCE755@666522+226663555262826667
@ATNG8:02865:04942
GATGGTAGTGATACAGATTAGACACCAGAAGATCAGGAACTCTAGAAGAATTCAGATTTTTAACACGAGAGTAAACGTAAAAAGAAGGTTTTACAAGACTCACGTTAATAATATTGCAGCAGTACGCACACAATCGAAGCGCAGTAAGGATGGCTAGTGTAACTAGCAAGAATACCACGAAAGCAAGAAAAAGAAGTACGCTATTAACTATTAACGTACCTGTCTCTTCCGAAACGAATGAGTACGTGTGCGACGTGTCTCCTACCATCGTTCTCCTTAAGTCT
+
;66=9>BBBBBDCCCDCCACCABBB>BCB@BBCD??=@@BAC;:8>>BC?B@BBAABBBB3C?BCBBCDBBBAA9=<@===='=;7;.55505@>>;AAAAAA:;69<@A=BCC?BB@?@BBBFDCCCCCDD?BBBB?AABBCCBB?C@CCC?CBBBCCCC?CCABBB?BB>BBC?CCCED=A?=9::999(:?;@888BBBA@;@<????<?=??BAA>ACCBBAB?C?AAC>BBB>BBCBBBCA@@@AAAABC>BB>>?=???<>>>>B?@??<?>A>C?@?
@ATNG8:02866:04949
GATGGTAGTCTCAGATAGTCTATAGTACTCATTCGTTTCGGAAGAGACAGGTACGTTAATAGTTAATAGCGTACTTCTTTTTCTTGCTTTCGTGGTATTCTTGCTAGTTACACTAGCCATCCTTACTGCGCTTCGATTGTGTGCGTACTGCTGCAATATTGTTAACGTGAGTCTTGTAAAACCTTCTTTTTACGTTTACTCTCGTGTTAAAAATCTGAATTCTTCTAGAGTTCCTGATCTTCTGGACAGAGTGTGCAGATACTACCATCGTTCTCCTTAAGTCT
+
:?@<8=DGCCCCCBBBACB=BBB;;9@<<?9:.:@@@;@E@C@BBCCDDC@BBAAA7;7;?AB?D@BBB@;?<>>5::><=,>?=ABED>@>AA<ACC?CC;;;BBBB?AAEGCDCD@BBB@B@CDBBBBBB<@@@@<ABCCDCBBB@@@@@@@?;@@@=@C@A=?:;:A@BCC?BBLFJ;C>B><;;;;*;BBDE>CCCAAACCCC@BBBB2B;;;CAC@CC@CBBCBCB@B@@@ABCC@;:;?CBCAABBBAA@@BB;;;B@@=@?AAB?B@@>@@B@C;;<
@ATNG8:02877:04946
GATGGTAGGTGCACATGAGTGTATCCAGAAGATCAGGAACTCTAGAAGAATTCAGATTTTTAACACGAGAGTAAACGTAAAAAGAAGGTTTTACAAGACTCACGTTAACAATATTGCAGCAGTACGCACACAATCGAAGCGCAGTAAGGATGGCTAGTGTAACTAGCAAGAATACCACGAAAGCAAGAAAAAGAAGTACGCTATTAACTATTAACGTACCTGTCTCTTCCGAAACGAATGAGTACGATGAGAGAGCTCTCTCTACCATCGTTCTCCTTAAGTCT
+
9;<E@BBB@CBBBCCCECCCCCBBA@BBB?BBBB??=?@BBDCCCC@CC?B?CCB99999.9?CDA@ADDDBBA8>B99999*:A=A2;;;6;DEADBBBCBBBB>B>BB>BBA>AAAACABBCCCC@@@CC@D@B@?BAAABBAA>B@D??>?BBBACCA?ABBAAA>BB@BBB;<;887*9==;@ABBB3BC@C888@@BBD;>;@AAA6:6:<BBB?AA@@?@?<@?BCC>DCC@CCCCCDDCC<>>CBBCCCBABB?>88:;A???B?B?>;>6<6<AA>
@ATNG8:02886:04976
GATGGTAGTATCTGCACACTCTGTCCAGAAGATCAGGAACTCTAGAAGAATTCAGATTTTTAACACGAGAGTAAACGTAAAAATAAGGTTTTACAAGACTCACGTTAACAATATTGCAGCAGTACGCACACAATCGAAGCGCAGTAAGGATGGCTAGTGTAACTAGCAAGAATACCACGAAAGCAAGAAAAAGAAGTACGCTATTAACTATTAACGTACCTGTCTCTTCCGAAACGAATGAGTACTGTATCTATGTGTGCGCTACCATCGTTCTCCTTAAGTCT
+
AABE@CCBCC@ABCBCCCCBBBD@@?@BC@CCCCCD?B=AABABBB?BB?C@CC???BBA/A????AA:99BBC>BBBCCCC5@@<@<@AA7@@@=AAA@ABCCC@C@ED?BBC?BBAABBBDCBBJCCCBC?ACAA=AABBBBBB?B?BBC?CBACBCCC@DBBEBB?BB?BBB?BBCDC;@8708::::+:>5;:>>@?@>>7;5:A==;?;==BBB@CC??@??@A79:?8?BC>AABCBBAABBBBCBAAA????@@=>=D=CAAAA:==@:>;><@@A@
@ATNG8:02891:04932
GATGGTAGTACATGATAGACGACACAGAAGATCAGGAACTCTAGAAGAATTCAGATTTTTAACACGAGAGTAAACGTAAAAAGAAGGTTTTACAAGACTCACGTTAACAATATTGCAGCAGTACGCACACAATCGAAGCGCAGTAAGGATGGCTAGTGTAACTAGCAAGAATACCACGAAAGCAAGAAAAAAGAAGTACGCTATTAACTATTAACGTACCTGTCTCTTCCGAAACGAATGAGTACGATGAGAGAGCTCTCTCTACCATCGTTCTCCTTAAGTCT
+
@?AD:CBCCCCBCCCCCBBBCCCBABBC@BBDCBB?B@BBBBBBA<@=4837=;55555$5.566@>?@?ABB;@?;;;;;*;;59;@<@2B>?:>@@@@AA@@<@?BB?BAA@BBBAAAABCCDDBBBCC@CBBB@DCCBBCBB>B@B;;7;B@@ADCE@BBBABA@BB>BBC=??BA@59:93::::::%:><=:79DBBBA<A;>>?B;=:;:AAA@BB@@@BB?B@AAB>@@B?CDBBBBBCC999BB@@AB????B>898;@?;;>?A>>:<7>>B@AA
@ATNG8:02897:04942
GATGGTAGGTGCACATGAGTGTATCCAGAAGATCAGGAACTCTAGAAGAATTCAGATTTTTAACACGAGAGTAAACGTAAAAAGAAGGTTTTACAAGACTCACGTTAACAATATTGCAGCAGTACGCACACAATCGAAGCGCAGTAAGGATGGCTAGTGTAACTAGCAAGAATACCACGAAAGCAAGAAAAAGAAGTACGCTATTAACTATTAACGTACCTGTCTCTTCCGAAACGAATGAGTACGATGAGATCTCGTGTGCTACCATCGTTCTCCTTAAGTCT
+
;<<>?CCC@CBCCCDAABCDCCDCC?BCC@CACB:98:=?@BBBCC>BB>@=@AA@@A@@0A>BBBCCCAABFL>CAAAIKH5CC@C=@@@9@DC@DCCCCBB9999?CC@BBB?BAABCCCCCCCCDCBCB?C@A@=AA?=?A994;<@;;9<CDCCDBA?BCCC??==C?BBB:>:@??7<00*0:;;;,8=<@///77BBD=@;@AAA<><>@BBB>AAAAA@@<@?@@@;@BB@BBBBBCCAAABBBCBAAA@AAA:88>A;@@B=A9::A;A:>;===>
@ATNG8:02901:04978
GATGGTAGTGTCAGGTGCGCGTCGTCCAGAAGATCAGGAACTCTAGAAGAATTCAGATTTTTAACACGAGAGTAAACGTAAAAAGAAGGTTTTACAAGACTCACGTTAACAATATTGCAGCAGTACGCACACAATCGAAGCGCAGTAAGGATGCTAGTGTAACTAGCAAGAATACCACGAAAGCAAGAAAAAAGAAGTACGCTATTAACTATTAACGTACCTGTCTCTTCCGAAACGAATGAGTACGAGAGAGCACACGTGTCTACCATCGTTCTCCTTAAGTCT
+
66>?:?>BA559.-(--776-0/5549CAA?;99@BB:C899@A@>??BB?C@A@@<>>>>.??CABBBBBBBCB;??;;;;;*;B=B?CCB8>00,00//;;>996::?C?BA??BBBCBCCCCBBB;;;B@;@<00,000=;=>=8;:0000<<>:::B<?8==BB>CB?7775<:000*0//3//////%//(222299997.2-2625+57=59:@=>=???@@:=*/0>7<<<6<=377BB@A>>;=>?>765779555564955584777)/(/0/..5
@ATNG8:02903:04940
GATGGTAGCGCACACATAGATACAGTACTCATTCGTTTCGGAAGAGACAGGTACGTTAATAGTTAATAGCGTACTTCTTTTTCTTGCTTTCGTGGTATTCTTGCTAGTTACACTAGCCATCCTTACTGCGCTTCGATTGTGTGCGTACTGCTGCAATATTGTTAACGTGAGTCTTGTAAAACCTTCTTTTTACGTTTACTCTCGTGTTAAAAATCTGAATTCTTCTAGAGTTCCTGATCTTCTGGATAGCGACGCGATATACTACCATCGTTCTCCTTAAGTCT
+
::9=65569;;B>CCCCCBBBBBAB@@@@:>>:>BBB=DCAD>BACB;<;.55555:>9=@AA6;7;:94554;<844999$4?<B;<<6555=8=;;169=@@@BBA?CCBBCCCCABBB?B?CCCCCCCC@CCCC?CCCCCBBBBBBBBCCCC?BBB@CC?C;;;BBBABBA=@ACAA3B4;5;;BBB2BBBBB7;;;;;:C:9:49AAC1BBBCC@C@CC@;;;CB;;7;?B@@@AA=@@A?BCBCAKKCCCBAADBBBB@@>@AA@B@BAA=@>@@A@@?
@ATNG8:02863:05010
GATGTAGAGAGACTTAGCGCACCCAGAAGATCAGGAACTTAGAAGAATTCAGATTTTTAACACGAGAGTAAACGTAAAAAGAAGGTTTTACAAGACTCACGTTAACAATATTGCAGCAGTACGCACACAATCGAAGCGCAGTAAGGATGGCTAGTGTAACTAGCAAGAATACCACGAAAGCAAGAAAAAGAAGTACGCTATTAACTATTAACGTACCTGTCTCTTCCGAAACGAATGAGTACAGAGAGTACGATATGTCTACCATCGTTCTCCTTAAGTCT
+
;9;BBBBCCCCDCC?CCBCBBBC>CCC@BAABBC@C???<?BB@CC@C@CCCBBDDD5B?BBBBCCCCCBC>BA?@@@@2AB?B?BBB9BCB>B>>>CCDA@<@?BB@B>>:=;AAA???>?>>>;;;>9>>>A:>;;;===A;A;A>B>BBBBBBBB>CBBBBB>BB@CBB;??78829AA?CCCCA29949@@@AA=@@;@<@@??;?=<:;:=:<<=A>>>:=:>BD;>BB????BAAABBDCBBBCB>>:AAAAA?;>:>>?>A;?<>;>:>;>>>>
@ATNG8:02867:04999
GATGGTAGTGTCAGTGCGCGTCGTCCAGAAGATCAGGACTCTAGAAGAATTCAGATTTTTAACACGAGAGTAAACGTAAAAAGAAGGTTTTACAAGACTCACGTTAACAATATTGCAGCAGTACGCACACAATCGAAGCGCAGTAAGGATGGCTAGTGTAACTAGCAAGAATACCACGAAAGCAAGAAAAAGAAGTACGCTATTAACTATTAACGTACCTGTCTCTTCCGAAACGAATGAGTACTGTATCTATGTGTGCGCTACCATCGTTCTCCTTAAGTCT
+
BB@@?BBBBDCBB>>CB@BB?666@;@FD?CCCDBB@BBDDCAAA@BG?B@BA@??<??.?<ABBBB@@@BBF>AABCCCC5CC>C5;<;.;ED@CBBIFCBBC?B?BC?CAA<??A?@ADCCBCBBCCBC>@@BB?BBBBBBBB?C@DCC@DC???BBC?BBBCBB@CB?988488?A>898818>DDK/@A<?888@@@@@:>:=?AA<>;>BCCC@BCBBBBB?B?BCC;BBD@???BEBAAAA???B???;;@@A???@@<??AAA=>>?<@=@=A@@@
@ATNG8:02882:05002
GATGGTAGCGAGCGAGTGTGTATACCAGAAGATCAGGAACTCTAGAAGAATTCAGATTTTTAACACGAGAGTAAACGTAAAAAAGAAGGTTTTACAAGACTCACGTTAACAATATTGCAGCAGTACGCACACAATCGAAGCGCAGTAAGGATGGCTAGTGTAACTAGCAAGAATACCACGAAAGCAAGAAAAAGAAGTACGCTATTAACTATTAACGTACCTGTCTCTTCTGAAACGAATGAGTACCTCTCAGACGCTCGTCCTACCATCGTTCTCCTTAAGTCT
+
:==C@C;69;:@BAA@@A<B@B;:99BAA@ABAC;:6;>BAAAAAA>A@<>50-------$/)///:99555<;299595959#5:5:7>@@2@@>:>99:@AD99.4844.5::49444:;<?ABBBDCB<<4;;;;5;:999999.5655515;::><;?@CCCAAA?>?99:99=@==>70009>>@@@0?@088@@@?=7615=A;>=5:277A@@<@A:99?=8<<994(4::.45<<==B;>8@<>;777=@@=?;5:974<552::>==8=13./9//
@ATNG8:02884:04988
GATGTAGCGCATATCAGCGCAGCCCAGAAGATCAGGAACTCTAGAAGAATTCAGATTTTTAACACGAGAGTAAACGTAAAAAGAAGGTTTTACAAGACTCACGTTAACAATATTGCAGCAGTACGCACACAATCGAAGCGCAGTAAGGATGGCTAGTGTAACTAGCAAGAATACCACGAAAGCAAGAAAAAGAAGTACGCTATTAACTATTAACGTACCTGTCTCTTCCGAAACGAATGAGTACGATGAGATCTCGTGTGCTACCATCGTTCTCCTTAAGTCT
+
=;>@@;AA@@@ABBBBCDBBC:99;:FFBCBAAA@=@@BBCBBBB@AA>A@BBBBBDDD3C@CCCDCCDDBBA<A@@@BCB0BC?C?DCC<HGGABCBBBAABA>A?AC@CBB?BBBCD@@@BBBBBCCCC@CFDD?ABBBCBCB=B=A@@<@BBBDCCC?BBBAAA@BB@BBA=AA999+999<@CDCC3BB?BAAABBAAA=A=?>>=1808=BBB?B@@@@<;5;;@?@<BBB@BCABACBBBBBBB???BCBCC>>>??@:==@@B?@??;?;>:>?C=
@ATNG8:02888:05004
GATGGTAGCGCATATCAGCGCAGCCCAGAAGATCAGGAACTCTAGAAGAATTCAGATTTTTAACACGAGAGTAAACGTAAAAAGAAGGTTTTACAAGACTCACGTTAACAATATTGCAGCAGTACGCACACAATCGAAGCGCAGTAAGGATGGCTAGTGTAACTAGCAAGAATACCACGAAAAGCAAGAAAAAGAAGTACGCTATTAACTATTAACGTACCTGTCTCTTCCGAAACGAATGAGTACGATGAGATCTCGTGTGCTACCATCGTTCTCCTTAAGTCT
+
BA<<@C966=>CB:;<BB@AACCCF?DCC@CBBBCC=@>@BBABBC?BC@C@BACCCCCC5B@BCCBBCBBBCD=B;:9@=@+@A7<.999&5:;8=<;;==::?;:7@<495=9<ABBCCCC@AACAAAHC@CCCC@B@@@ABAA?CICAA?@@A@BBBB@CCCC@?=?@?@@@<>>8989*99939A@AA3AB?B???B@==>1817<=>;?<A@ECC@BB;;<BB?B?CCC?AAB?:::BAABBCCCCBA@@???9:8;;;?@<@@@@B988A5:1::>;<<
@ATNG8:02896:05013
GATGGTAGTGATACAGATCAGACACCAGAAGATCAGGAACTCTAGAAGAATTCAGATTTTTAACACGAGAGTAAACGTAAAAAGAAGGTTTTACAAGACTCACGTTAACAATATTGCAGCAGTACGCACACAATCGAAGCGCAGTAAGGATGGCTAGTGTAACTAGCAAGAATACCACGAAAGCAAGAAAAGAAGTACGCTATTAACTATTAACGTACCTGTCTCTTCCGAAACGAATGAGTACTATGAGATCTCGTGTGCTACCATCGTTCTCCTTAAGTCT
+
B=BC@BBACDDD@AACDCBD@AAAD@CCB@BBBBAA?A@DCDBBBA>AA?C?CAAAACCC3C?BABACCCDA@@8>=:;;;;*;B>B<A@@7ACDHFCCCCCCCC@C=BB?CDD>AABBCCCCCCCCC@@@A@DDCC=@ABBBBBA>B=B@@?ACBCBAAA?AAAAAA>DC@???=@@999+:==9=>>>5:=:>==>ABB@@;@<AAAA<A;>>BBB?CBCCCAA?A?BBF>CCB?BDBCCCCBBBCC??>>==<:::;;;BB<AAAAA8==A>E;><>===
@ATNG8:02863:05050
GATGGTAGCATCATGCATATCTCACCAGAAGATCAGGAACTCTAGAAGAATTCAAATTTTTAACACGAGAGTAAACGTAAAAAGAAGGTTTTACAAGACTCACGTTAACAATATTGCAGCAGTACGCACACAATCGAAGCGCAGTAAGGATGGCTAGTGTAACTAGCAAGAATACCACGAAAGCAAGAAAAAAGAAGTACGCTATTAACTATTAACGTACCTGTCTCTTCCGAAACGAATGAGTACGATGAGAGAGCTCTCTCTACCATCGTTCTCCTTAAGTCT
+
BBBD@CBCCDCBCBBCBBBBDCCCC?CBB@AAAA998;?BBBACBB@==<=?BCC9BBBB2B?BBCCBBBBBBB=A>=<===.=>:A1;;;,55=7?>>>>BAAA;?;?A=ADC9=<@@@AAAAAACA@@@?7=;551787;:<=?;?=AA@<@A@@@A>>;>A===><?>:?::1:<888-8<;:888888$62+2=9=>587?=B=A@@@8;8;A???=A@>>?;;7<<AAD9@@@<>;;@@@@???B??>>>@A@@@@@@>>>;>>@@A:??A<A:>:>@@@
@ATNG8:02864:05039
GATGGTAGTGTCATATGAGAGTGTGTACTCATTCGTTTCGGAAGAGACAGGTACGTTAATAGTTAATAGCGTACTTCTTTTTCTTGCTTTCGTGGTATTCTTGCTAGTTACACTAGCCATCCTTACTGCGCTTCGATTGTGTGCGTACTGCTGCAATATTGTTAACGTGAGTCTTGTAAAACCTTCTTTTTACGTTTACTCTCGTGTTAAAAATCTGAATTCTTCTAGAGTTCCTGATCTTCTGGACGACGCGCACTGACACTACCATCGTTCTCCTTAAGTCT
+
;55=8=BBBCBCDDCECDCCBBBCCCCCDD??>?CCC=CC@D?DDDEE?C@CBBBB@C?CBBA?C?CCABACCCC=BACCC1CC?CACC=CCCC?CCD@DD9:9CCCE?BBECCDBC=BCC?C?DDCCBBBCACCBB@BCCCCBBBCDCCCBAAA?CCC?BB?B?BBDCCCBDC?BB@@B8@;>=99999*:B??A>BBCBBBBCBC?BBBB2BBBCCADACD@CDCCC??>?@BBCCBB?BBD@CC9::DCCCC@@ACCCCCCC@CBBBD@CBB?B@B@B@A@
@ATNG8:02871:05036
GATGGTAGCTCACGTACGTCACACGTACTCATTCGTTTCGGAAGAGACAGGTACGTTAATAGTTAATAGCGTACTTCTTTTTCTTGCTTTCGTGGTATTCTTCTAGTTACACTAGCCTATCCTTACTGCGCTTCGATTGTGTGCGTACTGCTGCAATATTGTTAACGTGAGTCTTGTAAAACCTCTTTTTACGTTTACTCTCGTGTTTAAAAACTTGAATTTCTTCTAGAGTTCCTGATCTTCTGGACGACGCGCACTGACACTACCATCGTTCTCCTTAAGTC
+
=:<<?B>>>==;::99///7:;;;;;;?@><<9<DGF?CC?B<@?BBBCCAF995@4938==?<A>@BBCCDCCC=@@DDF3BB799>>3;><<=?AA9>?9<99:=6;;883333)..46050,---4355378==-22787:<<9::@>=76639:<8<=8<5;9:=;:=55.56666*6(---666*67799-.2866557577.7==;)77+..(..'..(...5955052697667)...).7679//////9;=<=;66936///94:99697=5::=
@ATNG8:02890:05042
GATGGTAGTATAGAGCTCTACATAGTACTCATTCGTTTCGGAAGAGACAGGTACGTTTAATAGTTAATAGCGTACTTCTTTTTCTTGCTTCCGTGGTATTCTTGCTAGTTACACTAGCCATCCTTACTGCGCTTCGATTGTGTGCGTACTGCTGCAATATTGTTAACGTGAGTCTTGTAAAACCTTCTTTTTACGTTTACTCTCGTGTTAAAAATCTGAATTCTTCTAGAGTTCCTGATCTTCTGGTGAGATATGCATGATGCTACCATCGTTCTCCTTAAGTCT
+
444;8=BABBCCCBB<666;;;==@@@@?>==8=:::.4::<8884::;;:<=<798(3,33;<7<8=?AAB9:3A49;666'57/5:?;?<B@A=A@@;@>,//9://,/:<;@>=>=BCB;@;>>>A@??A<@??@8::@AA@??@@@>>;;<@=@??<?@<@<?CDB@>>>@<@??@?2?8=6<<>??/>>>>@:@>>>@A@@@A<@@@@/@>>>A=D;?@<A>>;;;?<A=A???AA<>>A<??@A@>>>BBA>>>>A@:::===>;606;;7;0606999
@ATNG8:02904:05073
TATTAGTCTCAGTATAGTCTATAGTACTCATTTCGTTTCGGAAGAGACAGGTTACTGTTAATTAGTTGAATAGTCGTACTTCTTTTTCTTGCTTTCGTTGGTACTCTTGCTAGTTACACTAGCCATCCTTACTGCGCTTACGATTGTGTGCTGTAACTGCTTGCAATATTTGTTAACGTGAAGTCTTGTAAAACCTTCTTTTACTGTTTACTCTCGTGTTAAAATCTGAATTCTTCTAGAGTTCCTGATCTTCTCGGTCTACTACACTGTACTCCTACCATCGTTCTCCTTAAGTCT
+
49:24?=90/70/////9<<5//8;://////(/33:(559>8565::99294:0//9)/)-(-7<+--055--////9;266>>>)668<<;;2445058=<:::;)///6693988:<<<;6:::8<8>BA<::88+//:;;6<89///--66(--///167:5:===3<<8>58366<7<:;96///;;/;5:5////&////9:1:<<<>:8888-333&333884:8=<<:=@@:;<8=8:::8/0*////383338888999<:;://+/69:>7443,3786<4858;;;
@ATNG8:02870:05104
GATGGTAGTGATACAGATCAGACACCAAGAAGATCAGGAACTCTAGAAGAATTCAGATTTTTAACACGAAGAGTAAACGTAAAAAGAAGGTTTTACAAGACTCACGTTAACAATATTGCAGCAGTACGCACTCAATCGAAGCGCAGTAAGGATGGCTAGTGTAACTAGCAAGAATACCACGAAAGCAAGAAAAAAGAAGTACGCTATTAACTATTAACGTACCTGTCTCTTCCGAAACGAATGAGTACGATGAGAGAGCTCTCTCTACCATCGTTCTCCTTAAGTCT
+
===>;CDCDBBBBBBHCCC@CCBAC69.44.4///--(-3,,----63::8;=9978AACC17/3=9//*/888;;29894999$99395<<<+96616<<::;://)/)/727:>9======<ABC;;;?999?AAAB=?>B??:>>:?;=;945>A@===C>898?@@;BB=@@?088<<<3;;;5//////%/52./.335;::5:577794<2;=B??<?BA@@AA>A>?AC=DDC?B@>9:9?>=?@:987::;7779976659:;/./37585?9>8::9=
@ATNG8:02878:05099
GATGGTAGCAGACGTGACAGAGCGCCAGAAGATCAGGAACTCTAGAAGAATTCAGATTTTTAACACGAGAGTAAACGTAAAAAGAAGGTTTTACAAGACTCACGTTAACAATATTGCAGCAGTACGCACACAATCGAAGCGCAGTAAGGATGGCTAGTTTAACTAGCAAGAATACCACGAAAAGCAAGAAAAAGAAGTACGCTATTAACTATTAACGTACCTGTCTCTTCCGAAACGAATGAGTACTGCGTCTCACTCTCGCCTACCATCGTTCTCCTTAAGTCT
+
?A@E?@@@BBBBBBCDCBBCCCDCB?DCC?BBBAAC?BABBBAAAA?AA<A?BBB;;;;=.?>AECCCCCECBA;?=@@@@@0@A>C?BBB9CCC?CBBBCBBBC>@=@E@BBB>BABBCCCCCCCCCAAAC@C@AA?BA@@@@@@;A>BAA?ACCCCC>C?ABABBB?AA>?><<?@9988*8<<8=BBBB1@@=@=BC::>AB5834@>>9?;?BBAB?BCBBBA@;?;:9:29BB@FBBDBBBBBBBCBBBC@@>BBBB>A=@;?9>:=8::;<A=@;>>>>
@ATNG8:02889:05102
GATGGTAGTGTGTCTCTGAGAGTAGTCTCAATTCGTTTCGGAAGAGACAGGTACGTTAATAGTTAATAGCGTACTTCTTTTTCTTGCTTTCTTGGTATTCTTGCTAGTTACACTAGCCATCCTTACTGCGCTTCGATTGTGTGCGTACTGCTGCAATATTGTTAACGTGAGTCTTGTAAAACCTTCTTTTTACGTTTACTCTCGTGTTAAAAATCTGAATTCTTTCTAGAGTTCCTGATCTTCTGGGATGTGTGCGCAGTGCCTACCATCGTTCTCCTTAAGTCT
+
:<<<444444599955555::9;:9997//)/)/57:1:>,0*//;99;@;666?=<@<=AAB>A?ACAAA000.*-----$--(-/::39;8=9;;8577)//::;<:837:;;7707=>8>?CA985==A;@7554@@?AA@<=?<<???00/699<<??;B899C?BBD99299999*:<A299999(9<A<<06665;99554.4444$4;:<:5:5444)44988::7:7<:8849037AB8@999<>445::544<7444.4;4369=::05047;455
@ATNG8:02894:05111
GATGGTAGTGTCATATGAGAGTGTGTACTCATTCGTTTCGGAAGAGACAGGTACGTTAATAGTTAATAGCGTACTTCTTTTTCTTGCTTTCGTGGTATTCTTGCTAGTTACACTAGCCATCCTTACTGCGCTTCGATTGTGTGCGTACTGCTGCAATATTGTTAACGTGAGTCTTGTAAAACCTTCTTTTTACGTTTACTCTCGTGTTAAAAATCTGAATTCTTCTAGAGTTCCTGATCTTCTGGGATGTGTGCGCAGTGCCTACCATCGTTCTCCTTAAGTCT
+
@=BB?BADDBA@@DCICCCDCDCBBCCBBC@@>@DGE?CC@C?CCCC<<9:B@;A@@D@CFBC?BABBBBBBBBB@BBCCC2AA?CBCC=CBBB>BCC?BB=AABABB@CCCCCDDD@CBC@C?BCCECCBB@CDBB>AACICCBABCCCCBB?>:@@@<@E@D@CBBBBC@@A@CCCCC;C?B=BBBBB,@C@@@;A@B@@ABBBB@BMIM5D;;;CAC@CC@BBCEEBB>B@BBBCBB@BBCC>B9::AAABBBC;;;C=@@@?@@@@J?CAB?BAEABBCC
@ATNG8:02940:04519
GATGGTAGCGCACACATAGATACAGTACTCATTCGTTTCGGAAGAGACAGGTACGTTAATAGTTAATAGCGTACTTCTTTTTCTTGCTTTCGTGGTATTCTTGCTAGTTACACTAGCCATCCTTACTGCGCTTCGATTGTGTGCGTACTGCTGCAATATTGTTAACGTGAGTCTTGTAAAACCTTCTTTTTACGTTTACTCTCGTGTTAAAAATCTGAATTCTTCTAGAGTTCCTGATCTTCTGGGTCTCTCTCTCACGCACTACCATCGTTCTCCTTAAGTCT
+
BCBC@CA@@C@@ABBBBBDDBCC99;CCC@BB=@CBM?DD@B?CCCCCCC@CCCDD@B@CDDC?B@CCBCBDBBB?@@@@?0@A=AADB<@?AA=ACC?CC9;;@BCC@BCBHEEBB@BCCAE@DBBBBCCC@BCCC?BACCC@@@AA@@@;;;B?BBB?BC@C>@@B@@@ABB?A@AAA7B7;:;HDEE5BBAAA<ABFBDCCBAC5;;;;*;@;;;=B>BB?BGDCCBA>A>@@?BBH?BBCG?ICBB;;;;;;AABBDCCDC@CCDBB?@?@;@;=;@A@A
@ATNG8:02942:04519
GATGGTAGCTCACGTACGTCACACGTACTTATTCGTTTCGGAAGAGACAGGTACTTTAATAGTTAATAGCGTACTTCTTTTTCTTGCTTTCGTGGTATTCTTGCTAGTTACACTAGCCATCCTTACTGCGCTTCGATTGTGTGCGTACTGCTGCAATATTGTTAACGTGAGTCTTGTAAAACCTTCTTTTTACGTTTACTCTCGTGTTAAAAATCTGAATTCTTCTAGAGTTCCTGATCTTCTGGACGACGCGCACTTGACACTACCATCGTTCTCCTTAAGTCT
+
9:;=;:;;:;;@BBACCCCCBCCCBCDCC?;;:;CCC?CC@D?BCCCCCC@@@AAA<A?BCBB?B@CEBBC@@AC@BCFFE2BB@CDEH>BB@@=BBB?BB9;:@B==:>?>:@DBB?ABC?C?CBBBBBBB=AA8849?AA???BB@BBCAA?;5;?A=>>;>=BB@@A@?>>498888)84:4:<=<<*<<666.666///985717788(5;;9=:>7;;9=6558::<A8>>778?378A=AA@@@88/=://,/:9<>:::5///:<7<<<6<7=7=6//
@ATNG8:02939:04579
GATGGTAGCATCATGCATATCTCACCAGAAGATCAGGAATCTCTAGAAGAATTCAGATTTTTAACACGAGAGTAAACGTAAAAAGAAGGTTTTACAAGACTCACGTTAACAATATTGCTGCAGTACGCACACAATCGAAGCGCAGTAAGGATGGCTAGTGTAACTAGCAAGAATACCACGAAAGCAAGAAAAAGAGTACGCTATTAACTATTAACGTACCTGTCTCTTCCGAAACGAATGAGTACGATGAGATCTCGTGTGCTAATCGTTCTCCTTAAGTCT
+
BBBC@CCCBBBCDCCCB@@@;;4//)//:)///788.4.449<:;;A?BC?B?BAA@@===+:6BBCCCBBC??=5;7;4444$4939.555&5<<7==B?ABA@@7;7;B?BAA=@@@@@DBBBBBBBCB@@<@BBC@BABBBBAA>A=A>>;>@AA@BA@>ACCCCA?CA<>=<:=?888,597279;;;+///<==AA;;;=A;??@A<@<@@@@@9><>>@>@=C=;;;7;CD?::9BBBBCEBBBBCBBBB>==<>>=A=ACCC?BBB?B@D?CAAA
@ATNG8:02943:04551
GATGGTAGCATCATGCATATCTCACCAGAAGATCAGGAACTCTAGAAGAATTCAGATTTTTAACACGAGAGTAAACGTAAAAAGAAGGTTTTACAAGACTCACGTTAACAATATTGCAGCAGTACGCACACAATCGAAGCGCAGTAAGGATGGCTAGTGTAACTAGCAAGAATACCACGAAAGCAAGAAAAAGAAGTACGCTATTAACTATTAACGTACCTGTCTCTTCCGAAACGAATGAGTACAGAGAGTGCGATATGTCTACCATCGTTCTCCTTAAGTCT
+
CBBB?BBBABCCCBCCDACADCECC@BBC?BCCAAB<@7?A?@A??<?B?B?DCBABBBC+=8@@BCCBBA@BC9@<;;;;;*;@=A?CCC;CCCACCCBCDBBA?B@BB@CCC@AAABBCCCECCCBBBBC@CCCC<@ACCBAAB>@<B@@>ACCDBBBB?BBAA@@8??9???=AABBB=AAA?@A@@@/@D=C=<<=?BDD:=:>>>><@:==BBB@CCBBBBB>A>ABB>BBC?@@A@BBBBBBBB@BBBBBBBAA==<@@<A??CD<A>>;>5:5;;;;
@ATNG8:02952:04573
GATGGTAGAGAGACTGTAGCGCACCCAGAAGATCAGGAACTCTAGAAGAATTCAGATTTTTAACACGAGAGTAAACGTAAAAGAAGGTTTACAAGACTCACGTTAACAATATTGCAGCAGTACGCACGCAATCGAAGCGCAGTAAGGATGGCTAGTGTAACTAGCAAGAATACCACGAAAGCAAGAAAAAGAAGTACGCTATTAACTATTAACGTACCTGTCTCTTCCGAAACGATGAGTACTGCGTCTCACTCTCGCCTACCATCGTTCTCCTTAAGTCT
+
;==C@B<CAD@@;;6;?;9<@B;:;.4<<749:?99058@:;:::?9?;@B??A<98997$317;;;==:3338.79?>==+99.5.55)5;:.56<:;:://)/3993=/404999;<>BDA<00000/2//44.55<<<<<;4::5955:;?;AA>?9?A???@:;:500050//33(3884:6;;;)./+./.9687890858=>C2:4;:>::6;@?@ABB@B@BBB=A???ABBAAA@@99:::<77799::;499;7:88:=4::=682738///
@ATNG8:02910:04602
GATGGTAGTGTGTCTCTGAGAGTAGTACTCATTCGTTTCGGAAGAGACAGGTACGTTAATAGTTAATAGCGTACTTCTTTTTCTTGCTTTCGTGGTATTCTTGCTAGTTACACTAGCCATCCTTACTGCGCTTCGATTGTGTGCGTACTGCTGCAATATTGTTAACGTGAGTCTTGTAAAACCTTCTTTTTACGTTTACTCTCGTGTTAAAAATCTGAATTCTTCTAGAGTTCCTGATCTTCTGGTCTACTACACTGTACTCTACCATCGTTCTCCTTAAGTCT
+
@?:<7<<>9;666>=CBC;;;C;;;@@CBA:;89BED>CC?C@BBCDBBA=@@@00-06=@@D@CABCBCCBBBB?AAAAA0AB?ABBC<AAAA<ABB>AB=@@@BBC:;=EEDBCC@BBB@B?BBCCAA@C@CCCD@CBBBCBBCCCCBBBBBB?BBC@CC@D?BBCBBBBGD@CBCCC<CAC?CBFEF5DCCCC=BBB<<;BBBB@BEEE5BCB;;9;=@C?BBBCCBC?C?AABBCB?BAIACBBBBBCCCBBBCCCCCC@A=@BB@@<@AA>C?A<@??A
@ATNG8:02920:04580
GATGGTAGTGGTGAGAGAGAGACCAGAAGATCAGGAACTCTAGAAGAATTCAGATTTTTAACACGAGAGTAAACGTAAAAAGAAGGTTTTACAAGACTCACGTTAACAATATTGCAGCAGTACGCACACAATCGAAGCGCAGTAAGGATGGCTAGTGTAACTAGCAAGAATACCACGAAAGCAAGAAAAAGAAGTACGCTATTAACTATTAACGTACCTGTCTCTTCCGAAACGAATGAGTACGAGAGTCAGAGCAGAGCTACCATCGTTCTCCTTAAGTCT
+
<<>D@CABAB?A@?;>;;<CDCC@A@@?B;;;;94>47::///;6997?799666E>>+C<@A<<@?AA>??999>:::>0>@<@=BBC:CCC@DBBBBA;;;<?=@C?CDD?CCAACCEFBBBBBCBBA@BCCC@CBBBBBAA<A?A:::9BBCCCCC?CCBBBB@CC?AAA7::B??6>;;5;???@/@A<@>>>@@@@A<><>ACC3958ACCC?BA???9939;<<<5;;;033;>?<==>>D=AAB><==>@BB>=>?=A;<;@<@FD=B<?;>888
@ATNG8:02924:04601
GATGGTAGGCGACATACATACGCGCCAGAAGATCAGGAACTCTAGAAGAATTCAGATTTTTAACACGAGAGTAAACGTAAAAAGAAGGTTTTACAAGACTCACGTTAACAATATTGCAGCAGTACGCACACAATCGAAGCGCAGTAAGGATGGCTAGTGTAACTAGCAAGAATCCACGAAAGCAAGAAAAAAGAAGTACGCTATTAACTATTAACGTACCTGTCTCTTCCGAAACGAATGAGTACGAGAGTCAGAGCAGAGCTACCATCGTTCTCCTTAAGTCT
+
@:9D=BBB@C@A@DGCCCCBBBDGF@CDC@BBB@@@?B?CBA@C;:29@1918959;=AC1@;ABBBB@B;;;;/;@@CFFE5:;8;=BAA3A@@5;;;;:?@;;89=AA@AAA>AAAABBBBBECAA;;;B=BADB:;;A???@=2:59>@;@?CC?@@<;<000?A<@C?B<6:9999(3383333377$/956//.:6662.2.2669,5-29BBB@CB=@<00+0+000+/::67>>?BBBBBBBBBBBB>??BBBDCAAC;>:::>5:9>:>/608878
@ATNG8:02926:04620
GATGGTAGCGCACACATAGATACAGTACTCATTCGTTTCGGAAGAGACAGGTACGTTAATAGTTAATAGCGTACTTCTTTTTCTTGCTTTCGTGGTATTCTTGCTAGTTACACTAGCCATCCTTACTGCGCTTCGATTGTGTGCGTACTGCTGCAATATTGTTAACGTGAGTCTTGTAAAACCTTCTTTTTACGTTTACTCTCGTGTTAAAAATCTGAATTCTTCTAGAGTTCCTGATCTTCTGGGTGTATCAGCGAGTATCTACCATCGTTCTCCTTAAGTCT
+
;66=8=CCDDCCABBGCCBBBCAABCCCCCBB=??CC=BB@B@CCDCCCC?BBCCC>@>@CCC@C?CCCBBBDDC?AACDD1CB?BBCC=BBCG?BACACC@BBCCBCACCCCCCBB?BCC@C?CCCDBB@@?@CCC?AADBBBCCCC9::AAAD@GA@>AC@C@BBCCCDDDC?BABAA3A>B>AAAAA1ACCCF>CBBBCICCBB?BCBB2CBBCDACACC@BBBAB::8;?BBCD;:;;FDD>CAAACCCCDDCAABDCCFD@DCBAA=@@@?B?B?BBCB
@ATNG8:02938:04586
GATGGTAGTCTCAGATAGTCTATAGTACTCATTCGTTTCGGAAGAGACAGGTACGTTAATATAATAGCGTACTTCTTTTTCTTGCTTTCGTGGTATTCTTGCTAGTTACACTAGCCATCCTTACTGCGCTTCGATTGTGTGCGTACTGCTGCAATATTGTTAACGTGAGTCTTGTAAAACCTTCTATTTACGTTTACTCTCGTGTTAAAAATCTGAATTCTTCTAGAGTTCCTGATCTTCTGGGTCTCTCTCTCACGCACTACCATCGTTCTCCTTAAGTCT
+
BB?@?ACCCCCBBECDCCABBDCCCCBBBCCC?CCCD>DD?E?BCCCCBB?BCBBB@B?BBAB?ABBBBDCA@<ABBBB1BB>BBBB=BBCD?CCC@BC<???BBB?CCCCCBBB>BBC@A<@@@@@@@@<@A>=8<@>>===AA?????>>>8:;?<AA<@:>;;;A@@@@;???DE6B7;7;AAAB6;;=<=4====?@;;;>8====+====>8=8=>:==>>>?B<@;@@@BAA=@???:>>>A@@?>?@@@@AA=>=@<???AA;=<<8=4:5:<=?
@ATNG8:02948:04591
GATGGTAGTATCTGCACACTCTGTCCAGAAGATCAGGAACTCTAGAAGAATTCAGATTTTTAACACGAGAGTAAACGTAAAAAGAAGGTTTTACAAGACTCACGTTAACAATATTGCAGCAGTACGCACACAATCGAAGCGCAGTAAGGATGGCTAGTGTAACTAGCAAGAATACCACGAAAGCAAGAAAAAAGAAGTACGCTATTAACTATTAACGTACCTGTCTCTTTCCGAAACGAATGAGTACACACTCTCATATGACACTACCATCGTTCTCCTTAAGTCT
+
944=5;?CBE@@9;6AABBA:::00*///)/;9???.9.5::99:A9A<9<????AABBB3B?CCB???B@:99,9=@@??>*;:>@=@BB;BGHAICCCDCC::99=A@;@@B?DBBBCCCCDBBCDBBBD@@@@D@EC@@AAAA>B?B;;6;BBBBBBB????BB@9>>,0008;;=AA89961776665$5969758559=:89:;<?A<A<BBCAB?@@@DA::9.99<@?9>780877?=BBB===@>????@;@>AB@AAB<>>AA@8>?A4:4:>A999
@ATNG8:02912:04676
TATGGTAGTATAGAGCTCTACATAGTACTCATTCGTTTCGGAAGAGACAGGTACGTTAATAGTTAATAGCGTACTTCTTTTTCTTGCTTTCGTGGTATTCTTGCTAGTTACACTAGCCATCCTTACTGCGCTTCGATTGTGTGCGTACTGCTGCAATATTGTTAACGTGAGTCTTGTAAAACCTTCTTTTTACGTTTACTCTCGTGTTAAAAATCTGAATTCTTCTAGAGTTCCTGATCTTCTGGGTCTACGCTCGTCGCGCTACCATCGTTCTCCTTAAGTCT
+
CCBB?BCDDDDCCCCCCAAACCCCAACDCB@A?ABBB<BB?B?BCDBCCC@CCCCB@C?BBCC@D@CCBBBBCBC?AA@??0A@=BCCC>DCCD@CCC@CC?A@@CCDBECCBDDDD?BBB?C?CEBBBCBB?BCCC?CCCCCDDCCCCCCC@@@@CCC>CC@D=AABCCCCDC=B::::6:=@=:::::.:AACC=B@CBBCDCCC?BDDD2DBBCC@C@BB?CCCEB??>??ABCCCC?BBBB<BCBBCCCEBBBBBA@@BCB>AABBD?BBC@C?A>@BBB
@ATNG8:02919:04651
GATGGTAGGCGTGTGAGAGTCTGCCCAGAAGATCAGGAACTCTAGAAGAATTCAGATTTTTAACACGAGAGTAAACGTAAAAAGAAGGTTTTACAAGACTCACGTTAACAATATTGCAGCAGTACGCACACAATCGAAGCGCAGTAAGGATGGCTAGTGTAACTAGCAAGAATACCACGAAAGCAAGAAAAAGAAGTACGCTTTTAACTATTAACGTACCTGTCTCTTCCGAAACGAATGAGTACGAGAGTCAGAGCAGAGCTACCATCGTTCTCCTTAAGTCT
+
B@AD@CBB@BBBB@B@CFF@@@99:0;BD?BC@@@B?A?BBBBABA=@@<@>@@@=====,=:=BB:99AAABB=AA99999(9<8<<?AA9ABB?B=>>AA???<A=@@<?>>7;;>@@@AA@@AC@@@AA;AA@@7==>A>>==9=;C>=9=<<<>>AC;>;;;BB>BA:@@@:888?>5;;;887777(7818=>==;;;;/;9==?B;>;>;;<@=AAA?>>B=@<>>>6>@@<@AC>>>??A>=>A@@@@@AA@@@>??A=B=A@B>AAC@B@B?BBBB
@ATNG8:02931:04636
GATGGTAGGACGAGCGTCTGAGAGGTACTCATTCGTTTCGAAGAGACAGGTACGTTAATAGTTAATAGCGTAACTTCTTTTTCTTTGCTTTCGTGGTATTCTTGCTAGTTCACTAGCCATCCTTACTGCGCTTCGATTGTGTGCGTACTGCTGCAATATTGTTAACGTGAGTCTTGTAAAAACCTTCTTTTTACGTTTACTCTCGTGTTAAAAATCTGAATTCTTCTAGAGTTCCTGATCTTCTGGTGTCGTCTATCATGTACTACCATCGTTCTCCTTAAGTCT
+
><<C?A@@<;995<<<:;;<<<=E?BBBCCBB>BAAA<ADC@CCCCBCC>BBB00-0;@@@C<A?A@A>=00*0>800000$///(4444)4955.6==7<<269@@@B?BBBBCCD?BBB?B?BC@@@A;;7<@BB@CBBBCBBBCCDBBBB::8;BA@CC@C?BABCCDBCC>E<<;;;*;4;2:9999'9@B@@799A@A@@>::.4444$4=84526=AC?@@@;;9A@E@CCCDAB?BBF?A@BBBA@A@BDCCCBBBB@@=@BB@A>AAA?B?AAF:::
@ATNG8:02931:04646
GATGGTAGTGTCATATGAGAGTGTGTACTCATTCGTTTCGGAAGAGACAGGTACGTCAATAGTTAATAGCGTACTTCTTTTTCTTGCTTTCGTGGTATTCTTGCTAGTTACACTAGCCATCCTTACTGCGCTTCGATTGTGTGCGTACTGCTGCAATATTGTTAACGTGAGTCTTGTAAAACCTTCTTTTTACGTTTACTCTCGTGTTAAAAATCTGAATTCTTCTAGAGTTCCTGATCTTCTGGATAGCGACGCGATATACTACCATCGTTCTCCTTAAGTCT
+
////)/9:BABB=;;;;@=@@@@ACC@@@BCE?BBCB=AA7:7:;@CCCC@CCBBBBC@CCCC?A>BCBBCBBCC?BAAAA2BD@BBCD>DCCC?CCC@BC@BBCCGF@CCCCDCCC>BDD@C?BBCCBCCC@CCCC@CCC@@@CCDCCBDBBBBACBA>BE?B@BBCCCCCCC?ABCEE;B@B?@@BBB1ABBBC<BBCCCCCCCC=A@@@1@AABD@D@DD=ACFDC??>@@CCCCCD?AAA@CCCCBBCDDDBBBBBBBCDD@AAABD@C999:=A=BAAB
@ATNG8:02940:04669
GATGGTAGACACGTGTGCTCTCTCGTACTCATTCGTTTCGGAAGAGACAGGTACGTTAATAGTTAATAGCGTACTTCTTTTTCTTGCTTTCGTGGTATTCTTGCTAGTTACACTAGCCATCCTTACTGCGCTTCGATTGTGTGCGTACTGCTGCAATATTGTTAACGTGAGTCTTGTAAAACCTTCTTTTTACGTTTACTCTCGTGTTAAAATCTGATTCTTCTAGAGTTCCTGATCTTCTGGTCTACTACACTGTACTCTACCATCGTTCTCCTTAAGTCT
+
@@AE@DCCCCCBBBCBABBDBBBCCB@AACCD@CCBB=BC@C?BCCCCCC?BBBBB?C?BCAA=A>CCCAAAABB?@?@AA2@?=C66558CCD?CAB?BB<>>?BA=9>>>888BB=@??;A;AAA@<<<<;AA>>;@@@B>>>@@@@@AA===:<=A<AA=A;@@A;>>?>><>AAAA5A<A;??AAA/==333-3-----9;;>1999)5989<@:=>7=???>>><?:>=A===///=7888AAAAAAA<<=@@BAA<=6<<<996:AB<B<@:==<=
@ATNG8:02906:04713
GATGGTAGCACGAGTCACTCATATCCAGAAGATCAGGAACTCTAGAAGAATTCAGATTTTTAACACGAGAGTAAACGTAAAAAGAAGGTTTTACAAGACTCACGTTAACAATATTGCAGCAGTACGCACACAATCGAAGCGCAGTAAGGATGGCTAGTGTAACTAGCAAGAATACCACGAAAGCAAGAAAAAGAGGTACGCTATTAACTATTAACGTACCTGTCTCTTCCGAAACGAATGAGTACGATGAGATCTCGTGTGCTACCATCGTTCTCCTTAAGTCT
+
@?@B?CBBCCCCCDCBBCCCCCCCC@CBB?BCCCAA=A@CCCDBBC?AA@D@A@@ABBBB3A=AAAABBBC==<3;=9;;;;*;C=A5;;;6;CDBCCBBECDBB?B@CD@DBB>@@BBCCCCBBBBDDDBB?BCBB?BAAB@@@B?C@CBB?BCDDCCBA?ABABBB>BB>>>>8>@>@@;?::;>??@@/;;:5///==>>>=C:==??:?;>@BEC@DBBBAAA>A?BCC>CAA>ABBBCCCAAACA>>>@?@?@@???BAA;@A@@@7;;@<@8=:=;:;
@ATNG8:02931:04712
GATGGTAGAGAGACTGTAGCGCACCCAGAAGATCAGGAACTCTAGAAGAATTCAGATTTTTAACACGAGAGTATTACGTAAAAAGAAGGTTTTACAAGACTCACGTTTAACAATATTGCAGCAGTACGCACACAATCGAAGCGCAGTAAGATGGCTAGTGTAACTAGCAAGAATACCACGAAAGCAAGAAAAAAGAAGTACGCTATTAACTATTAACGTACCTGTCTCTTCCGAAACGAATGAGTACGTGTGACGTACGTGAGCTACCATCGTTCTCCTTAAGTCT
+
ABBDAEBBCCBBBGCCBCCCBBBBA=A@@<@AABAA9;59??555=9==7=7=B787EFD3C?999AA=;==00(/>>00000$0<8:7=>=1<;=6:@8=<<:677,549;:?8805=<9AAAABCABABBBBACCCC@BBBBBCCC@CDBB?BAABAABB@BBBCBB???;>@A>@ABCB;???8::::::%866-.--789::5=:::9>:>:><B9;7;AA@@@B?A7;;C=BCC?BBB??=>998>>@@CCCBCCB@??BBB?BAAAC>AAC@D?B?AAA?
@ATNG8:02937:04697
GATGGTAGGTGCACATGAGTGTATCCAGAAGATCAGGAACTCTAGAAGAATTCAGATTTTTAACACGAGAGTAAACGTAAAAAGAAGGTTTTACAAGACTCACGTTAACAATATTGCAGCAGTACGCACACAATCGAAGCGCAGTAAGGATGGCTAGTGTAACTAGCAAGAATACCACGAAAGCAAGAAAAAGAAGTACGCTATTAACTATTAACGTACCTGTCTCTTCCGAAACGAATGAGTACGATGAGATCTCGTGTGCTACCATCGTTCTCCTTAAGTCT
+
??@GACBB?BBBBCCCECBBDBBBC?CCC?CDDDA@>@?BBDCCDD?DD=B@ABC99999*:>BCCCDDCCBBB;?A99999*;?>?5:::4:A@<AB@BCBBBA?B?AA>AAB>BB@@BCCDBBBCCDBA@?BCCC=AABBCBAA>B?B??>@CBCCDCA?AAAAAA>BB?BBB=@@BCC>@8828==??2;>9?666AAAAA;A=@@@@;=8<?CBB@BCBA@BB?B@BCC>CBC?BBBAAAA@AABBBBBB@@@BB>?>?@@<@AAAA:=>>;<6;5=>>=
@ATNG8:02943:04700
GATGGTAGTACATGATAGACGACACCAGAAGATCAGGAACTCTAGAAGAATTCAGATTTTTAACACGAGAGTAAACGTAAAAAGAAGGTTTTACAAGACTCACGTTAACAATATTGCAGCAGTACGCACACAATCGAAGCGCAGTAAGGATGGCTAGTGTAACTAGCAAGAATACCACGAAAGCAAGAAAAAAGAAGTACGCTATTAACTATTAACGTACCTGTCTCTTCCGAAACGATGAGTACTGCGTCTCACTCTCGCCTACCATCGTTCTCCTTAAGTCT
+
54:=9=ABB@>@666;=>==666==:>?C>@CB;;57?;@ABBBBA?@A=A?::6AA@DD1A=;;;;;<;>@@@8@==<==<*;<5:.555&5<<496559:;44.4.44.4::7555:;@@AEDCCCCB;;5;@@@;@AAA????:>?@;;7:@@=BCCB@BBA???=??;>A>8<<733(333,333333#394::====888,2.265528<<9ABB?CCCBCAA6000:>5:00000=?AC?A@BCBBCCC;;;ABB@AAA=@???@<B>?;>0717>==
@ATNG8:02949:04729
GATGGTAGGAGACACGTCGCACACGTACTCATTCGTTTCGGAAGAGACAGGTACGTTAATAGTTAATAGCGTACTTCTTTTTCTTGCTTTCGTGGTATTCTTGCTAGTTACACTAGCCATCCTTACTGCGCTTCGATTGTGTGCGTACTGCTGCAATATTGTTAACGTGAGTCTTGTAAAACCTTCTTTTTACGTTTACTCTCGTGTTAAAAATCTGAATTCTTCTAGAGTTCCTGATCTTCTGGGTGCGCTACAGTCTCTCTACATCGTTCTCCTTAAGTCT
+
;444.49@5@@A9;:A@@@?ABBCBA@??A;;2;BBD?CC@C@CCBBBBB?BC@???B?BCCC?A?B@@@@BBBC?BBBBB1BB>ABCA9=?@A>CBB>BB<@@BBBB?A?@AAA==9=>>:>:>>>>>;;<;A>8829;<<<<>?AAAAA>>>A<>>=<@A<?;?A?@@AA::5;>>>?5?<@:88888(8<766.7/////<<;=08887'2:;>>:>:>>8:;;>;;;<><>@>>=B:==BB:;:;BA====///===????>>>@@=A@@=A:=9=?>=
@ATNG8:02935:04763
GATGGTAGGACGAGCGTCTGAGAGGTACTCATTCGTTTCGGAAGAGACAGGTACGTTAATAGTTAATAGCGTACTTTCTTTTTCTTGCTTTCGTGGTATTCTTGCTAGTTACACTAGCCATCCTTACTGCGCTTCGATTGTGTGCGTACTGCTGCAATATTGTTAACGTGAGTCTTGTAAAACCTTCTTTTTACGTTTAACTCTCGTGTTAAAAATGAATTCTTCTAGAGTTCCTGATCTTCTGGATACACTCATGTGCACCTACCATCGTTCTCCTTAAGTCT
+
<59A:=BB@BCCC;;6BC>CDCCB?DCBBB<;9;BCB?BE@C@DCCCCCC@DCA;;5:9:;9@7@>@B@A555555)4::::(44.5<<=6<6669=55.5<.556>>>8=<5555::.45<4949@BABCCC?ABBC@DCCCBBBBBAAAA@@@@3;;;89??C?CB@@@A;;;7;;=>>2>:?:?@@@@+>;0/0*-(-.///779;49999$44:8>8<B?998CA:=7?383>@BB>BBD?AABBBBDBB;::?===;?@=<@@??@?B@@<?;?=ABCC
@ATNG8:02911:04806
GATGGTAGTATCTGCACACTCTGTCCAGAAGATCAGGAACTCTAGAAGAATTCAGATTTTTAACACGAGAGTAAACGTAAAAAGAAGGTTTTACAAGACTCACGTTAACAATATTGCAGCAGTACGCACACAATCGAAGCGCAGTAAGGATGGCTAGTGTAACTAGCAAGAATACCACGAAAGCAAGAAAAAGAAGTACGCTATTAACTATTAACGTACCTGTCTCTTCCGAAACGAATGATACACATCGTCGGTCGTGCTACCATCGTTCTCCTTAAGTCT
+
44497=BB;:;9;6=>@>>;;;>;;7;C@==@;;::4;:><>995B<A?>?<??>?<BAA2B?BBBBBB@??@?7///<:::+<<7;.555&5;;<?AA?BABAA>A?BB>AAD?BB@?ACECFCCBBCCBB@B<::<?@?BABBB?B?A;;6;@>@;::A?BCCCAB?CC?BA?8<8979*9<<8<>?AA2=:6;56898<9D:>8>9:7299>=AA@;>:997;;6=:>AC<?@@1978=>?BBBABBCBB?A@@A@@<BB>BA@@B@BBC=;7;<=000
@ATNG8:02931:04818
GATGGTAGAGTATCATGTGTATCTCCAGAAGATCAGGAACTCTAGAAGAATTCAGATTTTTAACACGAGAGTAAACGTAAAAAGTAAGGTTTTATCAAGACTCACGTTTAACAATATTGCAGCAGTACGCACACAATCGAAGCGCAGTAAGGATGGCTAGTGTAACTAGCAAGAATACCACGAAATGCAAGAAAAAGAAGTACGCTATTAACTATTAACGTACCTGTCTCTTCCGAAACGAATGAGTACACATCGTCGTGTCGTGCTACCATCGTTCTCCTTAAGTCT
+
445<7@A@@A@@BB@;69@@@@ADC>@?@<;;:8;7)/)//79445499.5.55455555$55556;<<<6:5=2;455999(5557;.444&444<64444488333(/3//(///(////<=><>=888CBAB?BAA@?BBBBCCBB?B?BAB<??@?878A>CCCBCC<::1898::999=,/.79355555'46.....888995:4555505399DCB@BCC@AAB?B@@A@;@BB=@??AABBCBBBBBBDDCCCCB@@?AAB@D@??C?BBB?B?B???@B
@ATNG8:02939:04784
GATGGTAGCGCACACATAGATACAGTACTCATTCGTTTCGGAAGAGACAGGTACGTTAATAGTTAATAGCGTACTTCTTTTTCTTGCTTTCGTGGTATTCTTGCTAGTTACACTAGCCATCCTTACTGCGCTTCGATTGTGTGCGTACTGCTGCAATATTGTTAACGTGAGTCTTGTAAAACCTTCTTTTTACGTTTACTCTCGTGTTAAAAATCTGAATTCTTCTAGAGTTCCTGATCTTCTGGAGATATCATCAGCGAGCTACCATCGATGGATCTGAGTCT
+
ACCKACCBBBBBBDCECCCBBADCCCBBBCCC?@AAA<BC@C@DDEEBBB?CCCCC?C?CCCC?C?BBBBCCCBB?ABBBB1AB>BBBB=ACBC?CCE@CC<@@CCCC@CCCCCCDD?CCC?C?CDCBCCCC?CCCC?BCCBCCBBBCCCCDBCC@BBB?BB?C=??BBCCCCE@CBBBB8B?D=@@?@@0@CDDE<B@CCCCDCBB4::::*:AAAB?B>AB<BAABB??;@?AAABBC@CCDACCABBBCDBCBAA@CBBAAC?@?@@A@B=B@AACCBBBB
@ATNG8:02945:04798
GATGGTAGTAGTACACTAGTCATACCAGAAGATCAGGAACTCTAGAAGAATTCAGATTTTTACATCGAGAGTAAACGTAAAAAGAAGGGTTTTTACAAAGACTCACGTTTAACAATATTGCAGCAGTACGCACACAATCGAAGCGCAGTAAGGATGGCTAGTGTAACTAGCAAGAATACCACGAAAGCAAGAAAAAGAAGTACGCTATTAACTATTAACGTACCTGTCTCTTCCGAAACGAATGAGTACACACTCTCATATGACACTACCATCGTTCTCCTTAAGTCT
+
/:999:8>595;<99;;;655==;;7;=<8;99955.54777///:7::6;6<9///666$//////8///:::2//55==;'88-33(3888$3333(3777//////(/3885<76265225>9555<><;;;<9<;@A@AC:99@=<8?=@@?<889BB???=>?998A>AA<@@?088=7=7555466676(29475:::9=9=18.5:77/6059?;959???=;@8:8==?6><<=?<<>?@AABB=>=B:;:;:<ABB@?@C?C878?8===480:5:000
@ATNG8:02945:04814
GATGGTAGCTCGCTGATGATATCTCCAGAAGATCAGGAACTCTAGAAGAATTCAGATTTTTAACACGAGAGTAAACGTAAAAAGAAGGTTTTACAAGACTCACGTTAACAATATTGCAGCAGTACGCACACAATCGAAGCGCAGTAAGGATGGCTAGTGTAACTAGCAAGAATACCACGAAAGCAAGAAAAAGAAGTACGCTATTAACTATTAACGTACCTGTCTCTTCCGAAACGAATGAGTACGAGAGAGCACACGTGTCTACCATCGTTCTCCTTAAGTCT
+
?;AD9<BBBB=B=BFCBBBDCCBBB@BA@?@@CC;;8;=ABABBAB>AA=A?AA@@ABAA2B@BBBBBCBBBBC;B@;;;;;*;?;@>BDE9CCC>AAACBCCAA?@@BD@CCC@CCBBCAAACCBBBDBBB?BBAC@CCBBBDCB?A=A;:6:BBBBD@?>?CBB@B=A@=???;@=:99,:>=;@AABB/??<A778@@@AA=A;>>?@<@<::@AA@EDCBB??=?>ACB>BBB@BBBBBAAA@@@BB@BBBBBC>>>====;>99:??BBA;>;>;?==>
@ATNG8:02912:04855
GATGGTAGCATCATGCATATCTCACCAGAAGATCAGGAACTCTAGAAGAATTCAGATTTTTAACACGAGAGTAAACGTAAAATGAAGGTTTTACTAGACTCACGTTAACAATATTGCAGCAGTACGCACACAATCGAAGCGCAGTAAGGATGGCTAGTGTAACTAGCAAGAATACCACGAAAGCAAGAAAAAGAAGTACGCTATTAACTATTAACGTACCTGTCTCTTTCCGAAACGAATGAGTACTATGTAGAGCTCTATACTAATCGTTCTCCTTAAGTCT
+
?;;>9<<<=<@<CBBABAEBACB;;:9?>=>C;;9C;D9>>?:54;733/3666///999+:5>87///86558/-/////&//73;3999+454<====B@699=B>BH@CBBACCCCBBCBAA@AAA?@?9:::@=9::AA@:94:=?;;6;@>??9871373333.396>??;>>377.37;425252'.60....75=9<29.....(.033><<7:=000000(/)/::19//)//69:9:>:>:344:;;??776:=::5:;<A8:9A>A7:7:AA?
@ATNG8:02922:04842
GATGGTAGCGCGACGAGCGTAGACCCAGAAGATCAGGAACTCTAGAAGAATTCAGATTTTTAACACGAGAGTAAACGTAAAAAGAAGGTTTTACAAGACTCACGTTAACAATATTGCAGCAGTACGCACACAATCGAAGCGCAGTAAGGATGGCTAGTGTAACTAGCAAGAATACCACGAAAGCCAAGAAAAAGAAGTACGCTATTAACTATTAACGTACCTGTCTCTTCCGAAACGAATGAGTCTGCGTCTCACTCTCGCCTACCATCGTTCTCCTTAAGTCT
+
A@??8<>CBCCDECCCCBBBCECCG?;=;??AAA;:29=AA@AA??<?A=A>AA@??>>>1><BBCCCCCD??>8?>>@@@@,@A>A5;;;-;;:49;:9CCBBB@C?@@=@@@>BBCBCCCCED@@@FCA@>@CBB?BBBBBBCD?B?B;;6;BB:::???ABAAAA>@A??:959A??A899089:<===.=D=>>=@A@?>>5:5;=>>;@<@>ABC@CCC@@@C@B?BBB>BBB99:AAAA9::BB??@BABCC?>>7?8828///:+//::;8?<B=88
@ATNG8:02922:04843
GATGGTAGCGCATATCAGCGCAGCCCAGAAGATCAGGAACTCTAGAAGAATTCAGATTTTTAACACGAGAGTAAACGTAAAAAGAAGGTTTACAAGACTCACGTTAACAATATTGCAGCAGTACGCACACAATCGAAGCGCAGTAAGGATGGCTAGTGTAACTAGCAAGAATACCACGAAAGCAAGAAAAAGAAGTACGCTATTAACTATTAACGTACCTGTCTCTTCCGAAACGAATGAGTACTGCGTCTCACTCTCGCCTACCATCGTTCTCCTTAAGTCT
+
AA@@=@;9;BECCBBGDDCABBDDD>DCC@AA@CCC?C>@@B@@@C@BB?B?A?B:9999*;=A@CCCDCCCCC;BB:;;;;';@<@599,5<<9>B=BBBBCB@B@CC@CCC<??CCCCBBBBCDCCBCCAD@@@=@CBBCBBC@C@CA@=@BBBBDCB@BBBBAA@CD?AAA=>>AA?:>>?;>ABBB3BF>A??>CCDB>;>=AAAA:>:<=BAB?@@@A@;;5;5;AA9@;;9:AABABABBADCBBEBBBCCCCD@CCC@D@@?C@DCC?B?B?A???
@ATNG8:02925:04846
GATGGTAGCACGAGTCACTCATATCCAGAAGATCAGGAACTCTAGAAGAATTCAGATTTTTAACACGAGAGTAAACGTAAAAAGAAGGTTTTACAAGACTCACGTTAACAATATTGCAGCAGTACGCACACAATCGAAGCTCAGTAAGGATGGCTAGTGTAACTAGCAAGAATACCACGAAAGCAAGAAAAAGAAGTACGCTATTAACTATTAACGTACCTGTCTCTTCCGAAACGAATGAGTACCTCTCAGACGCTCGTCCTACCATCGTTCTCCTTAAGTCT
+
@ABC@BBBB@AABBCAAAIEABCBDADCDACCCA;<9;<@@BBBBC?DC@C@BBBABBBC3B?BBCBBBABBCC9>>;;;;;*;@>@4;;;6;CC?BBBBDEE@@>@@BDADCC?BBBBBBCCCCDCBBBCC@C@@@>ABCC@@AB=B>B?@>@CCCBAAA?BBB@AB@BB>@??399@>>8>==9:8888(8@:C888?BBBB:>:?ABC:>:=@CCC?BBCBBAA<?=?BG?BBC?CBAABCC?BAAABAC@@@???@@<@?@<ABB@B?BBB?B@C?BBAA
@ATNG8:02928:04858
GATGGTAGATATATGCACGCTCTACCAGAAGATCAGGAACTCTAGAAGAATTCAGATTTTTAACACGAGAGTAAACGTAAAAAGAAGGTTTTACAAGACTCACGTTAACAATATTGCAGCAGTACGCACACAATCGAAGCGCAGTAAGGATGGCTAGTGTAACTAGCAAGAATACCACGAAAGCAAGAAAAAGAAGTACGCTATTAACTATTAACGTACCTGTCTCTTCCGAAACGAATGAGTACACATCGTCGTGTCGTGCTACCATCGTTCTCCTTAAGTCT
+
@>CC?BB>>@DCCAAACBBDAAADC?CCC?@@@BAA?A@CCBBBBB>BC?C?ACAAAAAB3D?BAAABBBBBBA;@?@?@AA,@C=A<@@@8ADEACBCBCDDCC?B@BB@BCC<A?BCCCCCCEDD@BBBE?CCAA>ACBBAAAB@C@CBB?BDBBBB:87:BBBBB@CD>999;??BBB<AAA?BBBCB3BC?A887@?AAA<A;>>?@<A<==ABG@BBBBCBB?B?AAD>BBB@AAAABBBBCCCBBBCCBBBBB@@?BBC?@?@BB?BDD?B?B?BBBB
@ATNG8:02933:04864
GATGGTAGTGCGTGAGAGAGAGACCCAGAAGATCAGGAACTCTAGAAGAATTCAGATTTTTAACACGAGAGTAAACGTAAAAAGAAGGTTTTACAAGACTCACGTTAACAATATTGCAGCAGTACGCACACAATCGAAGCGCAGTAAGGATGGCTAGTGTAACTAGCAAGAATACCACGAAAGCAAGAAAAAGAAGTACGCTATTAACTATTAACGTACCTGTCTCTTCCGAAACGAATGAGTACTGTATCTATGTGTGCGCTACCATCGTTCTCCTTAAGTCT
+
@?@D@BCDDCCC99;CCCCCCC@@?;@BB?BCCC@@>A@CDCBBBB?BC?C@BB@?@@@A1@8DCCCBBBBBBB=@@@@A@@0@B>B5;;;.;BB?CCCCCCDDD@B@AA?ADD>@?CABBBDBCCBBBBBD@CCCC?A@AAABBB@C@BBB@BBBCBCBB?BBBBBB?BD>BBB9::BBC>????BCDDC2BA;A;::AAAAA;A8>>@A<A;@<ABC?BAA@@??<?>ACE>FBA?>@?CCAAABBAAB@@A@@@BBA=>A;;7;D@??;>>A=C;><>>>>
@ATNG8:02942:04878
GATGGTAGGACGAGCGTCTGAGAGGTACTCATTCGTTTCGGAAGAGACAGGTACGTTAATAGTTAATAGCGTACTTCTTTTTCTTGCTTTCGTGGTATTCTTGCTAGTTACACTAGCCATCCTTACTGCGCTTCGATTGTGTGCGTACTGCTGCAATATTGTTAACGTGAGTCTTGTAAAACCTTCTTTTTACGTTTACTCTCGTGTTAAAAATCTGAATTCTTCTAGAGTTCCTGATCTTCTGGCGCGTATGTATGTCGCCTACCATCGTTCTCCTTAAGTCT
+
955>:@BB@B??@@@@BBAABBBB?BCABBBB@BABB>BC@D@CCCBCBB@CCCCC@C@BCBC@C@CBBBBBEHC@BBEED5A@ABBCC?CBBB?BAEAAA?A@AC@C>BDDBBBDD;;;CHEAHCBBAAAB?BBBC;;;BEDCCABBCCCCBBB@CBB?BC@D>AACCCCHBB>AAAA@9A@CACCGJJ5BAA@@:A@@ACCCB;;8;BDB0A;;;;5;5;@=@BCBBAB?A>AEABAB@A?A?CFCAABBBBC@@@BCB@CCC@CAAAB>AAA?C@C@CBBB
@ATNG8:02947:04850
GATGGTAGTGCGTGAGAGAGAGACCAGAAGACTCAGGAACTCTAGAAGAATTCAGATTTTTAACACGAGAGTAAACGTAAAAAGAAGGTTTTACAAGACTCACGTTAACAATATTGCAGCAGTACGCACACAATCGAAGCGCAGTAAGGATGGCTAGTGTAACTAGCAAGAATACCACGAAAGCAAGAAAAAAGAAGTACGCTATTAACTATTAACGTACCTGTCTCTTCCGAAACGAATGAGTACTATAGACTATCTGAGACTACCATCGTTCTCCTTAAGTCT
+
AB;;7;:>9@=@966@>>C@@<00)/--36./----(-(////34=49>7?;;=00/666'63666:>>>:::=33344444$44.54999+555;966<<<<=C<C@CC?ABA=@@;:;BBCBB;:;BBDEACAAA>@@@?AAAB=@<@00+0==0009=9?BBBDD@AA>A@:5>;:::188;9==?@@A'A?;<=;?:85>>;=655=>4><>>BBB@DBBAAAC@B?CGE;B::699>@AAABBBAAA875>CCBA@ABCCC<>988A=@?A>A@C@BBBB
@ATNG8:02949:04830
GATGGTAGCATCATGCATATCTCACCAGAAGATCAGGAACTCTAGAAGAATTCAGATTTTTAACACGAGAGTAAACGTAAAAAGAAGGTTTTACAAGACTCACGTTAACAATATTGCAGCAGTACGCACACAATCGAAGCGCAGTAAGGATGGCTAGTGTAACTAGCAAGAATACCACGAAAGCAAGAAAAAGAAGTACGCTATTAACTATTAACGTACCTGTCTCTTCCGAAACGAATGAGTACTATGTAGAGCTCTATACTACCATCGTTCTCCTTAAGTCT
+
<CCEABBBCCBBBCBCCCCBBBCCC?BBC?CBBBCB@B@CBB??AB?CD?B>B@@>>?>?.>6BBBBBBBBBBF>D@;;;;;*;C>C7;:;7:BC@CAAACCEA@?A@CC@BAA?CCCACDBCBBBCDDDAA>AC??>@CBAABAA>A@C;;;;BDCCDDB?BBBBBB?BB>@@@9=>?@?8???=ABBBC3CD@B;::ABA@@;?<AAAA<A=A>BBB>@@A@@AB?B?BCC>CCC?@@ADDBBAABCBCABAAA?>>>A@@=>:>@AAA:>>D=A<<8>???
@ATNG8:02949:04872
GATGGTAGCTCGCTGATGATATCTCCAGAAGATCAGGAACTCTAGAAGAATTCAGATTTTTAACACGAGAGTAAACGTAAAAAGAAGGTTTTACAAGACTCACGTTAACAATATTGCAGCAGTACGCACACAATCGAAGCGCAGTAAGGATGGCTAGTGTAACTAGCAAGAATACCACGAAAGCAAGAAAAAGAAGTACGCTATTAACTATTAACGTACCTGTCTCTTCCGAAACGAATGAGTACTATAGACTATCTGAGACTACCATCGTTCTCCTTAAGTCT
+
:69C:BBCBBBDDBBAACCDGECBB@CCC@CCDCAA?A?@@BBBBB=AA=A>CBB<<;;;.==ABBBBBDDBAB=??99999*:B=B4;;;6<CD@ABAADHFCC>B>BDABBA=CBBABBCCCCCCCBBBC@CBAB?BBBBBBBB>B@C?@=@BBBBDBB>ACCBB@>?@>AAA=@ACFC<B??<?AAAA/AD=A:99AAAAA9>;@AAA;?;?ACCC?AAAAABB@B?BBC=BBC?BAAADBBBCCCC@@@AAAAACCBBACC?BBBBB?BBC@C@B?BAAA
@ATNG8:02912:04906
GATGGTAGCAGACGTGACAGAGCGCCAGAAGATCAGGAACTCTAGAAGAATTCAGATTTTTAACACGAGAGTAAACGTAAAAAGAAGGTTTTACAAGACTCACGTTAACAATATTGCAGCAGTACGCACACAATCGAAGCGCAGTAAGGATGGCTAGTGTAACTAGCAAGAATACCACGAAAGCAAGAAAAAGAAGTACGCTATTAACTATTAACGTACCTGTCTCTTCCGAAACGAATGAGTACGTGTGCGACGTGTCTCCTACCATCGTTCTCCTTAAGTCT
+
@?;>:=<<B@@B==69666;;;<<<8>=@7;;==BB:C?BBBFBAA=??=A;??A?<<=<,<8>?=>>BAAAFD;<<;;;;;*;B>B5;;;6;ED>BBBA@EC;;7;?AA>ACB?@?@@BACCCBABBBCCC@BBBB@CBBB@@@C?B?BBA=AAC@??BB?CCCBBB@BB?9:9799?>A8<99298888(5=7A=>>>>>>><?<@?AC3605@CCC?B@@ABBC?A=AA@=@::4:BBBCDD???A9:5<:6662225/2225:::9<9===7;7A>BBB@
@ATNG8:02942:04896
GATGGTAGCAGACGTGACAGAGCGCCAGAAGATCAGGAACTCTAGAAGAATTCAGATTTTTAACACGAGAGTAAACGTAAAAAGAAGGTTTTACAAGACTCACGTTAACAATATTGCAGCAGTACGCACACAATCGAATCGCAGTAAGGATGGCTAGTGTAACTAGCAAGAATACCACGAAGCAAGAAAAAGAAGTACGCTATTAACTATTAACGTACCTGTCTCTTCCGAAACGAATGAGTACGATGAGATCTCGTGTGCTACCATCGTTCTCCTTAAGTCT
+
<;<B?ABBAABBAB@@969;?@A@@:??B<?@D@@@<@6;:C???F@DC?B?@@@99889(99>@????A@@AA9??;:999'99256;;<2BC@A?BBBBAAAB>A?A@>BBB?BBAABBBBBBCCBABBB?BAAD@CCAAAA@?;@>A;;6:@A@A@BC@AAA????BB?BBB=@@9947>>9=@@@@,=@:00/89<:79391799;395:@CCB@B@@9:9:499?AA;C9959=>??@@@>>=;;<33399975...78388:66,222+238,2277
@ATNG8:02944:04886
GATGGTAGTGTGTCTCTGAGAGTAGTACTCATTCGTTTCGGAAGAGACAGGTACGTTAATAGTTAATAGCGTACTTCTTTTTCTTGCTTTCGTGGTATTCTTGCTAGTTACACTAGCCATCCTTACTGCGCTTCGATTGTGTGCGTACTGCTGCAATATTGTTAACGTGAGTCTTGTAAAACCTTCTTTTTACGTTTACTCTCGTGTTAAAATCTGAATTCTTCTAGAGTTCCTGATCTTCTGGGTCTCTCTCTCACGCACTACCATCGTTCTCCTTAAGTCT
+
<BAA<:9;4=9::<;;<>@DDBCCCB@@@<;;599::,9?:@?BB=BCCC@BCD<<7;:>><<8<9999>555:;455555$4<399;909:9919<A49;49;==@C>CCCCDDBB@CCC@DAGCBBBBBB>BCBA?BICBBCD;;;CBBCC@@><<;?@@:?:?=>/0/<<;5<5555&57<755555$55<<=6>;;;;;<;::.555&5;;::7<;??<@BBABBB?B?@@@AAA5;;@B<BCCCCCBAABABBBBCDDD@BCBCC@A@@7:6:?C@?@
@ATNG8:02945:04915
GATGTTAGCGCACACATAGATACAGTACTCATTCGTTTCGGAAGAGACAGGTACGTTAATAGTTAATAGCGTACTTCTTTTTCTTGCTTTCGTGGTATTCTTGCTAGTTACACTAGCCATCCTTACTGCGCTTCGATTGTGTGCGTACTGCTGCAATATTGTTAACGTGAGTCTTGTAAAACCTTCTTTTACGTTTACTCTCGTGTTAAAAATCTGAATTCTTCTAGTGTTCCTGATCTTCTGGTATGACTAGTGTACTACTACCATCGTTCTCCTTAAGTCT
+
;66>>?BBBBAAABABCCCDCCCBDDDDCBBA>ABBB<BC=B?CCECCBB@BCC@@?@?BCCB@C@CBBBBDDCB=;;;;;);B?BACC>@?@B<AAA@CC@CBBCCC@CDCCCCCC?BAD@D?ACBBEDCC=BBDC@BBBBCCCDDCAAACCCC@BAA?AC?C?BBCCCBCBC;?;;;;.;>B>;;;;.;BCBI=BBDFGEDBAA5;;;;*;A@AD?A?BEACBCCA@@>B@BBBBBB@AAB@CCCBAAABCCCCCCCBBBEE?BABBCABBB?B@B?BBBA
@ATNG8:02918:04935
GATGGTAGAGTACAGTGTAGTAGACCAGAGATCAGGAACTCTAGAAGAATTCAGATTTTTAACACGAGAGTAAACGTAAAAAGAAGGTTTTACAAGACTCACGTTAACAATATTGCAGCAGTACGCACACAATCGAAGCGCAGTAAGGATGGCTAGTGTAACTAGCAAGAATACCACGAAAGCAAGAAAAAGAAGTACGCTATTAACTATTAACGTACCTGCCTCTTCCGAAACGATGAGTACTATAGACTATCTGAGACTACCATCGTTCTCCTTAAGTCT
+
BCBB?CBBBBDCCBCBCCFDCCCDD@@AACBB@@A7:6;BBBBBE@BB?B>==>BBFFC2B?BBB???BCBBB=BBDDDCC2@@;A5;;;6<CC?;=;@BBA;;9;>AA=BAA@CBBBDCCBBBCCBBBCC@EBBB<?>???@A@;A>A;;6;BA@AAAA>BBBDCC?CC?BBB>AABBF=BAA=:8888+8>;@===A@@AD<B6;;DD=B<A@B@@>@BB@BBB?B@AA@9@000@;;?BBBBCBBBC>>?@@@@>>>@@@<@@AAC>@?B?B:?<?:::
@ATNG8:02925:04964
GATGGTAGCTCACGTACGTCACACGTACTCATTCGTTTCGGAAGAGTCAGGTTACGTTAATAGTTAATAGCGTACTTCTTTTTCTTGCTTTCGTGGTATTCTTGCTAGTTACACTAGCCATCCTTACTGCGCTTCGATTTGTGCGTACTGCTGCTAATATTTGTTAACGTGAAGTCTTGTAAAACCTTCTTTTTACGTTTACTCTCGTGTTAAAAATCTGAATTCTTCTAGAGTTCCTGATCTTCTGGGTGTATCAGCGAGTATCTACCATCGTTCTCCTTAAGTCT
+
<==B@DCBC>CAA@B@A9;9:;<==>;@<CCC=A:;;/5@.926<=::::+/)/8/0)0*739:4;7;9=:;999;287;;;,;=033A?77756.5;<49;155<==>;>CC>CBBB@CDC?C@CCCBCCCC;;:BBC>CCCC;;;AA;9959448@99928?6?4;;=//)/7774<?>AA2=7;455555$5<===6>666;;;;??:>>>>+=<<AC<@=@B=AAB@@?A=@<???CDC???AB;AA@BBCCCCBBABA000AA?@BBAA?AAA=A?B?CCBB
@ATNG8:02936:04931
GATGGTAGAGTATGCATGTGTATCTCAGAAGATCAGGAACTCTAGAAGAATTCAGATTTTTAACACGAGAGTAAACGTAAAAAGAAGGTTTTACAAGACTCACGTTAACAATATTGCAGCAGTACGCACACAATCGAAGCGCAGTAAGGATGGCTAGTGTAACTAGCAAGAATACCACGAAAGCAAGAAAAAGAAGTACGCTATTAACTATTAACGTACCTGTCTCTTCCGAAACGAATGAGTACTATAGACTATCTGAGACTACCATCGTTCTCCTTAAGTCT
+
A@@A>A:;79>@///:99;>@CCCCCB@A>@B>@00+06==BDCBC?CC?B=>>@;;;;;';<BB@CC@AB;;;0;B;;;;;*:>=@=ABA9ABB?BBBBAA@:98:?BB@BBA?CCCABBBBCCCCCCBCC@CCCD?B@A@BC??9@>A@@<@AAACDCB?BBBBBB@BA>A@@<@@999+99949BDED2BC?C;;;A@@@@<@=AA??<@<@@BBB@@@@BBBB?B@AEF?AAA??@ABFCBBBCCBB???ABBBBBCCDBB?BAA@A=A@A6;8:?CAAA
@ATNG8:02944:04977
GATGGTAGACACGTGTGCTCTCTCGTACTCATTCGTTTCGGAAGAGACAGGTACGTTAATAGTTAATAGCGTACTTCTTTTTCTTGCTTTCGTGGTATTCTTGCTAGTTACACTAGCCATCCTTACTGCGCTTCGATTGTGTGCGTACTGCTGCAATATTGTTAACGTGAGTCTTGTAAAACCTTCTTTTTACGTTTACTCTCGTGTTAAAAATCTGAATTCTTCTAGAGTTCCTGATCTTCTGGAGATACACATGATACTCTACCATCGTTCTCCTTAAGTCT
+
@CCC@CCCBBBCCCCBAABDBBBCCCCCCC@@?@DDE=CC@C@CCBBBAA=ABBBA?A?A@AB>B>BBBBBBBBB?BBBBB3BB?B===7>CCB?BCC@CC598?DB>;>AAA>>@@;AAA7=9>>>>>>>>;??AA;AAAA==>@@@@???<==;=>><??;>=@@@AA==?A=A<===3<<A8<<<<<.8>999.6-----977;<>CCB/A??<=7=6//,/89=AAA=C:>>@>>>;>>A<AA???@AAA<>>>>AB==>?<@>=>@=A66369>9@:;;
@ATNG8:02945:04934
GATGGTAGTATATCGCGTCGCTATCCAGAAGATCAGGAACTCTAGAAGAATTCAGATTTTTAACACGAGAGGTAAACGTAAAAAGAAGGTTTTACAAGACTCACGTTAACAATATTGCAGCAGTACTCACACAATCGAAGCGCAGTAAGGATGGCTAGTGTAACTAGCAAGAATACCACGAAAGCAAGAAAAAGAAGTACGCTATTAACTATTAACGTACCTGTCTCTTCCGAAGCGAATGAGTACTACTCTCAGAGACACACTACCATCGTTCTCCTTAAGTCT
+
95==9=BEDBCCCBBAACBABAAAE@CCD>AAB;;;;A;ABB;;6D:BA?B?;;:@?EED3B?BBAAACBB@BBD=B>?;===+65057<<<2@=EA9::ABBBCC@D@DF@BBB=@@BBCFDCCCCCBBBBB?CCCD<@@BB>>>@<B@CCC@CCCCCBCB@DDBBAA?BC@AAA?ACECD;A:93:===?1?C?DA@@CBDA@<@<@???<>;>@BAA?ACCAAA@<?<?B=ABBB?BCCBBBBBBBBBBCCCCCCAAABBACC?C@@AC@BAB<>:<>@@BB
@ATNG8:02953:04971
GATGGTAGTGTGTGCTCTGAGAGTAGTACTCATTCGTTTCGGAAGAGACAGGTACGTTAATAGTTAATAGCGTACTTCTTTTTCTTGCTTTCGTGGTATTCTTGCTAGTTACACTAGCCATCCTTACTGCGCTTCGATTGTGTGCGTACTGCTGCAATATTGTTAACGTGAGTCTTGTAAAACCTTCTTTTTACGTTTACTCTCGTGTTAAAAATCTGAATCTTCTAGAGTTCCTGATCTTCTGAGATACACATGATACTCTACCATCGTTCTCCTTAAGTCT
+
////6:9>9?:55559999;555;;:<<:4499.3999)49.55<@@@BBA=@@;;;2;;?=@@:@<@<>>>>>>=8>>>>?0>B?BBCG?BABCACBC>B@7;;AA;;6:;BB@>@>9994.906=@BD==B?999A699A:9;@@@>AAA?@@?:?@>:>@:>499@@@666>:=@B@@4@:>:=@@@@0:::AC6;;BBBBBBAC5;;;;*;<<==+0/:590/9>?@:?:=:9:90:>00/9>==BB=AA999>:<;;0-(----:699;)/)3-3377
@ATNG8:02954:04942
GATGGTAGTGATACAGATCAGACCCAGAAGATCAGGAACTCTAGAAGAATTCAGATTTTTAACACGAGAGTAAACGTAAAAAGAAGGTTTTACAAGACTCACGTTAACAATATTGCAGCAGTACGCACACAATCGAAGCGCAGTAAGGATGGCTAGTGTAACTAGCAAGAATACCACGAAAGCAAGAAAAAGAAGTACGCTATTAACTATTAACGTACCTGTCTCTTCCGAAACGAATGAGTACGATGAGAGAGCTCTCTCTACCATCGTTCTCCTTAAGTCT
+
@?@C@CBB@CCCCCBBECCCCCCC>CCC?CCCC@@<@?BBCBBBC@CC@C@BBBBBBBB3BACC@@ABBCBBB:?<9;;;;*;A=A=AAB9ACCACCCBFDH@@?A?BB?BBD@CCAABDDCCCBCBCCCC?BBBC@@@AB@AAB>B?B@@=@CCCCCCC?AAABBB?BC@BBB?BBAA@;???;?DEDC2CB=?;;<@@@>>;><???B<><>@CCC@BBA>?::5:?BDC=BBB@BBDBBBBBBBBBCCAB@@;;:=<=<=>=A>>>B<A??;?3718???
@ATNG8:02907:04980
GATTAGCTCTGCTCTGACTCTCGTACTCATTCGTTTCGGAAGAGACAGGTACGTTAATAGTTAATAGCGTACTTCTTTTTCTTGCTTTCGTGGTATTCTTGCTAGTTACACTAGCCATCCTTGCTGCGCTTCGATTGTGTGCGTACTGCTGCAATATTGTTAACGTGAGTCTTGTAAAACCTTCTTTTTACGTTTACTCTCGTGTTAAAAATCTGAATTCTTCTAGAGTTCCTGATCTTCTGGTGTCTGATCTGTATCACTACCATCGTTCTCCTTAAGTCT
+
:<;@CCCCBBBBBBABCECBBBCBCCCF??<?DDF=BB?B@BBBBDDG@CC@9:6;>ABBB@CADCCCC@@AD@BAAAA0@@=@CCD>DBBHAEDDADC>BBBCCD?BBCCCCDC=AAD?B@BB@@AABB<ABBC@CA@ABCBBBAAABBBBD@CBB?BC?B=@@BBBCCDJBDCCCC<C?C=A@@@@0ACCCD?CCCBBBBBBA=@@@@0@BAAB@B@DE@CCB@ABB@B@BBBBBB>BBC@CAA@AA@ABBAAACCCDCCC?BCCCC@BBB?B>B?BBBB
@ATNG8:02920:05009
GATGGTAGATACTCGCTGATACACCCAGAAGATCAGGAACTCTAGAAGAATTCAGATTTTTAACACGAGAGTAAACGTAAAAAGAAGGTTTTACAAGACTCACGTTAACAATATTGCAGCAGTACGCACACAATCGAAGCGCAGTAAGGATGGCTAGTGTAACTAGCAAGAATACCACGAAAGCAAGAAAAAGAAGTACGCTATTAACTATTAACGTACCTGTCTCTTCCGAAACGAATGAGTACTGTATCTATGTGTGCGCTACCATCGTTCTCCTTAAGTCT
+
@@@C@CCCCCFCCBBABCDCCBBBB=BBC?BBDD:989=@@BAAAB?BB>A?BBACCBBC3B@BBB>>>BBDCC>A>BDDDD5DB?B=AAA9ACCACCCCBBCBB?B@@@=@BB=BA@ABCDDBBBCBBCDD@DB@@<A???@@@@<A?B:;8;BBCBABC?CCCABB?BB=BBB:??999,8==9:;;;;.:?<@>>=@@A@A:>:=>>>8=8<?A@@>A@@@ABB?B@BBC>DBB???>CCCCAABBBBBBBB@@AA@@@AFD<@ADCD:>>A=A7:7:==>
@ATNG8:02931:04983
GATGGTAGCAGACGTGACAGAGCGCCAGAAGATCAGGAACTCTAGAAGAATTCAGATTTTTAACACGAGAGTAAACGTAAAAAGAAGGTTTTACAAGACTCACGTTAACAATATTGCAGCAGTACGCACACAATCGAAGCGCAGTAAGGATGGCTAGTGTAACTAGCAAGAATACCACGAAAGCAAGAAAAAGAAGTACGCTATTAACTATTAACGTACCTGTCTCTTCCGAAACGAATGAGTACGTGTGCGACGTGTCTCCTACCATCGTTCTCCTTAAGTCT
+
;55<8=@?@>CCBC666;>@@CBBB?B@A>@BBBBC@B@DEC@@?C>BB?C@AAAA@AAA.7.3::???>=333(3345555$5;6;.55506@A?BAAA9;9@B?C?BB@BBB@BBB;;=CECCDBBBCCC@C;;:::CBBAB@?<@@BBB?B@??@BBC?BBDAAA>>>8<?=9>:87;3772.7:9;;.<A<@=>>AA@??7:68>@A<@<@AEDD@CA@ABDD=><=CB9@<<7777>>>@@@>?8:7=CC552555777759=99B533?0709=@@AB
@ATNG8:02932:04993
GATGGTAGGCGTGTGAGAGTCTGCCCAGAAGATCAGGAACTCTAGAAGAATTCAGATTTTTAACACGAGAGTAAACGTAAAAAGAAGGTTTTACAAGACTCACGTTAACATTATTGCAGCAGTACGCACACAATCGAAGCGCAGTAAGGATGGCTAGTGTAACTAGCAAGAATACCACGAAAAGCAAGAAAAAGAAGTACGCTATTAACTATTAACGTACCTGTCTCTTCCGAAAACGAATGAGTACAGAGAGTACGATATGTCTACCATCGTTCTCCTTAAGTCT
+
@=>C@CC>:?@EDBBBCCCAAA;:505A>=BB;;;@=A6;;@ECCF>@A?@<@A@99999):;?=??@@AABBA5<<9:999'87239<88.9994:>8::7557/57<==;;=5::>:::?===>>???BB<A;;;<AAAA@@@@<@====<AA???AAA=AAA@BB699?B<<56/////(///(.6999.7959///::???<@=AC;;7;8=@888;======A5:48888(577/7;7755;@888;;552>>9989;?@@@;>===<7<88/61839<><
@ATNG8:02939:04983
GATGGTAGCGAGCGAGTGTGTATACCAGAAGATCAGGAACTCTAGAAGAATTGAGATTTTTAACACGAGAGTAAACGTAAAAAGAAGGTTTTACAAGACTCACGTTAACAATATTGCAGCAGTACGCACACAATCGAAGCGCAGTAAGGATGGCTAGTGTAACTAGCAAGAATACCACGAAAGCAAGAAAAGGAAGTACGCTATTAACTATTAACGTACCTGTCTCTTCCGAAACGAATGAGTACGATGAGAGAGCTCTCTCTACCATCGTTCTCCTTATGTCT
+
@??C;CDBBBCBBBCCCCCDDECA@>@BB@CCCCCC?C<??BBBCA?BB>B<@@B??@?@2@>ABBBBAA@>??5=@:;;;<*;>9>:@@@8?AC@BBABCBCBB?B?BC@BBB?BBCCCCCCCCCCCCCCC?BBBC?BBCBAAAB>@=B?@>@BBBBDCB?BBBBBB@BB>AAA?BBBBA;A9949@@@8B??<@;;;ADDAA<A<AAAA;><>@CBB?BC@@?::89?BCD>BBB?BBBBBDCCA@ACCABBBDA>>>>=9796<<?@B>AAB?A=A??>>>
@ATNG8:02940:04992
GATGGTAGGCACTGCGCACACATCCCAGAAGATCAGGAACTCTAGAAGAATTCAGATTTTTAACACGAGAGTAAACGTAAAAAGAAGGTTTTACAAGACTCACGTTAACAATATTGCAGCAGTACGCACACAATCGAAGCGCAGTAAGGATGGCTAGTGTAACTAGCAAGAATACCACGAAAGCAAGAAAAAGAAGTACGCTATTAACTATTAACGTACCTGTCTCTTCCGAAACGAATGAGTACTGTATCTATGTGTGCGCTACCATCGTTCTCCTTAAGTCT
+
@?;?;ACC?CDDCCBBCFCCCCCCF?DCB=CCCCAA?AABBDBBCC@BB?B@CCBBBCCC3B?BAABDCDC@@@8?ABCCCC5DD@D>AAA9ACC@BBBBCCBBA@C@CC?CBC<??BACDFCCCCCBABCC@DBBB<??BBBBBB>B?BBB@BCCCCBBB?BBBBAB?DD?>>?>AA9:9,68719:::;.9D=B788@@A@@:=:>>DC8;7;CCCB?BBBBBAC?C@BBB=BDD@AAABBBBCCBBBC==:=;@@@@@@AAA=ACAAA;?@A=A<><>===
@ATNG8:02941:05025
GATGGTAGTATATCGCGTCGCTATCCAGAAGATCAGGAACTCTAGAAGAATTCAGATTTTTAACATCGAGAGTAAACGTAAAAAGAAGGTTTTACAAGACTCACGTTAACAATATTGCAGCAGTACGCACACTATCGAAGCGCAGTAAGGATGGCTAGTGTAACTAGCAAGAATACCACGAAAGCAAGAAAAAGAAGTACGCTATTAACTATTAACGTACCTGTCTCTTCCGAAACGAATGAGTACACACTCTCATATGACACTACCATCGTTCTCCTTAAGTCT
+
44493:;CEECC>>>>>>>@>==B@7;;<5999555.5./;<///=6;9:<756/87;;;+;67///66/33333(378<===+55247;;</88:4:::888=BC?C?9999B@;@@@@CDCCCDCCBBBCCCCBBB<@@A?BCCC;?=@@@<@BBABAAA@BBBBCC?CC?AAB>ABCED;>8918:::9):=9;;;>??BBA=A<?>>>1818=A@@=@C@AABB@B?BCD=BBC=ABCBBBABBBBBB?>>>??BAAABBBB?BBBBC>AAA>A4959???
@ATNG8:02944:05024
GATGGTAGAGAGAGCTCTCTCATCGTACTCATTCGTTTCGGAAGAGACAGGTACGTTAATAGTTAATAGCGTACTTCTTTTTCTTAGCTTTCGTGGTATTCTTGCTAGTTACACTAGCCATCCTTACTGCGCTTCGATTGTGTGCGTACTGCTGCAATATTGTTAACGTGAGTCTTGTAAAACCTTCTTTTTACGTTTACTCTCGTGTTAAAAATCTGAATTCTTCTAGAGTTCCTGATCTTCTGGTGAGATATGCATGATGCTACCATCGTTCTCCTTAAGTCT
+
966>:ECBBCBBBCCCIECCCBBBDA;?>;?@7:9:@=??<A:ABBBBBC?BAAAA@C@CCBB?A4973799=7=89:8<8)8;(/////(.?<;7<<><>A4:98@@A>AABAAAAA=@@@;?=?@@>8;:A=@@@C065A?>?????@AA<<<D;???<@@:>:>@???A>>>8==<AA5A=A;=9998*67222(,,,,,,9<7;6;AAA.?>>>=8<9=>5<==>;;;=C:>=@@@B7;;B=A??>>==@>>>AAAA?996606669606;>161616999
@ATNG8:02906:05071
GATGGTAGGCGTGTGAGAGTCTGCCCAGAAGATCAGGAACTCTAGAAGAATTCAGATTTTTAACACGAGAGTAAACGTAAAAAGAAGGTTTTACAAGACTCACTTTAACAATATTGCAGCAGTACGCACACAATCGAAGCGCAGTAAGGATGGCTAGTGTAACTAGCAAGAATACCACGAAAGCAAGAAAAAGAAGTACGCTATTAACTATTAACGTACCTGTCTCTTCCGAAACGAATGAGTACTGCGTCTCACTCTCGCCTACATCGTTCTCCTTAAGTCT
+
:6:C<B@A?@CDCCA@ALECCCDDK>CCCACCBAAD>@=@BCDCBB>BA>A=ABAAABBB3B?B???BBCCCCC>A@99999(9>8=3:::(8==9?@;@@??BB>@<>>;??A=AB>===@@@@@>>>@??:>=>>=AA=>=@A@9>9>;;:>@@@@===;?DAACC@CI@BCB>BB;;;/;;;59???@0@B?BDBCCCCCC?B?BA@@?B?BBABB?>@?CAAA?C@B@@7@00,0@BB@BB@@@BBBBCCAABBBBB>AAAABBCC?A??;?=@?BBBB
@ATNG8:02911:05044
GATGGTAGTGTCATATGAGAGTGTGTACTCATTCGTTTCGGAAGAGACAGGTACGTTAATAGTTAATAGCGTACTTCTTTTTCTTGCTTTCGTGGTATTCTTGCTAGTTACTCTAGCCATCCTTACTGCGCTTCGATTGTGTGCGTACTGCTGCAATATTGTTAACGTGAGTCTTGTAAAACCTTCTTTTTACGTTTACTCTCGTGTTAAAAATCTGAATTCTTCTAGAGTTCCTGATCTTCTGGTATGACTAGTGTACTACTATCGTTCTCCTTAAGTCT
+
:66=:?CCCBBBBBCEECAADDDAAAABBCBB?ACCC>CC=B=BDDCBBB@CBBBA?C?CCCC?C?BBBCCCCCC?CCCCC1AA<@?CC>C@AB@DDD@BA>ACCBCB=BCEBBBDD?BBD@D@ABCDDBBB@CBBB?BBBCCCBBBBBCBBCDD@CAB?BC?C?CBCCBCBCC?BBBB@6@9=9::9:9*9?=@?;@BCBBBCFCC@CCCC5CBBCCADACC=ABCDC998:@CCCCBB?BAC@CDECBBBCCDDCBBABBBCCCCD?B9969<@<@???
@ATNG8:02924:05043
GATGCGCACACATAGATACAGTACTCATTCGTTTCGGAAGGGACAGGTACGTTAATAGTTAATAGCGTACTTCTTTTTCTTGCTTTCGTGGTATTCTTGCTAGTTACACTAGCCATCCTTACTGCGCTTCGATTGTGTGCGTACTGCTGCAATATTGTTAACGTGAGTCTTGTAAAACCTTCTTTTTACGTTTACTCTCGTGTTAAAAATCTGAATTCTTCTAGAGTTCCTGATCTTCTGGGTGTATCAGCGAGTATCTACCATCGTTCTCCTTAAGTCT
+
?AAA@@DCCCBBCECCCCCCBABBDCAA?ACCC=BB@D?BB<BBCC?CBBCD@C@CDCC@B@CCDCCCDCC???><<,9:59BBC>CDBB?BBB?BB>@@ADCB?BBBBA@@A>BCC<@<@BBABB@@<@AAA9=>>>?;;;AAAA>888<5<>=<?>;C;A>??@AAAA=>>>CC5?:?9>;>>>+86226(,,,,,,9>7;7;DDD.A>>??;?8==9>;8;@??<@7;;A??>8;;CC;;;;>??@=>>?>>>BAAAA;9666616;;4;0603///
@ATNG8:02939:05061
GATGGTAGTGTCATATGAGAGTGTGTACTCATTCGTTTCGGAAGAGACAGGTACGTTAATAGTTAATAGCGTACTTCTTTTTCTTGCTTTCGTGGTATTCTTGCTAGTTACACTAGCCATCCTTACTGCGCTTCGATTGTGTGCGTACTGCTGCAATATTGTTAACGTGAGTCTTGTAAAACCTTCTTTTTACGTTTACTCTCGTGTTAAAAATCTGAATTCTTCTAGAGTTCCTGATCTTCTGGGATGTGTGCGCAGTGCCTACCATCGTTCTCCTTAAGTCT
+
;69C?BBCCCCCDDDBBBCCCCCCDBCCCC??>?CCC=CC@B@BCDCCCC?CCDCC?C?DDBB?B@BCBB@@?CC?@@@@@2A@>ACEE=CCBB@BCC@CD?BACCCC@CCBEBDCC?CCC@D?CBCCCCCC@CCBB?BCDEDCBBBBBBCCCCB?CCC=BB?C=AABCCCBCC@BB@@@6@;>;9:9:9*:??BA=BBCBBBDBBA;AAAA0@BBCCBD@CC?CBCCC??>?ACBBCCB=A<<<3<000AAACEBCBBCC@CCK@CBCAC@CCC@B>B>B@::
@ATNG8:02947:05041
GATGGTAGCTCGCTGATGATATCTCCAGAAGATCAGGAACTCTAGAAGAATTCAGATTTTTAACACGAGAGTAAACGTAAAAAGAAGGTTTTACAAGACTCACGTTAACAATATTGCAGCAGTACGCACACAATCGAAGCGCAGTAAGGATGGCTAGTGTAACTAGCAAGAATACCACGAAAGCAAGAAAAAGAAGTACGCTATTAACTATTAACGTGCCTGTCTCTTCCGAAACGATGAGTACGTGTGACGTACGTGAGCTACCATCGTTCTCCTTAAGTCT
+
999@;;;;>B===<<<<<@>>;;@B8==?965::59058<<:::;;7;<8;7:>733333$34;;<::9:3338/3394444$5949.555&59949>;;9?;49697;>9CBB>@?@?B;9;BBBBB@@@B@A@@@>A?=?AABB?B@CCC?CBBBBBBB?AA@:99:AA9?>B=?::::3::7/57:<</;?<@@@>=<===5:4:9996=988;>=9===??771/066636///9::;>>==895=>??BBBBABBDDBB>BBBBC@B??8;8;=CB>>
@ATNG8:02953:05072
GATGGTAGTCTCAGATAGTCTATAGTACTCATTCGTTTCGGAAGAGACAGGTACGTTAATAGTTAATAGCGTACTTCTTTTTCTTGCTTTCGTGGTATTCTTGCTAGTTACACTAGCCATCCTTACTGCGCTTCGGTTGTGTGCGTACTGCTGCAATATTGTTAACGTGAGTCTTGTAAAACCTTCTTTTTACGTTTACTCTCGTGTTAAAAATCTGAATTCTTCTAGAGTTCCTGATCTTCTGGACAGAGTGTGCAGATACTACCATCGTTCTCCTTAAGTCT
+
AABC:BBCCBBBCDDCCCBAACCBBBBBBBCB@@AAE>CC?B?CCDCBBB@CBBBB<@=@BAA>B?BBCBBCDDE>@?CCD3AB>?ABC=BCCB@BCD>;;8;;@A;;:;DDCGGCC@CBB@C@CCBBBBAB?@@<@=@?BBCAB???AAAAABC?BBC@DE=@=@:;;BCCGJAABABB7A>C>;;;;;*;BCCH>BBG;;;BDDF?CCBB2B;;;B>A>BG@CBBBC@@?@@BDCBBB???A?ADCCCDDBBBBCCBCBBACD@CAA9:6:AA=A?B=A@@@
@ATNG8:02907:05116
GATGGTAGAGAGAGCTCTCTCATCGTACTCATTCGTTTCGGAAGAGACAGGTACGTTAATAGTTAATAGCGTACTTCTTTTTCTTGCTTTCGTGGTATTCTTGCTAGTTACACTAGCCATCCTTACTGCGCTTCGATTGTGTGCGTACTGCTGCAATATTGTTAACGTGAGTCTTGTAAAACCTTCTTTTTACGTTTACTCTCGTGTTAAAAATCTGAATTCTTCTAGAGTTCCTGATCTTCTGGTGAGATTATGCATGATGCTACCCATCGTTCTCTTAAGTCT
+
944=9>DCCCCC9:;ABC?@>>@::<BBBD;;:;CCC?CCADABBAA@BD@BBBBD?B?BBBC?C>A@BCBBABB?ACCDD3A@:?;::.;A??<?BB?BB<?>AAAA?B<;;@@?@<=>==A<AB>>>@>=<<A??688==9:;:;@@@@@>>><???=??<@<>??>>>@BB:==?AA6A=A<>>?>>/??;;>1966///99:>:>>>?/>@??B=B:>><@@@AAAB<B;???=::176=9:77<//,/;77366;=989:;;6<///@9<<;@9@<??89
@ATNG8:02907:05117
GATGGTAGCGCACACATAGATACAGTACTCATTCGTTTCGGAAGAGACAGGTTCGTTAATAGTTAATAGCGTACTTCTTTTTCTTGCTTTCGTGGTATTCTTGCTAGTTACACTAGCCATCCTTACTGCGCTTCGATTGTGTGCGTACTGCTGCAATATTGTTAACGTGAGTCTTGTAAAACCTTCTTTTTACGTTTACTCTCGTGTTAAAAATCTGAATTCTTCTAGAGTTCCTGATCTTCTGGTCTACTACACTGTACTCTACCATCGTTCTCCTTAAGTCT
+
@AAG@CBABABDDDDBACDDCCCABBCCCB??<?@@A<BE@D@BBECCCC=B=BCC?C?CBBB?C@DDBBAAAA@<99999(9C=CCCC>CCBB@BDCACC?BBBCCC@CBCCDCBB?BCC?C?CCCCCCCC?BABB?CBBBBBCCBBBCCCCCC?CBA>AD@C=BBCCBBCCD@C@???7=;@;99999*:A@AA>BBCCCCCCCB?BBBB2BBBBD@D@CC@BBBCCBB>@>?AAB??;@?B?CCCBCCCCCBABBBCBBBBB?BCCED?A@?<?<A>BAAA
@ATNG8:02924:05080
GATGGTAGATATATGCACGCTCTACCAGAAGATCAGGAACTCTAGAAGAATTCAGATTTTTAACACGAGAGTTAACGTAAAAAGAAGGTTTTACAAGACTCACGTTAACAATATTGCAGCAGTACGCACACAATCGAAGCGCAGTAAGGATGGCTAGTGTAACTAGCAAGAATACCATGAAAGCAAGAAAAAGAAGTACGCTATTAACTATTAACGTACCTGTCTCTTCCGAAACGAATGAGTACTGTATCTATGTGTGCGCTACCATCGTTCTCCTTAAGTCT
+
BBBC@BBCBBBCCCCCCCDDBBBBB@BBB?BCCBBB@B?BBBBBBC?BB?B?BBBBBBBB3B>AAAAAABBB=@8<>9::::*;C>C?CDE:CCGBBCBCCDD??>A@CB@CBB@BBCCCBB@BBCCCCCCC?CCAC=BBBABBBC<@<A9989CBCBBBB?BCCBBB?BB>778@BBBDC>BAA>ABDDE3>><>766AAADC9=;>>?>:>9<<AA@>A@A@@??=?@DGD=C>?<?BBCCCBBBBBBBBBBBBBA?@??@??=AAABB<?<<8<3:3::::
@ATNG8:02930:05109
GATGGTAGTGTGTCTCTGAGAGTAGTACTGATTCGTTTCGGAAGAGACAGGTACGTTAATAGTTAATAGCGTACTTCTTTTTCTTGCTTTCGTGGTATTCTTGCTAGTTACACTAGCCATCCTTACTGCGCTTCGATTGTGTGCGTACTGCTGCAATATTGTTAACGTGAGTCTTGTAAAACCTTCTTTTTACGTTTACTCTCGTGTTAAAAATCTGAATTCTTCTAGAGTTCCTGATCTTCTGGATAGCGACGCGATATACTACCATCGTTCTCCTTAAGTCT
+
4444.//://///9/556<99;669B>>>@==8<:::3:;6<8:::==>>9>=>;=8?8?@@A=A=@@@@@@?8>>>==>=+55/5888/8879;@@B59612596663;777A@@@<<=<5:4:???@@@@=??@A<>?>@?>;;77799///6/6576::5<5999<<>9;==>>=DD3:7;7;;DDD/=>>DD9@@A>>::///6<<<=,::>@@<@=DD<@?@BA@@:>7;;??AC=@@A=???BB;;;>>;;;=;;;<:707---72---494@9=>>>
@ATNG8:02937:05094
GATTAGAGCTCTACATAGTACTCATTCGTTTCGGAAGAGACAGGTACGTTAATAGTTAATAGCGTACTTCTTTTTCTTAGCTTTCGTGGTATTCTTGCTAGTTACACTAGCCATCCTTACTGCGCTTCGATTGTGTGCGTACTGCTGCAATATTGTTAACGTGAGTCTTGTAAAACCTTCTTTTTACGTTTACTACTCGTGTTAAAAATCTGAATTCTTCTAGAGTTCCTGATCTTCTGGATACACTTCATTGTGCACCTACATCGTCTCCTTAAGTCTATAAGCC
+
=BBHBBABB;666<<==<<BC@@@C@;;;C>@@=A?;<9B@B@>?A>=>;>,0/:>;=>=ACCC::8?69;<<;,6:*//666.6::;9A>>;:;,//89985=BBBABCC@>?<<949:;@@@@B=B@@@388;;898:9<<995555176;78568;AAE>;9::<05588:-:9>;@@@@@/::79;*-------433548===*755585:4882855568859+//779;588>6A@=;=//*/33-///77:5>;;;99///9803.333557699::77
@ATNG8:02940:05084
GATGGTAGTGTCATATGAGAGTGTGTACTCATTCGTTTCGGAAGAGACAGGTACGTTAATAGTTAATAGCGTACTTCTTTTTCTTGCTTTCGTGGTATTCTTGCTAGTTACACTAGCCATCCTTACTGCGCTTCGATTGTGTGCGTACTGCTGCAATATTGTTAATGTGAGTCTTGTAAAACCTTCTTTTTACGTTTTACTCTCGTGTTAAAAATCTGAATTCTTCTAGAGTTCCTGATCTTCTGGATAGCGACGCGATATACTACCATCGTTCTCCTTAAGTCT
+
//7:4:>A;;666==EACCDDA>>@<0////47669@=>C@E@C?95555.5555=:=9>665257;;////999)/4444$44.4879/////2///)/6166;?>>9=><<=<;;6>9;4;?BBCJ;9:B<@@>@?BAABGB@;:994444448;<<9<>:>7;;=<<<=>>240<>>0>*0,//;;;';9////&387766////6;;;;+:44/;5;5//*///.55;392799:55/5590999>?999;87454;=>;00)/0///(///(/38383//
@ATNG8:02949:05116
GATGGTAGTGATACAGATCAGACACCAGAAGATCAGGAACCTAGAAGAATTCAGATTTTTAACACGAGAGTAAACGTAAAAGAAGGTTTTACAAGACTCACGTTAACAATATTGCAGCAGTACGCACACAATCGAAGCGCAGTAAGGATGGCTAGTGTAACTAGCAAGAATACCACGAAGCAAGAAAAAGAAGTACGCTATTACTATTAACGTACCTGTCTCTTCCGAAACGAATGAGTACGAGAGTCAGAGCAGAGCTACCATCGTTCTCCTTAAGTCT
+
::9A@AACCCBDCCCDCCBBBB>@@:CCC;66>>CC>@=?=@:::?AA;?7>;;<?AB=+<7<444:@B==8C<B;>>>>55>4:-655&268278<<;==88185::.639)..8333359:98778//*/;<=5>>@@>>>B<?;@8838AAAAAAA=@???>=9;:4867/2596/579059888):<9:<=>888=<3;::<<7?1669//*/996988*/*/::16::5:>;:::9<=?76866ABAA@?@A@@??<?@@@@<@@B=B<=9=://
@ATNG8:02952:05087
GATGGTAGGTGACATGAGTGTATCCAGAAGATCAGGAACTCTAGAAGAATTCAGATTTTTAACACGAGAGTAAACGTAAAAGAAGGTTTTACAAGACTCACGTTAACAATATTGCAGCAGTACGCACACAATCGAAGCGCAGTAAGGATGGCTAGTGTAACTAGCAAGAATACCACGAAAGCAAGAAAAAGAAGTACGCTATTAACTATTAACGTACCTGTCTCTTCCGAAACGAATGAGTACTGCGTCTCACTCTCGCCTACCATCGTTCTCCTTAAGTCT
+
@BAB?BBB@CDDECB=BCCBCCCE@BBC@EDBA@@=?>BACBCBA=::693:@AAAAAB3B@BBBDDBBBBBB=B@8866(9<7<1888,8:>;::;?A@@@B<C=AA<A@@=?@?@@@@@@A>=>@@<<:=A>><>>?>899@;A=>=A=A>=??AAA;???AAA=>=8=AA=CA666)8<<8=ACCB/;;7;===BBB@@<@=@@@@<@;>>AAB;;;=?>?=;A<A>>49//*/99<<A@;;;BBBC@;;;>@?<8399:6///<=96775=8=8==88
@ATNG8:02984:04493
GATGGTAGTATCTGCACACTCTGTCCAGAAGATCAGGAACTCTAGAAGAATTCAGATTTTTAACACGAGAGTAACGTAAAAGAAGGTTTTACAAGACTCACGTTAACAATATTGCAGCAGTACGCACACAATCGAAGCGCAGTAAGGATGGCTAGTGTAACTAGCAAGACTACCACGATAGCAAGAAAAAGAAGTACGCTATTAACTATTAACTTACCTGTCTCTTCCGAAACGAATGAGTACACACTCTCATATGACACTACCATCGTTTCCTTAAGTCT
+
ABBC@CCEC:;;CCCCCCCBBBBBA@DDD@BBBC996;>AACBBBB@BB?B=?==99999(:<AAAB@@>>00*/6;;;;3>@;@2:9:&99;49===9=99:;@<@D@CCC=;::ABBBBDBBCBC@;0+0000+/88//5;=>A@D?@<@CCBBBCC@BBBBBA?BB99:C=A@99988897<<<<<+8808==BBBBCC@B?BCBA>A?CD@AB?BCB@@9:405;;>6>00,0>@;??>@??@@@>>??88:ABCCCCC?::9AAA9B4949<@A@B
@ATNG8:02987:04495
GATGGTAGCAGACGTGACAGAGCGCCAGAAGATCAGGAACTCTAGAAAAATTCAGATTTTTAACACGAGAGTAAACGTAAAAAGAAGGTTTTACAAGACTCTCGTTAACAATATTGCAGCAGTACGCACACAATCGAAGCGCAGTAAGGATGGCTAGTGTAACTAGCAAGAATACCACGAAAGCAAGAAAAAGAAGTACGCTATTAACTATTAACGTACCTGTCTCTTCCGAAACGAATGAGTACGATGAGATCTCGTGTGCTACCATCGTTCTCCTTAAGTCT
+
;66@:?ABADICCBBDCCCDCDBBB@BBB?CBBABC@C?BCB?>98888(9;AAABBBBB1B?BBB??@BBCCD>@>==?>=/<=:=<@DD5A@A;@@@===@??;?;AA;@@@:??>>>????@@@A>>>?;?@@>:>>>>>AAA;A;C8878AAB@@@>:@@@@@A;<<:=>=5:<566)8967<<<<<,//+/><;>===?=A=@@@A;?:>>>>>:@AAA@88274:>>9>>>=>==@@@@?>>?CCAAAAAA@>><>>CC:<888A;AAA;?:>:>>@@
@ATNG8:02991:04489
GATGGTAGTATATCGCGTCGCTATCCAGAAGATCAGGAACTCTAGAAGAATTCAGATTTTTAACACGAGAGTAAACGTAAAAAGAAGGTTTTACAAGACTCACGTTAACAATATTGCAGCAGTACACACACAATCGAAGCGCAGTAAGGATGGCTAGTGTAACTAGCAAGAATACCACGAAAGCAAGAAAAAAGAAGTACGCTATTAACTATTAACGTACCTGTCTCTTTCCGAAACGAATGAGTACGAGAGAGCACACGTGTCTACCATCGTTCTCCATTAAGTCT
+
;<?@?;66::;@BBABACAAACEDD?CDCA;;;CCDGGACCCC;;;<::498@@AA<===+=?;<;:>;>?=>>8<8?=>>>+@C<C<CDD9CCC@::9@?@AAB<@>@C@CCC>AAAABBDIBBBCBB@@@=@B::6:A@@BCAB>B@CCB?BC@@AAAA?AAAAAA=@A>9::=AAABB;::93:999:9%:>9985799<>A;=;=8>?9?<??BCB=A@@?>::9.99000*/>>)0//??ACBB@A@A;>>AA888:98>?@=::8?>6666,//17166;@
@ATNG8:02964:04569
GATGGTAGAGAGACTGTAGCGCACCCAGAAGATCAGGAACTCTAGAAGAATTCAGATTTTTAACACGAGAGTAAACGTAAAAAGAAGGTTTTACAAGACTCACGTTTAACAATATTGCAGCAGTACGCACACAATCGAAGCGCAGTAAGGATGGCTAGTGTAACTAGCAAGAATACCACGAAAGCAAGAAAAAAGAAGTTACGCTATTAACTATTAACGTACCTGTCTCTTCCGAAACGAATGAGTACGGAGAGTCAGAGCCAGAGCTACCATCGTTCTCCTTAAGTCT
+
<@@A:A@BAB@ABBA;A;?>@D;;;69BA?ABAA00*0:.-----86;;6;6433::<<<'7/3<8773?;B@C;=7:5999(99499==>2>>>:@>??=?>9:;,:;??;@@=999=:@@@BBB:;;AAAA?BABC?BCBBEDCCAE@B;;:;DBBCBBF?@???BB?BB?BBC;>>>;;37664568888%8:6794;;;>?@@<@;>;=?;C=AABAA=AC@???B?B:=@C>BBB@BBC=;;00+099/09BC><;;AA:;;;>>=?;;<A<A??5:3:9>;;<
@ATNG8:02990:04537
GATGGTAGTGATACAGATCAGACACCAGAAGATCAGGAACTCTAGAAGAATTCAGATTTTTAACACGAGAGTAAACGTAAAAAGAAGGTTTTACAAGACTCACGTTAACAATATTGCAGCAGTACGCACACAATCGAAGCGCAGTAAGGATGGCTAGTGTAACTAGCAAGAATACCACGAAAGCAAGAAAAAGAAGTACGCTATTAACTATTAACGTACCTGTCTCTTCCGAAACGAATGAGTACGTGTGCGACGTGTCTCCTACCATCGTTCTCCTTAAGTCT
+
<<<@:=;;@BBEFDCDBBDDEGBBC?@@B@CA@@:;259AABBBBB<A@?B?BEDBBBBB+:7B88=;??>??<5769::;;*;@=@>BBB<BCC@;<;A@B@@@<@@BB@CCC@CCCABBCCCDCCCCBBC@CBAB@BBBBAAAB?B@CCB?CCDCBBCB?BCBCBB>::49A?199<<<5;;;5<<<=?/?B=A??@@D?==6;6;>@@1818=@@@>A@:99>?8<:899/7<>8=<=@@@@???A995;=;;99676:<<:<>>:8?>@@A?B?B?BAAA
@ATNG8:03002:04559
GATGGTAGCGAGCGAGTGTGTATACCAGAAGATCAGGAACTCATAGAAGAATTCAGATTTTTAACACGAGAGTAAACGTAAAAAGAAGGTTTTACAAGACTCACGTTAACAATATTGCAGCAGTACGCACACAATCGAAGCGCAGTAAGGATGGCTAGTGTAACTAGCAAGAATACCACGAAAGCAAGAAAAAAGAAGTACGCTATTAACTATTAACGTACCTGTCTCTTCCGAAACGAATGAGTACAGAGAGTACGATATGTCTACCATCGTTCTCCTTAAGTCT
+
A??A=<965<<=<;;;;;;<=C9/09=00+/999<:+0)/9///8//(/3,3,37933333$3,3333:999333(3833333$3828-333&333,38888<<//(/0//(..647798=<<A>>=?A>899:????<?@@>>=00,09;;=///99///606::886355.....3779=39772222222#.3.3...338660505:9939155?<<8=DBBBBB@B@CCB=@?@599>@ABCBBBDBBB@@;<;877@977@>B=5556AC=6>16168/-
@ATNG8:03003:04558
GATGGTAGGTGCACATGAGTGTATCCAGAAGATCAGGAACTCTAGAAGAATTCAGATTTTTAACACGAGAGTAAACGTAAAAAGAAGGTTTTACAAGACTCACGTTAACAATATTGCAGCAGTACGCACACAATCGAAGCGCAGTAAGGATGGCTAGTGTAACTAGCAAGAATACCACGAAAGCAAGAAAAAGAAGTACGCTATTAACTATTAACGTACCTGTCTCTTCCGAAACGAATGAGTATATGTAGAGCTCTATACTATCGTTCTCCTTAAGTCT
+
966=;?CG?BBBBCCCFCCCCCCCC?DBB?BAAA999:@CCCBBBC@CB?BADBA@>>>>0>@DDDCCCDBBAC=@A@@@@@1@D>B6;;;6;CB?BBBBCCC@?>??BB=AAB<??CABBBBDCCCCCCCD?CCAA>@AA@@BBB>B?A@@<@CCABBCC?ABBBBB@CC@>>>?BB@@>:@??9?BAAB3@@<@888ABB?>;><@@@C:>:>>CCC@CBCCCCC?C?CCC>CBB?BBBCDCAAABBBC?AABBBBBBBB>?<BB>BCB<A<?=A:::
@ATNG8:02991:04620
GATGGTAGGACGAGCGTCTGAGAGGTACTCATTCGTTTCGGAAGAGACAGGTACGTTAATAGTTAATAGCGTACTTCTTTTTCTTGCTTTCGTGGTATTCTTGCTAGTTACACTAGCCATCCTTACTGCGCTTCGATTGTGTGCGTACTGCTGCAATATTGTTAACGTGAGTCTTGTAAAACCTTCTTTTTACGTTTACTCTCGTGTTAAAAATCTGAATTCTTCTAGAGTTCCTGATCTTCTGGGCAGACTCTCACACGCCTACCATCGTTCTCCTTAAGTCT
+
66=>:@BB>B665?<<;;;>>>;@9@=@>B;;2;;;;0:@=A?;;;ABBB@CGFCC:;9;BAB?C@BBAAAA@BB?BABBA0@@:<;CE><;<B6;9@=<A<?>AA:;::CCCCDBC@BBCAE?BBBBBCCB?AA@@6;;BBBBAB?;;:999888B??=?B;@<@ABCCCCDGACCBBB9B?C@CCHKK5AAACB>ABHCAACB@A<@?AA,@@?;:8:?BB@DDBDBBB?B@CBBBAC?@?AC>CCCAA@DCCCBCB@@<@@@?BCCBB?ABB>B?A?CBBB
@ATNG8:02994:04624
GATGGTAGTGTCATATGAGAGTGTGTACTCATTCTCGTTTCGGAAGAGACAGGTACGTTAATAGTTAATAGCGTACTTCTTTTTCTTGCTTTCGTTGTATTCTTGCATAGTTACACTAGCCATCCTTACTGCGCTTCGATTGTGTGCGTACTGCTGCAATATTGTTAACGTGAGTCTTGTAAAACCTTCTTTTTACGTTTACTCTCGTGTTAAAAATCTGAATTCTTCTAGAGTTCCTGATCTTCTGGTCTACTACACTGTACTCCTACCATCGTTCTCCTTAAGTCT
+
?=AC@BBBBBBBB=DCBBC@;;;9599::844.4<9555)59494;;<<;?;8=<5553>6;<;@*0*/558:////,//;;;+9:04444)445.5555.//)////9;;7;;;;<<?A@BAC?B6;;;;;99@:>?>@9<<@>@B@@>>==4:9:98<>>;=?;?4>>@999@>?;?:;;;69<@=>B?>?0@A@CF>CCBCCCB:997@@@@1BD@BB?B>BC@CCCAA@B?B?BAAAAA@CAB@B@AABBCIDCBBAAABB?B<;5<@;;;=C;;5;5;=AABC
@ATNG8:02957:04644
GATGGTAGGTGCACATGAGTGTATCCAGAAGATCAGGAACTCTAGAAGAATTCAGATTTTTAACACGAGAGTAAACGTAAAAAGAAGGTTTTACAAGACTCACGTTAACAATATTGCAGCAGTACGCACACAATCGAAGCGCAGTAAGGATGGCTAGTGTAACTAGCAAGAATACCACGAAAGCAAGAAAAAGAAGTACGCTATTAACTATTAACGTACCTGTCTCTTCCGAAACGAATGAGTACGAGAGTCAGAGCAGAGCTACCATCGTTCTCCTTAAGTCT
+
A<<A@BGE@BBBD>BCFEDDCBBBC@BBB?BB????;?<?@BBCCC@BC?C@BBB???@?1?@CDDCAA@BBAB>BCCCEDD3BC@B>AAA:ABC@CCCBDBCAA=A?BB?BBB?BBBBCCCCDDCCBBBAD@DDBA>AACCCCBB>A<A??<@BDCCCAB?BFAAAB>BB?BCB<>>BA?8@9939AA?B3??:?887@@CCA=A:??AA:><=AB@@=@B@??::6;?BCC>BCC?BBCCC@@@CCBBABBBBBCBB=>>ABC>>>@>?5:9?;@8>;>;;<
@ATNG8:02960:04650
GATGGTAGGTGCACATGAGTGTATCCAGAAGATCAGGAACTCTAGAAGAATTCAGATTTTTAACACGAGAGTAAACGTAAAAAGAAGGTTTTACAAGACTCACGTTAACAATATTGCAGCAGTACGCACACAATCGAAGCGCAGTAAGGATGGCTAGTGTAACTAGCAAGAATACCACGAAAGCAAGAAAAAGAAGTACGCTATTAAACTATTAAACGTACCTGTCTCTTTCCGAAAACGAATGAGTACGATGAGAGAGCTCTCTCTACCATCGTTCTCCTTAAGTCT
+
;66=8=BC?BCBABBGGFCCBBBCC?CBB@CAAA@@<@?BABBC@@<@B<A=@@A@@@@A,A?BBBBCCFECDC=CA;;;;;*;A=@5;;;-;@B=@;9:@A@?@=??A@=???<??BCAABCCCCBBBCBB?BBBC@C@@@CCCC@CAB;;9;BAA;000+000//3433,3334::::91333.3:?AB1??98::;;=9//)//)/6//)/6.77=99499===999)4.4::;2<>?:B=AABBBBB:9:AAAABAA:88;;==>8==>@D?BBB@B>?<?A88
@ATNG8:02970:04673
GATGGTAGTGTCATATGAGAGTGTGTACTCATTCGTTTCGGAAGAGACAGGTACGTTAATAGTTAATAGCGTACTTCTTTTTCTTGCTTTCGTGGTATTCTTGCTAGTTACACTAGCCATCCTTACTGCGCTTCGATTGTGTGCGTACTGCTGCAATATTGTTAACGTGAGTCTTGTAAAACCTTCTTTTTACGTTTACTCTCGTGTTAAAAATCTGAATTCTTCTAGAGTTCTGATCTTCTGGCTCTCGTAGACAGATACTACCATCGTTCTCCTTAAGTCT
+
@:><8=BBFCCAAB=CHCCCCCCCCCBBBADD?AACC>CC?B?CCCCCECAECBCB?A@BBFC@D=BBCBBBCCB?@@@@?0@C>A@DD>CCCC?BBCAHE;;;BCDFACCCCCCCB@BBB@C?CDCCBEED@BCBD?BBCCCCBCCCCCCBBBA?BAA?BC@C@BBBCBBB::6;????3>=@;:;:::*:DDDE=CBCFDFCCBB>BBBB2BBBCCAD@DD@CCCBB::7:AAABBB@CCC?BBCCCCCBEBDDCCCBBBBB?AAABC@CBD=@=@?CCDA
@ATNG8:02973:04647
GATGGTATTGTGTCTCTGAGAGTAGTACTCATTCGTTTCGGAAGAGACAGGTACGTTAATAGTTAATAGCGTACTTCTTTTTCTTGCTTTCGTGGTATTCTTGCTAGTTACACTAGCCATCCTTACTGCGCTTCGATTGTGTGCGTACTGCTGCAATATTGTTAACGTGAGTCTTGTAAAACCTTCTTTTTACGTTTACTCTCGTGTTAAAAATCTGAATTCTTCTAGAGTTCCTGATCTTCTGGGTGTATCAGCGAGTATCTACCATCGTTCTCCTTAAGTCT
+
BBBC@CCC?CCBCDCCCCCCCBBBBC9;;AAA=@;;;8;C?C@BBBCCCC@CDCCC@C@CCBB?C>CE@AAAAAC@BBBDD5@@?CA@@8?@;;7;AC?CC<;;EEDCACCBBCBBB@CCC@C@BBCCCC@@=@@@@=BBCBBABBBBBDCDDBC?CCC@AA?A@CBCDBBBCD?B;;;;.;>A><;;;<*;CBCC>DGCCHCCBDDACCDD5DA@ACAC?AAAEBBBCDD?A@BCGA@@@BABB>CCCCCEBBBBCCDCCCBCB@CCCBA=A@@;@=@?CC:;
@ATNG8:02976:04654
GATGGTAGCGCACACATAGATACAGTACTCATTCGTTTCGGAAGAGACAGGTACGTTAATAGTTAATAGCGTACTTCTTTTTCTTGCTTTCGTGGTATTCTTGCTAGTTACACTAGCCATCCTTACTGCGCTTCGATTGTGTGCGTACTGCTGCAATATTGTTAACGTGAGTCTTGTAAAACCTTCTTTTTACGTTTACTCTCGTGTTAAAAATCTGAATTCTTCTAGAGTTCCTGATCTTCTGGGTGTATCAGCGAGTATCTACCATCGTTCTCCTTAAGTCT
+
A?AC@CE@@@DBBBCECCCCBBDDCCBBBCDC?CCDD=AB@D@CCCCCBB?BCCCC@C=@?@@<@@BBBCGCBBB?AACBC3CC?BBBB=@ABB@BCD@BB=A@@CCGACBBCBBBD?CBA@D@CCCCBB?@;>@@@;ABBBCBCCCEBAABCBD?BBB@BD?B?BBBBCCDBB?A;;;;6;>B>;;;;:*;@BCF=BBBBGDCCBB5;;;;*;CBCE@D@CD?CDCBB@@<@>ABABBA>ACCC>CCCCCDDBCBDCCCCCCCC?CCCCC@BBB@B?B@CBBB
@ATNG8:02977:04646
GATGGTAGCAGACGTGACAGAGCGCCAGAAGATCAGGAACTCTAGAAGAATTCAGATTTTTAACACGAGAGTAAACGTAAAAAGAAGGTTTTACAAGACTCACGTTAACAATATTGCAGCAGTACGCACACAATCGAAGCGCAGTAAGGATGGCTAGTGTAACTAGCAAGAATACCACGAAAGCAAGAAAAAGAAGTACGCTATTAACTATTAACGTACCTGTCTCTTCCGAAACGATGAGTACGTGTGCGACGTGTCTCCTACCATCGTTCTCCTTAAGTCT
+
;;:>:CBBBCDBBBBGDDCCCDCCC@BBB?ABBCBB?B?BBBBBBB>AA>B?AAAAAACC/A?ABAAAABCBB@8??99999*:C>B5;;<6<DCACCCBBBCCC@C?CC@C@A>@BBBCABAGBBBBBBCD@CAAB?BAA@BBA@<A@CAA>ABGCBBBC?AAACCC?BB@999>AABBD=@;:478888(8=:=888@@DAA;A;@@AA<><>@BBB?BBA??9949:?AA=B:9:BCCBBBBAA??>>@@???B???<@@B=A@@>B?BBB?B@C@BBAA
@ATNG8:02982:04677
GATGGTAGTGATAAGATCAGACACCAGAATATCAGGAACTCTAGAAGAATTCAGATTTTTAACACGAGAGTAAACGTAAAAAGAAGGTTTTACAAGACTCACGTTAACAATATTGCAGCAGTACGCACACAATCGAAGCGCAGTAAGGATGGCTAGTGTAACTAGCAAGAATACCACGAAAGCAAGAAAAAAGAAGTTACGCTACTTAACTATAACGTACCTGTCTCTTCCGAAACGAATGAGTACGGTGTGCGACGTGTCTCCTACCATCGTTCTTCCTT
+
::99.4:555===.666599;595165;:;;;B><8<8..-----(//17:444:;===+<6;??37387778(3344999'44.45:::0<<<8<??@@A@9;758<<8=::255<=:;;<<;;;:<;4509>>@5::????AB?B>A;;6:>?BBBBB@???>?@:@A????999ABB7<;>8877777%/8333(//77;56617.55522+27<<<7;<555<<8:6;;;29//(/889<;;>8<<9/0//....997729995;22--(--(-(-(
@ATNG8:02984:04679
GATGGTAGGACGAGCGTCTGAGAGGTACTCATTCGTTTCGGAAGAGACAGGTACGTTAATAGTTAATAGCGTACTTCTTTTTCTTGCTTTCGTGGTATTCTTGCTAGTTACACTAGCCATCCTTACTGCGCTTCGATTGTGTGCGTACTGCTGCAATATTGTTAACTGAGTCTTGTAAAACCTTCTTTTTACGTTTACTCTCGTGTTAAAAATCTGAATTCTTCTAGAGTTCCTGATCTTCTGGTGTCGTCTATCATGTACTACCATCGTTCTCCTTAAGTCT
+
:5:=8=BC?BBBCA@@BC;:<CCC@BCCCFAA>ACCC=CC?C@CCCCDCC?CCCDD@D=BBBB=B@CDCCBBB@A<99999'9@=BBBC=CEBC>BDFACC?@?@FDD@CCC@BBCC@CCC?B?CCCCCCCC?BCDE?CAAACCBBCBAACCCAA>AAB=BB?B?AAABBCBB?@@@BB:B@B@BBBBB3AC>==6<<<9::B???@CCCC3CBBBC@F?AA>AAABB>>>D7;;AAAB7;;@=;;;?AA778AADA?>>AAAA=ABA>>:>=A=B<@<@?78
@ATNG8:02986:04638
GATGGTAGGCGTGTGAGAGTCTGCCCAGAAGATCAGGAACTCTAGAAGAATTCAGATTTTTAACACGAGAGTAAACGTAAAAAGAAGGTTTTACATGACTCACGTTAACAATATTGCAGCAGTACGCACACAATCGAAGCGCAGTAAGGATGGCTAGTGTAACTAGCAAGAATACCACGAAAGCAAGAAAAAGAAGTACGCTATTAACTATTAACGTACCTGTCTCTTCCGAAACGATGAGTACTGCGTCTCACTCTCGCCTACCATCGTTCTCCTTAAGTCT
+
BBCC@@?A@;9:DECCBCCBCCBBB6BCC@CCBBBC@C@CCCC@@@@BB?B?C?A>><<=,>>ABBAAABBBBB>BCBBBBB3@?;@=A@@8AAABBBBCBB?=>:>=AA=AAA=A@@@?????C@@@<<<A<AAAA9>=>>>?@B9<8<9=9;;;;<=AA:=>>>BB?B@<@A?9==9<<3;8<988888(8;5;EAAAAC??;@<>>=>:=<:;:@B=B@@@>>>;?:=8>66000@///:::99;?=@@>>>?>>>B;@@B:==>>B=:;;=B;:6:=//
@ATNG8:02992:04634
GATGGTAGTACATGATAGACGACACCAAAAGATCAAGGACTCGTAGAAGAATTCAGAATTTTTAACATCAGACGAGTAAACGATTAAAAAAGAAGGTTTTTACAAGACTCACGTTAACAATATTGCAGCAGTACGCACACAATCGAAGCGCAGTAAGGATGGCTAGTGTAACTAGCAAGAATACCACGAAAGCAAGAAAAAGAAGTACGCTATTAACTATTAACGTACCTGTCTCTTCCGAAAACGAATGAGTACTATGTAGAGCTCTATACTACCATCGTTCTCCTTAAGTCT
+
;5443:9<=?@@666<=>>CA@AB=:>>>0<@555.57<<?969;;><>A796333304===+;6778-------6:::/8333,39999$86+.).999'...(.6...:57:8<9<?5;;;9<7:;BBCC?@@BABAAB=>=>@<>>>@@@==7@7>>?:==@@;;;?5;:==<=8=<7///)//;;<166:8>AAA?*9837...6788;5:5222626279@@@;>>;@?BA;=88899-7>>:B?ACCCCCCBBA@AA9;;>@B@@>>>A<@@@AC<>>?:>5;7;@@@
@ATNG8:02993:04660
GATGGTAGATACTCGTGATACACCCAGAAGATCAGGAACTCTAGAAGAATTCAGATTTTTAACACGAGAGTAAACGTAAAAAGAAGGTTTTACAAGACTCACGTTAACAATATTGCAGCAGTACGCACGACAATCGAAGCGCAGTAAGGATGGCTAGTGTAACTAGCAAGAATACCACGAAAGCAAGAAAAAGAAGTACGCTATTAACTATTATCGTACCTGTCTCTTCCGAAACGAATGAGTACGTGTGACGTACGTGAGCTACCATCGTTCTCCTTAAGTCT
+
A<AE;@CBBCBB<@CCA@@AABCD?BACGCBB;@;7<8565C???=??>B??@00/;;;+858:?<;;=7788*8795555$5>7<.555&5554;>==@?;9<7:=@A=ACC>BBBBCDCCBAABA000==;>A>>;9838<:9?=A;@??7?@959AAB<@?BBBC=@?;>>>?BBBDD=>9829=<==/:<7522597657.2,278=5985559>98558733(.(...'.682688>>>6/////000?C??>B@==?9918873717331;275>???
@ATNG8:02999:04667
GATGGTAGCTCTGCTCTGACTCTCGTACTCATTCGTTTCGGAAGAGACAGGTACGTTAATAGTTAATAGCGTACTTCTTTTTCTTGCTTTCGTGGTATTCTTGCTAGTTACACTAGCCATCCTTACTGCGCTTCGATTGTGTGCGTACTGCTGCAATATTGTTAACGTGAGTCTTGTAAAACCTTCTTTTTACGTTTACTCTCGTGTTAAAAATCTGAATTCTTCTAGAGTTCCTGATCTTCTGGGCAGACTCTCACACGCCTACCATCGTTCTCCTTAAGTCT
+
:9;C:BBBDCBCCCCBAABCBBB@@@CCCCCC@CBCC=BB?C?BBCCCCC9:;BBB>C:;6BB@DACBBBCCBAA=;;;::):B=A@BA=AABB?BBA>BC:;;ACDG@CCBBCDBD?BBC@C@DBBCCCBB?BBCB@DBBDCCBAA@AA@??CA=ABA>AA=A<??CAAAFHC>C<;;;.<>C>;;;;;*;CCCF?ECBBCBCBCC5;;;;*;@@AA<@=@B?BCBBBBB?B@BCCBBB>CABB<AAECCCAA@CDCBBA?BBC?AAAAB@BBD@C@C@BAAA
@ATNG8:02965:04691
GATGGTAGTATATCGCGTCGCTATCCAGAAGATCAGGAACTCTAGAAGAATTCAGATTTTTAACACGAGAGTAAACGTAAAAAAGAAGGTTTTACAAGACTCACGTTAACAATATTGCAGCAGTACGCACACAATCGAAGCGCAGTAAGGATGGCTAGTTTAACTAGCAAGAATACCACGAAAGCAAGAAAAAGAAGTACGCTATTAACTATTAACGTACCTGTCTCTTCCGAAACGAATGAGTACATAGATATACGTATAGCTACCATCGTTCTCCTTAAGTCT
+
;66D?BBBBCCCCCCCBBCFBBBCC?CCC>A@DDAA?BGCCBBBBGACD?B?BCAA@@@@.A<??DBBBBBAAA887:999::#5549.555&59>49665949=?5:29=899728<@@BCCABABBB@AA@@CB;;8:@@9999819=><:5:<<9>>7>>AAAC::69A=?AB?BBABB<?><<99::9(9><ABDDCBBBB?B@BCBC@B>AACCC?A@@@>>>@B@CCC;AAC@CCAAACCBBAAABBBB@@AAAAABB>>9><<<>;?>>:>0808;;;
@ATNG8:02982:04725
GATGGTAGTGTGTCTCTGAGAGTAGTACTCATTCGTTTCGGAAAGAGACAGGTACGTTAATAGTTAATAGCGTACTTCTTTTTCTTGCTTTCGTGGTATTCTTGCTAGTTACACTAGCCATCCTTACTGCGCTTCGATTGTGTGCGTACTGCTGCAATATTTTAACCGTGAGTCTTGTAAAACCTTCTTTTTACGTTTCTCTCGTGTTAAAAATCTGAATTCTTCTAGAGTTCCTGATCTTCTGGACGACGCGCACTGACACTACCATCGTTCTCCTTAAGTCT
+
77/0,/::;=>>BC:;;B;55;:<?<:;>@@=8;7:9,9=8==8959>B;;6:?A>?:??@>@@<A=A;99@@?@B999HEE5BB8:;AB:AB@@=ABB>BD@BBBCCC@BBABBCCC?C;:;9?BC@@<==?@@DCC<AADCCB@@@:00@@<::*00///&/)/)39333944.5::>>/<7;7:=9::'8;:;;3/////8//3,////$////8395=<688888895:377995505679>7767765;@97895555775775;;5;AA;A<A4:965
@ATNG8:02984:04697
GATGGTAGCTCTGCTCTGACTCTCGTACTCATTCGTTTCGGAAGAGACAGGTACGTTTAATAGTTAATAGCGTAACTTCTTTTTTCTTTGCTTTCGTGGTATTCTTGCTAGTTACACTAGCCATCCTTACTGCGCTTCGATTGTGTGCGTACTGCTGCAATATTGTTAACGTGAGTCTTGTAAAACCTTCTTTTTACGTTACTCTCGTGTTAAAAATCTGAATTCTTCTAGAGTTCCTGATCTTCTGGGTCTACGCTCGTCGCGCTACCATCGTTCTCCTTAAGTCT
+
9<=D766<<<<=B@<?>>BC;96=;;:=:;//+/;;;5<>7?7;;@CDGG@@@B;;:)9::<:;7@@BAB<://)/;5//////#///(489<4<;<;49/-(-6(--:<:=669BB@@AB?>>E@D@@@@AA@;;5;@?@<AB@AABBBBCCCAAABB>ACC?@@6:39?;;;B;;9<@9595*5496;@@@@,BA9:499>===9949.9494$4445<<=<=A@???99598A=@?@::8?BBCC>@@A@?>?:;99>>@;<<>:9><;>@<999;@:=9?=88
@ATNG8:02991:04699
GATGGTAGATACTCGCTGATACACCCAGAAGATCAGGAACTCTAGAAGAATTCAGATTTTTAACACGAGAGTAAACGTAAAAAGAAGGTTTTACAAGACTCACGTTAACAATATTGCAGCAGTACGCACACAATCGAAGCGCAGTAAGGATGGCTAGTGTAACTAGCAAGAATACCACGAAAGCAAGAAAAAGAAGTACGCTATTAACTATTAACGTACCTGTCTCTTCCGAAACGAATGAGTACTACTCTCTGAGACACACTACCATCGTTCTCCTTAAGTCT
+
@:;B?CBCBDCDBABACCDDCCBCD@BCB@AABB;;69;AABCBBB@BB?B@BBBBBBBB3B?BBD??@DB???8;=ABBBB2AB>A=A@@7ACDAB;;;CCDCB?B@CC@DBB>BBBBBCDFCBBCCCCCC?CBCB=???>BBBB?B?C@@>@BAAACBA>BBBBBB?BB?BBB<??AAA;==<7::::;+:><?;;;@BAAA7;7;>AC6;7;AA@A>AC@@@@?:?<@AB<BBB?CBCCBBBC@BBABBCA>==@BC@??@@<AB>=A>???:?;@=A999
@ATNG8:02997:04721
GATGGTAGTAGTACACTAGTCATACCAGAAGATCAGGAACTCTAGAAGAATTCAGATTTTTAACACGAGAGTAACGTAAAAAGAAGGTTTTACAAGACTCACGTTAACAATATTGCAGCAGTACGCACACAATCGAAGCGCAGTAAGGATGGCTAGTGTAACTAGCAAGAATACCACGAAGCAAGAAAAAGAAGTACGCTATTAACTATTAACGTACCTGTCTCTTCCGAAACGAATGAGTACACATCGTCGTGTCGTGCTACCATCGTTCTCCTTAAGTCT
+
@>=@;A:99A@>@@;>>>;;;@??A?;;:;>@;:99155::=666=:B>=@<@B@==>>?.;8=C789=98732335:<<<*<=7@8ACC<DED@CCCDA>>00+0:::477;8<:559@BAAA000?@@>;@@>>9==>8:>AA?C?BAA?@CB@??>@=998AAB<??:::9:??A=9;88189889(5:6555599;;?:=:>AAA=A;@@CCC@BBAAA??9=39::,:::39??ACCC>>>@@BACBB@???=7;;77/7;799:>@@<@6=:<=<=
@ATNG8:03002:04717
GATGGTAGAGTACAGTGTAGTAGACCAGAAGATCAGGAACTCTAGAAGAATTCAGATTTTTAACACGAGAGTAAACGTAAAAAGAAGGTTTTACAAGACTCACGTTAACAATATTGCAGCAGTACGCACACAATCGAAGCGCAGTAAGGATGGCTAGTGTAACTAGCAAGAATACCACGAAAGCAAGAAAAAGAAGTACGCTATTAACTATTAACGTACCTGACTCTTCCGATACGAATGAGTACGTGTGACGTACGTGAGCTACCATCGTTCTCCTTAAGTCT
+
BBCE@CCCCCCCCCCCBBBCCCCBB?BBB?CCBBBB?A?CBCBBBB?BB>A?BA?77777(8;?BBBABCCCDC9??:;;;;*;B>B5;;;6;CCADBBBCCBA@>A@BB?BBB>BBA>@ACCCCCBBADDD@B@AA>BBBBBBBB>BAD?@=?BBBBBBC?@AACCC?BB?AAA@BBBAA9=::5;@??@/??;@:;;=BCAA;A;AABB;?;?CCAA>AAAAABB@B?BBBBBBB?BBCBBAABBCCBBBBBBB@AACCAAAD?BBBBB=@AB=C:<:ABC>
@ATNG8:03003:04684
GATGGTAGGTGCACATGAGTGTATCCAGAAGATCAGGAACTCTAGAAGAATTCAGATTTTTAACACGAGAGTAAACGTAAAAAGAAGGTTTTACAAGACTCACGTTAACAATATTGCAGCAGTACGCACACAATCGAAGCGCAGTAAGGATGGCTAGTGTAACTAGCAAGAATACCACGAGAGCAAAGAAAAAGAAGTACGCTATTAACTATTAACGTACCTGTCTCTTCCGAAACGAATGAGTACAGAGAGTACGATATGTCTACCATCGTTCTCCTTAAGTCT
+
@:?B=B::7;A@CDBCCDCBBCBCB@CBF@CBBABA?B?CBBBDBB?BD@D@CBCCDBBB2B?BCFGGCCDDCC?CABBBAA,@@5;49AA499B?BCCA???9:7:?AB?CBB??@@CFBBBBBBCBBBDE@@A@A?AAAAAABD?C?A;;7;@BBBCBC?CECCCB?BB?????CCBBBA@;::/99888(8=:>@8<;CCBA>B>@AAA<@=@AAA@<@@@BDBB@B?BBB>BAA=:::ABBCCBBBCBBBBAA>>???DAAA<A=>=?=@AA;@8;3:;:;
@ATNG8:03003:04723
GATGGTAGCGAGCGAGTGTGTATACCAGAAGATCAGGAACTCTAGAAGAATTCAGATTTTTAACACGAGAGTAAACGTAAAAAGAAGGTTTTACAAGACTCACGTTAACAATATTGCAGCAGTACGCACACAATCGAAGCGCAGTAAGGATGGCTAGTGTAACTAGCAAGAATACCACAAAGCAAGAAAAAGAAGTACGCTATTAACTATTAACGTACCTGTCTCTTCCGAAACGAATGAGCTACGTGTGCGAAGTGTCTCCTACCATCGTTCTCCTTAAGTCT
+
CD??;@@B:;;@===?@?=@<<6668<=@;>@:?00+/8;;;;;AA?BB?B@BABBBBBB0B>BBCCCBBABBB=BCBCDFD5CC?B?CJJ8BBC@CCBCBBC::6:>::5:??;?CCCCCCBDCCCCCAAA?BAAA>AABCBAAC=B>A;:6;BBBBCCC@CCBCBB?BB@CBA=AAAA:ACB=AA@@@/@@=AA@@@>9:88<;>A@A=@=@?@@C=?66///-260666,,-,(,,2,,-..8883558;-2268853....(..3992633.3).)....
@ATNG8:02961:04773
GATGGTAGCTCGCTGATGATATCTCCAGAAGATCAGGAACTCTAGAAGAATTCAGATTTTTAACACGAGAGTAAACGTAAAAAGAAGGTTTTACAAGACTCACGTTAACAATATTGCAGCAGTACGCACACAATCGAAGCGCAGTAAGGATGGCTAGTGTAACTAGCAAGAATACCACGAAAGCAAGAAAAAGAAGTACGCTATTAACTATTAACGTACCTGTCTCTTCCGAAACGAATGAGTACACACTCTCATATGACACATCGTTCTCCTTAAGTCT
+
B@@A=?@=<666BCCCCCA;:9BBCACCC@@A@BBB?C>A@@@@??=:949:@ABBBEFD1B=BBBBBBA@@@A,87;:999'9>9;7<@G9CCC@CBAAEDC@@=@:@@:@@<9<<??;;9B@@@BAA@@@;@AAB>@@CCBABC>A=A;:5:BBBC????A@@@@>998298;8<;;;=987517;:<:.8;39/----;;@:>:;<9=7;4<9?@@?AAAAA??;?;<<<5<9829<<?A@@@AA985@>@@??BCBBBBACCC>4446;2848888
@ATNG8:02968:04731
GATGGTAGCTCGCTGATGATATCTCCAGAAGATCAGGAACTCTAGAAGAATTCAGATTTTTAACACGAGAGTAAACGTAAAAAGAAGGTTTTACAAGACTCACGTTAACAATATTGCAGCAGTACGCACACAATCGAAGCGCAGTAAGGATGGCTAGTGTAACTAGCAAGAATACCACGAAAGCAAGAAAAAAGAAGTACGCTATTAACTATTAACGTACCTGTCTCTTCCGAAACGAATGAGTACACACTCTCATATGACACTACCATCGTTCTCCTTAAGTCT
+
:=AC?C??;66;BCCCCC;;<AA;;49BC=ABCB@@=@>BBB???B@DD=B?BF@??AAA/A<???ABAA>998*9;?9:<<*<=8=9=>>2<<<7;;;;9;;55259<<9=A?;??859CGCCCCBBBBDD?BBCC>AACCCCCB?B@GBB?BCBBBAAA>AAABBB?BB?999?BBABA<>994//////%-94----67AAA=A8;;AB<@<@@B@@<?@@ABBB?C?BBC>CBE>AABBGEBBBAA=>>>>>>>BBBBEB??;???=A499?;?=A>B9::
@ATNG8:02974:04758
GATTAGTATCTGCACACTCTGTCCAGAAGATCAGGAACTCTAGAAGAATTCAGATTTTTAACACGAGAGTAAACGTAAAAAGAAGGTTTTACAAGACTCACGTTAACAATATTGCAGCAGTACGCACACAATCGAAGCGCAGTAAGGATGGCTAGTGTAACTAGCAAGAATACCACGAAAGCAAGAAAAAAGAAGTACGCTATTAACTATTAACGTACCTGTCTCTTCCGAAACGAATGAGTACACACTCTCATATGACACTACCATCGTTCTCCTTAAGTCT
+
@BB@BDB@ACCCBBCLC;69>BB=ACA?AACC@B?@@BBCBB?@;@=-0,0:===@?>.@?987DBBBA???8>>@@?@@0?B=?9@@A3?>>:;@AA=C>>C@D@AA>A@@>@BCCCBBCIFBBBCBBB@CCCC?BCCBBBBC@C?BBB?AAAAAAAB@BBBB??<?A>999=@==>?8<;75556565$/8(./..559<>4875:AA1:6;@BCB?CCADDBB?B?@A@5;00*00>>@ABBBA>?:>@@@66:?@?BCBB<?<===688=8=1757@??
@ATNG8:02990:04772
GATGGTAGTGCGTGAGAGAGAGACCCAGAAGATCAGGAACTCTAGAAGAATTCAGATTTTTAACACGAGAGTAAACGTAAAAAGAAGGTTTTACAAGACTCACGTTAACAATATTGCAGCAGTACGCACACAATCGAAGCGCAGTAAGGATGGCTAGTGTAACTAGCAAGAATACCACGAAAGCAAGAAAAAAGAAGTACGCTATTAACTATTAACGTACCTGTCTCTTCCGAAACGAATGAGTACGAGAGAGCACACGTGTCTACCATCGTTCTCCTTAAGTCT
+
>==A?B@@@@?@><<>ABBBCC:994:@B8AA@@;;6:=AAABAB><>A9?9;8799997$3,39:9::??@@@88899999$9;492555&59<7;969<@<00+0600*0@A<BBBABAAACBCCBBBBB?AA@@;@@@@::9@9?9?;;49AA>@@;A===>>>?8??;9:9;?ACCD;>;96556666$52-277785588;;;==>>,5.55::>;??@AA?=9;8777)388,33;>;;@@@B?@>@AAAA;;;>>@@@@:>:::>:;:;7=7=8=888
@ATNG8:02963:04799
GATGGTAGCTCACGTACGTCACACGTACTCATTCGTTTCGGAAGAGACAGGTACGTTAATAGTTAATAGCGTACTTCTTTTTCTTGCTTTCGTGGTATTCTTGCTAGTTACACTAGCCATCCTTACTGTGCTTCGATTGTGTGCGTACTGCTGCAATATTGTTAACTTGAGTCTTGTAAAACCTTCTTTTTACGTTTACTCTCGTGTTAAAAATCTGAATTCTTCTAGAGTTCCTGATCTTCTGGAGATACACATGATACTCTACCATCGTTCTCCTTAAGTCT
+
99:A>BCDCDFCBAAA669;@BCECCBBFCCC@CCCC>BB@CACBBBCBB?AA@:81::=@AC?B>AACBA@B>>;?CCDC3CD=AABB>BBBB@BBC?BC;>=?CCC?BBB?????=?AA=A=A@???:8:=AA>?8=9::<<=<>>>?@;;;?7;:?<==8=:8837@?CCB>B;;;;-;<A=@@@@A0@CDEE>EBBBBCCBAA=A@?@.@:::C@B@CC???@BAAA?C?CBBBB><>>@=>>>@@@@@@<=BBBBBCBBB?BBBBB<??B?B@C@B@??
@ATNG8:02984:04804
GATGGTAGGCGTGTGAGAGTCTGCCCAGAAGATCAGGAACTCTAGAAGAATTCAGATTTTTAACACTGAGAGTAAACGTAAAAAGAAAGGTTTTAACAAGGACTCACGTTAACAATATTGCAGCAGTACGCACACAATCGAAGCGCAGTAAAGGATGGCTAGTGTAACTAGCAAGAATACCACGAAAGCAAGAAAAAGAAGTACGACTATTAACTATTAACGTACCTGTCTCTTCCCGAAACGAATGAGTAACGATGAGAGAGCTCTCTCTACCATCGTTCTCCTTAAGTCT
+
566=9>AB=@>;><6;:AA;69=B@8?CF@CC::;@;?=A;94:9>0657:749877==<'0*0;///////;;;3;<33333$388/8,333&3179,3,337558883849=5=28165<89C>9<<55757::5;=<=8<=>>;;:=<-818>A=?;888<;;89::=>>8<C=986355>AA.559469999(52,2757:<9;<;1737<<==A=@888:8=<>;<99)//(//7.76;67633..).337888222<98788;?@@@<>>@?>:;::8<6<88769
@ATNG8:02985:04817
GATGGTAGTCGCTGATGATATCTCCAGAAGATCAGGAACTCTAGAAGAATTTCAGATTTTTAACACGAGAGTAAAACGTAAAAAGAAGGTTTACAAGACTCACGTAACAATATTGCAGCTAGTACGCACACAATCGAAGCGTCAGTAAGGATGGCTAGTGTAACTAGCAAGATACCACGAAGCCAAGAAAAAAGAAGTACGCTATTAACTATTAACGTACCTGTCTCTTCCGAAACGATGAGTACTACTCTCAGAGTACACACTACCATCGTTCTCCTTAAGTCT
+
/999699:<:::55444555559;156>7666>55050449<<99.3;-33(38333;;;);2866/////////&/9::<<<*:;6;.55)555.555555:444344.///)///////9;;<<<<99=?294//5:6///9;774:7;9:49=;4443918889::6///;;58<:;322+2+226666%673822255522,2499996;6996667:::::7739)//:(////889888:::;877///-----5...35.222560666162739777
@ATNG8:02993:04821
GATGGTAGCATCATGCATATCTCACCAGAAGATCAGGAACTCTAGAAGAATTCAGATTTTTAACACGAGAGTAAACGTAAAAAGAAAGTTTTACAAGACTCACGTTAACAATATTGCAGCAGTACGCACACAATCGAAAGCGCAGTAAAGGATGGCTAGTGTAACTAGCAAGAATACCACGAAAAGCAAGAAAAAAGAAGTACGCTATTAACTATTAACGTACCTGTCTCTTCCGAAACGAATGAGTACCTCTCAGACGCTCGTCCTACCATCGTTCTCCTTAAGTCT
+
B==E@CBBDBBA=<<<BBA@A@GJE@D@A79999?B5;64<::9===??;?>AA;<;=<<'>,3339;;9>>>>70/07777'7::)55::+6569>666:9///)-6::(-,-(----/999;;665<999.44444(443999333(4.4;;8<::8<:33-366///(//(/884993333&333188====&:=6:225??>=A:>8=?AA:>:=ABBB@CDCCB::59:@@@9@@?<?ABBBBB@BBBBBB??@@?>>BA9>=D<@@;;?@BBB@B=@=@AAA
@ATNG8:02960:04860
GATGGTAGTGATACAGATCAGACACCAGAAGATCAGGAACTCTAGAAGAATTCAGATTTTTAACACGAGAGTAAACGTAAAAAGAAGGTTTTACAAGACTCACGTTAACAATATTGCAGCAGTACGCACACAATCGAAGCGCAGTAAGGATGGCTAGTGTAACTAGCAAGAATACCACGAAAGCAAGAAAAAGAAGTACGCTATTAACTATTAACGTACCTGTCTCTTCCGAAACGAATGAGTACCTCTCTGACGCTCGTCCTACCATCGTTCTCCTTAAGTCT
+
?;>A<@@@;?CAB==>>666;??BC@BBC@BA@@:;499ABBBBB=>=B7B8ABBAA>??+848>BBBCEBBB?6?<;9494$4939.555&555.6>>@CCCBB?B=@@?;;;=@@;9;A@>@?@@@::;;4;?@@=ACC?A?BD?C@A;;8;AAAAAAA?BAA?AA::95:@@;@99::,:>>;<<=<?.;>9<555=<>=>;>=AB@A<A8;;BBB?A;;;BAC>B=?@D>CAA?978A?@A>ABBBDDCBABBBDBA?BBA>A877@=@?A>A=A=AAAA
@ATNG8:02964:04847
GATGGTAGGACGAGCGTCTGAGAGGTACTCATTCGTTTCGGAAGAGACAGGTACGTTAATAGTTAATAGCGTACTTCTTTTTCTTGCTTTCGTGGTATTCTTGCTAGTTACACTAGCCATCCTTACTGCGCTTCGATTGTGTGCGTACTGCTGCAATATTGTTAACGTGAGTCTTGTAAAACCTTCTATTTACGTTTACTCTCGTGTTAAAAATCTGAATTCTTCTAGAGTTCCTGATCTTCTGGTGTCGTCTATCATGTACTACCATCGTTCTCCTTAAGTCT
+
89995:;;8955<<559<><<<??;?>@@@>A>A?;>7>?9B?AB9:9A@9A>BAA:>=996;:B@BB@=;655=8<<===*5926=?>4966;6;;@;<@49:@CCC@CCBAA@CC@CBB?B?CCBCFCCD?BBCC?CCCCDBBBBBBAAAABB<@;;6;A@B>B@@ABBBBC=@A>>A7>>A:00000*9999A3;696<;5555.5555$4<<9;9<:==<@B=BB=B?C@CCBCCC?AACADCCBBBAAABBBBCBCCECC@BBAAA@CBC?A?A?BBBA
@ATNG8:02968:04843
GATGGTAGTCTCAGATAGTCTATAGTACTCATTCGTTTCGGAAGAGACAGGTACGTTAATAGTTAATAGCGTACTTCTTTTTCTTGCTTTCGTGGTATTCTTGCTAGTTACACTAGCCATCCTTACTGCGCTTCGATTGTGTGCGTACTGCTGCAATATTGTTAACGTGAGTCTTGTAAAACCTTCTTTTTACGTTTACTCTCGTGTTAAAAATCTGAATTCTTCTAGAGTTCCTGATCTTCTGGCTCTCGTAGACAGATACTACCATCGTTCTCCTTAAGTCT
+
A;;69==>CC;9;B@AAB;69AC;;;EEEBBB?;9;B=BB@C@CICCCBA7>=;49.9.4:44058@@@@;>=::<;;>>D1@A8@@BB=;9;A=AB@;<>-000>>A;@@A@@@A@<??D?B?CDBBBBBC@EDED:;;A;;;BAAA@@?@?@>?CCD?BB=@9?899==<<A800/::.:7;4/9999(9@::@069@B@@>?@=+0000'0000>*0*0?8=>@@@:>5>;>::?<::<00)/:/05=BBCBCCCC@@AA??9?;999399958;?9??@A
@ATNG8:02983:04864
GATGGTAGGCACTGCGCACACATCCCAGAAGATCAGGAACTCTAGAAGAATTCAGATTTTTAACACGAGAGTAAACGTAAAAAGAAGGTTTTACAAGACTCACGTTAACAATATTGCAGCAGTACGCACACAATCGAAGCGCAGTAAGGATGGCTAGTGTAACTAGCAAGAATACCACGAAAGCAAGAAAAAGAAGTACGCTATTAACTATTAACGTACCTGTCTCTTCCGAAACGAATGATACACATCGTCGTGTCGTGCTACCATCGTTCTCCTTAAGTCT
+
:;;>:CBB?CB9::A@@BBBBCGDC>CCE?DBBB::9;>BBCDFCB@CD?C?BBBAACCC2A?ACCCCBBBBBB=ABAAAAA2@C>B5;;;6<DEADBCBBCCCC@B?@A>@CB@BA??BDEEBCCBBBAAEACBAA>ABBBAAAB?C?C:::;DAABBBB@CCAAAB?BC>ABB=@@???8=<9678898(8>:=;;;@@@AD=C8==BE8:7;@AAA?CFCBBA@894:BC=BDB?BBBBBBBBBBBCCCCCB@BA???@;;6;?>>B<?<B=C7:8;>>>
@ATNG8:03005:04873
GATGGTAGTGTGTCTCTGAGAGTAGTACTCATTCGTTTCGGAAGAGACAGGTACGTTAATAGTTAATAGCGTACTTCTTTTTCTTGCTTTCGTGGTATTCTTGCTAGTTACACTAGCCATCCTTACTGCGCTTCGATTGTGTGCGTACTGCTGCAATATTGTTAACGTGAGTCTTGTAAAACCTTCTTTTTACGTTTACTCTCGTGTTAAAAATCTGAATTCTTCTAGAGTTCCTGATCTTCTGGAGATATCATCAGCGAGCTACCATCGTTCTCCTTAAGTCT
+
AA;;7:<;9CAA@A@ACBCAABCCDDBAAB:;49?@@:@@?B?BBCDCCD@CCCAA=A=A@>@<B@CCBC>C@AB=BABCC5CL@CBBB=A@A@6:9C>BB::;@CBB@CCCCBAA@?AAB9<8<EAAADBB@BDGD@GBCBBBDCCEBA@@BBB?B@@=@C?A@BBDCBBCAA?@BBCD<C@E>BBBBB0ABBCC>AACCJCBBAA5;;;;*;AAAB@B@CD?BBBA@;;8;@BBBCCC@BBCA;=;BBBBBBBBBCBBCBBCC?BA@@B@DDB@B@C@CDBB
@ATNG8:02958:04907
GATGGTAGGCGAGGTGAGAGCAGTACTCATTCGTTTCGGAAGAGACAGGTACGTTAATAGTTAATAGCGTACTTCTTTTTCTTGCTTTCGTGGTATTCTTGCTAGTTACACTAGCCATCCTTACTGCGCTTCGATTGTGTGCGTACTGCTGCAATATTGTTAACGTGAGTCTTGTAAAACCTTCTTTTTACGTTTACTCTCGTGTTAAAAATCTGAATTCTTCTAGAGTTCCTGATCTTCTGGTGTCTGATCTGTATCACTACCATCGTTCTCCTTAAGTCT
+
@;@C@CCG@BACC<;@?CCDCAA@CCCB;;;;BBF>CCAJACCCEIGD@CC@B@:;:;AAA=A=@BBAABBBA>AABBB3AA>BBBB=ACAA=@AB<@@7:99DBB?BBEAA@CC?BBA;?<@:::>??@=>??@:==AA@@;;<?A@@???C==>=;>B=B=AA????BBB<===BD;D<@;??AAA/?@;>>*//////===A<????/<<;AA=@6;;=A@?>?==8=6;;?>>B<@?B=@@@>>>AA?@????@CCA==:>AA>?8::><A<A<AA>>
@ATNG8:02960:04891
GATGGTAGGAGACACGTCGCACACGTACTCATTCGTTTCGGAATGAGACAGGTACGTTAATTAGTTAATAGACGTACTTCTTTTTCTTGCTTTTCTTGGTATTCTTGCTAGTTTACACTAGCCATCCTTACTGCGCTTCGATTTGTGTGCGTACTGCTGCAATATTGTTAACGTGAGTCTTGTAAAACCTTCTTTTACGTTTACTCTCGTGTTAAAAATCTTGAATTCTTCTAGAGTTCCTGATCTTCTGGTGTCGTCTATCATGTACTACCATCGTTCTCCTTAAGTACT
+
?==A;?>C;CCC@?;>=556==<=====>><<6;///)-805(----75886;=;8838+-(--9(,(,6///;666636;;;;);?898877+22,2488;79<89<<;888'587:@;CA188<8:/75555527+86555'22228AC>?:;7769==8;664::)/*.7878;575/55777*538.2222&22255,5655552228+2222$255.5616155/5555>>>9>:=5----(-,606,-.333576669955687715528:4///.30505*,,,
@ATNG8:02965:04899
GGATGGTAGCGAGCGAGTGTGTATAGCCAGAAGATTCAGGAAACTCTAGAAGAATTCAGATTTTAACACGAGAGTAAACGTAAAAGAAGGTTTACAAGACTCACGTAACAATATTGCAGCAGTACGCACACAATCGAAGTCGCAGTAAGGATGGCTAGTGTAACTAGCAAGAATACCACGAAGCAAGAAAAGAAGTACGCTATTAACGTATTAACGTACCTGATCTCTTACCGAAACGGAATGAGTACGTTGTGCACGTGTCTCCTACCATCGTTCTCCTTAAGTCT
+
/)/775;///445<<<=AB=?A=<///4996(-//)/9939938::6666)//)/(/744444&5.56;;;=A@959)999999+55.57<<3999555555/;//-3--(--/1655-//9:7955555<<799//)/////7/44./2///)/999/66=:?>?;::344.339596//*-8835555&//0666=;;<;;5:(///..(..33><<6<///9;;;244.4//)//)/3///::/44505-------377883///389889)///)/272//48
@ATNG8:02997:04905
GATGGTAGCTATACGTATATCTATGTACTCATTCGTTTCGGAAGAGACAGGTACGTTAATAGTTAATAGCGTACTTCTTTTTCTTGCTTTCGTGGTATTCTTGCTAGTTACACTAGCCATCCTTACTGCACTTCGATTGTGTGCGTACTGCTGCAATATTGTTAACGTGAGTCTTGTAAAACCTTCTTTTTACGTTTACTCTCGTGTTAAAATCTGAATTCTTCTAGAGTTCCTGATCTTCTGGTAGCGACGCGATATACTACCATCGTTCTCCTTAAGTCT
+
AABB@CBDBCHCCBBBHCCCCCCCCB;99C;;7;BCB<;;4:<@@@DCBB@BFA@@?B<@???<>?BBBBBAA:A<=<;;;'7939373(398;6<<=7BC97:9?<<8>=;;9:>?9<=A8=8;::;===>;;;;=389BA?@;;;;>===988386:>DD;A<AA>666999-//;==/=7@,7/@@@,66669(----22279:-///(....70506639<=<:=A:>5>;::9>8<=A=>>=>>?;;;;;;>BA>>>A=AA???<AAA;A<A<@::;
@ATNG8:03001:04892
GATGGTAGGACGAGCGTCTGAGAGGTACTCATTCGTTTCGGAAGAGACAGGTACGTTAATAGTTAATAGCGTACTTCTTTTTCTTGCTTTCGTGGTATTCTTGCTAGTTACACTAGCCATCCTTACTGCGCTTCGATTGTGCGCGTACTGCTGCAATATTGTTAACGTGAGTCTTGTAAAACCTTCTTTTTACGTTTACTCTCGTGTTAAAAATCTGAATTCTTCTAGAGTTCCTGATCTTCTGGATATGAGTGACTCGTGCTACCATCGTTCTCCTTAAGTCT
+
55A=:=CC@CCBBBBBBBBAAAAC@BBBCCCC?BBDD>CC@D?BBBCCCD@BB@@@@DABB@?>AACDCCCBBBB<@@AAA0A?=??@@:@ABB@BCC@CCBA@@BBB@CCCDCCCD@CAB?B?BBAAAABB<@BBA<B@@@ABCBBBDDDBBBA?AAA?BB?B@BBBBBCCFG=@;:::.:>B;:::::*;AAAB>AACCCCFCCB?BBCB3BBABC>B>CC@BBBBCBB?B?BACCCD@B?A>ABBBBCBBCCBBBBBBBBCB@???BB?ABA>A;?;@>>>
@ATNG8:02965:04945
GATGGTAGGTGCACATGAGTGTATCCAGAAGATCAGGAACTCTAGAAGAATTCAGATTTTTAACACGAGAGTAAACGTAAAAAGAAGGTTTTACAAGACTCACGTTAACAATATTGCAGCAGTACGCACACAATCGAAGCGCAGTATGGATGGCTAGTGTAACTAGCAAGAATACCACGAAAGCAAGAAAAAGAAGTACGCTATTAACTATTAACGTACCTGTCTCTTCCGAAACGAATGAGTACAGAGAGTACGATATGTCTACCATCGTTCTCCTTAAGTCT
+
@:?B@CBA?CCCCCCCCCCCBBBCC@CBB?A?@A:96:?ABCBBCC=@@>B=@@C99999*;@DDCBDDCCCFG>DC:::;:*;@=@?BBB:B@@<@DA@@?DBB?B@BA>BA@;@@AACCBBBHEBBBCBC@CCCC?BBBBABAAAB=A><;<@@@ADBB?BBBAA@?BA=>=>;>>@?=4=8818:::;+696:///=<>;=9=;>:::<A:>>CBB>BBA@@@@<@=@@@;@DC@CBBBCBCCAAABBCCBB@@ABDCCBAA=ACBBD;?=>:=8=8788;
@ATNG8:02969:04962
GATGGTAGTGATACAGATCAGACACCAGAAGATCAGGACTCTAGAAGAATTCAGATTTTTAACACGAGAGTAAACGTAAAAAGAAGGTTTTACAAGACTCACGTTAACAATATTGCAGCAGTACGCACACAATCGAAGCGCAGTAAGGATGGCTAGTGTAACTAGCAAGAATACCACGAAAAGCAAGAAAAAAGAAGTACGCTATTAACTATTAACGTACCTGTCTCTTCCGAAACGAATGAGTACTGCGTCTCACTCTCGCCTACCATCGTTCTCCTTAAGTCT
+
B=BB:>>BBBC;;6>>B@BBBBCCD?@@C@DBCBDC>@?AB@??=>@A6@7?>>:8777$88A>?BBBBBBB=6<7@<?A?+=B<@.:::4;CC?BBBBBBCBC@B@BC@CBB>@@AABBCBCCCFBCB@@;??@?<@CBBCBDB?BAEBB@B@@@CAAA@CBBBA?9>@:0005;=0999+9==99:9999$65.552259:?=;=799AA6;7;>BAA?@@@@??A@B@CBD=A??;?AABAAACCBABABBCCCBBBCB@CBB????@A>????B=A>B???
@ATNG8:02985:04969
GATGGTAGCTATACGTATATCTATGTACTCATTCTTTTCGGAAGAGACAGGTACGTTAATAGTTAATAGCGTACTTCTTTTTCTTGCTTTCGTGGTATCCTTGCTAGTTACACTAGCCATCCTTACTGCGCTTCGATTGTGTGCGTACTGCTGCAATATTGTTAACGTGAGTCTTGTAAAACCTTCTTTTTACGTTTACTCTCGTGTTAAAAATCTGAATTCTTCTAGAGTTCCTGATCTTCTGGACAGAGTGTGCAGATACTACCATCGTTCTCCTTAAGTCT
+
;55C9CCBBFBBBCCCCCCCCCBBBBCCCEA@;::::.;C=A>BCCCBBDACBBDC=@=@BCC@B@BCCBB@?@ADCECCC2BA=C?>>8?CCC>@@CB@B=@?BBAA>ABBBAAAA>CAC?D?>::B?AAA=AA?>:>>@@>>>AAAAA@>>>>=AAA;??=A;??@@?@?>><>>>ED;E<?;==<<;+:=///(//////:99@08788(5>?@@<@><=6:///9:=9@<>>>>>@7;;E=@@>><<;@AAAA@@@@@AAA<A>>>A:><@;@6:8:AAA
@ATNG8:02991:05016
GATGGTAGTCTCAGATAGTCTATAGTACTCATTCGTTTCGGAAGAGACAGGTACGTTAATAGTTAATAGCGTACTTCTTTTTCTTGCTTTCGTGGTATTCTTGCTAGTTACACTAGCCATCCTTACTGCGCTTCGATTGTGTGCGTACTGCTGCAATATTGTTAACGTGAGTCTTGTAAAACCTTCTTTTTACGTTTACTCTCGTGTTAAAAATCTGAATTCTTCTAGAGTTCCTGATCTTCTGGACAGAGTGTGCAGATACTACCATCGTTCTCCTTAAGTCT
+
A:;99==@@@@;:;6CCB;:9@?AABCBBBCC@BCBK?DD?B?BCBCDCD?@@BBA>A@BBBC?B?BBA@==<<>.43333$3=5>=?@<ABBB=B@B<A@8;;BCCCADBDCDBGE@BBC@C@BB;;;BAB?BBBB?BBCCBA@@ABAA@@@DC?BBB?BC@B>AACBCCBBB?BCBBB6;5;>CAAAA*;<;;;0;;;;@ACCDC@CDDE5BBBBD@C@CC?BCDCD;;9;?B@AA@@?BBCACFFCCC@@@AABAABAAABB>AAA@A=;;;6;>B7;;A@
@ATNG8:02998:05011
GATGGTAGGCACTGCGCACACATCCCAGAAGATCAGGAACTCTAGAAGAATTCAGATTTTTAACACGAGAGTAAACGTAAAAATAAGGTTTTACAAGACTCACGTTAACAATATTGCAGCAGTACGCACACAATCGAAGCGCAGTAAGGATGGCTAGTGTAACTAGCAAGAATACCACGAAAGCAAGAAAAAGAAGTACGCTATTAACTATTAACGTACCTGTCTCTTCCGAAACGAATGAGTACTACTCTCAGAGACACACTAATCGTTCTCCTTAAGTCT
+
BCCD?BBD@CABBC@AACDCBBBBB>BCD@CCCB998;=@@CEDCB@CC@D@CBBBBBBB3C@BBBBCBBBAAA9?=@@@@@,@A=A5<;<*;@>=ABBBCBCCC@D?CA?CCC=??ABBCCCBBBCCBBBB?CB@@=AAAAABBB@B@CBC?AAABBBBB?CBBBBB>@@::::39:>;;18;;988888(5=7=8::@DDAA;@;AABB8;7;A???>AA???BA?B@BBB=BFD????CCCCA>AAAA?AAB?>>>>???A:===>39993:3:;@>9:
@ATNG8:03002:04992
GATGGTAGAGTACAGTGTAGTAGACCAGAATATCAGGAATCTCTAGAAGAATTCAGATTTTTAACACGAGAGTAAACGTAAAAAGAAGGTTTTACAAGACTCACGTTAACAATATTGCAGCAGTACGCACACAATCGAAGCGCAGTAAGGATGGCTAGTGTAACTAGCAAGAATACCACGAAAGCAAGAAAAAAGAAGTACGCTATTAACTATTAACGTACCTGTCTCTTCCGAAACGAATGAGTACACATCGTCGTGTCGTGCTACCATCGTTCTCCTTAAGTCT
+
;;<B?AA;;9@<<EB;96655:<;;7;@D;CBAA>=9>-//89669:64824788---555'50---88888<;;38394:::):=5:5;;9+=<<>AAABBCBBB?C@DC@BBCABAAABBBBCCBBAA@CB@CBBB>AAAABBBB?B@C@A?@CCCCBCCABBBBBB@CC<??C@BB?>>8;9<8=9;;==&9956///==AAA=A<>=>A=D==>B;;8;AA@BBB?C?BAB<ABB<??AAADCDCBBBB@BCBCBBBAAABCD?AABCF?BBB?A<:7?CBB
@ATNG8:02960:05066
GATGGTAGTGCGTGAGAGAGAGACCCAGAAGATCAGGAACTCTAGAAGAATTCAGATTTTTAACACGAGAGTAAACGTAAAAAGAAGGTTTTACAAGACTCACGTTAACAATATTGCAGCAGTACGCACACAATCGAAGCGCAGTAAGGATGGCTAGTGTAACTAGCAAGAATACCACGAAAGCAAGAAAAAAGAAGTACGCTATTAAACTATTAACGTACCTGTCTCTTCCGAAACGAATGAGTACTGTATCTATGTGTGCGCTACCATCGTTCTCCTTAAGTCT
+
@BAC@CCCDDCBABBDDCCBAA9996;DD@DCFC?A>@?ABCBBCCACD>A>BAA==>=>1?>CD@BACBBBBB<AAABBBB2BC?B=@AA9ACCBAABBBAB;;6<?@@=@CC@BCBBECCCABBDCBBAC?AB::6;A@@BAAA?B>ABB?BCCCCBCC?BBCCCC?CC?BBB>ABCBB8=993:::999%/<7<///@=@@A188)8<<=8=9=ADAA?ACBA?@?=A=AAA=A::7:ABCBAAACBBBCCCBB>>:<?::;@@<@AABB;>;;5;8=8===>
@ATNG8:02981:05077
GATGGTAGGCGACATACATACGCGCAGAAGATCAGGAACTCTAGAAGAATTCAGATTTTTAACACGAGAGTAAACGTAAAAAGAAGGTTTTACAAGACTCACGTTAACAATATTGCAGCAGTACGCACACAATCGAAGCGCAGTAAGGATGGCTAGTGTAACTAGCAAGAATACCACGAAAGCAAGAAAAAAGAAGTACGCTATTAACTATTAACGTACCTGTCTCTTCCGAAACGAATGAGTACGAGAGTCAGAGCAGAGCTACCATCGTTCTCCTTAAGTCT
+
;7/00/8>:?BBBB=>>@@C;;;BAAAHACBBB;;5;<@@@BBBB>CB>B>?@@>@AAA1A@CCCCDCBBCCC>BBBBDEE3CD@C=AAA7@BB=BBBBDCCCC@C@BB?BAD?CA@@ACDDCCBBBAAAF@CCBB@BA@@BBA@>B?BBB>BCBBBCCC@@@@CCB@BC>AA@488887*:=>;9:9:9:%0;;=0/0@8==@=@=@@AA7;6;ABAA?BA@@?::4;;===9@::6:AAAAAA???BBBBBDCCBBBCBBBB?<?<<::4::;7<8<8=778
@ATNG8:02983:05077
GATGGTAGGAGACACGTCGCACACGTACTCATTCGTTTCGGAAGAGACAGGTACGTTAATAGTTAATAGCGTACTTCTTTTTCTTGCTTTCGTGGTATTCTTGCTAGTTACACTAGCCATCCTTACTGCGCTTCGATTGTGTGCGTACTGCTGCAATATTGTTAACGTGAGTCTTGTAAAACCTTCTTTTTACGTTTTACTCTCGTGTAAAAATCTGAATTCTTCTAGAGTTCCTGATCTTCTGGGTCTACGCTCGTCGCGCTACCATCGTTCTCCTTAAGTCT
+
BBBC@CCB?CCCCDDECAABCCCCCCCCCCBB?BCCC>BC@C@BBBBBCC@DDCCB<?=?BBC?B?BBBAAAABB>BBBBB1BB>BBCC;AABC>B==7<A587@CBB?ADDAAAAA;AAA9>9>>>>>>>@;AA>>8==>>>>==AACCA:;;@;<<<;AA;A;>;;;>@@@@<?????6?<?=:6666)39,,,,),,,,,,9=6:8CCC*889>:;A::;7;@@@>>>=A7;;A?::7;;?@9@AA>>>>>>A==;66699?:>>=::5:<A;=7=6:933
@ATNG8:02985:05073
GATGGTAGGCACTGCGCACACATCCCAGAAGATCAGGAACTCTAGAAGAATTCAGATTTTTAACACGAGAGTAAACGTAAAAAGAAGGTTTTACAAGACTCACGTTAACAATATTGCAGCAGTACGCACACAATCGAAGCGCAGTAAGGATGGCTAGTGTAACTAGCAAGAATACCACGAAAGCAAGAAAAAGAAGTACGCTATTAACTATTAACGTACCTGTCTCTTCCGAAACGAATGAGTACGTGTGACGTACGTGAGCTACCATCGTTCTCCTTAAGTCT
+
66==9>CC@C@??@;6;CCCIFCEC=CBB@DCCCAA?B?DCCCCBC@BB?B?BBCAADDD3D=??BAA@A@@@@9?=@ABBB1?C<C9BBB9BACAA@ABAA>9:49.9A8@BB?BBAAACCCBBBBBBC@@<@;::>AABCAAAA=A?B;;78A?@AAAA?BAACCC?CB????=AABBC>A??;>>???/??<@@@@BB>>><@:>=BB=A;>>;::;@A>>>891/599939//)/<<>>BCC888>B?987?<<8=8=;<;6:?7883;=>9=:?7::?@
@ATNG8:02994:05031
GATGGTAGCGCATATCAGCGCAGCCCAGAAGATCAGGAACTCTAGAAGAATTCAGATTTTTAACACGAGAGTAAACGTAAAAAGAAGGTTTTACAAGACTCACGTTAACAATATTGCAGCAGTACGCACACAATCGAAGCGCAGTAAGGATGGCTAGTGTAACTAGCAAGAATACCACGAAAGCAAGAAAAAGAAGTACGCTATTAACTATTAACGTACCTGTCTCTTCCGAAACGATGAGTACAGAGAGTACGATATGTCTACCATCGTTCTCCTTAAGTCT
+
44:=3:>A;;9@BBBCCBBB@A:;;)59>4;==<59058=>@::8A:>>393334::<::*<155;555555:<3;;<<=;=*5616:???2>;;669555===>;>;>>:???=A@@BBCCBAAAHBBCBB=@@@B=A@>>>>>>8>;=9945=>?@==B@CAAAAE?CC@CAA<??999+99920@AGA00070//==;:57194777;3949>BBB>BB@@@BA?C<@AA<A00000:<?@@?>>BBAAABBBBBB@??B@;>>:9=5:/-,-2727---
@ATNG8:02994:05071
GATGGTAGGTGCACATGAGTGTATCCAGAAGATCAGGAACTCTAGAAGAATTCAGATTTTTAACACGAGAGTAAACGTAAAAGAAGGTTTTACAAGACTCACGTTAACAATATTGCAGCAGTACGCACACAATCGAAGCGCAGTAAGGATGGCTAGTGTAACTAGCAAGAATACCACGAAAGCAAGAAAAAGAAGTACGCTATTAACTATTAACGTACCTGTCTCTTCCGAAACTAATGAGTACGATGAGAGAGCTCTCTCTACCATCGTTCTCCTTAAGTCT
+
CCCD@BBB@BBBBCCCCCCBBBBCC?BBB@CBAAAA>A?CBCCCCC@CC@B?AB?99999*:>BBCCCCCAA@A;AC:;;;.:A=@2;;;&9<<7=<@@CBBCC>B>AD?BBC=BB@AACBCCCCCBCBBB?CDBB?BBBBBBBA>C@CAA>ABBABBBB?BAAAAA>BD>???>BCBCB<BBB?BBBBB3??=A:::ADA>>:>;??AA;>:>AC@@>?BCBCBB@D?CCD=@??@CBBA@BCCC<<=BBCBBBBB>@<;88:9@@??B?CBA?B<>;:>>=
@ATNG8:02995:05069
GATGGTAGGCGACATACATACGCGCCAGAAGATCAGGAACTCTAGAAGAATTCAGATTTTTAACACGAGAGTAAACGTAAAAAGAAGGTTTTACAAGACTCACGTTAACAATATTGCAGCAGTACGCACACAATCGAAGCGCAGTAAGGATGGCTAGTGTAACTAGCAAGAATACCACGAAAGCAAGAAAAAGAAGTACGCTATTAACTATTAACGTACCTGTCTCTTCCGAAACGAATGAGTACTGCGTCTCACTCTCGCCTACCATCGTTCTCCTTAAGTCT
+
BBBB?BDC@;;6>?>@CCCC=;;CC@CCHACBCB@@>@@A@ABCDC?CD?C@BBC;;;;;*;=AABFCCCCBBB9AC:;;;;*<A>@=CCC9CCD<@B>BCBCBB?B@CB?BCC@BBBBBBCCDCBABHJCDACCCC@BCBBCCCC?B>B;;6;CBBBBCE@AAABBA=??=A@A>BABCC>B::5:AAAA/@@<:99?BAB??;>=BBBB8;8;@CCC@A@@BBAA?B@CCC>DBC?BBBBBBE99:BBCBB@@@BABFF@CBB@CDDBC8;;@:=3:3::::
@ATNG8:02999:05031
GATCGACATACATACGCGCCAGAAGATCAGGAACTCTAGAAGAATTCAGATTTTTTAACACGAGAGTATACGTAAAAAGAAGGTTTTACAAGACTCACGTTAACAATATTTGCAGCAGTACGCACACAATCGAAGCGCAGTAAGGATGGCTAGTGTAACTAGCAAGAATACCACGAAGCAAGAAAAAGAAGACGCTATTAACTATTAACGTACCTGTCTCTTCCGAAACGAATGAGTACGTGTGCGACGTGTCGTGCTACCCATCGTTCTCCTTAAGTCT
+
B@9:6@@?@CCCC;;;BAA=B=>9A@@@@A=@@::8>8<;:==9<4<<7733333#3,37;;:;<==;855295===+==;>;CCC8ABA<>>>>873;;6;6;;9897;3;=>>BBBABBB@@>:9:5;:::7?A@BA<<A5989A@9>?000000+/77>7;537/7778;;77/332+22222$22+25585667(.(.3330404.///6:::;6//)/)/--(-77(-//89/3333/6856...37556662225'222772222,24:45522
@ATNG8:02972:05086
GATGGTAGGCGTGTGAGAGTCTGCCCAGAAGATCAGGAACTCTAGAAGAATTCAGATTTTTAACACGAGAGTAAACGTAAAAAGAAGGTTTTACAAGACTCACGTTAACAATATTGCAGCAGTACGCACACAATCGAAGCGCAGTAAGGATGGCTAGTGTAACTAGCAAGAATACCACGAAAGCAAGAAAAAGAAGTACGCTATTAACTATTAACGTACCTGTCTCTTCCGAAACGAATGAGTACGATGAGAGAGCTCTCTCTACCATCGTTCTCCTTAAGTCT
+
;69C<CCC?CCCCCBABCCCB@ADF>CCC?CCCCCD?B?CCCCDCC?BB?B?CAA?AAAA1B>BBBBBBBBBAC;??88888(9@;@<AAA999A?>?8@???==:><?A=CAA<AAA>>>A===A??>>>>9>@AC;>>>>>>>>:>;A8868>>@@A886:@>>CA?AC>AA>8::555,8;<9:::::+:>:>AAAA>==C=A<AA;;7;7<AAAA;;;<>:<94;8;;;1;>>;?CCADDA===AA@@@???>;;;AA>>=;CCA;;5<>B=C:=:>@@?
@ATNG8:02973:05083
GATGGTAGGCGTGTGAGAGTCTGCCCAGAAGATCAGGAACTCTAGAAGAATTCAGATTTTTAACACGAGAGTAAACGTAAAAGAAGGTTTACAAGACTCACGTTAACAATATTGCAGCAGTACGCACACAATCGAAGCGCAGTAAGGATGGCTAGTGTAACTAGCAAGAATACCACGAAAGCAAGAAAAGAAGTACGCTATTAACTATTAACGTACCTGTCTCTTCCGAAACGATGAGTACTGCGTCTCACTCTCGCCTACCATCGTTCTCCTTAAGTCT
+
?@BA8A<B@CCCCCCBDDDCBA;;:)5954;CBBAA>A?A@AC@@@@BA>A@@=>:9:9:)9:@?BBBAA?99:*9<ABCC;??9=298+77;2;B=<=>B??<@=>>;>CC7;:>>>@@@>>>@@B@=>:=A@@<@@@>;;;>;?;888<??@@AAAD=AA>>AC?BB@AA=:=A>?@7><<=>>>>5>@;@@@@@@@@@<A=@>>?9>9>?===:@@@A>>>7;:>AD:>889CA=;;888;>?>?@@<;;AB@@7;;A<@;;:A<::;=@=?<>A@@
@ATNG8:02985:05091
GATGGTAGTCTCAGATAGTCTATAGTACTCATTCGTTTCGGAAGAGACAAGTACGTTAATAGTTAATAGCGTACTTCTTTTTCTTGCTTTCGTGGTATTCTTGCTAGTTACACTAGCCATCCTTACTGCGCTTCGATTGTGTGCGTACTGCTGCAATATTGTTAACGTGAGTCTTGTAAAACCTTCTTTTTACGTTTACTCTCGTGTTAAAAATCTGAATTCTTCTAGAGTTCCTGATCTTCTGGAGATATCATCAGCGAGCTACCATCGTTCTCCTTAAGTCT
+
ABBC@DA@ADDCCCDDBCABBBBDCDA@@ABB?ABBL>CC@C@CCBBBC@CEHCCC?C?BBCB?C@BBBBBDCDL?AABBB3BC?AACD>BBBBACCC=BA<;;<BCCACCCCCCBB@BCC@B?BCDDDCDD@BBBA?BBBBBBBCCCCC@@ACC@@@@@BB=B=??AACDDCC@ABAAB7@=B>AAAAA,ABBBE=CCCAAACC;;;;EED5DBCBDAC?CB@BCCCC:::;@CABC@@=?AC@CCBCBCCCCCCCCCAA@DBB@BABBF@A@@<?;=9=A@?
@ATNG8:02991:05094
GATGGTAGTGATACAGATCAGACACCAGAAGTCAGGAACTCTTGAAGAATTCAGATTTTTTAACACGAGAGTAAAACGTAAAAGAAGGTTTTACAAGACTCACGTTAACAATATTGCAGCAGTACGCACACATCGAAGCGCAGTAAGGATGGCTAGTGTAACTAGCAAGAATACCACGAAGCAAGAAAAAGAAGTACGCTATTTAACTATTTAACGTACCTGTCTCTTCCGGAAACGAATGAGTACTCGTCTCACTCTCGCCTACCATCGTTCTCCTTAAGTCT
+
445=9=A@BA@@CCCCCBB=@BB<A9<?;7;>>@@<@9885<8<<9=A;@9<<<999998#3,338899;83255&572222&2606+222&2583872622225.5.59,22:39:<:855877:9889//.933.8=<9<///*/29;?9>9>@@;;:;?==>>@<AA587C<>;88*///656555'59/555;:66222'2266575'/(/338:7888565:58).(-6.--.(..-456...77789555555554;<;499;::5:9A;A3;7;;9?
@ATNG8:03005:05103
GATGGTAGGCGTGTGAGAGTCTGCCCAGAAGATCAGGAACTCTAGAAGAATTCAGATTTTTAACACGAGAGTAAACGTAAAAAGAAGGTTTTACAAGACTCACGTTAACAATATTGCAGCAGTACGCACACAATCGAAGCGCAGTAAGATGGCTAGTGTAACTAGCAAGAATACCACGTAAGCAAGAAAAAGAAGTACGCTATTAACTATTAACGTACCTGTCTCTTCCGAAACGAATGAGTACGATGAGAGAGCTCTCTCTACCATCGTTCTCCTTAAGTCT
+
A??D@DBB@BBBBB@?ACCBB@@@A:@CE@CCCC998;<@@CHCCB@BC?A?AA@<<=??,??BCCAAA@BBAA;@@99999(9=9<9><>2>;>;?A=>?@@;;8;=BB=<<=<@@>>>>@@?@=>=@@@A;ABBB=::;?A>::5;=>=:>@;;;@@@<??@ABC?BB?CAB;>:8:@=AA?<88888(9B;@ABBBBB9:9:?BBFC@B@BBBB?=@@>===>=A<888-8??:>>@B>>=>>=??????=>>@@@@A@@@<?????=>>==A<><>B>>
@ATNG8:03022:04496
GATGGTAGTGTGTCTCTGAGAGTAGTACTCATTCGTTTCGGAAGAGACAGGTACGTTAATAGTTAATAGCGTACTTCTTTTTCTTGCTTTCGTGGTATTCTTGCTAGTTACACTAGCCATCCTTACTGCGCTTCGGTTGTGTGCGTACTGCTGCAATATTGTTAACGTGAGTCTTGTAAAACCTTCTTTTTACGTTTACTCTCGTGTTAAAAATCTGAATTCTTCTAGAGTTCCTGATCTTCTGGGTCTCTCTCTCACGCACTACCATCGTTCTCCTTAAGTCT
+
=9/0)////<A@BAAABBBBBBCCBBBCDB@@>?BBB>BD?B?BBCCCCC?CCCBB@BACCDD?C?CCCCCCCCC@CCCCC5CC@BBDC>BBBB?CAA=AB6;;;CBC@CDDGDCBB?BCC@C@CCBBBBBC?BB=A7:;BACABACBBBB@@@C@DBB?BD@C@BBBBBBBBD@CCDDF<D?A?ABCCC3BCBBB>DBCCDCBAAB@CCCD5CBBBD@C@DD?CCCCBBB@B@BAAB@@=@?CG>CBBBBBCCCCBBCBBBCCC@BAACCADCA?B?B?BBBA
@ATNG8:03022:04526
GATGGTAGGCACTGCGCACACATCCCAGAAGATCAGGAACTCTAGAAGAATTCAGATTTTTAACACGAGAGTAAACGTAAAAAGAAGGTTTTACAAGACTCACCGTTAACAATATTGCAGCAGTACGCACACAATCGAAGCGCAGTAGGATGGCTTGTAACTAGCAAGAATACCACGAAAGCAAGAAAAAGAAGTACCGCTATTAACTATTAACGTACCTGTCTCTTCCGAAACGAATGAGTACACACTCTCATATGACACTACCATCGTTCTCCTTAAGTCT
+
55?A8<AD@C@?;;>@@>@@A@>@B=:;6==99;66.57<556<==8=>7:7:<99:<<<+<8<<:54388777.335;===+>>:=:BEE7B;;6:@>>?99.485:5<<7>:949=<<@A?655555::::7;:>?<?<;;;;88;8<<<033488823434==6<=7=<<6<433;388848:=>>+;;155//(///:;)0*/66;/713::;<7==888==7<555=3=AC@BABA@99988:=88/////7855579:482433-33:284949<44
@ATNG8:03032:04525
GATGGTAGCATCATGCATATCTCACCAGAAGATCAAGAACTCTAGAAGAATTCAGATTTTTAACACGAGAGTAAACGTAAAAAGAAGGTTTTACAAGACTCACGTTAACAATATTGCAGCAGTACGCACACAATCGAAGCGCAGTAAGGATGGCTAGTGTAACTAGCAAGAATACCACGAAAGCAAGAAAAAGAAGTACGCTATTAACTATTAACGTACCTGTCTCTTCCGAAACGAATGAGTACCTCTCAGACGCTCGTCCTACCATCGTTCTCCTTTAAGTCT
+
?AAD@DCCCCCCCCEECCCCCCCAA=ADD?BBBBB@BB?BBBBBAA>AA>A>BA?77888(36=BBAAAACA?A;DBABA@@0@?=@5;;;6;CC@BBBBGCCBC@D@CC@CAA?BCBBBCCCCBBCCCCDC@CCAA?BBAAABBA?B@DAA>ABBCDCCA=ACCAAA>AA?@@B<@>BBB=AA@<@;<<<.=A<A;8:@AA@>9>;??@A6:6:AA@A?AAABBBB?B@BA@<A??;?BBCB??>>BBB@>DAA??>>=<;A<>9<==782899299,9;@=?@
@ATNG8:03045:04498
GATGGTAGCATCATGCATATCTCACCAGAAGATCAGGAACTCTAGAAGAATTCAGATTTTTAACACGAGAGTAAACGTAAAAAGAAGGTTTTACGAGACTCACGTTAACAATATTGCAGCAGTACGCACACAATCGAAGCGCAGTAAGGATGGCTAGTGTAACTAGCAAGAATACCACGAAAGCAAGAAAAAAGAAGTACGCTATTAACTATTAACGTACCTGTCTCTTCCGAAACGAATGAGTACGTGTGCGACGTGTCTCCTACCATCGTTCTCCTTAAGTCT
+
::=>@CBBDBCCCBCBC:::@@@@@:BCC?CCDC99:;?AABAABB?BA>A=99773333$339:;:98DBBAB3<:;;;;;*;>;@>BDD;DEDC<;;C;;;DD@GAAB?BCC@CCCCCCCBBCBBBBBBA?A@994:AAAABBD?B?B;;6;@???BAA????????CC?:::<??DAA288808AAAAA';;55/..58>??;A9=<<>=A<??CCC?BBBBBBB>A?ABC>:::@ABBCBBBBBBBBBBDAAABCBAA:>>?=AAA@C?BAA>A>A?BABB
@ATNG8:03050:04496
GATGGTAGCACGACACGACGATGTGTACTCATTCGTTTCGGAAGAGACAGGTACGTTAATAGTTAATAGCGTACTTACTTTTTCTTAGCTTTCGTGGTATTCTTGCTAGTTACACTAGCCATCCTTACTGCGCTTCGATTGTGTGCGTACTGCTGCAATATTGTTAACGTGAGTCTTGTAAAACCTTCTTTTTACGTTTAACTCTCGTGTTAAAAATCTTGAATTCTTCTAGAGTTCCTGATACTTCTGGCTCTCGTAGACAGATACTACCATCGTTCTCCTTAAGTCT
+
5::<7<DBAABB;;ABCDCBB;:;@?956;?A6@CCC>CCAD@CD<<;AA<@?>><:=+0/9:6::;;B@@>=9:)--6666'6:*-////(.733,37718:;>>:@@A>BBA=>>@@<@@@=A=;;;=?:;::>>>><@@AB>>>@@@@@@>;;:4:9:39;;A;?@A;;:?=<056678(68>7;9999)66666(/(///668<AA=AAAA/>73---)-)-94976;?AB<@=@AA;;;;==;94=,,,,,,,5558:5329622----4405;@;@9=:=>>@
@ATNG8:03055:04492
GATGGTAGTGTCAGTGCGCGTCGTCCAGAAGATCAGGAACTCTAGAAGAATTCAGATTTTTAACACGAGAGTAAACGTAAAAAGAAGGTTTTACAAGACTCACGTTAACAATATTGCAGCAGTACGCACACAATCGAAGCGCAGTAAGGATGGCTAGTGTAACTAGCAAGAATACCACGAAAGCAAGAAAAAAGAAGTACGCTATTAACTATTAACGTACCTGTCTCTTCCGAAACGAATGAGTACGTGTGACGTACGTGAGCTACCATCGTTCTCCTTAAGTCT
+
:69C<CCCCCBCBCCCBBBBBBCBEACCC@DCBB99898::CBBBBACC?C>AA@CCCAA3C?AABCCCCBBBD>??@BAAA2BC?B=AAA9BCC@CCBCBBCDD?B?BB?BBB?CBAABAAACCCBBBACC@CC@@>@AAAABA@<A@C@@>@BBBBBCB@BBBBBA?CC@AAA?ABCCG8;8818>>==>'9:5:///==EAA<A;>>??=D<BBC@@>?FCCCBA?D?BBB<BBB@AAACCCC>>>ABCBBBBBBBB???CCD?BBBCB<@>>;>;?:?>>>
@ATNG8:03036:04546
GATGGTAGTATCTGCACACTCTGTCCAGAAGATCAGGAACTCTAGAAGAATTCAGATTTTTAACATCGAGAGTAAACGTAAAAAGAAGGTTTTACAAGACTCACGTTAACAATATTGCAGCAGTACGCACACAATCGAAGCGCAGTAAGGATGGCTAGTGTAACTAGCAAGAATACCACGAAAGCAAGAAAAAAGAAGTACGCTATTAACTATTAACGTACCTTTCTCTTCCGAAACGAATGAGACACACTCTCATATGACACTACATCGTTCTCCTTAAGTCT
+
BBBE@DCCC@@@DDDDEBBBBBBDD@BBB?CCCCBA?A@CCD@@@A?CC?B??>;00000(0;=0//=:6;<?@:69?/////$//(/0666.6894:<<;9:8670538;9=::68>>=BBDFCBBBBCCAA?BCBB>@ABABBBB>B@DCC?AABCBBAA>BBB@@=9>@:0009==088-7==9888888%/<7:///<;@AE:>:==>A1818>B@@=@B=CBCB@D?BBC>AAA@BABABBCCBBAABDCBBBB@A@??@A>>BDF?AA@=@9><?BAA
@ATNG8:03011:04620
GATGGTAGGCACTGCGCACACATCCCAGAAGATCAGGAACTCTAGAAGAATTCAGATTTTTAACACGAGAGTAAACGTAAAAAGAAGGTTTTACAAGACTCACGTTAACAATATTGCAGCAGTACGCACACAATCGAAGCGCAGTAAGGATGGCTAGTGTAACTAGCAAGAATACCACGAAAGCAAGAAAAAGAAGTACGCTATTAACTATTAACGTACCTGTCTCTTCCGAAACGAATGAGTACGAGAGAGCACACGTGTCTACCATCGTTCTCCTTAAGTCT
+
@BBCACCC@C@AADBBBFCCCCBBD>DCC?CCCC99;;@CDCBCCC?BB?B@DC?78899)9?CCBABBCC?>;3;<99:::*;B>B?CCC=CEGACBBDCCCCC?B?CC@BBB>BBBBCCCCCCBBBBBBB@BBBB>AA@BCCCA?C@D?@=?BCCBBBC?BBBBBB?BB>A@A?BBBAB9=;;7;AAAA/@@<@888BBD@?9>:@@@D:=:=@CCB?BCBBB@@>A?BBC>CBB?BBCCBBBB;::A::>=>>>BABBA=>==A>>=A=@AA<@:>;>>>>
@ATNG8:03013:04603
GATGTAGGAGACACGTCGCACACGTACTCATTGTTTCGGAAGAGACAGGTACGTTAATAGTTAATAGCGTACTTCTTTTTCTTGCTTTCGTGGTATTCTTGCTAGTTACACTAGCCATCCTTACTGCGCTTCGATTGTGTGCGTACTGCTGCAATATTGTTAACGTGAGTCTTGTAAAACCTTCTTTTTACGTTTACTCTCGTGTTAAAAATCTGAATTCTTCTAGAGTTCCTGATCTTCTGGGCAGACTCTCACACGCCTACCATCGTTCTCCTTAAGTCT
+
CFCBBBB==>=AB=?AACCDDCBBBDGDJBB@BBG?DB@C@BBBCCCE@CCBCB@B@CC;;9;>BA@ABCCBB>99999.9B=CABB>ABBC?BBC?BB@98:ECC?BBBDCAAA?BCC;>;899>>>;@=CAAA7;:=<<=>=>=AAA?@??9==>=@@=A<>>>@??>>>:>>AAA5A;?:?CCCC/>>?AD9@:8667<;<=8<==<+;;;;9<A;>=:=AAB;;;<@<@??>AB:==AA9@;;:==>>???AA>>:=>>=;;;=@8<;D<A<=7===6
@ATNG8:03041:04592
GATGGTAGTATAGAGCTCTACATAGTACTCATTCGTTTCGGAAGAGACAGGTACGTTAATAGTTAATAGCGTACTTCTTTTTCTTGCTTTCGTGGTATTCTTGCTAGTTACACTAGCCATCCTTACTGCGCTTCGATTGTGTGCGTACTGCTGCAATATTGTTAACGTGAGTCTTGTAAAACCTTCTTTTTACGTTTACTCTTGTGTTAAAAATCTTGAATTCTTCTAGAGTTCCTGATCTTCTGGATATGAGTGACTCGTGCTACCATCGTTCTCCTTAAGTCT
+
5::=?BBBBCCCB;;6>>@<<;?BAA@B=BBB?BBCE>CCDH?B?@?BAA=@A?9:19=AABA=A>DDBBBB:477:7:;;.9:<>@AA9ACCC>AAB?BA7;;;?>>:>>>>@?AA=@@@:>:=>=88888;?AAA<AAAAAA===@ABBBD??7;:::?><A<;;;AA>>>B;>>DAD;D=C5;:BBC/??===8=?AAA:==>>=AAAA/>;;7;@<@<@B=B>>>>??=A;?>?GBB7;;;<>>>>>>>?;;<ABAA???AA<A@@@A:??@;?;?<@<>>
@ATNG8:03050:04611
GATGGTAGTGATACAGATCAGACACCAGAAGATCAGGAACTCTAGAAGAATTCAGATTTTTAACACGAGAGTAAACGTAAAAAGAAGGTTTTACAAGACTCACGTTAACAATATTGCAGCAGTACGCACACAATCGAAGCGCAGTAAGGATGGCTAGTGTAACTAGCAAGAATACCACGAAAGCAAGAAAAAGAAGTACGCTATTAACTATTAACGTACCTGTCTCTTCCGAAACGAATGAGTACGATGAGATCTCGTGTGCTACCATCGTTCTCCTTAAGTCT
+
ABCC@CCBBABDDDDCCAABCCCCC?BCB?BBBC@@>@@AAB@A?=>BB?B?CBBAAA@A2B>BCDBAABCBCC>B?@A@@@,?C=A=A@B9BCDBBCCCCCDCC?C@CC?CCC?BBBBCBEGCCBBBEBBB?BBCD?@@@CBCBB?C@CAA?ACDCCCCC?AAABBB@BB>BBB<??AAA8?::3:::::*:>:8888??DBC<@<CBBB7;7;DECC?CB@??A@<>????9?BB?BBBBBBAAACBBA==D;;;>@@@@@BB<AAAAB<>;;5;5:3:;:;
@ATNG8:03054:04617
GATGGTAGTATAGAGCTCTACATAGTACTCATTCGTTTCGGAAGAGACAGGTACGTTAATAGTTAATAGCGTACTTCTTTTTCTTGCTTCGTGGTATTCTTGCTAGTTACACTAGCCATCCTTACTGCGCTTCGATTGTGTGCGTACTCTGCAATATTGTTAACGTGAGTCTTGTAAAACCTTCTTTTTACGTTTACTCTCGTGTTAAAAATCTGAATTCTTCTAGAGTTCCTGATCTTCTGGTGTCGTCTATCATGTACTACCATCGTTCTCTTAAGTCT
+
BBBD7;;<@996B=CCCCCDCCBBBDAAAC:::;CCC>CC@C?ABABBBB?BAA@C?C?BBBC?C?CBBBBBBBB?DFDEE/77.6//*.=<?;B@@=@?389;BCC=AAAA><=>;?=>9>:>>>>@>==;>>>B;==>==?@@@@?BA=>>:>>@=AA<A<@@>>>==<=7==>>>/>1838CBBC/::679)------3536.5755'555563727739?@:99>9<8<A<<<>:><=:=???@@?>>;7777333-//5:<:9916<:94;4;322
@ATNG8:03006:04679
GATGGTAGTATAGAGCTCTACATAGTACTCATTCGTTTCGGAAGAGACAGGTACGTTAATAGTTAATAGCGTACTTCTTTTTCTTGCTTTCGTGGTATTCTTGCTAGTTACACTAGCCATCCTTACTGCGCTCCGATTGTGTGCGTACTGCTGCAATATTGTTAACGTGAGTCTTGTAAAACCTTCTTTTTACGTTTACTCTCGTGTTAAAAATCTGAATTCTTCTAGAGTTCCTGATCTTCTGGCGCTCTGTCACGTCTGCTACCATCGTTCTCCTTAAGTCT
+
A@AC@BBBDDDCCCCCCCBBBDCCCCBBCCA@>@BBB>BB?B>BBBBBBB>BCBBB>B=@?BA>A>AAAABBBB>9>>>>A.?>;B=>>9>BCC?BBB@AA7:8:ABA<AA@AA=>>;@??:?;???A===AA;@@@7;;<;;;<<AAAAA===>7=?A;AC:>7<<C>>@A@@9>9999-:8=4:9999+6=777-3-----966;:=AAA/>@@@@<A<==:=???==<;?6::A=<=7;:?<?A?>:;:==>>==::;?>>>=?ABAA<AAA=A<?<>>BB
@ATNG8:03009:04648
GATGGTAGAGTATCATGTGTATCTCCACGAAGAATCAGGAACTCTAGAAGAATTCAGATTTTTAACACGAGAGTAAACGTAAAAAGAAGGTTTTACAAGACTCACGTTAACAATATTGCAGCAGTACGCACACAATCGAAGCGCAGTAAGGATGGCTAGTGTAACTAGCAAGAATACCACGAAAGCAAGAAAAAGAAGTACGCTATTAACTATTAACGTACCTGTCTCTTCCGAAACGAATGAGTACTATAGACTATCTGAGACTACCATCGTTCTCCTTAAGTCT
+
---5(--//779999555<;;44/72---53--(///;3;7<>DBBCC@;;7;?CA@B@@@@0A=CCCCCCCBDBE>BCCBBBB1@@@A>AAB9BBB@CBBB??><A9:7B?7;@B?BB??@CCCCGBAABBBB@CBBC?BAA@?@??:?;@;;2:9:4;<:><?AAA9999A?ABB998@?C;<<=878888(6:9=9887=<//*/37999-/-5ABBB@BBBBBCC?B=;;;0:9819AA@BACCCKDBA?:97A@@@A@AAAB?B???B;@;939;><A:::
@ATNG8:03017:04642
GATGGTAGATACTCGCTGATACACCCGAAGATCAGGAACTCTAGAAGAATTCAGATTTTTAACACGAGAGTAAACGTAAAAGAAGGTTTACAAGACTCACGTTAACAATATTGCAGCAGTACGCACACAATCGAAGCGCAGTAAGGATGGCTAGTGTAACTAGCAAGTATACCACGAAAGCAAGAAAAAGAAGTACGCTATTAACTATTAACGTACCTGTCTCTTCCGAAACGAATGAGTACACACTCTCATATGACACTACCATCGTTCTCCTTAAGTCT
+
BBBE@CBAACCCCCFEBBCBCCBBB=BC@BBCCAA>A?BBCACC??AC>A>B?>77777(9;>ACCCCCE?;807:=>@@7@B@B5<<0;AA=BCCCCCDCC@D@BB?BA@>ACBBBCECCCCCCCBBB?BBCC=BABBA@AB>B?B??=?DDCBBAB?BBBC@@=>>>ACC99:CDD788819<<<=.==:?;;;@@BAA;@<BBBB;?<>@@@@=@AABBCB?B?A@@:@??;??BCCCCCCAA@@A@@???BBBBBBAB>ACCCC?BAA>A=@=A999
@ATNG8:03018:04671
GATGGTAGCACGAGTCACTCATATCCAGAAGATCAGGAACTCTAGAAGAATTCAGATTTTTAACACGAGAGTAAACGTAAAAAGAAGGTTTTACAAGACTCACGTTAACAATATTGCAGCAGTACGCACACAATCGAAGCGCAGTAAGGATGGCTAGTGTAACTAGCAAGAATACCACGAAAGCAAGAAAAAAGAAGTTACGCTATTAACTATTAACGTACCTGTCTTCTTCCGAAACGAATGAGTACGTGTCGACGTGTCTCCTACCATCGTTCTCCTTAAGTCT
+
?A;;454:9>595<<<5666555=>:=BB5;;@50/272///7///4::4:4/////999'61/334<<=====5;355<<:(<<8<:>@@2?<<9<=@BDC@;?@C@BA?BBB788AA@AABBCAA@@?@>=@A@A589?@A?993;=@@@?B885<;;;8??777@:@A?9988?98::322258888<<&8=522-2:7;9;535477//(.(../:<7;8833-3;,3,3991933,388888;=99886665557525.6;979;78:8>77072;8>;77
@ATNG8:03024:04644
GATGGTAGGCGTGTGAGAGTCTGCCCAGAAGATCAGGAACTCTAGAAGAATTCAGATTTTTAACACGAGAGTAAACGTAAAAAGAAGGTTTTACAAGACTCACGTTAACAATATTGCAGCAGTACGCACACAATCGAAGCGCAGTAAGGATGGCTAGTGTAACTAGCAAGAATACCACGAAAGCAAGAAAAAGAAGTACGCTATTAACTATTAACGTACCTGTCTCTTCCGAAACGAATGAGTACCTCTCAGACGCTCGTCCTACCATCGTTCTCCTTAAGTCT
+
BDBC@CCC?BBBCCBBBCDBAB;;906CB:EJAA@@?@?CEECBCD?@A<@<?>>9999:)929>?888B====5?;37898'8;5;;>@@4@@D?B<;;@A???<@=@@8=::3:<;;;AAAAB>>>>>>A<@@AD<=;>?>>::6:<A>>;?;;;=B?@8;<??BB@BB>@=<6<<;<<4<::498888(8=9<>@;;:>><5:6:==?;>;=9///9===@@>>;>;?AA7<??:??;=887<;::=@?@>;;:@AAA<:::=>>>BE<>=<8<06/5;77
@ATNG8:03024:04646
GATGGTAGCTCACGTACGTCACACGTACTCATTCGTTTCGGAAGAGTCAGGTACGTTAATAGTTAATAGCGTACTTCTTTTTCTTGCTTTCGTGGTATTCTTGCTAGTTACACTAGCCATCCTTACTGCGCTTCGATTGTGTGCGTACTGCTGCAATATTGTTAACGTGAGTCTTGTAAAACCTTCTTTTTACGTTTACTCTCGTGTTAAAAATCTGAATTCTTCTAGAGTTCCTGATCTTCTGGATAGCGACGCGATATACTACCATCGTTCTCCTTAAGTCT
+
<<?>5:<A?4555569;;>;@@BBBCCCCCCB=B@@@;@B@G@DCCBBCC?CBBBC?B?EDBB?B@CAAAACCCC?CCCCC3BA>ACDD>BBBC?ACC?BB=;;;CAB?CCBBBCBA>A@@>A@IFCCBAAD@CDBB>CBBBBBCDCAAADDBBB@CBD@BE@D@CCDCDDCBC?BAAAA7A>I=<;<;<*;B;;;7;A@AEE;;:>49999'9==>@@C@CA@CCDEC;;;;@CBBBBD?AAC?CD@;;;BBBC@AAAACCDDC@AAA@A<@@A>@?B=AAAA
@ATNG8:03025:04656
GATGGTAGTATCTGCACACTCTGTCCAGAAGATCAGGAACTCTAGAAGAATTCAGATTTTTAACACGAGAGTAAACGTAAAAAGAAGGTTTTACAAGACTCACGTTAACAATATTGCAGCAGTACGCACACAATCGAAGCGCAGTAAGGATGGCTAGTGTAACTAGCAAGAATACCACGAAAGCAAGAAAAAGAAGTACGCTATTAACTATTAACGTACCTGTCTCTTCCGAAACGAATGAGTACTGTATCTATGTGTGCGCTACCATCGTTCTCCTTAAGTCT
+
599:0556==<<666>=CAA@B=BB?CCB?BB@@@B?B>ABAA???=;=8<9???;;;;;$7,78773888:;:19;44444$5:;:2555&5994;?=@@??@B?B?BB@BCB?AAAABBAA@;;;ABAAA<????>BABBBAA@00-0@@-0;BBABBB9:8B@@B?BB>B77077777.755-5;;==/<=:868;ABB??<?=;;:>:>;==ACB?AAACAAA>A=@@@8999<???ABBB:99B???BB>=>>A>>>;;;9>??@@;;;=<A6;58898
@ATNG8:03033:04674
GATGGTAGCTCTGCTCTGACTCTCGACTCATTCGTTTCGGAAGAGACAGGTACGTTAATAGTTAATAGCGTAACTTCTTTTTTCTTTGCTTTCGTGGTATTCTTGCTAGTTACACTAGCCATCCTTACTGCGCTTCGATTGTGTGCGTACTGCTGCAATATTGTTAACGTGAGTCTTGTAAAAACCTTCTTTTTACGTTTACTCTCGTGTTAAAAATCTGAATTCTTCTAGAGTTCCTGATCTTCTGGCGCTCTGTCACGTCTGCTACCATCGTTCTCCTTAAGTCT
+
;;?C@CBBA;69C@AABBCBBCDCCCCAA;;5:;:9)9<7@;@@BBAAA@CCCDB@B@@@:<0515;9;=55.4<7444444#48808::=4::;=9=5505;.44::5529@BBBBBB<?>?<@<@@@??B9:4:>?=:@@>>@?A@@BB??@>>?;;::;@A=C<??@A@@CBA<@99999(94=.95555$55<<>4>;;6555566<?A??+=;;;<7<8=@;@@C::9C<?=?BBCCC=??A?ACDBAAABBBCBBB@@@AAA=ABCBB=??A:?:?:????
@ATNG8:03035:04643
GATGGTAGTGATACAGATCAGACACCAGAAGATCAGGAACTCTAGAAGAATTCAGATTTTTAACACGAGAGTAAACGTAAAAAGAAGGTTTTACAAGACTCACGTTAACAATATTGCACAGTACGCACACAATCGAAGCGCAGTAAGGATGGCTAGTGTAACTAGCAAGAATACCACGAAAGCAAGAAAAAGAAGTACGCTATTAACTATTAAACGTACCTGTCTCTTCCGAAACGAATGAGTACGTGTGCGAGTGTCTCCTAATCGTTCTCCTTAAGTCT
+
CDCD?BBCCCCBBBCCCBCCECCCC@DEE@BBAA@@=?><==<<<=@BB@B?BBABABCC+B7444:;;;:@=<6=594444$4>49.555&5999;??@>AA?@=@?BB?BCB>@@???BAAAAAAA???>ABBB?BBBCAAAA?B?BCC>AABBBBBB?BBBBBB@BA>?;>>BBCAA7@@@=>>>=>/86.59576697:667<<//)//)/9:;;;>BA;;:@7;5:BB9@CC?@@?CBAA::9AABACAAABBA?:<;9<AAB>BBA?A9>9>AA@
@ATNG8:03015:04714
GATGGTAGTGTCATATGAGAGTGTGTACTCATTCGTTTCGGAAGAGACAGGTACGTTAATAGTTAATAGCGTACTTCTTTTTCTTGCTTTCGAGGTATTCTTGCTAGTTACACTAGCCATCCTTACTGCGCTTCGATTGTGTGCGTACTGCTGCAATATTGTTAACGTGAGTCTTGTAAAACCTTCTTTTTACGTTTACTCTCGTGTTAAAAATCTGAATTCTTCTAGAGTTCCTGATCTTCTGGACAGAGTGTGCAGATACTACCATCGTTCTCCTTAAGTCT
+
:55<8=BBCDBBB=BCCDEFBBBCCBBBCDA@@ADEE?CC@C@CBBCCDD?BBDCC?B?BBBB>A<AAA@@@CDC=A@?@@2@C@CCCC;CCCD?BAB=AB7:9BBCD?CBBACCAA<AAB>?;A>>>>>;;7;??C:CCBBBCCBBBBBCCBBB?CCC@CC?B?CCDBBBCCC?B@@??4><@;99999*:BBDC=BBCCDCCCCC@CDDD3DA@BB@B@CB@BCCBBCC=A@CCCDBB???@@CCBCCCDDD@@@DCCCCACC?CCBBC@B??<@;?@DAA@
@ATNG8:03031:04697
GATGGTAGGCACTGCGCACACATCCCAGAAGATCAGGAACTCTAGAAGAATTCAGATTTTTAACACGAGAGTAAACGTAAAAAGAAGGTTTTACAAGACTCACGTTAACAATATTGCAGCAGTACGCACACAATCGAAGCGCAGTAAGGATGGCTAGTGTAACTAGCAAGAATACCACGAAAGCAAGAAAAAGAAGTACGCTATTAACTATTAACGTACCTGTCTCTTCCGAAACGAATGAGTACGTGTGACGTACGTGAGCTACCATCGTTCTCCTTAAGTCT
+
BCCC@BBB?CABBBDCCCCGDCBCD>CCC?BBBFBA>A@CBCCCCC>CA?B?BBA==>=>.??ABBCFBBB998*8>9;;;;*;C=A4;;<.;BB?AAACDCFEC?B?BC?CBB>BABBCCCCCCCBBBCBB?BBBB<@@A@BBAB>C?CBB?BBBCCCBB?BBBBBA?CC@>>?>A=ABD7=;;5:::;;.;><A888BDA@@9@;??BA<A<A@BAA=???BBBB?B?BCD>BBB?BBBCDCAA===ABBBBBBBBBBBBB@D<A???B<@@@;>;><>@AB
@ATNG8:03049:04718
GATGGTAGTGTCATATGAGAGTGTGTACTCATTCGTTTCGGAAGAGACAGGTACGTTAATAGTTAATAGCGTACTTCTTTTTCTTGCTTTCGTGGTATTCTTGCTAGTTACACTAGCCATCCTTACTGCGCTTCGATTGTGTGCGTACTGCTGCAATATTGTTAACGTGAGTCTTGTAAAACCTTCTTTTTACGTTTACTCTCGTGTTAAAAATCTGAATTCTTCTAGAGTTCCTGATCTTCTGGGTCTCTCTCTCACGCACTACCATCGTTCTCCTTAAGTCT
+
BBBC@BBCCBBCCGHAAACCCCCCBBBBBBCC?CCCC=CC?C@ABBCCCC@CCCCC@B?BBBB@B@BCCCCCBBB@CBCCC3CC@CBCC=@@AM@BBC@GG?AACDDGABCBCCCCC@CBB@C?DBCBCCBC@BBBB@CDDCCCBBBBCCCCCBB@BBB@CC@C?CAAA@ACEF@BBBDD;C?C>;;;;;*;;CCF?CCBBBCCCBB=@@@@,@BCCC@FABB@B@@@BBB?B@CFCBBC?BADD?BAAABBBCCDCCBCCBBBC@BBDBB>AAC=A>A?CBBA
@ATNG8:03055:04703
GATGGTAGGCGACATACATACGCGCCAGAAGATCAGGAACTCTAGAAGAATTCAGATTTTTAACACGAGAGTAAACGTAAAAGAAGGTTTTACAAGACTCACGTTAACAATATTGCAGCAGTACGCACACAATCGAAGCGCAGTAAGGATGGCTAGTGTAACTAGCAAGAATACCACGATAGCAAGAAAAAGAAGTACGCTATTAACTATTAACGTACCTGTCTCTTCCGAAACGAATGAGTACCTCTCAGACGCTCGTCCTACCATCGTTCTCCTTAAGTCT
+
?;;?:==>;@@>>?=>>=<<<<<9:79==9>;;;9926899CD989;?>4:68@BCCDEJ5C?CB;;;@:99CC8==5555&5<7<.66605<@<ABBBBCA>=,0,00+0;;6;:98??@@CAAACCB;;7;AAA?BCDAAA;:7;?BAB>BBB@@@BB?BBBCCC?B@8;;@,00000??CC@AAA??.77155599>>>B=A>BAAA6;7:AAAC@BBB@@AA>@:<@A=>>>;?A@AABC?CCDB>=>?=;;;??>:???:==>=C=@9979>?;@998
@ATNG8:03020:04772
GATGGTAGATATATGCACGCTCTACCAGAAGATCAGGAATCTAGAAGAATTCAGATTTTTAACACGAGAGTAAACGTAAAAAGAAGGTTTTACAAGACTCACGTTAACAATATTGCAGCAGTTCGCACACAATCGAAGCGCAGTAAGGATGGCTAGTGTAACTAGCAAGAATACCACGAAAGCAAGAAAAAGAGTACGCTATTAACTATTAACGTACCTGTCTCTTCCGAAACGAATGAGTACACGTCGTCGTGTCGTGCTACCATCGTTCTCCTTAAGTCT
+
CCCC?CBCCCCCCABACBBBCCBBB@BCB@BCCCBA=A?CCAABB??A=A?BBBBBBBB3B@AABABBBCBB@<@BAAAAA/>>9>4:::,55==A@@@@AA@>;>;??;?A@9>>@@>;;:=B@@@@>;;7;>>D;>;<9CDCA;A;A<>9>?>>>=;=;AC@@@A9==:=??;?AAAC7><;6/////(///766=>>BD;A=AA>>:;<?A@>>9>>>>;=><@<@@@9@CC@CCCCBBBCCCCACCDDBAABBBBBBBB>BBBBA>BBB@B=A?BBBB
@ATNG8:03024:04735
GATGGTAGTCTCAGATAGTCTATAGTACTCATTCGTTTGGAAGAGACAGGTACGTTAATAGTTAATAGCTGTACCTCTTTTTTCTTGCTTTCGTGGTATTTCTTGCTATTTACACTAGCCATCCTTACTGCGCTTCGATTGTGTGCGTACTGCTGCAATATTGTTAACGTGAGTCTTGTAAAACCTTCTTTTACGTTTACTCTCGTGTTAAAAATCTGAATTCGTCTAGAGTTCCTGATCTTCTGGCTCTCGTAGACAGATACTACCATCGTTCTCCTTAAGTCT
+
;;<@?BE@@BC@?@ABCBCCBBBB=@<<::::5555=5<8?9>>><;;<=@@A<<7;0955<8>:==@<<;:8:5:433333#335:333(334349333(3;68;;777.33399;;<7;;<69272226622.29::8BCCBCBAA@CC@@?>?>9A;;7;B?B?BCCCBD;;;8<<<<<2?<A:?>@D9DA000+0/79<<5544.4444$4<<=:;>;@@@??BB@@@<@@@@?CDD=??CACCBBBC;;;@@AA;<;A@@??BA??A=?==39299=999
@ATNG8:03032:04730
GATGGTAGAGTATCATGTGTATCTCCAGAAGATCAGGAACTCTAGAAGAATTCAGATTTTTAACACGAGAGTAAACGTAAAAAGAAGGTTTTACAAGACTCACGTTTAACAATATTGCAGCAGTACGCACACAATCGAAGCGCAGTAAGGATGGCTAGTGTAACTAGCAAGAATACCACGTAAGCAAGAAAAAGAAGTACGCTATTAACTATTAACGTACCTGTCTCTTCCGAAAACGAATGAGTACACATCGTCGTGTCGTGCTACATCGTTCTCCTTAAGTCT
+
555>:=??ACBAABBCBA@AC;99C@BAB=@@A;957<8=<==?DC?;;7;6:;@@@@@<*>:??;<==;/0/7.7://///$/:.5.4::+:44.444949;337(32898>;<133;<@BB;;;<<;BIDHACAAA@DBBBAAAB?D@BBEADC@;;;?B?BCCCC@<@@7000:@;;;C?A@B7<;<<=+5552225::5556=6;:999@9@@BBB?BB@@@><88.4999&9<97;BB@><<A;;>=?@@B@??>>999=A>><;;=8787896?<747<
@ATNG8:03033:04779
GATGGTAGTCTCAGATAGTCTATAGTACTCATTCGTTTCGGAAGAGACAGGTACGTTAATAGTTAATAGCGTACTTCTTTTTCTTGCTTTCGTGGTATTCTTGCTAGTTACACTAGCCATCCTTACTGCGCTTCGATTGTGTGCGTACTGCTGCAATATTGTTAACGTGAGTCTTGTAAAACCTTCTTTTTACGTTTACTCTCGTGTTAAAAATCTGAATTCTTCTAGAGTTCCTGATCTTCTGGACAGAGTGTGCAGATACTACCATCGTTCTCCTTAAGTCT
+
<;;68<>CCCBBBGEGFF;;9BBBCCA@@A@@=@AAI@EC@CACCBBBBE@CC@AD?A>ABBB?C?BCCB<?<<<7<;BBA2??=>ADF>:9;C<??B=BA6;;?@;;6:BCABBBB?BAA>A@CCEDCDBB?BBAA?BBBBBBB@@@AA;::>=:;;9<@D>A=@9:9A=>>CAA@@@A4>9>;:;;;;*;@CCJ?GCC::9?>>B8>?>>,?9::@?A=BB@CADCC::9:?BCBCAA>AAB@BB;;;A@@@;;;@??ACBCC?BB??@<AAA?A<@@D99:
@ATNG8:03040:04760
GATGGTAGGTGCACATGAGTGTATCCAGAAGATCAGGAACTCTAGAAGAATTCAGATTTTTAACACGAGAGTAAACGTAAAAAGAAGGTTTTACAAGACTCACGTTAACAATATTGCAGCAGTACGCACACAATCGAAGCGCAGTAAGGATGGCTAGTGTAACTAGCAAGAATACCACTAAAAGCAAGAAAAAGAAGTACGCTATTAACTATTAACGTACCTGTCTCTTCCGAAACGAATGAGTACGATGAGAGAGCTCTCTCTACCATCGTTCTCCTTAAGTCT
+
;66=:BBB?B@@AAGDCCC:;;CCB?BCC@CCCCBA?B?:;;AABA?BC>B@BBBABCCC5C@GCFBAACBAAB=@AAGFFF5BCABACCC;CCC@CBBBBBBBB?A?CC?AAC>AC@?BBCBECBAADBCC@CCBB@CAAA???@<@<@BB?AB@@@BBB?BAAA9949B?ABA9>=::::+::939>>>=/>>;>???BBA>>3837>?A<><>@BAA7;;@@@@@@C?BBH>E@A=@BBACBBBBBCCCCDEBB>88888888;@BB@B?BBA?B<;7;B;;
@ATNG8:03045:04742
GATGGTAGGCGACATACATACGCGCCAGAAGATCAGGAAACTCTAGAAGAATTCAGATTTTTAACACGAGAGTAAACGTAAAAAGAAGGTTTTACAAGACTCACGTTAACAATATTGCAGCAGTACGCACACAATCGAAGCGCAGTAAGGATGGCTAGTGTAACTAGCAAGATACCACGAAAGCAAGAAAAAGAAGTACGCTATTAACTATTAACGTACCTGTCTCTTCCGAAAACGAATGAGTACTGCGTCTCACTCTCGCCTACCATCGTTCTCCTTATGTCT
+
49<:7<<<8;;;>?>>>>>=<<<99499>995559939:1::::50/*/0*/)/67<>>>>+>:;A<<<;@0000*0//7777'77296=<<0<5526?CABBAAB9A=?A>>>:6:<B?BBBBCCBBC;;;;6;@>><@@???>>>:>8<0/)/:///:4404::9//)/////(/3333(333,38889)9<63222=;;551549855/52/.0;<6099::0/*/)////&/661/337888////7;;55/9:----(-57169:9:588816)//////
@ATNG8:03046:04765
GATGGTAGTGCGTGAGAGAGAGACCCAGAAGATCAGGAACTCTAGAAGAATTCAGATTTTTAACACGAGAGTAAACGTAAAAAGAAGGTTTTACAAGACTCACTTTAACAATATTGCAGCAGTACGCTCACAATCGAAGCGCAGTAAGGATGGCTAGGTGTAACTAGCAAGAATACCACGAAAGCCAAAGAAAAAGAAGTACGCTATTAACTATTAACGTACCTGTCTCTTCCGAAACGATGAGTACACATCGTCGTGTCGTGCTACCATCGTTCTCCTTAAGTCT
+
9944.4;=4:6>666@E@ECECAA@8>;;5;<<ACC<;9;==<B==9;:5:.33;33333$3688888<;=@@@;:;=>@@@+<<9<9=?@2<>>9666?=;:;=6=8<@;<<<8=:::B?>>>AB@AAA::497=<6?558B<<<:=58:=6>7//(/9//*/888==6::,3//(/---6/--(-6/68999)22.522229522+2+2255/538;;69,52:977989498=4;00000>:<;;?>994:443333888343;488:;=8::;9;7<9<;:B
@ATNG8:03047:04774
GATGGTAGTAGTACACTAGTCATACCAGAAGATCAGGAACTCTAGAAGAATTCAGATTTTTAACACGAGAGTAAACGTAAAAAGAAGGTTTTACAAGACTCACGTTAACAATATTGCAGCAGTACGCACACAATCGAAGCGCAGTAAGGATGGCTAGTGTAACTAGCAAGAATACCACGAAAGCAAGAAAAAAGAAGTTACGCTATTAACTATTAACGTACCTGTCTCTTCCGAAACGAATGAGTACGTGTGACGTACGTGAGCTACCATCGTTCTCCTTAAGTCT
+
888>;?ACBBBBCEFCCCCCCA@;;49@@5>@A@;<6;;>;?666>:>>;>:<@???@>>,=3::>BA?D?99:,:8;5555$5<7<9@@>2><<7<>5;999//+/6;;6;:<6:>889@;@@C@@@B@@@@BBBB?BBCDAAAE?C@BCB?BACBBABA;???BAB?AA>@AA??>>A@5<<;5889999%8:3//)//;>>@@:=9=>>C;A=>;@??;?>>?@?@=@6@@C;@@B=@?A=@=78557:ACBBBBC@;@::>33.222;;6?>>:@;@=???A
@ATNG8:03051:04744
GATGGTAGTCTCAGATAGTCTTTAGTACTCATTCGTTTCGGAAGAGACAGGTACGTTAATAGTTAATAGCGTACTTCTTTTTCTTGCTTTCGTGGTATTCTTGCTAGTTACACTAGCCATCCTTACTGCGCTTCGATTGTGTGCGTACTGCTGCAATATTGTTAACGTGAGTCTTGTAAAACCTTCTTTTTACGTTTACTCTCGTGTTAAAAATCTGAATTCCTTCTAGAGTTCCTGATCTTCTGGTATGACTAGTGTACTACTACCATCGTTCTCCTTAATCTATCACCGAGTGC
+
CAAB@BBBCBBBCDAAAC@<;?7@@@@@@AAA;@@@@9A@;@;??>A@AA=ABA>@39397;7,7/3338<CBBB?99:::(2>2=@@D:;?>@49:A799@BA>==D7;<A=>>>>=A@@=@::66///<<7=;:;5:;===788=<::;///<777;=BB=A=A@@AABA>><>@@@@6@<A<AAAAA/@@877.866//----/)////(/9;7848)/*/3799999:*/*/<<=>A<<;;<A@@@A@@;;<;;BB=====939@9999///597<7777<///727-/-22
@ATNG8:03017:04812
GATGGTAGGCGTGTGAGAGTTGCCCAGAAGATCAGGAACTCTAGAAGAATTCAGATTTTTAACACGAGAGTAAACGTAAAAAGAAGGTTTTACAAGACTCACGTTAACAATATTGCAGCAGTACGCACACAATCGAAGCGCAGTAAAGGATGGCTAGTGTAACTAGCAAGAATACCACGAAAGCAAGAAAAAGAAGTACGCTATTAACTATTAACGTACCTGTCTCTTCCGAAACGAATGAGTACCTCTCAGACGCTCGTCTACCATCGTTCTCCTTAAGTCT
+
B<6::>=@;66;?666AB<<9AB>6>AA7AA=<55058=<;<;9>59909:=?987888'76?<=>==A;;:=5;8;;===.==;>2988&3998952.667..).699595917:;999899<@<=;;79488--)---9977>A7@95550559555;;:777=77/33,333,36222'269177===*2205;6555:==.6.55654;/6696<68522:55.5269=3>7757<<>///.55779A555;===AAAA=6666;;+//669/607777
@ATNG8:03033:04814
GATGGTAGCAGACGTGACAGAGCGCCAGAAGATCAGGAACTCTAGAAGAATTCAGATTTTTAACACGAGAGTAAACGTAAAAAGAAGGTTTTACAAGACTCACGTTAACAATATTGCAGCAGTACGCACACAATCGAAGCGCAGTAAGGATGGCTAGTGTAACTAGCAAGAATACCACGAAAGCAAGAAAAAGAAGTACGCTATTAACTATTAACGTACCTGTCTCTTCCGAAACGAATGAGTACTGCGTCTCACTCTCGCCTACCATCGTTCTCCTTAAGTCT
+
@<AE@EAABCCDCBCCCECCCCBCC?CCC=BBEC9989?@BBBAA@?BB>A>BCB?@?>>2@?BBCBBBABBBE=B>@@@@@0@B>B<@A@7ACEACBBCCCEBB?B?CD@CBB?BBA@CDDEBBBDBBBCC?BCCC?AAA@>??B=A=B?@=@BBBBBCA?CACAAA>AA?>>??@A???8?==:??BBB/BB<A=<<@@B>>9=:=>BD7<7;BBBB@BBBA@@@494:AA;BAA>ABCCBDABBCDBCAA@??CABBB?CBB?BBBBD>AAB=A>@?A>?>
@ATNG8:03043:04803
GATGGTAGGCGTGTGAGAGTCTGCCCAGAAGATCAGGAACTCTAGAAGAATTCAGATTTTTAACACGAGAGTAAACGTAAAAAGAAGGTTTTACAAGACTCACGTTAACAATATTGCAGCAGTACGCACACAATCGAAGCGCAGTAAGGATGGCTAGTGTAACTAGCAAGAATACCACGAAGCAAGAAAAAGAAGTACGCTATTAACTATTAACGTACCTGTCTCTTCCGAAACGAATGAGTACTGCGTCTCACTCTCGCCTACCATCGTTCTCCTTAAGTCT
+
AA@@=@@A@CBBBBBACCBBBCCD@7=B=:BCAA@A8;7;:CCABB?;;7;=@9:99999)918??ABBB@?@?3<<99:::'9;57/333+39:6;@8?>>@BB=B=;;5;>>5;;AA@>>>B@??A;;:=;>>>A=@;;;==;;5;:>8839AABADFD=B>>>A@=??:?>>8==>>5;;;6:@BAA/8818<<;A@@>=:==;;:@<A5;:8865;?BB>>>;?;>AD:9:95:@@=888>>>@@@@???===;;;5;AA=AA===;?>>:>5;5;:;;
@ATNG8:03046:04810
GATGGTAGCATCATGCATATCTCACCAGAAGATCAGGAACTCTAGAAGAATTCAGATTTTTAACACGAGAGTAAACGTAAAAAGAAGGTTTTACAAGACTCACGTTAACAATATTGCAGCAGTACGCACACAATCGAAGCGCAGTAAGGATGGCTAGTGTAACTAGCAAGAATACCACGAAAGCAAGAAAAAAGAAGTACGCTATTAACTATTAACGTACCTGTCTCTTCCGAAACGAATGAGTACGATGAGATCTCGTGTGCTACCATCGTTCTCCTTAAGTCT
+
@@BC?CBBBDCBCCCCCCBBCCCCC?CCC?CAA@997:????AABE?CC?C>AAABCDDC2C?CCC@AACCBBB=A?:;;;;.;C@D@BBB<BCCACCCCCBDCC@B@BC@BCD=@?AABBCDDFCCCCCBB?CCCC@B@@@BDBB>C@C?@=@DDDCACB?AAACA@=@B><=>599@@@9@::3999999%/97////88BCA;@;@???:>:=CEBB?BCBA?9819:===9?BB?BBBBBBCDCCCCBA>B;;:@@???@@@<@AA@A9==D=D<@<?778
@ATNG8:03046:04826
GATGGTAGCAGACGTGACAGAGCGCCAGAAGATCAGGAACTCTAGAAGAATTCAGATTTTTAACACCGAGAGTAAACGTAAAAAGAAGGTTTTACAAGACTCACGTTAACAATATTGCAGCAGTACGCACACAATCGAAGCGCAGTAAGGATGGCTAGTGTAACTAGCAAGTATACCACGAAGCAAGAAAAAGAAGTACGCTATTAATATTAACGTACCTGTCTCTTCCGAAACGAATGAGTACCTCTCAGACGCTCGTCCTACCATCGTTCTCCTTAAGTCT
+
444:7<<<<=>>>@695<666<;;>;@9:44<</00)/169699::48=?C?BBBAAAAF0;7;00)/;;>;;88188;;@@D1DD?B><<<+<?=9>@::9<9//)/)//4:896:<<<<==CCCCCCCBBA<@>00+0::6::<=8C?A??<??AA>??C>BCB997;>>///:(//983//3477777(22,2877...-205(...(.4..4::388999330403==4<88,33373334333322255555555/55305...90668281738333
@ATNG8:03051:04799
GATGGTAGCACGACACGACGATGTGTACTCATTCGTTTCGGAAGAGACAGGTACGTTAATAGTTAATAGCGTACTTCTTTTTCTTGCTTTCGTTGGTATTCTTGCTAGTTACACTAGCCATCCTTACTGCGCTTCGATTGTGTGCGTACTGCTGCAATATTGTTAACGTGAGTCTTGTAAAACCTTCTTTTTACGTTTACTCTCGTGTTAAAAATCTGAATTCTTCTAGAGTTCCTGATCTTCTGGACAGAGTGTGCAGATACTACCATCGTTCTCCTTAAGTCT
+
@@@A>A9;5<<<<=<;<<5655<@ABCBCFCB?ABJK?DC@D@DBBBBB@=@@=?@4939AAA=B=??@AAA>9=499999)<?:@900)000(/598;678378@@?A=AAAAAA;<8;A@=@<AB@@@=>>=@???<A@@??===BB@@A;;:>6888<;;6;=B@@AA?;::<>>>AA5A=A:;;;;;+6<777.7-----;66;;@@?@/@>>>A<@;>A=BC>>>??=B;??>>>A<;;;<@A:;;@;;:>>>??;;;;;;8===AB<@@@9=8=:>;;;
@ATNG8:03006:04832
GATGGTAGTACATGATAGACGACACCAGAAGATCAGGAACTCTAGAAGAATTCAGATTTTTTAACACGAGAGTAAACGTAAAAAGAAGGTTTTACAAGACTCACGTTAACAATATTGCAGCAGTACGCACACAATCGAAGCGCAGTAAGGATGGCTAGTGTAACTAGCAAGAATACCACGAAAAGCAAGAAAAAAGAAGTACGCTATTAACTATTAACGTACCTGTCTCTTCCGAAACGAATGAGTACTGCGTCTCACTCTCGCCTACCATCGTTCTCCTTAAGTCT
+
ABBC@CBCBBBDBBBC?@@B@A@ECADCDADBCBBB::8;BCCCBB?BB@B@BABBAA@@@'@;@CCCCBCC;:94;A@AAAA0AB?B@CGG=GCC@BAAACCBBC?A?AA?@@@?BC??@BBBCBBCCCCBA=BB@@<@AA@@@::4<=AAB>BDCCCB;;7:A@@=?8771337,33;<<<5<<<:<==??>'9>;:0//==A@@<A=ABAA<@<@@CAA>@CCCBAB@C@::95:A?=A@CCCCCBBBABBABBB@CAA::6:@@<@AA@A>AA@=@:?;?AA@
@ATNG8:03030:04845
GATGGTAGGACGAGCGTCTGAGAGGTACTCATTCGTTTCGGAAGAGACAGGTACGTTAATAGTTAATAGCGTACTTCTTTTTTCTTGCTTTCGTGGTATTCTTGCTAGTTACACTAGCCATCCTTACTGCGCTTCGATTGTGTGCGTACTGCTGCAATATTGTTAACGTGAGTCTTGTAAAACCTTCTTTTTACGTTTACTCTCGTGTTAAAAATCTGAATTCTTCTAGAGTTCCTGATCTTCTGGCGCGTATGTATGTCGCCTACCATCGTTCTCCTTAAGTCT
+
@??B:=BBADB:99BCCCCBBCCC?BBBDCAA>A@@@<AB=B?BBABBAA?ACCCC@C@DDCB@C@CCCCCFDCC>;:::::%;B>AABC>BDDK>CAC@CD?A@@CAB?BBDBBBCB>BBB?B@CGDCCBBB@CBA@<BBC@@@ECCC@AADCBB@CAA>AC>A?BBBBCCCCC>@::::.:;@;ABBBA0ACBBB>BCDDCCBBBB@CDDD3CBBBC@C@BB?BCBBB::5;>@?@AAA>??C@CBBBCCA@AGC@AACC@BBC@AAABBBGCD@C?C@CBBB
@ATNG8:03035:04862
GATGGTAGTACATGATAGACGACACCAGAAGATCAGGAAACTCTAGAAGAATTCAGATTTTTTAACACGAGAGTAAACGTAAAAGAAGGTTTTACAAGACTCACGTAACAATATTGCAGCAGTACGCACACAATCGAAGCGCAGTAAGGATGCTAGTGTAACTAGCAAGAATACCACGAAAGCAAGAAAAAAGAAGTACGCTATTAACTATTAACGTACCTGTCTCTTCCGAAACGATGAGTACTGCGTCTCACTCTCGCCTACCATCGTTCTCCTTAAGTCTA
+
4444.4::::;;<<:::;;655666:@@@<>B<?;;5;9)444<:3304:494879555555#54999>>>CBBBC=C;::@@4>@9=.959&955.5555<<;988+0/5:77+--///9:<<<>;<<>?=:===?255:9445=:@;99:5;;==565054:;4/)/:)///06688;(333,333333#3939888332993836622+2.5255727///88838(--5,5---69688834335:9////:88;>:<;;54434525>;8>03--5---
@ATNG8:03051:04863
GATGGTAGGCGACATACATACGCGCCAGAAGATCAGGAACTCTAGAAGAATTCAGATTTTTAACACGAGAGTAAACGTAAAAAGAAGGTTTTACAAGACTCACGTTAACAATATTGCAGCAGTACGCACACAATCGAAGCGCAGTAAGGATGGCTAGTGTAACTAGCAAGAATACCACGAAAGCAAGAAAAAAGAAGTACGCTATTAACTATTAACGTACCTGTCTCTTCCGAAACGATGAGTACGATGAGAGAGCTCTCTCTAATCGTTCTCCTTAAGTCT
+
;;::7<;@5>=<;;;A@@AB@@@CC>AAA796<<<>04.4944443-3:5:498//////$/27//6<<==;;904495555$555;.555&555.5:::9::55059;;7;=<4::556<<<==666;;;==99998==<:::;;594=00)/9:/0/;;68::433544-3<;17:969.///(------#--(///6:98885:4998827095994.4?>>?BB?C<:>=8:7444;;:::;B=<<B???:=965558::49525,5;;6;4906552
@ATNG8:03054:04844
GATGGTAGTGCGTGAGAGAAGACCCAGAAGATCAGGAACTCTAGAAGAATTCAGATTTTTAACACGAGAGTAAACGTAAAAAGAAGGTTTTACAAGACTCACGTTAACAATATTGCAGCAGTACGCACACAATCGAAGCGCAGTAAGGATGGCTAGTGTCAACTAGCAAGAATACCACGAAGCAGAAAAGAATACGCTATTAACTATTAACGTACCTGTCTCTTCCGAAACGAATGAGTACACATCGATCGTGTCGTGCTACCATCGTTCTCCTTAAGTCT
+
<944044444555=;;;>>:666@7<=>:<;:;95296;;<<;;??BB?B@CCB?????,<5=>??AAADDDC=A>;;;;;*;C>C5:::&555.56559=9/0*0*00*0<>5;/55@@??CCCBA;;;;7;@@A>???@@@;;4<8:::7;;77;;///8;;;>==78828=:/739917222222&2738:555888+2,25895:595??>:>>>;699)-(---(---)-=>>??==/-----.9668:433==::938////4966*.(238858
@ATNG8:03028:04891
GATGGTAGGTGCCATGAGTGTATCCAGAAGATCAGGAACTCTAGAAGAATTCAGATTTTTAACACGAGAGTAAACGTATAAAGAAGGTTTTACAAGACTCACGTTAACAATATTGCAGCAGTACGCACACAATCGAAGCGCAGTAAGGATGGCTAGTGTAACTAGCAAGAATACCACGAAGCAAGAAAAAGAGTACGCTATTAACTATTAACGTACCTGTCTCTTCCGAAACGAATGAGTACTATGTAGAGCTCTATACTACATCGTTCTCCTTAAGTCT
+
CCCC@CBC=@@B>B=>>@@CCCCEAB@@<@??@;;5:;::8@@??<?@=A>BBBBBDDD3B?BBB??@CBCCC>CBB@>??7==8=:>??2>>>:>???=<>;;7;=AB=A>=:>=<===>=?=>=@@@:95:<<<;?>>>@@>>:=9>7617:AABA>>;@A>>>A<::58AC5::@@<>>:7:::::+///766>@887<A=AAAA=A<@>===8=??>?>><>=AA?8=7738@?A;;;A>>>?@@BB@@<<<AA??AACA@AA:====A=B7>=>>
@ATNG8:03042:04888
GATGGTAGCGCATATCAGCGCAGCCCAGAAGATCAGGAACTCTAGAAGAATTCAGATTTTTAACACGAGAGTAAACGTAAAAAGAAGGTTTTACAAGACTCACGTTAACAATATTGCAGCAGTACGCACACAATCGAAGCGCAGTAAGGATGGCTAGTGTAACTAGCAAGAATACCACGAAAGCAAGAAGAAGAAGTACGCTATTAACTATTAACGTACCTGTCTCTTCCGAAACGAATGAGTACGATGAGATCTCGTGTGCTACCATCGTTCTCCTTAAGTCT
+
CCCC@C?A@CECBAACDDCBCCCCC=CEDADCCC9989>?@ECCA?=AA?A?BA@99999*:?CCCEDCCCBCB>BBBBCCC1BB<B2:::.<CC@BBBCDCGA?>@@CE?ABC?ACAAAACCCCCCCCCCC@CDCC?CCCCCBBB@C@C@@>@CCCCDCB?AAADBB?@B>BBB>@@;;;3<<>8>A@CD?CC?CDCA>>BCC@C@CCCB?C@CCCAA<A@AAAAA?A@CBB>BBB@BBABBBDBABBBBBBB===BB>?>?>><>@@@B<?:<8<:?;?===
@ATNG8:03044:04926
GATGGTAGACACGTGTGCTCTCTCGTACTCATTCGTTTCGGAAGAGACAGGTACGTTAATAGTTAATAGCGTACTTCTTTTTCTTGCTTTCGTGGTATTCTTGCTAGTTACACTAGCCATCCTTACTGCGCTTCGATTGTGTGCGTACTGCTGCAATATTGTTAACGTGAGTCTTGTAAAACCTTCTTTTTACGTTTTACTCTCGTGTTAAAAAATCTGAATTCTTCTAGAGTTCCTGATCTTCTGGAGATATCATCAGCGAGCTACCATCGTTCTCCTTTAAGTCT
+
;44505BBBBCCBBB:69A@B@A@A;;:6A@A<BDCC>CC?B>:;;BCDA@BD@??<??BAAB?B?BCBCCBBBB?BBDDD3AB?C>??:?CCB>@BC?BB?AAABBD@@??===;;5:==5;5;=??@@>=9>@==:>CBBB@=<=C@@@>>>>7:;@<AC=A<==>A@@@??8==>>>/>8=5;;>>=/==8888)8<>AA>;://)/////%/7:;>9=9=B<@@>>;;;9=9=><=//*/6617>>>>@@@@@@:9::;----+-97774=@@1660669///
@ATNG8:03006:04964
GATGGTAGTATCTGCACACTCTGTCCAGAAGATCAGGAACTCTAGAAGAATTCAGATTTTTAACACGAGAGTAACGTAAAAAGAAGGTTTTACAAGACTCACGTTAACAATATTGCAGCAGTACGCACACAATCGAAGCGCAGTAAAGGATGGCTAGTGTAACTAGCAAGAATACCACGAAAGCAGAAAAAGAAGTACGCTATTAACTATTAACGTACCTGTCTCTTCCGAAACGAATGAGTACGAGAGAGCACACGTGTCTACCATCGTTCTCCTTAAGTCT
+
///7)//::<<=566;655;<555<9:55.59555>9=065:433813/)/5/////888$/(/733/8////(///;;<<+<<7;.555&5999BABBAB@@A=B>@@<@AA6;:AACBBCHCCGCCCBA=AA;;5:?<<;?899.;<>>=7>@??>@<B>BBBBBB?BB?8776;:000)/00/////'/736525<;;986:<?@AB5;588;@@:@@@@ADD?C?ABB=999@A>>?AABBBBCCB@BBBCB>===B;;;>;;;;D@A>><>;><>>?>
@ATNG8:03016:04961
GATGGTAGAGTATCATGTGTATCTCCAGAAGATCAGGAACTCTAGAAGAATTCAGATTTTTAACACGAGAGTAAACGTAAAAAGAAGGTTTTACAAGACTCACGTTAACAATATTGCAGCAGTACGCACACAATCGAAGCGCAGTAAGGATGGCTAGTGTAACTAGCAAGAATACCACGAAAGCAAGAAAAAGAAGTACGCTATTAACTATTAACGTACCTGTCTCTTCCGATACGAATGAGTACTGTATCTATGTGTGCGCTACCATCGTTCTCCTTAAGTCT
+
;66@:@BBBDDBBBCCCCCCCCCBB?BCD?CCCCAA?A?BBCCBBB?BD@D@CB@>>>>>0??CCDDCCBBBCC>CCBBB@A1@@=@@EED8ABC?CCBBBBBBB?B>BB?BBA?BBCCCBBBBBCDCBBCC?CDAA?@A@?@@@A=A?BA@?ABBBBCCC?BBBBBB>BC@BBB>AABAA:A@@:>>=>=.?>:>878@A@@@;>;>?AA;?:?BCCC@CBBBB@@=@@C@@AA::7:CCCCCC@A@CCCCAAA@@AACB@@<=:;@@?@<>>=;=6;6:::<
@ATNG8:03023:04946
GATGGTAGCACGAGTCACTCATATCCAGAAGATCAGGAACTCTAAGAAGAATTCAGATTTTTTAAACACGAGAGTAAACGTAAAAAGAAGGTTTTACAAGACTCACGTTAACAATATTGCAGCAGTACGCACACAATCGAAGCGCAGTAAGGATGGCTAGTGTAACTAGCAAGAATACCACGAAAGCAAGAAAAAAAGAAGTTACGCTATTAACTATTAACGTACCTGTCTCTTCCGAAACGAATGAGTACCTCTCATATGACACTACCATCGTTCTCCTT
+
;6>>:<B;69<==<<666669;999,//<,//97//)/2566//)/95//)/1443889999#33(39889:::888/900////$/73929;;0;>>9<<?:99;44058<<7<5404::<@A@@AA00/::996<?:;)/0/00//36<8<5525<;895547333;;;5;=<==<7<<?==5322/5599999#5545507777753.30....(.(.7<;;7::9998969.33<2988288;333=7:885876622226753)/..33.332-2,
@ATNG8:03024:04949
GATGGTAGGACGAGCGTCTGAGAGGTACTCATTCGTTTCGGAAGAGACAGGTACGTTAATAGTTAATAGCGTAACTTCTTTTTCTTGCTTTCGTGGTATTCTTGCTAGTTACACTAGCCATCCTTACTGCGCTTCGATTGTGTGCGTACTGCTGCAATATTGTTAACGTGAGTCTTGTAAACTCCTTCTTTTACGTTTACTCTCGTGTTAAAAATCTGAATTCTTCTAGAGTTCCTGATCTTCTGGATACACTCATGTGCACATACGTTCTCTTAAGTCT
+
;;<<8<==:@==<=55555==<<=:;;;=;;?9@<<>38?;?4999:996:>>CBB?B?@@;<5;6695<<==7::.44444$44.48;<1566;6;<<8<=269===>@DCBBBBDD?@@B?A<A@@AA@AB?BBBB@CBBAAA@:99?>=?>==;????CB@C=ABB9:9DDE?00,2),,,(,(,,,,&,-6:<4>666<<9999.5555$4999<1505=056=@@;D<?<?<:>><9<8;4;:?:::==994949//6//-5635**,(,(,,22
@ATNG8:03012:05023
GATGGTAGCATCATTCATATCTCACCAGAAGATCAGGAACTCTAGAAGAATTCAGATTTTTAACACGAGAGTAAACGTAAAAAGAAGGTTTTACAAGACTCACGTTAACAATATTGCAGCAGTACGCACACAATCGAAGCGCAGTAAGGATGGCTAGTGTAACTAGCAATAATACCACGAAAGCAAGAAAAAGAAGTACGCTATTAACTATTAACGTACCTGTCTCTTCCGAAACGAATGAGTACAGAGAGTACGATATGTCTACCATCGTTCTCCTTAAGTCT
+
@ABE@ECBBBDCCC@AAACBBCGCC>@@C@FBCC@@=@?AACCCCB@BB;=<?@@==>>?1<>CECCCCBBABB>AACCGDC5AA=B5;;;.;CC@CCCCDEBBB?A?AC@DBB<@@BBBCCDECCCCBCCC?CCBB>AAABAAAB>B@D@A>ABBBCBBB@BBAAAB>AA?BBA;??99:28;;9<==??.:@<A>==?ABBA<A;@@@@<A<@@@@@>AA@@?BB?B?CCC=CBC?AABBBBCCBAAAAACCCCABB<<=<=>:><=<=;?>>;>;?;?=;;
@ATNG8:03022:04980
GATGGTAGGACGAGCGTCTGAGAGGTACTCATTCGTTTCGGAAGAGACAGGTACGTTAATAGTTAATAGCGTACTTCTTTTTCTTGCTTTCGTGGTATTCTTCTAGTTACACTAGCCATCCTTACTGCGCTTCGATTGTGTGCGTACTGCTGCAATATTGTTAACGTGAGTCTTGTAAAACCTTCTTTTTACGTTTACTCTCGTGTTAAAAATCTGAATTCTTCTAGAGTTCCTGATCTTCTGGATACACTCATGTGCACCTACCATCGTTCTCCTTAAGTCT
+
444<8<<<8=====555:555@AB?BBBAB:949AAA=BB@E@BBBDDCC@BBC;;5;5;@@A6<9;BBCBBBBD@CDCDD1@A<@;;;/;ABB6;9A=AC@CCCDH@CAACBBBC@CAA?A>AAB>>>BC?AD>>3;;??A@@@@9:88<><<1944.4<<<:>CBC999@A969?@@2B>A@CCCCC5AAACD<AAABB?@@CC<CCCC1??A::6;?AB@CBBCBAA?A?A@@AAA6::B?ABBDBBAB@;:;AAAB?BDB7;:99:;=9:5::?=AAA?
@ATNG8:03023:04994
GATTAGTGTGTCTCTGAGAGTAGTACTCATTCGTTTCGGAAGAGACAGGTACGTTAATAGTTAATAGCGTACTTCTTTTTCTTGCTTTCGTGGTATTCTTGCTAGTTACACTAGCCATCCTTACTGCGCTTCGATTGTGTGCGTACTGCTGCAATATTGTTAACGTGAGTCTTGTAAAACCTTCTTTTTACGTTTACTCTCGTGTTAAAAATCTGAATTCTTCTAGAGTTCCTGATCTTCTGGAGATATCATCAGCGAGCTACCATCGTTCTCCTTAAGTCT
+
9999AB@@@BBCDCCCBDCCCCCCCBBACC@BBBB>CC?C;:;BBCED@BCABBACBCBBB@CBCBBBBBBBB@BBCCC5CC@CBDD>CCBB?BA@<@B>BABCDCACFDCCCCC@BBB@C@CCBAACDE?BBAA?BCBBBBBBBBBBBCBBB?C@@=@B@F?AACCBCCCG@CCCDD;C=B;;;;;;*;AAAB<BCCCGCFBBB@FEHE3G;;;D@C@CD@BBB@@@B@C@CCCC@@=?AC@CCCDCBBBCDCDCCB@@@EE@BCACBACBB?B?B?BBBB
@ATNG8:03026:04998
GATGGTAGTGATACAGATCAGACACCAGAAGATCAGGAACTCTAGAAGAATTCAGATTTTTAACACGAGAGTAAACGTAAAAAGAAGGTTTTACGAGACTCACGTTAACAATATTGCAGCAGTACGCACACAATCGAAGCGCAGTAAGGATGGCTAGTGTAACTAGCAAGAATACCACGAAAGCAAGAAAAAGAAGTACGCTATTAACTATTAACGTACCTGTCTCTTCCGAAACTAATGAGTACCTCTCAGACGCTCGTCCTACCATCGTTCTCCTTAAGTCT
+
ADCE?CAABBCCCCBCCBBCCCCAB@BCL@BBDC@@>A?BAAABBE@CC?B?BBBBBCDD3C<@?CCCCCCBBC<BBBBBBB3BB?BABCC;CCCCCCBBCCCBB@B@BB?BEDAECB@BBCCBBBCCCCCC?AAAC=A@@BBBBC=A?A@@<@CBBBCCB?BBB@BB>BB>@@B?ABA@@:@::477777(8=:;988CDDDA;A:>>AD;@<@AB@@<@AAAABB@C@BBC=???>BAAAA>><>BBCCBBBBBAA=@?;?@@=@A@@B?A??<?=@=A?>>
@ATNG8:03047:04981
GATGGTAGAGTATCATGTGTATCTCCAGAATATCAGGAACTCTAGAAGAATTCAGATTTTTAACACGAGAGTAAACGTAAAAAGAAGGTTTTACAAGACTCACGTTAACAATATTGCAGCAGTACGCACACAATCGAAGCGCAGTAAGGATGGCTAGTGTAACTAGCAAGAATACCACGAAAGCAAGAAAAAGAAGTACGCTATTAACTATTAACGTACCTGTCTCTTCCGAACGAATGAGTACGTGTGACGTACGTGAGCTACCATCGTTCTCCTTAAGTCT
+
:69D@DCBCCCDDDDAAAEDCBABD@CBA?BBCB@A>A?BCCCCBB?CF?B?BCCCDDDD1C?CBBBCCCDBBC>CD@????1>A>A<AAA;ACC@CBBBBBBBB>A?BB?A@A>@BBBCBB@@@BEDCCCC?CDCC?BABAABAA>BACCC?CCCCCAAA?ABAAAA?BB>===7<<==<6>99399999.:A?B888ABAA?;A;AAAA:A<?AC@@<@A@@@??;@@AA?B@@>?BBCBBBAAABBBBBBABBABCBBBBB?B@BBD?B>>;>8=8?A=>
@ATNG8:03011:05045
GATGGTAGTCTCAGATAGTCTATAGTACTCATTCGTTTCGGAAGAGACAGGTACGTTAATAGTTAATAGCGTACTTCTTTTTCTTGCTTTCGTGGTATTCTTGCTAGTTACACTAGCCATCCTTACTGCGCTTCGATTGTGTGCGTACTGCTGCAATATTGTTAACGTGAGTCTTGTAAAACCTTCTTTTTACGTTTACTCTCGTGTTAAAAATCTGAATTCTTCTAGAGTTCCTGATCTTCTGGTGTCGTCTATCATGTACTACCATCGTTCTCCTTAAGTCT
+
@@BB@DCCBCCCCBBACIDCCCCCCBBBBBBA?B:::8;B?B?CGCCCCC@CCCAA<@;A?@?=A@CCCBBCCBB?BBBBB2??;??@@;?ABB?BBB>BB<@@@@AC?AACCCDBB?BCC@B?BCBB@:::=AAAB?CBCCBBCBBBADBBBBB@AAA?@?9?;??ABBEICC?C;;;;.;@B=;;;;;*;AABC>BBDCCCCCCB=@A@@0ADDCD@C@BB@CCCCCBB@B@BBBCCC@BBC@CDFDCCA@@CCBBBADDDCD?CCCCC?CBC@B?A?B@@@
@ATNG8:03037:05051
GATGGTAGAGAGACTGTAGCGCACCCAGAAGATCAGGAACTCTAGAAGAATTCAGATTTTTAACACGAGAGTAAACGTAAAAAGAAGGTTTTACAAGACTCACGTTAACAATATTGCAGCAGTACGCACACAATCGAAGCGCAGTAAGGATGGCTAGTGTAACTAGCAAGAATACCACGAAAGCAAGAAAAAGAAGTACGCTATTAACTATTAACGTACCTGTCTCTTCCGAAACGAATGAGTACGAGAGTCAAGCAGAGCTACCATCGTTCTCCTTAAGTCT
+
BBBEADCBBBCCDBCCCCCBBBAAA<ABC?DCGCCC@C@CAB::9B?BB?F?AAAAACBB3B<??BBAABA@@B::9;CABA29;49.59909<<=6666>==>C?C?CB@@@@?BBAABDCCCBBDCCCCD?BBBB?ABB@???@;A=A::8;BBCCBCB?BBBBBB?BC@>>?999BBB=AA>:=@@A@/@F<@;::AABCD<@;>>@?5:5:<@@@=@A???AB=A>ACC@DBB?AAADDDBBBCA?BBB?BBC===???D=DD@@B=??A=A>@<A888
@ATNG8:03045:05034
GATGGTAGCATCATGCATATCTCACCAGAAGATCAGGAACTCTAGATGAATTCAGATTTTTAACACGAGAGTAAACGTAAAAAGAAGGTTTTACAAGACTCACGTTAACAATATTGCAGCAGTACGCACACAATCGAAGCGCAGTAAGGATGGCTAGTGTAACTAGCAAGAATACCACGAAAGCAAGAAAAAGAAGTACGCTATTAACTATTAACGTACCTGTCTCTTCGAAACGAATGAGTACTGCGTCTCACTCTCGCCTACATCGTTCTCCTTAAGTCT
+
?AAD@DBBBCDCCCCCCBBBBBCCB?BCC?BBBBBB@B?AABBBBBBBB?B?BBCBBBBB3B@BBBBCCBB@@?<@=ABCCD5CC@D?AAA;BEIGBBBCBBDCC@C=AA?CBB=??BBBBCCCCBCCBBBD@CCBB?BBBBBAAC?B?C999:CCCCCCA?BBBBBB@BC>777<??@AA;@??9<@@@@2=@<A877CAA@?;@;AAAA:>:?BBBB?BCCBB@?9??>=7?@@=ABDCCCABBBBB@@@AAAABBBB@BBBCCCDD?AAA@C?A?B>>>
@ATNG8:03007:05096
GATGGTAGATATATGCACGCTCTACCAGAAGATCAGGAACTCTAGAAGAATTCAGATTTTTAACACGAGAGTAAACGTAAAAAGAAGGTTTTACAAGACTCACGTTAACAATATTGCAGCAGTACGCACACAATCGAAGCGCAGTAAGGATGGCTAGTGTAACTAGCAAGAATACCACGAAAGCAAGAAAAAGAAGTACGCTATTAACTATTAACGTACCTGTCTCTTCCGAAACGAATGAGTACACACTCTCATATGACACTACCATCGTTCTCCTTAAGTCT
+
BBBC?@>DC@@AA;6;CCCBBBDED@BBB=>@BB;;6;<>?@?:98>BB@C?AABBCDDB2A=AAA998BBAA?6<7;;;;;$99<<2955&555.6>>CCCBBB>@=@B>@AA?AA??@BBCCDBCCB;;;@BBDB@BCBBBAAB=A=A;;5;B;;;??B?AABAAB=AC<???<??BBG<???>ACCCC/?@;?@;;;;A@@<@=A???:=:=ABBCAEBBCCCB?B?CBB=ABC?999BDDBBADBBBAAA>==CCBBBBBE?BBBBC=?>C=A9?<?@@@
@ATNG8:03026:05119
GATGGTAGGCGACATACTACGCGCCAGAAGATCAGGAACTCTAGAAGAATTCAGATTTTTAACACGAGAGTAAACGTAAAAGAAGGTTTTACAAGACTCACGTTAACAATATTGCAGCAGTACGCACACAATCGAAGCGCAGTAAGGATGGCTAGTGTAACTAGCAAGAATACCACGAAAGCAAGAAAAAGAAGTACGCTATTAACTATTAACGTACCTGTCTCTTCCGAAACGAATGAGTACTATGTAGAGCTCTCGCCTACCATCGTTCTCCTTAAGTCT
+
AB<;65:?;?CCDCBBCCCCCC@@<@BB=A@@?>?=??BBCCBBB@@@>@>A??98889(:;@@ABBAA@999+899888)8<7<0888'557175>@A@>@A=B<AA<A@?;?>>>?>>@AA@@@>==><@>?A=88:A@A@@<@<A::7:>>>AAAA<AA@@::7:?:>>?9=<>AA7<;;876777(8818AADAB?>>;><ABAA<A9<=A@>:>;;;A>>:@<@@>9>AA<>=>@:9::9:==@??AA@???AA<A@@<@AAAA;?@F=B8:8;@@@
@ATNG8:03032:05084
GATGGTAGCAGACGTGACAGAGCGCCAGAAGATCAGGAACTCTAGAAGAATTCAGATTTTTAACACGAGAGTAAACGTAAAAAGAAGGTTTTACAAGACTCACGTTAACAATATTGCAGCAGTACGCACACAATCGAAGCGCAGTAAGGATGGCTAGTGTAACTAGCAAGAATACCACGAAAGCAAGAAAAAGAAGTACGCTATTAACTATTAACGTACCTGTCTCTTCCGAAACGAATGAGTACTATGTAGAGCTCTATACTACCATCGTTCTCCTTAAGTCT
+
@ACC@CCCCBBCDCCCBCCCCCCCC@CCB?BACCDD?B<@@CAA@B>AD>C?CBBBB??@2A>ADCBBCBB???5<<;;;;;*;B>@499909B@?ABBACBHDD?A?CC@CBB?BBBBCDECBCCCBBCAA>@BCC?BBBBBBBB>B?B@@=@ECCCACA?ACABBB?BB>AAA>AABBB=CA>:=ABBA/@@<A776A@@@A8>8>BBB:=:=?BBB?BFA@AAA>A>ACC>CBB?BBBBBCBBBABAAA>>>@@@>==>>>B<AAA??<?@@<A:>:>@@@
@ATNG8:03035:05101
GATGGTAGCATCATGCATATCTCACCAGAAGATCAGGAAACTCTAGAAGAATTCAGATTTTTAACACGAGAGTAAACGTAAAAAGAAGGTTTTACAAGACTCACGTTAACAATATTGCAGCAGTACGCACACAATCGAAGCGCAGTAAGGATGGCTAGTGTAACTAGCAAGAATACCACGAAAGCAAGAAAAAGAAGTACGCTATTAACTATTAACGTACCTGTCTCTTCCGAAACGATGAGTACAGAGAGTACGATATGTCTACCATCGTTCTCCTTAAGTCT
+
@BBC@CCCCBCCCCAAA<@@BBBBC>ABD@@AAACC?CC<??C::9;=99275797>;>>>)?8=;8;>>=;;?=8>>;::9:$9<=@?BBB7@BB=9;9BBCCCC?C@CC@CCD@BBBBCCBBBCCCCCCCD?BBBA=AAAAABBB?B@D;;;<CCCCCCB?:::????BB@CEC=@@>><5;;;8<<<<=,8=8<;<8859AA2945529696;@A@?=@BDDCAA=><:;;5000/>//7CCCDABBAA>?>?997=<<<BC38897;499<4;8<06899
@ATNG8:03058:04489
GATGGTAGAGTATCATGTGTATCTCCAGAAGATCAGGAACTCTAGAAGAATTCAGATTTTTAACACGAGAGTAAACGTAAAAAGAAGGTTTTACAAGACTCACGTTAACAATATTGCAGCAGTACGCACACAATCGAAGCGCAGTAAGGATGGCTAGTGTAACTAGCAAGAATACCACGAAAGCAAGAAAAAGAAGTACGCTATTAACTATTAACGTACCTGTCTCTTCCGAAACGAATGAGTACGAGAGAGCACACGTGTCTACCATCGTTCTCCTTAAGTCT
+
4444.5:>B@B;;;;666;9=949=398<38=:<9:8;9;<CCCDD@CC?B?CDC@@@@@1@=@CAABGFDBBB=AABBBBB2BB?B@BBB;BDG@AA@CCBBAA>A?CC?C?A<ACAACCCBCBCBBBCDD?CCBB@BAC@@AAA=B?A@@=@BBCBBCC@BBBBAB<@A>BBB>AAAAA9@9929<<<=.=@:;989@HE@?;>=CABB<@:=>B;:6:A@@@@@;@?AAA<BCC>AACBBFCB>>>B>>>BBBBCCBBBBBB@C>>>B@BCC>B=A=@BBB
@ATNG8:03067:04515
GATGGTAGAGAGACTGTAGCGCACCCAGAAGATCAGGAACTCTAGAAGAATTCAGATTTTTAACACGAGAGTAAACGTAAAAAGAAGGTTTTACAAGACTCACGTTAACAATATTGCAGCAGTACGCACACAATCGAAGCGCAGTAAGGATGGCTAGTTGTAACTAGCAAGAATACCACGAAAGCAAGAAAAAGAAGTACGCTATTAACTATTAACGTACCTGTCTCTTCCGAAACGAATGAGTACTATGTAGAGCTCTATACTACCATCGTTCTCCTTAAGTCT
+
556C:=CBBECCCCA;;9;:BA>A@:@@@@DECBBB?B9;9BBBBB@CB?B?BBBABBBB2@?BBAA???;733(77?>>>:,59.5.555&55525955===:?;@?AA>ABD@AAABCCCCCBBBCA@@@?AACC?BBBCCCBB?B?BAA<=<=7838?A=BBC=>==@?0783.339::2:77.22225'2<;A8;;A@>>?9=8==<<8=:=?CDE@BBAA@??5938AA=BBB?CBABBBDBBAAA<;<>>>@=<<;;;7717=;;:7::>:>8=8=<88
@ATNG8:03093:04524
GATGGTAGGACGAGCGTCTGAGAGGTACTCATTCGTTTCGGAAGAGACAGGTACGTTAATAGTTAATAGCTGTACTTCTTTTTTCTTGCTTTCGTGGTATTCTTGCTAGTTACACTAGCCATCCTTACTGCGCTTCGATTGTGTGCGTACTGCTGCAATATTGTTAACGTGAGTCTTTGTAAAACCTTCTTTTTACGTTTACTCTCGTGTTAAAAATCTGAATTCTTCTAGAGTTCCTGATCTTCTGGGCAGACTCTCACACGCTACCATCGTTCTCCTTAAGTCT
+
>::;9==@@CBB=666==>BBB;;8;@@>:9945444(44.48><;<;>>7;55//)/)///93:2;;;;;555;:7999999$44.489909899.55/)/:)///;;>9>>>555::4:;<8=>AACCC?CC899:=8==995<9979887///939//)/<2828355555555)55;>>0;49655555$5<555)5555>?;999.4494$44455.57=>4608>9/0+/6;;:;;<7586A8?=<CCCB:;:::000///5::<5666@A:?;>665><
@ATNG8:03105:04503
GATGGTAGTGTCATATGAGAGTGTGTACTCATTCGTTTGGAAGAGACAGGTACGTTAATAGTTAATAGCGTACTTCTTTTTTCTTGCTTTTCGTGGTATTCTTGCTAGTTACACTAGCCATCCTTACTGCGCTTCGATTGTGTGCGTACTGCTGCAATATTGTTAACGTGAGTCTTGTAAAACCTTCTTTTACGTTTACTCTCGTGTTAAAATCTGAATTCTTCTAGAGTTCCTGATCTTCTGGGTCTCTCTCTCACGCACTACCATCGTTCTCCTTAAGTCT
+
BCBB>ACBDCCCCCCGCCCCCCCCBBBCCC@@=?99:6;@DADDCDCAA=@@@@@7;79C?@<@<@AABAAAAA5;;????%94243444&444>8<<=89>,/0@AEJ?BBCBBACC@CCC@B@BCCBBB::4:@::8:CCCCCD@@@CCCBBBB@BAA?@?;@;@@A@@@B@@;?::::.;<@<;;;;.;C;;;0;CDCDCDDCD@CCC;CCCCD@B?BC?BBBBBCB@B?BBBCCC?A?@@:ABCCCCCCCCCCCCBBBCC?BBCCC@AAA?B?B@CB@?
@ATNG8:03059:04575
GATGGTAGGACGAGCGTCTGAGAGGTACTCATTCGTTTCGAAGAGACAGGTACGTTAATAGTTAATAGCGTACTTCTTTTTCTTGCTTTCGTGGTATTCTTGCTAGTTACACTAGCCATCCTTACTGCGCTTCGATTGTGTGCGTACTGCTGCAATATTGTTAACGTGAGTCTTGTAAAACCTTCTTTTTACGTTTACTCTCGTGTTAAAAATCTGAATTCTTCTAGAGTTCCTGATCTTCTGGGCAGACTCTCACACGCCTACCATCGTTCTCCTTAAGTCT
+
A@@@<944.4455:::4444444:9====?65.5///(/00*/777/55.5999<8<9<<;;7;8<@AA00/;;:=;;;;+;>05444)4;;<8<;7279)//:::=<????C;6625@@:>9::;:;:@B<?994.559;;:;?><;;>>555555<8;=9=:?=@@@ABBFACBBBB7@;@599555$9559@,9555999554.4444$4/7//)/)/9278;666>9;5//////56/55)555;=556==<;;;:3:==065<<;.444.45:5:<;9
@ATNG8:03078:04534
GATGGTAGCGCAGACATAGATACAGTACTCATTCGTTTCGGAAGAGACAGGTACGTTAATAGTTAATAGCGTACTTCTTTTTCTTGCTTTCGTGGTATTCTTGCTAGTTACACTAGCCATCCTTACTGCGCTTCGATTGTGTGCGTACTGCTGCAATATTGTTAACGTGAGTCTTGTAAAACCTTCTTTTTACGTTTACTCTCGTGTTAAAAATCTGAATTCTTCTAGAGTTCCTGATCTTCTGGATAGCGACGCGATATACTACCATCGTTCTCCTTAAGTCT
+
BAAC?BBBCDCAAACCCGBBBCCCBBBCCBAA>ABBA.;;7;6;DBBCBB@BBBBD>B>A@@@=B@GCCCDBCCB9;;;;;);937?BB>@?@C@CCC@CC=;;BBBHADCCCCCCC@CCC?C?CCBBCCBB?BCFC?BCGBBBBBC@@@BBBBC?BBC@DD@C>AACBBDCDDADCCCB:B?B=;;;;;*;CABA;A@A@AAA@AB5;;;;*;;;<C?B@CBABBBAA@C@C?BBBCBA?BBB?CIAAACDBBB;;;BBBFDCE?BAAACADCC?C?B>AAAA
@ATNG8:03091:04530
GATGGTAGTAGTACACTAGTCATACCAGAAGATCAGGAACTCTAGAAGAATTCAGATTTTTAACACGAGAGTAAACGTAAAAAGAAGGTTTTACAAGACTCACGTTAACAATATTGCACAGTACGCACACAATCGAAGCGCAGGAAGGATGGCTAGTGTAACTAGCAAGAATACCACGAAAGCAAGAAAAAGAGTACGCTATTAACTATTAACGTACCTGTCTCTTCCGAAACGAATGAGTACTACTCTCAGAGACACACTACCATCGTTCTCCTTAAGTCT
+
?<<=9>>C>C>>===???===<<:727//)/;;<9;6;.59@::5B<;;:C999665===+<6::;::;000>>3///<<<<+//)5.555&55525955;@>69859<<7<@B788BBBCCBBBBDA>>?<?>AA;=?>00/4:(/*/99599:>@779;>@??:@6::7BBB=@=;::-7:826;;;;)//.669AAAA@:=::777)/+/669=9=87555:6;3555.500)/7586::///9<<<=@?B@;?ABCAAAACBCAA466>7<7<<556;
@ATNG8:03092:04575
GATGGTAGGAGACACGTCGCACACGTACTCATTCGTTTTGGAAGAGACAGGTACGTTAATAGTTAATAGCGTACTTCTTTTTCTTAGCTTTCGTGGTATTCTTGCTAGTTACACTAGCCATCCTTACTGCGCTTCGATTGTGTGCGTACTGCTGCAATATTGTTAACGTGAGTCTTGTAAAACCTTCTTTTTACGGTTTACTCTCGTGTTAAAAATCTGAATTCTTCTAGAGTTCCTGATCTTTTGGGTCTACGCTCGTCGCGCTACCATCGTTCTCCTTAAGTCT
+
BBCC@BBC@BBBBBCBBBBAAABBBBAA@9;:9=@@>@4@4:29?AA9;:<:;:@A@F?CCBB@B789BBABA==8:9787$39,33333(2833.3:96;<579<@<A>BCAA@@@A=A@@<?<???@;;;;9<<<@///=<>>?===>??==>E<>===>=:>:>BB888;;;9;8889-:797====<*9/-*-846----,6--.)/9<9+95558<>;@@9>>>>BAA;?<AA??@ADD5??9?@@G@@?>>>>==?A>=>A<>>>AA:>=A=A;A<A@@A
@ATNG8:03057:04582
GATGGTAGCGCACACATAGATACAGACTCATTCGTTTCGGAAGAGACAGGTACGTTAATAGTTAATAGCGTAACTTCTTTTTCTTTGCTTTCGTGGTATTCTTGCTAGTTACACTAGCCATCCTTACTGCGCTTCGATTGTGTGCGTACTGCTGCAATATTGTTAACGTGAGTCTTGTAAAACCTTCTTTTTACGTTTACTCTCGTGTTAAAAATCTGAATTCTTCTAGAGTTCCTGATCTTCTGGGTGTATCAGCGAGTATCTACCATCGTTCTCCTTAAGTCT
+
CEED@CCBBCBBCCCCBBCBCBBBCBCCC;;6;A@@:@C?B?BAABBCA<@B@00+/399:C?D@BBBAA;:49@::;<<<)::;4:>:>6<;=?9A9:65;49566=B=?AA?BAAA?A@@=@?CBBBBB;;6:@AA=CA@:;9@@@ABBBBCBB?AC@@CL@C@BBBB@ACCC>B;;;;.9=@;99999(9>@@@8A@@???995;.5555$599=<=@=BA@@@@;<:A=A?BBABBC@BCED>BBCCDCCDFECCABBEDCC>BAABA>@@@<@=@?DBBC
@ATNG8:03062:04591
GATGGTAGGCGACATAATACGCGCCAGAAGATCAGGAACTCTAGAAGAATTCAGATTTTTAACACGAGAGTAAACGTAAAAAGAAGGTTTTACAAGACTCACGTTAACAATATTGCAGCAGTACGCACACAATCGAAGCGCAGTAAGGATGGCTAGTGTAACTAGCAAGAATACCACGAAAGCAAGAAAAAGAATTACGCTATTAACTATTAACGTACCTGTCCCTTCCGAAACGAATGAGTACGATGAGAGAGCTCTCTCTACCATCGTTCTCCTTAAGTCT
+
??@C?A@B>@@@CCCB?CAABCED@CBC?CA@@9849??@ABBCCABB==9=>>87878(9;999D@@999==+96:::::)9=:=1755,59>9>???@@@A?=A;>>9>@@;@??===?===A>>>>>>:<<<A;>>>><<<A;A;A>>9>>888=AC9>>AA>>7>A;A??9>>>??6>>=9@@DFC.5566<??@@>>><B=???A;A:==AAA=DA@>@8>3939;;1;<>;?BBBAA=>BA==??@@C@>>>@@@??>;A>?=A9>==8=6<4<9::
@ATNG8:03099:04602
GATGGTAGAGTATCATGTGTATCTCCAGAAGATCAGGAACTCTAGAAGAATTCAGATTTTTAACTCGAGAGTAAACGTAAAAAGAAGGTTTTACAAGACTCACGTTAACAATATTGCAGCAGTACGCACACAATCGAAGCGCAGTAAGGATGGCTAGTGTAACTAGCAAGAATACCACGAAAGCAAGAAAAAGAAGTACGCTATTAACTATTAACGTACCTGTCTCTTCCGAAACGAATGAGTACTGTATCTATGTGTGCGCTACCATCGTTCTCCTTAAGTCT
+
;66>;CCBAACCCCDCCCDCBBBBB=A@A>ABEDBA=A@CCCBBCD?DD?DAC@?99999*;=ABCCCGCCBA@:@?:9:9:*;B>B>ABB;BED@BBABCBBAA??=AA?AAB>BBBBCBCCBB@CCBBBC?CDDD=@@ABCCBB>B?BCC?CDAAABCB?AAAAAA>AA>BBB=@ACBA9>>>:???@@2@@=A::9AABDD8<5>AAF:<:>ACCC@CBCBABB?C?CCC>CCB?BBBCCBBBBC@@@@@@@CCCCAAABBC?@@@>A>><<7<8=5><><
@ATNG8:03059:04669
GTGGTAGCGCACACATAGATACAGACTCATTCGTTTCGGAAGAGACAGGTACGTTAATAGATTAAATAGCGTACTTCTTTTTCTTGCTTTCGTGGTATTCTTGCCTAGTTACACTAGCCATCCTTACTGCGCTTCGATTGTGTGCGTACTGCTGCATATTGTTAACGTGAGTCTTGTAAAACCTTCTTTTTACGTTTACTCTCGTGTTAAAAATCTGAATTCTTCTAGAGTTCCTGATCTTCTGGAGATATCATCAGCGAGCTACCATCGTTCTCCTTAAGTCT
+
@>>266B=A>@7///977<=555;:::665:===@6<<8<8<<?>>>@7;;<44./)/////)//(//344//79386666$--(--/:/89;<7;4/)/81//)/9/3-5=;99::83933.36>=>?=<<<7;;>>:><@?BBBAA@A@@@A000==:00+76;=@B>@<<;:>5555&549455555$5599;4<?966=655<.5555$44455.55::5:::;;;A:C=?>AACC?AADACD;;;BAB;;;BAAACBBBD@CA@AE@CBC?A?A;???@
@ATNG8:03061:04643
GATGGTAGGTGCACATGAGTGTATCCAGAAGATCAGGAACTCTAGAAGAATTCAGATTTTTAACACGAGAGTAAACGTAAAAAGAAGGTTTTACAAGACTCACGTTAACAATATTGCAGCAGTACGCACACAATCGAAGCGCAGTAAGGATGGCTAGTGTAACTAGCAAGAATACCACGAAAGCAAGAAAAAGAAGTACGCTATTAACTATTAACGTACCTGTCTCTTCCGAAACGAATGAGTACAGAGAGTACGATATGTCTACCATCGTTCTCCTTAAGTCT
+
;;@D@BBC@;66>?=;;@<955<==7=::;>>BA@@<@=?>?BBBC@BBAC<@@?;;;;;':.959>9999555)4955555$5<7<5;:9+9=<:>A@@?AA9997?CC?BBB???99;@@AADCCCDCBB@DCCB>AABBBA??=@@ABC@CCCBCBBB@BBBAAB?BB?BBC@AA@AA;@9938===>.::;>>>>AAA;;7;:>>;;7;===A;;7;AA<;:C?C@BBF<AAA>AAABCCBBAAABCCB>>>AB>>>AA>=6<<<88/7:=7<:=<??:9
@ATNG8:03061:04644
GATGGTAGAGTACAGTGTAGTAGACCAGAAGATCAGGAACTCTAGAAGAATTCAGATTTTTAACACGAGAGTAAACGTAAAAAGAAGGTTTTACAAGACTCACGTTAACAATATTGCAGCAGTACGCACACAATCGAAGCGCAGTAAGGATGGCTAGTGTAACTAGCAAGAATACCACGAAAGCAAGAAAAAGAAGTACGCTATTAACTATTAACGTACCTGTCTCTTCCGAAACGAATGAGTACTGTATCTATGTGTGCGCTACCATCGTTCTCCTTAAGTCTA
+
DCBB?BABCCDDCCCCCCCDCDBBB?BBC?CCBBA@>@>@@BBBBA?AA>A>BBB????>1>?BBBAABBBBBB<CA>@@@@0>B>C<CAA9CDD@CBBCCCBBA@C@CC@BAA=ABBBCDECBBBCCCCBB>ABBB>@ABBBBBA>B@DAC?ABBBACCC???@BBA@BC@889>>?B@A6;;;5:=>?@/@B<@888ABADC9>:@ABB;><>@B@@<@AAABBB@B?CBB=BBC?ABACCBB@BBBBB@;;;?AAA@@@???=DAA@@;>>>;>:?8<<<99
@ATNG8:03061:04675
GATGGTAGTATCTGCATATCTCACCAGAAGATCAGGAACTCTAGAAGAATTCAGATTTTTAACACGAGAGTAAACGTAAAAAGAAGGTTTTACAAGACTCACGTTAACAATATTGCAGCAGTACGCACACAATCGAAGCTCAGTAAGGATGGCTAGTGTAACTAGCAAGAATACCACGAAAGCAAGAAAAAGAAGTACGCTATTAACTATTAACGTACCTGTCTCTTCCGAAACGAATGAGTACTGCGTCTCACTCTCGCCTACCATCGTTCTCCTTAAGTCT
+
@BBE@CBBCACBCCBBCICBBCCC@BCDA@@AC;;5<<;99EBBB?BB=@=@AA?@@@@.@>AAABBBCCCCC@BACBBAB0;;5:=AAB;BCCGCCCBDDEBB?C@CC?CAB?BB@@BBDDCCBBBCCBA=ADCC>@BBBBB@A>D@D@@<@BBBCCCC?AAAABB?BB?AAA;???;;1:==8=AAAA/AB=A;:9AAAAA:?:?BBD8;8<BBBB?BBA@@@@9?;?CC>CCC?AACCCCCABBB???A??>BBBAA>ACC@CABBA=A??<?>A>B?@?
@ATNG8:03071:04639
GATGGTAGTATATCGCGTCGCTATCCAGAAGATCAGGAACTCTAGAAGAATTCAGATTTTTAACACGAGAGTAAACGTAAAAGAAGGTTTACAAGACTCACGTTAACAATATTGCAGCAGTACGCACACAATCGAAGCGCAGTAAGGATGGCTAGTGTAACTAGCAAGAATACCACGAAAGCAAGAAAAAGAAGTACGCTATTAACTATTAACGTACCTGTCTCTTCCGAAACGAATGAGGTACATAGATATACGTATAGCTACCATCGTTCTCCTTAAGTCT
+
ABCD@CBBBCCCCAABCCCFDCCCC@CBB@BBCB9:8:?A@BEDBB@BD@C@BBB97778):;@?CEBBCCCCC=A?;;;;.:A>C2;;7:@@>@BBBBBBDD?C?CC?BBB>BB@@BCCCCDCCBABCC?BCCC?AABBBB?=;@@CCC?CCCCBBBC>AAACCA>BB>@@A?BBDDB>B>>;>?BAA/BD<@776AB@@@:?<?@AA:=9<>A@@=?BBBBBB?B@BBB=BBB@CBBB?BCAAACAAA>>>AAAAAA>==>@<@DA@@;?881/1606///
@ATNG8:03086:04653
GATGTAGAGTATCATGTGTATCTCCAGAAGATCAGGAACTCTAGAAGAATTCAGATTTTTAACACGAGAGTAAACGTAAAAAGAAGGTTTTACAAGACTCACGTTAACAATATTGCAGCAGTACGCACACAATCGAAGCGCAGTAAGGATGGCTAGTGTAACTAGCAAGAATACCACGAAAGCAAGAATAAGAAGTACGCTATTAACTATTAACGTACCTGTCTCTTCCGAAACGAATGAGTACATAGATATACGTATAGCTACCATCGTTCTCCTTAAGTCT
+
??BECCCCCDCCCCCCBCBDCBB@@CCC>ABBDAA>A?CCCBCCC@CC?B?BDD@AAAA2A@CDCBCCCGBAA:>B99999*:C>E4;;;6<BB@CBCBCBBCC?C@BB<@@B@BBBACBCCCCBCCCCBC<BBDD?AAABBBBB>B@CBB?BBBBBBAA?AABBB@>AB>?@@=@@BBC9=<><>B@@A=AA:>?@@D@CCC@C@DBCB@D?CCCBB???@BBBB?B@BCF>BBB@BBBBBBBBB??@BBBCBB?>>?@>>>>9>>@AE@B>><><=:?666
@ATNG8:03092:04630
GATGGTAGAGTATCATGTGTATCTCCAGAAGATCAGGAACTCTAGAAGAATTCAGATTTTTAACACGAGAGTAAACGTAAAAAGAAGGTTTTACAAGACTCACGTTAACAATATTGCAGCAGTACGCACACAATCGAAGCGCAGTAAGGATGGCTAGTGTAACTAGCAAGAATACCACGAAAGCAAGAAAAAGAAGTACGCTATTAACTATTAACGTACCTTTCTCTTCCGAAACGAATGAGTACGTGTGACGTACGTGAGCTACCATCGTTCTCCTTAAGTCT
+
94<B:@>===>>>>>@@>><A?=CB:BBC;??:<<A:@;?@ABD;;7;D4:559999999(=4??;??9:5;;<2;?59555$9>8=@BCC2CBB?@BA@;:9@?:?=??9>AA397879@AAAAIFBBB;;7;DA@=@CA@AA:920;@00-0>=@<<@B?BBBBBB@BB?AAA?BBBBC>B??>?BBBB3BA<?;;;AAA@A=B=>=>?:>9>>;;;=AB;@@@C@C=@@@9>>?=@?@A@AAAACC?@@CEDDCBB@AADCC=@?C@@9>=?8?0927777
@ATNG8:03096:04633
TGATGGTAGCGCACACATAGATACAGTACTCATTCGTTTCGGAAGAGACAGGTACGTTAATAGTTAATAGCGTACTTCTTTTTCTTGCTTTCGTGGTATTCTTGCTAGTTACACTAGCCATCCTTACTGCGCTTCGATTGTGTGCGTACTGCTGCAATATTGTTAACTTGAGTCTTGTAAAACCTTCTTTTTACGTTTACTCTCGTGTTAAAAATCTTGAATTCTTCTAGAGTTCCTGATCTTCTGGTGTCGTCTATCATGTACTACCATGTTCTCCTTAAGTCT
+
44///)///9;?5666666>?BCAABGECCAAA6:95:)554934444444.38://)/)/7793:8<::::;:9:6:====+BB>8=BA9?>9949::8=<5::44469>====555;9==;>7>>>>@??B<BB<A=@@@@C;;;AAAB@AA::29=?9>?:C@DD;B=999A455:::.97<699888'//-89,5------66617;;;+///0680828:6::78=8=5:02288<A7;<@9=::756<795555599::8><>?993733.3.3(.-22
@ATNG8:03075:04686
GATGGTAGCTCGTGATGATATCTCCAGAAGATCAGGAACTCTAGAAGAATTCAGATTTTTAACACGAGAGTAAACGTAAAAAGAAGGTTTTACAAGACTCACGTTAACAATATTGCAGCAGTACGCACACAATCGAAGCGCAGTAAGGATGGCTAGTGTAACTAGCAAGAATACCACGAAAGCAAGAAAAAGAAGTACGCTATTAACTATTAACGTACCTGTCTCTTCCGAAACGAATGAGTACACACTCTCATATGACACTACCATCGTTCTCCTTAAGTCT
+
?@@C?B=BCCBBBCCAEEDAAACC?DCC?BBCCBB>@>AABABBB>BB@B>BA?>>>>>2@=ABBAAABCCAA:AA77555(5:4</888,9?A=BAA@AAA>>9=9=@;???9>>>=@@@@AA@@@===A;AA>>9==>??A=;7=;A==7=???@@??9>>>>>=9=@;@AA7<>>CC3=;;755555(5708=A@@?@@A<A=?>?A;>9>>>??;CA??;;;:?=@@@7>>>;AAAA99<@@@AAA>===>AAA@@<<<A;A@AAB>BBB>B?B@BCCB
@ATNG8:03077:04687
GATGGTAGTATATCGCGTCGCTATCCAGAAGATCAGGAACTCTAGAAGAATTCAGATTTTTAACACGAGAGTAAACGTAAAAAGAAGGTTTTACAAGACTCACGTTAACAATATTGCAGCAGTACGCACACAATCGAAGCGCAGTAAGGATGGCTAGTGTAACTAGCAAGAATACCACGAAAGCAAGAAAAAGAAGTACGCTATTAACTATTAACGTACCTGTCTCTTCCGAAACGAATGAGTACGAGAGAGCACACGTGTCTACCATCGTTCTCCTTAAGTCT
+
@<AC?C:;9?@B<BCCBCCCBBBBC@CCCACCCCCCAC@CCCAA@B?BB=@=@@A>@A@A.@=A??@BBAD:99+9>;;;;;*;A>A?CCC<CEGACBBCCCDCC@B@BB?BBB@BB@@BCCECBBBDCCCB?BCBB@BBBBBBBB?B@D@@>?BBCBCCD?@@@BCB?BB?BBB?BBCBC7>:;5:::::.;A=A888@@@@@<@<@ABF8;7;ACAB@BBBBB997:?BCC>BCB>AABBBBBB>@A@?>B>A@@@AA>>>>><??AAC;??A<@5:5;=;;
@ATNG8:03083:04687
GGATGGTAGCGGAGCGAAGTGTGTATACCAGAAGATCAGGAACTCTAGAAGAATTCAGATTTTAACACGAGAGTAAACGTAAAAGAAGGTTTTACAAGACTCACGTTAACAATATTGCAGCAGTACGCACACAATCGAAGCGCAGTAAGGATGGCTAGTGTAACTAGCAAGAATACCACGAAAGCAAGAAAAAGAAGTACGCTATTAACTATTAACGTACCTGTCTCTTCCGAAACGAATGAGTACGATGAGAGAGCTCTCTCTACCATCGTTCTCCTTAAGTCT
+
/)///3778-/)-88-/)///::<<0//8<::6:::>::18+//:99;:7<=.3,33:5555&54995655<<499)495555&5;6;.555&555.5:554499838344.38829<99:A@@@DBBAABCG@BBBA9><<00///)5.5995;;;>><<<9<;::;?3856:@?;??>;;1;;;1;7888)8:48373?A=9>7;9@@>@<@<>:@@@<@A;;;>=8<8;<<5873-4;<;==<BAB@????0/0===?888=:6:///;9//7/7/5-5999
@ATNG8:03103:04691
GATGGTAGCACGACACGACGATGTGTACTCATTCGTTTCGGAAGAGACAGGTACGTTAATAGTTAATAGCGTACTTCTTTTTCTTGCTTTCGTGGTATTCTTGCTAGTTACACTAGCCATCCTTACTGCGCTTCGATTGTGTGCGTACTGCTGCAATATTGTTAACGTGAGTCTTGTAAAACCTTCTTTTTACGTTTACTCTCGTGTTAAAAATCTGAATTCTTCTAGAGTTCCTGATCTTCTGGCTCTCGTAGACAGATACTACCATCGTTCTCCTTAAGTCT
+
@?=D;CBBBCBB=CCCCDAA;@BBBCCCCCCC@CCCC>CC@B@BCCBBCCACDBBA?C?CBCC?C?BDBBBAAAE?BB===+BA;@::9(77736B??>@D<??@BBB?ACAAA@AA;A;<8;;@A?A>><?;?A>>9>>AA><>>??A>>=>?A=>>=;AA=D=?>?@>>>>A<>>AAA5A=C;>>>>>.89797-3-----=99>18888(7;::D=B:=><@>=<==<;@9==>>>@8;;A<@@A;;:AA@@@@A???A@<<5<<<=><>AB=B=?<?>>>
@ATNG8:03090:04740
GATGGTAGACACGTGTGCTCTCTCGTACTCATTCGTTTCGGAAGAGACAGGTACGTTAATAGTTAATAGCGTACTTCTTTTTCTTGCTTTCGTGGTATTCTTGCTAGTTACACTAGCCATCCTTACTGCGCTTCGATTGTGTGCGTACTGCTGCAATACTGTTAACGTGAGTCTTGTAAAACCTTCTTTTTACGTTTACTCTCGTGTTAAAATCTGAATTCTTCTAGAGTTCCTGATCTTCTGGTAATGACTAGTGTACTACTACCATCGTTCTCCTTAAGTCT
+
=BCDADABBBBAA;BA;9;;954<:>596@<@<BCDD>A@=@8;;@@B;:4:988B?C?????>?<A@ABA?@8C8=B===+=B>>887'29=>;A9938B399@;57,25:5:77A=886;?;>@??===@=E@@@687?>==>>>D??>/--2),,,,,,(-03222227782555>>.;494888;=.776==47----,7--/(---)--//828.886>@??@@?<?:==<<//,-6643717736///:6668@><>=@<@;;996://*/1659::@
@ATNG8:03100:04731
GATGGTAGCTCGCTGATGATATCTCCAGAAGATCAGGAACTCTAGAAGAATTCAGATTTTTAACACGAGAGTCAACGTAAAAAGAAGGTTTTACAAGACTCACGTTAACAATATTGCAGCAGTACGCACACAATCGAAGCGCAGTAAGGATGGCTAGTGTAACTAGCAAGAATACCACGAAAGCAAGAAAAAGAAGTACGCTATTAACATTAACGTACCTGTCTCTTCCGAAACGAATGAGTACATAGATATACGTATAGCTATCGTTCTCCTTAAGTCT
+
@BBB?BCBBCBDD@AACECCCCCCB@CCC@CCCA??<@<@ACBBBC?DD?C?BC>>?CCC3C?BCDCAAADBBB?BB?????.=?8?>BCC:CBB?BBA@@>=::5;:??;?AA<???>BCCBBBCCFCFCB?CBAD8:9ACBBBB@C@BBD@AACBCCA@=?BA@@@?CC@BBB=??BAA8?9949ACCC3CC@;888@CBDD;@<@=>:=<>>BBC@CBBAC@@=@?BCC?CBB@BBBBBBBBBBBBBBBBBB>>;>=@A>>>AA:>@D>D7:7:==<
@ATNG8:03102:04739
GATGGTAGTGTGTTCTGAGAGTAGTACTCATTCGTTTCGGAAGAGACAGTTACGTTAATAGTTAATAGCGTACTTCTTTTTCTTGCTTTCGTGGTATTCTTGCTAGTTACACTAGCCATCCTTACTGCGCTTCGATTGTGTGCTTACTGCTGCAATATTGTTAACGTGAGTCTTGTAAAACCTTCTTTTTACGTTTACTCTCGTGTTAAAAATCTGAATTCTTCTAGAGTTCCTGATCTTCTGGGATGTGTGCGCAGTGCCTACCATCGTTCTCCTTAAGTCT
+
?@AE@FCCCDBB@=BCDDDCBCCBDDCCC@?<?BAA=AB@D@C??ACAAA?AAAB<B=AAAA>B>AA??@CCBB>BBBBB1BB>A@@@7@ABB>AAB>BC=@@?CAA<A@@AAA>>:>@@:@;;;;@>>>C;??>>9>>>>>>?:???>@@>?>:??A;>>:>:>>>>@=;;<8>????6?;A:<8888,6;222(,,,,,,9;7:4::::)7>>>A;A;@@<@@??;:;<@7:;>>>>::66707///=66;@@@????6;;=:====:5:<<591617666
@ATNG8:03104:04753
GATGGTAGGCGAGAGTGAGACGCAGTACTCATTCGTCGGAAGAGACAGGTACGTTAATAGTTAATAGCGTACTTCTTTTTCTTGCTTTCGTGGTATTCTTGCTAGTTACACTAGCCATCCTTACTGCGCTTCGATTGTGTGCGTACTGCTGCAATATTGTTAACGTGAGTCTTGTAAAACCTTCTTTTTACGTTTACTCTCGTGTTAAAATCTGAATTCTTCTAGAGTTCCTGATCTTCTGGATATGAGTGACTCGTGCTACCATCGTTCTCCTTAAGTCT
+
@BBG@CCC?CCCBBBCCCCB<6;BBBBCCCBB?BDDBB?B@CCCCCAB?BCBBB?B?BBCC?B?BABBBBCBB@BBBCB3BB?B@@A:@BBB?BAB?BC:>>ABA@>=@ABCA@@<@>?7;7;??@?;;;:>AAA4;;@@@@@A@@@AAA=<<8=>>;>B=A:?>A???@==9=>>A@5@=C=????>.;;666.7/////<96:0888)276699=;780898:?@?=B<@@?:9:///;6<<99>??@?===CB????@A<A@@@B=;:::=8<:==<>
@ATNG8:03105:04751
GATGGTAGCGCGACGAGCGTAGACCCAGAAGATCAGGAACTCTAGAAGAATTCAGATTTTTTAACACGAGAGTAAACGTAAAAAGAAGGTTTTACAAGTCTCACGTTAACAATATTGCAGCAGTACGCACACAATCGAAGCGCAGTAAGGATGGCTAGTGTAACTAGCAAGAATACCACGAAAGCAAGAAAAAGAAGTACGCTATTAACTATTAACGTACCTGTCTCTTCCGAAACGAATGAGTACTATGTAGAGCTCTATACTACCATCGTTCTCCTTAAGTCT
+
@@BD?BBBAAB@AACEDDDDCCBBB<BBB@BABC::::?AABCBBB?BB@C?A??9::::9#74=<8>=@>88BB;>>@@@@@0@B@B@DGG<BBD@CCA@@CCBB?B@A@>?BC@CCAACCCCCCCC@@@BC@CBBB?BBCBAAAC@C?B::8:CBBBBBC?BBBBBB?BB@>>??ABB??9?>>:=BDDC/AA<A;::@@AAA;?;@AAA;?;?ACCC?CECBA??<??BCD=?@@@AABBAAAB@@@@??>??>>>888;;;><>DF@@:===8=;@;@;;;
@ATNG8:03063:04781
GATGGTAGCACGAGTCACTCATATCCAGAAGATCAGGAACTCTAGAAGAATTCAGATTTTTAACACGAGAGTAAACGTAAAAAGAAGGTTTTACAAGACTCACGTTAACAATATTGCAGCAGTACGCACACAATCGAAGCGCAGTAAGGATGGCTAGTGTAACTAGCAAGAATACCTCGAAAGCAAGAAAAAGAAGTACGCTATTAACTATTAACGTACCTGTCTCTTCCGAAACGAATGAGTACGATGAGATCTCGTGTGCTACCATCGTTCTCCTTAAGTCT
+
@;@D;CBBBBBCCCEBCCCCBCCCC@CCC@CCCC996:<@@CCBBC@BB?C@AAA>????,??@ABBBCCBAA@:@>?@@@@,@@=@>BBC<CCD@CBBCCCCCB@B@DDADAA?BBBBBBCCCCCCCCBBB@CBBB?BBBBBB>=<@?A@@>?BABCCCB?BBCBBB>AA?999@DFBBB>=>=;>ABBB/@@=@;;;@@B??7;8;AAA5868BCBB?ABAAA??:?:?@@;@A@<AAA???CCB>>?AA>=>>>@?@>>>>@<@@@AE588B=B:>:=;::
@ATNG8:03078:04787
GATGGTAGCGCATATCAGCGCAGCCCAGAAGATCAGGAACTCTAGAAGAATTCAGATTTTTAACACGAGAGTAAACGTAAAAAGAAGGTTTTACAAGACTCACGTTAACAATATTGCAGCAGTACGCACACAATCGAAGCGCAGTAAGGATGGCTAGTGTAACTAGCAAGAATACCACGAAAGCAAGAAAAAGAAGTACGCTATTAACTATTAACGTACCTGTCTCTTCCGAAACGAATGAGTACCTCTCAGACGCTCGTCCTACCATCGTTCTCCTTAAGTCT
+
DABB@C@A@ABBBEFCBBCCBCBCC>CCC@CDDCCD?B>??CBBBB?BB?B>@@B>>>>>0>>BCCCCCBCCCF=@@9::::*;B>BAGHF=DCEACBBBDBB@@>@@CCABAA=??CCCBBBCBBBBBBCC@CCCC>A@A@?@?B@CBDCC?CCCCCCCC????AAA@BC?AAA=@@@@A:@@@:???@@2@A;A999BBA>>;><??BA7:7;@BBB@BBCCBBB?A?ACC>BBD?ABBBBBC@BBBBBBBABB???@A=?>>=AADAC999A=@=A=@ABB
@ATNG8:03087:04812
GATGGTAGCTCTGCTCTGACTCTCGTACTCATTCGTTTGAAGAGACAGGTACGTTAATATGTTAATAGCGTACTTCATTTTTTCTTGCTTTCGTGGTATTCATTGCTAGTTACACTAGCCATCCTTACTGCGCTTCGATTGTGTGCGTACTGCTGCAATATTGTTAACGTGAGTCTTGTAAAACCTTCTTTTTACGTTTACTCTCGTGTTAAAAATCTGAATTCTTCTAGAGTTCCTGATCTTCTGGGTGCGCTACAGTCTCTCTACCATCGTTCTCCTTAAG
+
4444.4449995659;=<>=<<<<:555<<:<5999:)44.4;:5566699>;;5;8655>>7:59;///87660///////#/;)//>?5666>9::;2///2////4/5////////)//46<8>665<;55.599939955/77///;::;;;>:6657<@5:3844445===7;;>>>2=:=<=BDDD1DB=AC>CCBBB??=/-(-666'.---505(-5.44444::5:5::454:5:444)49999?=;665;;:55/774//--5(--806(-(/
@ATNG8:03096:04826
GATGGTAGGAGACACGTCGCACACGTACTCATTCGTTTCGGAAGAGACAGGTACGTTAATAGTTAATAGCGTACTTCTTTTTCTTGCTTTCGTGGTATTCTTGCTAGTTACACTAGCCATCCTTACTTCGCTTCGATTGTGTGCGTACTGCTGCAATATTGTTAACGTGAGTCTTGTAAAACCTTCTTTTTACGTTTACTCTCGTGTTAAAAATCTGAATTCTTCTAGAGTTCCTGATCTTCTGGCGCTCTGTCACGTCTGCTACCATCGTTCTCCTTAAGTCT
+
CBBB?A;;.4;;5;:@B;56@BB=?;AADCCEACCCC>CD@D?AA@@@BB?BC;99@C=??BB9B?BCCBBB@=?5?CBBB1CC?E???:?BBB?B??<?B<??ABBA?BBB=>=BB=BAA<?:>:959===<A=<=5::>>@A>>>AA@@@A>=8=76/8<1818===>;;;?;?@@ED5?6:5:>@@@/>=///)/---76---726666(666662627:499>88880505><<89*//64::7::===>>:///7;:>==:;;;@@:>==5:4:48867
@ATNG8:03072:04832
GATGGTAGATACTCGCTGATACACCCAGAAGATCAGGAACTCTAGAAGAATTCAGATTTTTAACACGAGAGTAAACGTAAAAAGAAGGTTTTACAAGACTCACGTTAACAATATTGCAGCAGTACGCACACAATCGAAGCGCAGTAAGGATGGCTAGTGTAACTAGCAGGAATACCACGAAAGCAAGAAAAAGAAGTACGCTATTAACTATTAACGTACCTGTCTCTTCCGAAACGATGAGTACTATAGACTATCTGAGACTACCATCGTTCTCCTTAAGTCT
+
@::A8<B<BCBBBCC;;;BB@@@EI>BBC@A@@C;;9:?BBBCCBB?BB?C>AAABBBBB/A<@=<774<<==>5:266>>>*55.5.555&555.5;;<977//+/7;;8;;<9<BCBCCBAAABBBA@?@@CAACAC@?AEBAB?C@A;;5:??:98?A194333393806//(/999:5333357577(7=399>=AAA@@9=8<:88187:;@BC@C;::?@@3:48??9=>>>?@BBCC=>=C@A998;==>A>;<?=<:=BBAA?A77088<9=?@?
@ATNG8:03072:04873
GATGGTAGATACTCGCTGATACACCCATAAGATCAGGAACTCTAGAAGAATTCAGATTTTTAACACGAGAGTAAACGTAAAAAGAAGGTTTTACAAGACTCACGTTAACAATATTGCAGCAGTACGCACACAATCGAAGCGCAGTAAGGATGGCTAGTGTAACTAGCAAGAATACCACGAAAGCAAGAAAAAGAATTACACTATTAACTATTAACGTACCTGTCTCTTCCGAAACGAATGAGTACACACTCTCATATGACACTACCATCGTTCTCCTTAAGTCT
+
A?@C@BBCDCCBCCCAAABBBB;;;6;AA=ACCDBB?A@DDDAA@C@CD?D?ABBBBBBB3B?BCCCBBBBBAA988;BCCC5BA?A?BBC<CCE@AAB@AAB;<9;?BC@CCD=??BABBCBBCCDDDCCC=AA::8:CA>@@00,0;@@C@CCBBBCCC?CCCAAA?DD??>?;??@AA89863:=>@@/@@<@688??BBB;?;?@BA<A=AA<><9<9888==:><>>>9>===B>==?>;;;@AABA@@@B>>>?@A@?>=BB@;;7;AA;A:=:=>>>
@ATNG8:03087:04875
GATGGTAGGCGACATACATACGCGCCAGAAGATCAGGAACTCTAGAAGAATTCAGATTTTTAACACGAGAGTAAACGTAAAAAGAAGGTTTTACAAGACTCACGTTAACAATATTGCAGCTGTACGCACACAATCGAAGCGCAGTAAGGATGGCTAGTGTAACTAGCAAGAATACCACGAAAGCAAGAAAAAGAAGTACGCTATTAACTATTAACGTACCTGTCTCTTCCGAAACGAATAGTACCTCTCAGACGCTCGTCCTAATCGTTCTCCTTAAGTCT
+
969C<@CC?BABBBDBBBCDECCBB?BBC@CCCG@@?@@BBCBCBB?BD?B?BBC@@@AA1AADCCCCCCDBB@6?B99999*;C>C5;;;*:C@>BBBBECEBA?B?CB>BBB>@BBCF@@ABBCCCCCCC?BDDD@BBBBBCCD?A?BBC>BBBCAB@B?BCBBBB>BB?BB@>A?;?>8???=ABCCC3CB??>?BBAABC>A>ABBB?@?BBBBB?AA@????;?>ABB>BCC?CCCCBB?BCBB@AAAAACCBBA?AC?AB>><>>?;?8=:=>>>
@ATNG8:03093:04849
GATGGTAGTATCTGCACACTCTGTCCAGAAGATCAGGAACTCTAGAAGAATTCAGATTTTTAACACGAGAGTAAACGTAAAAAGAAGGTTTTACAAGACTCACGTTAACAATATTGCAGCAGTACGCACACAATCGAAGCGCAGTAAGGATGGCTAGTGTAACTAGCAAGAATACCACGAAAGCAAGAAAAAGAAGTACGCTATTAACTATTAACGTACCTGTCTCTTCCGAAACGAATGAGTACTGTATCTATGTGTGCGCTACCATCGTTCTCCTTAAGTCT
+
<@?CACCCCCBBBCCCCECCCDDBB=BBC@DDCBAA>A?BBDBAAA?AB?B?BBBBBBBB3B?BACAAAABBBB<BBBBBBB1BC@D<AAA8ACC@CBBCCCCBB@B@BC?CBB?CABBCCCCBBBBDCCBC?CDCC?ABBBBBBB>B@CCB?ADBCBCAB?AAABBB@BB>===577AA@9A>>;>AAAA/@@=A877AABBA9>;@@AA<A<A>C?@=?@@?@BB>B?CCC>DAA=ABCCDBBBBBBBBBB@BBAA@>@@A@@<@BAAA9==A=A5:5:::9
@ATNG8:03099:04873
GATGGTAGTAGTACACTAGTCATACCAGAAGATCAGGACTCTAGAAGAATTCAGATTTTTAACACGAGAGTAAACGTAAAAAGAAGGTTTTACAAGACTCACGTTAACAATATTGCAGCAGTACGCACACAATCGAAGCGCAGTAAGGTTGGCTAGTGTAACTAGCAAGAATACCACGAAAGCAAGAAAAAGAAGTACGCTATTAACTATTAACGTACCTGTCTCTTCCGAAACGAATGAGTACACATCGTCGTATCTTGCTACCATCGTTCTCCTTAAGTCT
+
@BBB>AABBBCCC?CCCC>>>C?;@9=@@?@AADFFEGCBBCCCC?BB?C@CBABACEE3E:;;@CBBA?9:9.9@ACBCA1?@?C=AAA9ACC@ABABBBB;;8:=AC?CCD?BBBBCCCBBBCCCBABCAE:;:?@?@????A=A=@7;7;AACCBBC@CCCBBB?BC?BCE?BB???299>;=>@@@2@A=ACC???BBB?B?BBBB@B?BBBCC@>>>A???@C@BBB=BBB@:::F::;CBBH=;=HCFGCCE@BBACA@BBBCB?B@@=@?B@BB<;
@ATNG8:03061:04894
GATGGTAGCGCATATCAGCGCAGCCCAGAAGATCAGGAACTCTAGAAGAATTCAGATTTTTAACACGAGAGTAAACGTAAAAAGAAGGTTTTACAAGACTCACGTTAACAATATTGCAGCAGTACGCACACAATCGAAGCGCAGTAAGGATGGCTAGTGTAACTAGCAAGAATACCACGAAAGCAAGAAAAAGAAGTACGCTATTAACTATTAACGTACCTGTCTCTTCCGAAACGAATGAGTACGATGAGAGAGCTCTCTCTACCATCGTTCTCCTTAAGTCT
+
B=BB@A:95@@@@@BCCBBBACDCC>CCC?CCC@@A6:6;AAAD@@3988<8>A@AAFLL5BACDCDCCCBBCD>A@ACGGG3CC?C5<;<.;;;5;BBB@A@;<4;9@B?CAD>?@AAABBBBCDECCCBB?BC@@<@BBBCCFE?C@BA@=@CBABCBA>ABB???;??;?><299999+999;===?=,<?9=888@@=AA<A:>>BB=?;=8;;;>A@?@A;;5:59@A;DAA>BBBBBBBBBBCBBBBBBB??;;;;;==<?;;;A?????B;?9;>89
@ATNG8:03066:04911
GATGGTAGGCGTGTGAGAGTCTGCCCAGAAGATCAGGAACTCTAGAAGAATTCATATTTTTAACACGAGAGTAAACGTAAAAAGAAGGTTTTACAAGACTCACGTTAACAATATTGCAGCAGTACGCACACAATCGAAGCGCAGTAAAGGATGGCTAGTGAACTAGCAAGAATACCACGAAAGCAAGAAAAAGAAGTACGCTATTAACTATTAACGTTACCTGTCTCTTCCGAAACGATGAGTACAGAGAGTACGATATGTCTACCATCGTTCTCCTTAAGTCT
+
;==C@CBB?A;;;<<?A;:5999;>4>>@7:99::B=A?BC;;;BB?BB@C?A@@@====)0,0>??ABBBBBB=A@>@AAA2@>;>3:::*978995557;;7:6;<AA=A8838A>=??>>>?A@@?ABB=B=;;6;===>>887,7177:5:>@@@BB<?@>>AB?BB@ABAAFB@@@89//)/7777*784<9<8///5736099//(-22,-(-5(--983554949890900/<<:9;9:9CDCBABBAAABAA@???A=A@AAA>ABC?C?B?BCC@
@ATNG8:03068:04915
GATGGTAGGCGTGTGAGAGTCTGCCCAGAAGATCAGGAACTCTAGAAGAATTCAGATTTTTAACACGAGAGTAAACGTAAAAAGAAGGTTTTACAAGACTCACGTTAACAATATTGCAGCAGTACGCACACAATCGAAGCGCAGTAAGGATGGCTAGTGTAACTAGCAAGAATACCACGAAAGCAAGAAAAAGAAGTATGCTATTAACTATTAACGTACCTGTCTCTTCCGAAACGAATGAGTACGTGTGCGACGTGTCTCCTAATCGTTCTCCTTAAGTCT
+
9;<D@CBB@C?@AGCCCCCBBBBBC>BCC@C?CBCB@D?BBBBBCC?CC?C?CAAAABBB3C?CCCAAABAAAA;CCBBBBB1@?9>5;;;2<=@<AB@@AA@A@8:7<B=AA?<?>==A@@?@AAAAAA<<9>AAA:>>A>>>A@;A;@;;:=BBA?@@>9>@>>BB>BB>@=>;AA777.9;<8>@AAA/7667AD@@?@@@9>9==<A:=:<>???9>=>>>>>9>99990<<>;@@@@@AA@>><=:;;AAAAC@@A<;:5:@>=:>@?<A<?<?>>>
@ATNG8:03087:04889
GATGGTAGCTCGCTGATGATATCTCCAGAAGATCAGGAACTCTAGAAGAATTCAGATTTTTAACACGAGAGTAAACGTAAAAAGAAGGTTTTACAAGACTCACGTTAACAATATTGCAGCAGTACGCACACAATCGAAGCGCAGTAAGGATGGCTAGTGTAACTAGCAAGAATACCACGAAATCAAGAAAAAGAAGTACGCTATTAACTATTAACGTACCTGTCTCTTCCGAAACGAATGAGTACACATCGTCGTGTCGTGCTACCATCGTTCTCCTTAAGTCT
+
@?@C;DDCDCDDDCCCCCCCCCCCD@DBB>BCBB;;7<<@@AACBA>AC@C?A??88888(:>ABBBBBBB@CD:?<;;;;;*;D@C@BCC;CCB?CAAACCCCC@C@BB@BCD?CBCBCABBCCCBCBDDC?CBAA=AC:::BAB=B?B;;8;C@?@EBB?AECCBB?::4999>AA@AA<A@@988888(8>9>??AAAAAA:>7::<<8=:=@BCC@;;:AABD=?=?BB>BBC@@?@DCBBBBBCD>;??BCAAABABBBB?B@??C@BBC=;7;:BA88
@ATNG8:03096:04881
GATGGTAGGCTCGCTGATTATATCTCCAGAAGATCAGGAACTCTAGAAGAATTCAGATTTTTAACACGAGAGTAAACGTAAAAAGAAGGTTTTACAAGACTCACGTTAACAATATTGCAGCAGTACGCACACAATCGAAGCGCAGTAAGGATGGCTAGTGTAACTAGCAAGAATACCACGAAAGCAAGAAAAAAGAAGTACGCTATTAACTATTAACGTACCTGTCTCTTCCGAAACGAATGAGTACTATAGACTATCTGAGACTACCATCGTTCTCCTTAAGTCT
+
<66<7<AB?BBCCCAAADADCBBCCCACCC@BBCCCC@B@BBE@@AB@CD@B?BBBAAAAA3A?BBBBBDDCBBB:A@A@@@@,@A>A=AAB7CDCAFBBBDC@<;8;?BB?BAB>BBBBCBDBCCCCCCCCB?BA@?=AA@@@@?>9@?B@@>@CBBBBCC?BBB@@@?CC?@AB;??999,5794568888%8=9<888AAB?>;><A@@?=@<@ACBB?AAABBBB?B?CCC>CBB?BBBBBBBA=>DA???BABBBBBBCBBB?ABBBD@BCB?B?B?B@??
@ATNG8:03101:04893
GATGGTAGCGCGACGAGCGTAGACCCAGAAGATCAGGAACTCTAGAAGAATTCAGATTTTTAACACGAGAGTAAACGTAAAAAGAAGGTTTTACAAGACTCACGTTAACAATATTGCAGCAGTACGCACACAATCGAAGCGCAGTAAGGATGGCTAGTGTAACTAGCAAGAATACCACGAAAGCAAGAAAAAGAAGTACGCTATTAACTATTAACGTACCTGTCTCTTCCGAAACGAATGAGTACAGAGAGTACGATATGTCTACCATCGTTCTCCTTAAGTCT
+
>:;E@DDBCC:;;BBBBBBCCA;;;6;BB@CBBB@?>@@DDC>??C>AB?C?BBAABDDD3D>AABBBBCCBBB=B:;9BBB1BB>B4::;*:DD=699@AB@9;79;@B=CBB@BBCBCBC@CCDDCA@@C@DCBB?AACDBBA@<A?B@A?ABBCBABC?BBBBDD?AA=BCE?BA99:,8994:====.=B=A=<<ABBBA:=:>AAA<@<@ABA@>ABBBBCD@B?BBC>BAA>ABBBCCCCCCAAABBB@A@@@A@=<<A;@@?@B<?>>:=;?;?;;;
@ATNG8:03063:04956
GATGGTAGAGAGAGCTCTCTCATCGTACTCATTCGTTTCGGAAGAGACAGGTACGTTAATAGTTAATAGCGTACTTCTTTTTCTTGCTTTCGTGGTATTCTTGCTAGTTACACTAGCCATCCTTACTGCGCTTCGATTGTGTGCGTACTGCTGCAATATTGTTAACGTGAGTCTTGTAAAACCTTCTTTTACGTTTACTCTCGTGTGAAATCTGAATTCTTCTAGAGTTCCTGATCTTCTGGTGTCGTCTATCATGTACTACCATCGTTCTCCTTAAGTCATACCGA
+
955=:?C5549;555555:;;;=<<;;;=>6626<=@:?@=@@CDCCBAA7:9>:;8<8:::=8<8<;;;C@@@A>CCCDC1>?9@:76'277;4?87/7>37873;;6:;;5:8>@<:;8;A<>>>;;;<;=BBBB;==>>>>=>=>===>999*///4885;6@@AAA????;>>>@@.>4:48888)6====19799;<<>9:9:<19///;6;266,//;7;--,-0---==A<??A<@@B;;;>>=BAA;;;BB=;;7;@@>?;===;?=<59:633--*.3
@ATNG8:03077:04979
GATTAGGACGAGCGTCTGAGAGGTACTCATTCGTTTCGGAAGAGACAGGTACGTTAATAGTTAATAGCGTAACTTCTTTTTCTTGCTTTCGTGGTATTCTTGCTAGTTACACTAGCCATCCTTACTGCGCTTCGATTGTGTGCGTACTGCTGCAATATTGTTAACGTGAGTCTTGTAAAACCTTCTTTTTACGTTTACTCTCGTGTTAAAAATCTGAATTCTTCTAGAGTTCCTGATCTTCTGGATATGAGTGACTCGTGCTACCATCGTTCTCCTTAAGTCT
+
;;;:>><BB@?>AA@;;9B?@??:;:@CBB@ACBD=A@=A?;;:;9BG>BCA:9258?=9>6;7:@@;;55.4<245<;;'44.48;;29:9;6><@;@A79;BCBC@BCBBDCCC@CBB?B?BC;::BBD@BCCC?BBCCCBBBCBBCBCAAA@BAA>AC?C79:BBBDEDF@ECIJJ=J>B?;;;;;*;;CDF>CCCBCBBBBB?BBBB2B@@AB>B>BB@BCBCBBB?B@BCCCBB>AAB@BEBBBECCCBA@AA@AABCC@ABBBC=>>>=A<@?BB>>
@ATNG8:03091:04934
GTGGTAGCACACGAGATCTCATCGTACTCATTCGTTTCGGAAGAGACAGGTACGTTAATAGTTAATAGCGTACTTCTTTTTCTTGCTTTCGTGGTATTCTTGCTAGTTACACTAGCCATCCTTACTGCGCTTCGATTGTGTGCGTACTGCTGCAATATTGTTAACGTGAGTCTTGTAAAACCTTTCTTTTTACGTTTTACTCTCGTGTAAAAATCTGAATTCTTCTAGAGTTCCTGATCTTCTGGGCAGACTCTCACACGCCTACCATCGGTTTCTCCTTTAAAGTCATCCACCGACT
+
:5<7<@BCCCCAA<669CC;;954455;<<@@CCCC?CDAC;;9DCCCD?BBBAA@D@EBBB>A8;????AA@A?BABAB1?==BBFF>AAAA=AA@<@A489?=;;7;>AA?;;D=;;;;><@????>>=;>>BB588>:;;>@@@B@@;;;?:==>=?@<?;AAAABAA=>7:;:A>/:088)8=>AA/==----)------68355C>C*95559380794:99////4;6=;@@:;569=;6;=677:::;<<///94=22-23--)-6.6774=;.9918-----033.522.
@ATNG8:03097:04979
GATGGTAGAGTATCATGTGTATCTCCAGAAGATCAGGAACTCTAGAAGAATTCAGATTTTTAACACGAGAGTAAACGTAAAAAGAAGGTTTTACAAGACTCACGTTAACAATATTGCAGCAGTACGCACACAATCGAAGCGCAGTAAGGATGGCTAGTGTAACTAGCAAGAATACCACGAAAGCAAGAAAAAAGAAGTACGCTATTAACTATTAACGTACCTGTCTCTTCCGAAACGAATGAGTACGAGAGAGCACACGTGTCTACCATCGTTCTCCTTAAGTCT
+
:::C<CBBDCCGCCC99:CBA99:A=;9538<:5557@<@ABBBBD@AB@A@CCA@@@@@,A=BBCCBBCBA@D=A;<9999$9>;>;@==2BA>@:;;@><:00+05::6::;689;;@BBBBJCCCCDBB>B:;:?B@@@AAAA=A>A;;6;CAAAABB@BBBBBB?BD?BBB;@@999+9>>;99:9::%9><:827??A@><>;=<DD7;5;?;;;8;A@A@BB?A=AAA<@A@>ABBBBDCAAABBAAABBCCBBBBB>>?@CB>>C?A??<?=@=@AAB
@ATNG8:03059:04985
GATGGTAGCGCACACATAGATACAGTACTCATTCGTTTCGGAAGAGACAGGTACGTTTAATAGTTAATAGACGTAACTTCTTTTTTCTTTGCTTTCGTGGTATTCTTGCTAGTTACACTAGCCATCCTTACTGCGACTTCGATTGTGTGCGTACTGCTGCAATATTGTTAACGTGAGTCTTGTAAAAACCTTCTTTTTACGTTTACTCTCGTGTTAAAAATCTGAATTCTTCTAGAGTTCCTGATCTTCTGGGTCTCTCTCTCACGCACCTACCATCGTTCTCCTTAAGTCT
+
/7//)/8:<@>>==;<;;;>=7777//////4.44::099./)//////727//4:;)4.47//)/)/9///9:9477)/-5555$---(-//91//5:7<55.5949///;<8/66=>==B7@;@=A<BC;000/00)/77729995555559:9777771///)/717)55<445955.4;;===*;.5.55555$599::095///////::=<<<+/55694;9==75//////)/)///77:5////)//5<55559944/---(---(-99984:8:5:-404869
@ATNG8:03085:04991
GATGGTAGGCGTGTGAGAGTCTGCCCAGAAGATCAGGAACTCTAGAAGAATTCAGATTTTTAACACGAGAGTAAACGTAAAAAGAAGGTTTTACAAGACTCACGTTAACAATATTGCAGCAGTACGCACACAATCGAAGCGCAGTAAGGATGGCTAGTGTAACTAGCAAGAATACCACGAAAGCAAGAAAAAGAAGTACGCTATTAACTATTAACGTACCTGTCTCTTCCGAAACGAATGAGTACTATGTAGAGCTCTATACTAATCGTTCTCCTTAAGTCT
+
@@AB9ACC@FCBBBBBEDDBBB@@A4@CCACCBCBB@B@CBBBCBB?CB?B?@??AAAAA3D?BBBCBBBCAA@;?999==>,>@<@;@@@.33;4::<888;=>/7/57179?5;;==A;:;??@@@@@AA<@==>=??>>==8859:>6658A???A>=:>@AACB>AA?B@A;>>887)88818::::+::3;A@@@DDBB<A<@@>>8><>AA@@9>>>@;=<;A<ABD9:>>9?@@>?@;;;AAAABBBBB@??AAAAA;=;=?<>=A<A<?=?>>>
@ATNG8:03093:04996
GATGGTAGCAGACGTGACAGAGCGCCAGAAGATCAGGACTCTAGAAGAATTCAGATTTTTAACACGAGAGTAAACGTAAAAAGAAGGTTTTACAAGACTCACGTTAACAATATTGCAGCAGTACGCACACAATCGAAGCGCAGTAAGGATGGCTAGTGTAACTAGCAAGAATACCACGAAAAGCAAGAAAAAAGAAGTACGCTATTAACTATTAACGTACCTGTCTCTTCCGAAACGAATGAGTACGATGAGAGAGCTCTCTCTACCATCGTTCTCCTTAAGTCT
+
A<<B<CBCDBBB@;<ABCFCCBBCB@BBB@BBCAAA@AAABBCAA?><;>;@@?>>>??.?<?A@AABAAABC;@7;;CCD2BE>B5999&5<>:@CCCBBBBB@B@CD@CBC?BBCABBCCCCDCBBCCB?AA::5:@>>B@??;@=AAB>@@BBCCBB?A@@9:9277/333,3;3333&322.222252$5:1557<;;>>B=C<>??@<@=AA@@@=??=@@99588@CD<@@D@BB??????AAA?;;;>=?AA<==>=>==B>;;;=AAA=B:=:=>>>
@ATNG8:03097:05020
GATGGTAGTATATCGCGTCGCTATCCAGAAGATCAGGAACTCTAGAAGAATTCAGATTTTTAACACGAGAGTAAACGTAAAAAGAAGGTTTTACAAGACTCACGTTAACAATATTGCAGCAGTACGCACACAATCGAAGCGCAGTAAGGATGGCTAGTGTAACTAGCAAGAATACCACGAAAGCTAGAAAAAGAAGTACGCTATTAACTATTAACGTACCTGTCTCTTCCGAAAACGAATGAGTACGTGTGACGTACGTGAGCTACCATCGTTCTCCTTAAGTCT
+
@;?C;CDCAAADCGCCCCDCCCDDD?CCD>A@CBAA?A?BBCBCBB@CC@C@CB@@?BBB3B?BBCCCCABBCC=A?::999'9@;A4;;;.<BC@BBBCABA@A>@@CC?CBB?BCBABBCC;;;CBBBAA>@BCA?BCBAAAAA=A?A@@>@AABBBBB@CB???C@CC?999499AAA:A=>>:::::*8818>??@@CCC@C?BADC=?=?BDBB?BA???@>:=89999*9<<8?BB@@@@A>>?>AAAAC???CCBBBBB?CABBC9::??A:?<?A@?
@ATNG8:03103:04996
GATGGTAGCTCTGCTCTGACTCTCGTACTCATTCGTTTCGGAAGAGACAGGTACGTTTAATAGTTAATAGCGTAACTTCTTTTTCTTGCTTTCGTGGTATTCTTGCTAGTTACACTAGCCATCCTTACTGCGCTTCGATTGTGTGCGTACTGCTGCAATATTGTTAACGTGAGTCTTGTAAAACCTTCTTTTTACGTTTACTCTCGTGTTAAAAATCTGAATTCTTCTAGAGTTCCTGATCTTCTGGGTCTACGCTCGTCGCGCTACCATCGTTCTCCTTAAGTCT
+
?CCC@CBBC969@A@A;:9@:99BA;;9@A?@;>??>8:;5>:9:6?;>A:>==;;;):;=;;>.:7;@=<<5504;.44:::'4924:>>6::;<8A@C>AB;:;ACAB@BDGCCBCC@CBB?A@DA;;;;;B?BCCC?CBDDCBBBBBBBCB????A@@<?A>A6::CBBBGCGACCCFE<C<A=A@A@A,AABCC>DFCBBCC@@@?BBBB5BBBCCAD@BB@CBA@@@@=??BCCCBB>A@BB<B@@@BCCCD@@@@@CBBBC?BBBBB?A::6;;@>AA??
@ATNG8:03098:05040
GATGGTAGCTCACGTACGTCACACGTACTCATTCGTTTCGGAAGAGACAGGTACGTTAATAGTTAATAGCGTACTTCTTTTTCTTGCTTTCGTGGTATTCTTGCTAGTTACACTAGCCATCCTTACTGCGCTTCGATTGTGTGCGTACTGCTGCAATATTGTTAACGTGAGTCTTGTAAAACCTTCTTTTTACGTTTACTCTCGTGTTAAAAATCTGAATTCTTCTAGAGTTCCTGATCTTCTGGAGATACTCATGATACTCTACCATCGTTCTCCTTAAGTCT
+
BBCC?CBBCBCBBBCF<;;CDCCBCBCCCCBB?ACCG@CC?B@BBBCCCD?CCBBB?C?BBBB?B?BBBBBBBA@;;;;;;.;A>CBB@=BBBB?DBB>BB<778CCC?AAADAA=>9>CC:<8<===@<<;;AAA>9AAAA<<<==A@AAA>>>9=?=;CA;A;A>>?A@@>@:>99991::A:??BBB.88777.7-----=<9=:>DED/B;;;>:?;==:===@:::<A:==@@A@7::@=AAAA>@@A???>??AA===>:>>@@A;@<=:=9=9>;=<
@ATNG8:03072:05082
GATGGTAGTGTCAGTGCGCGTCGTCCAGAAGATCAGGAACTCTAGAAGAATTCAGATTTTTAACACGAGAGTAAACGTAAAAAGAAGGTTTTACAAGACTCACGTTAACAATATTGCAGCAGTACGCACACAATCGAATCGCAGTAAGGATGGCTAGTGTAACAAGCAAGAATACCACGAAAGCAAGAAAAAGAAGTACGCTATTAACTATTAACGTACCTGTCTCTTCCGAAACGAATGAGTACTGTATCTATGTGTGCGCTACCATCGTTCTCCTTAAGTCT
+
BBCE@C??@CEBBBDCCCBB;69CC@CCC@CBBA@@=@7<;A;;9B>BA@B?::9@@>>>,?8>@@AAABBCCC?BBBCBBC2@A?A@GCH=HCCACBBBBBDCB@B@CC@CAA>ABBBBBCCCCCCBCCBB@ACCC@CB??@CBB?C@CBB@BCBABB@@=@A>ACCA??=?AA>BBACC<::9;=>==<,=>;@99:DA?@A@B@CBCC?B?ABBBB?BBBBBBB@B@BCB=BBB=@@?A:99AABAA@AA9;;@@CA@@@AA@CDFCB?ABB@B?B?CEB?
@ATNG8:03093:05112
GATGGTAGGCGAGAGTGAGACGCAGTACTCATTCGTTTCGGAAGAGACAGGTACGTTAATAGTTAATAGCGTACTTCTTTTTCTTGCTTTCGTGGTATTCTTGCTAGTTACACTAGCCATCCTTACTGCGCTTCGATTGTGTGCGTACTGCTGCATTATTGTTAACGTGAGTCTTGTAAAACCTTCTTTTTACGTTTACTCTCGTGTTAAAATCTGAATTCTTCTAGATTTTCCGATCTTCTGGGTCTTACGCTCGTCGCGCTACCATCGTTCTCCTTAAGTCT
+
BBCC?CCD@CBAB;;6CCCCBBBBCCBBFCDD@DDCD>CC?D@BBBCFBA?ADBBB=?<?BAA>A?BBBBCBCCC<?ACCC2AA=ABAA5=@AA>BBB<@@<@@BCBB?>AAAA;;;;AAC7<9>AA>>>??:???A688;;;;;>???AA@@@><;>@=@A9>9>>>>??>>=;:::AA5A=A8==AAA.;;666-3-----9<;>1888)2:8:;8<:=?;><<<////)/)/89;;7:77=+---*-;==AB>====>?>@@>D???@<@AA:=:=>D>>=
@ATNG8:03108:04493
GATGGTAGACACGTGTGCTCTCTCGTACTCATTCGTTTCGGAAGAGACAGGTACGTTAATAGTTAATAGCGTACTTCTTTTTCTTGCTTTCGTGGTATTTCTTTGCTTAGTTACACTAGCCATCCTTACTGCGCTTCGATTGTGTGCGTACTGCTGCAATATTGTTAACGTGAGTCTTGTAAAACCTTCTTTTTACGTTTACTCTCGTGTTAAAAATCTGAATTCTTCTAGAGTTCCTGATCTTCTGGATAGCGACGCAATATACTACCATCGTTCTCCTTAAGTCT
+
>@AB<ABAAB@;;6;655<=95:?A@=@:;5<7<?AB=AB@B@FC?=<<;*0////)/3334949288ABBAAAC?BBCCC2A@=A887.8AAA;??==5000*00/(/63.3588:>8<6///3737>B?>>>><AABA:>>@@:78>>>??A=>>>8868:>B=A=>>>????@@8;;@BD;C7;7;???@/??@@@7>:;;:;:688=====,=///=6=5AA=ABB;;;>=B=???@;;7;@@<@@@@@A>>>>>;>AA????B=???AC<?;;7;=C=@???
@ATNG8:03106:04571
GATGGTAGATCTCGCTGATACACCCAGAAGATCAGGAACTCTAGAAGAATTCAGATTTTTAACACGAGAGTAAACGTAAAAAGAAGGTTTTACAAGACTCACGTTAACAATATTGCAGCAGTACGCACACAATCGAAGCGCAGTAAGGATGGCTAGTGTAACTAGCAAGAATACCACGAAAGCAAGAAAAAGAAGTACGCTATTAACTATTAACGTACCTGTCTCTTCCGAAACGAATGAGTACATAGATATACGTATAGCTACCATCGTTCTCCTTAAGTCT
+
;55=8=BBB@@A:99>>@;<=B@@4>44.4988:;594:<<BBBB@BB?A;99883<==+=@BBBBBBAB@@@8<7:9::;*;:9=2999&5<;6;666<<<:;9;?AA?BBB?B:::BBECCBBBBBCBB@DDDFABAABBBAB?C?B<;8:D@??BBC@CCCBAA=@B=BBB8@?>=>7;>:5:?>=>/:;5;;;;AA??@<@<>>>>=C<@@A@@?@@????B?B?BBB=AAA>::9A???BBB;;;@A@??@ACB@?>?B<B@A@@====6;5;:>888
@ATNG8:03110:04531
GATGGTAGATACTCGCTGATACACCCATAAGATCAGGAACTCTAGAAGAATTCAGATTTTTAACACGAGAGTAAACGTAAAAAGAAGGTTTTACAAGACTCACGTTAACAATATTGCAGCAGTACGCACACAATCGAAGCGCAGTAAGGATGGCTAGTGTAACTAGCAAGAATACCACGAAAGCAAGAAAAAGAAGTACGCTATTAACTATTAACGTACCTGTCTCTTCCGAAACGAATGAGTACTGTATCTATGTGTGCGCTACCATCGTTCTCCTTAAGTCT
+
A@@C?ABBBDBBBCCCCCCCCBBBD=BBC?BBCFBA?B>AABBBAC?CD>A?ABB@B@@B2B>BAB???BD?;;38;BCCCC5AA?A@CCC<FCB@CCCBBCBAA?AALL@CAB?BBAABCDCCCDDCCBBB@BBAA<??BBCBBA?D@CAA>ABCCCCBB?AAABBB?BB?AAA>??BCC>B==8;;:::)::5;;;;AAAAC=C:>>AA<A=>>ACCACBAAACD@F?AAA;ABB@AAACABBBBBBBC@>>:<A??????AB<ACABB8==@<@<@<>>>>
@ATNG8:03116:04544
GATGGTAGAGAGACTGTAGCGCACCCAGAAGATCAGGAACTCTAGAAGAATTCAGATTTTTAACACGAGAGTAAACGTAAAAAGAAGGTTTTACAAGACTCACGTTAACAATATTGCAGCAGTACGCACACAATCGAAGCGCAGTAAGGATGGCTAGTGTAACTAGCAAGAATACCACGAAAGCAAGAAAAAGAAGTACGCTACTAACTATTAACGTACCTGTCTCTTCCGAAACGAATGAGTACAGAGAGTACGATATGTCTACCATCGTTCTCCTTAAGTCT
+
@;;>:>DCCCCCCCBABGCCCBBBA:A;;;;BBDBB?B@CCCBABADAA>A?@@>><@@A1A=ABBABB:::BC;?90////$/0)/2777.99<8>=CBBBDCA?@@CC@CCC>AABCCCCCCCCECCBAB?ADCC>AABBBA?=7@>A@@?@EDGBBBB?BBBBB@>@@:???:??@AB=A<<8=>??@/??<?;<<@@@@???;=>=A:=8<<@@@=AA@@@?@9=<:::/99939@@@ABCBBBBA=@A::9@@;;;@@AA=@@@@?;?AA=D>E8;;;:
@ATNG8:03117:04542
GATGGTAGATACTCGCTGATACACCCAGAAGATCAGGAACTCTAGATGAATTCAGATTTTTAACACGAGAGTAAACGTAAAAAGAAGGTTTTACAAGACTCACGTTAACAATATTGCAGCAGTACGCACACAATCGAAGCGCAGTAAGGATGGCTAGTGTAACTAGCAAGAATACCACGAAAGCAAGAAAAAAGAGTACGCTATTAACTATTAACGTACCTGTCTCTTCCGAAACGAATGAGTACTATAGACTATCTGAGACTACATCGTTCTCCTTAAGTCT
+
9;<C?CCCCDDDCABABBBCCBCCD=DCC=BBCCAA=??BBAACBBA@@>B>BBBBBBBB3B?CCCCCCCCCAB>@?>@@@@1?B@C@DDD;CCC@CABBCCCBB@B@BC?BBC?BBAABCCCCCBBBCCCD@DBBB?BABBAAAB>C@BA@>ABCCBBBC?CCBAAB@BA<889<>><<>8>==;888888%/:<///>@A>>;><@@@@<@=??A@@>@AACCBB=@=??>8?CC@AAAABBDDAAAAAAA??AAABCBCCCCABBAC>AAD?C>A<A888
@ATNG8:03119:04576
GATGGTAGTATATCGCGTCGCTATCCAGAAGATCAGGAACTCTAGAAGAATTCAGATTTTTAACACGAGAGTAAACGTAAAAAGAAGGTTTTACAAGACTCACGTTAACAATATTGCAGCAGTACGCACACAATCGAAGCGCAGTAAGGATGGCTAGTGTAACTAGCAAGAATACCACGAAAGCAAGAAAAAGAAGTACGCTATTAACTATTAACGTACCTGTCTCTTCCGAAACGAATGAGTACGTGTGACGTACGTGAGCTACCATCGTTCTCCTTAAGTCT
+
@<?B?CCEDBBCCCCCEECCBDCGC@BBB?ABB;<9;A;?BB996=<BC?CAAA@@?DCC3C?BBAABBCCBBC>@@?>===,>A=A;@AA9AECAAABBCBDBB@B@BB?CBB>BBBBCBCBDCCCCBBBC@DC@A>@@BBA@@C>D@CAB?BBBCCDCC?AAAAAA?CC@BBB=@?BBB=@::488888(8=7<877CBBBA<A:>>BB<>;=?B??<>C@@ABB?B?BCC>BBB?BBBBBBBBBBA@BBBCBBBBBBBBBBC?C@@=D<@??;>8=:????
@ATNG8:03130:04561
GATGGTAGTACATGATAGACGACACCAGAAGATCAGGAACTCTAGAAGAATTCAGATTTTTAACACGAGAGTAAACGTAAAAAGAAGGTTTTACAAGACTCACGTTAACAATATTGCAGCAGTACGCACACAATCGAAGCGCAGTAAGGATGGCTAGTGTAACTAGCAAGAATACCACGAAAGCAAGAAAAAGAAGTACGCTATTAACTATTAACGTACCTGTCTCTTCCGAACGAATGAGTACGTGTGCGACGTGTCTCCTACCATCGTTCTCCTTAAGTCT
+
@@DB@CCCBCBBCCCDGCCCBCCCC:BAA=ABB@@?=A=@AABC>>99?1918=:99555$57BB@BCBBBBBC<C@;:;:;*;B>B4<<<6;DDAHBBCB@B;;6;?AA>AAA79:CAAABBBCDDCCCCC@CBBB@BABBCCCB@CBCBB@CCDCCCCC@CCCBBB@BB>BBB?BBBBA;?9939====.>A?B999BA@AA7;8;?AD:=:>@CBB>BBBABAA=A?;;8;CC?BBBBBCCAAAAAABCBBBAABBB<>B>=>>>?E?BBB?B?B@E???
@ATNG8:03146:04540
GATGGAGCAGACGTGACAGAGCGCCAGAAGATCAGGAACTCTAGAAGAATTCAGATTTTTAACACGAGAGTAAACGTAAAAAGAAGGTTTTACAAGACTCACGTTAACAATATTGCAGCAGTACGCACACAATCGAAGCGCAGTAAGGATGGCTAGTGTAACTAGCAAGAATACCACGAAAGCAAGAAAAAGAAGTACGCTATTAACTATTAACGTACCTGTCTCTTCCGAAACGAATGAGTACGTGTGCGACGTGTCTCCTACCATCGTTCTCCTTAAGTCT
+
BBBB?BBBCCCCCBBBCCCCBA@?>@CD@DDBCBB?A>BBCCCCC?BB@C?BBBBBBBC3B?BDFEBBBA@@>885:999:';@=A@CCC;CCCACBBDBBCDD@C?BC?ABB998BBCECCBABCCBBBC@A@AA?BBBBDDBA>B@CCC?DCCCCCCC=BBBCBA=AA<999=A@A>>7<;<7::::;+:@<A888@BABB=A<>>>><><??CBB@BBBBB??:?=>>=8=??=999AAABB??B897A@@@???@@<>>><A@@@C?BBB?C?B@BBAA
@ATNG8:03148:04539
GATGTAGCAGACGTGACAGAGCGCCAGAAGATCAGGAACTCTAGAAGAATTCAGATTTTTAACACGAGAGTAAACGTAAAAAGAAGGTTTTACAAGACTCACGTAACAATATTGCAGCAGTACGCACACAATCGAAGCGCAGTAAGGATGGCTAGTGTAACTAGCAAGAATACCACGAAAGCAAGAAAAAGAAGTACGCTATTAACTATTAACGTACCTGTCTCTTCCGAAACGAATGAGTACCTCTCAGACGCTCGTCCTACCATCGTTCTCCTTAAGTCT
+
966?@CCCDBBBBCCBBCCCDCCC?CCC?BBB@AB?B?BBCCBBB?BB?C=AABBBABB2B@AAA@>>>0//9285;<<=<+5549.555&5994;<@;=C<5:4544.4<<2==849@BCECCBAAB;;6;@@@=??BBCCCC?B?B;;8:CCBCBBC=@=@CCB@BB?BBA8<7737(766-688:9+8<6<<>??===>;=5<;9:5;;==@@C@BBBBBA@9=6;;;3;;;8>@AAABB??????@@==>@@@@@=@@B9>988???>>@B?B????A
@ATNG8:03107:04615
GATGGTAGTGTGTCTCTGAGAGTAGTTCATTCGTTTCGGAAGAGACAGGTACGTTAATAGTTAATAGCGTACTTCTTTTTCTTGCTTTCGTGGTATTCTTGCTAGTTACACTAGCCATCCTTACTGCGCTTCGATTGTGTGCGTACTGCTGCAATATTGTTAACGTGAGTCTTGTAAAACCTTCTTTTTACGTTTACTCTCGTGTTAAAAATCTGAATTCTTCTAGAGTTCCTGATCTTCTGGTATGACTAGTGTACTACTACCATCGTTCTCCTTAAGTCT
+
;66=:@BBBCCCBCCCCBBCBBCBBC?CCC?CBBB<BB@B>B@AAABB>AB??@>A>BAAB>B>BB@@@BBCC>?????.??;????7?BBB>ABB>BA:>>>@??9==?@@@AA;???6868<<<A===:@AAA:??A>;;:AAAC>>?<<=9;==<AB=A8:;AAA@@>@9@@AAA5A:?:??@@@.;<666,3-----9:7;7;BBC/A?>?B=B<>>:=>?A>>>=B:<=??<<9<>@<@@@@?AAAAA?AAA@?=?AA;@@>AA:>>>9>9>;????
@ATNG8:03113:04598
GATGGTAGCACGAGTCACTCATATCCAGAAGATCAGGAACTCTAGAAGAATTCAGATTCTTAACACGAGAGTAAACGTAATAAGAAGGTTTTACAAGACTCACGTTAACAATATTGCAGCAGTACGCACACAATCGAAGCGCAGTAAGGATGGCTAGTGTAACTAGCAAGAATACCACGAAAGCAAGAAAAAGAAGTACGCTATTAACTATTAACGTACCTGTCTCTTCCGAAACGAATGAGTACTGCGTCTCACTCTCGCCTACCATCGTTCTCCTTAAGTCT
+
@ABDADCCCCAA=CCCCCCCCBCBC@BBB?CCCCCB?B@DCCBBBC?CC?C?CBBAA>CC@D?CAAABBBBBBC<@@@@>@C?CB9=9===5>?@>BBBBCBCCC>A>AA?BCE@CBBBBBBBCCCCCCCCC?CCAA=BBBBBAAA=B?B@A?ACCCCBBC=AABBBB<@A?BBB;=<?>>6?8818<<<=/=>;@887@AABA:>:>AAA;=9>?CCC@AAABBBB?C?BED>CCC?AAAAAAABBBBAAADBBACCCCC@BCD?BCCBD?BBC?B?B@B???
@ATNG8:03121:04582
GATGGTAGCGCATATCAGCGCAGCCCAGAAGATCAGGAACTCTAGAAGAATTCAGATTTTTAACACGAGAGTAAACGTAAAAAGAAGGTTTTACAAGACTCACGTTAACAATATTGCAGCAGTACGCACACAATCGAAGCGCAGTAAGGATGGCTAGTGTAACTAGCAAGAATACCACGAAAGCAAGAAAAAAGAAGTACGCTATTAACTATTAACGTACCTGTCTCTTCCGAAACGAATGAGTACCTCTCAGACGCTCGTCCTACCATCGTTCTCCTTAAGTCT
+
CCCC@C@@@DDCBBCCBBBDBBBCB>BFJ@BBBDBA?A@BCECDBC?CC?B@CCBAAA@@0@>BBCCCCDEBBB<A@@@@@@0@B@B5<;;6<CC@BBBBBBB;::;?BC?BBB@BBAAABBBCFBBBCCCB@CCAB>BBBBCCBB?CAC@@?@GBBBCCB@BBBBBB?BB@CBC>AABA@9@?=9=<<<<?&<A???>?DCBBB;@;@@@C<@<??BCC@BCCCCCB?B@CDD>DBB>AACABBC@A@@BBBBBCCBB?@@<@@?<AAB>A?ABB?B@B@B?>>
@ATNG8:03127:04587
GATGGTAGCACGAGTCACTCATATCCAGAAGATCAGGAACTCTAGAAGAATTCAGATTTTTAACACGAGAGTAAACGTAAAAAGAAGGTTTTACAAGACTCACGTTAACAATATTGCAGCAGTACGCACACAATCGAAGCGCAGTAAGGATGGCTAGTGTAACTAGCAAGAATACCACGAAAGCAAGAAAAAGAAGTACGCTATTAACTATTAACGTACCTGTCTCTTCCGAAACGAATGAGTACGTGTGCGACGTGTCTCCTACCATCGTTCTCCTTAAGTCT
+
ABBDGDDBCC9:6CCCCCCCCBBBB@BCC@CCCCBB?BACCDBBBC@BB?B?AA@??A?A2A?BCBBBBBDBB@9<=9;;;;*;B>B5;;;*:B@?CDCCCCCCB<?<??;?CB<@AAABBDFDCCDDDACC@CAAA?B@AAAA@B>B@DBA?BBBCCBCA?BCCAA??BE?>=>>A@@@A;?;;5:<<==/=A<@876BCB?>9=<AAAA;@<@ACBB?BCBBBBB=><>DC>CBB?BBBBBBAABBCAAB@??B=>>@@9=<A=AAAAB<??C>A<@?B888
@ATNG8:03129:04599
GATGGTAGACATATCGTACTCTCTGTACTCATTCGTTTCGGAAGAGACAGGTACGTTAATAGTTAATAGCGTACTTCTTTTTCTTGCTTCGTGGTATTCTTGCTAGTTACACTAGCCATCCTTACTGCGCTTCGATTGTGTGCGTATTGCTGCAATATTGTTAACGTGAGTCTTGTTAAAACCTTCTTTTTACGTTTACTCTCGTGTTAAAATCTGAATTCTTCTAGAGTTCCTGATCTTCTGGGCAGACTCTCACACGCCTACCATCGTTCTCCTTAAAGTCTA
+
@;9A=;;<<D??@<<;>@@CCDCCBBBA@@>@3>?=?9?A=A?BBCAABC@ECBAB?A=A@97,3189;AAAA==:79;;;*AB<B88357878>8865:158><9<7::;=<===;??><?<AB@@@>?><>>?>6;;>;888;>>=BB=>;;6;?@<@@=B=CD>>>==<<7//)/88-86:796666,9:77;,----,,,--7(///'.555>;@;:;6:>>DE>><>:==>???<<<==6=///::::===7767277927---3-336/6133-38633
@ATNG8:03135:04614
GATGGTAGCTCTGCTCTGACCTCTCGTACTCATTCGTTTCGGAAGAGACAGGTACTGTTAATAGTTAATAGCGTTACTTCTTTTTCTTGCTTTCGTGGTATTCTTGCTAGTTACACTAGCCATCCTTACTGCGCTTCGATTGTGTGCGTACTGCTGCAATATTGTTAACGTGAAGATCTTGTAAAACCTTCTTTTACGTTTACTCTCGTGTTAAAATCTGAATTCTTCTAGAGTTCCTGATCTTCTGGGCAGACTCTCACACGCCTACCATCGTTCTCCTTAAGTCT
+
@?@@8@?@@:66B@@@@@00)/999:@=@>@;;.38993;>=A?@@;<<=<5;:665<8<8===?;A=00/8-/)/7:277777'7:3888809:9:=@>>9;@;996<?@=AAAAAA@A=A@A?B@BBCCBBBC@CCCC?AABBBBB;;;@@CCBBB@C@@9<<1717<>/0)///99455555&549.5555'55555)55<<;9;6568>?@2=;://)/)/;)//<<<<>4505@:9557;;@C=B@=555444498:;=8===9==<<=.549895<8<:::
@ATNG8:03139:04589
GATGGTAGCGAGCGAGTGTGTATACCAGAAGATCAGGAACTCTAGAAGAATTCAGATTTTTAACACGAGAGTAAACGTAAAAAGAAGGTTTTACAAGACTCACGTTAACAATATTGCAGCAGTACGCACACAATCGAAGCGCAGTAAGGATGGCTAGTGTAACTAGCAAGAATACCACGAAAGCAAGAAAAAGAAGTACGCTATTAACTATTAACGTACCTGTCTCTTCCGAAACGAATGAGTACGATGAGATCTCGTGTGCTACCATCGTTCTCCTTAAGTCT
+
ACBC?BDCCCCBBBCCBCBDDCCBB@BCC?BBCCBB?A?BBBBBA@<AA=A=@?A;;;;;*;>AA?A==CFDDD>CCB@@@@,@C=C5;;<-;9=4;@B@ABB@A>@@DD@AAA?CBCACBAACCDBBCCCC?BBBB@C?@?ECCC@C@E@@>@BCCCCCD@ACA@@@?CC@CBB<>>FCA;@9939>>>@2@A>ABAABCBA@<@<?>>>:>:>?BBB@CCAAA@@<@?BBC>CCCACC???DBBBBBB@@AA>><AB?;:;BB<AABBC<;;A:=0708:::
@ATNG8:03155:04616
GATGGTAGGACGAGCGTCTGAGAGGTACTCATTCGTTTCGGAAGAGACAGGTACGTTAATAGTTAATAGCGTACTTCTTTTTCTTGCTTTCGTGTATTCTTGCTAGTTACACTAGCCATCCTTACTGCGCTTCGATTGTGTGCGTACTGCTGCAATATTGTTAACGTGAGTCTTGTAAAACCTTCTTTTACGTTTACTCTCGTGTTAAAAATCTGAATTCTTCTAGAGTTCCTGATCTTCTGGCGCGTATGTATGTCGCCTACCATCGTTCTCCTTAAGTCT
+
;6;@;@DD@CCABA@ACCCCBBCC@BBBCCA@=@>??;?C?C?BCCCCCC?CECCC=B=BCCC=B=BDDCCCDCC?>>>>>0>A@BBAD>BBBAAAEAEC?BCCCBB@BBFECCBC@BBB?C?DDBBBBBD?BACC?CCBBBBCCCCBCDCAAA>BBB?BB?C<?@CBBBECC=B:::9.:=@;:;;;.;AAAB>BBHFHCCCCC=A@A@0@BBBE@D@CC@CCBBBCC?C?ACCCCD>ABCBCBBBBBCCCCBBBBBB?BBB@CBBBB?BCD?B?B@DBA@
@ATNG8:03118:04676
GATGGTAGCAGACGTGACAGAGCGCCAGAAGATCAGGAACTCTAGAAGAATTCAGATTTTTAACACGAGAGTAAACGTAAAAAGAAGGTTTTACAAGACTCACGTTAACAATATTGCAGCAGTACGCACACAATCGAAGCGCAGTAAGGATGGCTAGTGTAACTAGCAAGAATACCACGAAAGCAAGAAAAAGAAGTACGCTATTAACTATTAACGTACCTGTCTCTTCCGAAACGAATGAGTACAGAGAGTACGATATGTCTACCATCGTTCTCCTTAAGTCT
+
@@AE@CCCCCCCBBCBBAACBAAABACBB?BBBDCC?C>@@CBBB@?CC?C?A@BBCCCC3C@BBBBAACCCCC>C@ABBAA0BB@BBDGD<FFE@BBBCDCC;;89?BB?CCD>AAACCAACACDCDCCCC@BCBC?BBBBAA?>9@?B:;9:DBCECBB?BCBBBC?CC?ABB?BBCBB:=;;7;@@@@/@B<>888A@AAC8;7;@==5;5;:@@@?ABABADC>A=ADH=A??:999=AAABB>@@BCBA@@::;?;;:??<?@AAC=B==8=1818::9
@ATNG8:03131:04660
GATGGTAGCGCACACATAGATACAGTACTCATTCGTTTCGGAAGAGACAGGTACGTTAATAGTTAATAGCGTACTTCTTTTTCTTGCTTTCGTGGTATTCTTGCTAGTTACACTAGCCATCCTTACTGCGCTTCGATTGTGTGCGTACTGCTGCAATATTGTTAACGTGAGTCTTGTAAAACCTTCTTTTTACGTTTACTCTCGTGTTAAAAATCTGAATTCTTCTAGAGTTCCTGATCTTCTGGGTGTATCAGCGAGTATCTACCATCGTTCTCCTTAAGTCT
+
BBCC966BB==C>CCFDCCCBBBAA@BBBA@@=@BBB>CC@CGFCCECBC@CDAAA@C?AAAA=@>ABBDCBBBD?BDDDF3BB>AACC>BCCCACHC@CC?A@CCBC@CCBCBBAA=BBB?B?CCCCCCBC@BCCE@CBCCCBAAB@@@CBBBC?;:;?@@@G@CBC;;;CECADCCCC9B9;9;BCCC5CCBBB>AHCEFIBBBC@CCCC0A@A;;8;?CB@CCBCB;;;;@ECBBCB@DCLK>I==;BBCCDBCCCF=;;CCACBBBB>A@A@C=@>@AAA
@ATNG8:03152:04674
GATGGTAGGTGCCATGAGTGTATCCAGAAGATCAGGAACTCTAGAAGAATTCAGATTTTTAACACGAGAGTAAACGTAAAAAGAAGGTTTTACAAGACTCACGTTAACAATATTGCAGCAGTACGCACACAATCGAAGCGCAGTAAGGATGGCTAGTGTAACTAGCAAGAATACCACGAAAGCAAGAAAAAGAAGTACGCTATTAACTATTAACGTACCTGTCTCTTCCGAAACGAATGAGTACGATGAGAGAGCTCTCTCTACCATCGTTCTCCTTAAGTCT
+
BCBC?CBB@CBB?BCCCCDEDCCC@CCC?BBCCAA>@>ABBBBBB?BB>B>BBB?????2?=@BCBA@ACBBB=A@88777(7:4:9?>?5???;?>>>?A@??=A<<;8<AA9>>>>>>>>@@>>>>===;@@@A;<<<>===<:<<?<<<<::;@AAC<A===<<8:949==6<<@@@6<<<8:9999)7718@@@AAAAA<@;@<;<=A;?<<<>:>>@A?@?;@<@AD7<<>;AAAA???;;;>>AAAA@???@AAA@@@:>>??A<@>@<A<A<AA=>
@ATNG8:03106:04685
GATGGTAGACACGAGATCTCATCGTACTCATTCGTTTCGGAAGAGACAGGTACGTTAATAGTTAATAGCGTACTTCTTTTTCTTGCTTTCGTGGTATTCTTGCTAGTTACACTAGCCATCCTTACTGCGCTTCGATTGTGTGCGTACTGCTGCAATATTGTTAACGTGAGTCTTGTAAAACCTTCTTTTTACGTTTACTCTCGTGTTAAAAATCTGAATTCTTCTAGAGTTCCTGATCTTCTGGCGCTCTGTCACGTCTGCTACCATCGTTCTCCTTAAGTCT
+
@B@@=@BCBCCBBBBACCCCBBBCCDCDD@A=@@AA:CC@B?996>>BB@BCBBB?C?ABCC?C@CAAACBBBB?=;;;<.;@<@89928AAA=@@B?BB@CBBBA@<@BCAA=>><BAD<@<?==768;==ACBD;>>>A@@@??@BBD????<@@@<A?;?9><>AAC@@A8<99:9-:<A9><AAA/ADAAA9A>=?>@>>@>;ACDD/D::;A:=9>A<@@@@877=D<AAA@@@7:8?<<<<@@@=>=AA???=>>@@@<@AAAA=D>>:><@<AA??
@ATNG8:03121:04680
GATGGTAGATATATGCACGCTCTACCAGAAGATCAGGAACTCTAGAAGAATTCAGATTTTTAACACGAGAGTAAACGTAAAAAGAAGGTTTTACAAGACTCACGTTAACAATATTGCAGCAGTACGCACACAATCGAAGCGCAGTAAGGATGGCTAGTGTAACTAGCAAGAATACCACGAAAGCAAGAAAAAAGAAGTACGCTATTAACTATTAACGTACCTGTCTCTTCCGAAACGAATGAGTACACATCGTCGTGTCGTGCTTCCATCGTTCTCCTTAAGTCT
+
BBBA@CDCCCCCCCEEECBABACED@CBB@CCBBBB@B@BBCCBBC?AC?C?BBAAACCD3C?CBBBBCCBBBD=A::;;;;*;C>B5;;;7;DFBCCCECCCC@<@?@?;@@@=@CCFFBBBCCBBCCCCC?CCCC<@ACC888C>B=B::8:AAABBCB?BDCCAA>AC>>>?;??@@@8==<9889888%/:69///9>B=>:=<><?@7>:>ACCC@DCBAA997:?BBB?BBB?BBAAABBCCCCAAACBBBBAAABAE@C?ABCCC@CCB?@;@=CC>>
@ATNG8:03125:04712
GATGGTAGGTGCACATGAGTGTATCCAGAAGATCAGGAACTCTAGAAGAATTCAGATTTTTAACACGAGAGTAAACGTAAAAGAAGGTTTTACAAGACTCACGTTAACAATATTGCAGCAGTACGCACACAATCGAAGCGCAGTAAGGATGGCTAGTGTAACTAGCAAGAATACCACGAAAGCAAGAAAAAGAAGTACGCTATTAACTATTAACGTACCTGTCTCTTCCGAAACGAATGAGTACGTGTGCGACGTGTCTCCTACCATCGTTCTCCTTAAGTCT
+
///;7<<?:B>?6666>><==;;:<055:5:;;898.4.4:::==B<@@7929??;;;;;':<B>?ACCA??AA8;9;;;;.5?<?.9:9&9983:<@A????@;?=@A:??A7<>C@@@@CAAACCBBBB@BBAA;;;@CCBBB?B?A@@<@@@B@@?A=@>?7887>=8@?;493733(399475575(5:5:9>@>>>AA:=:97::3:39;@@@4:;??@<B<A>@CD:>>?584??<88;7;7783388335569499635559<8<<<9=9=9=788
@ATNG8:03131:04721
GATGGTAGCTATACGTATATCTATGTACTCATTCGTTTCGGAAGAGACAGGTACGTTAATAGTTAATAGCGTACTTCTTTTTCTTGCTTTCGTGGTATTCTTGCTAGTTACACTAGCCATCCTTACTGCGCTTCGATTGTGTGCGTACTGCTGCAATATTGTTAACGTGAGTCTTGTAAAACCTTCTTTTTACGTTTACTCTCGTGTTAAAAATCTGAATTCTTCTAGAGTTCCTGATCTTCTGGAGATATCATCAGCGAGCTACCATCGTTCTCCTTAAGTCT
+
449=:@DCBC???AA>CFDCCDCCCC969CAB=;;;F?BC?C<;:ACCBB@BB@@@@C@ECBB>A89:AA=?<886@CCCC3B@>?@@A<ABA@>AAB>@C@>>?A??9?AA=@BDE>C=>:=;<==:;;??<?@@A=@@@@===BBB???@@@A598;<??;?;?>>>??@@B=@????5?<@<?@DDC/?AABB6:::::::9;;<@EEH.==>=B=A=>>;>@@AAA@<@<??A@@@:8887///==;;<6;;A???@;77:5666669:::9@=B;>>==
@ATNG8:03139:04714
GATGGTAGTAGTACACTAGTCATACCATAGATCAGGAACTCTAGAAGAATTCAGATTTTTAACACGAGAGTAAACGTAAAAAGAAGGTTTTACAAGACTCACGTTAACAATATTGCAGCAGTACGCACACAATCGAAGCGCAGTAAGGATGGCTAGTGTAACTAGCAAGAATACCACGAAGCAAGAAAAAGAAGTACGCTATTAACTATTAACGTACCTGTCTCTTCCGAAACGAATGAGTACGAGAGAGCACACGTGTCTACCATCGTTCTCCTTAAGTCT
+
A==>?BBB:;6B?;A<@@@>>@<7<)////77<<==B795<<<@@<B@=A<;;9@CCC>+:49<:455=;;;?9;333777'33,3,333&39;6;8?:@AA:;6:<AA;>>>9@A;;;A>>???>>>@AA=>>==788265825.24=>D?B>@>A@5715:;7=>7<@;?A@87765-555.2?>??.9948/..67666,/(.//..3035777;;;9997717.2573:AB?ACCA665==>@>AA>>>A???AAA>891988:;5;@@<@=B=A==>
@ATNG8:03140:04719
GATGGTAGAGTATCATGTGTATCTCCAGAAGATCAGGAACTCTAGAAGAATTCAGATTTTTAACACGAGAGTAAACGTAAAAAGAAGGTTTTACAAGACTCACGTTAACAATATTGCAGCAGTACGCACACAATCGAAGCGCAGTAAGGATGGCTAGTGTAACTAGCAAGAATTCCACGAAAGCAAGAAAAAGAAGTACGCTATTAACTATTAACGTACCTGTCTCTTCCGAACGAATGAGTACTACTCTCAGAGACACACTACCATCGTTCTCCTTAAGTCT
+
BCBB?=<555556666???=@?99:;A@>;<?;9:;24.44566==5:<49.5<;9:555$525;;:;;;:;=9599999;;*;<8<4:9:&44;3:::;:9:33-32996<==7<::=ABBD<;9CAAA=B;@@997:AAABB>>9>4:9><@@A@CCBC@@?@BAB>AC@C?B8BB=BB<@@A?BBBBB3@@=>=>>>@=5/*/38877(.).3==@<BB9995?<?:;<<;;?9=??@99989C>>>/0//9;<;7732221698883955056:39552
@ATNG8:03109:04750
GATGGTAGGACGAGCGTCTGAGAGGTACTCATTCGTTTCTGAAGAGACAGGTACGTTAATAGTTAATAGCGTACTTCTTTTTCTTGCTTTCGTGGTATTCTTGCTAGTTACACTAGCCATCCTTACTGCGCTTCGATTGGTGCGTACTGCTGCAATATTGTTAACGTGAGTCTTGTAAAACCTTCTTTTTACGTTTACTCTCGTGTTAAAAATCTGAATTCTTCTAGAGTTCCTGATCTTCTGGGTCTACGCTCGTCGCGCTACCATCGTTCTCCTTAAGTCT
+
;9@@==EDABBBBBBCCBDBBDBB?BBCBCAA>@CCE=BACD?BBBBBBC@CECDC?C?CCCC?C@CCCAABCCC<@??@@2@?=A@??<?ABBABBD@CC;;:@ACCACBBBGEEDADBB?B@BCCCCBBB?BCBB?A?AABBBBCCECECCC@CDD?AA?B@BDBBBBCCC?@ABA@6A<?>@DDDD1DDBBB<CCCCCBDBAA?BDDH5CCCBB@B@CD@CCBBBBB?B@EBBBBB@BBCE>C@@BBBBCCCCBBBCBBBB?BBBCC@CAA<?;?;A@@@
@ATNG8:03117:04763
GATGGTAGTATCTGCATACTCTGTCCAGAAGATCAGGAACCTAGAAGAATTCAGATTTTTAACACGAGAGTAAACGTAAAAAGAAGGTTTTACAAGACTCACGTTAACAATATTGCAGCAGTACGCACACAATCGATGCGCAGTAAGGATGGCTAGTGTAACTAGCAAGAATACCACGAAAGCAAGAAAAAGAGTACGCTATTAACTATTAACGTACCTGTCTCTTCCGAAACGAATGAGTACTGTATCTATGTGTGCGCTACCATCGTTCTCCTTAAGTCT
+
;;?C<?DCCBBCCCBCCHCDDCCBC?CCC?;;;;;:>B=A?A@@B=@@;@;==??AAAA1A>B>=>AACCBAA;@@<<<=<.?A?B=BBB547A6@:9=::8875=;>@<???7;;;<ABAA???>>?@??=CCBA?>>>@>>=@<@;::;5:??@@ABB<;:;@@B<:;6879498997-...033333(55599;?A<><;A;AAAA8;6:?>=><@???A>>:>=;77.6//)/999:>>>>>=>>@>>>>==??=;;;>:=====<??>:>7;7;A?>
@ATNG8:03143:04757
GATGGTAGCTATACGTATATCTATGTACTCATTCGTTTCGGAAGAGACAGGACGTTAATAGTTAATAGCGTACTTCTTTTTCTTGCTTTCGTGGTATTCTTGCTAGTTACACTAGCCATCCTTACTGCGCTTCGATTGTGTGCGTACTGCTGCAATATTGTTAACGTGAGTCTTGTAAAACCTTCTTTTTACGTTTACTCTCGTGTTAAAAATCTGAATTCTTCTAGAGTTCCTGATCTTCTGGCTCTCGTAGACAGATACTACCATCGTTCTCCTTAAGTCT
+
ABBF@CBAACCCCCCCCBBBDBBBBCCCCD@@>@CCC=CC?B?BCCDCCC@CCBB<B?BBBA>B>AABBBBBBB@BBBBB1BB>BBAB;@BBB>BBB>BB<>=>BBC?CAAAAAAA:@@C8<8<>>>===A;C???9<<=>>===?AA>><<<>9>@A<AA9A;AA==>??<<6=<>>>2?:>:>;===,=;666)--3---6:9=8=>>@.>=<>A;A7=>:?A???@@=@7;;AAAA:==A=AAA>>=?===>?A@?;;=88333333-3696:6;6:>>>
@ATNG8:03128:04795
GATGGTAGCGCGACGAGCGTAGACCCAGAAGATCAGGAACTCTAGAAGAATTCAGATTTTTAACACGAGAGTAAACGTAAAAAGAAGGTTTTACAAGACTCACGTTAACAATATTGCAGCAGTACGCACACAATCGAAGCGCAGTAAGGATGGCTAGTGTAACTAGCAAGAATACCACGAAAGCAAGAAAAAAGAAGTACGCTATTAACTATTAACGTACCTGTCTCTTCCGAAACGAATGAGTACGATGAGATCTCGTGTGCTACCATCGTTCTCCTTAAGTCT
+
A??C;DCCBBBCCCCEDFA@@B=??8BCC@CBBB;;8;?AAECBBA?BB?B@BBA?????.?;??BAAACC?>>8<?:;;;;*;B>B5<<<.;AA>BBCBCCDDC@B@CC?BBB>BBB?BACCCBCBA@@@@=@@???AAACBBBC?C@C::::BBBBBDC@??????@CC@AAA>AABDD9<9:4//////%/<5////8;==<:>=AA@@9?7<:??@=@BADD??=??BBD=B??::::@AACE@@@???@A>>?>B;;:??A5;;;;;6;;A=C7:7:;;;
@ATNG8:03144:04781
GATGGTAGCGCATATCAGCGCAGCCCAGAAGATCAGGAACTCTAGAAGAATTCAGATTTTTAACACGAGAGTAAACGTAAAAGAAGGTTTTACAAGACTCACGTTAACAATATTGCAGCAGTACGCACACAATCGAAGCGCAGTAAGGATGGCTAGTGTAACTAGCAAGAATACCACGAAAGCAAGAAAAAGAAGTACGCTATTAACTATTAACGTACCTGTCTCTTCCGAAACGAATGAGTACGATGAGAGAGCTCTCTCTACCATCGTTCTCCTTAAGTCT
+
DECC>ACCBCCDDCBCCCCBBBCCC>CCC@CCCCBC?B>A@@BBBB?BB?A?BBB99999*:=ACCCCBBBCCC=AA;;;;6;A>C5;;;6<BB?A@ACDDDCC@C?CC?AAB?AA?@@BBBCCCCCCEED@DCBB?CAA@BB??<A?CBA@BCBBBBBB?AAAAAA>BB@A@@<=>@BB:@?@=<<<==.<@:@>>>B@A@@:>:==AA1718=A@A=AA@@@@@<@?A@@;B@@>@CBCBBBBBBBBBBCBBB>>=?=>>>><AAAAC?BCC@C<;7;>==
@ATNG8:03145:04799
GATGTAGCGCGACGAGCGTAGACCAGAAGATCAGGAACTCTAGAAGAATTCAGATTTTTAACACGGGAGTAAACGTAAAAAGAAGGTTTTACAAGACTCACGTTAACAATATTGCAGCAGTACGCACACAATCGAAGCGCAGTAAGGATGGCTAGTGTAACTAGCAAGAATACCACGAAAGCAAGAAAAGAAGTACGCTATTAACTATTAACGTACCTGTCTCTTCCGAAACGAATGAGTAACAGAGAGTACGATATGTCTACCATCGTTCTCCTTAAGTCT
+
6>>AABBBBBBCCCBBA;;<<<@8@AA>@ABBBB?B?A@?BBBC?BD@C@DC@99999(:<>?9:92:<?DC9?>799:9(9=8:0555&255.588:==>>>:><??<@@D588C===>???>>>>@AB=?@?B<>9:<////*/5::;4;:::;9::5:<<:89/7928CC>B>?>=4;75.2:99,7:2:<<9866//(/38556.56<==;;787596//+/38=>18??<?>A?86.5;9;9<9=9::>>?877?@AA=?>>8818;=;A<A=A>:/
@ATNG8:03106:04834
GATGGTAGATACTCGCTTATACACCCAGAAGATCAGGAACTCTAGAAGAATTCAGATTTTTAACACGAGAGTAAACGTAAAAAGAAGGTTTTACAAGACTCACGTTAACAATATTGCAGCAGTACGCACACAATCGAAGCGCAGTAAGGATGACTAGTGTAACTAGCAAGAATACCACGAAAGCAAGAAAAAGAAGTACGCTATTAACTATTAACGTACCTGTCTCTTCCGAAACGAATGAGTACGAGATAGCACACGTGTCTACCATCGTTCTCCTTAAGTCT
+
;55=:<@BCCDFB=>>DACCBBBBB=BBC?BABB;;=;@CGCBCDD@CC?A?@@@AACDC3C>AABBABBB???8==@@>@>0@A>A;AAA9AFDADBBBCCC;:;;@DD@BAB@BC??ACCBCCCCCBBCB?@?@@=AA@AA@:94;?BBBBDDCCBCCC?BBBBBB=@@@BBB<?????8>;:6<=>>>/>>:?=>=>AAAA=A<???A:=9=A@@@=?@@AAA@=@=?>>8?BD5:9A@@@@???A>88::A=875?C>556:=9987399:395;;@==>
@ATNG8:03110:04860
GATGGTAGTGTCATATGAGAGTGTGTACTCATTCGTTTCGGAAGAGACAGGTACGTTAATAGTTAATAGCGTACTTCTTTTTCTTGCTTTCGTGGTATTCTTGCTAGTTACACTAGCCATCCTTACTGCGCTTCGATTGTGTGCGTACTGCTGCAATATTGTTAACGTGAGTCTTGTAAAACCTTCTTTTTACGTTTACTCTCGTGTTAAAAATCTGAATTCTTCTAGAGTTCCTGATCTTCTGGGATGTGTGCGCAGTGCCTACATCGTTCTCCTTAAGTCT
+
BCBD@BBBCBBCBCCCCCCCBBBCCCCCCC@A?ACCG>CD?B@BCCCCGE@BBBBB?B@@@@C>B?BBDAA000A<A>?>>00005=>D>CBCCACCB?CB8<;ACDEACDCCBCCCABBB@B?CCAAACBB=AABC?CAAAABBBBCCBCCDCC@@A@@CDAC?AACA@@CBB?CBBBB7A=A<;;;;;*;CBCC?BA@ABBAAAA4;;;;*;;;<A<A>BB?;;;;;;B@C@CCEEBB?BBEE>B;;;;CBCDCCBCCC@CLEDCDCC@;;<@B>B?B@@@
@ATNG8:03115:04836
GATGGTAGGACGAGCGTCTGAGAGGTACTCATTCGTTTCGGAAGAGACAGGTACGTTAATAGTTAATAGCGTACTTCTTTTTCTTGCTTTCGTGGTATTCTTGCTAGTTACACTAGCCATCCTTACTGCGCTTCGATTGTGTGCGTACTGCTGCAATATTGTTAACGTGAGTCTTGTAAAACCTTCTTTTTACTTTACTCTCGTGTTAAAAATCTGAATTCTTCTAGAGTTCCTGATCTTCTGGGCAGACTCTCACACGCCTACCATCGTTCTCCTTAAGTCT
+
<@AB?CCC?CCBCBBBBCBBBBCC@BBBBBA@;????;@D?C?BCCCCCD@CCEBB@B?BCCB?E@CDDD@@@CD?DDDDD1CC?BBBB>BCDF@CDD@CC?BBBCDD@DCCCCCCD?CCC?D?CCBBBCCC@DBBB?CBBAAABBBCBCBBAAA@CBB?BB@C?CADCCCBBC?D::99-9;@9::999*:AAA>BDCCCCCCBB?BDDD2BACCD@C?AA?AAABCBB=B??>>@AA=AABB=BCBBCCCBCBCCBCA>ACC@CBBBC?BCD?B>B?B@@@
@ATNG8:03121:04866
GATGGTAGCTATACGTATATCTATGTACTCATTCGTTTCGGAAGAGACAGGTACGTTAATAGTTAATAGCGTACTTCTTTTTCTTGCTTTCGTGGTATTCTTGCTAGTTACACTAGCCATCCTTACTGCGCTTCGATTGTGTGCGTACTGCTGCAATATTGTTAAACGTGAGTCTTGTAAAACCTTCTTTTTACGTTTACTCTCGTGTTAAAAATCTGAATTCTTCTAGAGTTCCTGATCTTCTGGATAGCGACGCGATATACTACCATCGTTCTCCTTAAGTCT
+
@?BD@CCCDB>BBBBBBBBCBBCABCCBCC;:9;BBA<AA=A<A@ABCBB?A@A;98:?BABB?B?BCBBBBBBF?AAAA@2>:6=<B=6798C@CCC@BB>??ACAB?CBB@@>@A<AAA9>9>>88:AAA=AAAA<@@@A>>>??AACA==78088=9=:/67(59:7758=8375555'54949;===/=>;<<0767///75579>><>*85555056=C6>:;:===:>9:7----067;5;A>>>>>?@;;;??A===;;5;?@??=@BA;:6:6;7--
@ATNG8:03140:04852
GATGGTAGGTGCACATGAGTGTATCCAGATGATCAGGAACTCTAGAAGAATTCAGATTTTTAACACGAGAGTAAACGTAAAAGAAGGTTTTACAAGACTCACGTTAACAATATTGCAGCAGTACGCACACAATCGAAGCGCAGTAAGGATGGCTAGTGTAACTAGCAAGAATACCACGAAAGCAAGAAAAAGAAGTACGCTATTAACTATTAACGTACCTGTCTCTTCCAAACGAATGAGTACGATGAGAGAGCTCTCTCTACCATCGTTCTCCTTAAGTCT
+
@@@A?A@@>@CCCCCCCCDBBBBBB@BBBCBABB;:9;@CCCCCBB@BC@C@CCC@@@@@0@=ABBBBBBBCCB;?@;;;;.9B<@2;;;&9993:;??AC?9:7:=@A>BBB@BBCBDDDAABBBBDECB?BB;:7:A@?@???;@@B@A=AAAAACBB?BCCCDC?CC?AAA>AAAAC:????BCDDC2B@<@888===AA=A<AACC=A=@?BBB?C@A@@<<5;:@@9@BC?BBBCBBCCB???CB99:EDBB@AA;;;:==?@B?BBE?B?B@BB>;
@ATNG8:03142:04861
GATGGTAGTGCGTGAGAGAGAGACCCAGAAGATCAGGAACTCTAGAAGAATTCAGATTTTTAACACGAGAGTAAACGTAAAAAGAAGGTTTTACAAGACTCACGTTAACAATATTGCAGCAGTACGCACACAATCGAAGCGCAGTAAGGATGGCTAGTGTAACTAGCAAGAATACCACGAAAGCAAGAAAAAGAAGTACGCTATTAACTATTAACGTACCTGTCTCTTCCGAAACGAATGAGTACACACTCTCATATGACACTACCATCGTTCTCCTTAAGTCT
+
AAAF@DCCCDCBBBBDDCCCCCBBB<ACE@EAAA??>?@BBCBBBB?BB?A>CCC?????2@@CCCACCCC@@B9??>>@>@0?A>A5;;;6;CEBCCBBGDCBB?B?BB?CCD?BBAABCDDB@@CCCCCC?CCCD?BBBBBBBB>C@DAA?ACCCBCCC???@?@??BC?==>588?@>9A?>;>ADDD/@@<@;::BAA@?9><@@@@9>:>ABBB?BBC??AB<A>ADD>CAA>AACCCCCCAAAAA@@@@??ABBBBCCC?BBBCC?AAB@C?B?B988
@ATNG8:03143:04838
GATGGTAGATACTCGCTGATACACCCAGAAGATCAGGAACTCTAGAAGAATTCAGATTTTTAACACGAGAGTAAACGTAAAAAGAAGGTTTTACAAGACTCACGTTAACAATATTGCAGCAGTACGCACACAATCGAAGCGCAGTAAGGATGGCTAGTGTAACTAGCAAGAATACCACGAAAGCAAGAAAAAGAAGTACGCTATTAACTATTAACGTACCTGTCTCTTCCGAAACGAATGAGTACGAGAAGAGCACACGTGTCTACCATCGTTCTCCTTAAGTCT
+
9?BC?CCCBB@@;96@A<<;<<?BE>CCC?BAAC;:;:?BBBBBBB?>?<@?BCCCCCCC3B<??BBBCDAAAC;@:;;;;;';=995::@0@C@<@CCCBCB<;6;>AC?CCG?@@BBCGCCCCCCCC@@A@CCDD@BAAAABAB?B@FBB?BCAAAABB?BBBCBB?BB499A?BACCC=A?;5::;;;.:>;@888@@BAA=A<>?>?;>=??BBB@AAAAABA?A?AA@;@@@>ABBBB@>;8..)---.::88999699662867780559462638755
@ATNG8:03145:04875
GATGGTAGAGAGAGCTCTCTCATCGTACTCATTCGTTTCGGAAGGGACAGGTACGTTAATAGTTAATAGCGTACTTCTTTTTCTTGCTTTCGTGGTATTCTTGCTAGTTACACTAGCCATCCTTACTGCGCTTCGATTGTGTGCGTACTGCTGCAATATTGTTAACGTGAGTCTTGTAAAACCTTCTTTTTACGTTTACTCTCGTGTTAAAAATCTGAATTCTTCTAGAGTTCCTGATCTTCTGGGTGCGCTACAGTTCTCTCTACCATCGTTCTCCTTAAGTCT
+
ACBB?B<BCCCCCCABBDCBBBCBCAAAAB@B?B@@@;@A>C?BC=BB@@=ACA;;798@BBC@CACDC;;9B=@><;494$:?=A988/9A@B=ADD@CC9;;@BCB@BBBBBCAA>ABC@B?BBBBB@BB?BC@>:>@@@AAACCD@@@>?@B=@??;;:4:;??A????@@;===>>2><@<@ADDD/A>??B:A;;;;;>>>@=ADED.<665@7=8>=8<999///49388??@D6::<<079====<=;//+/77<=::;7:777:5:9:7=9@:>:;;
@ATNG8:03150:04839
GATGGTAGGCGACATACATACGCGCCAGAAGATCAGGAAACTCTAGAAGAATTCAGATTTTTAACACGAGAGTTAAACGTAAAAAGAAGGTTTTACAAGACTCACGTTTAACAATATTGCAGCAGTACGCACACAATCGAAGCGCAGTAAGGATGGCTAGTGTAACTAGCAAGAATACCACGAAATGCAAGAAAAAGAAGTACGCTATTAACTATTAACGTACCTGTCTCTTCCGAAACGAATGAGTACCTCTCAGACGCTCGTCCTACCATCGTTCTCCTTAAGTCT
+
BBAC?DCC9B=@;;<=>>;;;<>;96;6616=<;54.44)4:<;<<<6::8<7:=9;9@@@0B=BBCA===//)/7.;70////$/>49.555&5<<.55:999;444(43898<;;7;??:A?;?@@A@AABBB@DDDE;<<CCCCCC?CACCDADBBBDAAA?CBBGGC???<??A=@@@@@*////(/////$/;13332>:::@;A3><>A=D<;;A@@=@BBBBBB?B?AAA<@CC?BBBAAAC?BBBBBBBCCC>>>==9<?@;?;;;D???@=A=@?B99:
@ATNG8:03109:04919
GATGGTAGGTGCACATGAGTGTATCCAGAAGATCAGGAACTCTAGAAGAATTCAGATTTTAACACGAGAGTAAACGTAAAAAGAAGGTTTTACAAGACTCACGTTAACAATATTGCAGCAGTACGCACACAATCGAAGCGCAGTAAGGATGGCTAGTGTAACTAGCAAGAATACCACGAAAGCAAGAAAAAGAAGTACGCTATTAACTATTATCGTACCTGGTCTCTTCCGAAACGAATGAGTACAGAGAGTACGATATCGTCTACCATCGTTCTCCTTAAGTCT
+
445<5::<8===?>C996>955444.44:6:::<<<7;7;;:@=992597=8=;<4555&5.559;;99977;)//:::::*99697>>>/;::5::::<==BB>B@BB?BBA?ABAAACCCCCCA@@@BB?AA>>:<493544<7;3://+/:;;;;<C9B?@>9949A?ABB>@773?/77?6=<9>:135599;;;><?A0505?>>;?A>>>>>:88/555::./,/=:18//)/8869///66><:>;3373----7777?7:655A4996/538/5/--
@ATNG8:03111:04927
GATGGTAGACACGTGTGCTCTCTCGTACTCATTCGTTTCGGAAGAGACAGGTACGTTAATAGTTAATAGCGTACTTCTTTTTCTTGCTTCGTGGTATTCTTGCTAGTTACACTAGCCATCCTTACTGCGCTTCGATTGTGTGCGTACTGCTGCAATATTGTTAACGTGAGTCTTGTAAAACCTTCTTTTTACGTTTACTCTCGTGTTAAAAATCTGAATTCTTCTAGAGTTCCTGATCTTCTGGCTCTCGTAGACAGATACACCATCGTTCTCCTTAAGTCT
+
@<AC@BBBBCC@@BL;;;CCA@@BBC;;;BBB=B;;:8;C?C@BAACC@?=@BCBBAC?BBAA>A>AABBBA>7;677777$383958028784>?97=@0/0?:7:<;@A>>>>>;>>>:><@>@?A;;;<@@AB<BB>>;;;@A==>@??=>:>AD=FA;A=AAA>>>@;;6;=AAA5A;?789998(/7377.7-----699<0////(////<9=6>>;>??A>>><@:==>>>@<@??=@>>>>>?@?@A@@><89661667::56==4949---33
@ATNG8:03122:04889
GATGGTAGCGAGCGAGTTGTATACCAGAAGATCAGGAACTCTAGAAGAATTCAGTTTTTTAACACGAGAGTAAACGTAAAAAGAAGGTTTTACAAGACTCACGTTAACAATATTGCAGCATTACGCACACAATCGAAGCGCAGTAAGGATGGCTAGTGTAACTAGCAAGAAATACCATCGAAAGCAAGAAAAAGAAGTAACGCTATTAACTATTAACGTACCTGTCTCTTCCGGAAACGAATGAGTACGATGAGAGAGCTCTCTCTACCATCGTTCTCCTTAAGTCT
+
=9997;;@@BAC<<;;:8;>666>9<<>9=@AA;;29.999444=5:99>>BBCCCCCA'B>BB<BB;;;<<;05545555$5:7<7<<<0;9;6;>;@B@@?A=@=AA>AAC>A@=<?::49@@>CBBBB@CDCC=;:;999::38<9876:;==B:::7477@=?8:;:5;/0*///666(.33466666'..(../(/9999:6>89A;<9>489??A<A??;6//(/*/(/>08??<??BA@@;=B@@B@>>>788?>>>>899<<=:88;A=8486;;9==8
@ATNG8:03128:04897
GATAGAGTACAGTTAGTAGACCAGAAGATCAGGAACTCTAGAAGAATTCAGATTTTTAACACGAGAGTAAACGTAAAAAGAAGGTTTTACAAGACTCACGTTAACAATATTGCAGCAGTACGCACACAATCGAAGCGCAGTAAGGATGGCTAGTGTAACTAGCAAGAATACCACGAAAGCAAGAAAAAGAAGTACGCTATTAACTATTAACGTACCTGTCTCTTCCGAAACGAATGAGTACGAGAGAGCACACGTGTCTACCATCGTTCTCCTTAAGTCT
+
BCBCCCBB@@ABA?BBBBBBB?BDD?AAB@::3::@?>?DCC@BB>A=@AA<>==>.??BCC???BBCBB8=>88888(8:481666'56655957:@::;<A=>><>@@<??A@@:::>>=9=;///9@===7AAAA>>>?;?=B==8<@@BBB??;@BA>>><=>9>BC:<<AAA6::A966666(6:6<?AACBB@@;@<A@@A:<9<===@<@A@AA@@<@<???:?AA<@@AA>>=>:::>>ABAAACCA???@@A<@==<A<AAB<>;>;>A@@
@ATNG8:03141:04913
GATGGTAGCGCATATCAGCGCAGCCCAGAAGATCAGGAACTCTAGAAGAATTCAGATTTTTAACACGAGAGTAAACGTAAAAAGAAGGTTTTACAAGACTCACGTTAACAATATTGCAGCAGTACGCACACAATCGAAGCGCAGTAAGGATGGCTAGTGTAACTAGCAAGAATACCACGAAAGCAAGAAAAAGAAGTACGCTATTAACTATTAACGTACCTGTCTCTTCCGAAACGAATAAATACGTGTGCGACGTGTCTCCTACCATCGTTCTCCTTAAGTCT
+
==<A<<555=;;;>??BCCECCCCC>AA;9695594.404<=<><<4:9031379459::*;;BBCCCCCCCDC=AB9::::*:C;B>BBB:BCCAFCCBBCBBB@B?BC@BBB>AACBBBBBCCCCCCCCC@CBBB@CCCCBBBB?CAFBB@BBCBBBBC?CDBBBB?BB?BBB?BBCCC>BBA>@BABB3BB?AAABCCAAA<@:>>AA<@9>ACBB@CC@@ABB?B@CCC>CBA=???9?BB@AABBAABAAAABBBB>BAA;@@B>=:=<9595936///
@ATNG8:03146:04898
GATGGTAGCGCACACATAGATACAGTACTCATTCGTTTCGGAAGAGACAGGTACGTTAATAGTTAATAGCGTACTTCTTTTTCTTGCTTTCGTGGTATTCTTGCTAGTTACACTAGCCATCCTTACTGCGCTTCGATTGTGTGCGTACTGCTGCAATATTGTTAACGTGAGTCTTGTAAAACCTTCTTTTACGTTTACTCTCGTGTTAAAAATCTGAATTCTTCTAGAGTTCCTGATCTTCTGGACGACGCGCACTGACACTACCATCGTTCTCCTTAAGTCT
+
:6>>:>CCCCBBBBDCBBBCCCCBBBBACC:95;@?A;@C?CACCCCCCC@CBCCBAD@B@AA?DACBBCCCBBC>@@@??,;:5:ABE=CABBACCFIIE<;;ADDG@CCCCCCCD@DBB?B?CFCCCCBB>BBBB@CCBBCBBCCCCBCBBBB?BBB?AA?B?BCB@@@EBC@BCCCC;B=B=::::-;ADDI?GCDBCDCAAB5;;;;*;AADCAC@CCACCCCCCC@A@CCCBBC@BAB@BDCDDCCBCCBABBCCCCCC?CCCCD@EBB=@<@;@@CB
@ATNG8:03120:04977
GATGGTAGTACATGATAGACGACACCAGAAGATCAGGAACTTCTAGAAGAATTCAGATTTTTAACACGAGAGTAAACGTAAAAAGAAGGTTTTACAAGACTCTCGTTAACAATATTGCAGCAGTACGCACACAATCGAAGCGCAGTAAGGATGGCTAGTGTAACTAGCAAGAATACCACGAAAGCAAGAAAAAGAAGTACGCTATTAACTATTAACGTACCTGTCTCTTCCGAAACGAATGAGTACTATGTAGAGCTCTATACTACCATCGTTCTCCTTAAGTCT
+
////)/;ABBBBBCBBCBLHBCCBB?BCB?B@A;;9.945:8=<A;?==;-3133455555$549@?@@CCCBBB>BECCCCC5CC?B5;<;-;BB?CAAABBBBB@B@CC@BBB>BB@AACCCBBDDBBBCC@BBBB>BAA?@@;;5<>C;;:;CBBBCBD@CCBBBB@CB@BBB@BBBCC=?9:9:CDDF2@@?@000ADD@?;@;>>?@5;6;;A@B?BBAA@;;8;@CCD?C@?=@CBCBBBCDAAACCBBBBAA====>>D=B??>>777=7<+/*/:::
@ATNG8:03137:04964
GATGGTAGAGTATCATGTGTATCTCCAGAAGATCAGGAACTCTAGAAGAATTCAGATTTTTAACACGAGAGTAAACGTAAAAAGAAGGTTTTACAAGACTCACGTTAACAATATTGCAGCAGTACGCACACAATCGAAGCGCAGTAAGGATGGCTAGTGTAACTAGCAAGAATACCACGAAAGTAAGAAAAAGAAGTACGCTATTAACTATTAACGTACCTGTCTCTTCCGAAACGAATGAGTACTATAGACTATCTGAGACTACCATCGTTCTCCTTAAGTCT
+
-///)//:;;@=;;;5559554944.444.444::;7;7?@ABCBB@BGADADCCCCCCC5C@CCCCDBBCCCD>BB?>>>>0>B=B<BAA:A@B?BBBA@?@BB?B@AA>ACC>?>DCCCBCAAACCCCBB?BCCC=BBCC@>??394:??<@CCCBCCC??A@AAA?CC@777577?@@8@@A>@@@@@,?@?;;;BCCAAA@B@BBBB?BACEGCDABCBA@;;5;=999/9>>=@BDBBBBBBBBCCCCCBAAABCAAA@A>A???D@BBB?B>A=@???
@ATNG8:03140:04956
GATGGTAGTACATGATTGACGACACCAGAAGATCAGGAACTCTAGAAGAATTCAGATTTTTAACACGAGAGTAAACGTAAAAAGAAGGTTTTACAAGACTCACGTTAACAATATTGCAGCAGTACGCACACAATCGAAGCGCAGTAAGGATGGCTAGTGTAACTAGCAAGAATACCACGAAAGCAAGAAAAATAAGTACACTATTAACTATTAACGTACCTGTCTCTTCCGAAACGAATGAGTACGATGAGATCTCGTGTGCTACCATCGTTCTCCTTAAGTCT
+
A<<A?BDCFCCBBBCC?@@ABBAAC>BBB?AACCBB@B8;;@A@AC@??9=6;;//////$0)//:777555;;04556?@@+@@7;7;>>0<=A766:99@@@@>@@CC?ACB@BBBBBFCCCCCEC;;;;?B;:;=@@@@A@AB=B?B;;69AAA@@@@?AAABBD?AA?@AB?BBECC>C??<?BBAA3>>;????>>>==8<;>>?>=D:>888>====<6556:.222,2;=;526;;9;>@@??=>ABA=888855677379<>A688;6:6?<>>>>
@ATNG8:03146:04971
GATGGTAGCGCACACATAGATACAGGTACTCATTCGTTTCGGAAGAGACAGGTACGTTTAATAGTTAATAGCGTACTTTCTTTTTTGCTTTGCTTTCGTGGTATTCTTGCATAGTTACACTAGCCATCCTTACTGCGCTTCGATTGTGTGCTTACTGCTGCAATATTGTTAACGTGAGTCTTGTAAAACCTTCTTTTTTACGTTTACTCTCGTGTTAAAAATCTGAATTCTTCTAGAGTTTCCTGATCTTCTGGGTGTATCAGTGAGTATCTACCATCGTTCTCCTTAAGTCT
+
/://)////7556=>>>66/;////)/7779<<5949<465:=9666;;<=7554444)4.4444.4.44444/////(/88888#////(//8;4;;<=8://)--(----7//)599:55558;:;7:.////////4;<;;7;><;;>=7;;<<595/72///)/95;6555555<89344444&4.4.444444#44444)444/:77///)////$/7555.5455.55555555)549977772///9///49;;9:97////-85-,(----8888837(/)////
@ATNG8:03111:04997
GATGGTAGCACGAGTCACTCATATCCAGAAGATCAGGAACTCTAGAAGAATTCAGATTTTTAACACGAGAGTAAACGTAAAAAGAAGGTTTTACAAGACTCACGTTAACAATATTGCAGCAGTACGCACACAATCGAAGCGCAGTAAGGATGGCTAGTGTAACTAGCAAGAATACCACGAAAGCAAGAAAAAGAAGTACGCTATTAACTATTAACGTACCTGTCTCTTCCGAAACGAATGAGTACTGCGTCTCACTCTCGCCTACCATCGTTCTCCTTAAGTCT
+
>:?B9CCCCCBBBCEBCCEGCCCBC@CCC@CCCCAA<A?BBBCCCC?CC?CABBA@@@@@2@?CBBAACCCBBB=A@AAAAA2AA>B5;;;6;EE?BAABBCDDC?B?BB@CCC?BBBBCCCE@B@DCCCBB?BBBB@BBBBBBAA>@?B::8;AACBBBB?BCCBBB>AA?AAA?BBBBB<AA>;>@BBB/:938///==A:;8:<@@BB:>:<AA@@>@CC@?@@7:9:AA:B999:BCCCCCABBBBAAABBBBBBAA>AAA>ABBBE>AAA>A9>9>@@@
@ATNG8:03111:05009
GATGGTAGGCACTGCGCACACATCCCAGAAGATCAGGAACTCTAGAAGAATTCAGATTTTTAACACGAGAGTAAACGTAAAAAGAAGGTTTTACAAGACTCACGTTAACAATATTGCAGCAGTACGCACACAATCGAAGCGCAGTAAGGATGGCTAGTGTAACTAGCAAGAATACCACGAAAGCAAGAAAAAGAAGTACGCTATTAACTATTAACGTACCTGTCTCTTCCGAAACGAATGAGTACGTGTGACGTACGTGAGCTACCATCGTTCTCCTTAAGTCT
+
9;;>ADCC?CBBBCDDCBCDCCCBB=BCD?CCCCBB?B@CCCCCCB@??<??BBBBCCCC3B?BBBBBBACA@@8><99999':D?C?CDC=BCCACCCCCCCCC?C?BD@CBC=@@BBCCCCCBBDDBBBB?BBBB>BBAA>>=@=B@DBC?ABCCCCCC@BBBBBB?BB=9999<===<5::9788988(/;7;///==AAA=@:==?C9=9=;@?A?BABAA@@495:A@8A9959BBABACCCC@@BBBBBBBBBBBBBBB?B998@=???<B<A<>==>
@ATNG8:03144:04999
GATGGTAGTGTCATATGAGAGTGTGTACTCATTCGTTTCGGAAGAGACAGGTACGTTTAATAGTTAATAGCGTACTTCTTTTTTCTTTGCTTTCGTGGTATTCTTGCTAGTTACACTAGCCATCCTTACTGCGCTTCGATTGTGTGCGTACTGCTGCAATATTGTTAACGTGAGTCTTGTAAAAACCTTCTTTTACGTTTACTCTCGTGTTAAAAATCTGAATTCTTCTAGAGTTCCTGATCTTCTGGGATGTGTGCGCAGTGCCTACCATCGTTCTCCTTAAGTCT
+
;;<@@DDBCABBBCCCCBBBBABBBAABBB;;7<@@B<BA<@99;9;;CC>B@@;;;)43999@=B>BAC@A00/<6777777$7::14344)44<>=B@@<;>469BBBC@BFICCCCC@DDC?B?BCFEHCBB@BBBBADCCCCBBBCCBBBBCCD@@@A?CC@E?CBBBBCCCC>C;;;;;*;;A<;:::-4>>>@7=;@;>CCA><?====+<@@BB?C?BB@@@AA@AC@C@AAACCB?C>>=3<000>A@BDCCBBBB=B;;7;BBACADCC@B?B?C@@@
@ATNG8:03155:05004
GATGGTAGTGTCATATGAGAGTGTGTACTTCATTCGTTTCGGAAGAGACAGGTACGTTAATAGTTAATAGCGTACTTCTTTTTCTTGCTTTCGTGGTATTCTTGCTAGTTACACTAGCCATCCTTACTGCGCTTCGATTGTGTGCGTACTGCTGCAATATTGTTAACGTGAGTCTTGTAAAACCTTCTTTTACGTTTACTCTCGTGTTAAAAATCTGAATTCTTCTAGAGTTCCTGATCTTCTGGATATGAGTGACTCGTGCTACCATCGAACTTGCAGAGTCT
+
:99@;DCBBBFBBAAACBCCCCBBCCCA@?ABB?B@@@9AA=@=@BBDDGC@AA@;@7@8AABC@C@BBBB@@@@B@DDCFF1@@?AABC;@@@@?BAB=AC9;;CCBB@BHCCCBBBACCC?C@CC;;:AAC?BBBA6;<BBBBBBBBBAAAB@@=ABC@CG<@5;:;>?@@@@9>;:;;*:9>99:9:*4<===,99@>>>A@AA=A>B=+69999294;A;@@@@AAA?C7;;@CCB@C@A?@CBBBCBAAAB@@@BAAA;<5;;@;;9:C@CCCBAA?9:
@ATNG8:03106:05047
GATTAGTGTGTCTCTGAGAGTAGTACTCATTCGTTTCGGAAGAGACAGGTACGTTAATAGTTAATAGCGTACTTCTTTTTCTTGCTTTCGTGGTATTCTTGCTAGTTACACTAGCCATCCTTACTGCGCTTCGATTGTGTGCGTACTGCTGCAATATTGTTAACGTGAGTCTTGTAAAACCTTCTTTTTACGTTTACTCTCGTGTTAAAAATCTGAATTCTTCTAGAGTTCCTGATCTTCTGTTATGACTAGTGTACTACTACCATCGTTCTCCTTAAGTCT
+
;667@@CBBCBBCCCCCCBBCAABBBBBAA>?@@A;AB?CADFDCCCD@EEEBB@C@CDBB=B@B@AABBBBB@BDDEH1:;?BDBC>BCCHACCC@BB@C@CCCE@BBBCCCCB@BBB@C?CCCCCBAB?BBBB@C@@@BBAACBBBBBCBB?CBB?BC=?=?ABBBCCCC@CDFDD<B?B?@AAAA,@ABCD>BBCCCBBBBBAEDED3D@ACCAB?CC@CBBBCBB@C@CBBBAA=>:;;7;CCCBBBBCCCCCCBBBDD@@@;;;?:::?C?C@BBB;
@ATNG8:03120:05051
GATGGTAGGAGACACGTCGCACACGTACTCATTCGTTTCGGAAGAGACAGGTACGTTAATAGTTAATAGCGTACTTCTTTTTCTTGCTTTCGTGGTATTCTTGCTAGTTACACTAGCCATCCTTACTGCGCTTCGATTGTGTGCGTACTGCTGCAATATTGTTAACGTGAGTCTTGTAAAACCTTCTTTTTACGTTTACTCTCGTGTTAAAAATCTGAATTCTTCTAGAGTTCCTGATCTTCTGGCGCTCTGTCACGTCTGCTACCATCGACCTCTAGAAGTCT
+
?ABCACCC?CCCBBBCCBBBBBCBBBCCCCA@?@CCC=AB@D@AAABCCD@DCA@@>A@BBCC?C?ACAAA??@A?CBACA1BB>CABB==BBC?@@@>AA1889AAB@BB@AA???8<<@:>:>===>>>>;A@@@588?===>>?AAAA>::::==B=>>:>;>>>=>AAAA6=::::1;:A98////(-9222),,,,,,788<1:899)5<>>A;?;AA<A???@AA<?;?@===>:==@>>>>>?:::@@>@=====C@@<@<<=AA=>>>>AA<@@::
@ATNG8:03124:05031
GATGGTAGCACGAGTCACTCATATCCAGAAGATCAGGAACTCTAGAAGAATTCAGATTTTTAACACGAGAGTAAACGTAAAAAGAAGGTTTTACAAGACTCACGTTAACAATATTGCAGCAGTACGCACACAATCGAAGCGCAGTAAGGATGGCTAGTGTAACTAGCAAGAATACCACGAAGCAAGAAAAAGAAGTACGCTATTAACTATTAACGTACCTGTCTCTTCCGAAACGAATGAGTACGATGAGAGAGCTCTCTCTACCATCGTTCTCCTTAAAGTCT
+
:::>>;?>BAAB@BBB<66=<=B@A7;CC?B@@B00*04=:;A<<=9<<?@=CB???CCC1B?CBB885;;7783336=@@@+65.5.555&5<;6<@B>;;;<<8<588:=93-33;8;AB>>@?;@<@?@=B959?A??A???A8<6<00*0<:=?:=C:877BBB?CC@BAA<@A983366/78AAA/<>8=<>;:788;8>;:79=.6/6<:::?@>==;77176;>?9?8809AA??B777@@>==::::6=;;///77488555998938+55(559:
@ATNG8:03126:05055
GATGGTAGCATCATGCATATCTCACCAGAAGATCAGGAACTCTAGAAGAATTCAGATTTTTAACACGAGAGTAAACGTAAAAAGAAGGTTTTACAAGACTCACGTTAACAATATTGCAGCAGTACGCACACAATCGAAGCGCAGTAAGGATGGCTAGTGTAACTAGCAAGAATACCACGAAAGCAAGAAAAAAGAAGTACGCTATTAACTATTAACGTACCTGTCTCTTCCGAAACGAATGAGTACATGTAGAGCTCTATACTACCATCGTTCTCCTTAAGTCT
+
ABBB@BCCCCCCC;;<CDCCCCCCE@BCC?CBCACC?B?BBB@??C?CD?C>AA@A@DDD+B>>?=BBBCCBBB@?<ADCDD5BB?B@CCC9CCCACDCBBCBAB?B?BD@DCB?BCCBCDCCCCCCDCCBB?BAAA=@@BA@A??<@?A;;;;DCCDCCCAAAAAAB@CC?>>??BBCCF>A@@;988878%/<7;///=@A@@<@:==AA7;7;ABAA>AAA@@AA?A@BBE>CBB?BCBBBBBBBBBBBBBBBBB????@@A<AA@A@<@@>:?5:3:888
@ATNG8:03131:05074
GATGGTAGCTCGCTGATGATATCTCCAGAAGATCAGGAACTCTAGAAGAATTCAGATTTTTAACACGAGAGTAAACGTAAAAAGAAGGTTTTACAAGACTCACGTTAACAATATTGCAGCAGTACGCACACAATCGAAGCGCAGTAAGGATGGCTAGTGTAACTAGCAAGAATACCACGAAAGCAAGAAAAAAGAAGTACGCTATTAACTATTAACGTACCTGTCTCTTCCGAAACGAATGAGTACTGTATCTATGTGTGCGCTACCATCGTTCTCCTTAAGTCT
+
5@@?>ABBCB<=BCEDBBBDCCCBB@BDD@DCCC998:?@@A??@B@BB?B?B>>?@@AB2B@CCC@AACAAAC?CBBDDDI2DD?B?CDD;FFD@DBBCCDEBB?B?CC?C@?<?AAABFDCCBCAAACCC@CCCC=??BBCDBB>B@C?@>@BAAACCC@AAABBB?BB?>>?;??@@>8==:4888888%8>:7858=;BAA=A;@@BA<A<ABCAA?ACAA@AA>A@CCD=BAA>ADBCBCCBBBBBBB@A@A@@<>>>@@A=@A@?>188819;D:>888
@ATNG8:03133:05056
GATGGTAGCTATACGTATATCTATGTACTCATTCGTTTCGGAAGAGACAGGTACGTTAATAGTTAATAGCGTACTTCTTTTTCTTGCTTTCGTGGTATTCTTGCTAGTTACACTAGCCATCCTTACTGCGCTTCGATTGTGTGCGTACTGCTGCAATATTGTTAACGTGAGTCTTGTAAAACCTTCTTTTTACGTTTACTCTCGTGTTAAAAATCTGAATTCTTCTAGAGTTCCTGATCTTCTGGGATGTGTGCGCAGTGCCTACCATCGTTTCTTCCTTAAGTCT
+
9:;C?CDCCABCCCCCDDCCCBBBBCEBCC99::BBE?CC?B?BBBBCBB?BBCBB@B?BBDD>A?BBBBHBBBB?BBBAA1;=2>>>?8<??C?BA@=AB4::AABB@AAA=<<AA=AAA;@<<==>>???;?A==:=>>><>>AAAAAA?>>><?@?=AB:=:=D@>>@?::5;;;BC;C=B;====<+9<666.6-----366:4:AA@*999884<4<;3=;;:>>@<@<???===/--;;47--,=--/67;;=>>7:8A<<;8///)//)/5;3:69688
@ATNG8:03134:05049
GATGGTAGAGTATCATGTGTATCTCCAGAAGATCAGGAACTCTAGAAGAATTCAGATTTTAACACGAGAGTAAACGTAAAAAGAAGGTTTTACAAGACTCACGTTAACAATATTGCAGCAGTACGCACACAATCGAAGCGCAGTAAGGATGGCTAGTGTAACTAGCAAGAATACCACGAAAGCAAGAAAAAAGAAGTACGCTATTAACTATTAACGTACCTGTCTCTTCCGAAACGAATGAGTACTGTATCTAGTGTGCGCTACCATCGTTCTCTTAAGTCT
+
?449055=:;;=>>=<;;9///;<<7@>>7;;<::>0905<:><5505<7:499/////&/)//777/5555;)44:<<<<+<?:?9===165>9=655<;<<=49433-377,33335>?@@BCC;;;;;5;000*////8::=6:3..-(-5556:<<8::9;;:288499:133;;;/33;3777777#322622266:5868;?<<=<>::9;:94:??@@@@><7::;244404;;<BBBBB???>==>877>>8334;68977915---(-(--..
@ATNG8:03143:05065
GATGGTAGTGTCAGTGCGCGTCGTCCAGAAGATCAGGAACTCTAGAAGAATTCAAGATTTTTAACATCGAGAGTAAACGTAAAAAGAAGGTTTTACAAGACTCACGTTAACAATATTGCAGCAGTACGCACACAATCGAAGCGCAGTAAGGATGGCTAGTGTAACTAGCAAGAATACCACGAAAGCAAGAAAAAGAAGTACTCTATTAACTATTAACGTACCTGTCTCTTCCGAAACGAATGAGTACTACTCTCAGAGACACACTACCATCGTTCTCCTTAAGTCT
+
499<8>=B;:6==666;=;;;;;=?:=?@8=:-.-6(-(-98/4447;93:5//+///:;;+:59333:999:999233/6666'//(/(///&/884::===;;550555868AA9>?AACGBB@@@AABBBBGGCCB?CBBBCBBB?B?BA@=:::::@=?:???@AB?BC@????A@>992///5;====,895>:;;@A@@@<?:>=;:5:;;:;==;>888;::8=:>AD9??B7888=<<@@;;;B>>=@887>A@????@;666;;0//.27382733.
@ATNG8:03145:05071
GATGGTAGAGTATCATGTGTATCTCCAGAAGATCAGGAACTCTAGAAGAATTCAGATTTTTAACACGAGAGTAAACGTAAAAAGAAGGTTTTACAAGACTCACGTTAACAATATTGCAGCAGTACGCACACAATCGAAGCGCAGTAAGGATGGCTAGTGTAACTAGCAAGAATACCACGAAAGCAAGAAAAAAGAAGTTACGCTATTAACTATTAACGTACCTGTCTCTTCCGAAACGAATGAGTACTACTCTCAGAGACACACTACCATCGTTCTCCTTAAGTCT
+
6>@<?ABCDBCCC:;9>>BBBBCGEACCA@BBABBB6;59::////)/:)/)/77:<<<<*<56;9AA?A;>CC>BBBCFFF5BD@?4;;:69@A?B>?BBBC::99@BB?BBB=AA??@BBBCDDDCCBCC?CDDD@BBBBBBBB?B?B;;:<CCCCCCC?:::?AC?CB@BCC?BB???8=??::;;;;;&:=://(//9<=>A<A<A>>?<A=>>BA@=@C@@@AA=@=BBC>CDD?BAB?A@CCCCCA@ABBBB@??A???AC@===?B598<4:/816678
@ATNG8:03147:05032
GATGGTAGCTATACGTATATCTATGTACTCATTCGTTTCGGAAGAGACAGGTACGTTAATATTTAATAGCGTACTTCTTTTTCTTGCTTTCGTGGTATTCTTGCTAGTTACACTAGCCATCCTTACTGCGCTTCGATTGTGTGCGTACTGCTGCAATATTGTTAACGTGAGTCTTGTAAAACCTTCTTTTTACGTTTACTCTCGTGTTAAAAATCTGAATTCTTCTAGAGTTCCTGATCTTCTGGGATGTGTGCGCAGTGCCTACCATCGTTCTCCTTAAGTCT
+
BBBD@EBBBB>CDBBCCCDBCBDBBBCBCCAA<@A@A<AC@D@BBBCC@@>ADAA@>@<@???:?>BADBBBBBB?ABAAA2AA>AACD>BCDD@CCC@CC:;;ABBC@BBEDD@@@@DBA<>9??:::@A@<@;;;,00@@AAABBAAA@989B?====@@=F;>;;;BB@??=>>>BB5A<@;@BBBB/>>///)//////;;9=;>AAA.;555>7=.552999779;8<3::66//*-777-3-/-9--//688;>?688?;>787747>@:?;?;:8:<
@ATNG8:03117:05083
GATGGTAGCGCACACATAGATACAGTACTCATTCGTTTCGGAAGAGACAGGTACGTTAATAGTTAATAGCGTACTTCTTTTTCTTGCTTTCGTGGTATTCTTGCTAGTTACACTAGCCATCCTTACTGCGCTTCGATTGTGTGCGTACTGCTGCAATATTGTTAACGTGAGTCTTGTAAAAACCTTCTTTTTACGTTTACTCTCGTGTTAAAAATCTGAATTCTTCTAGAGTTCCTGATCTTCTGGGATGTGTGCGCAGTGCCTACCATCGTTCTCCTTAAGTCT
+
;69@8=<66:<BCBBCCCCDBBBBDCCCCC@@>ABDF?DF@B?BCCCCCB@BBA@?<?:BBAB?B?BDABB<;;A<??A??,::58?BC=CCBB@CGE?CC<;;CDEJBGDBBBCCC@CCC@C@CCCCICCC@CBBC@CCCCCCBCBCCCCBCCD?@@@@CC@C?BBBBBBCBB=B;;;;;*;>B=AALHH5BBBBB=CABACCCBBB@CCCC5CA@AB@B@DC@CCC@@@C@D?CBCCBB=@<@@9A000>A@BCCBAAAD?BBCABBBCC@CBA?B@CAB@@A
@ATNG8:03117:05108
GATGGTAGCGCACACATAGATACAGTACTCATTCGTTTCGGAAGAGACAGGTACGTTAATAGTTAATAGCGTACTTCTTTTTCTTGCTTTCGTGGTATTCTTGCTAGTTACACTAGCCATCCTTACTGCGCTTCGATTGTGTGCGTACTGCTGCAATATTGTTAACGTGAGTCTTGTAAAACCTTCTTTTTACGTTTACTCTCGTGTTAAAAATCTGAATTCTTCTAGAGTTCCTGATCTTCTGGGTCTCTCTCTCACGCACTACCATCGTTCTCCTTAAGTCT
+
AFDE@BBBBDDCCCCDCCDCBBCCDBBBCCBA?ACBB>BC@DABBBCCCG?A@A:;699ABBB?C?CCCCB990A<AAA@@,00,0::?8BBCC@CCEIHI?B@BBDH@CCBBBCCC?BBB@D?CBBCCDCC@CCCC@CCCCCAAACDDBBBBBC?BBB=AB@D?BBBBBBCDD@DCBBB8@9?;;::::*;BEDF=BBBCCHCCBBAGCCC5DA@BC@CACD@BBBAAAC@C@BBBCBB>A@FF>CBBBBBBBBBCCBBBBBBB@DCCCD?B??=??C?D>>>
@ATNG8:03165:04482
GATGGTAGATACTCGCTGATACACCCAGAAGATCAGGAACTCTAGAAGAATTCAGATTTTTAACACGAGAGTAAACGTAAAAAGAAGGTTTTACAAGACTCACGTTAACAATATTGCAGCAGTACGCACACAATCGAAGCGCAGTAAGGATGGCTAGTGTAACTAGCAAGAATACCACGAAAGCAAGAAAAAGAAGTACGCTATTAACTATTAACGTACCTGTCTCTTCCGAAACGAATGAGTACTACTCTCAGAGACACACTACCATCGTTCTCCTTAAGTCT
+
B>BE?CCCCCCCCCFGDCCCBBAAA<AA@=@AAB@@=?=BCC@@?C?BB?E?@@?=<===.?>ABDCCBBBAB@;>;@BBBB2@@<A5;;;.;CC=AABACCCBB>B?AD@CCC?BBBBBBCCDCCCBBBCD@DBBB<A@@??A??<@?BBC@CCCCCCDC>AABCBB@BB?BBB@BBAAB;?<:989888(8>9>==>DDBBB;>;>>BB<>;>@CCC?BB??????C?BBB>BCC?CBBBCCCCAAAABCBBB?>>>?@?@@@<AAAAA7;;B=B6;7;===
@ATNG8:03166:04493
GATGGTAGGACGAGCGTCTGAGAGGTACTCATTCGTTTCGGAAGAGACAGGTACGTTAATAGTTAATAGCGTACTTCTTTTTCTTGCTTTCGTGGTATTCTTGCTAGTTACACTAGCCATCCTTACTGCGCTTCGATTGTGTGCGTACTGCTGCAATATTGTTAACGTGAGTCTTGTAAAACCTTCTTTTTACGTTTACTCTCGTGTTAAAAATCTGAATTCTTCTAGAGTTCCTGATCTTCTGTATACACTCATGTGCACCTACCATCGTTCTCCTTAAGTCT
+
955=8>BB@CCCC@BBCDCBCBBB?CBCBBCDADDDD>@@>@?BBBBBCFDCBB;;8;=@>CC@C@BCCCDCC@@<;;;;;*;B=BBEG>BAABACDD@CC@BCBBBB@BCBBBA@@=@CC?C?BB@AA@@@?BBBC?BBCCBABBB@@@BAA@@;@@@=AA6:8:AABCCECC>B;;;;*:2:2:@@@A2BCCDD;:;BHFCCCBC?CCCC1999BC@DACC?AACBCBB?B?BBBCBC@BBGFECCDDDDBB<;;BCBD@CCB?BA;;;@EBB?B?B@BBC?
@ATNG8:03156:04536
GATGGTAGGCACTGCGCACACATCCCAGAAGATCAGGAACTCTAGAAGAATTCAGATTTTTTAACACGAGAGTAAACGTAAAAAGAAGGTTTTACAAGACTCACGTTAACAATATTGCAGCAGTACGCACACAATCGACGCGCAGTAAGGATGGCTAGTGTAACTAGCAAGAATACCACGAAAGCAAGAAAAAAGAAGTACGCTATTAACTATTAACGTACCTGTCTCTCCGAAACGAATGAGTACGTGTGACGTACGTGAGCTACCATCGTTCTCCTTAAGTCT
+
=<00*//:5;//6====?>;<599909;;8666>>>8<9=<:;;>A>@@<@=;;7778888#75<::AA<A473;37895555$55.516AA2@>>:==?C=<<@@4;5:9.388-34;;<=>=BBCCBBABA?AABBAAADBBBBB?C@C;;;;CBBBBBB@AAAA??9?A<999>???@@;998<<99:::%8;6785AA888A<@=@AAA=A=>=BAF@CC@A@CB@@@@@6;00*0;;>AB@@?CBBBCBBBAAABBBBB??;??>=A487?<A8>:A>AA
@ATNG8:03178:04536
GATGGTAGATACTCGCTGATACACCCAGATGATCAGGAACTCTAGAAGAATTCAGATTTTTAACACGAGAGTAAACGTAAAAAGAAGGTTTTACAAGACTCACGTTAACAATATTGCAGCAGTACGCACACAATCGAAGCGCAGTAAGGATGGCTAGTGTAACTAGCAAGAATACCACGAAAGCAAGAAATAGAAGTACGCTATTAACTATTAACGTACCTGTCTCTTCCGAAACGAATGAGTACATAGATATACGTATAGCTACCATCGTTCTCCTTAAGTCT
+
55=:8;5:6@@ABAAABA@C@@@@@<@BBB@@@?:;275<;;77/;066)/(//888899)9499773733356.6544444$55.5.555&59A7=666977/0*/5896;;<:>=@@AA@BBB@@>@@@>8=?::55??<A>>=9>8=>>5:;;;@/0/8?::88<8:=6<<<<>9;??.77825890=>>@=A;;;559B>9>>995<?B?BC::9?CCB898A??0/0>4>//)09:9<@BCBCB@;::=;;;8<>>>>==8;;=9:4777174917555
@ATNG8:03183:04577
GATGGTAGCATCATGCATATCTCACCAGAAGATCAGGAACTCTAGAAGAATTCAGATTTTTAACACGAGAGTAAACGTAAAAAGAAGGTTTTACAAGACTCACGTTAACAATATTGCAGCAGTACGCACACAATCGAAGCGCAGTAAGGATGGCTAGTGTAACTAGCAAGAATACCACGAAAGCAAGAAAAAAGAAGTACGCTATTAACTATTAACGTACCTGTCTCTTCCGAAACGAATGAGTACAGAGAGTACGATATGTCTACCATCGTTCTCCTTAAGTCT
+
CDBB@BA@@BBBBBCCBBBCCBBBD@DCC@CCA@@B@B=A@BCCCB?BC?B?BAAABAAA2A9?999>=?<@AA975;9999':@;@=@@@8?@A>;<;A@AD99;9;CC;BBC?B@??BAAAGCCDDD@AA?B@@@AAAAAAA?@=A@C@@=@@BAAABB?@??BBB>BB?AA=2;;;;7(3371325555$5845758;=ADA<A=77;>8>;@@CAA?ABC?@?B?B?CCD>BBB?BAABBBBAABBCACBAAAAA=<<>@@@=?@?<<8<>;7<+/+////
@ATNG8:03204:04542
GATGGTAGTATCTGCACACTCTGTCCAGAAGATCAGGAACTCTAGAAGAATTCAGATTTTTAACACGAGAGTAAACGTAAAAAGAAGGTTTTACAAGACTCACGTTAACAATATTGCAGCAGTACGCACACAATCGAAGCGCAGTAAGGATGGCTAGTGTAACTAGCAAGAATACCACGAAAGCAAGAAAAGAAGTACGCTATTAACTATTAACGTACCTGTCTCTTCCGAAACGAATGAGTACACATCGTCGTGTCGTGCTACCATCGTTCTCCTTAAGTCT
+
444;.445:99>00/<9>9>>;;;>:<;>5955;:<;@7:?<B@@A?@?=?@CCC?????.;9??334::<88;.3344444$5949.555&555.6<<<==:>?8>;>?9?;;69BBBCBBCCCCCCBB@@=@;;;=@999AAAC@C?A;;5:=<;988A<?>??3707<8=<<290000)00/(////&/5.59777:8::.5.55777@29599C@C:89?<=8;,//>3;//)///8;<BCBBBB>8>>B=88===BBBA;@9999<@A@??;@;>?88
@ATNG8:03162:04584
GATGGTAGACATATCGTACTCTCTGTACTCATTCTTTTCGGAAGAGACAGGTACGTTAATAGTTAATAGCGTACTTCTTTTTCTTGCTTTCGTTGGTATTCTTGCTAGTTACACTAGCCATCCTTACTGCGCTTCGATTGTGTGCGTACTGCTGCAATATTGTTAACGTGAGTCTTGTAAAACCTTCTTTTTACGTTTACTCTCGTGTTAAAAATCTGAATTCTTCTAGAGTTCCTGATCTTCTGGCGCTCAGTCACGTCTGCTACCATCGTTCTCCTTAAGTCT
+
<;;>?DCDCCCCCCCCCFCCCCBBCCDCBBAA=;;;;&9@;@=@<??;>>:==CBB@C@CBBC@C@BCBAA@?3954<===+:A<@?<<5=:91::>9937<8<@@A@A>BCDCBA??=A?A;@<><<>>>>@=BAAA8=<A@@@@A@@???9:9=:<=>=BC<A:@@@AAAAAA:@@@@@5@:>7=<AAA.AA==>7>=<===@==;49999.;?AAD:@<@>;>>>A<;;:@:@@AAAA588?;888>>>=<>AAAA@>@AAAA<@>>>@:>>A9=;>;A<;<
@ATNG8:03167:04628
GATGGTAGTGATACAGATCAGACACCAGAAGATCAGGAACTCTAGAAGAATTCAGATTTTTAACACGAGAGTAAACGTAAAAAGAAGGTTTTACAAGACTCACGTTAACAATATTGCAGCAGTACGCACACAATCGAAGCGCAGTAAGGATGGCTAGTGTAACTAGCAAGAATACCACGAAAGCAAGAAAAAGAAGTACGCTATTAACTATTAACGTACCTGTCTCTTCCGAAACGAATGAGTACTGCGTCTCACTCTCGCCTACCATCGTTCTCCTTAAGTCT
+
BBBD?CCDBBBBCCDCCCBBBBBBC@CCC>BABB@@>@@CBABBB@?BB?B?AAABBDDD3B?@?@BBBCCCDC>A<;;;;;*;?=?;B@B7BCC@CFCBBBC;;:;@BB?CCB@BCBBCCGCECBBBCBBB@@AAD?BBACBBBA?C@CAA?ADCCCBBB>@@ABBC@BB?>>>>AAAAA9@::4:@?@A/@C=;888AA@@?<A;??BB;?<?CC@@=@AA@AA@>A?BCC=BBB>AABBBBB>>??BBBCBBBCBBCD?CCC@CBBBC@BBB?B>A?B999
@ATNG8:03183:04625
GATGGTAGTATATCGCGTCGCTATCCAGAAGATCAGGAACTCTAGAAGAATTCAGATTTTTAACACGAGAGTAAACGTAAAAAGAAGGTTTTACAAGACTCACGTTAACAATATTGCAGCAGTACGCACACAATCGAAGCGCAGTAAGGATGGCTAGTGTAACTAGCAAGAATACCACGAAAGCAAGAAAAAGAAGTACGCTATTAACTATTAACGTACCTGTCTCTTCCGAAACGAATGGTACGTGTGACGTACGTGAGCTACCATCGTTCTCCTTAAGTCT
+
@::B?DCCCCCCDCCCCCCCCBBBB8<AB<=@@?AA?C>@BB?@?@>AC@CACC;;9DEE3C?BBBBBBBB???5==;;9:9'9B?CBCCC<CIGACAB@BBCCC@D?BB?BCC?BB??@BBBDBBBCCAAA?DDCC<@@AABBBC>C?CAA?CCBAAACC?BAAAAA?CC?ABB=@@BBB;A;:498888+8A<A877AAAA?=C:>>AA9?;@DBBB?BCBBABB?C;??D>CBA?BC?BBBBAAABCC?BABBBB@@@ADD<?<<>@;?>><>;@<@:;:
@ATNG8:03165:04662
GATGGTAGGAGACACGTCGCACACGTACTCATTCGTTTCGGAAGAGACAGGTACGTTAATAGTTAATAGCGTACTTCTTTTTCTTGCTTTCGTGGTATTCTTGCTAGTTACACTAGCCATCCTTACTGCGCTTCGATTGTGTGCGTACTGCTGCAATATTGTTAACGTGAGTCTTGTAAAACCTTCTTTTTACGTTTACTCTCGTGTTAAAAATCTGAATTCTTCTAGAGTTCCTGATCTTCTGGTATACACACTCGCTCGCTACCATCGTTCTCCTTAAGTCT
+
??@B9=CCACCDCCCCBCBBBEECBBCDDDBB?ACCC=BCAD>AABBCBC@CCAA@?C>BBAA>A@BBBBBBBBB?AAAAB2BB?DCCA;?BCC=BBC@BB>A?@B?><?CA>>=AB=B==8<8;=><<=>>=A@@?;@?>>AAAAAAAAAA:::8<=>;?@<@<A@@@>>>>?8=;;;:/;9@<@AAAA/??<<<1=::88899//)////(/6;;D=D9<<<ABBB===;>;???AAA;>>?;?@@A@@===A>>>A@@???@<AA@@@<A>9495959666
@ATNG8:03170:04647
GATGGTAGGCGACATACATACCGCCAGAAGATCAGGAACTCTAGAAGAATTCAGATTTTTAACACGAGAGTAAACGTAAAAAGAAGGTTTTACAAGACTCACGTTAACAATATTGCAGCAGTACGCACACAATCGAAGCGCAGTAAGGATGGCTAGTGTAACTAGCAAGAATACCACGAAAGCAAGAAAAAGAAGTACGCTATTAACTATTAACGTACCTGTCTCTTCCGAAACGAATGAGTACTATGTAGAGCTCTATACTAATCGTTCTCCTTAAGTCT
+
99;C@DCC?CBBBBCCCDBBB<AA@CCC@BCCDBB@B?BBDDCBA=AC?C@CCB>>>>>1>?CBBABBCC>>>3<?:;;;;*;C>C>CCB<BCCBBBBCEDFBA?B@CB@BBB>@?@BCCCCDDBBBBBBA?CCBB<AAABAA@B>C?C??=?DBBBCBB@BCBBB@??@;@?@;@ABAA9A;;4::999+;><@888AAAAA<@;>>BB7:7:@BBB@BBAA@>>9>:@AA<ABC?BBADBBB>>>@@AAAA@@@@>>>???<?@@C?BBA?B?C?B>@?
@ATNG8:03175:04643
GATGGTAGTGTCATATGAGAGTGTGTACTCATTCGTTTCGGAAGAGACAGGTACGTTAATAGTTAATAGACGTACTTCTTTTTCTTGTCTTTCGTGGTATTCTTGCTAGTTACACTAGCCATCCTTACTGCGCTTCGATTGTGTGCGTACTGCTGCAATATTGTTAACGTGAGTCTTGTAAAACCTTCTTTTTACGTTTACTCTCGTGTTAAAAATCTGAATTCTTCTAGAGTTCCTGATCTTCTGGGTGTATCAGCGAGTATCTACCATCGTTCTCCTTAAGTCT
+
44:<8=BBAACC?A@@BBBC;9:?:<455<89894;=6=?5:5566;;@>:=@<0/*/399:B=>9>@0//:77593/----$-.*---66,67::5:4404=8;<<@AC@CGECCDCC@CDD?B?CCCBBB::8:@@A@CBCAABBBCDDCCCECC@@@@?AA>B?BBBAABBCCACBBBB8?;?;;;;;;*;CBCC>CBBBBBBBBC@CCCC5DBBCC@CAIKGBBA@@AC@C?CCBBBC>BBBC>CCCCCCCCCCCCBBCFECC>BCCCC?BAA>B?A@DA??
@ATNG8:03182:04666
GATGGTAGTGATACAGATCAGACACCAGAAGATCAGGAACTCTAGAAGAATTCAGATTTTTAACACGAGAGTAAACGTAAAAAGAAGGTTTTACAAGACTCACGTTAACAATATTGCAGCAGTACGCACACTATCGAAGCGCAGTAAGGATGGCTAGTGTAACTAGCAAGAATACCACGAAAGCAAGAAAAAGAAGTACGCTATTAACTATTAACGTACCTGTCTCTTCCGAAACGAATGAGTACAGAGAGTACGATATGTCTACCATCGTTCTCCTTAAGTCT
+
?=>C?CCCDDBBB=BCCBB=@CD>C?BBB?BB>BBB@C;B???BBC?AA@D?A::7B??=+?>BCCBBBBDBBB=A=@AAAA0AA=@<A@@4AAB?ABABBDB@@=@?BB?CCC?BBBBCCCCCCCCCBBCCBCCBB>@@BBBBBB@C@C??=@B@@ABBD@@@A@AC@BB?BBB>@?BEC=A:959>AAA/AB=E887>>A@@<@<@???<A<>>BCC?AABBBBB>@:>@>5=00*00:=ABCBBBBBACAAACBCAAA99:A=CCA??<???=B<A<A>>>
@ATNG8:03183:04644
GATGGTAGTGTGGTCTCTGAGAGTTGTACTCATTCGTTTCGGAAGAGACAGGTACGTTAATAGTTAATAGCGTACTTCTTTTTCTTGCTTTCGTGGTATTCTTGCTAGTTACACTAGCCATCCTTACTGCGCTTCGATTGTGTGCGTACTGCTGCAATATTGTTAACGTGAGTCTTGTAAAACCTTCTTTTTACGTTTACTCTCGTGTTAAAAATCTGAATTCTTCTAGAGTTCCTGATCTTCTGGGTGTATCAGCGAGTATCTACCATCGTTCTCCTTAAGTCT
+
-94446<:>@00)/9///===B>D@DCCCCAABAABAE?DE?B?BDD@AADACBCIFAB@BCDD?C@BBBBBBBBB8;;CBC3@@;@;;;0;?A@>BBEABB?BB@CCCACGDCDBCC@CAA>A@CBCCFCCC?DDCE;;<CDFEBBBDCBBACCB?B@@>@A@D?BBCBAAAFD?CABA@3@5;7;CEEH2CDCEE>DBCCCCCCCCACDDG5CBBCB?B?@@?ABBBC;:8;?BBCCAA>@?AA<ABBBBAAAAABBCIGDCBB@BA@@B@CCB?C@C?CCCA
@ATNG8:03184:04638
GATGGTAGTAGTACACTAGTCATACCAGAAGATCAGGAACTCTAGAAGAATTCAGATTTTTAACACGAGAGTAAACGTAAAAAGAAGGTTTTACAAGCTCACGTTAACAATATTGCAGCAGTACGCACACAATCGAAGCGCAGTAAGGATGGCTAGTGTAACTAGCAAGAATACCACGAAAGCAAGAAAAAGAAGTACGCTATTAACTATTAACGTACCTGTCTCTTCCGAAACGAATGAGTACGTGTGACGTACGTGAGCTACCATCGTTCTCCTTAAGTCT
+
BBBB?BBCBBCCCDCCCCCCCBB@@?ACC@DDCB@A=A=A@CCBCC@@@>@?A@@@@@>?,@=@AA@?@?::9@9<<99::;*5;2949<<0B9;6:<A?@BBB<@=@B?BBB?@AA@@ACBBABACBAAA??=?C@BA<BABBC@D?AAA?ACABBBBB?BBBBBA?FC>>>>9<<<=<599:48CAAC39918@@ABBB>>:>:>??A=A=A==<@=ABBB:;;:=<@AC:ACC@@<<@000@@A@@BBCCCCCAAAAABBB@BBBBB?BAB?B?B?B>>?
@ATNG8:03190:04673
GATGGTAGCACGAGTCACTCATATCCAGAAGATCAGGAACTCTAGAAGAATTCAGATTTTTAACACGAGAGTAAACGTAAAAAGAAGGTTTTACAAGACTCACGTTAACAATATTGCAGCAGTACGCACACAATCGAAGCGCAGTAAGGATGGCTAGTGTAACTAGCAAGAATACCACGAAAGCAAGAAAAAGAAGTACGCTATTAACTATTAACGTACCTGTCTCTTCCGAAACGAATGAGTACTGCGTCTCACTCTCGCCTACCATCGTTCTCCTTAAGTCT
+
;=AC@DCCC9;;BB@BBB;9;;@BB?BAB>A@AH<;;=@DCDCCCC@CD@C@A?@??<<?,?<@AC??@CABBE>BB;;;;;*;;5:4:::4:B@@CCCBBBC@A?@ACC@CCB?BBCCBBBFCDFCBBBCC@CBBB?AABBBBAB=A?A:::;BADDCBB@BBBBBB@CC?>>?;??ABB<A=><>DDDC/AA=@>>>@@H@?;?<?>:;6;9=ABBC?AAABB@@=??BCC>BBC999BBBBCCCDACCCBBBBECBBA?ABC@B???A=A??;?=A>A?@@
@ATNG8:03203:04650
GATGGTAGATACTCGCTGATACACCCAGAAGATCAGGAACTCTAGAAGAATTCAGATTTTTAACACGAGAGTAAACGTAAAAAGAAGGTTTTACAAGACTCACGTTAACAATATTGCAGCAGTACGCACACAATCGAAGCGCAGTAAGGATGGCTAGTGTAACTATCAAGAATACCACGAAAGCAAGAAAAAGAAGTACGCTATTAACTATTAACGTACCTGTCTCTTCCGAAACGAATGAGTACGAGAGAGCACACGTGTCTACCATCGTTCTCCTTAAGTCT
+
<BBEGDDCCCBBBCCCCCCCBBCBB=BCB?BBBBBB?B?BBABBBC>BB<@<??>89898.9@CDBBBCBB?>>5<=:;;;;*;C>C5:::09@@?;B@BBBBBB?B?CF@BBB?BBBBDCCE@@@DDDDBC?BBCC>AABA>>??<@@DCC?CBBBCBBB?BBBBBB@BA>AAA9??===5??::>BFDB/AA<A;::ABBA@<@<A@AA=?;?>A@@=@@?????;?>ABC>CBB?CBBBCDCC@AABA=A@B>??AA==<@@<@>>>D<A>>;>;><>>>>
@ATNG8:03203:04657
GATGGTAGGACGAGCGTCTGAGAGGTACTCATTCGTTTCGGAAGAGACAGGTACGTTAATAGTTAATAGCGTACTTCTTTTTCTTGCTTTCGTGGTATTCTTGCTAGTTACACTAGCCATCCTTACTGCGCTTCGATTGTGTGCGTACTGCTGCAATATTGTTAACGTGAGTCTTGTAAAACCTTCTTTTTACGTTTACTCTCGTGTTAAAAATGAATTCTTCTAGAGTTCCTGATCTTCTGGATACACTCATGTGCACCTACCATCGTTCTCCTTAAGTCT
+
@@CE@DCC?BBAAA@?BACDCCBC@CDDDCCC@BA@E>CC?B?BBBCCCCAGGFA@=@=@@@C?C@CCCCCCCBC?;<;;;*;A@BBCE?BAC@=B;;49@5:;@@@@ADDDCCCEE>AAA>A?CD@@@BBB@BBBB=A@BBCBBBCBBBBBBAA=A::::C@D@CC@AACCAC?ABCCC<C?E=<<;;<*;ECCI=CFGCBBBA@A5;;;;*<::=B?BB?BBBAAAF@E@CBBCCB>BBC@CDCBBBBCBAAABBAA???@?BAAAB@BBC@B?B?BBBB
@ATNG8:03170:04702
GATGGTAGAGTACAGTGTAGTAGACCAGAAGATCAGGAACTCTAGAAGAATTCAGATTTTTAACACGAGAGTAAACGTAAAAAGAAGGTTTTACAAGACTCACGTTAACAATATTGCAGCAGTACGCACACAATCGAAGCGCAGTAAGGATGGCTGGTGTAACTAGCAAGAATACCACGAAAGCAAGAAAAAGAAGTACGCTATTAACTATTAACGTACCTGTCTCTTCCGAAACGAATGAGTACTACTCTCAGAGACACACTACCATCGTTCTCCTTAAGTCT
+
A@CEADCCCCCCBBBCBCCCDBBBA=BDC?CCBB9969=@ACCBBA?CC<@>BB@;;;;<.=?CBBBBBBBBBA9??9::::*;C@C5;;;*:CD@CBBDCCECC>A>AC?BAB>ABCBCBBBBBBDDDDAA=ACBB?BABBBBBB>C?CBB?BBB?BBBA>BCDBBA?BB?999=@@A>@9===8=>=>>/>D=A876AABAA;A;@@AA;><>AB??=?BCABAA>A>ADE>DBB?BBBBBBDA@BBBA<>A@@===>>>BBA<A??@?7::>;?4:5:878
@ATNG8:03171:04725
GATGGTAGGCGTGTGAGAGTCTGCCCAGAAGATCAGGAACTCTAGAAGAATTCAGATTTTTAACACGAGAGTAAACGTAAAAAGAAGGTTTTACAAGACTCACGTTAACAATATTGCAGCAGTACGCACACAATCGAAGCGCAGTAATGATGGCTAGTGTAACTAGCAAGAATACCACGAAAAGCAAGAAAAAGAGTACGCTATTAACTATTAACGTACCTGTCTCTTCCGAAACGAATGAGTACCTCTCAGACGCTCGTCCTACCATCGTTCTCCTTAAGTCT
+
@?@@=?CC@BBBBBBABCBBBBCCC>BFIACCCB:9:;>AABABCB@BB@B?BBBBBCCC3B@BCC???BBCCE;BB:::::(99373888.8>>:>=;=@@A@A=A<?@:>;>:==?>=>>@?AAAAAA==9>A??8<<?>>>885:@@?D<>><<>>::7;@@BAA<AA:??D6;:7778(88805:9:;.99:AAAAA;;;7;==>=B<A=@@====AAB@@@@<A<;;;1;??:?A?A>>?====D@@@A?@@AA??<?@A<AB>>>7;=@9@7;7>@@@
@ATNG8:03176:04689
GATGGTAGCGAGCGAGTGTGTATACCAGAAGATCAGGAACTCTAGAAGAATTCAGATTTTTAACACGAGAGTAAACGTAAAAAGAAGGTTTTACAAGACTCACGTTTAACAATATTGCAGCAGTACGCACACAATCGAAGCGCAGTAAGGATGGCTAGTGTAACTAGCAAGAATACCACGAAAGCAAGAAAAAGAAGTACGCTATTAACTATTAACGTACCTGTCTCTTCCGAAACGAATGAGTACAGAGGTACGATATGTCTACCATCGTTCTCCTTAAGTCT
+
::<B@CBBCBCB@@A?CC?CCCCCC@CCC?@?CC@@;?<???<<@B>@A6>9?=9:9999$:299><<<B9:9>6=455555$5<8=9???2>>=9><554::444)45:;7<:9499888;:::<;;;<<@@@BBBB999@AABBB@C?C;;:;CCCCBBB?BBCBBB?A@=@@>9=;733(37717;;;;)880////:99550539888:<;@>C996;BA:;:A=@?BBC>BBE998BAAAB???B?ABBCCCBBBAAABA=BAAAA=B=95:9=9=///
@ATNG8:03185:04680
GATGGTAGTGTCATATGAGAGTGTGTACTCATTCGTTTCGGAAGAGACAGGTACGTTAATAGTTAATAGCGTACTTCTTTTTCTTGCTTTCGTGGTATTCTTGCTAGTTACACTAGCCATCCTTACTGCGCTTCGATTGTGTGCGTACTGCTGCAATATTGTTAACGTGAGTCTTGTAAAACCTTTCTTTTTACGTTTACTCTCGTGTTAAAAATCTGAATTCTTCTAGAGTTCCTGATCTTCTGGGATGTGTGCGCAGTGCCTACCATCGTTCTCCTTAAGTCT
+
9;==9>>CBB<>C:96@C>CCCCCCCBAAB;;7<CCD=BB?A>ACBBCCG@CBBBB?B@CBBB?B@BCCCBBCBB@BCCCC3;:;:BCD>C;;;?CBB@BC@BAA@BB@BGCCCCDC@C@@>@@DECCBABA@CBAA6;;B;;;CBBC;;;BBAA@@;;;;D@C?BAAABCBCB?BBAC@3A5;;0;CCCD3CB;;;0;;ABB@AA:;4;@A@,@@?ACAC@FI<;;;CA;;:;?DCCCCC>AADH?EAABCCCDCCCABBC?;;;@CBBDE@BBC?B?B9;;CB
@ATNG8:03194:04683
GATGGTAGTATATCGCGTCGCTATCCAGAAGATCAGGAACTCTAGAAGAATTCAGATTTTTAACACGAGAGTAAACGTAAAAAGAAGGTTTTACAAGACTCACGTTAACAATATTGCAGCAATACGCACACAATCGAAGCGCAGTAAGGATGGCTAGTGTAACTAGCAAGAATACCACGAAAGCAAGAAAAAGAAGTACGCTATTAACTATTAACGTACCTGTCTCTTCCGAACGAATGAGTACTGTATCTATGTGTGCGCTACCATCGTTCTCCTTAAGTCT
+
:;<@@FFC@@A=BCCCDCGAA@C@>3:@;5;D@AAB?C@EECDA@A@BB?B@BB@@????.@<@BBBBBA??AA;@>;;;;;*;A>@=AA@7BBB?C;;;@A@;;8;@CE@BAA=??EGCCACE<;;;;BBB=@@AA=@@@@??@A>A?BBC?BAAA?A?@?AA9:9C?BB?BBA?A@9:9,:>>;<<=>>,>?<@AAAB=??;2837><?:?=?=@@@<@@@=77949:::5:9817;;==??@?@BB@ABBAA@BBBB@@@A=@@BBB>A@B?B=B@???B
@ATNG8:03165:04744
GATTAGCGAGCGAGTGTGTATACCAGAAGATCAGGAACTCTAGAAGAATTCAGATTTTTAACACGAGAGTAAACGTAAAAAGAAGGTTTTACAAGACTCACGTTAACAATATTGCAGCAGTACGCACACAATCGAAGCGCAGTAAGGATGGCTAGTGTAACTAGCAAGAATACCACGAAAGCAAGAAAAAGAAGTACGCTATTAACTATTAACGTACCTGTCTCTTCCGAAACGAATGAGTACTGCGTCTCACTCTCGCCTACCATCGTTCTCCTTAAGTCT
+
ABB@BBCCCAAABCDFCBBCCCC=BBC?CCDC??=??BBCCBAA>BB?A>BAA99999*9=BCBBBDCCBB@6@?99999*;B>A5:::&9CD?>BABCCCCB?C?BC@CBC>BA@@ABBBDCCCCCCCC@CCBB?BCCCCCAA?CADCD?BBBCCDBA>ADDCBB?AA>BAB?BB?@>8@@@=ACDCC2BB?C>>>BCC??:=;AAAA5;8<?CCC?CCBBBBC@B@CDD=CAA=BABCBABBBBB@@@CAAAFCCCB@BCC@BBBBC?CCC?C@C?B@A@
@ATNG8:03171:04778
GATGGTAGCATCATGCATATCTCACCAGAAGATCAGGAACTCTAGAAGAATTCAGATTTTTAACACGAGAGTAAACGTAAAAAGAAGGTTTTACAAGACTCACGTTAACAATATTGCAGCTGTACGCACACAATCGAAGCGCAGTAAGGATGGCTAGTGTAACTAGCAAGAATACCACGAAAGCAAGAAAAAGAAGTACGCTATTAACTATTAACGTACCTGTCTACTTCCGAAACGAATGAGTAACGTGTGCGACGTGTCTCCTACCATCGTTCTCTTAAGTC
+
@BBB6:9A:?@BA;66=BCBCAA;;26;;8=@AA;;493999::?;7BC@C?9:784>>?+=7:>8993A888=377;::::';?>?5;;;*9A@=ACBBA@@?@>@@CB?C;;69AAAC@A@C@<@AA?;@<@B=A9@@A<@?@?9?=8887=888?==:8:<<<@B>>?;;8=8?><=?78;@>99>?@2@??A=>>@?@8779>@=80,05:900/)/887//.3.30333,537-3669//(/9///6699=987777825=:175/..(.....305.2
@ATNG8:03173:04771
GATGGTAGAGTATCATGTGTATCTCCAGAAGATCAGGAACTCTAGAAGAATTCAGATTTTTAACACGAGAGTAAACGTAAAAAGAAGGTTTTACAAGACTCACGTTAACAATATGCAGCAGTACGCACACAATCGAAGCGCAGTAAGGATGGCTAGTGTAACTAGCAAGAATACCACGAAAGCAAGAAAAAGAAGTACGCTATTAACTATTAACGTACCTGTCTCTTCCGAAACGAATGAGTACGAGAGAGCACACGTGTCTACCATCGTTCTCCTTAAGTCT
+
444:3:;CCBBBB=B669CCBAABB?A>>;995==<9C?CBCEDBB@BC@CACCC::9::*;>BCFCCCECBB@8?>99999*;B>A4;;;*:BB??CAAAAACC?C?CC>BBBBBB@CBBDAAADBBCCC@CCCB?BBBBBBAA>A?CAB?BBBCBBAA?A????A>AA?@@@;==BBB9B>><=BBBB3AA=A>;;A>==?9>:??AA7:49ABAA>BBAAA@@;?>@@@;@AA>BCCCCCCC@A@CBBBCCBBBBB@B@@@@@???B?BBA>B9>;>>>:
@ATNG8:03195:04764
GATGGTAGTATCTGCACACTCTGTCCAGAAGATCAGGAACTCTAGAAGAATTCAGATTTTTAACACGAGAGTAAACGTAAAAAGAAGGTTTTACAAGACTCACGTTAACAATATTGCAGCAGTACGCACACAATCGAAGCGCAGTAAGGATGGCTAGTGTAACTAGCAAGAATACCACGAAAGCAAGAAAAAGAAGTACGCTATTAACTATTAACGTACCTGTCTCTTCCGAAACGAATGAGTACTGTATCTATGTGTGCGCTACCATCGTTCTCCTTAAGTCT
+
;66@;?CBCCCCCCCCCCCBDDDCC?BEC@BBBC@A>A@CCDBBBB?AA>A?BBBCCCCC2C?CAAAACBCCCB;@@:;;;;*;C=A?BBC<CEEACBBBCCDCC?B?BB?BCC?@?BBDCBBBBBCCBBBC?BABA?B@@@BBBB?C?CBB?BCCCCBAA?BBBAAA?BB?CBB>AA@@@;9977<====.=A<A887@A@A@;@;@BAA<?:?AFBB?CCAAABB@C?BCC>C?><?A@BBBBBBBBBCBBBB@@>>>AB>>==@@?@?:==>:>5:5:???
@ATNG8:03157:04818
GATGGTAGGCGACATACATACGCGCCAGAAGATCAGGAACTCTAGAAGAAGTTCAGATTTTTTAAACACGAGAGTAAACGTAAAAAGAAGGTTTTACAAGACTCACGTTAACATATTGCAGCAGTACGCACACAATCGAAGCGCAGTAAAGGATGCTAGTGTAACTAGCAAGAATACCACGAAAGCAAGAAAAAGAAGTACGCTATTAAACTATTAACGTACCTGTCTCTTCCGAAACGAATGAGAACGAGAGTCAGAGCAGAGCTACCATCGTTCTCCTTAAGTCT
+
9:44.449.444::99;=;;;==;;.55@49577//)/)/:::8;>6::+//1668:<::::#33(38333878333(3;44444$4;5:7;<</5558;;==88=BB?B@997?>*/////::=<656=@;:0:=00027998:8444(/4:///<<://9<8@:::::6:=8;<<288333(33/(/6666'//(///885557(..'.366(.(.377769;:99;;.4.44:28:97;<:::8:8333:;<=:<:=9=73733/(-,,,,(,,,050817522
@ATNG8:03158:04829
GATGGTAGCTATACGTATATCTATGTACTCATTCGTTTCGGAAGAGACAGGTACGTTAATAGTTATAGCGTACTTCTTTTTCTTGCTTTCGTGGTATTCTTGCTAGTTACACTAGCCATCCTTACTGCGCTTCGATTGTGTGCGTACTGCTGCAATATTGTTAACGTGAGTCTTGTAAAACCTCTTTTTACGTTTACTCTCGTGTTAAAATCTGAATTCTTCTAGAGTTCCTGATCTTCTGGATAGCGACGCGATATACTACCATCGTTCTCCTTAAGCTCT
+
;69C:=BBBBDCCCCCCCDDCCBBCCBABB:;;;CCI?CCAC@CBBBCCC?CCCCB?B>>??B@BCBBBBCCB@>?BDCD1B@;@<=>8?AAB@BBB?BB5999A?@<ABB@@>>><???<?=A><<>@@@<??@@9<<@<==>?A?>?@@::;;888<@C=B=@@@@@AB>=:;77<<2<-//;8;;,99777*--6---5335+255'25555.5055/5<<<7771717;>===///=6;<=?=>>>?>>;;;;;;;;;6;>?>><;@@6:5:5///<<
@ATNG8:03159:04814
GATGGTAGCACGACACGACGATGTGTACTCATTCGTTTCGGAAGAGACAGGTACGTTAATAGTTAATAGCGTACTTCTTTTTCTTGCTTTCGTGGTATTCTTGCTAGTTACACTAGCCATCCTTACTGCGCTTCGATTGTGTGCGTATTGCTGCAATATTGTTAACGTGGAGTCTTGTAAAACCTTCTTTTTACGTTTACTCTCGTGTTTAAAATCTTGAATTCTTCTAGAGTTCCTGATCTTCTGGCTCTCGTAGACAGATACTACCATCGTTCTCCTTAAGTCT
+
<:>A@@:>::;;;<:<;;666==@BBBA;666:@BB@7@C7;7666??@>;@<<<;7;7<<==9>9=BC@:<==?887333$3949799(3333,33849?237><?A<A@>;BBBB<@??<?:===;;;AA<AAAB7:;;866=><<89;73--(---,23/5688//(.5557265555*53;3==;;;*99522)2<:<?=::8//(///)///(/55;49;69997/./5;5;::6//+/<<6;<6;:==>??B>===?@>>>:<<<//,/::7@6;6;?@B
@ATNG8:03165:04814
GATGGTAGTGTGTCTCTGAGAGTAGTACTCATTCGTTTCGGAAGAGACAGGTACGTTAATAGTTAATAGCGTACTTCTTTTTCTTGCTTTCGTGGTATTCTTGCTAGTTACACTAGCCATCCTTACTGCGCTTCGATTGTGTGCGTACTGCTGCAATATTGTTAACGTTAGTCTTGTAAAACCTTCTTTTTACGTTTACTCTCGTGTTAAAAATCTGAATTCTTCTAGAGTTCCTGATCTTCTGGGTCTCTCTCTCACGCACTACCATCGTTCTCCTTAAGTCT
+
:<:>;;>;;@@@@@>>>DCCCCCBBDDCC@;;5:@AA?AE@D@CCC@AAC@C;;;B?B?BCCC@CAEDCCCECCD@BBBCB5BD@CCBD>DDCC@CCB>BB<@@@ABBADCDDCCED@CBB?BACCBBBBCB@CCBB>AABBC@@@CCCCCCCCC@DCE@BB?A>A9;7;@@AC?AABCC7B7;79?B@B0BB@@@;@;:;CBCCCB@CIII5CCBBC;;9;D?@@AECBB?A?BCCCCC@BBCD>CAAAA???BBBCAABBBBB@BBBBB?BB=6;6:6:6//
@ATNG8:03181:04802
GATGGTAGACATATCGTACTCTCTGTACTCATTCGTTTCGGAAGTAGACAGGTACGTAATAGTTAATAGCGTACTTCTTTTTCTTGCTTTCGTGGTATTCTTGCTAGTTACACTAGCCATCCTTACTGCGCTTCGATTGTGTGCGTACTGCTGCAATATTGTTAACGTGAGTCTTGTAAAACCTTCTTTTTACGTTTACTCTCGTGTTAAAATCTGAATTCTTCTAGAGTTCCTGATCTTTCTGGATACACTCATGTGCACCTACCATCGTTCTCCTTAAGTCT
+
666@;=;<<=<==>><<<<@==>BCDCBBBBB?BBAB6@@9=793333386389:00/(/69;6@:;>=<=<722+22222$25+229:3;=;?<@;;5;=1688556.5:<:=>??<?BA;?;?EG;;;@B<??B@9=///666;<7773,,,,),,65//)5.797776957355:::2=7>976667(7886>5<==<<8<///)///'.5:;<:>;>>8>=;=6//-/599;<888)8==8>@=;;666889999;;57796:///;6:::13-75::33
@ATNG8:03170:04833
GATGGTAGTCTCAGATAGTCTATAGTACTCATTCGTTTCGGAAGAGACAGGTACGTTAATAGTTAATAGCGTACTTCTTTTTCTTGCTTTCGTGGTATTCTTGCTAGTTACACTAGCCATCCTTACTGCGCTTCGATTGTGTGCGTACTGCTGCAATATTGTTAACGTGAGTCTTGTAAAACCTTCTTTTTACGTTTACTCTCGTGTTAAAAATCTGAATTCTTCTAGAGTTCCTGATCTTCTGGAGATATCATCAGCGAGCTACCATCGTTCTCCTTAAGTCT
+
CBBC?AACCCCEBCCCFCCCCCCDDDBAAAAD9ABCC@CG@CACCBBCBB@BDCCC?A=@AA@=A?AAB@;<5;;7;B<BB1=C:BBBC>BBICACDC?CB;;;BBAC@BCEEDBA@=@AB?C@CCBBBCBB@BBBB=AA@ABDDDCCABACCBB?BCC?AA8:8:?@BBBBBCABBBFD;IAC>;;<<;*;BCCD?CCCCCBBCBB5;;;;*;AA;;7;?A@>@DDDCBB?B@AA@@;;6:@CAGDCCDBBBBCGKBCBB@@@C>@@@@C=@@@;>9=8<<??
@ATNG8:03180:04853
GATGGTAGCTCGCTGATGATATCTCCAGAAGATCAGGAACTCTAGAAGAATTCAGATTTTTAACACGAGAGTAAACGTAAAAAGAAGGTTTTACAAGACTCACGTTAATAATATTGCAGCAGTACGCACACAATCGAAGCGCAGTAAGGATGGCTAGTGTAACTAGCAAGAATACCACGAAAGCAAGAAAAAGAAGTACGCTATTAACTATTAACGTACCTGTCTCTTCCGAATCGAATGAGTACGAGAGAGCACACGTGTCTACCATCGTTCTCCTTAAGTCT
+
?@BD?BABCCCCCBBBBBCDCCCBB?BCC@D9::::6:>ABBBCBC?CD?C?BBCBCCCC3B?BBAAACBBBCC:>=;;;;;*;@=@?CCC<CCC@CBBA@A@;;7;?CC@CAB?BBBBBCCCCCDDDAABB@BBAA>ABBCBBAA>A@D::;;BBCBBBC?AABCAA?CC?>>>>AA???8??;5;CBBB/BB=@;;;??BBB<B;>>AA8<8<:@@A=@@AAAA@<=<00+0=<=8@BBBCBBBCCABABB??BADDDDDCBB?BBCEB?AAA?B@F?B999
@ATNG8:03182:04835
GATGGTAGGCGTGTGAGAGTCTGCCCAGAAGATCAGGAACTCTAGAAGAATTCAGATTTTTAACACGAGAGTAAACGTAAAAATAAGGTTTTACAAGACTCACGTTAACAATATTGCAGCAGTACGCACACAATCGAAGCGCAGTAAGGATGGCTAGTGTAACTAGCAAGAATATCACGAAAGCAAGAAAAAGTAGTACGCTATTAACTATTAACGTACCTGTCTCTTCCGAAACGAATGAGTACTATGTAGAGCTCTATACTACCATCGTTCTCCTTAAGTCT
+
;45B>BCC@BB@@ABBCCC@AA::;09CC=@B::;B?B=@ABAABA?@@=@@BA@??===,>9@AA>>=BBBBB;A?@A@@@/9837<AAC999@;<97:>>>AA<B<BA;@@@;??;<<>@>>>AA>=;;C;AA>>:==>?>>886;<A>><?::;>>AG=B@@@BB?AB?B@@@>>>>>3;7719998:+:=>>ABB@@>>>7:7;A@?;@<:9:>=:=A<==>><A=???8?CC?BBBA889888AB>A9:9B>>>@D@@@A<AAABA;?@B=A7;7;>>>
@ATNG8:03195:04842
GATGGTAGAGAGAGCTCTCTCATCGTACTCATTCGTTTCGGAAGAGACAGGTACGTTAATAGTTAATAGCGTACTTCTTTTTCTTGCTTTCGTGGTATTCTTGCTAGTTACACTAGCCATCCTTACTGCGCTTCGATTGTGTGCGTACTGCTGCAATATTGTTAACGTGAGTCTTGTAAAACCTTCTTTTTACGTTTACTCTCGTGTTAAAAATCTGAATTCTTCTAGAGTTCCTGATCTTCTGGCGCTCTGTCACGTCTGCTACCATCGTTCTCCTTAAGTCT
+
999B;@CBBDCCBCCABACDGEDBBBCCCCB@?ACCC>BC?C?BBBDCBB?BBC@A>A@CBBA?B?CA@ACABBC?98999.9?;A?::7;BBD@BBB=AA:>>?ABB?B@@?@?@>9@?>;A;A???>888;A><=7;;>><=>>AAAAAA???=<=<<AA<A:>>??@@@>>8>====5=<A=AAAAA/;;666(------73-/-/===+97;7;590//+/>==;;;=A;??>777-//<9=;?>==;;;AABB>>===@@=A@@@@;??A=D=A:??>A
@ATNG8:03162:04905
GATGGTAGTCTCAGATAGTTATAGTACTCATTCGTTTCGGAAGAGATAGGTACGTTAATAGTTAATAGCGTACTTCTTTTTCTTGCTTTCGTGGTATTCTTGCTAGTTACACTAGCCATCCTTACTGCGCTTCGATTGTGTGCGTACTGCTACAATATTGTTAACGTGAGTCTTGTAAAACCTTCTTTTTACGTTTACTCTCGTGTTAAAAATCTGAATTCTTCTAGAGTTCCTGATCTTCTGGGTCTCTCTCTCACGCACTACCATCGTTCTCCTTAAGTCT
+
BDBC@CCCCBBDCCCHCCC@BBBBBBBBB;;;;CCE>BB@D@BBB???B@CBBBB?B?BBBB?C?CCBBAAABB?CCCCC3??=>==>7=BBD?CC@=@?0//<>9:46::<>>@>=DBB<@<>>?==<<<4::@@<@@???@@@@@A>>>???5:;;<@@>D<@@?@@A@;;7;>>>>2>1819====.=A=@@6677///;66;7====+=;;;=5;5;>:?A@@AAA<B:=>A>>>:==@@:@A>>=AAAD???A>>>:995666;;166=9A=B<??;;
@ATNG8:03171:04893
GATGGTAGGCGAGAGTGAGACGCAGTACTCATTCGTTTCGGAAGAGACAGGTACGTTAATAGTTAATAGCGTACTTCTTTTTCTTGCTTTCGTGGTATTCTTGCTAGTTACACTAGCCATCCTTACTGCGCTTCGATTGTGTGCGTACTGCTGCAATATTGTTAACGTGAGTCTTGTAAAACCTTCTTTTTACGTTTACTCTCGTGTTAAAAATCTGAATTCTTCTAGAGTTCCTGATCTTCTGGCGCGTATGTATGTCGCCTACCATCGTTCTCCTTAAGTCT
+
:9993:AA=BB@@ACFCCCCBBDDBBBBCB@@?@BBD>CC@C?;;;DBDC@CCCCB?B@AAAC?C?AABBBBBBB?BBCCC1@B@BB@@:@BBB<>?A?@@=ACBBBB>B@@@@@AA;AAA7;:;99<>???<AAAA9>>AAAA?@@AA@@@>>><@@@;??;>=CC>A>>=AA;@????6?=A8<;AAA.>??AA5;;=>@@@??>4:999+:=>>A=A<AA=>>>???>=D7?=AA>>9;;;;==<>>>>>@A@A?>?A;A>>:>>>>>9@AA:>9<9<<==
@ATNG8:03180:04928
GATGGTAGCACGACACGACGATGTGTACTCATTCGTTTCGGAAGAGACAGGTACTTAATAATTTAATAGCGTAACTTCTTTTTTCTTGCTTTCGTGGTATTCTTGCTAGTTACACTAGCCATCCTTACTGCGCTTCGATTGTGTGCGTACTGCTGCAATATTGTTAACGTGAGTCTTGTAAAACCTTCTTTTACGTTTACTACTCGTGTTAAAAAATCTTGAATTCTTCTAGAGTTCCTGATCTTCTGGACGACGCGCACTGACACTACCATCGTTCTCCTTAAGTCT
+
ABAA>A?A@@;==A595955555555999<6;8:BBD=@@>?=AA666>>5:;:848;>@:==+0,//99;@A>>>9333333#33,3333(37786;:;8;D0./6755055B@>>BB?AAB>A>AC@?;:7;3=885;>>=:58<:;5>?<:98?4<9?:>?18/5=8255:88289>>9.>7<47799*7:798.92226655669-76565#29935505799;7>=@@@@<?9>76///377;15588=9995628788<8:8A<AAAA@;?;;5;16167//
@ATNG8:03185:04908
GATGGTAGCACGAGTCACTCATATCCAGAAGATCAGGAACTCTAGAAGAATTCAGATTTTTAACACGAGAGTAAACGTAAAAAGAAGGTTTTACAAGACTCACGTTAACAATATTGCAGCAGTACGCACACAATCGAAGCGCAGTAAGGATGGCTAGTGTAACTAGCAAGAATACCACGAATGCAAGAAAAAGAAGTACGCTATTAACTATTAACGTACCTGTCTCTTCCGAAACGAATGAGTACGTGTGCGACGTGTCTCCTACCATCGTTCTCCTTAAGTCT
+
CBBC@CDCCCBC?BCCC;;9ABB@A7@BB?CCCCCB@BACCBBBBC?CC@D=@@A@C@A@2A?CCDCCC@AABA8=<;;:;;$9>7<.555&5;;5<@;A@BBBC@C@DDGEBA=@?BABBCIFCCCBBBCC?BACDACBAAABBC?C@CCD?BBABBBBC>AACCCC?BB>?@?@DGEC?AA==9=>???/:<79///9:>?A=B;>>@A<B=?@CBB?@@CBBDE?B?BBB@BBB@CBBBAAAAA@A===>=>BB==>>:<>><@@@AC?BBB?B?B?A::9
@ATNG8:03185:04939
GATGGTAGTACATGATTGACGACACCAGAAGATCAGGAACTCTAGAAGAATTCAGATTTTTAACACGAGAGTAAACGTAAAAAGAAGGTTTTACAAGACTCACGTTAACAATATTGCAGCAGTACGCACACAATCGAAGCGCAGTAAGGATGGCTAGTGTAACTAGCAAGAATACCACGAAAGCAAGAAAAAGAAGTACGCTATTAACTATTAACGTACCTGTCTCTTCCGAAACGAATGAGTACGATGAGAGAGCTCTCTCTACCATCGTTCTCCTTAAGTCT
+
BBBB?BBBCCCC:=9E@DCC@@@BB?CCC@CBBBBC8;8;A?@@CC?BB>A=@@>;;;;;*;=BBCLGCCBCBC<A@;;;;;*;@=@?CDC9DBB@BDCBA@@00,0<A@=@@C=?????DCCCCCCCBAAB@BABBAFCCBBBBBAF@CAA?ABBBBDCD?ABBDDB???=>BB>BBBBA2:9:5:CCDC3BB<???AA>???<?=?>===D<>>BDJ?BBA@@BD@B@BBC>CCB=?@BBBBAAB???ABBBAA>AAA=>>?D:;;758?ABC=@=<8<9<<
@ATNG8:03188:04930
GATGGTAGCACGAGTCACTCATATCCAGAAGATCAGGAACTCTAGAAGAATTCAGATTTTTAACACGAGAGTAAACGTAAAAAGAAGGTTTTACAAGACTCACGTTAACAATATTGCAGCAGTACGCACACAATCGAAGCGCAGTAAGGATTGCTAGTGTAACTAGCAAGAATACCACGAAAGCAAGAAAAAGAAGTACGCTATTAACTATTAACGTACCTGTCTCTTCCGAAACGAATGAGTACGATGAGAGAGCTCTCTCTACCATCGTTCTCCTTAAGTCT
+
CEBB?CAAA@;;6BCCCHCCCBCBB@DCC?BBDC99::=@@BBBCC@DD?@?BBA???>>.><CBC???BCEDD=?=;;;;;*;;59299909@A>@BABBBBCC@C@CC@CBB?BBABBCCCBBBDDCCCD?B@@@@BBBBCCBB@B@@@6:;@?AABCB?BBCBBC?CC>AAE@BBAAA;@@<8=>==>/>A=@<<<@A@CC8;8;>>A3818>@@A>BB@@@??<?=@AA;B??>@DCEAABBDDBB>??@@AB>==@=:::=BC@@@;@@@8=6:7;AAA
@ATNG8:03192:04972
GATGGTAGTGATACAGATCAGACACCAGAAGATCAGGAACTCTAGAAGAATTCAGATTTTTTAACACGAGAGTAAAACGTAAAAAAGAAAGGTTTTACAAGACTCACGTTAACAATATTGCAGCAGTACGCACACAATCGAAAGCGCAGTAAGGATGGCTAGTGTAACTAGCAAGAATACCACGAATGCAAGAAAAAGAAGTACGCTATTAACTATTAACGTACCTGTCTCTTCCGAAACGAATGAGTACGATGAGATCTCGTGTGCTACCATCGTTCTCCTTAAGTCT
+
=>AA=BCBBCCCCCCCCCAA>@<..*---(-8<?@A=@=?@@@@@?;@@8?8>;;@@@@@>%/*/;;;<BBB@A@@2>@;;<<;;%;9:)42555&555.6<<<>??CG@C@@@;@@@<@ABBBBBBCCCB>??00*0@000*:BB>>@00,03::A?BC@@@AAA=@@A?=?:::39@=8?>;;8733:;@@CCC3B@<@;;;==>>=1818<<<1818=BAB?AAAAA:9399=<<6;9977BCDCCCAAAAABBA=>A@?>=888??=AAABB=??>5;1818>??
@ATNG8:03193:04959
GATGGTAGCACGACACGACGATGTGTACTCATTCGTTTCGGAAGAGACAGGTACGTTAATAGTTAATAGCGTACTTCTTTTTCTTGCTTTCTGTTGGTATTCTTGCTAGTTACACTAGCCATCCTTACTGCGCTTCGATTGTGTGCGTACTGCTGCAATATTGTTAACGTGAGTCTTGTAAAACCTTCTTTTTACGTTTACTCTCGTGTTAAAAATCTGAATTCTTCTAGAGTTCCTGATCTTCTGGTCTACTACACTGTACTCTACCATCGTTCTCCTTAAGTCT
+
@CBB@CBBBBAA<;;;666;;<CAAACCACICDDCBB=BC;@<@C@@@CB?BB@@@?B<@<<=9=9=BB;;8833/3:==>+:??BBB@99735+227772691755726+295555757:;;6;68788::::<AAAA<BBBB>>;;;;;@A@A@A<8659<=8><>BCB@>>>A5:8888,89>4:;???/;====2;///67:===5;;:;+;:;;@<@<@?<@>>>>===B7;:BBDD:>>A;???AAAAAA????>?AAA==:?>???9?><28689=>??
@ATNG8:03194:04949
GATGGTAGTGTGTCTCTGAGAGTAGTACTCATTCGTTTCGGAAGAGACAGGTACGTTAATAGTTAATAGCGTACTTCTTTTTCTTGCTTTCGTGGTATTCTTGCTAGTTACACTAGCCATCCTTACTGCGCTTCGATTGTGTGCGTACTGCTGCAATATTGTTAACGTGAGTCTTGTAAAACCTTCTTTTACGTTTACTCTCGTGTTAAAAATCTGAATTCTTCTAGAGTTCCTGATCTTCTGGCTCTCGTAGACAGATACTACCATCGTTCTCCTTAAGTCT
+
BBBC@BDCCCAABCCDCDCCCBBABDEECBBA=?>??<?C@C>A@DCCCD@DDABA?D?CBBB?CACCCCCBBBC>;::99*:@<ABCC>CBCC@CIC@CB;::@DDH@CCCCCDBB?BCC@C@DD@@@@@B>?@BB?BBCCBBBDDCBAAAAAA=AAA>ACAE@C@BBBCBBC>B;:;:.:>B<;;;;.;CBCC>GDCCHCCCCC>ABBB2BDDCD@D@BB?BCBBBDD?C?AAACCC?BAB@CCBBBBBBCC@@@CBBBBBC?BCB??=?@@=A?B?AAAB
@ATNG8:03168:05029
GATGGTAGTACATGATAGACGACACCAGAAGATCAGGAACTCTAGAAGAATTCAGATTTTTAACACGAGAGTAAACGTAAAAAGAAGGTTTTACAAGACTCACGTTAACAATATTGCAGCAGTACGCACACAATCGAAGCGCAGTAAGGATGGCTAGTGTAACTAGCAAGAATACCACGAAAGCAAGAAAAAGAAGTACGCTATTAACTATTAACGTACCTGTCTCTTCCGAAACGAATGAGTACAGAGAGTACGATATGTCTACCATCGTTCTCCTTAAGTCT
+
@DCC@CCCCCCCBBBBCBCB:;;CCAFEF@GCCB@@>@?BBDDBBB?AA?B@DBCCDCCC5DACCFCCCCCBBC>CCCCDDD3CC?B6:;;6;CC?BBBDCCCCC@C@BB?BBB@BBBBCCBCCCCCCDDCC@CCCC@CCBBBBAA>B@CA@>@BBCCBBB?BBCCCB>BA>BBD9=>988*:==99::::.9B?E???CF@@@5658>>@3737ABBB@BBBBBCC@C@AAA<A@?;?AAABCCCCABBBBBBBCCBBBAABAB>>>@@B<?>=:=;?<????
@ATNG8:03176:05025
GATGGTAGTATCTGCACACTCTGTCCAGAAGATCAGGAACTCTAGAAGAATTCAGATTTTTAACACGAGAGTAAACGTAAAAAGAAGGTTTTACAAGACTCACGTTAACAATATTGCAGCAGTACGCACACAATCGAAGCGCAGTAAGGATGGCTTAGTGTAACTAGCAAGAATACCACGAAAAGCAAGAAAAAGAAGTACGCTATTAACTATTAACGTACCTGTCTCTTCCGAAACGAATGAGTACGTGTGACGTACGTGAGCTACCATCGTTCTCCTTAAGTCT
+
566>:?CC@A@;666=>@@C>C?DC@CCG@BBDABA=A>A@@@@@C=>?9<8<B774<<;$3,3336688///919//////$5;5:.555&5<<6;<666@@?>9;7;;8?:;:>;?;=@<<9::B@@@;<5;@;;5:97??A999:@@@<:BB;@?A999?BBBBAA;?A;999<@?8999+999169999'550....8889>:>4885527177C@A>@@?A???=@9<>?9?8848@?AAC999>?CABBBBCBBBBBBBBD?D???B?B@B=B7;6;>==
@ATNG8:03177:04999
GATGGTAGGACGAGCGTCTGAGAGGTACTCATTCGTTTCGGAAGAGACAGGTACGTTAATAGTTAATAGCGTACTTCTTTTTCTTGCTTTCGTGGTATTCTTGCTAGTTACACTAGTCATCCTTACTGCGCTTCGATTGTGTGCGTACTGCTGCAATATTGTTAACGTGAGTCTTGTAAAACCTTCTTTTTACGTTTACTCTCGTGTTAAAAATCTGAATTCTTCTAGAGTTCCTGTCTTCTGGCGCGTATGTATGTCGCCTACCATCGTTCTCCTTAAGTCT
+
99::5;==@CDBBBBBCCCCBB@@=@BDCCCDACCCC=AB6:7;@AACCCBCCBBB?A>@DBC@CBCCCCCBBBC@CCCCC5CB@@@AD>DABB@CAB>BC=BA@CEFABBBDBB@AACCC@C?CBBB@@@B?@@@C8;:@?;;;BDCCBABA::6;??;?@;@;@CD@@@BA@=@;;;;.;>B=;;;;;*;@?AA:::BBBBBBBC@CCDD5B;::C@D@CC?ABCBBDC?B@@@ABB?B@@?ABBBBBBBCAABCBAA=AA@>CA;<;?BBD?C9<70A00
@ATNG8:03186:05021
GATGGTAGGCGTGTGAGAGTCTGCCCTGAAGATCAGGAACTCTAGAAGAATTCAGATTTTTAACACGAGAGTAAACGTAAAAAGAAGGTTTTACAAGACTCACGTTAACAATATTGCGGCAGTACGCACACAATCGAAGCGCAGTAAGGATGGCTAGTGTAACTAGCAAGAATACCACGAAAGCAAGAAAAAGAAGTACGCTATTAACTATTAACGTACCTGTCTCTTCCGAAACGAATGAGTACGATTAGAGAGCTCTCTCTACCATCGTTCTCCTTAAGTCT
+
:6:B9=BC@CBCBCBBBCCBBB;;;)5BC@BCCC@@=??BBBBCCC@CC@C?@<<87777)9>ABBBBB@AA@?8=?88777(9@;@2:9:*8<;6;A>@???AA<A9==<BCC;==>=A@???ABBA@@@?:<<=A9>>==@@A@;?;?8@>@CCBBBBB?BDDBDC@CC?ABB>B?:::/<@=;<<<<<,00+0==@BBBBB?B?AA@@<?<?AAAA????@=??9?=ABB>BCFFGCBBBCCDDC@BBBB@@@BBAB@@ABB?BABBC@@??;?2:49?::
@ATNG8:03201:04988
GATGGTAGCTCGCTGATGATATCTCCAGAAGATCAGGAACTCTAGAAGAATTCAGATTTTTAACACGAGAGTAAACGTAAAAAGAAGGTTTTACAAACTCACGTTAACAATATTGCAGCAGTACGCACACAATCGAAGCGCAGTAAGGATGGCTAGTGTAACTAGCAAGAATACCACGAAAGCAAGAAAAAGAAGTACGCTATTAACTATTAACGTACCTGTCTCTTCCGAAACGAATGAGTACTATAGACTATCTGAGACTACCATCGTTCTCCTTAAGTCT
+
;9:C;CBBBBCCCCCBBBBCCCCBC?CCC?DCCB9989>A@CCBBB?BB>B@BA@;;;;=.??CCBBBCBBBCC>CA>>>>>0=@=C<A@A7AAAA>ACCDC:;:;?BC?@@D@DCBBAACBCBBBBA@@B?BBCC@CABBBB??=??B@A>ABBDDCAA?AAAAAA?BB?BBB>AA99928=::@@@;=,00*/=@@CCAAD=D<===>:==@@@AA;==>==>><A<:::6:BB?BBCCCBCBCCAAABBBBAAAAA@DBBB>BAAAB>@@A?C@C>C@AA
@ATNG8:03165:05038
GATGGTAGTACATGATAGACGACACCAGAAGATCAGGAAACTCTAGAAGAATTTCAGATTTTTAACACGAGAGTAAACGTAAAAAGAAGGTTTTACAAGACTCACGTTAACAATATTGCAGCAGTACGCACACAATCGAAGCGCAGTAAGGATGGCTAGTTGTAACTAGCAAGAATACCACGAAAGCATGAAAAAGAAGTACGCTATTAACTATTAACGTACCTGTCTCTTCCGAAACGAATGAGTACTGCGTCTCACTCTCGCCTACCATCGTTCTCCTTAAGTCT
+
@A;;05::>CCABB;;:;;6>@@DEACCGABAABA@494)4;<:<=C?BB<??9@AA@@@@>*;=<B?CCAAABBB=B@;:999'9@<@=A?@0BBB?BBB@@@BAB>A?AA?BCF@CCBBCCCCCBBBBBB;;6;BBD@BBBEDC@A?B?BAA-00;//)/::5:>>??=<AA900/16:=@?6?;7738<<=.=>>??@?BBAAA<A<A>>><A<AACCD?BBBAA;;7;@BBB>C@?=@ECCCB???@?B@BBBBBBCBBB?CCC@CCBBC>@@B?B?B>B??>
@ATNG8:03171:05071
GATGGTAGCGCACACATAGATACAGTACTCATTCGTTTCGGAAGAGACAGGTACGTTAATAGTTAATAGACGTAACTTCTTTTTCTTTGCTTTCGTGGTATTCTTGCTAGTTACACTAGCCATCCTTACTGCGCTTCGATTGTGTGCGTACTGCTGCAATATTGTTAACGTGAGTCTTGTAAAAACCTTCTTTTTACGTTTACTCTCGTGTTAAAAATCTGAATTCTTCTAGAGTTCCTGATCTTCTGGACAGAGTGTGCAGATACTACCATCGTTCTCCTTAAGTCT
+
49:<7<ABA@@@BDGCCCCCBABA@;:5<<>>;@AA@:@?;A=;;6;9A=2/////)/59--0)0*/////:44.5>39:;::'444(589=4556<5<6616;6;;==@@@CCBAA@@A?BBA=A<BAAACECC?AABC?CBCCBBBCDCBCDCEECA;;<@FD@C?BBB:;:DAB<?55599$97@495555$55D>@8@696;;666><@@@@+55566169AA<90000/7)/)/:<@=B?A@B?B>?A>A@ADE@?@CBCB@@@<@@@AB=@@A6;6;=A@@@
@ATNG8:03173:05037
GATGGTAGCGCACACATAGATACAGTACTCATTCGTTTCGGAATGAGACAGGTACGTTAAATAGTTAAATAAGTCGTACTTCTTTTTCTTGCTTTCGTGGTATTCTTGCTAGTTACACTAGCCATCCTTACTGCGCTTCGATTGTGTGCGTACTGCTTCAAATATTGTTAACGTGAAGTCTTGTAAAACCTTCTTTTTAACGTTTACTCTCGTGTTAAAAATCTGAATTCTTCTAGAGTTCCTGATCTTCTGGATAGCGACGCGATATACTACCATCGTTCTCCTTAAGTCT
+
7944.4444;9>=555559<=>@9::>=;00/)////)/9.5.555599:;4>@=>>2;;)48:>*00,00)0/77::;<744444$4:5:3//(////)/::27;4555945.5595;;<=155;7<7<=<<666<7655<8=;;;<<<;;9;;44.444)4;;7<<8;7<::::055<<8=====6=7>8/0000$0)0999/:;956<:555.5555$555556;89;4979////4:)//5=<<8===8==5555599955559:9=<<7;<<:;.4485:6<7>555
@ATNG8:03175:05032
GATGGTAGTTCATGATAGACGACACCAGAAGATCAGGAACTCTAGAAGAATTCAGATTTTTAACACGAGAGTAAACGTAAAAAGAAGGTTTTACAAGACTCACGTTAACAATATTGCAGCAGTACGCACACAATCGAAGCGCAGTAAGGATGGCTAGTGTAACTAGCAAGAATACCACGAAAGCAAGAAAAAAGAAGTACGCTATTAACTATTAACGTACCTGTCTCTTCCGAAACGAATGAGTACTGCGTCTCACTCTCGCCTACCATCGTTCTCCTTAAGTCT
+
;6>>:=BB==@@B@>@>>@A@AADEAEHG@CCC@?@@C@BBBCCCC>AA?B=??B;;:::*;>CCCCCDBBBCB=@@>@@@@0@B?C>BBB<BCDADBBBBABBB@B@CC@CBC>AABBBABBBBBBBBBCC@CBBB?BCBABBBB<A?@;;7;BABBBBB@DFDCAA>AB=@A@8<<999,9<<8000000$.86-.--89;<:77778;>1808=B@@?ABBBCBB=>9<<<3<00*0:==@ABBBAABB;;96?:??@<09443889:;9===:>:=9BBB8
@ATNG8:03184:05066
GATGGTAGCAGACGTGACAGAGCGCCAGAAGATCAGTAACTCTAGAAGAATTCAGATTTTTAACACGAGAGTAAACGTAAAAAGAAGGTTTTACAAGACTCACGTTAACAATATTGCAGCAGTACGCACACAATCGAGCGAGTAAGGATGGCTAGTGTAACTAGCAAGAATACCACGAAAGCAAGAAAAAAGAAGTACGCTATTAACTATTAACGTACCTGTCTCTTCCGAAACGAATGAGTACGATGAGAGAGCTCTCTCTACCATCGTTCTCCTTAAGTCT
+
BBBD@C?A@BBACCAABCCCBDDBB>BCC@BCCCCB??<?999DCC?AC?C?BBBAAAAA2A@CCFCHEBBAAA8@B;;;<;(:B<<2955&5@=7<B=BBBCCC@C@??=?BC?BAABBCBBBCCCCCBBC@CBAABBBBABB=@=@::6;BBBAAAC@CBAABA?AA<AAA=ABBAA8=993::::::%0>;>///=<>::1815:=A2:7;>AAB?BDBA@@@<?;@AA;BAA>ABBBF@?@BAAA???BBB>;;;@A888=A>>>B?BBB?B?@<??AA
@ATNG8:03164:05116
GATGGTAGTACATGATAGACGACACCAGAAGATCAGGAACTCTAGAAGAATTCAGATTTTTAACACGAGAGTAAACGTAAAAAGAAGGTTTTACAAGACTCACGTTAACAATATTGCAGCAGTACGCACACAATCGAAGCGCAGTAAGGATGGCTAGTGTAACTAGCAAGAATACCACGAAAGCAAGAAAAAGAAGTACGCTATTAACTATTAACGTACCTGTCTCTTCCGAAACGAATGAGTACCTCTCAGACGCTCGTCCATCGTTCTCCTTAAGTCT
+
BCBB>BADCBDCBA@@@?@@BBBAB=B9;79@<5955:5:>B<==>:B@<@=AA=>>@@@+C@BCCCCCDCCBF=BA:;;;;*;B>B<ABB9CJEACBBBDCCCB@B@BC@CBB>BBABBBBBCCCBBBDEE?CCCD?CBBBBAAC<B>@9:8;CCCBCCC@BBBBBB?BB?BBB>@@==<3=9949ABBB3BF@B999CDCBA:A;AAAA:>:=>BCC@BD@@@A@=A?BBC=CBB?BBBAABB?AAABBBBBBC@@@AD?AB???=B<<5:394;9:;
@ATNG8:03171:05082
GATGGTAGGTGCACATGAGTGTATCCAGAAGATCAGGAACTCTAGAAGAATTCAGATTTTTAACACGAGAGTAAACGTAAAAAGAAGGTTTTACAAGACTCACGTTAACAATATTGCAGCAGTACGCACACAATCGAAGCGCAGTAAGGATGGCTAGTGTAACTAGCAAGAATACCACGAAAGCAAGAAAAAAGAAGTACGCTATTAACTATTAACGTACCTGTCTCTTCCGAAACGAATGAGTACGATGAGAGAGCTCTCTCTACCATCGTTCTCCTTAAGTCT
+
A;@C?BBB@9;;CAAACCCCCCCCC@BBB?@@@CAA=A>AACDECC@BB@CACCBBBBBB5B@CCCDDCBBBCC=@@ABBBB1@@?B@CEE;CCC@CDBBAC@:94:=@D>BBB????BCBCBCHCCBCDCB?BCCC@@@@C@??C@D@BAA=@CBBBBGG@AAABBB?BB?AAA?BBAAA;@==9999999%9=:7858??@@@=A<AAAA;@<??CBC>BAAAABA>A=@@A<CBC?BBBBBBBBBAAABBBBBBBB;::A<<<;?A>>B?BBC?B?B=A787
@ATNG8:03197:05088
GATGGTAGCATCATGCATATCTCACCAGAAGATCAGGAACTCTAGAAGAATTCAGATTTTTAACACGAGAGTAAACGTAAAAAGAAGGTTTTACAAGACTCACGTTAACAATATTGCAGCAGTACGCACACAATCGAAAGCGCTGTAAGGATGGCTAGTGTAACTAGCAAGAATACCACGAAAGCAAGAAAAAAGAAGTACGCTATTAACTATTAACGTACCTGTCTCTTCCGAAACGAATGAGTTCTGCGTCTCACTCTCGCCTACCTATCGTTCTCCTTAAAGTCT
+
:::A@AA?==BBB@AAA;;9DC@@?7:<<8;;;;<>7<7444///:*//5:38788<===+;588:::;888;=/3466===+;:594999+9994;;;=@@@:;24349.488.4488:;>=>BCCCBBCC@<;:@@8?@?898;>7?;<::7;;?<C888>@@@?>?89827<</7/:6>2///4//////#.738555?>@@@9=96669+/)/;@>@<A;:;A@@?A9>><6;77/7=><<277<<?@9:8>;:6//-8(--8*/////;6<<<6:-33(399:
@ATNG8:03216:04489
GATGGTAGGCACTGCGCACACATCCCAGAAGATCAGGAACTCTAGAAGAATTCAGATTTTTAACACGAGAGTAAACGTAAAAAGAAGGTTTTACAAGACTCACGTTAACAATATTGCAGCAGTACGCACACAATCGAAGCGCAGTAAGGATGGCTAGTGTAACTAGCAAGAATACCACGAAAGCAAGAAAAAGAAGTACGCTATTAACTATTAACGTACCTGTCTCTTCCGAAACGAATGAGTACTATAGACTATCTGAGACTGCCAAGGCACACAGGGGATAGG
+
BBBD@CBB@CABBBCCCCABBCCCC=CDD?DDDD9999?BBCBCBB?AC?C@CAAABBBB3B?ACCACCAAACC>BBABBBB2BB>C5;;<6;CB@BBA@GDEDC?B?BC@BBB>AABBCCCBDDDDDCCCC?CBBB?BBBBCBBB@B@D@@>@BBBBACC?CAAACC?CD@>>?;>??;:1;==:>>>>>/?B=C887AAAAA;?<??@A<><>BBAA>ABBBBCC<>>?BC>BBB?BBBBBCCAA>@@?@===BBD889CCCC?B>A=AAAAAAAAC9CB@@@
@ATNG8:03221:04483
GATGGTAGGACGAGCGTCTGAGAGGTACTCATCGTTCGGAAGAGACAGGTACGTTAATAGTTAATAGCGTAACTTCTTTTTCTTTGCTTTCGTGGTATTCTTGCTAGTTACACTAGCCATCCTTACTGCGCTTCGATTGTGTGCGTACTGCTGCAATATTGTTAACGTGAGTCTTGTAAAACCTTCTTTTTACGTTTACTCTCGTGTTAAAAATCTGAATTCTTCTAGAGTTCCTGATCTTCTGGTATACACCTCGCTCGCTACCATCGTTCTCCTTAAGTCT
+
B>BB?CB@>BBBCCBCBCCABBCD?BBCBBBEC;:4:A;?<@AAA@AB@DFDCC@C@BBBB=B?ABB@@00+0@;00000*000(4=:@4AACCACBC?BD?@CCCFD@BBBCCCCC?CCC?B?BBB@@@AA=ABBA?CCCCB@A@CCCCBBECB?CCB>AA>A=AABCCCCCCIDBBBB9B>A>;;<<<*;CBCC>CCCCCCA@@@4;;;;*;??A@?A@CG@BBB;;;D?C@BBBCCC=AAB:;;BAB;;7;AAACBCBCCD@CCCAC@BCG@C@C@CBBB
@ATNG8:03235:04482
GATGTAGCAGACGTGACAGAGCGCCAGAAGATCAGGAACTCTAGAAGAATTCAGATTTTTAACACGAGAGTAAACGTAAAAAGAAGGTTTTACAAGACTACACGTTAACTATATTGCATCAGTACGCACACAATCGAAGCGCAGTAAGGATGGCTAGTGTAACTAGCAAGAATACCACGAAGCAAGAAAAAGAAGTACGCTATTAACTATTAACGTACCTGTCTCTTCCGAAACGAATGAGTACGAGAGTCAGAGCAGAGCTACCATCGTTCTCCTTAAGTCT
+
BAA;;<=:;;;;<;;9<<<565<=8::;8===BCC:C<;@BBBBB?AA=A<@@@@?=?<,=6373;?:>888:2:9A====*;;5;7<>?1<;>999;555<999.4.4<9:;<=<<?@@@CCFCCCCCCCC@FDBB>@@@AAABC?B?A::8:A@A@AAB?CBBBAG=:94:98:@>660///777766)993:=>A@AABA=A?@@@C?B?BACCC?@@BA???6:6:BB;B@?;???@@ABBBBBAAABB99:BBBCDEBB?C@@AB==;;5;:>:>B88
@ATNG8:03236:04507
GATGTTAGTATATCGCGTCGCTATCCAGAAGATCAGGAACTCTAGAAGAATTCAGATTTTTAACACGAGAGTAAACGTAAAAAGAAGGTTTACAAGACTCACGTTAACAATATTGCAGCAGTACGCACACAATCGAAGCGCAGTAAGGATGGCTAGTGTAACTAGCAAGAATACCACGAAAGCAAGAAAAAGAAGTACGCTATTAACTATTAACGTACCTGTCTCTTCCGAAACGAATGAGTACGAGAGAGCACACGTGTCTACCATCGTTCTCCTTAAGTT
+
BCBCC@DDCC@AABCICCCCBB@;;::CD@CCCBCC?E>BBDCCCC?CC?C@CCBBBBBB3B@BCBCBBBBCCC8>>;;;;;';@<@49946B>:@A=BDCCBC:;8;B=AAB?BBCCCCCCBBDCCCBBB=@@::6:AABECBB?B@CAA?CBBDFBAB?BBBBBC?BA>AAA=A@@@>9=995:BBBC/BB=A888@A@@@:=:=>>>:>:=?BAA=A???BCC?C@CBB=BBE@BBBBBBCBBBA@@@BB@>>AF??????<>;99=7==>:>:>:>?<
@ATNG8:03243:04498
GATGGTAGTATATCGCGTCGCTATCCAGAAGATCAGGAACTCTAGAAGAATTCAGATTTTTAACACGAGAGTAAACGCAAAAAGAAGGTTTTACAAGACTCACATTAACAATATTGCAGCAGTACGCACACAATCGAAGCGCAGTAAGGATGGCTATGTAACTAGCAAGAATACCACGAAAGCAAGAAAAAGAAGTACGCTATTAACTATTAACGTACCTGTCTCTTCCGAAACGAATGGGTACACATCGTCGTGTCGTGCTACCATCGTTCTCCTTAAGTCT
+
CDDD@DBCBBBBB@AB>>>CCCBBB?<;;>@BB;;;=A?@BBABBE@CCAC@BB@@@CCC2B?BBBBBCBBBBB9??:9999(9A;B2999(79968=88=>:>>:B@CDBCCCACCCCCBCCCCCDCCCCC@CC@@>?@@@>??@>B@CCC@CCCBBBC@BBBBBB>AA>?>??CCAAA;??>===>>>/>>:?877==<=?;@7;;@@:=:=ACBB@BG@?@BB?B?CDC>BBB?BCD>CAAABBBBBBBBAA>>>>>AA>>;>?888;>>><?;@<?;;;
@ATNG8:03246:04507
GATGGTAGAGTACAGTGTAGTAGACCAGAAGATCAGGAACTCTAGAAGAATTCAGATTTTTAACACGAGAGTAAACGTAAAAAGAAGGTTTTACAAGACTCACGTTAACAATATTGCAGCAGTACGCACACAATCGAAGCGCAGTAAGGATGGCTAGTGTAACTAGCAAGAATACCACGAAAGCAAGAAAAAAGAAGTACGCTATTAACTATTAACGTACCTGTCTCTTCCGAAACGAATGAGTACTACTCTCAGAGACACACTACCATCGTTCTCTTAAGTCT
+
5::=8=<>>>>C?<<<??A@?BBBB>ADC:B@@A;;6:298A:95B:BB@C?89893777$71;888:9::9:?7///??>>0=<8?2:::*9>@;:;9<<<<==8<99949::4:C??@BABCCCCBBBBB@C;;;=??<@AAAA=A=B;;7:@@?ABBC?BBBAAB?BB?BBB=@@B>=5:5517;=<>>';947;7;>;==?:;897;;0919=>??>ACADD@@;<8898+78727BA@AA9999988>=6675557333..(--,,-(-2--(.27335
@ATNG8:03210:04535
GATGGTAGACATATCGTACTCTCTGTACTCATTCGTTTCGGAAGAGACAGGTTCGTTAATAGTTAATAGCCTACTTCTTTTTCTTGCTTTCGTGGTATTCTTGCTAGTTACACTAGCCATCCTTACTGCGCTTCGATTGTGTGCGTACTGCTGCAATATTGTTAACGTGAGTCTTGTAAAACCTTCTTTTTACGTTTACTCTCGTGTTAAAAATCTGAATTCTTCTAGAGTTCCTGATCTTCTGGATACACTCATGTGCACCTACCATCGTTCTCCTTAAG
+
;66><@DCCCC@BCCCCCCCCBBBCCCBBBA?=>9883:A;?>ACAABBB@B?BBB?A?BBAB>A=AA9:43===8=:DFE*85/5555-5<88394:2:A;@BECDG@CCCCCCCC?BBC@C@?????@?A?ABBF?BBBBBBBBBBBCC???B=999?B@=C=B?@@@@@@@<>?>AA5A<@<==<<<+;=99:,88>9:;@<=;06778(6@=<=<A=@@:>>=>>>>=B=?>>CBB<@@@=???AA@@@;;;=BA>>777<77///=7==<9@9B;>
@ATNG8:03228:04542
GATGGTAGTATCTGCACACTCTGTCCAGAAGATCAGGAACTCTAGAAGAATTCAGATTTTTAACACGAGAGTAAACGTAAAAAGAAGGTTTTACAAGACTCACGTTAACAATATTGCAGCAGTACGCACACAATCGAAGCGCAGTAAGGATGGCTAGTGTAACTAGCAAGAATACCACGAAAGCAAGAAAAAGAAGTACGCTATTAACTATTAACGTACCTGTCTCTTCCGAAACGAATGAGTACACACTCTCATATGACACTACCATCGTTCTCCATTAAGTCT
+
;<BB9>BCBA@?9555555555==;9>6615<<99@:?65:ABABB@DC?A=A@???@@@/A>ABACBA@A:99,99;@@A@0@A=@2;;;4:BC@BABCHIBBB>B>AB?BCC@BB@ABDCCCCCDBBACC@FABB=??AA?@BA>A=@@A=ABBCBBBD?AAABCC?CC?BBB?BBBCB=AA=:=BBBB/AA<A;::@@B>><<:>=BA9>9>>A@A?BC@@@9949<?=?8?AA:??A@@@AA@@@@755;222<<::<=::6:3//6)///(//(/49678
@ATNG8:03235:04563
GATGGTAGGACGAGCGTCTGAGAGGTACTCATTCGTTTCGGAAGAGACAGGTACGTTAATAGTTAATAGCGTACTTCTTTTTCTTGCTTTCGTGGTATTCTTGCTAGTTACACTAGCCATCCTTACTGCGCTTCGATTGTGTGCGTACTGCTGCAATATTGTTAACGTGAGTCTTGTAAAACCTTCTTTTTACGTTTACTCTCGTGTTAAAAATCTGAATTCTTCTAGAGTTCCTGATCTTCTGGGCAGACTCTCACACGCCTACCATCGTTCTCCTTAAGTCT
+
A@?C:BCB@CCBBBBBBCCBBCCC@CCCCCAA=AAAB<BC?B?CCCCCDD@CCBBB?C?CCCC?C@CCCCBBBCC=BCCCC1CC?BABC>CCBB?BCC?BC9;:BDED@CCCCCCBC?BAC@C@CCBBDBBB@CBBB?CBBBBBBBBCDBBB@?@?CCC?BB?B>BBCDCCCCC@CBBBB;B@C?CCCCC1CCCCD<BBCCCCCBBB@CCCC5C@@AC@B@BD?BBBCCAA>A@BCBB@@<??CC>CDCDBAA@BBBBDBA?ACB?BBBAC@DCC?C?C?BAA@
@ATNG8:03210:04618
GATGGTAGTATCTGCACACTCTGTCCAGAAGATCAGGAACTCTAGAAGAATTAGATTTTTAACACGAGAGTAAACGTAAAAAGAAGGTTTTACAAGACTCACGTTAACAATATTGCAGCAGTACGCACACAATCGAAGCGCAGTAAGGATGGCTAGTGTAACTAGCAAGAATACCACGAAAGCAAGAAAAAGAAGTACGCTATTAACTATTAACGTACCTGTCTCTTCCGAAACGAATGAGTACGTGTGACGTACGTGAGCTACCATCGTTCTCCAAGTCT
+
;9;C@CEDBBBBCCCCCCCCBBBCC?CCD=@BDCCC?B=A@DBBAA>BB=?=?BBCA?C2C?@AACBBBCBB@8>=77778(9@;=3;;;.7:A=???@@AAAA=>:??9==>9;;;>@???>AAAAA?==9=C??;>>@>@?@A<@<>==:?ADD@??>;?>>>CB?>>:?>>;?>555,79:=CBBBC/>>:=>AA>==@A=B<@@??:?;@@AAA;A===A>>9>;@AC:A7777>@>??AAA??==>A>>>>>>A?>=AA=AAAAA:???;?;?=>=
@ATNG8:03227:04624
GATGGTAGGACGAGCGTCTGAGAGGTACTCATTCTGTTTCGGAAGAGACAGGTACGTTAATAGTTAATAGCGTACTTCTTTTTCTTGCTTTCGTGGTATTCTTGCTAGTTACACTAGCCATCCTTACTGCGCTTCGATTGTGTGCGTAACTGCTGCAAATATTGTTAACGTGAGTCTTGTAAAACCTTCTTTTTACGTTTACTCTCGTGTTAAAAATCTGAATTCTTCTAGAGTTCCTGATCTTCTGGGTGCGCTACAGTCTCTCGTACATCGTTCTCCTTAAGTCT
+
449>;@?=095<@5:5<:::=55485559900*000993:;6<:>>CC695:B=A@;:;::0//(/5///;:8837,3<<<<.;828;;;188;;6;==8<=1594:996;@AA;;;@=ABC?C@C@BB;9:@=@::;?BBBB@>>00+0>@>@>099(4445<<9?4:9<555;;=9>>=BB7946=@@@@@0@@@>=3;;666;<<=?<?@AD1A995;7@;@B????A@@B;@:@@???>=A9;;0;CB;;999@@?@?>>000==AABBA?CCE?B>B>BBAA
@ATNG8:03244:04598
GATGGTAGGCGACATACATACGCGCCAGAAGATCAGGAACTCTAGAAGAATTCAGATTTTTAACACGAGAGTAAACGTAAAAAGAAGGTTTTACAAGACTCACGTTAACAATATTGCAGCAGTACGCACACAATCGAAGCGCAGTAAGGATGGCTAGTGTAACTAGCAAGAATACCACGAAAGCAAGAAAAAAGAAGTACGCTATTAACTATTAACGTACCTGTCTCTTCCGAAACGAATGATTACGATGAGAGAGCTCTCTCTACCATCGTTCTCCTTAAGTCT
+
CC>>@CC?>ABCBCCAAADDBCBCC@CCC@CDDCBB:;:;CCCCA?=@B@A?A@A@@AAA0A@CCCCBBB;;;@8@B;;;;;*;@=@;@@A7@A@@BBA@@BC@@=@@::6:AB=AACBBBBBCDCCCDBBB@CCCC?B@@@AABB?B?BAA>AAAABAAC?ABBAAA?BB?999@CBBBD=@==9999999%0>;90//;;ADD7;88>??9?<??CBB?BBBBBBB?A=@?B>AAB?BBBC@BBBBAAABBBBCBBBBBBAA;><AACAA8;;B:=8><@:;;
@ATNG8:03215:04652
GATGGTAGCACGAGTCACTCATATCCAGAAGATCAGGAACTCTAGAAGAATTCAGATTTTTAACACGAGAGTAAACGTAAAAAGAAGGTTTTACAAGACTCACGTTAACTATATTGCAGCAGTACGCACACAATCGAAGCGCAGTAAGGATGGCTAGTGTAACTAGCAAGAATACCACGAAAGCAAGAAAAAGAAGTACGCTATTAACTATTAACGTACCTGTCTCTTCCGAAACGAATGAGTACGATGAGATCTCGTGTGCTACCATCGTTCTCCTTAAGTCT
+
A@@C@BCDDCBCCCCCBDCBBAA@C@CCB@BBDC:9;:ADDCBCCC@@@=@@AAAA@@@@.@>BBCCFBBBA@@8??@ABBB5CC?C5;;;.;CB@BAAACCC<;:;?BBEDBB?BBCCBBB?CCCCBBAAA?B>>>>A:::AA@@<B?B>>9???;;ABB=AAAAAA=AA<;;;=???@D7>8868@FFF/=<17///=<???=A=C???=D=BBG@A>@@A@A??=??BBC=DCD@CABAABCCCCCCBA@@;;:@@=;<<BB=AA?@@=@>><>;?;?;;;
@ATNG8:03216:04651
GATGGTAGCTCGCTGATGATATCTCCAGAAGATCAGGAACTCTAGAAGAATTCAGATTTTTAACACGAGAGTAAACGTAAAAAGAAGGTTTTACAAGACTCACGTTAACAATATTGCAGCAGTACGCACACAATCGAAGCGCAGTAAGGATGGCTAGTGTAACTAGCAAGAATACCACGAAAGCAAGAAAAAAGAAGTTACGCTATTAACTATTAACGTACCTGTCTCTTCCGAAACGAATGAGTACGTGTGACGTACGTGAGCTACCATCGTTCTCCTTAAGTCT
+
:;;D<@CBBB>CCC>BBCDEE;;:915:<5;;>C?@<@;@@=585=8==9<698833773$3,37777793337.73:5555$5=8=:>@@2@@@:@==<:;://+/6::6;9;6;999<;666A995:>>:9@ABB?AA?>?CDF>B>A;;5;@@@C9::?:99BBD?BB@999?A>>>D:;;:6668787%/53./(//535:;6:3888849778<5509??@AAC>A<><<5=97/7<9>@B@@?C@=999@@AAA@998@?>8A@>?@778<7?:?;??=<
@ATNG8:03218:04663
GATGGTAGTATATCGCGTCGCTATCCAGAAGATCAGGAACTCTAGAAGAATTCAGATTTTTAACACGAGAGTAAACGTAAAAAGAAGGTTTTACAAGACTCACGTTAACAATATTGCAGCAGTACGCACACAATCGAAGCGCAGTAAGGATGGCTAGTGTAACTAGCAAGAATACCACGAAAGCAAGAAAAAGAAGTACGCTATTAACTATTAACGTACCTGTCTCTTCCGAAACGAATGAGTACTACTCTCAGAGACACACTAATCGTTCTCCTTAAGTCT
+
@AAG?BBBBCDDDCCCCCCCCCCBB?ABB@DCCCCCACBCCCBBBDADD@B?AA@@@@@@2@?AAABAAAAC@@8:9;;:::'9@;@2999*9>=;ABBDE@@@B?A?AA=@@D?AABBBBCCCDJCCBBBB?C?@?=??BBAAAD?B@CAA?ABCBCCCC?BBBAAA?BB?>>?@BBBCC<@;:488989(8>9=:;;BBBBA;A=ABBB<B;@@BBA?AAABBAA>B>AAK>BBB@BBBBBBBBBBBBBBCBDBAAA@@?>>8=::?<@@@=A<@?C999
@ATNG8:03222:04679
GATGGTAGTGTCAGTGCGCGTCGTCCAGAAGATCAGGAACTCTAGAAGAATTCAGATTTTTAACACGAGAGTAAACGTAAAAAGAATGTTTTACAAGACTCACGTTAACAATATTGCGGCAGTACGCACACAATCGAAGCGCAGTAAGGATGGCTAGTTTAACTAGCAAGAATACCACGAAAGCAAGAAAAAGAAGTACGCTATTAACTATTAACGTACCTGTCTCTTCCGAAACGAATGAGTACGTGTGACGTACGTGAGCTACCATCGTTCTCCTTAAGTCT
+
<69D;CCCCCCBBBCCGCCCCCCCC@BCCABBBBCC@B@BBCBBAA?AC?B>BBBBBBBB1B>BBBBBBBBBBB;><99999'9B=A@ADD;DCD@EB@BCCC998:@CC?BBB<??B@BBBBBBBCBBB@@<@BBB>BBBBA???>C@C7757BCCCA;A>BBBBBB@BB@BBB>BBBBC<BBB?BBBBB1BB>BBBBBBBBB>B>BBB>9>;BBAA>;A>>><<<;@<@AC3<BB=BCBDCBBBBBCBBCCDCDBBBA@@DDD@AABA@<@>><?>C?BAAA
@ATNG8:03226:04635
GATGGTAGGAGACACGTCGCACACGTACTCATTCGTTTCGGAAGAGACAGGTACGTTAATAGTTAATAGCGTACTTCTTTTTCTTGCTTTCGTGGTATTCTTGCTAGTTACACTAGCCATCCTTACTGCGCTTCGATTGTGTGCGTACTGCTGCAATATTGTTAACGTGAGTCTTGTAAAACCTTCTTTTTACGTTTACTCTCGTGTTAAAAATCTGAATTCTTCTAGAGTTCCTGATCTTCTGGCGCTCTGTCACGTCTGCTACCATCGTTCTCCTTAAGTCT
+
@A@C@CCC@CCDCCCCB;;;BCCCCDCCEFBA@BCCE>DD@C@BBBBGCC@CCAA@?C?CCCC?B>B@BBBCBBB?BBCAA1AA?B@AA<>BBD@BBB@BB@@@ABBB@BB@@@>AA;AAC9>9>>>>=>=<=ADC>9>>AA?==<>>>>>==<>;>>?<AA=A=A@@@@@@AA<@@AAA6@<@9<<AAC.A?<=<3;899:;@???<ADDD/?<==A=A=>>;>@??===<A<@@A@@>9>>@<>>><<?>>>@@A=::;>>@@=A@???=AAA:?:A=A??>
@ATNG8:03227:04674
GATGGTAGCACACGAGATCTCATCGTACTCATTCGTTTCGGAAGAGACAGGTACGTTAATAGTTAATAGCGTACTTCTTTTTCTTGCTTTCGTGGTATTCTTCTAGTTACACTAGCCATCCTTACTGCGCTTCGATTGTGTGCGTACTGCTGCAATATTGTTAACGTGAGTCTTGTAAAACCTTCTTTTTACGTTTACTCTCGTGTTAAAAATCTTGAATTCTTCTAGAGTTCCTGATCTTCTGGCGCTCTGTCACGTCTTGCTACCATCGTTCTCCTTAAGTCT
+
;;?C?BBCD:;=CCCCEHCCCCC>CDCECCCCACDDD=BB@D@BBBCCCC@CBBBB@B?BBAA?B?BBCCBBBBB?@@@@@2?C@B@BD=BBBC>AAB@BB?@@@9959BBBB@@@<@@@:>;:::>>;;;=BAAB<AAAA>>>???>>>:::>:==>=A@<@:==@@A@@AB;>;;;:1;<A<?>CDD/;;666-3-----777;56===)5//)/8485>?;?A@???A=@<@@A===7;;?<;;;>;;;=>BAA>//+/998818;;;?;>>B<B=A=A888
@ATNG8:03231:04663
GATGGTAGTGTCAGTGCGCGTCGTCCAGAAGATCAGGAACTCTAGAAGAATTCAGATTTTTAACACGAGAGTAAACGTAAAAAGAAGGTTTTACAAGACTCACGTTAACAATATTGCAGCAGTACGCACACAATCGAAGCGCAGTAAGGATGGCTAGTGTAACTAGCAAGAATACCACGAAAGCAAGAAAAAGAAGTACGCTATTAACTATTAACGTACCTGTCTCTTCCGAAACGAATGAGTACGAGAGAGCACACGTGTCTACCATCGTTCTCCTTAAGTCT
+
?@@B@BCCDDCCCCCCCCCCDBBDC?BCB?BDGCAA>A>??CCCBB>BB>B?BBB<<<<<1<@CCBABBBBBB?6<?9::::*;A>C4;;;6;CD@BBBBCDCEC?A?AD@BCC?CBBABBECDCBBBCCCA>ACBC>BABAAABB>BADA@>@BBCCCCC>@@ABBB>@@9777488CAA8>;:7:ACCA/BD=D887AAA@@<@<??AA7:7:AAAA@A@>@;00)05;;:7;>><ACBBCCCCA>>AB>A>??@@BB?????<A;<;@:>>F<A7:7:=<<
@ATNG8:03240:04669
GATGGTAGCTATACGTATATCTATGTACTCATTCGTTTCGGAAGAGACAGGTACGTTAATAGTTAATAGCGTACTTCTTTTTCTTGCTTTCGTGGTATTCTTGCTAGTTACACTAGCCATCCTTACTGCGCTTCGATTGTGAGCGTACTGCTGCAATATTGTTAACGTGAGTCTTGTAAAACCTTCTTTTTACGTTTACTCTCGTGTTAAAATCTGAATTCTTCTAGGTTCCTGATCTTCTGGACGACGCGCACTGACACTACCATCGTTCTCCTTAAGTCT
+
BBBC@CBBCCCCCCBBCFCCCCCCDCBBCC:9;:CCJ>CC@C@BBBBBBB?BC@@??B@DCCC?B>BBCBBBABC?CCCDC3BB?BBBB=BCBB?ACD@EC5:9?BAB<ABB;;:@@<@@@<@<AAB@>>>?<@BDD7:8>>@>>>A>>>@===>7;;><@F=A<@@@;:;>==188@AA5A=B:==BBC/AA///)/77///;97:1988)5777>7>5885:??A=A<A:===>>>>@==:==;;;ADD@@@>>>>@::;A<;;;@@<@AC<@<><>E@@
@ATNG8:03208:04723
GATGGTAGGAGACACGTCGCACACGTACTCATTCGTTTCGGAAGAGACAGGTACGTTAATAGTTAATAGCGTACTTCTTTTTCTTGCTTTCGTGGTATTCTTGCTAGTTACACTAGCCATCCTTACTGCGCTTCGATTGTGTGCGTACTGCTGCAATATTGTTAACGTGAGTCTTGTAAAACCTTCTTTTTACGTTTACTCTCGTGTTAAAATCTGAATTCTTCTAGAGTTCCTGATCTTCTGGGTCTACGCTCGTCGCGCTACCATCGTTCTCCTTAAGTCTATAACCCGACTGCCCCATAGAGAGG
+
BBCC@CBB@CCCCCAB@BBBCBBCCBBBCCCEADCBC>BC?C=BABBBBB?BC@@??B?BDDD?D=AADCCBBBC>AADDD3BB@BBBB>@DCC?CBB?BB=999BBB?BB?===>>:???;?=@@@AA=;=;AA@?:???A@@@@AAA????>?5:;=:>?;@<@@@@A?<97157777,77>9>;>>@,77799-,,,,,,5879-555'277796:65818@@@<>>=C7;;?>>>:>=@B9:::///7797<<733333@7:::995=@@:>:>>DA::://)/9.67774444&--2555355
@ATNG8:03212:04683
GATGGTAGCACGAGTCACTCATATCCAGAAGATCAGGAACTCTAGAAGAATTCAGATTTTTAACACGAGAGTAAACGTAAAAAGAAGGTTTTACAAGACTCACGTTAACAATATTGCAGCAGTACGCACACAATCGAAGCGCTGTAAGGATGGCTAGTGTAACTAGCAAGAATACCACGAAAGCAAGAAAAAGAAGTACGCTATTAACTATTAACGTACCTGTCTCTTCCGAAACGAATGAGTACTATGTAGAGCTCTATACTAATCGTTCTCCTTAAGTCT
+
BBBC?CBCBBCCEDDCCCCCBBCCC@BBB?CBCC999;?CCDBBCB@DD?A?BA@@@A@@2A?BCEABBDCCBB;@A;;;;;*;C@C5;;;&9AA9@BBBBCDBB@B?BC?CBB?BABBBCDFCCBBCBBBB@CCBB?BBBBAABB>B@F99::DCCBAAB@CCBBBC?CD>BBB?BBBBB>@;;;>BDDC/AA;A:::AA@A@<?<?;;;<?<?@BCC@BBBA@AA;?<?BB=BBB?BBBBBCBBB?@@CBB@;;;@>>>AAB;@@@C=AAA>A?B=A999
@ATNG8:03221:04693
GATGTAGAGAGACTGTACGCACCCAGAGATCAGGAACTCTAGAAGAATTCAGATTTTTAACACGAGAGTAAACGTAAAAAGAAGGTTTTACAAGACTCACGTTAACAATATTGCAGCAGTACGCACACAATCGAAGCGCAGTAAGGATGGCTAGTGTAACTAGCAAGAATACCACGAAAGCAAGAAAAAGAAGTACGCTATTAACTATTAACGTACCTGTCTCTTCCGAAACGAATGAGTACTGCGTCTCACTCTCGCCTACCATCGTTCTCCTTAAGTCT
+
A@AHDDCCCBBBBBCCCCGDBBB>BBBAAB?9:7:=@@@AA@A?::8:=@?@99999(:;ABCBBBC???@8?@88888(8>9>=FCB3;;@=?;;;@@@A@;A<AA;>?A:=:;;@@>>>>>>@?A@A<>>>E<@@AA>>==8<8=>>=BCAAAA=>:>A????=@@<@AA<AAABD9???;@AEDD/8618=>>===>>:=:=;;;5:;=>>AA<:;;?>>><@<@DD8@@@<==>A>><:;;888;;>>>BBBBB;>>@=>>>>@=AAA<A<A=>>;;
@ATNG8:03223:04684
GATGGTAGTATAGAGCTCTACATAGTACTCATTCGTTTCGGAAGAGACAGGTACGTTAATAGTTAATAGCGTACTTCTTTTTCTTGCTTTCGTGGTATTCTTGCTAGTTACACTAGCCATCCTTACTGCGCTTCGATTGTGTGCGTACTGCTGCAATATTGTTAACGTGAGTCTTGTAAAACCTTCTTTTTACGTTTACTCTCTTGTTAAAAATCTGAATTCTTCTAGAGTTCCTGATCTTCTGGGTCTACGCTCGTCGCGCTACCATCGTTCTCCTTAAGTCT
+
;;;>;CCCCCCCCCCCBCBCBCCBBBCCCCCC@CBBB>BB@B@CBBBBBB>BBAA@>A>A>??>A>BAB@@@ABD@@>@@@/>><>?@A7AB@@>AB@;@A6::;>>><>>AA>>>C8==>7;59;9<8::=:=AAA6:898<<<=AA>>>?@?@=???<?=7=9>??@B@@@A=@@@@@5@=A:>>==</9;333-3-----606<)8877(2755=5>:>>;<65///=9>9<>=>=><==>?9>>B?>=<A@@@@>;>==>B<=>>>>:>>>=A=A====?
@ATNG8:03230:04691
GATGGTAGTATCTGTCTACGAGAGCTAGAAGATCAGGAACTCTAGAAGAATTCAGATTTTTAACACGAGAGTAAACGTAAAAAGAAGGTTTTACAAGACTCACGTTAACAATATTGCAGCAGTACGCACACAATCGAAGCGCAGTAAGGATGGCTAGTGTAACTAGCAAGAATACCACGAAAGCAAGAAAAAGAAGTACGCTATTAACTATTAACGTACCTGTCTCTTCCGAAACGAATGAGTACTGTATCTATGTGTGCGCTACCATCGTTCTCCTTAAGTCT
+
;66@;@EBCBCBCCCFDDC@A@CCCEBBB?CCCC@@=@@CBDCBBB?BB@B?BBCBBBBB5B@CBBBECCCCDE<AA;:;:;*;B@B5;:;*;CC@DCCBBBCA@=@@BA?BBB=@@CABACCCDBCCCCCC@CCBB@B@@@BC@@>BADCC@CDBBBCDC@@@ABDD@BB<???9=@===5=9:3:CCCC2CD@BABABB??B<@<????<>;=AB@@=@AAAABB@C@CCF>BAA8:::BCBCAAABBDBB??@DBBBAACFD@AAAAC@???9=6:5;=>=
@ATNG8:03239:04695
GATGGTAGACACGTGTGCTCTCTCGTACTCATTCGTTTCGGAAGAGACAGGTACGTTAATAGTTAATAGCGTACTTCTTTTTCTTGCTTTCGTGGTATTCTTGCTAGTTACACTAGCCATCCTTACTGCGCTTCGATTGTGTGCGTACTGCTGCAATATTGTTAACGTGAGTCTTGTAAAACCTTCTTTTTACGTTTACTCTCGTGTTAAAAATCTTGAATTCTTCTAGAGTTCCTGATCTTCTGGTATGACTAGTGTACTACTACCATCGTTCTCCTTAAGTCT
+
;A@C@CBCCCC;;6>966;><<@B@@996>???CCDF?CC?C@BAABABA9::AAC?C?BBAC>A=A@@???A?A=BBCCC3CC<C878,7?>A?C9937=9;8839:39?A>>>==8;;;:?:>>?<=;;;=ABAB:>>CB;;;@???@@>>>@:;;;:>?<@=???AAD@@@:>>@@@2?8=:==@@@/@A???8?::888<;==:::::*://+/<7<7?@=AAA>>>?<@<@A??:;7;@@<@AAAA@@@@???AAA?>?AB<>>>>><>>><@<><@??=
@ATNG8:03209:04767
GATGGTAGAGTACAGTGTAGTAGACCAGAAGATCAGGAACTCTAGAAGAATTCAGATTTTTAACACGAGAGTAAACGTAAAAAGAAGGTTTTACAAGACTCACGTTAACAATATTGCAGCAGTACGCACACAATCGAAGCGCAGTAAGGATGGCTAGTGTAACTAGCAAGAATACCACGAAAGCAAGAAAAAGAAGTACGCTATTAACTATTAACGTACCTGTCTCTTCCGAAACGAATGAGTACGTGTGACGTACGTGAGCTACCATCGTTCTCCTTAAGTCT
+
>445066<;;;??<<<CA=ABBCCC@GDE@AAA@BB?D@CBBBCCC?BB@C?A====<<<,=;>@><<8<==BB;;8;@@@@,;;4;4999&99:7<@@@DA@;;6;>AA?ACC9::BBAABK;;;EGBBBB@BBCD@CA?????B@D@CDE@AABABBBC?BBECCC?AA4:::39<<7=0977177777(75+22;;@?AAA7;7;?>>;A;=9@::6:??=<77/7.3==3<==58<:::=BB;;;>B@A@BAAADBCBAAA?B>;;::><:;?4<8:9:8
@ATNG8:03211:04772
GATGGTAGTGATACAGATCAGACACCAGAAGATCAGGAACTCTAGAAGAATTCAGATTTTTAACACGAGAGTAAACGTAAAAAGAAGGTTTTACAAGACTCACGTTAACAATATTGCAGCAGTACGCACACAATCGAAGCGCAGTAAGGATGGCTAGTGTAACTAGCAAGAATACCACGAAAGCAAGAAAAAGAAGTACGCTATTAACTATTAACGTACCTGTCTCTTCCGAAACGAATGAGTACGATGAGAGAGCTCTCTCTACCATCGTTCTCCTTAAGTCT
+
@:=B7;;<@=CCD>=??@CC>B>>@:CCB8<?;::;057<=BBBDB?@A<A?CB>>?@@@.?;B934::<<=AA7>6;;;;;*;9:;;@==066<7;?;CBCBCC?C@CC@DBB@CCCCCCDCECCCDCCCC@CBCC?BBBB???A?D?BCC@CCCCCB??=?CCA9:5:A;@@?188@@B;AAA<?;>>>/>@:=>B=;;:;;5;;>>>D5;6;;@AC=@@?>?8948>@??<A7758@@BBB@@@@000898:9;8///6667363...26694=5>9977/
@ATNG8:03218:04740
GATGGCACTGCGCACACATCCCAGAAGATCAGGAACTCTAGAAGAATTCAGATTTTTAACACGAGAGTAAACGTAAAAAGAAGGTTTTACAAGACTCACGTTAACAATATTGCAGCAGTACGCACACAATCGAAGCGCAGTAAGGATGGCTAGTGTAACTAGCAAGAATACCACGAAAGCAAGAAAAAGAAGTACGCTATTAACTATTAACGTACCTGTCTCTTCCGAAACGAATGAGTACGTGTGACGTACGTGAGCTACCATCGTTCTCCTTAAGTCT
+
@ACD@CCBBBBBCCBCCBBBB=BDDACCBBBB@B?BBBBBBA=BB@C>@?>99999(9;@BCBBBAAABB9@=96666(6>=D=DDD188A====CBAAAA<A;@@8==A;?@AAA@@?>?@@>@@??;?>>>:==>=>AA@;@;@;;:<ABBBA><:>>>>B>;;;:>??;>><<<59;;666666(6608:>AA>>>B<B<A@??;?=AAA?@9?>A=<<A<A;>@D9?6617::AAAA@@>===@@@D??<<<AA???=?>>>?<?@A;@<><>@?@
@ATNG8:03228:04731
GATGGTAGCTATACGTATATCTATGTACTCATTCGTTTCGGAAGAGACAGGTACGTTAATAGTTAATAGCGTACTTCTTTTTCTTGCTTTCGTGGTATTCTTGCTAGTTACACTAGCCATCCTTACTGCGCTTCGATTGTGTGCGTACTGCTGCAATATTGTTAACGTGAGTCTTGTAAAACCTTCTTTTTACGTTTACTCTCGTGTTAAAAATCTGAATTCTTCTAGAGTTCCTGATCTTCTGGACAGAGTGTGCAGATACTACCATCGTTCTCCTTAAGTCT
+
:55@<BBBA?;BCAAACDCECBABBA@@CJCCB@A@C>BB?B?BBBAABB@BCBBB?B?BDCC?C?BBBBBCCBB?@@@@@2@C@BBAB<@C??=?BC@CD?BBBAA@?BBB?A@@@<@@A<@=A>>>??@@<@@@A<AAAAA@===?A???>==:==?;@@:=:=??@?AAAA=>>>CC5D;?9<<AAA/AA@@A9A>>=;<?::::>DDD.=<@@A<A=>>;>@@A;;:=B=BA==:949=?:?@>>>>>=;;;;===B:;;>=BA?==:;;79=9@9:///
@ATNG8:03229:04730
GATGGTAGAGAGACTGTAGCGCACCCAGAAATAGGAACTCTAGAAGAATTCAGATTTTTAACACGAGAGTAAACGTAAAAAGAAGGTTTTACAAGACTCACGTTAACAATATTGCAGCAGTACGCACACAATCGAAGCGCAGTAAGGATGGCTAGTGTAACTAGCAAGAATACCACGAAAGCAAGAAAAAGAAGTACGCTATTAACTATTAACTTACCTGTCTCTCCGAAACGAATGAGTACGATGAGATCTCGTGTGCTACCATCGTTCTCCTTAAGTCT
+
;6;B?BFCCCCCCCCCCECCBBBCD=CBBB<BCD@C?CCDBBCE=B@4:5;AA;;;;;*;=A@AAABAAABA;@@99999)9?;>9???5?AB?BAAABBCCC?B@B>:=<95=;;;>;<;AAA>??A@@;?>>A;????>>;;4<;88=@BBBABBBC?CBBBBB>BB?BBB=A@@@?8><=877777(8<8=ACBB@===<A<AA@@<@<AC<@@<@@=<;=??;?@B:AAA=??BCCBABBBCAAABBBBBAA>>>>AD;==@AA>BBB?B@B>BBB?
@ATNG8:03229:04770
GATGGTAGTATCTGCACACTCTGTCCAGAAGATCAGGAACTCTAGAAGAATTCAGATTTTTAATACGAGAGTAAACGTAAAAAGAAGGTTTTACAAGACTCACGTTAACAATATTGCAGCAGTACGCACACAATCGAAGCGCAGTAAGGATGGCTAGTGTAACTAGCAAGAATACCACGAAAGCAAGAAAAAAGAAGTACGCTATTAACTATTAACGTACCTGTCTCTTCCGAAACGAATGAGTACGTGTGACGTACGTGAGCTACCATCGTTCTCCTTAAGTCT
+
CDBGADCBBCBBB>BCEEECCCBCBAFCC@DCCC;;9;>CAAAAAC@BB?C@BB9:8DDF3C@??@CBA>>:9:,:<?=9::):=:?9===0=@@?BCBBBCC;<<<AHE@CCC?AA?@BBBCCBCCB@A@@ACCCC?AACCCCCC?C@B@@>@BBBBAAA?BCBBBC@CC=>>?@CBBBE=B??:;>===='=><885;@>AAA=B;>>@@:?;>?A@@>@BBCBBA?C=A@C>BBB=?@BBBBBBBBBBBCCBBBBBBBBBBCB?BBBDC?B>A;>:=:>BBB
@ATNG8:03241:04751
GATGGTAGCGAGCGAGTGTGTATACCAGAAGATCAGGAACTCTAGAAGAATTCAGATTTTTAACACGAGAGAACGTAAAAGAAGGTTTACAAGACTCACGTTAACAATATTGCAGCAGTACGCACACAATCGAAGCGCAGTAAGGATGGCTAGTGTAACTAGCAAGAATACCACGAAAGCAAGAAAAAGAAGTACGCTATTAACTATTAACGTACCTGTCTCTTCCGAAACGAATGAGTACCTCTCAGACGCTCGTCCTACCATCGTTCTCCTTAAGTCT
+
ACCE;CBBBBDA;;CCCCCCB?A;;5;AA=ADB?@A>A?ABEBBBB>@A>@>?>?99999*;;CBCCCCCCC@CBBBBB6A>=@4:;6<CC@GCCCCCEDE>?>?B?BCD?BAAACDCCBBBBCCCEC?CDDD<A@BBBBBB?C@CBB?BCCCCCCC@BCBABA@BB>BAA;>?AAA=AAA?ABBBB3AC@C898CAA?A;A8>>AA<>9>>CBB?BCBBCBB@B?CCC>BBB?CCCABBB?AAABABCBBBB@?@@=A<<9=BB>A>@??<?;@=A888
@ATNG8:03242:04735
GATGGTAGATACTCGCTGATACACCCAGAAGATCAGGAACTCTAGAAGAATTCAGATTTTTAACACGAGAGTAAACGTAAAAAGAAGGTTTTACAAGACTCACGTTAACAATATTGCAGCAGTACGCACACAATCGAAGCGCAGTAAGGATGGCTAGTGTAACTAGCAAGAATACCACGAAAGCAAGAAAAAGAAGTACGCTATTAACTATTAACGTACCTGTCTCTTCCGAAACGAATGAGTACACATCGTCGTGTCGTGCTACCATCGTTCTCCTTAAGTCT
+
BBBB?CCBCBEDBBABCCDBBBBBB<ABB?BADDCA?A@DBBAAAC?CD?C?BBAABCCF3B?AAACBBB???A9@=;;;;;*;C;@299949CB?BBAACBCDC?C@CC@CCC>AABBBCCCCCCCBBBCB@CDCB=@?BBBBBC>B@BBC?BCAAABCB?CCCAAA?CC>>>>@CBBBF?BB>9;;;;:+;>:@888??@AD<A;>>>>7;7;?BAA?ABBBBBB?B?ABB=BCC?AAAACCCCCAA?=>ABCBB???BBBCC@A???B???;;>8=8AA;;
@ATNG8:03248:04746
GATGGTAGGCGACATACATACGCGCCAGAAGATCAGGAACTCTAGAAGAATTCAGATTTTTAACACGAGAGTAAACGTAAAAAGAAGGTTTTACAAGACTCACGTTAACAATATTGCAGCAGTACGCACACAATCGAAGCGCAGTAAGGATGGCTAGTGTAACTAGCAAGAATACCACGAAAGCAAGAAAAAAGAAGTACGCTATTAACTATTAACGTACCTGTCTCTTCCGAAACGAATGAGTACGATGAGAGAGCTCTCTCTACCATCGTTCTCCTTAAGTCT
+
A@A@?@BC@CCBDCCABABAAEDCC@CCC@CDECAA<@=@AAABAA=AA?B?BAA;;;;;*;=@A@CBBBBBJC=A@;;;;;*<A>B=@@@7AA@<?@@DDCCBA?B@CC?BBA8::@?@CDCCC;;<BCBB?B@@@>AABBCCCC?C=A;;7;AAABCBB?ACBBBCABB?AAB?BBCCD>@>=9999999%0959/./;;BA>;><AABB0;3;=;;;=@BBBBCC@C?BCC>BBB?BBBCDBBBAA>>>>>?;DD>>>@@;;;;?988B?B@=8=1808A@@
@ATNG8:03249:04777
GATGGTAGCTCGCTGATGATATCTCCAGAAGATCAGGAACTCTAGAAGAATTCAGATTTTTAACACTAGAGTAAACGTAAAAAGAAGGTTTTACAAGACTCACGTTAACAATATTGCAGCAGTACGCACACAATCGAAGCGCAGTAAGGATGGCTAGTGTAACTAGCAAGAATACCACGAAAGCAAGAAAAAGAAGTACGCTATTAACTATTAACGTACCTGTCTCTTCCGAAACGAATGAGTACGAGAGAGCACACGTGTCTACCATCGTCTCCTTAAGTCT
+
B=AC@CBABCCDCAA@BCBBBBBBB>ABC?CBBAAA>A<@@AAABB?BB@B@BBBBBBBB3B?BAAAAA@@???5=>;;::9*:@==29::*:@@?:;:BBCCCC@C@DD@BAB?BBCBCCCBBBCDDBBBC?CCCC?ABBAABBB@B@C9:::BBBBCCC?CCCCCB@BB@A@@>@AAAA;=8818ADDD/@@;@>>>AAAAA<@:==>>1718>A@@=??;;;00,0<>==7>;;8>BBACCCAB>AAA@BB?=>>BB:;:>>9>99/////(/(/5<555
@ATNG8:03237:04807
GATGGTAGAGTATCATGTGTATCTCCAGAAGATCAGGAACTCTAGAAGAATTCAGATTTTTTAACACGAGAGTAAACGTAAAAAGAAGGTTTTACAAGACTCACGTTAACAATATTGCAGCAGTACGCACACAATCGAAGCGCAGTAAGGATGGCTAGTGTAACTAGCAAGAATACCACGAAAGCAAGAAAAAGAAGTACGCTATTAACTATTAACGTACCTGTCTCTTCCGAAACGAATGAGTACTACTCTCAGAGACACACTACCATCGTTCTCCTTAAGTCT
+
A?>@>@CCDDDCCCCCCCCCCCCCD?BBA?BBBCCC898:@BBB;;6;;7;@CCCDDDEFF)B?ACGDCCBB:::.;C;;;;;*5@9>4===4>@B>A@@BDCB??<??@?=A@A>BBBBCBCBCCBBBDCCC?CCDD<AAABBBBB>C@CCB?CCDCBBBA>BBBBAA?CD?BBB<@@BBA8?8828??@A3AB?A;::AAAAA9>;@@AA<A;??CCC@CCCCBBB?C@CCA;BBC?AAABABBB@BA@@BBBBBBBB@@@@CC?>>>@D<:8>=>5;7;:88
@ATNG8:03249:04812
GATGGTAGCGAGCGAGTTGTATACCAGAAGATCAGGAACTCTAGAAGAATTCAGATTTTTAACACGAGAGTAAACGTAAAAAGAAGGTTTTACAAGACTCACGTTAACAATATTGCAGCAGTACGCACACAATCGAAGCGCAGTAAGGATGGCTAGTGTAACTAGCAAGAATACCACGAAAGCAAGAAAAAGAAGTACGCTATTAACTATTAACGTACCTGTCTCTTCCGAAACGAATGAGTACTATGTAGAGCTCTATACTACCATCGTTCTCCTTAAGTCT
+
BBBC@DCCBABDEDCCC@BBABBGADDGBEAAA:;7;=@@DAAAA@@?>??BA@@??=?.?>AA???BBBBCC:@@;;;;;';=;92999&5>>9>@;@BB@:;::?AC@CBB=??CDFBCBBBBDDDBBB?AAAA?ABBBCCBB?C@AAB?BBBAACBB?CABABC?BA?A?<7<=:9=29775;AEED/A@<A?>>DDACA<A<A@@@:>:=CBBB@BBCBCBB?C?CCC>AAA@AABCCBBBABBBBA=>>>>>=>@@@@B<>>@@@:>>A=B=B<@@=>
@ATNG8:03249:04822
GATGGTAGAGTACAGTGTAGTAGACCAGAAGATCAGGAACTCTAGAAGAATTCAGATTTTTAACACGAGAGTAAACGTAAAAAGAAGGTTTTACAAGACTCACGTTAACAATATTGCAGCAGTACGCACACAATCGAAGCGCAGTAAGGATGGCTAGTGTAACTAGCAAGAATACCACGAAAGCAAGAAAAAGAAGTACGCTATTAACTATTAACGTACCTGTCTCTTCCGAAACGAATGAGTACATAGATATACGTATAGCTACCATCGTTCTCCTTAAGTCT
+
997<49:AABB@;;A;>CCABBCBB@BCD@CEC<<;>A>A@@???B@CF?C?:99:9@@@2A?BBBBCBBBAAA<AABCCCC3A@;A5;;;6;CE?C;;;CCCBC?B@CCABBB?BBAABDDCCBBBCCCCC?CCBB?BBBB@AAB=A?C@@>@BBABBCB?CBBCCA?CC?BBB>??BAA9?8818>AAA/??=@;;:ABDBA;?;??BE<><=<ACA?BBAAACB@B?CCC>AAA@???CCCCAAA@?AABA>>>?:;;;;:?<?@A@@<>>B:>:==A888
@ATNG8:03217:04854
GATGGTAGTAGTACACTAGTCATACCAGAAGATCAGGAACTCTAGAAGAATTCAGATTTTAACACGAGAGTAAACGTAAAAAGAAGGTTTTACAAGACTCACGTTTAACAATATTGCAGCAGTACGCACACAATCGAAGCGCAGTAAGGATGGCTAGTGTAACTAGCAAGAATACCACGAAAGCAAGAAAAAAGAAGTTACGCTATTAACTATTAACGTACCTGTCTCTTCCGAAACGAATGAGTACTGTATCTATGTGTGCGCTACCATCGTTCTCCTTAAGTCT
+
>>>A?BC?@@DDCBC>AA;;<>99:29AB?BBCC@A;A>BBCBCCB?BB?B?@@>:999*8:==?@>=>553919395555$5;6<9>>>2?<<8<<///77445/57<<7;9829998>A<;>?@>>;@@@=@@@A499>>?BCC@C@AAA>ADBBBAAA?999@AA>AB?BBB?B==<;2622+......#.83./)//::<55.24222839555;=<7?::444;3:28896<9:073=797>=;;;=<<877;9:=<;;9;=499;>=3:56/6-64::9;
@ATNG8:03228:04833
GATGGTAGCTCTGCTCTGACTCTCGTACTCATTCGTTCGGAAGAGACAGGTACGTTAATAGTTAATAGCGTACTTCTTTTTCTTGCTTTCGTGGTATTCTTGCTAGTTACACTAGCCATCCTTACTGCGCTTCGATTGTGTGCGTACTGCTGCAATATTGTTAACGTGAGTCTTGTAAAACCTTCTTTTTACGTTTACTCTCGTGTTAAAAATCTGAATTCTTCTAGAGTTCCGATCTTCTGGGCAGACTCTCACACGCCTACCATCGTTCTCCTTAAGTCT
+
AACC?BCAB;66<;;>996>;;;;@<<@<?=>9<:9249395;;===@A;>@@00+0)07776>:?CBDDBBBC@CEDDD2BA>AAGD?ECGC?AAB?@B=AAACAB@BBBCC@@A>ACC?C?CBBBBBBB@CCCC?CCDCCCBBBBBBAA????A;;8:B?B>BACBBCCBGABAAA@3A;@;;;;;;*;BDCC?BDCDGEBAA@<@A@A,@@@@C@C@CB@BBCCBCC@B>A??=>299@@;AC@@ADEBBBBCDA@?@KL@BBDBB@DDC@C@C?BBBC
@ATNG8:03228:04834
GATGGTAGCAGACGTGACAGAGCGCCAGAAGATCAGGAACTCTAGAAGAATTCAGATTTTTAACACGAGAGTAAACGTAAAAAGAAGGTTTTACAAGACTCACGTTAACAATATTGCAGCAGTACGCACACAATCGAAGCGCAGTAAGGATGGCTAGTGTAACTAGCAAGAATACCACGAAAGCAAGAAAAAGAAGTACGCTATTAACTATTAACGTACCTGTCTCTTCCGAAACGAATGAGTACTGCGTCTCACTCTCGCCTACCATCGTTCTCCTTAAGTCT
+
A?AB>@@ECCC@ABCC@ABCCCBBB>AAB?ACBB;;:;?BBA?@?B=AB?B?BCCCCAAA2C?BBBBBBBBBCF;AA;;;;;*;B>B5;;<6<BC?AAABCBCBA<@<@A?ACC>A@CCDDBCBCDCCBB@A>@CCFABBBBBBBB?A=B;;6;B@>@C::8:BBBCCABB<>?A=A@BBC<@?;4:::::+;>8==??BABBC:>:>@@@=B=>=ABB>AABBBBB?@:@@@7@00,0;@@CCCDBBBCCCBABADBAAB?BBA?BC?@@@CBB?B?B?B@@A
@ATNG8:03229:04870
GATGGTAGATACTCGCTGATACACCCAGAAGATCAGGAACTCTAGAAGAATTCAGATTTTTTAACACGAGAGTAAACGTAAAAAGAAGGTTTTACAAGACTCACGTTAACAATATTGCAGCAGTACGCACACAATCGAAGCGCAGTAAGGATGGCTAGTGTAACTTAGCAAGAATACCACGAAAGCAAGAAAAAAGAAGTACGCTATTAACTATTAACGTACCTGTCTCTTCCGAAACGATGAGTACTATAGACTATCTGAGACTACCATCGTTCTCCTTAAGTCT
+
94==:??@@><;>;;<9956666=>466=7:8::55047;;554336::>B>>?=;<<<<;$71789/////669//25<<;;*55./)///&///)/////44:<.405;5:<<7;>?=<<666>555666>8=<5505999:;;;8>;>0/)-666----(-/(/88:8==7==>487333(39:6//////%/61//.8897//(.(.299040..///)/<99:9=7:0337.733/66///88;<:==22263333337333,3778:8=>>7=7<4443:
@ATNG8:03248:04844
GATGGTAGTATATCGCGTCGCTATCCAGAAGATCAGGAACTCTAGAAGAATTCAGATTTTTAACACGAGAGTAAACGTAAAAAGAAGGTTTTACAAGACTCACGTTAACAATATTGCAGCAGTACGCACACAATCGAAGCGCAGTAAGGATGGCTAGTGTAACTAGCAAGAATACCACGAAAGCAAGAAAAAGAAGTACGCTATTAACTATTAACGTACCTGTCTCTTCCGAAACGAATGAGTACATAGATATACGTATAGCTACCATCGTTCTCCTTAAGTCT
+
44459>BCCCCC@BAHCCCCDBBBB@CCC@BBBBAA=A?BCBBBBCACC?B@AAABBDDD3B?ABBBBBBBAAB=BBCDGEG5;;;;@CHH;ICCECBCBBAAAA=A?AA>ACC?BBBBCCCCCCCCBBBCC@CCBB@BBBBBBBB?B@C@A>BBBBBBBA?BBACCC?CC?DBC?AA???8=778==>>>/??<AAAA@A???:>:=B@?:=9=>BBB@BCA@@::6:<@@A;A??<??BBCBBBCB>==@@BAAA>>>===>A=A?@DD<@>>::1616///
@ATNG8:03250:04872
GATGGTAGTGCGTGAGAGAGAGACCCAGAATCAGGAACTCTAGAAGAATTCAGATTTTTAACACGAGAGTAAACGTAAAAAGAAGGTTTTACAAGACTCACGTTAACAATATTGCAGCAGTACGCACACAATCGAAGCGCAGTAAGGATGGCTAGTGTAACTAGCAAGAATACCACGAAAGCAAGAAAAAGAAGTACGCTATTAACTATTAACGTACCTGTCTCTTCCGAAACGAATGAGTACGTGTGACGTACGTGAGCTACCATCGTTCTCCTTAAGTCT
+
A:@D@DCCC@@@696CCCCCCBBBB=BCC@DCCC?B?BBCBBCC=BB?C>AABBBCCC3B?BBCAABDABBD=CAAAFDD29927+625&57947<>>=>BAA=A;??<==><??==><;;?BC@@???A<@@@B=A?>>EB;:7;=A=>:=:;;B===<???G??;;;5;>A9>>886-8==8<@?>?/9836ADAAA===:>:>AAA<@<@????=AA@@???7=:=BB;B8868BAA???@A???A???BA;;;AAAAAA<;;:?B=B@@;@3818??=
@ATNG8:03209:04917
GATGGTAGAGTACAGTGTAGTAGACCAGAAGATCAGGAACTCTAGAAGAATTCAGATTTTTAACACGAGAGTAAACGTAAAAAGAAGGTTTTACAAGACTCACGTTAACAATATTGCAGCAGTACGCACACAATCGAAGCGCAGTAAGGATGGCTAGTGTAACTAGCAAGAATACCACGAAAGCAAGAAAAAGAAGTACGCTATTAACTATTAACGTGCCTGTCTCTTCCGAAACGATGAGTACTATAGACTATCTGAGACACACTACCATCGTTCTCCTTAAGTCT
+
AB;;75<<<AA@>66666C>?CCEE?CBCADAAA;;7;=@??>>:B>BB@B?>>>899::(98<<9<88=;887.;<;9999$55.55:<<0=6616<;>;=;<;.4.44.4<;6;@>>@BCAABAA@BB@@>@@@@?ABAACBBD=@=@00+0???@=AC@BBB>>><>>9?AA>BBBBE>B??;?ADDD/?@<@@;;;=AA@;@9?=?>;A<:9?94-349999;6=/33;29333:;;====;A@@<<<@>BBBA@BB@@@BBAA?A997:8755282:9=;76
@ATNG8:03212:04943
GATGGTAGCGAGCGAGTGTGTATACCAGAAGATCAGGAACTCTAGAAGAATTCAGATTTTTAACACGAGAGTAAACGTAAAAAGAAGGTTTTACAAGACTCACGTTAACAATATTGCAGCAGTACGCACACAATCGAAGCGCAGTAAGGATGGCTAGTGTAACTAGCAAGAATACCACGAAAGCAAGAAAAAGAAGTACGCTATTAACTATTAACGTACCTGTCTCTTCCGAAACGAATGAGTACGATGAGATCTCGTGTGCTACCATCGTTCTCCTTAAGTCT
+
;55>5;;;;:=B=:?;:566;;;>?:====@@?@@@5;593:::8=8;717899:55555$54>B>@@;CDBBB<@@;;;;;*;C=A=ACD;DGC9;;9=9;;995:3:@=?AA@CBBCAABB@@@BAAAHC@CCEF?CBBBBBBC?A:>00+0=<>@9?@:B@@BBB?AB?BBB@BBBAA9?99389AAD3AA>@@@AA@?:;7:=A@==:=<;;;;;>BBBBBBC?B:;;C>CCC?BAAACCCCBBB9:9ABB???A@@AAAD<A;;:B<<<<:<3:5::;;
@ATNG8:03232:04956
GATGGTAGCGGCACACATAGATACAGTACTCATTCGTTTCGGAAGAGACAGGTACGTTAATAGTTAATAGCGTACTTCTTTTTCTTGCTTTCGTGGTATTCTTGCTAGTTACACTAGCCATCCTTACTGCGCTTCGATTGTGTGCGTACTGCTGCAATATTGTTAACGTGAGTCCTGTAAAACCTTCTTTTTACGTTTACTCTCGTGTTAAAAATCTGAATTCTTCTAGAGTTCCTGATCTTCTGGACAGAGTGTGCAGATACTACCATCGTTCTCCTTAAGTCT
+
@@@@=;7@00)/::=?@CBBBCDDBBCCCCC@@=@BBB=CC@B@BCCCBBIADDBBC@D@CBBC?B@BCCCCBBBC?AABBB2AA?BABD@BBCCACCHACB@CCCCCC@CCCCBCCC@BBB@E@CBAAABBC@DDCC?DBABCBBBCBBCDCCBB<@@C?BB@C@CBBCCCCD=@@;;;;.;;A=;<;;;*;EABB=BAABCBGECC>BBBB2BCDGF@D@CB@CCCCAAA>A?@BC@@@?B??=@BAAABBBBDDDBBCCCABC@BCCCGACBB>A=A=AABB
@ATNG8:03239:04932
GATGAGTGTCATATGAGAGTGTGTCTCATTCGTTTCGGAAGAGACAGGTACGTTAATAGTTAATAGCGTACTTCTTTTTCTTGCTTTCGTGGTATTCTTGCTAGTTACACTAGCCATCCTTACTGCGCTTCGATTGTGTGCGTACTGCTGCAATATTGTTAACGTGAGTCTTGTAAAACCTTCTTTTTACGTTTACTCTCGTGTTAAAAATCTGAATTCTTCTAAGTTCCTGATCTTCTGGCTCTCGTAGACAGATACTACCATCGTTCTCCTTAAGTCT
+
?AADCDCBBBCCCCCCBCCCCCCA??C996:AAC>DCACACCICCBB?BDDDD?C?BB@@>A@CCBBBCCBA?CCDDE3CC>AACC>CCDD@CCC@CC?B@BCCC?CCDDCCCB?CDD?B?CCCCCCCB@CAAA<AABBCCBB@A@BBCCBC?CCC@BB?B@CCCBBCCCC@BBDCD;B?A>;;:::*:CBCE=CBCBBBCCCEACCCC5CBBBG@B@BG@CBB?BB@B@BBCCCC>B@@>@CBCBCCCCCCDBBCCCBBA?AB?@@?BCC?D?B?BBBB
@ATNG8:03211:05027
GATGGTAGCTCTGCTCTGACTCTCGTACTCATTCGTTTCGGAAGAGACAGGTACGTTAATAGTTAATAGCGTACTTCTTTTTCTTGCTTTCGTGGTATTCTTGCTAGTTACACTAGCCATCCTTACTGCGCTTCGATTGTGTGCGTACTGCTGCAATATTGTTAACGTGAGTCTTGTAAAACCTTCTTTTTACGTTTACTCTCGTGTTAAAAATCTGAATTCTTCTAGAGTTCCTGATCTTCTGGTGAGATATGCATGATGCTACCATCGTTCTCCTTAAGTCT
+
@BBC?BCBBBBDCCBBBCCEAAAA@@BBCBBE@BBBA<BG@D@BBBBCCCACCCCC?C?CBDD@C@CBBBCDBBB?AA@?@0@A?ACCC=CCAA=@BA=@B<@@@BBBADCC@@@BB?BCC@C?CCCCB@@@@BBBB;;:FCCBBBCBAABAAAA?@@@?BA?C?A?@AGCCCD=A@A@A3A=A=ABBBB0AD;;;7<BFCBCBC@@5;;;;*;A@BB?B?@@=@BCBCCD@D?BBCCBB?A@C>AAABBCCA@@@@@@DCCCCC?BB@?@?CBC?C@C>A?CB
@ATNG8:03218:04991
GATGGTAGTGATACAGATCAGACACCAGAAGATCAGGAACTCTAGAAGAATTCAGATTTTTAACACGAGAGTAAACGTAAAAAGAAGGTTTTACAAGACTCACGTTAACAATATTGCAGCAGTACGCACACAATCGAAGCGCAGTAAGGATGGCTAGTGTAACTAGCAAGAATACCACGAAAGCAAGAAAAAGAAGTACGCTATTAACTATTAACGTACCTGTCTCTTCCGAAACGAATGAGTACGTGTGCGACGTGTCTCCTACCATCGTTCTCCTTAAGTCT
+
@CCC@CBBBBBDCCCCBBBCCCCBB?BBB?BCCCAA>A?BBCBBBB>BB>B<AAAA???A.A<AAADBBBB@BC;AA9;;;;*;A>A>BBB<CCFADBBBCCC@@?A@CC@CAB>AAAABCBCCCCCCCCCC=ABCC?BABB@@@A>A@CCC?BBBCCCCC?AAAAAA?DD>A@A>AABBD=A?<898888(8=9A866@ADDD;>:??AD<@<@AB@@=@CAABBB?B?BBC>BBB@BBBBBBBBBBCBB@@@@AA@@@@<@@@<BBAAC>AAB?B?C?B888
@ATNG8:03225:04994
GATGGTAGCACTGCATATCTCACCAGAAGATCAGGAACTCTAGAAGAATTCAGATTTTTAACACGAGAGTAAACGTAAAAAGAAGGTTTTACAAGACTCACGTTAACAATATTGCAGCAGTACGCACACAATCGAAGCGCAGTAAGGATGGCTTGTGTAACTAGCAAGAATACCACGAAAGCAAGAAAAAGAAGTACGCTATTAACTATTAACGTACCTGTCTCTTCCGAAACGAATGAGTACTGCGTCTCACTCTCGCCTACCATCGTTCTCCTTAAGTCT
+
ABBCADBBBBBCCCBBBCEHDBB?BCC@CCCC99:;?AACCDDDGAA>@@BBACAAAA/A?AACBBBBBBBB>BCCCDHE5@@=@5:::*9BB?ABABBBB@>4;4;;4:BC?BCCCDCCJCDCDCCCBB?ABBA?BAAACDBB?B@CAA?@?<??BBC?CCC@A@?CD?AAA>??@@@;A;;5;>?@@/@F=>;::AAB@@<@;@@@@;><>ABAA?AA@@@@@<@=@@@<ACC@BABBCCCDDBBB??@BBBDCCBB?BAC>ACCCC?AAB?B@B?B>>>
@ATNG8:03238:05015
GATGGTAGGTGCACATGAGTGTATCCAGATGATCAGGAACTCTAGAAGAATTCAGATTTTTAACACGAGAGTAAACGTAAAAAGAAGGTTTTACAAGACTCACGTTAACAATATTTGCAGCAGTACGCACACAATCGAAGCGCAGTAAGGATGGCTAGTGTAACTAGCAAGAATACCACGAAGCAAGAAAAAGAAGTACGCTATTAACTATTAACGTACCTGTCTCTTCCAAACGAATGAGTACGATGAGAGAGCTCTCTCTACCATCGTTCTCCTTAAGTCT
+
;;;>055=8<<<==6669;;==BBB@BCCCBBBCBB=A<??@@;;:49=25.4:445===*<7<<?666;555>69499;<;+;;6;2994&4447=<@968?=A<A>==8<873(3;;9<<<=<;;;;CD@@:@?;;4:=@>C9988@7;>:055<;?<<<9AABBAB?BB?@;;::...)-55058888+6=377788899727.35//)/(/8@@@<@@>??59659BC=C@@=@?????@@AA@>@@000@=<788=@@C7;98784933.36;,////
@ATNG8:03252:05006
GATGGTAGTGTCATATGAGAGTGTGTACTCATTCGTTTCGGAAGAGACAGGTACGTTAATAGTTAATAGCGTACTTCTTTTTCTTGCTTTCGTGGTATTCTTGCTAGTTACACTAGCCATCCTTACTGCGCTTCGATTGTGTGCGTACTGCTGCAATATTGTTAACGTGAGTCTTGTAAAACCTTCTTTTTACGTTTACTCTCGTGTTAAAAATCTGAATTCTTCTAGAGTTCCTGATCTTCTGGGATGTGTGCGCAGTGCCTACCATCGTTCTCCTTAAGTCT
+
445>?CCBCCCCCBBCCDCDBBBCCCCCCCCC@CBBB=BC@D@CCCCHGF@BBCCCAF@CABA>@?@BBBBBBBB@BBCCC3BB?BCEG?CCA@=@@@<AC:<;BGCCACCCBBCBB?BCC=@>ABCCCCBB?BBBB@CCCCCBBBBCBBBBBBC?BBE@BB@B?BCBBBBCCC@CCCCC9@=@?BBBBB5BCCCC>C@@ABBBBCC?BIKK5CBBBC?A<AB?BAA@@@B?B>BBEBBB@BCBD?B;;;BBBACCC;;;C@BBC@CCCCH@CBC9<8;?DCCC
@ATNG8:03254:05024
GATGGTAGCTCTGCTCTGACTCTCGTACTCATTCGTTTCGGAAGAGACAGGTACGTTAATAGTTAATAGCGTACTTCTTTTTCTTGCTTTCGTGGTATTCTTGCTAGTTACACTAGCCATCCTTACTGCGCTTCGATTGTGTGCGTACTACTGCAATATTGTTAACGTGAGTCTTGTAAAACCTTCTTTTTACGTTTACTCTCGTGTTAAAAATCTGAATTCTTCTAGAGTTCCTGATCTTCTGGTATACACACTCGCTCGCTACCATCGTTCTCCTTAAGTCT
+
ABDD@CCCBBBBBBDDD@B@DBBBCCCCBB@@<@DDD=BB?C?CCCCDCCAECAAA@C@DCCD>C?BCCDCCCCC?CCCCC1CC@BABC>CCAB>BDDACC<AABDDD@CCBBBCBC?BBC>@>BDCCCBBB?CCCC?DBBBBBBCDDAAABBBA=BCD?CB>A?BBBCCBBBD@C@@@@7@>A?B@@A?0>BBCC>CCDCCCDBBB?BAAA2AABBD@DABC@BBBAABA@B?BCDCCC?BAC@CCDDCCBBAABDCCA@@@?C?AA?AD?C@@<@?B?CBB?
@ATNG8:03220:05048
GATGGTAGGCACTGCGCACACATCCCAGAAGATCAGGAACTCTAGAAGAATTCAGATTTTTAACACGAGAGTAAACGTAAAAAGAAGGTTTTACAAGACTCACGTTAACAATATTGCAGCAGTACGCACACAATCGAAGCGCAGTAAGGATGGCTAGTGTAACTAGCAAGAATACCACGAAAGCAAGAAAAAGAAGTACGCTATTAACTATTAACGTACCTGTCTCTTCCGAAACGAATGAGTACGTGTGACGTACGTGAGCTACCATCGTTCTCCTTAAGTCT
+
?;BB?BDC=@@BBBBECBBCECCCD<ABC@CBBBBB@B?:;:CCDD@CC?B>BAA???AA2C=AABACCBBBCC7?=;;;::*:C=C4<<;.<CC?BBABA@DED@C?CC@BBB?BCCCCCCD@A@CCCCBB@CCBB@BAA@?@@@:A>@@A?ABCCCBAA?CCCABB?>>9?AA:????=8;77178888(8>:????@AA@@7;7;AAA<A<A=@@?@CCAA@::698==>8?9949BBBCBCCCB>>B::8AABBBBCBBBB?B???@:>=A=B7;7;>??
@ATNG8:03221:05059
GATGGTAGCGCGACGAGCGTAGACCCAGAAGATCAGGAACTCTAGAAGAATTCAGATTTTTAACACGAGAGTAAACGTAAAAAGAAGGTTTACAAGACTCACGTTAACAATATTGCAGCAGTACGCACACAATCGAAGCGCAGTAAGGATGGCTAGTGTAACTAGCAAGAATACCACGAAAGCAAGAAAAAGAAGTACGCTATTAACTATTAACGTACCTGTCTCTTTCCGAAAACGATGAGTACTATAGACTATCTGAGACTACCATCGTTCTCCTTAAGTCT
+
@<<CADBBCBCBBBBBCCCCCABBB=BCEACCDBAA>@@CCBBB::8:B?A>AAA@AAAA.A>??????BBAAA;>@;;;;;*;B>B5::/5;:9=B=BCCB>B=@>@A?ABB>BB9:;BBCBBBDCCCCC@C@??<@???AAAB=A>B;;9;AA@BBBB?BBBAAB@DC>AAA>A@AAA9@@=198>>>/7717///<:<7838;A?@@=@:><BAA5:9<==999*817;;;0;73388::=<;<<:22255:;<:?8===BB>BBBBB>A@C=@:@:@000
@ATNG8:03230:05053
GATGGTAGCGCACACATAGATACAGTACTCATTCGTTTCGGAAGAGACAGGTACGTTAATAGTTAATAGCGTACTTCTTTTTCTTGCTTTCGTGGTATTCTTGCTAGTTACACTAGCCATCCTTACTGCGCTTCGATTGTGTGCGTACTGCTGCAATATTGTTAACGTGAGTCTTGTAAAACCTTCTTTTTACGTTTACTCTCGTGTTAAAAATCTGAATTCTTCTAGAGTTCCTGATCTTCTGGGATGTGTGCGCAGTGCCTACCATCGTTCTCCTTAAGTCT
+
///727///79@?ACCBBBCB@AAB@@:<=?@=ABAD=@@=A=@??@@CC?A@;?B<A@C@@@>B>B@@@A;;9@999944$4:389AA<ABCB?CBB@CD;;;CDBC@CCBBCCBB@BCC@B@CCAABCBC@B@@@>AAAACCCBBBBBBBBAA?BBC?BB?B?AABBCCCCE@C@@@@3@;@<AAA@@0@CCCC:;;CBBCIJCGADCCD5CBBBC@B@BG?A@ABBBB?B@FCBBBC?BAAA<A000BAABDCD;;;B<@@A=@A@@ABCCB@B@C@CBBB
@ATNG8:03230:05068
GATGGTAGCGCACACATAGATACAGTACTCATTCGTTTCGGAAGAGACAGGTACGTTAATAGTTAATAGCGTACTTCTTTTTCTTGCTTTCGTGGTATTCTTGCTAGTTACACTAGCCATCCTTACTGCGCTTCGATTGTGTGCGTACTGCTGCAATATTGTTAACGTGAGTCTTGTAAAAACCTTCTTTTTACGTTTACTCTCGTGTTAAAAATCTGAATTCTTCTAGGTTCCTGATCTTCTGGAGATATCATCAGCGAGCTACCATCGTTCTCCTTAAGTCT
+
5;;>8=BBCDCBBCFICCCEBBBCBBBBBABA>@@@G?BC?C@CCFGCCB=@@AA?;@<@@AA=C?BBA@A::5@388888'44.338:1;;=>9>>>?>C::;ABBC@HCCCCCDC@B@@=@?CCCCCCCD@BBBB@DCCCCAA@CBBBCCCCC?CEC?CB@B>AAC@@ACCC@C;;;;;*;>C;BBBBB1@@CCD=CBBBBBBB@@4:9::':@@?=;?=A@<@BBA>B@B?BCBBBB=@A@=@CBBBBB@@AACBBBBBCAA=;;;@A>A??;@=@>AABA
@ATNG8:03233:05044
GATGGTAGAGAGACTGTAGCGCACCCAGAAGATCAGGAACTCTAGAAGAATTCATATTTTTAACACGAGAGTAAACGTAAAAAGAAGGTTTTACAAGACTCACGTTAACAATATTGCAGCAGTACGCACACAATCGAAGCGCAGTAAGGATGGCTAGTGTAACTAGCAAGAATACCACGAAAGCAAGAAAAAGAAGTACGCTATTAACTATTAACGTACCTGTCTCTTCCGAAACGAATGAGTACGAGAGTCAGAGCAGAGCTACCATCGTTCTCCTTAAGTCT
+
;9:D:CCBBDDCBCCCCCECCC@@@<@DC?BBBBBA?A@AABBAAB???=?@BBBBBBAA2A:??AAAACBBCF@???BB@A5AA=@;@@@7@@@>:;9?@B@BC@C@CC@CCC?AABBDDCCCBCCBCCCD@CCAA?BBFBBB??=@?BAA?BCCCBBCC?DAABDD?BB?AAA5:::::,98608>??@/@B=@@@??@BBB7;7;;AA:>:=@BBB?BB@?AAB?B?BBD=AAB>ACCDBBBCCBB89:A???@@A@@@@;;6;>>>>6;;=8=1818;;;
@ATNG8:03237:05043
GATGGTAGTATCTGCACACTCTGTCCAAAAGATCAGGAACTCTAGAAGAATTCAGATTTTTAACACGAGAGTAAACGTAAAAGAAGGTTTTACAAGACTCACGTTAACAATATTGCAGCAGTACGCACACAATCGAAGCGCAGTAAGGATGGCTAGTGTAACTAGCAAGAATACCACGAAAAGCAAGAAAAAAGAGTACGCTATTAACTATTAACGTACCTGTCTCTTCCGAAACGAATGAGTACTGTATCTATGTGTGCGCTACCATCGTTCTCCTTAAGTCT
+
@A@B>BBBBCCCDCCCCC:;6>;599:CC9CBBB;;7;>@@ABA;;8;B?B?BCBBBBBB3B@BBBCBCAAABC9A99:99+99285<;;.738599@@<====8=;>>:>@@9==?>??667>>@A>>>@;@AAB<;8:<<878:=:??B=A>?:77//)//9;@?<?@;@==7;:6555&5:87676767%///98;;?9;71959===:>=@@@@?;:::@;;;=B<A@A:<?>9?;;====????>>>>=A@>>>:;;>>A=CCCAB<@@@<?:=:>>>>
@ATNG8:03237:05049
GATGGTAGTATATCGCGTCGCTATCCAGAAGATCAGGAACTCTAGAAGAATTCAGATTTTTAACATCGAGAGTAAACGATAAAAAGAAGGTTTTTACAAGACTCACGTTAACAATATTGCAGCAGTACGCACACAATCGAAGCGCAGTAAGGATGGCTAGTGTAACTAGCAAGAATACCACGAAAGCAAGAAAAAGAAGTACGCTATTAACTATTAACGTACCTGTCTCTTCCGAAACGAATGAGTACACATCGTCGTGTCGTGCTACCATCGTTCTCCTTAAGTCT
+
;66?;ABBBC@CABCGBDDCCDCBHACAA=@CB;;67A:=??///;6<8373-.---999)83777994455<<<1;33/////$/6(/(////$///(/877:=96737;>>=@@@<AAAADCCCBBBCCDBBC?BBBB@B@@@@?@B=@=A??=@BBBABBB>ABBAAA>AC>@?@>AAAA@8@::3:<<<=/=?<@655CA>9505388//*/5:>AAB?BCBBCAA>A@CCC?B??<?BBBBACCCDCCCBBAA@???:99AAB>A??99399939;>;@???
@ATNG8:03240:05075
GATGGTAGTGTGTCTCTGAGAGTAGTACTCATTCGTTTCGGAAGAGACAGGTACGTTAATAGTTAATAGCGTACTTCTTTTTCTTGCTTTCGTGGTATTCTTGCTAGTTACACTAGCCATCCTTACTGCGCTTCGATTGTGTGCGTACTGCTGCAATATTGTTAACGTGAGTCTTGTAAAACCTTCTTTTTACGTTTACTCTCGTGTTAAAAATCTGAATTCTCCTAGAGTTCCTGATCTTCTGGTATGACTAGTGTACTACTACCATCGTTCTCCTTAAGTCT
+
:55>9>BBBB@@A==>BHBBB@CCCCDB@@@@??EHHDEE@B?BCDCCCC>BBCCCAB?BDCD@C@CCCCDCCCC>;;::9*9?:@?@?:@BAA?B;;7<A=@CDDBC?CDCCDCBB@CDD@B?CCCCBBBD?CCCC?CCCCCBBCCCBBB???B?BED@AA>A?CBBBBCCCC@CCDFD<B=A>;;:::*:CBBB>CBFDDCDCCB5;;;;*;?@><<:6...*.::@;;9;?CABBEC?CBC?BJCCHCCFECCABBDDCCBB@BBBCC?C@?=?@C@CCAB
@ATNG8:03214:05093
GATGTGCGTGAGAGAGAGACCCAGAAGATCAGGAACTCTAGAAGAATTCAGATTTTTAACACGAGAGTAAACGTAAAAAGAAGGTTTTACAAGACTCACGTTAACATTATTGCAGCAGTACGCACACTATCGAAGCGCAGTAAGGATGGCTAGTGTAACTAGCAAGAATACCACGAAAGCAAGAAAAAAGAAGTACGCTATTAACTATTAACGTACCTGTCTCTTCCGAAACGAATGAGTACTAGATATACGTATAGCTACCATCGTTCTCCTTAAGTCT
+
BBBCC@AACCCCDBBBCECCB=BCC@AABCAA<@?BBDBBBC?BB?B?BBBBBBBB1?<>BB???CBBAA9@>@AAAA,AB>C<AAA9ACC@BBBCDCDEC@C@CDC?BA9:9AACCDCDCDDCCBBBCBBBB>AABBCCCC?C@CAA>ABBBBBBB@BBBBBB>AA=889=AA?;;1:<:7888988%/878///;9>>A=A=<>>@<A=@@CBB?AAAAAAA>B?BBD=BBD?BBBBBAA?AAAAAAAAA?>>>B>>>A;AABBC?BBB?A?B=AAAB
@ATNG8:03219:05108
GATGGTAGCGAGCGAGTGTGTATACCAGAAGATCAGGAACTCTAGAAGAATTCAGATTTTTAACACGAGAGTAAACGTAAAAAGAAGGTTTTACAAGACTCACGTTTAACAATATTGCAGCAGTACGCACACAATCGAAGCGCAGTAAGGATGGCTAGTGTAATCTAGCAAGAATACCACGAAAGCAAGAAAAAAGAAGTACGCTATTAACTATTAACGTACCTGTCTCTTCCGAAACGATGAGTACTATAGACTATCTGAGACTACCATCGTTCTCCTTAAGTCT
+
<459266>::5==::;:;9<000//7<<<6;@BB;;5:=A@@BCBB@BB>A=@B<<<==<0@=AAABBAB=>BB;A;;:>>>,@@=AADIF9CBB?996<<A<>>>5<7;;255=8<<<<=BBBCCBDEGCBB?AA;;5:==>@@?A?C=A;;9;CECAAA@00/888-0-/868996<=377)77717?@BBB&=B588=>B>;<>;@<>>>A;D:;:BCDADBBAA@@<<9<<<5000/;::<=444=====CB9::?@??>@9849999?599>:=9>9>?99
@ATNG8:03240:05107
GATGGTAGCTCGCTGATGATATCTCCAGAAGATCAGGAACTCTAGAAGAATTCAGATTTTTAACACGAGAGTAAACGTAAAAAGAAGGTTTTACAAGACTCACGTTAACAATATTGCAGCAGTACGCACACAATCGAAGCGCAGTAAGGATGGCTAGTGTAACTAGCAAGAATACCACGAAAGCAAGAAAAAGAAGTACGCTATAACTATTAACGTACCTGTCTCTTCCGAAACGAATGAGTACACATCGTCGTGTCGTGCTACCATCGTTCTCCTTAAGTCT
+
;66=8<AA666<>;A@CCDCCCBCC?B@@<=;::>?;??CCDCBBB?AB>A;>=@:9888'74>=BA@?DCBBB;:999999'9?=C4::9&599<>BBBAAC@@<@=AA?BCEABBABCCCCBBBCABB@@=@A@@=@AAA?@?B?B?CBB?B@@?BAAB?AAACCE9:9>AAA?AAAAA9A9818;>>>/;;7;>>=?><---(----)-09;@@C@C@?><88171777)39<5;<?A?@>@>BBB::?AA???>?>@8977<;>??8?>@<?4:7>CA?
@ATNG8:03241:05084
GATGGTAGCGCGACGAGCGTAGACCCAGAAGATCAGGAACTCTAGAAGAATTCAGATTTTTAACACGAGAGTAAACGTAAAAGGAAGGTTTTACAAGACTCACGTTAACAATATTGCAGCAGTACGCACACAATCGAAGCGCAGTAAGGATGGCTAGTGTAACTAGCAAGAATACCACGAAAGCAAGAAAAAGAAGTACGCTATTAACTATTAACGTACCTGTCTCTTCCGAAACGAATGAGTACGTGTGCGACGTGTCTCCTACCATCGTTCTCCTTAAGTCT
+
@ABE@DDDCBBBBBDDCBBBCDDBB=BCD@CCCCAA?@?BBBBBBA?AB>A<@@@AAAAC2C?CBBBBBCCCCC>DBCCCC9C?A<@2999.;EE?GCCCCCBBB@C@BB?BBB@BBBBBBBBCDCCCCCAB?BDCC<@@B@?@@@<A@CCC@AA@CCCCA?BBB@A@@CC??>?499AAA9A;;5;>>??/<=9=///@=A@@<@<>>@@<><>DBBB?CBBBBBA=@>?><5=9:4:??BBBB?@?A>>>AA>>>@@@@<@@@=BC??B>AAA=@>A>B899
@ATNG8:03296:04485
GATGGTAGATACTCGCTGATACACCCAGAAGATCAGGAACTCTAGAAGAATTCAGATTTTTAACACGAGAGTAAACGTAAAAGAAGGTTTACAAGACTCACGTTAACAATATTGCAGCAGTACGCACACAATCGAAGCGCAGTAAGGATGGCTAGTGTAACTAGCAAGAATACCACGAAGCAAGAAAAAGAAGTACGCTATTAACTATTAACGTACCTGTCTCTTCCGAAACGAATGAGTACATAGATATACGTATAGCTACCATCGTTCTCCTTAAGTCT
+
5::>?CCB;9556;;AB@@9966BE7B>C;<===00)/166:=<8;273076::?BB===+=7=::///;99991984444&5949.55)5<<8>666;=;99.4.44.4>A6::A?ABCECCCB;;;@@>AAAA?B99:AAAB>A<@;:29=938::=8<;><;?5>>;>>>?CBBB?@@;7;@EDD.==7::<=?D678<@<?AA?;A6<9???;@@;::00*/1666.6880;88;8<8=?>7///89;;@AA@@@@@A<@>999165:;=9@:9//7
@ATNG8:03256:04537
GATGGTAGAGAGACTGTAGCGCACCCAGAAGATCATGAACTCTAGAAGAATTCAGATTTTTAACACGAGAGTAAACGTAAAAAGAAGGTTTTACAAGACTCACGTTAACAATATTGCAGCAGTACGCACACAATCGAAGCGCAGTAAGGATGGCTAGTGTAACTAGCAAGAATACCACGAAAGCAAGAAAAAGAAGTACGCTATTAACTATTAACGTACCTGTCTCTCCGAAACGAATGAGTACTATGTAGAGCTCTATACTACCATCGTTCTCCTTAAGTCT
+
;<<==BJCCCBBBBBCCCDBBBCCC?CCC@B@@@@;;;>BBCCDCFAED?A>@B@@@CCC5D@CCCCCCBCCBB;BB?@@@@,@A>C=ABA7@BB=@A@@@@BBE@C@DC@LEC9;;CCBBBCCBFCBBBCDAEFBB@BBBBBB@C=C@C;;9;;;:BBBB@CCCAAA?A@=AA@;?@::9,7;;9@CCCC2BC@C::9BCA<96:6::66*/*/>>>=;A=:....-38;;8;::6====;:<=<<;;::A@B@A;;;;;?>?;?>??@588>:>181/<//
@ATNG8:03277:04576
GATGGTAGCACACGAGATCTCATCGTACTCATTCGTTTCGGAAGAGACAGGTACGTTAATAGTTAATAGCGTACTTCTTTTTCTTGCTTTCGTGGTATTCTTGCTATTTACACTAGCCATCCTTACTGCGCTTCGATTGTGTGCGTACTGCTGCAATATTGTTAACGTGAGTCTTGTAAAACCTTCTTTTTACGTTTACTCTCGTGTTAAAAATCTGAATTCTTCTAGAGTTCCTGATCTTCTGGTGAGATATGCATGATGCTACCATCGTTCTCCTTAAGTCT
+
ABCC?CBCCDCCBBCAACCAAABCDE@CBB@A=<;;=69;6@196ABBBD@BCBAA@D@BBBB@E?BBCBBAA:@;9999:.:A?<BBB=AAAB@BBB?BC?B??@BC;BABBBA>>:>AB=A:ABBB>>>><?@@@:==????@>>>F>=>>>@:;;;;>?;?=BAA@???AA8>>ACD;D9<9<>DED/>>?AD9A::888>=>?;>@@@/@888B>E<==:>@@@???=B<@?A@@@7;;=:==>B>>>AAAAAAAA>>>?A;=:;;D<@@>7>6938///
@ATNG8:03282:04545
GATGGTAGCACACGAGATCTCATCGTACTCATTCGTTTCGGAAGAGACAGGTACGTTAATAGTTAATAGCGTACTTCTTTTTCTTGCTTTCGTGGTATTCTTGCTAGTTACTCTAGCCATCCTTACTGCGCTTCGATTGTGTGCGTACTGCTGCAATATTGTTAACGTGAGTCTTGTAAAACCTTCTTTTTACGTTTACTCTCGTGTTAAAAATCTGAATTCTTCTAGAGTTCCTGATCTTCTGGTGTCGTCTATCATGTACTACCATCGTTCTCCTTTAAGTCT
+
;9<>8=BCCCBCCCCCCCDDFCBBBCCCECBA?BAAB>BGBD?BBCCCCC?BBBBB?B@CCCA>A>ABBA@@BCC?BBBBB1A@?@BCC>CBBB>CBB@CB>779BBB@BCCA=;AA:@@@;A;A===@@AA;>>88587;=:>>>>@AAABBAA9=>><@@;><>AAAA@@>>8>====2=;@;;6666)37,,,),,,,,,57-/-/<<<)86867284//*/:9:;;;=A688?<<=///=6666?@@;;;@@???@@??:6066=33*--7)--)-06953
@ATNG8:03282:04569
GATGAGGACGAGCGTCTGAGAGGTACTCATTCGTTCGGAAGAGACAGGTACGTTAATAGATTAATAGCGTACTTCTTTTTCTTGCTTTCGTGGTATTCTTGCTAGTTACACTAGCCATCCTTACTGCGCTTCGATTGTGTGCGTAACTGCTGCAATATTGTTAACGTGAGTCTTGTAAAACCTTCTTTTTACGTTTACTCTCGTGTTAAAAATCTGAATTCTTCTAGAGTTCCTGATCTTCTGGAGATATCATCAGCGAGCTACCATCGTTCTCCTTAAGTCT
+
-----:5979<@4445999:;;5;=@@@9949A@;@@<B899DCCCCGCC;:;;<9==0007:6;;=?;;<@C@BBBBB3DB<@@@@;@DBB@BAA>;;6:AAACD@CCBBBBAA>AAA=A?BBBCBCDC@BBCC?BBBA@>@00+0>=8;;;:;000:::6:4>BBB>CA>B@BAAFH9G=@;::;;;*;:;AA.;9?@AA@@;=;>>>>+=996A8@?BB?BBAAA::89?@@ABA=9;00+0=>>>CCBABBCCBBBB999?@@?9:4997:>9<;?A::
@ATNG8:03287:04575
GATGGTAGCTCTGCTCTGACTCTCGTACTCATTCGTTTCGGAAGAGACAGGTACGTTAATAGTTAATAGCGTACTTCTTTTTCTTGCTTTCGTGGTATTCTTGCTAGTTACACTAGCCATCCTTACTGCGCTTCGATTGTGTGCGTACTGCTGCAATATTGTTAACGTGAGTCTTGTAAAACCTTCTTTTTACGTTTACTCTCGTGTTAAAAATCTGAATTCTTCTAGAGTTCCTGATCTTCTGGGTGCGCTACAGTCTCTCTACCATCGTTCTCCTTAAGTCT
+
ACBB?CCCCBBBCCCBBBCGBBBBBBCBBC::;:EDE?CC@D=BBCCCCC@CCBBC@D?CBCG?B@BCDCCBBCE@BBBBA0AA=@@@A<BCDC@BBB?CC@@AABCMADDC@@ACD@CCC@C@CBBAAA@A?AAAD>BBBBBBBBCCBBBAA@@>ACD?BB@C=??CBBCGEGADCCKH<B?A>;;;;;*;CBCC>AACBCCC;;;5;;;;*;@A@A=A<AD>BBBBBBB?B?:;;BA@9=9;;0;B@@@DBBBBBBBCCBBBCACCCBC@CCC@D?C?CCBB
@ATNG8:03305:04576
GATGGTAGGACGAGCGTCTGAGAGGTACTCATTCGTTTCGGAAGAGACAGGTACGTTAATTGTTATAGCGTACTTCTTTTTCTTGCTTTCGTGGTATTCTTGCTAGTTACACTAGCCATCCTTACTGCGCTTCGATTGTGTGCGTACTGCTGCAATATTGTTAACGTGAGTCTTGTAAAACCTTCTTTTTACGTTTACTCTCGTGTTAAAAATCTGAATTCTTCTAGAGTTCCTGATCTTCTGGATATGAGTGACTCGTGCTACCATCGTTCTCCTTAAGTCT
+
@@BB?CBB@CCCCBBBCCDBBBBC?BBDDCCC@CBBB=BD@D@ABBBCCC@CCCA@>@@B=CC?BBBCGEBBBC?CCDDD1A?>@BCC=CCAB?ACC@CG;;:BCCB@BBDDBAAD@CCC?B?BBBBCCCC<@@DD?DBBBBCBBBBBBCCBBB?CCC@CC?A?B@BBCBCDCACAA@@7@=B=:::::*:BBCD?BCCBCBBAA@5;;;;*<AA@@?AGKM@BBBBCCC@C?BCCCAA>ABDBDBBBBCCCCCBBBBABACBB?BBBBB>BBB@B>B>BBBB
@ATNG8:03265:04628
GATGGTAGCGCGAGCGAGCGTAGACCCAGAAGATCAGGAACTCTAGAAGAATTCAGATTTTTAACACGAGAGTAAACGTAAAAAGAAGGTTTTACAAGACTCACGTTAACAATATTGCAGCAGTACGCACACAATCGAAGCGCAGTAAGGATGCTAGTGTAACTAGCAAGAATCCACGAAAGCAAGAAAAAGAAGTACGCTATTAACTATTAACGTACCTGTCTCTTCCGAAACGAATGAGTACCTCTCAGACGCTCGTCCTACCATCGTTCTCCTTAAGTCT
+
44::.44:97/////99<9=;;665>4:5625;<=55055:99<;;;8;95:68;<88;;<+=6@@C@BAB?@AB97349555$555<7=@>2>@>7<@<BACA;;5;=@A>ACC?AA?@A;;;BBB@ABC@@<@B;;8:AABBBBB<A>;;;9AA?ABBC?BBBBAC?90*08(//66:18..(.3333'..(/333??>AB6866@BB=B=??@@?=@A??@AA?B?BDC>CDD?BBCABCB?BBB>>@????=;;;?;887;>>=:>9<<?1929=A??=
@ATNG8:03275:04587
GATGGTAGCGCGACGAGCGTAGACCCAGAAGATCAGGAACTCTAGAAGAATTCAGATTTTTAACACGAGAGTAAACGTAAAAAGAAGGTTTTACAAGACTCACGTTAACAATATTGCAGCAGTACGCACACAATCGAACGCAGTAAGGATGGCTAGTTGTAACTAGCAAGAATACCACGAAAGCAAGAAAAAAGAAGTACGCTATTAACTATTAACGTACCTGTCTCTTCCGAAACGAATGAGTACGATGAGAGAGCTCTCTCTACCATCGTTCTCCTTAAGTCT
+
===B?BD@@@@@AABBA?<666@CD>;;;?B@@ABB?C?@?BB@@@?BB4949@<88=>=+=69:3//8:///9.6//////$5;5:.555&59;=>@@@?<<<@<?<AB@CCC?BA@?ABDBCCCBBBBBA?BCBB?:98@@??;=;>..)--6--(-;;;788<<:6;;.37328789:/5554222255$594788::872/*//35//(//56=:><?B??A9939389C>CCC?AABBBCBC@>>>>========?>>=??<;;;>?<@@@=B7;8;???
@ATNG8:03278:04582
GATGGTAGTATATCGCGTCGCTATCCAGAAGATCAGGAACTCTAGAAGAATTCAGATTTTTAACACGAGAGTAAACGTAAAAAGAAGGTTTTACAAGACTCACGTTAACAATATTGCAGCAGTACGCACACAATCGAAGCGCAGTAAGGATGGCTAGTGTAACTAGCAAGAATACCACGAAAGCAAGAAAAAAGAAGTACGCTATTAACTATTAACGTACCTGTCTCTTCCGAAACGAATGAGTACACACTCTCTTATGACACTACCATCGTTCTCCTTAAGTCT
+
:@BB@CCBBBB@AA@B;;;>>AABD>BBC89;C;;;>B@BBB666@:>@:C;=B9:8CDD3D?AA@@BA@??@?:939C@@@+CC?=8<@@4@;;;:;9@@@@=B?B@CC>AAC=???@BBCCKCBBBDBBB?CCCC>AABFBBAA?EAC@@>@AAABAAA?BBBCDD@CC@9::?@@???8;9;:?ADDDD)<;76///=>@@?=A:==>><?;>>A@@=?ACABBB?B?BBC?BBB>?@BBBEBBBBAAAB@A<@>>===;;;;<?AAAC<??@@C?B?B:99
@ATNG8:03281:04594
GATGGTAGTGTCAGTGCGCGTCGTCCAGAAGATCAGGAACTCTAGAAGAATTCAGATTTTTAACACGAGAGTAAACGTAAAAAGAAGGTTTTACAAGACTCACGTTAACAATATTGCAGCAGTACGCACACAATCGAAGCGCAGTAAGGATGGCTAGTGTAACTAGCAAGAATACCACGAAAGCAAGAAAAAGAAGTTCGCTATTAACTATTAACGTACCTGTCTCTTCCGAAACGATGAGTACTATAGACTATCTGAGACTACCATCGTTCTCCTTAAGTCT
+
@;;DADBBBCC@@BCCGCBBB@B@B>BDC@BB@@@B@C@EECAAAB?AA?B?A??==>>>1>?BBAAABCBBBC>A@@@@@@,@B?B>BCC<GCCADDCCBCB<;8;@BB?BCB?BBAABCCCCCCCBBBCF@C@::6:@@@CABB?B?BAA?ABDCBBCC?AAABBB?BB>988588BBD<=::5:<==>/>C<??<@@@D=>:=<>>>D=B=A=>=>8==>===@<A<:991:///76777=@@AAA>>>@888BA@?>>;;7:@@@A<@@A7;6::>:::
@ATNG8:03298:04626
GATGGTAGAGAGACTGTAGCGCACCCAGAAGATCAGGAACTCGTAGAAGAATTCAGATTTTTAACACGAGAGTAAACGTAAAAGAAGGTTTTACAAGACTCACGTTAACAATATTGCAGCAGTACGCACACATTCGAAGCGCAGTAAGGATGGCTAGTGTAACTAGCAAGAATACCACGAAGCAAGAAAAAAGAAGTACGCTATTAACTATTAACGTACCTGTCTCTTCCGAAACGAATGAGTACTATGTAGAGCTCTATACTAATCGTTCTCCTTAAGTCT
+
:99=<@BA>>;;<;;;=><699999099:::@@A<;5067:///9896///34::///>?>,?;///66898887.734444&5<494999+999.55:::;444.4.443:<;455<=?<<<;=<;55555<5<<<7:::<<=<=8=<@:949A:89899=?==CCB>AA;??>8?9983875.......#..2....565551606722,24:6<;:6;-----938389919//(/866888?=:7;587896699897@@1777<8<>>07.36;;74
@ATNG8:03302:04621
GATGGTAGTAGTACACTAGTCATACCAGAAGATCAGGAACTCTAGAAGAATTCAGATTTTTAACACGAGAGTAAACGTAAAAAGAAGGTTTTACAAGACTCACGTTAACAATATTGCAGCAGTACGCACACAATCGAAGCGCAGTAAGGATGGCTAGTGTAACTAGCAAGAATACCACGAAAGCAAGAAAAAAGAAGTACGCTATTAACTATTAACGTACCTGTCTCTTCCGAAACGAATGAGTACATAGATATACGTATAGCTACCATCGTTCTCCTTAAGTCT
+
9944.4<?@BDDCC>>>DDDD;995.545499=>99.5.5555444.4<385555;:<<<+B9=>9444;;;<<33349999(5:.59@>>2C@@@?=BBBCBBB?A?AC@BCC=@??@ACHAA@CCBCABF@D@@?>@AAA9:9B?A=A::8;BBABBBB?AAAAAA=AA?:::4::>>=58560788888%7:6;65898>>><@<@>AA<A=??BBB>ABAAABB?C>ABB<BAB>???BBBBBB>>>@@?BB??@@@A????<@B?>><??>;?8=8=;;;
@ATNG8:03272:04676
GATGGTAGCTCTGCTCTGACTCTCGTACTCATTCGTTTCGGAAGAGACAGGTACGTTAATAGTTAATAGCGTACTTCTTTTTCTTGCTTTCGTGGTATTCTTGCTAGTTACACTAGCCATCCTTACTGCGCTTCGGTTGTGTGCGTACTGCTGCAATATTGTTAACGTGAGTCTTGTAAAACCTTCTTTTTACGTTTACTCTCGTGTTAAAAATCTGAATTCTTCTAGAGTTCCTGATCTTCTGGGATGTGTGCGCAGTGCCTACCATCGTTCTCCTTAAGTCT
+
ABBC@CBBCBBCCBBBCDCCBBBBCCCCDCBB=ABDD>CC?C?CCCCCCC@CCDCC@C@CBBB@C@BBDDDBBBC@BBBA@2A@=AABA<BBBB@BCJ@EC?@@BCCC@CCCCBCCC@AAA?C?CDBBB??>:00*0+0<<@A@AABBCBBBBBB>CCC@CD>B>BBCBBBCCGADCBBB:B>B=::::9*9BBEE=CBBBBBCBBC7;;;;*;@@AB@B?CH@CBBBBBB?C?@@ACBC=A:=<3<000>>>@CBBBBBA>ABD@DCCCC@BBB@E@C@CBAA
@ATNG8:03285:04635
GATGGTAGCGCACACATAGATACAGTACTCATTCGTTTCGGAAGAGACAGGTACGTTAATAGTTAATAGCGTACTTCTTTTTTCTTGCTTTCGTGGTATTCTTGCTAGTTACACTAGCCATCCTTACTGCGCTTCGATTGTGTGCGTACTGCTGCAATATTGTTAACGTGAGTCTTGTAAAACCTTCTTTTTACGTTTACTCTCGTGTTAAAAATCTGAATTCTTCTAGAGTTCCTGATCTTCTGGACGACGCGCACTGACAATCGTTCTCCTTAAGTCT
+
BB=>;@>>?>BBCCCFDCCCBBB;;6===EBB?BBBD=BC@C=BCGDDDD?BBBCB@C@CBCC<@=@BBACBAAB;::9:::%;<:8=@B>B=CC@CCC@CCACCCCCC@CCCCCBCC@CCC>?>ABCCCCCC?@@@B?CCCCCBBBCCCBBBBBB@BBB?BB?B?BBBCCCCCC@CCCCC;B?D;;;:::*:@DDD>CBCAABBBBC=B@B@1@BBBCAB@BB@DCCBBCB@B@BBBCAA=A::6:B:;;DB;;;;;<BBB@BEDHADBB@B@BACDCC
@ATNG8:03297:04650
GATGGTAGCACGAGTCACTCATATCCAGAAGATCAGGAACTCTAGAAGAATTCAGATTTTTAACACGAGAGTAAACGTAAAAAGAAGGTTTTACAAGACTCACGTTAACAATATTGCAGCAGTACGCACACGATCGAAGCGCAGTAAGGATGGCTAGTGTAACTTAGCAAGAATACCACGAAAGCAAGAAAAAAGAAGTACGCTATTAACTATTAACGTACCTGTCTCTTCCGAAACGAATAGTACCTCTCAGACGCTCGTCCTAATCGTTCTCCTTAAGTCT
+
;6CE;CCCDBA<<<<:;6:6<BCBD@A@A=9;AABB>B?B@??@A@>A@?B<@@<77777$77<<485==333913344444$5;.5.5::+;;;499655;;==7?7?B=AAB=???@BBBB;;;;9>@:9:@CCC?BA<<=@AA?C@?@?454:893//5//*/:;6088*---38678=1878+255555#.3.....8899;6;5999959655:::5:::?ABB@A=@@@7>0/(/6889:8==BBB><55597=774:A:>?;;7:;6)/)/7;666
@ATNG8:03302:04675
GATGGTAGTGTGTCTCTGAGAGTAGTACTCATTCGTTTCGGAAGAGACAGGTACGTTAATAGTTAATAGCGTACTTCTTTTTCTTGCTTTCGTGGTATTCTTGCTAGTTACACTAGCCATCCTTACTGCGCTTCGATTGTGTGCGTACTGCTGCAATATTGTTAACGTGAGTCTTGTAAGACCTTCTTTTTACGTTTACTCTCGTGTTAAAAATCTGAATTCTTCTAGAGTTCCTGATCTTCTGGCTCTCGTAGACAGATACTACCATCGTTCTCCTTAAGTCT
+
A<?B866ABB;@;<<<;;;;@@:66>=<<ABB?BBCD;;:?B>BBCBCDCAFCCBC?B@BCCC@EACBBCBBB@B=@@???,;;549>>6?=>?:??>99@459@@BC;:;CCCCCD@DCCAC@CCBBBBBB@@AAB@CCCCBAAA@@@BCBB;;8<AA?BB@C=@?BAA@@@@=@BB?;:9<A9:;:;:(9>>=B<@AAE@@@B:999CCC1BA@@@=@@BB@BCBC@@@>A?DEBCBD@BAB>B;<;;;;;CCCCCCCBBCBD@CCB;;6:::?C?B@@A00
@ATNG8:03269:04697
GATGGTAGTGTCAGTGCGCGTCGTCCAGAAGATCAGGAACTCTAGAAGAATTCAGATTTTTAACACGAGAGTAAACGTAAAAAGAAGGTTTTACAAGACTCACGTTAACAATATTGCAGCAGTACGCACACAATCGAAGCGCAGTAAGGATGGCTAGTGTAACTAGCAAGAATACCACGAAAGCAAGAAAAAAGAAGTACGCTATTAACTATTAACGTACCTGTCTCTTCCGAAACGAATGAGTACTGTATCTATGTGTGCGCTACCATCGTTCTCCTTAAGTCT
+
9;<D@CCCAABCCCCCCCCCBBCCC@CCC?BBDC??>?=?@AAABB?CCAC@A@@89999(9;@ABBBBBB??>:?BCDMMJ5;;;;@CCC<CDGABBBCCCD@A>@@CC@B??=?BBBCCCCBBBCCBBCC@DCBB<>?AAB>=>?B?ACB?BBBCCCCC?AAACDF???;?AA:??A<>7:991888888%8@:>888BBA?@3836=>>1869BCCF?BBBAAA@9=:9992:CC?BBACCBBAAAA@AA>=>>?@????A;;7;A===;??A:>:=:?887
@ATNG8:03284:04681
GATGGTAGTGTCGATATGAGAGGTGTGTACTCATTCGTTTTCGGGAAGAGACAAGGGTACGTTAATAGTTAATAGCGTACTTCTTTTTCTTGCTTTTCGTGGTATTCTTGCTAGTTACACTAGCCATCCTTACTGCGCTTCGATTGTGTGCGTACTGCTGCAATATTGTTAACGTGAGTCTTGTAAAACCTTCTTTTTACGTTTACTCTCGTGTTAAAAATCTGAATTCTTCTAGAGTTTCCTGATCTTCTGGGTGTATCAGCGAGTATCTACCATCGTTCTCCTTAAGTCT
+
5<<=5;;9999//////5/9//)///7:::////)//999+///)/)/::;//)//)/:777)4.4444.5.544544944.44444$4:5:3444&44456:551698<<==<=8<@>@A@<<7;;>;>;>>C>CCCC400<<800/0:79>@665=;945.44;.447:5:<=<<<<<=055:::+:8=:??DDD,99455)55555----8388=8+7;;;;8=:==<@@===544)439:<=<<9<<?C=CBBCCB:99<<666<;<;;7;=><<9<<>7;7:9<<65
@ATNG8:03284:04713
GATGGTAGTGTGTCTCTGAGAGTAGTACTCATTCGTTTCGGAAGAGACAGGTACGTTAATAGTTAATAGCGTACTTCTTTTTCTTGCTTTCGTGGTATTCTTGCTAGTTACACTAGCCATCCTTACTGCGCTTCGATTGTATGCGTACTGCTGCAATATTGTTAACGTGAGTCTTGTAAAACCTTCTTTTTACGTTTACTCTCGTGTTAAAAATCTGAATTCTTCTAGAGTTCCTGATCTTCTGGGATGTGTGCGCAGTGCCTACCATCGAATGAGGTTAGTCT
+
:66B;?JBBBCCCCCFEBBBCCCCDDCCBBBA@BACA;CC@D<@ACDEBB?BCCBB?B@CCCC@DACBBCCCCCC?BBDDD1CB?BABB>AABC?BBB>BB:;;CCCCADD@AABBB@DCB?B@CCCBBBCC@CBBB?CCCCCAAACCCDD@@@B@CBB=AA>B?BBCCCCCCB=C::::.;>E>;;:::*;ACEJ?CEHCAAACCB@BCDC5CCBBC@C@DD@BBACBCC?B?BBBBBA<?000+0000@@@ACBBCBBC@BBB@CFBCA>ABBB?B@BCB;;
@ATNG8:03287:04728
GATGTAGGCGTGTGAGAGTCTGCCCAGAAGATCAGGAACTCTAGAAGAATTCAGATTTTTAACACGAGAGTAAACGTAAAAAGAAGGTTTTACAAGACTCACGTTAACAATATTGCAGCAGTACGCACACAATCGAAGCGCAGTAAGGATGGCTAGTGTAACTAGCAAGAATACCACGAAAGCAAGAAAAAGAAGTACGCTATTAACTATTAACGTACCTGTCTCTTCCGAAACGAATGAGTACGAGAGTCAGAGCAGAGCTACCATCGTTCTCCTTAAGTCT
+
BBBCBAB@CCCCBBBCCCBBBCBD?CCB=CCCCBB?B@DDCC@AB@CB?B??==77778)9>@AB?@?CBDCC8@?::999(:<8;2777+79:6;C>@A@@@@<?;>>9>@@:>>@A???===???><>@:@AAA5<<=><<;C;A;A<<8<>>>@ACA;A@@@BB>BB>B??8<<>>>7>>;766666(6708ABA@@>>><A<AAAA;>9>??AA;A==>8::9?=DCD9AAA=BA=A>=>@@@@??AAAA>?>???A><=8<>>>?;===<A<A<??67
@ATNG8:03299:04694
GATGGTAGTGTGTCTCTGAGAGTAGTACTCATTCGTTTCGGAAGAGACAGGTACGTTAATAGTTAATAGCGTACTTCTTTTTCTTGCTTTCGTGGTATTCTTGCTAGTTACACTAGCCATCCTTACTGCGCTTCGATTGTGTGCGTACTGCTGCAATATTGTTAACGTGAGTCTTGTAAAACCTTCTTTTTACGTTTACTCTCGTGTTAAAAATCTGAATTCTTCTAGAGTTCCTGATCTTCTGGCTCTCGTAGACAGATACTACCATCTTTCTCCTTAAGTCT
+
?ACDAEBBDC@A@@@CCCCCCDDBBBCCCCBB?BBBB>BD@C?CCCCCBB=BDCEC@C@CCBB@CACCCCCCCCB?@@???0A@=BCCD>CCCD?BCJBFE;;:AFJG@CCCCBBBD?BBC@C@DDBBCBBC>@@CC>AACCCBBACBBBBBBBB@CCC@CC?B?AACBBBBAA?@CCDB:B@B@CCCCC5CDCCC>CCCCCCBBBB?BCCD5CCCCC@C@CC@CCBBBCC@C?ABBCCC?CADADCA@@BB@ABCBCCCBCDDD?B@:9939>?;@>A>BDBB
@ATNG8:03261:04756
GATGGTAGAGTATCATGTGTATCTCCAGAAGATCAGGAACTCTAGAAGAATTCAGATTTTTAACACGAGAGTAAACGTAAAAAGAAGGTTTTACAAGACTCACGTTAACAATATTGCAGCAGTACGCACACAATCGAAGCGCAGTAAGGATGGCTAGTGTAACTAGCAAGAATACCACGAAAGCAAGAAAAAGAAGTACGCTATTAACTATTAACGTACCTGTCTCTTCCGAAACGAATGAGTACTGTATCTATGTGTGCGCTACCATCGTTCTCCTTAAGTCT
+
BBBDACBBBCCCCDCCCCCC@@@@@=A@@=@@BBBA?A?BBBDCDD@BB@B@CCBBBBBB2B?CCCBCBC;:;D>CBCCBCB2BB@B@CCC;DBB?CCBAAAA::89>AA?BAA<??BBBEDCDCCCCCCBB@DDCC?CBBBCCBB>B?AA@=ABBBBBBB@@@ABBB?CC?AAB@BB>>>7?@>;=????.?A:889;??BBA<A<AADD;?<?BC;;9;BABBCC@B?BBB=BBC?CCBAAABCCBBBB@@@BBCCBBBBBBE?ABABD@@;;7;<A;@===
@ATNG8:03264:04764
GATGGTAGTGTCATATGAGAGTTGTACTCATTCGTTTCGGAAGAGACAGGTACGTTAATAGTTAATAGCGTACTTCTTTTTCTTGCTTTCGTGGTATTCTTGCTAGTTACACTAGCCATCCTTACTGCGCTTCGATTGTGTGCGTACTGCTGCAATATTGTTAACGTGAGTCTTGTAAAACCTTCTTTTTACGTTTACTCTCGTGTTAAAAATCTGAATTCTTCTAGAGTTCCTGATCTTCTGGGATGTGTGCGCAGTGCCTAATCGTTCTCCTTAAGTCT
+
9<<C?C@ABBCCBCCJCCCCCF@CCDBDBAA=@9::5:A>C@BBBBDCF@CCBCB@C@CCCC@CABAADBAA@B=@@@@@0@A?BCCE@FECCACCC@CC@A@ACCE@BBBBBCCC@CCC?C@CB@@@BBD?CCBB?CA@@BCCCBBBCDDDCB>BBB@CD?B?BBC::;EGDBDAAAA7@=B;@A@@@0@BBBG?ICCCCCCBAA5;;;;*;CBAA8;8;C?BBCCCCB@C@BBBCCC?CBCC=C;::;AAA@@@;;;B>BBADCCC?BBB?B@B@B???
@ATNG8:03267:04768
GATGGTAGAGAGAGCTCTCTCATCGTACTCATTCGTTTCGGAAGAGACAGGTACGTTAATAGTTAATAGCGTACTTCCTTTTCTTGCTTTCGTGGTATTCTTGCTATTTACACTAGCCATCCTTACTGCGCTTCGATTGTGTGCGTACTGCTGCAATATTGTTAACGTGAGTCTTGTAAAACCTTCTTTTTACGTTTACTCTCGTGTTAAAAATCTGAATTCTTCTAGAGTTCCTGATCTTCTGGCGCTCTGTCACGTCTGCTACCATCGTTCTCCTTAAGTCT
+
;56?;@CCCCCCDDCAAADCFCJCF;99ACBB@BDCB<CC@C@BBAAC@?=@CC@?=A?AAACAD@B@AB@AABB?A9>><5=B?BB?A:@BBB?CCB<AA>AAAAAA9@@>>>>>>;A>>9><:98<<877=B>>>7;889@BB@?@@@A===B<@@A;??<@<A@>>DDA@@<>>>AA5A=D=>>>>>/=>6660776///<<<=8=<=<.9=<<?9@:::5::9:///7>6:79666166=6=>>>>>>B???@<///77==:>@@@C=@;;6;:>:>>>@
@ATNG8:03305:04749
GATGGTAGGCGTGTGAGAGTCTGCCCAGAAGATCAGGAACTCTAGAAGAATTCAGATTTTAACACGAGAGTAAACGTAAAAAGAAGGTTTTACAAGACTCACGTTAACAATATTGCAGCAGTACGCACACAATCGAAGCGCAGTAAGGATGGCTAGTGTAACTAGTAAGAATACCACGAAGCAAGAAAAAGAAGTACGCTATTAACTATTAACGTACCTGTCTCTTCGAAACGAATGAGTACGTGTGACGTACGTGAGCTACCATCGTTCTCCTTAAGTCT
+
89>?8>@?795==CCCDCD;;:;55)5<<>BBA<00*0)////:99344.4.9==8998*32887;=;<<;;7.7;77777$3;<;6888/8;=688597::<=/7/2:59:838///:555<999<<=::7:@@A;>=:9:///6=7==A;>??@@///168666;6BB:A>:67755.2676/////'//(/88;C>;<<=B=::;;/808>>>?;>??<<<;)//--(-00)/>9;988:;998;;?A>>;>=@@@B>>::;;@@9===5:399<755
@ATNG8:03261:04825
GATGGTAGCGCACACATAGATACAGTACTCATTCGTTTCGGAAGAGACAGGTACGTTAATAGTTAATAGCGTACTTCTTTTTCTTGCTTTCGTGGTATTCTTGCTAGTTACACTAGCCATCCTTACTGCGCTTCGATTGTGTGCGTACTGCTGCAATATTGTTAACGTGAGTCTTGTAAAACCTTCTTTTTACGTTTACTCTCGTGTTAAAAATCTGAATTCTTCTAGAGTTCCTGATCTTCTGGGTGTATCAGCGAGTATCTACCATCGTTCTCCTTAAGTCT
+
95:>:>CBCCCCCBCCCBDCBBBCDCBC;69@9@@AA<AB?C@BBCCHCCACCCBB?BACCCC@B@BBBDDLCDC?@@BBA3CB@BCEE>B?CB@CCFACF;;;CCCCICCAAACDD@BBB?BADDBBBCBB@BCCC?AACCGGDCCCCCBCBBC=ABC?BC@C@CCBBBBC;;:;CCDD;D>A<AA@@@1@BBCF>CCCCCA000A<>ACE0CBCCBAB@CC@BCBCCCB>A@@@@BAA>A@@@:ABBBBCCBCBCBBCCCBBB?ABA@@<@AA>A?B@CCBB
@ATNG8:03284:04782
GATGGTAGTGATACAGATCAGACACCAGAAGATCAGGAACTCTAGAAGAATTCAGATTTTTAACACGAGAGTAAACGTAAAAAGAAGGTTTTACAAGACTCACGTTAACAATATTGCAGCAGTACGCACACAATCGAAGCGCAGTAAGGATGGCTAGTGTAACTAGCAAGAATACCACGAAAGCAAGAAAAAGAAGTACGCTATTAACTATTAACGTACCTGTCTCTTCCGAAACGAATGAGTACGATGAGAGAGCTCTCTCTACCATCGTTCTCCTTAAGTCT
+
55==8:;:555556=>?>>CCDDCC@CCB@CDBB;9257:===CBB>BB@B?@?<:8999)86AABABBCCBB@8@=:;;;;$;<392555&5<<9?96;CCCCC@B@BB?BBB@BABBDDDCCBBBCCCCB?BB@@<@C@@A????A?C;;9;AACBBBC?AACCCC?BB@BBB<??BBB;B??99===?/?@<@>=>@@A>><>:>=DE7;7:A@@A>AA@@@??=??DBB>BBB?BCAABBBBBBBCA>@@AA@@??=>=>>=A???B<@>>:=4:3:===
@ATNG8:03298:04781
GATGGTAGCACGAGTCACTCATATCCAGAAGATCAGGAACTCTAGAAGAATTCAGATTTTTAACACGAGAGTAAACGTAAAAAGAAGGTTTTACAAGACTCACGTTAACAATATTGCAGCAGTACGCACACAATCGAAGCGCAGTAAGGATGGCTAGTGTAACTAGCAAGAATACCACGAAAGCAAGAAAAAGAAGTACGCTATTAACTATTAACGTACCTGTCTCTTCCGAAACGATGAGTACAGAGAGTACGATATCGTCTACCATCGTTCTTACCTTAAGTCT
+
9BAB<@@A=CCC=?;6666=:;;@@<===8<;655949.55=666<;>>:>:=======B+B6:7900////66./34::::(55.54999099;6695954444.46885:<;4:;B<?CAAACCC@@@@=:<000+/999;=:<7>;@>>7;>==BC>C>B@@@BA588=AA@588===1822,.6688'883//..788:;6818=;97;:758442738;=9?78176;4://///678;:::99;=<//./..///8;9:4:98892--(--,22626223
@ATNG8:03303:04822
GATGGTAGCTCGCTGATGATATCTCCAGAAGATCAGGAACTCTAGAAGAATTCAGATTTTTAACACGAGAGTAAACGTAAAAAGAAGGTTTTACAAGACTCACGTTAACAATATTGCAGCAGTACGCACACAATCGAAGCGCAGTAAGGATGGCTAGTGTAACTAGCAAGAATACCACGAAAGCAAGAAAAAAGAAGTACGCTATTAACTATTAACGTACCTGTCTCTTCCGAAACGAATGAGTACGTGTGACGTACGTGAGCTAATCGTTCTCCTTAAGTCT
+
B<@B?ACCBB=>=@A@@AACCCCCC?BBB@CBDCCE?B?BABBBBB@BC>A>ACA===>=.@:AAABBAAACDD>FCBAAA@0A@=B@CCD<CCDACCBBBAA@@=@?BC@CCB?BBBBBCCCECFDCCAAB?CCCB?BABAAABB?B?CAA?ADBBBBCB=?>AABB?BB@BBB?BA?>?8<?<:>BAAAA)AB<;;;:@A@@@<B;@@AB<>;>>BDE@CC:::AAAE?CCD=B??>?AACC@??BBB?BBCBBBBBBABABC?BCCB?BBB?B>A>A===
@ATNG8:03260:04834
GATGGTAGCTCACGTACGTCACACGTACTCATTCGTTTCGGAAGAGACAGGTACGTTAATAGTTAATAGCGTACTTCTTTTTCTTGCTTTCGTGGTATTCTTGCTAGTTACACTAGCCATCCTTACTGCGCTTCGATTGTGTGCGTACTGCTGCAATATTTTAACGTGAGTCTTGTAAAACCTTCTTTTTACGTTTACTCTCGTGTTAAAAATCTGAATTCTTCTAGAGTTCCTGATCTTCTGGAGATACACATGATACTCTACCATCGTTCTCCTTAAGTCT
+
@ABE@DDDCCBB;;6C99<GDCCDCDBCBEBB@BCCC>BB@C@BBBCCCC@CCCBA?C>@@BB@D@BBBBBBBCB@BB@@?1?@:>=BB>BBBB?BBB?BD?BABBCD@BBAA>A@@;@>>;><@??@@A@@;@ADD8=:AA@@@BBBB??<===-//3==-7-3///7:B>>:>@??@6@<A=@AABB2ABCDE;;<BBBBBBBB?AAAA0A000=8<9?@=@BCCCAC?C?CCBBB?8;:?<:::==@@A???DDCCBBBBB?AA???<??C@C?C?BAAA
@ATNG8:03268:04853
GATGTAGAGAGATGTAGCGCACCCAGAAGATCAGGAACTCTAGAAGAATTCAGATTTTTAACACGAGAGTAAACGTAAAAAGAAGGTTTTACAAGACTCACGTTAACAATATTGCAGCAGTACGCACACAATCGAAGCGCAGTAAGGATGGCTAGTGTAACTAGCAAGAATACCACGAAAGCAAGAAAAAGAAGTACGCTATTAACTATTAACGTACCTGTCTCTTCCGAAACGAATGAGTACTGCGTCTCACTCTCGCCTACCATCGTTCTCCTTAAGTCT
+
9;:;66BAABB:66>666<@;:;3:990559<::3:5:454<==488.7,379889::+96==333383338/7355555$59.5.5;;+955.5:595<==@><7?@<??A=@A??ABBDBB@@@@BCC@CDBB?@??>>>??:>:<:9.43:333496::===;5;;6///*//9;;39995:::99)550558555:8;4:489=<:@<86;AC=?>>===>8;077?;7778744>=888<;:<=888?=;;B;;8;<;7<;;;>:=<A>B>C?A@@A
@ATNG8:03273:04834
GATTGTCATATGAGAGTGTGTACTCATTCGTTTCGGAAGAGACAGGTACGTTAATAGTTAATAGCGTACTTCTTTTTCTTGCTTTCGTGGTATTCTTGCTAGTTACACTAGCCATCCTTACTGCGCTTCGATTGTGTGCGTACTGCTGCAATATTGTTAACGTGAGTCTTGTAAAACCTTCTTTTTACGTTTACTCTCGTGTTAAAAATCTGAATTCTTCTAGAGTTCCTGATCTTCTGGGTCTCTCTCTCACGCACTACCATCGTTTCTCCTTAAGTCT
+
99:?CB@CCCCCBBCCCCDCBCCCD@A<AGDD>DD@D=BBBBDBB?BCCAA=@@CCCC?C?CCC??@BBC>BBBAB1??<@BBB9BBBB<AAC?CC587@BBB@BBCBBB@?=?>>:><?>>?????;?>>>7;;;><<>?A?@?@@@@@:@@A<A@;<8>?D???B??<?@@AA6A;?:=9988,6;999(,,,,,,6958-6565$26666373884888>5::;>6<=<<<?5>>?>7>??@AAA=@766<<<???@;;:;;;:3:@>6<8<8:977
@ATNG8:03273:04879
GATGTAGTGATACAGATCAGACGCCAGAAGATCAGGAACTCTAGAAGAATTCAGATTTTTAACACGAGAGTAAACGTAAAAAGAAGGTTTTACAAGACTCACGTTAACAATATTGCAGCAGTACGCACACAATCGAAGCGCAGTAAGGATGGCTAGTGTAACTAGCAAGAATACCACTAAAGCAAGAAAAAAGAAGTACGCTATTAACTATTAACGTACCTGTCTCTTCCGAAACGAATGAGTACGATGAGATCTCGTGTGCTACCATCGTTCTCCTTAAGTCT
+
;6@@<CCBBC;;:DCCCCCBBAAB>ABB?BABD:;:;?BBCCCBB?BB?B????B@A@<+<588==<<:?BB@97799999$9939.55506<A?B;9;@B@9:69;>>5?@@?ABBBBCECACBBCCBBB?B@@@=A;::AABD=B?A@@>ABACCCDDACBBBAA>AB?BBD>@@BAB9@99399::::%8=9:=;=>=<=<5:579<=.818@CBB@DG;::??>?=AAC>BBB@BBAABBBAAACCBB@AA?@@??>>>@@=@AAA@;>>@<A=C<>>>=
@ATNG8:03278:04875
GATGGTAGCACGACACGACGATGTGTACTCATTCGTTTCGGAAGAGACAGGTACGTTAATAGTTAATAGCGTACTTCTTTTTCTTGCTTTCGTGGTATTCTTGCTAGTTACACTAGCCATCCTTACTGCGCTTCGATTGTGTGCGTACTGCTGCAATATTGTTAACGTGAGTCTTGTAAAACCTTCTTTTTACGTTTACTCTCGTGTTAAAAATCTGAATTCTTCTAGAGTTCCTGATCTTCTGGACAGAGTGTGCAGATACTACCATCGTTCTCCTTAAGTCT
+
;55=:?CCBC@@;BA??@@@>@CBBBCCCCBB@BDDD>CC?B?BDCCC@A>BDDBA<A?CBAA?A>BBBBBCBBB?BBCBB3A?<=87729?>??BDD@CC=AABBBB?@BB@A===;A=>9>;===>??>>9>??A9>>>>;;=@ABA>>;;;A<<<<:>A;>8>@@@A?@@?:<6666,89>9<<<<<+;<9991://///;;9<4:::;+7@AAB;?;?C=A@??AAA<A<AA????;>>@<@B@@;::>AAA?==AA?AAA;>>@>C4<;A;A5868;==
@ATNG8:03282:04872
GATGGTAGCACACGAGATCTCATCGTACTCATTCGTTTCGGAAGAGACAGGTACGTTAATAGTTAATAGCGTACTTCTTTTTCTTGCTTTCGTGGTATTCTTGCTAGTTACACTAGCCATCCTTACTGCGCTTCGATTGTGTGCGTACTGCTGCAATATTGTTAACGTGAGTCTTGTAAAACCTTCTTTTTACGTTTACTCTCGTGTTAAAAATCTGAATTCTTCTAGAGTTCCTGATCTTCTGGTGAGATATGCATGATGCTACCATCGTTACTCCTTAAGTCT
+
444:6<@BBBB@;<<BDECBAAA;;=@@@=6916@@:4::274///:<<;6;=<;:7<054;:697;99>8>>::.33999)9<4=9::278;=7:::4==079883;68<::@;>D=A=;497:99796682855526669222779;:8897735555794;:87:?@<==@8;::99-9)/)/;===,=<///+8:<<>@><<<0////(////9595@@==>>?<<<7;7;?>>;;5;;;5;<<=---3333<<<=>>=:927777=-33390909,2,,,
@ATNG8:03285:04859
GATGGTAGTCTCAGATAGTCTATAGTACTCATTCGTTTCGGAAGAGACAGGTACGTTTAATAGTTAATAGCGTAACTTCTTTTTCTTTGCTTTCGTGGTATTCTTGCTAGTTACACTAGCCATCCTTACTGCGCTTCGATTGTGTGCGTACTGCTGCAATATTGTTAACGTGAGTCTTGTAAAACCTTCTTTTTACGTTTACTCTCGTGTTAAAAATCTGAATTCTTCTAGAGTTCCTGATCTTCTGGACAGAGTGTGCAGATACTACCATCGTTCTCCTTAAGTCT
+
79/0*/99:@B<666;;AAA@C@;;;545@9;55;;;3;=>C=A;;====8<>>49:):9<8<>-:7:?<:444.4;588888'333(33;;455/;5///)//2779::=8==?<<<=?:=<@<?<@@BA@;;;>??:;5:::9>>995595<::9<4444.43-3-3;;///<<;5;5555&5494;=>>>+66>==4=6559955/:27777'///<=:=7;>;???999>;>>===>9927;>=BB99;A955::::9:7///8)//6:>56557;.505<<<
@ATNG8:03286:04831
GATGGTAGGTGCACATGAGTGTATCCAGAAGATCAGGAACTCTAGAAGAATTCTGATTTTTAACACGAGAGTAAACGTAAAAAGAGGGTTTTACAAGACTCACGTTAACAATATTGCAGCAGTACGCACACAATCGAAGCGCAGTAAGGATGGCTAGTGTAACTAGCAAGAATACCACGAAAGCAAGAAAAAGAAGTACGCTATTAACTATTAACGTACCTGTCTCTTCCGAAACGAATGAGTACAGAGAGTACGATATGTCTACCATCGTTCTCCTTAAGTCT
+
>::C?ABB>;99599;<<BCA@A@@;@BB?CDFFAB?B?CCGDBBB@BB@C@D>>:;;;;*;>ADECCCCBBBC?CCBBDDC3BBBD>DDD8AAC@BBBBBBB@@>@@CC?AAB?DC??@BCBBBBCCCCBB>BBBB?B@??AAAA>C@B==;=@BABBAA>ACDCAA<AA;@@@:<=676(8::4:====.=C<?888@A?>>6;6;>>A9=:>>CBM@BBBBBCB@C?BBC>CCC????AACBAAACACAAAAAABBCB@@@B=A?@?>7<:;5;9>;@>>>
@ATNG8:03262:04905
GATGGTAGTATCTGCACACTCTGTCCAGAAGATCAGGAACTCTAGAAGAATTCAGATTTTTAACACGAGAGTAAACGTAAAAAGAAGGTTTTACAAGACTCACGTTAACAATATTGCAGCAGTACGCACACAATCGAAGCGCAGTAAGGATGGCTAGTGTAACTAGCAAGAATACCACGAAGCAAGAAAAAGAAGTACGCTATTAACTATTAAACGTACCTGTCTCTTCCGAAACGAATGAGTACACACTCTCATATGACACTACATCGTTCTCCTTAAGTCT
+
///@:<ADEDCBBCBCGCCBBB=BC@FDC:9::;;;293>>A??=?6981917><><B@<+=588==<<;888;19999444$59494;;;09<<4555;95444.46::7<;;7;9=>@@@@@???BCCCB@DAAA>A???BBAB=A=A;;6;@@?A:89>A?>A7938=:??=8<8771387025555'2>17568@@??<5957///(..'/8@@@>BB?@?=?9=47:>4;/0)00>;??AAAA>?9>==9;;AB@@<=:::?333.333.31758888
@ATNG8:03305:04920
GATGGTAGCGCGACGAGCGTAGACCCAGAAGATCAGGAACTCTAGAAGAATTCAGATTTTTAACACGAGAGTAAACGTAAAAAGAAGGTTTTACAAGACTCACGTTAACAATATTGCAGCAGTACGCACACAATCGAAGCGCAGTAAGGATGGCTAGTGTAACTAGCAAGAATACCACGAAAGCAAGAAAAAAGAAGTACGCTATTAACTATTAACGTACCTGTCTCTTCCGAAACGAATGAGTACGATGAGAGAGCTCTCTCTACCATCGTTCTCCTTAAGTCT
+
::;DAECBBBBBBBDCCCBDDDCCC=BBC?DCCC998:?AACCCCA=BA>A>CA@@ABBB3C?BBA@@BBBCCD:@>;:::9*:C>B=CAA9AFDACBCCBCCDD?A?@B?BAA?AABABBCCCCCCBA@@D?BBBB=BABBBBBB>B?B?@>@CDCCCCC?>>?BBB?BB?999499=?=5:9:4888889%/:7:///;=BAA=@<?:;;7;7;EECC?ABBAA9949>AAA=BBB?BCCBBBBBBB@@B???@@C>=>>>>>><A;;;B<?>>;>5:5:>==
@ATNG8:03259:04960
GATGGTAGTGTCAGTGCGCGTCGTCCAGAAGATCAGGAACTCTAGAAGAATTCAGATTTTTAACACGAGAGTAAACGTAAAAAGAAGGTTTTACAAGACTCACGTTAACAATATTGCAGCAGTACGCACACAATCGAAGCGCAGTAAGGATGGCTAGTGTAACTAGCAAGAATACCACGAAAGCAAGAAAAAGAAGTACGCTATTAACTATTAACGTACCTGTCTCTTCCGAAACGAATACGTGTGACGTACGTGAGCTACCATCGTTCTCCTTAAGTCT
+
44455::=BBBC===@@>CB@;;:>5:9:49B@@@A=B?BCCDFCC@??=?8::CCDCCC2B?B@@AAAAC@A@87799999'9@<<266605@>9;@;A<A@AA>A>;;6;A@<@A?@A;<<B@@@B@@@@?B@@@?B???AAAA?B?A;;6;AA@ABBB?CCCCCC>AB@BBB?BAAAD;@8818;>>A/AB=A??@988?B<@<?>==8=:>>BBA?AD?@?DF@@<@@@7@00+0000999?@AA@@@??>BBBBCC?BBBBB@BBB?B?B?BCCA
@ATNG8:03265:04946
GATGGTAGCTCGCTGATGATATCTCCAGAAGATCAGGAACTCTAGAAGAATTCAGATTTTTTAACACGAGAGTAAACGTAAAAAGAAGGTTTTACAAGACTCACGTTAACAATATTGCAGCAGTACGCACACAATCGAAGCGCAGTAAGGATGGCTAGTGTAACTAGCAAGAATACCACGAAAGCAAGAAAAAAGAAGTACGCTATTAACTATTAACGTACCTGTCTCTTCCGAAACGAATGAGTACTACTCTCAGAGACACACTACCATCGTTCTCCTTAAGTCT
+
;66>:>DB>=>>?=?=BDAABBAAB@B=>9;;<>55.578445;;;7;:683973333333#34<8373:?:;BB=?=:9::;*;A?D>BBB:BBB?BCCBBBBAB>A?AA?ABB?BBBADFDGG;;;BBCBB@BBBB?BBBBCBBB?@<@00-0>>>@?<A>?>=BBB7BB;>?@7;;=<<6772+555555$58.552567;@>;C799@A0818<?::4::9@@CD?A48;<6<73,3::9::=BBBBBA>>85559<<=::5606<<<@=AAA;A06/6995
@ATNG8:03268:04930
GATGGTAGTGTCAGTGCGCGTCGTCCAGAAGATCAGGAACCTAGAAGAATTCAGATTTTTAACACGAGAGTAAACGTAAAAAGAAGGTTTTACAAGACTCACGTTAACAATATTGCAGCAGTACGCTCACAATCGAAGCGCAGTAAGGATGGCTAGTGTAACTAGCAAGAATACCACGAAAGCAAGAAAAAGAAGTACGCTATTAACTATTAACGTACCTGTCTCTTCCGAAAACGAATGAGTACGTGTGACGTACGTGAGCTACCATCGTTCTCCTTAAGTCT
+
@;BB?CCAABC;;6B=CCCCBBBBC?BHE@CBDCBB>A7;6;BAB?BB?B?@?:::C@A1A@BBA@ABBBBCB<@ABAEDC39:59<A?A5?>@:87267<7::2927>9>AB=B=>=>>>???B@@;<<@;?@;;7;@C=>=>C=@<A@@<@@@@B@;;8;A?>CB@BE@CC>:>>;::/:8805DDDD/AA;A>@:;;:;;:>:>???<><>>====>>>@@>>9>:8889)899/7?@<A???::;=>=CCA@>>==>@;;;=A???A<@@@=C:=:====
@ATNG8:03274:04954
GATGGTAGTACATGATAGACGACACCAGAAGATCAGGAACTCTAGAAGAATTTCAGATTTTTAACACGAGAGTAAACGTAAAAAGAAGGTTTTACAAGACTCACGTTAACAATATTGCAGCAGTACGCACACAATCGAAGCGCAGTAAGGATGGCTAGTGTAACTAGCAAGAATACCACGAAAGCAAGAAAAAGAAGTACGCTATTAACTATTAACGTACCTGTCTCTTCCGAAACGAATGAGTACAGAGAGTACGATATGTCTACATCGTTCTCCTTAAGTCT
+
?ABC@DCCCDCBBBAA>BBB;;;DD@CCC@CB@@<<+0,/999;5929=199(8<?99555)6?CC@?@CC===<1:945555$5<7<.555&5<<7>666>BDBB<@<;;6;AA>BCAAADDDDDCBBBDCB?BCBB@BCCBCDDD@C?B;;59@?9:6=A9ACCB??9>>9999>BC@A@:@@@<@@@AB2BB@CBAACCBA@<@;>>@A7:5:=;;;?CCBBCBC@A@CCC>CBA?BBABCBBBBBBBBCBAACBBBCBB>>>>658B<A@A<@8=8=888
@ATNG8:03283:04963
GATGGTAGCGCACACATAGATACAGTATCATTCGTTTCGGAAGAGACAGGTACGTTAATAGTTAATAGCGTACTTCTTTTTCTTGCTTTCGTGGTATTCTTGCTAGTTACACTAGCCATCCTTACTGCGCTTCGATTGTGTGCGTACTGCTGCAATATTGTTAACGTGTGTCTTGTAAAACCTTCTTTTTACGTTTACTCTCGTGTTAAAAATCTGAATTCTTCTAGAGTTCCTGATCTTCTGGACAGAGTGTGCAGATACTACCATCGTTCTCCTTAAGTCT
+
::99399444:::=>966@?>;;:>>:::::7:=BA8@@=<9=CC>D@@;@AA;<6:<955>9>8>@@<<<<<<7;;<<<);?<>:DD:??@@<A@@;9:499?A@B>@BB??@BB>BBC@D@BBAABCBB>AB@@<AAAABAB@@?A;;;<?>:?BA?AB?B9::@>@>000+0<===0=2:7:EFHE2@@;;;/9=>:999959.5999(99455.549=;??995;?9A?CCCC::5::@=BB;9:@@B>::9A9:9BBBA@????B=@@@<@<@<?C;:
@ATNG8:03290:04945
GATGGTAGTGTCATATGAGAGTGTGTACTCATTCGTTTCGGAAGAGACAGGTACGTTAATAGTTAATAGCGTACTTCTTTTTCTTGCTTTCGTGGTATTCTTGCTAGTTACACTAGCCATCCTTACTGCGCTTCGATTGTGTGCGTACTGCTGCAATATTGTTAACGTGAGTCTTGTAAAACCTTCTTTTTACGTTTACTCTCGTGTTAAAAATCTGAATTCTTCTAGAGTTCCTGATCTTCTGGGATGTGTGCGCAGTGCCTACCATCGTTCTCCTTAAGTCT
+
@??C@DBBBBBBCCCCCCCCCBBCCBBBBCCC@BBBB<CE@B?@@BHFCC@BBBDC?C@BBA@>B?BCCCBAACC>@????1?B>AADD>CCBB?BCC@CG>AABCBC@BEGDDBBB=BDD@C?CCECCCCC@CCCC@CCCCCCCBDBBBCCBBB?DBB?BD?B?AADDCCACC?B9999-9=?99:999*:?BBF=BBDCBCCCCC>BBBB2BBBCCAC@CC@CCCCCBB>B?CCCBBB?CCCF=C999ACCCCCDBBBC@CBB@CBCCC@CBA?A@GADBBB
@ATNG8:03293:04962
GATGGTAGTCTCAGATAGTCTATAGTACTCATTCGTTTCGGAAGAGACAGGTACGTTAATAGTTAATAGCGTACTTCTTTTTTCTTGCTTTCGTGGTATTCTTGCTAGTTACACTAGCCATCCTTACTGCGCTTCGATTGTGTGCGTACTGCTGCAATATTGTTAACGTGAGTCTTGTAAAACCTTCTTTTTACGTTTACTCTCGTGTTAAAAATCTGAATTCTTCTAGAGTTCCTGATCTTCTGGAATATCATCAGCGAGCTACCATCGTTCTTCCTTAAGTCT
+
444:.454<;?:;6;;;;=9///7//59:=5525???6?>7A7;B<@@::49??4:697@:88292944/////:)//////#/9)34=>59:;;695/)/@,/0;??>:?B@995@A;>>@;?4;9;9:9CC796>C?BBBBBBBBBBBA@@@:92;;;59<6;6>?A@?;;;;6;;;;;0;9=9<@@@@,:9999,5;;>9;<559.9499'9==><=@?9969?@===?4:59ABDCC@CAC?B@BBBBBCDCBDCCBC@>>9000<<:00+0+:28199@B
@ATNG8:03256:04986
GATGGTAGCGAGCGAGTGTGTATACCAGAAGATCAGGAACTCTAGAAGAATTCAGATTTTTAACACGAGAGTAAACGTAAAAAGAAGGTTTTACAAGACTCACGTTAACAATATTGCAGCAGTACGCACACAATCGAAGCGCAGTAAGGATGGCTAGTGTAACTAGCAAGAATACCACGAAAGCAAGAAAAAGAAGTACGCTATTAACTATTAACGTACCTGTCTCTTCCGAAACGAATGAGTACGTGTGCGACGTGTCTCCTACCATCGTTCTCCTTAAGTCT
+
@?@G@CCBBBC@??BBDCCCCBBBC?CCB?CCCDAA?A?BBBBBBB?AA>B>BBCCCCCC5C@CCCBCCBCCCF>@?99:9:*;C>C<BCC9CCDBEBBBDDDBB?B@BB?BBB>BBBBBBCBBBBCBCCCDADBBB?DAAABBBB?CBDBB?BDDCCCCC?BBC@???BC?@@@577AA?9?==8<<<<<.=A=A999BCCAB7:7;CBB<><>@BBB?CCCBBBB?B?BCC>CBB?BBBCBBBBBBBABBBBBBBBBBB@@BB?BA??A=@@@=??C?B???
@ATNG8:03264:05001
GTTGGTAGCGCATATCAGCGCAGCCCAGAAGATCAGGAACTCTAGAAGAATTCAGATTTTTAACACGAGAGTAAACGTAAAAAGAAGGTTTTACAAGACTCACGTTAACAATATTGCAGCAGTACGCACACAATCGAAGCGCAGTAAGGATGGCTAGTGTAACTAGCAAGAATACCACGAAAGCAAGAAAAAGAAGTACGCTATTAACTATTAACGTACCTGTCTCTTCCGAAACGAATGAGTACTGCGTCTCACTCTCGCCTACCATCGTTCTCCTTAAGTCT
+
BB@B@CA?A?CCABBCCBBBCDCCC>CBC@CCCC@@?@@CBCCCCC?AA?A?CCD?@???1>?CEBBBDCCCCC>A?99999*:@<B?CCC<CCC@CCCCCCC??;????=@CE@BBABBAA@CCCCDCCCD=BBBD?AAACBBBB?C@C9:;:CCCCBCC@CAAAAA?BB>BAA;>>?==8?9949DDED2AA@A000@@@AA<A;AAAA8:7;ACCC@BB@?>??<@=AAB>CBB?BBBBCCBBBCBBBBCBBBBAABD@DDD?CBBBB?BCC@D?A=AAAA
@ATNG8:03285:04997
GATGGTAGGCGTGTGAGAGTCTGCCCAGAAGATCAGGAACTCTAGAAGAATTCAGATTTTTAACACGAGAGTAAACGTAAAAAGAAGGTTTTACAAGACTCACGTTAACAATATTGCAGCAGTACGCACACAATCGAAGCGCAGTAAGGATGGCTAGTGTAACTAGCAAGAATACCACGAAAGCAAGAAAAAGAAGTACGCTATTAACTATTAACGTACCTGTCTCTTCCGAAACGAATGAGTACGATGAGAGAGCTCTCTCTACCATCGTTCTCCTTAAGTCT
+
;66>:>BB?BA;@CCCDDDBBB@AA<ADE@CCCCCA<@<;;;BAAA=@@;@<@BCCDFDD1?=@@@?BBBB???:?ACCDCC2AA?C?CCC9BCC?C@=<>><8708:><9=:9066;778A@@@<==??8838;;A:?;;;;;;@<?;?AA=???@A>>><?<<=BB>@A;?;>:;;;>?7>?>498888(8:4:>?;;;B@?;?=;;;@1818>===:>==::9<6939<<4977.7><:55287;;A>>@AAA>>>>>B@=>:====A=B>>5;5;7=>>;
@ATNG8:03290:05015
GATGGTAGACATATCGTACTCTCTGTACTCATTCGTTTCGGAAGAGACAGGTACGTTAATAGTTAATAGCGTACTTCTTTTTCTTGCTTCGTTGGTATTCTTGCTAGTTACACTAGCCATCCTTACTGCGCTTCGATTGTGTGCGTTACTGCTGCAATATTGTTAACGTGAGTCTTGTAAAACCTTCTTTTTACGTTTACTCTCGTGTTAAAAATCTGAATTCTTCTAGAGTTCCTGATCTTCTGGTGAGATATGCATGATGCTACCATCGTTCTCCTTAAGTCGT
+
;66>:=BCCB==??>>>@?==;;;>=>><;;:8:455(3;-3-43334495;88<B=@<?@@?;A;AA888:<32,28888*5505993670(0(///(.505688?>058===?;;59::396;=85/./737;9?<>>=<7:6708<::9777:4777656-61979>@AA@>:=8888)87<7=:;::,77>>@,//::;<;>>><>BBB/BAA>?<>7;;=@@@A:;:<A=B@;;;>:>>>:>>>==;;;;;767=332299*,,2220222090;493/./
@ATNG8:03295:05024
GATGGTAGACATATCGTACTCTCTGTACTCATTCGTTTCGGAAGAGACAGGTACGTCAATAGTTAATAGCGTACTTCTTTTTCTTGCTTTCGTGGTATTCTTGCTAGTTACACTAGCCATCCTTACTGCGCTTCGATTGTGTGCGTACTGCTGCAATATTGTTAACGTGAGTCTTGTAAAACCTTCTTTTTACGTTTACTCTCGTGTTAAAAATCTGAATTCTTCTAGAGTTCCTGATCTTCTGGGTGCGCTACAGTCCTCTACATCGTTCTCCTTAAGTCT
+
A;BF@BB@CCCCCCCCBBBBBDCCCCBBBBBB@BBAD>CC?C?CBAAABB?D@@ACCC<BBBB@C@CBBBBBBCC@CCCCC1CC>BACG>ABBC@CDD@BB@CCCCDF@FCCCCCCC@BBC@B?BCBBBBBC@CGED@BCCCCCDCCCBCCECCC@BBC@CC@C?BBBCCCCCB=A????3?4;4;;;;;*;@@AC>CBBBCDCCCE5;;;;*<BBBDAG@CC@CCCBBDD@C?BBCB@@;@@BB;BBAAAABCCCCC@CCBBCDDBABDCCC@C@C@CCCB
@ATNG8:03301:05000
GATGGTAGGACGAGCGTCTGAGAGGTACTCATTCGTTTCGGAAGAGACAGGTACGTTAATAGTTAATAGCGTACTTCTTTTTCTTGCTTTCGTGGTATTCTTGCTAGTTACACTAGCCATCCTTACTGCGCTTCGATTGTGTGCGTACTGCTGCAATATTGTTAACGTGAGTCTTGTAAAACCTTCTTTTTACGTTTACTCTCGTGTTAAAAATCTGAATTCTTCTAGAGTTCCTGATCTTCTGGGCAGACTCTCACACGCCTACCATCGTTCTCCTTAAGTCT
+
:;<>;CCEADA@@@BBBBBCCCDD?CCCCCCB?BBCD>AA=A@CCCCCBB@BCCCC@D@BBBB@C@CAABCCCAA=>@@@@0@A?CCCD>CBCC@CDL@CB?@@ABCC@CCBBBDDD?BBB?B?BCCBBB9989AAD?CBBBCCCBBBBABBDCB?CCB@BB?B?ABBCBBBCC=@;;;;.:>B<;;:::*:CBBB;;;CCCCCBBB?BBCC0BA@BC?D?BC>BABBBBB?B@CDCCCC=A?CG>CCCDBBBBBBBBBCB@CCB?BCBAD@DCC?A?B@CCBA
@ATNG8:03275:05043
GATGGTAGACATATCGTACTCTCTGTACTCATTCGTTTCGGAAGAGACAGGTACGTTAATAGTTAATAGCATACTTCTTTTTCTTGCTTTCGTGGTATTCTTGCTAGTTACACTAGCCATCCTTACTGCGCTTCGATTGTGTGCGTACTGCTGCAATTTTGTTAAACGTGAGTCTTGTAAAACCTTCTTTTTACGTTTACTCTCGTGTTAAAAATCTGAATTCTTCTAGAGTTCCTGATCTTCTGGTGTCGTCTATCATGTACTACCATCGTTCTCCTTAAGTCT
+
9;A;:C?9;6<CCCCDFII<;;66=<?@@@??;A;;;(3;6<7<<<>:>@;>>:8;2848:;;6<7;==8>=C<<19;===+9:3@:?@5<??B?ABB@@@7;;====8>@>;=?AA<AAA<@;>>>;:;=>=BBBC8==CA??>CC@@?AA?><1888)7<188)2555;8==@165;99+;9=:?@AAA+==BBB<BBCBCBBBEH@CCCC3C;;:B>A>BC@DBAAC??<??BAABBB>BBB?B>BAA?====;;;;;==>=:5:<=@@///>5917179>@
@ATNG8:03277:05033
GATGGTAGCGCACACATAGATACAGTACTCATTCGTTTCGGAAGAGACAGGTACGTTAATAGTTAATAGACGTAACTTCTTTTTCTTGCTTTCGTGGTATTCTTGCTAGTTACACTAGCCATCCTTACTGCGCTTCGATTGTGTGCGTACTGCTGCAATATTGTTAACGTGAGTCTTGTAAAACCTTCTTTTTACGTTTACTCTCGTGTTAAAAATCTGAATTCTTCTAGAGTTCCTGATCTTCTGGTAGAGCGTGCATATATCTACCATCGTTCTCCTTAAGTCT
+
55:;8=CCGBCCBCCCBBBB;;9>;555<;>?=@@AC=BA=@=::9?;B@9===00+/7:::B==9>@0--9--(-:)/////$//)49;;2::;>:>=B?CC9:;BABC@CIECCCCC@BCC?C?DCCBAA@B@BBBC@DCCCCBCBBBBBECBBB?BDD@DD?C=@@ABBCDBC@BAAAA9@;@=;;;;;*;AACC?EBBCEGGDCC@BBCB2BBBBC@B@EC@BBCCC@@=@>AAACCC?BCC?CCCDDCCCBBBCCCCBBBBB?BA@AB?C@@>@=?=A>>>
@ATNG8:03279:05062
GATGGTAGTGTCAGTGCGCGTCGTCCAGAAGATCAGGAACTCTAGAAGAATTCAGATTTTTAACACGAGAGTAAACGTAAAAAGAAGGTTTTACAAGACTCACGTTAACAATATTGCAGCAGTACGCACACAATCGAAGCGCAGTAAGGATGGCTAGTGTAACTAGCAAGAATACCACGAAAGCAAGAAAAAAGAAGTACGCTATTAACTATTAACGTACCTGTCTCTTCCGAAACGAATGAGTACACATCGTCGTGTCGTGCTACCATCGTTCTCCTTTAAGTCT
+
:44<7<DDCCABBBBCGHDBBBBBB@CJF@CDBA@@5;5;>?::8B9BB@B@AAABAAAC1>;<BBBAACEBBB;>?;;;;;*9@;?;BBB9BBB@CAA@BBABB>A=@=9==<8?>@ACCCCCCCCDBBBB?BCCC?BBB???>;6?=@?A?AAABBBBC?CB@AAD@BB????499999+9:=:888888%/<7<///@@AA=1716=>>,/-/;@@A<AB:::BB@C@CCC>CBB?BBAAAAACCCCAA?BAA????ABBBBB?BAAAC=@=:187)71<==?
@ATNG8:03262:05119
GATGTAGACACGTGTGCTCTCTCGTACTCATTCGTTTCGGAAGAGACAGGTACGTTAATAGTTAATAGCGTACTTCTTTTTCTTGCTTTCGTGGTATTCTTGCTAGTTTACACTAGCCATCCTTACTGCGCTTCGATTGTGTGCGTACTGCTGCAATATTGTTAACGTGAGTCTTGTAAAAACCTTCTTTTTACGTTTACTCTCGTGTAAAAATCTGAATTCTTCTAGAGTTCCTGATCTTCTGGTAGAGCGTGCATATATCTACCATCGTTCTCCTTAAGTCT
+
AAABCBBBBBBCCB:;;;;>;>:>@>>?BBA=A;;;6;B=B?BCBAAAA?AAAAA?A8:8?>:>@CCBB@AABA@99888$8<39222)2::=8<<:5:?*/0/::99.35558:BD<AAA=A=C???=;:;<?>?@;899?@=>=??A@@>;;:4:::5;@<@=???>=<<::4767787(76=4<;<;;+66766,3-----67-/.;;;)33557162694>===>>><@<@A@:9:///>6<7@///::9=??A@@@>>>K<>>>>>;>A@=A6;5;888
@ATNG8:03269:05082
GATGGTAGGACGAGCGTCTGAGAGGTACTCATTCGTTTCGGAAGAGACAGGTACGTTAATATGTTAATAGCGATAACTTCATTTTTCTTTGCTTTCGTGGTATTTCTTGCTAGTTACACTAGCCATCCTTACTGCGCTTCGATTGTGTGGCGTACTGCTGCAATATTGTTAACGTGAGTCTTGTAAAAAACCTTCTTTTTACGTTTTACTCTCGTTGTTAAAAATCTGAATTCTTCTAGAAGTTCCTGATCTTCTGGATACACTCATGTGCACCTACCTTCGT
+
449=8==B9=====666;;>>==C?::;BA;;4;944(4;7;056;;;<=:<<<9615555455.4.479//--8055(---555'779.77;;2565;5:5//)//)////7>:;;;<;9999=999=5<@>;:<<<49;994977//)////9<<;;9<<.555.597;84538444558:;;>>>A&=6<.44444$444444&////////)/55:<<<(55555.57==75////)/;27299:55526558:9566;9;;;9==955.4<<.9.///
@ATNG8:03275:05113
GATGGTAGATACTCGCTGATACACCCAGAAGATCAGGAACTCTAGAAGAATTCAGATTTTTAACACGAGAGTAAACGTAAAAAGAAGGTTTTACAAGACTCACGTTAACAATATTGCAGCAGTACGCACACAATCGAAGCGCAGTAAGGATGGCTAGTGTAACTAGCAAGAATACCACGAAAAGCAAGAAAAAGAAGTACGCTATTAACTATTAACGTACCTGTCTCTTCCGAAACGAATGAGTACGAGAGAGCACACGTGTCTACCATCGTTCTCCTTAAGTCT
+
5<<>@EDBBBBCC;6;IFIA@@CCC>BBD@HA@@@@>?@BBBBBBC?BB@B>AABBBCCC2C@DC@AABBC>>>7>?@@AAA2AA>C5;;;.<CE@ACBBBCCCB@B@CB@BCC?CCBCDDDCABBCCDDDD?CABB@C9:9@@??<@?B@@>@CCBEBBB@AAAB>>9?A=:::;?@99::+::939::::+7=9;567@>><>6;79<>A1818;@@@<@;;9>::39;>>>9=9937<AA<>>BBBBC@;?AA???@@::;>>;>===@<@?;5;;A:>;;;
@ATNG8:03300:05085
GATGGTAGGACGAGCGTCTGAGAGGTACTCATTCTTTCGGAAGAGACAGGTACGCTAATAGTTAATAGCGTACTTCTTTTTCTTGCTTTCGTGGTATTCTTGCTAGTTACACTAGCCATCCTTACTGCGCTTCGATTGTGTGCGTACTGCTGCAATATTGTTAACGTGAGTCTTGTAAAACCTTCTTTTTACGTTTACTCTCGTGTTAAAAATCTGAATTCTTCTAGAGTTCCTGATCTTCTGGCGCGTATGTATGTCGCCTACCATCGATGGATCTGAGTCT
+
@;?E@FBB@BBBBBBBBBAABA@@=@BCCC::4:::0;C?EACCDDCBB@CCCBBBB@ACAA;?=?ACBBBCBA?BBBAA1;;5;778+9@AA?CCB?A=:=<=>//00AA@BABB=A?>2727><<=AAA:>>>=065:<>=@@@??@A>>>?<AAA=AA=A;??=??A@<<6===@@5@;?:?ACCD/==---)------376=19997(5899:5>6=>8;=8;;==;?;>>===>:>?@<@@@C>>>;;;>>>B??<9997<///@=<7>>>@@ABBA>
@ATNG8:03309:04562
GATGGTAGAGAGACTGTAGCGCACCCAGAAGATCAGGAACTCTAGAAGAATTCAGATTTTTAACACGAGAGTAAACGTAAAAAGAAGGTTTTACAAGACTCACGTTAACAATATTGCAGCAGTACGCACACAATCGAAGCGCAGTAAGGATGGCTAGTGTAACTAGCAAGAATACCACGAAAGCAAGAAAAAGAAGTACGCTATTAACTATTAACGTACCTGTCTCTTCCGAAACGAATGAGTACGTGTGCGACGTGTCTCCTACCTTCGTTCTCCTTAAGTCT
+
BBBD@DDBBBBBCCBBCCCBCCCDD>BBB?CBCCAA>@@CCBBBBC?BB?B?BBA>?>>?1??ECCBCDBDDCC;@>:9999*:C>C5<;;-;CA>ABBBCCCBB@B?CC@CEC=?@CBBBEGBABCCBCA@=@AAA=??AC???@=A?BAA?ABBCCCCC?BBBCBB?BB=BBA=AA999279969:;;;+:>:?888AA???:>:>ACC;>;>@BCC?BBBBAAA?A?ACC=ABA>???AAAA??????>>>>>>@??@;;;:=C577@<AAA=A<@<?>>>
@ATNG8:03311:04543
GATGGTAGACACGTGTGCTCTCTCGTACTCATTCGTTTCGGAAGAGACAGGTACGTTAATAGTTAATAGCGTACTTCTTTTTCTTGCTTTCGTGGTATTCTTGCTAGTTACACTAGCCATCCTTACTGCGCTTCGATTGTGTGCGTACTGCTGCAATATTGTTAACGTGAGTCTTGTAAAACCTTCTTTTTACGTTTACTCTCGTGTTAAAAATCTGAATTCTTCTAGAGTTCCTGATCTTCTGGGTGTATCAGCGAGTATCTACCATCGTTCTCCTTAAGTCT
+
444;6<DCBBCBB=>9666>===BD@@?=B@@=BBBB=BB?BACAAABEC>AABAA>A?BB@A=@=AAAACAAAB?@@AAA2@B?B??A:ADBA;>??;?A>?9:7<>5<>@=>>>F=???<A<ABAA<==@<@@@A:>>@A==>@???AB===>;888=AA<@=;;;>>>@AB=A@@@A5@6;5;>>=>/=>@@@5=9999:A?==8<<;<.==>>B=B=>>;>BC@A>><><@@AA9726878.///==<63699656;;<=A<AA><=:=>><A<@=>>>?
@ATNG8:03308:04592
GATGGTAGGCACTGCGCACACATCCCAGAAGATCAGGAACTCTAGTAGAATTCAGATTTTTAACACGAGAGTAAACGTAAAAAGAAGGTTTTACAAGACTCACGTTAACAATATTGCAGCAGTACGCACACAATCGAAGCGCAGTAAGGATGGCTAGTGTAACTAGCAAGAATACCACGAAAGCAAGAAAAAAGAAGTTACGCTATTAACTATTAACGTACCTGTCTCTTCCGAAACGAATGAGTACGAGAGAGCACACGTGTCTATCGTTCTCCTTAAGTCT
+
<<<<@BBB@@@@BBABBBBCAAADD>BBCABCCCAA?A;;;9954:<:>;>7:=?:9;::'9=9;9CCCCBCCF?BBBBBBB5CB@D@BBB;BBFACBBCCCA?@=??BA>BBB<??@@ABBBBB<;=CCCCACCBD?BABCBBBA@E?B:;:;BDDDCCC@???AAA=AA=>>?799AAA;???;;<<===&<:6//)//9=CAB=A;A@@@<B=AACCC@BBA@?@?<@?BCC>CCE?BBAA@@99:ABD?;???CCC@@AA;;8>??:?AA<A:=8=:87
@ATNG8:03310:04614
GATGGTAGTAGTACACTAGTCATACCAGAAGATCAGGAACTCTAGAAGAATTCAGATTTTTAACACGAGAGTAAACGTAAAAAGAAGGTTTTACAAGACTCACGTTAACAATATTGCAGCAGTACGCACACAATCGAAGCGCAGTAAGGATGGCTAGTGTAACTAGCAAGAATACCACGAAAGCAAGAAAAAAGAAGTACGCTATTAACTATTAACGTACCTGTCTCTTCGAAAACGAATGAGTACGTGTGACGTACGTGAGCTACCATCGTTCTCCTTAAGTCT
+
BBCC@CCBCBBBDDCCBBBDCBBAB?BCD?CBBB999:?CBBCC@@=@B=@>@@@A?>>@.?9?@@;@@B=BBB9>>:;;;;*;@=A@CFH<CCB@BBB@@@A::9<@CB?CBB?BBBBCCCCCCDCBB@CC@DB??<??@@???B=A?C::<;DBCBBBB?BBBBB@;?@<000,00:<<5;:<9<<===='=><@858AABAA<C:??AA=A=AACBB?BB@?@><6<9999+9?@;AABBBBBBA>>AAAACCCCCBAAACCC?C??;?;???=@9<8=?==
@ATNG8:03312:04611
GATGTAGTCTCAGATAGTCTATAGTACTCATTCGTTTCTGAAGAGACAGGTACGTTAATAGTTAATAGCGTACTTCTTTTTCTTGCTTTCGTGGTATTCTTGCTAGTTACACTAGCCATCCTTACTGCGCTTCGATTGTGTGCGTACTGCTGCAATAATTGTTAACGTGAGTCTTGTAAAAACCTTCTTTTTACGTTTACTCTCGTGTTAAAAATCTGAATTCTTCTAGAGTTCCTGATCTTCTGGTATGACTAGTGTACTACTATCGTTCTCCTTAAGTCT
+
BBB@;;BBCBCCCFCCCBBBCDCDBA::4443455=6==<?<><<<;;;6;;555.5499:<69155999999;.44444$4:37776.6://)/:;5<=266==<=055;=<<A@<;<><?:BCBA@???;>9;9=@??@B?@=>==>00/772//)/455.4.4433::4443444444$45:399;;;$44<:<2=55444999949999(95555.5.557=<6655<.5.555>==8=<:59////:99:>?=696@;;>>666266>>C@D9::CC
@ATNG8:03306:04630
GATGGTAGTAGTACACTAGTCATACCAGAAGATCATGAACTCTAGAAGAATTCAGATTTTTAACACGAGAGTAAACGTAAAAAGAAGGTTTTACAAGACTCACGTTAACAATATTGCAGCAGTACGCACACAATCGAAGCGCAGTAAGGATGGCTAGTGTAACTAGCAAGAATACCACGAAAGCAAGAAAAAAGAAGTACGCTATTAACTATTAACGTACCTGTCTCTTCCGAAACGAATGAGTACTACTCTCAGAGACACACTACCATCGTTCTCCTTAAGTCT
+
4:44.5;@BA;;6=>;;;<<<56558;45059555::;7<==<66649=.:249944444$57<@A>DEDDBBB=BBAAABA2BD@E?BBB<BCCACCDCCDCCB?A>AC@BBB@BBBCCCCBBBCCCCCCC@CBBB?AABC?@@A=B?CBB>BCBBCBBB@CCCCBB?BC?@??<@@999+9??;@@@A@A'@@>A:9:BB??@<@<@@AA8;7;ABBB@CCDDCA@6:6;@@9@AA>BBBCBBCCCCBCABBBBBBBBACCCCA:=>@@B7::A5:4:3:;;;
@ATNG8:03306:04673
GATGGTAGCTCACGTACGTCACACGTACTCATTCGTTTCGGAAGAGACAGGTACGTTAATAGTTAATAGCGTACTTCTTTTTCTTGCTTTCGTGGTATTCTTGCTAGTTACCCTAGCCATCCTTACTGCGCTTCGATTGTGTGCGTACTGCTGCATATTGTTAACGTGAGTCTTGTAAAACCTTCTTTTTACGTTTACTCTCGTGTTAAAAATCTGAATTCTTCTAGAGTTCCTGATCTTCTGGGTGTATCAGCGAGTATCTACCATCGTTCTCCTTAAGTCT
+
555=8:??<>;@C:;696;CA@ACCCBCCDCD>BBCE=BB=@=BBBBBBC@BBBBB>?=?AAA?B@BDABBCD??<>>@?@1AB<==BC8?<==7<@=6@@,/0/:660/33(7222;ACF;?;>>?889;;7<<==49:<<<?;>;8::855//.9946838286658588868////'-(-066777(--.33-38:@@@A>><18778(255572828838755555.327...77359<>085@8563...3899><<;:4979897<;<8<5;5:<>?
@ATNG8:03310:04815
GATGGTAGATACTCGCTGATACACCCAGAAGATCAGGAACTCTAGAAGAATTCAGATTTTTAACACGAGAGTAAACGTAAAAAGAAGGTTTTACAAGACTCACGTTAACAATATTGCAGCAGTACGCACACAATCGAAGCGCAGTAAGGATGGCTAGTGTAACTAGCAAGAATACCACGAAAGCAAGAAAAAGAAGTACGCTATTAACTATTAACGTACCTGTCTCTTCCGAAACGAATGAGTACACACTCTCATATGACACTACCATCGTTCTCCTTATGTCT
+
;;;A>BABBBBCCCCBCCBBAB@@@<ACCACDCC::59=@@AAAAB?BB<>9?@@=????1?@DCBBBBBBBCC=A>BBBBB2BB=A4;;;6;CEACBBBDBBBB?B?BB?BCC@CBCCCCCCCCCBBBBB@;>000-0;>>:?9:5:=?:909>>?BB??<??998E@CC?ABB<??@@?5<98188888(8>9@==>?AAAB=A;>>@@=@<>>BBB>AA@@@::3:>???8?CC<@>BBBBBBCCD>>?@@@??BDC?@?BB?BBBAA>ABB?B?BAA???
@ATNG8:03312:04791
GATGGTAGAGAGACTGTAGCGCACCCAGAAGATCAGGAACTCTAGAAGAATTCAGATTTTTAACACGAGAGTAAACGTAAAAAGAAGGTTTTACAAGACTCACGTTAACAATATTGCAGCAGTACGCACACAATCGAAGCGCAGTAAGGATGGCTAGTGTAACTAGCAAGAATACCACGAAAGCAAGAAAAAGAAGTACGCTATTAACTATTAACGTACCTGTCTCTTCCGAAACGAATGAGTACGTGTGCGACGTGTCTCCTAATCGTTCTCCTTAAGTCT
+
@ABE@CCBBBCCCCBBBCDBBBCCD=CBA=BDDDA@<@@DBAAAAA?AA>A;AABBBBBB3B@BBBBBBBBBBA8>>:;;;;*;C>C5;;;6;CDACCCCCCCBC?A???=?DF@BA??BAAACCCDBBBBD@DBBB???@@@AAB=BADBB?BBCCBBBB@BBB@@@@CC@>>>=A@AAB;A;;5;=>>>/>D>A887ABCAA;A<AA@@<A=BACAA>ABA@@BB=>>@DD>BBB?BCCCBBBAAAA@@@DA???AAAA<@@<A@@@<AA@<?;><@;;:
@ATNG8:03317:04804
GATGGTAGTGTGTCTCTGAGAGTAGTACTCATTCGTTTCGGAAGAGACAGGTACGTTAATAGTTAATAGCGTACTTCTTTTTCTTGCTTTCGTGGTATTCTTGCTAGTTACACTAGCCATCCTTACTGCGCTTCGATTGTGTGCGTACTGCTGCAATATTGTTAACGTGAGTCTTGTAAAACCTTCTTTTTACGTTTACTCTCGTGTTAAAAATCTGAATTCTTCTAGAGTTCCTGATCTTCTGGCTCTCGTAGACAGATACTACCATCGTTCTCCTTAAGTCT
+
<CCC@DBBBBBDDDECCCBBCBBCCBCCCCCC?BBBB=BB?C?CCDDBBB?BCDEC?C@DCBB?C@CDCCBBBCC@CCCCC5CD?B@BA=ACEC@DCC@BD9:9CCEI?BBCCBBBC=ABC@D@CCBBBBBD?BBDD?CCCCBBBCCDDCCCAAA?CCC?CC?C?BBCBBBCBEAC@@@@9@=B=AB@@@2ABABD>DBBBCCCCCC@CDDD2BBCCC@C@BC?CCBBCBB?B?@AACCC>@@B@CDBBBDCCBBBCCBCBBBBB@CCCBB?@@@?B<?<?@??
@ATNG8:03317:04839
GATGGTAGCGCACACATAGATACAGTACTCATTCGTTTCGGAAGAGACAGGTACGTTAATAGTTAATAGCGTACTTCTTTTTTCTTGCTTTCGTGGTATTCTTGCTAGTTACACTAGCCATCCTTACTGCGCTTCGATTGTGTGCGTACTGCTGCAATATTGTTAACGTGAGTCTTGTAAAACCTTCTTTTTACGTTTACTCTCTTGTTAAAAATCTGAATTCTTCTAGAGTTCCTGATCTTCTGGGATGTGTGCGCAGTGCCTACCATCGTTCTCCTTAAGTCT
+
0//;7;0//;9@@CFCCBBBCBBBCCCCCC???@CCE>CC?B?BDECCBB?BBBBC?C@CCBB=?>@CCB@?>>>:;;;;;;$:8383::-49:A:C>A>/0-00@@0;:;BCBBB;;5;;?;?9BBBBACCC@DBAA7;;BBCBBBCCCDDCAAA@CCC?BB>@>ABCCCCCBB@BCCCC9D@C?BCCCC1CDCCC99:CBCCD@CC?BBBB2B@@@B8:6:C@CCBDCBC?C@BBBCCC?A000*0000AJCCBBDCCCB?BCC@CCCCIACCCAC@C@C??@
@ATNG8:03313:04896
GATGGTAGCGCACACATAGATACAGTACTCATTCGTTTCGGAAGAGACAGGTACGTTAATAGTTAATAGCGTACTTCTTTTTCTTGCTTTCGTGGTATTCTTGCTAGTTACACTAGCCATCCTTACTGCGCTTCGATTGTGTGCGTACTGCTGCAATATTGTTAACGTGAGTCTTGTAAAACCTTCTTTTTACGTTTACTCTCGTGTTAAAAATCTGAATTCTTCTAGAGTTCCTGATCTTCTGGAGATATCATCAGCGAGCTACCATCGTTCTCCTTAAGTCT
+
445939:5555=556B;;9>;995;555==<<:ABBC7997<9666<<991/97;:)0+/99;6?;?>;;:<:44.94444$4:49344(4:55.5<;5;=7555<<<8>AA@CBAA=A@@<@?BCCBBCBB?B@AB:<=AFEBCCC@@@AA@;;6;;;6:A?A?BAAA@>>@B>ABADE7;9:799CCC1C??@B6:;BAA@ABBB@CCCC19:9=@9=9@B=@@@BBBC@C@BBABBA>AAB?CC;=;CCCCCCGGHHB;;;B>@B=00,000+09=+9878
@ATNG8:03313:04992
GATGGTAGGCGACATACATACGCGCCAGAAGATCAGGAACTCTAGAAGAATTCAGATTTTTAACACGAGAGTAAACGTAAAAAGAAGGTTTTACAAGACTCACGTTAACAATATTGCAGCAGTACGCACACAATCGAAGCGCAGTAAGGATGGCTAGTGTAACTAGCAAGAATACCACGAAAGCAAGAAAAAAGAAGTACGCTATTAACTATTAACGTACCTGTCTCTTCCGAAACGAATGAGTAAAGAGAGTACGATATGTCTACCATCGTTCTCCTTAAGTCT
+
<=AB?BAB>AAA@A?BBBBB@A@BB@BBE@BBBB@@=@=AA@@@@?8<?9?9=?AABBBA,B=;<;;;9@<<@D<??@>>==+5925.999&5>>:?>D>6665909<@>=?>>?BAAAAAAA;;;ACACAC?B@;;6<@?@;;;@;@9@00+0>;;>=?C?CBCCBC@CC?BBB=AAA@@8<<<;999999%9><>849A=>=816157=>)/*/9>>>=BCBB@??:=:==;683738=AA?@A<ABBBBBBCCGECCC;::BB?B>999?@@B>A>A?A@:9
@ATNG8:03313:04995
GATGGTAGTGTCATATGAGAGTGTGTACTCATTCGTTTCGGAAGAGACAGGTACGTTAATATTTAATAGCGTACTTCTTTTTCTTGCTTTCGTGGTATTCTTGCTAGTTACACTAGCCATCCTTACTGCGCTTCGATTGTGTGCGTACTGCTGCAATATTGTTAACGTGAGTCTTGTAAAACCTTCTTTTTACGTTTACTCTCGTGTTAAAAATCTGAATTCTTCTAGAGTTCCTGATCTTCTGGGATGTGTGCGCAGTGCCTACCATCGTTCTCCTTAAGTCT
+
///;<A?CC?@ABCCIECCCBBBBCCCBBCBB?BDCA;@@?C?CCBBBBB8B<<<B9C@CDBE>DA@@@@@:94?:;;;;;+?:4::?;5;=AA?BBB?BB=A@BCCC@CAAABBBC?AA>=A<>>>@???=9==>=///:6;;@@@>>>B>>>B;???=BA<A;??@@@AA8838;DDG5B<>:==<<;+:=666)//;///77>A5;;;;+9;::A;?;;;4;>>>;;;:><@@@=::---7=4=--,9--/67=:>=>=???;=<<==5;;=9==D;?:9:
@ATNG8:03313:05000
GATGGTAGGCGAGAGTGAGACGCAGTACTCATTCGTTTCGGAAGAGACAGGTACGTTAATAGTTAATAGCGTACTTCTTTTTCTTGCTTTCGTGGTATTCTTGCTAGTTACACTAGCCATCCTTACTGCGCTTCGATTGTGTGCGTACTGCTGCAATATTGTTACGTGAGTCTTGTAAAACCTTCTTTTTACGTTTACTCTCGTGTTAAAAATCTGAATTCTTCTAGAGTTCCTGATCTTCTGATGTCTGATCTGTATCACTACCATCGTTCTCCTTAAGTCT
+
<55=;@BB?BABBAAAEECCBBBFEDDDECBB>BBBA<BC>B?BCCBBAC@DD@???B?BABB?B>BB@AACBBB?>>???2@A?BB>>4@CBB=@@C>BB=BBBCAA>AAD@?<AA<A@A;A9>>??><;;4<@<;7=AA@???AAAA>>>@>?9>@>;>>9>>>>@@>>>>9>=>=>2=:<577777(7:778.866///;:;=18888(8>>=A=@=@A>A@@????=A6;:B?>>6::<A@>=<<AAAA@@>>>>>??AA=>>?@D:@5505:@;A888
@ATNG8:03314:04998
GATGGTAGGCGAGAGTGAGACGCAGTACTCATTCGTTTCGGAAGAGACAGGTACGTTAATAGTTAATAGCGTACTTCTTTTCTTGCTTTCGTGGTATTCTTGCTAGTTACACTAGCCATCCTTACTGCGCTTCGATTGTGTGCGTACTGCTGCAATATTGTTAACGTGAGTCTCGTAAAACCTTCTTTTTACGTTTACTCTCGTGTTAAAAATCTGAATTCTTCTAGAGTTCCATCTTCTGGGCAGACTCTCACACGCCTACCATCGTTCTCCTTAAGTCT
+
;<@B@DCC?BBBCCDCCCCCAB@CDCCCCCBB?BDDD:@@?C?CAAACAC?CBBBB>B?BCBB=A=AAABBABBB>BBBB5BB>B@==9=BBB>BBB>BB;>=ACDD=?=AAAA@@:@@A;A;>>>@@???:?C>>9>>>;;;>A??>>>=<;;7;><;AA<A<A@<<>@@@@?<9999-:0808<:::+//66>06///8:6::<;;>>@*>@A?>5<9=@;@@@>>>@=B;??::5:;;;1;>A@@;;:A@???A=7;;;7666660669-7)/)/666
@ATNG8:03309:05054
GATGGTAGTAGTACACTAGTCATACCAGAAGATCAGGAACTCTAGAAGAATTCAGATTTTTAACACGAGAGTAAACGTAAAAAGAAGGTTTTACAAGACTCACGTTAACAATATTGCAGCAGTACGCACACAATCGAAGCGCAGTAAGGATGGCTAGCGTAACTAGCAAGAATACCACGAAAGCAAGAAAAAAGAAGTACGCTATTAACTATTAACGTACCTGTCTCTTCCGAAACGAATGAGTACTACTCTCAGAGACACACTACCATCGTTCTCCTTAAGTCT
+
@BBB?BCCABBA<>BAA?===B:9:@CCC@BBBC;;:;AGCDDCBB?BB@D@AAAAACCC3C?BB???A@@:::59?@BDCF1CC>B4;;;*:BB?CCCBBBDCD@E@CB?BCC@DCBBBBBDCBBCBBBBB@CBBC?AABBBBBC?C@A@@?AAAAAAAA?AAA999=@@:888:@????9;;749;<<<='9<7=///99A>D3835;:<.8/6=@::79????AA=>:=<>6;00,0<>@CBBBAAABBBBDDB?@@AB===@<@@@CE<?>=5:1818:88
@ATNG8:03317:05066
GATGGTAGATATATGCACGCTCTACCAGAAGATCAGGAACTCTAGAAGAATTCAGATTTTTAACATCGAGAGTAAACGTAAAAATAAGGTTTTACAAGACTCACGTTAACAATATTGCAGCAGTACGCACACAATCGAAGCGCAGTAAGGATGGCTAGTGTAACTAGCAAGAATACCACGAAAGCAAGAAAAAGAAGTACGCTATTAACTATTTAACGTACCTGTCTCTTCCGAAACGAATGAGTACATAGATATACGTATAGCTACCATCGTTTCTCCTTAAGTCT
+
BA@@<?BBADCBBBCIECCBCCBBB@CEG@BBBAAA?B?AAA998B>BB@C@999??KHG2B@B:87?;77388818989999'//(/(///&.39.55777997949:>>:;;;<>>>ACCCCCCCCCBBCC@CBBB?BA@?AA@@<@=A::8:CBBBBBD@BBAAAB@BC@AAA>AA??=5=:94:=>>>/=>;?888=>>;:5:9==887-79=>BA@=@BAAADE@B?BCD>A@?<?AAABBCCBAAAACAAAAA>>>A@@@A=@>?89927::4;4:3:888
@ATNG8:03317:05075
GATGGTAGAGAGACTGTAGCGCACCCAGAAGATCAGGAACTCTAGAAGAATTCAGATTTTTAACACGAGAGTAAACGTAAAAAGAAGGTTTTACAAGACTCACGTTAACAATATTGCAGCAGTACGCACACAATCGAAGCGCAGTAGGATGGCTAGTGTAACTAGCAAGAATACCACGAAAGCAAGAAAAAAGAAGTACGCTATTAACTATTAACGTACCTGTCTCTTCCGAAACGAATGAGTACGATGAGAGAGCTCTCTCTACCATCGTTCTCCTTAAGTCT
+
49995;BBACBBBB:66<;9==999)4;<:?EFD;;:;=A@A9:8C?CB>A=@AAABDDE3C?@?>AA@@@@@@:@@BBBBB1@@<A4;;;*;@A>AAAC>DC>B>B?BC@DCC@CB9:;BCCCDDDCBBBB?A@@@>@CCAAABBB@C<;8;ABB@@?C>BABBBC@CB>AA@;?>999+333,255575&3969.//659??=B;A=>>:=9=AAAA>A@>@A??;?<@@A=BCC@AAABBA????==:;;;<<=:::::=<;6977777565593:;??;;
@ATNG8:03309:05103
GATGGTAGTATATCGCGTCGCTATCCAGAAGATCAGGAACTCTAGAAGAATTCAGATTTTTAACACGAGAGTAAACGTAAAAAGAAGGTTTTACAAGACTCACGTTAACAATATTGCAGCAGTACGCACACAATCGAAGCGCAGTAAGGATGGCTAGTGTAACTAGCTAGAATACCACGAAAGCAAGAAAAAGAAGTACGCTATTAACTATTAACGTACCTGTCTCTTCCGAAACGAATGAGTACGTGTGACGTACGTGAGCTACCATCGTTCTCCTTAAGTCT
+
955=:@CBBBDCBAABCCCCCCDCD?ACD@BBCCAA?A?CBBCBBD?AB<@9@@@;;;;;)9<@?@A<BBB>??9@?@@AAA,AA<A5;;;-;CC>BAAABCBBB@CABC?BCC?CBAABCCCDCCCCCCCC?@?::4;@A@AABB?C@CBA>AA@?ACCD?BBCCA@A??8?A?8<<989*737555666(5;6=588ABA@@<@:==AA=E=C?@;;6;AB@AAE?D?AEG@CBB?BBBCDBBB?>>CBBBAAACCBCAABBB?BAAAA<?::9<0709=88
@ATNG8:02658:05789
GATGGTAGATACTCGCTGATACACCCAGAAGATCAGGAACTCTAGAAGAATTCAGATTTTTAACACGAGAGTAAACGTAAAAAGAAGGTTTTACAAGACTCACGTTAACAATATTGCAGCAGTACGCACACAATCGAAGCGCAGTAAGGATGGCTAGTGTAACTAGCAAGAATACCACGAAAGCAAGAAAAAGAAGTACGCTATTAACTATTAACGTACCTGTCTCTTCCGAAACGAATGAGTACTGTATCTATGTTTGCGCTACCATCGTTCTCCTTAAGTCT
+
;69C<>CCCCCCCAAACCCCBDCCC=ABC@DCCB9989?BBBAACA=BB?B?A??;;;;;.;?BCC?CCCDA@@8=?=?@@@1@B@E@CBB;CCC@CABBDCCBB?B?CC?CCC?BBBBCCCBCCCDBBBCC?CCBB?BBBBBBBC>B?B998:BBCCBBA?ACCCAA?BB@BBB>@@>>>8???<?CCCC2BB@A@>>CCA=>:=;?>?@:>:=AC@@>@BAABBB@B@BBB=BCC?ADAACDCC@@@DBBCBBBB=BBBBAAB?CAB?B?BAA=A?A?BAAA
@ATNG8:02683:05764
GATGGTAGCACGAGTCACTCATATCCAGAAGATCAGGAACTCTAAGAAGAATTCAAGATTTTTAACACGAGAGTAAACGTAAAAAGAAGGTTTTACAAGACTCACGTTAACAATATTGCAGCAGTACGCACACAATCGAAGCGCAGTAAGGATGGCTAGTGTAACTAGCAAGATTACCACGAAAGCAAGAAAAAGAAGTACGCTATTAACTATTAACGTACCTGTCTCTTCCGAAACGAATGAGTACGAGAGTCAGAGCAGAGCTACCATCGTTCTCCTTAAGTCT
+
444;7=CBBCB===<@@;666665>8<:;7;9;;56168;<=;;7;><<<39344.444444$45:;<<;:=:333(3344444$4:5:7<<<2ABC@CBCCAAABB>BABB>ABB?@@@ABBCCCGCHDCCCC@BBBB?AABCBCAB?D?C@@>ACCCCBCB?BBCDBB@AAA?AA=AA?<<+77;5=@CCC3CD?BCCBBBAAB<A<??@@<@<??BCC@CBAAA@?9??BBB>BBB?BCBBBBCCCCAABCBBBBBBC???BBB=B??>=8<<<39596;>?@
@ATNG8:02694:05798
GATGGTAGCAGACGTGACAGAGCGCCAGAAGATCAGAACTCTAGAAGAATTCAGATTTTTAACACGAGAGTAAACGTAAAAAGAAGGTTTTACTAGACTCACGTTAACAATATTGCAGCAGTACGCACACAATCGAAGCGCAGTAAGGATGGCTAGTGTAACTAGCAAGAATACCACGAAAGCAAGAAAAAGAAGTACGCTATTAAACTATTAACGTACCTGTCTCTTCCGAAACGAATGTACGTGTGCGACGTGTCTCCTACCATCGTTCTCCTTAAGTCT
+
0//<)///:@@BBA:;5;>@@BCCB>@B@9>A>>>>@9:00::/0)//)/3/3333333$36<=8==B@?>AA8<<44444$4;7;.555&59;;>A=ABABAB<@=AA=ABB?CFCCBBCBCBBBA?@:;5;;;;@BABBBBCC@C@DBA?BDFFCCCC?CBBB:94:A<@AC>ABAAA=999?BBBBB3BA>?;;???A>>188)8:::5:8>>CCF@CBA@@9:49<>;;6;@@<888?=>??<<<:???@<@ACB>@@;?B=>8A=>>>;?<?<@??>
@ATNG8:02705:05809
GATGTAGTGTATATGAGAGTGTGTACTCATTCGTTTCGGAAGAGACAGGTACGTTAATAGTTAATAGCGTACTTCTTTTTCTTGCTTTCGTGGTATTCTTGCTAGTTACACTAGCCATCCTTACTGCGCTTCGATTGTGTGCGTACTGCTGCAATATTGTTAACGTGAGTCTTGTAAAACCTTCTTTTTACGTTTACTCTCGTGTTAAAATCTGAATTCTTCTAAGTTCCTGATCTTCTGGAGATACACATGATACTCTACCATCGTTCTCCTTAAGTCT
+
99;BBBCBCBBBCCCCDCCCCCDB@@ACBA@ACCG=BB?B@BDAACAC?CBCBC>B????B?A?BBBBBBB?C=AA@@@.>@8@:93(299=8ABD?CB=?>?BBB?BB>>A>==8;;D=B=CA???ABB=A@@A6;;;;;;??FAAA@:::B<:89=AB=A;AAAA>>>??<::;@@6@>D;;6777)7<---)--7----//8-655&277785:57737@@;??<?7;988;;<AA@<@@@==>BBAA@==;;;>>==:;;;AA<A;;8;=B=@@@A
@ATNG8:02657:05833
GATGGTAGGCGACATACATACGCGCCAGAAGATCAGGAACTCTAGAAGAATTCAGATTTTTAACACGAGAGTAAACGTAAAAAGAAGGTTTTACAAGACTCACGTTAACAATATTGCAGCAGTACGCACACAATCGAAGCGCAGTAAGGATGGCTAGGTAACTAGCAAGAATACCACGAAAGCAAGAAAAAGAAGTACGCTATTAACTATTAACGTACCTGTCTCTTCCGAAACGAATGAGACCTCTCAGACGCTCGTCCTACCATCGTTCTCCTTAAGTCT
+
;59>:>BC@C?<;BCBDDFIBBBBC=@AA=@ABA;:7;=A@DDB@@>@@<@6::;DFCCF5@:;;BCCCCBCFF>BBBMMIL5BB>A5;;;*;A@=@BA??@@@@=@=A@:@?@49:?@@AA@?@@@@BBBCBC;;;@AA@MEBBBADAC;;7;B@@5;;=@A;:;A=>><?AB?B988?589>@CCCEC18757;><?=>00+09><AB?A9;;ABA=???@==?;><@AA9@;;5;@;9:=9>????CCBBBBBBBB?AAB?AAA@?:@>>;>=A??>?A
@ATNG8:02664:05839
GATGGTAGTATCTGTCTACGAAAGCCAGAAGATACAGGCAACTCTAGGAACGAATTCAGATTTTTAACATCGAGAGTAAACGATAAAAAAGAAGGTTTTTACAAAGACTCACGTTTAACAATATTGCAGCAGTACGCACACAATCGAAGCGCAGTAAGGATGGCTAGTGTAACTAGCAAGAATACCACGAAAGCAAGAAAAAAGAAGTTACGCTATTAACTATTAACGTACCTGTCTCTTCCGAAACGAATGAGTACTGTATCTATGTGTGCGCTACCATCGTTCTCCTTAAGTCT
+
444<7<?BBB<<<556<<=<<<6;?:B@@8?://///)//177//33-3-59949499944444$4.4448444<::;;3::8666666$69)/)/999'6///(/9333;7333(34996:88<>@?=CCCBBCBBBABBA>ABA@=??@A@A@@<@=A:;6;AAABCBB?AAA@?>;>C>?@B<>>CCD=A==8999999%8=:68/88>>?@?;?<A?A?<><=?B@@>@BBBABB>A@BBC>CBC?BBAAABCBBBBCB@????BAB??>DDD?CB@AD?B::589=9>=>>
@ATNG8:02668:05853
GATGGTAGATACTCGCTGATACACCCAAAGATCAGGAATCTAGAAGAATTCAGATTTTTAACACGAGAGTAAACGTAAAAAGAAGGTTTTACAAGACTCACGTTAACAATATTGCAGCAGTACGCACACAATCGAAGCGCAGTAAGGATGGCTAGTGTAACTAGCAAGAATACCACGAAAGCAAGAAAAAGAAGTACGACTATTAACTATTAACGTACCTGTCTCTTCCGAAACGAATGAGTACTGTATCTATGTGTGCGCTACCATCGTTCTCCTTAAGTCT
+
;9;A:>CDDCABBBCCCCCCCCBBB<??<@CCEDD?C?AABC@A<BC?C@CCCBCGGG2C?CBCCCCCCCCC=BBCBDDD1CC?B?BCC9CCB?BAAACBBA@=A?BB>B7758CBBBCCCBAAAAA@@@9==??9>=?>?A>>8><@>B>BBBBBAAA>AABBCC?AA?ABB<??877)9==9?DDDE3?>=>BBB899A??9>=@B@@=@<BBB>=9<A9::>><@=A@@:@AA=@@AA???AAAAAABBBBBABCAAACBB?BBBBB<>>@=?:?;@>>?
@ATNG8:02669:05838
GATGGTAGACATATCGTACTCTCTGTACTCATTCGTTTCGGAAGAGACAGGTACGTTAATAGTTAATAGCGTACTTCTTTTTCTTGCTTTCGTGGTATTCTTGCTAGTTACACTAGCCATCCTTACTCGCTTCGATTGTGTGCGTACTGCTGCAATATTGTTAACGTGAGTCTTGTAAAACCTTCTTTTTACGTTTACTCTCGTGTTAAAAATCTGAATTCTTCTAGAGTTCCTGATCTTCTGGGCAGACTCTCACACGCCTACCATCGTTCTCCTTAAGTCT
+
@AAC@ECDCBBBCBCCCCGEFCCCC?CCBBBC@GCCC<A@?A?CBBBBCC@CBBBB?B>???C?C6?AACDBB@B?CCBBB1BB?A;;;0;999:@><8=A=@AAADD>>=@@???A;??C<B<???AAAB=BB??:?AA>???@@??@A>>=?;>==8==8=;>>BBA>>;;7::ADD6A8=9<@CCD.<9666.6///883335-2222$27:9:6:69@9=>>>@@A6815AA@>>:888C6=88><@@@@@BA???;>>A7;;;??;@A@<<7<7<///
@ATNG8:02680:05841
GATGGTAGCTCTGCTCTGACTCTCGTACTCATTCGTTTCGGAAGAGACAGGTACGTTAATAGTTAATAGCGTACTTCTTTTTCTTGCTTTCGTGGTATTCTTGCTAGTTACACTAGCCATCCTTACTGCGCTTCGATTGTGTGCGTACTGCTGCAATATTGTTAACGTGAGTCTTGTAAAACCTTCTTTTTACGTTTACTCTCGTGTTAAAAATCTGAATTCTTCTAGAGTTCCTGATCTTCTGGGCTGCGCTGATATGCGCTACCATCGTTCTCCTTAAGTCT
+
5555.5=@@B=BBBDBCBBAACBAA@BBCB;;8;CB@;AB>?>??BBBBB@<;<CC>B@BECD@CACEBCBCCBC?@@@@@0:<8BBBB>BDBA?BACACGBBBBCBCBEBBABBBB@CCC@C@:;;CAAAMACCCC?CCCDDBBBBBDCBBBCC@@@@?@@=@@CC@ABDCBB@BBCJF<B?B=;;;<;*;AAAJ?CBBBCB;;;>=@@AA0:::EC@C?BB@BCDDECD?B?BBBEDG7;;;;0<BBBBBBBBCCCCFEEHCC@DB@@@?B;;9;?B>CC;;
@ATNG8:02694:05823
GATGGTAGCGAGCGAGTGTGTATACCAGAAGATCAGGAACTCTAGAAGAATTCAGATTTTTAACACGAGAGTAAACGTAAAAAGAAGGTTTTACAAGACTCACGTTAACAATATTGCAGCAGTACGCACACAATCGAAGCGCAGTAAGGATGGCTAGTGTAACTAGCAAGAATACCACGAAAGCAAGAAAAAGAAGTACGCTATTAACTATTAACGTACCTGTCTCTTCCGAAACGAATGAGTACTGCGTCTCACTCTCGCCTACCATCGTTCTCCTTAAGTCT
+
@ABB=BCCBBCA?@BDEEBAACCCD@BBD@CCCC::;<?BADBBBC?CB<B>BCEBBBBB5B@CCCCCCCCCCC=A@99999*9A=B2;;;6;DJ@CBBBCDCAA<?<?A?BBC?CBBADCCBBBBCCCDDD?BBCC?BAAABCBD@D@CCB@BCCCCCCC@CDBCBB?BB?BBB<>>987*:==;@AABB2AC@B>??ECCBB?B?BBCC>A>>BFCC@BBBBAAA>B?CDD>CCA?BCCBBABCBBBCCCCBBBCCCCB@BCC@CCCCC@BBA?B>@?B@@@
@ATNG8:02660:05864
GATGGTAGTCTCAGATAGTCTATAGTACTCATTCGTTTCGGAAGAGACAGGTACGTTAATAGTTAATAGCGTACTTCTTTTTTCTTGCTTTCGTGGTATTCTTGCTAGTTACACTAGCCATCCTTACTGCGCTTCGATTGTGTGCGTACTGCTGCAATATTGTTAACGTGAGTCTTGTAAAACCTTCTTTTACGTTTACTCTCGTGTTAAAAATCTGAATTCTTCTAGAGTTCATGATCTTCTGGATAGCGACGCGATATACTACCATCGTTCTCTTAAGTCT
+
?;<?;CCBBA>:;;566>;;;6;9B;:9@=@A?BBBC;@@=>5966==BB?CC@@@?B?ACBA?B9;9AAAAABC5:<;<;;%;444494)5<==:>><><B89;CCCGFBCB;;::C?ABC?B?CCCBBB::69==>8?BBAAB@@:9::9C@@@<??B@CD@A?=@<<?<;;?==>>>>2=6;45555&599;?7>??;;;>666<?@@@+?666>=B?BB=@@@??>@=@999A959.545299=@@BA;;<<;;666=;;;;>><<<594943828:::
@ATNG8:02676:05900
GATGGTAGGCGACATACATACGCGCCAGAAGATCAGGAACTCTAGAAGAATTCAGATTTTAACACGAGAGTAAACGTAAAAAGAAGGTTTTACAAGACTCACGTTAACAATATTGCAGCAGTACGCACACAATCGAAGCGCAGTAAGGTTGGCTAGTGTAACTAGCAAGAATACCACGAAAGCAAGAAAAAGAAGTACGCTATTAACTATTAACGTACCTGTCTCTTCCGAAACGAATGAGTACGTGTGCGACGTGTCTCCTACCATCGTTCTCCTTAAGTCT
+
///93:<A>@ACDEBBBCBBAAA;;8;CC?CAAB;;7;?BAFCBBB@DD@C>BACA@@B-0-0@@AFCC>>CC=BBCDDDD2CC@D@DFE;CBB?BCBBCE@@@<A=;:5:@@<???>@@BBBBBCC=;;CBEECC@CCCCCCCC@C>C6;7;BBBBBDC?CDBBBD?BA>A;;6;;99C<?@@;99989)9>:@ACBBCBCC9;6;@??=A=AA@@@:;;:88806<6;::2///69:;;<:::4333399344=BB?@;7779>=?@?=?0.),),),,--
@ATNG8:02689:05885
GATGGTAGCGCACACATAGATACAGTACTCATTCGTTTCGGAAGAGACAGGTACGTTAATAGTTAATAGCGTACTTCTTTTTCTTGCTTTCGTGGTATTCTTGCTAGTTACACTAGCCATCCTTACTGCGCTTCGATTGTGTGCGTACTGCTGCAATATTGTTAACGTGAGTCTTGTAAAACCTTCTTTTACGTTTACTCTCGTGTTAAAAATCTGAATTCTTCTAGAGTTCCTATCTTCTGGACAGAGTGTGCAGATACTACCATCGTTCTCCTTAAGTCT
+
;9?>9>CBBBBDABADBCCBBCBBCCBCBDCB?BBCD>CC@C@CCBBCED@BCBBC?C@CCBB@C?BBCCBBACB?CCCCC1CD?BBBC=BCCC@BCC@CC?AACCCD?CCDBBBCD?DDD?C?C@CCCCCC@CCCC@BBBCICCBCCCCCBBBC@CAA?AB?B@BBBCBBBEF?A@@>>3>4:4;;DD;DDBBB=CBDCCCCBCC@CEFE5CCCCF@C@CE@CCDDDCC?B?BDCCC?BAB@ABBCCCCEDBCBBCCCCBBB?CCCCC@CCC@B=A<A???
@ATNG8:02692:05874
GATGGTAGTGTGTCTCTGAGAGTAGTACTCATTCGTTTCGGAAGAGACAGGTACGTTAATAGTTAATAGCGTACTTCTTTTTCTTGCTTTCGTGGTATTCTTGCTAGTTACACTAGCCATCCTTACTGCGCTTCGATTGTGTGCGTACTGCTGCAATATTGTTAACGTGAGTCTTGTAAAACCTTCTTTTTACGTTTACTTTCGTGTTAAAAATCTGAATTCTTCTAGAGTTCCTGATCTTCTGGAGAACACATGATACTCTACCATCGTTCTCCTTAAGTCT
+
:6:C;>CFCBCBBCBBBCCBBBBBBBBCDCCC?CBCC=CC?B?CBBBBBB@BBBCCBI@CCCCAC@CCCCCCBBB?@@@@@0@B=BBCB>BC@A?ACB@CC9;:BBAB@CCCCCCBHACBC@C?CCCCBCCD@BA@@=A@AAAACDCCCDC@@@B?BBB?BD>B@BBBBCCCBB?A@@A@9@@C?AA@@@1@CEDD>BA@@=AAABEAGGGI5CFCBBAD@@A?ABCCBBB@C@DBBEEGAECJ@CDE?CBCCCDBBBCCCCBB>@@@?@?AAA?B?B@CBBC
@ATNG8:02704:05883
GATGGTAGTGTCATATGAGAGTGTGTACTCATTCGTTTCGGAAGAGACAGGTACGTTAATAGTTAATAGCGTACTTCTTTTTCTTGCTTTCGTGGTATTCTTGCTAGTTACACTAGCCATCCTTACTGCGCTTCGATTGTGTGCGTACTGCTGCAATATTGTTATCGTGAGTCTTGTAAAACCTTCTTTTTACGTTACTCTCGTGTTAAAAATCTGAATTCTTCTAGAGTTCCTGATCTTCTGGTAGAGCGTGCATATATCTACCATCGTTCTCCTTAAGTCT
+
A@AA>BBBBBBBCBBCBBCBBDCCCCCDDC@@=?>?@;@C@C@CBCBDCB>CDDCC?B?BCAA?B@CCBCBECBA<ADDDD1BB@C@@?;?A?@=@CD=BB?AAACCC@CBFFCCBB?BDD@C@BCCCCCCC?CBDD@BBBBBCC@CDDCCBBBB?BCD@CD?BBBBCBCCCBB@BCBAA8@=@=@>@@@2@BBC?ABDCDCCAAA@CDDD1DCCBB>B=AC@CCGCBAA<A>BCBCCD?CAA?BCCBCCAAABBBCCBBBBCC@CBCBB=A::6;=?=A@::
@ATNG8:02674:05943
GATGGTAGGAGACAGGTCGCACACGTACTCATTCGTTTCGGAATGGAAGACAGGTACGTTAATAGTTAATAGACGTACTTCTTTTTCTTGTCTTTTCTGTGGTTATTCTTGCTAGTTACACTAGCCATCCTTACTCGCGCTTCGATTGTGTGCGTACTGCTGCAATATTGTTAACGTGAGTCTTGTAAAACCTTCTTTTTACGTTTACTCTCGTGTTAAAAATCTGAATTCTTCTAGAGTTCCTGATCTTCTGGTGTCGCTATCATGTACTACCATCGTTCTCCTTAAGTCT
+
0A@@666B:@@@A5515=======;;;565;;75/--(,2(,(,,(,(,625749;;::9@0948:./)/6///7///:1:?>=='731333799&33333,7,3<3<9)/..5.-(-7--.55749<9485///./65991756<8;;9>99;:8:AAA8//95///7<<171;AA;;;@AA<?>CDD6A7:5:<===/>??AA7<===?@?>>>:>>>>/>====:=<A@<@@BBAAA<A<@@@>>>9>>?;<<<>>>>>>;;;>>;;8;948///;6;8606274;---
@ATNG8:02687:05919
GATGGTAGCGAGCGAGTGTGTATACCAGTAGATCAGGAACTCTAGAAGAATTCAGATTTTAACACGAGAGTAAACGTAAAAAGAAGGTTTTACAAGACTCACGTTTAACAATATTGCAGCAGTACGCACACAATCGAAGCGCAGTAAGGATGGCTAGTGTAACTAGCAAGAATACCACGAAAGCAAGAAAAAGAAGTACGCTATTAACTATTAACGTACCTGTCTCTTCCGAAACGAATGAGTACGTGTGCGACGTGTCTCCTACCATCGTTCTCCTTAAGTCT
+
@@@@;BBCBBBCBCBBBCDCBBBBC?CBBBBBCCBB@B@CCCCCBA>BB@C>@@A;;;;.9;@BCCCCBAAA@8@A;;;;;';>==?C>>2>C>:>DBBB@@;;;4:=AA?@@@::??5::CBBCBBBCCCCACC;;9;BBBCCBD@C@CBC=BCCBBCCB@CACACEACB@BBB9;:CBD=B??:<=<=?.>@@C:99CBBBB<><?AAB>B==>C;;:;ECB@A@@C>BBD=<<;?@@@BBDBCBBAA@BBB999BBBB?BBB?@@?=@;???;?=A>ABBC
@ATNG8:02659:06008
GATGGTAGTATCTGTCTACGAGAGCCAGAAGATCAGGAACTCTAGACGAATTCAGATTTTTAACATCAGAGAGTAAACGATAAAAAAAGAAGGGTTTTTACAGACTCACGTTAACAATATTGCAGCAGTACGCACTCAATCGAAGCGCAGTAAGGATGGCTAGTGTAACTAGCAAGAATACCACGAAAGCAAGAAAAGAAGTACGCTATTAACTATTAACGTACCTGTCTCTTCCGAAACGAATGAGTACTACTCTCAGAGACACACTACCATCGTTCTCCTTAAGTCT
+
5><=5?=9994455599556:977=6---3--////)4.4398899<:;-3-/////;;;);16666773333/69(//////////"/8(//*2===*2..66...3355+2+22+222+2765789:333;@A@A=<:;;@<@B@A;:;>8@:<<=;???B?>>>=@@@@>?;?A98886;;@AA:@==75552&.627...5569:2825555.5.55;9;7;;;>;;;:=;>BB=B;;8;@@BCDBC:::A???BABBBAA@BBB@=B@A@@?A@@8?9?<@A>>
@ATNG8:02663:06008
GATGGTAGTACATGATAGACGACACCAGAAGATCAGGAACTCTAGAAGAATTCAGATTTTTAACACGAGAGTTAAACGTAAAAAGAAGGTTTTACAAGACTCACGTTAACAATATTGCAGCAGTACGCACACAATCGAAGCGCAGTAAGGATGGCTAGTGTAACTAGCAAGAATACCACGAAAGCAAGAAAAAAGAAGTACGCTATTAACTATTAACGTACCTGTCTCTTCCGAAACGAATGAGTACTATGTAGAGCTCTATACTACCATCGTTCTCCTTAAGTCT
+
489@@CCA@@C@@@?A??@A;;;BB=B@@:;;7799)/)/;:::=A<?<3<:00//////$5.5::<;<C9;2:D>D996???+>C:?:C??2CBB=AA9;:<?99458:=:??@<<?BAB@?@BCBBBBCCC@CCCC?A@CCCCED@B?BBB=BCCCCCCC?BBDDDD@CC?BBB@BBBBC=@>>9:9:9:9%9888937=>CC=?=?<CBB?B?@BDAB?ABBBBCB@C@CCC=CCC@DBBBBBBCBBBBBBAAABBBBBBBBBC?A?@CD>A==9<8<:?>>>
@ATNG8:02695:05974
GATGGTAGTATCTGCACACTCTGTCAGAAGATCAGGAACTCTAGAAGAATTCAGATTTTTAACACGAGAGTAAACGTAAAAAGAAGGTTTTACAAGACTCACGTTAACAATATTGCAGCAGTACGCACACAATCGAAGCGCAGTAAGGATGGCTAGTGTAACTAGCAAGAATACCACGAAAGCAAGAAAAAGAAGTACGCTATTAACTATTAACGTACCTGTCTCTTCCGAAACGAATGAGTACGTGTGACGTACGTGAGCTACCATCGTTCTCCTTAAGTCT
+
@AAD@DCCCCCBBBBCCCCCCCCCBCED?CCCCBB?B@CCDABCB?BB@C@BBBBCCCC2C?CCCCCBBBBBB9?>9::::*:C>C5;;;.;CC@GDECCCBCC@C@AA>ABE@@@@BBABBDDFCCCCCC?BBBD?BBBB???B>B?CAA?BBBEBBBA@CDCA???CD?BBB?BBAAB<???=@AAAB3BC@C>>>BBA??:?=@@??<?<??BAA?ABBAABB>A>ACC?CBB?AABECCBABBBCBBACBCCBBBCAABB?BAAAA=@AA;>9<;>>>B
@ATNG8:02695:06007
GATGGTAGGCGTGTGAGAGTCTGCCCAGAAGATCAGGAACTCTAGAAGAATTCAGATTTTTAACACGAGAGTAAACGTAAAAAGAAGGTTTTACAAGACTCACGTTAACAATATTGCAGCAGTACGCACACAATCGAAGCGCAGTAAGGATGGCTAGTGTAACTAGCAAGAATACCACGAAAGCAAGAAAAAGAAGTACGCTATTAACTATTAACGTACCTGTCTCTTCCGAAACGAATGAGTACCTCTCAGACGCTCGTCCTACCATCGTTCTCCTTAAGTCT
+
BCCC@CCD@BBBCCECCCC@@ABCC8CCC@CCAAAC@C@BBBBBED=@@=@<@BB??@@@1@@BCCABBBBAA@8>A99888(9?;=9;;;+;<:49>8?BBBAA<A=AA<@@@8;:@?@?@@@C>==@@@@==>=A<?8::A@@@<A<A@B?ACBCB@==:@@??@@<@@<@BB>A@??=8;881:::::+:;7<?@@@@???<?<>>>A=A=>>>??<?>A@???=@;??B9@BB?AAACBBB?ABBAAAA@=>>AAAA;AAA;@?ABC@A>>;><?;>=::
@ATNG8:02662:06049
GATGGTAGTGATACAGATCAACACCAGAAGATCAGGAACTCTAGAAGAATTCAGATTTTTAACACGAGAGTAAACGTAAAAAGAAGGTTTTACAAGACTCACGTTAACAATATTGCAGCAGTACGCACACAATCGAAGCGCAGTAAGGATGGCTAGTGTAACTAGCAAGAATACCACGAAAGCAAGAAAAAGAAGTACGCTATTAACTATTAACGTACCTGTCTCTTCCGAAACGAATGAGTACGTGTGCGACGTGTCTCCTACCATCGTTCTCCTTAAGTCT
+
ACCC?CBBBCCCCDDDBCEFBEAA?ACC@CCCC@@>A@BCCDDDF@CB@B?CCCCCCCC2C@CCCCCCCCAAC>BA9::99'9C<A=BAA9BBC@CCCCCBBBC?C@BB?BCC?BBABBBBBDCCCCCCCC?CCCD?BABBBBBA>B@DCB?BCCDCCBB?BABACA?CC@>>>;>?@@?:A@@;<=???1?A?C?>>CD@@@:>;?@BF8;7;ABBB?BCAA@BA<?=?AA=C??=?BBCCCBABCCBBBAAABBB@@B:>>?=?AA?A?AAA>B?B@C>>>
@ATNG8:02667:06040
GATGGTAGACATATCGTACTCTCTGTACTCATTCGTTTCGGAAGAGACAGGTACGTTAATAGTTAATAGCGTACTTCTTTTTCTTGCTTTCGTGGTATTCTTGCTAGTTACACTAGCCATCCTTACTGCGCTTCGATTGTGTGCGTACTGCTGCAATATTGTTAACGTGAGTCTTGTAAAACCTTCTTTTTACGTTTACTCTCGTGTTAAAAATCTGAATTCTTCTAGAGTTCCTGATCTTCTGGCGCTCTGTCACGTCTGCTACCATCGTTCTCCTTAAGTCT
+
@?AD@CCCCCCDDDBBBCECCABABBBBDDDD@CBBB=BF?B?BBBBBBB@CBBCC?B=@?CC?B?BBBBBCC>B6;;877'7<3=875-5;=@?BBB?BB=?@ABCB?@AA@@@;;7<BD=B7::>>>ABA<AAAB688===>>>@@@BC???B<@@?;?A=D<??@@@@@AA<=>>AA6@=A98----(-6,,,),,,,,,6759/7555'588<<:>=>><>@==;;;;?7;;=>=A7;;?;;;:>;;;>@>A?=///99=<=A@;;<=@@@=A<@7;;==
@ATNG8:02674:06038
GATGGTAGATACTCCTGATACACCCAGAAGATCAGGAACTCTAGAAGAATTCAGATTTTTAACACGAGAGTAAACGTAAAAAGAAGGTTTTACAAGACTCACGTTAACAATATTGCAGCAGTACGCACACAATCGAAGCTCAGTAAGGATGGCTAGTGTAACTAGCAAGAATACCACGAAAGCAAGAAAAAGAAGTACGCTATTAACTATTAACGTACCTGTCTCTTCCGAAACGAATGAGTACGAGAGAGCACACGTGTCTACCATCGTTCTCCTTAAGTCT
+
;56?<CCCCABBBD@CCCCDCBBC>BCC@CBCC@@@@@CCBBBBB?CC?C?AABBBBBB3B?????@?BCCCD>CC??=<<,<<5<:@@@9ACC@?>?@AA;::;A;??:>??:?>>>A===????>>>>A:??@@:@@@@AA<<8=<A==8<@@@@@A@9>=AAAA;AA;>>>9==AAA7><<987766(693:ABAA@@>A<@9@A?A:>:>>>>@<@?>@8::2:<>??9?@A=CA?@@@@>>>>>>@@@A??AAAAA??@;@@???<@>A;@:>:><<<
@ATNG8:02704:06039
GATGGTAGCGCACACAAGATACAGTACTCATTCGTTTCGGAAGAGACAGGTACGTTAATAGTTAATAGCGTACTTCTTTTTCTTGCTTTCGTGGTATTCTTGCTAGTTACACTAGCCATCCTTACTGCGCTTCGATTGTGTGCGTACTGCTGCAATATTGTTAACGTGAGTCTTGTAAAACCTTCTTTTTACGTTTACTCTCGTGTTAAAAATCTGAATTCTTCTAGAGTTCCTGATCTTCTGGACAGAGTGTGCAGATACTACCATCGTTCTCCTTAAGTCT
+
///959=00;BBBBCC@B:<;BBCCCCC;;<@B@@E>BB>@=@@A@@@B=@B@9:46169?C<C?C>CCC;<9C<@@BBB0<@9;>;D4?@@A=@BB;@A69;@>?@;AABAA@CC@CDJ?D@ABBBBB;;6;@AA=ACCCBA@@CCBBB@@@BAMCB?CC@C=@@A@BBBBBA@@@EE;C=B=:;;;;*;C>AA<ABBBDCCDCC@CCCB5C::;C>B=BA=:;;;;;C@C@CAAB;;8;BC@EGCCCBEBC@@ABDBBBDCC?BBA@B=A@A=B>B>A<<<
@ATNG8:02666:06081
GATGGTAGCTATACGTATATCTATGTACTCATTCGTTTCGGAAGAGACAGGTACGTTAATAGTTAATAGCGTACTTCTTTTTCTTGCTTTCGTGGTATTCTTGCTAGTTACACTAGCCATCCTTACTGCGCTTCGATTGTGTGCGTACTGCTGCAATATTGTTAACGTGAGTCTTGTAAAACCTTCTTTTTACGTTTACTCTCGTGTTAAAATCTGAATTCTTCTAGAGTTCCTGATCTTCTGGATAGCGACGCGATATACTAATCGTTCTCCTTAAGTCT
+
@@AD@CBBCDDBBBCCCCCCCCCCCCBBBECC?BBBC?DC@C@CCCCDCC?CCBCC@C?BBBB?B?CBCBBBBCC=?????.?A?A??=5=AAA?BBB>@@4::>BAB?BBBBBBBC?>>D7;7;>?AB>>=<@AAA<>>>?==>@@@@@AA;;;<???<??<?=B???A>?==8;9999197=467777(5:787.735/..7537+522&2558:595>949@@<;==;>:;A>=<<8<<?;?@AA@;;;@CCC???@@@@<BBBB7::@<@<?;?>?A
@ATNG8:02673:06064
GATGGTAGATACTCGCTGATACACCCAGAAGATCAGGAACTCTAGAAGAATTCAGATTTTTAACACGAGAGTAAACGTAAAAGAAGGTTTACAAGACTCACGTTAACAATATTGCAGCAGTACGCACACAATCGAAGCGCAGTAAGGATGGCTAGTGTAACTAGCAAGAATACCACGAAAGCAAGAAAAAGAAGTACGCTATTAACTATTAACGTACCTGTCTCTTCCGAAACGAATGAGTACGAGAGAGCACACGTGTCTACCATCGTTCTCCTTAAGTCT
+
;5:=:>BBB@?;??AACBDCEBBBI=@@B@BAAB@@<@;??CBBCC?CB?D?CFDAAAA@.@;@@ABAABB?@@887;;;:-4B8>.:;/99929@@A@A@AB=A>AA>A@@<@@@@ABCAABCCCECCB=A@A@>A@@@AAA@=B:;;C?CCCCA@@B?A@AA@A=AC;??C>B=B@?9<<;6<?AAB3BC?BAABBB???=B>B???<?;==BCE8<<AA@@@>>;@CC;ABB?BBBCAAACBBBC>??BBB??99:BBBB???A>A?B??;?;?;?CB@
@ATNG8:02676:06084
GATGGTAGAGAGAGCTCTCTCATCGTACTCATTCGTTTCGGAAGAGACAGGTACGTTAATAGTTAATAGCGTACTTCTTTTTCTTGCTTTCGTGGTATTCTTGCTAGTTACACTAGCCATCCTTACTGCGCTTCGATTGTGTGCGTACTGCTGCAATATTGTTAACGTGAGTCTTGTAAAACCTTCTTTTTTACGTTTACTCTCGTGTTAAAAATCTGAATTCTTCTAGAGTTCCTGATCTTCTGGATATGAGTGACTCGTGCTCCATCGTTCTCCTTAAGTCT
+
@:@B?BBCEB@@@;;6;;ACCGCCBBBBCC<;4;;;:)5:494;:;@A@@=@CAAA@C?BC@@<@=?;AA@??:>3;<778)<>;?AAA8@BAA????:@A499??BCA???BBBAA7;;>9=:>@@A@@AB=@?;;5;=>=>==BA???@=>>A=>>>:==<@688<>99888677788-85;3225555$58.//)/67/..7778+2222$299;;3737948988222382778669-.-5287--/::>@AAA@C@@@>>;>>>>K=@@@<@<?;?@;;
@ATNG8:02686:06107
GATTAGTATAGAGCTCTACATAGTACTCATTCGTTTCGGAAGAGACAGGTACGTTAATAGTTAATAGCGTACTTCTTTTTCTTGCTTTCGTGGTATTCTTGCTAGTTACACTAGCCATCCTTACTGCGCTTCGATTGTGTGCGTACTGCTGCAATATTGTTAACGTGAGTCTTGTAAAACCTTCTTTTTACGTTTACTCTCGTGTTAAAAATCTGAATTCTTCTAGAGTTCCTGATCTTCTGGGTCTACGCTCGTCGCGCTACCATCTTTTCTCCTTAAGTCT
+
:9;;CDBBBBCCDCBBBBBDCBCCCCCCBB?BCCD>CC=A?BDCBBBC?BBBBB@B?BBBA?A?AAAABBAAA?ACCCC2BB@CBBA<ABBC>ABC?@@5879DDF@@@AAA?>><@??<?<@@>>>>>>;??AD:??@A>>>@@@@@AA:::<>?><AD=C9>?CCA@@@A=???@A6@=B<>>???/>@777.6/////:99<08776'2:;;@9@<A@<A>>=???=A<AB@@@A7;;AD;AA??@@@C@@=>>>A>>>B<>>8888)8;<79294----
@ATNG8:02693:06081
GATGGTAGGCGACATACATACGCGCCAGAAGATCAGGAACTCTAGAAGAATTCAGATTTTTAACACGAGAGTAAACGTAAAAAGAAGGTTTTACAAGACTCACGTTAACAATATTGCAGCAGTACGCACACAATCGAAGCGCAGTAAGGATGGCTAGTGTAACTAGCAAGAATACCACGAAAGCAAGAAAAAGAAGTACGCTATTAACTATTAACGTACCTGTCTCTTCCGAAACGAATGAGTACCTCTCAGACGCTCGTCCTACCATCGTTCTCCTTAAGTCT
+
@ABD@EEE@A?C@BCCCCCCBAABB?BCC@DEEC@@>@>BBDECCC@CC?B?BCCCCCCC5B@BCCFCCCDBBB:@@99::9*9B=B4;;;6<CC@BABACEGDD?C?CD?@@@?BBBAAACCCCCCCCCBC@CCBB@BCBBBBBC@G@CAB?BCCCCCCC?BAAAAA?CC?AAA>AABAA9>==9<<<==.>A?B>>>CBBBC?C?BB==9=:=>CBB?CBBBAAA@B@BBD>BBC?@AACCBB?AA@BBBBBCCBBBBB?BBC@@@@@B?B@@7:79=D???
@ATNG8:02693:06108
GATGGTAGCACGAGTCACTCATATCCAGAAGATCAGGAACTCTAGAAGAATTCAGATTTTTAACACGAGAGTAAACGTAAAAAGAAGGTTTTACAAGACTCACGTTAACAATATTGCAGCAGTACGCACACAATCGAAGCGCAGTAAGGATGGCTAGTGTAACTAGCAAGAATACCACGAAAGCAAGAAAAAGAAGTACGCTATTAACTATTAACGTACCTGTCTCTTCCGAAACGAATGAGTACGATGAGATCTCGTGTGCTACCATCGTTCTCCTTAAGTCT
+
AABB>BCCCCBC=DCCCCCCDBBBC@DCD>BBBBAA?A>BCD@@@C?CC?B@BAB@@@??0?>@ABCBBCC:9938<?@?@@0@B?C@BDD;ECC@BBCCCB@@@6:7;?<?@@=@ABBDCCCCCAAAFAA@ABBBB?AAABBBBB?C@CBB?BBBBBCCB?BAACCC@BB?BBB?BBBBB;@??>?CDDD3@>=>BBBCAADD:?<@A?>;>;?@A@@@BBAA@CC@B?CBB=BCC?CBBBAAADCCAAACCDBB?;;<>>>BB=B@@@@;>==8=8<;A;;;
@ATNG8:02656:06122
GATGGTAGCAGACGTGACAGAGCGCCAGAAGATCAGGAACTCTAGAAGAATCAGATTTTTAACACGAGAGTAAACGTAAAAAGAAGGTTTTACAAGACTCACGTTAACAATATTGCAGCAGTACGCACACAATCGAAGCGCAGTAAGGATGGCTAGTGTAACTAGCAAGAATACCACGAAAGCAAGAAAAAGAAGTACGCTATTAACTATTAACGTACCTGTCTCTTCCGAAACGAATGAGTACGATGAGAGAGCTCTCTCTACCATCGTTCTCCTTAAGTCT
+
?@@C@C?@@EECCCABBBCDCECCD?BBC?CCCCCD@D=@@@BCCC>>>=?BAA@@@@@2@>BCBAACCCBB@8??:;;;;*;B>A=@@@9ADC@BBCBCCDDC@C@CD?BBB?CCCBD@@@ECCCCCBBB?BCDD@BBBBBBBA?B?CAA?BBBCCDCB?AABBCB?BB@BBB>??BDD>B??<>CCDA/CB?B>=>BAA@>:>;>>@A=?<?@CBB?AA@@@AA?B@BBC>ACC?CCBAABBCDBAACABBBB??==;;;;;;A;;;B?B@A>=8<6<@?@
@ATNG8:02657:06135
GATTAGCGAGCGAGTGTGTATACCAGAAGATCAGGAACTCTAGAAGAATTCAGATTTTTAACACGAGAGTAAACGTAAAAAGAGGGTTTTACAAGACTCACGTTAACAATATTGCAGCAGTACGCACACAATCGAAGCGCAGTATGGATGGCTAGTGTAACTAGCAAGAATACCACGAAAGCAAGAAAAAGAAGTACGCTATTAACTATTAACGTACCTGTCTCTTCCGAAACGAATGAGTACGATGAGATCTCGTGTGCTACCATCGTTCTCTAAGTCT
+
9;<9DBBBCBABBCCFDBBBBBD@CCD?DCCC;;;<?BBDCCAA?AA?AADCD::99:*:>CCCCCCCECBB<BB::999.9CBD.9;9.:AA=AIDDCCCBB@B@CC@DCC?ACCCCBBBAAACCBB@A>ABCC?BBBABCCCBB=A::7:AABBFBA?ABCCB@>BC?>>>489=?=8?99398889(/:79///99?;:7;:?=>><?<?FHCB@BCA@@CC@C?BCC=CCD@C@AAA@ABBBBBBBBB===A@AA??892032,,),,,,*(,765
@ATNG8:02661:06113
GATGGTAGGACGAGCGTCTGAGAGGTACTCATTCGTTTCGGAAGAGACAGGTACGTTAATAGTTAATAGCGTACTTCTTTTTCTTGCTTTCGTGGTATTCTTGCTAGTTACACTAGCCATCCTTACTGCGCTTCGATTGTGTGCGTACTGCTGCAATATTGTTAACGTGAGTCTTGTAAAACCTTCTTTTTACGTTTACTCTCGTGTTAAAAATCTGAATTCTTCTAGAGTTCCTGATCTTCTGGTGTCGTCTATCATGTACTACCATCGTTCTCCTTAAGTCT
+
944;5:;;9===;;5;>>=<<<=B@CBCBFDIAC@@@<@D?C?BCCCCCC@CCCCC@CACCBA>B=BCCCAAACC>>>>>>,@@=AABB=ABCC@CCC@CC:;;CBCJBFCCBBBBC?BBD@D@DBA@ACCCADDCC>BBCCCBBBDDCCCCDBB?BAA<AD?B@BDCCCBCCC@DCCCC;CAF@BBBBB0AB@@@:ABCDDFCBA>4:;:;*;@@BC?C?;;8;A@DC@@>A?BBDDDD?AAGAGECCCCBBBBDDCCCCCCBB@BBBBCACCC>A?A@CCCC
@ATNG8:02671:06115
GATGGTAGCATCATGCATATCTCACCAGAAGATCAGGAACTCTAGAAGAATTCAGATTTTTAACACGAGAGTAAACGTAAAAAGAAGGTTTTACAAGACTCACGTTAACAATATTGCAGCAGTACGCACACAATCGAAGCGCAGTAAGGATGGCTAGTGTAACTAGCAAGAATACCACGAAAGCAAGAAAAAGAAGTACGCTATTAACTATTAACGTACCTGTCTCTTCCAAACGAATGAGTACTGCGTCTCACTCTCGCCTACCATCGTTCTCCTTAAGTCT
+
@ACC@CCCCBBBCCCCCCCCCDCCC@CCC?BBBB??>A?BBD@@AA=AB?C??@ABBDCC2C<AA=B==AA:9929??@AAA2BB>A@CDC;CCD@CCCCCDCCC>B>AC@CCC@CCCCBBCFDDCCCCCBB?BCCC?BBBB???B>B?B??>@EBCBCDD@BAABBC?CC@>>><>>AA@:A>?<>FDDC2CC?B?>?CCC@@;><>?@A:=:=DGDC@A@@BA@@>??AC>BBB?BBCDDAAABBBBBABAAABAABC@BBB?BAAAD>AAA=A=A>B???
@ATNG8:02672:06130
GATGGTAGTGTCATATGAGAGTGTGTACTCATTCGTTTCGGAAGAGACAGGTACGTTAATAGTTAATAGCATACTTCTTTTTTCTTGCTTTCGTGGTATTCTTGCTAGTTACACTAGCCATCCTTACTGCGCTTCGATTGTGTGCGTACTGCTGCAATATTGTTAACGTGAGTCTTGTAAAACCTTCTTTTTACGTTTACTCTCGTGTTAAAAACCTGAATTCTTCTAGAGTTCCTGATCTTCTGGACGACGCGCACTGACACTACCATCGTTCTCCTTAAGTCT
+
94995:BBBBDDDBBBCCCCBBBBCCCBCB@@=@BBB>BE@E@DDBBBCC@CCCCB@B?BBCB?C@DBBAB@@::5:;;;;;%;@=;>BA=BCCE@BCC@BB8;;ACCC@BBDDBCDI;<;C@C@CDCCBBBCACCCC?BBEBBBBCCCCCCBBBB?BBF@CB@B?BBBBCBBBA7;;BBB8B?A=;;;;;*;B@AA;@@A@@@CCCC?CCCC2C@CBBABACC@CBBBBBB@DACCCCCCACCCABBBBCBBDCBAAABBCBAA@=B@BBCACCC@D@B?CBCB
@ATNG8:02673:06138
GATGTGAGAGATGTAGCGCACCCAGAAGACAGGAACTCTAGAAGAATTCAGATTTTTAACACGAGAGTAAACGTAAAAAGAAGGTTTTACAATGACTCACGTTTAACAATATTTGCAGCAGTACGCACACAATCGAAGCGCAGTAAGGATGGCTAGTGTAACTAGCAAGAATACCACGAAAGCAAGAAAAAGAAGTACGACTATTTAACTATTTAAACGTACCTGTCTACTTCCGAAACGAATGAGTACGTGTGACGTACGTGAGCTACCATCGTTCTCCTTAAGTCT
+
>C@@?A@CEDBBCCDCGGCBBA<A@A>BAG@?7;5;?;98==89>.9.48<98898'8:?<:?A>?=@BA8?=99999'785;8;99+8>9.33=7666////(/(.90559;---25,,,--6452528:226882575589994947@C?CBBBB@?@?B?AABB?BC=?@B>A=>AA7@?B=@<<<<,;;6///=9988555'54997::)88(7:;:=8;;:///785949>A5;?@:<<>><;824255::8<85528;8;=@@<A@@@C;@@@<@1808::9
@ATNG8:02688:06128
GATGGTAGTGATACAGATCAGACACCAGGAAGATCAGGAACTCTAGAAGAATTCAGATTTTTAACACGAGAGTAAACGTAAAAAGAAGGTTTTACAAGACTCACGTTAACAATATTGCAGCAGTACGCACACAATCGAAGCGCAGTAAGGATGGCTAGTGTAACTAGCAAGAAATACCACGAAAGCAAGAAAAAGAAGTACGCTATTAACTATTAACGTACCTGTCTCTTCCGAAACGAATGAGTACTATGTAGAGCTCTATTCTACCATCGTTCTCCTTAAGTCT
+
9:=@>@C;;9555<=>>??>><///5//)/27;499;.4.445=9;<7;?04-3:733333$3399=6667///;1///7777'9;39.444&5996;656<<<<@5>;9504;;64554555<9<<//////)5<<<7<<<<===B>C@BBB?BBA@;66>;A=<==><777*78817=999,9:919AAAA1=8489::===99.5.2977+2.27@@@=AB???A@=?<>?A;???;?????@AA???CBBBBB@?;<=:=@?>5:8<<<6??A;A9><?AA?
@ATNG8:02690:06130
GATGGTAGATACTCGCTGATACACCCAGAAGATCAGGAACTCTAAGAAGAATTCAGATTTTTAACACGAGAGTAAACGTAAAAAGAAGGTTTTACAAGACTCACGTTAACAATATTGCAGCAGTACGCACACAATCGAAGCGCAGTAAGGATGGCTAGTGTAACTAGCAAGAATACCACGAAAGCAAGAAAAAAGAAGTTACGCTATTAACTATTAACGTACCTGTCTCTTCCGAAACGAATGAGTACACACTCTCATATGACACTACCATCGTTCTCCTTAAGTCT
+
944::?>CBC;;;66666<<<A@@@=@DC@DCBBB@?@:00///)/;8>>8=9?=8@?@@A.;6;;8774B===C<446<>>>+??:>:>@@9CAB>A>BB?>555.439=;@A>059@::;BCAAABBBB@@=AAAB?BABDDCCC@C?B;;6;B@@@ECC???>==?9==<@@96:::991333,//////$/93//(00;:>>@<@;A>@><?=>@BCG@BBA@@?B@E?ABF;@::698><>??BB?@@@BBBB=>B@;@<==>88<83404994:8B=@@@<
@ATNG8:02694:06139
GATGGTAGGACGAGCGTCTGAGAGGTACTCATTCGTTTGGAAGAGACAGGTACGTTAATAGTTAATAGCGTACTTCTTTTTCTTGCTTTCGTGGTATTCTTGCTAGTTACACTAGCCATCCTTACTGCGCTTCGATTGTGTGCGTACTGCTGCAATATTGTTAACGTGAGTCTTGTAAAACCTTCTTTTTACGTTTACTCTCGTGTTAAAAATCTGAATTCTTCTAGAGTTCCTGATCTTCTGGCGCTCTGTCACGTCTGCTATCGTTCTCCTTAAGTCT
+
?@@C@ECC?CCBBBABCCBBBBCC?BBBCDDD?GCCC:B=B?DDCCABB@DDCCC@C@CCCC=B=CEEC@@BDGAAAAAA1@B=CCCC>BCCC@CCC@CD@BBBDCE@BBCCBBBC?CCC?C?ECCCCBBB@CCCC?CCCCDCBBACCCDA@@@?CDD@AB=B?BBCBBCCCC?DDDDD:C@C?@@@@@1@CCCF=BBCCCCIBBB6::::*:AABC@C@CB@BBBDBBB?B@BBBCBB<@@A>ACCCBBBDDDCCCBBCCBCCBBB@BBB@B?A@C@A@
@ATNG8:02703:06157
GATGGTAGTGATACAGATCAGACACCAGAAGATCAGGAACTCTAGAAGAATTCAGATTTTTAACACGAGAGTAAACGTAAAAAGAAGGTTTTACAAGACTCACGTTAACAATATTGCAGCAGTACGCACACAATCGAAGCGCAGTAAGGATGGCTAGTGTAACTAGCAAGAATACCACGAAAGCAAGAAAAAGAAGTACGCTATTAACTATTAACGTACCTGTCTCTTCCGAAACGAATGAGTACTATGTAGAGCTCTATACTAATCGTTCTCCTTAAGTCT
+
DA@@?CCCCCCBBBIFHABBFEBCD?BAC@BBCB@A?A?BABBBBC>AA?B?AA@99999'::AABBCA>A899,9;;4444$4<7<3;::+9::7<@<BBBBBC@CACC?BBB>A@BBCCCCCHDCCBBBB@CBBB@CBBCCCBB>B?BAA?BBBBBCBB?BBCCCC@CD?:99?AAABB>BBB?BBBCB3AA>A9::CCC@@<A7:;AA<A<ADDBB@BBBAABC?A?BCB=BCC?DDBBBBCCBBBBBCBBB>>:>>>BAA;?@AC=??B?B?B?B999
@ATNG8:02666:06176
GATGGTAGCACGACACGACGATGTGTACTCATTCGTTTCGGAAGAGACAGGTACGTTAATAGTTAATAGCGTACTTCTTTTTCTTGCTTTCGTGGTATTCTTGCTAGTTACACTAGCCATCCTTACTGCGCTTCGATTGTGTGCGTACTGCTGCAATATTGTTAACGTGAGTCTTGTAAAACCTTCTTTTTTACGTTTACTCGCGTGTTAAAAATCTGAATTCTTCTAGAGTTCCTGATCTTCTGGAGATACACATGATACTCTACCATCGTTCTCCTTAAGTCT
+
@?@C?CCC;;6=B=DDEBC;66<AACBCBCBB>AAAB>CDAEACCCBBBD?BBBCC@C?BCDC@C>@ACBB==;:6::===+:>4@;;818@AA@CDE?BB>???AAA>ABBBCACC??A>:?7??@@??>?=CAAA<=====>AAACAA@;<;A=???=BB<B:==>>>@???;8=>>@2<4;46/////%/7333(--3---5877/5555(587775:522.5<775>>585555822-27=6=9=>???<=>>>?>>>:::A;??@@A7;;@<@<A<?;;;
@ATNG8:02669:06190
GATGGTAGTATAGAGCTCTACATAGTACTCATTCGTTTCGGAAGAGACAGGTACGTTAATAGTTAATAGCGTACTTCTTTTTCTTGCTTTCGTGGTATTCTCGCTAGTTACACTAGCCATCCTTACTGCGCTTCGATTGTGTGCGTACTGCTGCAATATTGTTAACGTGAGTCTTGTAAAACCTTCTTTTTACGTTTACTCTCGTGTTAAAAATCTAATTCTTCTAGAGTTCCTGATCTTCTGGTGTCTGATCTGTATCACTACCATCGTTCTCCTTAAGTCT
+
944=7<BBCCC@@AA@BBBCCCCCDDBBBCCB?B@@@<@C?B?BAABCCB?BCDBB<@<@BBB>B>AABBCBAAA@CDDDD2>?<?@<=4=A=>;>@A=AA999@@@C?BB>>??AA<A@@<@;>=<@><<<8>A>><>AAAAA==?AAA>==>>:BCC@CC@C@BCBCBBBCC=@;;;;.;>B;@@@@A,@AAAA<B@@ABCGGDCACJFJ5CBCB@B>BB?BBCCBCB@C@CBCBCBADCCAGCCBCCICCBFCCCCCCCCB?BCDDE?AAA?B@C@CB??
@ATNG8:02683:06209
GATGGTAGTGTCATATGAGAGTGTGTACTCATTCGTTTCGGAAGAGACAGGTACGTTAATAGTTAATAGCGTACTTCTTTTTCTTGCTTTCGTGGTATTCTTGCTAGTTACACTAGCCATCCTTACTGCGCTTCGATTGTGTGCGTACTGCTGCAATATTGTTAACGTGAGTCTTGTAAAACCTTCTTTTTACGTTTACTCTCGTGTTAAAAATCTGAATTCTTCTAGAGTTCCTGATCTTCTGGACAGAGTGTGCAGATACTACCATCGTTCTCCTTAAGTCT
+
///:6:?@@@@?AB@@@BBABBCBBC;99;>B;B>CG=BB;;7;BBA=AFAFDCCB@BABBAB>B@CEDCBBDBA=;;;;;*;C=A@@@:@?>@;@>C;=A69;?BBB?CDBBDCCC@CAA?AADCCCGCDC?AABB@BCBBBBBBBDCEDA@@A>B;;6;B?B?BBCCBBBCC>B;;;;.;=@@;;;;;*;C@AB>BCCDDCABAH@CCCC2BCCBB@B@BEACCCDFCC@B?ABBBAB?BAB@CCCCCCCBBBBBDCCCCCCC@CCCCC@C;;9;<@@DCBB
@ATNG8:02705:06178
GATGGTAGCACGACACGACGATGTGTACTCATTCGTTTCGGAAGAGACAGGTACGTTAATAGTTAATAGCGTACTTCTTTTTCTTGCTTTCGTGGTATTCTTGCTAGTTACACTAGCCATCCTTACCGCGCTTCGATTGTGTGCGTACTGCTGCAATATTGTTAACGTGAGTCTTGTAAAACCTTCTTTTTACGTTTACTCTCGTGTTAAAAATCTGAATTCTTCTAGAGTTCCTGATCTTCTGGTAGAGCGTGCATATATCTACCATCGTAATTGCGAAGTCT
+
:99?8@BBABBB<BB@;::666<AACCCBBCC@CCCC>BBAF@BCBDDCC@CCBBB?B@CBCC@C@CBCBCBA<B?BBDDD2@A?BCCC=BBBC@BBB=@A;989EED@AAABBBCC???@=A=??<>>A@@<@C@@;??E???@AB>>>??>>>=@?@=AA=A:>>DDBB====?@@@@5?:>9=<<=<*9:;;90;?=>;AA=>=/6652$2555=6>65505;?AA@A9;48///883557399<A>>;;;@@@@@AB@@AB<::;;?B=C:==@B<>>>B
@ATNG8:02672:06254
GATGGTAGGAGACACGTCGCACACGTACTCATTCGTTTCGGAAGAGACAGGTACGTTAATAGTTAATAGCGTACTTCTTTTTCTTGCTTTTCGTGGTATTCTTGCTAGTTACACTAGCCATCCTTACTGCGCTTCGATTGTGTGCGTACTGCTGCAATATTGTTAACGTGAGTCTTGTAAAACCTTCTTTTTACGTTTACTCTCGTGTTAAAAATCTGAATTCTTCTAGAGTTCCTGATCTTCTGGTGTCGTCTATCATGTACTACCATCGTTCTCCTTAAGTCT
+
;@@@@CBB?BDBBBCCCCCCBBCDDBBBCCCC@BBBB=BC<@<665<<<=8<<@@B>A<@????C?BABCDBBBB?BCDCC2A@=@::::(9=<@;A@A=AB?AABBAA=ABBBBB==:>A@<A=?>=;;;=>:?@AA=>>>AAB>>>@@@@:::>;:;;;==:>=AAB@@??BA<A@@@@6@:=:>@AAA/AA<==6<@??>@@><<6<?;?/?@@@A:?=AA9@@AA>>><A<AA?AAA;A>>:888??;;;>A>=<<???AAA<???>>7;:@<@=@;>>??
@ATNG8:02676:06250
GATGGTAGCTCGCTGATGATATCTCCAGAAGATCAGGAACTCTAGAAGAATTCAGATTTTTAACATCGAGAGTAAACGATAAAAAAGAAGGTTTTTACAAGACTCACGTTAACAATATTGCAGCAGTACGCACACAATCGAAGCGCAGTAAGGATGGCTAGTGTAACTAGCAAGAATACCACGAAAGCAAGAAAAAGAAGTACGCTATTAACTATTAACGTACCTGTCTCTTCCGAAACGAATGAGTACTACTCTCAGAGACACACTACCATCGTTCTCCTTAAGTCT
+
<84409>@>AABB666;===>666<8=>>9>==;;;9=8<<<555:59:7:744443;;<+<6:>99:33/6888//////////#/8(3,3333$33738755655..(..332..24999;@CCCBBBCECCAA>ACCC?BAAAAAAC?D@BBB?BBBDCBBA?BBBBBA?CC@BAA=@@@@@8@=>9====?.?A?A;;;A@@@A;?;?CAA:=:=HCBC@BCBBDBB@C?BCD>CCD?BBBCBCCB>>>@?@@AABABBB>>>BB<:;@@B<;;@<@=A<?;;;
@ATNG8:02688:06255
GATGGTAGTCTCAGATAGTCTATAGTACTCATTCGTTTCGGAAGAGACAGGTACGTTAATAGTTAATAGCGTACTTCTTTTTCTTGCTTTCGTGGTATTCTTGCTAGTTACACTAGCCATCCTTACTGCGCTTCGATTGTGTGCGTACTGCTGCAATATTGTTAACGTGAGTCTTGTAAAACCTTCTTTTTACGTTTACTCTCGTGTTAAAAATCTGAATTCTTCTAGAGTTCCTGATCTTCTGATGTCGTCTATCATGTACTACCATCGTTCTCCTTAAGTCT
+
AABE@CCCCCCCCCCCCBBCCDD@@@CCCCBB?BCCD>CC?C?CCCCCCC@CCCCC?C?CCCD=B=ACCDBBBCC?CCCCC1A@>ABBC=BBBC@BCD@CC;::;BBC?BBCCBBBD@CCC>B>BBAACBBB?BCDD@GAAAABCCCCBBBBBAB?BDD?AA?B?BDCFBBBBC?A@@@@9@>B=;;;;;*;CCCD>BBCCCCIBAA5;;;;*;@@AB>B>BB@CDCCBBB@C?CABBCD@BCCCCCCFDCBBBBCB@@@DDDCB?CCCCC@CCC>@?@@CBBB
@ATNG8:02698:06239
GATGGTAGAGAGACTGTAGCGCACCCAGAAGATCAGGAACTCTAGAAGAATTCAGATTTTTAACACGAGAGTAAACGTAAAAAGAAGGTTTTACAAGACTCACGTTAACAATATTGCAGCAGTACGCACACAATCGAAGCGCAGTAAGGATGGCTAGTGTAACTAGCAAGAATACCACGAAAGCAAGAAAAAAGAAGTACGCTATTAACTATTAACGTACCTGTCTCTTCCGAAACGAATGAGTACGATGAGATCTCGTGTGCTACCATCGTTCTCCTTAAGTCT
+
>>CC@BAA<=CBCCB@A996>?>??7>BB>BBBBBC=B?BAAABAA=??:?????A?@@@1:688<<<<?;B=B;<?@@>>>,4;65:DCD9CAB>A6996<@@@<@?@@=@CD=@@BBBCCCCCBBCCCBB?BBDD>@@ABCCBB@D?@00-0=@000??=?BBBBB?BC>ABB179999,9<=999::::%:=;<@<B=?CBA;>;<@AA:A<??B;;7;;;;?=>:?<?@@9A::79@@A@A@BA>>?BBBBBABBA@:::==07888D8==A5:5:5::::
@ATNG8:02701:06217
GATGGTAGCGCGACGAGCGTAGACCCAGAATATCAGGAACTCTAGAAAAATTCAGATTTTTAACACGAGAGTAAACGTAAAAAGAAGGTTTTACAAGACTCACGTTAACAATATTGCAGCAGTACGCACACAATCGAAGCGCAGTAAGGATGGCTAGTGTAACTAGCAAGAATACCACTAAAGCAAGAAAAAGAAGTACGCTATTAACTATTAACGTACCTGTCTCTTCCGAAACGAATGAGTACAGAGAGTACGATATGTCTACCATCGTTCTCCTTAAGTCT
+
@:@B?BDBB;;;ECBBGCHCBB;::/;AB?BCBB??6:7;?@CCAAAAA2A?A@>::999(9;AA???BBBBBC>AAACCCC3CB<@1999+:=?==>>?AAB>>;><??;===;@;;;@;;;EA>>>@AAA==>>><@===@@>>:>=AAA=AAA@@@?@=@??@BB?BB@CBB>??>996:AA<AAABB/6636>>=9::8708:=<8818;?B@??<?@@A>>><@<?BD:AA@9???@@@BAAAA@@@A===@@@@>C>>@=@@>@@=><<:<;D==<;;
@ATNG8:02703:06217
GATGGTAGTGTCAGTGCGCGTCGTCCAGAAGATCAGGAACTCTAGAAGAATTCAGATTTTTAACACGAGAGTAAACGTAAAAAGAAGGTTTTACAAGACTCACGTTAACAATATTGCAGCAGTACGCACACAATCGAAGCGCAGTAAGGATGGCTAGTGTAACTAGCAAGAACACCACGAAAGCAAGAAAAAGAAGTACGCTATTAACTATTAACGTACCTGTCTCTTCCGAAACGAATGAGTACTATAGACTATCTGAGACTGCCAAGGCACACAGGGGATAG
+
945<8==<A@A=A@BACCGCAABBC@BDFACCBBBB?B@BBBGCCE@AA?A@BFGBBBBB3B=?@ABBBBBCCB=BBBBDBC5BB@C=A@A7AAB?BAC@BAA;;4;<;;5;AA<@@AAB;;;CCBBBCBBB@BA@@=@AAAAAAB>C?B;;:;DBCBCCC?CCCCBC@BB>BBB<@?CCB8???=ACCDD3CA>AABABAAAB<B=888?;?;>>BCD@E;<;@AA6000@>6>00-0;;@BBBBBBBAAAAAAB@?@@>>>CC>B?B?BCCCDBCDD9A?::
@ATNG8:02672:06289
GATGGTAGTATATCGCGTCGCTATCCAAAGATCAGGAACTCTAGAAGAATTCAGATTTTTAACACGAGAGTAAACGTAAAAAGAAGGTTTTACAAGACTCACGTTAACAATATTGCAGCAGTACGCACACAATCGAAGCGCAGTAAGGATGGCTAGTGTAACTAGCAAGAATACCACGAAAGCAAGAAAAAGAAGTACGCTATTAACTATTAACGTACCTGTCTCTTCCGAAACGAATGAGTACTACTCTCAGAGACACACTAATCGTTCTCCTTAAGTCT
+
BBCC>@;CCEDBCBCCCCD;99ECB:BE?CBBB;;:<ADCCBCCE@:;:;?BBA@@@@@,@=BAAABBBCBBA9@=88888)9@>@<AAA8@BA?>?>>BCCBB?C?BB?BB?587CBB>==>>@@A>>>@:=::;<@>>>>A@@<><>?B?BBBBAAAB?BCCCBB@BB@BBB=A>99929AA>BBBBB3AA>BBC??==>@<@9==::8:=AAA::7:@?>???<@;?<=6<00,0@@@@AAABAABBBBDBBBBBCBBBB?BBBB@BBB<><??B@@A
@ATNG8:02681:06292
GATGGTAGGCGTGTGAGAGTCTGCCCAGAAGATCAGGAACTCTAGAAGAATTCAGATTTTTAACACGAGAGTAAACGTAAAAAGAAGGTTTTACAAGACTCACGTTAACAATATTGCAGCAGTACGCACACAATCGAAGCGCAGTAAGGATGGCTAGTGTAACTAGCAAGAATACCACGAAAGCAAGTAAAAAGAAGTACGCTATTAACTATTAACGTTACCTGTTCTCTTCCGAAACGAATGAGTAACTATGTAGAGCTCTATACTAATCGTTCTCCTTAAGTCT
+
;;<<5<5905@@C;6:BAA@A@::9)555.6<<@@A9@455;::54.44.4744444444$47<<=?><?=9;<3<<<<<<<'878</333&3334733387;7705058/55B6;;@888AA::89:<;77.698=07855877715788>?B>>=@BBB@@@@>?<889/8735;;777(.33....333'352355;;;22248289<<8;7>9606659//*/658(5-299,7;=8;<8:<=/348899588;:>9:?777>>5<A@<<@@?:=0707::8
@ATNG8:02684:06290
GATGGTAGCTCGCTGATGTTATCTCCAGAAGATCAGGAACTCTAGAAGAATTCATATTTTTAACACGAGAGTAAACGTAAAAAGAAGGTTTTACAAGACTCACGTTAACAATATTGCAGCAGTACGCACACAATCGAAGCGCAGTAAGGATGGCTAGTGTAACTAGCTAGAATACCACGAAAGCAAGAAAAAGAAGTACGCTATTAACTATTAACGTACCTGTCTCTTCCGAAACGATGAGTACTATAGACTATCTGAGACTACCATCGTTCTCCTTAAGTCT
+
BCCE?BBBBBCCCBCBCCC@CCCCC@CCC@BAAACC@DACCCBBCC@CC@C@CCB?????1??BBBCCCCCCCC=CBBBBBB5DC@CACDC;CCC@CCCCCCCBB?C?BD@CCC?BB@AABBBDJCCCBBBB@CBBB@CCBBCCBC?D@B@A>ACCCBACC=AAAACCCCC?BBB<>>CCC>B@@<>>=>=.<?=A899B@@AA<A<@@@B<A;AABBC@BBAAABB?B@CBB>BBBBBAACBBBCAAACBBBBBBBBBBECBB?BBBBC?BAA?C?B>B>==
@ATNG8:02695:06279
GATGGTAGAGAGAGCTCTCTCATCGTACTCATTCGTTTTCGGAAGAGACAGGTACGTTAATAGTTAATAGCGTACTTCTTTTTCTTGCTTTCGTGGTATTCTTGCTAGTTACACTAGCCATCCTTACTGCGCTTCGATTGTGTGCGTACTGCTGCAATATTGTTAACGTGAGTCTTGTAAAACCTTCTTTTTACGTTTACTCTCGTGTTAAAAATCTGAATTCTTCTAGAGTTCCTGTTCTTCTGGTGTCTGATCTGTATCACTACCATCGTTCTCCTTAAGTCT
+
;55@9=CCCCCCBBBBBCCCCCCCCCCCBBBB>B;::;&5<7;9@==BCDC@DCCAB?B@BBBB?B?CCCAAACCC?>>=>=.=B?BCCC=CBBB?@@@=@B<>>@BCB@CAAACA@@;<<<;A;@>>>===>:?AAB:<<>>>>;;=@@@A???A<>>><>@=@=AAAAA@@@@<@>>>>6>=A977565'6=///(//////=77;=BBDB/AA>??<@<==:=@AA;;;6;5;;D;==8;;;8=@>>>>>AABB??>>>>=<<8;=><<6=:616166;///
@ATNG8:02697:06269
GATGGTAGCGAGCGAGTGTGTATACCAGAAGATCAGGAACTCTAGAAGAATTCAGATTTTTAACACGAGAGTAAACGTAAAAAGAAGGTTTTACAAGACTCACGTTAACAATATTGCAGCAGTACGCACACAATCGAAGCGCAGTAAGGATGGCTAGTGTAACTAGCAAGAATACCACGAAAGCAAGAAAAAGAAGTACGCTATTAACTATTAACGTACCTGTCTCTTCCGAAACGAATGAGTACGATGAGATCTCGTGTGCTACCATCGTTCTCCTTAAGTCT
+
955>:CCCBBB;9;BBBCCBBBCCC@CCC@CCBBAC@B@CCBBAAC@CC?A@CAA;;;;;*;;BBBCCDCCCCB=BD;;;;;*;A>B5;;;4;CC?ABBBBDCBA=@=:96:AC@DDCBBBBCDCBBBBBAB?BBCC@CCBBBCCC@C?CAA?ABCDDICC@CCCCBB?BB?CAA>AABAA8?<=99999:(9B?B???CBBBB?B?BBB=:==BADBB>ABBBBAA=@>@CE>BBA@ABBBCAAA?@?BBBABAA@AAA???BB?AA?@B@CBB<><>>A@==
@ATNG8:02699:06307
GATGGTAGTACATGATAGACGACACCAGAAGATCAGAACTCTAGAAGAATTCAGATTTTTAACACGAGAGTAAACGTAAAAAGAAGGTTTTACAAGACTCACGTTAACAATATTGCAGCAGTACGCACACAATCGAAGCGCAGTAAGGATGGCTAGTGTAACTAGCAAGAATACCACGAAAGCAAGAAAAAGAAGTACGCTATTAACTATTAACGTACCTGTCTCTTCCGAAACGAATGAGTACTGCTTCTCACTCTCGCCTACCATCGTTCTCCTTAAGTCTTACACGACCGCCAT
+
///729:===>=;9554;9945555:;;<<><>>00/*/7:99:@:@@9=9??>AABBB+@<:96BB@BABBC=BBBACCC199<@2955&5;<.555599944.4.49394505<:::5554:?@:59994;;:B9>;9;BDA@<@=???:?B>;>>>>499=<BB?BB;>::033<<92<;;6=>=>>.9>6>:>??@@?A=?6>>>>;7<<:BAA=AC;:;>@;?49:B9=::4:989>=>>:<<6>>AA@@@AA??5:7>4;;835.5::5?8?59:00*//////=7==855
@ATNG8:02702:06271
GATGGTAGGAGACACGTCGCACACGTACTCATTCGTTTCGGAATGAGACAGGTACGTTAATAGTTAATAGCGTACTTCTTTTTCTTGCTTTTCGTGGTATTCTTGCTAGTTACACTAGCCATCCTTACTGCGCTTCGATTGTGTGCGTACTGCTGCAATATTGTTAACGTGAGTCTTGTAAAACCTTCTTTTTACGTTTACTCTCGTGTTTAAAAATCTGAATTCTTACTAGAGTTCCTGATCTTCTGGTGAGATATGCATGATGCTACCATCGTTCTCCTTAAGTCT
+
4::=?BCC@CCB@;;>>==<<<<655<<;;;@;A0..*-505(----88:=:=BBAC?C5:938284:<:;:<::B7BBDDD3BB>A:;;;/>;;?9<8B?AA?BAAABA=A>;;<>9957AA:@:<==88599;A@=>:>>>@@B>;;;@>>>>8918889==5;5;>?@>>>BB:>>@@?2?5:5:>@@@/@C===-//:///99/55,/;;;,=//-6262//*/6888=;;7;:>>>@@A<A??<;;;==??@AAC::8>>>A@@<?;;;G<AAA7:59;?9:;
@ATNG8:02656:06359
GATGGTAGCTCTGCTCTGACTCTCGTACTCATTCGTTTCGGAAGAGACAGGTACGTTAATAGTTAATAGCGTACTTCTTTTTCTTGCTTTCGTGGTATTCTTGCTAGTTACACTAGCCATCCTTACTGCGCTTCGATTGTGTGCGTACTGCTGCAATATTGTTAACGTGAGTCTTGTAAAACCTTCTTTTTACGTTTACTCTCGTGTTAAAAATCTGAATTCTTCTAGAGTTCCTGATCTTCTGGCGCTCTGTCACGTCTGCTACCATCGTTCTCCTTAAGTCT
+
;<::76>C@BBBCBBBBBCCCAABBBCBBB;;::CDD>BB?C?CBBBBBB@CCFCB?B@BCCB@EBEEBCCCCCC=@BABA2BD@B@A@=@BCCACFDACCABBBBCDADCBBBBBC@@?@@C@CCCABBCC@CCCC@AABCECBBBCBBBBCBB@BBB@CB?B@CCCCCCCCC@B@@@@9@>A>;;;;;*;CCCC?CBBBCCCBA@5;;;;*;CBCB@CADEACBBCCDC@C@CCCCCC?@@A@EBBCBBBCCAAACCA@ACCC@CCCCC?@?@?A>A?BABB
@ATNG8:02659:06319
GATGGTAGCAGACGTGACAGAGCGCCAGAAGATCAGGAACTCTAGAAGAATTCAGATTTTTAACACGAGAGTAAACGTAAAAAGAAGGTTTTACAAGACTCACGTTAACAATATTGCGAGCAGTACGCACACAATCGAAGCGCAGTAAGGATGGCTAGTGTAACTAGCAAGAATACCACGAAAGCAAGAAAAAGAAGTACGCTATTAAACTATTACGTACCTGTCTCTTCCGAAACGAATGAGTACTGCGTCTCACTCTCGCCTACCATCGTTCTCCTTAAGTCT
+
444A?AA@;999@?///<AAAC?<<86668=;;;B=9=9>>B::;=9==9<798<77888$76>9;B88=<;;A7446===>+==8;.999&5999=996;655>8@;@?887748///:<<?=BCCCCCBBB?BC<;6;@AABBBF?EACCB>@@@BB?>?484;<;=8881733,3333;1:3314=>?=+==7<==BB5569(//(/777(//7=<<6==><@?@<@>B@A<B9:5:A???A@@@@@???>449399;;75558<;=<<799;9=9??@?>>
@ATNG8:02661:06326
GATGGTAGATATATGCACGCTCTACCAGAAGATCAGGAACTCTAGAAGAATTCAGATTTTTAACACGAGAGTAAACGTAAAAAGAAGGTTTTACAAGACTCACGTTAACAATATTGCAGCAGTACGCACACAATCGAAGCGCAGTAAGGATGGCTAGTGTAACTAGCAAGAATACCACGAAAGCAAGAAAAAGAAGTACGCTATTAACTATTAACGTACCTGTCTCTTCCGAAACGAATGAGTACACATCGTCGTGTCGTGCTACCATCGTTCTCCTTAAGTCT
+
CDBB?CDCECCBBCCCFDCBBBCCB@CCD@CCCB@@7?8<@ABBBB?BC?C?CCCBBBBB3B?BBBBBBBBBBB>BABBBBB5BC?D6;;;6;CC?DCCBBBCBB?B?@@>@EG?BBDCCCBBBCECABBCB?@AAB>BBEDCCBB?CAF@@?;;;CCCCC?CCBCCC?DC?BBD?BBB@@;@??:?AAAA3AA=A@BACAAA>;>=AB>>;><??C@@=@A@@@@@<@?ACB=AAB?ABBB???CCDCCBBCCBBBBCBBACBD?BBBBB>AA@?B;><?A@C
@ATNG8:02669:06334
GATGTTAGGACGAGCGTCTGAGAGGTACTCATTCGTTTCGGAAGAGACAGGTACGTTAATAGTTAATAGCGTACTTCTTTTTCTTGCTTTCGTGGTATTCTTGCTAGTTACACTAGCCATCCTTACTGCGCTTCGATTGTGTGCGTACTGCTGCAATATTGTTAACGTGAGTCTTGTAAAACCTTCTTTTTACGTTTACTCTCGTGTTAAAAATCTGAATTCTTCTATAGTTCCTGATCTTCTGGGCAGACTCTCACACGCCTACCATCGTTCTTCTTAAGTCT
+
;;5<<>>A;@4444:::<@ABB@@=@@BBCCC@C@@@;@D?C?BBBCDFC@:;;;<7;?CCBA=B>:99@B99/=:===<<*//)/777.;@@B@CDCBEC=@@;9:@;BCBBBCBB@@@A>B=BBBBBBBB=@@;;7<CCCCCCCCCBCBBBBB?BAA?@@<@?BABBBBBBA;=9999*9;@599999(:=>@A49:>??@;>==29999$5=9998<;==000>@@AB:;7:@>@@@:=;;;6;BA@@B@@@9:9?<==999799::9<95.59.4.9@99
@ATNG8:02673:06310
GATGGTAGCACGAGTCACTCATATCCAGAAGATCAGGAAACTCTAGAAGAATTCAGATTTTTAACACGAGAGTAAACGTAAAAAGAAGGTTTTACAAACTCACGTTAACAATATTGCAGCAGTACGCACACAATCGAAGCGCAGTAAGGATGGCTAGTGTAACTAGCAAGAATACCACGAAAGCAAGAAAAAGAAGTACGCTATTAACTATTAACGTACCTGTCTCTTCCGAAACGAATGAGTACTATGTAGAGCTCTATACTACCATCGTTCTCCTTAAGTCT
+
<CCC@BBDEDCBBBBCCCCCCBB@@?ACC@CBCCCC?AA>ACCDCCC@BB@B@BBB@@@@?0@?ABBBBCCBBBD>DA;;<;;*;C>C5;;;.;BBC=CCCCCDD@C@DC@CCC@BBCCCCCBBBBBCCBAA>ABCD@CCDDBBBC@B?B?@?ACCDDBBB?ABAACC@CC@DCC>ABBDF>AA>;99:9:(:918?=@@ACCB?A@BBBD@D?AAACB?B>??<=<8=:>??9>CC?BBBCBBBECCCCDC@@@BBECCC@@@B>BCBBB@BBB<@:<:>AAB
@ATNG8:02677:06328
GATGGTAGCACGACACGACGATGTGTACTCATTCGTTTCGGAAGAGACAGGTACGTTAATAGTTAATAGCGTACTTCTTTTTCTTGCTTTCGTGGTATTCTTGCTAGTTACACTAGCCATCCTTACTGCGCTTCGATTGTGTGCGTACTGCTGCAATATTGTTAACGTGAGTCTTGTAAAACCTTCTTTTTACGTTTACTCTCGTGTTAAAAATCTGAATTCTTCTAGAGTTCCTGATCTTCTGGATAGCGACGCGATATACTACCATCGTTCTCCTTAAGTCT
+
444>:?CBBB=C@BBBBBA:6;@@DBBBBB@A=ABBB=BF@C@BCDDDCC@CCBBB@B>AABB?B?BBBBABB:953<===+=B;>?=:390006=:::=C?BBBBBB;?>A@@ABB?>?A=A=A>>=@@@C<@?>><@@??AAA>@@@@@B@@@:>>?<??<@:>=>>>AA>>:=;:::1;9>987776(88898*76<;::??==:=AAA/?AAAA<A<BB<@@@@887<@;>>>A>>;>>>:===>>>??>>>B@@@A;;;A====@@=>>>=B=A<>>==
@ATNG8:02690:06336
GATGGTAGTGTCATATGAGAGTGTGTACTCATTCGTTTCGGAAGAGACAGGTACGTTAATAGTTAATAGCGTACTTCTTTTTCTTGCTTTCGTGGTATTCTTGCTAGTTACACTAGCCATCCTTACTGCGCTTCGATTGTGTGCGTACTGCTGCAATATTGTTAACGTGAGTCTTGTAAAACCTTCTTTTTACGTTTACTCTCGTGTTAAAAATCTGAATTCTTCTAGAGTTCCTGATCTTCTGGCTCTCGTAGACAGATACTACCATCGTTCTCCTTAAGTCT
+
@;CC:BBBBBBBCCDCCCCCCCCDDCBBBCCC@CCBB=BD?C@DCDCBCC@CCCDD@B?BBBB@DACBBBCBBCB?BBEEF5?@=@@AA;AA@@>ACC@CD;;;CCCD@CCCCCCCC@CCC@C?DDCCABAC@CCCC?BBBBBBCCCC@@@@@@A?BDD?BB@D@BBCBAAACC=C;:;:.;>?=:;;;;*;BBDE=CCCCCCCAAB?AAAA,@BBBA?A?CBACCCDCCC?C@CCCCBB?BBC?CCCCCCCCCBCCCCBBBBBB@CCAAA>??D<@<?@CBBA
@ATNG8:02691:06339
GATGGTAGCGAGCGAGTGTGTATACCAGAAGATCAGGAACTCTAGAAGAATTCAGATTTTTTAACACGAGAGTAAAACGTAAAAAAGAAGGTTTTACAAGACTCACGTTAACAATATTGCAGCAGTACGCACACAATCGAAGCGCAGTAAGGATGGCTAGCGTAACTAGCAAGAATACCACGAAAAGCAAGAAAAAAGAAGTACGCTATTAACTATTAACGTACCTGTCTCTTCCGAAACGAATGAGTACTGCGTCTCACTCTCGCCTACCATCGTTCTCCTTAAGTCT
+
ABBB?=CCCCCCCBCCDCDA@BB;;8;AB@BBBCAB>@>ABCB@00*00,0;>>@@@@>>@%0+0>AA>B@@;;;:&;C999494$9;9949::+<@B>BCBBCBBBC?B@BF??@@?CCCAAACBAAAB@@ABC@GD::9;BAA@A;;6;?BCEACCBBBCBA?BCCB@@<@A=@:93:?:999-9=<;999999%9<98747?;>>>,0,/;>>*0,.:>>=<@@BA@<<+0+000,0<<:?BBBBABBCBBBBACA@@BBBFD@BCC?BBBAE?AAC@D?B?A@@?
@ATNG8:02691:06353
GATGGTAGCAGACGTGACAGAGCGCCAGAAGATCAGGAACTCTAGAAGAATTCAGATTTTTAACACGAGAGTAAACGTAAAAAGAAGGTTTTACAAGACTCACGTTAACAATATTGCAGCAGTACGCACACAATCGAAGCGCAGTAAGGATGGCTAGTGTAACTAGCAAGAATACCACGAAAGCAAGAAAAAGAAGTACGCTATTAACTATTAACGTACCTGTCTCTTCCGAAACGAATGAGTACGTGTGCGACGTGTCTCCTACCATCGTTCTCCTTAAGTCT
+
@A@B;CCCCCCCCBAA@GCCCCBBB@CCC@CCCC99::@CCCBBBB?BB@C?AA@?????.??CBBBCFAAA@?8>=AAAA@0@B?DACDG<DCC@BCCCCCCCC?C?BB>ABB8;<BBBCEDDCBCBBBCC@CBBC@CCBABCBB?C?C::9:BBBBBDD?CCCCCC?BD?A@A>BBCBB;A9999EDDD/CC?C898B???A<A<AA==:><A?BCB>ACA@AAA?C=AAC=BAC?AAACCECBAA????ABBBB???B;??A=AB@>C<??@=?=A=A?>?
@ATNG8:02698:06323
GATGGTAGCAGACGTGACAGAGCGCCAGAAGATCAGGAACTCTAGAAGAATTCAGATTTTTAACACGAGAGTAAACGTAAAAAGAAGGTTTTACAAGACTCACGTTAACAATATTGCAGCAGTACGCACACAATCGAAGCGCAGTAAGGATGGCTAGTGTAACTAGCAAGAATACCACGAAAGCAAGAAAAAGAAGTACGCTATTAACTATTAACGTACCTGTCTCTTCCGAAACGAATGAGTACCTCTCAGACGCTCGTCCTACCATCGTTCTCCTTAAGTCT
+
@CBD?ABBBCDCCCCDCCBBCCCAA=ACC@DCCCAA?B@BCCCCCC?BB?B?BCBBACCC2C?ABAABBBBBB@8=>9::::*;C>B<@@@9AEDIDBC@CBBBC@D@@@<@DD?CCAABCCCCFCCCCBBB@BBBB?BBBBBBBB>CACBB?BBBCBCBC?BBBAAA?CD?BAA<@?BBA:A9959ABBB3BB?B999C@@@A;A<AAAA;?;?@CBB@BBCCCCD999:EE>CCC?CCCCCBB?BAAAAA@ABA?;;@@=AAD=BAA>B?AAA?A>@>AA??
@ATNG8:02698:06332
GATGGTAGCATCATGCATATCTCACCAGAAGATCAGGAACTCTAGAAGAATTCAGATTTTTAACACGAGAGTAAACGTAAAAAGAAGGTTTTACAAGACTCACGTTAACAATATTGCAGCAGTACGCACACAATCGAAGCGCAGTAAGGATGGCTAGTGTAACTAGCAAAATACCACGAAAGCTAGAAAAAAGAAGTACGCTATTAACTATTAACGTACCTGTCTCTTCCGAAACGAATGAGTACGATGAGAGAGCTCTCTCTACCATCGTTCTCCTTAAGTCT
+
A@AB@BBBBBCBBBCCCCCCCCBBB?BCDABBBA::7;?ABBBBBA>BB?B>@A@:9:99$84@>@BBBBCCCC8<=;;;;;';<8<4555&5<<9=B=CCCCCA6;7;A=@BC@CDCBBBCBEFDGC;;;;5;>??<@AABBBBB?C?C@@=@BBBBCBB?CCCB@???5:::=AABBG@A@@@999:99%:737B;ABBABB7852:>>4=:;;@BB?BCBBBAA>@>===6?@@=AAA@ABBAAABCBBBBBBCC>>>@@@@=@@;;??BA@=A=@=A?@@
@ATNG8:02700:06320
GATGGTAGTAGTACACTAGTCATACCAGAAGATCAGGAACTCTAGAAGAATTCAGATTTTTAACATCGAGAGTAAACGTAAAAAGAAGGTTTTACAAGACTCACGTTAACAATATTGCAGCAGTACGCACACAATCGAAGCGCAGTAAGGATGGCTAGTGTAACTAGCAAGAATACCACGAAAGCAAGAAAAAGAAGTACGCTATTAACTATTAGCGTACCTGTCTCTTCCGAAACGAATGAGTACTACTCTCAGAGACACACTACCATCGTTCTCCTTAAGTCT
+
AACE@CBBCC996??BCCCCB@@?A;A@A<@@;;;;4;499@>>@@<A@?C@AA@@@DDD3D?C@??DB@AA>?>9?@<>>>>+54-3-373+4;;9>BBBBCBCB?C?BBABBB??@?BCBCCDDBBCBDDB?BBBD?BABBABAC>B?ABB@ACCCBCAC?CCB@AA?CC@>>?=@@@AA=BA@<99999(9@>;<=>?????:>8;;;==@?=>>>=:=C>==@B5:5:=</:8817>>=>>>???D@@???BB???@???@D<@@@@B;?>>:>8?8>:::
@ATNG8:02700:06339
GATGGTAGTGTCATATGAGAGTGTGTACTCATTCGTTTGGAAGAGACAGGTACGTTAATAGTTAATAGCGTACTTCTTTTTCTTGCTTTCGTGGTATTCTTGCTAGTTACACTAGCCATCCTTACTGCGCTTCGATTGTGTGCGTACTGCTGCAATATTGTTAACGTGAGTCTTGTAAAACCTTCTTTTTACGTTTACTCTCGTGTTAAAAATCTGAATTCTTCTAGAGTTCCTGATCTTCTGGACGACGCGCACTGACACTACCATCGTTCTCCTTAAGTCT
+
@@@B?BCCCDBBBCDCCCCBBCBBDBBCCCA@@ACCC?B?C?CCCCCCC@CCEED@D@CCCC?C@CCCCCCCBB@BCBBB5CB?BBBC>BBBB;;:C@CDAACBCCD@BBBHGCGCACCC@B@BCBBBDCDACCCC@CDCCDAAAABBBCBBBC@CDC@CD@C@BBFBBBCDC?B@@@@8@@B>;;;;;*;B@AA=BBDCCCFA@A5<;<;*;CBCGAG@CCAFCDCBCB@B?CDCDCC@CBB@BC:;:BBBBCBCBCCCDDCC>BBCCC@BBB@B@C@CD@A
@ATNG8:02702:06355
GATAGGCGAGAGTGAGACGCAGTACTCATTCGTTTCGGAAGAGACAGGTACGTTAATAGTTAATAGCGTACTTCTTTTTCTTGCTTTCGTGTATTCTTGCTAGTTACACTAGCCATCCTTACTGCGCTTCGATTGTGTGCGTACTGCTGCAATATTGTTAACGTGAGTCTTGTAAAACCTTCTTTTTACGTTTACTCTCGTGTTAAAAATCTGAATTCTTCTAGAGTTCCTGATCTTCTGGTGTCGTCTATCATGTACTACCATCGTTCTCCTTAAGTCT
+
BCCCC?BCDCCCBBBDDCBCCCCCECCCC@CCCC=CC@C?CCCBBAB?CCCCC?C?AAAA=A?AAAAACCCD?BBBBB3BC?AABE?C98;@GC?BB=:::CCC@AABBBCBB@A>>:>=B?@?@>>><@@@B<A@@?>>>>>AAAB???@=??>=CA=A;AA???@@@@;@CACC;B=A:;6666)6>999*------=:9>;ADDD.?>=>?9@9>><>@@B>??;?6;;??@A:>>A=AA@A@@;;;BBB???AA??=;@@A??<>>;373838633
@ATNG8:02656:06398
GATGGTAGGAGACACGTCGCACACGTACTCATTCGTTTCGGAAGAGACAGGTACGTTAATAGTTAATAGCGTACTTCTTTTTCTTGCTTTCGTGGTATTCTTGCTAGTTACACTAGCCATCCTTACTGCGCTTCGATTGTGTGCGTACTGCTGCATATTGTTAACGTGAGTCTTGTAAAACCTTCTTTTTACGTTTACTCTCGTGTTAAAAATCTGAATTCTTCTAGAGTTCCTGATCTTCTGGCGCTCTGTCACGTCTGCTACCATCGTTCTCCTTAAGTCT
+
@BCE@BBC@CCDB@BBB;:;CBDBCBCCCCCC@BCCD>DD?D@@BBBBBC?CDBBB?B?BBBB>B>BBBBBBBBB?ABCCC1AB?BBBB9BBBB>BBB>BB?BBBBBB>BBBAAA==:>>A;A;?>>>>>>@:@CCC9===<<<>>CAA><;;;>>=<8=>:>;>>>>>AAAA;A=>==2>;A9<<<<<.<>888.6/////989=<?EED/?@?AB=B<@@<><<@?>>;A6::@@@@:>?A<>>>?>>>??@??????@@?@<@;;;A=B::7::><@AAA
@ATNG8:02657:06363
GATGGTAGCTCTGCTCTGACTCTCGTACTCATTCGTTTCGGAAGAGACAGGTACGTTAATAGTTAATAGCGTACTTCTTTTTCTTGCTTTCGTGGTATTCTTGCTAGTTACACTAGCCATCCTTACTGCGCTTCGATTGTGTGCGTACTGCTGCAATATTGTTAACGTGAGTCTTGTAAAACCTTCTTTTTACGTTTACTCTCGTGTTAAAAATCTGAATTCTTCTAGAGTTCCTGATCTTCTGGATACACTCATGTGCACCTACCATCGTTCTCCTTAAGTCT
+
B@>@<@:>:55;=><==CEE<;;AABACCDCC@BBCC<AB<B?BBBBGDEAGCGBB=B@CBBBAJEC;;;@===@<BCCBB5BC@BCDE>BCCC999?:?@495A:;;9<>=<<<:949AA8@>A99:AA9949@:=5A@@A@AAA@@@?A;9:A?AAA>;;5:=@ABB@@A@@==:999*97@<9999:*::AAB7:6CBCCCBBBBCCDC5@A@CD=@999=@@@@@@@4:49::@;<,00=;AABBBCCCBCAAC??==??=8=:99949@A=@<A=@???
@ATNG8:02663:06370
GATGGTAGCTCACGTACGTCACACGTACTCATTCGTTTCGGAAGAGACAGGTACGTTAATAGTTAATAGCGTACTTCTTTTTCTTGCTTTCGTGGTATTCTTGCTAGTTACACTAGCCATCCTTACTGCGCTTCGATTGTGTGCGTACTGCTGCAATATTGTTAACGTGAGTCTTGTAAAACCTTCTTTTTACGTTTACTCTCGTGTTAAAATCTGAATTCTTCTAGAGTTCCTGATCTTCTGGGTCTCTCTCTCACGCACTACCATCGTTCTCCTTAAGTCT
+
ABBB@BBBBBCDCCCFCCBCBDCCCCCCCC@A?ACCE>BB@B@BBCCCCC@CCCCC?C?AABB?A?CA????AAC>BB=B=1@@>BBBB>BCBB>BBC@CB<===CBB?AAAAAAA?>AAA9>9==>???>>9>A>>:===?>>>=@@@@?99;A;???;>>9>;?A??>>??A7<<>AA2A:>5;8<<<+98666(,,,,,,97-/)/88+79>@A;A;88.7>=>:::8>6:;AA@@7::>>7>?@??AAAA@@@@@A>>>@:<<<::6:<<;A9=9<:::
@ATNG8:02691:06397
GATGGTAGCACGACACGACGATGTGTATCATTCGTTTCGGAAGAGACAGGTACGTTAATAGTTAATAGCGTACTTCTTTTTCTTGCTTTCGTGGTATTCTTGCTAGTTACACTAGCCATCCTTACTGCGCTTCGATTGTGTGCGTACTGCTGCAATATTGTTAACGTGAGTCTTGTAAAACCTTCTTTTTACGTTTACTCTCGTGTTTAAAAATCTGAATTCTTCTAGAGTTCCTGATCTTCTGGTAGAGCTTGCATATATCTACCATCGTTCTCCTTAAGTCT
+
444;:?@@?;=:;;;;;;<<<65996>@CIC?BBBB<BB@C@CB666??8=====9=?BCBC@B=@>@;:8943.3;===+43499;;/;0.-(---(/838;;:==6:A>?>BCC?<><2929==69555055773799::::>>=>><9<<:477749<4;399:>989>A;<=AAA.<4:5:====,===@@,//66658=555)5;;<+<:;6=6=7//).999=<>;D<AAA@??:>==8=;;;;;;:>>A@AAADCB@@:>888<5;;;6;=A=A@>>
@ATNG8:02702:06389
GATGGTAGTACATGATAGACGACACCAGAAGATCAGGAACTCTAGAAGAATTCAGATTTTTAACACGAGAGTAAACGTAAAAAGAAGGTTTTACAAGACTCACGTTAACAATATTGCAGCAGTACGCACACAATCGAAGCGCAGTAAGGATGGCTAGTGTAACTAGCAAGAATACCACGAAAGCAAGAAAAAGAAGTACGCTATTAACTATTAACGTACCTGTCTCTTCCGAAACGAATGAGTACGAGAGTCAGAGCAGAGCTACCATCGTTCTCCTTAAGTCT
+
AABC@BBBBBCBBBABBBDHBCCCBACDC@AAABA@>@ACCFCCCC?BA@C@BBACCCCD5C@BCDDCCCJDDF>BB@@@@@0@C>C6;;;7;CEACCBCCBCDD@C?BB?BCC@BBBBBBBBCCBB@@@CD?BABA@BBBBCDDC?B?CAA?ACCCCBBB?BBBCCC?BB?BBB>BBBAB<>=>>ACDDA/CC?C@@@BBBBB>A>ABBB<?<;@CBB?BB;;;A?<A<@@@8@@@<@CBAABCECCCBBBBCBBBBCDBBBBB?BB>??>AAA<@;?;?A>>
@ATNG8:02710:05765
GATGGTAGGACGGAGCGTCTGAGAGGTACTCATTCGTTTCGGAAGAGACAGGTACGTTAATAGTTAATAGCGTACTTCTTTTTCTTGCTTTCGTGGTATTCTTGCTAGTTACACTTGCCATCCTTACTGCGCTTCGATTGTGTGCGTACTGCTGCAATATTGTTAACGTGAGTCTTGTAAAACCTTCTTTTTACGTTTACTCTCGTGTTAAAAATCTGAATTCTTCTAGAGTTCCTGATCTTCTGGTGTCGTCTATCATGTACTACCATCGTTCTCCTTAAGTCT
+
55==8=BB;@:9.4455>BBCCCDD@BBCCBBB@CAAA<AA>A?BBBBAAB?BCCCC@C@FCDE@C@GGCHBAACB<@@BBB5BC@C;;;7;A@A=A;;7<D?BBBBCCACCGCD@BC@CDC:;:;CC@@@A@=@?9949>@ABCBB??@ECAAAC@AAAACD?C?BBAAA;;;A>@@@??7@=A>BCCCC3BBAAA6B@@AABCAAA@DDDD2CBBDDAB@BE@D@A@DA@=@>AADBBB?B;;8;C<;;CBBB@B@AABCBBBB>BBAA@ABBB@D@C?BABB
@ATNG8:02721:05787
GATGGTAGCTATACGTATATCTATGTACTCATTCGTTCGGAAGAGACAGGTACGTTAATAGTTAATAGCGTATTTCTTTTTCTTGCTTTCGTGGTATTCTTGCTAGCTACACTAGCCATCCTTACTGCGCTTCGATTGTGTGCGTACTGCTGCAATATTGTTAACGTGAGTCTTGTAAAACCTTCTTTTTACGTTTACTCTCGTGTTAAAAATCTGAATTCTTCTAGAGTTCCTGATCTTCTGGTATGACTAGTGTACTACTACCATCGTTCTCCTTAAGTCT
+
:59D<ACCBBBBBCDBBCDDDCCBBBBBBBAA?ACCACC@C?CCCCBBA?ACCCC@B?BCBB?B@BCBBBBBB@<@A@@@2>A=ABCB=BCBB?BBB>BB>BBBBCAAA@A@BBBB>>>>:>:>>>>????=AAAA;@>A@@?>>>AAAAA@@?:>=@===:=<AAC@@@@??;>>ADD;D<A<==<<<+;<666*//:///:9;>=DDDC/@<==B<>;>@<@AB?>>><B<@@@@??<?@@=@AA@@@AAA>?>BAA@;<>@=@>>>A=>=<<A<@=@@?>
@ATNG8:02723:05765
GATGGTAGGACGAGCGTCTGAGAGGTACTCATTCGTTTCGGAAGAGACAGGTACGTTAATAGTTAATAGCGTACTTCTTTTTCTTGCTTTCGTGGTATTCTTGCTAGTTACACTAGCCATCCTTACTGCGCTTCGATTGTGTGCGTACTGCTGCAATATTGTTATCGTGAGTCTTGTAAATCCTTCTTTTTACGTTTACTCTCGTGTTAAAAATCTGAATTCTTCTAGAGTTCCTGATCTTCTGGCGCTCTGTCACGTCTGCTACCATCGTTCTCCTTAAGTCT
+
AAAC<CCC?CCCC9:<CCB@CCBB?BCCBBBD?CBBB=BB?C?CCBBBBB@BCCCC@C@CDCB?E@CCECCCECC@CCCCC1CDACBBB>BCDD@CCC@CC@BBBCCC@CCCCBBCC@CBC@C@BBAAAA@B?BCCC@CBBBCCCCCBBBBA@AB@CBCAAA>ACCCCCCCBCB<A;::6:B=B;::9:9*:CABB>BBCBBBDDBBACFFD5DCBGCAC@CB@CCCCBBB?C?CCCCDB<??@?BCCCCCCCBCCBBB@@@BDC@CBCCC@AAA@C@B?CBAA
@ATNG8:02716:05838
GATGGTTGGAGACACGTCGCACACGTACTCATTCGTTTCGGAAGAGACAGGTACGTTAATAGTTAATAGCGTACTTCTTTTTCTTGCTTTCGTGGTATTCTTGCTAGTTACACTAGCCATCCTTACTGCGCTTCGATTGTGTGCGTACTGCTGCAATATTGTTAACGTGAGTCTTGTAAAACCTTCTTTTTACGTTTACTCTCGTGTTAAAAATCTGAATTCTTCTAGAGTTCCTGATCTTCTGGATACACTCATGTGCACCTACCATCGTTCTCCTTAAGTCT
+
@@AD@C@C@CCBCCCCCCCCCBBBCBCCCCDC@CAAA<AB?B?BBBCCCD?CCBBA@C@CABC@D?BBBBACDCC@ACCCC1::@BBCB<BBBB>BBB=BC587>BEE?AACCBBBB=??A=A9?@AA@>>><@??@:>>AA=;>=BA????:9:378=<@D<?;?AAAAAAAA<???BB6B:=:==DEF/A?88819/////<<:=9=?>>.=;;=A;A9:;6:???B@@<@:==B@@@:>>C;@@AAB>>>;;;@AA>>:==@:>:;;@<>>><>;><@<==
@ATNG8:02720:05837
GATGGTAGCTCGCTGATTATATCTCCAGAAGATCAGGAACTCTAGAAGAATTCAGATTTTAACACGAGAGTAAACGTAAAAAGAAGGTTTTACAAGACTCACGTTAACAATATTGCAGCAGTACGCACACAATCGAAGCGCAGTAAGGATGGCTAGTGTAACTAGCAAGAATACCACGAAAGCAAGAAAAAGAAGTACGCTATTAACTATAACGTACCTGTCTCTTCCGAAACGAATGAGTACATAGATATACGTATAGCTACCATCGTTCTCCTTAAGTCT
+
445>9>BBA@::;;9=?39==55594945.5::://)/)///555;8::8=84444444&3-333443::99808744444$4;394999+99>6;;<;;=>@@<?;>>;?AA?AC::;BB@>A@A@@ABB?;<;B?B@@@@@??=A=A;;6;AA@AACC?A???>?;>>;=??399ABB>>>=<89999(8>8=?<><99957;7;<////33;8:7;<;5955258==?8<AB<==BBBBAAACBABABABB@@AB>>==<8<:77>9=;;271739998
@ATNG8:02727:05824
GATGGTAGCGCACACATAGATACAGTACTCATTCGTTTCGGAAGAGACAGATACGTTAATAGTTAATAGCGTACTTCTTTTTCTTGCTTTCGTGGTATTCTTGCTAGTTACACTAGCCATCCTTACTGCGCTTCGATTGTGTGCGTACTGCTGCAATATTGTTAACGTGAGTCTTGTAAAACCTTCTTTTTACGTTTACTCTCGTGTTAAAAATCTGAATTCTTCTAGAGTTCCTGATCTTCTGGTGTCTGATCTGTATCACTACCATCGATAACCTCGAGTCT
+
@:?B;@DDCCBCBCCCBCCBCCBCBCCDCCBB@BCCC>BB@C@CCEBBCCCCBBBC@C@CBBB?CACCBEDCBBCACCDDD5EC@BBBB=BCBD@DGD?BA7;;BBCB@CCCCCBBB>BBC@C@BBCDFDBB=ABBB>ABBBCBBBCCCCF:;:B?BCC@CD@B@BBBCBCDCB?A@@@@5@=B;;;;;;*;@;;:8;@CDEBBBDC5;;;;*;BBCD?C@CF@DDDFCCC@CAAA@DB@=B::6;ABCCGECABBBBBBBBAAA?C:;:CBB>B@DBBBFDBB
@ATNG8:02731:05850
GATGGTAGGTGCACATGAGTGTTCCAGAAGATCAGGAACTCTAGAAGAATTCAGATTTTTAACACGAGAGTAAACGTAAAAAGAAGGTTTTACAAGACTCACGTTAACAATATTGCAGCAGTACGCACACAATCGAAGCGCAGTAAGGATGGCTAGTGTAACTAGCAAGAATACCACGAAAGCAAGAAAAAAGAAGTACGCTATTAACTATTAACGTACCTGTCTCTTCCGAAACGAATGAGTACTATGTAGAGCTCTATACTACCATCGTTCTCCTTAAGTCT
+
A?AC@CFC@BBBCCCCBBBCCE?B?B@@?@DDCBC@B?BBC@??C?BB?C?BBBBBCCC2A>ABDCCAAA??>8>>@@DDD5CB@D@DCC;BCC@CBBBBBBBB?B@CC@BBB@BBCCCBBCCCCCBBCCC@BBBC?B@BEBAAA?C?B99;:CCBBBCC@CBBBBB???<>>>8==899+:=>9::::::%:@<@:9:DB@@@=B:>>AA=A=BAE@A>@B@@@BB?A?AAB=BBB@BBBBBBBBBBBBBBBBBBB?@@@BDAA<>>>@B=A::796<6<:::
@ATNG8:02749:05824
GATGGTAGTGTCATATGAGAGTGTGTACTCATTCGTTTCGGAAGAGACAGGTACGTTAATAGTTAATAGCGTACTTCTTTTTCTTGCTTTCGTGGTATTCTTGCTAGTTACACTAGCCATCCTTACTGCGCTTCGATTGTGTGCGTACTGCTGCAATATTGTTAACGTGAGTCTTGTAAAACCTTCTTTTTACGTTTACTCTCGTGTTAAAAATCTGAATTCTTCTAGAGTTCCTGATCTTCTGGCTCTCGTAGACAGATACTACCATCGTTCTCCTTAAGTCT
+
////7=>>CCBB<;;;>>>@@===@>===DAB495:@9@A=A@BA@A=55.5;955.58>456469==<<55555.4;;<<+<<9<<=@4<:54.45/)//)//7779.5599<6655;55.55:99;9999.9566.5<@@995<555955544.59;.56;>8<<::445995:<<;;+;.505=>>?+<??>@6>900<700/7)////$/9955169==9666;;;;7<8==<<;;.444.9<AB:9:@@@@999999@BB;@?=<>*000+0*0:<099
@ATNG8:02719:05867
GATGGTAGAGTACAGTGTAGTAGACCAGAAGATCAGGAACTCTAGAAGAATTCAGATTTTTAACACGAGAGTAAACGTAAAAAGAAGGTTTTACAAGACTCACGTTAACAATATTGCAGCAGTACGCACACAATCGAAGCGCAGTAAGGATGGCTAGTGTAACTAGCAAGAATACCACGAAAGCAAGAAAAAAGAAGTACGCTATTAACTATTAACGTACCTGTCTCTTCCGAAACGAATGAGTACACACTCTCATATGACACTACCATCGTTCTCCTTAAGTCT
+
DBDB?BC@A;B>>;@<==>BAA@:9.55<9=<<A@@=@@BBBLDDD;;;@D@CBBBBCCD3C??>?BBA@A999,9?;;::9$9??@@CCC9CFJAB<;;B@@00+05;72809.5;;>@A=BCCDCBBBDC?BBBB:;;ACBBAB<@=AA@<@BBAAAAC@CBBBBB?BF?:::<??AAA;@BA;999999%:;9;=8>@=A@@<@<==@@9@<>;@@B?BAABCAA<?=??C9ABB>@?BBCCCCBCBBBBBBBABBBBBBBBB?BBBAC=A??=??B?BBAB
@ATNG8:02720:05905
GATGGTAGATACTCGCTGATACACCCAGAAGATCAGGAACTCTAGAAGAATTCAGATTTTTAACACGAGAGTAAACGTAAAAAGAAGGTTTTACAAGACTCACGTTAACAATATTGCAGCAGTACGCACACAATCGAAGCGCAGTAAGGATGGCTAGTGTAACTAGCAAGAATACCACGAAAGCAAGAAAAAGAAGTACTCTATTAACTGTTAACGTACCTGTCTCTTCCGAAACGAATGAGTACTGTATCTATGTGTGCGCTACCATCGTTCTCCTTAAGTCT
+
AABC;BCDCCCCCDCAAACBBCCCD?CDD@DCCCBB?B?BBBBBCB?BC>A>ACCCCCCC2B>ABECCBABBBC=A@@A@@@,AA?B?BCD;CCFAHD;:<CC;;9;GBB@BDD@BBCBBBCBCGCCCCCCC@CBBB@BCBCBB@?=@@BAB@BBBBCAAA@CCBBBA?AC?ACC?BBBBC<??=;::999(:?;???ABD;;;<>:>A;;7;=>=?:6069///:;9=9AAA:>>><;;;>>>CBBBB@@:;;A?>=??=<=;;6;=EBC<@@A<@<@=A===
@ATNG8:02721:05873
GATGGTAGTATATCGCGTCGCTATCCAGAAGATCAGGAACTCTAGAAGAATTCAGATTTTTAACACGAGAGTAAACGTAAAAAGAAGGTTTTACAAGACTCACGTTAACAATATTGCAGCAGTACGCACACAATCGAAGCGCAGTAAGGATGGCTAGTGTAACTAGCAAGAATACCACGAAAGCAAGAAAAAGAAGTACGCTATTAACTATTAACGTACCTGTCTCTTCCGAAACGAATGAGTACGAGAGAGCACACGTGTCTACCATCGTTCTCCTTAAGTCT
+
BCBB@CBABB;96CCBAAAA>=955.59:9=@@@;;4;;?AA;;6A:CC@C@;;:BBCCC5CABBAABBCCBBD=@@?@@@@,=@<@:CEE:CDFF=;:FCBBBB>A?BB?BCC@CBBCCCCCCCCDCCCCC@CCCC?BABDBBBB?B?BBB?BBBAAAAA?@@@BCC@CC?BBA499>??8;?><@@@@@.@A=A799AA??C<><>>AA<A==?B@@<@A??@;:3:<:::/8<<;>@???B888A@?>>>BBBB=>8::;::42225;477717,3,393.
@ATNG8:02726:05871
GATGGTAGCGCGACGAGCGTAGACCCAGAAGATCAGGAACTCTAGAAGAATTCAGATTTTTAACACGAGAGTAAACGTAAAAAGAAGGTTTTACAAGACTCACGTTAACAATATTGCAGCAGTGCGCACACAATCGAAGCGCAGTAAGGATGGCTAGTGTAACTAGCAAGAATACCACGAAAGCAAGAAAAAGAAGTACGCTATTAACTATTAACGTACCTGTCTCTTCCGAAACGAATGAGTACAGAGAGTACGATATGTCTACCATCGTTCTCCTTAAGTCT
+
;55>:>BBBBABBBCDCECCCC@@@=@ECACBBB9::;?BCCCCCD?CD?B?BBBBBBBB3B?BBCBBBBA888*8>9;;;;*;A=?;@>@4?AC?AABBBBCCB?B@CC@CBB?BCCCB@BBCCCFCCBBB@CCCC>BABA@?@A?C@CCC?BBBCCCCC?BCCCCC?AA=BAC=ABBBD:???8<<<==1?A?BA@ACCA8756<??@@<?<??BBB>ABAAAAA?A????9?BC?BBBBBBBBBCBBBCCCCCBBBBBCCC@;>>>@@:=<?;?:?;@=>>
@ATNG8:02731:05888
GATGGTAGTGATACAGATCAGACACCAGAAGATCAGGAACTCTAGAAGAATTCAGATTTTTAACACGAGAGTAAACGTAAAAAGAAGGTTTTACAAGACTCACGTTAACAATATTGCAGCAGTACGCACACAATCGAAGCGCAGTAAGGATGGCTAGTGTAACTAGCAAGAATACCACGAAAGCAAGAAAAAAGAAGTACGCTATTAACTATTAACGTACCTGTCTCTTCCGAAACGAATGAGTACGATGAGAGAGCTCTCTCTACCATCGTTCTCCTTAAGTCT
+
@@@B@CABACCCCBDDDECCCCC;;9:DD@FBBC<;899@AA?@?B?BB@B?AA?<?><>.?8AAE>>?@@@@@;??@?BB@1@A>A?BCD;DCC@;;;;AA@::759==7<AB>@A@@@BBBBCDDDBBBCAECCC@CCCBCCCC@CAC::7;@@@CBDD@BDBCBA?@@>?BC?BBBBA<?<<899::99%9@;@??@BBBCC=A:=<>=8=:=>BAA>BBBBC@@<@?:::5:::8:CCCDBBBCCBBAAABCBA@;6/////59:7;?>A9938:@<@>::
@ATNG8:02731:05904
GATGGTAGGCGAGAGTGAGACGCAGTACTCATTCGTTTCGGAAGAGACAGGTACGTTAATAGTTAATAGCGTACTTCTTTTTCTTGCTTTCGTGGTATTCTTGCTAGTTACACTAGCCATCCTTACTGCGCTTCGATTGTGTGCGTACTGCTGCAATATTGTTAACGTGAGTCTTGTAAAACCTTCTTTTTACGTTTACTCTCGTGTTAAAAATCTGAATTCTTCTAGAGTTCCTGATCTTCTGGGTCTACGCTCGTCGCGCTACCATCGTTCTCCTTAAGTCT
+
9;::455<8<@=CDCDCCCCCECGCCB@AABBAEEEE>BD@D@A@ACDBB@BBBAA6;4777:7<7<<@BAB=<;6?=999)8<3<==81;@AA@BBE@AA=???BAC?BBBBAC:9088=8=8==>B@=>=;>=6705:::9655==77855584=9=5==6=1558889>AA;99999+848+/-999*66222),-----4578+2222$2888:5:57736558-----296799905566/69@>>>??A>>??>=;7760---66*--62;4848744
@ATNG8:02736:05863
GATGGTAGCGCACACATAGATACAGTACTCATTCGTTTCGGAAGAGACAGGTACGTTAATAGTTAATAGCGTACTTCTTTTTCTTGCTTTCGTGGTATTCTTGCTAGTTACACTAGCCATCCTTACTGCGCTTCGATTGTGTGCGTACTGCTGCAATATTGTTAACGTGAGTCTTGTAAAACCTTCTTTTTTACGTTTACTCTCGTGTTAAAAATCTGAATTCTTCTAGAGTTCCTGATCTTCTGGTCTACTACACTGTACTCTACCATCGTTCTCCTTAAGTCT
+
ADDE@CBABBCCCCCDDGBBBCBBBCCCCDAA?ABCC=BC@D@DBBBCBB@CCECC?A=BDDC?D?CCCCBBBCD?A@@@@2@B?A?A@<@BAB>AEF@CC9:9ADDD@CCCCCCCD@CBB?B?BCCCCCCC@CBCC@CAABCCCCCCDCC@@@C?CCD?BB?C?AADDCBBCC@DCCCC;B?A;::9999$:BCCG=AACDDCCBBA=@ABA2ABBBJ@C@BC@CCBDDCC?C?CCCBCB>AAC@CCCCECD@BBBBCBCDBBBC@CCCBB?@@@;?<??BBA@
@ATNG8:02744:05869
GATGGTAGCGCACACATAGATACAGTACTCATTCGTTTCGGAAGAGACAGGTACGTTAATAGTTAATAGCGTACTTCTTTTTCTTGCTTTCGTGGTATTCTTGCTAGTTACACTAGCCATCCTTACTGCGCTTCGATTGTGTGCGTACTGCTGCAATATTGTTAACGTGAGTCTTGTAAAACCTTCTTTTTACGTTTACTCTCGTGTTAAAAATCTGAATTCTTCTAGAGTTCCTGATCTTCTGGGTCTCTCTCTCACGCACTACCATCGTTCTCCTTAAGTCT
+
6<<D;BBABBDDDCCCCCCCCBDBCC@@><99.9>?;9=B?B@BDEHFCC?BBDBB?B?BBDD@D=BBBCCBC@@=?A@@A0AA?ABCB?BBBCABDC>BB8;;ABBC@CGIICCED@ECC@D@CCCCBCBDBCCCE9:9BCCBBBBA@@BB@@A@BBCADDAE@CBBCBCDA@?AABAB7A=A5;;@@@,@AA@@7;;DBBBBBBB=AAA@,AAAAIAFEGF@CCBBCBB?B?BCCCCE=@@@@:@BBBB;:;BBCBCBCCCBB>BBBBB?;;;=@=@@BBBB
@ATNG8:02748:05906
GATGGTAGCAGACGTGACAGAGCGCCAGAAGATCAGGAACTCTAGAAGAATTCAGATTTTTAACACGAGAGTAAACGTAAAAAGAAGGTTTTACAAGACTCACGTTAACAATATTGCAGCAGTACGCACACAATCGAAGCGCAGTAAGGATGGCTAGTGTAACTAGCAAGAATACCACGAAAGCAAGAAAAAAGAAGTACGCTATTAACTATTAACGTACCTGTCTCTTCCGAAACGAATGAGTACGATGAGATCTCGTGTGCTACCATCGTTCTCCTTAAGTCT
+
489==BBCDBBBA966CEDDCBCCA=@@B?ABBC;<:<@BBBBBBC?CC?D?AAA???<>,<399B???AA???5=?;;;;:':925.555&5994;AAAAB@@@=@=@@;@BB?BCCCBBCCCCCCCCCBB?B:;;>AAAA@@@@?B?CCD@CD;;;BBDADCCBBA?BA=@>;6==???8>9939:::::%:?<<:79A?=;:7:=@?AA;A<;;@CE@BBCBCAA=?;@=@9@??;?@@@@A@??????BFBBBBBC=:::=?6<<=883889*/+/7=::>
@ATNG8:02749:05875
GATGGTAGTAGTACACTAGTCATACCAGAAGATCAGGAACTCTAGAAGAATTCAGATTTTTAACATCGAGAGTAAACGTAAAAAGAAGGTTTTACAAGACTCACGTTAACAATATTGCAGCAGTACGCACACAATCGAAGCGCAGTAAGGATGGCTAGTGTAACTAGCAAGAATACCACGAAAGCAAGAAAAAGAAGTACGCTATTAACTATTAACGTACCTGTCTCTTCCGAAACGAATGAGTACATAGATATACGTATAGCTACCATCGTTCTCCTTAAGTCT
+
::9@=>C@>:96<<<<=<<==>:55054479@:;;>9@;BBA995;454.4644/;;;;;+;6?0//7:/0////(///////$//)46;==/<::4999;:;;==7<>AA<A@@;>???ABCCCBBBB;;;B?BCDD?BBCCBBBB?A=A:;7;BBBBBABACCCCCC?BB@EBB?BA99:,::939BCDD3CC?BBBBB?A??9=:=>@?;><>>BDC@C@;;;AA>@>AAC>DCB?BBBCCBBBBCCCCBB@@@@/////-/9)//:9@?BBA=@:<77666
@ATNG8:02718:05955
GATGGTAGACATATCGTACTCTCTGTACTCATTCGTTTCGGAAGAGACAGGTACGTTAATAGTTAATAGCGTACTTCTTTTTCTTGCTTTCGTGGTATTCTTGCTAGTTACACTAGCCATCCTTACTGCGCTTCGATTGTGTGCGTACTGCTGCAATATTGTTAACGTGAGTCTTGTAAAACCTTCTTTTTACGTTTACTCTCGTGTTAAAAATCTGAATTCTTCTAGAGTTCCTGATCTTCTGGGTGCGCTACAGTCTCTCTACCATCGTTCTCCTTAAGTCT
+
@FED?ABCCCBBBCCCLCCCCCCEEFBBCD@A>@DCD?CC?C?BBAABCC?BBBCD?C=A@CA;@<@CCDCA@<=7<<<<<+A?4@886'5<=<:AAA?AB????FBB>=;;;AADD<A>>:=;>AA??>>><@@AA=A>>>>>>>>>>@@???@<:;:;;:5::>?@>>>AAB<??@AA6A=A;<=<<<.=@BCD:A<==@@A>>=;?DDD/><==B=C<@@<@@@@??A:=:=AA???<????8<==?AAA@@@@@AA@@@@@<@>::;<AA=49496;666
@ATNG8:02726:05928
GATGGTAGTGTCATATGAGAGTGTTGTACTCATTCGTTTCGGAAGAGACAGGTACGTTAATAGTTAATAGCGTACTTCTTTTTCTTGCTTTCGTGGTATTCTTGCTAGTTACACTAGCCATCCTTACTGCGCTTCGATTGTGTGCGTACTGCTGCAATATTGTTAACGTGAGTCTTGTAAAACCTTCTTTTTACGTTTACTCTCGTGTTAAAAATCTGAATTCTTCTAGAGTTCCTGATCTTCTGGAGATACACATGATACTCTACCATCGTTCTCCTTAAGTCT
+
@A@B;ECCBABBBDDDCCCBBB@@=@CBBCCCC@ABAD>DE?B?BABBBCCFCCCCC@CABCCB?C@CCBA@::;A<@@@??,;:24::>4???@=BBC@BC;<<CGBB@BCCBBBAA6;;B?B?BCCCCCCC?AACC@CCBBBCAAABBABBBAA>ABB?BC@D@BCABCBBBC@CCBBB;B@G<;;;;;*;CCCC>C@@@@A;;;;4;;;;*;==;:6:=BB=CB@;;:?8?=AABBAB<?@B<ABCCBBCA;;;CBCBBBAAA>A:::B@CAA>@<@<@??@
@ATNG8:02743:05932
GATGGTAGTAGTACACTAGTCATACCAGAAGATCAGGAACTCTAGAAGATTCAGATTTTTAACACGAGAGTAAACGTAAAAAGAAGGTTTTACAAGACTCACGTTAACAATATTGCAGCAGTACGCACACAATCGAAGCGCAGTAAGGATGGCTAGTGTAACTAGCAAGAATACCACGAAAGCAAGAAAAAAGAAGTACGCTATTACTATTAACGTACCTGTCTCTTCCGAAACGATGAGTACTATAGACTATCTGAGACTACCATCGTTCTCCTTAAGTCT
+
>:;@:;;BCCCCBCBCCCCCH;96@8>:?7;@CCBB>B7;;A>>9@8>>?8?@@BFEDF3C:;;C@@>@<789/9@<:999$4A:@8BCC;CEK@CAABLCBBB;A>;;7<AA5;;@@@B@@CAA@BBBBCABBBB>AACBBBCC@EAD;;:;CBABBCC?@??BBB?9849BA:==CCD>C7929===>>&=;88?8?>;>;868?<>>:@<@@CBB@CCCCBBC@@@AAA9A000==:=>BBBBBBFBBBABBCBCBBBBB=@@@??9=>>:?=??CAAA
@ATNG8:02752:05937
GATGGTAGTGTCATATGAGAGTGTGTACTCATTCGTTTCGGAAGAGACAGGTACGTTAATAGTTAATAGCGTACTTCTTTTTCTTGCTTTCGTGGTATTCTTGCTAGTTACACTAGCCATCCTTACTGCGCTTCGATTGTGTGCGTACTGCTGCAATATTGTTAACGTGAGTCTTGTAAAACCTTCTTTTTACGTTTACTCTCGTGTTAAAAATCTGAATTCTTCTAGAGTTCCTGATCTTCTGGTAGAGCGTGCATATATCTACCATCGTTCTCCTTAAGTCT
+
;56=:>BBCBB@AB@;<9@AA?@;@CB@BC<;;;BBE@CC@C@DECBB<;8:=>CE@E?CCCD?C?BCCDCBBAD9:;;;;*;;59<??6?>:;8;CD@CC?;;<BBBACCDECCCF@BBC@B=CCA::;CC?BCCC@BBCCCCCCCBCBDBBBB?BAA=@@<@?BBCBBBBBB?BBBA@3@5;5;;;:;*;?BBG:@;;;;;BAAA4<;<;*;AAA@=A>BB?BBBBCCC@E@DCBIDF?BAD?ABBBBBBB;;;ADFDBBCBC?BBAAB<A<;7<?B@EFCC
@ATNG8:02752:05939
GATGGTAGGCGACATACATACGCGCAGAAGACAGGAACTCTAGAAGAATTCAGATTTTTAACACGAGAGTAAACGTAAAAAGAAGGTTTTACAAGACTCACGTTAACAATATTGCAGCAGTACGCACACAATCGAAGCGCAGTAAGGATGGCTAGTGTAACTAGCAAGAATACCACGAAAGCAAGAAAAAAGAAGTACGCTATTAACTATTAACGTACCTGTCTCTTCCGAAACGAATAGTACGATGAGAGAGCTCTCTCTACCATCGTTCTCCTTAAGTCT
+
?@@GAEAA>A@@@GDDCBABBCCDDCDC@CCCCC@C@BBDCCCD@BB?B@DCDBBBBB3B?BBBBBA@?88938A@BCCC5CD@E?CCC:CDD@CCCBCCDCC?B?BB?BCC?BBBBDDCAAACBBBCCC=CCBB?AABBBBBB?B>B99;:CBBBCCC@BBBAAA@DC?@?@>??BBB=B:93999999%9A@A858@@BBB<A:>?AA<A<AACBB@BCCCCBB>A>ABB>CCC?BBAAABDDBBBBBBBBBBBA??;>>><A@A==:=AA<@<?;?;;;
@ATNG8:02716:05984
GATGGTAGTGTCATATGAGAGTGTGTACTCATTCGTTTCGGAAGAGACAGGTACGTTTAATAGTTAATAGCGTAACTTCATTTTTCTTTGCTTTCGTGGTATTCTTGCTAGTTACACTAGCCATCCTTACTGCGCTTCGATTGTGTGCGTACTGCTGCATATTGTTAACGTGAGTCTTGTAAAACCTTCTTTTTACGTTTACTCTCGTGTTAAAATCTGAATTCTTCTAGAGTTCCTGATCTTCTGGCTCTCGTAGACAGATACTACCATCGTTCTCCTTAAGTCT
+
<<==9=<<<<===?CECCCC;::CA<:::<44.4<<:4<>8<9;<<CCCC@C@;>;9098;;<=.5.55599772763---=99'---+--<<3798=*0/7277)56;;;:9=BBB:9:A=AAA>B<@@;;;A@A9@B:;6;AAABAAACBA=>><00///)/;6:5<4444444<25/<;:+9)/)/////$/9444)44<;9555::4999+55599.516<69;;;;;<8=9565;97)//0)/9996669;::///<<;:=>;999>=9>:0*0*.*..--
@ATNG8:02720:05969
GATGGTAGCGCACACATAGATACAGTACTCATTCGTTTCGGAAGAGACAGGTACGTTAATAGTTAATAGCGTACTTCTTTTTCTTGCTTTCGTGGTATTCTTGCTAGTTACACTAGCCATCCTTACTGCGCTTCGATTGTGTGCGTACTGCTGCAATATTGTTAACGTGAGTCTTGTAAAACCTTCTTTTTACGTTTACTCTCGTGTTAAAAATCTGAATTCTTCTAGAGTTCCTATCTTCTGGGTGTATCAGCGAGTATCTACCATCGTTCTCCTTAAGTCT
+
@?@D?CBABBCDBBBBBBECCCBBCCCBBBCC@BBBD=CC@D?BBBGGCCACB>AB?B@BA@@=A@CCCCDCBBB?@@GEE5BB?AABB?BBBCACCC@BC?AABBCCAHCCCBCBC@CBC@C@BCCCAAAC@BBBB?BBBBBBBBBBBBCCDBB@BCC@CC@C@CAB@@@B@@=@CCCC;D?B;;;;;;*;ADDE=AABCAAAEDEACDDF2DECCC@CACC@BBBBB@@?@ADBBBB=AABB<BA@@BCCCBBCBABAABDCALCCCB@B;;6;<?>@@@C
@ATNG8:02720:05995
GATGGTAGACACGTGTGCTCTCTCGTACTCATTCGTTTCGGAAGAGACAGGTACGTTAATAGTTAATAGCGTACTTCTTTTTCTTGCTTTCGTGGTATTCTTGCTAGTTACACTAGCCATCCTTACTGCGCTTCGATTGTGTGCGTACTGCTGCAATATTGTTAACGTGAGTCTTGTAAAACCTTCTTTTTACGTTTAACTCTCGTGTTAAAAATCTTGAATTCTTCTAGAGTTCCTGATCTTCTGGGTCTCTCTCTCACGCACTACCATCGTTCTCCTTAAGTCT
+
BCCB?CCCBCCCC?AB996<>655A:99?BBB5;;@@:@B=A=@@@ABBA>AAA@?<?8:8AB9B>BBCB@A@@@;89777)7=<;333(3:9<6;;<6:?1799?@A>AAA@?;;?=@@C8;5:==;<=<=;?@@@=??????@???BA@<;;;5;;;8=D=A<>>>;;8>:<175555'5-5177777'22669,5.5555588@A<;;;;+8/-)-3)-)/86=98<AAA;?;@CC@==39788-8=>>?>>>>>@@@@@777;6::::=7=;;5;8=9>???
@ATNG8:02726:06002
GATGGTAGGAGACACGTCGCACACGTACTCATTCGTTTCGGAAGAGACAGGTACGTTAATAGTTAATAGCGTACTTCTTTTTCTTGCTTTCGTGGTATTCTTGCTAGTTACACTAGCCATCCTTACTGCGCTTCGATTGTGTGCGTACTGCTGCAATATTGTTAACGTGAGTCTTGTAAAACCTTCTTTTTACGTTTACTCTCGTGTTAAAAATCTGAATTCTTCTAGAGTTCCTGATCTTCTGGCTGCGCTGATATGCGCTACCCATCGTTCTCCTTAAGTCT
+
AAB?=ABB=BB@9;6=@@@@@@@CAABBAAAFEECCC>CD@D?BBCCCBB?BCCBB?B?BB@A>A@CBBBBBB<@688773)9<7BCCC=CBBA?BBB@BB?BBBFCC?BBBBBB=><>DD<@;???@@@@@=>>??7;;A===>==>=>A=<=>:988:==:>;=>>@@B???<@@@@@3?=?=A====,=<<<<+//;///:>==8=>>>/;=>>>:>=@@<@@@AA@@;@=>=>??A7;;A<@:;:@===>??BAAA>>;;;1;==<<17//)/16389;5
@ATNG8:02727:05973
GATGTAGCACGAGTCACTCATATCCAGAAGATCAGGAACTCTAGAAGAATTCAGATTTTTAACACGAGAGTAAACGTAAAAAGAAGGTTTTACAAGACTCACGTTAACAATATTGCAGCAGTACGCACACAATCGAAGCGCAGTAAGGATGGCTAGTGTAACTAGCAAGAATACCACGAAAGCAAGAAAAAGAAGTACGCTATTAACTATTAACGTACCTGTCTCTTCCGAAACGAATGAGTACGAGAGTCAGAGCAGAGCTACCATCGTTCTCCTTAAGTCT
+
@?@CCACB=B=BCBBBCCC@@ACBAEDC>B@BD::7<<@CEBA@C@BB@DACCA;;;;;)9:AA@@?9:9?C@9=;99999$9;::;=>>0>B@?BBCCFDDDC?B?BB@CAA?AABABBDCCHJG;;;DE?BBCB;::@?BBBF@D?B;;8<BBABCCC@BBBBBB?BC??@??B@@@A8@0000AAAA0@@<:99ABA???;?;>>>@<@<@ABED@EC@@@::5:=@AC@CCC?CAAABAAACCCAAACBBBCBCBABBCC=?>>>@:>;;5;5;:>>>>
@ATNG8:02734:05971
GATGGTAGCGAGCGAGTGTGTATACCAGAAGATCAGGAACTCTAGAAGAATTCAGATTTTTAACACGAGAGTAAACGTAAAAAGAAGGTTTTACAAGACTCACGTTAACAATATTGCAGCAGTACGCACACAATCGAAGCGCAGTAAGGATGGCTAGTGTAACTAGCAAGAATACCACAAAAGCAAGAAAAAGAAGTACGCTATTAACTATTAACGTACCTGTCTCTTCCGAAACGAATGAGTACGATGAGAGAGCTCTCTCTACCATCGTTCTCCTTAAGTCT
+
?@AE@CBBBDC@?@BCBCBBCDBCE@CCC@CCDCAA?A?AADCCCA>BB>B>BBBBBABB2B?BCCDDDBBBCC>@C99999*9D=C2;;;6<CC@CAAADDDCC@C@BB?BBD?BBCBBAABCCCCBBBCC@ECBB?BBBBDDCB?C@CAA?ADBBBBDD@CBBBAC@CC@CBB9<8777-7<<887878)9=9=@AAA@::8>@<>>DB?B?BBBDD>ABBBBBB?B?CCC=AAB?BBB<<<AAAA@@@@@;;;<<=>A@<<>;@>>>@6:8@<@;@;99:?
@ATNG8:02749:06003
GATGGTAGCGCACACATAGATACAGTACTCATTCGTTTCGGAAGAGACAGGTACGTTAATAGTTAATAGCGTACTTCTTTTTCTTGCTTTCGTGGTATTCTTGCTAGTTACACTAGCCATCCTTACTGCGCTTCGATTGTGTGCGTACTGCTGCAATATTGTTAACGTGAGTCTTGTAAAACCTTCTTTTTACGTTTACTCTCGTGTTAAAAATCTGAATTCTTCTAGAGTTCCTGATCTTCTAGTCTACTACACTGTACTCTACCATCGTTCTCCTTAAGTCT
+
BABB>A<CABBB>BBCCA@;;;666==<@A;;.9444)44398;<70///)////94:5:==B<@=;:4555;44.44444$4;5:///(////)/:<455.55<<<@<>CBBACCB<@@A=A>;;:>>9@@499==?BCCCCB9;9:9=>?A@?;@@@<?A=?4;:>==999>?>???C2C;?5>@@@@0ABBBC<B@@@B@@A@A;AAAA,?@@A?=A:@@>:;;BBBB?B@CBABBB?BBAA@AAAABBBB:9:CABBBBBB==<@00+00>+0+06::9<
@ATNG8:02755:05978
GATGGTAGACACGTGTGCTCTCTCGTACTCATTCGTTTCGGAAGAGACAGGTACGTTAATAGTTAATAGCGTACTTCTTTTTCTTGCTTTCGTGGTATTCTTGCTAGTTACACTAGCCATCCTTACTGCGCTTCGATTGTGTGCGTACTGCTGCAATATTGTTAACGTGAGTCTTGTAAAAACCTTCTTTTTACGTTTACTCTCGTGTTAAAAATCTGAATTCTTCTAGAGTTCCTGATCTTCTGGGTCTCTCTCTCACGCACTACCATCGTTCTCCTTAAGTCT
+
B@AC@BBCCBCCDBC;;;>DCABABCBBCCBB@BBCD=BB?B?;;<BCBB@ADB;95:>AAAB>A?BCCCC9:4B7==?>=+3317337(3?>A=B??:?A3::>?;=;>AADB>>A<AAA5<8<A;9<:::5:@@A;>>>><=====?AA=::::>=<:>@=@<@@BB@@@==4978786(66=4:9;9<.;AAAA788:79;<>:;5;?>=/>:;;@<@7;;9=;;:>>@<@=AA???B;>>AC:A?;;:BA>@??AA;;666=6889=@7>>=<?8<:=>>>
@ATNG8:02737:06016
GATGGTAGAGTACAGTGTAGTAGACCAGAAGATCAGGAACTCTAGAAGAATTCAGATTTTTAACACGAGAGTAAACGTAAAAAGAAGGTTTTACAAGACTCACGTTAACAATATTGCAGCAGTACGCACACAATCGAAGCGCAGTAAGGATGGCTAGTGTAACTAGCAAGAATACCACGAAAGCAAGAAAAAGAAGTACGCTATTAACTATTAACGTACCTGTCTCTTCCGAAACGAATGAGTACTATAGACTATCTGAGACTACCATCGTTCTCCTTAAGTCT
+
>:@E@CBBBCBBCCCBBBCCCCBBB@BCC@GBBB@@?@@CCCCBBB>AAAC@BAA98888(9<ABA@ACAB987)8>;;;;;*;A=@=BBB:BCIADCDCCCCAA?BABB@BBB@CBBBCBCCDDCCCBBBC@BBCB@BAAAAAAB>A?B@@>ACBCBCCC?BBCCCC?CC?BBA?ABDCD=A??<?CDDD2BB?A?>>CAAA>=D<AA;;8;=A@CEE@AA@AABB<?<?@@9@A@?BBBBCBBBBBCCCCBABBBBBCCCD@@>?CBBD@BBB=?<>?DAAA
@ATNG8:02745:06027
GATGGTAGCGCATATCAGCGCAGCCCAGAAGATCAGGAACTCTAGAAGAATTCAGATTTTTAACACGAGAGTAAACGTAAAAAGAAGGTTTTACAAGACTCACGTTAACAATATTGCAGCAGTACGCACACAATCGAAGCGCAGTAAGGATGGCTAGTGTAACTAGCAAGAATACCACGAAAGCAAGAAAAAGAAGTACGCTATTAACTATTAACGTACCTGTCTCTTCCGAAACGAATGAGTACTGCGTCTCACTCTCGCCTACCATCGTTCTCCTTAAGTCT
+
@?CF@DBBCBBBB;:;BAA@@@BBB:BCC@CCCB;;8;?BBBBCBD?@@?BADDCBCCBB3C@BAAACBCBBBJ>BABBCCC2@A7;4;A@4@AAAECCBCCBBB>B@BC@AAA?AAA@AAABBBCC@AA;;7<BAA=@@@AAABC@C@C;;6;BBBCBBB?<<;@@A@CE@CBB?BB???89::;99999(9=;>@A?>?879?C?CBB?9=5:7ABB=@B>655<796;<>4>00+0>=<?;BBA@BBAA@BABCCCCC@CBB?B999B<@?C8;8:@CCCA
@ATNG8:02746:06014
GATGTAGTCTCAGATAGTCTATAGTACTCATTCGTTTCGGAAGAGACAGGTACGTTAATAGTTAATAGCGTACTTCTTTTTCTTGCTTTCGTGGTATTCTTGCTAGTTACACTAGCCATCCTTACTGCGCTTCGATTGTGTGCGTACTGCTGCAATATTGTTAACGTGAGTCTTGTAAAACCTTCTTTTTACGTTTACTCTCGTGTTAAAAATCTGAATTCTTCTAGAGTTCCTGATCTTCTGGGTCTCTCTCTCACGCACTACCATCGTTCTCCTTAAGTCT
+
ABACCCCCCCCCCCCCCACCCCCCBCECCAA>ACCD>DD?C?BBCCCCC@CCCCC@D@CBBC?B?BBCCCCCCC=@@>>=,@?;@ACC=CBBFAEHC@CD;;;BCCD@BBCCBBBC?BBC@C@CCCCCCCC?CCCD?CCCCCBBBCAAABBBBC@BBB?BB>A>@BCCCBCCD@DCCCC;B>A=@@@@A1@BCCF<AACCCCCBBB>BBBB2ACBCC@C@CL@BBBDBBB?B@CCCCBC@CBCC>CDCDAABCCCCCCCBBCBB@BCDBA>AAA=@>A?BBBA
@ATNG8:02717:06090
GATGTGTGTCTCTGAGAGTAGTACTCATTCGTTTCGGAAGAGACAGGTACGTTAATAGTTAATAGCGTACTTCTTTTTCTTGCTTTCGTGGTATTCTTGCTAGTTACACTAGCCATCCTTACTGCGCTTCGATTGTGTGCGTACTGCTGCAATATTGTTAACGTGAGTCTTGTAAAACCTTCTTTTTACGTTTACTCTCGTGTTAAAAATCTGAATTCTTCTAGAGTTCCTGATCTTCTGGATAGCGACGCGATATACTACCATCGTTCTCCTTAAGTCT
+
<@@;559555669B@<ACCCEGBCBGCB?CBBB<BB?B?BBAAB;;8;CBBB?B?BAAB@B?BCBBBAAAC?AAAAD2BB;??FK>BBCB?BAA<@@3::9=>><>>>BCAAA<???:=:>@BBA>>><BBBA7:;@@@>>>>@??????D:;;;:=>4:499<;<><996555==.A6?499999.88=>>199;/-----857777*4///5.529919<888>B=B;=;----+-6<6::@>>>==A>>>>>=@A>>>;?;::=8=;;5;:>:>>>>
@ATNG8:02728:06105
GATGGTAGTATCTGCACACTCTGTCCAGAAGATCAGGAACTCTAGAAGAATTCAGATTTTTAACACGAGAGTAAACGTAAAAAGAAGGTTTTACAAGACTCACGTTAACAATATTGCAGCAGTACGCACACAATCGAAGCGCAGTAAGGATGGCTAGTGTAACTAGCATGAATACCACGAAAGCAAGAAAAAGAAGTTCGCTATTAACTATTAACGTACCTGTCTCTTCCGAAACGAATGAGTACACACTCTCATATGACACTAATCGTTCTCCTTAAGTCT
+
99;B:BCBBBBBCCCCCCECCDBBB?DGD@CCCC@@?@@CBCCCDC?BA>B<>>@@@@@@.@?BBBBCCCCBBB9>>>@@?@0@B@A=@@@7@A@=ACGCCCCDD?A>A@<@CC<AABBBBCCCCCCCCBBB@BCCD?BABCBBAB?C@D998:B@@@CCC@AABCBBCCC@BBB@BBBCE>CBB?;;;:;);A=BB>ABBCDC@C?BCBA?A@BBBCC@CCBBBBB>@=@@@<ACC@BBBBCBBBBB>>?CBA988CCCBCBB?B??@>AAA?B?B@EBBB
@ATNG8:02747:06070
GATGGTAGGCACTGCGCACACATCCCAGAAGATCAGGAACTCTAGAAGAATTCAGATTTTTAACACGAGAGTAAACGTAAAAAGAAGGTTTTACAAGACTCACGTTAACAATATTGCAGCAGTACGCACACAATCGAAGCGCAGTAAGGATGGCTAGTGTAACTAGCAAGAATACCACGAAAGCAAGAAAAAGAAGTACGCTATTAACTATTAACGTACCTGTCTCTTCCGAAACGAATGAGTACACACTCTCATATGACACTACCATCGTTCTCCTTAAGTCT
+
@@BD@CBB?BBBBBBBCCCBBCCCC?CCC?CBBB;;:;@CCLAAAC@CD@C@BB@@@AAA2B?BBCBCBAB:9939?@BCDC5CG?B?BBB:BCC@BBBBDDCBA?B@BB@BCD?BBCABBCCDDCCCBCBB?BBBB>@@AABBBC>D?B@A?ACCCBCAA=@@CCCC?AB@AAA>AABBA;A@@<@@???2AC?B><=AAAAB;><@?=>9=<@@BBB@BDBBBBB?B?BCD=BBB?BBCCCDAABABBCCBB?@?BBBBCCBB@BCCBC?BAA=A>B?B>@?
@ATNG8:02750:06096
GATGGTAGCACGACACGACGATGTGTACTCATTCGTTTCGGAAGAGACAGGTACGTTAATAGTTAATAGCGTACTTCTTTTTCTTGCTTTCGTGGTATTCTTGCTAGTTACACTAGCCATCCTTACTGCGCTTCGATTGTGTGCGTACTGCTGCAATATTGTTAACGTGAGTCTTGTAAAACCTTCTTTTTACGTTTACTCTCGTGTTAAAAATCTGAATTCTTCTAGAGTTCCTGATCTTCTGGACGACGCGCACTGACACTACCATCGTTCTCCTTAAGTCT
+
:55B:CBCCCDC=BBBA;;666<BDBBCCCCC@CGCF>DDAE@CBBBDCCADBBBA@D?CBCC@C>@ABEBB??>28:::?+=><A:99(99937B??<?A>@ABBBB@BACCCBBB?A@@<@=B@@;;;>>=@@@A<AA===DB>>>>@@A9:;7:;;=@?:>:>?CC@@@@@:=>ABA1;6;9==BCB/?@@BB9??@@B??===4::::*:::;C=B<AA<A@@@???=A=;;;@@A=AAA:?>>>>>>EAA@@?<::///:6::::=5==>5;5;8====
@ATNG8:02754:06086
GATGGTAGACATATCGTACTCTCTGTACTCATTCGTTTCGGAAGAGACAGGTACGTTAATAGTTAATAGCGTACTTCTTTTTCTTGCTTCGTGGTATTCTTGCCTAGTTACACTAGCCATCCTTACTGCGCTTCGATTGTGTGCGTACTGCTGCAATATTGTTAACGTGAGTCTTGTAAAACCTCTTTTTACGTTTACTCTCGTGTTAAAATCTGAATTCTTCTAGAGTTCCTGATCTTCTGGCGCTCTGTCACGTCTGCTACCCATCGTTCTCCTTAAGTCT
+
555:8=@BBCCCCCDBBBBBCBBBDCBABB;<.949<)450505<<?@@D?A?@>?07,3><<584337@ABABB?@A@A@,=<8322.5///(//8066533.3;@A?>>===<:;4;;;5::;<=::79:16525,22:::888558:;;555;?@A;=>;=.65996=955-22222)2(--,666(55666--/87977:77-588(5;999197<<4<A=;9796<:?AAA@@9;-,*,,,-7668:99<;<<997225'2222:285=5>9>9>885
@ATNG8:02707:06118
GATGGTAGCGCACACATAGATACAGTACTCATTCGTTTCGGAAGAGACAGGTACGTTAATAGTTAATAGCGTACTTCTTTTTCTTGCTTTCGTGGTATTCTTGCTAGTTACACTAGCCATCCTTACTGCGCTTCGATTGTGTGCGTACTGCTGCAATATTGTTAACGTGAGTCTTGTAAAACCTTCTTTTTACGTTTACTCTCGTGTTAAAAATCTGAATTCTTCTAGAGTTCCTGATCTTCTGGGTGTATCAGCGAGTATCTACCATCGTTCTCCTTAAGTCT
+
99?B:?CBBBBDCCCDEEBBBDDDBBBDCDBB?BBCB=BD@C@BBCCDCD@ECBBB@B@BCBB>B>BCDCBBBCE?ABAAA2BB?BBCB=BBCB?CAA<AB=AABDCG@CCCCCDDD@DBB?B?GDCCBBBC@CCDD>BABCCCCCDDCDCABAC@BBB>ABAE@DBBCBCBBB?B@@@@7>>?;;;:::*:C@BA>BBBBBBCCJG?BBBB2BBBBC@B@BBAECBBCCC@B@BCCCCC@B::;6;AABCCCCCCDCCCCCCBB>BBC@@;?>>4:4:=A?@@
@ATNG8:02710:06159
GATGGTAGCGCATATCAGCGCAGCCCAGAAGATCAGGAACTCTAGAAGAATTCAGATTTTTAACACGAGAGTAAACGTAAAAAGAAGGTTTTACAAGACTCACGTTAACAATATTGCAGCAGTACGCACACAATCGAAGCGCAGTAAGGATGGCTAGTGTAACTAGCAAGAATACCACGAAAGCAAGAAAAAGAAGTACGCTATTAACTATTAACGTACCTGTCTCTTCCGAAACGAATGAGTACGATGAGATCTCGTGTGCTACCATCGTTCTCCTTAAGTCT
+
><@A?C@A@@DHCECCABBCCDCCC>CCCGGCCBBB@B@BBCCCCC?@@<?<@?B@@@AA,@5;;BCCDCC<;;0;A;;;;;':9.52555&59949>===CDBB>@>@B?BCC?AACBBBBBBC;;;BBBB@AAAC?AABDCDCC?B?B::7;BBBADCC@BBCFBB?AB?CCC?ABBCD;AAB>ABBBB3BB?B:9:DCBBB?B>AABB??===BBC@DCDBB@@=@=@@D>C@@>@AAAAABCCBBBCBBBBBBBB???>BA?B;;;B>A@@<A<A>BA=>
@ATNG8:02719:06118
GATGGTAGCACGACACGACGATGTGTACTCATTCGTTTCGGAAGGGACAGGTACGTTAATAGTTAATAGCGTACTTCTTTTTCTTGCTTTCGTGGTATTCTTGCTAGTTACACTAGCCATCCTTACTGCGCTTCGATTGTGTGCGTACTGCTGCAATATTGTTAACGTGAGTCTTGTAAAACCTTCTTTTTACGTTTACTCTCGTGTTAAAAATCTGAATTCTTCTAGAGTTCCTGATCTTCTGGCTCTCGTAGACAGATACTACCATCGTTCTCCTTAAGTCT
+
556>:@BBBDB;66BCCCBAABB@@@AACCCCACCCL>BB@C@CC>CCBB@BDAAA@C@CCCCBDBCCABAB@@@;99;:;*;@;@@CC;AB;;8;AA=AB?BBCBBB>AABACDDE?E??=??AABBCAAA@FAAA?CB@A==>@@???A>>>@<==>=AD3768AA@>>>?>5:9:99,96>9::;;;+;>>?@9>?>>=>@@@A=AAAA/>888B<@7;;<?@@@>>>=B:>=ABAA:>>?<AA?>><A;>;A???A>==??:::;==8=>>5:5;;??>>
@ATNG8:02720:06110
GATGGTAGTGATACAGATCAGACACCAGAAGATAGGAACTCTAGAAGAATTCAGATTTTTAACACGAGAGTAAACGTAAAAAGAAAGGTTTTACAAGACTCACGTTAACAATATTGCAGCAGTACGCACACAATCGAAGCGCAGTAAGGATGGCTAGTGTAACTAGCAAGAATACCACGAAAGCAAGAAAAAGAAGTACGCTATTAACTATTAACGTACCTGTCTCTTCCGAAACGAATGAGTACGATGAGAGAGCTCTCTCTACCATCGTTCTCCTTAAGTCT
+
@?CD<66CCCCABBCCBBCAABBCC?B;;9;CCCB@B?AAAAAAB>AB?B<??A@@@@?'<4<337>@@@BBC>=88<;99'333(349<=1===?B:;;>==AA;>7;;:;;;388?@@=::;;;:@AA@@<?::;:;;9:=;77376>:958>@??>=>=A<<;@@??;5:??<>>>AC9??>:88877(7=8=<>>>@BBB;@<@A>>:><>88:?=@;;;///397==@6@BC@EC888;;887@>>>B???@@@A?<:::17///>177A=@=A<A???
@ATNG8:02721:06147
GATGGTAGCACGAGTCACTCATATCCAGAAGATCAGGAACTCTAGAAGAATTCAGATTTTTAACACGAGAGTAAACGTAAAAAGAAGGTTTTACAAGACTCACGTTAACAATATTGCAGCAGTACGCACACAATCGAAGCGCAGTAAGGATGGCTAGTGTAACTAGCAAGAATACCACGAAAGCAAGAAAAAGAAGTACGCTATTAACTATTAACGTACCTGTCCCTTCCGAAACGAATGAGTACGAGAGTCAGTGCAGAGCTACCATCGTTCTCCTTAAGTTT
+
549<8<BBBBAA;>>BC@<A0///9394;.599955.5.5:955595:<8=844444444$4.34;<:9;3333(3844444$4:5:.555&6@A=B;;;CCABB@C@;<:<BB@BBBAB;;;DDC;;;CDC@B@@@>@@AAAAAB=@=@;;8;BAAACCB@BCCCBB?BC?BCB>BAA>A8=7808AAAA3AC@B@?@DA@@@:>:>@BB<@<@@CCC@BCCCC>E@C?CED<A@?=?BBBBBBBBB??@BBBBBBBBBA889;6==>>?:?@A>@?C????8
@ATNG8:02723:06111
GATGGTAGTATAGAGCTCTACATAGTACTCATTCGTTTCGGAAGAGACAGGTACGTTAATAGTTAATAGCGTACTTCTTTTTCTTGCTTTCGTGGTATTCTTGCTAGTTACACTAGCCTTCCTTACTGCGCTTCGATTGTGTGCGTACTGCTGCAATATTGTTAACGTGAGTCTTGTAAAACCTTCTTTTTACGTTTACTCTCGTGTTAAAAAATCTGAATTCTTCTAGAGTTCCTGATCTTCTGGGTGCGCTACAGTCTCTCTACATCGTTCTCCTTAAGTCT
+
?@AC@DDBBBBAABEEBBBCCABACECCBAAB@CCDD<BB?B?BCCBBBB?BBBBB@A?BBAA>A?DDCAAABDD?BBBBA3@A>B:98.8CCC@CCC?A@599BBCC?@@?@AAAE<A9=:=<?>;;;>AA<@@??4::>==>CAAA>?>BBAA<A@@8;;<@=A@@@B@@@A<@>>>>6>=A;>>AAA/@?=<<5<888??:::=/67762#255::6:6::5999::55/327///::379<<0<;9;77///5888AA@@@@@????;@FD;>:><A>>>
@ATNG8:02740:06110
GATGGTAGCTCGCTGATGATATCTCCAGAAGATCAGGAACTCTAGAAGAATTCAGATTTTTAACACGAGAGTAAACGTAAAAAGAAGGTTTTACAAGACTCACGTTAACAATATTGCAGCAGTACGCACACAATCGAAGCGCAGTAAGGATGGCTAGTGTAACTAGCAAGAATACCACGAAAGCAAGAAAAAGAAGTACGCTATTAACTATTAACGTACCTGTCTCTTCCGAAACGAATGAGTACTATAGACTATCTGAGACTACCATCGTTCTCCTTAAGTCT
+
AAAB<?;A??CCCBCBC@AABBCBC>B;:7;AAA;;9;?BBBC@@@ACC?B>@@B9::::)98??ABBBABBCC8>>@@@??,;;4;>BBB9BBB@CCCCCC@@@?A>BH@BBD@DC;;;CBBBCCCCCCBB?ABBB?CAAAAACB?B?A;<7<AAABFEEACBBBEC@BB?BBB@BCBBB>???@BBBBB3BA=A000@:>@@<?<?>>?7;7;?BBB>BBAABBB@C?BAD>CCC@CBA99:AAACCBBBBBBBCCDBBBA::6:???A?BAA?A?B?BBBB
@ATNG8:02741:06110
GATGTAGGAGACACGTCGCACACGTACTCATTCGTTTCGGAAGAGACAGGTACGTTAATAGTTAATAGCGTACTTCTTTTTCTTGCTTTCGTGGTATTCTTGCTAGTTACACTAGCCATCCTTACTGCGCTTCGATTGTGTGCGTACTGCTGCAATATTGTTAACGTGAGTCTTGTAAAACCTTCTTTTTACGTTTACTCTCGTGTTAAAATCTGAATTCTTCTAGAGTTCCTGATCTTCTGGGCAGACTCTCACACGCCTACCATCGTTCTCCTTAAGTCT
+
ABBCCBD@DBBBCCCBBBBCCBBBBCCCCCC@CDDE>CC?C?BBBBCCFACBB@@=@?BCCC@C?AAAABBBCC?BBBBB3BB?BBBB=BBBB>B@@;?A498?EBB?BBAABBDC:>>@<A=A@@>>>@@<@AAA;>>A@@?>>:::@?>8886;;=<;;6;=>>>@AAA>=8<<=<=-=7=8=====+=@:;;3;>>>>><;::0898)2777;484773;>>::?::::>>>>>>;>@?E;?@@@;::>>@@A@==:=>?8=:;:>:>>@<@=A=A@@A
@ATNG8:02743:06128
GATGGTAGCGCATACATAGATACAGTACTCATTCGTTTCGGAAGAGACAGGTACGTTAATAGTTAATAGCGTACTTCTTTTTCTTGCTTTCGTGGTATTCTTGCTAGTTACACTAGCCATCCTTACTGCGCTTCGATTGTGTGCGTACTGCTGCAATATTGTTAACGTGAGTCTTGTAAAACCTTCTTTTTACGTTTACTCTCGTGTTAAAAATCTGAATTCTTCTAGAGTTCCTGATCTTCTGGCTCTCGTAGACAGATACTACCATCGTTCTCCTTAAGTCT
+
@:;C9CCCBBBCBBBCCCCDEEBBBCCCCCCC@CCDD=CC@C@DCDDDBB@BBCED@G?DDCC@D@CCCDBBBCB?CBBBB5BB?BCCC>CCCD@CCC@B@8;;ABAC@CCCFCCCC@CBB>B@BBBCCCCC?@ADC@ABACCCA@ABBBDBBBB@DCC@BB?B@BBBCBBBCB=B;;;;6;>C=@@@@@0@BBCC>CBCBBBBAAA?BCCG5CGEDD@BAGG@BBBDDBB@B@CBBBCD?CCC@BB;:;BBBCCCCCCCBCCCD?ABBDD?BAA@C@C?CCA?
@ATNG8:02748:06116
GATGAGACACGTCGCACACGTACTCATTCGTTTCGGAAGAGACAGGTACGTTAATAGTTAATAGCGTACTTCTTTTTCTTGCTTTCGTGGTATTCTTGCTAGTTACACTAGCCATCCTTACTGCGCTTCGATTGTGTGCGTACTGCTGCAATATTGTTAACGTGAGTCTTGTAAAACCTTCTTTTTACGTTTACTCTCGTGTTAAAAATCTGAATTCTTCTAGAGTTCCTGATCTTCTGGCGCTCTTGTCACGTCTGCTACCATCGTTCTCCTTAAGTCT
+
:56>>BCBCCBB;;;CCCC@@@CCDBB@CCCC?CC@C@CCCCCCC@CCCCC?C=BDDD=B?BCBBBBBBB@BBDDC1@?9=98929ACC@CBC@BB<@>ACCC>AAA@AABB?BAA<A=BAA===??=@@??;???9::@@@AA>>>?@@<???=BC=C;@@AAA@@@B;===>=/=8=:>>???/?A;;<0777///::;?=AAAA/A@@@A<B<??:?BBEA>><?<?B????7;;@<?>9:==///@=>>>=>>??BA7;<?A@=@@A<><><?@AB
@ATNG8:02706:06187
GATGGTAGTACATGATAGACGACACCAGAAGATCAGGAACTCTAGAAGAATTCAGATTTTTAACACGAGAGTAAACGTAAAAAGAAGGTTTTACAAGACTCACGTTAACAATATTGCAGCAGTACGCACACAATCGAAGCGCAGTAAGGATGGCTAGTGTAACTAGCAAGAATACCACGAAAGCAAGAAAAAGAAGTACGCTATTAACTATTAACGTACCTGTCTCTTCGAAACGAATGAGTACTGCGTCTCACTCTCGCCTACCATCGTTCTCCTTAAGTCT
+
@;A@8<BCBBCB;;;@>:>BAAA@A4;5925<9995169CCC;@:95485:7::;>>@?@+>7;;<@A:<5559)954:<<<+<?<?4;;;-;AB?CCBAB@BBA?A?@@<@@A<@@CABAABBBCCCBBCCAD9;:@BBBBBBBC?B?C::6:BBBADCB?BCFBAB?BB?BBF@BBAA@;:9:?CFEDD3BB?BAAABAAAB>A>BFCD?C@>>CAA?ABBA@@@=AA@?9@;;6;BBB@BA:::?AACBB@@@@CCC@CBB@CCCCC>@00+0+0,0=@@
@ATNG8:02723:06206
GATGGTAGCTCTGCTCTGACTCTCGTACTCATTCGTTTCGGAAGAGACAGGTACGTTAATAGTTAATAGCGTACTTCTTTTTCTTGCTTTCGTGGTATTCTTGCTAGTTACACTAGCCATCCTTACTGCGCTTCGATTGTGTGCGTACTGCTGCAATATTGTTAACGTGAGTCTTGTAAAACCTTCTTTTTACGTTTACTCTCGTGTTAAAAATCTGAATTCTTCTAGAGTTCCTGATCTTCTGGGCAGACTCTCACACGCCTACCATCGTTCTCCTTAAGTCT
+
@ABC@CEDBB=CCCCBBBCCCCCBBBDCCCAA>@BBB=AD@D?CCCCCCC?DEBBB?CACDBA?AADDCCBBBDD?CCDDD1BB?BBBD>CCBB>BBB>BC?@A@CCC@CBBBCCCC@BBB?B?CCCCCCCC?CCCB?CBBBCCDDDBBBCCBBB?CBB?BB?B@BBCDCCCCD?B;;;;6;>C>;;:::*:BBBD=CBCCDDDCCB@BBBB2BCBCC@B?BB?BBCBBBB=B@CCCCCC?BBCC>CCCCDDBBABBBCBB?BCC@CBBBC@CCC?B@B@CAA@
@ATNG8:02726:06168
GATGGTAGAGTATCATGTGTATCTCCAGAAGATCATGAAACTACTAGCAAAGAATTCAGAATTTTTAACACGAGAGTAAACGTAAAAAAGAAGGTTTTACAAGACTCACGTTAACAAATATTGCAGCAGTACGCACACAATCGAAGCGCAGTAAGGATGGCTAGTGTAACTAGCAAGAATACCACGAAAGCAAGTAAAAAGAAGTACGCTATTAACTATTAACGTACCTGTCTCTTCCGAAACGAATGAGATACACACTCTCATATGACACTACCATCGTTCTCCTTAAGTCT
+
----(--//:=>BCC;:;<<;;;;<7?>:5944444444)4444449333(4:5:7;;94.4444$45555=669?>BD>BABDEECC*C@?A>BFD2???9=;;;@A;=A2804=?/94=6:888<?>:<;666<>;;8666>>AB;::>>@9@=A;;2:?=>@=:;4:>=>==9=:48;=6::@=?28=?=0//?@@0?A:;:=@@>==@000/===6>//5BCB:BBA@;;=45.499,444.077///:::;<=B===B<8;97/0////)/8;9;3944.4.46<<>B
@ATNG8:02739:06200
GATGGTAGCGCATATCAGCGCAGCCCAGAAGATCAGGAACTCTAGAAGAATTCAGATTTTTAACACGAGAGTAAACGTAAAAAGAAGGTTTTTTACAAGACTCACGTTAACAATATTGCAGCAGTACGTACACAATCGAAGCGCAGTAAGGATGGCTAGTGTAACTAGCAAGAATACCACGAAAGCAAGAAAAAGAAGTCGCTATTAACTATTAACGTACCTGTCTCTTCCGAAACGAATGAGTACTATGTAGAGCTCTATACTACCATCGTTCTCCTTAAGTCT
+
@<;97;:59@BB@AACBDEDBB9997;CCACGCEAA?A@CCCCCCD?BB?A?BCB:9999'94;@@@CCBCAAB;@B?A@@A,=@9@5AAAAA%;9B=@>CBBBDCB?B@BC@CAA>BBCCCCCCCCBBACCCD@EG@@<ABCCCBBC=A?ABB?CCBBBCDD?BBCCBB?BB?A@@=@?=?>8@@@=AAAAA3AB?BBBCCAAA<>9>ABA?B?BB@AA6;;888==8=<??>9?;;5;>>>?@CCBA@@@A:::AA@@???@??;>>>>?;??@49494;??@
@ATNG8:02746:06192
GATGGTAGCTCGCTGATGATATCTCCAGAAGATCAGGAACTCTAGAAGAATTCAGATTTTTAACACGAGAGTAAACGTAAAAAGAAGGTTTTACAAGACTCACGTTAACAATATTGCAGCAGTACGCACACAATCGAAGCGCAGTAAGGATGGCTAGTGTAACTAGCAAGAATACCACGAAAAGCAAGAAAAAAGAAGTTACGCTATTAACTATTAACGTACCTGTCTCTTCCGAAACGAATGAGTACGTGTGACGTACGTGAGCTACCATCGTTCTCCTTAAGTCT
+
:A@@>B=BBB=B=>CCDCAAABCAB@BDC:;;@B;;4;200000/;6::6:;??>89888)78==@987<9333(3794444$4<8=:>@@2??@<>@?A<B=:;69;>>:??@;?@;;;BBBBB;;;C@@@ACBCB?@@BCCBCC?B?A;;5:?A9:9BB????A::79C?AA</777777&733,///0/0$083/0(0;:8;8><>5>7=?<A===BA@=@DBCCBDAD>AAC=B??=?A???>999??ABBBBBB@@???999A=A999A<?>?9?:?>?BBC
@ATNG8:02706:06227
GATGGTAGTGTGTCTCTGAGAGTAGTACTCATTCGTTTCGGAAGAGACAGGTACGTTAATAGTTAATAGCGTACTTCTTTTTCTTGCTTTCGTGGTATTCTTGCTAGTTACTCTAGCCATCCTTACTGCGCTTCGATTGTGTGCGTACTGCTGCAATATTGTTAACGTGAGTCTTGTAAAACCTTCTTTTTACGTTTACTCTCGTGTTAAAAATCTGAATTCTTCTAGAGTTCCTGATCTTCTGGAGATACACATGATACTCTACCATCGTTCTCCTTAAGTCT
+
555>8<AA@@94555559966655<95566558>?@@<@A=C=@????>>;>>@95.555555.57999=;666;8<<===+55.599909:55.5=<7<@76996<>:><AABB>=8=@@:>:???;;<<=<@>>>7;A@@>9<<////::9884999344.439::4559>;5;;>@@2=:=955555$599=?499@>@?A?AA4;;;;(9990>*0)//)//7;=<B7?7?=<>?;;:>@5@<::9:@A@@@@@BBBBBCC?BAA@@=@@@<?<@<>??>
@ATNG8:02712:06257
GATGGTAGCTCTGCTCTGACTCCCGTACTCATTCGTTTCGGAAGAGACAGGTACGTTAATAGTTAATAGCGTACTTCTTTTTCTTGCTTTCGTGGTATTCTTGCTAGTTACACTAGCCATCCTTACTGCGCTTCGATTGTGTGCGTACTGCTGCAATATTGTTAACGTGAGTCTTGTAAAACCTTCTTTTACGTTTACTCTCGTGTTAAAAATCTGAATTCTTCTAGAGTTCCTGATCTTCTGGGTCTACGCTCGTCGCGCTACCATCGACCTCTAGAAGTCT
+
?@AC;CFCBBBCC?@@BBCCGGG<BBABBCBB@BDCD<BB?C?CCCCCCC?BCBBB>B>AABB>B?ABDCCCCBB?BCBBC3BB>BABB=BCCC=AAC>BB<779BBC@BBA>?AA@:@==:>=A@@@A@@@<@@AA<>>>@<<>>>>>@@@@@@<>>>;@@<A;@@AAACC@@=???BB5A=A<>:99269222),,,,,,9<9<8<<<:.8>>>?7;:=B=BAAABAA=A;??AAAA:=>@A:@@@@>>>;;;>>>AA@@@@<@AAAAA<@@>>9=7=///
@ATNG8:02724:06234
GATGGTAGTATCTGCATACTCTGTCCAGAAGATCAGGAACTCTAGAAGAATTCAGATTTTTAACACGAGAGTAAACGTAGAAAGAAGGTTTTACAAGACTCACGTTAACAATATTGCAGCAGTACGCACACAATCGAAGCGCAGTAAGGATGGCTAGTGTAACTAGCAAGAATACCACGAAAGCAAGAAAAAGAAGTACGCTATTAATATTAACGTACCTGTCTCTTCCGAAACGAATGAGTACTGTATCTATGTGTTCGCTACCATCGTTCTCCTTAAGTCT
+
::<G@CCCCDDCABBCCCCDCCCCC:CHC@BBBB@@=@=A@AAAAC@CC@B@BAA>>=>=.=?CCBABBBB=?>8?=?ABD@8<=9;7;??069B@BB==>DCCG?A>BD?BBB?BICCBCDCCCCCBCBBB?CCBB>AABBBBBC?C@C99::CCBCBBB?BCCCCC?CC?BBB=AABBD<?>?9<>@@@.@@<@:;:??<<<8>:===<A=AACBB@BDBBBCC@B?BBC<BAC@CBAAACBBBBAAACCBB?@@?BBBBBA?AACCC@CCC@B@B@DAAA
@ATNG8:02728:06233
GATGGTAGAGTATCATGTGTATCTCCAGAAGATCAGGAACTCTAGAAGAATTCAGATTTTTAACACGAGAGTAAACGTAAAAAGAAGGTTTTACAAGACTCACGTTAACAATATTGCAGCAGTACGCACACAATCGAAGCGCAGTAAGGATGGCTAGTGTAACTAGCAAGAATACCACGAAAGCAAGAAAAAGAAGTACGCTATTAACTATTAACGTACCTGTCTCTTCCGAAACGAATGAGTACTACTCTCAGAGACACACTACCATCGAATCACGAAAGTCT
+
;56>:>CEBBBCCCC9;;GCDBB@@=@AA=AA@C9:6:?AABCBBB@BB=B=AB@;;;;;*;?CCCCIHEBBBB:@@:;;;;*;A>B5;:909B@<=BBBBAA@@>A?CC@CBB@BDCCCCCCCCCCCCCCCADBBB@C???CDDD?C?B@?=@BBBBBBD@DDCBAB>BB>BBB@BB@?=7??@<@BBBB3BB?ABBACCECC=A>=@;;7;;>ACAA>ACBBBCC@C?BBB=BBB?@@@CBCCBBBBBBBBCBBBBBBABB@@=@>>>B?@ABBAAA<@BAB
@ATNG8:02740:06237
GATGGTAGAGTATCATGTGTATCTCCAGAAGATCAGGAACTCTAGAAGAATTCAGATTTTTAACACGAGAGTAAACGTAAAAAGAAGGTTTTACAAGACTCACGTTAACAATATTGCAGCAGTACGCACACAATCGAAGCGCAGTAAGGATGGCTAGTGTAACTAGCAAGAATACCACGAAAGCAAGAAAAAGAAGCACGCTATTAACTATTAACGTACCTGTCTCTTCCGAAACGAATGAGTACTGTATCTATGTGTGCGCTACCTTCGTTCTCCTTAAGTCT
+
959B<@CCCCCCCBBBCCCCCCBBB?BDD@CCCC998:?BDCCCBB?BD?C@CCA:::;:*;?CCHECHCCAAA<ABBBJGG2ED@D>@AA;ADE@CBAADDD@@?A?BB?ABB?@B@BCBBBDCCBBBBBB@CCCD=BABBBBBC?B=B999:BBBBDCC?AAAAAA?CA?CCC>@?>;;3?9939BBBB3BB@B@>?CBBBD=B?BBBB?B?ABB@@<@@@@BBBAD?BBC=A??=?ABCCBBBAACCCC@@@@BBBA@@A993:<@=C?BBC?B@C@B?9:
@ATNG8:02746:06249
GATGGTAGTGCGTGAGAGAGAGACCCAGAAGATCAGGAACTCTAGAAGAATTCAGATTTTTAACACGAGAGTAAACGTAAAAAGAAGGTTTTACAAGACTCACGTTTAACAATATTGCAGCAGTACGCACACAATCGAAGCGCAGTAAGGATGGCTAGTGTAACTAGCAAGAATACCACGAAAGCAAGAAAAAAGAAGTACGCTACTTAACTATTAACGTACCTGTCTCTTCCGAAACGTAATGAGTACACATCGTCGTGTCGTGCTACCATCGTTCTCCTTAAGTCT
+
:9;D:B;;6==@>@@AAABCCD;;;)99925<<=0/)/366800/;+//8;<ADB@@???.@;@97893;?787(89;9994$4<395;>=0=5625<<;999555)57;<066>8<<;565<;;<5559555.544:5<<<<;;<@20*000*0<>:;89929?A>9>;00+0005:?@??7;00*000000$0/(333;;;7.//59(/.35061225==8=;;666;696;::1:/0069:;??:==8/////==>9888-,,,,,(-8///5;88284818833
@ATNG8:02748:06236
GATGGTAGCGAGCGAGTGTGTATACCAGAAGATCAGGAACTCTAGAAGAATTCAGATTTTTAACACGAGAGTAAACGTAAGAAGAAGGTTTTACAAGACTCACGTTAACAATATTGCAGCAGTACGCACACAATCGAAGCGCAGTAAGGATGGCTAGTGTAACTAGCAAGAATACCACGTAAGCAAGAAAAAAGAAGTTACGCTATTAACTATTAACGTACCTGTCTCTTCCGAAACGATGAGTACTGCGTCTCACTCTCGCCTACCATCGTTCTCCTTAAGTCT
+
44;;8AB@@@B;;5>:::<>@@0//8<<<:@A:96:8=5;@BCBCE@BB@B=A?A;;;;:$:7:96<<;>@>@?8?>==:=?:==8<499;&55<696659<;33-4.4:5;==7;;;;>:977=00/<7778555=;996<BAAC=A=@;;6;@@?@?<?:995;;<:8408>>59:0//569638<===>%33333,376///-3824...050..5;;69=9696;69-00@9@00/9:98::455:;;=>>>=<<BAA;@@A;@@A@B>B;;5;<@<?AAB
@ATNG8:02715:06260
GATGGTAGGACGAGCGTCTGAGAGGTACTCATTCGTTTCGGAAGAGACAGGTACGTTAATAGTTAATAGCGTACTTCTTTTTCTTGCTTTCGTGGTATTCTTGCTAGTTACACTAGCCATCCTTACTGCGCTTCGATTGTGTGCGTACTGCTGCAATATTGTTAACGTGAGTCTTGTAAAACCTTCTTTTTACGTTTACTCTCGTGTTAAAAATCTGAATTCTTCTAGAGTTCCTGATCTTCTGGTGTCGTCTATCATGTACTACCATCGTTCTCCTTAGTCT
+
0444.4:@=CCCBC==BBBCBAAC@@@@BAAA>CBBB=AB?C@GCCCCCC@CCGCI?A?ACCD?C@CCCCBCF;;7:ABAB2AA<AA@@<@@@A9>6:4:;;;;:ABC@CCCCCCBB?AAC@C@CCGDCCCC@BBCDAEGCCCCCCDECC@@@@@=@CD@CC>@<@@@>?<@@A455999&97A=@CCCC1BCCCC=BBAAACC;;;ACDDF3B;;;B=B?BB@BCCDDDE?B?;::@AA>@@A<ABB;;;ABAECCAA@FHDBBABCDBC?A@C6;7;A@?;
@ATNG8:02734:06298
GATGGTAGCTATACGTATATCTATGTACTCATTCGTTTCGGAAGAGACAGGTACGTTAATAGTTAATAGCGTACTTCTTTTTCTTGCTTTCGTGGTATTCTTGCTAGTTACACTAGCCATCCTTACTGCGCTTCGATTGTGTGCGTACTGCTGCAATATTGTTAACGTGAGTCTTGTAAAACCTTCTTTTTACGTTTACTCTCGTGTTAAAAATCTGAATTCTTCTAGAGTTCTGATCTTCTGGACAGAGTGTGCAGATACTACCATCGTTCTCCTTAAGTCT
+
:5:B;@JBBBCBBAA@BEFDDEF;9966DBBB?BBBB=BB?C?AAACCCD?BBBB@>A?@@@E?B@BBCBBCCBB??????)<7,3777.3>;?<?>@>AA>ABBBBB>A@@?DEAA==DD=A<AAA@A<:;<?:;<=@@@B>>>;;;;??;:;;59889>?:>:=CB>>>?AA:>=?A>/;5;5;>>>?/?BAAA9??@@@>>><<8<===/>>?>@<@<AA<@@@A@@@7;:>>>??<?A@=AA?>>>;;;@@B>>=AAC>>;>@=>==D??:>=D=?>>?
@ATNG8:02737:06263
GATGGTAGTACATGATAGACGACACCAGAAGATCAGGAACTCTAGAAGAATTCAGATTTTTAACACGAGAGTAAACGTAAAAAGAAGGTTTTACAAGACTCACGTTACAATATTGCAGCAGTACGCACACAATCGAAGCGCATTAAGGATGGCTAGTGTAACTAGCAAGAATACCACGAAAGCAAGAAAAAGAAGTACGCTATTAACTATTAACGTACCTGTCTCTTCCGAAACGAATGAGTACAGAGAGTACGATATGTCTCCATCGTTCTCCTTAAGTCT
+
?AAC?BBCBBBCBBBCCCCE:;;CC@CCC@CCCCAA>B@CCCBCCC?CC?A>ABCAABBB5A@CCCCCCBBAB@8>@:9:::*:B>C?CDC<CCIACBBBCCCBC?CCC?BBC?BBBBBBABBCCCCBBBC@CFCC@CBBCCC?B?B@BCD@CBBCCCCB?CCCCBA=BC?CCC?BB@AA<????BCCCC3EB?BBCCBBBCC>?=@BBB@B?CBBBB@BBBB=>>@C@BBB=BCC@CAABBAA@AAAA@@@BB@AAABB@@A;>=>>@:??@:>:><>>>@
@ATNG8:02745:06305
GATGGTAGGAGACACGTCGCACACGTACTCATTCGTTTCGGAAGAGACAGGTACGTTAATAGTTAATAGCGTACTTCTTTTTCTTGCTTTCGTGGTATTCTTGCTAGTTACACTAGCCATCCTTACTGCGCTTCGATTGTGTGCGTACTGCTGCAATATTGTTAACGTGAGTCTTGTAAAACCTTCTTTTTACGTTTACTCTCGTGTTAAAAATCTGAATTCTTCTAGAGTTCCTGATCTTCTGGTATACACACTCGCTCGCTACCATCGTTCTCCTTAAGTCT
+
99;C:CAB?BAABDBBAABDDDBBBBBBCCBA>ADDE=CC@C@::;DDEC?BBBBA?B?BADC>B>AABBBBBBB@BBCBC1BB>BBBB;BBBB?BBB>BB;>=ABBB?BCCBB@==9?>>:>;=??A>>>><@@>A:@@@??;;;<<AAA>>>>9<><=AD;>:>>>AAAAAA8>=AAA5A=B;>><<;.:>===7=:8:??@;<<:>>=>/>=>=A=B<AA=AA@@<===D=A?AAAA9<<C=AA==>>?A=;=@>>>>>>BA<=<=?B=AAA;@<@=???>
@ATNG8:02747:06261
GATGGTAGGTGCACATGAGTGTATCCAGAAGATCAGGAACTCTAGAAGAATTCAGATTTTTAACACGAGAGTAAACGTAAAAAGAAGGTTTTACAAGACTCACGTTAACAATATTGCAGCAGTACGCACACAATCGAAGCGCAGTAAGGATGGCTAGTGTAACTAGCAAGAATACCACGAAAGCAAGAAAAAGAAGTACGCTATTAACTATTAACGTACCTGTCTCTTCCGAAACGAATGAGTACTATGTAGAGCTCTATACTACCATCGTTCTCCTTAAGTCT
+
:55C@ECC@ACBCCCCCCCCCBBBF@CCB@BBBBAA>B?CCCCBBB@BB?B@CCCBAAAA1@?CCCBBCCBBDG>BB99999*:B>B@DDE:CBB?BCBCCCCAA?B@BA?BBB@BAAACBBBCDABBBFBB?BCCC=AACCBBBB?B;@9::;CCCBCCC@AAACAB>AB?BBB=@@CBB<B@B?@BABB1A@=?@AABBCAA;?;?@AA<A<ADDCC@CB@@@AB>B?BCE=CCC@AAABBBAAABCBBBABBBBBBBBBAA@?AAA?B?AA?;?;?;A>==
@ATNG8:02713:06324
GATGGTAGTGTGTCTCTGAGAGTAGTACTCATTCGTTTCGGAAGAGACAGGTACGTTAATAGTTAATAGCGTACTTCTTTTTCTTGCTTTCGTGGTATTCTTGCTAGTTACACTAGCCATCCTTACTGCGCTTCGATTGTGTGCGTACTGCTGCAATATTGTTAACGTGAGTCTTGTAAAACCTTCTTTTTACGTTTACTCTCGTGTTAAAAATCTGAATTCTTCTAGAGTTCCTGATCTTCTGGTAGAGCGTGCATATATCTACCATCGTTCTCCTTAAGTCT
+
;55=;A???@99555559999999;;@==A9:4:?@@<BCAD@CCDCBBB>BBB@B=A>BBA@<@?BBBB@@??>9?A?A?,9;45>@B8@>@@7@<@=AC?BABBCB@BBGDCCCD?BBC@C@BBBBAAAB=@@CC@BBCCCBBBBBBBCCCCC?BBC@BB?B?A@CCBBBBB?A@BCB9C>B5;;;;;*;ADDF=A@CAAACAA@5<<<<*;@A<<9;?EC@CCCCBED@D>@ABBBB?DBC9;;CCCBBBBBCBBBBCCDDD@CAAAB>B@@>@?C@BBBB
@ATNG8:02720:06349
GATGGTAGGCGTGTGAGAGTCTGCCCAGAAGATCAGGAACTCTAGAAGAATTCAGATTTTAACACGAGAGTAAACGTAAAAAGAAGGTTTTACAAGACTCACGTTAACAATATTGCAGCAGTACGCACACAATCGAAGCGCAGTAAGGATGTCTAGTGTAACTAGCAAGAATACCACGAAAGCAAGAAAAAGAAGTACGCTATTAACTATTAACGTACCTGTCTCTTCCGAAACGAATGAGTACGATGAGATCTCGTGTGCTACCATCGTTCTCCTTAAGTCT
+
@@@CACBB?BCCCCCCBBCBBBBBB>CCC@CCCCBB@B>BBBBBAA=@@=@?AB@;;;;.;>ABCABBBC??<5<@99:::(9>:<3877+7>?6?A<ABBBBB<B>==:=?>9>>>>=@@@@@>>><==A=<<<A<>>>A>>::7;=BDDBBA>BB?BA=ADAA>><>B?ADC?B?@CB9=;<788888(8:4;CB?@>>>><@;=<=@<>;>?>>>=>>=D8::<><>CF;>BB?@@@B99:BB>BAAA===@BBB===@@@9>>;;?<@>><=:=;?==>
@ATNG8:02732:06342
GATGGTAGCACGACACGACGATGTGTACTCATTCGTTTCGGAAGAGACAGGTACGTTAATAGTTAATAGCGTACTTCTTTTTCTTGCTTTCGTGGTATTCTTGCTAGTTACACTAGCCATCCTTACTGCGCTTCGATTGTGTGCGTACTGCTGCAATATTGTTAACGTGAGTCTTGTAAAACCTTCTTTTTACGTTTACTCTCGTGTTAAAATCTGAATTCTTCTAGAGATCCTGATCTTCTGGATACACTCATGTGCACCTACCATCGTTATCGGAAAGTCT
+
99:C;@CCCCB@<<DCCDC:;;CCLCCCCCCC?CDDE=@@@C?CCCCBAB@CBBBC?B?BBCC@C@CBAAACBBF?BBBBB3BB@BBBB>BBBC?BBC?A@599:AAB?BBBCCCBA7??A<><@@@@A===;@?AA7;<@A;;;@@@@A@@@@@<====;;7;=@@@@@@>>><>>>@@6@<@;?=@@@,=9999*,,,,,,7:67-555&2666=6;57737A==>=<<=9==<<//,/::6::>===??>==B??==96770333394999=2<=6===/
@ATNG8:02740:06354
GATGGTAGTGTGTCTCTGAGAGTAGTACTCATTCGTTTCGGAAGAGACAGGTACGTTAATAGTTAATAGCGTACTTCTTTTTCTTGCTTTCGTGGTATTCTTGCTAGTTACACTAGCCATCCTTACTGCGCTTCGATTGTGTGCGTACTGCTGCAATATTGTTAACGTGAGTCTTGTAAAACCTTCTTTTTACGTTTACTCTCGTGTTAAAAATCTGAATTCTTCTAGAGTTCCTGATCTTCTGGACGACGCGCACTGACACTACCATCGTTCTCCTTAAGTCT
+
//794:///<=CCCCCCGFCCCBBBCCDDCCB?BBBB=BE@D@ABBCAAB@DDCCC@C@CGGG@C@CCCCCCCCC@CDDDD5BB?BCCE>CBBB=A9949C:@@AB@@=@969<<@C@BAC@C@BAGGCCCB?AADC@CDBAAAABBBCDCCBBB@CBC@DE@B@BBBBBCCCC=A;:;:-:2:29@CCF5CCCCC=A@FDCCEC<<7;BBB0BCB;;:;?BC@AAACCCC?B?BCABBE?BAB>BB;;;A@A<=000=ABBCCD@CCBBB=@@>:=;@;999B
@ATNG8:02746:06343
GATGGTAGGTGCACATGAGTGTATCCAGAAGATCAGGAACTCTAGAAGAATTCAGATTTTTAACACGAGAGTAAACGTAGAAAGAAGGTTTTACAAGACTCACGTTAACAATATTGCAGCAGTACGCACACAATCGAAGCGCAGTAAGGATGGCTAGTGTAACTAGCAAGAATACCACGAAAGCAAGAAAAAGAAGTACGCTATTAACTATTAACGTACCTGTCTCTTCCGAAACGAATGAGTACTATGTAGAGCTCTATACTACCATCGTTCTCCTTAAGTCT
+
A<CC?CBC?BBBE@CCCCCCDAABC?BBC@CBDC@?=@?BBBBBCC@CC@C@CBB>>>?@1@@DCCBCCCGCCC>CBBCCDC=BB@B@BEE;BAC@BBBCDC@@@<@<AA<@BE@BCFICBCCCCCCDBBBB?BBCC@CABCBABB>B=A997:AAAABBB?BBBBCB@@@<ACC?BBCCC>B>><>AAAB2AA@B??>>>>>>=B=@??>=B<@@CBB?BCCBBDDAD?@?B8?:96:;;ABCBCCBBBBA@?????BBBBBCE=@?BCB?B?>;>;:=AA>>
@ATNG8:02753:06346
GATGGTAGATACTCGCTGATACACCCAGAAGATCAGGAACTCTAGAAGAATTCAGATTTTTAACACGAGAGTAAACGTAAAAAGAAGGTTTTACAAGACTCACGTTAACAATATTGCAGCAGTACGCACACAATCGAAGCGCAGTAAGGATGGCTAGTGTAACTAGCAAGAATACCACGAAAGCAAGAAAAAGAAGTACGCTATTAACTATTAACGTACCTGTCTCTTCCGAAACGAATGAGTACTGTATCTATGTGTGCGCTACCATCGTTCTCCTTAAGTCT
+
;9;A8<BCCCCCD@BACCCCCCCCD<BBE@CBBBBC@B@DCB@AAB?BB=B@A?>9:999(:9?@@BCC@D;;;7000>>>>0??<B@CBB:BAA?ABBBBCCBB@B=A@?BBB?BABABBECCCCCCA@@A?BABB>BACCCCBA?B@D@@?ABBBBCCC@CBBBBB@BB?AAA?AAAAB<AAB?BCCCD3CC=@ABCCB@@@<@<@@@A<@<@?BBB?BBBAA@>493:::/9==;?AABBBBBCCBBCAABAABBBBAAAB>=A>>8717;;6=8==B??>
@ATNG8:02728:06385
GATGGTAGTAGTACACTAGTCATACCAGAAGATCAGGAACTCTAGAAGAATTCAGATTTTTAACATCGAGAGTAAACGTAAAAAGAAGGTTTTACAAGACTCACGTTAACAATATTGCAGCAGTACGCACACAATCGAAGCGCAGTAAGGATGGCTAGTGTAACTAGCAAGAATACCACGAAAGCAAGAAAAAAGAAGTACGCTATTAACTATTAACGTACCTGTCTCTTCCGAAACGAATGAGTACTATAGACTATCTGAGACTACCATCGTTCTCCTTAAGTCT
+
ABBC@CCCBBCB==;<<=?>>A955399939@;;;A9A299=>?;B?B@<A;00000:::,:*093488443333(334:>>>+;:48-333+4<<8==>=<??79478<><A@A;?@@@BBCBCCBBBCBBA@DBBB=@??>>?>B=B?BBB?BBABABBB?BAAAAA@BD@?@??BAABD>A>>9:99999%9>;<858>>CAA=A<@>@@:?;?@BBB?BBAAAAB<?=?AD>BBA?BBEBCCCBBBBCFBAABBCCCCBCCAA>BBCBBAB??>?;??A@AA
@ATNG8:02732:06388
GATGGTAGCAGACGTGACAGAGCGCCAGAAGATCAGGAACTCTAGAAGAATTCAGATTTTTAACACGAGAGTAAACGTAAAAAGAAGGTTTTACAAGACTCACGTTAACAATATTGCAGCAGTACGCACACAATCGAAGCGCAGTAAGGATGGCTAGTGTAACTAGCAAGAATACCACGAAAGCAAGAAAAAGAAGTACGCTATTAACTATTAACGTACCTGTCTCTTCCGAAACGAATGAGTACCTCTCAGACGCTCGTCCTACCATCGTTCTCCTTAAGTCT
+
@<BBACCBBCBBBBCCDCCDCCCAA>ADD@CCCC??>??BCCBAAD@BC?B?BCBBCBBB3B?BBAACBAADDD;?>;:999'9><<9>>>4>A@?BDCBCCCCC?C?BB?BDD?BB?@ACCCCECCCCBAA@CCCC?BBBBBBBC?B?B;;7<BBABAAA?BBBCBB?BB?AAA499??A=A??=?EBBB3AB@A???B;;;A<A>B>>==A<A@BBB?A@;;;AA>BACCC=CBB?BBCCFBC?BBBCCCBBBB>>:::8>=A9>>;;??ABF@C>A>A999
@ATNG8:02741:06375
GATGGTAGCTCGCTGATGATATCTCCAGAAGATCAGGAACTCTAGAAGAATTCAGATTTTTAACACGAGAGTAAACGTAAAAAGAAGGTTTTACAAGACTCACGTTAACAATATTGCAGCAGTACGCACACAATCGAAGCGCAGTAAGGATGGCTAGTGTATCTAGCAAGAATACCACGAAAGCAAGAAAAAGAAGTACGCTATTAACTATTAACGTACCTGTCTCTTCCAAACGATGAGTACTATAGACTATCTGAGACTACCATCGTTCTCCTTAAGTCT
+
B<CE?CBBBBABBBBBBCDDCCCCF@BCCABCBCBB?B@BBCBBBC@BB?C@GDA????=,?<@@BBA@@?99929AABDBB0AB7;6;BB7B;;9<CCCCCB;:7;@AA>BBA?@@@@ABACCCCCC;;;B?BBBB?BAABBAAA@F@BBB?BBCFBAAABCBBAAA?DD?BBB>AABBA9@9979ACDD2BB?AAAAA888>=B=A@==:=<88;BC@BAAACBB>B>AC?D??@CCEFBB@??B????CA????B>>>BB?ABB@@;@@>8?;=8>?@@
@ATNG8:02757:05786
GATGGTAGCTCACGTACGTCACACGTACTCATTCGTTTCGGAAGAGACAGGTACGTTAATAGTTAATAGCGTACTTCTTTTTCTTGCTTTCGTGGTATTCTTGCTAGCTACACTAGCCATCCTTACTGCGCTTCGATTGTGTGCGTACTGCTGCAATATTGTTAACGTGAGTCTTGTAAAACCTTCTTTTTACGTTTACTCTCGTGTTAAAAATCTGAATTCTTCTAGAGTTCCTGATCTTCTGGACGACGCGCACTGACACTACCATCGTTCTCCTTAAGTCT
+
AACC@CBBBABBBBBC;:;IDCCBCCCDCCCC@CCCC>CC@C@CCBDDDD?BCCCC?B?BBBB?C?CAABBBBBB=;;<<<.?>?BBCC>CABB>ACC>BB;==BDCCCAA?A?A??<>>A:@:>>>>>>==7=CCC7;;=;;;==@@AAA??@A=>>><@@<@<AA@>>??AA<A@???3>9=9:::88):=99:07/////>;6;5;>>>/>@@@@<@<?>;>AAC;::;@<@A@@@A6<<A=???>>>@@AA;::AAA@@994:9:;=8=>>:>:=8>:::
@ATNG8:02772:05800
GATGGTAGCTCACGTACGTCATACGTACTCATTCGTTTCGGAAGAGACAGGTACGTTAATAGTTAATAGCGTACTTCTTTTTCTTGCTTTCGTGGTATTCTTGCTAGTTACACTAGCCATCCTTACTGCGCTTGATTGTGTGCGTACTGCTGCAATATTGTTAACGTGAGTCTTGTAAAACCTTCTTTTTACGTTTACTCTCGTGTTAAAAATCTGAATTCTTCTAGAGTTCCTGATCTTCTGGGTGCGCTACAGTCTCTCTACCATGTTCTCCTAAGCGT
+
;56=;ACCCCCCBBBCBCBFBBBCCDCBBCB@?BCCJ=CC@DACCBBBBC@DGGBB?B@CCCC?C?BBBBBAAAB?CCDDD3BB?B@@B=BBBB?BBA>@?<??@ABB?BABBCCCB@B??;?<??@@AAAA<@@@6:8?888>AAA??>676A=A>><>?;?:==>@>>>>@78:?CD2=6:478888(7::==1://///887;19777(577994>:=>9<9888::<A:=>>>>>5;;==5:99>>@>>>>>>@===::=677372722()((((((
@ATNG8:02778:05764
GATGGTAGCTCTGCTCTGACTCTCGTACTCATTCGTTTCGGAAGAGACAGGTACGTTAATAGTTAATAGCGTACTTCTTTTTCTTGCTTTCGTGGTATTCTTGCTAGTTACACTAGCCATCCTTACTGCGCTTCGATTGTGTGCGTACTGCTGCAATATTGTTAACGTGAGTCTTGTAAAACCTTCTTTTTACGTTTACTCTCGTGTTAAAAATCTGAATTCTTCTAGAGTTCCTGATCTTCTGGTATACACACTCGCTCGCTACCATCGTTCTCCTTAAGTCT
+
;56>8<ABBC?BAA@CCBBBCCCCGCDB@@AB@BBCD>CC?C@BCCDDBC@CCCBB?B@CBBB@CACDBCCCCBC?;;:::*;C=@@BB=ABBB?B;<5;A5;;BCCGBECCCCCCC@DCC@C@CCCCDCBB?BBBB?CCBBBCCCCBBBCBBAD@CCC@BB?B?BCCECBCBA<A;;;;.;=A=@BCCC0B;;:A:AABCCCCBBB@CCCC5AA@CC@C@BFACCCBBAA?@@EDCBBB>@@EACCCDDBBBBCCBBBBBCBCC?BBBBB?BAA?A?B@BBBA
@ATNG8:02782:05788
GATGGTAGTATAGAGCTCTACATAGTACTCATTCGTTTCGGAAGAGACAGGTACGTTAATAGTTAATAGCTTACTTCTTTTTCTTGCTTTCGTGGTATTCTTGCTAGTTACACTAGCCATCCTTACTGCGCTTCGATTGTGTGCGTACTGCTGCAATATTGTTAACGTGAGTCTTGTAAAACCTTCTTTTTACGTTTACTCTCGTGTTAAAAATCTGAATTCTTCTAGAGTTCCTGATCTTCTGGGTGCGCTACAGTCTCTCTACCATCGTTCTCCTTAAGTCT
+
955B@BCBBECCCBBCCCCCCCDDCC@@@B;;2;BBB<BB<@<@AACC@?=?AABB@B?BAAA@C@CBBBA>ABA<??>?=.?A?A???<?CCD@AAA@CD:;;BCCD@CCHCBBCD?CBD=@=@BBBBCCB>ABBB?A9::BBBAABBCBB???;999?BB@E=@@B?>8BBB>=88>>.>;?:=>BBB/@>:::18/////6669;DDDD.587796A6<=8<::8===9>7;;AAAA6669;4///99;>?===;;;AA===06///6/666132;7<7//
@ATNG8:02784:05785
GATGGTAGTCTCAGATAGTCTATAGTACTCATTCGTTTCGGAAGAGACAGGTACGTATAGTTAATAGCGTACTTCTTTTTTCTTGCTTTCTGTTGGTATTCTTGCTAGTTACACTAGCCATCCTTACTGCGCTTCGATTGTGTGCGTACTGCTGCAATATTGTTAACGTTGAGTCTTGTAAAACCTTCTTTTTACGTTTACTCTCGTGTTAAAAATCTGAATTCTTCTAGAGTTCCTGATCTTCTGGACAGAGTGTGCAGATACTACCATCGTTCTCCTTAAGTCT
+
<<@@865=<:>;965;;=666>>666<<;999.445909;7<8<>CB66/45------66<6B8A@@@<:9995444449#4;5:9:://///)/5///169)///8:A6666<<;5515558=:C?BBC==<:=?;;469<A@?BBBA999949;30//*//*/)//4.444:45.5<=>>/<59355555$4449909>:566=<<A9>>@<,>99969<6;;16//////)/277///>9===9<<<==66666<556554;54.444459><>:=:=9:///
@ATNG8:02786:05792
GATGGTAGCTCACGTACGTCACACGTACTCATTCGTTTCGGAAGAGACAGGTACGTTAATAGTTAATAGCGTACTTCTTTTTCTTGCTTTTCGTGGTATTCTTGCTAGTTACACTAGCCATCCTTACTGCGCTTCGATTGTGTGCGTACTGCTGCAATATTGTTAACGTGAGTCTTGTAAAACCTTCTTTTTACGTTTACTCTCGTGTTTAAAAATCTGAATTCTTACTAGAGTTCCTGATCTTCTGGGTCTCTCTGCTCACGCACTACCATCGTTCTCCTTAAGTAT
+
<===?BDBA@@?><<A;6;B@BABCD@@@C;;9;CCC=CB?B7555::995:=;::8@2994:385:?;=AABBB?AABBA2@@;?9999(9<;<6>=>9?A>ABBBBB>A@BAA@??98:<6<7<<=775::5:;<=6=>>A@A>>>@@;:;<==66663//)/699=AA@@@@<>>???3?;@7;7===,==;==-//=///9>666,8>>?/@>>9=6;7//*/89=;>@A<A<;;7>8:5:??>5>>><==;9:<==>=???::99<:998=??;6=0606///
@ATNG8:02784:05846
GATGGTAGCACGAGTCACTCATATCCAGAAGATCAGGAACTCTAGAAGAATTCAGATTTTTAACACGAGAGTAAACGTAAAAAGAAGGTTTTACAAGACTCACGTTAACAATATTGCAGCAGTACGCACACAATCGAAGCGCAGTAAGGATGGCTAGTGTAACTAGCAAGAATACCACGAAAGCAAGAAAAAGAAGTACGCTATTAACTATTAACGTACCTGTCTCTTCCGAAACGAATGAGTACGATGAGAGAGCTCTCTCTACCATCGTTCTCCTTAAGTCT
+
AABB@BBBBBBCCDCBBBECBBCCCAFBB?BCCCAB?C@DDECBBB?CC@B?BB;;:??@0A?ACBBCDCC@??6<?;;;;<*;?>@5;;;*9::8<A<ACCBCCAC?BC?BBE@BBAABBCDCCCDDDCCC?CCBB?B@ABBCBB?B?B;;:;BBBBCBB?BCCDBB?BB?BCC@CBA@@8>?>;?DEFD2BB?C???BBB@@7:7;???<@<@@CBB?AAAA@@@?B>AAD=CBD?BABCCCCCCABBCAAABB??;>>?@@@<@@A@B????<@>A?@AAA
@ATNG8:02785:05827
GATGGTAGTGTGTCTCTGAGAGTAGTACTCATTCGTTTCGGAAGAGACGGTACGTTAATAGTTAATAGCGTACTTCTTTTTCTTGCTTCCGTGGTATTCTTGCTAGTTACACTAGCCATCCTTACTGCGCTTCGATTGTGTGCGTACTGCTGCAATATTGTTAACGTGAGTCTTGTAAAACCTTCTTTTTACGTTTACTCTCGTGTTAAAAATCTGAATTCTTCTAGAGTCCTGATCTTCTGGAGATACACATGATACTCTACCATCGTTCTCCTTAAGTCT
+
:59B:BBBCBBBCCDFCCCCCCBBCCCCCCCC@BBCD=CC?C?BABB997:C@@@@C@BAAC@D@CCDCCCCCC@CCCDC5DC@CA@>@?CCCDCCC@@@4;;A@BC@FFBBBCCB@BBC@C?CBBBAAAC?BBBB;999AA@@A@@BBBB??A<A>><>A>D;>>>BB@A>><>?ACB3=:=;>>AAA/@@666.777///8659;@BAA*;5537274//*/999;<<>8>?<;99-//86;;77<@A;;;BB@A>>?=>>=B???@<>=97<*/*////
@ATNG8:02758:05873
GATGGTAGTGATACAGATCAGACACCAGAAGATCAGGAACTCTAGAAGAATTCAGATTTTTAACACGAGAGTAAACGTAAAAAGAAGGTTTTACAAGACTCACGTTAACAATATTGCAGCAGTACGCACACAATCGAAGCGCAGTAAGGATGGCTAGTGTAACTAGCAAGAATACCACGAAAGCAAGAAAAAAGAAGTACGCTATTAACTATTAACGTACCTGTCTCTTCCGAAACGAATGAGTACGATGAGATCTCGTGTGCTACCATCGTTCTCCTTAAGTCT
+
@BBB@CCBAABCCCCCCBCBCCCBB?BBB@BBDC??>@?ACCBBBB>BC?C?BBCBBBBB3A?BBCBBA@A88828?@ABBB1BC<=<A@A7ABC>BAAB@AB;;::?BD?CBB@BBBCDDCDJGCCBBBDJACCCC?A@BCCCBE@B?BBB?BCBCBBBB@CCBAAA@CC@?>>@BBBBA;@==99:9999%0>;;0/0??AA?;?;>=CD=A=@@C@@?@BAAAA@=@>AAB>BBB?BAAABCCCBBBBBBBBABBBB@===BB<BBBAC>A=>59396<9::
@ATNG8:02758:05894
GATGGTAGCACGAGTCACTCATATCCAGAAGATCAGACTCTAGAAGAATTCAGATTTTTAACACGAGAGTAAACGTAAAAAGAAGGTTTTACAAGACTCACGTTTAACAATATTGCAGCAGTACGCACACAATCGAAGCGCAGTAAGGATGGCTAGTGTAACTAGCAAGAATACTACGAAAGCAAGAAAAAGAAGTACGCTATTAACTATTAACGTACCTGTCTCTTCCGAAACGAATGAGTACCTCTCAGACGCTCGTCCTACCATCGTTCTCCTTAAGTCT
+
;@BB<<CCA:;5:;;<BAD@;<;>=8<9925/////////555<8::7;:;?;BCDBB2A:<;;000;9//0(0394;=;'::39.555&5::7<@BB@B@9::,:=@B@CCC<?@@??@=@@AB@?@BBB?BBCC=;;;AAAAA?C?B;;:;BBBCCCC@CCBDBB?BB?BDCBBABEF>CA@;::999(:>;=??A@?;;;5;8==AA=A=>>CCB@CJEECBB?B>??A:@AC>ADB???B?BBCCCBB?>?BBAAA7;;<:<=759:>==9?>A?BBBB
@ATNG8:02764:05894
GATGGTAGTGTCAGTGCGCGTCGTCCAGAAAGATCAGGAACTCTAGAAGAATTCAGATTTTTAACACGAGAGTAAACGTAAAAAGAAGGTTTTACAAGACTCACGTTAACAATATTGCAGCAGTACGCACACAATCGAAGCGCAGTAAGGATGCTAGTGTAACTAGCAAGAATACCACGAAGCAAGAAAAAGAAGTACGCTATTAACTATTAACGTACCTGTCTCGTTCCGAAACGATGAGTACTGTATCTATGTGTGCGCTACCATCGTTCTCTTAAGTCT
+
5578:<<==@BA=95599;<<<BBE799990955555.54445:98<0557:7<?>====;'86=88>99<888=3335::::)558=7<<<0@//)/9///9/54.4.44.4<<7=>=666?>>>>66555/)////)/////433298<:;:=544554.4:434;9==;>>=8==73/377333337'371;7;7<722.)..33..).255//53:444:43349-3/9/8//////899:<====;;;==33393338548;///59---(-(-453
@ATNG8:02765:05874
GATGGTAGGCGTGTGAGAGTCTGCCCAGAAGATCAGGAACTCTAGAAGAATTCAGATTTTTAACACGAGAGTAAACGTAAAAAGAAGGTTTTACAAGACTCACGTTAACAATATTGCAGCAGTACGCACACAATCGAAGCGCAGTAAGGATGGCTAGTGTAACTAGCAAGAATACCACGAAAGCAAGAAAAAGAAGTACGCTATTAACTATTAACGTACCTGTCTCTTCCGAAACGAATGAGTACGATGAGAGAGCTCTCTCTACCATCGTTCTCCTTAAGTCT
+
:56C<ACC?CBBBBA@AMB@@A@@@6@CCACECCBA>A?AABCBBB@;::;?BBAAAAAA2A@BBBBCCAB:99,9A:9999(9@;?;@=?1>;A>@A@ACBB==:=;??=???:====>=??@???@?@==:<;;>9><>>BA@@<@<@>@?AA789FDD?>>?BBB?BB@BCC<??ABC:?;=:88888(8818CDA@???@=B=876@<@;@???@<@@@@;;;<>=AAA:ACC?BBBBAAABBB?BA@===AA@@@AA???7==<<A7:;;=E=?:?@DA
@ATNG8:02774:05886
GATGGTAGAGAGACTGTAGCGCACCCAGAAGATCAGGAACTCTAGAAGAATTCAGATTTTTAACACGAGAGTAAACGTAAAAAGAAGGTTTTACAAGACTCACGTTAACAATATTGCAGCAGTACGCACACAATCGAAGCGCAGTAAGGATGGCTAGTGTAACTAGCAAGAATACCACGAAAGCAAGAAAAAGAAGTACGCTATTAACTATTAACGTACCTGTCTCTTCCGAAACGAATGAGTACTATGTAGAGCTCTATACTAATCGTTCTCCTTAAGTCT
+
9;<C@CCDBBBCBBCCCCCCBBBCD>CBB?BBBACD?B?BCCCCCB?BB?B@BBBAAAAA2A@CBBABCDCBA@6==:;;;;*;C@C=@@@9ACE@CBBADCCCC?B@BC@BBB=B@CCCCCCDCCCCCCBB?CCBB?BBDDAAAA?D@CAA>@DCCCCCC?AAAAA??AA>AAB<??CCC>AAA=@BABB3BB?B888BCAAA:@<AAAA;?;@ABBB@CBBCCBA>B?BCC>CBB?BBBBCCCAAACCCCABBBB@>=>AAE:=<;?;??@<@=A<A999
@ATNG8:02782:05863
GATGGTAGAGTATCATGTGATCTCCAGAAGATCAGGAACTCTAGAAGAATTCAGATTTTTAACACGAGAGTAAACGTAAAAAGAAGGTTTTACAAGACTCACTTTAACAATATTGCAGCAGTACGCACACAATCGAAGCGCAGTAGGATGGCTAGTGTAACTAGCAAGAATACCACGAAAGCAAGAAAAAGAAGTACGCTATTAACTATTAACGTACCTGTCTCTTCCGAAACGAATGAGTACTACTCTCATTTGACACTACCATCGTTCTCCTTAAGTCT
+
;49905?CDBBBBBCABACCCBBBAECC@B>@@00-0;@<<@CBB@AA?A@CBA99999(9;ABBBCBCA999+9=;;;;:$9<894444&5<<8<@<ACB>??8;?AA=BBC?CFDBBCBBCBBBBAABD?CBBB@BBCCC???@=@?@=@BBCCAAA?BCCBBB>BB@????A@;8818886====<+33.39??@BBBF?C???>>;>=ADA?A;@@@@==<8<8;;;1;AB@AAAECBBACCCBBC???:?ABBBA@@<@?@BB@CAA=?<@?ABCC
@ATNG8:02783:05897
GATTAGTCTCAGATAGTCTATAGTACTCATTCGTTTCGGAAGAGACAGGTACGTTAATAGTTAATAGCGTACTTCTTTTTCTTGCTTTCGTGGTATTCTTGCTGTTACACTAGCCATCCTTACTGCGCTTCGATTGTGTGCGTACTGCTGCAATATTGTTAACGTGAGTCTTGTAAAACCTTCTTTTTACGTTTACTCTCGTGTTAAAAATCTGAATTCTTCTAGAGTTCCTGATCTTCTGGAGATATCATCAGCGAGCTACCATCGTTCTCCTTAAGTCT
+
@A@=BABA@;BBCCBBBCBDFCCCBCCCCC?BCCD=CC@C@BBBBDDDACCCCC?B=@AAA=B=B@BCBBBBF@CBBCC5AA@D@@@;@C?A<AB@=AB6;;@BD@CCCCCBBC@DBC?C@CCABAEBB?CCBB;AAB@@@CBBBCABBBBC?CBC?;;8;@BCBECCCCJAAAABB9B?B@BBCCB,AB;;;0<AACBBCCCC@FIDI5BBAAF=@8;;ABBFDBBC@C@C@@FFD@BBC?CAABBCCCCCCCC::;BDDD@CCBAA@CCC?C?C?BBBA
@ATNG8:02801:05909
GATGGTAGCACGAGTCACTCATATCCAGAAGATCAGGAACTCTAGAAGAATTCAGATTTTCAACACGAGAGTAAACGTAAAAAGAAGGTTTTACAAGACTCACGTTAACAATATTGCAGCAGTACGCACACAATCGAAGCGCAGTAAGGATGGCTAGTGTAACTAGCAAGAATACCACGAAAGCAAGAAAAAGAAGTACGCTATTAACTATTAACGTACCTGTCTCTTCCGAAACGAATGAGTACGATGAGAGAGCTCTCTCTACCATCGTTCTCCTTAAGTCT
+
966=8=A@@;66ACB@ABCCCCCBB8BBA>ABCCAA?A@CCCBBBB@BD@C@CAA;:::5;A>C;;;@CCC;;;.;@::::9';@=?5999&4;;6=@;@DBBBB>B>@@<ABB>BCBBBCCCCCCCCBBBCACDCC@CCBCBBBC?DAD998:BBBBCBB@BDCCCC@CD>A@@498<<<3?@@=ABFFD3BA@BBBBCBCCC@D@B?@?>>:?>BCC@BBAAB;;6;@CCD>BBE?CBBCBBCBBBBBBAAABBCCBBBBBAB?A>:;A>ACC?C<?<??>?
@ATNG8:02757:05929
GATGGTAGACACGTGTGCTCTCTCGTACTCATTCGTTTCGGAAGAGACAGGTACGTTAATAGTTAATAGCGTACTTCTTTTTCTTGCTTTCGTGGTATTCTTGCTAGTTACACTAGCCATCCTTACTGCGCTTCGATTGTGTGCGTACTGCTGCAATATTGTTAACGTGAGTCTTGTAAAAACCTTCTTTTTACGTTTACTCTCGTGTTTAAAAAATCCTTGAATTTCCTTCTAGAGTTCTGATCTTCTGGTAGAGCGTGCATATATCTACCATCGTTCTCCTTAAGTCT
+
=@=>5:;?;B<:::////7///55595555669<==@8@@:@:=?>@@;;4:49:=8B9AAAC=A79::98BA<><97333$396;887,79;72<??8?B;>?>A?@?BA@A=;;;>;;;=A=>???>776<@>AA:>;;:?<=;;;;8989::1655///(.26355556772722222$2.5+22222$.5666.6./.5535599'55555$5718687(//(/(/(/9779./)/7669991622,5:::C656?<:::?>=<=>?:>>=<@<>>>:>:>5;;;;
@ATNG8:02771:05925
GATGGTAGGCACTGCGCACACATCCCAGAAGCATCAGGAACTCTAGAAGAATTCAGATTTTTAACATCAGAGAGTAAACGTAAAAAAGAAGGTTTTTACAAGACTCACGTTAACAATATTGCAGCAGTACGCACACAATCGAAGCGCAGTAAGGATGGCTAGTGTAACTAGCAAGAATACCACGAAAGCAAGAAAAAGAAGTACGCTATTAACTATTAACGTACCTGTCTCTTCCGAAACGAATGAGTACTATAGACTATCTGAGACTACCATCGTTCTCCTTAAGTCT
+
;@BC?CBA:://///99:565>;;;4;;;35559955.57;79///;5//+/344444444$/38/////6//389;1;3338888$33-3-3333$3//(/6/////37/3177177827<<9BBBBBBBCCDCBB?BBBB@A===<=770:=ABC?CCCCB>>B=B???@@<??<;;:8<===<5=>>:=====.8>6=///;;=>B3816;;;17/58@?@8@@<AAAA=@<>??9>AC<AABBBBBCCCCCCCBBBCBCCCBBC::9:BBAC=???;?8<8?>>>
@ATNG8:02779:05913
GATGGTAGTAGTAACTAGTCATACAGAAGATCAGGAACTCTAGAAGAATTCAGATTTTTAACACGAGAGTAAACGTAAAAGAAGGTTTTACAAGACTCACGTTAACAATATTGCAGCAGTACGCACACAATCGAAGCGCAGTAAGGATGGCTAGTGTAACTAGCAAGAATACCACGAAAGCAAGAAAAAGAAGTACGCTATTAACTATTAACGTACCTGTCTCTTCCGAAACGAATGAGTACTGTATCTATGTGTGCGCTACCATCGTTCTCCTTAAGTCT
+
959=;>BBCCBBB@CCCCCCCCCBBBC@BAAA?@<@=ACCCCCC?AA>@?A?A88888(9@ABBABAAA998,9B99992:@;A3999+:38179<<@@@@@<@=?@<?AC:=;>@@@AAA@??@AA@>:>AAA8;;=ABB??:?<@@B=A:9:@ADD=?AADAA<@B>A@<8<>=>@9===765666(8818>>?A@==<:?;=>>@<@;>>::;6;?>@>>><A=AAA:A999:ABB887@@?>@@===BBBB@>>>B??<@B>>>8=:95:8<8>:;;
@ATNG8:02789:05920
GATGGTAGTGCGTGAGAGAGAGACCCAGAAGATCAGGAACTCTAGAAGAATTCAGATTTTTAACACGAGAGTAAACGTAAAAAGAAGGTTTTACAAGACTCACGTTAACAATATTGCAGCAGTACGCACACAATCGAAGCGCAGTAAGGATGGCTAGTGTAACTAGCAAGAATACCACGAAAGCAAGAAAAAGAAGTACGCTATTAACTATTAACGTACCTGTCTCTTCCGAAACAATGAGTACGTGTGACGTACGTGAGCTACCATCGTTCTCCTTAAGTCT
+
@:;;:>>;@:?<55556><BCEDCC=CCD@BBBBDC@D@BBBAACB>;>0833888<===.;:9=>>??==887/----999+881;:@??1;;;8<<BBBBBCC@B@BB?BBB@CBBCCCCCBBCCAAC;;7;BAB?;;:ACBBB@H@BBB?ABCAA@BB?BA:::@6::?A@96;<733(37739:===+:?>BBCB@:@;<<A7:::A8;799A@@:?@969<A?A???A5;;67778@AAAAAA>@@CBBDCCBB999AA?BC997>@@@5758>@?AB
@ATNG8:02792:05938
GATGGTAGGCACTGCGCACACATCCCAGAAGATCAGGAATCTAGAAGAATTCAGATTTTTAACACGAGAGTAAACGTAAAAAGAAGGTTTTACAAGACTCACGTTAACAATATTGCAGCAGTACGCACACAATCGAAGCGCAGTAAGGATGGCTAGTGTAACTAGCAAGAATACCACGAAAGCAAGAAAAAGAAGTACGCTATTAACTATTAACGTACCTGTCTCTTCCGAAACGAATGAGTAACACACTCTCATATGACACTACCATCGTTCTCCTTAAGTCT
+
A@@@=ACC?@A9955:<<@BBCFCD>CBB@BCDECCACACBBBBC?;<8;<A@995999(:6<>>666===AD=C;>?===,:7232888&43;4:@AADDBBB?B?BB?BBB<?;>>>?CAAAAA==>=A<?>?B:=;;:>>65.9;?>B?B???BAAA?BBBBBC?BB?BBD?BB999+9:=9=@@@@2@A=AB?>>====1818AAA=A=??::;>B???@;:1:4888)8AA=@>>>00)000>>BB@BCBB>BBBB@A@@<@AAAB?BAA<?;?;?@::
@ATNG8:02797:05920
GATGTAGGAGACTGTAGCGCACCAGAAGATCAGGAACTCTAGAAGAATTCAGATTTTTAACACGAGAGTAAACGTAAAAAGAAGGTTTTACAAGACTCACGTTAACAATATTGCAGCAGTACGCACACAATCGAAGCGCAGTAAGGATGGCTAGTGTAACTAGCAAGAATACCACGAAAGCAAGAAAAAGAAGTACGCTATTAACTATTAACGTACCTGTCTCTTCCGAAACGAATGAGTACTATGTAGAGCTCTATACTACCATCGTTCTCCTTAAGTCT
+
?@ACCBB?BDDDCBBCCCCDCC@BBC@CCCBBB?A@CDBBAAA@CC?B?BCAAAAAA2B@DCCABACCBBB=A@99888(8?:A?CCC9EBD?><>>CB:;:;A=BB;?@@<A>>>@?@@@@;;;===A=AAAA;@@@@>>>@<@=B>=:>BA>>=AA<AAAA@@>BB?BDC:<<<=<5=>>:==<=</<<8=???>=>BB<?;?AAA<><>@??@<ABAA?::8;=AAA9=AA????B????@@@@@BBBBAA????AAAA9>@AAA<>>><?;?=B>>=
@ATNG8:02798:05953
GATAGTATAGAGCTCTACATAGTACTCATTCGTTTCGGAAGAGACAGGTACGTTAATAGTTAATAGCGTACTTCTTTTTCTTGCTTTCGTGGTATTCTTGCTAGTTACACTAGCCATCCTTACTGCGCTTCGATTGTGTGCGTACTGCTGCAATATTGTTAACGTGAGTCTTGTAAAACCTTCTTTTTACGTTTACTCTCGTGTTAAAAATCTGAATTCTTCTAGAGTTCCTGATCTTCTGGCGCGTATGTATGTCGCCTACCATCGTTCTCCTTAAGTCT
+
966BBBBBBCCCCBBBCCCCDBBBCCC@@?@CCE>CD?C?AAAAAAA>ACAAA=A=BBAA>A?B@@@BBBBB?@@@@@2AC@BBBB>AAAB@BBB@BB?@BBBBB?BBB>?>@@:?>>9>;?@==>>>>9>=><:>;B>::;@AEAA?>??A;@@A<??;?;??=AAAAAA<AABBB6B4:488777(8>:::1;;;;==@<<<19888(5=>?@<@=>>;>??@>>><?;??BAA@:??A>=>=>??A@A@@@@?>>8=<<6<??>@<@@@<@<@8><<8
@ATNG8:02803:05926
GATGGTAGTCTCAGATAGTCTATAGTACTCATTCGTTTCGGAAGAGACAGGTACGTTAATAGTTAATAGCGTACTTCTTTTTCTTGCTTTCGTGGTATTCTTGCTAGTTACACTAGCCATCCTTACTGCGCTTCGATTGTGTGCGTACTGCTGCAATATTGTTAACGTGAGTCTTGTAAAACCTTCTTTTTACGTTTACTCTCGTGTTAAAAATCTGAATTCTTCTAGAGTTCCTGATCTTCTGGTATGACTAGTGTACTACTACCATCGTTCTCCTTAAGTCT
+
@CBB@CCCCCCCBBBCCCBCCCCBBBCBBCBA?ADDD>DC@D?BBBECCC=BCDDD?B?BCBB?B?BBCCBBBDD=A@AAA1BA=@@BC>DDBB>BAB=AD@CBDDDD>ABBBCBBC?CDD?B?CCCBCCCC@CCCC?CCCBBBCCDDBBBBBBD?BAA?BC@C?BBBBBBBCC@BCBCC:B?B=AAAAA,@B@A@:ABBCCCCCCC@DDDD3BBBBC@C@CD@DCEEC@@>A@DDDCBB@BCC@CDDDBBAECCDDBCBCABBD@CCCCC?BAC@C@B>CBBB
@ATNG8:02803:05944
GATGGTAGCACGACACGACGATGTGTACCATTCGTTTCGGAAGAGACAGGTACGTTAATAGTTAATAGCGTACTTCTTTTTCTTGCTTTCGTGGTATTCTTGCTAGTTACACTAGCCATCCTTACTGCGCTTCGATTGTGTGCGTACTGCTGCAATATTGTTAACGTGAGTCTTGTAAAACCTTCTTTTTACGTTTACTCTCGTGTTAAAAATCTGAATTCTTCTAGAGTTCCTGATCTTCTGGTATGACTAGTGTACTACTACCATCGTTCTCCTTAAGTCT
+
A@BD@CBBA;66BABBCBC;;=CBEDDG?CC@BBBE>CC@D@DCCCDCC?BBCCC@B@BCDD@C?CAAACCCCC?CCCCC3CB@BBBB=ABBC?CCC@CC?BCCCBB<@?BBBCBB>BBC?B@BBBBCBAB?BBCA:A?>>===>@@@@@@>>><<=<=AC=>;AACAA???A<@===</=4:488786(8@99:1:67///=;:>5;;;;+5?ABC;B<;;7;???==>=A;>>AC@@7;;B=???A??@@@?AAAA???>>@<AA@@@<@@>9=8;5;?9;
@ATNG8:02758:05973
GATGGTAGCTATACGTATATCTATGTACTCATTCGTTTCGGAAGAGACAGGTACGTTAATAGTTAATAGCGTACTTCTTTTTCTTGCTTTCGTGGTATTCTTGCTAGTTACACTAGCCATCCTTACTGCGCTTCGATTGTGTGCGTACTGCTGCAATATTGTTAACGTGAGTCTTGTAAAACCTTCTTTTTACGTTTACTCTCGTGTTAAAAATCTGAATTCTTCTAGAGTTCCTGATCTTCTGGAGATATCATCAGCGAGCTACCATCGATTCCGGATAGTCT
+
::;B?BBBABBBBC@AABFCDCBBBBCCAABD99:CD>AAAD@CBBBC@@;@B@?@?A<@@CC?B?BCCBBBBAA;99999$:757<=?1?DBB@CBC?@?399:>;=8>@@>>?CC>==?<?;??@@@888=>::;7::=>CA==;;:AA?;;77://-/=9@6<@@@@@@;;788>=C.>7;456666(/88=<08///777>>?;<<<<)6.//;290;;9><<<9<<5:5:>>>??;>>A=@;;;?@@@A==///==6;;>8==;;;B=C;:6:;6779:
@ATNG8:02764:05990
GATGGTAGCACACGAGATCTCATCGTACTCATTCGTTTCGGAAGAGACAGGTACGTTAATAGTTAATAGCGTACTTCTTTTTCTTGCTTTCGTGGTATTCTTGCTAGTTACACTAGCCATCCTTACTGCGCTTCGATTGTGTGCGTACTGCTGCAATATTGTTAACGTGAGTCTTGTAAAACCTTCTTTTTACGTTTCTCTCGTGTTAAAAATCTTGAATTCTTCTAGAGTTCCTGATCTTCTGGTGAGATATGCATGATGCTACCATCGTTCTCCTTAAGTCT
+
@@AB@CCBCBBBAB@CBBBBBA;;A@;?<BBB@CCCC=CD<A=AB@DDBB?BCCBB@C>ABBB?B@BBBBCAAAA??=>=>.>A?AABB=BBAB>CBDAAA>?<>A@?;@B@AAABA?F>>;>=@??;;;;;>BA@?;@AAA???777A@@@;;;;888<@B=A;???AAAAAC5;;CDD6A:=5::;<;+;<<>>7=<<<<<>AA====>,>//-/>560:<9///===A;?;?ABAA@<>>>=>>>>>>>>BAA=;=>>;<??:>>>>A<@@=7=7=6=///
@ATNG8:02771:05985
GATGTAGTGATACAGATCAGACACCAGAAGATCAGGAACTCTAGAAGAATTCAGATTTTTAACACGAGAGTAAACGTAAAAAGAAGGTTTTACAAGACTCACGTTAACAATATTGCAGCAGTACGCACACAATCGAAGCGCAGTAAGGATGGCTAGTGTATTAGCAAGAATACCACGAAAGCAAGAAAAAGAAGTACGCTATTAACTATTAACGTACCTGTCTCTTCCGAAACGAATGAGTACGATGAGAGAGCTCTCTCTACCATCGTTCTCCTTAAGTCT
+
BCBBBBB@@@CCCBBBCBBCCBBBACCD@EECB@?>@?BBCCBAB@CC@B?ABBDDDDD1A?BBBCBCCAA@?8<<9:;;;*;G=@5;;:4:CC@CABACCCCB@D@CC@CCC?BBCCCEBBBBBBCDDED?BDCC<???@@@BB@C@CCC@CCCCBCCBE@CC:95:B>AAC?AA???8?AB?BCDDD2CC>BBAACBBBB;9;;CCC?B?AAAAB=AA@@::9;??BBB>BBB@BCCCCCCCBBBBBCBBBBCBCBBBAAA?@?><<9=<=:?6;5;?98
@ATNG8:02797:05961
GATGGTAGTGATACAGATCAGACACCAGAAGATCAGGAACTCTAGAAGAATTCAGATTTTTAACACGAGAGTAAACGTAAAAAGAAGGTTTTACAAGACTCTCGTTAACAATATTGCAGCAGTACGCACACAATCGAAGCGCAGTAAGGATGGCTAGTGTAACTAGCAAGAATACCACGAAAGCAAGAAAAAGAAGTACGCTATTAACTATTAACGTACCTGTCTCTTCCGAAACGAATGAGTACCTCTCAGACGCTCGTCCTACCATCGTTCGGTCAGAGTCT
+
?@AB>ACCECCBBCBECCCCCCCCC@BBC?CEDDAA>A@CDCCCCC?BB?C?BBBCCCCD+A<ACCCCBBBA@@:@@?AADB1@>=@5:9:*:CD?BABA000AA;B@BC@CCC<@@DDDC@@BCCED@C@C@BDBD?AAABBCDD?C@CBA?ACCCCCCC@CDCBBB@BB@BBB?AA>>=7???=BCFDD2CC?B??@DBB@?<A<??AA:>:=AECC@AAABBBB;@<?@@9@AA=ABBBBBB????AAA@@A@B@@<@7>=@;@:669@BA=A:;::?>>?
@ATNG8:02797:05978
GATGGTAGCAGACGTGACAGAGCGCCAGAAGATCAGGAACTCTAGAAGAATTCAGATTTTTAACACGAGAGTAAACGTAAAAAGAAGGTTTTACAAGACTCACGTTAACAATATTGCAGCAGTACGCACACAATCGAAGCGCAGTAAGGATGGCTAGTTGTAACTAGCAAGAATACCACGAAAAGCAAGAAAAAAGAAGTACGCTATTAACTATTAACGTACCTGTCTCTTCCGAAACGAATGAGTACTGCGTCTCACTCTCGCCTACCATCGTTCTCCTTAAGTCT
+
?9;4049;B?@@;;;;<=6666/09800/)/9:::;8=<?@BBA@@:00+0+0///;;;;+848:333<87333(38;9>C@+?C@B:BBB9BCB?BDCBCDCBB>B?BB?BBD@BCA@ACBCCC;;:@;;;69BB@<??;==CBB>B=@;;494;44.4>=;=A@@@A?>C<7934883333&3;;6788888%7?>A===B:@@A=A<>==B7;5;>@;;7;@@BBBA=A????9?AA<??BAA@@???:<;BBBCBBBBBB?B@?<>>??A=A@@=@=@=@AAA
@ATNG8:02801:05968
GATGGTAGCGAGCGAGTGTGTATACCAGAAGATCAGGAACTCTAGAAGAATTCAGATTTTTAACACGAGAGTAAACGTAAAAAGAAGGTTTTACAAGACTCACGTTAACAATATTGCAGCAGTACGCACACAATCGAAGCGCAGTAAGGATGGCTAGTGTAACTAGCAAGAATACCACGAAAGCAAGAAAAAAGAAGTACGCTATTAACTATTAACGTACCTGTCTCTTCCGAAACGAATGAGTACGTGTGCGACGTGTCTCCTACCATCGTTCTCCTTAAGTCT
+
:56>:>C@AAB;:;CEEDCCCCBAA?ABB@CDCCA@=@>B@ACCCC?A@<@@BBCBBBAA2B?BBCCCCCCDDE>D@@ABBB2BB@BAIED;CHEBECCBBCEDB?B?@@=@BB@CDBBBBCBBCBBBBBEDACCCC?@@BCCCCC@C?C:99:CCCCBBD?BBBCCD@DD?BBA4888873:@@;<=<=<=&==?<949BBBBB?B?BBCD?B?>>CAA=ACBBBBC@C?BBD>DCC?BBCBBBBBBBAAABBBBBBBBBB?BBB?BCBBB@BAA>A@D@CA@@
@ATNG8:02802:05979
GATGGTAGGAGACACGTCGCACACGTACTCATTCGTTTCGGAAGAGACAGGTACGTTGAATAGTTAATAGGCGTACTTCTTTTTCTTGCTTTCGTGGTATTCTTGCTAGTTACACTAGCCATCCTTACTGCGCTTCGATTGTGTGCGTACTGCTGCAATATTGTTAACGTGAGTCTTGTAAAACCTTCTTTTTACGTTTTCTCTCGTGTTAAAAAATCTGAATTCTTCTGAGTTCCTGATCTTCTGGGTCTACGCTCGTCGCGCTACCATCGTTCTCCTTAAGTCT
+
:844.49:7:44595544449;555///////)/9<>)5525.5;?9//725..,,(,,(,,--39+-/=8<;433943::9:':99?BDD>CCCB?BBB=AA@99:DCC?B???CCAD5>>@<A=A@?????<9==<<-//96:;===@??????B=AAA<AA<@<>>>>>AABB:??CDD5@<@;????>/::5555&266898/..(.....#.677939388499;777485:;;;7;688?:3:>>>>?A>=>>?>A???AB=@@A??<?AB<@;@=B@>=
@ATNG8:02762:06037
GATGGTAGGCGTGTGAGAGTCTGCCCAGAAGATCAGGAACTCTAGAAGAATTCAGATTTTTAACACGAGAGTAAACGTAAAAAGAAGGTTTTACAAGACTCACGTTAACAATATTGCAGCAGTACGCACACAATCGAAGCGCAGTAAGGATGGCTAGTGTAACTAGCAAGAATACCACGAAAGCAAGAAAAAGAAGTACGACTATTAACTATTAACGTACCTGTCTCTTCCGAAACGAATGAGTAACTGCGTCTCACTCTCTCCTACCATCGTTCTCCTTAAGTCT
+
:56B:CBB@CBCBBBCCCCBBBBBB<BBB?BBAAAB>B?BBCBBCC@CC@B?AB?::::;);@BDC?@@BCCCC>BB>>==<,<>9>9>>>+99?<??8=BBB@@<@<>>;??<299>>>@BBDA;;<888A;>>?B:======;;7;<@@C@C?999?AA=>>?>??>?C?CCC>AABCA:@::1:9:::.;?:A;;;;=?>>?7;7;A@@<=7=///77<77;?>>5;5;=>6;??;???>33.7;;;99578@???==>?;ACC<AAA@@;@>>9>:>:?>>>
@ATNG8:02767:06057
GATGGTAGGCGACATACATACGCGCCAGAAGATCAGGAACTCTAGAAGAATTCAGATTTTTAACACGAGAGTAAACGTAAAAAGAAGGTTTTACAAGACTCACGTTAACAATATTGCAGCAGTACGCACACAATCGAAGCGCAGTAAGGATGGCTAGTGTAACTAGCAAGAATACCACGAAAGCAAGAAAAAGAAGTACGCTATTAACTATTAACGTACCTGTCTCTTCCGAAACGAATGAGTACGATGAGATCTCGTGTGCTACCATCGTTCTCCTTAAGTCT
+
959B;DCE@C?@ACCEBCCCCCCBB?CDD?CCDG@@?@@CCCCCCC@CC@B?BBCCCBBB2B?BBBBCCCCCDC?BBBBAAA0BB?B?BCC<CCC@BBBBAAA@@<@?BB@DBB?BBBBBBDCCCCCCCBCBABB@@<A?@?ABBB?CACAA@ACEECCCD?BCCCBB?BB@BBB>AACCC:>>><>CCCC2CD?B999CCBBA?C?CA@@;@=BCDBB@BC@@@A@;@=@BB>CCC@CBBBBBBBBBDDBBBBAA@BCB>>?AB:>>@@B>AAB<>99;A766
@ATNG8:02793:06039
GATGGTAGTGATTCAGATCAGACACCAGAAGATCAGGAACTCTAGAAGAATTCAGATTTTTAACACGAGAGTAAACGTAAAAAGAAGGTTTTACAAGACTCACGTTTAACAATATTGCAGCAGTACGCACACAATCGAAGCGCAGTAAGGATGGCTAGTGTAACTAGCAAGAATACCACGAAGCAAGAAAAGAAGTACGCTATTAACTATTTAACGTACCTGTCTCTTCCGAAACGAATGAGTACGTGTGCGACGTGTCTCCCTACCATCGTTTCTCCTTAAGTCT
+
:5<>:?AABBA@4:5;99555;;;;9;;;5;==>?>:>@CDBAAAA69:08499;/////$/(/667399993;13344444$446;.444&555.5555<;;595)549=8==9.45:455<<<>>><65/:)///75///:::8:598<5526>@@@BBC?BB?999=9849>>9<==8.33;699::.9;488::;;22549-25556(6/65?99.55<;55/68(--5,-,,(,,,-6689::::888783333225'535+227233(3335:7;488:8
@ATNG8:02801:06044
GATGGTAGGACGAGCGTCTGAGAGGTACTCATTCGTTTCGGAAGAGACAGGTACGTTAATAGTTAATAGCGTACTTCTTTTTCTTGCTTTCGTGGTATTCTTGCTAGTTACACTAGCCATCCTTACTGCGCTTCGATTGTGTGCGTACTGCTGCAATATTGTTAACGTGAGTCTTGTAAAACCTTCTTTTTACGTTTACTCTCGTGTTAAAAATCTGAATTCTTCTAGAGTTCCTGATCTTCTGGTATACACACTCGCTCGCTACCATCGTTCTCCTTAAGTCT
+
@CCC?CBB?BDCCA@@BBBBCBBA?CCCDCBC?CCCD=AA=B@CCDDDDD@DDEBC@C@CCBC?C@CECBBCCCC@CCCCC2CC?CBCC>CCCC@CAA;BB=AABCCC@CCCCBBBC@CCD?C?BCCCCCBB?BBBB?BCCCCCBBCBBBCBBBA@DCC?BB?B?BBCBCCBCC?A99::6:=B;:::::*:BBBB>CBCCCCDCBB@BBBB2BABBDADACE@BCBBBBB?B@CCCBAA>@@FADDCCBBCCDCCCCCCBBBBD?BBABC@B??>??A?CAA@
@ATNG8:02804:06020
GATGGTAGCAGACGTGACAGAGCGCCAGAAGATCAGGAACTCTAGAAGAATTCAGATTTTTAACACGAGAGTAAACGTAAAAAGAAGGTTTTACAAGACTCACGTTAACAATATTGCAGCAGTACGCACACAATCGAAGCGCAGTAAGGATGGCTAGTGTAACTAGCAAGAATACCACGAAAGCAAGAAAAAGAAGTACGCTATTAACTATTAACGTACCTGTCTCTTCCGAAACGAATGAGTACGTGTGCGACGTGTCTCCTACCATCGTTCTCCTTAGTCT
+
95:=8>?AAA@@LGCCBBCCCCCCB@BBB@A@@C@@>A@CCBABBC@AA>A?BBB@@@@@2@?BBBDCC@ABCB<>?@BBBB5BD@C>BBB:BCCBCCBBCDCDC@C@CC@BBA>A@CBBBCCCDCCCAABC@CAAA?BBBBBBBB?C?CAA?BBBCBCCC?CABBBB?DC?AAB?BBBBB:@?>9==<=?.?A?C997CAACD:>;>@@@:=9=@BBB@CCAAABC<><?@@:@BB?:9:BFDAAABBBABBBBCCB@@@<?>>=A@@@D?BAA=@>AAABB
@ATNG8:02805:06048
GATGGTAGCATCATGCATATCTCACCAGAAGATCAGGAACTCTAGAAGAATTCAGATTTTTAACACGAGAGTAAACGTAAAAAGAAGGTTTTTACAAGACTCACGTTAACAATATTGCAGCAGTACGCACACAATCGAAGCGCAGTAAGGATGGCTAGTGTAACTAGCAAGAATACCACGAAAGCAAGAAAAAAGAAGTACGCTATTAACTATTAACGTACCTGTCTCTTCCGAAACGAATGAGTACCTCTCAGACGCTCGTCCTACCATCGTTCTCCTTAAGTCT
+
@@AF@DDCCBBBCBBBCCCCCBBBC@CCC?A@CC??>@?AAC>>?DADD?C?BBBBBCCB3B<??BBBBBBA@@8=<9;;;;*9B>B2;;;;';<@>A@BACEBBB@B?BC?BBC?BAAABCCBBBDCCCBCD@CAAA<@@@@AABC?B?B:;:;CCCCCCC?CCCABA?CC?BBB=@?999+9>?<ABFEED)BB@B@??CFB@A<A:>=AA:=:<>BBB@BCBCAABAD?BBB=BBC@AAABBBC?AA@BBCDCCAAAB@@=@=>:>BAAB?AAA?A=@?C>=>
@ATNG8:02779:06062
GATGGTAGTGCGTGAGAGAGAGACCCAGAAGATCAGGAACTCTAGAAGAATTCAGATTTTTAACACGAGAGTAAACGTAAAAAGAAGGTTTTACAAGACTCACGTTAACAATATTGCAGCAGTACGCACACAATCGAAGCGCAGTAAGGATGGCTAGTGTAACTAGCAAGAATACCACGAAAGCAAGAAAAAAGAAGTACGCTATTAACTATTAACGTACCTGTCTCTTCCGAAACGAATGAGTACGAGAGAGCACACGTGTCTACCATCGTTCTCCTTAAGTCT
+
@:;>8@9:9;5;955BBBCCCEEDD>BCC@CBBBCB?B?BBDCBBB@DC>A>ABA@AA@?+96?:<BBBBAAAA;>@;;;<<*;;5:<@@@7@BB@BBCBBCCCD@B@CC?BAB@CCBBBCCCCCCCBBBBB?B@@@>BBCBCCDC?B?B::6;AABBAAAAEBBBCB@BB?BCC<???==5<993999:9:%9@<@?@@BB?;:;?:9:;?8=8=>BBB?BBAAA@@=@>@@B:A@B?BBCBBBBBBBBBBBBA>>>CCC???BC?A==;?9>>>393:3:>??
@ATNG8:02781:06092
GATGGTAGACATATCGTACTCTCTGTACTCATTCGTTTCGGAAGAGACAGGTACGTTAATAGTTAATAGCGTACTTCTTTTTCTTGCTTCGTGGTATTCTTGCTAGTTACACTAGCCATCCTTACTGCGCTTCGATTGTGTGCGTACTGCTGCAATATTGTTAACGTGAGTCTTGTAAAACCTTCTTTTACGTTTACTCTCGTGTTAAAAATCTGAATTCTTCTAGAGTTCCTGATCTTCTGGGTCGCGCTACAGTTCTCTCTACCATCGTTCTCCTTAAGTCT
+
C>>D?BB>>@?>:;;BBCCDCDCCB@@@EECC@BDCC?DC@C?ABDCCBB?AAAAA=@>@A?A29/3<89;=?4444===>+:@3=//).99=6==:169)///668358969=>>:>881808==;;;;706---(--8787755528888==9=;:7:=8<9;??AAADAA;===>>2>9?7;;AA6663;;43-----6:9:-5555$2775=292;929>?=>AA:><<>>??@;;:;;2777:997::6,,(,,((*,,404233529996:6;25555
@ATNG8:02782:06071
GATGGTAGGCACTGCGCACACATCCCAGAAGATCAGGAACTCTAGAAGAATTCAGATTTTTAACACGAGAGTAAACGTAAAAAGAAGGTTTTACAAGACTCACGTTAACAATATTGCAGCAGTACGCACACAATCGAAGCGCAGTAAGGATGGCTAGTGTAACTAGCAAGAATACCACGAAAGCAAGAAAAAAGAAGTACGCTATTAACTATTAACGTACCTGTCTCTTCCGAAACGAATGAGTACGAGAGAGCACACGTGTCTACCATCGTTCTCCTTAAGTCT
+
956>9BAB?A@@@>AA@BACCCGCJ?CAA?BACB@@<@=ABCBBCC@BB@CABBBBAAAA2A?AAAAAA?@999.99::>?<*<=6;.65606<B@C9::BBA@@?A?BD@DBC?BBBCCCEDDCDBBBBBBADCBC?CCBCBBBD@B?B;;7;BBABCBB?BBBBBB?BC?99:?A>99927<><779899%0;9;///<;AAA=A899AD<B=>?B@@=@BAAAAA=@=@@@:AAA=AABCBBBBBBBBBAAAAAAEBBBB;;;=@@@=A<@==9?9:4;;;;
@ATNG8:02793:06106
GATGGTAGGCGACATACATACGCGCCAGAAGATCAGGAACTCTAGAAGAATTCAGATTTTTAACACGAGAGTAAACGTAAAAAGAAGGTTTTACAAGACTCACGTTAACAATATTGCAGCAGTACGCACACAATCGAAGCGCAGTAAGGATGGCTAGTGTAACTAGCAAGAAATACCACGAAAGCAAGAAAAAGAAGTACGCTATTAACCATTAACGTACCTGTCTCTTCCGAAACGAATGAGTACTATGTAGAGACTCTATACTACCACTCGTTCTCCTTAAGTC
+
////)//:5444955559;<<==<;66--(----//)55;=<<>550545:533499999$5.59:;;;;;;?<6;?9;;;;*9;494;AB9CED@B=9:9CBEE?B?BB?BCD@BB??@BB==BAB@BAAA=AC;;9;GA@@;555:4777)///77/457;<<<<:5333(3;;6;877823=<6?????.886333:<<;::4:.3.3;4=055===:?@<<<::.4.55>4<?@<?>>?>><B@BA@@@;0//9<<=772>><655599<3333,239,225
@ATNG8:02805:06109
GATGGTAGCTCGCTGATGATATCTCCAGAAGATCAGGAACTCTAGAAGAATTCAGATTTTTAACACGAGAGTAAACGTAAAAAGAAGGTTTTACAAGACTCACGTTAACAATATTGCAGCAGTACGCACACAATCGAAGCGCAGTAAGGATGGCTAGTGTAACTAGCAAGAATACCACGAAAGCAAGAAAAAGAAGTACGCTATTATCTATTAACGTACCTGTCTCTTCCGAAACGAATGAGTACACACTCTCATATGACACTACCATCGTTCTCCTTAAGTCT
+
;59B:CCCCCCCCBBBCBBBCCCCD@CCC@BABBBA=B<AAAAAAA>AB@B@CBA@ADEF3B>AABBBBCCBCC@??@CDDJ5CC@B4;;;.;BB>BACACCCCC@CACC?BBB@BCBCCCCCCCCCCBBBB?BBCC>A@DAABAA?C?BBB@BBCCCAA@?BBBACC?CC?A?B?CDCCD=BAA<????>1=C?B=>>B@@@@8==<;;;9=:<<<@@<@AAAAAB=A=AAA:ABB:>>??ACAA=>>>A??>A?>AAAACBBB@CBBBC@BBB=?;??B?@?
@ATNG8:02757:06132
GATGGTAGGACGAGCGTTGAGAGGTACTCATTCGTTTCGGAAGAGACAGGTACGTTAATAGTTAATAGCGTACTTCTTTTTCTTGCTTTCGTGGTATTCTTGCTAGTTACACTAGCCATCCTTACTGCGCTTCGATTGTGTGCGTACTGCTGCAATATTGTTAACGTGAGTCTTGTAAAACCTTCTTTTACGTTTACTCTCGTGTTAAAAATCTGAATTCTTCTAGAGTTCCTGATCTTCTGGTGAGATATGCATGTGCTACCATCGTTCTCCTTAAGTCT
+
444<8=BB?ABBDDBCC@CBBBB>@@BBEBC@EDEG>CB>B?::;CBAA>@@@;;4;5;;@@;@>B??>B??>A;=????1@@888::3:<;;7??>9>@,00>@@@:@CCBBBBB?>AF;?;?E@==;;;=AAAB8;;A===>:;:<<>788=<@@@=AA5838A>>;::>=5::<<<2;7=78888)6::9909779=:9:;;/6666'5588<<A<AA<@>>>>>><?<?????B;AAA<@@>:9///999<===<=>@;;;;@B=B@<7;9@9=666
@ATNG8:02758:06145
GATGGTAGCTATACGTATATCTATGTACTCATTCGTTTCGGAAGAGACAGGTACGTTAATAGTTAATAGCGTACTTCTTTTTCTTGCTTTCGTGGTATTCTTGCTAGTTACACTAGCCATCCTTACTGCGCTTCGATTGTGTGCGTACTGCTGCAATATTGTTAACGTGAGTCTTGTAAAACCTTCTTTTTACGTTTACTCTCGTGTTAAAAATCTGAATCTTCTAGAGTTCCTGATCTTCTGGGATGTGTGCGCTGTGCCTACCATCGTTCTCCTTAAGTCT
+
:44?8<BCDDCCBCBBGBCBCCC;9;@?CCCB@CBBB=BB>B@BBCBBBA>AB@@@?B@CCEC@D@CBCCCCC=A6BCBAA+A;6CCDD>BBAA>@BA=?@;>>?CCE?CABBCC>=::AA=A<A@@@@?@@<B>>>7;;>>==A@@@???=;:;;???=BB;>;>@@AAAA=>:;;;DF5D7;7<@A@@/@A;;;1;;>===>>>@=DDDD/@@@>>8=?>;???@;:;<@=?AAB>>;>?>=6=788=;;;A===>;;6;>>:=>=??;?@@=A<A;??@@
@ATNG8:02763:06146
GATGGTAGTATATCGCGTCGCTATCCAGAAGATCTGGAACTCTAGAAGAATTCAGATTTTTAACACGAGAGTAAACGTAAAAAGAAGGTTTTACAAGACTCACGTTAACAATATCAGCAGTACGCACACAATCGAAGCGCAGTAAGGATGGCTAGTGTAACTAGCAAGAATACCACGAAAGCAAGAAAAAAGAAGTACGCTATTAACTATTAACGTACCTGTCTCTTCCGAAACGAATGAGTACTGCGTCTCACTTCTCCATCGACACTACCTACTCCGAATCACGAACCG
+
;55B9ABBCBBBC;;;CCCEICDBB@BBC?A>>00/8<8<CA==BBADC@C@DCBBAABB2C@DDABBBBA999/99;;;;;';<::2555&555.5@<AA@>:;5;4;@=@..----6:;<=666<<AA?;;;C@AAACCCCC?C?BBB=@@DBCCBC?BAB????BB=:99?@@@A@8<=<8999998$8857<8988>><:8=95:;6B;>>DA@?@EBDCCF@A:;;;5;00+0;;>?=:<..--88:;:74666)////9/-,2--(----505:3/33777,3,3
@ATNG8:02764:06142
GATGGTAGTATAGAGCTCTACATAGTACTCATTCGTTTCGGAAGAGACAGGTACGTTAATAGTTAATAGCGTACTTCTTTTTCTTGCTTTCGTGGTATTCTTGCTAGTTACACTAGCCATCCTTACTGCGCTTCGATTGTGTGCGTACTGCTGCAATATTGTTAACGTGAGTCTTGTAAAACCTTCTTTTTACGTTTACTCTCGTGTTAAAAATCTGAATTCTTCTAGAGTTCCTGATCTTCTGGGCAGACTCTCACACGCCTACCATCGTTCTCCTTAAGTCT
+
;69=?DCBBBBBBCFEBBBCFABACDCBBCBB@BCCC=BA>A=::;BB??>?A@??=?=??DD@C?AA@BBBBBA<98989(938?BCD8@AAB?CBB@CC>@>?BBA>>=====@@=>?>3818>>;:;=>====>;>>D>>>@>>>?B@?::;:8895;>9>:>@@ACB@@A;>;;;:/:9<9:;;;;+:=;=<3:;;;>===>>5;;;;+;===B=B;??=AAAAA@@:>:=AAB??;===?8>:;:==>>@@@@B??<===:;;;>C=AAA<A=D;::;A
@ATNG8:02770:06143
GATGGTAGGACGAGCGTCTGAGAGGTACTCATTCGTTTCGGAAGAGACAGGTACGTTAATAGTTAATAGCGTTCTTCTTTTTCTTGCTTTCGTGGTATTCTTGCTAGTTACACTAGCCATCCTTACTGCGCTTCGATTGTGTGCGTACTGCTGCAATATTGTTAACGTGAGTCTTGTAAAACCTTCTTTTTACGTTTACTCTCGTGTTAAAAATCTGAATTCTTCTAGAGTTCCTGATCTTCTGGTGTCTGATCTGTATCACTACCATCGTTCTCCTTAAGTCT
+
;;A?8<4:44444444445<<<<@;969AA9:19<@<8<C?B@BBCCCBG@FCCDC@BADBCC@J@ICCCGCACC@CDDCD5BC?;;;@;@CCG@EEJBJG@BABCCCACCGCC@AA?AAC@D?CCCBBCCC?BB@@=ACCCCCCBBBBBBAA@@>@BB?BD>B>ACBBBBDCDACAAA@7@?B>@@@@@0@BBBB>B;;;CCBAAA5;;;;*;C@A@?A?BB@CDFCCCCAC?ABDDDD@CBC?CCLDBBCCCDDBBCCBCCBB:;;@@A>::;>A5;8:BAB
@ATNG8:02776:06146
GATGGTAGTATATCGCGTCGCTATCCAGAAGATCAGGAACTCTAGAAGAATTCAGATTTTTAACACGAGAGTAAACGTAAAAAGAAGGTTTTACAAGACTCACGTTAACAATATTGCAGCAGTACGCACACAATCGAAGCGCAGTAAGGATGGCTAGTGTAACTAGCAAGAATACCACGAAAGCAAGAAAAAGAAGTACGCTATTAACTATTAACGTACCTGTCTCTTCCGAAACGAATGAGTACTACTCTCAGAGACACACTAATCGTTCTCCTTAAGTCT
+
BCBB@CACCCDCCBBCCCCCAABBB?BCC@CCDC@@?A@CCECCCD@DF?B@BBC;;;;;);>AB:;:DBBBCC9<<:;;;;*;?=;4595&59949@<@@@=@B=B>BB?BBC>@A@A@BBCHCCAAACCC@AABB?BBCACCAA@D?B;;5;AB;;;CBAECAA@B?AA@??87=BBCC8?8;577999(:?8>?ACC@A==7;5:=88/89;;@BA@BC@@?BB?B?CCE>B::89>>AABBBAAABCBBBAAABBB=@;<16//.*...)0*0600/;
@ATNG8:02786:06140
GATGGTAGTGTGTCTCTGAGAGTAGTACTCATTCGTTTCGGAAGAGACAGGTACGTTAATAGTTAATAGCGTACTTCTTTTTCTTGCTTTCGTGGTATTCTTGCTAGTTACACTAGCCATCCTTACTGCGCTTCGATTGTGTGCGTACTGCTGCAATATTGTTAACGTGAGTCTTGTAAAACCTTCTTTTTACGTTTACTCTCGTGTTAAAAATCTGAATTCTTCTAGAGTTCCTGATCTTCTGGGTGTATCAGCGAGTATCTACCATCGTTCTCCTTAAGTCT
+
;55<8ABDBB?@@BAAACCBBBBBBDCBCBBB?CCCC=CC?B?BBCCCCC?BCCCC@C@CCCC@B@CCCCCBA@D=999::*:D>CBCC=CD@@=@BB=@A=AABCCD@CCCCCCCC@CCC?C?DCCDCCCB>@@BB?AAACCBBBBCCBBBBBD?BCC?A@?A@CDBBBCBCB?A@@@@8@=B=:::::*:CDFD>CCCCCCCCCC@CCCC5CBBCD@CACD?BBBCCBC@C?BBCCCB?BBCC>CBBCDCCCCCCCCCCCCBB?BDDCC@BAB>?<?@C???
@ATNG8:02804:06141
GATTAGTGCGTGAGAGAGAGACCCAGAAGATCAGGAACTCTAGAAGAATTCAGATTTTAACACGAGAGTAAACGTAAAAAGAAGGTTTTACAAGACTCACTGTTAACAATATTGCAGCAGTTCGCACACAATCGAAGCGCAGTAAGGATGGCTAGTGTAACTAGCAGAATACCACGAAAGCAAGAAAAAGAAGTACGCTATTAACTATTAACGTACCTGTCTCTTCCGAAACGAATGAGTACACATCGTCGTGTCGTGCTACCATCGTTCTCCTTAAGTCT
+
7//)/=<<@BA@?@BC@AA>>@>=996>?A;;;:458@==B>;?6::*0)066/333&3-37;33339333(3344444$4<7<.544&5;;8=A?>>>///9395/4.4997;555::;;79995555<69999055:=:;;=8<75557;<;::::949<434998297788373=5;<<798888'7;688999455;8=8=55/6:6999//(////333,33777.7440455<:;:==<666;;;;;;;:55554=8=565<7::<7;0505;<;
@ATNG8:02805:06136
GATGGTAGAGAGACTGTAGCGCACCCAGAAGATCAGGAACTCTAGAAGAATTCAGATTTTTAACACGAGAGTAAACGTAAAAAGAAGGTTTTACAAGACTCACGTTAACAATATTGCAGCAGTACGCACACAATCGAAGCGCTGTAAGGATGGCTAGTGTAACTAGCAAGAATACCACGAAAGCAAGAAAAAGAAGTACGCTATTAACTATTAAACGTACCTGTCTCTTCCGAAACGAATGAGTACGGAGAGTCAGAGCAGAGCTACCATCGTTCTCCTTAAGTCT
+
---8368>>955;=9=@B;;;@BCC7@@D@BCDCBB@C?A@ECCBB@AA>ADBBAAAA@A2@>BBBBAA@A777)779::<<+<>:?9===2=>>A6::?9>=9924.94.4::5:;<<BB@BACCCB@?@?;999D?AAB@?9:8<@;<00*0>:::<?=088>??A>AA?@AA>AABCA9=9817<>>>,<>:977?A=99=2927556+25'59>>>;>994333-/3///(///)////9::?7;======:887///;::996;252:188;;@;?;=<<<
@ATNG8:02763:06172
GTGGTAGGCACTGTCGCACACATCCCAGAAGATCAGGAACTCTAGAAGAATTCAGATTTTTAACACGAGAGTAAACGTAAAAAGAAGGTTTTACAAGACTTCACGATTAACAATTATTGCAGCAGTACGCACACAATCGAAGCGCAGTAAGGATGGCTAGTGTAACGTAGCAAGAATACCACGAAAGCAAGAAAAAGAAGTACGCTATTAACTATTAACGTACCTGTCTCTTCCGAAACGAATGAGTACTGTATCTTGTGTGCGCTACCATCGTTCTCCTTAAGTCT
+
-5505-/)////779:99555999909995::;;==8=76665599.55.4.4544<==<+<7<<34488888:1:899:::(:;.5.555&5:<7<;;;7:7--,,06(,,(-(/:3866///99/56==559>;::;:9<C>=AAAD@C?C<<7;;@=@<876//////:6::7;@:6:@BBB=BBB?CCBBB3BC?CCCCC>>==:><A???<A=ABDA@@@BBBCBB?B>BBD>B9:9:AACDCCBBBBB9959?AABBBBBBC?AADBE?BAA>A>A?C@??
@ATNG8:02766:06189
GATGGTAGTATAGAGCTCTACATAGTACTCATTCGTTTCGGAAGAGACAGGTACGTTAATAGTTTAATAGCGTACTTCTTTTTCTTGCTTTCGTGGTATTCTTGCTAGTTACACTAGCCATCCTTACTGCGCTTCGATTGTGTGCGTACTGCTGCAATATTGTTAACGTGAGTCTTGTAAAACCTTCTTTTTACGTTTACTCTCGTGTTAAAATCCGAATTCTTCTAGAGTTCCTGATCTTCTGGGTCTACGCTCGTCGCGCTACCATCGTTCTCCTTAAGTCT
+
0//96:>@AADCCCBBBBAF@B;99AA@DD@@>@CCD>CC@D@CBBBBBB?BBBBD?B@CBBBA<A?BCBBBBB<B7?>:::+=A9>?>?8>CAD@EB@:;;,00==;=559<<==AB>===3818@>>>;;;=CAAA38888>=<=>@@@A756966564<=0815=???CC9:579999+;;B:@@AAC.::;;;1::;:::=><=1888(5=9=@:@<@@<@=<<<==695;<=::<8<9:919;;;///=::::<@@>==C<BA@?A<AAA<A=D<?>>>
@ATNG8:02788:06160
GATGGTAGGACGAGCGTCTGAGAGGTACTCATTCGTTTCGGAAGAGACAGGTACGTTAATAGTTAATAGCGTACTTCTTTTTCTTGCTTTCGTGGTATTCTTGCTAGTTACACTAGCCATCCTTACTGCGCTTCGATTGTGTGCGTACTGCTGCAATATTGTTAACGTGAGTCTTGTAAAACCTTCTTTTTACGTTTACTCTCGTGTTAAAAATCTGAATTCTTCTAGAGTTCCTGATCTTCTGGATATGAGTGACTCGTGCTACCATCGTTCTCCTTAAGTCT
+
AABC@CA?>@CCBBABBBBABCCD@CBCCCBB>ACCD=CC?C?CCABBCCACCBCC@C@DDDD?C?CCDIEBBAC?BBFJJ5A@?ACDH?CCBC@CCC?CC:;;BDCH@CECCCCCC@CCC?C?CAA@CCCD?BBBB?DBBBCCBBCBBBCCBBB?CCC?CC?B?BBCBBBCDD@CCCCC;C@D;;;:::*:@BBB=CCCCCCCCBB<@@@@0@AABB?B>BB?BCCCBCC?B?BDDC?@>@BC@CCCCBCCCCCBBBBBABBCC@CDCCB=??B?B?B@BBAA
@ATNG8:02788:06191
GATGGTAGGTGCACATGAGTGTATCCAGAAGATCAGGAACTCTAGAAGAATTCAGATTTTTAACACGAGAGTAAACGTAAAAAGAAGGTTTTACAAGACTCACGTTAACAATATTGCAGCAGTACGCACACAATCGAAGCGCAGTAAGGATGGCTAGTGTAACTAGCAAGAATACCACGAAAGCAAGAAAAAGAAGTACGCTATTAACTATTAACGTACCTGTCTCTTCCGAAACGAATGAGTACGATGAGAGAGCTCTCTCTACCATCGTTCTCCTTAAGTCT
+
@;;><===:==BCCCCCCC;:;;9:@GBB@A?@?@?=@?CDCCBBE>A@8;6;AA;;;;;*;@EBABABBBBBA9AA;;<;<(;@=B5999&5?<9>@;@BBA@A?A=AA?BAB?BCCBEDDBCC;;<F;;:??@>??@@@ABBBD>B>B;;7;BCCCDBB>@@AA>?;??;?@A?BBBBE<??@;=====,=@<A?@?BB@@<*/*/:;;*/+/:BA@4::99===2929>?8<?C?C???AA???0//=///BACAA???????AA>:=;=9918:>9@@89
@ATNG8:02794:06187
GATGGTAGGCGTGTGAGAGTCTGCCCAGAAGATCAGGAACTCTAGAAGAATTCAGATTTTTAACACGAGAGTAAACGTAAAAAGAAGGTTTTACAAGACTCACGTTAACAATATTGCAGCAGTACGCACACAATCGAAGCGCAGTAAGGATGGCTAGTGTAACTAGCAAGAATACCACGAAGCAAGAAAAAGAAGTACGCTATTAACTATTAACGTACCTGTCTCTTCCGAAACGAATGAGTACAGAGAGTACGATATGTCTACCATCGTTCTCCTTAAGTCT
+
A:>B=;<;:00/::::;;;===>??7=::8///:::)0*00///::6:;6=9;;?BCE>>+<7::999899877.3333777$7;1718;;.::;6::::666..).499*..828792--3----7225./(.5574775869<@:@=::?499?>AB@A=>@DC??87829<?8=?@@,0/8355555'77157:558??A1817>==8=8=;;;;5;;;;;;;<@<@@>6:00,0@>>>BBAA=;;:@>==AA;;;@AA??588>=>:988565959>//
@ATNG8:02799:06175
GATGGTAGTGATACAGATCAGACACCAGAAGATCAGGAACTCTAGAAGAATTCAGATTTTTAACACGAGAGTAAACGTAAAAAGAAGGTTTTACAGACTCACGTTAACAATATTGCAGCAGTACGCACACAATCGAAGCGCAGTAAGGATGGCTAGTGTAACTAGCAAGAATACCACGAAAGCAAGAAAAAGAAGTACGCTATTAACTATTAACGTACCTGTCTCTTCCGAAACGAATGAGTACGATGAGAGAGCTCTCTCTACCATCGTTCTCCTTAAGTCT
+
DCAB?CCBBBCBBBCFFCGCCCCDDACBB<BBCCAA?A@BBBBBAB>BB?BDBBBBBAAB2A>BBBBB@?@BBD=A9:;;;;*;??BADDD;CCCCBCBCCCCC@C@CB?BBB?BBB::;CCCDCCCCCCD@DBBB?B?@???@A=@=@@@<@CBBBCCC?BBBBBB?BB@BBB<??BBD<A??:?>@@@2@A?B>>>CBB@A<A8;:@@796:ABBB@BBA@@;:5:=@AA=BCC?CDCCAAACCBBAA@ABCCBA=<>>>>><@@@@B@D??<>>A>?>>>
@ATNG8:02759:06224
GATGGTAGCGCGACGAGCGTAGACCCAGAAGATCAGGAACTCTAGAAGAATTCAGATTTTTAACACGAGAGTAAACGTAAAAAGAAGGTTTTACAAGACTCACGTTAACAATATTGCAGCAGTACGCACACAATCGAAGCGCAGTAAGGATGGCTAGTGTAACTAGCAAGAATACCACGAAAGCAAGAAAAAAGAAGTACGCTATTAACTATTAACGTACCTGTCTCTTCCGAAACGAATGATACTGCGTCTCACTCTCGCCTACCATCGTTCTCCTTAAGTCT
+
0//<6:@A0;;@;>=;@BBABBBBB=BJH?AABC@@?@@DAA::;A=@A=@=AB??>AAB2BABAABBBB??==8?:;6@@@+==9=7<<<0<<B=@@BA@==00-/7>>7?<@<:@>>@@;ACEBBBABBB@BFDE?ACCBCBCD?B?A@@<@AAAAAAA?ABBBAB???:999:?<;;;37783333333#393888588788<>799;<7==;8@BC?BBBCAAA?A=??B;BAA999BB@?AAACCCCCBBBBBBC@=A@@=@???A;??A6:49;?=BB
@ATNG8:02760:06222
GATGGTAGTATCTGCACACTCTGTCCAGAAGATCAGGAACTCTAGAAGAATTCAGATTTTTAACACGAGAGTAAACGTAAAAAGAAGGTTTTACAAGACTCACGTTAACAATATTGCAGCAGTACGCACACAATCGAAGCGCAGTAAGGATGGCTAGTGTAACTAGCAAGAATACCACGAAAGCAAGAAAAAGAAGTACGCTATTAACTATTAACGTACCTGTCTCTTCCGAAACGAATGAGTACTACTCTCAGAGACACACTACCATCGTTCTCCTTAAGGTCCTTAATCC
+
88997<::@@A;;0>00//<<=>=C?BCB>@@@@@@:@=>>>00/>6996:4:BAA<KEE2C?A@=0//998891/349999'9=8=3>>>4@@@?BACABC@@@=A=AA=BBE=@@A?AACDFLGCCBBAB?@:;;>AAAABBBB?B@B;<7;ABBCBAA>AAA????BB?ABA?????>5=@@<@AAAA3?A<AABBBBAAB=A6:;BB=B=>>B@@>@CCCDCB@B?BBC>BBB?BBCCBBEBBBBBBBBBAACCBBCA==9*////<133707)/)/)/7)/)6-553
@ATNG8:02761:06249
GATGGTAGTCTCAGATAGTCTATAGTACTCATTCGTTTCGGAAGAGACAGGTTCGTTAATAGTTAATAGCGTACTTCTTTTTCTTGCTTTCGTGGTATTCTTGCTAGTTACACTAGCCATCCTTACTGCGCTTCGATTGTGTGCGTACTGCTGCAATATTGTTAACGTGAGTCTTGTAAAACCTTCTTTTTACGTTTACTCTCGTGTTAAAAATCTGAATTCTTCTAGAGTTCCTGATCTTCTGGGTCTCTCTCTCACGCACTACCATCGTTCTCCTTAAGTCT
+
CBBB@CBCBBCDCDBCCCCCCBBCCCDDDDBB?BBDD=BC@D@BBBCCCC?B?BDC@B@BBCC@C@CCCCCDDCC?BBDED5CB@CBCD>CICCACFC?DB8;;@BBD@CCCCCCCD?BBD@C?CCCCCCCB?BCCC@BCCCCCBBDAABCBBAA>BCC?CC=@>@BBCCCCCLACBBBB9@=A=A@AAA0@BBCC>BAGBCCCBBB<@@@@0@AAAA?A@BHACCCDBBB@C@BBBBCC?BABB>BBBBBCBCCBBBBBBBBBC@CCEBB@BBB>A>A@DFBB
@ATNG8:02770:06213
GATGTAGAGAGACTGTAGCGCACCCAGAAGATCAGGAACTCTAGAAGAATTCAGATTTTAACACGAGAGTAAACGTAAAAAGAAGGTTTTACAAGACTCACGTTAACAATATTGCAGCAGTACGCACACAATCGAAGCGCAGTAAGGATGGCTAGTGTAACTAGCAAGAATACCACGAAAGCAAGAAAAAGAAGTACGCTATTAACTATTAACGTACCTGTCTCTTCCGAAACGAATGAGTACGATGAGAGAGCTCTCTCTACCATCGTCTCTTAAGTCT
+
@>@@9?:494;555;;;;;?B?>=35957;;999;7??CCDAAAA?A@<A<@@@=<==2=9?@BBBBAA999,9?;;::9'9?252555&6AC=A;99>>;=>:@=@@<@BC@CCABBCCBCCCGEDBDC@B@A@?BCBAAAAA=A@A;;7;CAACCCC@ABABCF@BB?BBB@CBBBB>AA@?@AAA@2@A>AACCC@@==9=:>>>>9>9;;;<;>AAACAAA?B7::B;AAB@ABBABBBAAA@???AAAA889=;;8878;:6-.----(-06622
@ATNG8:02775:06234
GATGGTAGAGAGACTGTAGCGCACCCAGAAGATCAGGAACTCTAGAAGAATTCAGATTTTTAACACGAGAGTAAACGTAAAAAGAAGGTTTTACAAGACTCACGTTAACAATATTGCAGCAGTACGCACACAATCGAAGCGCAGTAAGATGGCTAGTGTAACTAGCAAGAATACCACGAGAGCAAGAAAAAGAAGTACGCTATTAACTATTAACGTACCTGTCTCTTCCGAAACGATGAGTACAGAGAGTACGATATGTCTACCATCGTTCTCCTTAAGTCT
+
444=065;;=@@@@@>;<<<@A<BC>@A@?B@;999.4.4444=;;287-3:<<897;;;';077::;:<<===53349999(44.55<==2>=>:=>>>>?=BC?CACDADBB@CDDCCBCCDCCC;;;;;7;ABB>ABBCCCBA>BB;;8;B@@@CBB?BECCA@>@C?BBC99:??CAA@@;:9999(:918>>DECCBC?B@BBCC@C@C@AACAAA655<<9?<@A@<A000@=@AB@@BBBBBCCCAAAAAAB@@??<>?>>>6:;A;A1818876
@ATNG8:02777:06242
GATGGTAGCTATACGTATATCTATGTACTCATTCGTTTCGGAAGAGACAGGTACGTTAATAGTTAATAGCGTACTTCTTTTTCTTGCTTTCGTGGTATTCTTGCTAGTTACACTAGCCATCCTTACTGCGCTTCGATTGTGTGCGTACTGCTGCAATATTGTTAACGTGAGTCTTGTAAAACCTTCTTTTTACGTTTACTCTCGTGTTAAAAATCTGAATTCTTCTAGATTCCTGATCTTCTGGACAGAGTGTGCAGATACTACCATCGTTCTCCTTAAGTCT
+
;55C?CBBBBCCCDBBBDICECCA@@DEKCCC?BEFF>BB?B@CBBCC@?>@CBBB?A?ACCD@C?BBBBBBBAC<88999(9=8?BCB>BBBB>BAA=?@<?>AB?@>ABBBBBBB>B>=7;7;>=>>==><A@??<@@@@@AA@@@@@A???B=:;;<BB=C=>>>BB>>>A:?????6?=D;==<=<.=C=<=07/////=//8=AAAA/>AACD<B<>=:=>>>>>8=9==>@@B=???<AAA>888C@@@<<;===B@@<@BC>>;>@@<@<>:>===
@ATNG8:02781:06254
GATGGTAGAGTATCATGTGTATCTCTAGAAGATCAGGAACTCTAGAAGAATTCAGATTTTTAACACGAGAGTAAACGTAAAAAGAAGGTTTTACAAGACTCACGTTAACAATATTGCAGCAGTACGCACACAATCGAAGCGCAGTAAGGATGGCTAGTGTAACTAGCAAGAATACCACGAAAGCAAGAAAAAGAAGTACGCTATTAACTATTAACGTACCCGTCTCTTCCGAACGAATGAGTCACATCGTCTTGTCGTGCTACCATCGTTCTCCTTAAGTCT
+
;56=9<;A@BCBLAAAGGGCCBBCBCCCC@CACECD?C?BCBBBBB<AC>B=AGB;;;;;*;4;;BBB@ECCAA;BBBCCCC5CLFF@CCD<CCB?CBBBBACCC?B?BB?BBB?BCCCCBBCCCCCBCBCC?BCBC@CAAABBBC@FACCCABCBECCBB?BCCAAA@BC?BBC>AAA@@9A??9;@@@@0@@<0000@ACBB?B?C>88397<>C;;:7;B@B@@8<800,/;@:>AB?@?BCCGGDDBB@AABBBAAACC?BCBBB?@@B@D?B@BBBB
@ATNG8:02794:06241
GATGGTAGATACTCGCTGATACACCCAGAAGATCAGGAACTCTAGAAGAATTCAGATTTTTAACACGAGAGTAAACGTAAAAAGAAGGTTTTACAAGACTCACGTTAACAATATTGCAGCAGTACGCACACAATCGAAGCGCAGTAAGGATGGCTAGTGTAACTAGCAAGAATACCTCGAAAGCAAGAAAAAGAAGTACGCTATTAACTATTAACGTACCTGTCTCTTCCGAAACGAATGAGTACGTGTGACGTACGTGAGCTACCATCGTTCTCCTTAAGTCT
+
@>@B9=BBCBBBCBBBCIGCCBBBC>CBB?BBBCAA?A?CBBAAAB@BB@B@BBACCDDD2A?BCBBABBCDCD>@@;;;;;*;C=B?CBC9BA@=ABBBBDDCC@B?BB?BCC@CCCABBBBFCAABBBBB@BBBC@DAAAB:99<@?BBB?BCDDDDCC@ADDCBB?BC>@@A?BBBAA299929@AAA3AB?B???BB>>?=A=?@@A=B===BCC?BB@@@@@?A?BBD>BBB@CCDDCBBBBBBBCCCCBABCCBCBBBB?AAAAA<>?C?E>A>ABCB
@ATNG8:02805:06231
GATGGTAGTGCTTGAGAGAGAGACCCAGAAGATCAGGAACTCTAGAAGAATTCAGATTTTTAACACGAGAGTAAACGTAAAAAGGAGGTTTTACAAGACTCACGTTAACAATATTGCAGCAGTACGCACACAATCGAAGCGCAGTAAGGATGGCTAGTGTAACTAGCAAGAATACCACGAAAGCAAGAAAAAGAAGTACGCTATTAACTATTAACGTACCTGTCTCTTCCGAAACGAATGAGTACATAGATATACGTATAGCTACCATCGTTCTCCTTAAGTCT
+
::;;:D;B665:5989::<<=ABCC=C;;95A@ABB=@.//7///;7;;6;9@@<97999'94<;8997<8337(3>;:994$93=<2;9;&9=99;BBCGGCCB>B>AB?BBB?CCBABBBEDCCCABACD@CCBB@BBBBCCBB>B@C:;;;BCCECCC?CCCCCC?CC?BBB>?@BBB=BAA>@AAAB3BC?BAAACBAAD;@7;;@@<?;??C@@=@C;;;@A@D?BAD>BAA?AABBCCBCAAAAABBCDBB??A888=>:=@??A?B::99>>9=888
@ATNG8:02776:06281
GATGGTAGTGATACAGATCAGAACCAGAAGATCAGGAACTCTAGAAGAATTCAGATTTTTAACAACGAGAGTAAACGTAAAAAGAAGGTTTTACAAGACTACACGTTAACAATATTGCAGCAGTACGCACACAATCGAAGCGCAGTAAGGATGCTAGTGTAACTAGCCAAGAATACCACGAAGCAAGAAAAAAGAAGTACGCTATTAACTATTAACGTACCTGTCTCTTCCGAAACGAATGAGTACGATGAGAGAGCTCTCTCTACCATCGTTCTCCTAAGTCT
+
999?<B=CB@@@5959955599.515>C5449555.57;<;665=7;;9>8=:7/////$/*//)/79<<<===4:999999(9949.555&555.59555699::)/)//)/-8355////9:;=<977///)//443::::>>BB?C?B996>544;43-/////)/1695;<=6888;4333,333333#3713338863..(.....5.3.55944.4;;454;79+//;2://+/7689::B;;666//---/6666666615222/(///(//48635
@ATNG8:02781:06297
GATGGTAGGCGTGTGAGAGTCTGCCCAGAAGATCAGGAACTCTAGAAGAATTCAGATTTTTAACACGAGAGTAAACGTAAAAAGAAGGTTTTACAAGACTCACGTTAACAATATTGCAGCAGTACGCACACAATCGAAGCGCAGTAAGGATGGCTAGTGTAACTAGCAAGAATACCACGAAAGCAAGAAAAAGAAGTACGCTATTAACTATTAACGTACCTGTCTCTTCGAAAGAATGAGTACGATGAGATCTCGTGTGCTACCATCGTTCTCCTTAAGTCT
+
@AAB?BCC@DC@BBCCCBBCBB99:4;CE?BC99;B@B@CCCCBBB?CB?B@CB?:::;;);=>?@BBBAAAAA:@?>????.?A>A:?>>0=AA?B@>?DBB>@:@<A?<?AA7;;>>A?>>@=>>AAAA@:@???;>>>>>?==9=;@>B>BA@AABBA<AAAABB?AA?CCD>BBAB@=>=?;>??=</9:5:>?A@@@=>:=9?A>@<>9>?;;;;?;;=>>==B@?@89959<<<<BB878A<;:BA????@@??>>><@@BBB?BBB?B?B?BBAB
@ATNG8:02795:06307
GATGGTAGGCGTGTGAGAGTCTGCCAGAAGATCAGGAACTCTAGAAGAATTCAGATTTTTAACACGAGAGTAAACGTAAAAAGAAGGTTTTACAAGACTCACGTTAACAATATTGCAGCAGTACGCACACAATCGAAGCGCAGTAAGGATGGCTAGTGTAACTAGCAAGAATACCACGAAAGCAAGAAAAAGAAGTACGACTATTTAACTATTAACGTACCTGTCTCTTCCGAAACGAATGAGTAACGTGTGCGACGTGTCTCCTACCATCGTTCTCCTTAAGTCT
+
@CBD?BBC@BBCCCDCBCB@@BA@7;CC?AAHEBBAC@CCBB@@A<AB<A;@A@;;;;;);=AABBBBBBBCC=AA99888(8@;A<BBB9BBC?BABACAB>A<?;<=8=;;5;=>889>?>?;;;BA??;778?5;;;ABB==:><@>B?BBAAAADD=@@@B8879C?AAB?B@AAA:>::7;BBAB/:;7:<<?>:99786*78::;;7;=BB@??<?A==:;;=B:>=A:ACC<?;@@00*0000=8;AA>@=:::=?8==>=A???@;@AA<@;@<@A@@
@ATNG8:02800:06287
GATGGTAGTCTAGATAGTTTATAGTACTCATTCGTTCGGAAGAGACAGGTACGTTAATAGTTAATAGCGTACTTCTTTTTCTTGCTTTCGTGGTATTCTTGCTAGTTACACTAGCCATCCTTACTGCGCTTCGATTGTGTGCGTACTGCTGCAATATTGTTAACGTGAGTCTTGTAAAACCTTCTTTTTACTTTTACTCTCGTGTTAAAAAATCTGAATTCTTCTAGAGTTCCTGATCTTCGGGTCTCTCTCTCACGCACTACCATCGTTCTCCTTAAAGTCT
+
ADCB?BCCBBBDCCCBBBC>CBBCCCCCC@@?@CCADC?C?CCCCDCB?CDCBB?C?BAAA?D?CAAAADABB?BCBBB3BB>BBCB;AAAA?CCB?BB=AAACDD?CCAAAABC>BBB>B>BB>B=>=@:==>D;A>>@DD==?@???A>>><>>><AB=A=AAAA???AA=B????6?<A=AAAAA/A=<<<-;::778788:4:::::';::;@<=9>@:??=?@@B<A<AA@@?>:888-9?>>???>>>A???A??<<6<==<<8<;;4:0//)/::/
@ATNG8:02779:06311
GATGGTAGTGTCATATGAGAGTGTGTACTCATTCGTTTCGGAAGAGACAGGTACGTTAATAGTTAATAGCGTACTTCTTTTTCTTGCTTTCGTGGTATTCTTGCTAGTTACACTATCCATCCTTACTGCGCTTCGATTGTGTGCGTACTGCTGCAATATTGTTAACGTGAGTCTTGTAAAACCTTCTTTTTACGTTTACTCTCGTGTTAAAAATCTGAATTCTTCTAGAGTTCCTGATCTTCTGGGATGTGTGCGCAGTGCCTACCATCGTTCTCCTTAAGTCT
+
@?AD@CCCBBCCCBCCCBCBCDCCF@@ACCBB@CBBB=BC@C@CCFCCCE?CCDDD?D?BDDB?C@CCBCBBBDD>AACDD3BB@CBBB<ABBB@BBB?BB>ACCCCC@CCCCCB@B@DCD@B@CCBBBAAA?CBCC@BCCCBCCCCCCBCCCCC=BBD@CC?B?BCCCABBCC?@9999-9=?9>>>>>,?DCCC<@@CCCBB@A@5<<<<*;BBBB@B@BC@BBDDBBB?C@CCDBBB?CCCC=B;;;BBBBCBBCBBFAECD?BBCCC@BBB=A=AACCBB
@ATNG8:02781:06322
GATGGTAGCTATACGTATATCTATGTACTCATTCGTTTCGGAAGAGACAGGTACGTTAATAGTTAATAGCGTACTTCTTTTTCTTGCTTTCGTGGTATTCTTGCTAGTTACACTAGCCATCCTTACTGCGCTTCGATTGTGTGCGTACTGCTGCAATATTGTTAACGTGAGTCTTGTAAAACCTTCTTTTTACGTTTACTCTCGTGTTAAAAATCTGAATTCTTCTAGAGTTCCTGATCTTCTGGGTCTCTCTCTCACGCACTACCATCGTTCTCCTTAAGTCT
+
@@@B?BCCBBBCBBBBBECCCDCBBBCBCC<<9<BBB=CB>B@BBBBCDC@CBB@?>@>@CBB?B@BBBBBBBBB?BBBCC3BB>AABC>BBBB@BBB>BB;>=@CAB@BBBBBBA@>>=A<A;AAAAAAAA<AA@@7:;=??A????BBCC>>><>>><BA8:7:@EEB@@@B<>>>@@6@=B<??AAA/=:77=.6-----9<<@<@AAA.A=>>C=A=@@;@>>>AAA:>:=>B@@@=AAAA9AAAAA===A==>ABB;66:6///;<7::74@9@9@333
@ATNG8:02785:06338
GATGGTAGGCGAGAGTGAGACGCAGTACTCATTCGTTTCGGAAGAGACAGGTACGTTAATAGTTAATAGCGTACTTCTTTTTCTTGCTTTCGTGGTATTCTTGCTAGTTACACTAGCCATCCTTACTGCGCTTCGATTGTGTGCGTACTGCTGCAATATTGTTAACGTGAGTCTTGTAAAACCTTCTTTTTACGTTTACTCTCGTGTTAAAATCTGAATTCTTCTAGAGTTCCTGATCTTCTGGGTGCGCTACAGTCTCTCTACCATCGTTCTCCTTAAGTCT
+
A@AB?@@@?AB@@;;6BBCCCCCDBBB@AABB?BBCC>CC;;;;CCCC@@>AB@@@?B@BBBB@C?CAABC?AAC?A?@?@2@B?BBBB=BBBD?AAB>BB=@@ABBD@B>>>DB>@7=;A<A<>>>??>>><@A@?:==?<<==:;;DCB>>>@<???<AA=@=@A@@@@::9899:8<-;5A477999+7<=?F9?>?>;<===>1888)27777593991559:888;;;>????A:99:@6///66=A@@@ADA???==<7=///=7===9@1;7;BAE
@ATNG8:02793:06343
GATGGTAGAGTACAGTGTAGTAGACCAGAAGATCAGGAACTCTAGAAGAATTCAGATTTTTAACACGAGAGTAAACGTAAAAAGAAGGTTTTACAAGACTCACGTTAACAATATTGCAGCAGTTCGCACACAATCGAAGCGCAGTAAGGATGGCTAGTGTAACTAGCAAGAATACCACGAAAGCAAGAAAAAGAAGTACGCTATTAACTATTAACGTACCTGTCTCTTCCGAAACGAATGAGCTAACTACTCTCAGAGACACACTACCATCGTTCTCCTTAAGTCT
+
BCBE@CBAADBBBCCCCCCCCCCCB@CCC?DCCC??>?@CCCDDCC?AA>A?BBC>>>>>1>?CCBACBBBB@@8?>:::::*;A=A5;;;7;CCAGCDCCCCCC?B?BB?BBC@CBCABBDD@CBCCDDBB?BCCC?CBBBBBBF=?=?BD>AACBBBAB?CCBCBB<AA@CBB?BBBCC>=??=99:99.9?<C>??CBBAB=@>?BBB@C<>?DDD?BBBAB@?=@?ABB>BB@=@?<////)/777:====<<<======<;<7<==>>6:88482818333
@ATNG8:02795:06339
GATGGTAGGAGACACGTCGCACACGTACTCATTCGTTTCGGAAGAGACAGGTACGTTAATAGTTAATAGCGTACTTCTTTTTCTTGCTTTCGTGGTATTCTTGCTAGTTACACTAGCCATCCTTACTGCGCTTCGATTGTGTGCGTACTGCTGCAATATTGTTAACGTGAGTCTTGTAAAACCTTCTTTTTACGTTTACTCTCGTGTTAAAAATCTGAATTCTTCTAGAGTTCCTGATCTTCTGGCGCTCTGTCACGTCTGCTACCATCGTTCTCCTTAAGTCT
+
@CCC?BCC?CCBCCCCCBBBBCBCBCCCCCCC@CDCD>CD?B=BCCCCBB?BCCBA?C?CACB?B>@@BAAACCD@A@@@@2?B>ABBB=BCBB>BBB>BB:==>BBB<?@BCCB>>:?DD<A;>@@@@??>;??@A;>>@?????@@@??=>>@=<<<=AD<A<AAAAA>>>A<AAADD5A<@6::898)9>==>5?=<:;;B???=AABA/AAAAB;?;?D;@@@D>==<?:=>@CBB6::@=A@@?>>>>@AA@@>>>??AD<AAA?@<?>><><A;A>>>
@ATNG8:02802:06346
GATTAGCACACGAGATCTCATCGTACTCATTCGTTTCGGAAGAGACAGGTACGTTAATAGTTAATAGCGTACTTCTTTTTCTTGCTTTCGTGGTATTCTTGCTAGTTCACACTAGCCATCCTTACTGCGCTTCGATTGTGTGCGTACTGCTGCAATATTGTTAACGTGAGTCTTGTAAAACCTTCTTTTTACGTTTACTCTCGTGTTAAAAATCTGAATTCTTCTAGAGTTCCTGATCTTCTGGGTCTACGCTCGTCGCGCTACCATCGTTCTCCTTTAAGTCT
+
;497<::;>?BB;;6@CB@=;;:<:9999;.966@6>@:@<@CB@>AB>BBBCC@>;>B==<=;><655=<;:6/////$//(/888/8:43038:5330//9988(//6///89806/.(.033355555/599938;7777<767=997779-55;4::/5.28;999776465555*538366699*675580955595222;+2222$2655506.551669;55548155885515;::/8855335...55547...96777550555+52'24::77
@ATNG8:02757:06389
GATGGTAGAGTACAGTGTAGTAGACCAGAAGATCAGGAACTCTAGAAGAATTCAGATTTTTAACACGAGAGTAAACGTAAAAAGAAGGTTTTACAAGACTCACGTTAACAATATTGCAGCAGTACGCACACAATCGAAGCGCAGTAAGGATGGCTAGTGTAACTAGCAAGAATACCACGAAAGCAAGAAAAAGAAGTACGCTATTAACTATTAACGTACCTGTCTCTTCCGAAACGAATGAGTACACATCGTCGTGTCGTGCTACCATCGTTCTCCTTAAGTCT
+
@@@C@DCBAABCCDDDDEECBCCBC?AAC?CBEC99;:?BCDCCBB?BB?B@BC?=====.=?CCDABA@ABBB<ABBCCCC5CC?C@CCC;CCC@CCCCCECAA>A@@@>@CE?CAAABCCCDDCCBBBCC?AABE?BAABBBBB>D?C?@>@EDCCCAA?BBDCCB?BB@BBB>AACED>A??;?@@@@2@A?B@>:AA@>>;><@@AA<A=@@BBA?@CAAABB?B@BBB>BBB>AABAACCCCAAAACCCDBBBBAAACCC?CBBBC?BBB=@<?<@@>>
@ATNG8:02766:06362
GATGGTAGTACATGATAGACGACACCAGAAGATCAGGAACTCTAGAAGAATTCAGATTTTTAACACGAGAGTAAACGTAAAAAGAAGGTTTTACAAGACTCACGTTAACAATATTGCAGCAGTACGCACACAATCGAAGCGCAGTAAGGATGGCTAGTGTAACTAGCAAGAATACCACGAAGCAAGAAAAAAGAAGTACGCTATTAACTATTAACGTACCTGTCTCTTCCGAAACGAATGAGTACGATGAGAGAGCTCTCTCTACCATCGTTCTCCTTAAGTCT
+
@B;;.444444=556D??=B00//0)/9:.555555.57;;9:494.487<7989499:;*599@AA:9;@:;;0:======,9945.555&59;6;A>@BAA;;5:29>5:;;7<BAABBBBBCBBBABAB@C;;;:;;ABCBBA@A;A00,0>=>AECC=A@=;;;9:919<<2;=77/3883778899$9788>8=8=BBB?B?=CCD?@<::A@@<?:;;;@@<??BBB<A;:4:@>?@???ABBBBBBB>?=A@@@@??=9>975?<??A5979?BAAB
@ATNG8:02789:06367
GATGGTAGTACATGATAGACGACACCAGAAGATCAGGACTCTAGAAGAATTCAGATTTTTAACACGAGAGTAAACGTAAAAAGAAGGTTTTACAAGACTCACGTTAACAATATTGCAGCAGTACGCACACAATCGAAGCGCAGTAAGGATGGCTAGTGTAACTAGCAAGAATACCACGAAAGCAAGAAAAAGAAGTACGCTATTAACTATTAAACGTACCTGTCTCTTCCGAAACGAATGAGTACGATGAGATCTCGTGTGCTACCATCGTCTCTTAAGTCT
+
@B;:055@AAABB=======;;;<=9>6626;;;>B=A@@@?00/)/0)/)//4::>>>+><?C>CAAA===<4;;44444$5<7<.555&55549666<<>>>7<555.4443::;;;;<<=??@AA@@B?<;994:9@BBBBC@C>AAC>BB:99B@?9<A?:>@<9855>;5;9787)877877777'7<8899=::<<=<=?=?==/55'29999699955493959<=45657<;;:::<99998889::;888<;;;882375------0506955
@ATNG8:02795:06382
GATGGTAGCACGAGTCACTCATATCCAGAAGATCAGGAACTCTAGAAGAATTCAGATTTTTAACACGAGAGTAAACGTAAAAAGAAGGTTTTACAAGACTCACGTTAACAATATTGCAGCAGTACGCACACAATCGAAGCGCAGTAAGGATGGCTAGTGTAACTAGCAAGAATACCACGAAAGCAAGAAAAAGAAGTACGCTATTAACTATTAACGTACCTGTCTCTTCCGAAACGAATGAGTACTATGTAGAGCTCTATACTACCATCGTTCTCCTTAAGTCT
+
@ABG@CCDDCCBBCCCCCCCBBCCC@CBB?BCCD@A?ABCCCBBBD@DD?B?BAA;;;;;);=ABBBBCBDAA@9>@;;;;;*;A>@5:::49BB@CDCCCCCDE@C?CC?BBB@CDCCBBBBCCCCCDCCC@AABB@BCCCCCAA=A=A;;8;BBDCBCC@CCCCBB?BB?BBB>AADDF>C:939@@@@2@C?D999BAB@@<@:==@@<@=BBDCC?AABDDCC?C?BBC>CBB@BBBBBBBCCCCCAAACBBB@>>>@@@A<@@AAA:==?;?8>:>??A
@ATNG8:02801:06390
GATGGTAGCGAGCGAGTGTGTATACCAGAAGATCAGGAACTCTAGAAGAATTCAGATTTTTAACACGAGAGTAAACGTAAAAAGAAGGTTTTACAAGACTCACGTTAACAATTTTGCAGCAGTACGCACACAATCGAAGCGCAGTAAGGATGGCTAGTGTAACTAGCAAGAATACCACGAAAGCAAGAAAAAGAAGTACGCTATTAACTATTAACGTACCTGTCTCTTCCGAAACGAATGAGTACGTGTGCGACGTGTCTCCTACCATCGTTCTCCTTAAGTCT
+
944=8<@@==BA<;;<?==BCCECDBEBA?ADEB@@>@?BAAA@@@<@A=@=ABBBCCDD5D@BBBBCIHHCCB;@B99999*;B>B5:99&9;9.6BB@BBBBC?B?AA>@AA3@@A@@@CB@AABBCBCBIHCBB@BBABBBBB@C@CCD@BBBBBDBC@DCCBBC>@?????=@@@@?8?9939===?1?D@E@??BB????C?CDDC>=:89;DC@CCBBB@@>AAEDE?F@A>@DBABBEAAAAAAABBBBBC??@?>>=@BBA>@<?AB?B@C@CBBB
@ATNG8:02807:05779
GATGGTAGCAGACGTGACAGAGCGCCAGAAGATCAGGAACTCTAGAAGAATTCAGATTTTTAACACGAGAGTAAACGTAAAAAGAAGGTTTTACAAGACTCACGTTAACAATATTGCAGCAGTACGCACACAATCGAAGCGCAGTAAGGATGGCTAGTGTAACTAGCAAGAATACCACGAAAGCAAGAAAAAGAAGTACGCTATTAACTATTAACGTACCTGTCTCTTCCGAAACGAATGAGTACAGAGAGTACGATATGTCTACCATCGTTCTCCTTAAGTCT
+
@@AD?CEDCBBBBCCCCDCCCCDDE@BBBACCCCCB>A@BBCCBCC?999:ABAB?????1??BBBCDB?A98828?@BCDC5BC>E5;;;*:BB>@DCCCGCED?B?BC@CCC?BAAACCCCBBBCCCCCD?CBBB?BAABBBBB>C@CBB?BCCBBACC?BBCAAA?CC?CBB;?=999,9<<8?ABBB3BC@B???CCA@?<?<?>>=5:5;A@@@?BBBCBBB@C?BBB>B??=?AAABBFDBBBBBBAAACCCBABBBB>;>>@@@:=<=8<6<9>9::
@ATNG8:02809:05796
GATGGTAGGCGTGTGAGAGTCTGCCCAGAAGATCAGGAACTCTAGAAGAATTCAGATTTTTAACACGAGAGTAAACGTAAAAAGAAGGTTTTACAAGACTCACGTTAACAATATTGCAGCAGTACGCACACAATCGAAGCGCAGTAAGGATGGCTAGTGTAACTAGCAAGAATACCACGAAGCAAGAAAAAAGAAGTACGCTATTAACTATTAACGTACCTGTCTCTTCCGAAAACGAATGAGTACGTGTGCGACGTGTCTCCTACCATCGTTCTCCTTAAGTCT
+
@<BC@CB>7::5:5;:==A??@?@;4;CB@CD<;;B?B@CBBBCBB@DD@C9;;A;;;;;'::?<?@??A>>=D9?;88:9:(:=9<9===0;@@399899AB>A=B=@@586=8<AB>>>@@@AAA>??AA:>>BB=B;;;AA;;6;:>=A>AAAB??@F=;;@?AA?>>8;;=5;;;;6;990252252#22+2555557>958:5;;>:>:;:;;:;>>@>>>?:=97887(698/7;=<777>>>?@?>A?888;9795:==9=:::==@@@<A<A=BC@?
@ATNG8:02810:05772
GATGGTAGAGTATCATGTGTATCTCCAGAAGATCAGGACTCTAGAAGAATTCAGATTTTTAACACGAGAGTAAACGTAAAAAGAAGGTTTTACAAGACTCACGTTAACAATATTGCAGCAGTACGCACACAATCGAAGCGCAGTAAGGATGGCTAGTGTAACTAGCAAGAATACCACGAAAGCAAGAAAAAAGAAGTACGCTATTAACTATTAACGTACCTGTCTCTTCCGAAACGAATGAGTACGAGAGAGCACACGTGTCTACCATCGTTCTCCTTAAGTCT
+
/77748:ABB=<<:<///<:;55/72///39//5::8:::;><::6..*-(-8---888):4;;<9:5@999@6>995<<<+>>:@:???2B=B@@;;;CCC@@=@@?@<@AA?ABAABCCCBBBBBBBCB?CCBB>ABBAAAAA=B>B@@<@DBBBBBD?CACCCB@BB>BBA=@B:::,7881989899%9<<=949BCBEB?B>@=@@:=:==BAA>ABAA@;;8;?BBC=B<<9;BABBCCB@@@HAAABBBBBBB???AA?B??>A>@@@:@8?9?999
@ATNG8:02818:05784
GATGGTAGGCGTGTGAGGTCTGCCCAGAAGATCAGGAACTCTAGAAGAATTCAGATTTTTAACACGAGAGTAAACGTAAAAAGAAGGTTTTACAAGACTCACGTTAACAATATTGCAGCAGTACGCACACAATCGAAGCGCAGTAAGGATGGCTAGTGTAACTAGCAAGAATACCACGAAAGCAAGAAAAAGAAGTACGCTATTAACTATTAACGTACCTGTCTCTTCCGAAACGAATGAGTACTATGTAGAGCTCTATACTAATCGTTCTCCTTAAGTCT
+
:56>:=BB?@ACBCCBD@C?@ABC=BCB?BCCDEE@C@BBBBBCB@BC@C@CCC@@@?@,@<@@CDCCCC??@6>@::777(8>;>;@@?5??<8=B=BBBBBB?B?B@<A;959677>>>>@@A?>>=8819===;??>>>>>><?;?:><>BBCCCCA?BCCB>=<>A????9>>>>?8=>?;::9:9(9929;9;BB====D=@?>><>;>BC@@;@@AA>>>:><@@D9?BB?AAAFBBBBBBBBBBBBBCCCBAAABB>C@A@>??@<@;@<B=>>
@ATNG8:02834:05808
GATGGTAGTATCTGTCTACGAGAGCCAGAAGATCAGAACTCTAGAAGAATTCAGATTTTTAACACGAGAGTAAACGTAAAAAGAAGGTTTACAAGACTCACGTTAACAATATTGCAGCAGTACGCACACAATCGAAGCGCAGTAAGGATGTCTAGTGTAACTAGCAAGAATACCACGAAAGCAAGAAAAAGAAGTACGCTATTAACTATTAACGTAACCTGTCTCTTCCGAAACGAATGAGTACTACTCTCAGAGACACACTACCATCGTTCTCCTTAAGTCT
+
444;8;ABA<94555;@?CCCCBBB@CBB?AA@@0008=<>??9817;8=288?87777$3,399=88;>;;;387;9999$44393990999.565;<<5658=7:;7:<:)/////:<>>@@AD969@<>:9924:::<>:94;49555::=:>:;;7:=>==<>==<337/79777(777577788)8=7==@BBAB==AD?B@==6:6:<00*06;77:<::5:6:==9?4404997<=;<<<>=>@@?=>A>=;;7;32+226672:;;491817777
@ATNG8:02838:05761
GATGGTAGACACGTGTGCTCTCTCGTACTCATTCGTTTCGGAAGAGACAGGTACGTTAATAGTTAATAGCGTACTTCTTTTTCTTGCTTTCGTGGTATTCTTGCTAGTTACACTAGCCATCCTTACTGCGCTTCGATTGTGTGCGTACTGCTGCAATATTGTTAACGTGAGTCTTGTAAAACCTTCTTTTTACGTTTACTCTCGTGTTAAAAATCTGAATTCTTCTAGAGTTCCTGATCTTCTGGGTGTATCAGCGAGTATCTACCATCGTTCTCCTTAAGTCT
+
55<=5;ACGBBBCB@:66;<<<=BCBBAAAECACCCC?CD@D@BBCCBBB@CCDBA>A9::9C>A?ABBC@973;6:@??@1;=8=BBB=BBBC?A??<?A:??@@AB=AABBB>>A=@@A;>;>BBBBA??<@@??<?>@;>=??@AA?=9::<8<==<AA;><>AAAA>>>B8;;@BB2?:>9====<+<<:;:0;>===>>:;;;>AAB/?;;;E>D<;;8;AAA888;>;>@@@@B:>>CB:887>>=A>>:;;??@?@;;6;:9::,//74=2727366
@ATNG8:02843:05794
GATGGTAGTATAGAGCTCTACATAGTACTCATTCGTTTCGGAAGAGACAGGTACGTTAATAGTTAATAGCGTACTTCTTTTTCTTGCTTTCGTGGTATTCTTGCTAGTTACACTAGCCATCCTTACTGCGCTTCGATTGTGTGCGTACTGCTGCAATATTGTTAACGTGAGTCTTGTAAAACCTTCTTTTTACGTTTACTCTCGTGTTAAAAATCTGAATTCTTCTAGAGTTCCTGATCTTCTGGTGAGATATGCATGATGCTACCATCGTTCTCCTTAAGTCT
+
;55=8=BCBBCABCECBCCHCCFCECCDDCCB?BA@@<BA?C?BBBBCBB=ABA@?>@>@CDD?C=CCCCBAA@A>CDCCC3BB?A866,6A@@=AAB?BB@>=>AAA=A>>>>>AA<??@;>:>?>::;>==BAA@=??@AAC?==>?A?>=;;5;;;:??=?<@@@??@@AA8;;@@A5@<A:==CCC/AA>@@9>>>>>>A=<;:=AAA/A>=>A=B<>=8>@AB?>?<A=AAA??>9?@?;===@><<<AAA>==>>A;;;38666=7@;;694><A;:;
@ATNG8:02854:05805
GATGGTAGCATCATGCATATCCACCAGAAGATCAGGAACTCTAGAAGAATTCAGATTTTTAACACGAGAGTAAACGTAAAAAGAAGTTTTTACAAGACTCACGTTAACAATATTGCAGCAGTACGCACACAATCGAAGCGCAGTAAGGATGGCTAGTGTAACTAGCAAGAATACCACGAAAGCAAGAAAAAGAAGTACGCTATTAACTATTAACGTACCTGTCTCTTCCGAAACGAATGAGTACTGCGTCTCACTCTCGCCTACCATCGTTCTCCTTAAGTCT
+
BBBD@CCBBCBBCBBBCAAAB?BC@CCD?DCCCAA>A?A@CDBBB?BB@C@CCCCCCCC3B?CCC?CCCB>>=5<<>@@@@0?C?BBBBB5CCCACBCCCCCBB@B@CC?CDD@BCBCCCCCCDDECBCDD?CBBB?B???BBBC@C?BBB@BCCECCCC?BBBBAA?CC@BBB<?>@@@9@??:?ABBB3CC?C?>?BB>>@795;>?@:><>@DBB@BCAAAAA?A@CDC=CCC?BAAACCCBAABBABCBBBBBBCB?BDC@C@AADACBB?B?B?BBBB
@ATNG8:02806:05857
GATGGTAGGTGCACATGAGTGTATCCAGAAGATCAGGAACTCTAGAAGAATTCAGATTTTTAACACGAGAGTAAACGTAAAAAGAAGGTTTTACAAGACTCACGTTAACAATATTGCAGCAGTACGCACACAATCGAAGCGCAGTAAGGATGGCTAGTGTAACTAGCAAGAATACCACGAAAGCAAGAAAAAAGAAGTACGCTATTAACTATTAACGTACCTGTCTCTTCCGAAACGAATGAGTACGAGAGTCAGAGCAGAGCTACCATCGTTCTCCTTAAGTCT
+
88:C@CBB<<:;>>@:9;>CCCBBB@@;;4::::<=9>;@ABBBBE@BB@A<?@;;9==>0@<ABDCBBCBA@@6A@@AAAA,A=>A=@@@4@A@;>@?@?@?@?=?@GC?CCC?BBAACCBCBBAAACCCB?BA@@<@@BBBDCC?C@C;::;CCCBBBD@CCBBBB?BB?AAA@FF??>:=??;9:9999%9@;?999AACCC?@:??A@<?:?=BA@=AB@@@AA=A>ABB>BBE@A@@BBBCBBBA>??BBCBAAACCCCBB@B>>>A;@=>9><A?B>:;
@ATNG8:02816:05842
GATGGTAGTATCTGCACACTCTGTCCAGAAGATCAGGAACTCTAGAAGAATTCAGATTTTTAACACGAGAGTAAACGTAAAAAGAAGGTTTTACAAGACTCACGTTAACAATATTGCAGCAGTACGCACACAATCGAAGCGCAGTAAGGATGGCTAGTGTAACTAGCAAGAATACCACGAAAGCAAGAAAAAGAAGTACGCTATTAACTATTAACGTACCTGTCTCTTCCGAAACGAATGAGTACTGTATCTATGTGTGCGCTACCATCGTTCTCCTTAAGTCT
+
<8>9399@ABCCCCCD@AACCCCBC@DDD@CCC@@@=@?ABDBAAB@BB?B?BBCBBBBB3B?CCCCCBABBBC>>?@@AAA0AB@B;DED9CCG@CBBCCGCBB?B@CC@BBB@BCDAAADCCCCCBCBBB?CCBB@BBBCCBBB@C@E@@?AECCBBBB?BABABB>BA?BAA9>>DDD=B>><>CCCC3BB?B@@@BCCAA;A;@@AA9@9@ABBB@CBAAACA>A?BBB>BCF????BBCF@@@ACCDB>>>BBC??>CAA>>AA>A==;;6;;@=A888
@ATNG8:02823:05818
GATGGTAGGCTCTGCGCACACATCCCAGAAGATCAGGAACTCTAGAAGAATTCAGATTTTTAACACGAGAGTAAACGTAAAAAAGAAGGTTTTACAAGACTCACGTTAACAATATTGCAGCAGTACGCACACAATCGAAGCGCAGTAAGGATGGCTAGTGTAACTAGCAAGAATACCACGAAAAGCAAGAAAAAGAAGTACGCTATTAACTATTAACGTACCTGTCTCTTCCGAAACGAATGAGTACTATAGACTATCTGAGACTACCATCGTTCTCCTTAAGTCT
+
99;?:;;E?A<<<<555;566=<<=6=>C=>>AB;;4;9?A@BCCE@CB>B>;;;BBBBC2A>AAA;;9:84><6:<944444#45.56;<<2=<=8<><@>?666:C:::5:54.48445;<<<<<<<;;;:9@99:===<=<8:=10*000)/:777:54088:<;@8<>>BBA/777777(787/7??AB3BA6888<8999:5:5:9>>:<5::999;?BB>>BB>?///>3;00*09:;?AABAAB<<8<;;AB==<<<=;;698;;>9>AD?B?B?BBBB
@ATNG8:02831:05858
GATGGTAGTATAGAGCTCTACATAGTACTCATTCGTTTCGGAAGAGACAGGTACGTTAATAGTTAATAGCGTACTTCTTTTTCTTGCTTTCGTGGTATTCTTGCTAGTTACACTAGCCATCCTTACTGCGCTTCGATTGTGTGCGTACTGCTCAATATTGTTAACGTGAGTCTTGTAAACCTTCTTTTTACGTTTACTCTCGTGTTAAAAATCTGAATTCTTCTAGAGTTCCTGATCTTCTGGTTAGATATGCATGATGCTACCATGTTCTCCTTAAGTCT
+
////)///99<;;;;5556;;;><<A@??;>>7@:::.9>9<:?=<::00)/6668+404?@A>B@BBA?<889928;:::)@>:=>77.5;;?297C9<<=>==977.7777579;177:5=8<<D?><<>:>@@@<>>==9<///7///3552...276040...798666.2266.617157777)977AA8;;:=><<;7717999*9;=971767929><<756*/(/67///48660:3:<<<;<<>776=;:;<;;4;<;80668/6)/)/:98
@ATNG8:02835:05836
GATGGTAGAGTACAGTGTAGTAGTCCAGAAGATCAGGAACTCTAGAAGAATTCAGATTTTTAACACGAGAGTAAACGTAAAAAAGAAGGTTTTACAAGACTCACGTTAACAATATTGCAGCAGTACGCACACAATCGAAGCGCAGTAAGGATGGCTAGTGTAACTAGCAATAATACCACGAAAGCAAGAAAAAAGAAGTACGCTATTAACTATTAACGTACCTGTCTCTTCCGAAACGAATGATGTACTACTCTCAGAGACACACTACCATCGTTCGTCCTAAGTCT
+
-00C:@AB;555555995555555;7555.5/----(-(-99;>:9233-339AA>>???,<=AABBBBBCAA>8>?;;;;;;%;@@?>BBB9BCB@CD?BCCCCC@C@BC@BBC?AADCCDBBBCBBBDCCC@AA@C?BBCCBBBB?B?C@@>@CCCCCCC?CBBBAA=??=AAB499???8>>=;::::::%:?<@?>?BBB?@<>;>>AA<@<@BD@@=@A;;:AA?B@BBD>CBB?A@99::998<<ACCC@@BB=====BCAA;;>667-----)--277;?
@ATNG8:02836:05819
GATGGTAGACACGTGTGCTCTCTCGTACTCATTCGTTTCGGAAGAGACAGGTACGTTAATAGTTAATAGCGTACTTCTTTTTCTTGCTTTCGTGGTATTCTTGCTAGTTACACTAGCCATCCTTACTGCGCTTCGATTGTGTGCGTACTGCTGCAATATTGTTAACGTGAGTCTTGTAAAACCTTCTTTTTACGTTTACTCTCGTGTTAAAAATCTGAATTCTTCTAGAGTTCCTGATCTTCTGGAGATACACATGATACTCTACCATCGTTCTCCTTAAGTCT
+
@??C?BBCC@A@A<@966=><<B=BBDDGC;;8;ABA<BD?C@CBBBC@@=@CAAA=?=??BB?B?C@A?BBB=C?AA@@@.@>9A???7>B@A>ABB?CC4:9?;=?;AABBC>>>=;;;=B;@???;;;><>???<@@B888<==????=<<<88679;;5;<???AAAB@A<@>>>>3=8=88////(/;===---=---366<8<;==*9>>>A;C;??9@@??///5:-//==DF=@@@<???CABAA??@@??>>=@AB=??;;;=A>>:>>D=B:;;
@ATNG8:02836:05852
GATGGTAGGAGACACGTCGCACACGTACTCATTCGTTTCGGAAGAGACAGGTACGTTAATAGTTAATAGACGTACTTCTTTTTCTTGCTTTCTGTGGTATTCTTGCTAGTTACACTAGCCATCCTTACTGCGCTTCGATTGTGTGCGTACTGCTGCCAATATTGTTAACGTGAAGTCTTGTAAAACCCTTCTTTTTACGTTTAACTCTCGTGTTAAAAATCTTGAATTCTTCTAGAGTTCCTGATACTTCTGGGTCTACGCTCGTCGCCTAACCATCGTTCTCCTTAAGTCT
+
BBBC?CBD@B@A@CCBAAABBBCCCCDCCBBBADCBF=BB7;4;;;@>::.4:9996;///;;6869/434<9878488899)336///;2/////389;455/557222+25522222+277186;95.....(.3334>:::977;;8:;62,,(*(**,(,2,3275522,2777276666&22'2+2.333'3335;.5*..35778==,2222$2581552715517::758A6A5>?>:77716666.,,,,,-56635565355052...66266:;?7;9<?<6
@ATNG8:02840:05845
GATGGTAGCTCGCTGATGATATCTCCAGAAGATCAGGAACTCTAGAAGAATTCAGATTTTTAACACGAGGAGTAAACGTAAAAAGAAGGTTTTACAAGACTCACGTTAACAATATTGCAGCAGTACGCACACAATCGAAGCGCAGTAAGGATGGCTAGTGTAACTAGCAAGAATACCACGAAAGCAAGAAAAAGAAGTACGCTATTAACTATTAACGTACCTGTCTCTTCCGAAACGAATGAGTACGTGTGACGTACGTGAGCTACCATCGTTCTCCTTAAGTCT
+
4:99.4444444555<=?CC;;<<<7;><69///77)/)/:9855504429288833333$339999//*////;5::==???+@>?@:>;;0>?C@CCBAAA99:?G=@@<>A@5?@@?=ABCCCDEDABAB>ACAB<@;;;ACCC@C=@9949@999BBC@CC==;?6996;=8.33;@?.77<533333$3717;:::;:..)..37..(.(2299?;@?==<;;2544;;3///4///76;:@@@==>>==<::?@?9><//)/:---6///(/596?777
@ATNG8:02845:05817
GATGGTAGTGTCAGTGCGCGTCGTCCAGAAGATCAGGAACTCTAGAAGAATTCAGATTTTTAACACGAGAGTAACGTAAAAAGAAGGTTTTACAAGACTCACGTTAACAATATTGCAGCAGTACGCACACAATCGAAGCGCAGTAAGGATGGCTAGTGTAACTAGCAAGAATACCACGAAAGCAAGAAAAAAGAAGTACGCTATTAACTATTAACGTACCTGTCTCTTCCGAAAACGAATGAGTACGTGTGACGTACGTGAGCTACCATCGTTCTCCTTAAGTCT
+
444:7<=CCBCCCAB@CABBCBDDC@CCDAGBAAAA?@?BBBBBBC@CC@CACD@999::)9:@;;?<>:9/0*/67::>>0??<=8===1;@>:>@?@@A@9:79<@B=B@@>@@AABBBBCICBBCBBB@ABBB>@ACCDDBC@C?@;;8;BBBBB@@=@DDBBB@AA>???>A@===5=:940@A@A@(>>900/0>@?@?=C=>>?A:A<;8@BB=A@?:;:;5929999-99717??=;88<;==;???B@@@BCBBBBBB?B@@@B799A;@<A?BABE
@ATNG8:02817:05880
GATGGTAGATACTCGCTGATACACCCAGAAGATCAGGAACTCTAGAAGAATTCAGATTTTTAACACGAGAGTAAACGTAAAAAGAAGGTTTTACAAGACTCACGTTAACAATATTGCAGCAGTACGCACACAATCGAAGCGCAGTAAGGATGGCTAGTGTAACTAGCAAGAATACCACGAAAGCAAGAAAAAGAAGTACGCTATTAACTATTAACGTACCTGTCTCTTCCGAAACGAATGAGTACACATCGTCGTGTCGTGCTACCATCGTTCTCCTTAAGTCT
+
;55B;CBBBCBBCCCCCCCCCCCCD>CCC?CBBA9969=A@BAAAC?CD=A=A@@AAACA2A?ABCAAABBBBB>BCCCCBB5DC@D>@@@;@CDADBCBCCBCB?C?CC?CBD?BABBCBBCCDCCCCCDD@CBBB>@@@@@A@@<A?C:;;;DCCCCCC@CCAAA@?CC@AAB<>>BBA;A>?<>BCCC3BB?B>>>DB?6606499<>:<=D?B@@>@B@@@CCAD@AA@<AAA?BBBBBAAAACCBBBCBBBBBBAAAECC?BABBC@BBB?B=@=ABBB
@ATNG8:02822:05861
GATGGTAGACACGTGTGCTCTCTCGTACTCATTCGTTTCGGAAGAGACAGGTACGTTAATAGTTAATAGCGTACTTCTTTTTCTTGCTTTCGTGGTATTCTTGCTAGTTACACTAGCCATCCTTACTGCGCTTCGATTGTGTGCGTACTGCTGCAATATTGTTAACGTGAGTCTTGTAAAACCTTCTTTTTACGTTTACTCTCGTGTTAAAAATCTGAATTCTTCTAGAGTTCCTGATCTTCTGGAGATACACATGATACTCTACCATCGTTCTCCTTAAGTCT
+
;55<8=CCDCDBBBC;66>>B>DCCCCBGDCB?BCCF=CC@C@CBCABBA>ABBCB@C?BB@@>A?BBBBCBBBF@@@@@@2?A;A77829AAB@BBB?AC<>>?A@A=AAAABAAA=@@@=C;?@AAA:8:<A@A>8:8=8::@@A@>>>;::>=;;;<@A<@<>>>A@>>?>:>>?EF6A;>9:::::*:>===5====>>?>>><@A@A/@;;;B<A<AA=BBAB>>>=@=AAAAAA7;;B<>>>D@@@????@>>>>>@@B=B;::A<@@A=A=A<@:::
@ATNG8:02847:05903
GATGGTAGCTATACGTATATCTATGTACTCATTCGTTTCGGAAGAGACAGGTACGTTAATAGTTAATAGCGTACTTCTTTTTCTTGCTTTCGTGGTATTCTTGCTAGTTACACTAGCCATCCTTACTGCGCTTCGATTGTGTGCGTACTGCTGCAATATTGTTAACGTGAGTCTTGTAAAACCTTCTTTTTACGTTTACTCTCGTGTTAAAAATCTGAATTCTTCTAGAGTTCCTGATCTTCTGGTATGACTAGTGTACTACTACCATCGTTCTCCTTAAGTCT
+
::@B?CBBBBBBBB;99CBDHDCCBC@AADAB@ACBF>DD@C>@ACCBBB@CBA@?<@?@BCD@D>@?BBBBBBD?@@AAA2@A<@???:>BCC?BBB@BB?BBBBA@599??BCBB?ADD;@;@B===>>>=A@@>:>>A>>>A;66===///:6:<@<AA<A<@@@AA???A<@<===2<+/)/7666)69///)8;<=?>==<<4:::9)7<=>B<A<AA=A??????<A<BAAA@A:==@>>>>???AAAAAAAAAD????:=<=AB=A?A;>9><>>@A
@ATNG8:02852:05908
GATGGTAGAGTATCATGTGTATCTCCAGAAGATCAGGAACTCTAGAAGAATTCAGATTTTTAACACGAGAGTAAACGTAAAAAGAAGGTTTTACAAGACTCACGTTAACAATATTGCAGCAGTACGCACACAATCGAAGCGCAGTAAGGATGGCTAGTGTAACTAGCAAGAATACCACGAAGGCAAGAAAAAAGAAGTACGCTATTAACTATTAACGTACCTGTCTCTTCCGAAACGAATGAGTACTGTATCTATGTGTGCGCTACCATCGTTCTCCTTAAGTCT
+
<>:905<=<D@?@BB@@ACDCDCDD@;;;8;:@C:;8;>AADB@@@?BC?B<AA?;;;;;';2;:;B@<CBBBA9@@;;<;<(;=;9;=99+=@>::9444;:::7:8;::=8804;<;?955@>>@@@BAA>B@@@<@@@BB@@@?B>C;;6;@BA@@BC?BCC;::>A@=ABC?AA??:?;>>;:99999%0=;=0/09=ABB?B@>@>=:<:<<;;;;ACA@@CB?B?BBC=B;;6;AABABBBBAAAA@:::??@A978@=B>BBBBB=A99398=9??BA
@ATNG8:02808:05927
GATGGTAGTGATACAGATCAGACACCAGAAATCAGGAACTCTAGAAGAATTCATATTTTTAACACGAGAGTAAACGTAAAAAGAAGGTTTTACAAGACTCACGTTAACAATATTGCAGCAGTACGCACACAATCGAAGCGCAGTAAGGATGGCTAGTGTAACTAGCAAGTATACCACGAAAGCAAGAAAAAGAAGTACGCTATTAACTATTAACGTACCTGTCTCTTCCGAAACGAATGAGTACGATGAGATCTCGTGTGCTACCATCGTTCTCCTTAAGTCT
+
BACC?CBBCCCCBBBBBBBBCCCCCBCBBB>CCBB@C?BACCABB?BA?B@BBB>?>?>1<?BCA<>?DCCCC>BA@>>>>1=>9A8>>?5?AC?B>>=C==>=<A=AA<@>A7<;>@@>>??A?>?AAAA:@@AA;;;=B?A=;:><@BB;@<<<@@@A;AAAAAB>B<<>>><>EAAA8@A><99888(8@<CBBBBBBBB?C?BBBB=@=>=A>=:>>99:??<@=AAA:AAA=????::;==>A@@@@@@@@@A>>>?@B;A@>>A7;:@8<8>8>??@
@ATNG8:02814:05941
GATGGTAGCACGACACGACGATGTGTACTCATTCGTTTCGGAAGAGACAGGTACGTTAATAGTTAATAGCGTACTTCTTTTTCTTGCTTTCGTGGTATTCTTGCTAGTTACACTAGCCATCCTTACTGCGCTTCGATTGTGTGCGTACTGCTGCAATATTGTTAACGTGAGTCTTGTAAAACCTTCTTTTTACGTTTACTCTCGTGTTAAAAATCTGAATTCTTCTAGAGTTCCTGATCTTCTGGGATGTGTGCGCAGTGCCTACCATCGTTCTCCTTAAGTCT
+
@CBD@CCCCCCCBBBDDGE969CCDCCDDC@A?ACCC=ED@D?ACCCCCC=AACCC>A>AACC?C?CAAAAAAAA>AAACA2BC?B=<>:?BBB?BCC@CB:>>BCBB>@@CCBB@@<=AA;A;A=>>??<<8=B?@<?@A>>===>A@AA@>>A:?AA;AA;A;C=??AAAAA=>>?BB6A:=887776(8=988)//6///=::>5;;;:+7>?@@<A<>><???B@>><>8;;BA@@:99;;6<///@66;@@DBAAC;@AA;A>>>B<>>9496=68---
@ATNG8:02820:05934
GATGGTAGGCACTGCGCACACATCCCAGAAGATCAGGAACTCTAGAAGAATTCAGATTTTTAACACGAGAGTAAACGTAAAAAGAAGGTTTTACAAGACTCACGTTTAACAATATTGCAGCAGTACGCACACAATCGAAGCGCATTAAGGATGGCTAGTGTAACTAGCAAGAATACCACGAAAGCAAGAAAAAGAAGTACGCTATTAACTATTAACGTACCTGTCTCTTCCGAAACGAAATGAGTACTACTCTCAGAGACACACTACCATCGTTCTCCTTAAGTCT
+
:89A=A@B?BBDDCDDCDABBCFFJ?CCC?CCCCAB@B@CCDBB@?=@A@C@BBBCCDDD3B>??AA@@@=999/99;4=>>+>?:@:???9CCCAICCA@BA;;;.;;??>A::45;<8>@@BABBBBBCDD@BBBC?@ABBCD?A>AACCC>ABBBC???@B>>?BC@CD?AAA=@@?==5<99187878$93,3734===B=?B>AA@@<@9>000=5;;@?A=>9=8>>?8<99;,:77:774::888?@ACBBCBDCFDDCD?CCBBA@CBB@B@C@BBBC
@ATNG8:02823:05918
GATGGTAGCACGAGTCACTCATATCCAGAAGATCAGGAACTCTAGAAGAATTCAGATTTTTAACACGAGAGTAAACGTAAAAAGAAGGTTTTACAAGACTCACGTTAACAATATTGCAGCAGTACGCACACAATCGAAGCGCAGTAAGGATGGCTAGTGTAACTAGCAAGAATACCACGAAAGCAAGAAAAAAGAAGTACGCTATTAACTATTAACGTACCTGTCTCTTCCGAAACGAATGAGTACTATGTAGAGCTCTATACTACCATCGTTCTCCTTAAGTCT
+
55<>;?CCCCCC>BBBBBCECA@AC:BCC?CCDCBA?B@CCCCDCC@CC@C@CBA;;;;;);?CBBCDGBA??=6=?;;<<;';?=<4555&5@<7=A;AA@>>@=@?BG@GDF?AABBBBCCCCCCCCBBBACCAA>ABCFCABA?FAG@@?@ABBBBBC@CCAABC@CC?>>>?BCABA<@??;::9999%:>;=97:CEBAA<@8;;?A<A=A@C@@?@BBBCCC@C@BBB=A??=?BBBBBCCCCAA@BBBBAAA>>@???B=A>??B<@@@;@=B=A>>?
@ATNG8:02834:05948
GATGGTAGATATATGCACGCTCTACCAGAAGATCAGGAACTCTAGAAGAATTCAGATTTTTAACACGAGAGTAAACGTAAAAAGAATGTTTTACAAGACTCACGTTAACAATATTGCAGCAGTACGCACACAATCGAAGCGCAGTAAGGATGGCTAGTGTAACTAGCAAGAATACCACGAAAGCAAGAAAAAAGAAGTACGCTATTAACTATTACGTTCCTGTCTCTTCCGAAACGAATGAGTACACACTCTCATATGACACTACCATCGTTCTCCTTAAGTCT
+
9;@@?CA@ACDCCCCCCCCCBCBBA669<7<ABC@@=@?BBA;;8=8BB?B>999BBBBB3B?BAB?>?BBBBD=A:;6?D?1>C9A<=B=9=DD@DBAAABA;;69=AA?CCB?BA@@AB@@@GBBCCBFD@CBBC?BABAACCC?B@C:::;CCCCBBB?CCCBBB?BB@B??;=@999+3775:???@@(@@=00/=;=ABB?B@@AAA<A>>B>A>ABB@@AB@D=AAB=BAC>@@E???AAA@AAA??????BCCCDCCB?BBBBD?BBB6:6:<@:::
@ATNG8:02836:05919
GATGGTAGTATCTGCACACTCTGTCCAGAAGATCAGGAACTCTAGAAGAATTCAGATTTTTAACACGAGAGTAAACGTAAAAAGAAGGTTTTACAAGACTCACGTTAACAATATTGCAGCAGTACGCACACAATCGAAGCGCAGTAAGGATGGCTAGTGTAACTAGCAAGAATACCACGAAAGCAAGAAAAAGAAGTACGCTATTAACTATTAACGTACCTGTCTCTTCCGAAACGAATGAGTACGAGAGAGCACACGTGTCTACCATCGTTCTCCTTAAGTCT
+
;;@A?CBBBBBB@;;?==?@@@===:>CC=A@9;:?2:44=>9>:B;??>?<==997777'76>>:<<;>;8;;3<;;;;;;';?>?5:::*9B@;@BABCCLME?B?BC?BAC?CDCCCABCDDCCCBCCC@CAAA?BBCD?@?D?C@C@@?@CBBBCCC@CCBBBB?BB?BCC?BBBCC>?::5:AABB3BB?B@@@CCCA>:<9<>>>1718>BAA>AAAA@@@?BADCD>BBC?CCBBBBCCBBBAAA@BBBBBBBBCAAA?B?;;B>A@B?B?B@BAAA
@ATNG8:02849:05924
GATGGTAGTAGTACACTAGTCATACCAGAAGATCAGGAACTCTAGAAGAATTCAGATTTTTAACACGAGAGTAAACGTAAAAAGAAGGTTTTACAAGACTCACGTTAACAATATTGCAGCAGTACGCACACAATCGAAGCGCAGTAAGGATGGCTAGTGTAACTAGCAAGAATACCACGAAAGCAAGAAAAAGAAGTACGCTATTAACTATTAACGTACCTGTCTCTTCCGAAACGAATGAGTACGTGTGACGTACGTGAGCTACCATCGTTCTCCTTAAGTCT
+
BCCE@BBBBBCCCDBBBDCCC@A;96;AA>BBBBBC@C?CCCBBBD@CC?C@DCBBAAAA0@=@@@CCDCD???99:9ABBB5CC@C=A@@9ABB@CCCCCCCDC@C?CC@CCC=BBBCCBBBCCCDCBB@C@DDCC<??CCBBBB>A<A??=@CBBCCCC=AACCCC?CC@BBB>>>AAA;A??<?DCCD3BB?B?>>C@@@C;>9<=BC<>;=>A?@=@A@@@AA>A?AAB=BCC@BCBCBAAABBBBABACAAACDBCBBBB?BBBBC<?>A=@<A?BBBB
@ATNG8:02823:05996
GATGGTAGCATCAGTGCATATCTCACCAGAAGATCAGGAACTCTAGAAGAATTCAGATTTTTAACACGAGAGTAAACGTAAAAAGAAGGTTTTACAAGACTCACGTTAACAATATTGCAGCAGTACGCACACAATCGAAGCGCAGTAAGGATGGCTAGTGTAACTAGCAAGAATACCACGAAGCAAGAAAAAGAAGTACGCTATTAACTATTAACGTACCTGTCTCTTCCGAAACGAATGAGTACGATGAGAGAGCTCTCTCTACCATCGTTCTCCTTAAGTCT
+
9:9:5?@BAA@@0/////<CBB===<8=5:49AD@@@@B@CFDBB@>333-3-33377888)86=@<B?977333(3355555$55.54999&5597<<<;??=@A=@<@>8=;829;==B;::FCBBBCCCADB@@@>@@@::9BB=B=@;:49?879?9:4:AA@?@<994:BA<>@00*///386666)5239225A><:825788>>5<577@@@<@AA;:9>:?9:;;0:99298???>@@<;;;==<998337>;;///5//.39(333,3394:::=
@ATNG8:02836:05985
GATGGTAGAGAGAGCTCTCTCATCGTACTCATTCGTTTCGGAAGAGACAGGTACGTTAATAGTTAATAGCGTACTTCTTTTTCTTGCTTTCGTGGTATTCTTGCTAGTTACACTAGCCATCCTTACTGCGCTTCGATTGTGTGCGTACTGCTGCAATATTGTTAACGTGAGTCTTGTAAAACCTTCTTTTTACGTTTACTCTCGTGTTAAAAATCTGAATTCTTCTAGAGTTCCTGATCTTCTGGGCTGCGCTGATATGCGCTACCATCGTTCTCCTTAAGTCT
+
;6;C;CCBBCCCCDB@ABIHCDCCBBBBBC;<7;BBC=BB@B@CCCCCCB?BCBCF?B?AABC?B?BCCCCDBCC@ABAAA2AD@BBBB=BCCC@BBB?AA<98:BBD?AAAACCB>:==A=A<A@@>A====AAAA;@@@@::;?@@AAA@@@A=;;;<??;?=@@@@@AAAB=???AA6A<?<?@AAA/==666)//<///@:;>;>@@@.>;;;?;?;>>8>>>D;;;>E8;;>@BB8;;AE;B888??;;;AAB>>>>><=:=>>>C=B@@;>;>;>;;;
@ATNG8:02844:05998
GATGGTAGTATCTGCACACTCTGTCCAGAAGATCAGGAACTCTAGAAGAATTCAGATTTTTAACACGAGAGTAAACGTAAAAAGAAGGTTTTACAAGACTCACGTTAACAATATTGCAGCAGTACGCACACAATCGAAGCGCAGTAAGGATGGCTAGTGTAACTAGCAAGAATACCACGAAAGCAAGAAAAAGAAGTACGCTATTAACTATTAACGTACCTGTCTCTTCCGAAACGAATGAGTACTACTCTCAGAGACACACTACCATCGTTCTCCTTAAGTCT
+
955:8=BCCBBA@@;A<@>D@@=9926;?9>?999@:>:>@@@@@A>A>=?<::994AAB1C>A@B=BB?;789*9849444$4;39.555&555.5:;;<<;9@+.*..*...(.;<<@AABDDGGCBBCC?BA;;4<;;;ABA@=B=A@@=@BBBBABBGF@@?BB@@?>?CB?BBBAA8=9829AA@A2:959A@@@A=>>:>:>>>?9=8==A;<7;B@@@BB8;;9AF@DCC?A@@ACDCBBBCDCAAACBBB@?@BBB@;>=;//)///)/)/7::=>
@ATNG8:02848:06004
GATGGTAGCTCACGTACGTCACACGTACTCATTCGTTTCGGAAGAGACAGGTACGTTTAATAGTTAATAGCGTACTTCTTTTTCTTGCTTTCGTGGTATTCTTGCTAGTTACACTAGCCATCCTTACTGCGCTTCGATTGTGTGCGTACTGCTGCAATATTGTTAACGTGAGTCTTGTAAAACCTTCTTTTTTACGTTTTACTCTCGTGTTAAAAATCTGAATTCTTCTAGAGTTCCTGATCTTCTGGCTCTCGTAGACAGATACTACCATCGTTCTCCTTAAGTCT
+
:::<8=BA@>>>00/9///>@A@@ACCCDDBA>A<;;0;C>C@;;;BBAB=A@A;<;,:;?AAB@C>AABBB99:E?BBDDD2991379:+7>??6::?<?A>AABBCB@BBBBAAAA<AAA;A:@@@@AA>>9>@AA49;AA???@?>@<=:;;A<??A;AD=C=AAA@@@@AA9==<<;/<080888888%8=8888)7:9752;699+6575(29;:A=B<AA=AB=====8=:????@A6::=9=>>>>>A>>>AD@@@@A@@@;>?<::5:??;@<@<@>>>
@ATNG8:02852:05982
GATGGTAGAGAGAGCTCTCTCATCGTACTCATTCGTTTCGGAAGAGACAGGTACGTTAATAGTTAATAGCGTACTTCTTTTTCTTGCTTTCGTGGTATTCTTGCTAGTTACACTAGCCATCCTTACTGCGCTTCGATTGTGTGCGTACTGCTGCAATATTGTTAACGTGAGTCTTGTAAAACCTTCTTTTTACGTTTACTCTCGTGTTAAAAATCTGAATTCTTCTAGATTCCTGATCTTCTGGGTGCGCTACAGTCTCTCTACCATCGTTCTCCTTAAGTCT
+
;55=9>DCBABCCCCAAACGHECCCCCCBCBB>A:9;6;B@C@CCBCBCC?CCCCC?B?BBBB?B?CBBBCAAAA>BCBBB3BB?A99927AAC@BAB?CC@A@@BBB=AABBBB??;?AA=C=BB@>=;::<@@AA<@@@AAA@>>>?AA>>>>9<=><@C=D<>>>AAAAAA<>>@?@5?;?;??>?>/>@>>>9>AAAA??>?><AAAA/A<<<A=A<AA=@@@@::4:5:==>?@;???=6>>>>>BCBC>>>@>>>??B=C899D<??><A<=<>==>
@ATNG8:02809:06016
GATGGTAGTAGTACACTAGTCATACCAGAAGATCAGGAACTCTAGAAGAATTCAGATTTTTAACACGAGAGTAAACGTAAAAAGAAGGTTTTACAAGACTCACGTTAACAATATTGCAGCAGTACGCACACAATCGAAGCGCAGTAAGGATGGCTAGTGTAACTAGCAAGAATACCACGAAAGCAAGAAAAAAGAAGTACGCTATTAACTATTAACGTACCTGTCTCTTCCGAAACGAATGAGTACTACTCTCAGAGACACACTACCATCGTTCTCCTTAAGTCT
+
44493;::AA00/<<9=9;<>55558<@A<?ABBCC@C9;;@@BBB?BB?A?;;;;9B@@0@;@945<<89444(38:@===+:97;.555&5<<7696CCEBBB@C@CC@BCB>@AAABBBCCICAABCBB>A@<;7;A@:<000+03<;=59=<<>>?>?BBBB@@<9947879A?=;<7>@?8?>ABBB)BB=?979A<?;:6;7::DD8=:;;@AA>ABAA@:9399===9?BC@BAAABBDBBBBBBBBBBAA997>>9997;7555(//5)/(/6A::7
@ATNG8:02812:06036
GATGGTAGTATCTGTCTACGAGAGCCAGAAGATCAGGAACTCTAGAAGAATTCAGATTTTTAACATCGAGAGTAAACGTAAAAAGAAGGTTTTACAAGACTCACGTTAACAATATTGCAGCAGTACGCACACAATCAAGCGCAGTAAGGATGGCTAGTGTAACTAGCAAGAATACCACGAAAGCAAGAAAAAAGAAGTACGCTATTAACTATTAACGTACCTGTCTCTTCCGAAACGAATGAGTACACACTCTCATATGACACTACCATCGTTCTCCTTAAGTCT
+
///:3:@A>@@::5<<>>CCCCBBBAD@@=@A@?@@=@;???994>898(/(///66:::):58333:;88<<?;99>33333$33,3,333&39938987535..(.(.52535/5666=>@?CBBBBCCCB@BBB?CBBBBBBB=B?B??>@CCCCBBC?BBBAAA?AB?B@@:>>::9,9=<999::::%0;98///;;@BA;>:=@AA6838AA@@=@D<;;BB=?=@CD>CCC?BBBBCBBBBBBBBBBBBBBAAADCDBB@BAA@A>A@?;@1829>@@
@ATNG8:02835:06058
GATGGTAGTGTCATATGAGAGTGTGTACTCATTCGTTTCGGAAGAGACAGGTACGTTAATAGTTAATAGCGTACTTCTTTTTCTTGCTTTCGTGGTATTCTTGCTAGTTACACTAGCCATCCTTACTGCGCTTCGATTGTGTGCGTACTGCTGCAATATTGTTAACGTGAGTCTTGTAAAACCTTCTTTTTACGTTTACTCTCGTGTTAAAAATCTGAATTCTTCTAGAGTTCCTGATCTTCTGGAGATATCATCAGCGAGCTACCATCGTTCTCCTTAAGTCT
+
AABB@CBBCBBBBCCCDCCCCCCCCCBBBCBB?BBBB=BC@C?CDCCBCCBGDCAB@B@CBBB?C@CCCCBBBBD?>????1>C?BBCC<BB@@<?@@;@A6;:ACGD@DEDDFCCCAFCC@C@CCBCCCCC?CBCC=AAAAAACDCCCBCBCCC@CCB?BC@C?BBBDBBBBA;?;:;:.;>A>;;;;;*;A;;;7;ACCDBBBCD@CJJJ5CCCCD@C@CC@BBDCC@@>@@CCBCBB@BBC?BBBBCCCCBCCBDDBBCCBB>B@@@B?CBB>B@B@CBBB
@ATNG8:02842:06042
GATGGTAGCGCATATCAGCGCAGCCCAGAAGATCAGGAACTCTAGAAGAATTCAGATTTTTAACACGAGAGTAAACGTAAAAAGAAGGTTTTACAAGACTCACGTTAACAATATTGCAGCAGTACGCACACAATCGAAGCGCAGTAAGGATGGCTAGTGTAACTAGCAAGAATACCACGAAAGCAAGAAAAAAGAAGTACGCTATTAACTATTAACGTACCTGTCTCTTCCGAAACGAATGAGTACTGCGTCTCACTCTCGCCTACCATCGTTCTCCTTAAGTCT
+
BBBG@BB@A;BDCBBBBBBBAAAFE>CBCAECCC;;7;>AABBBBA=;;8:ACFBBBDDD2C?BCCDECFCCBB=BB@BBCB1BC?B@BGH<GCIECCBBCCBBB?B@@@=@@@<@CAAACCCCBBBBDDCC@BABB?BAAABBBB?B?C;;8<BAA@AAD@BCBBDD@CC@BBC=??A@?8>992999999%9?;>?=?CCCAA>A@BBBB?B?>>BCC?AAADBBB@C@BBB=BCC@BBCBBBBBBCCCCCCDCCAAACCACCBACCCCC@BBB=@=@>AAAA
@ATNG8:02849:06016
GATGGTAGTAGTACACTAGTCATACCAGAAGATCAGGAACTCTAGAAGAATTCAGATTTTTAACACGAGAGTAAACGTAAAAAGAAGGTTTTACAAGACTCACGTTAACAATATTGCAGCAGTACGCACACAATCGAAGCGCAGTAAGGATGGCTATTGTAACTAGCAAGAATACCACGAAAGCAAGAAAAAGAAGTACGCTATTAACTATTAACGTACCTGTCTCTTCCGAAACGAATGAGTACTACTCTCAGAGACACACTACCATCGTTCTCCTTAAGTCT
+
48:<8=CBBCEBBCBCBBAA<:66B@BBB?BA@@;;6;;AAAA@CC?CD@E@CBBBAAAA2B@BBFDCBAA:::/:99>:<<+<>:=7;;;0;<<>@CBBBCCCD?C?;;8;BC>BACCCCCCCCCCBBBFG?BABB>AABBB@??;A=A;;8;DBA?BBB?BBBBBB@DD?:99AF??>C:?9829?@@@2BC@CCBBCB>>;6;7<<:;+/+/<BBB?CAAABAA?A@CDH>BDB@@??BBDCCBBBBAAABBBB???BA@>>38899:1666)/)/57--/
@ATNG8:02810:06081
GATGGTAGGCGACATACATACGCGCCAGAAGATCAGGAACTCTAGAAGAATTCAGATTTTTAACACGAGAGTAAACGTAAAAAGAAGGTTTTACAAGACTCACGTTAACAATATTGCAGCATTACGCACACAATCGAAGCGCAGTAAGGATGGCTAGTGTAACTAGCAAGAATACCACGAAAGCAAGAAAAAGAAGTACGCTATTAACTATTAACGTACCTGTCTCTTCCGAAACGAATGAGTACTATGTAGAGCTCTATACTAATCGTTCTCCTTAAGTCT
+
959B;>CC?BBCBBBBCCEFCBC@@>@CD@ECCCBA>B@DDDCBAA=AD@D@CBB?????1?@DDCBCCDCBA@6>?99999*:B>E;AAA9ABC@CCBBBBCCC?A?BD?BBB=@@BAAAC?CCABCCF@@>AEEDACCCCCCCC>A>@BB@BCCDBAAC@CCCCBB>AA>ABB?BBBBB>BB?=????>.>?;><::;::;C@E?ABBB?C=??BBB=AAABA@A?B?CBB=BCC@@@?BBBBBCCCCDCEBBBBBDDDDBA=ABDD@DBB>@<?>A?@A
@ATNG8:02814:06079
GATGGTAGTGTCAGTGCGCGTCGTCCAGAAGATCAGGAACTCTAGAAGAATTCAGATTTTTAACACGAGAGTAAACGTAAAAAGAAGGTTTTACAAGACTCACGTTAACAATATTGCAGCAGTACGCACACAATCGAAGCGCAGTAAGGATGGCTAGTGTAACTAGCAAGAATACCACGTAAGCAAGAAAAAGAAGTACGCTATTAACTATTAACGTACCTGTCTCTTCCGAAACGAATGAGTACGTGTGACGTACGTGAGCTACCATCGTTCTCCTTAAGTCT
+
0//<6<BEA;<DDAAACBBBACC@@?BBB@CBBB;;7;6;;BBA9:69?8A8BAA>>???.<:ABBAACCBBCB=@:;:???0@D>C6;;;6;AB?CFBCBBBAB?B?BB@CCC?BC@?ACDCGCCBBBCDD@@@@B=@@AAAA@B<@=@;;7;BBBCBBB?BCBBBB>AA>@@@<@@@@A=@@A;:9999(9A????BB?>8818:886><@;==B@@=@B@@@@A?B?CBC=AAB=?@AAAA???BB?@@BBBCBCBBAABAA>ABAAB?A@A<@494:BAA
@ATNG8:02816:06106
GATGGTAGTGTGTCTCTGAGAGTAGTACTCATTCGTTTCGGAAGAGACAGGTACGTTAATAGTTAATAGCGTACTTCTTTTTCTTGCTTTCGTGGTATTCTTGCTAGTTACACTAGCCATCCTTACTGCGCTTCGATTGTGTGCGTACTGCTGCAATAATTGTTAACGTGAGTCTTGTAAAACCTTCTTTTTACGTTTACTCTCGTGTTAAAAATCTGAATTCTTCTAGAGTTCCTGATCTTCTGGGCTGCGCTGATATGCGCTACCATCGTTCTCCTTAAGTCT
+
<@>@<;===B<@;@@ACCICA>=00/::::;;9;<<=1:8.4.444444:5::9996;7@B?@<@=@@B@;66/;5/////$//)/777.55594965.5A.56655>:@@@>B;5929;;5;4;AAAAA;;8;BAA<AABA;;;;;A>@...8:*..(-0--(-(44<444;995:5555&57<5<<:::$55555)5555555559.5555$55955.5.5<7;=5549;393::;9446;995,559:99977/0////:7997<:5445:55.5.5.5665
@ATNG8:02817:06070
GATGGTAGTGTCATATGAGAGTGTGTACTCATTCGTTTCGGAAGAGACAGGTACGTTAATAGTTAATAGCGTACTTCTTTTTCTTGCTTTCGTGGTATTCTTGCTAGTTACACTAGCCATCCTTACTGCGCTTCGATTGTGTGCGTACTGCTGCAATATTGTTAACGTGAGTCTTGTAAAACCTTCTTTTTACGTTTACTCTCGTGTTAAAAATCTGAATTCTTCTAGAGTTCCTGATCTTCTGGAGATATCATCAGCGAGCTACCATCGTTCTCCTTAAGTCT
+
955>:?CBBCCCCCCCECCCCCCBBBAAAB;;4;?A@;??:C:CECCCBC@CCCBA>B@BCCD:<:9BBCBBBDE@CCCCC3DD>BABE?CBCC@BBB?BC:;;CDCC@CCBBBCCIACCC@B@BDBAACGE@CCCC?@@CCCCCECCBBBCCCD?@@D?CC@D?BBBCCECCC?A@BDD7A=A?AAABB2BCCCE;;;BBLDDCBC@CEII5JFCCC?B>BC@CCCGLCC@C?BBBCBB?CBB@BCCCCCDFCCC@@ABAACCD@B@AAC?BAB?A?B?BBCB
@ATNG8:02838:06065
GATGGTAGTGCGTGAGAGAGAGACCCAGAAGATCAGGAACTCTAGAAGAATTCAGATTTTTAACACGAGAGTAAACGTAAAAAGAAGGTTTTACAAGACTCACGTTAACAATATTGCAGCAGTACGCACACAATCGAAGCGCAGTAAGGATGGCTAGTGTAACTAGCAAGAATACCACGAAAGCAAGAAAAAGAAGTACGCTATTAACTATTAACGTACCTGTCTCTTCCGAAACGAATGAGTACACACTCTCATATGACACTACCATCGTTCTCCTTAAGTCT
+
@?@B;BCCCCCABBCCCCCDCEAAA>BDD@EEFD@@?AACCCCCCC>AA?A?AABBBBBB3B?BBBABBBBBBB9@@BDDDD5BA=B=AAA9@CF@CBBCCGCBB?B@BD@CCC@CCCBBBBBDDDEECCCC@CCCC?BABBCCBB?BACBA>ACCCCCCC@AAAAAA?CD@BBB<>>@@?9@9949BABB3BB@B999BBCBA<A;??==6<;?>BBC@CCBBBCC@B@BCC>CCC?BADBBA@AABBBBBBBBA@ABBBACCC?CBBBB?A@@5:2:?A:::
@ATNG8:02846:06080
GATGGTAGTATATCGCGTCTCTATCCAGAAGATCAGGAACTCTAGAAGAATTCAGATTTTTAACACGAGAGTAAACGTAAAAAGAAGGTTTTACAAGACTCACGTTAACAATATTGCAGCAGTACGCACACAATCGAAGCGCAGTAAGGATGGCTAGTGTAACTAGCAAGAATACCACGAAAGCAAGAAAAATGAAGTACGCTATTAACTATTAAACGTACCTGTCTCTTCCGAAACGAATGAGTACGAGAGAGCACACGTGTCTACCATCGTTCTCCTTAAGTCT
+
;5;=9=BBBDCBBBBBB;;<BBBCDAA@A@BBBB@@=A=<;;;;9CACC@B?ABAAA@@@);5:@A@@@CBCCC<B?@=999'9?;<8==>2?CE@BCCDC@@0000;@>6=0;69@<<=>;@AA:;;BBBB?BBBC@BBCCCCCB?B>BBB?BDEDCACB@@A@BBB?BB?BBC?BBBBB8?993:?>?>,>>?277@>?@CDC@B=@=99299(9=@BC?@@@@?>A>A;@@B9??A<AA>9:9???AABAABFCBBBBA>>887:<<<=A>AAA>?<;9>>>>
@ATNG8:02847:06102
GATGGTAGCATCATGCATATCTCACCAGAAGATCAGGAACTCTAGAAGAATTCAGATTTTTAACACGAGAGTAAACGTAAAAAGAAGGTTTTACAAGACTCACGTTAACAATATTGCAGCAGTACGCACACAATCGAAGCGCAGTAAGGATGGCTAGTGTAACTAGCAAGAATACCACGAAAGCAAGAAAAAGAAGTACGCTATTAACTATTAACGTACCTGTCTCTTCCGAAACGAATGAGTACAGAGAGTACGATATGTCTACCATCGTTCTCCTTAAGTCT
+
@ABEADCBCCCCDCCBCBCCCCBBB?CCD=CCCC?A?@@CBBBCCC?CC?C?BABBBDDC2A>ACAAACACCCC=BBCCCCD5CC?B5;;;6;EE@DBBBCCCCC?B?BC?BAA?CCCA@ABCCDCCCCCCC@CCCC?CCBBCBBB?CBCBB?BCBCCCCC>ACAAAA>BB>BCC?BBAAA:ABB?BBDCA/AA>A??@BCB?;582:<==7:7:ABBB@CBBBBBB@B@BBB=BBA>BBBBBBBBBCCCAAAABBAAABBBBBB?B>>::499>6<497<<<>
@ATNG8:02810:06111
GATGGTAGAGAGAGCTCTCTCATCGTACTCATTCGTTTCGGAAGAGACAGGTACGTTAATAGTTAATAGCGTACTTCTTTTTCTTGCTTTCGTGGTATTCTTGCTAGTTACACTAGCCATCCTTACTGCGCTTCGATTGTGTGCGTACTGCTGCAATATTGTTAACGTGAGTCTTGTAAAACCTTCTTTTTACGTTTACTCTCGTGTTAAAAATCTGAATTCTTCTAGAGTTCCTGGTCTTCTGGGTCTACGCTCGTCGCGCTACCATCGTTCTCCTTAAGTCT
+
9:<C@EBBBBBCCCC;;;CIKJBBBCCCCCCC@CCDG=BB?B?BCCCCAA?ABBCB?C@CBCA?A?CCDDBBBCC?99:::(9?;A99919CBC?BCC@CC699:CBB?BBCCCB??9>>>9>;?@@>D=;=:????=@@@=<::;>>>DD@>==<>>><BB=A<??????@==:>>>@@5?8=8:::99):=888.676///::;?=DDDC.:999A;A:>>8>AAA===8=:==:=AA<;;;>9>B@@>>>????@@?B@@@A<A?>>><A??;?<A=B:88
@ATNG8:02846:06117
GATGGTAGGCACTGCGCACACATCCCAGAAGATCAGGAACTCTAGAAGAATTCAGATTTTTAACACGAGAGTAAACGTAAAAAGAAGGTTTTACAAGACTCACGTTAACAATATTGCAACAGTACGCACACAATCGAAGCGCAGTAAGGATGGCTAGTGTAACTAGCAAGAATACCACGAAAGCAAGAAAAAGAAGTACGCTATTAACTATTAACGTACCTGTCTCTTCCGAAACGAATGAGTACTACTCTCAGAGACACACTACCATCGTTCTCCTTAAGTCT
+
@:?C;DDE@EBBACBBBBBCCCCCG>CCC@CBBB:;9;AECC;;;HACC?C@BA@@@@@@0@@CCCBBBCCBBA;==99444$9525.555&5:;9;A<CCB@BB?B?CC?BBB?BBC@CABBB???CDBBB@BBBB?BBB@>?FD?B?BBC@BBBBBBBB>B>>?BB?BC?ABA???;=>3:0/*.9999*/.)5A:<==AA@1618>=>;><>BBAA<AA@@<995;:??A:@BB@@@?A>>>>>?@C@AACCBDCCCA@?BBADBBBC>AAC7959=C@AA
@ATNG8:02849:06134
GATGGTAGGACGAGCGTCTGAGAGGTACTCATTCGTTTCGGAAGAGACAGGTACGTTAATAGCTAATAGCGTACTTCTTTTTCTTGCTTTCGTGGTATTCTTGCTAGTTACACTAGCCATCCTTACTGCGCTTCGATTGTGTGCGTACTGCTGCAATATTGTTAACGTGAGTCTTGTAAAACCTTCTTTTTACGTTTACTCTCGTGTTAAAAATCTGAATTCTTCTAGAGTTCCTGATCTTCTGGTGTCGTCTATCATGTACTACCATCGTTCTCCTTAAGTCT
+
444:5<??;@BA@@@@@@BCBBBC@DCBCDBB@BCCD>CC@C@BBBCCCCAECFAA?A@FDDDBB?CCCAABBCC?BBBBB5AD=B@AA>@BBD@B;;5;@5;;@@AB?BBBBBBBD@DCB@C@CCCBCCCC=AADD?CBCBBBCBBCCCCBBBB?CCC?B@?A?::;BBCCBB>A;;;;.;=C>;;;;;*;CCCI=CCCCCEFCCC@CDCC5CCCCCAC@CC@BBBBBCC@D?BBCCCC?BBC@CCCCCB::;CCC@A@CGCCC>AABCH@CBB@B@B?CBA@
@ATNG8:02820:06175
GATGGTAGGAGACACGTCGCACACGTACTCATTCGTTTCGGAAGAGACAGGTACGTTAATAGTTAATAGCGTACTTCTTTTTCTTGCTTTCGTGGTATTCTTGCTAGTTACACTAGCCATCCTTACTGCGCTTCGATTGTGTGCGTACTGCTGCAATATTGTTAACGTGAGTCTTGTAAAACCTTCTTTTTACGTTTACTCTCGTGTTAAAAATCTGAATTCTTCTAGAGTTCCTGATCTTCTGGGTGCGCTACAGTCTCTCTACCATCGTTCTCCTTAAGTCT
+
@@BB@ECC?CBBBBBDCBCCCDBBBABACDAA?ACCB>CC@CABBBCC??>?CBBB?C?BBBB?B?BDCCAACCC@B@B@A1@B>BBAC=C??A?AAA>BB>779CCC?BBAAABCC;A;;5;=AA@;;<;><@@??;@A@@>>>@@@@AAA@@@<>>><@D;>:?AAAAAAAA<>>???6?=D;??AA@/@@ADC9@8::::A>??;?AAA/A>>?B=B;>>;>DDC???8:7:@>>>@<???@9=>>@@@@AAAAAAA>>>DD<>=>=@;=??9=9<<@>>9
@ATNG8:02842:06192
GATGGTAGATACTCGCTGATACACCCAGAAGATCAGGAACTCTAGAAGAATTCAGATTTTTAACACGAGAGTAAACGTAAAAAGAAGGTTTTACAAGACTCACGTTAACAATATTGCAGCAGTACGCACACAATCGAAGCGCATTAAGGATGGCTAGTGTAACTGCAAGAATACCACGAAAGCAAGAAAAATAAGTACGCTATTAACTATTAACGTACCTGTCTCTTCCGAAACGAATGAGTACTGTATCTATGTGTGCGCTACCATCGTTCTCCTTAAGTCT
+
;B<<65=@>@BBC@@AC>CBBBDCF>CBB@BBBBBB>A>@@CBCBC@CB?B???======,<8?=?>==CC@AA9<<<;;;;';?=<455505=?:=B?CCFCDD@D@A@>ABB?CCBBBCCCBBBCCCDCC?C@?A?ABAB:;5;9<29:@=@ABBCBBB@CBBBC@BB???>>A???C<AAB=89::9)9?>@>A@F?@?B=@=@AA?=A<@@@@@?BA@AABB?B?BAA=>;;8;AAC:;9???888@889CCBAACDBAA>AABBB?BAB=A@C?BAAB
@ATNG8:02846:06168
GATGGTAGCACGACACGACGATGTGTACTCATTCGTTTCGGAAGAGACAGGTACGTTAATAGTTAATAGCGTACTTCTTTTTCTTGCTTTCGTGGTATTCTTGCTAGTTACACTAGCCATCCTTACTGCGCTTCGATTGTGTGCGTACTGCTGCAATATTGTTAACGTGAGTCTTGTAAAACCTTCTTTTTACGTTTACTCTCGTGTTAAAAATCTGAATTCCTCTAGAGTTCCTGATCTTCTGGTCTACTACACTGTACTCTACCATCGTTCTCCTTAAGTCT
+
?@AC@FDBBCD?;@CCCCHBAADDDEBCBDCCACDCC>CC?B@CBBBCCC@BBBBC@B@BCCC?B>BBBBBBB@A<@BB=B+BA>A999*:99:=ABB?BC???>BCC?BAAABA@<:@==:==BBA???@@<B@@@:>;@A@@???@@@AA=>><>=>=??<?>>>>?CA@==9===@@6A=A;>>???/=<:;;1;:;888?<==<ABBB/AA???=A=A;@A@AA<<<=A=DA;;;?7;:A=@@@AAA>>>AAA@??D@@@@<@<><=59==8;6;9<=>?
@ATNG8:02851:06199
GATGGTAGCAGACGTGACAGAGCGCCAGAAGATCAGGAACTCTAGAAGAATTCAGATTTTTAACACGAGAGTAAACGTAAAAAGAAGGTTTTACAAGACTCACGTTAACAATATTGCAGCAGTACGCACACAATCGAAGCGCAGTAAGGATGGCTAGTGTAACTAGCAAGAATACCACGAAAGCAAGAAAAAAGAAGTACGCTATTAACTATTAACGTACCTGTCTCTTCCGAAACGAATGAGTACGTGTGCGACGTGTCTCCTACCATCGTTCTCCTTAAGTCT
+
CCCC@BBBB;;6><<@A;@<@ACB@=ABA>AABA;;8;@@@@???D>AA?B?BDA::999(:;@@AABCBAA@A=@@BABBB2A?>@499:&5@;6=???@CBBC>B?@@<?;;5;BAABBDCCICCCCCCC?BBBB@??@CBBBC<<8>00,0BB>@A;;::BBBBC9::@BBB?C99:B=A@@;:99999%9;=<A@CC>??@7:78?AA;E=>;@@A?AA;::AB?A>@AB>BBB@A?@BBBDBBBBAAACBCCCBA==;==<:>>:=?<;==3839=CABA
@ATNG8:02853:06189
GATGGTAGTATATCGCGTCCTATCCAGAAGATCAGGAACTCTAGAAGAATTCAGATTTTAACACGAGAGTAAACGTAAAAAGAAGGTTTTACAAGACTCACTGTTAACAATATTGCAGCAGTACGCACACAATCGAAGCGCAGTAAGGATGGCTAGTGTAACTAGCAAGAATACCACGAAGCAAGAAAAAGAAGTACGCTATTAACTATTAACGTACCTGTCTCTTCCGAAACGAATGAGTACACACTCTCATATGACACTAATCGTTCTCCTTAAGTCT
+
A;BB><DB@A@=ABBCABAAABAC<BBB@;;;B<;.97>>?BBCC=@?6:19??999:-88;>>>>877?@<7;>88888'7;575777.8;;689666752290705939:?467579957>557557997;>6>6//.333363969>B=BB=A=???<?@??BB>===@@A188==69;;658676(694697<79::95;9=>//+/,//==@9=;;;==A:=89::/:9929=89;?>>>BB??===888>>=====:>>==8===5;7;=??;;
@ATNG8:02809:06234
GATGGTAGCTATACGTATATCTATGTACTCATTCGTTTCGGAAGAGACAGGTACGTTAATAGTTAATAGCGTACTTCTTTTTCTTGCTTTCGTGGTATTCTTGCTAGTTACACTAGCCATCCTTACTGCGCTTCGATTGTGTGCGTACTGCTGCAATATTGTTAACTTGAGTCTTGTAAAACCTTCTTTTTACGTTTACTCTCGTGTTAAAAATCTGAATTCTTCTAGAGTTCCTGATCTTCTGGAGATACACATGATACTCTACCATCGTTCTCCTTAAGTCT
+
?AAC@DC=BBCCCBBBCCCCCDDCCCBBCCCB@BDDD=CB?C?CCCCBBC?CBBBC@D<??AD@C?CABBCDCCA?AAACA2BB>B===:>AAC?BBB???:==>BDD?BAACBBBA<>=>:@:@AAA@===:?AAA5;;>>>>==@@??AA@>@:??A<AA=A<@@<@??CCC>B<;;<.;>C>;;;;;*;CCCC>CBCCDCCBAB5;;;;);@@@A>@?@@<?BBCAAA?C@A@CCDD<A@B@>>>BBAA>>=?DDDDAAACC?CCCBB@BBB?B?B?BAAA
@ATNG8:02809:06250
GATGGTAGTATCTGCACTACTCTGTCCAGAAGATCAGGAACTCTAGAAGAATTCAGATTTTTAACACGAGAGTAAACGTAAAAAGAAGGTTTTACAAGACTCACGTTAACAATATTGCAGCAGTACGCACACAATCGAAGCGCAGTAAGGATGGCTAGTGTAACTAGCAAGAATACCACGAAAGCAAGAAAAAGAAGTACGCTATTAACTATTAACGTACCTGTCTCTTCCGAAACGAATGAGTACACACTCTCATATGACACTACCATCGTTCTCCTTAAGTCT
+
::@B<@C@@@@:<::<6666A;A<:;.555.5555995:<<<<555<9<<9=7::------$-(---79999333(33;9444$4;7;.555&55575969>><<=<C?BB@BBB:<;;;;;A@@@999996=:C??@>@@ABAABC@C@C@@=@B@@@AAA>ABCAAA?BB?AAB?A??BC477>8>>>?@2@A=AABAAA???=A:====8<:<<AAB>BCCBBBD?A>AAE=BBB=??CCCBDBCCBBBDBBBBBCCCCCBBB?BB@@A9=00+0+0:@@@A
@ATNG8:02816:06219
GATGGTAGACATATCGTACTCTCTGTACTCATTCGTTTCGGAAGAGACAGGTACGTTAATAGTTAATAGCGTACTTCTTTTTCTTGCTTTCGTGATATTCTTCTAGTTACACTAGCCATCCTTACTGCGCTTCGATTGTGTGCGTCTGCTGCAATATTGTTAACGTGAGTCTTGTAAAACCTTCTTTTTACGTTTACTCTCGTGTTAAAAATTTGAATTCTTCTAGAGTTCCTATCTTCTGGTAGAGCGTGCATATATCTACCATCGTTCTCCTTAAGTCT
+
:;;;8===;;;BB;;;?@@;;666556:;;<<7>@CC8969<=A;8:@>=6<8:99271787717383338889@8>AB=B+BD?B;9:1;8938@?><AB>==:<:7474::::<8===7=5:<857=8818@==:>@>>;;:;:==;;<;;7BCE@CC@C>AA:99@CCC?CCCED;D8:6:BBBB5BECCC>CCCFBBBA;;4:>>>,@@69:4:49:49999:>=5>:=:=<=38835:>;;<444===BB@@@ABA?<??>7816764:4:66877
@ATNG8:02818:06220
GATGGTAGTAGTACATTAGTCATACCAGAAGATCAGGAACTCTAGAAGAATTCAGATTTTTAACACGAGAGTAAACGTAAAAAGAAGGTTTTACAAGACTCACGTTAACAATATTGCAGCAGTACGCACACAATCGAAGCGCAGTAAGGATGGCTAGTGTAACTAGCAAGAATACCACGAAAGCAAGAAAAAGAAGTACGCTATTAACTATTAACGTACCTGTCTCTTCCGAAACGAATGAGTACATAGATATACGTATAGCTACCATCGTTCTCCTTAAGTCT
+
BACB?BCBCBCCCCCC@DCCCBCCB@B;;6;@AB;;7<=AABAA@CACE@D?A@@:;:::);<A@A@@?CB?@B<ABCABBB1AA=?5::;*9=>?BCBBCCCCC?CABB?BBB=@@AABDDCGCDCA@@@A@CCCD?ABBBBBBB?C?C;;8<AABBABA?BBCDCC???<?BB>BBB@B8@?A=ACCCC3BB?BAA>AC?==8<:===>;?;?BCCC?CBBCCBC@F@BCC?BBB??@@BBBBBBBBBCBB@@@@@@@AAA>=:>C?>B?B;;5;5;9=888
@ATNG8:02818:06258
GATGGTAGGACGAGCGTCTGAGAGGTACTCATTCGTCGGAAGAGACAGGTACGTTAATAGTTAATAGCGTACTTCTTTTTCTTGCTTTCGTGGTATTCTTGCTAGTTACACTAGCCATCCTTACTGCGCTTCGATTGTGTGCGTACTGCTGCAATATTGTTAACGTGAGTCTTGTAAAACCTTCTTTTTACGTTTACTCTCGTGTTAAAAATCTGAATTCTTCTAGAGTTCCTGATCTTCTGGGCTGCCTGATATGCGCTACCATCGTTCTCCTTAAGTCT
+
88:<8<BB=:54454455<<====<=BBBC;;6<;;:C>B?BBBBCCC?BBC;;9;@BDCG?C@;;;CCCB;;5;;;;;*;;59?CC<BBBB?CBA:00,000@>B>CCBB@@@@=@@@=@@EDCBCBCD@BBDD@CBBABBBBCBBACCBBB@BBB@AC?C?AAD@AACDD@BCBFD<F?B>;;;;;*:BBBC>BBBBCHBAAA5;;;;*;@@@C?B?ADACBBBCDD@B?CCCB;;7;@AC<CC<;7;AABBBCCBCCBBABCBBC@B@@=@<@>A@@B
@ATNG8:02822:06257
GATGGTAGAGTATCATGTGTATCTCCAGAAGATCAGGAACTCTAGAAGAATTCAGATTTTTAACACGAGAGTAAACGTAAAAAGAAGGTTTTACAAGACTCACGTTAACAATATTGCAGCAGTACGCACACAATCGAAGGCGCAGTAAGGATGGCTAGTGTAACTAGCAAGAATACCACGAAAGCAAGAAAAAGAAGTACGCTATTAACTATTAACGTACCTGTCTCTTCCGAAACGAATGAGTACTGTATCTATGTGTGCGCTACCATCGTTCTCCTTAAGTCT
+
@<BE@BBBBBBFCDDABBCGEDCCC?BBC@CCCC@@?A?BBCBBBB@CC@C?AAA:;:;;*;?BBCCCFBBBGC=C@AAAAA,@B>A=@@=+=;905CA@@AABCACDBB?BAB>ABCECBBBBBBBCCBBB?@@@A>A>A@@@BAA>B@BBD@CBCCCCCC?BBBACC?CD@BAA=@A?>>8?@@;@@AAA/AB>?@?BBBABB?B?>>>>3818ABBB@BCBBBCC@C@CCC>CCC@DBBCCCCBBBBBCBBBBBBBBBBAB??<?ACBB?BBB<?=??BDDC
@ATNG8:02824:06243
GATGGTAGGCGACATACATACGCGCCAGAAGATCAGGAACTCTAGAAGAATTCAGATTTTTAACACGAGAGTAAACGTAAAAAGAAGGTTTTACAAGACTCACGTTAACAATATTGCAGCAGTACGCACACAATCGAAGCGCAGTAAGGTGGCTAGTGTAACTAGCAAGAATACCACGAAAGCAAGAAAAAGAAGTACGCTATTAACTATTAACGTACCTGTCTCTTCCGAAACGAATGAGTACGATGAGATCTCGTGTGCTACCATCGTTCTCCTTAAGTCT
+
?AAC@CED?BABBDCCCDECBACCE@BBC@CBBC;;:=@CBDBCCC@DC@C@AAAAA@AA0B=BBFCCCCBBBC=BB@@@@@1AC?C7;;;7;JD@CBBBBBCCC@E@BC@CCB?BBB??@DCCCDCCCCCC@CCBC@CBBADA@=6>900+0@B@AABE@CCBBBC@BB@DDC6;9999/3;;9:=DFD2AB=AABBBCABB=;;;@@@-0-0@@@A<AABBBBB?B@EDC>CCB?BBBAAAABBCBBBBBCBBBBB@@@A@A>ABAAA>>>?5959?AAAA
@ATNG8:02830:06258
GATGGTAGCAGACGTGACAGAGCGCCAGAAGATCAGGAACTCTAGAAGAATTCAGATTTTAACACGAGAGTAAACGTAAAAAGAAGGTTTACAAGACTCACGTTAACAATATTGCAGCAGTACGCACACAATCGAAGCGCAGTAAGGATGGCTAGTGTAACTAGCAAGAATACCACGAAAGCAGAAAAAGAAGTACGCTATTAACTATTAACGTACCTGTCTCTTCCGAAACGAATGAGTACGATGAGATCTCGTGTGCTACCATCGTTCTCCTTAAGTCT
+
<@=B:=<A<@=B=>?>CCGDCCBCD?@AD@B@DA@@=@>@CDFDCC=::6:<@@@9989*35;=ABBBCBBBA8<<99444$4549.55)555.5669==?9:2;<?@=A;;6;BAACBCCABAB@@@;:29:4929<8>@?>?9A=A;;69A@ABBCC>AA?A9:59?>BBA=?<0//)00//8;<<0=?:@BBBC>>?A:<69<5518<@@BBB@CCBA@CC@C>ABB>B??<?@@>@999??BAABBBAAAA=<552690559997<<<1838<A@@@
@ATNG8:02837:06238
GATGGTAGCACACGAGATCTCATCGTACTCATTCGTTTCGGAAGAGGCAGGTACGTTAATAGTTAATAGCGTACTTCTTTTTCTTGCTTTCGTGGTATTCTTGCTAGTTACACTAGCCATCCTTACTGCGCTTCGATTTGTGCGTACTGCTGCAATATTGTTAACGTGAGTCTTGTAAAACCTTCTTTTTACGTTTACTCTCGTGTTAAAAATCTGAATTCTTCTAGAGTTCCTGATCTTCTGGTAGAGCGTGCATATATCTACCATCGTTCTCCTTAAGTCT
+
@@@C@CBBBBBCBBBDBCCCCCCBCCCCCC@?<@@@B:BC@C@CCC@BBB?BCCDD9::;BAB@C?CDBBBCAAC<AA???.AA<CCBD=CCCC?AAA?CD@>>?BBB?BBBBBBBB?@??;?=A@>?A???=AAADC8>>>@@@@@BBBBAAA?BBA@C@<@<@A@AAAB??<?????5?;?<?AAAA/@@???3:;<:::>;:906678(8@@>>;?:9838>>A;;;=B<??>>>A7;;>;?AA=>==>>FA@??AAB@@@<@;;:?;>9:6:9>;A<;:
@ATNG8:02817:06272
GATGGTAGGCGACATACATACGCGCCAGAAGATCAGGAACTCTAGAAGAATTCAGATTTTTAACACGAGAGTAAACGTAAAAAGAAGGTTTTACAAGACTCACGTTAACAATATTGCAGCAGTACGCACACAATCGAAGCGCAGTAAGGATGGCTAGTGTAACTAGCAAGAATACCACGAAAGCAAGAAAAAGAAGTACGCTATTAACTATTAACGTACCTGTCTCTTCCGAAACGAATGAGTACGATGAGAGAGCTCTCTCTACCATCGTTCTCCTTAAGTCT
+
:69D;?CC@CBBBDABBDFCCCCBB?BBGADECC@@?A@BBDCCCC@CC?B????:::::*;>CBBBCCBCAA?6>B99:::*;@>@5999&9B<9>B=BHDEBB?B@CC@BBB@BBCBBBBBCCBA@ACDDACCCC@BBCBCCBB?C@C@@?@BBBCCCD@BBBBBC@BB>BBB>AADDD=BBB@BBBBB3BB@BA@@BCCBB>B=@@BA:>:>@CCC?CCBCCBB@B?BAD=CCC?CBBBBBAABBBBC>>@BBBBBCBBAAA@CA@@B?BBA?B?B?BBBB
@ATNG8:02824:06302
GATGGTAGACATATCGTACTCTCTGTACTCATTCGTTTCGGAAGAGACAGGTACGTTAATAGTTAATAGCGTACTTCTTTTTCTTGCTTTCGTGGTATTCTTGCTAGTTACACTAGCCATCCTTACTGCGCTTCGATTGTGTGCGTACTGCTGCAATATTGTTAACGTGAGTCTTGTAAAACCTTCTTTTTACGTTTACTCTCGTGTTAAAAATCTGAATTCTTCTAGAGTTCCTGATCTTCTGGGCTGCGCTGATATGCGCTACCATCGTTCTCCTTTAAGTTCT
+
;99?;ACBCBAAADBBBBCCCBBBCCCDCCBB?@??@9@@<@@BCCCCBB?BBBBB?B?BCCC=@?BBBBBBCBB?BBA@A2@A;A668(8999=AA@=BA=AAAAA><@AA@>>>>;@@@;C;>@>>;=;>=A@@@:?>?><>>AAAD@@?><><:::=DD:=8?A@@@AA@@;@AABB5B=C===<<<.;=8880669///=;<>9====.=????=A<>><@AAA>>><A:==AAAB899==6=///;888ABAD?????::5:>??>:===0//*/599566
@ATNG8:02825:06279
GATGGTAGTATATCGCGTCGCTATCCAGAAGATCAGGAACTCTAGAAGAATTCAGATTTTTAACACGAGAGTAAACGTAAAAAGAAGGTTTTACAAGACTCACGTTAACAATATTGCAGCAGTACGCACACAATCGAAGCGCAGTAAGGATGGCTAGTGTAACTAGCAAGAATACCACGAAAGCAAGAAAAAGAAGTACGCTATTAACTATTAACGTACCTGTCTCTTCCGAAACGAATGAGTACTGTATCTATGTGTGCTCTACCATCGTTCTCCTTAAGTCT
+
AAAC@CCCBBBBBCCCCCCCCDCCC@BBD@CCCBBB@B?BCCBBBC@CC?CAA@A:;:::):>AACCCDDC@??7>?:;;;;.;C>B5;;;6;CDAFBCCCCCCC?B?BC?BBC@CCA@BBCCBBBBBCDCC?CCCC?B@@@CCBC>D?DBB?BBBBBCCA=??AA???AA>@?A?BBBDC:@??9<>???2?A?D>>>CAAAA7=:>?AD:>:=?B@A?ABAAABB@G@BBB=BBB@BBBBCDDABBBBB>>>ADDCCAAA>BB?A>>=B?BBC=A6:6::::
@ATNG8:02826:06265
GATGGTAGCGCGACGAGCGTAGACCCAGAAGATCAGGAACTCTAGAAGAATTCAGATTTTTAACACGAGAGTAAACGTAAAAAGAAGGTTTTACAAGACTCACGTTAACAATATTGCAGCAGTACGCACACAATCGAAGCGCAGTAAGGATGGCTAGTGTATCTAGCAAGAATACCACGAAAGCAAGAAAAAGAAGTACGCTATTAACTATTAACGTACCTGTCTCTTCCGAAACGAATGAGTACTATGTAGAGCTCTATACTACCATCGTTCTCCTTAAGTCT
+
?:@C@CBBCBB@@@BBBBDCCBBHM>FCC@CCBBCC?C@CCCCCCB=BB?C?BBA=====.>?CCB@ACCCCCC=A@;;;;;*;B=A5;;;6;BBACCCBCCHCC?B@BB@BBB?BCCBCCBBBCCCCCCCC?CCCC?CCCCBBAB>@?B??>@CCCCCC???CCCCA?CC@BBB>??BBA=A?>999999(8?=C9:8C??>@<@<@@AA<@<@AEBC@ABDBBBB?B?BCD>CCC?CABADD@@ACBB>>>?A?;;?@@BA@@;?A???7;;>8=8=8=;;;
@ATNG8:02849:06281
GATGGTAGAGTATCATGTGTATCTCCAGAAGATCAGGAACTCTAGAAGAATTCAGATTTTTAACACGAGAGTAAACGTAAAAAGAAGGTTTTACAAGACTCACGTTAACAATATTGCAGCAGTACGCACACAATCGAAGCGCAGTAAGGATGGCTAGTGTAACTAGCAAGAATACCACGAAAGCAAGAAAAAGAAGTACGCTATTAACTATTAACGTACCTGTCTCTTCCGAAACGAATGAGTACATAGATATACGTATAGCTACCATCGTTCTCCTTAAGTCT
+
989=8BBBBBBBHFD;;;C;;;B;;5;AA<@BBAFC@C?BBBCCCC@DF@B?AA@;;;;;*;<BBCDDCCC@@?:>@BBBBB2BB?B5;;;4;AA?BCCBCCCCC@C?AA>ABB@BBBBCBBCDCCCCCCCCABBBC>BACABBBB?C@CBB>BCFCBBBC?BCCCBB>BC@BBB=@???=6><<9<@@@@2@B?BAAABBAAB@?<@@@@<@<@BF::7:@;;;CB?C@CCC=D@A>@AECCCAAABCBBBBBB@@@BBCBBBB?BB@@C=@9949=?<A888
@ATNG8:02837:06316
GATGGTAGGCACTGCGCACACATCCCAGAAGATCAGGAACTCTAGAAGAATTCAGATTTTTAACTCGAGAGTAAACGTAAAAAGAAGGTTTTACAAGACTCACGTTAACAATATTGCAGCAGTACGCTCACAATCGAAGCGCAGTAAGGATGGCTAGTGTAACTAGCAAGAATACCACGAAAGCAAGAAAAAGAAGTACGCTATTAACTATTAACGTACCTGTCTCTTCCGAAACGAATGAGTACACATCGTCGTGTCGTGCTACCATCGTTCTCCTTAAGTCT
+
@;?>;>=C:B=====BBBBBBBCCB:AA@?BBAABC?C@BBBBBBC@CC@C@DDCBCBBB2B@CCBCD???BBD9>=;;;;;';;=;5595&5@=9@CCCIECBC@B@AD@DAA?ABBABCCDFCBBCCLEC@BBCC@C@@?AABB?B@BBB@BBAABDBA=AAB@@@>A@=A?;8;=;;;389<877889(9<8<:9:@<===5;588<:1927<BBB?BC;;;??>A=AAB>BAB?ABC@@@BBCCBBBBBAAA?>>>?????>BB==>>ABB?B@C?BBBB
@ATNG8:02847:06359
GATGGTAGCACACGAGATCTCATCGTACTCATTCGTTTCGGAAGAGACAGGTACGTTAATAGTTAATAGCGTACTTCTTTTTCTTGCTTTCGTGGTATTCTTGCTAGTTACACTAGCCATCCTTACTGCGCTTCGATTGTGTGCGTACTGCTGCAATATTGTTAACGTGAGTCTTGTAAAACCTTCTTTTTACGTTTACTCTCGTGTTAAAAATCTGAATTCTTCTAGAGTTCCTGATCTTCTGGTGTCTGATCTGTATCACTACCATCGTTCTCCTTAAGTCT
+
@?@C@DCCCBBBBBBDDECBCBA<ABBCCB@A<ABBC>CDAG@CCCCBBA>ACAA@@A?ABCC@C?BBBBBBBBB?BBBBB1BD@BBBB=BCAA?BBA=AB59:9AAA?BBBECC@@<@??;?:>A?AA???:AB??6::@@>>@@@>>?><<<<8<==;?B<><>B?==>==?:>>@@@5@;?:>=BBB/AA>@@6://///9:9>=ABAB.=;;<D;B6::6:AAA>>><>:>=@@@C7;;?<?A@???@BD???A<=>C?>><>@BAA6;::8<:>=>=>>
@ATNG8:02851:06339
GATTAGTGTGTCTCTGAGAGTAGTACTCATTCGTTTCGGAAGAGACAGGTACGTTAATAGTTAATAGCGTACTTCTTTTTCTTGCTTTCGTGGTATTCTTGCTAGTTACACTAGCCATCCTTACTGCGCTTCGATTGTGTGCGTACTGCTGCAATATTGTTAACGTGAGTCTTGTAAAACCTTCTTTTTACGTTTACTCTCGTGTTAAAAATCTGAATTCTTCTAGAGTTCCTGATCTTCTGGAGATATCATCAGCGAGCTACCATCGTTCTCCTTAAGTCT
+
D=>;BCCCC>=666AAACFCDBC@@@B<;;=;;:C=BC@D@CBBBCBB>BCAAA?A>ACBA=BA<<:6=<<<<7<<<<<*<B79:@A6?995.59;6<?6;;@95949;=>>?>@=@@B=B<@@B:999A?CCBB?BDDDC;;;BBBAB@@;;6<<<6<>+0*000;=;;B@=@===;05.5499===,=9>@A8BA@A@@@;55.5555$5;;56169<<8<AA>999;A;@A@ABB?@@C?BC;=;DFCCBBCGEG;;;CC?@;;;;4::B9@:@=A@@B
@ATNG8:02855:06333
GATGGTAGCGAGCGAGTGTGTATACCAGAAGATCAGGAACTTTAGAAGAAGTTCAGATTTTTAACACGAGAGTAAACGTAAAATGAAGGTTTTACAAGACTCACGTTAACAATATTGCAGCAGTACGCACACAATCGAAGCGCAGTAAGGATGGCTAGTGTAACTAGCAAGAATACCACGAAAGCAAGAAAAAAGAAGTACGCTATTAACTATTAACGTACCTGTCTCTTCCGAAACGAATGAGTACGATGAGAGAGCTCTCTCTACCATCGTTCTCCTTAAGTCT
+
68@A<A<@?::=899999955599949994554>44.43444(/9:58<0//397/44444$43333::8<;998(734488+888-4.488+8<<8;?;@@>;;?9B<@@=:;;499:99>:?@D@ABB:;;@B;:;<@@@@@@AB>@:B00+0<<9<<:?7?AAB=B9?;?787,78777)7;;8777777#3;6;9<<===>94888:;=3>;=?CCA?;;;@@@@=?4:;@9>??;@@@@@BBBBBBAB???@==;<=<???=>A99009>00*/5:9008@
@ATNG8:02828:06375
GATTAGTGCGTGGAGAGAGAGACCCAGAAGATCAGGAACTCTAGAAGAATTCAGATTTTTAACACGAGAGTAAACGTAAAAGAAGGTTTTACAAGACTCACGTTAACAATATTGCAGCAGTACGCACACAATCGAAGCGCAGTAAGGATGGCTAGTGTAACTAGCAAGAATACCACGAAGCAAGAAAAGAAGTACGCTATTAACTATTAACGTACCTGTCTCTTCCGAAACGAATGAGTACACACTCTCATATGACACTACCATCGTTCTCCTTAAGTCT
+
://)/<;:::00)/99799;<555)59<7==665<7<299@:94:8<<.7-3889:=>?+=9;:8>=><;;;83;>@AAA4;9:@59;:&5::7;<<>BA>9;7;@AA=A@@:>?AABCEDCCBAA@@@@=@@:?=?@<;595@<?;?>@,009988<<7?@?==;94805??<??8823774;;;<4;?<A>@?AA@?;5;:>?@@=@<;;@@A>A;;:?<<:?;?@A<???=855<<=A<<=8<<8;<<8?@BB855==8A<88>4899494=58873
@ATNG8:02859:05796
GATGGTAGACATATCGTACTCTCTGTACTCATTCGTTTCGGAAGAGACAGGTACGTTAATAGTTAATAGCGTACTTCTTTTTCTTGCTTTCGTGGTATTCTTGCTAGTTACACTAGCCATCCTTACTGCGCTTCGATTGTGTGCGTACTGCTGCAATATTGTTAACGTGAGTCTTGTAAAACCTTCTTTTTACGTTTACTCTCGTGTTAAAAATCTGAATTCTTCTAGAGTTCCTGATCTTCTGGTATACACACTCGCTCGCTACCATCGTTCTCCTTAAGTCT
+
:55=8<@ACC@@@BAA@AAC>?>@??B@=B6926=@<7=B?B@CCA?ABB?@@ABB@B?BBBB?B@BCBBBBCCC@AAAA@2@>:@<<<8<A?A?CA@9>?4:9ACBB@@@???A@A9@@A:>:>A>>>@@@<AAAA;>=<<99::::@@CC:::<@@@=DD;?;??@A@>>>A:>>@AA6A<A<;7777)37222),,,,,,275:-5222$29:::6:47;39;87///6<498>>>A688>9===?>>?@>?>B;;<A;;;A=????=7<@@16167;666
@ATNG8:02875:05774
GATGAGACGCAGTACTCATTCGTTTCGGAAGAGACAGGTACGTTAATAGTTAATAGTCGTACTTCTTTTTCTTGACTTTCGTAGGTATTCTTTGCTAGTTACACTAGCCATCCTTAACTGCGCTTCGATTGTGTGCGTACTGCTGCAATATTGTTAAACGGTGAGTCTTGTAAAACCTTCTTTTTACGTTTAACTCTCGTGTTAAAAAAATCTGAATTCTTCTAGTAGTTCCTGATCTTCTGGATATGAGTGAACTCGTGCTACCATCGTTCTCCTTAAGTCT
+
78>@;@<<A?;@>?@>9??8>9=?,957<7<?@ABBB>BBBCB?B=@@:;5:;?@?><<884404=???0?;6///:;5;?77:754/4655(-----9056788999*///36(-(---676618387.3266222522258::<=8;;:599/87(33,3355555.55555'5.5.55>>>+99769(-(----779:>.555555"59944.4.4:7955----505(--;555.55:5;;6669;95516====@?>=@;54499499:.5.5.5;9;
@ATNG8:02882:05793
GATGGTAGTGTGTCTCTGAGAGTAGTACTCATTCGTTTCGGAAGAGACAGGTACGTTAATAGTTAATAGCGTACTTCTTTTTCTTGCTTTCGTGGTATTCTTGCTAGTTACACTAGCCATCCTTACTGCGCTTCGATTGTGTGCGTACTGCTGCAATATTGTTAACGTGAGTCTTGTAAAACCTTCTTTTTACGTTTACTCTCGTGTTAAAAATCTGAATTCTTCTAGAGTTCCTGATCTTCTGGGTGTATCAGCGAGTATCTACCATCGTTCTCCTTAAGTCT
+
?@;;4;;;455===;;<A<>>@>?<<??=>?@4;333(3:.4.44::<<<899>96157<;69159=56:9;6;@9@@BBB2@B:@@?@8?@@<7<>@469969<@9979BBCC@CA?@@B?B@CCAAABCC=BBBC8;;BBC;;;BBBCCCCCD>CBD>;;4;4;@??;;:?A=?::::-;;@4:::::':@ABF=A@DCBBBBBB>BAAA,@??;:49:@@?BBBB@@@6;4;@@@;:49:99,9@BB:;;:::B;;9@??B@?A@000,00=;=;?<C???
@ATNG8:02884:05773
GATGGTAGACATATCGTACTCTCTGTACTCATTCGTTTCGGAAGAGACAGGTACGTTAATAGTTAATAGCGTACTTCTTTTTCTTGCTTTCGTGGTATTCTTGCTAGTTACACTAGCCATCCTTACTGCGCTTCGATTGTGTGCGTACTGCTGCAATATTGTTAACGTGAGTCTTGTAAAACCTTCTTTTTACGTTTACTCTCGCGTTAAAAATCTGAATTCTTCTAGAGTTCCTGATCTTCTGGGCTGCGCTGATATGCGCTACCATCGTTCTCCTTAAGTCT
+
;56>:>CCBBBDDDDBBBCCCDBBBCCCCCBA>@?>?;@A=A@ABAADCC?BBBBB?B?AAAC?B?CCCBBBC??<?AA;A1@@9>887'89:8?CAA>AA7:9ACDC?A@@=99DD=A>>9>=ECB668:><A>>>7;;DBA@?<<>A@@9:9:5:;=;==:>=>>>AAABAA;>>AAA6A=B7;;DDD/AA?@@:@;;;@??===8====.====@<>;:=9=///<<<5>:>A>>>B<====6=///=@99>AA@==;:;>=:===AA=AAA<@<@:>=AA
@ATNG8:02888:05770
GATGGTAGGTGCACATGAGTGTATCCAGAAGATCAGGAACTCTAGAAGAATTCAGATTTTTAACACGAGAGTAAACGTAAAAAGAAGGTTTTACAAGACTCACGTTAACAATATTGCAGCAGTACGCACACAATCGAAGCGCAGTAAGGATGGCTAGTGTAACTAGCAAGAATACCACGAAAGCAAGAAAAAGAAGTACGCTATTAACTATTAACGTACCTGTCTCTTCCGAAACGAATGAGTACTATGTAGAGCTCTATACTAATCGTTCTCCTTAAGTCT
+
??AE9<?C@ICBCCDDCCCCCBBBC@CCB@CBBBA@>@@AAABBBB@CD?B@BBB@AAAA5B@CDCCCCCCBBB:@B:::::*:C=B?CCD;BBB?@@@BBBFCC?B?BC?CBB>BBBBBBCCBBCDDCBBB@BBBB>BABCCBBC@C@B@@>@BBBBBBB@CAABAA?A?>ACD?C>>@D>???<?BBBB3BB@BBDFBBBBB?B?@@@A<A=A=BBD@CCA@@ED@C?BCB=BAB>@@@@BCBBBBBBABBAAABCBBBCCC@DA=B?BAB<@<@>A@AA
@ATNG8:02862:05832
GATGGTAGTGTCAGTGCGCGTCGTCCAGAAGATCAGGAACTCTAGAAGAATTCAGATTTTAACATCGAGAGTAACGTAAAAAGAAGGTTTTACAAGACTCACGTTAACAATATTGCAGCAGTACGCACACAATCGAAGCGCAGTAAGGATGGCTAGTGTAACTAGCAAGAATACCACGAAAGCAAGAAAAAGAAGTACGCTATTAACTATTAACGTACCTGTCTCTTCCCGAAACGAAATGAGTACTACTCTCAGAGACACACTACCATCGTTCTCCTTAAGTCT
+
554=7=;;;<6BCFGBCCCCAAAB@89;9:;>000>,0*/>@>>//)//)/1//38899&3-3333;///8//(//-6666'//(/39;;/88:443:::8867(-(,,(,,50,,-5/56>>>>???@@A:=;;;7:@=>77881080//7>=<<85447;;;<:858;6<88037<<<6;;<;?AABB1@B?BBBA=>=AD5;7::<D5;5:=?;;6;@????=277(777*3333(3339;3348;;;====<<===>443;9355555(//8(/)/7>>@>
@ATNG8:02882:05833
GATGGTAGTACATGATAGACGACACCAGAAGATCAGGAACTCTAGAAGAATTCAGATTTTTAACACGAGAGTAAACGTAAAAAGAAGGTTTTACAAGACTCACGTTAACAATATTGCAGCAGTACGCACACAATCGAAGCGCAGTAAGGATGGCTAGTGTAACTAGCAAGAATACCACGAAAGCAAGAAAAAAGAAGTACGCTATTAACTATTAACGTACCTGTCTCTTCCGAAACGAATGAGTACTGCGTCTCACTCTCGCCTACCATCGTTCTCCTTAAGTCT
+
?::B?<>@:@:;<<<>?>:54::9949@A496555>.545955@=A?=A;>?89555<:<*<266>:::7////)////:::*:?8<8<<<+<<;:?;695<=;;7;@AA?BAA=AAAAA@@@CD@A@BBBB@CGFEABBBDCCBB?B?@AC?AACBB@A@?BBCBBB?CB?@@C?@??BB=?>>9989999%9<93937;;@AB@B?=BBC?C@B>CCC@AAABBAB?C?@@C<A;;9<A@BCABAAABDBBBCCCCBBCBABDBADDAAA?@@@,0+0;@<<@
@ATNG8:02885:05850
GATGGTAGTGATACAGATCAGACACCAGAAGATCAGGAACTCTAGAAGAATTCAGATTTTTAACACGAGAGTAAACGTAAAAAGAAGGTTTTACAAGACTCACGTTAACAATATTGCAGCAGTACGCACACAATCGAAGCGCAGTAAGGATGGCTAGTGTAACTAGCAAGAATACCACGAAAGCAAGAAAAAGAAGTACGCTATTAACTATTAACGTACCTGTCTCTTCCGAAACGAATGAGTACGATGAGATCTCGTGTGCTACCATCGTTCTCCTTAAGTCT
+
@BBC@DCCCBBACCCDDAAADCCCB?BBC@CCCCAA>A@DCBAACC?CC?C?BCCCBBBB3B?CBBBCCBBAAA;ABBFCCC5CC@C>AAA:ACD@CBBBEDDDD?C=BB@CCC;;:BCBBCDBBCCCCCBC@CDCC?AAABCCBB?C@EBB?BCDCCBBC?CCCCBB?BC????=@@??=8@9949CFED/BB?C?>>BBBBB>A>?BBB:=9=CCDD@CCBBB@@=@?BCC>CCCACABAAACCCAAABBBB@A@BBBAA>AA7<;@@B?BAA>>6<6<<==
@ATNG8:02893:05855
GATGGTAGTGCGTGAGAGAGAGACCCAGAATATCAGGAACTCTAGAAGAATTCAGATTTTTAACACGAGAGTAAACGTAAAAAGAAGGTTTTACAAGACTCACGTTAACAATATTGCAGCAGTACGCACACAATCGAAGCGCAGTAAGGATGGCTAGTGTAACTAGCAAGAATACCACGAAAGCAAGAAAAAGAAGTACGCTATTAACTATTAACGTACCTGTCTCTTCCGAAACGAATGAGTACTGTATCTATGTGTGCGCTACCATCGTTCTCCTTAAGTCT
+
@?AD@DCCCCCBBBDCCCCCCGCC@:@A??@BCD99;;?BBFCCCB?AB?A?BCCBBBBB1B>BBAABBCC>==;=BBEDCD0BB?C?CCC9CDD@CBBBCCDCC?C?BB@CCB>@?BBBCCCCBCCBCBBB?BBCC>A@BBBBBC@B?BAA>ACCCCDCC?BBAAAA?AD?@?@>ABCCB=B@@;?AAAB3BC@CA@@BBCCB>>:??@@<@<@?B998:BBBBCC@DA???=?CE?CACCCCCDAAABCBBBAACCCCBBBBB?B@@?B?B>>9<9<6<=>>
@ATNG8:02902:05832
GATGGTAGAGTATCATGTGTATCTCCAGAAGATCAGGAACTCTAGAAGAATTCAGATTTTTAACACGAGAGTAAACGTAAAAAGAAGGTTTTACAAGACTCACGTTAACAATATTGCAGCAGTACGCACACAATCGAAGCGCAGTAAGGATGGCTAGTGTAACTAGCAAGAATACCACGAAAGCAAGAAAAAGAAGTACGCTATTAACTATTAACGTACCTGTCTCTTCCGAAACGAATGAGTACGTGTGACGTACGTGAGCTACCATCGTTCTCCTTAAGTCTA
+
4444.44449445;<666?AA;;@D<??B;:995:<5<:>:?BBAC?BB;;8;BB@@AAA0@?BCCCDCAAABB:AB:::::*:A5;5:::&9=95;???BCBBB?B??>9>=>9:CABCBBBDDFCCCGCCACCCC@@?@BA@@B>B?BBB>CBCBECBB@ABCBAB???=?BC?BBBBA29993:::::(9=9?@AABCCBB?A?CAAA<A<?>BBA=@BBB@@@6;5;@@0;;B7;:@C@>?BAAA?B@ABB;;;CA@A??>>B988B?@@A;?;??>>000
@ATNG8:02868:05860
GATGGTAGAGTATCATGTGTATCTCCAGAAGATCAGGAACTCTAGAAGAATTCAGATTTTTAACACGAGAGTAAACGTAAAAAGAAGGTTTTACAAGACTCACGTTAACAATATTGCAGCAGTACGCACACAATCGAAGCGCAGTAAGGATGGCTAGTGCAACTAGCAAGAATACCACGAAAGCAAGAAAAAGAAGTACGCTATTAACTATTAACGTACCTGTCTCTTCCGAAACGAATGAGTACGTGTGACGTACGTGAGCTACCATCGTTCTCCTTAAGTCT
+
///;6<@ACDCCCCCBBBCCCCBCC?CBB?BCCBBB?A?CCCCCBB?BC@C@BBC@@@@@0@?CCCCCEECCCC=CCCCDDD1BB@B@EGC;CCCADBBBBBCCC@C?BB?BBB?BBB@BBBCCDDDC@@@D?DBBC@???A@BBD@B@BCC@CDDCAABD@BBBBCC@CC?BBC?CBABC=C@@889999(9=8??ABB@9;;?B?BCFD@D@BBCBB>AAA@@AA?B?BCC>CCC?CAAAC@AACCCCBAAACBAA@AAAA??9>>>>><A?A=A9><>:;;
@ATNG8:02869:05890
GATGGTAGAGAGAGCTCTCTCATCGTACTCATTCGTTTCGGAAGAGACAGGTACGTTAATAGTTAATAGCGTACTTCTTTTTCTTGCTTTCGTGGTATTCTTGCTAGTTACACTAGCCATCCTTACTGCGCTTCGATTTGTGCGTACTGCTGCAATATTGTTAACGTGAGTCTTGTAAAACCTTCTTTTTACGTTTACTCTCGTGTTAAAAATCTGAATTCTTCTAGAGTTCCTGATCTTCTGGTGTCTGATCTGTATCACTACCATCGTTCTCCTTAAGTCT
+
:59B;>CBBCCCDCC;:9?CECCBBB@A@BBC@C;;;09B4:.9@<?=AB<@?@AB?B?BA@A=?8?AA@??:::5:====+BB7BBBB<;ABB9:7B>@A?>><8:>:@989BB@?===>;>;?;>>>9::8==<=>5;866<<<<AAAAA??<?;>:==8=8:9:=@>?><465555&509.77777)799?A7AA>>?77:8817AAA/?<=;97:7@>;===>>;==C<>>@;;;===>5///:::<A886:7=;<<<<<69669:5///)//6386/6
@ATNG8:02870:05902
GATGGTAGATACTCGCTGATCACCCAGAAGATCAGGAACTCTAGAAGAATTCAGATTTTTAACACGAGAGTAAACGTAAAAAGAAGGTTTTACAAGACTCACGTTAACAATATTGCAGCAGTACGCACACGATCGAAGCGCAGTAAGGATGGCTAGTGTAACTAGCAAGAATACACGAAAGCAAGAAAAAAGAAGTACGCTATTAACTATTAACGTACCTGTCTCTTCCGAAACGAATGAGTACTGTATCTATGTGTGCGCTACCATCGTTCTCCTTAAGTCT
+
455;5:BBB@A@BBBAGIDDCBBB<BBC@CBBB;;8;=@ABDCCC?AA@A?BB@@?BBA1@=???@:;9><;<87399999(9;6;.555&5<<9>699DCBAB>@=::4:@@;@BBDCDCEGCCCBBBDC@@@BB?BCBBCBBC@C@B@@=@B@@@CCB@BEBA?@;9847?<?88;;33333337798%8998?:B=<9<905125795A;<=B@@<?A:::9A=A<???588?===@B987BCCCDCBBAAABBBBBBBB>8;;977/577176:17768
@ATNG8:02871:05869
GATGGTAGCACGAGTCACTCATATCCAGAAGATCAGGAACTCTAGAAGAATTCAGATTTTTAACACGAGAGTAAACGTAAAAAGAAGGTTTTACAAGACTCACGTTAACAATATTGCAGCAGTACGCACACAATCGAAGCTCAGTAAGGATGGCTAGTGTAACTAGCAAGAATACCACGAAAGCAAGAAAAAGAAGTACGCTATTAACTATTAACGTACCTGTCTCTTCCGAAACGAATGAGTACGATGAGAGAGCTCTCTCTACCATCGTTCTCCTTAAGTCT
+
@@@C?BCDDCCBCCCCCCCCCCCCC@CBB@DCCC9::<@DCBBBCB?CD@C@BA@@@@@@0@@CCCCCDBCBB?6<<:::::*;B>B5;;;79DC@CBBBDCDCC?B?BB?BCC@BBBBBCCCCCCCFBBBB?ACBB@BAACCCCD?B?B998:CCDCCDC@BBBC??=?C=>>><>>BBC=???9=>>==,>A>AAAABB?;;7;=A@8838<>;@@B?AA@@ABB@B@BBB=BAA?@??BBCBBBBBBBBBCCC??:<<;;;;3;;;;B>?@C@C?B?B>>=
@ATNG8:02890:05873
GATGGTAGCGCACACATAGATACAGTACTCATTCGTTTCGGAAGAGACAGGTACGTTAATAGTTAATAGCGTACTTCTTTTTCTTGCTTTCGTGGTATTCTTGCTAGTTACACTAGCCATCCTTACTGCGCTTCGATTGTGTGCGTACTGCTGCAATATTGTTAACGTGAGTCTTGTAAAACCTTCTTTTTACGTTTACTCTCGTGTTAAAAATCTGAATTCTTCTAGAGTTCCTGATCTTCTGGGTCTCTCTCTCACCGCACTACCATCGTTCTCCTTAAGTCT
+
;<<?@DB@;:6?C@BBCCBBBBBA@@=====B:CCBG>DD8646<ABCHGBDCBBB=@<@BB@?B>ABBBCCBBB?AA@??0;:6;CCC>BB@@=@BA>BB6;<<;;C@DCCDBBBD@CAA?A@BBBCABAE;;;BB@BBJICI;;;CCFEBCBB@BCB@DD@D?BBBBBCBCC@DCCCD;C=@<@@BCB2BC@@@7;;:;ABB@AC?BBCC0;;;AA=A?BB>BB@@@BB@C@DCBCAA8;;BA<BAAACCBBB@@@=AACCDECACCCBB?BBB@D@B?BBBA
@ATNG8:02865:05915
TATGGTAGACACGTGTGCTCTCTCGTACTCATTCGTTTCGGAAGAGACAGGTACGTTAATAGTTAATAGCGTACTTCTTTTTTCTTGCTTTCGTGGTATTCTTGCTAGTTACACTAGCCATCCTTACTGCGCTTCGATTGTGTGCGTACTGCTGCAATATTGTTAACGTGAGTCTTGTAAAACCTTCTTTTTACGCTTACTCTCGTGTTAAAAATCTGAATTCTTCTAGAGTTCCTGATCTTCTGGACGACGCGCACTGACACTACCATCGTTCTCCTTAAGTCT
+
//-6065/0/<<<9<<@CAAAC;;:;:55566;>@>@8;<9<;CBCBAAA895===8<9AA<<6;8;=<<;;99<4333333#3;47344(39<<8<CC?BB?BAA@@B?;;;BBA@A=AAA=A?CCCDDCAA8;;;;5;;B;9:@>>=@@@999=9>@A?@C@C<@??A>>000:<=@@A7@;@;=====(9;>@B?BA@@@@???>:>AAA0>>>00*08<<*/0:::@B?C:>65444.445.5:55666<=:599996??=A=?999B==BB?C@B<??99
@ATNG8:02874:05949
GATGGTAGCACGAGTCACTCATATCCAGAAGATCAGGAACTCTAGAAGAATTCAGATTTTTAACACGAGAGTAAACGTAAAAAGAAGGTTTTACAAGACTCACGTTAACAATATTGCAGCAGTACGCACACAATCGAAGCGCAGTAAGGATGGCTAGTGTAACTAGCAAGAATACCACGAAAGCAAGAAAAAGAAGTACGCTATTAACTATTAACGTACCTGTCTCTTCCGAAACGAATGAGTACGATGAGAGAGCTCTCTCTACCATCGTTCTCCTTAAGTCT
+
;56>:>BABBCBBBCCCCCHBBB;;99IF?CBBBBB@BACCCCCDB?BC?C@BB@@????0@?BFDCCCBBBBB<AABAAAA0>@=A9BCC;BBL@CAABBBBBB=@=@A=@BD@CEDBBBBBCCCCDCCCB?CCCC@CAAACDCB>B@BAA>ACCBBBCC?CAABBC?AA=BBB=@@???8?@@=AEFCC2CC?B999BBA@A3618>>>6;7;BDBB@BB@@@@@:=;99:5:DD?CCBBBBCBCBBAAAABEBAA>@=::::5;>>>C@CBB?B?B?C???
@ATNG8:02883:05958
GATGGTAGATACTCGCTGATACACCCAGAAGATCAGGAACTCTAGAAGAATTCAGATTTTTAACACGAGAGTAAACGTAAAAAGAAGGTTTTACAAGACTCACGTTAACAATATTGCAGCAGTACGCACACAATCGAAGCGCAGTAAGGATGGCTAGTGTAACTAGCAAGAATACCACGAAAGCAAGAAAAAAGAAGTACGCTATTAACTATTAACGTACCTGTCTCTTCCGAAACGAATGAGACTTATCTATGTGTGCGCTACCATCGTTCTCCTTAAGTCT
+
4::<?ACBBBCCA>666;;<@BABB<BCC?@@CB;:7;<@@C?@?C@BA?B?A@ABBBBB3A299A:99BBABB>???D?AD+=B>A:CBB:CBB?BABB@CBAA<@<??=ADB7;;;;;BBCCGCCCCCBA?AA@@<A@AACCCE@CAC;;:;FCBBC@@>@ACABB=???AA@=?????8<==99899:9%9<;394B=B>>=<>:;;AA:A=@@BBB?BBBCBBB?B?BBB>AAD?CBBBBAA>BBBAABA???BAAAB==:@;;;><@@@<?5;5887<
@ATNG8:02904:05924
GATGGTAGCACGAGTCACTCATATCCAGAAGATCAGGAACTCTAGAAGAATTCAGATTTTTAACACGAGAGTAAACGTAAAAAGAAGGTTTTACAAGACTCACGTTAACAATATTGCAGCAGTACGCACACAATCGAAGCGCAGTAAGGATGGCTAGTGTAACTAGCAAGAATACCACGAAAGCAAGAAAAAAGAAGTACGCTATTAACTATTAACGTACCTGTCTCTTCCGAAACGAATGAGTACAGAGAGTACGATATGTCTACCATCGTTCTCCTTAAGTCT
+
BCBB?BCDCBBB=CCDBBBCBBBCF@FCC@A>>A;;4;=BBCBBBD@@A>A?BBCCCCCC3CABAA@@?BB??@6>B;<;;;*;?<=;@AB7BBB?BAAABBB;;8:=@@<BBC=@@CBBCBBBCCCCBBCC@A@A@?BABCCCCC?B>B;;7;BBBBCCF@BBABBC@CB?????BBBCB=A:93000000%0>;/0/=;;<?>:<:;>AA;A;??BBB@BCDCAAA<?;@@@9>@@;?@AA@ABCBBBBB?@?BCBBBBBBBB@<>>>@@<>>=:=5;5;888
@ATNG8:02904:05933
GATGGTAGCGCCACATAGATACAGTACTCATTCGTTTCGGAAGAGACAGGTACGTTAATAGTTAATAGCGTACTTCTTTTTCTTTGCTTTCGTGGTATTCTTGCTAGTTACACTAGCCATCCTTACTGCGCTTCGATTGTGTGCGTACTGCTGCAATATTGTTAACGTGAGTCTTGTAAAACCTTCTTTTTACGTTTACTCTCGTGTTAAAAATCTGAATTCTTCTAGAGTTCCTGATCTTCTGGGATGTGTGCGCAGTGCCTACCATCGTTCTCTTAAGTC
+
<ABB?AAA=@>2559<;>;;6665449;56;=AAAD<AA@B=;;9@>>@9=9955.56<@<<5?:?@@<<<;::455555$59:)9=@>4;;;>7;<?7;;469554<9699CB=BC?B@@;@;BABA;;;D9;;CB?ABACCB;;99:9=>>=>:>@A=@B6;4;:A@@ABBC@ABCFF8B?B=@ABBB2BCCCC=A@BBAAC<;;5;;;;*;A?A?;?9@@4;;DBBBG@C:;:@AA@>AACD>C;<;@;;;;;;ABAA>@@@?@@@@@:0000)0:>=?
@ATNG8:02868:05979
GATGGTAGGCACTGCGCACACATCCCAGAAGATCAGGAACTCTAGAAGAATTCAGATTTTTAACACGAGAGTAAACGTAAAAAGAAGGTTTTACAAGACTCACGTTAACAATATTGCAGCAGTACGCACACAATCGAAGCGCAGTAAGGATGGCTAGTGTAACTAGCAAGAATACCACGAAAGCAAGAAAAAGAAGTACGCTATTAACTATTAACGTACCTGTCTCTTCCGAAACGAATGAGTACACACTCTCATATGACACTACCATCGTTCTCCTTAAGTCT
+
9444.5::7<944544595595;;<2===:5/==00)/)/;;<::=6//)/:<<994444$45:9355<<<==B;4449999)9;<>.555&/;;4<///<<:=B;D?AA?BBC?@@@ABBBBAAAB@@@@@=?ABB@BCCC<;;F?C@C;;7;B;;;AAC?CAA@>?:7743==6;;333(337,3399;,8;7<<<>A=:66*/)//893816299C>?@@@?;?6=6=:84---)---9//3==::@B=B=:55:<<<;<<=7=====6:==9;8?;999;
@ATNG8:02869:05970
GATGGTAGTATATCGCGTCGCTATCCAGAAGATCAGGAACTCTAGAAGAATTCAGATTTTTAACACGAGAGTAAACGTAAAAAGAAGGTTTTACAAGACTCACGTTAACAATATTGCAGCAGTACGCACACAATCGAAGCGCAGTAAGGATGGCTAGTGTAACTAGCAAGAATACCACGAAGCAAGAAAAAGAAGTACGCTATTAACTATTAACGTACCTGTCTCTTCCCGAAACGAATGAGTACATAGATATACGTATAGCTACCATCGTTCTCCTTAAGTCT
+
////)/4<4:4955599<==;;;<<8<==5:55555.5.59;;<==7;;8=8@@<=<>>>+>:>=;;;>=554;13344444$448>.555&555.55559999;5:9::5:=;.55555<<;;;;9955543999964445;:9:8:6://)/99888:<7;4433328717786::::8;::433333$3968;8;98...05).-794<+//0?>6>>?<<==.37(33;63489>>?BBBBBBB@>==?AA<<765<<>@@177969)///)/)/(/555
@ATNG8:02872:06009
GATGGTAGTATAGAGCTCTACATAGTACTCATTCGTTTCGTAAGAGACAGGTACGTTAATTAGTTAATAGCGTACTTCTTTTTTCTTAGCTTTCTGTGGTATTCTTGCTAGTTACACTAGCCATCCTTACTGCGCTTCGATTGTGTGCGTACTGCTGCAATATTGTTAACGTGAGTCTTGTAAAACCTTCTTTTTACGTTTAACTCTTCGTGTTAAAAATCTGAATTCTTCTAGAGTTCCTGATCTTCTGGTGTCGTCTATCATGTACTACCATCGTTCTCCTTAAGTCT
+
555=8=BBCBC?@;;<;;;;;<;;;;;:;;::5:000*--.-(---88//+/::;=;>*0(//6(/(/8>??>;796333333#3749;88802....(..626725;;>>><===///8827>;5;58876757:5::9949@779>>>=>>>==<<9-///(./(/278?>><=;:155666-639)//666)66699185>@@@<:99<<0////(////6165=?<@@@@A>>;><>>?=;:-//<9===@@@@@@@@@@@;<666=7=<;;<6===;>8<8<>>>
@ATNG8:02890:05999
GATGGTAGACATATCGTACTCTCTGTACTCATTCGTTTCGGAAGAGACAGGTACGTTAATAGTTAATAGCGTACTTTTTTTCTTGCTTTCGTGGTATTCTTGCTAGTTACACTAGCCATCCTTACTGCGCTTCGATTGTGTGCGTACTGCTGCAATATTGTTAACGTGAGTCTTGTAAAACCTTCTTTTTACGTTTACTCTCGTGTTAAAAAATCTGAATTCTTCTAGAGTTCCTGATCTTCTGGGCTGCGCTGATATGCGCTAATCGTTCTCCTTAAGTCT
+
?@AC@CCCCCBCCCCCCCCCCBBBCCCCBCBB?BCCD=AA=A?CCBABAB?BCABB?B?BABC?B>AAABBA?7777777#7>;;@==7=/0.59=?9><4888;AA;<<>A@@BA7>=A<A<@@>??@AB=><>@:>>>>>>>>@>>>?@@@@<@A@<@@7:7;@???AAAA;?=AAB5A:>:>?A@A*999A;3:5228::;=>188885#255596=7995=>>@@??=?=B=>>AB:=<>D:A788>>AAAAAAB><<>>;?>>=;ACC8<:<:>888
@ATNG8:02891:06005
GATGGTAGCGCGACGAGCGTAGACCCAGAAGATCAGGAACTCTAGAAGAATTCAGATTTTTAACACGAGAGTAAACGTGAAAAGAAGGTTTTACAAGACTCACGTTAACAATATTGCAGCAGTACGCACACAATCGAAGCGCAGTAAGGATGGCTAGTGTAACTAGCATGAATACCACGAAAGCAAGAAAAAGAAGTACGCTATTAACTATTAACGTACCTGTCTCTTCCGAAACGAATGAGTACAGAGAGTACGATATGTCTACCATCGTTCTCCTTAAGTCT
+
@ABC?B@A;BCABBBBBBCDCBBBA=BBB?CBBBBB?B?BBBBCCC@BB@B?A@???AAA3A?BBBBBBBBBBB=BBA?;@?4=C9@5;;;*:EC@CBBBCCBBC@E@BC@CCCACCBBCCCCCBBBCCDCC@CB??<??AABBBB?B@CAA>ACAAB???>ACBCBBCCD@DCC@CCCDD>CAA?AADDD2AA@BAACCBCBF?B>BAAC7;7;@@BA?BB??@@A@C?CCC<?:97:@@?AB>>>BCBBBCCCCCCDBAA@B>;CA@==5:8/)/)/66///
@ATNG8:02859:06016
GATGGTAGCATCATGCATATCTCACCAGAAGATCAGGAACTCTAGAAGAATTCAGATTTTTAACACGAGAGTAAACGTAAAAAGAAGGTTTTACAAGACTCACGTTAACAATATTGCAGCAGTTCGCACACAATCGAAGCGCAGTAAGGATGGCTAGTGTAACTAGCAAGAATACCACGAAAGCAAGAAAAAGAAGTACGCTATTAACTATTAACGTACCTGTCTCTTCCGAAACGATGAGTACAGAGAGTACGATATGTCTACCATCGTTCTCCTTAAGTCT
+
:<<<7<;;;>@==969;B?@AAA;;05;<9<BBBBB?B?BBCEBBA=@C<?<?A>89999.9=@CFBB@??899,99;;;;;);?=><@?>0>@@=@BBBDCCCC?C@@@=@CC<@@CCBBBEACDAABBCB@BBBB>BCBBCCDC@C@CBB@BCBBB????BBB???@DC?BBB;@@99928?@<77879)9<8=?@AB==BB>B@A@@A9?9=7778;?A@@B@@=@7:::5:00000</4455====BBAAABBBBBBEAA=@996;6:6549272...3
@ATNG8:02863:06053
GATGGTAGCTCGCTGATGATATCTCCAGAAGATCAGGAACTCTAGAAGAATTCAGATTTTTAACACGAGAGTAAACGTAAAAAGAAGGTTTTACAAGACTCACGTTAACAATATTGCAGCAGTACGCACACAATCGAAGCGCAGTAAGGATGGCTAGTGTAACTAGCAAGAATACCACGAAAGCAAGAAAAAGAAGTACGCTATTAACTATTAACGTACCTGTCTCTTCCGAAACGAATGAGTACACATCGTCGTGTCGTGCTACCATCGTTCTCCTTAAGTCT
+
;56>:>BBBCCDHBBACCDDCCBCC@CCC@CCCC@?>?@CCBBBCA?AC?C@DCA88888)9;ABBABBBB?>>7<>=??@@0@B@C5;;;6;EFADBCBCCCCC?C?BB?BBB?BBCCCCCBCCCBBBBBD@CCCC?BBBBBBBC<A<A??>@BDDCCCD@CBBBBA?CC>@?A>A@???8@??9>@@@@2@A?B999CCA@@<@<@@::8:=BBCBB?BBBAABB?B>BBB>BBB?BBBAA@CCCCAAAACCBCBBBABBCCC?CCCBB?BAA>A9>9>AAA
@ATNG8:02868:06052
GATGGTAGAGTACAGTGTAGTAGACCAGAAGATCAGGAACTCTAGAAGAATTCAGATTTTTAACACGAGAGTAAACGTAAAAAGAAGGTTTTACAAGACTCACGTTAACAATATTGCAGCAGTACGCACACAATCGAAGCGCAGTAAGGATGGCTAGTGTAACTAGCAAGAATACCACGAAAGCAAGAAAAAGAAGTACGCTATTAACTATTAACGTACCTGTCTCTTCCGAAACGAATGAGTACTACTCTCAGAGACACACTACCATCGTTCTCCTTAAGTCT
+
;9<G@CBB@BBCDCCBBBBCCCCBB?BDD@CCCB@A7;8<AACA;937817:<??>;;;;'7/3=<=???>AA?6=9:4444$4:<<2555&5:<7<??CCBB@A=?<??;??@=@@ABBDCCDFCCDDDBB?BC??;@@@?AB??=@@D@A>@CCDBBBA?BDDBBA?BB@AA@=@@===5<>>;==???1?B?BBAACBBAA7;7;=AA3868BCBB@BBCBBCE?B@BBD>CBC?BBACCCCCBBBBBBBBCCCBBBBB??D=A???C7;;=9<8=8=<<=
@ATNG8:02887:06045
GATGGTAGGCGACATACATACGCGCCAGAAGATCAGGAACTCTTGAAGAATTCAGATTTTTAACACGAGAGTAAACGTAAAAAGAAGGTTTTACAAGACTCACGTTAACAATATTGCAGCAGTACGCACACAATCGAAGCGCAGTAAGGATGGCTAGTGTAACTAGCAAGAATACCACGAAAGCAAGAAAAAGAAGTACGCTATTAACTATTAACGTACCTGTCTCTTCCGAAACGAATGAGTACTATGTAGAGCTCTATACTACCATCGTTCTCCTTAAGTCT
+
AABC@CCC@CBBBCCCDCCDABACC@CCCABABFBB@B?BCBC@BDAEJAC?@@@?@@@@0@@BBCBCBDCBAA<AAABBBC3BB?B?BBB;BCC@AABBCHDEC@C?BB@CCC?BBBCCCCCCCBCCCCCC?CDCC<??BBCCCD?B@B@@>@CCCBBBC>AADDAB?BD@AAA>AAABB=BBB?BBBBB3BB@D?>>BBBBB?>:>>ED:=9=ABBB@BBAA?AA=A?ADD>CCC?CBBBCCCCAAACCCBBBBBBB>>>>>A<AAA@?:=99396<5<::8
@ATNG8:02865:06107
GATGGTAGCGCACACAAGATACAGTACTCATTCGTTTCGGAAGAGACAGGTACGTTAATAGTTAATAGCGTACTTCTTTTTCTTGCTTTCGTGGTATTCTTGCTAGTTACACTAGCCATCCTTACTGCGCTTCGATTGTGTGCGTACTGCTGCAATATTGTTAACGTGAGTCTTGTAAAACCTTCTTTTTACGTTTACTCTCGTGTTAAAAATCTGAATTCTTCTAGAGTTCTGATCTTCTGGACGACGCGCACTGACACTACCATCGTTCTCCTTAAGTCT
+
BBDD@CBBBBBAAB;;:<HICECCCDCCCBB>BAAA>AC@D@DCBBBDD@DDBBB?C?CBBB?B>AADCAAAA@>@@ABA2BB?BBCC>BCCD@BBCAGE;;;BCAB?DCCBBBDJ@CBC@C?CCCCBBBB@BCCC@CCDCG@@@BBBBCBBBD?CBB?BB@E@BACCCCCBC>C;;;;.;>C>;<;;;*;CCBC>CBBCKDCBCB>BBBB2ABBCC@B@BC@CECCCCC@CBBBCCB@BBC@CBAABAAABCBCBCCEDCCC@CCCCC?BBC@B@C?BDBB
@ATNG8:02866:06085
GATGGTAGTGCGTGAGAGAGAGACCCAGAAGATCAGGAACTCTAGAAGAATTCAGATTTTTAACACGAGAGTAAACGTAAAAAGAAGGTTTTACAAGACTCACGTTAACAATATTGCAGCAGTACGCACACAATCGAAGCGCAGTAAGGATGGCTAGTGTAACTAGCAAGAATACCGCGAAAGCAAGAAAAAGAAGTACGCTATTAACTATTAACGTACCTGTCTCTTCCGAAACGAATGAGTACTGTATCTATGTGTGCGCTACCATCGTTCTCCTTAAGTCT
+
@?AC@CDCCCCCCCBCCDDFCCA@?<ABB?BCCCAA>@@CCDAAAA?CC?B?CB??@AAA1A>DDDBB???BBC;A=;;;;;);@>;499949B@@CCCCCCCBC?B?BC?BAB?BBCDCCCCBCCCCCCBB?ABBB899@CBBCC@C@C@@?ACCCCCCC@AAACAA?BC?BBB@BBA@?:@??9?AAAB3@@=A?@?CCFBB??<@B:;7;<@ACBB@BBBAABB@C@BBB>BCC?CCAABCDCBABBBB@@@BBBBCCCCBB?BABAC?B>?<@:><>;;;
@ATNG8:02881:06086
GATGGTAGAGTACAGTGTAGTAGACCAGAAGATCAGGAACTCTAGAAGAATTCAGATTTTTAACACGAGAGTAAACGTAAAAAGAAGGTTTTACAAGACTCACGTTAACAATATTGCAGCAGTACGCACACAATCGAAGCGCAGTAAGGATGGTAGTGTAACTAGCAAGAATACCACGAAAGCAGAAAAAGAAGTACGCTATTAACTATTAACGTACCTGTCTCTTTCCGAAACGAATGAGTACGAGAGAGCACACGTGTCTACCATCGTTCTCCTTAAGTCT
+
777>6=>@@;:;:@:;659;;;@99055<7555944.4598:<<<=8==:=8<;<?>>>:+:4:<<888=<<;;18844444$44.59?@@2><<>@;AABCBAA;@;00,000,0<<<@AB=>@@CBBB@@<@@=>=>999@@?B=@:=00+/777/59@BBB888=;;:?<84=:::;5////7;;;+::5;>?BB@>::6:;A;>;:>;88;AA>AA@B?;::.9<?@?=@:949<=<<777777>777733988688./.(.835848886<6;7<965
@ATNG8:02889:06075
GATGGTAGCATCATGCATATCTCACCAGAAGATCAGGAACTCTAGAAGAATTCAGATTTTTAACACGAGAGTAAACGTAAAAAGAAGGTTTTACAAGACTCACGTTAACAATATTGCAGCAGTACGCACACAATCGAAGCGCAGTAAGGATGGCTAGTGTAACTAGCAAGAATACCACGAAAGCAAGAAAAAGAAGTACGCTACTTAACTATTAACGTACCTGTCTCTTCCGAAACGAATGAGTACTATGTAGAGCTCTATACTACCATCGTTCTCCTTAAGTCT
+
5>?:<;:>:<@@?A<@BE;<<BBBB=A@B=@?>>9429.4::9>??<?A>A=AB==8===)84888<?>;8=<<587:4444$4;7;.444&5>:;@BBBBBCCB?C@;;7;AA?ABAABB@@>ABA;:;;;9:;9@<@?@??999<@=BAB>A::9@@?@?ABACAB=????>87=888;188;7;=C=C1>>4444=A>?0/09@,0/89.6/6<@AA=AA9:6==9=9=CD=C:959A@@@???@AA@999=><>@@772;88285555.522+2.5.5666
@ATNG8:02889:06104
GATGGTAGGCACTGCGCACACATCCCAGAAGATCAGGAACTCTAGAAGAATTCAGATTTTTAACACGAGAGTAAACGTAAAAAGAAGGTTTTACAAGACTCACGTTAACAATATTGCAGCAGTACGCACACAATCGAAGCGCAGTAAGGATGGCTAGTGTAACTAGCAAGAATACCACGAAAGCAAGAAAAAGAAGTACGCTATTAACTATTAACGTACCTGTTTCTTTCCGAAACGAATGAGTACGAGAGAGCACACGTGTCTACCATCGTTCTCCTTAAGTCT
+
::9@<:=@5;;;;;;===BCFBAAC<CDB?B@@@00+0*0=<=>;@8A@>B?BAA@@@@@0@:@?B;;7><789-9<?:;==+;;:>8===0@:@=996@<<<@>:A?@@;@AA<@@A@ABBAAACCCC;;;>A@@@>AAAA@??C=A>A;;4;@::;BBB?CBBAAA?BB@CBB?BBAAA<<>><AABBB3BC?BBB898@@A=B:>>>=9=:>>@@@=AAAD>BBC>C>BAB=???=::9@ACCCCCBCB?@@BBBBCBBCCDF?DB???AB@@=A@C@CABB
@ATNG8:02894:06063
GATGGTAGCGACATATCAGCGGCAGCCCAGAAGATCAGGAACTCTAGAAGAATTCAGATTTTTAACACGAGAAGTAAACGTAAAAAGAAGGTTTTACAAGACTCACGTTTAACAATATTGCAGCAGTACGCACACAATCGAAGCGCAGTAAGGATGGCTAGTGTAACTAGCAAGAATACCACGAAAGCAAGAAAAACGTAAGTACGCTATTAACTAATTAACCGTACCTGTCTCTTCCGAAAACGAATGAGTACAGAGAGTCAGAGCCAGAGATCGTTCTCC
+
449959997///7779979/0)/7///,/<==@BC<65158<==;;;>7::7:58:<44444$4.5//////)////)/7:;;;<+;;8;4;;;09996666:555544)46;<5;;<9<<?;@;::9::4<=:;;7ACCD@CCCCBBBA=B?CBC@AAABBCGE@DA@ABB@DB?@@D?>=000+000)00000'////*339:334<<6;;>--(-(-(-(----39>?>>@>7<.49:;*:>?;<:900/////////33;;3313;;;3337606//(
@ATNG8:02858:06150
GATGGTAGGAGACACGTCGCACACGTACTCATTCGTTTCGGAAGAGACAGGTACGTTAATAGTTAATAGCGTACTTCTTTTTCTTGCTTTCGTGGTATTCTTGCTAGTTACACTAGCCATCCTTACTGCGCTTCGATTGTGTGCGTACTGCTGCAATATTGTTAACGTGAGTCTTGTAAAACCTTCTTTTTACGTTTACTCTCGTGTTAAAAATCTGAATTCTTCTAGAGTTCCTGATCTTCTGGATACACTCATGTGCACCTACCATGTTCTCCTTAAG
+
@@EE@DCC?CBBBBCBBBAACCCCDCCCCCBB@BDDE=CC@C?CCCCCCC?CCBAA?C?BBBB?B>BBBAAAAAB?BBBBB3BB=A@CD:??CA=BAB?CC<779BBD?BBABCB@@;A>>9@=@=;>??@@<AAAD;@@@@@@>=>@@@>>>?@<>>>;@@=C=AA===AAAA:?>AAA3?;?=AAAAA.<;;;>17///66;=<;/6778(8>>?@<@=AA<B?>>CAB=A8==BAAA9>>A=?A>AA;>>:8:>>???<ABB<:66=9=32-2-2-,
@ATNG8:02863:06120
GATGGTAGTCTCAGATAGTCTATAGTACTCAATTCGTTTCGGAAGAGACAGGTACGTTAATAGTTAATAGCGTACTTCTTTTTCTTGCTTTCGTGGTATTCTTGCTAGTTACACTAGCCATCCTTGCTGCGCTTCGATTGTGTGCGTACTGCTGCAATATTGTTAACGTGAGTCTTGTAAAACCTTCTTTTTACGTTTACTCTCGTGTTAAAAATCTGAATTCTTCTAGAGTTCCTGATCTTCTGGAGATACACATGATACTCTACCATCGTTCTCCTTAAGTCT
+
BABB@CBBBDBBBCCDECABACCBBBBCCCC@D@CBBB<BC?C@DCCBBBD@CCBCD?A<@B@?=A@BBEBBBCDD?;;:::):?:@@BB<ACBB@CCIADE@BABCCJ?AACCCCBD@GCC?@=?BBBCCCB@CDDD?CCCCCCF?@@@@@??BB@AA@@CC?C@BABB@AACE@BBBCC:B>A>;;;;;*;ABBDGIDCBCCGDCC=AA@@,@;;;DAC@BB@CCDBBBB>A>@CCBBB?CCCBCCCCCCBCBCCCAAABDBBA>BACA?:>>;1838<A?BB
@ATNG8:02864:06117
GATGGTAGCTCGCTGATGATATCTCCAGAAGATCAGGAATCTAGAAGAATTCAGATTTTTAACACGAGAGTAAACGTAAAAAGAAGGTTTTACAAGACTCACGTTAACAATATTGCAGCAGTACGCACACAATCGAAGCGCAGTAAGGATGGCTAGTGTAACTAGCAAGAATACCACGAAAGCAAGAAAAAGAAGTACGACTATTAACTATTAACGTACCTGTCTCTTCCGAAACGAATGAGTAACGAGAGAGCACACGTGTCTACCATCGTTCTCCTTAAAGTCT
+
BCBD@DCBBC>B>CCCBCBCCBB;;9<BC?BAA;;:297:=>?=A?BB@B?BB?99999):;@?BBBBCCBBB<@A@@AAB2@A;<2777&33=173:@>98@@=@=BA:=<A9==AA???AA@@>>===@<@A@@<?>?A<=::7;=A?A?B?:?>>CB=D>>?BB?AA=@AA>A>9:919//)/<;;;,9;4=6758779;9/816>>><A=@////7<;7;://)//58808BB?>><?;;67777557778/..399679::5977799=;9+5-56(6:::
@ATNG8:02866:06126
GATGGTAGCGCATATCAGCGCAGCCCAGAAGATCAGGAACTCTAGAAGAATTACAGATTTTTAACACGAGAGTAAACGTAAAAAGAAGGTTTTACAGGACTCACGTTAACAATATTGCAGTAGTACGCACACAATCGAAGCGCAGTAAGGATGGCTAGTGTAACTAGCAAGAATACCACGAAAGCAAGAAAAAGAAGTACGCTATTAACTATTAACGTACCTGTCTCTTCCGAAACGAATGAGTACGTGTGCGACGTGTCTCCTACCATCGTTCTCCTTAAGTCT
+
;;9A8<;;<@?A;566:::666<??7>>>96665::5<255==><;69916)//6744444$4.4:<<=======8====CCB2AA=@=>@=+0000*/99/33;938.33388843339:9=;;456BAAAA6<===7;?:;;?@@;@;<=939887::22-2988551585;55/57555,555.2....$.3(..77798882624---(-(,3--.05563555493222)28945557766655555555555579;8><=:=9<<<*///(..5.3579
@ATNG8:02881:06118
GATGGTAGCACGACACGACGATGTGTACTCATTCGTTTCGGAAGAGACAGGTACGTTAATAGTTAATAGCGTACTTCTTTTTCTTGCTTTCGTGGTATTCTTGCTAGTTACACTAGCCATCCTTACTGCGCTTCGATTGTGTGCGTACTGCTGCAATATTGTTAACGTGAGTCTTGTAAAACCTTCTTTTTACGTTTACTCTCGTGTTAAAAATCTGAATTCTTCTAAGTTCCTGATCTTCTGGTATGACTAGTGTACTACTACCATCGTTCTCCTTAAGTCT
+
?;?>:CCCCBBB=BC?A@D;6969CCFCBCBB?ACCD>BBAC@CBBCCCC@CBBBB?B?BBBB?B?C???CCCBA>BBDCD2CC@BAAA:AAAA@BBA>AB<???BBB?BBBCCCAA?AAA=A;>?@@AA::7:>@@8===<::;=@>>>A>==@=ABA<?@<>;?@>?>>>>@<===DD3?<?=::;;;+6<666-3-----9<;@4;::9(599:C8<8>>7=??<>>;>:=?88:@9>BB:>>::;>>>A======???AB=>==>A=A@@<@<A<@@@@
@ATNG8:02883:06151
GATGGTAGGAGACACGTCGCACACGTACTCATTCGTTTCGGAAGAGACAGGTACGTTAATAGTTAATAGCGTACTTCTTTTTCTTGCTTTCGTGGTATTCTTGCTAGTTACACTAGCCATCCTTACTGCGCTTCGATTGTGTGCGTACTGCTGCAATATTGTTAACGTGAGTCTTGTAAAACCTTCTTTTTACGTTTACTCTCGTGTTAAAAATCTGAATTCTTCTAGAGTTCCTGATCTTCTGGATACACTCATGTGCACCTACCATCGTTCTCCTAAGTCTATCATCCGACTGC
+
@@@>:;>B:D@AABCCCCBBBAAACCCCCBDF@CBBB>BD@CACDCC@A@?CCCCC@C>@ABB?B@@@??BB>=C?BBBBB1<B;A99:57BBB@BBC@BB?BBBBBB?BBBBBDDD:??@<A<@@@>>>@A=BAAA7;;=>==@@>==>A@;;;:>=>:==8=8;;888>?==:=AAFF5?8<888888(5:552)27<;98=858;A;A:*:=??A;A:::6:B::6;;6;-//8;@@<@@A=AC?>>>==;67:777:567=0---290222*,,0622266633525523..
@ATNG8:02887:06123
GATGGTAGAGTACAGTGTAGTAGACCAGAAGATCAGGAACTCTAGAAGAATTCAGATTTTTAACACGAGAGTAAACGTAAAAAGAAGGTTTTACAAGACTCACGTTAACAATATTGCAGCAGTACGCACACAATCGAAGCGCAGTAAGGATGGCTAGTGTAACTAGCAAGAATACCACGAAAGCAAGAAAAAGAAGTACGCTATTAACTATTAACGTACCTGTCTCTTCCGAAACGAATGAGTACACATCGTCGTGTCGTGCTACCATCGTTCTCCTTAAGTCT
+
:8/0+/8=BBCCBCEBABCCCBCA@;@AA=@AAA;;6;?B@ABA::3:@3:6:AA>ABBB3B?BBBFCAAA998*89;?@AA1>D:C7??>4@BC@CLCCCCCCC?B?BB?ABA6;;BBEDDDCCCBFCCBF@DBBB@@@DBABAC?C?B;<7<B@@@BBD@CCCBCC@BB????4:::::29AA<@AAAA3@A?B>??CA==><>;>@??;?=>>CBB?BBBAAAC8:8:AC;@AA>::9BDDB?@@CBBABCBBBBBBBBBBB?BBB@@<?BB?B?B5:9A@
@ATNG8:02889:06122
GATGGTAGGACGAGCGTCTGAGAGGTACTCATTCTGTTTTCGGAAAGAGACAGGTACGTTAATAGTTAATAGCTGTACTTCTTTTTTCTTGCTTTCGTGGTATTCTTGCTAGTTACACTAGCCATCCTTACTGCGCTTCGATTGTGTGCGTACTGCTGCAATATTGTTAACGTGAGTCTTGTAAAACCTTCTTTTTACGTTTACTCTCGTGTTAAAAATCTGAATTCTTCTAGAGTTCTGATCTTCTGGGCTGCGCTGATATGCGCTACCATCGTTCTCCTTAAGTCT
+
55:<7;<:759:555:;555=<:>7?;;?A<@;999555&55.55)5<::<==9<<:43-3-333:5:.54:::484;;79:99::%==7;:;;5;>>=?A9-)-:)---88=8=B=774=B>B@C>B@CCCCHCGKACABA@BBBAAABBDCBBB;;;@=@;;5;A>@?BCBCBBC@?=;;=>>2>:?7;?BBA,@@;;;0:=@AADBB=?4::;:*;@A<;:;@CC?A@CBB<;7<@@@AAA?@@AB=BABACABBB@@AAACBBBF@@@@?D=@9949;@9=999
@ATNG8:02890:06158
GATGGTAGACATATCGTACTCTCTGTACTCATTCGTTTCGGAAGAGACAGGTACGTTAATAGTTAATAGCGTACTTCTTTTTCTTGCTTTCGTGGTATTCTTGCTAGTTACACTAGCCATCCTTACTGCGCTTCGATTGTGTGCGTACTGCTGCAATATTGTTAACGTGAGTCTTGTAAAACCTTCTTTTTACGTTTACTCTCGTGTTAAAAATCTGAATTCTTCTAGAGTTCCTGATCTTCTGGATACACTCATGTGCACCTACCATCGTTCTCCTAAGTCT
+
;55>:ACCCCCBCCCCCCCFDDCCDDECCBBA<@CBB<AA>A@CBBABBB?BCBBA?B?BBBB?B?BBBBCC@<@7@=?==+>@?B???5=999=AAA=AB<999A<>:>@BBAAAA:??A=A=@===??@@=A@@@<@@B;==?@AAAAA??@@7:;;;@@=A=>>>AAAA@@<@@@AA5A;>988777(8=///)//////::9?<?CCC/>===?;?<>>:>BBB???<@=@@?>;;7;AC=@@A?A@@@>>>@@@>>;9;72---790,,,*--46355
@ATNG8:02857:06174
GATGGTAGCGAGCGAGTGTGTATACCAGAAGATCAGGAACTCTAGAAGAATTCAGATTTTTAACACGAGAGTAAACGTAAAAAGAAGGTTTTACAAGACTCACGTTAACAATATTGCAGCAGTACGCACACAATCGAAGCGCAGTAAGGATGGCTAGTGTAACTAGCAAGAATACCACGAAAGCAAGAAAAAGAAGTACGCTATTAACTATTAACGTACCTGTCTCTTCCGAAACGAATGAGTACGTGTGCGACGTGTCTCCTACATCGTTCTCCTTAAGTCT
+
BABC@CC@@ACA@@CDDCCBCCCCCACCC@CCCCBB@B@BBDCCCA?CC>A?BBBBBBBB5BADCCBCCCCCCC9@@99999*;B@B4;;;4;DFBCB@BDCCCC?B?@A>ADD@CCBABBCCCCCCCCCBB?CDCD@BBBBCCCC?C@DCC=@DDDDBBA=BCCCAA=AD@BB@=?ABBC<@==:=BBCB1BC>C=>>BDDBB=B>BBCB?A?@ADCB?BCAAACC@C?BCC=CBB?AABCCCCAABBB@@@BBBBBBBB>BBBBCCCC?A@@<@=@=B???
@ATNG8:02860:06166
GATGGTAGCGCGACGAGCGTAGACCCAGAAGATCAGGAACTCTAGAAGAATTCAGATTTTTAACACGAGAGTAAACGTAAAAAGAAGGTTTTACAAGACTCACGTTAACAATATTGCAGCAGTACGCACACAATCGAAGCGCAGTAAGGATGGCTAGTGTAACTAGCAAGAATACCACGAAAGCAAGAAAAAGAAGTACGCTATTAACTATTAACGTACCTGTCTCTTCCGAAACGAATGAGTACACACTCTCATATGACACTATCGTTCTCCTTAAGTCT
+
?@AC@DCCBBCBBBCCCCBCCFBBB>BCB@BDCCAA?A@BBBBBBB?BC?B?A?@99999(:;AABBBCAB9:9+8?9;;;;$:;7;4555&5<<7>??CGEECB?B?BB?BDD?CCAABCCCCCCCCCCCB=BBCC@C@@?CCBB>A>AA@>ACCCCCCC?CCCCCC?CD@AAA?BBADD=AAA?BDCCC3BB?B:99B@A=>:><??AA<@=@?BBB?BB@@@CB@B?BBB>BBC?AACCCBBBCBBBBDBBBBABBBBCCABBBB?BAA=A>A?BBBB
@ATNG8:02866:06168
GATGGTAGCTCGCTGATGATATCTCCAGAAGATCAGGAACTTCTAGAAGAATTCAGATTTTTAACACGAAGAGTAAACGTAAAAAGAATGGTTTTACAAGACTCACGTTTAACAATATTGCAGCAGTACGCACACAATCGAAGCGCAGTAAGGATGGCTAGTGTAACTAGCAAGAATACCACGAAAGCAAGAAAAAAGAAGTTACGCTATTAACTTTTAACGTACCTGATCTCTTCCGAAATCGAATGAGTACTACACTTCTCATATGACACTACCATCGTTCTCCTTAAGTCT
+
@:CCAB@BB@695C@9;;B<@AAACFHCC@B>@@;;49600)////86//+/6:99:8>>>'8/33333,3;:::=58355;;;'44.543999+955.5:655<<555)48;;8><<255<;995=@@966@<@@ABBBC>@>>@>9558>8B9689BBBDC@@>988==?:??<?AB7B:?:;2;//*/9;;==&7618;28<<8:7>:>99@AA3=8<=<::1867<:88/6:699:*//66699=;<;5//88//+/;;;97>>>>==6620:59>95>;;6;:>97655
@ATNG8:02871:06173
GATGGTAGTGTGTCTCTGAGAGTCAGTACTCATTCGTTTCGGAAGAGACAGGTACGTTAATAGTTAATAGCGTAACTTCTTTTTCTTGCTTTCGTGGTATTCTTGCTAGTTACACTAGCCATCCTTACTGCGCTTCGATTGTGTGCGTACTGCTGCAATATTGTTAACGTGAGTCTTGTAAAACCTTCTTTTTACGTTTACTCTCGTGTTAAAATCTGAATTCTTCTAGAGTTCCTGATCTTCTGGGTGTATCAGCGAGTATCTACCATCGTTCTCCTTAAGTCT
+
;<BL@EDDB@A@555<<<<<@>0//7////:/4.444;4=>:>:696@;;B@BCC:9268<:;A7;6:>=<:550/:6;;;;;)//+/9;;3<<;;7;;C@CCABB@@:;5:A??@BBB?@@@@C@CCAAAAAA=AABB?BBBCJBBBBCBBBBBBD@CED>AB=@<@@B@A@C@B=@;;;;.;5;=;;;;;*;@@@@6@@@@B@@??>2999*5<<<@7A;@@=ACB@@@A?A?BCCBAB=@@@@;ABBBEBBBCBBBBAABCCGAAAABC@CBB=@=@?CCBB
@ATNG8:02873:06207
TATGGTAGATACTCGCTGATACACCCAGAAGATCAGGAACTCTAGAAGAATTCAGATTTTTAACACGAGAGTAAACGTAAAAAGAAGGTTTTACAAGACTCACGTTAACAATATTGCAGCAGTACGCACACAATCGAAGCGCAGTAAGGATGGCTAGTGTAACTAGCAAGAATACCACGAAAGCAAGAAAAAGAAGTACGCTATTAACTATTAACGTACCTGTCTCTTCCGAAACGAATGAGTACGTGTGACGTACGTGAGCTACCATCGTTCTCCTTAAGTCT
+
ACBB?BCDDDAAADCCCBBBBBBCD>CBB?BCCBBC?C?BABCCCB>AA>B?CBB@@@@@1@@DFBBDIECCCB;BB;::::*;A>@5;;;*;EC@ACBCCBCCD@C?BB?BBD?CBBABBBBBCBBCCDCC@CBBB?BCCDCCBB@CAECB?BDDCCCCC@CCCCCC?CA>ABC>@ACCF<BBB?BBBBC1CC>BAAACDBBB?B@BBBB??<?ACAA=ACBBBBB@B?BDD=BBC?BBBCCBBBAAACBBCBABBEEAAAAAB?CBBBB>@?A9<7<;???B
@ATNG8:02874:06203
GATGGTAGTATAGAGCTCTACATAGTACTCATTCGTTTCGGAAGAGACAGGTACGTTAATAGTTAATAGCGTACTTCTTTTTCTTGCTTTCGTGGTATTCTTGCTAGTTACACTAGCCATCCTTACTGCGCCTTCGATTGGTGCGTACTGCTGCAAGTTTTGTTTAAACGTGAGTCTTGTAAAACCTTCTTTTTACGTTTACTCTCGTGTTAAAAATCTGAATTCTTCTAGAGTTCCTGATACTTCTGGTATACACACTCGCTCGCTACCATCGTTCTCCG
+
<44905556=;?:----,,,,,,-;99:@@@?:@@AA8??292994883303:::;9=9====5:5:37388333377787$33285;;17:;:6<3703837;33/833...33783822+2+25533..)-,2244)/(/9677769788535)./77+556'..'225562555.56===0?7;9<<@@@+;;555)599444449837988'9///;16188-333:3334:43/////95;>?;@>?995667979788///653699583776)-
@ATNG8:02876:06168
GATGGTAGTAGTACACTAGTCATACCAGAAGATCAGGAACTCTAGAAGAATTCAGATTTTTAACACGAGAGTAAACGTAAAAAGAAGGTTTTACAAGACTCACGTTAACAATATTGCAGCAGTACGCACACAATCGAAGCGCAGTAAGGATGGCTAGTGTAACTAGCAAGAATACCACGAAAGCAAGAAAAAGAAGTACGCTATTAACTATTAACGTACCTGTCTCTTCCGAAACGAATGAGTACTATAGACTATCTGAGACTACCATCGTTCTCCTTAAGTCT
+
<8?@=@BCCCBBBCC=BCCCBAB;;.9::.4@;;:;2:20><///<6::6:;696AADCC3C8::::>:;9=>C8::?>@?@05;697@@@9AAE@AAABBCBCBAC@CC@BAA@BB@@ABCBBBA@@>B@A<B@@@?BBCBAAAD>@=A;;7;BAAADCB?AAAABA@BB?CCC?CBBBB====?BBCBD3BC?CCCBA>CCB=A:>?AB;@=??A@@<@B@@@CC@F?BBB>BCC@CBBBBBABACCCCAAACBBBBCCCCBA>A???C=@??;?9=<@=>>
@ATNG8:02879:06206
GATGGTAGTCTCAGATAGTCTTAGTACTCATTCGTTTCGGAAGAGACAGGTACGTTAATAGTTAATAGCGTACTTCTTTTTCTTGCTTTCGTGGTATTCTTGCTAGTTACACTAGCCATCCTTACTGCGCTTCGATTGTGTGCGTACTGCTGCAATTATTGTTAACGTGAGTCTTGTAAAACCTTCTTTTTACGTTTACTCTCGTGTTAAAAATCTGAATTCTTCTAGAGTCCTGATCTCTGGTAGAGCGTGCATATATCTACCATCGTTCTCCTTAAGTCT
+
BBBC@BBCBCCBCCBBBCACA;ACD@BACLG@CBBB>CB@B@BBBBBBB@BBABA@C@CBCC?B?BBBBBBBBB?BBBBB1BA?A???3;>?A@ECC?BB<???BBC@BA?@@>?>;?AA<?;?@@@@>>>=A@=>:>@?>A?;:;>A::6997)-)--)-3-77=?>>>BD;;8::>FD5B<B:=>BAA.==777.777///9:9=5;;;;.:?@@E=D<??;?A>>>B@@<@@AA@:;:@<???>=>>>>A@@@@@@@@@@=@>>=?5;;916166:///
@ATNG8:02880:06180
GATGGTAGTATATCGGTCGCTATCCAGAAGATCAGGAACTCTAGAAGAATTCAGATTTTTAACACGAGAGTAAACGTAAAAAGAAGGTTTTACAAGACTCACGTTAACAATATTGCAGCAGTACGCACACAATCGAAGCGCAGTAAGGATGGCTAGTGTAACTAGCAAGAATACCACGAAAGCAAGAAAAAGAAGTACGCTATTAACTATTAACGTACCTGTCTCTTCCGAAACGAATGAGTACTATAGACTATCTGAGACTACCATCGTTCTCCTTAAGTCT
+
;;?D@EDCCCCCC99;;BCCDCCC?BBD@EBBB@A?AADCCBBBD@BE@C?BBBBBDDC2B@CCCCABBCBBB=BA@@@@@,@A<A?AFL<CCC@CCCCCCDCB@C?CB?CBB?BCBCCCCCCCCCCBCBB@CBAA>ABAA@AAA<A?B@@=@BBBBCBB?BBBBBB?BB?AAA>AADCC;A9939@?@?2AA>B<;;DDA@@;@<@@AA7;6;=A@@<@@@AAAA?A>AAA9???;?@ABDBBBBABBADDDBAAABBBBBBB@B?>>B>@@A=>8><@>>>
@ATNG8:02897:06202
GATGGTAGTGGATACAGATCAGACACCAGAAGATCAGAACTCTAGAAGAATTCAGATTTTTTAACACGAGAGTAAACGTAAAAAGAAGGTTTTACAAGACTCACGTTAACATATTGCAGCAGTACGCACACAATCGAAGCGCAGTAAGGATGGCTAGTGTAACTAGCAAGAATACCACGAAAGCAAGAAAAAGAAGTACGCTATTAACTATTAACGTACCTGTCTCTTCCGAAACGAATGAGTACGTGTGCGACGTGTCTCCTACCTCGTTCTCCTTAAGTCT
+
:@BB866@5906<@=BBCCDD;6555.5596;;==00/3///;<4:7:?6:-373333333#36;;8888?7//918/0/777'793:)444&5::5<>C@><<>=*0*00///)/9;;>=<<>=<<<@@@=9<<00*///77844.56;;>:@<=<==<<5554;?96;?;0//1::=@A9?<>9=A?@@1@C@A==>A>?>?:>:?;;;;@<?>BBC@FCBBAAA=@=@BB;>9:4:@ABBBBB:::@@87788893/-36--(--6726696;6:576..
@ATNG8:02898:06179
GATGGTAGCGCGACGAGCGTAGACCCAGAAGATCAGGAACTCTAGAAGAATTCAGATTTTTAACACGAGAGTAAACGTAAAAAGAAGGTTTTACAAGACTCACGTTAACAATATTGCAGCAGTACGCACACAATCGAAGCGCAGTAAGGATGGCTAGTGTAACTAGCAAGAATACCACGAAAGCAGAAAAAGAAGTACGCTATTAACTATTAACCGTACCTGTCTCTTCCGAAACGAATGAGTACCTCTCGAGACCTGCGTCCTACCATCGTTCTCCTTAAGTCT
+
557>;@@BB;9955;9=?AA@@BBD>BCCADCBBBD@B@BEFAAAB@CB?B?::998999(98>A@>>=B=BBD>8796>>=+=<6;.999*9@@;@>B<00///,48=>9;?;7;@AAB@@ABBBECCBBBADBBB>@@@@@A??<@?B;<7;AAABCCB?BCBAA@<00,0@?9>>AAA7:00/////'.639///8566626(....26(.(24443:;555>=8<8<;;3;6616////883655--,,,,(,,/8662666/522294855054942225
@ATNG8:02856:06254
GATGGTAGCTATACGTATATCTATGTACTCATTCGTTTCGGAAGGGACAGGTACGTTAATAGTTAATAGCGTACTTCTTTTTCTTGCTTTCGTGGTATTCTTGCTAGTTACACTAGCCATCCTTACTGCGCTTCGATTGTGTGCGTACTGCTGCAATATTGTTAACGTGAGTCTTGTAAAACCTTCTTTTTACGTTTACTCTCGTGTTAAAATCTGAATTCTTCTAGAGTTCCTGATCTTCTGGAGATACACATGATACTCTACCATCGTTCTCCTTAAGTCT
+
:@AB?BBCFBCCCBBBBCDDCCBBCBCCCDCC>AACF>CC@C@BB<ABAA>ABBDC?B?BBBB@B@CDFCCCCBB>;;;;;*;@<?ABA=BCCC@CCC>BB?::;BCC?@AABBAAC?CAA=A>ABBBBCBB?BBBB>AABBCCCCA?ABBBB>><;;;<;;5;;888BA@==<577:::.<6<5;;<==+<>///(/69///9:8:-665'2665<4>0//-/9<:<::688<>>A??8;;A<==>>>>AAAABCB@>>>A??;?::9=:=;;7;>D<C<98
@ATNG8:02872:06253
GATGGTAGCACACGAGATCTCATCGTACTCATTCGTTTCGGAAGAGACAGGTACGTTAATAGTTAATAGCGTACTTCTTTTTCTTGCTTTCGTGGTATTCTTGCTAGTTACACTAGCCATCCTTACTGCGCTTCGATTGTGTGCGTACTGCTGCAATATTGTTAACGTGAGTCTTGTAAAACCTTCTTTTTACGTTTACTCTCGTGTTAAAAATCTGAATTCTTCTAGAGTTCCTGATCTTCTGGTGTCTGATCTGTATCACTACCATCGTTCTCCTTAAGTCT
+
9;;E;CCCCCCCBBBBBBCCCCCCCCCCCCCC@CCCC=CCAD@BBBCCCC?DCCCC?B=ACCC?A?CCAAAACCC@@?@@A2?B?CB@A<BDBB>BBB>BB:==>BBB?BBBBA???>C>>7=;?????;;;:>>AA9>>>><<<=@A@@>>@>@<===<@A<A;?A?AABB@@;???DD5@<?:88887(8=666)//////=:9><BDDC.=<<<@;A;>>;>BB@<;;<?398@@@@7;<@<@???===AAAAA@@@AAA?A<AA===49////6>68777
@ATNG8:02874:06234
GATGGTAGATACTCGCTGATACACCCAGAAGATCAGGAACTCTAGAAGAATTCAGATTTTTAACACGAGAGTAAACGTAAAAAGAAGGTTTTACAAGACTCACGTTAACAATATTGCAGCAGTACGCACACAATCGAAGCGCAGTAAGGATGGCTAGTGTAACTAGCAAGAATACCACGAAAGCAAGAAAAAGAAGTACGCTATTAACTATTAACGTACCTGTCTCTTCCGAAACGAATGAGTACATAGATATACGTATAGCTACCATCGTTCTCCTTAAGTCT
+
@@@C?@ABBCDDB@BAEGICBBBCC?CCC@BBBC@@=@?BABBBBB@BB?B@BAA=====1??BBBBBBBC??>:??@CCCD5BC>A5;;;-;CD?BCBACECCB@B@CB@BDD?BBBBCBBBBCDCCCDCC@BBBB@BBBABBBB>B?B::7;AAAABCC@BBBBCA?AC?BBB?ABACD:??A?ABBBB3BB@BAAABB@=>:><@@@@<@<?>B@@=@A@@@AA@C>ABB=AAB?BBBBBBBCCCCCCAAACCB@>A><<AA<AA>>A?B??:?<@=>888
@ATNG8:02875:06248
GATGGTAGCTCGCTGATGATATCTCCAGAAGATCAGGAACTCTAGAAGAATTCAGATTTTTAACACGAGAGTAAACGTAAAAAGAAGGTTTTACAAGACTCACGTTAACAATATTGCAGCAGTACGCACACAATCGAAGCGCAGTAAGGATGGCTAGTGTAACTAGCAAGAATACCACGAAATCAAGAAAAAGAAGTACGCTATTAACTATTAACTTACCTGTCTCTTCCGAAACGAATGAGTACTGTATCTGTGTGTGCGCTACCATCGTTCTCCTTAAGTCT
+
::;=9;;;><<=C::;CBBAAC;;;4=>?:;9<<9:49:49;995@7?<>??BB885BAA/B;??<<??><899+97;=>>>+@@;?7;;;0>@A=AABAAB?;@:B:=>?BAA;995:?>?@BCECCBB;;:;BBB@B;;;CBBA?B>BBB>BBBBCBBB?CCBC::59A297=173=?>9;7717AA?A1<;2;7;7:855=;?=888<5;5//)//)/98768:<@<@FD6;7737//...333899696975667:9;88=:;<:6818594<;@;>79<
@ATNG8:02891:06246
GATGGTAGCAGACGTGACAGAGCGCCAGAAGATCAGGAACTCTAGAAGAATTCAGATTTTTAACACGAAGAGTAAACGTAAAAAGAAGGTTTTACAAGACTCACGTTAACAATATTGCAGCAGTACGCACACAATCGAAGCGCAGTAAGGATGGCTAGTGTAATTAGCAAGAATACCACGAAAGCAAGAAAAAGAAGTACGCTATTAACTATTAACGTACCTGTCTCTTCCGAAACGAATGAGTACAGAGAGTACGATATGTCTACCATCGTTCTCCTTAAGTCT
+
;;<A@CA@?A>=BBCCA?ABBBBBD?;;9?@AAB9:09;::97733-3828688777<<;'717;;//*/888;;5;=BBB@@0>@;>.::;-;=@666AA=B=>=;@<>B?BB@:>>99;BB;;<FBBBBBBAB;;;?BAABCCBB@HAF@A=@C;:;@AC?B9::AA?BB@@AA?A>9992388<??AAB2AB?BA>?>@=??7;6;BBB?C9;;ADD=BBBB@@??C?CCC>CA@=@BAABBBBBBBBBABBBA@@@ABBBBB>>>>>?7;;@<@<@<???@
@ATNG8:02893:06216
GATGGTAGTGCGTGAGAGAGAGACCCAGAAGATCAGGAACTCTAGAAGAATTCAGATTTTTAACACGAGAGTAAACGTAAAAAGAAGGTTTTACAAGACTCACGTTAACAATATTGCAGCAGTACGCACACAATCGAAGCGCAGTAAGGATGGCTAGTGTAACTAGCAAGAATACCACGAAAGCAAGAAAAAAGAAGTACGCTATTAACTATTAACGTACCTGTCTCTTCCGAAACGAATGAGTACTATAGACTATCTGAGACTACCATCGTTCTCCTTAAGTCT
+
<<<>@DBABBBC>CCBBCAACB<;;)5:>8<BBB;;5<9<<:00/;:;;6?<AAACCDCC3B9?=>893><777)79<9==9'=;2506>>2CCC@BCBBBDCAA?AADD?CAA=@@AABDCCCCBBCBAAAACCCG@AAABCCDC?C@C;;9;CBCCCCC?BBBBBB?BC?CBB?BBBBB=@?@;000000%0=;00/=?BBBA=D:<<>>;><>=BBB<@@@@@@C@C?BBC9?::4:@A@ABBBCBBBBBCCCBBBBBCDC??<@???B>A::6:>@<A::9
@ATNG8:02867:06302
GATGGTAGCGCACACATAGATACAGTACTCATTCGTTTCGGAAGAGACAGGTACGTTAATAGTTAATAGCGTACTTCTTTTCTTGCTTTCGTGGTATTCTTGCTAGTTACACTAGCCATCCTTACTGCGCTTCGATTGTGTGCGTACTGCTGCAGTATTGTTAACGTGAGTCTTGTAAAACCTTCTTTTTACGTTTACTCTCGTGTTAAAAATCTGAATTCTTCTAGAGTTCCTGATCTTCTGGAGATACACATGATACTCTACCATCGTTCTCCTTAAGTCT
+
44;<7:;==>><<@A??;669<::655=7700)0/0/)/<:?<;;ABC:;66==55257>:55058=;<<:5544.4444&44.48990::<<7<<A999459=ABB@BBBB@AAA=AAB>A=CC;;;BBA;A;;:29A??BBBCB@@@CCC;;;BBB?BB@CADHCCCBCBBACCCCD;@=@?AABBB0ABBCE;BAAA@BB@AA4<<<;*<BBCB@DACB@CBBBB@@>@?BBCDDC@CCC?@ABBBCBBBCCBB;;;CCAA>A@??B@CBB?B@C@CBBA
@ATNG8:02869:06280
GATGTAGAGAGACTGTAGCGCACCCAGAAGATCAGGAACTCTAGAAGAATTCAGATTTTTAACACGAGAGTAAACGTAAAAAGAAGGTTTTACAAGACTCACGTTAACAATATTGCAGCAGTACGCACACAATCGAAGCGCAGTAAGGATGGCTAGTGTAACTAGCAAGAATACCACGAAAGCAAGAAAAAGAAGTACGCTATTAACTATTAACGTACCTGTCTCTTCCGAAACGAATGAGTACGAGAGTCAGAGCAGAGCTACCATCGTTCTCCTTAAGTCT
+
::<CBDDCCCCCCBCCCCBBBCBB>CBC@CCCC@@>?@BBEBCB@>AC?C@BBA>>>>>1?@EDCACCCC>>>:>@@ABBB5BB=B<@@@9ACCACCCCCCCBB?B@CB?BCC>@@BBBDCCCFCCBCCCC@CBBA?BCCBDDCC@C?B::::CCFBABC?BBCBBB@BB?AAA?BB@??8;8709ABBC3CB@@@?BBCBBB;?;?BBB=D:??CCC@CCAAAA??A=???9@AA?BBABBBAAABBAAABDCCBABBBCCCA<>>AAA;@::7:;@;@@>>
@ATNG8:02887:06288
GATGGTAGGTGCACATGAGTGTTTCCAGAAGATCAGGAACTCTAGAAGAATTCAGATTTTTAACACGAGAGTAAACGTAAAAAGAAGGTTTTACAAGACTCACGTTAACAATATTGCAGCAGTACGCACACAATCGAAGCGCAGTAAGGATGGCTAGTGTAACTAGCAAGAATACCACGAAAGCAAGAAAAAGAAGTACGCTATTAACTATTAACGTACCTGTCTCTTCCGAAACGAATGAGTACAGAGAGTACGATATGTCTACCATCGTTCTCCTTAAGTCT
+
:56>;?CC@BBABDCCBBBBBBB>B@DCC?CCCC@?>?@CCCCBBB>BC?C@BBAA@CCC2A<AAACBBCDA@@;@BBCCCC5CC?B<@@@9@@C@CBAACCCCD?B@BC@BBB?BBBABBCCCCCCCCCCC@CCBB?BAAABBBB@DAC@@?@EBBBCCC?CBCBBB?BB?>>><>>CCA:@<>;>BCCC3CC?B999DCA??<?:>>@@<@<@ACCB@BBBBCBB@B?@@@:@@@>ABBBBBDCCAAAAABDDCBCCB@@@A=:<A?9<6;9939399=:::
@ATNG8:02888:06292
GATGGTAGCTATACGTATATCTATGTATCATTCGTTTCGGAAGAGACAGGTACGTTAATAGTTAATAGCGTACTTCTTTTTCTTGCTTTCGTGGTATTCTTGCTAGTTACACTAGCCATCCTTACTGCGCTTCGATTGTGTGCGTACTGCTGCAATATTGTTAACGTGAGTCTTGTAAAACCTTCTTTTTACGTTTACTCTCGTGTTAAAAATCTGAATTCTTCTAGAGTTCCTGATCTTCTGGGTGTATCAGCGAGTATCTACCCATCGTTCTCCTTAAGTCT
+
><?A:BBBBCC@AACCCCDCIDD::;@@>::.4494)4=:>=A@B?A;;5;AA;;4;;@AAD@C@ABBABA??=:99999):>;==?>8;:<=595=7AC=8;8CDC?BBBBBAAA@CCC?@<>>=888;;;??@@<===@@B?=>>B@>?>>>8878;;;5;;>AAA???AA587878(88@:88888(8@<>>9>===D>>>>=7====+=988@<@=@@;@BAA===<B<AAAAAC<@<<<5666<>>??@===>>@;9---)-,,,9*,-7060627-//
@ATNG8:02863:06327
GATGGTAGCAGACGTGACAGAGCGCCAGAAGATCAGGAACTCTAGAGGAATTCAGATTTTTAACACGAGAGTAAACGTAAAAAGAAGGTTTTACAAGACTCACGTTAACAATATTCAGCAGTACGCACACAATCGAAGCGCAGTAAGGATGGCTAGTGTAACTAGCAAGAATTCCACGAAAGCAAGAAAAAGAAGTACGCTATTAACTATTAACGTACCTGTCTCTTCCGAAACGAATGAGTACGATGAGATCTCGTGTGCTACCATCGTTCTCCTTAAGTCT
+
:<==<=;<;BCDBBBCBBCCGGCCC@BBD@CCBCBE>@@ACDCBBBB>A>A?BBB?????1?<BCCBBAAA???8?@??@AA0??=B5999&9=>:;DABDCB@@;@=<<5;@@:@BACBBBCCBBB;;;D@CCBB?AAAAAAAB@F@C@@>@BCBCCDD?BBBBBC=@>@C>==@BBCC;=>?:@@@@A2@B@B???B>>>@:=:=???:=:=BCCD?BCAA@@?;?::::/9@@?A99:BBBABBBCCAAACA@?>>676556:<9::=<;<4:3:3::::
@ATNG8:02867:06353
GATGGTAGCTCACGTACGTCACACGTACTCATTCGTTTCGGAAGAGACAGGTACGTTAATAGTTAATAGCGTACTTCTTTTTCTTGCTTTCGTGGTATTCTTGCTAGTTACACTAGCCATCCTTACTGCGCTTCGATTGTGTGCGTACTGCTGCAATATTGTTAACGTGAGTCTTGTAAAACCTTCTTTTTACGTTTACTCTCGTGTTAAAAATCTGAATTCTTCTAGAGTTCCTGTATCTTCTGGCTCTCGTAGACAGATACTACCATTCGTTCTCCTTAAGCTAGCAC
+
4444.44;@B==<==@665;99455<;;;>=<4>995)5:.5.6::77//)///776;055;>8<:>@@?AA@<=433333$3339333,3;:;4::;7:A17:AAAA?BCABAB??:9<>:?<@@?==<;;5;8885;;>>888?@@AABB;;;:;;;:?>3819?==;::==155>AA3><>8;:AAA/<<665.555/////8=;====)5//.938.884<A;=8530538...3680859397./.333555678666666/55/5972777)/)./237-.-,,
@ATNG8:02872:06314
GATGGTAGCTCACGTACGTCACACGTACTCATTCGTTTCGGAAGAGACAGGTACGTTAATAGTTAATAGCGTACTTCTTTTTCTTGCTTTCGTGGTATTCTTGCTAGTTACACTAGCCATCCTTACTGCGCTTCGATTGTGTGCGTACTGCTGCAATATTGTTAACGTGAGTCTTGTAAAACCTTCTTTTTACGTTTACTCTCGTGTTAAAAATCTGAATTCTTCTAGAGTTCCTGATCTTCTGGGATGTGTGCGCAGTGCCTACCATCGTTCTCCTTAAGTCT
+
@CDD@BBBBBBCCDHFAABCBB@@@@BBACAA=ABBA<BC@C@CCCCCBC?BCCCC?A?ACCC?C@CAAAAABBB>BBBBB1@?7>>??:@@@A?CB@:@?000;@==:>BBBCBBB????<A<AAA??>>><AAAA576======>;;;A>>>?=====BB8;8;>B>>>>>>=A@@@@5@9=8=<<;<,<>;;;,--3---7:9=<?DDD*;8777495>A6A???;;;;?<@@A???;==@@2:///:::=>>>???A;>>?;>==AB;>==<A=B>;;;=
@ATNG8:02874:06346
GATGGTAGCGCACACATAGATACAGTACTCATCGTTTCGGAAGAGACAGGACGTTAATAGTTAATAGCGTACTTCTTTTTCTTGCTTTCGTGGTATTCTTGCTAGTTACACTAGCCATCCTTACTGCGCTTCGATTGTGTGCGTACTGCTGCAATATTGTTAACGTGAGTCTTGTAAAACCTTCTTTTTACGTTTACTCTCGTGTTAAAAATCTGAATTCTTCTAGAGTTCCTGATCTTCTGGGTGTATCAGCGAGTATCTAATCGTTCTCCTTAAGTCT
+
77//)/9997;;;===>><665<;:<55/6-----8(-/4;495555596;==>:>:;:9<.4.4::99594?9=9::>(995;===4565;7<<=:=><A?DCDD@CBBABBBC@BBC?C<A0000000;>?9929>>00000==<:;;???@B==:>>;>7;:55595558:;;>>2>:>9==@@@,99999,9??ABBBA@C:>>>>0@@ACC@CBBB?BB??@9:7:=AA@;:9799BB=@AA??BB:99<@@96965.5955.554.4393::<<
@ATNG8:02881:06311
GATGGTAGCGCATATCAGCGCAGCCCAGAAGATCAGGAACTCTAGAAGAATTCAGATTTTTAACACGAGAGTAAACGTAAAAAGAAGGTTTTACAAGACTCACGTTAACAATATTGCAGCAGTACGCACACAATCGAAGCGCAGTAAGGATGGCTAGTGTAACTAGCAAGAATACCACGAAAGCAAGAAAAAAGAAGTACGCTATTAACTATTAACGTACCTGTCTCTTCCGAAACGAATGAGTACGTGAGAGAGCTCTCTCTACCATCGTTCTCCTTAAGTCT
+
BBBC;CABBBBC;:;CBBBBBBDCC?CCCAICCFBA?A@A@@EGBB?AA?A>A@C;;;;;*;<CCCCEDA@;<;0;B;;;;;*;>>B;@??0@A@>BBAAABCBB=A?BB?BCG@CC<9<ABBCCBCCBAAA@BBBE?A@BCCBBB@C@CAA=;;;BBBBB@CCCBBB@BA>@:92:=;;;500/6/0////#-739///99::;7;=;:<<8;598BBD?BBBAAAA7;:;BE;@;:5:=<=@@A?BACBB>==>??AAB@AAB?BA?:>;>>>6;6=:=?AB
@ATNG8:02867:06370
GATGGTAGGCGAGAGTGAGACGCAGTACTCATTCTTTTGGAAGAGACAGGTACGTTAATAGTTAATAGCGTACTTCTTTTTCTTGCTTTCGTGGTATTCTTGCTAGTTACACTAGCCATCCTTACTGCGCTTCGATTGTTTGCGTACTGCTGCAATATTGTTAACGTGAGTCTTGTAAAACCTTCTTTTTACGTTTACTCTCGTGTTAAAATTCTGAATTCTTCTAGAGTTCCTGATCTTCTGGGTGCGCTACAGTCTCTCTACCATCGTTCTCCTTAAGTCT
+
9:;C<DCC?CBBBBBCCCDCABBCCCCCCCB@=>?@>7@@C@BBCCCCC?CDCCC@C@CCCD?C@CCCBBBCBB?BDDDD2@A?BBBC<@BCC?CCC?AA;@@ABAB@AAACBBBC>CAB?B?BBBBAAAB?CDCC??@?9?@::;ACCDBBBB?BBB?BB?D?BBBBBBBBB>A@A@A8@?B;::::9(8@@@A<=888??ABAC=AAA6A=?>>B=D=??;?BDB??@<A<>>>@@A68887.///98;@@@@@@@@@AA@@:>888?;@??;?<A>@<<;
@ATNG8:02871:06382
GATGGTAGTGATACAGATCAGACACCAGAAGATCAGGAACTCTAGAAGAATTCAGATTTTTAACACGAGAGTAAACGTAAAAAGAAGGTTTTACAAGACTCACGTTAACAATATTGCAGCAGTACGCACACAATCGAAGCGCAGTAAGGATGGCTAGTGTAACTAGCAAGAATACCACGAAAGCAAGAAAAAGAAGTACGCTATTAACTATTAACGTACCTGTCTCTTCCGAAACGAATGAGTACGTGTGCGACGTGTCTCCTACCATCGTTCTCCTTAAGTCT
+
BDCC?BCCBBBBBCCBCCCCGCCCB?CCC@ECBB9;9<>CBCAABE@BA?B@CBBBBCCC3B@BBBBBB@BCCD>>9::=>>0@B?C?BBB;CDDADGCCCCCDD@D?BB?BBB@BBBBBCCCCCBBBBBA@=@BBB@BBBCBCCC@CAC@??@CCCBBCC?BBBBBC?CD?A@A>@ADDE?B@@:99888(9?<A989DCBB>9><>>@@9@;?>B@?<?BBBABBAD?AAC<AAD?CCCBBBC?>?ABBADBBBBBBBB?@CC?A???D=@::8:;?=C???
@ATNG8:02874:06393
GATGGTAGTACATGATAGACGACACCAGAAGATCAGGAACTCTAGAAGAATTCAGATTTTTAACACGAGAGTAAACGTAAAAAGAAGGTTTTACAAGACTCACGTTAACAATATTGCAGCAGTACGCACACAATCGAAGCGCAGTAAGGATGGCTAGTGTAACTAGCAAGAATACCACGAAAGCAAGAAAAAAGAAGTACGCTATTAACTATTAACGTACCTGTCTCTTCCGAAACGAATGAGTACAGAGAGTACGATATGTCTACCATCGTTCTCCTTAAGTCT
+
BBAC:96665@@;;9<>=@C;:;BB?BBB;;A@:;58=8<?999A<2559B<>?AAAAAB2B?DBBBC=B@5:;)5944444$4<7;4;;;0;<=9>;<:BCB;;49:?><ABB:>>>=CCBBBCBBBBDDF@ECCFBCBBBB@@@<A?ABDBDCBBACCC@CCD@A@?ADADCC?AB??>6>::3999999%9998?8>=<BBB=?=:AAA=A<==B;;8;B@@ABA=@=@CB;B@@7;;ACBBCBBCBBBBBCBBBBBABA@AB;??@@@<@@?;@;?:?7//
@ATNG8:02904:06398
GATGGTAGCGAGCGAGTGTGTATACCAGAAGATCAGGAACTCTAGAAGAATTCAGATTTTTAACACGAGAGTAAACGTAAAAAGAAGGTTTTACAAGACTCACGTTAACAATATTGCAGCAGTACGCACACAATCGAAGCGCAGTAAGGATGGCTAGTGTAACTAGCAAGAATACCACGAAAGCAAGAAAAAGAAGTACGCTATTAACTATTAACGTACCTGTCTCTTCCGAAACGAATGAGTACTGCGTCTCACTCTCGCCTACCATCGTTCTCCTTAAGTCT
+
5:<=:=BBBBB@@@@@@?@BBBFIE@CBCADCCA9<898@B<@ABB?BB?B=???:::;;$;7C@@CC>BCAA@;@DAAAAA2AA=B=BBB9BBC@CBBBDDCCC?B?BB?BAD@BBBBCBAADDDC@@@BB=@B??=@BBACCBB@BADCB@BBBBCCCC?CGDCDD?AB>BAA>@@AA?8??=9====?.=A?A9:9DCBBB@B>AABB>;7;DCCC@BBCBC;;7;?DBB?CDC@CCCBBBBB???DHFEBBBCCCCC?BBC@CA@@C@BBC?B?@?C@@?
@ATNG8:02922:05803
GATGGTAGATACTCGCTGATACACCCAGAAGATCAGGAACTCTAGAAGAATTCAGATTTTTAACACGAGAGTAAACGTAAAAAGAAGGTTTTACAAGACTCACGTTAACAATATTGCAGCAGTACGCACACAATCGAAGCGCAGTAAGGATGGCTAGTGTAACTAGCAAGAATACCACGAAAGCAAGAAAAAGAAGTACGCTATTAACTATTAACGTACCTGTCTCTTCCGAAACGAATGAGTACGTGTGACGTACGTGAGCTACCATCGTTCTCCTTAAGTCT
+
??BB?BCCCCCBBBCCCGCCBB;::8;BG@@A@C@@=A?BECBBBD?CCAD=A@BCCCCC3C?BBBAAAAAAAA8>>;;;;;*<C@C5;;;-:AA>BCCCCBCDC@C@@@=@BB?BBBBBCCCIHCCCBBBA?BABB?BCCAACAA>B@BCB@BBCBBBCC?BBBBBB?CC@BBA;???==5=::3:::::(:@=A???CBCB@<@=898@=@=>>CBB@BEDC@@@?B?ABB<BBC=AABAABBBCCBBBBBBABBDCBBBBBB?BBAAC?BBF<?<??BAAB
@ATNG8:02924:05793
GATGGTAGCTCTGCTCTGACTCTCGTACTCATTCGTTTCGGAAGAGACAGGTACGTTAATAGTTAATAGCGTACTTCTTTTTCTTGCTTTCGTGGTATTCTTGCTAGTTACACTAGCCATCCTTACTGCGCTTCGATTGTGTGCGTACTGCTGCAATATTGTTAACGTGAGTCTTGTAAACCTTCTTTTTACGTTTACTCTCGTGTTAAAAATCTGAATTCTTCTAGAGTTCCTGATCTTCTGGGCAGACTCTCACACGCCTACCATCGTTCTCCTTAAGTCT
+
449:5:;CBA======AAABCCCBCBCAA969;CDDC;CC?C@CCC9:6?9</0/:)/)/77;7>:CCABAAAAD?@@?@@0;B@DCCJ>BCA@>B;;4;B=@A@BBA?AAA@>>@@?BCD@D@CCCCFA>>>@0009000BBCBCC;;;@ABBD@BBB?BB=A>@ACCBCBBC>A:;:699>9:;;;;*;BBBB=BCBAAABBA@9????,>==>@=<19949:BABAC?A@BB?@?A:>@@>6=A?A?ABB;;;;@AA+00@+000==;?BB?C?C@BB??
@ATNG8:02926:05787
GATGGTAGCTCGCTGATGATATCTCCAGAAGATCAGTAACTCTAGAAGAATTCAGATTTTTAACACGAGAGTAAACGTAAAAAGAAGGTTTTACAAGACTCACGTTAACAATATTGCAGCAGTACGCACACAATCGAAGCGCAGTAAGGATGGCTAGTGTAACTAGCAAGAATACCACGAAAGCAAGAAAAAGAAGTACGCTATTAACTATTAACGTACCTGTCTCTTCCGAAACGAATGAGTACTACTCTCAGAGACACACTACCATCGTTCTCCTTAAGTCGT
+
CCCC@BBA@ACBCAAACDCBBCCFD@CCC<AABBDCBB?CC?AACA6::6:5:A@A@BAA2A<@@CBBBCCCHK?IB@ADDD0BA>B5;;<.;EE@;;:CB@@@@6:6:C?BBC?AA??@ABBCCBBBCBBB?B;;;?AABBBBGD@DAG;;;;EEECBBB@DCCCCB@AA>ABB?BBA@@9??>;=>=??.?A?B???CCBBB?B?AB@@9:3:<BBB?BBBBBCC@C?CCC=CBB?ADFCBBBCBBBBCBBBBBABABBCBCC?BBA@@=:::39309=;///
@ATNG8:02943:05798
GATGGTAGCACGACACGACGATGTGTACTCATTCGTTTCGGAATAGACAGGTACGTTAATAGTTAATAGCGTACTTCTTTTTCTTGCTTTCGTGGTATTCTTGCTAGTTACACTAGCCATCCTTACTGCGCTTCGATTGTGTGCGTACTGCTGCAATATTGTTAACGTGAGTCTTGTAAAACCTTCTTTTTACGTTTACTCTCGTGTTAAAAATCTGAATTCTTCTAGAGTTCCTGATCTTCTGGGATGTGTGCGCAGTGCCTACCTTCGTTCTCCTTAAGTCT
+
?@AC;CECCCCC=BBBBBC;66BBJCCCCC::8;AAA;AC?C@BCBCCCC?BAABB@D@CA@A?C?BBDCCBCBB>@@@@?.@@?B@AA:@CAB>ADD@CB?AAABBB?BBABBBBB>AA><@<@A?@?@@@=@>=<6:9===???@@@@C@@?@;>==:>B<@<??@BB@@@A:==BBB5B<C8=:@@@,>>---(--3---=::><???>*9888=599;;7;=<@===;><??AEAA:99@@6<///<77;>>>AB>>;>>?:>:??>:>AA8<6<8=>==
@ATNG8:02947:05798
GATGGTAGTGTGTCTCTGAGAGTAGTACTCATTCGTTTCGGAAGAGACAGGTACGTTAATAGTTAATAGCGTACTTCTTTTTCTTGCTTTCGTGGTATTCTTGCTAGTTACACTAGCCATCCTTACTGCGCTTCGATTGTGTGCGTACTGCTGCAATATTGTTAACGTGAGTCTTGTAAACCTTCTTTTACGTTTACTCTCGTGTTAAAATCTGAATTCTTCTAGAGTTCCTGATCTTCTGGATAGCGACGCGATATACTACCATCGTTCTCCTAAGTCT
+
----(-69@B;;55555555<9555<554:44.4333(4<7<:=>>BCCC>BBBBC@IADCCC?A?ACCBCCCCEAEEDDD5BBACCCC>BBAA:>5949A=::9@CC@BBBGIABAACCC@D@CCCCCCCEBFDDD>BBBBCCCCAAACCCCB=:===:==:=9==>;;;=<:5:444)4.575555&49455)5======>55.555&5777;)/)//)/;;;;55055:<<=>>:<<=<@?;;;;;5566<<==BBBA@7?40/78;;;*0/387/5
@ATNG8:02947:05801
GATGGTAGGTGCACATGAGTGTATCCAGAAGATCAGGAACTCTAGAAGAATTCAGATTTTTAACACGAGAGTAAACGTAAAAAGAAGGTTTTACAAGACTCACGTTAACAATATTGCAGCAGTACGCACACAATCGAAGCGCAGTAAGGATGGCTAGTGTAACTAGCAAGAATACCACGAAAGCAAGAAAAAGAAGTACGCTATTAACTATTAACGTACCTGTCTCTTCCGAAACGAATGAGTACTGCGTCTCACTCTCGCCTACCATCGTTCCTTCTGAGTCT
+
AACC?BBB?;:;DBBBEDDCECCCC@CDD?BABA;:5:=AACCDBDACD@B?@BB?>@??,?>ABAAAGHGCCC<B;;<;;;*<B@B?BAA9BBA?BCBCCCBBC@B?BB?BBB?BBBDCBBBCCCCDDDDD=BBBC?CDCCBB@@;@=B@@=@DCCCCCC?ACCCBB?BD?CBB?BBBBC>CA@<99:::(9?;@CCBBBCA@5955>>@>F<76;CCACC@@@FC@C@BBB=B@@=@BBABBCCBCACAAADDA@@B;;9;CB?BAA@C@C=@=@BCDBBBB
@ATNG8:02948:05789
GATGGTAGCACAGTCACTCATATCCAGAAGATCAGGAACTCTAGAAGAATTCAGATTTTTAACACGAGAGTAAACGTAAAAAGAAGGTTTTACAAGACTCACGTTAACAATATTGCAGCAGTACGCACACAATCGAAGCGCAGTAAGGATGGCTAGTGTAACTAGCAAGAATACCACGAAAGCAAGAAAAAGAAGTACGCTATTAACTATTAACGTACCTGTCTCTTCCGAAACGAATGAGTACTGCGTCTCACTCTCGCCTACCATCGTTCTCCTTAAGTCT
+
:9;B9=CCACCC@<<@>CCCBAB=8@>@:97<=00,/6:=>@:697;;:B?@A:99999'::?>?BBBDBAAA:=??@??@,;;598===4>@@?BCDCCCBCC@B?BB?BDC@DCCCCBCABBCBBCCCB?CC@A>@A@@@@??<B?BBB>BBBBDCCC?AAAABB?AB?:948===>>68886:;ABB3@@:@000@@>?B=B=????=A<A?B@@=?B?@;:;?A<??C;@@@<??A@AAA@@@9;;;BAABCBBBB@B@@<@999A@;;;@B?C?BBBB
@ATNG8:02909:05843
GATGGTAGCACACGAGATCTCATCGTACTCATTCGTTTCGGAAGAGACAGGTACGTTAATAGTTAATAGCGTACTTCTTTTTCTTGCTTTCGTGGTATTCTTGCTAGTTACACTAGCCATCCTTACTGCGCTTCGATTGTGTGCGTACTGCTGCAATATTGTTAACGTGAGTCTTGTAAAACCTTCTTTTTACGTTTACTCTCGTGTTAAAAATCTGAATTCTTCTAGAGTTCCTGATCTTCTGGGCAGACTCTCACACGCCTACCATCGTTCTCCTTAAGTCT
+
:9;B?CBBBBCCCCCDDCCICCCCCCCCDDED?CAAA8AB=B?BBBEFBB?BCCCB?B@BBCD@C?AAABBBBCC@BBBBA2@A=A8874:BDC@BBC@CC>==>BBB@BBBBDAAA?DB@:>:>@@A>>>A<A@@?:????>>>???CA@@>>><:;:;??<?=@A@@>>>AA<A???>2>8<7==;;;+<>888-8>>;;;BAAA<@AAA/>>==B=B=?>;>@@@>>><><>@AA@@:==@D7@8::;:@@@AA?AAC:?@@=?===@7::?;?;?<>>>A
@ATNG8:02914:05813
GATGGTAGGCGACATACATACGCGCCAGAAGATCAGGAACTCTAGAAGAATTCAGATTTTTAACACGAGAGTAAACGTAAAAAGAAGGTTTTACAAGACTCACGTTAACAATATTGCAGCAGTACGCACACAATCGAAGCGCAGTAAGGATGGCTAGTGTAACTAGCAAGAATACCACGAAAGCAAGAAAAAGAAGTACGCTATTAACTATTAACGTACCTGTCTCTTCCGAAACGAATGAGTACCTCTCAGACGCTCGTCCTACCATCGTTCTCCTTAAGTCT
+
>A?B?BBG?BBBBAAABCCCECCCC@CCC@CCCBA@=@?A@@BBBC?BB>@>?CBBBCBB5BGCDCCCCCECCC;B@:;;;;';;994555&5<<9696AAC@@@-0,0>:>AC00;BECABBDEAAACCBCACCBB@CBCBCCCD?C@CCB@BCBCBCCD@CCDBBBA@@=@CB@BDDDA4887/7<<>?1?A>B===BA???07/37;98949;@@D?BA@?@?B4;69:B8AAA?BAAA???@BBBBBBBCBCBBBAB<??B?CBBAD=@@A5;5;5;@AB
@ATNG8:02917:05837
GATGGTAGTGATACAGATCAGACCACCAGAAGATCAGGAACTCTAGAAGAATTCAGATTTTTAACACGAGAGTAAACGTAAAAAGAAGGTTTTACAAGACTCACGTTAACAATATTGCAGCAGTACGCACACAATCGAAGCGCAGTAAGGATGGCTAGTGTAACTAGCAAGAATACCACGAAAGCAAGAAAAAGAAGTACGCTATTAACTATTAACGTACCTGTCTCTTCCGAAACGAATGAGTACCTCTCAGACGCTCGTCCTACCATCGTTCTCCTTAAGTCT
+
<<>C@BB;<9=<B>;;<<999-.(--(---(-:@ABA?B=ACCBBAB>>?=?@CC?>>CCB1B=?@BBBCDEAAA;ABBDEGG5@A=@?DDC;CCC@ABBCCGCBB@C?CB@BBC?BBCCBBBCCCCCCBBBC@B:;;?B@@@CCDC@CADAA?ACCCCBBD@ABBBBB???=?BC?BCBBB<BBB?BBDDC2AA=ABCA@BBBD?=<>>=>4:4:>@@@@CDBBAAA5:49@@9@AB>AACBA@@5000//=9:::33333/2594888693///)/)/16//3
@ATNG8:02926:05843
GATGGTAGGCGTGTGAGAGTCTGCCCAGAAGATCAGGAACTCTAGAAGAATTCAGATTTTAACACGAGAGTAAACGTAAAAGAAGGTTTACAAGACTCACGTTAACAATATTGCAGCAGTACGCACACAATCGAAGCGCAGTAAGGATGGCTAGTGTAACTAGCAAGAATACCACGAAAAGCAAGAAAAAGAAGTACGCTATTAACTATTAACGTACCTGTCTCTTCCGAAACGAATGAGTACGATGAGAGAGCTCTCTCTAATCGTTCTCCTTAAGTCT
+
@?@A:>=B?BBBBCCBBBCDBBBBC<CCC@BBBB@><@?BBBDCCCA@@>A?B@A;;;;.;=@@ABAA@B::929ABDHD9CC?A49:,9;?9?BBBBCBB>:=<AD=AAA<@<::::::A@@@A@@@@<A@@@<?:;;??>>:>:?:?>?CCCCCAC?B?>>AB?BD@BBA1999999*8:;7<>>>>/=<:=758???=>:><@@AA=B<=====:>@BEA@@<@<@@>6>8879CBAABBBBB?@A@@@@??@>AA>;;:;>?C9>>A58289>9<;
@ATNG8:02933:05838
GATGTAGCTATACGTATATCTATGTACCATTCGTTTCGGAAGAGACAGGTACGTTAATAGTTAATAGCGTACTTCTTTTTCTTGCTTTCGTGGTATTCTTGCTAGTTACACTAGCCATCCTTACTGCGCTTCGATTGTGTGCGTACTGCTGCAATATTGTTAACGTGAGTCTTGTAAAACCTTCTTTTTACGTTTACTCTCGTGTTAAAAATCTGAATTCTTCTAGAGTTCCTGATCTTCTGGCTCTCGTAGACAGATACTACCATCGTTCTCCTTAAGTCT
+
BBBBBB@A?B?@@BA@AADHDBBBCCCACC@CCCKGBC@B@CBAA@HDAGCECCACABAAD@C@CBBBCDCCC@DCCCC3BB?AACD>CCCD?CBB<@@>@@CEBB?AAABBBBB?DCC?B?BBCCCCBB?BCFC=;<AA;;;@@@@???@AD=@@@;@B<B<BBAA==>@@<?>>>=.=8>;>:@@@,==@@@,//7///;<>=18888(5=<<D6;8;B==>>>==?=A=AA>>>@<@>><>BB???@@>===?;77=://+-33-,*-99*-,-26997
@ATNG8:02940:05848
GATGGTAGCTATACGTATATCTATGTACTCATTCGTTTCGGAAGAGACAGGTACGTTAATAGTTAATAGCGTACTTCTTTTTCTTGCTTTCGTGGTATTCTTGCTAGTTACACTAGCCATCCTTACTGCGCTTCGATTGTGTGCGTACTGCTGCAATATTGTTAACGTGAGTCTTGTAAAACCTTCTTTTTACGTTTACTCTCGTTTTAAAAAATCTGAATTCTTCTGAGTTCCTGATCTTCTGGGTCTCTCTCTCACGCACTACCGTCGTTCTCCTTAAGTCT
+
99:D@DDCCCBBBCCCCCCECBCCBBBCCC9989@@A<BB@CACCCCDBB>BCBBB?C?CCCC@D?B@BBBBCCA?CCAC?2C?=AAAC=@@@C?BAA>AB;>=BBBB?AAAAAAAA>A>>:>;AA=;=?@A;AAA?5;;??<<>???AAD>?>?<<<<=AA=A;>??@@A@@@<===DD;D;@<?==<=,<>9::+//////6;;;1;>?@@'>99>9;?9;;7;;;?BB9=:==@???=>>>@:@?>>????=>>>>>@???D<@@@@@<@>><><@=A@@@
@ATNG8:02942:05815
GATGGTAGTGTCAGTGCGCGTCGTCCAGAAGATCAGGAACTCTAGAAGAATTCAGATTTTTAACACGAGAGTAAACGTAAAAAGAAGGTTTTACAAGACTCACGTTAACAATATTGCAGCAGTACGCACACAATCGAAGCGCAGTAAGGATGGCTAGTGTAACTAGCAAGAATACCACGAAAGCAAGAAAAAGAAGTACGCTATTAACTATTAACGTACCTGTCTCTTCCGAAACGAATGAGTACTATAGACTATCTGAGACTACCATCGTTCTCCTTAAGTCT
+
@:?D@DCCBBCCCBBBCCCBBBDDD?BBCADBCCBC@C@CBBBBAA>AC@C?@A@:::::):<ABBBCCBB??=5=>;;;;;*;C<@5;;;-;AD@FAAAECDCD@G@DC@DBB?BBBBBBBBDCCCCC@A@>BBED@CCBBBBBG@C@BBB?BBBBBC@@=@CCAAA?::59A?:@C@@@<?AA?BCCDC2AB@C:::?@B@@<A<>>??1918>BBB@BCBBAAC>A?ABA=BAA=BBBBCBBBBBBBB@AAA@@@AABCCBF?CBAAA@BAC=?;?=@:99
@ATNG8:02948:05838
GATGGTAGGACGAGCGTCTGAGAGGTACTCATTCGTTTCGGAAGAGACAGGTACGTTTAATAGTTAATAGACGTAATTTCATTTTTCTTGCTTTCGTGGTATTCTTGCTAGTTACACTAGCCATCCTTACTGCGCTTCGATTGTGTGCGTACTGCTGCAATATTGTTAACGTGAGTCTTGTAAAACCTTCTTTTTACGTTTACTCTCGTGTTAAAAATCTGAATTCTTCTAGAGTTCCTGATCTTCTGGCGCGTATGTATGTCGCCTACCATCGTTCTCCTTAAGTCT
+
><@@.55;.54:::566<<8=7/0*///7:797;<<>8==;;5//////:4977555)55::55059>6665<//)//)///;;;(//,/79;2556=8=>>256.5666598@AAA?@@@=@@@492:A;99?@@;@?@@=@@?????>><<<<@@>?;@;;:>@:>666>=999:>99::::.939455555$44<<<2:////////;:>>>@+<;;66269==76/////;)/)/7999:5;;>:?;<<>>>><<<@@CAB>AAA=;;:99259?>@=C@CCCA
@ATNG8:02954:05847
GATGGTAGTGTCATATGAGAGTGTGTACTCATTCGTTTCGGAAGAGACAGGTACGTTAATAGTTAATAGCGTACTTCTTTTTCTTGCTTTCGTGGTATTCTTGCTAGTTACACTAGCCATCCTTACTGCGCTTCGATTGTGTGCGTACTGCTGCAATATTGTTAACGTGAGTCTTGTAAAACCTTCTTTTTACGTTTACTCTCGTGTTAAAAATCTGAATTCTTCTAGAGTTCCTGATCTTCTGGGATGTGTGCGCAGTGCCTACCATCGTTCTCCTTAAGTCT
+
@:>B?BBBCBBCBBBAACCBBBBBDCDDDCCB?BBBE>BC@C?B>??>?@9><=65168==?>9C@A@;C?CCCC@ABBBB2@B@CDCD=CBBB>A?B?BC?;;;CCE@CCCCDFCC@BBC?C@BBBCCCCCAEECC@BCCCCDAAACCC@@@BB?CCB@BD@C@CBBCFCCCC@CBDED;F?B?;;;;;*;B<;;0;BBABBBBBB=@AAA,CBBAB=BABB@BBDCAAA@C@AAAC;;9;BBG<@;;;BBCBBBC=;;EACCC@CBBBD=B;;5;=A>BAAA
@ATNG8:02907:05887
GATGGTAGCACGAGTCACTCATATCCAGAAGATCAGGAACTCTAGAAGAATTCAGATTTTTAACACGAGAGTAAACGTAAAAAGAAGGTTTTACAAGACTCACGTTAACAATATTGCAGCAGTACGCACACAATCGAAGCGCAGTAAGGATGGCTAGTGTAACTAGCAAGAATACCACGAAAGCAAGAAAAAGAAGTACGCTATTAACTATTAACGTACCTGTCTCTTCCGAAACGAATGAGTACGATGAGAGAGCTCTCTCTACCATCGTTCTCCTTAAGTCT
+
;56=:BBCCBBBBBBBBBDCCCCCC@CCC?CBBB:;9;?BBCCCCCABC@B@AA@@@@@@0@?BBBBDAAACBB;A@;;;;;*;A>?5;;;*:CD@GBBBDDEDD?B?BC@CCC@CCCCCCCCCCCCDBBBC@CCBC@B@@@CCBB?C@CBB?BBBCCCCC@@AACAA?AC@DBC:::BCC8??A<@@@@@.@@=AAAABB?@@7:7;?AB:=:>@CBB@CBAAA;;6:=@DC>BBC?BBBBBABADABBBBBCBBBB>>???@?=A@@@C=@??4939<@>>>
@ATNG8:02921:05863
GATGGTAGCTCGCTGATGATATCTCCAGAAGATCAGGAACTCTAGAAGAATTCAGATTTTTAACACGAGAGTAAACGTAAAAGAAGGTTTACAAGACTCACGTTAACAATATTGCAGCAGTACGCACACAATCGAAGCGCAGTAAGGATGCTAGTGTAACTAGCAAGAATACCACGAAAGCAAGAAAAAGAAGTACGCTATTAACTATTAACGTACCTGTCTCTTCCGAAACGAATGAGTACTATAGACTATCTGAGACTACCATCGTTCTCCTTAAGTCT
+
8:::5:<:4449555999::<66/<6<<<,////59495;==;;;;7;;7;6:9:33333$3,333;;977333(379<=>/545:.55)555.5565<<;;<0529?:=>>8==@999=>>>696>@>97:0/0397788:>>9@;@@@?BAAAA:;8;BBAAA?::8:AA;?<933(38;1;7999)<<7===BBB@AA9>688>B=B;??AAAABCB@@@B@C<??>9>993:=>><;;?@BBBBBBB7:5<;;<<??@=A@ABB<>?A5:4:<????
@ATNG8:02928:05882
GATGGTAGGCACTGCGCACACATCCCAGAAGATCAGGAACTCTAGAAGAATTCAGATTTTTAACACGAGAGTAAACGTAAAAAGAAGGTTTACAAGACTCACGTTAACAATATTGCAGCAGTACGCACACAATCGAAGCGCGGTAAGGATGGCTAGTGTAACTAGCAAGAATACCCACGAAAGCAAGAAAAAGAAGTACGCTATTAACTATTAACGTACCTGTCTCTTCCGAAACGAATGAGTACTCTCTCAGAGACACACTACCATCGTTCTCCTTAAGTCT
+
<444.49;3:666@AABFCCCCAA@0944.5;::99.5.5:<>;;;9:90505<:?:>>>+505<455<;;89803344444$4;7;.55)/;;4///<;9;66268=<9<<;7555<CB@CCAA@>@=00+/0/9)44877-33-43949.554:::::69<<9//(//(////(/339=5888588888)//38557778==<>;?@DD=C8:8@@A?CABABBB@C????9?@A<@@@@@>99998?A@9968552227:=5998--)--6,3-3-7;99
@ATNG8:02929:05887
GATGTAGTGATACAGATCAGACACCAGAAGATCAGGAACTCTAGAAGAATTCAGATTTTTAACACGAGAGTAAACGTAAAAAGAAGGTTTTACAAGACTCACGTTAACTATATTGCAGCAGTACGCACACAATCGAAGCGCAGTAATGATGGCTAGTGTAACTAGCAAGAATACCACGAAAGCAAGAAAAAGAAGTACGCTATTAACTATTAACGTACCTGTCTCTTCCGAAACGAATGAGTACGATGAGATCTCGTGTGCTACCATCGTTCTCCTTAAGTCT
+
@ACCBCDCCCCABBCDCFCCCDBB@BCC@CCCCCB?B@CCDCCBB>BB@B@BB@@@@@@2@>BBBBBBAAA@D:@A;<<<<*;C=@=AAA8ABB?BBCBBACCC=@?@CCBCE>@@ABACDBBBBCCAA@B>BAAA=@ABBAAAC?CBB?@:>>?@?DAA<????AD<@?>::;:>>AA?7<56/6<=>@/;<9@///==?CB8;7;A?>;>:>@BBB@BCCBBCC<@<@@B<BBB?BBBBBBBBCBBBBBBBBBBBBBAA@?;5;==AC<??A=A<A>??==
@ATNG8:02932:05909
GATGGTAGTGTGTCTCTGAGAGTAGTACTCATTCGTTTCGGAAGAGACAGGTACGTTAATAGTTAATAGCGTACTTCTTTTTCTTGCTTTCGTGGTATTCTTGCTAGTTACACTAGCCATCCTTACTGCGCTTCGATTGTGTGCGTACTGCTGCAATATTGTTAACGTGAGTCTTGTAAAACCTTCTTTTTACGTTTACTCTCGTGTTAAAAATCTGAATTCTTCTAGAGTTCCTGATCTTCTGGTATGACTAGTGTACTACTACCATCGTTCTCCTTAAGTCT
+
44493:<@BAB;;599959:9:B@BCDCBABE@CBBC<AA?C?BBBBBBC;;;BDFAIAHDBB9;6;BBCCCCHCBCDDCC5BC@CCCF>AACC@B;;7;B?BBDCBB>AACIDDCC@CCC@C@CDCCBCCC@BCCD@BBBBCCCBBBBDBBBCCABAA?AC?B?BBBBBBB@@<@@AAA9B?C@BBDFJ5CB@@@:@@DAB@AACC@CHII5FCCCC@H@CC@AAACCBC@C@CBCDBB@A;;7;BBBBBBBBBBBBCAAACA@=ABBAD=@@@=@?C@CBBB
@ATNG8:02939:05890
GATGGTAGCTATACGTATATCTATGTACTCATTCGTTTCGGAAGAGACAGGTACGTTAATAGTTAATAGCGTACTTCTTTTTCTTGCTTTCGTGGTATTCTTGCTAGTTACACTAGCCATCCTTACTGCGCTTCGATTGTGTGCGTACTGCTGCAATATTGTTAACGTGAGTCTTGTAAAACCTTCTTTTTACGTTTACTCTCGTGTTAAAAATCTGAATTCTTCTAGAGTTCCTGATCTTCTGGGTCTCTCTCTCACGCACTACCATCGTTCTCCTTAAGTCT
+
;55=:>BBCECBBBCCCECBCCDDCCBCCCCCACCCC>BB@D@BBBCBBB@FCBBB@B@BBBC?B?BCCCCCCCB?@AAAA2AC@CBBB=BCCC?BBB?AA<>>?BBF@BBBBBBBB=?:A=C;AA>>>>>A:@@AA9=>>>>;;;@@AAAAAAA<AAA;AC;C9<<<AAAA@@<??@A@6@:?:9////(-9,,,),,,,,,788;-6555$2999;4=;==7=?@@;;;=?:==@@>>5;;;;1;?>>>AAA===?BB???@@::9:::4:>B;@<@=A:98
@ATNG8:02942:05909
GATGGTAGCAGACGTGACAGAGCGCCAGAAGATCAGGAACTCTAGAAGAATTCAGATTTTTAACACGAGAGTAAACGTAAAAAGAAGGTTTTACAAGACTCACGTTAACAATATTGCAGCAGTACGCACACAATCGAAGCGCAGTAAGGATGGCTAGTGTAACTAGCAAGAATACCACGAAAGCAAGAAAAAGAAGTACGCTATTAACTATTAACGTACCTGTCTCTTCCGAAACGAATGAGTACGATGAGATCTCGTGTGCTACCATCGTTCTCCTTAAGTCT
+
:56>;>EDEEBBBB=CCCCDBBCCC@BCE?CDCCBA>A@CCCCABA?AA=A?DDBBBBBB2B@BBAACCBB><>3===>??@0@C=B<@@@9ACC@ECCCCCCBB?B?CD?BBC?BBBBCCBCCCCCCBBCC@CBBB>AADBBBBB@CBCCB@BBBCCCCC?CCA@AD>AA?BBB?BBBED=B9:3:==<<.<?:?998CCCAA<@<?@AA7;8<>CEE@CCA@@@@<@=9::7:CC@CCCCCCCBBACABBCC>@>BBB>>>AD<AAABC?>=<8<394:>>>
@ATNG8:02943:05881
GATGGTAGTACATGATAGACGACACCAGAAGATCAGGAACTCTAGAAGAATTCAGATTTTTAACACGAGAGTAGACGTAAAAAGAAGGTTTTACAAGACTCACGTTAACAATATTGCAGCAGTACGCACACAATCGAAGCGCAGTAAGGATGGCTAGTGTAACTAGCAAGAATACCACGAAAGCAAGAAAAAGAAGTACGCTATTAACTATTAACGTACCTGTCTCTTCCGAAACGAATGAGTACGATGAGAGAGCTCTCTCTACCATCGTTCTCCTTAAGTCT
+
@BBB?BCCCCCCBBACCCBC@@@BB@DCC@EECCBB?BAEDBBBBB?AA6:8:@BBBBBC2C@BCCCCCDECBBBBB@@>>@0?A>A=BBB:BAB?CAA@BBB@@>AACC@CAA?@BBBCBCBCCCCCCBAA?BCCB?AABBBB@@>@=A>><?BBBBBCB@CBB==>?BB?BBB?BBBBB=B::59@@@@/@B<?===@@??@3838=>>9=:=@DCC@BBBBBBB@B@CCF=BBB@CBBBCBBBC>>?CBBBBBBBBB>>>BB@CBBBB=@@@;?;??CBBA
@ATNG8:02943:05894
GATGGTAGTGATACAGATCAGAACCAGAAGATCAGGAACTCTAGAAGAATTCAGATTTTTAACACGAGAGTAAACGTAAAAAGAAGGTTTTACAAGACTCACGTTAACAATATTGCAGCAGTACGCACACAATCGGAGCGCAGTAAGGATGGCTAGTGTAACTAGCAAGAATACCACGAAAGCAAGAAAAAGAAGTACGCTATTAACTATTAACGTACCTGTCTCTTCCGAAACGAATGAGTACGATGAGATCTCGTGTGCTACCATCGTTCTCCTTAAGTCT
+
A<AC?BCCBBC=>>CDBACAA?6?8<@@;@@AA;;6;=BBCCCBE@CC9:;:CBBBCCC1A>ABCECCCBAA@;::;A@@@0>@<@?DDD;FDC@BBCBHDBBB@C@BJ@CCC@CBAABBBBCCCCFCBBB@CBB?BBBA@@@BA=B=@@A=ADDBBCBA?AAAAAC?BC@BBB<??AA@;@?=9==???1?B?B?@@@@DCA<A:>=>>6;5;>B@@?@C@@@AA=@>@AA<ADD?BCCCCBBBCDDAAABBBBBAAA888@A=A???C?C>><>;>;>;;;
@ATNG8:02954:05881
GATGGTAGTGATACATATAGACACCAGAAGATCAGGAACTCTAGAAGAATTCAGATTTTTAACACGAGAGTAAACGTAAAAAGAAGGTTTTACAAGACTCACGTTAACAATATTGCAGCAGTACGCACACAATCGAAGCGCAGTAAGGATGGCTAGTGTAACTAGCAAGAATACCACGAAAGCAAGAAAAAGAGGTACGCTATTAACTATTAACTATACCTGTCTCTTCCGAAAAGATTGAGTACAGAGAGTACGATATGTCTACCATCGTTCTCCTTAAGTCT
+
CEED@CABBA=ABCBBBDCCCAA@=@@@;>@A@AB=B>ABBCBAC?CD@D9:0;/////$/(/9939333377.7894444$44.4.444&5;<7==<<>@:BC5;8;@?CCC?@@A;;;>>@B>@ACBBDACBAA7;;AABBCE?B?B;;6;AAACBCC@D;;;AC?AB>AAA?@AAA@:773377888$737178/////36=62..605(---4--(-33.2263902222&222+2666722267997779995555599;8;:9;<06/-*-4923--,
@ATNG8:02955:05889
GATGGTAGAGAGAGCTCTCTCTCGTACTCATTCGTTTCGGAAGAGACAGGTACGTTAATAGTTAATAGCGTACTTCTTTTTCTTGCTTTCGTGGTATTCTTGCTAGTTACACTAGCCATCCTTACTGCGCTTCGATTGTGTGCGTACTGCTGCAATATTGTTAACGTGAGTCTTGTAAAACCTTCTTTTTACGTTTACTCTCGTGTTAAAAATCTGAATTCTTCTAGAGTTCCTGATCTTCTGGTGTCTGATCTGTATCACTACCATCGTTCTCCTTAAGTCT
+
969E;>BBBBBBBCCCCCCCFCCCBCCCBBB>A;;;6;C?CBDCDDDGC?BBBCC@C?CCCA?C?BBBAABBCC?BBBBB3CB?C>>>:?BBC?BBC@BB====CBB?BAAACCCA7>>A<A=AAAA??==<AA@>7>;A>>;=>@@@@@>==@<>>=<@@=A=A>>@AAA??;???BB;C=A:88877(8>666077:///@::>=FDDC/@>>>?<?<@@<A@@A;;;<?:=>@??B:==A<AAAA@@@AAA@>@@@@???A<A@@@@;>>><=;A;A;;;
@ATNG8:02911:05936
GATGGTAGCGAGCGAGTGTGTATACCAGATCAGGAACTCTAGAAGAATTCAGATTTTTAACACGAGAGTAAACGTAAAAAGAAGGTTTTACAAGACTCACGTTAACAATATTGCAGCAGTACGCACACAATCGAAGCGCAGTAAGGATGGCTAGTGTAACTAGCAAGAATACCACGAAAGCAAGAAAAAGAAGTACGCTATTAACTATTAACGTACCTGTCTCTTCCGAACGAATGAGTACTGCGTCTCACTCTCGCCTACCATCGTTCTCCTTAAGTCT
+
;?@B<BCBBCCBBBBBCCBDCCCCC@CDECC@@?@@BBBBADD@DD?B?BBBBABBB3B@CDCACCCCAAA:@A@BBBC5BC@DABBB<BCC@CABBBBBCC?D?BC@CCC>AAA@BBBBCCCCBBBCC?CBCC@BBA@ABBB?C@CAA>ABCDCCBA?BCCBBA?CC?@@@>AACCE=A>?8<<<<=.=A?B>>>CA@AA;A:>>@@<@;@ADDD@BBABA??5:7:D?DCC?CCCCDABBBBA@A@CAAACBBCB?DCBACAAAC?BBB>B?A?B>>>
@ATNG8:02925:05914
GATGGTAGAGAGACTGTAGCGCACCCAGAAGATCAGGAACTCTAGAAGAATTCAGATTTTTAACACGAGAGTAAACGTAAAAAGAAGGTTTTACAAGACTCACGTTAACAATATTGCAGCAGTACGCACACAATCGAAGCGCAGTAAGGATGGCTAGTGTAACTAGCAAGAATACCACGAAAGCAAGAAAAAGAAGTACGCTATTAACTATTAACGTACCTGTCTCTTCCGAACGAATGAGTACGATGAGAGAGCTCTCTCTACCATCGTTCTCCTTAAGTCT
+
@??D;CCBBCCDBBBBBCCEEBBBD=BBC@CBBB@A?@ALLCCCCB@BB?BAAA@????>.>>BBBBCCBC877)7>9;;;;*;C>B5::;4:CA?CCBBCCGCC@C?CC?BCC@CCABBCDDBBCCCCBBB@CEBB?BBBCBBAA<@=B9:::CCCCCCC@BACCCC?BB?BBB?ABBFD<A??9<=<<>.>A?B999BBB@@:>:=@DD=A;>?BDE@CCBBAAA?B?BC@BBC?CBAACCBBBAABBBBBBBBAA<<<<@>;A>=>D?BBB?B<><>C@@
@ATNG8:02925:05942
GATGGTAGTATATCGCGTCGCTATCCAGAAGATCAGGAACTCGTAGAAGAATTCAGATTTTTTAACACGATAGTAAACGTAAAAAAGAAGGTTTTACAAGACTCACGTTAACAATATTGCAGCAGTACGCACACAATCGAAGCGCAGTAAGGATGGCTAGTGTAACTAGCAAGAATACCACGAAAGCAGAAAAAGAAGTACGACTATTAACTATTAACGTACCTTTCTCTTCCAAAACGAATGAGTACGTGTGACGTACGTGAGCTACCATCGTTCTCCTTAAGTCT
+
;;;>:><@<@966==;;<CCCGCDDAD?@<;;;=@@=>:>>0////<5<;6;39:4449999#95=:;==<555<;299444444#4;394;==2==@:696ACCCCF@C?BA<@BB?BACDDBBBGICCCBBBFAE<<<@BAAABA@@;@=A@@<@BBBBCBB?BBBCBB@BB@BBC?B@@@A,000//000(/=9?>@@00066759/66/.(.357??B?BC9=975-5-555&5::6<///9988<@=;;:;?==?<<=>==AB<@888@588E=A:?:888;
@ATNG8:02927:05946
GATGGTAGTGTCATATGAGAGTGTGTACTCATTCGTTTCGGAAGAGACAGGTACGTTAATAGTTAATAGCGTACTTCTTTTTCTTGCTTTCGTGGTATTCTTGCTAGTTACTCTAGCCATCCTTACTGCGCTTCGATTGTGTGCGTACTGCTGCAATATTGTTAACGTGAGTCTTGTAAAACCTTCTTTTTACGTTTACTCTCGTGTTAAAAATCTGAATTCTTCTAGAGTTCCTGATCTTCTGGGTCTCTCTCTCACGCACTACCATCGTTCTCCTTAAGTCT
+
:5;=:?BBBDCCBBBCCCCCCCCBBCBFDEBA9A>C?6==:C@CCBBB>C<?>@?@;@:@@AA?C@CCBCCCDCD>:9999*<C?BBCC>BBBB?A;;8;C=@ABCBD@CCCCCEEFBCCB@B@CCCCB;;;?BBCC?AACCCBCBBBBBCCCBB@EDC@BB@D@CCCCCBCBC>A;;<;.;=@=;;;;;*<BCBC>BBCCCCGBCCAIIGI5ICCCE@BACJACCCCBCC@D@CBBBBBADCCC=DDDCBAADAA@B;;<CCCC@AACBB@DDD?B@C@BCBB
@ATNG8:02928:05939
GATGGTAGGAGACACGTCGCACACGTACTCATTCGTTTCGGAAGAGACAGGTACGTTAATAGTTAATAGCGTACTTCTTTTTCTTAGCTTTCGTGGTATTCTTGCTAGTTACACTAGCCATCCTTACTGCGCTTCGATTGTGTGCGTACTGCTGCAATATTGTTAACGTGAGTCTTGTAAAACCTTCTTTTTACGTTTACTCTCGTGTTAAAAATCTGAATTCTTCTAGAGTTCCTGATCTTCTGGTGTCGTCTATCATGTACTACATCGTTCTCCTTAAGTCT
+
95;A==CC@BBBDCHFDBB@@@CBBB===@@C<CCBB;;:6;=A@AA@A@=?@<00*0+0/8;6;899?AB983>6/0000$/6(///;;18:/0+//:4;=979AA@A>BBCAAAAB?>@@<@=AB?>>:;:=BBCA387AAB??;;:@@@;66=5///7>>161;@@A>?>@@7;;>>>/>1/+/7=<=+7///91887565<?BB=ABBB/????C=A=BB:>>>>BAC=C<CCBBAB7;<A=@@@???====>A@??BAA@@@AAAA<???;><><@@78
@ATNG8:02929:05957
GATGGTAGGCGTGTGAGAGTCTGCCCAGAAGATCAGGAACTCTAGAAGAATTCAGATTTTTAACACGAGAGTAAACGTAAAAAGAAGGTTTTACAAGACTCACGTTAACAATATTGCAGCAGTACGCACACAATCGAAGCGCAGTAAGGATGGCTAGTGTAACTAGCAAGAATACCACGAAAGCAAGAAAAAGAAGTACGCTATTAACTATTAACGTACCTGTCTCTTCCGAAACGAATGAGTACGATGAGATCTCGTGTGCTACCATCGTTCTCCTTAAGTCT
+
??@E;CCC?CCCCBBBBCCBBC?@@=ADC@CCCC@@<@>BBBBCCC@CB@B??B?:::::);=@@AABBBCBB@;?B88777(8:393977.7>?;??=?BBD@@:?;?B<@@>7;;>>AA??>??@?>>=<8=>AA9>>?A@@<<8=;A<A=@BBBAAAA>AA@@@@=@B>BBC>BBB?>6978188888(7=9>AA===@;<7=9?@>>9>;>>>==:<<<>=<<9@<AAC9=AC<CBBB>>>CCCAAAA<<<AAAA:<;AAC7;;<=>9==A795;:88:@
@ATNG8:02936:05916
GATGGTAGTGCGTGAGAGAGAGACCCAGAAGATCAGGAACTCTAGAAGAATTCAGATTTTTAACACGAGAGTAACGTAAAAGAAGGTTTTACAAGACTCACGTTAACAATATTGCAGCAGTACGCACACAATCGAAGCGCAGTAAGGATGGCTAGTGTAACTAGCAAGAATACCACGAAAGCAAGAAAAAGAAGTACGCTATTAACTATTAACGTACCTGTCTCTTCCGAAACGATGAGTACTACTCTCAGAGACACACTACCATCGTTCTCCTTAAGTCT
+
555>;<<;C===>>BBCDHECC;9;)9>?49@@;;;;@<?CCBCBC>AA@B=?<333333$3178<B@=@:0/(/6////&49.4.444&5::49;666<<<=:>:==:CBB>?@CCCCBCBBAAABBBC@BBCC?AACCBBBA>B@CBB>BABAB@A@@BCCBBC?BC>@??<???AB;><;587777'3=8?;>>BB>>@?@<ABAA<@<;;@@A=@BCBBBB@B>@@@9@9::AABCBBEBBBCBBBBABBCBBBCCCE?@@==A?>88185;:A?>>
@ATNG8:02948:05933
GATGGTAGCAGACGTGACAGAGCGCCAGAAGATCAGGAACTCTAGAAGAATTCAGATTTTTAACACGAGAGTAAACGTAAAAGAAGGTTTTACAAGACTCACGTTAACAATATTGCAGCAGTACGCACACAATCGAAGCGCATTAAGGATGGCTAGTGTAACTAGCAAGAATACCACGAAAGCAAGAAAAAGAAGTACGCTATTAACTATTAACGTACCTGACTCTTCCGAAACGAATGAGTACGATGAGAGAGCTCTCTCTACCATCGTTCTCCTTAAGTCT
+
D@??@B;<<BBB@@@?BBB@BCBAA<@DE@DDBA00-0,//;;;==9<<9<9<<CCCCCC1@6@BBBBAAA@AC=@ACCCC9CB=B4999&9@A@DABAB@=00+0+0><AAC>?@B?@@CEGGECCCCCD?A@@@=AA;:;A?B?B?BBD@ABBCBBBB?AAAB@@<AC=<<B6;=877(3776;<;;;+7757BBA?@@:94:?AABE>A=AAA@A=@@@@00/6@=@==5;00+0/0:99=;>=BBD@AAAAA@ABB@ABA=AA@@@<???8>8>=9658
@ATNG8:02906:06007
GATGGTAGTGCGTGAGAGAGAGACCCAGAAGATCAGGAACTCTAGAAGAATTCAGATTTTTAACACGAGAGTAAACGTAAAAAGAAGGTTTTACAAGACTCACGTTAACAATATTGCAGCAGTACGCACACAATCGAAGCGCAGTAAGGATGGCTAGTGTAACTAGCAAGAGTACCACGAAAGCCAAGAAAAAGAAGTACGCTATTAACTATTAACGTACCTGTCTCTTCCGAAACGAATGAGTACGTGTGACGTACGTGAGCTACCATCGTCTCCTTAAGTCT
+
554<5::<555=;;666@@>==655)555.5=====9=9==<555<7::7;7??444999'8,337777;7333(3;44444$4<7<.444&5557<55666;<@:@7;;8666266<====<A@@@BBA@@>;;9924990<//0*-38-/,/;;///=A>@B<;<<6:0//66067///(//(/4::;;;+775888:;3//.(.2333626455;;:8::;==<@5:5999,9<<6;=98;8;=888;=<;;5433:;9:8==2768/////(/(-39///
@ATNG8:02908:05992
GATGGTAGCGCGACGAGCGTAGACCCAGAAGATCAGGAACTCTAGAAGAATTCAGATTTTTAACACGAGAGTAAACGTAAAAAGAAGGTTTTACAAGACTCACGTTAACAATATTGCAGCAGTACGCACACAATCGAAGCGCAGTAAGGATGGCTAGTGTAACTAGCAAGAATACCACGAAAGCAAGAAAAAGAAGTACGCTATTAACTATTAAACGTACCTGTCTCTTCCGAAACGAATGAGTACGATGAGATCTCGTGTGCTACCATCGTTCTCCTTAAGTCT
+
;55<8<@BACCBA@ABCCCCCCCCC>AAA@BCCBBB@B@BABCBBB?BG?B?BCC@@@@@2A=AACBB@??CFH>AABEDED5BC?C7;;;.;BB?CCCCCCDBB?A?AA=@@A?ACCBCBBCCDBCBC@AA?CCCC?CBBBCCBC@C@BBB@@A@CBBBC?BBCCCCAEC@:99=AAABA;::949CCCC3BB?B>@?BA@==9=:=99:189(8:@@D>A@@@@;:6:<?CC>BCB@BAAAEDDABABBBBCAAA@AAA887??8<=>@@:>>A=B<@;@>>>
@ATNG8:02910:05990
GATGGTAGTGGATACAGATCAGACACCAGAAGATCAGGAACTCTAGAAGAATTCAGATTTTTAACACGAGAGTAAACGTAAAAAGAAGGTTTTACAAGACTCACGTTAACAATATTGCAGCAGTACGCACACAATCGAAGCGCAGTAAGGATGGCTAGTGTAACTAGCAAGAATACCACGAAAGCAAGAAAAAGAAGTACGCTATTAACTATTAACGTACCTGTCTCTTCCGAAACGAATGAGTACCTCTCAGACGCTCGTCCTACCATCGTTCTCCTTAAGTCT
+
7877)444--(-----58;<<C///:6///7;;456;5:8<<<<<<<799496:9:::9::$3,33333333:;;5=8;<>==)55057;<=166>9=666;99994949<7<<>7;;<<<===>=;;;>;>>2595505><>@@@@<B?BA@<A@@?@@@@495:::<7;;8;885;8333(7;;1;<;<;.>A;@@<<<<BBA;?;7698(/(..//:3//9>:;;.4.38:1:;=8<;<543:6:333:98833337:7288839999>9<55558=8<<:8
@ATNG8:02913:05963
GATTAGTGCGTGAGAGAGAGACCCAGAAGATCAGGAACTCTAGAAGAATTCAGATTTTTAACACGAGAGTAAACGTAAAAAGAAGGTTTTACAAGACTCACGTTAACAATATTGCAGCAGTACGCACACAATCGAAGCGCAGTAAGGATGGCTAGTGTAACTAGCAAGAATACCACGAAAGCAAGAAAAAGAAGTACGCTATTAACTATTAACGTACCTGTCTCTTCCGAAACGAATGAGTACGAGAGAGCACACGTGTCTACCATCGTTCTCCTTAAGTCT
+
:568@ABCCCCCCCCCCBCBBBD>DBB>BCCFBB?B?BBCCCCC?CC@C?BBCBBCCC3C@BBAABCCCCCC>CA:::::)9C=C4;;;6;BD@DBBCCBBCF?B?BB@BBA?AACAABCDFCCCCCCBF@DDCC?CBBACCBB@B@C@@=@BCCBBCC@CCCACC?BB?BBB?BBDCC:A9999CCCC2CC?C?>>CCDDD:?;?@AA7;7;@CBB@BBAAA;;5;:>AA=AEF@CBCBBBCBCCCCBAAABDCCACBBBBB?B>>>A>A@B>B?A>BBBB
@ATNG8:02921:05980
GATGTAGTATCTGTCTACGAGAGCCAGAAGATCAGGAACTCTAGAAGAATTCAGATTTTTAACACGAGAGTAAACGTAAAAAGAAGGTTTTACAAGACTCACGTTAACAATATTGCAGCAGTACGCACACAATCGAAGCGCAGTAAGGATGGCTAGTGTAACTAGCAAGAATACCACGAAAGCAAGAAAAAGAAGTACGCTATTAACTATTAACGTACCTGTCTCTTCCGAAACGAATGAGTACGAGAGAGCACACGTGTCTACCATCGTTCTCCTTAAGTCT
+
99:B>CCBBCBCCCDDDEBBBBBD?CCC?CBAA??=@?BBCCCCC?BB?B?BBBBBBBB3B@BBABCCCB???5<@9:;;;*;C=?5:::*:BC@CCCCCCBB@:>:997:DD@DAABCDCCCECCCBC@@>?BBB@BABABBBB>B?B::8:CCCAAAC@BBACAA?DD?BAB?BBCAA999:3::::9(9@>B9:9DD@@?=B;@@@@<A=@@CCE@BBBAABB@B?BBB>BBB?BABBCBBB>>>CBBBB@@BBBBBBBBB?BAA@B@BBB=A>A@BCBB
@ATNG8:02931:06007
GATGGTAGATACTCGCTGATACACCCAGAAGATCAGGATCTAGAAGAATTCAGATTTTTAACACGAGAGTAAACGTAAAAAGAAGGTTTTACAAGACTCACGTTAACAATATTGCAGCAGTACGCACACAATCGAAGCGCAGTAAGGATGGCTAGTGTAACTAGCAAGAATACCACGAAAGCAAGAAAAAGAAGTACGCTATTAACTATTAACGTACCTGTCTCTTCCGAAACGAATGAGTACACATCGTCGTGTCGTGCTACCATCGTTCTCCTTAAGTCT
+
;9;C;EBBBBBBBBBBBCEDCCBBB<@AA<BCBBBB:;;BCBCB@CC@C@DCB?????1?ABBBBBBBBBBB9BB:9999$98388:::1:;A?A?:;;<<;;7;=BB=AA@6::::A=><==@>>>ABC=:::C=8828899>;A;??A<AA<<=>@B<@???>=<>C=>9:7;?>AB7;:=9:::::*7817>:=:;;BA=A=??=>8<8=???@=@@<<<<=8==AAA:ACD>AA?A888?;;?CCDAAAB9:8?>>?;;7;BAAA@AAA:=:=:>>?A
@ATNG8:02935:06005
GATGGTAGTAGTACACTAGTCATACCAGAAGATCAGGAACTCTAGAAGAATTCAGATTTTTAACACGAGAGTAAACGTAAAAAGAAGGTTTTACATGACTCACGTTAACAATATTGCAGCAGTACGCACACAATCGAAGCGCAGTAAGGATGGCTAGTGTAACTAGCAAGAATACCACGAAAGCAAGAAAAAGAAGTACGCTATTAACTATTAACGTACCTGTCTCTTCCGAAACGAATGAGTACTGTATCTATGTGTGCGCTACCATCGTTCTCCTTAAGTCT
+
BBBC@CCBBBCCCDBBCBCCFDBCB@BBC@CBBC@@>A?AACCCDD@CC@B=A?>>@@@@,@@AAABBAAABBB=BCCDCCC5DC?C>BBB<BCCCGCBBBCCBB@D@CD@BCCACCCCGHDCBBBBCCCCB@DCAA?BBCBBBBB=A>A@@>ACBBACCC?ABBCCC?CC?@@@?CCCCD=A9949@@@@2>@<@>>>A@@??<><>AAA<@<@AB@@>@BBBBBB@D?AAD>CBB?BBDDCCCBBBA@ACBBBBBBBCCBBBB@CDBBC;?98188=7=?>>
@ATNG8:02942:05972
GATGGTAGTATCTGCACACTCTGTCCAGAAGATCAGGAACTCTAGAAGAATTCAGATTTTTAACACGAGAGTAAACGTAAAAAGAAGGTTTTACAATACTCACGTTAACAATATTGCAGCAGTACGCACACAATCGAAGCGCAGTAAGGATGGCTAGTGTAACTAGCAAGAATACCACGAAAGCAAGAAAAAAGAAGTACGCTATTAACTATTAACGTACCTGTCTCTTCCGAAACGAATGAGTACACACTCTCATATGACACTACCATCGTTCTCCTTAAGTCT
+
555>:?CCCBBBBCBCCEECCCDDD?BCCAAAACBB@C?CCE@@@C?CB?C@BCB?????.??BBBABCBCAA?8=>>@@@@1@C?B>BBB:BBB@CCCCCCBBA@C@CB?CCC?BBBBBCDDDGEDCBAAA@CCCC?C???BCBB>C@CBB?BBBDBAAA@CCCAAB@BB>9898>>???8?=>;::9999%:@;@:9:CDBBC:>:=>>><@=@?BBD@DBA@@BB?A=@@@9???>ABCCCCCBBBCCCCBBBBCCCBBBCCC@B???A=@@@;?;?=A>>>
@ATNG8:02948:05976
GATGGTAGGCGACATAATACGCGCCAGAAGACAGGAACTCTAGAAGAATTCAGATTTTTAACACGAGAGTAAACGTAAAAAGAAGGTTTTACAAGACTCACGTTAACAATATTGCAGCAGTACGCACACAATCGAAGCGCAGTAAGGATGGCTAGTGTAACTAGCAAGAATACCACGAAGCAAGAAAAAGAAGTACGCTATTAACTATTAACGTACCTGTCTCTTCCGAAACGAATGAGTACGTGTGCGACGTGTCTCCTACCATCGTTCTCCTTAAGTCT
+
:?AD;<?B<00/::/949BACBBA?A@@?BBBCC@B@BDBBCCC@DC@D@CCABBDDD1D?BB@@?AAACCC9>><;===,<=;@>=BB5=DC<@A@A?@???<@=@>9>?@388B>>>@@???B>>====BB@@;>>@@===@;>5;895:BBBCC@?=@CBBAC?@?=?AC?B???=??A499AAA/?>;>AB>C>==A<A=AACB<B<>>>@@;???:9;>:><@>=7<::6:?=@@B?::99A<==999888<959><9?>9989<<<5<394:<<<
@ATNG8:02952:05980
GATGGTAGGACGAGCGTCTGAGAGGTACTCATTCGTTTCGGAAGAGACAGGTACGTTTAATAGTTAATAGCGTAACTTCTTTTTCTTTGCTTTCGTGGTATTCTTGCTAGTTACACTAGCCATCCTTACTGCGCTTCGATTGTGTGCGTACTGCTGCAATATTGTTAACGTGAGTCTTGTAAAAACCTTCTTTTTACGTTTACTCTCGTGTTAAAAATCTGAATTCTTCTAGAGTTCCTGATCTTCTGGTGTCTGATCTGTATCACTACCATCGTTCTCCTTAAGTCT
+
:55=8=<=:@966=;<566<;?>C<999BABFADCDC?DC=@<<;;;:;C>BBB;::)97==9<;B=BB@<B;;2:B;A@>>>'555)4;<>6==B=>ACC@BC::;BBBDACBBCBBBC@BBD@B?BIAAABAB=ACCCFHGDFC=;;CBBDBDEEDA@AA@BB@B>@@BBBBBAA>@;;;;;*;;@2:9GFG1@@@>>,99@999?B;<=<<<<+:>>;<8@>BC?@A@@@@B>A=@BBCBB?BBBABEGDJHGBAABCCDCBAAAA<@@@@C<@;;8;@C?CBBB
@ATNG8:02911:06038
GATGGTAGCGCGACGAGCGTAGACCCAGAAGATCAGGAACTCTAGAAGAATTCAGATTTTTAACACGAGAGTAAACGTAAAAAGAAGGTTTTACAAGACTCACGTTAACAATATTGCAGCAGTACGAACACAATCGAAGCGCAGTAAGGATGGCTAGTGTAACTAGCAAGAATACCACGAAAGCAAGAAAAAGAAGTACGCTATTAACTATTAACGTACCTGTCTCTTCCGAAACGAATGAGTACGTGTGCGACGTGTCTCCTACCATCGTTCTCCTTAAGTCT
+
CCBB?CCCBBA@ACDBCCCDCCCBF=AACABBAA::7;=@@BCDCB@CC@B>AA?89999)9?ABBBBA@@??>5<>;;;;;*;@<==@BB9BCCBDCCCCDCBB?C@BC@CBC?CCBBBBCCCDCD@CCBB?AAAB?BBBBBBBB>I@CBB@BBBBCBBB@BCBBBC@BB@???>@@BBB=BAA=ABBBB3BC?B>>>BBBBC>B?BB@B7;7;ACCG@CB@@@EC?B?BBB>BCD?A@@ACCCBBB>?>BBBBCAA???<AAA<AAA>A>A??<?<?>A?>?
@ATNG8:02932:06021
GATGGTAGCGCACACATAGATACAGTACTCATTCGTTTCGGAAGAGACAGGTACGTTAATAGTTAATAGCGTACTTCTTTTTTTGCTTCCGTTGGTATTCTTGCTAGTTACACTAGCCATCCTTACTGCGCTTCGATTGTGTGCGTACTGCTGCAATATTGTTAACGTGAGTCTTGTAAAACCTTCTTTTTACGTTTACTCTCGTGTTAAAAATCTGAATTCTTCTAGAGTTCCTGATCTTCTGGCTCTCGTAGACAGATACTACCATCGTTCTCCTTAAAGTCT
+
DDCC?CCCCCBBBBBBBBBBCC@@ACBBBDCC@CCCE=AA6;4;5599>A=AB@BA?B?BABB<@<@@@=?<<<>7;;>>>>>#=@?3=<:4.4898>8BB>A@BBAB>ABBBBBBC@C@@;?@A:9::999=A<==:=@>>>>>===>>>?;;;188807:7;399?>>;?;;377;;;*/*/396;;;,7::@@-/.8875387;:>ABA/A;;;@<@=??<?@==888=A<AAADAA;A>><@@;8::==>>AA@AA@@<<<6<<===:==>8=088)8==;
@ATNG8:02938:06016
GATGGTAGAGAGAGCTCTCTCATCGTACTCATTCGTTTCGGAAGAGACAGGTACGTTAATAGTTAATAGCGTACTTCTTTTTCTTGCTTTCGTGGTATTCTTGCTAGTTACACTAGCCATCCTTACTGCGCTTCGATTGTGTGCGTACTGCTGCAATATTGTTAACGTGAGTCTTGTAAAACCTTCTTTTTACGTTTACTCTCGTGTAAAATCTGAATTCTTCTAGAGTTCCTGATCTTCTGGGTGCGCTACAGTCTCTCACATCGTTCTCCTTAAGTCT
+
;5>>9=<A?CCBCBB;99CCDDEBBBCCCCCB@BDDF?CD@B@BCCCCBB@;9:<<7<7;@A?8<8<:::====B8B===>+B=4>773,3=AA?BBB=@B=997=::6@A@>?A=><>BC=C=D;;;=>>A<@?>>:>>==:::AA==>?=<<<9<;?;>@;>;AAAA>>>>>:;;;AA2A;A=??@??/?A===07/////76-//..&.7655/516727885559280558788+..33,...888=A88:=>>=A>>>>?;;7;??;?=?<>>>>
@ATNG8:02948:06016
GATGGTAGTATATCGCGTCGCTATCCAGAAGATCAGGAACTCTAGAAGAATTCAGATTTTTAACACGAGAGTAAACGTAAAAAGAAGGTTTTACAAGACTCACGTTAACAATATTGCAGCAGTACGCACACAATCGAAGCGCAGTAAGGATGGCTAGTGTAACTAGCAAGAATACCACGAAAGCAAGAAAAAGAAGTACGCTATTAACTATTAACGTACCTGTCTCTTCCGAAACGAATGAGTACTACTCTCAGAGACACACCTACCATCGTTCTCATAAGTCT
+
//77488?A;95<;;666=5555::5544.44::55168;CC;;9@?:969?:;9A=FDE+B?AA@:;:@>?@A97794444$4>8=.999&5>><56659;955.9:==29;>4::@?@CBBBCBBACB@A<@@??;????AC??=@@ABB@BCDDDBCB=???88899<43778;88891733.3:<==+=C7B<BBBA==>9?8766=:=:76:???>;;;@@A=A?ABA=@@@>ABBB@@A:99??@=>;73377333,222+28799-2----2,278:
@ATNG8:02923:06064
GATGGTAGTATCTGCACACTCTGTCCAGAAGATCAGGAACTCTAGAAGAATTCAGATTTTTAACACGAGAGTAAACGTAAAAAGAAGGTTTACAAGACTCACGTTAACAATATTGCAGCAGTACGCACACAATCGAAGCGCAGTAAGGATGGCTAGTGTAACTAGCAAGAATACCACGAAAGCAAGAAAAAGAAGTACGCTATTAACTATTAACGTACCTGTCTCTTCCGAAACGAATGAGTACACATCGTCGTGAGCTACCATCGTTCTCCTTAAGTCT
+
///727>AA9;6=BBCECC<;;;;;7<>>:>;<;BB@C@CBBBBBB?BB?A=AB::9@@>,>;>=899>A>9?=8<<44444$44.4.55)555.5=>=666=@>D89:<@A@:@;;9;9@;<<>;;;@??=@BBD<@@A?:9;?:A>B;;6;?>>A@;?=?BBBBC?CC?AAA<??AAC:AAA?BBCEC3BB?BBBCCAA>A<@7;;@?9=5:9;;<5<A@@@@@?A@BCG>AAA>>=;<=;>>?AAA>?@@@@?@??@A>@BBCD>0//;>*0+0:00
@ATNG8:02933:06067
GATGGTAGATACTCGCTGATACACCCAGAAGATCAGGAACTCTAGAAGAATCCAGATTTTTAACACGAGAGTAAACGTAAAAGAAGGTTTTACAAGACTCACGTTAACAATATTGCAGCAGTACGCACACAATCGAAGCGCAGTAAGGATGGCTAGTGTAACTAGCAAGAATACCACGAAAGCAAGAAAAAGAAGTACGCTATTAACTATTAACGTACCTGTCTCTTCCGAAACGAATGAGTACTGTATCTATGTGTGCGCTACCATCGTTCTCCTAAGTCT
+
4444.55<@@?CBBCCCC>>CCBCB=BB@?@CCCAG=A<00//9886?>6:<39787777$36;334=<?;::?3<<9;::-4B;@2;;;*:9949@BBBCCCC?B?;;7;AB>AACABBCCCCBCAEABA@BBBB?@@@@@@@A;@9@00+0<<<??CC?:98:;?7?A?AA:39;333(333,7=>>>(786733=;;97;795:877471775958?;;<<<<04048;1:44-3:;373<778<8;?>?==;;:9/0/680335553855*..05579
@ATNG8:02950:06089
GATGGTAGTGCGTGAGAGAGAGACCCAGAAGATCAGGAACTCTAGAAGAATTCAGATTTTTAACACGAGAGTAAACGTAAAAAGAAGGTTTTACAAGACTCACGTTAACAATATTGCAGCAGTACGCACACAATCGAAGCGCAGTAAGGATGGCTAGTGTAACTAGCAAGAATACCACGAAAGCAAGAAAAAGAAGTACGCTATTAACTATTAACGTACCTGTCTCTTCCGAAACGAATGAGTCTGTATCTATGTGTGCGCTATCGTTCTCCTTAAGTCT
+
;56>:ACBBBC;;9DBBBCCIFCCD>DCD@BBCC@A=@?BBBCCBB>BB?B?BBAA@>>C+B?@>?BBBA@?>=888?<???1BB?B?CGH;BBC@GFBBCCBBB=A>BB@CCC?BBCCCDCCBBBBCCCBB=B:;;<@;<;AAAA?B>B@@=@CBBBCCD@CCBBBB?BB@CBB?BA@@@59:9<@AABA2AA=AAAACECCB;@;@@AA<A>??BBB?AA@@@AA?B=?@B<BAA=?@BBBCACBABBAAAABAAAAAAAAAA@@=A==3949=C???
@ATNG8:02953:06109
GATGGTAGATATATGCACGCTCTACCAGAAGATCAGGAACTCTAGAAGAATTCAGATTTTTAACACGAGAGTAAACGTAAAAGAAGGTTTACAAGACTCACGTAACAATATTGCAGCAGTACGCACACAATCGAAGCGCAGTAAGGATGGCTAGTGTAACTAGCAAGAATACCACGAAAGCAAGAAAAAGAAGTACGCTATTAAACTATTAAACGTACCTGTCTCTTCCGAAACGAATGAGTACGAGAGAGCACACGTGTCTACCATCGTCTCTTAAGTCT
+
566<:>>BAA@00/799/66=<<@B:<<=<===CC>8A459:<=@@<@=29-8<;9:983$34988888333<<1334444&4939.44)5<<7=<;;?=>00/6::3:/606<<<==ABBCBCCB;;=AB@@@@BBDAC@@@>B@B@A>A@@CBA@@?CCBBBC>?>;?@>6<<<8C;==B><;>>>.=A>A@BBB;=:?28707:55-22'2599<8<;;9844.4388;5;<<8<:::::?>=?>=?@@ABCBCDD::00>90--,,----(-(/833
@ATNG8:02907:06118
GATGTAGAGAGACTGTAGCGCACCCAGAAGATCAGGAACTCTAGAAGAATTCAGATTTTTAACACGAGAGTAAACGTAAAAAGAAGGTTTTACAAGACTCACGTTAACAATATTGCAGCAGTACGCACACAATCGAAGCGCAGTAAGGTTGGCTAGTGTAACTAGCAAGAATACCACGAAAGCAAGAAAAAGAAGTACGCTATTAACTATTAACGTACCTGTCTCTTCCGAAACGAATGAGTACGATGAGATCTCGTGTGCTACCATCGTTCTCCTTAAGTCT
+
BB@AACCCDBBBCBBBCCCCCBDD=BBC?DCCCAA?A?BBCAAAC?CC?B@BBA@AAAB3B@CCCCCBBB777.7;=@CDB3BC@C;AAB9ABC@CBCCEDBBA?C@BD@BCB?AACBBCCCCCCCCCCCC?CCCC?BABAAA@@<@=B;?>@CBCCCCC@CAAACC?CC?CCC?BBCDC>???>==<?>.>A>BBCCCCCCD@C?CBDD?B@BBBBB@BCA@@>><>?CCC=CBB?AABBBBBBBBBBBBAABBBBB===@@@<AAA@B?BAB=@<@>@@AB
@ATNG8:02914:06115
GATGGTAGCGCATATCAGCGCAGCCCAGAAGATCAGGAACTCTAGAAGAATTCAGATTTTTAACACGAGAGTAAACGTAAAAAGAAGGTTTTACAAGACTCACGTTAACAATATTGCAGCAGTACGCACACAATCGAAGCGCAGTAAGGATGGCTAGTGTAACTAGCAAGAATACCACGAAAGCAAGAAAAAGAAGTACGCTATTAACTATTAACGTACCTGTCTCTTCCGAAACGAATGAGTACCTCTCAGACGCTCGTCCTACCATCGTTCTCCTTAAGTCT
+
CCFE@D;66>>BCBCCB@@ABBBBC>BBCACCBB9:9;?BBCBBBB@DD?B?BCBCCCCC5C?BBCCCCCCCCD=@A@>>>>0=B=C4;;;6;CFAEAABBBDBB@B@CC@BBB@CCCCCCBABBCDBBBCD@GBBB?BAABBCBB@B@CBB@CCCCCBBB@CDDDBA?BF@AA@9?<998.:>=9:::9:(8B?B???BBCCC>?=?DBA5:78>CDE@CCBBABA7;:;BB=C;;;;CEECCC@@@@DCBBABBAAABD?BBB?CAA=C@CCC?B?A>ABBB
@ATNG8:02932:06135
GATGGTAGGCATGCGCACACATCCCAGAAGATCAGGAACTCTAGAAGAATTCAGATTTTTAACACGAGAGTAAACGTAAAAAGAAGGTTTTACAAGACCACGTAACAATATTGCAGCAGTACGCACACAATCGAAGCGCAGTAAGGATGGCTAGTGTAACTAGCAAGAATACCACGAAAAGCAAAGAAAAAGAAGTACGCTATTAACTATTAACGTACCTGTCTCTTCCGAAACGATGAGTACTATAGACTATCTGAGACACACTACCATCGTTCTCCTTAAGTCT
+
559;<?AB855559@ACBAB?99;)9?@;<BCA;;9<?BBCBBAB?BB>B@BBCCCCBB0A>9:9;;9?>;?B<<ABB@>C+6;2549==4?AB=B>>8<000/4//)/55.45<<<:::<555;==892989924/8///;;6;699<7:985>>>>>A==959.48.4332883333&3333(37777'33,3989::///*/*/=BA>B<?=?=;5;79;<==8;576=4/00/766-//:9877554<;=355;:>????@>>:?:99?:>?@>B?E@B::9
@ATNG8:02934:06117
GATGGTAGATATATGCACGCTCTACCAGAAGATCAGGAACTCTAGAAGAATTCAGATTTTTAACACGAGAGTAAACGTAAAAAGAAGGTTTTACAAGACTCACGTTAACAATATTGCAGCAGTACGCACACAATCGATGCGCAGTAAGGATGGCTAGTGTAACTAGCAAGAATACCACGAAAGCAAGAAAAAGAAGTACGCTATTAACTATTAACGTACCTGTCTCTTCCGAAACGAATGAGTACTACTCTCAGAGACACACTACATCGTTCTCCTTAAGTCT
+
9:CF?CCBCCCCCBCCCCCCCHCA@?ACC@BCCBAB?A?BCDAABB?BC@DAA@@?>?>?)>6ABBCBBBB???5=>;;<<<*<B>C7;;;4:CC?BCCCCCBB@<@=@B@BCC?BBCCDBBBDCBBCCCCC@CCBCCCA@@CB@?>B=@@B?BCBBBBBC?CCCCCC>A@=988;>>AAA8889398888(/959///=>>?@7;7:AAA;?;?=CBC?AABBBCC@D@CAA<AA@=000A@CBCCBBCBBBCAAACCBBBCCBBBAAA?BBC?A;>;>==>
@ATNG8:02944:06138
GATAGCTCCTCATCGTACTCATTCGTTTCGGAAGAGACAGGTACGTTAATAGTTAATAGCGTACTTCTTTTTACTTGTCTTTACGTAGGTAATTCTTTGCTAGTTACACTAGCCATCCTTACTGCGCTTCGATTGTGTGCGTACTGCTGACAATATTGTTAACGTGAGTCTTGTAAAACCTTCTTTTACGTTTAACTACTCGTGTTAAAAAATCTGAAATTCTTCTAGAGTTCCTGATCTTCTGGTGTCGTCTAATCATGTACTACCATCGTTCTCCTTAAGTCT
+
444::444.4:95559995555.5555)5=7=8<969>@;7;;;>>3<0443/171///////99*//898$//:1677<=5;8///8(//(/3///(/6333=7=<BABA@?7=32,2/5567555:,5222/5566522662223333260667699496=98877677378:==)2+2.2222&.3777'.(.3...25579+22222#252333(35994;733333,3386////388959:;;33333,3=9=>==;0//)//0322>=?<?4707@?7
@ATNG8:02945:06122
GATGGTAGCAGACGTGACAGAGCGCCAGAAGATCGGAACTCTAGAAGAATTCAGATTTTTAACCCGAGAGTAAACGTAAAAAGAAGTTTTTACAAGACTCACGTTAACAATATTGCTGCAGTACGCACACAATCGAAGCGCAGTAAGGATGGCTAGTGTAACTAGCAAGAATACCAGAAAGCAAGAAAAAGAAGTACGCTATTAACTATTAACGTACCTGTCTCTTCCGAAACGAATGAGTACGATGAGAGAGCTCTCTCTACCATCGTTCTCCTTAAGTCT
+
AABCADDBBCDCCCAAACCCCCCBB@BED@BBBBB?B@CCCBB@A>AC>@>ACAAABBB3B?CD=BBA@@999+9@@ABBD3BE@BBDDC2@:A;AAAAAA>>><>:@>:><=;>@AAAAAAA???;<;@@<@@CC@CCCCCCCC>A=A?@=@CBBBCBB@BDCCBB?BD@DCC@CAA@<;:;>@@@@@,@?<@CFDEFBAA=@>ABBB@D?C@@AB?BBCC????B?BCC>C9999ACAAB>=@@@AB@BBBA>>>==@<<;8:::;>:>>=8=5;5;;;?
@ATNG8:02947:06150
GATGGTAGCACACGAGATCTCATCGTACTCATTCGTTTCGGAAGAGACAGGTACGTTAATAGTTAATAGCGTACTTCTTTTTCTTGCTTTTCGTGGTATTCTTGCTAGTTACACTAGCCATCCTTACTGCTGCTTCGATTGTGTGCGTACTGCTGCAATATTGTTAACGTGAGTCTTGTAAAACCTTCTTTTTACGTTTACTCTCGTGTTAAAAATCTTGAATTTCTTCTAGAGTTCCTGATCTTCTGGATATGAGTGACTCGTGCTACCATCGTTCTCCTTAAGTCT
+
4<44.5<::;;=55555955559999555:594;@CG=?A=B>BBBABCE?BBB;;2468845058<<====;:9633777$77,33333&38;><@??=9929==>>?:>@<<=;87,3254=45533.....(.7893::7>><=>A::99799928573;<17.55589,,,6(,,,,,&-26299999(77555*..99533<77-5222$255.59+22)2638899222,2/5576//).68075675555559;99>=>9986///7757786A<@=AA@>
@ATNG8:02950:06150
GATGGTAGCTCTGCTCTGACTCTCGTACTCATTCGTTTCGGAAGAGACAGGTACGTTAATAGTTAATAGCGTACTTCTTTTTCTTGCTTTCGTGGTATTCTTGCTAGTTACACTAGCCATCCTTACTGCGCTTCGATTGTGTGCGTACTGCTGCAATATTGTTAACGTGAGTCTTGTAAAACCTTCTTTTTACGTTTACTCTCGTGTTAAAAATCTGAATTCTTCTAGAGTTCCTGATCTTCTGGATATGAGTGACTCGTGCATCGTTCTCCTTAAGTCT
+
@?AC?CCCCBAABAADCCDDCCCCCCDCCC??=@ABB<BB;?=@BBABBC@BDCCA>@?BBBB@CBHBBCCCCCD@BBBBB5BD?BBBB=BBBC@E::6:B6;:ADCEFCCBBCCCC?@@B=@=ACBBBBBB@CCCC>AABAA@BCCBBBBBBAC@CCC@CC?A?AC@@@BBED>@;;;;.;=A>;;;;;*;@@@@;AABBBCEBBB@BDCD5CCCCD@C@BB@BBBBBBB?B@BBBCBB?AACBCCCCDCCCBBBAACBBBBCCEC@BBB9:69<????
@ATNG8:02953:06158
GATGGTAGTGTGTCTCTGAGAGTAGTACTCATTCGTTTCGGAAGAGACAGGTACGTTAATAGTTAATAGCGTACTTCTTTTTCTTGCTTTCGTGGTATTCTTGCTAGTTACACTAGCCATCCTTACTGCGCTCCGATTGTGTGCGTACTGCTGCAATATTGTTAACGTGAGTCTTGTAAAACCTTCTTTTTACGTTTACTCTCGTGTTAAAAATCTGAATTCTTCTAGAGTTCCTGATCTTCTGGGATGTGTGCGCAGTGCCTAACCATCGTTCTCCTTAAGTCT
+
9:;=5//;///////6;ABABCA@AB;99=992:=>=5?A>B?AABBBBC>BBBBC@GADCEC@C@CDCCCCCAA?BBCCC1?B?CCBE=C9968===;;A;;=;;@DA>BAAAAD@@DCC@C@CCCBBBBBC>AACACCCCCCBBBCCA;;;;;4;>>9>>4:29=99955<=9=BCCC9A29299:;:':>>@@:@BBBFD::;A4;;;;*;@@;:49=@@:@AAA@=@+0+0<>;00+57=937//0//>9:@<<<995//)/)//7=<7955.5.549;;?
@ATNG8:02906:06179
GATGGTAGCACACGAGATCTCATCGTACTCATTCGTTTCGGAAGAGACAGGTACGTTAATAGTTAATAGCGTACTTCTTTTTCTTGCTTTCGTGGTATTCTTGCTAGTTACACTAGCCATCCTTACTGCGCTTCGATTGTGTGCGTACTGCTGCAATATTGTTAACGTGAGTCTTGTAAAACCTTCTTTTTACGTTTACTCTCGTGTTAAAAATCTGAATTCTTCTAGAGTTCCTGATCTTCTGGGCAGACTCTCACACGCCTACCATCGTTCTCCTTAAGTCT
+
:5;B9ABCCCBCBBBBCFFCCCHCCCCCCCBB?BBCC?CCAEABBBCBBB?CCCBB=?>@BBE?B?BBCBCBBB@=8899:':=9>@AA;ACBB?BBB>BC<>>?CBC<??BCBBAB?CBA=A8>>?>;=>>=A@@@:>>@@?>>>>==>@>>>B:==>;>>:><>>>BA@@@@;=====2==A=@@@@@.==??C5=889;;;:;A:====.<>>>@;D<@@<>>>@@??<?;>?A@@A<AABB:@;<;@@>>>?@AAA@49;=7///6959;A<?<?=@@@A
@ATNG8:02906:06204
GATGGTAGTATAGAGCTCTACATAGTACTCATTCGTTTCGGAAGAGACAGGTACGTTAATAGTTAATAGCGTACTTCTTTTTCTTGCTTTCGTGGTATTCTTGCTAGTTACACTAGCCATCCTTACTGCGCTTCGATTGTGTGCGTACTGCTGCAATACTGTTAACGTGAGTCTTGTAAAACCTTCTTTTTACGTTTTACTCTCGTGTTAAAAATCTGAATTCTTCTAGAGTTCCTGATCTTCTGGCGCGTATATATGTCGCCTACATCGTTCTCCTTAAGTCT
+
ABBB@CCCCDDBBBBBBCBCCCCCCCCBBB:9:9BAC>BC?BADBA@BA@>@BABB@B?@AAC@C?CAAACCABA?BBBBB1BB@B===8=BCB>AAB>BB;==BBBB@?@@@@@>>9>;;7;:>AAA><>>;A@@>7>;?888@@@AAAA=>>A<=>>A>>;><@@@@???@A;@?CDC;D=A987888(9=////)//////99-/(//./$.788=4>;AA;<>>>BBC=A:?>BBAA;@@@====@@AAAA@DAAA@@:==AAAA>><>??8=:=:><<8
@ATNG8:02913:06193
GATGGTAGAGTATCATGTGTATCTCCAGAAGATCAGGAACTCTAGAAGAATTCAGATTTTTAACACGAGAGTAAACGTAAAAAGAAGGTTTTACAAGACTCACGTTAACAATATTGCAGCAGTACGCACACAATCGAAGCGCAGTAAGGATGGCTAGTGTAACTGGCAAGAATACCACGAAAGCAAGAAAAAGAAGTACGCTATTAACTATTAACGTACCTGTCTCTTCCGAAACGAATGAGTACGTGTGACGTACGTGAGCTACATCGTTCTCCTTAAGTCT
+
;6;C;>BCDCCCCCFBCEGDBBBDD@CCC?CCCC;;8;>@@@CCCEAEF;;;;@CBCDDD5CACBCBIBAADDC=CB<;;;;*;B;A=BBB7AA@<@CBBBCCCC@D?BB?AAA>BBBBCCBBBCCDDBB@D?CCCD=BABBBBBB?B@CCD?CCCC@@@C@CCDAAA?AB?BCC=@@;;;0;?@=ABBBB3BC@B??@BCBBB?B?CECC?B?BBDCD@CBDCBBB6;7;AA<CDB?BBBCBBCFAA?CDECCCBAABBBBBBCDCAAB?:9:=A<A?BABA
@ATNG8:02936:06160
GATGGTAGCGAGCGAGTGTGTATACCAGAAGATCAGGAACTCTAGAAGAATTCAGTTTTTTAACACGAGAGTAAACGTAAAAAGAAGGTTTTACAAGACTCACGTTAACAATATTGCAGCAGTACGCACACAATCGAAGCGCAGTAAGGATGGCTAGTGTAACTAGCAAGAATACCACGAAAGCAAGAAAAAGAATTACGCTATTAACTATTAACGTACCTGTCTCTTCCGAAACGAATGAGTACAGAGATACGATATGTCTACCATCGTTCTCCTTAAGTCT
+
@;?C<?CCCCCBBBDCCBBBCBAAAABCC@BBCCAB?B@BBCDCCC?CC?C?DEBBBBBA)A>CBBBBG:;;DD?CAAADDD3BC>A=AAA8ACC@AABBCCCCD@CACC?BAFBCCBBBCCCCCBCCCCCC@B@@@=BBCBDCCB@CACBA?BDDCBBCC?CBBBAA?AC@CCC>@@?=;3<8928@?A?2@@<@<@@BBAAB>A=AABB?B?AACBB?BC@@?BC@C@CDD=BBB>AABBBDCBCBBBBA@ABCDCCBBBBB?B?BA@;?;:5;5:8>898
@ATNG8:02950:06174
GATGGTAGGCACTGCGCACACATCCCAGAAGATCAGGAACTCTAGAAGAATCCAGATTTTTAACACGAGAGTAAACGTAAAAAGAAGGTTTTACAAGACTCACGTTAACAATATTACAGCAGTACGCACACAATCGAAGCGCAGTAAGGATGGCTAGTGTAACTAGCAAGAATACCACGAAAGCAAGAAAAAGAAGTACGCTATTAACTATTAATGTACCTGTCTCTTCCGAAACGAATGAGTACTGTATCTATGTGTGCGCTATCGTTCTCCTTAAGTCT
+
959@9<BC@DCCCBCCCCBCCCCCC>CCC?CBCCCD@C@BBBBBBC@CC@CC@CCCCCCC3C?CCCCDBBBBBB;A?9:;;;*;C=A>BBB7BBB@CCCCBBBBB<A?@@<@AB?CDCBCCCCCCCBBACCC@BBBB>AABBCBCA?C@DAB?BCCCCCCB?@@ACCB@BC>@@A=@@@@@9@??;==<=<.=A>@??;@@@@@<A<AAAA=A<?===A=CEB;;<>;><AAA:A>>;>>>>??@@@@AA>>>>>;<>????AAAAAC=??>9>8=<A888
@ATNG8:02954:06184
GATGGTAGCTCACGTACGTCACACGTACTCATTCGTTTCGGAAGAGACAGGTACGTTAATAGTTAATAGCGTACTTCTTTTTCTTGCTTTCGTGGTATTCTTGCTAGTTACACTAGCCATCCTTACTGCGCTTCGATTGTGTGCGTACTGCAGCAATATTGTTAACGTGAGTCTTGTAAAACCTTCTTTTTACGTTTACTCTCGTGTTAAAAATCTGAATTCTTCTAGAGTTCCTGATCTTCTGGACAGAGTGTGCAGATACTACCATCGTTCTCCTTAAGTCT
+
:444.499?A:?<<<==>CCDFDCCCDCCCBA;::9:4<C@CADECBCCD?BBBCC>@>@CCC@C?BBBBB??8@=ABBBB2??=???=8<CAB?D??9>>;>?BDBB?BBBBCBAA?AAA=A=AA>>>A@@<@@@@7;;B???@>===A>?>??=AKF@DC@B@CECDDCCBB>A;;;;.;>B=;<<<<*;AEEG?GCBCCDDBAB@CFEF3CBBBD@C@;;;;CCCGCC@CABBBBBB@BCCACAAACBBBCBBCBCECCBBB?BDCCC?BAA<@<@=AA@@
@ATNG8:02913:06254
GATGGTAGTGTGTCTCTGAGCAGTAGTACTCATTCGTTTCGGAAGAGACAGGTACTGTTAATAGTTAATAAGACGTTACTTCTTTTTTCTTGCTTTCGTGGTATTCTTGCTAGTTACACTAGCCATCCTTACTGCGCTTCGATTGTGTGCGTACTGCTGCAATATTGTTAACGTGAAGTCTTGTAAAACCTTCTTTTTACGTTTACTCTCGTGTTAAAAATCTGAATTCTTCTAGAGTTCCTGATCTTCTGGGTGTATCAGCGAGTATCTACCATCGTTCTCCTTAAGTCT
+
5;CC;@@A;99<==56/770//////9554:44.433:3;;6;7::::<<:7;;555=8<7<<<:272//)////5.55;6555555#5:4445>4;=<:.555.5:7=>>>=?9=BBCCHGEACCE@B?B;;;ABBB>BBCC9;;AABBBBCAA@DCCBB?B;;5;;4;;??;00+/;;;294444&47;455555$49?@C>CC999AB@??2:9:9(:==99294>@7@@@AA?@:@=@??CBA=@::9,99:=@@@?@;<<<:99955.5555<5;:=9=8=:?666
@ATNG8:02914:06240
GATGGTAGCGCATATCAGCGCAGCCCAGAAGATCAGGAACTCTAGAAGAATTCAGATTTTTAACACGAGAGTAAACGTAAAAAGAAGGTTTTACAAGACTCACGTTAACAATATTGCAGCAGTACGCACACAATCGAAGCGCAGTAAGGATGGCTAGTGTAACTAGCAAGAATACCACGAAAGCAAGAAAAAGAAGTACGCTATTAACTATTAACGTACCTGTCTCTTCCGAAACGAATGAGTACGATGAGAGAGCTCTCTCTACCATCGTTCTCCTTAAGTCT
+
CCCD?BABBCCCBAABCCDCDDDDD=BBB@DCCCBB@B@DCDBBAC@CC?B?BDC?????1??CCCBBCECCCC>AA99999'9C<B:@@@7@BCAIABBCDBBB>?=?B?BBB@BBBBBABBCCCBBBCCCABBBD@BBBCBDCD@B?C9999CCGDCDD?DDCCBB?BB@BBB=AABBA9<7828???@2@B>A999BBBBB>B?BBCC>><>@BBB?A@@AA@@=@?BCC=CCC@CBCCCCCAAAABBBBBBBBB@A@@<=>?BBB@C>AAD?B?B?BBB@
@ATNG8:02926:06236
GATGGTAGCGCACACATAGATACAGTACTTCGTTTCGGATGAGACAGGTACGTTAATAGTTAATAGCGTACTTCTTTTTCTTGCTTTCGTGGTATTCTTGCTAGTTACACTAGCCATCCTTACTGCGCTTCGATTGTGTGCGTACTGCTGCAATATTGTTAACGTGAGTCTTGTAAAACCTTCTTTTTACGTCTACTCTCGTGTTAAAAATCTGAATTCTTCTAGAGTTCCTGATCTTCTGGGATGTGTGCGCAGTGCCTACCATCGTTCTCCTTAAGTCT
+
0//;7<0//;<BBBBBCCDDDD@@@@>00+///;1/;.9488:BBBD?BCCCC>A>BCCC@B@CCBDBBCDB?A@@@@0@A?CCBB>BCBB@BBGABB?BCBCCC?AABBBB@@<ACB@C?BBBAABBC?A@A@>BB>>@@@@@ABBB>>>>=====@@:>;>AAAA=ACD;A>>>?6?=A:<><<<.<@A<==A556??A=<<3::;:+:AAAB;?;?>:>?A>>@>8<8<AAAAA:==>A9A555>;;;A?@@?AA<AAA<>?@AA;@?A<@9>;?888
@ATNG8:02939:06256
GATGGTAGTGTCATATGAGAGTGTGTACTCATTCGTTTCGGAAGAGTCAGGTACGTTAATAGTTAATAGCGTACTTTCTTTTTCTTGCTTTCGTGGTATTCTTGCTAGTTACACTAGCCATCCTTACTGCGCTTCGATTGTGTGCGTACTGCTGCAATATTGTTAACGTGAGTCTTGTAAAACCTTCTTTTTACGTTTACTCTCGTGTTAAAAATCTGAATTCTTCTAGAGTTCTGATCTTCTGGTGTCTGATCTGTATCACTACCATCGTTCTCCTTAAGTCT
+
@???;>CBBBCBCGBBBBJCABBBBBCCBD@A?ABBD>BB:B8AA@>>AA8:9AAB?B@CCDG;;9;ABAAAA:;:)99999$9<9;;;>4<@?@7ABC?BC:;=BBDE?BCCCCCCE@BBC@C?AB@@@CBB?BBBC?CB@@ABBABBBBCCDHFAABBABB@D?AADAAACCC@BCBBB6A>A:@@AAA0@AAAA;@@BAABDAAA5;;;;*;AA@A>@?BD@CBB@@AA7<;CCBCCACCC?BBCBCDCEBCBBBBBBBBAA>BBCCC?B;;:;?B?BBBB
@ATNG8:02950:06232
GATGGTAGGACGAGCGTCTGAGAGGTACTCATTCGTTTCGGAAGAGACAGGTACGTTAATAGTTAATAGCGTACTTCTTTTTCTTGCTTTCGTGGTATTCTTGCTAGTTACACTAGCCATCCTTACTGCGCTTCGATTGTGTGCGTACTACTGCAATATTGTTAACGTGAGTTTGTAAAACCTTCCTTTTACGTTTACTCTCGTGTTAAAAATCTGAATTCTTCTAGAGTTCCTGATCTTCTGGTGAGATATGCATGATGCTAATCGTTCTCCTTAAGTCT
+
9:;G;GCB@CC@@ABBBCCCCC@A>ACBBB@A>ABBB<AC@C?CAAACCD@DCBCC@C@BBBD@B@CCBBCCCCC@CCCCC1CC@CBCC>CCCC@BCC@BH@BBBBBBBFCCBCCDD?BAC@D@DCCCCBBB@DCCC?BCBBBBCCCCAABDDBB@CAA<@C?A?BBCCCCCD>CCDDG<G;;:;?BBC;CCFDD>BBDCCCBAAC5;<;;*;CBBB=@=@A=ACCCCBB@B@CCECCC@BBB@BCBBBCDDDDCBAAAAACB>CBBB?BAA?A?A@D???
@ATNG8:02907:06289
GATGGTAGCGAGCGAGTGTGTATACCAGAAGATCAGGAACTCTAGAAGAATTCAGATTTTTTAACACGAGAGTAAACGTAAAAAGAGGTTTTACAAGACTCACGTTAACAATATTGCAGCAGTACGCACACAATCGAAGCGCAGTAAGGATGGCTAGTGTAATTAGCAAGAATACCACGAAAGCAAGAAAAAGAAGTACGCTATTAACTATTAACGTACCTGCTCTCTTCCGAACGAAATGAGTAACGATGAGAGAGCTCTCTCTACCATCGTTCTCCTTAACGTCT
+
:9;C@DDDDCDBABCBCBCCBBCBB?CBD@CAA@@?7;9AABAA::64>=A;>>:455555#57<<9<;6<5500+0>>A@@@,00/)///&/9;5<;;ABAAA@696:?;>@?>AAAAABBBBBCCBCBCD@CCCC@BABACDCB?CACCC?CCCCCBA@4:7<AAB@CE@BAC?CAAAE>??@??????1?C@BBBABBBBB@B?@@AA;@<>;@<:17/////8807)//)////(/8333303;;;BBBCCB???ABAA@>>>18899807870729)-----
@ATNG8:02908:06309
GATGGTAGTACATGATAGACGACACCAAAAGATCAAGGACTCTAGAAGAATTCAGATTTTTAACATCGAGAGTAAACGATAAAAAGAAGGGTTTTACAAGACTCACGTTAACAATATTGCAGCAGTACGCACACAATCGAAGCGCAGTAAGGATGGCTAGTGTAACTAGCAAGAATACCACGAAAGCAAGAAAAAGAAGTACGCTATTAACTATTAACGTACCTGTCTCTTCCGAAACGAATGAGTACTATGTAGAGCTCTATACTACCATCGTTCTCCTTAAGTCT
+
444:39:<<;==A00/;;<<<<<:;5;<;+;=555.55:;;;545424<.4./////;;;+;6;///<55//;::1////////$//(33(333&333,37778;;::7:055377768889=BBCAAABCCABB;@@@@;?@AB???C5;6;@@<@AAAA@??@BBBB??<>A?@AB>A@ABA8?99399999(9@;A==AAABAA7;8;G@@<?=?@BBC?<;;BABB?B6::A;@@C?BCBBBBBABABBBBCBBBBC>>=;;;>:>;;;?:>>>8=5;5;><=
@ATNG8:02909:06277
GATGGTAGCACGAGTCACTCATATCCAGAAGATCAGGAACTCTAGAAGAATTCAGATTTTTAACACGAGAGTAAACGTAAAAAGAAGGTTTTACAAGACTCACGTTAACAATATTGCAGCAGTACGCACACAATCGAAGCGCAGTAAGGATGGCTAGTGTAACTAGCAAGAATACCACGAAAGCAAGAAAAAGAAGTACGCTATTAACTATTAACGTACCCGTCTCTTCCGAAACGAATGAGTACTGCGTCTCACTCTCGCCTACCATCGTTCTCCTTAAGTCT
+
@BBC?BBBCB@A;DCCCBCCCCCCD?CCC?CCCC9999@CCCCBCD@CC?C@BBBBBCCC3C@CCAAACDDBBB<BBCBDDE5BB?C@DDC;CEEABDCCCCCCC=B?BD@BCB@BCBBBCCCCFCBBBBBC?CCCC?C@@@BBBB?C@CAA>ACCCCCCA?AAAAAA?CC?9889>=?@?:AAA=AABBB3AD@B?>>CBB@@<@:>=AB7;7;>C@@A<@CAB@@=??AAA<BBB@CCCCBAABBCCBBBCAA@BBBBB>BBC?B@@@A;?>>:>9>9>>;>
@ATNG8:02911:06273
GATTAGCAGACGTGACAGAGCGCCAGAAGATCAGGAACTCTAGAAGAATTCAGATTTTTAACACGAGAGTAAACGTAAAAAGAAGGTTTTACAAGACTCACGTTAACAATATTGCAGCAGTACGCACACAATCGAAGCGCAGTAAGGATGGCTAGTGTAACTAGCAAGAATACCACGAAAGCAAGAAAAAGAAGTACGCTATTAACTATTAACGTACCTGTCTCTTCCGAAACGAATGAGTACAGAGAGTACGATATGTCTACCATCGTTCTCCTTAAGTCT
+
:558BBCCCDDBCCCECCCCEEB=BBC?CBAACC?C?CBBBBBC???=?>BB@>?CCC3C?BBBABCBC><>7>@BCIII5AA>@=ABB9BCEAICCBCCCCC?C?BB?CCD>@@ABBCCCDDCCCCBBB@BBBD?A@@BBBBB>B?C??>?CCCDCAA?CCCCCC?CC@@>?=@@@@@8@??;?BCCC2CD?C876AA@?>7>:>BBE;?;@ACCC@CBBBBBC@B?BCD@BAA>ABBBBDBBBABBBBBBAABBBC@?;>A;AAA>>:<<=8>7=<A>>>
@ATNG8:02912:06281
GATGGTTGCTCGCTGATGATATCTCCAGAAGATCAGGAACTCTAGAAGAATTCAGATTTTTAACACGAGAGTAAACGTAAAAAGAAGGTTTTACAAGACTCACGTTAACAATATTGCAGCAGTACGCACACAATCGAAGCGCAGTAAGGATGGCTAGTGTAACTAGCAAGAATACCACGAAAGCAAGAAAAAGAAGTACGCTATTAACTATTAACGTACCTGTCTCTTCCGAAACGAGAGTATCTACTCTCAGAGACACACTACCATCGTTCTCCTTAAGTCT
+
?@B@,0+/;@@ACBCCCCBABCCCC@CCD@CBBB@@?@ACCDBCCC?CC?C@BA?88888)9<@AAACCAB??>5<@::;;;*;?>?5999&5@>7<BCFCCCCC?B?AA?ABC@BCACCBDBBBCCCCFAB?ACBB@BBBBCCBA>B?B@@?@BBEDCCA?CCCBBB?BB?B@B>BBACA;???:=>@@@2@C?BBBBBB@@@7:7;ABD7:7;CECB?BCBCCCC?B?BCC?BBBA@>;000000>773:;333665-----(-23374:::6:5848>>:
@ATNG8:02939:06275
GATGGTAGGTGACATGAGTGTATCCAGAAGATCAGGAACTCTAGAAGAATTCAGATTTTTAACACGAGAGTAAACGTAAAAGAAGGTTTTACAAGACTCACGTTAACAATATTGCAGCAGTACGCACACAATCGAAGCGCAGTAAGGATGGCTAGTGTAACTAGCAAGAATCACGAAAGCAAGAAAAAGAAGTACGCTATTAACTATTAACGTACCTGTCTCTTCCGAAACGAATGAGTACTGCGTCTCACTCTCGCCTACCATCGTTCTCCTTAAGTCT
+
BBBB@CBB@BCCBBBCCCCBBBBB@EBB=BEDD99;:?CBCCCDD@BB?B=???98889(:<=;>BAAA@99:+9?==??5?A>A=AAB9BCE>>==AAAAAA:>9=@;=<=;?>=>?===@@@@D@@>>:>>@@<A;=<>??A<>;>;;:>@>>=AAA:;>??AB?BC:@;;;CCC4879766666(6<8=AAABB778<@<@B@@;@:>?AAA;>?@@??><A;AAB9@>>:=@BDDD>>>>>??AAAAA?>??A;A@>9>>>>=9=87278=:@@@@
@ATNG8:02939:06277
GATGGTAGAGTATCATGTGTATCTCCAGAAGATCAGGAACTCTAGAAGAATTCAGATTTTTAACACGAGAGTAAACGTAAAAGAAGGTTTTACAAGACTCACGTTAACAATATTGCAGCAGTACGCACACATCGAAGCGCAGTAAGGATGGCTAGTGTAACTAGCAAGAATACCACGAAAGCAAGAAAAAGAAGTACGCTATTAACTATTAACGTACCTGTCTCTTCCGAAACGAATGAGTACTACTCTCAGAGACACACTACCATCGTTCTCCTTAAGTCT
+
5<;<397/////9::9:;?=@?A==<A>>:;::<59057;;>>>?C?@@?C@ABABBAAA.975<A=@@<;;95)5<555606<8>6;;;+9::.44;444444.3288-3447;;==BBDCCCC;00>0.----378798:::396;995;554=<::7:;//08*.-0---088899/733.38===+>?4478=B?A@A;:597977>758A??6;;;;;;:8=266>4<;;7:>>=55885=<=@@@88888;888:::6;=9993///(/(/49986
@ATNG8:02940:06273
GATGGTAGTAGTACACTAGTCATACCAGAAGATCAGGAACTCTAGAAGAATTCAGATTTTTAACACGAGAGTAAACGTAAAAAGAAGGTTTTACAAGACTCACGTTAACAATATTGCAGCAGTACGCACACAATCGAAGCGCAGTAAGGATGGCTAGTGTAACTAGCAAGAATACCACGAAAGCAAGAAAAAGAAGTACGCTATTAACTATTAACGTACCTGTCTCTTCCGAAACGAATGAATACTACTCTCAGAGACACACTACCATCGTTCTCCTTAGTCT
+
@@BA=A@@;::::<<566;;;95445:9:.4<0000)/29>@<<<==9949,//<<;;;;+;6<<;<BA@?777*3344444$4<7=8?>=2><<=9<9ABA@@B?@>@BAJJD?BAAABBBBHHEDEDBBC@BBBC>@@BB@@?B>B=A;<7<;B@BA@?<?CBBBC???;?BB;??A@A<@A@?@@AAA.@B???>BB>?AA<><>=>=>D:>>BBB?ADBBB::89=?AA9?9839779?ABAABBBBBDBBBBB@@@ABBC@BBB@@8???:??BA??@
@ATNG8:02909:06349
GATGGTAGTACATGATAGACGACACCAGAAGTTCAGGAACTCTAGAAGAATTCAAGATTTTTAACACGAGAGTAAACGTAAAAAGAAGGTTTTACAAGACTCACGTTAACAATATTGCAGCAGTACGCACACAATCGAAGCGCAGTAAGGATGGCTAGTGTAACTAGCAAGAATACCACGAAAGCAAGAAAAAAGAAGTACGCTATTAACTATTAACGTACCTGTCTCTTCCGAAACGAATGAGTACGAGAGTCAGAGCAGACTAATCGTTCTCCTTAAGTCT
+
;:;=::;;=665<<=:<;///////)5669<>8>;A;A8<ABAA@B=@<:<*00)0//:::):1/3333333888(3344444$497;2555&555.5955;99//)/399:>?<7;;B=C@AB<;;BBBBBC@B@@@<?ABBCAAA9@;A;;49ACABBAA>@BB?=A<8727>9399333(3395777788$8339735::>@:;:022<>.:377;@@:@@;:8==89634424;;633333338<<>B777BB@<@?;85;032::6;75/5/5/5//.
@ATNG8:02911:06326
GATGGTAGCTCACGTACGTCACACGTACTCATTCGTTCGGAAGAGACAGGTACGTTAATAGTTAATAGCGTACTTCTTTTTTCTTGCTTTCGTGGTATTCTTGCTAGTTACACTAGCCATCCTTACTGCGCTTCGATTGTGTGCGTACTGCTGCAATATTGTTAACGTGAGTCTTGTAAAACCTTCTTTTTTACGTTTACTCTCGTGTTAAAAATCTGAATTCTTCTAGAGTTCCTGAATTCTTTCTGGGGTCTCTCTCTCACGCACTACCATCGTTCTCCTTAAGTCT
+
:444.4:999:555<;<;965<<;:;;;;@00)///)/;.5.5:<556=8:9:?@6:59=<=2955=?ACBBA@=888888%9;87397*3;=A<BCC=>?599>>;==BBBBCB>?<@AA=B<;;;@@@AA;;;8818<;;:A>>=A@@@@?:;6;:;:?@;><>@@@:9:99.25=><,9494777777$77///(/59//.565:-5552$257786;57737555666/3.3/.).2659.8----&----578577:::::777;35555505>959597=/--
@ATNG8:02924:06321
GATGGTAGTGTGTCTCTGAGAGTAGTACTCATTCGTTTCGGAAGAGACAGGTACGTTTAATAGTTAATAGCGTAACTTCTTTTTCTTTGCTTTCGTGGTATTCTTGCTAGTTACACTAGCCATCCTTACTGCGCTTCGATTGTGTGCGTACTGCTGCAATATTGTTAACGTGACGTCTTAGATAAAAAACCTTACTTTTTTACGTTTTACTTACTCGTTAGTTAAAAATCCTGAATTCTTCTTAGCAACGTTACCTGATCTTCTGGGTGTATCACGCGATGTATCTACCATCGTTCATCCTTGAATGTCT
+
44446<<:;;@@@;;9:;9::9959;955A??<@BAD>@@?@AEBBBCCD@CCCBBB>B>CCBB@B?BDCECBA=AB>;;995$555)599909:99.55<6;A99:A@@B?AAAAACCC@AAC@C@;;<CCCECABBBB>BBD::6@@<;@?BBBBB?9969>>:>9:>/////:77(-///9;;<<%<27)//99999#555555&57727/////)//7)////$5;.66>:>8<<7561599<.559499499999:5;<>>8?===;8//-----/67668//)/9866188//)/(/6066699
@ATNG8:02924:06322
GACGGTAGCTCTGCTCTGACTCTCGTACTCATTCGTTTCGGAAGAGACAGGTACGTTAATAGTTAATAGCGTACTTCTTTTTCTTGCTTTCGTGGTATTCTTGCTAGTTACACTAGCCATCCTTACTGCGCTTCGATTGTGTGCGTACTGCTGCAATATTGTTAACGTGAGTCTTGTAAAACCTTCTCTTTACGTTTACTCTCGTGTTAAAAATCTGAATTCTTCTAGAGTTCCTGATCTTCTGGATATGAGTGACTCGTGCTACCATCGTCATCCAGAAGTCT
+
95;C@BB@@ABBCBCDDBBBCCCBBADDDC::<;CCD=AA@C@FBBBCCC@CCGHCAC@CBCB@C?CBCCDBEBD@CCCDC5BB=@@CC?BBBC@BBD@DE:;;CCA@ACCCECC;;6;BB>B@BCCCBBBC?AACC;;;BBAAACCCCCCDB@@=ABD@CC@C?@@CCDCCBC?B@@@@8@?C@BBBCD>CCCCC<BADDEABBBB?@C@B2BBB@@=A@CC?CBCBBGD@C@CDE:;;?AAB@BGDCCBBBBBBBBBAA@BBB@BBBCECCBB?CDF@BBDB
@ATNG8:02926:06314
GATGGTAGTACATGATAGACGACACCAGAAGATCAGGAACTCTAGAAGAATTCAGATTTTTAACACGAGAGTAAACGTAAAAAGAAGGTTTTACAAGACTCACGTTAACAATATTGCAGCAGTACGCACACAATCGAAGCGCAGTAAGGATGGCTAGTGTAACTAGCAAGAATACCACGAAAGCAAGAAAAAGAAGTACGCTATTAACTATTAACGTACCTGTCCCTTCCGAAACGAATGAGTACGATGAGATCTCGTGTGCTACCATCGTTCTCCTTAAGTCT
+
@A@@<9:>:;9:A@ABBBBCBBBCC@CCC@CCCC@@>@@BBCCCBA@CC?C?A?@::::;*;>CBBBCCCBAA@8@A;;;;;';?>@5999&9B<9>CCCCBCCC@C?BB@BCC?BBCCDCBABBBCBCABBAFCCD@BBBCCCCC?C@CCCACCDDB@AC?CCCBBB@BC?AAA>ABCDA=>9949AAAB3BB@C:::BACAB=B>ABAA?>:>ACBB@BCCCD>C@C@BCC=CBA?BAAAAAABCCBBBBAA??>>?CCAAAA?AABBB@CCE@C@C@A??A
@ATNG8:02928:06322
GATGGTAGAGTACAGTGTAGTAGACCAGAAGATCAGGAACTCTAGAAGAATTCAGATTTTTAACACGAGAGTAAACGTAAAAAGAAGGTTTTACAAGACTCACGTTAACAATATTGCAGCAGTACGCACACAATCGAAGCGCAGTAATGATGGCTAGTGTAACTAGCAAGAATACCACGAAAGCAAGAAAAAAGAAGTACGCTATTAACTATTAACGTACCTGTCTCTTCCGAAACGAATGAGTACATAGATATACGTATAGCTACCATCGTTCTCCTTAAGTCT
+
58:A@BBBBDDBCBBBBBCAAABBB>AA@@BCBBBB?B>AB@;;:D?DC?C???@>====,<9<?==@??AA@@8@?:;;;;*4A=A;CLE;CCC@CCCCCCCBB?B@ED@B@@>@BACBBBBBCCCCCCCC?BB??<@ABBABAD@BBB?><?BBBBBBC?BAABCC?BB?B>=188888)7880888898%/:7;///=<AA?<=<<<@@8>;>?B@@=@B@@@@?9=<=?@9?BB>BBBBBBAAABBCBBBBBB@@>@@??@A=?@?@C?A@@:?9:6;888
@ATNG8:02939:06350
GATGGTAGTGTGTCTCTGAGAGTAGTACTCATTCGTTTCGGAAGAGACAGGTACGTTAATAGTTAATAGCGTACTTCTTTTTCTTGCTTTCGTGGTATTCTTGCTAGTTACACTAGCCATCCTTACTGCGCTTCGATTGTGTGCGTCTGCTGCAATATTGTTAACGTGAGTCTTGTAAAACCTTCTTTTTACGTTTACTCTCGTGTTAAAAATCTGAATTCTTCTAGAGTTCCTGATCTTCTGGTATGACTAGTGTACTACTACCATCGTTCTCCTTAAGTCT
+
:55=9>CCCCBBCCCCCCCBBBCCDC@A@CBB@BCCD>CC@C@BBBBBBC@CCCCC@CAFCCC@B@CCCDECCEC?CDDDE1A@?@@AE<BBBCACCGAGD@CCCCBC@CCCCDDCC@CCD?B?BDDDDAAA?BBCC@CBBCCBCCBBBBBBAA?BCC?BC>@>ABEEGEDBC>AAAAA9A=@;;;:;:*;A@@@=ABBBDCCBBB>BBBB2BBBBC?A?AE@BBBBB@@<@?AAABBC?CBC@CCCCBBBCCCCCCCCCCCCC@CBCCC@BBB@B?C@CCBB
@ATNG8:02944:06311
GATGGTAGTGATACAGATCAGACACCAGAAGATCAGGAACTCTAGAAGAATTCAGATTTTTAACACGAGAGTAAACGTAAAAAGAAGGTTTTACAAGACTCACGTTAACAATATTGCAGCAGTACGCACACAATCGAAGCGCAGTAAGGATGGCTAGTGTAACTAGCAAGAATACCACGAAAGCAAGAAAAAGAAGTACGCTATTAACTATTAACTTACCTGTCTCTTCCGAAACGAATGAGTACGATGAGAGAGCTCTCTCTACCATCGTTCTCCTTAAGTCT
+
BBBC@BBBBDDCBBBCCCCCCCCBB@BCG@CCCCBB?B@CCCABBC?AB>B@AAAAAAAA2A?BBBBCCBBBA@9>?:::;;*;E>C4;;;4:BA?CBAACCDDD@B?BB?BCC@CAA@CCCCDDCCCCCCC?BCDD=CBDCBBBB?@=@??<?CBCCCBC?BCCCBB@BB?AAA?AADFF>B??8><>>>1>A>A>>>BBCA=7<<@AAD7:6:?;>@:==AAAAA=A;:::3;>>:>A@>>>??????A>=>>?@@>A?=?>?;>8::B:@AA<@<@<A:;;
@ATNG8:02906:06395
GATGTAGCTCGCTGATGATATCTCCAGAAGATCAGGAACTCTAGAAGAATTCAGATTTTTAACACGAGAGTAAACGTAAAAAGAAGGTTTTACAAGACTCACGTTAACAATATTGCAGCAGTACGCACACAATCGAAGCGCAGTAAGGATGGCTAGTGTAACTAGCAAGAATACCACGAAAGCAAGAAAAAGAAGTACGCTATTACTATTAACGTACCTGTCTCTTCCGAAACGAATGAGTACGTGTGACGTACGTGAGCTACCATCGTTCTCCTTAAGTCT
+
CCBBBBBCCCDE::;BBBBCCCCD@BCC@CCCC@@?@@BBCBBBCABB?B>@@@99999)9@ABBBBBBBBBB=AA;;;;;.;C>C=@@@7ABB?B;<<;;CCB@B@DC@BBC@BBDCECBBCEFLCCBBC@BBAB?A:;:@@@B@C@C@A?ABBBBCCC?BBBBBB?BC?CCC?BBBFD799:9:EFFD2CC?>?>BBB@@@;>?>>?8=8=@BBB@BBA@@AA?B?BCC>BBB@CBBBBABACBCCABACCBBCBABBBBB=B???C?CBC?B?B?BBBB
@ATNG8:02932:06382
GATGGTAGCGCGACGAGCGTAGACCCAGAAGATCAGGAACTCTAGAAGAATTCAGATTTTTAACACGAGAGTAAACGTAAAAAGAAGGTTTTACAAGACTCACGTTAACAATATTGCAGCAGTACGCACACAATCGAAGCGCAGTAAGGATGGCTAGTGTAACTAGCAAGAATACCACGAAAGCAAGAAAAAAGAAGTACGCTATTAACTATTAACGTACCTGTCTCTTCCGAAACGAATGAGTACTATGTAGAGCTCTATACTACCATCGTTCTCCTTAAGTCT
+
;DDH?CCBCBCCCCCCCCCBCBGFF>BBBABBBC@@=@?BCCCCCC?CC?B?BBBBBDDD3C?CCBBBBBB<=;3;=:;;;;*;A=A>BBB:BCE@ABACCCBCC@C@CC@BCB@CCCCBBCCCCCCCBBBD@DCCC<@@BDBBAA?C@D:::;CAAABCB@BBBBCC?>>9???;?@???8<<<899::::%:><>:78>>@AA:>:;>AA.838@CCC@CCBBBBB=?>@DF>BBCA?@>BBBBBABCCCCCCB@@A@>>>BCC=B@@??<??@;@5:7:==<
@ATNG8:02932:06399
GATGGTAGTCTCAGATAGTCTATAGTACTCATTCGTTTCGGAAGAGACAGGTACGTTAATAGTTAATAGCGTACTTCTTTTTCTTGCTTTCGTGGTATTCTTGCTAGTTACACTAGCCATCCTTACTGCGCTTCGATTGTGTGCGTACTGCTGCAATATTGTTAACGTGAGTCTTGTAAAACCTTCTTTTTACGTTTACTCTCGTGTTAAAAATCTGAATTCTTCTAGAGTTCCTGATCTTCTGGATAGCGACGCGATATACTACCATCGTTCTCCTTAAGTCT
+
AABB?BCBBACCDDBBCEECDCCCCCCDCCBB@CBCB>BF?B?BCDCCBB@BCDCC@B?BCDC?B?BCCCCCCCB?A@DDD1CC?BCCC=BC@A?ACC=CC9;;CCDGAHCFGEDBBACCC@C?CCCCBBBD?BBCC=AABAA@CCCBBBCBBBA@D;;;<C@DABBCBBCBDC@CCDDH;D@B?AAA@@,@C;;;:;FCCCEIDBB?BBBB2A@@GDABABD@BBBDB;;:;@CBBBBB>@@D@CCCBCCCBBBCDCCBBBCCC@CCCCC@CBB?B?B?BB??
@ATNG8:02934:06368
GATGGTAGTATAGAGCTCTACATAGTACTCATTCGTTTCGGAAGAGACAGGTACGTTAATAGTTAATAGCGTACTTCTTTTTCTTGCTTTCGTGGTATTCTTGCTAGTTACACTAGCCATCCTTACTGCGCTTCGATTGTGTGCGTACTGCTGCAATATTGTTAACGTGAGTCTTGTAAAACCTTCTTTTTACGTTTACTCTCGTGTTAAAAATCTGAATTCTTCTAGAGTTCCTGATCTTCTGGATACACTCTTGTGCACCTACCATCGTTCTCCTTAAGTCT
+
;55>:>BBCBB99;B>CCCCFGCBBBCCCDBB?A@@?:@C?C@BBBBCBB>BBBBB>B>BBBB>B?BBAAAACCC?AACCC3CC?B>=>6>AAB@BBB@CB>>=>BBB??=>>@AAA;A??:>9>@>A<=<A;AAAA5;;A????@@@???>>>?<>=><::7;>@@@ABB???8=;;;;/:7<7:;;;;*:>:;;3;?>>?>A@@@<AAAA/A???B=B<??<>>>A>>>;@;@D@>////==7=;????@@@;>>AAAC=A>>9@AAA>:==>=A<>;=>??
@ATNG8:02938:06367
GATGGTAGCGCACACATAGATACAGTACTCATTCGTTTCGGAAGAGACAGGTACGTTAATAGTTAATAGCGTACTTCTTTTTCTTGCTTTCTGTGGTATTCTTGCTAGTTACACTAGCCATCCTTACTGCGCTTCGATTGTGTGCGTACTGCTGCAATATTGTTAACGTGAGTCTTGTAAAACCTTCTTTTACGTTTACTCTCGTGTTAAAAATCTGAATTTTCTAGAGTTCCTGATCTTCTGGACAGAGTGTGCAGATACTACCATCGTTCTCCTTAAGTCT
+
489:7<===BB=@==;;999BBBAAB@;;CBB@DCBB:??5;5>=A969<8;;;;;8=7;>A@5@;>=999::4404;;;;'44.49991///7:3//4.3:-3444==8>><<A@AA49;C?C=@AAA@BBB>BCCB?BBBBEIIJCCBBBBBA@=B;;6;A>D?;:;A@?;:99<9::;*:<@79999*9>:99,99?@>@@@>=9=???0>@@>:2599*9:99959.57955?9=2559454455555555;<;99;;55.4999<8=>?<A<>:99/0
@ATNG8:02944:06376
GATGGTAGCACACGAGATCTCATCGTACTCATTCGTTTCGGAAGAGACAGGTACGTTAATAGTTAATAGCGTACTTCTTTTTCTTGCTTTCGTGGTATTCTTGCTAGTTACACTAGCCATCCTTACTGCGCTTCGATTGTGTGCGTACTGCTGCAATATTGTTAACGTGAGTCTTGTAAAACCTTCTTTTTACGTTTACTCTCGTGTTAAAAATCTGAATTCTTCTAGAGTTCCTGATCTTCTGGGCAGACTCTCACACGCCTACCATGTTCTCCTTAAGTCT
+
;59C@BBDCGCCCCCCCCCCDDCCBCBCBCCC@BBEH>ACGDACCCECBB?BBCDD@C?ABCC@C@CBBCBBB=B>BBBBB2BC?BBBB=BCCC?AAB?BB;>>?ABC>AABBBCBB>B=>=?=A@@=<=@@<A???<AAAAAAAAA?@@AA>>><:;:8=>:@<>>=B@@@>=:=>>ED5B<B=@@@@@/@A=<=1767///767>=CDDD/A;;;G;>:9818===;;;=B=AAAAAD7;;AA9@==>>>@AAA@@@@@=@??<???A8==>8=8=:>??=
@ATNG8:02952:06367
GATGGTAGTATCTGTCTTCGAGAGCCAGAAGATCAGGAACTCTAGAAGAATTCAGATTTTTAACATCGAGAGTAAACGATAAAAAGAAGGGTTTTTACAAGACTCACGTTTAACAATATTGCAGCAGTACGCACACAATCGAAGCGCAGTAAGGATGGCTAGTGTAACTAGCAAGAATACCACGAAAGCAAGAAAAAGAAGTACGCTATTAACTATTAACGTACCTGTCTCTTCCGAAACGAATGAGTACTGTATCTATGTGTGCGCTACCATCGTTCTCCTTAAGTCT
+
;4493:<ABBBCBCBBB@B999@@=8=<>:=:549=.9244:334;7;;7;8798>8DDE1B<@8839333:::;373733777'33,33(3777'222+2222265222'2+252522,2556<BCCBCBCD@@?D@CCCC?BABBBBBB>B@CBB?BCCCBBAB?BBBB?=:=B>@@A<??>??:A??;?CCDC2BB?B:98AAAAA:>:=>@@<?<?ADBB?BC@@@AA=@=@AA=BBC@AAABBCBAAABBBBAACCCCCAAAABC?CB??B>AAC?A6;59===
@ATNG8:02959:05764
GATGGTAGGCGACATACATACGCGCCAGAAGACAGGAACTCTAGAAGAATTCAGATTTTTAACACGAGAGTAAACGTAAAAAGAAGGTTTTACAAGACTCACGTTAACAATATTGCAGCAGTACGCACACAATCGAAGCGCAGTAAGGATGGCTAGTGTAACTAGCAAGAATACCACGAAAGCAAGAAAAAGAAGTACGCTATTAACTATTAACGTACCTGTCTCTTCCGAAACGAATGAGTACTATGTAGAGCTCTATACTACCATCGTTCTCCTTAAGTCT
+
;55<8<CEAC?@@DCCCDDDBAACB>BBC@CCCDDBD>BABCCCC?CC?C@FDC:9999.9=BCCBBBBBAA@:??9:;;;.;A=B?BBB<BFGACCCCCDCCC?B?BC@CBC?BCCCCBBCCDCCCCCBB?CCCC?AACB@@?C?D@CBB@BBBCDCCC?AAABCC@CC??>?>A@BBA=BA@=@@@@A2@B?B999DCA@@9>=??AA7;8;ACCE@CBBBA@?4:8:DC>BCCABBBBCCCAAACCCCACAAB?????@>><>CAAA<@>>:>8<8>==>
@ATNG8:02974:05809
GATGGTAGGACGAGCGTCTGAGAGGTACTCATTCGTTTCGGAAGAGTCAGGTACGTTAATAGTTAAATAGACGTACTTCTTTTTCTTGCTTTCGTGGTATTCTTGCTAGTTACACTAGCCATCCTTACTGCGCTTCGATTGTGTGCGTACTGCTGCAATATTGTTAACGTGAGTCTTGTAAAACCTTCTTTTTACGTTTACTCTCGTGTTAAAAATCTGAATTCTTCTAGAGTTCCTGATCTTCTGGTGTCGTCTATCATGTACTACCATCGTTCTCCTTAAAGTCT
+
///:5:<;69444989995555558=;;////)/99918:.4.4444:;<5:<<55069:99;.//)/////7////)59999*;<7<===6===<8<6616=59;;<<<7665=<<55.55;6;8;;;<<@:;7::;;.449999<9>;<;9;;9>9>99.55.5.5=:///:88384444&46<388:::$45<<<4>::::::444.5555$55544245<:5:;;9:6@6?6;;;;<<=;;>7@A<@AA@@?A@??@@BBBBC?==>00*0<<8>+00*:999
@ATNG8:02975:05804
GATGGTAGCGCGACGAGCGTAGACCCAGAAGATCAGGAACTCTAGAAGAATTCAGATTTTTAACACGAGAGTAAACGTAAAAAGAAGGTTTTACAAGACTCACGTTAACAATATTGCAGCAGTACGCACACAATCGAAGCGCAGTAAGGATGGCTATTGTAACTAGCAAGAATACCACGAAAGCAAGAAAAAGAAGTACGCTATTAACTATTAACGTACCTGTCTCTTCCGAAACGAATGAGTACGTGTGCCGACGTGTCTCCTACCATCGTTCTCCTTAAGTCT
+
;<@B@CCAABBBCDCCBBBCCBBCD>DBB=BCCCAA>A@BBDAAAC?AC?CAAAAAACDC3B?BCAA@BBBBBC;A?:;;;;*;B>B?CCC<CEI@CCCCDDCCC@C@CC@BBA?BCCCCCCCCCCCCBBBC@CCAA?ACCCCCAA?D@DBB@BBBB?BCD@BBBBBB?BB?BAA=@ACCC<A>?;?CCDC3BB?BBBBBBA@>9><>>?A<@<@@CBC@BC@@@CC?@=@@@:@AB@BBCCBBBBBBBBB@BBBBBBCDCC8<@B=B@>>B>A@A@D@C?AABB
@ATNG8:02986:05788
GATGGTAGCACGAGTCACTCATATCCAGAAGATCAGGAACTCTAGAAGAATTCAGATTTTTAACACGAGAGTAAACGTAAAAAGAAGGTTTTACAAGACTCACGTTAACAATATTGCAGCAGTACGCACACAATCGAAGCGCAGTAAGGATGGCTAGTGTAACTAGCAAGAATACCACGAAGGCAAGAAAAAGAAGTACGCTATTAACTATTAACGTACCTGTCTCTTCCGAAACGAATGACTACGATGAGAGAGCTCTCTCTACCATCGTTCTCCTTAAGTCT
+
956?9=BCCCDBCBBBCCCCECCBB<BDE@BABB;;9;@CCCCCCE@CC@C@BBA@?@@@1@@CCBABBCCCCC>A@A@???,@A@A5;;;.;?B?BBCBCBDHC@C?CC@BCC@BB@@@CCCCCCCCCDDD?CCBA?BBBABBAA>B@D@@?ACCCBCCC?AADACC@BB@BBB?BBBB?C?FC>@@@@@2@C@CBABBBA=>:=9<<<=6:5:@AAA?BBAAABB>@?ABC>DDC?BA??BBBBBBBBCCCBBBA>=?777??:@:;;@<@@@=A>>:>;;:
@ATNG8:02988:05801
GATGGTAGCTCGCTGATGATATCTCCAGAAGATCAGGAACTCTAGAAGAATTCAGATTTTTAACACGAGAGTAAACGTAAAAAGAAGGTTTTACAAGACTCACGTTAACAATATTGCAGCAGTACGCACACAATCGAAGCGCAGTAAGGATGGCTAGTGTAACTAGCAAGAATACCACGAAAGCAAGAAAAAGAAGTACGCTATTAACTATTAACGTACCTGTCTCTTCCGAAACGAATGAGTACGAGAGAGCACACGTGTCTACCATCGTTCTCCTTAAGTTT
+
@;@B;BCCBBBBCCCCBBCCCCCCCACCC@CCB@>>;@=ABCCCDC@CC?B@BB???AAA3B?BBBBBBB>>>@9@=?@@@?0?C;?.99:*:@@=AAACFCFCD@C?CE?CBC@CAAABCCCDCCCCCBBB?BCED?A@DACCAD@C?BBC@CCBCBBBD?CCAACC?CC>?>>@BBBCD<A?=999999(:@;A:9:CCBBB?A:=>BB:>:>@CDD?CCBBB@@=@<@@C>CCB?CAAACAAACCCC787BBBCCCCAAABB?BBC>B>BAF@C?A>BBE@
@ATNG8:02996:05780
GATGGTAGTAGTACAGCTAGTCATACCAGAAGATCAGGAACTCTAGAAGAATTCAGATTTTTAACACGAGAGTAAACGTAAAAAGAAGGTTTTACAAGACTCACGTTAACAATATTGCAGCAGTACGCACACAATCGAAGCGCAGTAAGGATGGCTAGTGTAACTAGCAAGAATACCACGAAAGCAAGAAAAAGAAGTACGCTATTAACTATTAACTTACCTGTCTCTTCCGAAACGAATGAGTACTACTCTCAGAGACACACTACCATCGTTCTCCTTAAGTCT
+
?::C>??>>;:>>9///<<9<<<;;;:<>>:>A@:;:4:49AC;?;<8<<7<7787;999:);8<====BA:@CD<?>?<:>:,9=89399;0;>==999CCCCBC@B@DCAAAA@DCD@@@BBBBCCCCBBB@BBBB>@@CBAABB?D@BBB@CBCC@@AC@DCBCBC?@@<???;@A99927<<887878.0>;@000@@AA=5916///)/,/;5;<6;>;<==<596555,29<9;;>>@C>>>>A@@@@@A???AAA@@==9====><???:@2:4799:
@ATNG8:02973:05830
GATGGTAGTATATCGCGTCGCTATCCAGAAGATCAGGAACTCTAGAAGAATTCAGATTTTTAACACGAGAGTAAACGTAAAAAAGAAGGTTTTACAAGACTCACGTTAACAATATTGCAGCAGTACGCACACAATCGAAGCGCAGTAAGGATGGCTAGTGTAACTAGCAAGAATACCACGAAAGCAAGAAAAAGAAGTACGCTATTAACTATTAACGTACCTGTCTCTTCCGAAACGAATGAGTACGAGAGAGCACACGTGTCTACCATCGTTCTCCTTAAGTCT
+
A@?@8@<ABBBDDBCB;;;BCB;;9;9:4.44599;8<7<AAABBB69;4;6;@@@?@@@1@?CCCABDDDCBA9=<;:;;;;#:9397?@@2===<=C?BBB@0000<AA@AAD@BBAABHEBCBCCCCCCF@CB::8;BBCCBBB?C@C@@?ADBBACCC@BCBBBC>AB@BBB<@@DDF>B??=@EFFD2CC?C@>>ABA::6:<A?@?<@<@ACBB?BB<<;AA?A?BDD>BBB?BBCBBBCCBBBBBAAA>>?DBBBABCB?@898949>A<A=@<@@>>
@ATNG8:02977:05831
GATGGTAGATATATGCACGCTCTACCAGAAGATCAGGAACTCTAAGAAGAATTCAGATTTTTAAACACGAAGAGTAAACGTAAAAAGAAGGTTTTACAAGACTCACGTTAACAATATTGCAGCAGTACGCACACAATCGAAGCGCAGTAAGGATGCTAGTGTAACTAGCAAGAATACCACGAAAGCAAGAAAAAGAAGTTACGCTATTAACTATTAACGTACCTGTCTCTTCCGAAACGAATGAGTACTACTCTCAGAGACACACTACCATCGTTCTCCTAAGTCT
+
95995:5;5<@>;;<<<=665=5557:==5;::544.4./////)/617;:;6=:889>>9$33(3887728873;;3;466???+<<8<3999&55:5::@@90///)/4:;,//A;>>>>665<555<<;;;;8<@AB@CECDCABC@D>A000@AA@@BC@:98A?A<==;993,3<:993933./>>>@,;;6//)/9:<;0/*.435376>685@=B9@@???:>:?279<6;<=9?;;<?<<<<==@BBCBBBBB747;;;;055//>6///(/.0...6
@ATNG8:02980:05837
GATGGTAGGCACTGCGCACACATCCCAGAAGATCAGGAACTCTAGAAGAATTCAGATTTTTAACACGAGAGTAAGTAAAAAGAAGGTTTTACAAGACTCACGTTAACAATATTGCAGCAGTACGCACACAATCGAAGCGCAGTAAGGATGGCTAGTGTAACTAGCAAGAATACCACGAAAAGCAAGAAAAAGAAGTACGCTATTAACTATTAACGTACCTGTCTCTTCCGAAACGAATGAGTACACATCGTCGTGTCGTGCTACCATCGTTCTCCTTAAGTCT
+
?;CC@CBC9B?;;;;<ACCCCCCCH=CCD@DCBB@A?A@CDCBBCC@BB?B?BAAAAAAA2A=BC?@@CCCBB??9:9::):B>A=ABB9ACC?BBAAA@?@FAF@??<?DC?C??>A?:::;;?A???C=C@BB@B@;;;>@@<A<::?<?AAAAB??>@CBAB?;?A<@??9;:8889(78948ADED/><;;525==A?@8;7:><<5:5;=;;:=A?>;;;=9=;@@A9?BC?AAAAAAAA>=ACCBAAACBB???@@??:?>AAE>??A=A:?=?@A?
@ATNG8:02983:05845
GATGGTAGAGAGAGCTCTCTCATCGTACTCATTCGTTTCGGAAGAGACAGGTACGTTAATAGTTAATAGCGTACTTCTTTTTCTTGCTTTCGTGGTATTCTTGCTAGTTACACTAGCCATCCTTACTGCGCTTCGATTGTGTGCGTACTGCTGCCAATTATTGTTAACGTGAGTCTTGTAAAAACCTTCTTTTTACGTTTACTCTCGTGTTAAAAATCTTGAATTCTTCTAGAGTTCCTGATCTTCTGGATATGAGTGACTCGTGCTACCATCGTTCTCCTTAAGTC
+
@AGG?CBBBBBCECCB@A>>B;<;;;<>>>?C296;;3;B?BAEDDBBAA=?@@:>5:9@A=B=B9<CCAA@@::8<=<<<+:<8<777(3:999@AA;AC978BA?C@??@BBBB@<@AA=B=@@@@@888;>BBC588BC???===>=<9//)/)/(/64996B=B>?;99:52+225555'5.7097777(57855,223----63936988'5//+-9294//*/999>>?<A<@@@>>><??B:==>=77----9997:///8=497<9>69:96=:=:=>=
@ATNG8:02985:05835
GATGGTAGCTCACGTACGTCACACGTACTCATTCGTTTGGAAGAGACAGGTACGTTAATAGTTAATAGCGTACTTCTTTTTCTTGCTTTCGTGGTATTCTTGCTAGTTACACTAGCCATCCTTACTGCGCTTCGATTGTGTGCGTACTGCTGCAATATTGTTAACGTGAGTCTTGTAAAACCTTCTTTTTACGTTTACTCTCGTGTTAAAAATCTGAATTCTTCTAGAGTTCCTGATCTTCTGGTATGACTAGTGTACTACTACCATCGTTCTCCTTAAGTCT
+
8<=C?>@B@@>5555;665<<A;;9@995A9:4:CCC9B7;69B?@D;;8:@?@?<@7;;AA?B@CBAAAAAABABBBBB3BB?B@BA=A===8@;B?BB?BCBC@@<>??BBBEC?B>?=A>@@@;;;;;=BB@?<=>>@@@A?>>>@@@===;;;;7::5;8=A???@@@@6;:>=>1>;@7;;BBB/===>?3;:===::;@?<@CDD/B===><@=CD:==A@;;;=A=ABCAAA;??A<AAAB>>=>>>@A8::>AAAA8;;>@@<?>A=C=C=D=>>
@ATNG8:03003:05845
GATGGTAGCTCGCTGATGATATCTCCAGAAGATCAGGAACTCTAGAAGAATTCAGATTTTTAACACGAGAGTAAACGTAAAAAGAAGGTTTTACAAGACTCACGTTAACAATATTGCAGCAGTACGCACACAATCGAAGCGCAGTAAGGATGGCTAGTGTAACTATCAAGAATACCACGAAAGCAAGAAAAAGAAGTACGCTATTAACTATTAACGTACCTGTCTCTTCCGAAACGAATGAGTACATAGATATACGTATAGCTACCATCGTTCTCCTTAAGTCT
+
///:6:ABBBBBC;;:A@:99BACC?@<A699>@:9097???ACAC?BA;=:::00/9::+:8;;:<<===>DC>97;EDDD1BA>@4;;;6;DD@BBCCCGCCC@D?AA?BBA>BBDCC@@ABBBBCCCA@?AA@@?B@@@BBCB@C?B;;8;BDBBCCC@CCBBAB???=?AAAEBBBD@B??;?AAAA3AA?ABBBBCD??<?7;;??8<7<=A;;6;ABABAB=@8:;C=ABB@???BBBCBCBBCAAAB@?@FB???A@@<??@@@<>00*0*0;>@@?
@ATNG8:02963:05879
GATGGTAGCTCACGTACGTCACACGTACTCATTCGTTTTCGGAAGAGACAGGTACGTTAATAGTTAATCGTACTTCTTTTTCTTTGCTTTCGTGGTATTCTTCTAGTTACACTAGCCATCCTTACTGCGCTTCGATTGTGTGCGTACTGCTGCAATATTGTTAACGTGAGTCTTGTAAAACCTTCTTTTTACGTTTACTCTCGTGTTAAAAATCTGAATTCTTCTAGAGTTCCTGATCTTCTGGATAGCGACGCGATATACTACCATCGTTCTCCTTAAGTCT
+
5:;>=BBBB@?9559955:65@?ABBCCCCBA>A<;;;*:9254999;;==9=<@@@?B?BBBB>A>;;;@@@A=@@@>?,998(3333(4<<=8BBC?AA@===44/3;;9::@B@BBBAH?BB????><7>@AB?BAA:;;DA>>>>:;;??:88;;>><?=;8;;799>>025CCC2A=B;>>???/9>>@907;999?>><A:A@@@.>::<A<B>??<??@ABBB>B>BBBCEB779A>?ABBB???A@:AB@@@BBBB>AA???:??@=A?C@BBBB
@ATNG8:02966:05890
GATGGTAGTCTCAGAAGTCTATAGTACTCATTCGTTTCGGAAGAGACAGGTACGTTAATAGTTAATAGCGTACTTCTTTTTCTTGCTTTCGTGGTATTCTTGCTAGTTACACTAGCCATCCTTACTGCGCTTCGATTTGTGCGTACTGCTGCAATATTGTTAACGTGAGTCTTGTAAAACCTTCTTTTTACGTTTACTCTCGTGTTAAAAATCTGAATTCTTCTAGAGTTCCTGATCTCTGGGTCTCTCTCTCACGCACTACCATCGTTCTCCTTAAGTT
+
ABCC@CDDDCBBBCC@CBCECDDCDABBCBB@BCBB:BB<?>?BBCCAA>@CBBB>B@CCAA>A?BBBCBBCBA=99999(8A?D@BA=@CBB?BBB?BB;>=?BBB@BBBAA?>>8>=B<@9@@AC>><?<A??AA6;;;>@@@@BA@=::;5;=A;AA:>:==>AAAA>>:>>>AC6>9=;??DAF/BC???7;;A@??===>;>BBB/A;;;@;?;;;7;BAAA@@;@<??>>>>>>AD;AA??@@@AA?>>AAB???@899::>:?>><><@>CB=
@ATNG8:02975:05906
GATGGTAGGCGACATACATACGCGCCAGAAGATCAGGAACTCTAGAAGAATTCAGATTTTTAACACGAGAGTAAACGTAAAAAGAAGGTTTTACAAGACTCACGTTAACAATATTGCAGCAGTACGCACACAATCGAAGCGCAGTAAGGATGGCTAGTGTAACTAGCAAGAATACCACGAAAGCAAGAAAAAGAAGTACGCTATTAACTATTAACGTACCTGTCTCTTCCGAAACGAATGAGTACTGCGTCTCACTCTCGCCTACCATCGTTCTCCTTAAGTCT
+
9<:::?=>:>666>?@>CCDB;;9E:::B@@@>>00*0)/99/56D8<<7;7:<BCDCCC5CACCCCCCCCCBB;A@;;;;;';><>5555&5994;B>BBBBCE@D?CD@CCC@BB?@CBBCDCCBAAA;<8;BBB?BACDDDCB?C@CDC@CCCAA@CC@EDBCBB<@<=9:98<?88929==9>>=>?.?A?B99:BBCCC?C?C:::?A=>>BBC@BBBCCCB?D?CBB=B;;6;BA::9B@@@?AAA@@CBACAA@<@?@6;;@@B?C@A>@?C?BBBB
@ATNG8:02980:05890
GATGGTAGGACGAGCGTCTGAGAGGTACTCATCGTTTCGGAAGAGACAGGTACGTTAATAGTTAATAGCGTACTTCTTTTTCTTGCTTTCGTGGTATTCTTGCTAGTTACACTAGCCATCCTTACTGCGCTTCGATTGTGGCGTACTGCTGCAATATTGTTAACGTGAGTCTTGTAAAACCTTCTTTTTACGTTTACTCTCGTGTTAAAAATCTGAATTCTTCTAGATTCCTGATCTTCTGGATATGAGTGACTCGTGCTACCATCGTTCTCCTTAAGTCT
+
:;?>?CDD@CBBBBBBCBDCBBBB@BBBBCCECBBB;?@>B?BBCCBCC@CBBBJ@C@CBBC@CACCCCCCCBB?BCCCB5CB?AACC=CC@A?ACC?BCACB@@@C>BBCBCCCD?BCC@C@CCCBBBBB@BBCC@CCCBEDCBB@@@BBBC@CCC@CCACACCBBBBCBA<A;;;;.;>E>;;;;;*;BEEF;;=HCCBCGDE@CCCC5C@@@@=@@DE@CBBBCC?C?CCCDCC@CBC@BBBBBCBBBBBBBCCBCCCC@AAACC@BA@<@494:ABB
@ATNG8:02982:05863
GATGGTAGGCGACATACATACGCGCCAGAAGATCAGGAACTCTAGAAGAATTCAGATTTTTAACACGAGAGTAAACGTAAAAAGAAGGTTTTACAAGACTCACGTTAACAATATTGCAGCAGTACGCACACAATCGAAGCGCAGTAAGGATGGCTAGTGTAACTAGCAAGAATACCACGAAAGCAAGAAAAAGAAGTACGCTATTAACTATTAACGTACCTGTCTCTTCCGAAACGAATGAGTACAGAGAGTACGATATGTCTACCATCGTTCTCCTTAAGTCT
+
;59>:=BB@B?@@CBBBBCBBAACC?CCC@CCCCAA=@?CBCCBBA?AB?B@BBBBCEDE5D?BBBDDCCCA@@6AA@@@@@0BBAD@DEF<CCC?CAAABBDEE@C@AA=AAA?BCBBCABBBCBDEFCCCACCBB=??@AAAAB?B>B;;7;BBCBCCE@BBCCCB@BB9??@9<;;<<3=9939@BBB3BB@B???CBB??<>?BAA@?A=AAB:;6;BB@@@C@B@BBC>B@@=@@?ABCEDBBBBBBBAABBBBBBACBB?BBBCC?B?;5;:>:>888
@ATNG8:02956:05946
GATGGTAGTATATCGCGTCGCTATCCAGAAGATCAGGAACTCTAGAAGAATTCAGATTTTTAACACGAGAGTAAACGTAAAAAGAAGGTTTTACAAGACTCACGTTAACAATATTGCAGCAGTACGCACACAATCGAAGCGCAGTAAGGATGGCTAGTGTAACTAGCAAGAATACCACGAAAGCAAGAAAAAGAAGTACGCTATTAACTATTAACGTACCTGTCTCTTCCGAAACGAATGAGTACGAGAGAGCACACGTGTCTACCATCGTTCTCCTTAAGTCT
+
889@9>696<<;;;=====DCCBBB<@@B=?AA:;69B:BAA9;6C?>@6:69>>>:A@A1>7??;>><>=:>>7?ABBBBB5BB@B@DLI;EBB?;;:BBBBBB@B@BB?C@@:;;CAC;:;CCCBBBCGF@BBBC@CBCB@@>B?EACBB@BBBCCCCCACCCBBB?BC?CCB?BB>>>8;;;5<?>>@.@@=BBBBFFCAA:><>@AA=A<AABBB@CBAABBB?A=@@?:@?@>B?>>CCCCAAABBBBBBBBBABAAAAA@?888?:?::4:=A?BB?@
@ATNG8:02958:05931
GATGGTAGCTCGCTGATGATATCTCCAGAAGATCAGGAACTCTAGAAGAATTCAGATTTTTAACACGAAGAGTAAACGTAAAAAGAAGGTTTTACAAGACTCACGTTAACAATATTGCAGCAGTACGCACACAATCGAAGCGCAGTAAGGATGCTAGTGTAACTAGCAAGAATACCACGAAGCAAGAAAAAGAAGTACGCTATTAACTATTAACGTACCTGTCTCTTCCGAAACGATGAGTACTATAGACTATCTGAGACTACCATCGTTCTCCTTAAGTCT
+
<<>B;B>><<;:;99::555;565;499949777//)/2///<=>>9<=2803?B99:9:'8,3////(/88///(/39;=>>+==7;.555&59949;>>666==8<7993444.444449979///////-3:---(-,,,5--/4949665>=<<<<;59////659;48882333;6888688888'89(///9;;:::4828922,2+22444./7////85:055=2:9:44393338;8888=B=<>>;>:=9?4838>?781777-/)/68///
@ATNG8:02963:05913
GATGGTAGTAGTACACTAGTCATACCAGAAGATCAGGAACTCTAGAAGAATTCAGATTTTTAACACGAGAGTAAACGTAAAAAGAAGGTTTTACAAGACTCACGTTAACAATATTGCAGCAGTACGCACACAATCGAAGCGCAGTAAGGATGGCTAGTGTAACTAGCAAGAATACCACGAAAGCAAGAAAAAGAAGTACGGCTATTAACTATTAACGTACCTGTCTCTTCCGAAACGAATGAGTACTATAGACTATCTGAGACTACCATCGTTCTCCTTAAGTCT
+
@@AC?CBBCBAA?>CCCCBA;;99;.9==3>B;;;B@B@CCC;;:B>BA=A@0000/888'96887><<<;99803344444$4<7<.555&5<<6;ABBAABCHHH@BB@BBB>@@CABBBCBCCCCCCDDAC@@@9;;AABBA@;@<?;<6;AAACCCCACCCB??<??;?BA<?=///)0//096===,::57>9//(/75718287<><>;>AB;;7;B@@@AA?@=A@@8@00-0@@@BCAAACCCCCCCCAAAACEECBB@BBBBD>@?A@C?B?B999
@ATNG8:02987:05925
GATGGTAGCGAGCGAGTGTGTATACCAGAAGATCAGGAACTCTAGAAGAATTCAGATTTTTAACACGAGAGTAAACGTAAAAAGAAGGTTTTACAAGACTCACGTTAACAATATTGCAGCAGTACGCACACAATCGAAGCGCAGTAAGGATGGCTAGTGTAACTAGCAAGAATACCACGAAAGCAAGAAAAAGAAGTACGCTATTAACTATTAACGTACCTGTCTCTTCCGAAACGAATGAGTACGATGAGAGAGCTCTCTCTACCATCGTTCTCCTTAAGTCT
+
:59<7<?DBAA;9;;;BABCCCCCCEDCC@CBBC@?>?:BACCBBB@CC?B@BBC;;;;;.;?CCCCDFCHCCC;B@;;;;;*;A<@5;;;*;@@=AAAADCC@@?A?BB@BBB@BBCBCBBCCDCBBCCA@:B@@@<A@@B@@00+0;=0<6;A@BDDCC?CCCA@A@BC@CCDAABBBA9=9:399999(9@<??=?BBBCB?B?CBBA@D?A>CBB>BBBA@@A5;5;AA9A@@=@@@@CBBBC@??CCCE?>????AA::9:>>=>@<@>?8?8@=@BBA
@ATNG8:02998:05947
GATGGTAGAGTATCATGTGTATCTCCAGAAGATCAGAACTCTAGAAGAATTCAGATTTTTAACACGAGAGTAAACGTAAAAAGAAGGTTTTACAAGACTCACGTTAACAATATTGCAGCAGTACGCACACAATCGAAGCGCAGTAAGGATGGCTAGTGTAACTAGCAAGAATACCACGAAAGCAAGAAAAAGAAGTACGCTATTAACTACTTAACGTACCTGTCTCTTCCGAAACGAATGAGTACGTGTGACGTACGTGAGCTACCATCGTTCTCCTAAGTTCT
+
4444.499445<555@==>;;;=;=4949.498847505<:;=5505=8@8===;=@=@0<,////;856799/////<<<+<8881:99&//72////;::55047:99?>>4:???B<;;B>::99>99490008;0/007=@<@<@;;29AA;;9>?:===BA@>??;??96:97;;)333,39;;;+::4333:;;88;(/(//...05353;>=7995555549699937;:2//////:455::>=99544/0;0//8:)//5550---(,,,,-(/:
@ATNG8:03003:05958
GATTACATGATAGACGACACCAGAAGATCAGGAACTCTAGAAGAATTCAGATTTTTAACACGAGAGTAAACGTAAAAAGAAGGTTTTACAAGACTCACGTTAACAATATCGCAGCAGTACGCACACAATCGAAGCGCAGTAAGGATGGCTAGTGTAACTAGCAAGAATACCACGAAAAGCAAGAAAAAGAAGTACGCTATTAACTATTAACGTACCTGTCTCTTCCGAAACGAATGAGTACCTCTCAGACGCTCGTCCTACCATCGTTCTCCTTAAGTCT
+
0//6;;<<BBCCBBB;;;CH?CCB@CBBCAA?B@CCCCCBC?CD?C@DCA88889)9<@AACCEDCCCC>BAAA@>>,981:<@@A9ACC>AAB>>>>?A7;8;B<B:;;?;;:=@BAAA>>>AA=>9>>@A:>=?><=::5;<B:>>?BBBBCCC?CDB@BB?BB=AB?8<:7888(88717A@==.55.5;8;@ABBB=@<@@@A<?<@;;;A=@?>A@@@<A=???:?AD?999BBBB@@@@@@@A???@??>@<>A@:>888>9>=>:>9>;A?>;
@ATNG8:02959:05996
GATGGTAGTGTGTCTCTGAGAGTAGTACTCATTCGTTTCGGAAGAGACAGGTACGTTAATAGTTAATAGCGTACTTCTTTTTCTTGCTTTCGTGGTATTCTTGCTAGTTACACTAGCCATCCTTACTGCGCTTCGATTGTGTGCGTACTGCTGCAATATTGTTAACGTGAGTCTTGTAAAACCTTCTTTTTACGTTTACTCTCGTGTTAAAAATCTGAATTCTTCTAGAGTTCCTGATCTTCTGGGATGTGTGCGCAGTGCCTACCATCGTTCTCCTTAAGTCT
+
?::@?BCCCB::6@BBBCCFCCCCCCBCBBBCADBBB=BB?B?ACBCDDC>BBDBB?C@CCCC@D@DDBBBCCCD?CCFED5BB@BBCD?DCCC@CCHAGC@;;<CCB@CCIICCCCACBC?B@DDDCCCDC?@@CB=AAACEBBBBBBBBBBBB@CBB@CD?C?CCCCBBBCCAECCCC;C@D=@@BBB2ABBCC>BBCCBCCCCC@CCCC5BBBBC?B?BB@BCDCBBB?B@BBCBBB@BBCC<B:;:BBBBCBBBBBD@CCC@BBBBC@D@A=A=@>BBBB
@ATNG8:02967:05960
GATGGTAGAGAGACTGTAGCGCACCCAGAAGATCAGGACTCTAGAAGAATTCAGATTTTTAACACGAGAGTAAACGTAAAAAGAAGGTTTTACAAGACTCACGTTAACAATATTGCAGCAGTACGCACACAATCGAAGCGCAGTAAGGATGGCTAGTGTAACTAGCAAGAATACCACGAAAGCAAGAAAAAGAAGTACGCTATTAACTATTAACGTACCTGTCTCTTCCGAAACGAATGAGTACGTGTGCGACGTGTCTCCTACCATCGTTCTCCTTAATTCT
+
;:AB:?BABDBBBCCDCBBCCBBBD>DCB?BCBCCC@CABBBCDC?BB=B?DCC@@???2@?BCCCCC?A987*7==?@@?0??<<2559&5@C=ACBCHDCCC>@>@B?BCC@CBB@?@CCCCCCCCDBB?BCCE?BBBBBBBB?G@C@@??CCCCCCC?CCAABA?CC?@@A?BBBBA:@??;>BCCC3BB?B>>>DB?<;7;;@=>=<@<ABCAB?BBBBBCB>B?CBB;CCC?AAACCCDBAABBBBCCCBBBB@@<@@A=???>B?A?@>??A=A>AB
@ATNG8:02973:05992
GATGGTAGCACACGAGATCTCATCTACTCATTCGTTTCGGAAGAGACAGGTACGTTAATAGTTAATAGCGTACTTCTTTTTCTTGCTTTCGTGGTATTCTTGCTAGTTACACTAGCCATCCTTACTGCGCTTCGATTGTGTGCGTACTGCTGCAATATTGTTAACGTGAGTCTTGTAAAACCTTCTTTTTACGTTTACTCTCGTGTTAAAAATCTGAATTCTTCTAGAGTTCCTGATCTTTGGTGAGATATGCATGATGCTACCATCGTTCTCCTTAAGTCT
+
?444.499988:..----/;<=;<;===<@@7@@@@:@C?B?BBCCCFJAGC@@@7;5;B@A=A?BB=@?;<;;7;====+<@;<733(3444055<8=C>@???CB;??A@AABB?@AA;?;?;;96225192223888222755599<75573/./599(/)525789888499===.=59155667'6:77707;9;<7579648988)5.//3.55995999A::;<@=BB;;;@C;C<???B;;;==;;7<<///<<@8;888=8=>A9=:=<A==>
@ATNG8:02974:06008
GATGGTAGTATCTGCACACTCTGTCCAGAAGATCAGGAACTCTAGAAGAATTCAGATTTTTAACATCGAGAGTAAACGTAAAAAGAAGGTTTTACAAGACTCACGTTAACAATATTGCAGCAGTACGCACACAATCGAAGCGCAGTAAGGATGGCTAGTGTAACTAGCAAGAATACCACGAAAGCAAGAAAAAGAAGTACGCTATTAACTATTAACGTACCTGTCTCTTCCGAAACGAATGAGTACTACTCTCAGAGACACACTACCATCGTTCTCCTTAAGTCT
+
??:;.54:@AAA@555555<9556;8;<<9655>:949499C@@?B@CB@C?BA@@>>>>,=8=0//:0/777;737738899)9<2828::.:==134;98888739855.5;836779BBBCDBBBCCCCC@FBBA?AAA@AAAA>B>B@@=@BD;;;BB?BBBBBB@BB?AAA<>?DDC>C@>;9999:(9@;AABAA>B@@<@<??>>;?;>?CCC?BDDGCDD;;;:CD>CCC?;;;CBBCDBBBCCDBBBCAABBAAAAB==??;?::>=1818<A;;;
@ATNG8:02987:06007
GATGGTAGCACACGAGATCTCATCGTACTCATTCGTTTCGGAAGAGACAGGTACGTTAATAGTTAATAGCGTACTTCTTTTTCTTTCTTTCGTGGTATTCTTGCTAGTTACACTAGCCATCCTTACTGCGCTTCGATTGTGTGCGTACTGCTGCAATATTGTTAACGTGAGTCTTGTAAAACCTTCTTTTTACGTTTACTCTCGTGTTAAAAAATCTGAATTCTTCTAGAGTTCCTGATCTTCTGGGTCTACGCTCGTCGCGCTACCATCGTTCTCCTTAAGTCT
+
CCCC?C999=@BCCCCCCCBCDCCBBAA@CBC?CCCC=CC?B@BBBCCBB?BCAAA@B@BBBB@D@CBBABBBBA=77777(7AB=CBC>C99:@BBB?BB9989?9:45:>ABBCF<@;;8;<>??;;;@@=@A??<A>@@@>>>A:;;HDA@@<>>>:>>=A<>>>AA@@=9269:98+5(.).599;)777990955577669;1:9775%5:5554949:6>AA?;8:8=9>655>>:=>?>7>????>=>BB>?>A@@@@@<@@@AA=???:>:><?@CD
@ATNG8:02995:05967
GATAGCTCTGCTCTGACTCTCGTACTCATTCGTTTCGGAAGAGACAGGTACGTTAATAGTTAATAGCGTACTTCTTTTTCTTGCTTTCGTGGTATTCTTGCTAGTTACACTAGCCATCCTTACTGCGCTTCGATTGTGTGCGTACTGCTGCAATATTGTTAACGTGAGTCTTGTAAAACCTTCTTTTTACGTTTACTCTCGTGTTAAAAATCTGAATTCTTCTAGAGTTCCTGATCTTCTGGATACACTCATGTGCACCTACCATCGTTCTCCTTAAGTCT
+
;6:BEDCCCCCCBBBCCCCDCBBCCCCBB@BBCC>BB?B@CBCCCDC?BBD:;;;@DBBB@B@CCDCC99;B<:;;;;*5>49@=D<BCBB@CLD@BB7;;BACG@DBCCCCBB@CCC@C?CCCBABC@=BCAA=BB@BBBBBCCBBDCCBB?BBB@BC?C?BBBBBBBCE@CCCCC9A?@=>?=@@0@BCCF=CCDCBBCCBCACFED5CCCCC?CACC@BBBBBBB?B?BCBCBC@BBC@CCCGDDCCCBBBBBBB?BCBACBBBA=A9:7:=A=C@@@
@ATNG8:02999:05967
GATGGTAGCATCATGCATATCTCACCAGAAGATCAGGAACTCTAGAAGAATTCAGATTTTTAACACGAGAGTAAACGTAAAAAGAAGGTTTTACAAGACTCACGTTAACAATATTGCAGCAGTACGCACACAATCGAAGCGCAGTAAGGATGGCTAGTGTAACTAGCAAGAATACCACGAAAGCAAGAAAAAGAAGTACGCTATTAACTATTAACGTACCTGTCTCTTCCGAAACGAATGAGTACGATGAGAGAGCTCTCTCTACCATCGTTCTCCTTAAGTCT
+
ABBD@CBAA@BBB:;;CCCA@ADDD@CCF@C:;;;<26;>>>BAAA@BC@C?BA@>;777'86@<=BABCACDD@BA@@@?@,@@=A5;;;6;BB@C=;;HCCCC>B>AA=@?@<@@BBABBCBBBCCCDCC@@@@C@C;;:;<;A>B?AA@=@BBBBCCD@DCCBAA?BB?BCC?A@000*000)0:>@@0@@=F:::CABAD>?=:>AB<@<??B;;5;;;@@AA?C?BCD=BAA=A@@ACCDBBAABBBBBB???BB??;AA?????BAF@?>?AG?BB::
@ATNG8:02990:06051
GATGGTAGTGCGTGAGAGAGAGACCCAGAAGATCAGGAACTCTAGAAGAATTCAGATTTTTAACACGAGAGTAAACGTAAAAAGAAGGTTTTACAAGACTCACGTTAACAATATTGCAGCAGTACGCACACAATCGAAGCGCAGTAAGGATGGCTAGTGTAACTAGCAAGAATACCACGAAAGCAAGAAAAAAGAAGTACGCTATTAACTATTAACGTACCTGTCTCTTCGAAACGAATGAGTACGTGTGACGTACGGGAGCTACATCGTTCTCCTTAAGTCT
+
956=:>@@?B@;;;;;;=9:666<<5<<>@BDCC@@<@8@A?<@BC@AA=@;?:78/000$/38///899AACD;99;;;:;$:<8@====/=A<7<@AAAA@9:29=@@<BBC@CCCLACABCCCCCHCCD;;;CC?BBCCEECC@B@C;;8;BBCCBBC@CCCCBB?C@=AAA000@==50093999999$8;4:<8=;;@>8<8?<:<=5=<>;BACACCCBBBB@BBBD<A;;6:?@@BCBCCCC@BBBBCCCC>BAAAABBBAAC@CCB=A:?:????
@ATNG8:02995:06054
GATGGTAGTGCGTGAGAGAGAGACCCAGAAGATCAGGAACTCTAGAAGAATTCAGATTTTTAAACACGAGAAGTAAACGTAAAAAGAAGGTTTTACAAGACTCACGTTAACAATATTGCAGCAGTACGCACACAATCGAAGCGCAGTAAGGATGGCTAGTGTAACTAGCAAGAATACCACGAAGCAAGAAAAAGAAGTACGCTATTAACTATTAACGTACCTGTCTCTTCCGAAACGAATGAGTACACACTCTCATATGACACTACCATCGTTCTCCTTAAGTCT
+
:;=@=><;;994555;<<<CBB<;;)59<8=B@@@A<@:=984444.3;484:::::=;;$33(337/0//(/89;177<<:::$44.46;<<1//<5;//////557=7;;:>>>7;;?:<>>>:::ACCBBB?BA;;59>@596<B;>;>00*/:999<>>9<<<;::8;:3883-/://(/993=8?>>0<>587ABBBBDE?B?B:==691//000+0;===99387:::4:<<7;;;?A<</0000@=@?>>@=<<555<:69///:4:9;696<?;555
@ATNG8:03002:06021
GATGGTAGGCGTGTGAGAGTCTCCAGAAGATCAGGAACTCTAGAAGAATTCAGATTTTTAACACGAGAGTAAACGTAAAAAGAAGGTTTTACAAGACTCACGTTAACAATATTGCAGCAGTACGCACACAATCGAAGCGCAGTAAGGATGGCTAGTGTAACTAGCAAGAATACCACGAAAGCAAGAAAAAGAAGTACGCTATTAACTATTAACGTACCTGTCTCTTCCGAAACAATGAGTACTATGTAGAGCTCTATACTACCATCGTTCTCCTTAAGTCT
+
556>9>BC@BBBB@BBBCCBCCC?BBC>CCCBBC@D@CCCECCC<;;?@;??:;7777$76?B=AAACB=BC;@A99999(00,0<???*0//166683328>2926;599;<@AABAAA>>>@@888>?<A???;8889:9//+/398@?B@AA::9>:>>??BB?AA>AAA<@AA@@;>><988888(85-266::;=85.545;;;<@<@@===<===?;;;8938;;6//)/8///;;;<98::>>A>=>A@@<;;@@;?===@188<6<5;5;>>?
@ATNG8:02965:06082
GATGGTAGTGTCAGGTGCGCGTCGTCCAGAAGATCAGGAACTCTAGAAGAATTCAGATTTTTAACACGAGAGTAAACGTAAAAAAGAAGGTTTTACAAGACTCACGTTAACAATATTGCAGCAGTACGCACACAATCGAAGCGCAGTAAGGATGGCTAGTGTAACTAGCAAGAATACCACGAAAGCAAGAAAAAAGAAGTACGCTATTAACTATTAACGTACCTGTCTCTTCCGAAACGAATGAGTACGTGTGACGTACGTGAGCTACCATCGTTCTCCTTAAGTCT
+
@@??.444444:55.55997//////27//)5////;)/)/9=455<38804-3;:37737$47;<===BBB@@>8<=;;;;;;%;?=?@CE@16:@<=B?C<;;CC@C@CC;:;C@CCCCBAAACAAABBBAA?ACBB=@@@@@@@@=A?B;;:;CDCABAA?A@C@?@<?A;>?:9>>;;;3=>>9999999%9?=AB@BB?=;:18159=D;A<@>C?@<@A:::?><>9=><6;8839AAA?>==>>779>>===A?A=8888<1438::4937/7/75;;;;
@ATNG8:02977:06073
GATGGTAGTATCTGCACACTCTGTCCAGAAGATCAGGAACTCTAGAAGAATTCAGATTTTTAACACGAGAGTAAACGTAAAAAGAAGGTTTTACAATACTCACGTTAACAATATTGCAGCATTACGCACACAATCGAAGCGCAGTAAGGATGGCTAGTGTAACTAGCAAGAATACCACGAAAGCAAGAAAAAGAAGTACGCTATTAACTATTAACGTACCTGTCTCTTCCGAAACGAATGAGTACACACTCTCATATGACACTACCATCGTTCTCCTTAAGTCT
+
@??C;C>BCCCCBA@CCCCICCCGC@AAA=ABBB;;<;?BBBAAAA?@?<??===99:::)98?@BCBAAA998+9=;;<;;);B>@=BBB;BCFACCCCCECBB>B@CC@CDD?BBBBBBD@CCCCCCCBB?BCCC?CAAABCCC@C@CCB?BCCCCBBB?BCCCCB>BB>BA@=@B?@@=@?@<99::9(9A?BBBBCCCBB?B?BBBA>B?BBBBD>BBBBBBA=@>DDC;BBB?BBBB???CBCBBBBAAAB899CC999A???BCCAEDC@B@B@CCBB
@ATNG8:02981:06086
GATGGTAGAGTACAGTGTAGTAGACCAGAAGATCAGGAACTCTAGAAGAATTCAGATTTTTAACACGAGAGTAAACGTAAAAAGAATGTTTTACAAGACTCACGTTAACAATATTGCAGCAGTACGCACACAATCGAAGCGCAGTAAGGATGGCTAGTGTAACTAGCAAGAATACCACGAAAGCAAGAAAAAGAAGTACGCTATTAACTATTAACGTACCTGTCTCTTCCGAAACGAATGAGTACATAGATATACGTATAGCTACCATCGTTCTCCTTAAGTCT
+
89:G@EABCBBA=@BAAAFDDHCCD?BBC@CCDB;;9<<@@CCBAB@BA>A@???BBBBB2A>ABBBCBBB>>?:?@ACCDD5CC@@@@@@9AEEBGCCCCCC::8;>AB?CBC@CCCCCBCCCCCBCCCBC@BBBA?BCBACC;99;@CBB@CCCCCBCC@CBBB??=@C?BBB?B@??=5<9929AAAB3CB@BAAABC?;;<@<@ABB;>::9=00,0BB@BAA?B?AAE>EAA>@??CAABAAABBBBBAABCBAAA@???<@;;;B<@9999?C?C;;;
@ATNG8:02984:06082
GATGGTAGACACGTGTGCTCTCTCGTACTCATTCGTTTCGGAAGAGACAGGTACGTTAATAGTTAATAGCGTACTTCTTTTTCTTGCTTTCGTGGTATTCTTGCTAGTTACACTAGCCATCCTTACTGCGCTTCGATTGTGTGCGTACTGCTGCAATATTGTTAACGTGAGTCTTGTAAAACCTTCTTTTTACGTTTACTCTCGTGTTAAAAATCTGAATTCTTCTAGAGTTCCTGATCTTCTGGCTCTCGTAGACAGATACTACCATCGTTCTCCTTAAGTCT
+
55:=8=CBBDDBBCB;996;;;;BBB>?;9668=@BB=BB?C?CC@@@@A5:58:?8?9=>?B?C@CBBABBCBB??????.<@9B999*:@=>:??;5;>*00//660689:99=A<???<A=AAA>==@A=AE@@8;;A>>>@@@===?====8;;;:>A6;7;@==>@???::;;?>1=7=8:::::*:>898*8<<:;;====<A@@@/@;;;A<A=??;???@===<A<AABAAA<A??:<<=>??@?>>>B>>>:66761776::5:=A:>:==AABC
@ATNG8:02989:06109
GATGGTAGCACACGAGATTTCATCGTACTCATTCGTTTCGGAAGAGACAGGTACGTTAATAGTTAATAGCGTACTTCTTTTTCTTGCTTTCGTGGTATTCTTGCTAGTTACACTAGCCATCCTTACTGCGCTTCGATTGTGTGCGTACTGCTGCAATATTGTTAACGTGAGTCTTGTAAAACCTTCTTTTTACGTTTACTCTCGTGTTAAAAATCTGAATTCTTCTAGAGTTCCTGATCTTCTGGGTCTACGCTCGTCGCGCTACCATCGTTCTCCTTAAGTCT
+
BCCD@DBBCBBBBBDCCCC>CBBBBBBBBBBB@CCCC=CC@C@CCCCCCC@CCBBB?B@CCBB?B@BBBBCAAAA=@@@?@2AB?BDDC>BBBB@CBB?BC9:9:BAB?BBBBAACC?AAA?C?C@?B;>;==@AAA5;<=????===@;;;@>@<>>@=@@;@:>>A@@@A??<?@AAA5A=B8=<AAB/AB>==3<78888;:;?=AAAA/A;;;E=A<??<ABAA>?>;?;?>BBBA49:AD::::@@@@@>>>@AA?>>>?<=>=??:>=>>D=B=B;66
@ATNG8:02991:06088
GATTAGTATAGAGCTCTACATAGTACTCATTCGTTTCGGAAGAGACAGGTACGTTAATAGTTAATAGCGTACTTCTTTTTCTTGCTTTCGTGGTATTCTTGCTAGTTACACTAGCCATCCTTACTGCGCTTCGATTGTGTGCGTACTGCTGCAATATTGTTAACGTGAGTCTTGTAAAACCTTCTTTTTACGTTTACTCTCGTGTTAAAAATCTGAATTCTTCTAGAGTTCCTGATCTTCTGGATATGAGTGACTCGTGCTACCATCGTTCTCCTTAAGTCT
+
;56;CCBBBBBCCDDBBBCCDDBBBBBGBB?BAAA<CF?C?BACACCC@BC>???B@BBAA?A?BBBC@AABB?BBCCC3CB?AABB=BCCC?BB@=?@000>??@=@BBCA@@A7>>>;A<@@A@AA??;A>??<>8::???AAADAA@@@@;===:>B=B=??????A??:<9:9:19:=678888(6=///)/.//..77596A;A;*9989C;D:;;6:???>>><A:>=AAAA7;;B=??:;;;;;AA>>>A===@@E=A???A;===<@<@<@@@@
@ATNG8:02960:06117
GATGGTAGACATATCGTACTCTCTGTACTCATTCGTTTCGGAATAGACAGGTACGTTAATAGTTAATAGCGTACTTCTTTTTCTTGCTTTCGTGGTATTCTTGCTAGTTACACTAGCCATCCTTACTGCGCTTCGATTGTGTGCGTACTGCTGCAATATTGTTAACGTGAGTCTTGTAAAACCTTCTTTTTACGTTTACTCTCGTGTTAAAAATCTGAATTCTTCTAGAGTTCCTGATCTTCTGGGTCTACGCTCGTCGCGCTACCATCGTTCTCCTTAAAGTCTATACCGACTG
+
;45505=>BDBBBCCCBBBIGCBCFB@@>?49.::;:09;4:7>:<BCDC@CBBBC@C?AAAA=A?BBBBBBB=B?BBBBB2;D?AA>>7@BCC?BBC?BB7773==B7?<AAA?@@;@@@=D<A@>>>???=AAAB588<788;;;===@;;;@7;;;=BE;?;?C@@@@@??69:=<=-<6=7;6@@@,==666+--3---365A;@CAC.;>>8827978.8===7767<-//==BB7;;KE;;;;;;;;=::<///=::>C;>>>>>7;;=;>+//(/:/..655078854
@ATNG8:02962:06153
GATGGTAGCGCGACGAGCGTAGACCCAGAAGATCAGGAACTCTAGAAGAATTCAGATTTTTAACACGAGAGTAAACGTAAAAAGAAGGTTTTACAAGACTCACGTTAACAATATTGCAGCAGTACGCACACAATCGAAGCGCGGTAAGGATGGCTAGTGTAACTAGCAAGAATACCACGAAAGCAAGAAAAAGAAGTACGCTATTAACTATTAACGTACCTGTCTCTTCCGAAACGAATGAGTACAGAGAGTACGATATGTCTACCATCGTTCTCCTTAAGTCT
+
:55>;?CCBBCBBBABBHGGCCCBC=@AD?BBCD@@=@?BABBCCB=??=?=AAABBBBB3B?BBCCBBBCB@@8ABCDDDG0DD?D@DDD;FBB@BABAFDCCC?C?BB@BBB?CDBBBBCCCCBBBBBBC@CCBB=@@AA@<@A>A?B@@>@BBBBCDCACBBBBB?BB?BBB<?????8>@A?@AAA@2@B?B888AA?=<8<8<<>?7;5;A@;;8;BAAACC<?<?@@=@BB?9::BBBFBBBBBBBBBCCDDDC997==6<==<A=A::5:6:4;:::
@ATNG8:02978:06142
GATGGTAGTCGCGTCGCTATCCAGAAGATCAGGAACTCTAGAAGAATTCAGATTTTTAACACGAGAGTAAACGTAAAAAGAAGGTTTTACAAGACTCACGTTAACAATATTGCAGCAGTACGCACACAATCGAAGCGCAGTAAGGATGTCTAGTGTAACTAGCAAGAATACCACGAAAGCAAGAAAAAGAAGTACGCTATTAACTATTAACGTACCTGTCTCTTCCGAAACGAATGAGTAACGAGAGAGCACACGTGTCTACCATCGTTCTCCTTAAGTCT
+
?;BB=;:A@A;;5>B6;;CBA;ACD=BB:94<.924988:4:04:7<8==BCDDCD5LAAA@@@=?8977(787:999$9==?<???6>?A?9:8@??<@@9?<<B?ABB?BAAAAA?????BBB@@?<?@??>?@:::?@@<A;??ACCAAAAA@@?A>:7AA=9:5:::5:>>>A:??@;@@@@?2?@:@>??AAA@A4939>>=9=?????A?C@@@>881639=A:@BB??::;00)0::9==?@AA=8==B??@AAB<@@AAB;9;B7;7;=D;;:
@ATNG8:02993:06157
GATGGTAGCATCATGCATATCTCACCAGAAGATCAGGAACTCTAGAAGAATTCAGATTTTTAACACGAGAGTAAACGTAAAAAGAAGGTTTTACAAGACTCACGTTAACAATATTGCAGCAGTACGCACACAATCGAAGCGCAGTAAGGATGGCTAGTGTAACTAGCAAGAATACCACGAAAAGCAAGAAAAAGAAGTACGCTATTAACTATTAACGTACCTGTCTCTTCCGAAACGAATGAGTACGTGTGCGACGTGTCTCCTACCATCGTTCTCCTTAAGTCT
+
;ABB?BBBBDDDCBBCCCCD@B@CC?CCD?CBBB@@=@?ABCBBBC?BB@C@BBBCBCCC3C?CA;@ACBBBB@889:@@@?0?B=@4;;;6;CC@BBCCCDDCB=B?CC?CBB@CBBBCBCCCCCDECCBC?CCCC@CBBBCBBD?CAC@@?@CCCBBCC?CBBBCC@BB?BB@3999988*899298999(9B;A>??DDFCC>>:====6;6;ABAA?BBBBBCC?A?:::5;@@=ACBBCBBBBAABBBBBDDBBBBB?BBD@C>>=@9=;;+0+0;@;;@
@ATNG8:03004:06157
GATGGTAGCTATACGTATATCTATGTACTCATTCTTTCGGAAGAGACAGGTACGTTAATAGTTAATAGCGTACTTCTTTTTTCTTGCTTTCGTGGTATTCTTGCTAGTTACACTAGCCATCCTTACTGCGCTTCGATTGTGTGCGTACTGCTGCAATATTGTTAACGTGAGTCTTGTAAAACCTTCTTTTTACGTTTTACTCTCGTGTTAAAATCTGAATTCTTCTAGAGTTCCTGATCTTCTGGTATGACTAGTGTACTACTACCATCGTTCTCCTTAAGTCT
+
0//:7<AAAA;CBAADCCCCBBBA====>CBC?CDF>BC@C@BCBDCBB@BCCCC@C7;9@?;?:@ABC;;4;;5444444#445:;AA<<CCC899B?BC899BA?A8::?@A@??;999?C?CCAAAACD<@@@@,//7/88=;;;;;9?999;768<??;?;=;><<<9>>99;;;;-97;655555'295555'5577;?=:890886'27866/5/550599:22259/35///5(..7222299>@A>>;;;=>>AC>>:>===D;>==<A8=:>>?B
@ATNG8:02956:06172
GATGGTAGCAGACGTGACAGAGCGCCAGAAGATCAGGAACTCTAGAAGAATTCAGATTTTTAACACGAGAGTAAACGTAAAAAGAAGGTTTTACAAGACTCACGTTAACAATATTGCAGCAGTACGCACACAATCGAAGCGCAGTAAGGATGGCTAGTGTAACTAGCAAGAATACCACGAAAGCAAGAAAAAAGAAGTACGCTATTAACTATTAACGTACCTGTCTCTTCCCGAAAACGAATGAGTACGATGAGAGAGCTCTCTCTACCATCGTTCTCCTTAAGTCT
+
@:<=;;?@?@995;;;966@DCGCC;9;B?BABD@@=@7::CBCCC?BB9B@BA@@@@@@+>7@AACBBA>><=887;:999$94.5.555&5999;A<>>>B@@<A>AA?BBA?ACECBBBBBB<;;@;:9<??9:69AB::<00*-6../)////88;;;<<<=5523;;?>;2;;<;=3<??:9:9:::%:<9=:79B>@@@=@7;:?C4;7;@BBB@BBABB;;587*77>?2=8834:::@CBBC777BCA>773999887877872236<<=8?5<75;//
@ATNG8:02970:06177
GATGGTAGTATCTGTCTACGAGAGCCAGAAGATCAGGAACTCTAGAATAATTCAGATTTTTAACACGAGAGTAAACGTAAAAAGAAGGTTTTACAAGACTCACGTTAACAATATTGCAGCATGTACGCACACAATCGAAGCGCAGTAAGGATGGCTAGTGTAACTAGCAAGAATACCACGAAGCAAGAAAAAGAATACGCTATTAACTAATTAACGTACCTGTCTCTTTCCGAAAACGAATGAGTACGAGAGTCAGAGTCAGAGCTACCATCGATTCGAGGAAGTCT
+
?;<>9BACCA@;;656=?>>=BCCD?A;96:>:9<<7;7;>7788938?7>.73;37777$3,3/8///////91/349999'997;.555&59<.56;;=;;;>.9.49399=8=:::<655=>666>=6555544:7<<>>>>BA;B=@>?4;;:4988>:????AA98837;;8=9;;5789.34===+=;6333338833805..(.05266===8<:99:444(4.3///&///)///966799::888:66///999988872553555(..33.3.5766
@ATNG8:02970:06189
GATGGTAGTAATCTGCACACTCTGTCCAGAAGATCAGGAACTCTAGAAGAATTCAGATTTTTAACACGAGAGTAAACGTAAAAAGAAGGTTTTACAAGACTCACGTTAACAATATTGCAGCAGTACGCACACAATCGAAGCGCAGTAAGGATGGCTAGTGTAACTAGCAAGAATACCACGAAAGCAAGAAAAAGAAGTACGCTATTAACTATTAACGTACCTGTCTCTTCCGAAACGATGAGTACTGTATCTATTTGTGCGCTACCATCGTTCTCCTTAAGTCT
+
::;;444444399555955555555:)///)///55:5:39;;///;:;;8;6::888==:,:*----7883333(3344;;;'99.4.555&555.59555;966(-(--(-5506;<<<=666;;;99955.477728///::=?4<27/0)/77779;?=A?<<<@>BB?ABB>>::::36//)/////'/6078888?;;;.5.22774>:99A;;7:ACAAAA<<,00>6>000009;;=788<A??:66(////-----(---371844.43849334
@ATNG8:02974:06166
GATGGTAGAGTATCATGTGTATCTCCAGAAGATCAGGAACTCTAGAAGAATTCAGATTTTTAACACGAGAGTAAACGTAAAAAGAAGGTTTTACAAGACTCACGTTAACAATATTGCAGCAGTACGCACACAATCGAAGCGCAGTAAGGATGGCTAGTGTAACTAGCAAGAATACCACGAAAGCAAGAAAAAGAAGTACGCTATTAACTATTAACGTACCTGTCTCTTCCGAAACGAATGAGTACACACTCTCATATGACACTACCATCGTTCTCCTTAAGTCT
+
;55>:?CCCCCDCDC@ABDDCBBBA=A@A>@ABB;;;;@CCCBBCB@DD?A?CCCCCCCC3C?CBCCCCCDCCC=BCECDDD1CC?@=@@@7@AB?BBBBCCBBB?B?AA=ABC?BACCBBBCCDBCCBCCE@BBBD?CBBBBCCC?C@CA@>@CCBBCCC>AABBBC?CC?BBB=AA888*:>?=AEBCB3CC?B???BBB>><9:?<<<9=<==B;;8;BBBACD@C?CCC>BBB?AABECBBCCCBBBCBBBABCBBBCC@@=@A@?@;?::5;5;=B@??
@ATNG8:02979:06193
GATGGTAGTGTCATATGAGAGTGTGTACTCATTCGTTTCGGAAGAGACAGGTACGTTTAATAGTTAATAGACGTAACTTCTTTTTCTTTGCTTTCGTGGTATTCTTGCTAGTTACACTAGCCATCCTTACTGCGCTTCGATTGTGTGCGTACTGCTGCAATATTGTTAACGTGAGTCTTGTAAAAACCTTCTTTTTACGTTTACTCTCGTGTTAAAAATCTGAATTCTTCTAGAGTTCCTGATCTTCTGGGTGTATCAGCGAGTATCTACCATCGTTCTCCTTAAGTCT
+
;ABB@CCA@@;?>>>>>><=665559444;44.444<2:95:55559999.55999<0505;<@2;59=9//;//)/<499==;+99:3555=3::<<7<55.5<59666@A=@BBBBBBC@CBB?B@CCBBCCBB=BABB=AAB;;;AABAA@BBCBC@;;;?CC@C>BBBBABB?@<@;;;;;';:@2:4444$9@BCD<A?@599595949999(9999<6;:AB?@@@;;9949:?@CBBB?BAAA=ABBBCCCCCCB;<;BCCCJ@;<<@@=;;;>A?B?BA;;
@ATNG8:02993:06163
GATGGTAGTAGTACACTAGTCATACCAGAAGATCAGGAACTCTAGAAGAATTCAGATTTTTAACATCGAGAGTAAACGATAAAAAAGAAGGTTTTACAAGACTCACGTTAACAATATTGCAGCAGTACGCACACAATCGAAGCGCAGTAAGGATGGCTAGTGTAACTAGCAAGAATACCACGAAAGCAAGAAAAAGAAGTACGCTATTAACTATTAACGTACCTGTCTCTTCCGAAACGAATGAGTACACACTCTCATATGACACTACCATCGTTCTCCTTAAGTCT
+
;<==8:<BAAAAAA;;<BBBC;;:@:>?@;@A;;;A5;5:;@995;8@=:B=:;::5B<<+B899:;;:;88;;:.6////////#/9391777+788388888;;:?6<?BB?BB@:>ABADDCCEBBCCBBBC@CCBB@BBBACBBB>B@A??<?BBCBCCC=AAAAAA?BC?@@B>AACCC=BAA>ADDDC/CA?B>>>B?AA@:@;?>>>:=9>>CBB?BCBBBBB@C@BBB<BBB@BBCCCDCABBBBBBBBBBBBCBBBBBBADAAAB>A@@;?9><A999
@ATNG8:02963:06246
GATGGTAGCACACGAGATCTCATCGTACTCATTCGTTTCGGAAGAGACAGGTACGTTAATAGTTAATAGCGTACTTCTTTTTCTTGCTTTCGTGGTATTCTTGCTAGTTACACTAGCCATCCTTATTGCGCTTCGATTGTGTGCGTACTGCTGCAATATTGTTAACGTGAGTCTTGTAAAACCTTCTTTTTACGTTTACTCTCGTGTTAAAAATCTGAATTCTTCTAGAGTTCCTGATCTTCTGGTGAGATATGCATGATGCTACCATCGTTCTCCTTAAGTCT
+
@@BB?BBBCCCCBBBCCCCDCCHCCBBBCCBB@BCCC?CH@C@BCCBCBA?BCCFC@C?CCCC@D?BBBBDDBBB@BBBBB3BC?BABD=BACC?CCC?BB<@@ACBB?BBBBBC@@?BAA<>:>@<@>>=><AAAA<;;>>>?=<=AAAE@@>>;>>=<AA7:8;@@@@??@@<??AAA5@;>:88888(8=::;3;877BB:9:@5;;::(5:<894959949A@A><<9=5<>@@;;7;>><@>>==BABAAA:::<<<:;:<@A@@?;@@D:>;><@@@@
@ATNG8:02982:06257
GATGGTAGCTCGCTGATGATATCTCCAGAAGATCAGGAACTCTAGAAGAATTCAGATTTTTAACACGAGAGTAAACGTAAAAAGAAGGTTTTACAAGACTCACGTTAACAATATTGCAGCAGTACGCACACAATCGAAGCGCAGTAAGGATGGCTAGTGTAACTAGCAAGAATACCACGAAAGCAAGAAAAAGAAGTACGCTATTAACTATTAACGTACCTGTCTCTTCCGAAACGAATGAGTACTTAGACTATCTGAGACTACCATCGTTCTCCTTAAGTCT
+
546;8==B@@<=CBCCB;;;B@AAB=@@@=999=5506:><<AB=B:=?9=8<B======+=7<888A;897;;3;;=9999'9939.555&555.59;;<<<=><@;?>:@@C?CCCCCBBBCGGEAAACC>AA;;6;;::BCAA=A?B;;69@BCDCCDA@??AAA?BB?B?>8<<777)8=<:<=???.?@=AABAAA>;:4;::::=3:5;:@@G=;;99>>>:?>A@?<>==9988>@BBC?>>>BBBCBBBB@B877@;?=<<@<000+0)0:=009
@ATNG8:02986:06218
GATGGTAGGACGAGCGTCTGAGAGGTACTCATTCGTTTCGGAAGAGACAGGTACGTTAATAGTTAATAGCGTACTTCTTTTTCTTGCTTTCGTGGTATTCTTGCTAGTTACACTAGCCATCCTTACTGCGCTTCGATTGTGTGCGTACTGCTGCAATATTGTTAACGTGAGTCTTGTAAAACCTTCTTTTTACGTTTACTCTCGTGTTAAAAATCTGAATTCTTCTAGAGTTCCTGATCTTCTGGATATGAGTGACTCGTGCTACCATCGTTCTCCTTAAGTCT
+
@?BD@DCC@BBBBCABCDCBCCCC?CCCCE@A?ACCC=BB@C@??@CCBB@BBBCC?A?ACBB@BADGECCABAC>;;;;;*;;5;@BB;B@@B=ABD?CE:=;;CBE@DBCCBBBD@CBD?@<ACA@BAAA?BBDD@CCDCCCBBBCBBCCBBB?CBB@BC@B@BBDEEEDBB>@;;;;.;=@=;;;;;*;@@@D>BBCDCDFCAA5;;;;*;@@AB>B>CB@CBBBFBB@B@BBBDCB>BBB?BBCCCCDDCBBBCDCBCBCF@@A@BB?BBB@C?C?BBBB
@ATNG8:03002:06252
GATGGTAGGCACTGCGCACACATCCCAGAAGATCAGGAACTCTAGAAGAATTCAGATTTTTAACACGAGAGTAAACGTAAAAAGAAGGTTTTACAAGACTCACGTTAACAATATTGCAGCAGTACGCACACAATCGAAAGCGCAGTAAGGATGGCTAGTGTAACTAGCAAGAATACCACGAAAGCAAGAAAAAAGAAGTACGCTATTAACTATTAACGTACCTGTCTCTTCCGAAACGAATGAGTACTACTCTCAGAGACACACTACCATCGTTCTCCTTAAGTCT
+
8844.444.4449;>BBBBBBA9;<0:945:=>;;;7;9>=>996A>@@=@;AA::5CCC1C@BB?@@A?>:99.9=?CCCC5@@;=.99949DD>BDCCAA@DD@C?BB>B@@9@AA899CCACCC999@@<;>444)4??;<=CC?C@DBB?ACA@AA@?=?BCCBB?BC?@A@577BCC<=<;8899999$8889?::<77AA:9555:;/;5;=BAB=@@AABBB?B?AAA<@AB?BB??:::@@@???CBBBB997>5529:27:8//(/35(/(/(///5
@ATNG8:03003:06231
GATGGTAGTCTCAGATAGTCTATAGTACTCATTCGTTTCGGAAGAGACAGGTACGTTAATAGTTAATAGCGTACTTCTTTTTCTTGCTTTCGTGGTATTCTTGCTAGTTACACTAGCATCCTTACTGCGCTTCGATTGTGTGCGTACTGCTGCAATATTGTTAACGTGAGTCTTGTAAAACCTTCTTTTACGTTTACTCTCGTGTTAAAATCTGAATTCTTTAGAGTTCCTGATCTTCTGGAGATATCATCAGCGAGCCTACCATCGTTCTCCTTAAGTCT
+
@@BC@ECAABCDBBBCCCBBBCCCCCCCBB@@=@BBB<BC@B@BCCCCEC@BCDDD?B?BBBC?C@CCCCBBBA?=:9999'9B>CCCC>BBBC?BBD@CD:;;;DCJACCGCDFFDFBB?A?BEDDGBBB?BBCC@CBBBCCBBBBBBCBB995:??;>?;@=AABBBCCBB@BBBBB7@;@;@AAA3@BAAB;A@@ABBAAAA>BCC7@@@::2:>:;;09A>9:69=ABCDCC@CCB?BB;;:A::9<<<<..-.(---078:::7<<<7<49489//
@ATNG8:03004:06256
GATGGTAGGTGCACATGAGTGTATCCAGAAGATCAGGAACTCTAGAAGAATTCAGATTTTTAACACGAGAGTAAACGTAAAAAGAAGGTTTTACAAGACTCACGTTAACAATATTGCAGCAGTACGCACACAATCGAAGCGCAGTAAGGATGGCTAGTGTAACTAGCAAGAATACCACGAAAGCAAGAAAAAGAAGTACGCTATTAACTATTAACGTACCTGTCTCTTCCGAAAGAATGAGTACGATAGACTATCTGAGACTACCATCGTTCTCCTTAAGTCT
+
;49A8@B@:??::9CBCCCCCBBBD@BCB@BBAA;:3;=@@@@BBB@@@?@>@ABBBAAA,A?B;;;BCCBCCB=;9:CBBB1AB@B@DCC;B@C?AEECCAADC?D?BB>@A@>???BBBDDCCCDDBBBC?AAAA<@@A@AAAA?B?B;;9;DCBDMEFA@;;:AA??@=?BB>AAA@@5???=?BCCC3@C=@000@?>89386;<AA;?4;=A:949A959;>8=9;>?8>A;@AAB@?@BGFBAAABAAC@A@CCDGCC@AABAB=A;;5;5;=?;::
@ATNG8:02965:06274
GATGGTAGAGTACAGTGTAGTAGACCAGAAGATCAGGAACTCTAGAAGAATTCAGATTTTTAACACGAGAGTAAACGTAAAAAGAAGGTTTTACAAGACTCACGTTAACAATATTGCAGCAGTACGCACACAATCGAAGCGCAGTAAGGATGGCTAGTGTAACTAGCAAGAATACCACGAAAGCTAGAAAAAGAAGTACGCTATTAACTATTAACGTACCTGTCTCTTCCGAAACGAATGAGTACTGTATCTATGTGTGCGCTACCATCGTTCTCCTTAAGTCT
+
;<<??CCBBCCFDDDBCBAAACHBB?BDD@B:;;;;6;6::DAA@B>@@<?=?ABBBDDD2B?BBB???BBBBB?AABCBAB5@@=@;@@@7AAA=@ABBBCCBB?BFBA?B@@<@ABBCCCCDB;;;@@@@?CA;;7;AA@A@@?>B?B;;6;AAABBBB?BBBBBC?BB?BBB?BBAAA<@AAA>??==,==9>9:9@>CDE?C?BD;;:;?AABDD?BCAA@@??A?AAE>DBB?:::::9ABBBBEEBBA::9BC@A>>8>:@A@@@:@==9=;?=@===
@ATNG8:02977:06299
GATGGTAGTATAGAGCTCTACATAGTACTCATTCGTTTCGTAAGAGACAGGTACGTTAATAGTTAATAGCGTACTTCTTTTTCTTGCTTTCGTGGTATTCTTGCTAGTTACACTAGCCATCCTTACTGCGCTTCGATTGTGTGCGTACTGCTGCAATATTGTTAACGTGAGTCTTGTAAAACCTTCTTTTTACGTTTTACTCTCGTGTTAAAAATCTGAATTCTTCTAGAGTTCCTGATCTTCTGGCGCGTATGTATGTCGCCTACCATCGTTCTCCTTAAGTCT
+
;;BB?B@@A<:9;;55665;;;;?ABA@@B:;4;AA@9@A;;6;AAAAAE@BBBBB?B>BCBB?B?BBBAAA?<>577=??+@?>==@@:@AAA?BA@>>><>A?C7718>>===>A=>>><A=BBA>>>AA7;;==388@@>???@?>?@;;;=<>>>;>?;?=@>>>BB@@?;>::@@.;)/)/----(-3----'/.<<<<>A99-5666'29<=B;?;?B=CBBCD??;?<AAA@@@<@AA<::;::==??@@@@???:==A:====?<98803-3,--32
@ATNG8:02978:06262
GATGGTAGCTCGCTGATGATATCTCCAGAAGATCAGGAACTCTAGAAGAATTCAGATTTTTAACACGAGAGTAAACGTAAAAAGAAGGTTTTACAAGACTCACGTTAACAATATTGCAGCAGTACGCACACAATCGAAGCGCAGTAAGGATGGCTAGTGTAACTAGCAAGAATACCACGAAAGCAAGAAAAAGAAGTACGCTATTAACTATTAACGTACCTGTCTCTTCCGAAACGAATGAGTACGAGAGAGCACACGTGTCTACCATCGTTCTCCTTAAGTCT
+
45:C;BBCBA@;BCA@@CBBBCCCCACCB?B>@@;;5;>B@@@BAB@CC@D=?@@99999)9@ABBBBBA@?><3<?;;;;;';<<<4555&555.5;;;?>A9;6:;AA?;;9<@@AABCCCCIGEDCBBB@C@BA@DCAB@A@B?D@C@A>A@BCCCBB@BCDBBC@BA>A@@;>?BDE?BBB?BEECD1??>???BCAA==1839>@A5;7;>BBB@ECBBA@@;>;999/7???CAAAAB??>ABDCDDABBCBB?>>BBC?@88793:::3:3:3:A>;
@ATNG8:02980:06290
GATGGTAGCATCATGCATATCTCACCAGAAGATCAGGAACTCTAGAAGAATTCAGAATTTTTAACACTGAGAGTAAACGTAAAAAGAAAGGTTTTACAAGACTCACGTTAACAATATTGCAGCAGTACGCACACAATCGAAGCGCAGTAAGGATGGCTAGTGTAACTAGCAAGAATACCACGAAAGCAAGAAAAAGAAGTACGCTATTAAACTATTAACGTACCTGTCTCTTCCGAAACGAATGAGTACAGAGAGTACGATATGTCTACCATCGTTCTCCTTAAGTCT
+
::==8=;;;:::566;>=>=@9955.455.49::>?=C?<<=;<;?38449498884:999)3,373//8///666.6633333$333(3,333&337166://.424(-(--0222-2399==?><<<>>B@@@=A9992588=>;;;8A:?9905=888=5404;<;;<9<=8=B=8=<8;;38;;6<BCCC3DE<>989A===>066(678:07-59>99499499:>;<055>455:8;?@ABBBBBCCBBBAAA??988==?@@:@775639994<+/)///.
@ATNG8:02998:06262
GATGGTAGAGAGAGCTCTCTCATCGTACTCATTCGTTTCGGAAGAGACAGGTACGTTAATAGTTAATAGCGTACTTCTTTTTCTTGCTTTCGTGGTATTCTTGCTAGTTACACTAGCCATCCTTACTGCGCTTCGATTGTGTGCGTACTGCTGCAATATTGTTAACGTGAGTCTTGTAAAACCTTCTTTTTACGTTTACTCTCGTGTTAATAATCTGAATTCTTCTAGAGTTCCTGATCTTCTGGATATGAGTGACTCGTGCTACCATCGTTCTCCTTAAGTCT
+
@::=8=ACBDCCCCCCBCCFDCCCDBCBCCA@>AB@B=BD?B?BDDCCBB?CCCCC?B?BAAB@B?BBBCBBCBD?BCCCC3BB?BBBB:BBBA>@BB?BC;>=?BBB>??BBBCAA;===;>:<<<>>?AC;A?>>:>>@=>>>@@@AA???AA<>>@=AB:=:>??@A@@?A;?>CCC5A=A:99999+:=66606:8///:67;=B=CC<ABA@@8=9:86:??=>>>9@<??AAAD<B??;@A@@@@@??>>>==<=>>>>;>AAAA9===8=5:6;@AA
@ATNG8:03001:06305
GATGGTAGCGCATATCAGCGCAGCCCAGAAGATCAGGAACTCTAGAAGAATTCAGATTTTTAACACGAGAGTAAACGTAAAAAGAAGGTTTTACAAGACTCACGTTAACAATATTGCAGCAGTACGCACACAATCGAAGCGCAGTAAGGATGGCTAGTGTAACTAGCAAGAATACCACGAAAGCAAGAAAAAGAAGTACGCTATTAACTATTAACGTACCTGTCTCTTCCGAAACGAATGAGTACAGAGAGTACGATATGTCTACCATCGTTCTCCTTAAGTCT
+
BBAA>@:555=B;;;CBBBDCCCCD?DCC@CCCCBB?B?BBBBCBB?EC=@=?A@ACCCD5B@BCCCCDCCBBB<BBAABCC5CC@E5;;;.<BB=BBCCBBBBA=@=@@=@BCADBBABBCCCDBBBBBBC@CHCC<@@CGCCCC@C?CAA?ACCCCCCB@BCDCCC?AB@CCC>@@><<6=9939A@AA3AA>??>CC@A::59<@@AA?B?A@BAB>BBBB@A@@C@BBD>CCC@@@@B???BBBBBBEBBBAAA@@?@>>?=AABCD>??C9818:;888
@ATNG8:02960:06356
GATGGTAGCACACGAGATCTCATCGTACTCATTCGTTTCGGAAGAGACAGGTACGTTAATAGTTAATAGCGTACTTCTTTTTCTTGCTTTTCGTGGTATTCTTGCTAGTTACACTAGCCATCCTTACTGCGCTTCGATTGTGTGCGTACTGCTGCAATATTGTTAACGTGAGTCTTGTAAAACCTTCTTTTTACGTTTACTCTCGTGTTAAAAATCTGAATTCTTCTAGAGTTCCTGATCTTCTGGTGAGATATGCAGATGCTACCATCGTTCTCCTTAAGTCT
+
444=8=BBBBDCBBACBCCCCCC>BB=>>?@B>A;;;/9;5:6;;@CCAB?CBCCC?B?BCAB?B?BAABBBBBA?CDCCC2CA;?:9::&3;37-8??9@B?BBBAAA?BBBBBC>><?CC<A<@@@@?>>>=AAAA<???@@@BA>>>BB?:::;:;:9::5:<@AAA@@@@@<@@AAA5A59488787(8>:;;3;===@@A@>=:>BAB/A>==B<@<??<>>>D???;?<CCCA>;9<<:8778=>??@AA@@@@@??>@4::=<A<A@@<@<@<@:::
@ATNG8:02965:06345
GATGGTAGCAGACGTGACAGAGCGCCAGAAGATCAGGAACTCTAGAAGAATTCAGATTTTTAACACGAGAGTAAACGTAAAAAGAAGGTTTTACAAGACTCACGTTAACAATATTGCAGCAGTACGCACACAATCGAAGCGCAGTAAGGATGGCTAGTGTAACTAGCAAGAATACCACGAAAGCAAGAAAAAGAAGTACGCTATTAACTATTAACGTACCTGTCTCTTCCGAAACGTATGAGTACGATGAGAGAGCTCTCTCTACCATCGTTCTCCTTAAGTCT
+
<<>CACBBBCCGD;66;;;DCCCBB@DFD?BCCC??>?=AAB???B?BC?C@BBBABCDD3B????BA@@A:9:,9@?@?@@0@A@C<EFG9CAA?AAAAABB;;:;?BB>B;;8;CBABDDDGCCBBCBCB?BCBB@CCBBCCBB?C@CCC?BCCCDCCC>@@BCCC?CC?AAA?AA???8=>>9?@A@B2@A??898CBA@@=@:=>BB<?;>>A;;7;@@AABB?B?BAA9@:::?@CBCBDCCCABAAABCCBB??<<;;<<@A??B?B>?<?=@?A>>>
@ATNG8:02969:06341
GATGGTAGTGTCATATGAGAGTGTGTACTCATTCGTTTCGGAAGAGACAGGTACGTTAATAGTTAATAGCGTACTTCTTTTTCTTGCTTTCGTGGTATTCTTGCTAGTTACACTAGCCATCCTTACTGCGCTTCGATTGTGTGCGTACTGCTGCAATATTGTTAACGTGAGTCTTGTAAAACCTTCTTTTTACGTTTACTCTCGTGTTAAAAATCTGAATTCTTCTAGAGTTCCTGATCTTCTGGGATGTGTGCGCAGTGCCTACCATCGTTCTCCTTAAGTCT
+
956>:CCBBBCCBBBCEGHHCCBBBBBBDD@A>ABBE?DE?B?BCCCCBC@CCCDG@B@BCBB>B@BBBCCCBBB?BBDDD1BA>@@BC=BCBC?CCC@CF?;;<DBC@BCDCCCGFEHCB@B@BBBCCBBB@CBBB?B:::BBBBCCCBBBBAA?@@@>AC?B=@@@@@BBCB@B<<;;5;>C@;;;;;*;@BDF@DAAABBC@AA5<<<<*;@@;;8:@CFADCCCCCC@C@BBBDBB>AA>@9A000A00;DBBCGFC@CBB?BC@@A@ABCFL?C@CAA@
@ATNG8:02985:06321
GATGGTAGTGTGTCTCTGAGAGTAGTACTCATTCGTTTCGGAAGAGACAGGTACGTTAATAGTTAATAGCGTACTTCTTTTTCTTGCTTTCGTGGTATTCTTGCTAGTTACACTAGCCATCCTTACTGCGCTTCGATTGTGTGCGTACTGCTGCAATATTGTTAACGTGAGTCTTGTAAAACCTTCTTTTTACGTTTACTCTCGTGTTAAAAATCTGAATTCTTCTAGATTCCTGATCTTCTGGAGATACACATGATACTCTACCATCGTTCTCCTTAAGTCT
+
:9;B=BAC@A@?@BBCCCCBBA@@BC;;;@@@=@EEK>CC?B@BFCCCBB@BBBBC@C@CCCC@C?CCCCC99:B=:::;;*5C7?@@A=@CCC@CED?BB?AACCCC@BBCCCBBB?BBD@D@CCCCBBBB@BCCC>AACCCCCCDBBBBBBAC@BAA>AEAE@CCBBBBBCF?BBGGD;D?B?CCDDE5BB@@@;@ABBBBCBCE@CCCC5CAABMACACC@CBBC@@>@?BBCBBB@CCC@CCCCCCCBBBBBBCBAACCC@CBBBC?BBB?B?@??@99
@ATNG8:02997:06349
GATGGTAGTATATCGCGTCGCTATCCAGAAGATCAGGAACTCTAGAAGAATTCAGATTTTTAACACGAGAGTAAACGTAAAAAGAAGGTTTTACAAGACTCACGTTAACAATATTGCAGCAGTACGCACACAATCGAAGCGCAGTAAGGATGGCTAGTGTAACTAGCAAGAATACCACGAAAGCAAGAAAAAGAAGTACGCTATTAACTATTAACGTACCTGTCTCTTCCGAAACGAATGAGTACTGTATCTATGTGTGCGCTACCATCGTTCTCCTTAAGTCT
+
@??A?BCCCCCCBBBBBAACCDCCC@BBB?;99A:94:=???BB@@?@B@C@BCCB@AAA1@;@ABC@??BAAA<AABC>@>+>B?A4::9*99929??;=>;;;8@?AA>BAB>AABCDCCCCGCCBBJCB?BBAA=@ABAA;:9;@;@::69?B?A:99?AABB@@=::38<71789992:::7<<?>B+BB=@@ABB@@@@<@<@@AA=?;==@@@5<<;:;=>=?<>>>8:==8554@>>?A<>>???????@BBCCE@><=@???E<>>><><?<?AA>
@ATNG8:03003:06345
GATGGTAGCATCATGCATATCTCACCAGAAGATCAGGAACTCTAGAAGAATTCAGATTTTTAACACGAGAGTAAACGTAAAAAGAAGGTTTTACAAGACTCACGTTAACAATATTGCAGCAGTACGCACACAATCGAAGCGCAGTAAGGATGGCTAGTGTAACTAGCAAGAATACCACGAAAGCAAGAAAAAGAAGTACGCTATTAACTATTAACGTACCTGTCTCTTCCGAAACGAATGAGTACCTCTCAGACGCTCGTCCTACCATCGTTCTCCTTAAGTCT
+
BBCC?BBBCDDCCCCCCCCBDDBB@@CDD=BBCC@@>@@CC@??BB>BA?A?BBCAAAAA2A?BBBCCBAB<<=5<<:;;;<*<@>B5;;;*:BB@CBCBCCCCC?B?BC?BBB?BBCBBBBBCCCCCEBBA?BBAA?BAACCCCC?C@CCC@CBBBCBCB?CCCAAC?BB@AA@=?A998*9==9>>==?.>A?B@>>DCCCA;?<??<<8<:>>BCC@DCBBBAA?BABBB=BAA>BBBBCAA>ABBCCCCBBABBBB><A??:>AAAC@GBB>A>A?BBBA
@ATNG8:02966:06365
GATGGTAGAGAGACTGTAGCGCACCCAGAAGATCAGGAACTCTAGAAGAATTCAGATTTTTAACACGAGAGTAAACGTAAAAAGAAGGTTTTACAAGACTCACGTTAACAATATTGCAGCAGTACGCACACAATCGAAGCGCAGTAAGGATGGCTAGTGTAACTAGCAAGAATACCACGAAAGCAAGAAAAAGAAGTACGCTATTAACTATTAACGTACCTGTCTCTTCCGAAACGAATGAGTACAGAGTGTACGATATGTCTACCATCGTTCTCCTTAAGTCT
+
///96;AAABBCBBBBCCCCCCCEE?BCB?CBCBBB@D@CCCCDAA>AB?B?BBBABCDC3C>AABBBBBBAA@:???AAA@0AC@C?BBC<BEGAC:<;LCCCB@D@CC?BBB?BBAAAEDBBBCCCCBAA@CCDC?BAABCC@@<A?AA@?ABBCBCCD?BBBBBB?BB?ABB4:::::28@@>BBBEB2A@?A:99BFAAA:=:>>AA;><>@CBB?BCA@@;949<@AA=BBB@BABBBCCCCBB???CBBBBBCC>?:B?<?@@@B?BCC@B?B?B999
@ATNG8:02970:06396
GATGGTAGTACATGATAGAGACACCAGAAGATCAGGAACTCTAGAAGAATTCAGATTTTTAACACGAGAGTAAACGTAAAAAGAAGGTTTTACAAGACTCACGTTAACAATATTGCAGCAGTACGCACACAATCGAAGCGCAGTAAGGATGGCTAGTGTAACTAGCAAGAATACCACGAAAGCAAGAAAAAAGAAGTACGCTATTAACTATTAACGTACCTGTCTCTTCCGAAACGAATGAGTACGTGTCGACGTGTCTCCTACCATCGTTCTCCTTAAGTCT
+
@:<<8<<CAA?BBCA@@@AABDCCDDDF?AA<;;B=A:@B@>@@<9@A@C@HBBBBCBC3C?BBBAAAA??>A977:@@@@2@@?B?CBB;BBBACCCBBBCCC=@>@B?BBB?CCCA@ABBBBDCDCBCDAGDDD>AABB@@@?=A>A;;5;@@?ABAB?BABBAA=@A;>:828<888*3771377787%7>8=<>?ABB??;?;;;<;=F=C?BBD@BBBCCCB>@=?@D>CBA?BCBCAAA@AA:97?>??B@@AA689F@BB>=A?AAA>A=?=?AA?
@ATNG8:02984:06375
GATGGTAGAGAGACTGTAGCGCACCCAGAAGATCAGGAACTCTAGAAGAATTCAGATTTTTAACACGAGAGTAAACGTAAAAAGAAGGTTTTACAAGACTCACGTTAACAATATTGCAGCAGTACGCACACAATCGAAGCTCAGTAAGGATGGCTAGTGTAACTAGCAAGAATACCACGAAAGCAAGAAAAAGAAGTACGCTATTAACTATTAACGTACCTGTCTCTTCCGAAACGAATGAGTACTATGTAGAGCTCTATACTACCATCGTTCTCCTTAAGTCT
+
<89A;@AAAA;;;B@@<CCCCCCBC>CCC@CBBB@@?@?CBFBBBC@AA>A?BBBBBBBB3B@CCBBB???989+9@?@???,=@;@;BBB:CCC@CCCCDCC::;;?CD@CBB?BCDCBBCCCGCBBCCCC@BBAB>@@AB@A??<@@CBB@BBCCCCCC?BCCCCC@BB?999399@BA=BBB?ACCDD3AA>ACCDBBAAA7:7;>@A6;7;>BBB>BC;;;AA=?>@FG>BBB?BCBBBBBABABBBBBDD::8ABB??>D:>>BAA:>>@<?;?<@>>=
@ATNG8:02986:06386
GATGGTAGTACATGATAGACGACACCAGAAGATCAGGAACTCTAGAAGAATTCAGATTTTTAACACGAGAGTAAACGTAAAAAGAAGGTTTTACAAGACTCACGTTAACAATATTGCAGCAGTACGCACACAATCGAAGCGCAGTAAGGATGGCTAGTGTAACTAGCAAGAATACCACGAAAAGCAAGAAAAAAGAAGTACGCTATTAACTATTAACGTACCTGTCTCTTCCGAAACGAATGAGTACTGCGTCTCACTCTCGCCTACCATCGTTCTCCTTAAGTCT
+
88<A9=>>?@;?:55:9999955==5;;<;;CB;;97?8@BBAB@@=>>:=8<=944444$5<<?>;@9::AAA8959@DDD1?C?A?ADD7;9:7996>@@?9;4;=??>A??9;>C=CBCBBCECCBBBB?BBAA<<000000>9=;CCC=BA@ABBCB?A@@B;0,00*000*0//9?=0=99177;7;7$79577:0/08..)-6::--*-2::>AA?BBBBA@@<@;@CC<C;;7;;;99988===BB;;9>==9955.59:7:455:59;<39.4.4:88
@ATNG8:02991:06373
GATGGTAGCTAGCGAGTGTGTATACCAGAAGATCAGGAACTCTAGAAGAATTCAGATTTTTTAACACGAGAGTAAACTGTTAAAAAAGATGGTTTTACAAGACTTCACGTTTAACAATATTGCAGCAGTACGCACACAATCGAAGCGCAGTAAGGATGGCTAGTGTAACTAGCAAGAATACCACGAAATGCAAGAAAAAAGAAGTTACGCATATTTAACTATTAACTGATACCTGTCTCTTCCGAACGAATGAGTACGATGAGAGAGCTCTCTCTACCATCGTTCTCCTTAAGTCT
+
<>=B?BBA?>::99<9565;;<955.55949999>@>A==<<543358828269-------#-(---889;333;18778/73333#37771666*688(////*/=;;;=17*//43..*.888>;;;==555<;99=@>>;8=====CBC<B=A@@5;;@>@999?===>BC@BC<?>?293777(33993777777$78377,33;777388)88>;:3383/////:>;;;:00/09;4.3,255.22255599777922222225555522..3...5(./717+5-2/.5
@ATNG8:02992:06362
GATGGTAGAGTATCATGTGTATCTCCAGAAGATCAGGAACTCTAGAAGAATTCAGATTTTTAACACGAGAGTAAACGTAAAAAGAAGGTTTTACAAGACTCACGTTAACAATATTGCAGCAGTACGCACACAATCGAAGCGCAGTAAGGATGGCTAGTGTAACTAGCAAGAATACCACGAAAGCAAGAAAAAGAAGTACGCTATTAACTATTAACGTACCTGTCTCTTCCGAAACGAATGAGTACTACTCTCAGAGACACACTACCATCGTTCTCCTTAAGTCT
+
;55>8=BCCBBBBBDAABCCCCCBD@CBB?BCCEA@<@?CCCCCCC@BB?B@BCCCCCDC5B@CCCCCCCAABF=B@A@@@@,@C>B5;;;*;CD@C@AADCDBA?A?DD>@BB?BBBBBBBBCCCCCCCCC@CC@@?@BBBDDCC?CACBB@BCCCBBBC@CCAAAA?AA?BBB<==?>>6@9979BFFD2CC?C@@@DBBBB>B<=;??;?;>>CCC>BCBBBCC@D?B@C=CDD?CACCCCBB@A@BBBBBAAAAACCCCCD?ABBBC9>==8=:?:@@A=
@ATNG8:02999:06393
GATGGTAGTGTCATATGAGAGTGTGTACTCATTCGTTTCGGAAGAGACAGGTACGTTAATAGTTAATAGCGTACTTCTTTTTCTTGCTTTCGTGGTATTCTTGCTAGTTACACTAGCCATCCTTACTGCGCTTCGATTGTGTGCGTACTGCTGCAATATTGTTAACGTGAGTCTTGTAAAACCTTCTTTTTACGTTTACTCTCGTGTTAAAAATCTGAATTCTTCTAGAGTTCCTGATCTTCTGGGTGTATCAGCGAGTATCTACCATCGTTCTCCTTAAGTCT
+
444=8=BDCBCCCBBBGGCCBBBCDCBBAB;;29AC>=>B:B@CCCCB??<@C;;9AC?CCEE>B>BCCCA@@DC@CCCCC5BB@BCCD>EBAB?A@@<@C8;:CCCB@DCCCCCBC>BDD@D?CBBCCCCC?AACC>@@CEDCCCCCBBCCBBB?BCC@BB>B@CCCCBBBCC@CAAAA8A?B?BBCCB2AA@@@6;;CCDCEBBA4;<;<*<BBBEAFACC@BCEDDBB@B@CCBBDD?BBCC=CCCCCCCCBBBCCBCDC:99:A@AC?@@@?B=B@C@@@
@ATNG8:03007:05793
GATGGTAGATACTCGCTGATACACCCAGAAGATCAGGAACTCTAGAAGAATTCAGATTTTAACACGAGAGTAACGTAAAAAGAAGGTTTTACAAGACTCACGTTAACAATATTGCAGCAGTACGCACACATTCGAAGCGCAGTAAGGATGGCTAGTGTAACTAGCAAGAATACCACGAAAAGCAAGAAAAAAAGAAGTACGCTATTAACTATTAACGTACCTGTCTCTTCCGAAAACGAATGAGTACGAGAGAGCACACGTGTCTACCATCGTTCTCCTTAAGTCT
+
556=:@@CD;66@<ABC<;9=B@@@8@9;6;ABA;;7;5;AA:::CA::8:;>==?@@A6@=AACB@@@@00+/8/////$44.4.555&555.5?;@@AABA?B=;;7;@@?BBB;;;BBBCFCBCBBAB@DCB@BCBBABBC?@9<00,000;=>AA@BBBCAA;@@<999;?>::::+99939999998#086////:8;85;;5::??4@<;;@BB@@@@CB;;5;9:;;;-9>>;@CA??>CD>>>A@998?AABAAAAB??;>977A:?8939<A>BBBB
@ATNG8:03009:05805
GATGGTAGCTCGCTGATGATATCTCCAGAAGATCAGGAACTCTAGAAGAATTCAGATTTTTACCACGAGAGTAACGTAAAAAGAAGGTTTTACAAGACTCACGTTAACAATATTGCAGCAGTACGCACACAATCGAAAGCGCAGTAAGGATGGCTAGTGTAACTAGCAAGAATACCACGAAAGCAAGAATAAGAAGTACGCTATTAACTATTAACGTACCTGTCTCTTCCGAAACGAATGAGTACTACTCTCAGAGACACACTACCATCGTTCTCCTTAAGTCT
+
?@AC@CBDDCBBB@BADFCCCCCCC@DCCABBBBA@?C?CCCCCBB?AC?C@CD@:9999)9A@EDAAA@@000/>??;??0BB?B<AAB:BBC@C;<<CBBBB?C@:;6;@?5;;@@@DDDCFCC@0000+0@000*9><<<<0/)/49:@:CCCCCCCC@BBCDBB?BA?BBB>AABBC7>8758A?CC?BB>ABCAA8;;CAE@BBBB@C@AABA@>@CCBBCCAD?BBB<BCD@BBBAAACBA@@AAA??ABCC@A@CCAA;@@?@?9=<=:>6<9=<>>
@ATNG8:03010:05787
GATGGTAGCATCATGCATATCTCACCAGAAGATCAGGAACTCTAGAAGAATTCAGATTTTTAACACGAGAGTAAACGTAAAAAGAAGGTTTTACAAGACTCACGTTAACAATATTGCAGCGGTACGCACACAATCGAAGCGCAGTAAGGATGGTTAGTGTAACTAGCAAGAATACCACGAAAGCAAGAAAAAGAAGTACGCTATTAACTTTTAACGTACCTGTCTCTTCCGAAACGAATGAGTACGAGAGTCAGAGCAGAGCTACCATCGTTCTCCTTAAGTCT
+
:>@B?BBBCDBBBCCCCCBBCCBBC@DCC?CCCBBB?B?BCCCCCC=AA?C?CAAABCCC3B>BAABBCBBBBB>BBBCCDC5CB=B7;;;6;BC?BBBBGHDED>@>@E?CCC?BBBBBD@DDBCBCCCCC?BC@@=@BB@@@BC@D@CCC@C@CCCDCC@CCBB=B<>B9<<=:>=333(38829<==>+8858=BBCBB997:>AABB5?;?@@@@<?:99???@D@???:?AC?BEB?>>>@C@@@A@@@A@@??@A@@@?<@=BBB=@@@<@<@=A;;;
@ATNG8:03011:05788
GATGGTAGCTCGCTGATGATATCTCCAGAAGATCAGGAACTCTAGAAGAATTCAGATTTTTAACACGAGAGTAAACGTAAAAAGAAGGTTTTACAAGACTCACGTTAACAATATTGCAGCAGTACGCACACAATCGAAGCGCAGTAAGGATGGCTAGTGTAACTAGCAAGAATACCACGAAAGCAAGAAAAAGAAGTACGCTATTAACTATTAACGTACCTGTCTCTTCCGAAACGAATGAGTACATAGATATACGTATAGCTACCATCGTTCTCCTTAAGTCT
+
>:<<8@BBCCCC?CBBDCDCCCCCDBCCC@CCCBBB@B@CDDAAAB@BC@C@???AABCC3B?CCAAACBBBCC?BBCCBBB5BA>A=@@@7ACD@CABBCCAA@@B@CD@BBC>A@CCBBBCCCCCCCCBD?CCDD?AAABBBBC?C?BBB@BBCCCCCC?CCCABB?BB?BBB=@@999,9>=9::::9(9@;A???BBBBB??;@@??<?=BACBC@CCAAABB@C>CAD>CBA?BBBCCCCCCBAAAABBBBBBBAA?@@@=A??@D@B>>;><@<B>>>
@ATNG8:03019:05780
GATGGTAGTAGTACACTAGTCATACCAGAAGATCAGGAACTCTAGAAGAATTCAGATTTTTAACATCGAGAGTAAACGATAAAAAGAAGGTTTTACAAGACTCACGTTAACAATATTGCAGCGGTACGCACACAATCGAAGCGCAGTAAGGATGGCTAGTGTAACTAGCAAGAATACCACGAAAGCAAGACAAAGAAGTACGCTATTTACTATTAACGTACCTGTCTCTTCCGAAACGAATGAGTACTATAGACTATCTGAGACTACCATCGTTCTCCTTAAGTCT
+
??::799:;@;;9=55599954444.44459>///;)/*----///)/7383/////;;;+;:;<;;;;;;;><<673333333$33-3-333&3993::8877<78/7<??<ABB@A<:<00,0<<>BAAB;;7;BBA?CCBBBCDDAE@C9899FDCCBCD@99:>?A;?A>ABB?AB>>?8>@@=BBBBC=BB?AABBBCDCDC?BBAAA<@=@@AAEACD@@?AA=A=ABB=BCB==??@:93???@?@@AABBBCBA??CDD?C>AAB7B<>:<4>9=BBB
@ATNG8:03024:05792
GATGGTAGGCGTGTGAGAGTCTGCCCAGAAGATCAGGAACTCTAGAAGAATTCAGATTTTTAACACGAGAGTAAACGTAAAAAGAAGGTTTTACAAGACTCACGTTAACAATATTGCAGCAGTACGCACACAATCGAAGCGCAGTAAGGATGGCTAGTGTAACTAGCAAGAATACCACGAAGCAAGAAAAAGAAGTACGCTATTAACTATTAACGTACCTGTCTCTTCCGAAACGAATGAGTACGTGTGCGACGTGTCTCCTACCATCGTTCTCCTTAAGTCT
+
@DDD9BBD;ABAA;@@BBCBBBBCC7CCCABB=;;B?C?A@BBBAA>AA<?:@B?;;:;:)96<=>888DCBBB9>=88889'8;57;@AB5>>A:=??ABB:78<A<??<?@@<@@@@AAA@@@@@?==::5:>>>=C>==:;;:7;<A;?>?DBBABBA=@?????9??9?CB?BB970888188888(8<7====B>===5;5:>>>;?;>@=>><A@AB===<@=>=<5<9928;=>00/====77@>@@@AA@@@;?;;6;889@;?==8=:>:?;;;
@ATNG8:03026:05766
GATGGTAGAGAGACTGTAGCGCACCCAGAAGATCAGGAACTCTAGAAGAATTCAGATTTTTAACACGAGAGTAAACGTAAAAAGAAGGTTTTACAAGACTCACGTTAACAATATTGCAGCAGTACGCACACAATCGAAGCGCAGTAAGGATGGCTAGTGTAACTAGCAAGAATACCACGAAAGCAAGAAAAAGAAGTACGCTATTAACTATTAACGTACCTGTCTCTTCCGAAACGAATGAGTACGATGAGATCTCGTGTGCTACCATCGTTCTCCTTAAGTCT
+
??@C?CBBCCBCBCCCCCCCCCA@@=@CC@CCBB@?>@?CCDAAAC?BB<@>ACC?????1??DBABBBBECCC<>=ACCAA09924.555&5<<:>?>@:=5:;;@<;;6;BB?BDCCCCCCCCCCBBBBB@BBBD?DBACCCCB@C@C@@>@BBBBBBD@DBBBCC@BB?BDD@DBAA@;?9:4:BBAB3BB?B:99CCA??:=:=@@B:>:>>BBC>B@@@ABB@C?BBB=BAB?BCAAABBDBBBBBB>>>>>>?;>==BA=BDD;;188:4:4;9>>>>
@ATNG8:03028:05785
GATGGTAGTGCGTGGAGAGAGACCCAGAAGATCAGGAACTCTAGAAGAATTCAGATTTTTAACACGAGAGTAAACGTAAAAAGAAGGTTTTACAAGACTCACGTTAACAATATTGCAGCAGTACGCACACAATCGAAGCGCAGTAAGGATGGCTAGTGTAACTAGCAAGAATACCACGAAAGCAAGAAAAAGAAGTACGCTATTAACTATTACGTACCTGTCTCTTCCGAAACGAATGAGTACATAGATATACGTATAGCTACCATCGTTCTCCTTAAGTCT
+
@>@B<@@DCDBBBBABCBBBDBBB>BCIGECCC;;7;?BABCDCB@BC@C?;;;@?BBB1B>BBBBB?A?9:9/9?;;:99$9<<<2555&5::9>AAACCCBCAB@CC?BCC@CC?@?BBBBBBBB;;;C@BBBG@BAAA;;;B?C@DCB?BCCDCCCC@BAABEF?@@=?CF@CDBBC<>>B?BCCCC2AA?BBABBB?;;;>9==8818A>B@@=@B@A@@@<@?@AA=AAB?BCEBBBBCBBCBBBDBBCCC@@@@A@@<@??@F?BBC?B?B?CB@?
@ATNG8:03042:05774
GATGGTAGTATAGAGCTCTACATAGTACTCATTCGTTTCGGAAGAGACAGGTACGTTAATAGTTAATAGCGTACTTCTTTTTCTTGCTTCGTGGTATTCTTGCTAGTTACACTAGCCATCCTTACTGCGCTTCGATTGTGTGCGTACTGCTGCAATATTGTTAACGTGAGTCTTGTAAAACCTTCTTTTTACGTTTACTCTCGTGTTAAAAATCTGAATTCTTCTAGAGTTCCTGATCTTCTGGATATGAGTGACTCGTGCTACCATCGTTCTCCTTAAGTCT
+
::;?;CCCDDBAABCCECGGCBBBCDBBBC@@=ABBB<BA?A8:;BAAAB?BBBBB?B?BBBB?B?BBCCBB@@B>CCCCC3BB>@5618AAA@CDD=@?=@ABC@?;::>=>@@D=>>><@<??@>>>AA=A@@@=>===9::=???@B;;;?=<<;=BE<@<@@@@@@@@@<@@ADD;D<A;??AAA/AC666)//////@99>=DADA/CA@@@:=9=>:=;;;///7=788=CAA7::A=A@;;:==>>>>>>>BAAA@@<@@A@@=>>><@<@<??<=
@ATNG8:03044:05775
GATGGTAGGTGCACATGAGTGTATCCAGAAGATCAGGAACTCTAGAAGAATTCAGATTTTTAACACGAGAGTAAACGTAAAAAGAAGGTTTTACAAGACTCACGTTAACAATATTGCAGCAGTACGCACACAATCGAAGCGCAGTAAGGATGGCTAGTGTAACTAGCAAGAATACCACGAAAGCAAGAAAAAAGAAGTACGCTATTAACTATTAACGTACCTGTCTCTTCCGAAACGAATGAGTACCTCTCAGACACTCGTCCTACCATCGTTCTCCTTAAGTCT
+
>>CC@BCB>@@BA;55;;;;ACBCD@;;0+000///1718:555=<8:;7:7<<666@@@+=465;;9:99///)//0/:::$//27)555&544.499:;<<<=:=9<<9<B?7;?8795::==666<<<<@CAAB:;;@AABAA>B>A:;4;A@9:6CD@CCCCBB@BB?BB@;@?99928??9>;<<=<'?>=<B=BBBB:757=9=>?5;5:;BBA<AC;;;@@?C;:;H>BBC?BAAABAA>BBBBBBCCABBBBBB?A??;???AD@A@@=@?A?B@;;
@ATNG8:03044:05785
GATGGTAGTGCGTGAGAGAGAGACCCAGAAGATCAGGAACTCTAGAAGAATTCAGATTTTTAACACGAGAGTAAACGTAAAAAGAAGGTTTTACAAGACTCACGTTAACAATATTGCAGCAGTACGCACACAATCGAAGCGCAGTAAGGATGGCTAGTGTAACTAGCAAGAATACCACGAAAGCAAGAAAAAGAAGTACGCTATTAACTATTAACTTACCTGTCTCTTCCGAAACGAATGAGTACACACTCTCATATGACACTACCATCGTTCTCCTTAAGTCT
+
5;AB>A?JCCDBCDCCBBCDCCCCC=BBA;>@@@@A<@=AAACDBB@CB?C?::::5<==+=8CDBAA??=:AA9==;9999'9@;>2999&99546CCBCDCBB?B?@A?@BB@CCCCDCG@AADFCCCCF@ECBB?BCCCCBBA@BAD;;:;@@CCCED?BBBBBC???=?BB?BBBAA8>=;8>AAAB2AB<??ABCBCBB?B>A???<?<?@:::7:>>>>AA<@<;;;37;:6///:;=@@AAABA@??????@@@AD@@;>B@@@<AAA=B:=8=>87
@ATNG8:03007:05833
GATGGTAGTGTCATATGAGAGTGTGTACTCATTCGTTTCGGAGAGACAGGTACGTTAATAGTTAATAGCGTACTTCTTTTTCTTGCTTTCGTGGTATTCTTGCTAGTTACACTAGCCATCCTTACTGCGCTTCGATTGTGTGCGTACTGCTGCAATATTGTTAACGTGAGTCTTGTAAAACCTTCTTTTTACGTTTACTCTCGTGTTAAAAATCTGAATTCTTCTAGAGTTCCTGATCTTCTGGGTGTATCAGCGAGTATCTACCATCGTTCTCCTTAAGTCT
+
;9:C;CBBBBBEDCDCCCCBCBBBBBAAA?A@;?@@>6>?456>>>ACCBCBBCB@B?B@B@;A=@BABBCCCC?AA@A@0@B?BBBE>GCCD?A@A?BD?ABCBBB>BIIBBBECACCCAC@BBBBA;;;9;;ED=A@BBBCCCCCDCD;;;C@CDD?CB@C?BBDDCBBCC:<;BBB7A@B=;;;;;*;AACG=CCBBBBBBBB>BBBB*;:@@@=B?BCACCCBCDC@C@EEBBCDACCCB=@;;;BCBAAAAABABBBCC@CDIBB@BBC@B>C@CBBC
@ATNG8:03007:05849
GATGGTAGGCACTGCGCACACATCCCAGAAGATCAGGAACTCTAGAAGAATTCAGATTTTTAACACGAGAGTAAACGTAAAAAGAAGGTTTTACAAGACTCACGTTAACAATATTGCAGCAGTACGCACACAATCGAAGCGCAGTAAGGATGGCTAGTGTAACTAGCAAGAATACCACGAAAGCAAGAAAAAGAAGTACGCTATTAACTATTAACGTACCTGTCTCTTCCGAAACGAATGAGTACTATAGACTATCTGAGACTGCCAAGGCACACAGGGGATAGG
+
?@AE@CCEAA@@BBB@AACCCCCCC>CBB?CCCCAA?A?CCBBBCD@BB?B@AAB@@@@@0@>CBCCDBBB???6<<:999:*;?><5955&5@>:@C>CCDCBB?B?BG@CBB<@?BCCDCCCCEDCBBBC@CBBA<@@@@BBBC@DAF;;;<CBBBCDB?ABBBBB@BB?BBA:=?:::,8>>;=????1?B?BBCBB>>>>:>8?>>?;=:=>AAA?B@@@@AA>A@CCD=CDC?AA@CDDB@@AAABDDDABAB;:;CBBB@D?B?BA@??9999-:@@@B
@ATNG8:03018:05812
GATGGTAGCGCATATCAGCGCAGCCCAGAAGATCAGGAACTCTAGAAGAATTCAGATTTTTAACACGAGAGTAAACGTAAAAAGAAGGTTTTACAAGACTCACGTTAACAATATTGCAGCAGTACGCACACAATCGAAGCGCAGTAAGGATGGCTAGTGTAACTAGCAAGAATACCACGAAAGCAAGAAAAAGAAGTACGCTATTAACTATTAACGTACCTGTCTCTTCCGAAACGAATGAGTACGATGAGATCTCGTGTGCTACCATCGTTCTCCTTAAGTCT
+
CCBB?B969=CCCCCCBBBCCCCCC>CCCACFCCBB@B@CCCCCCC?CC?B?CCCBABAB5B@CCCCCCCCCCD>C@99999*9B=B2;;;.;CC?CBBBBBCBC?B?CC=AAC?CCDABBBBAAABCCCCC@CCBB?BBBBCFCC?C@CCC@CDCCBBBB@BCCBBB@CC?BBB?BBBBB:A>>;>AAAB2AA@C@??BBCCC?B?AB@@;?;;>AAA?BBAAA@@<A?AAA=BCC@AAACCCCBBBCA@ABB===BCBBAABB?DD@@B>A@?:?:?:@AAB
@ATNG8:03024:05835
GATGGTAGACATATCGTACTCTCTGTACTCATTCGTTTCGGAAGAGACAGGTACGTTAATAGTTAATAGCGTACTTCTTTTTCTTGCTTTCGTGGTATTCTTGCTAGTTACACTAGCCATCCTTACTGCGCTTCGATTGTGTGCGTACTGCTGCAATATTGTTAACGTGAGTCTTGTAAAACCTTCTTTTTACGTTTACTCTCGTGTTAAAAAATCTGAATTCTTCTAGAGTTCCTGATCTTCTGGGCTGCGCTGATATGCGCTACCATCGTTCTCTTAAGTCT
+
55:<8=BBCC?D?C@<;;;;;666>><@BBBB@BBCE>CB?B7:5:::;<9<=CCD?A?AAAA>C?BBBBBBB<<6<:===+::4;796/6A<=3:8>8=?=ABBABB>>=??AAAA<>AA=B=A@:::;??:>>>@<>>>@@A>>>>B;;;=;;5;;;:;:5;=;;;B?>>>?<>>>HE;E:>:>@ABA/>>>>>9>>@A>>>A@?<?AAAA(A===@;@<AB<AAAA@@@<@<@BBD>>;9=;;06///9;67;><67///68;398@A?;A@@@5:5;>==
@ATNG8:03025:05849
GATGGTAGCACGACACGACGATGTGTACTCATTCGTTTCGGAAGAGACAGGTACGTTAATAGTTAATAGCGTACTTCTTTTTCTTGCTTTCGTGGTATTCTTGCTAGTTACACTAGCCATCCTTACTGCGCTTCGATTGTGTGCGTACTGCTGCAATATTGTTAACGTGAGTCTTGTAAAACCTTCTTTTTACGTTTACTCTCGTGTTAAAAATCTGAATTCTTCTAGAGTTCCTGATCTTCTGGACGACGCGCACTGACACTACCATCGTTCTCCTTAAGTCT
+
ABBF@CCCCCBC=CCCCCB966=ACCCBAAAA?BJCD>CC@C@CC@@ABB@DCCBC@E<@@;;49=@ACDBBBAA<88=>?+=A;>833(33335;4-(-:*---96617??<??BB??@?8=8=>>>>>>>;>BBB=>>>A>>>>>>BBBB8888;;;;?>;>=AB@@@@@AB=B>>>?2=9=:>>DDE.6698:19///666:8;89>>>+9///;594??;AAAA@??;?=BB>>==8=>=9>?:;;>===<:;;?>><7--+-3333499;6:6:6>;;;
@ATNG8:03027:05825
GATGGTAGAGAGAGCTCTCTCATCGTACTCATTCGTTTCGGAAGAGACAGGTACGTTAATAGTTAATAGCGTACTTCTTTTTCTTGCTTTCGTGGTATTCTTGCTAGTTACACTAGCCATCCTTACTGCGCTTCGATTGTGTGCGTACTGCTGCAATATTGTTAACGTGAGTCTTGTAAAACCTTCTTTTTACGTTTACTCTCGTGTTAAAAATCTGAATTCTTCTAGAGTTCCTGATCTTCTGGGTGCGCTACAGTCTCTCTACCATCGTTCTCCTTAAGTCT
+
@ACC@CEBBBBDDDD@ABGCCDCCBBBBBBAA=AA@B=BB?C@BBBBCBB?BCCCC@C@BBBC?C?CAAABBCCC?==>?>.<@?BBBB>BBBB>BBB>BB>>=>AAB?BBBCCCA?;?=?<>=>>==>>?@=C???;>>??@@@>>>?>>>><>:999:==:>;==<AABAAB5;;BBB5@<@;>>AAA/ABBBB8=>=;;;A@@@:>DDD/?888E<@=??<????@@@<@;???DA?777990///;;;@@@>>>@@@@>>>;@::;=:::::><A<@;;;
@ATNG8:03036:05840
GATGGTAGTAGTACACTAGTCATACCAGAAGATCAGGAACTCTAGAAGAATTCAGATTTTTAACACGAGAGTAAACGTAAAAAGAAGGTTTTACAAGACTCACGTTAACAATATTGCAGCAGTACGCACACAATCGAAGCGCAGTAAGGATGCTAGTGTAACTAGCAAGAATACCACGAAAGCAAGAAAAAGAAGTACGCTATTAACTATTAACGTACCTGTCTCTTCCGAAACGAATGAGTACGTGTGACGTACGTGAGCTACCATCGTCTCCATTAAGTCT
+
48;;545:;44455566=>=;97//)/7:4:@AB;;6:;>>=///:7;;,/,5555<AAA+505434:;8998808899999':::?;?@@2=<<8<999555;;7<:==:<<<8<;>;:>;666>;;;=<>8<<::055><>;;;7=8@995:<:::;;7;;<;::-33,388383333(377133333$3;388933327727/53..(/(-----(,6--/886<7;;;1:34-38:933333393:9448999:;;3337,/////-67(--(-(////
@ATNG8:03039:05816
GATGGTAGTGTGTCTCTGAGAGTAGTACTCATTCGTTTCGGAAGAGACAGGTACGTTAATAGTTAATAGCGTACTTCTTTTTCTTGCTTTCGTGGTATTCTTGCTAGTTACACTAGCCATCCTTACTGCGCTTCGATTGTGTGCGTACTGCTGCAATATTGTTAACGTGAGTCTTTAAAACCTTCTTTTTACGTTTACTCTCGTGTTAAAAATCTGAATTCTTCTAGAGGTTCCTGATCTTCTGGGATGTGTGCGCAGTGCCTACCATCGTTCTCCTTAAGTCT
+
@@@@>@CDDCBCCCBAAAAACCBBBCBBBBBB@BCBB>BD?C@BBBBCBB@BCCCC@C?BBBC?D?C@@@CDCCC@A@@@@1BB@DDEDIDF:;6;@@;@@7;:CCBB@BCCCHCCC?CCC@D@CCCEDD9999CCC>BBCCCCCDCCBBCABAA=AAA=AB=A>ABBAAAA?@@0;;;.9;@=9;;;;*;C;;<8;BBCCABBAA?@GMG5BBBCCAC@CC?BBCB@@=@>B>BBCCBB>BA@@;A<;;DBBBBBDCCCC?BBC@BBBBB<??A=A<?>B<=>
@ATNG8:03044:05825
GATGGTAGTATCTGCACACTCTGTCCAGAAGATCAGGAACTCTAGAAGAATTCAGATTTTAACACGAGAGTAACGTAAAAAGAAGGTTTACAAGACTCACGTTAACAATATTGCAGCAGTACGCACACAATCGAAGCGTAGTAAGGATGGCTAGTGTAACTAGCAAGAATACCACGAAAGCAAGAAAAGAATTTACGCTATTAACTATTAACGTACCTGTCTCTTCCGAAACGAATGAGTACACACTCTCGATATGACACTACCATCGTTCTCCTTAAGTCT
+
55<=:CDDBABCBBCB969>>:66>8;;;866@DDD?C99;GCCCD?AA;?9??>ABBB:C=AA?@;;::..*-------$/;4;.55)5;;4;669BA;9=4=2943>==266<<<9999999B??>B>AA@@<@000<7887:6/0/69767/33;5333377433/37717;333(332+2222&29+22)22::::>6C0857726268>::<@=<=<;;7?;>@A<A??<?@???AAABA@@>0//:999>?<;8955/55557.//947(.(-7--
@ATNG8:03050:05835
GATGGTAGACATATCGTACTCTCTGTACTCATTCGTTTCGGAAGAGACAGGTACGTTAATAGTTAATAGCGTACTTCTTTTTCTTGCTTTCGTGGTATTCTTGCTAGTTACACTAGCCATCCTTACTGCGCTTCGATTGTGTGCGTACTGCTGCAATATTGTTAACGTGAGTCTTGTAAAACCTTCTTTTTACGTTTACTCTCGTGTTAAAAATCTGAATTCTTCTAGAGTTCCTGATCTTCTGGCGCGTATGTATGTCGCCTAACATCGTTCTCCTTAAGTCT
+
?@@D?CDCBBBBCBBBBCCCCCDBBBBBBDCC?BBDE=CC@D?CCAAABB?BCCCC?C9:99=5:6:BBDCCB<B?CBBBB3BB?A888)5ADC@CBB>@=7//0=00(/999<@>>:==A<@<@BA@@>>><@@@@7;;>>======>>@===B<???;;;5;;?>???>>=<:;;>CC2A;A;?;;;;,;;777*--3---798:19777(59999596?A5;>=A>>><A9=<AAAB:>>@<@@@AA@>>>>A@@A=;4--,-3377707;707074=3,,
@ATNG8:03039:05896
GATGGTAGGCGTGTGAGAGTCTGCCCAGAAGATCAGGAACTCTAGAAGAATTCAGATTTTTAACACGAGAGTAAACGTAAAAAGAAGGTTTTACAAGACTCACGTTAACAATATTGCAGCAGTACGCACACAATCGAAGCGCAGTAAGGATGGCTAGTGTAACTAGCAAGAATACCACGAAGCAAGAAAAGAAGTACGCTATTAACTATTAACGTACTTGTCTCTTCCGAAACGAATGAGTACATAGATATACGTATAGCTACCATCGCAATTGCCTAGTCT
+
:56=9>CD@CBABBBGCBCCCBBBD>CCC@BBBCAA=@=@BCDCCD@CC@C?A@B;;::;);?BBBCCGBAAA@9?B99999(9@;??BBB1BA<7;B=B????;;A<>>;>AA:>>>>>=@@AAAA@@@==:>AA?<>=>@@?@>=A=A>B?BBBBBCBB?BBB=A@?BD@BBC<????<?@@=???>2>>5;;A@A@ABA<A<AC@><>9;=@AAA;AA<=>A;>:>?>5=>><>DCBBBBBBB?@@A=??AA>>>>>>>=9=99977398<<6=@@>>=
@ATNG8:03009:05914
GATGGTAGTGCGTGAGAGAGAGACCCAGAAGATCAGGAACTCTAGAAGAATTCAGATTTTTAACACGAGAGTAAACGTAAAAAGAAGGTTTTACAAGACTCACGTTAACAATATTGCAGCAGTACGCACACAATCGAAGCGCAGTAAGGATGGCTAGTGTAACTAGCAAGAATACCACGAAAGCAAGAAAAAGAAGTACGCTATTAACTATTAACGTACCTGTCTCTTCCGAACGAATGAGTACTACTCTCAGAGACACACTACCATCGTTCTCCTTAAGTCT
+
@@@C@CDDBBBBBBDCCBBBJICCC>CCGACCBB9:;;?BCFCCBB?BB?B@BBBAABBB2B?BBBCCBBBBBC=A@:;;;;*;C>D4;;;6;ED@CCCCCBBCEAC?CB?BCD?BADA@ACCDCBBBCBA@=@@@@<@ABACCAA?BACBB@BBBCCBBC@CCCCAA?CC@????BBBBD=B@@;@@@@@2@B?BBBBCAAAC@B@B@@D:=:>ADBB?BCBBABA@B@CD@CAA?ABBCCCCCAAACCCBBAAABBBBAAAB@CC??A;???9:6;8=>>>
@ATNG8:03010:05917
GATGGTAGCACGAGTCACTCATATCCAGAAGATCAGGAACTCTAGAAGAATTCAGATTTTTAACACGAGAGTAAACGTAAAAAGAAGGTTTTACAAGACTCACGTTAACAATATTGCAGCAGTTCGCACACAATCGAAGCGCAGTAAGGATGGCTAGTGTAACTAGCAAGAATACCACGAAAGCAAGAAAAAGAAGTACGCTATTAACTATTAACGTACCTGTCTCTTCCGAAACGAATGAGTACCTCTCAGACGCTCGTCCTACCATCGTTCTCCTTAAGTCT
+
;?@C@DCCCCCCCCABBEDICBBBC@BDC?CCCD99:;@CCCBBBE@CD@C@BBBBBCCC3C@CBCCBB@A???9>?@AABB2BB@A=BBB;BFI@CCCCCCCCB?C@BB?BCC@BBBABBBCACBCCCCCB?BCCC@CBBBBCCC@B@BBB>?@BB@@@B?BCBCCC?CB?BAA>BBCCC=???@==???.>@<@9::??@@D=A=ABAA?B?BBCCC>BBBBABB<@>ACD>CCC@BBBBBBB?AA@CCCBABB@@BBB@CBB>BAAAB?A>>;?=A>BAAA
@ATNG8:03043:05937
GATGGTAGAGTATCATGTGTATCTCCAGAAGATCAGGAACTCTAGAAGAATTCAGATTTTTAACACGAGAGTAAACGTAAAAAGAAGGTTTTACAAGACTCACGTTAACAATATTGCAGCAGTACGCACACAATCGAAGCGCAGTAAGGATGGCTAGTGTAACTAGCAAGAATACCACGAAAGCAAGAAAAAGAAGTACGCTATTAACTATTAACGTACCTGTCTCTTCCGAAACGAATGAGTACTATAGACTATCTGAGACTACCATCGTTCTCCTTAAGTCT
+
-///)///4:==<<<665;55555;.444.4::<:@?A@BBCCAA@>AB@B?@BA;;;;;*;=BBGCCCFEBCB9AB<<;<;*<@>B5:;;*:=97:@>;<@>>@;?9?B=@@B=>?BBBBCDDDCCDFCCG@BBBB@BBBBBCCC?B?B::9;CBCCCCC?BBCCCC@AA>ACC=??ABA9???:=@@@A2@C>A???BBBAA>A?B@@A<@<@?CCC=AABCCCD@C?@@@:AAA>BBBBC???BBBCBBCBBBBBDDDJECC@BACBC?A@?<?5;5;@@@
@ATNG8:03050:05911
GATGGTAGCAGACGTGACAGTGCGCCAGATGATCAGGAACTCTAGAAGAATTCAGATTTTTAACACGAGTGTAAACGTAAAAAGAAGGTTTTACAAGACTCACGTTAACAATATTGCAGCAGTACGCACACAATCGAAGCGCAGTAAGGATGGCTAGTGTAACTAGCAAGAATACCACGAAAGCAAGAAAAAAGAAGTACGCTATTAACTATTAACGTACCTGTCTCTTCCGAAACGAATGAGTACTATGTAGAGCTCTATACTACCATCGTTCTCCTTAAGTCT
+
@:?B@BCBBBAB9;6;=BBCCFHCB@B;:;ABAB@@;@;?;;:BCD@??=@@CCBBBCCC3C?ACCCCAA@??C=BBCCBBB0A@<@;@@@4BCC@CHDDBBBBC@CACC@CBB@DCCDBBCBAAC<;=BBCAEDDC?@AA@@@A@;A=@;;5;@<;<@;;6:AA???>8853::3:8888177;5778898$8989747;9==545888;A3<7>:<<A?AABBBCC?A?AAA<@BB>BBBBBCCBBBBCD???????99:::::4:888=078>:?:>:??88
@ATNG8:03050:05922
GATGGTTGCGCATATCAGCGCAGCCCAGAAGATCAGGAACTCTAGAAGAATTCAGATTTTTAACACGAGAGTAAACGTAAAAAGAAGGTTTTACAAGACTCACGTTAACAATATTGCAGCAGTACGCACACAATCGAAGCGCAGTAAGGATGGCTAGTGTAACTAGCAAGAATACCACGAAAGCAAGAAAAAGAAGTACGCTATTAACTATTAACGTACCTGTCTCTTCCGAAACGAATGAGTACTGCGTCTCACTCTCGCCTACCATCGTTCTCCTTAAGTCT
+
A>@A;>.445;ABCCCBBBBBBBBB>BCCGGDCC::;;@CBBBBCC@CC?C>AABBDDDD0D@CBBCCDDCCBB=@>99999.9D@D?BCB;BBB@CCCBCBDA@=A=@@<@CC>AABBBBBCBBBBBBCCDACBBB>BBAABBA@=ABGAA?ABBCCCCD?BBADCD@AA?BBB?ABGDD:9998<<<??1?A=A999BBBBB@B?BBB@9<:=@CCB@AAABA;;5;<@AB=CCC@@@ABCBBAAACCCBDCBCCCBCC@CDEABBBCC@CCC@B@B@BAAA
@ATNG8:03011:05994
GATGGTAGGTGCACATGAGTGTATCCAGAAGATCAGGAACTCTAGAAGAATTCAGATTTTTAACACGAGAGTAAACGTAAAAAGAAGGTTTTACAAGACTCACGTTAACAATATTGCAGCAGTACGCACACAATCGAAGCGCAGTAAGGATGACTAGTGTAACTAGCAAGAATACCACGAAAGCAAGAAAAAAGAAGTACGCTATTAACTATTAACGTACCTGTCTCTTCCGAAACGAATGAGTACCTCTCAGACGCTCGTCCTACCATCGTTCTCCTTAAGTCT
+
449<8=@>5:999<@BBC;<;B;;;<@BB?AAB@:95:?C@@ABBB?BB@C@CCBBCBBB5BACBBAAACCABB9AB;;;;;$:;;;4555&5=95:B=ABB??A?A>AA=@@A788B@BA@ABBBBBCC00-000@;>@=?;59?;??AAACCCDDCCBA?@BCCBB?BC?AAA?A@???5<9929AAAAA(@:88<888=;@=;8:8A;:5>:=<B<<8<A;;;BB>A@BBD>BBA>@@@C@@A=AAABBBCCBB:99@@277??BBBBB@CA@<@<@<@A;;
@ATNG8:03021:05966
GATGGTAGAGTACAGTGTAGTAGACCAGAAGATCAGGAACTCTAGAAGAATTCAGATTTTTAACACGAGAGTAAACGTAAAAAGAAGGTTTTACAAGACTCACGTTGACAATATTGCAGCAGTACGCACTCATCGAAGCGCAGTAAGGATGGCTAGTGTAACTAGCAAGAATACCACGAAAGCAAGAAAAAAGAAGTACGCTATTAACTATTAACGTACCTGTCTCTTCCGAAACGAATGAGTACTATAGACTATCTGAGACTACCATCGTTCTCCTTAAGTCT
+
966>;>CCBC?CDAABCCCCCCCBB?BCD@DCCBAA?A@CDD@@AB?BB?B>CBB?@@@@2@?BBDBCBBBBBB9A@@BBBB5BB>C5;;;.;BA@BCDDHCCCD@CCBB@BBB?A@@A;;;CDDCBBBBBBBBBB>A@BAAABB@B?B?><?BBBBCCC?AAACCC?AA?B@B;@>888-5;;8778888%8=:;??CAACBD57157:<1;4;>CBBACEBC@EC@C@@@@;?AB?BBBBBBCDCCCAABBBCBAACDCCB9999CCCE?BBA?B<?<????
@ATNG8:03026:05960
GATGGTAGTGTCATATGAGAGTGTGTACTCATTCGTTTCGGAAGAGACAGGTACGTTAATAGTTAAATAGCGTACTTCTTTTTCTTGCTTTCGTGGTATTCTTGCTAGTTACACTAGCCATCCTTACTCGCGCTTCGATTGTGTGCGTACTGCTGCAATATTGGTTAACGTGAGTCTTGTAAAACCTTCTTTTTACGTTTACTCTCGTGTTAAAAATCTGAATTCTTCTAGAGTTCCTGATCTTCTGGGTCTCTCTCTCACGCACTACCATCGTTCTCCTTAAGTCT
+
;>9;85;;;4445:955595569=<<554;44.49990:<7<8=555;;;6;<::;)/)////)55)599:9;;;=899:::)::465=>2@999.4::499)//77795;;;:9555.55949.55555566<9;;;<6;;<<;=9;55544:<<<8;;;.9045:598:::9::?244444&4.429:B>C+CCA@@<AABAABB;;;5;;;;*:AA@A?A@EE:;;CCHEI@F@CBCBCB?BBAB<AABA;;;AAAA@995666=:>?@@@<>==:=:B>A<<>
@ATNG8:03035:06005
GATGGTAGCTCGCTGATGATATCTCCAGAAGATCAGGAACTCTAGAAGAATTCAGATTTTTAACACGAGAGTAAACGTAAAAAGAAGGTTTTACAAGACTCACGTTAACAATATCGCAGCAGTACGCACACAATCGAAGCGCAGTAAGGATGGCTAGTGTAACTAGCAAGAATACCACGAAAGCAAGAAAAAGAAGTACGCTATTAACTATTAACGTACCTGTCTCTTCCGAAACGAATGAGTACGTGTGACGTACGTGAGCTACCATCGTTCTCCTTAAGTCT
+
:4493:>CFDCCDBCACCCD?C?CB@CCD?CBBB@?>?@CCCBBBC?AB>B?BBBBBBBB3B?BBCCCBB?<<<3;=@BBBB5BG@C@CDD;CCC@CCCCCCCCC@C=BB?CCCCCDD@@@@BCBBAAAABB>B@@A@BBBBBBBB>B>B@@=@BBBAAAB>BBA@A>=@@;><=8<====8=<<988777+8>9?;;;@<=<@<@;>>AA<A<BADBC@BBBAABB<?>@BB=BCC@BCCBBBBABBBEBBBBCDDCBAAABBC@CBABC>AA@?@>B>B@@?
@ATNG8:03036:06005
GATGGTAGGCGTGTGAGAGTCTGCCAGAAGATCAGGAACTCTAGAAGAATTCAGATTTTAACACGAGAGTAAACGTAAAAAGAAAGGTTTTAACAAGATCTCACGTTAACAATATTTACAGAGCACGCACACAATCGAAGCGCATTAAGGATGGCTAGTGTAACTAGCAAGAATACCACGAAGCAAGAAAAAGAAGTACGCTATTAACTATTAACGTACCTGTCTCTTCCGAAACGAATGAGTACGAGAGTCAGAGCAGAGCTACCATCGTTCTCCTTAAGTCT
+
877;69<=;>CCB>;:>77/////)/;;8<B;;;;4;4:;DA@@@<;;4;9<=00000)/48894449;;;=6<<::=<<'733(349;?/<48927777;773861649:4:222)222992..5...7333297<76877:97-5176=<A;>>AAAA@A=A?;:<<577/33317;33/398255255$5965:88<<@@@=B=@@@A:=8<>>::5:=888;;1818::/:;;6:CA>00000/>:==CCCCBBBCCCBA@=;:;@A=A@@;@-0-0@>@
@ATNG8:03044:05985
GATGGTAGTCTCAGATAGTCTATAGTACTCATTCGTTTCGGAAGAGACAGGTACGTTAATAGTTAATAGCGTACTTCTTTTTTCTTGCTTTCGTGGTATTCTTGCTAGTTACACTAGCCATCCTTACTGCGCTTCGATTGTGTGCGTACTGCTGCAATATTGTTAACGTGAGTCTTGTAAAACCTTCTTTTTACGTTTACTCTCGTGTTAAAAATCTGAATTCTTCTAGAGTTCCTGATCTTCTGGGTCTCTCTCTCACGCACTACCATCGTTCTCCTTAAGTCT
+
B>@@>@BBBCBBBBEBCCABBC??CCC=?>9909999.5?5@;@@CCBCC@BA@A@@D@CBBB?C:BDCD>@===8444449#9:::<@?8=89>5@<<;<A0/0/99:7=@<996<@6;@B8@;@CCCCCCC@CCCDACCIECC;;;CBB;<;BB@CCB?BD=@>@ABBBBCBB=>@@>@*;4;6::DDD0AA;;;6:DDCBC;;::4:@@@09::AA@BBDD?AACCBCB@B?BBAAAA@BCBB=ACBCHCDBBBCA;;;;ACB<@@@@?9?::49:?;@A::
@ATNG8:03047:05968
GATGGTAGATACTCGCTGATACATCCAGAAGATCAGGAACTCTAGAAGAATTCAGATTTTTAACACGAGAGTAAACGTAAAAAGAAGGTTTTACAAGACTCACGTTAACAATATTGCAGCAGTACGCACACAATCGAAGCGCAGTAAGGATGGCTAGTGTAACTAGCAAGAATACCACGAAAGCAAGAAAAAGAAGTACGCTATTAACTATTAACGTACCTGTCTCTTCCGAAACGAATGAGTACGAGAGAGCACACGTGTCTACCATCGTTCTCCTTAAGTCT
+
056>7:@:=9955566><B@@@;992454.4:<5567:7<<<<<<?:=@9?9=<<=?==>1=8>?@@??><///)///////$/;)4.555&555.5<<666===<?;??:66505;:<=<<<=<@99:99B=@ABA>@BBCBBCC>C7;;:4:??@@@@??@;:=43-3<8<77/7977713336;====1<<6337<<????=;6///8/6//.99:8?999444.4.4:<4:::8<;;554=BBB>C=<<737;773;;;8848<:6:6;::484;6;@?@
@ATNG8:03007:06019
GATGGTAGCTCTGCTCTGACTCTCGTACTCATTCGTTTCGGAAGAGACAGGTACGTTAATAGTTAATAGCGTACTTCTTTTTCTTGCTTTCGTGGTATTCTTGCTAGTTACACTAGCCATCCTTACTGCGCTTCGATTGTGTGCGTACTGCTGCAATATTGTTAACGTGAGTCTTGTAAAACCTTCTTTTTACGTTTACTCTCGTGTTAAAAATCTGAATTCTTCTAGAGTTCCTGATCTTCTGGTATACACACTCGCTCGCTACCATCGTTCTCCTTAAGTCT
+
@??>;AECCDDBBBBCCCCCCFDCCBCBC@997:@@@;@D@J@BCBBBCE@DCBCCAC?BBBB:9:;CCCCCBBB=>>>>>1@@@BBCB>BCBC@CCC@CC>AAACDDACCBCCCDE?BBC?D?CCCCCBBD>BBCC?BCCCCCCBCCCCCBBBC?BBB>BC?C?CCBBBBBDD=@;;;;.;=A5;;;;;*;AABB?BEGCCCCBBA@BCCC5CCBCCAC@BD@DCBBBBB?C?CCCBBB@BBB@CDBBBCBBCCCCCC@@@BBC>BBBBB@CAA?A@B?BBBD
@ATNG8:03007:06029
GATGGTAGTATATCGCGTCGCTATCCAGAAGATCAGGAACTCTAGAAGAATTCAGATTTTTAACATCGAGAGTAAACGATAAAAAGAAGGTTTTACAAGACTCACGTTAACAATATTGCAGCAGTACGCACACAATCGAAGCGCAGTAAGGATGGCTAGTGTAACTAGCAAGAATACCACGAAAGCAAGAAAAAGAAGTACGCTATTAACTATTAACGTACCTGTCTCTTCCGAAACGAATGAGTACTATAGACTATCTGAGACTACCATCGTTCTCCTTAAGTCT
+
:55<8<DBBBCBBBCC=;:CCB@BD=@@C=@@;9955?6;@@9;:B?BB?B@@@<<9HGM5D?BBABBA@<<???8<00/7999'66)3-333&333,377889;3717>AA?BBA;@@BBCBBECCCCCCBDC?CBBB?BBBBBBBC?B?CA@>ACCBBCCA?AAAACC?BB?BBB=@@999*9@@=ACDDD2CC?B???BB@BB7;7;>AA=@<@BDBB>AB@@@BB@C@BCB>BCB?CCCACCCCCCCCBBBBBBBBBBBCCBB?BBBBD>A@@<?;=9@999
@ATNG8:03017:06011
GATGGTAGTACATGATAGACGACACCAGAAGATCAGGAACTCTAGAAGAATTCATAGATTTTTAACACGAGAGTAAAAGTAAAAAAGAATGGTTTTTACAAGTACTCACGTTTAACAATATTGCAGCAGTACGCACACAATCGAAGCGCAGTAAGGATGGCTAGTGTAACTAGCAAGAATACCACGAAAGCAAGAAAAAAGAAGTTACGCTATTAACTATTAACGATACCTGTCTCTTCCGAAACGAATGAGTACGATGAGAGAGCTCTCTCTACCATCGTTCTCTTAAGTCT
+
A?BB?BA@::445:444445:::<=055?7;;;;;A;>==;::<<<055796:6////////$/3/44883333333&3333333#33,3316666'6884///667;8;<=,/+/847./).88.55<://///979<8<<<=<@@A@@;=@8@;@;;6:BBBBCCC@AA@AAA>A@>@@@;>>998+3;;5777787%3;39:48<>B????C?A???:?488:>66+22255595:3222'222+..3...7772225557553733///8626-.-22--..(.26977
@ATNG8:03018:06011
GATGGTAGAGAGAGCTCTCTCATCGTACTCATTCGTTTCGGAAGAGACAGGTACGTTAATAGTTAATAGCGTACTTCTTTTTCTTAGCTTTCTGTGGTATTCTTGCTAGTTACACTAGCCATCCTTACTGCGCTTCGATTGTGTGCGTACTGCTGCAATATTGTTAACGTGAGTCTTGTAAAAACCTTCTTTTTACGTTTACTCTCGTGTTAAAAATCTGAATTCTTCTAGAGTTCCTGATCTTCTGGCGCGTATGTATGTCGCCTACCATCGTTCTCCTTAAGTCTATACCGACATG
+
455>;>EBBBCCCBCBCCCCCCCA;;;;;DCC?B@A@5>@:@:@BAAABB=@@AAB?C:::A@8;@CCBBBB????::9:9,6=)//88;2778==8;<=3=;;???@@@88/////7828?B6<9=;;;>;;;=BBBB<???A@>>>BBB======5;:;8=B=B=@A?;:7=771555555$529052222$.5222,2-----5635/3555'5...5050663>::8C>?:>;A;;------;4;8>>>@?>?@B>>>@=9@/---666;-33>6707473///9:6089/--6
@ATNG8:03020:06029
GATGGTAGAGTACAGTGTAGTAGACCAGAAGATCAGGAACTCTAGAAGAATTCAGATTTTTAACACGAGAGTAAACGTAAAAAGAAGGTTTTACAAGACTCACGTTAACAATATTGCAGCAGTACGCACACAATCGAAGCGCAGTAAGGATGGCTAGTGTAACTAGCAAGAATACCACGAAAGCAAGAAAAAGAAGTACGCTATTAACTATAACGTACCTGTCTCTTCCGAAACGAATGAGTACTACTCTCAGAGACACACTACCATCGTTCTCCTTAAGTCT
+
944<5;;=>@D=BAA@BC@HFDCCC@CCC@C:;;@@=@?BBBAA@@<::6:>==<98889'73<;;>>=@999>*////999'/4.4.555&5<>9>@?<;>;9;2;>;;6:BC:>CCB@@@CBBBCCBBBC?B;;<@BBA@@@CC=B?@@B=AAA@@@@@=@@A999>@@=A>>8<?99929?@<:::::(:@;@???BBBB;7;698///335=@A=AAAA=<=+0+000*/;;:088AAA@@AAABBBB=>=BCBBACBBB??=;;A6655494949555
@ATNG8:03021:06037
GATGGTAGTGCGTGAGAGAGAGACCCAGAAGATCAGGAACTCTAGAAGAATTCAGATTTTTAACACTAGAGTAAACGTAAAAAGAAGGTTTTACAAGACTCACGTTAACAATATTGCAGCAGTACGCACACAATCGAATCGCAGTAAGGATGGCTAGTGTAACTAGCAAGAATACCACGAAAGCAAGAAAAAGAAGTACGCTATTAACTATTAACGTACCTGTCTCTTCCGAAACGAATGAGTACTATAGACTATCTGAGACTACCATCGTTCTCCTTAAGTCT
+
5:;?;CEDFDCA@;;CCBBBIEFFD>CCD@CCB@@A?B?ABAAAAC@BB@B@BBBBCCCC3B?BBBBBBBBBCD>@?ACCCC5BB=@5;;;*:AA>@AABCCCBCAC@CC?CBB@BBCBBBBBCCCCCCBBB@CCCA?BBBBCBBB=A;@::6;@@ABDCC@CCCCCC?BA?BFF@BBBBA<A@@9<<<<=.=A?BBBCCCCBB;>:>ABB?@<>>BBB?AA@@@BB@C@CCC=CCA?ABAAAAAAAACBBBCAAAA@BBBBCBB?BBBBD?B@@<@=A?BBBB
@ATNG8:03035:06055
GATGGTAGCATCATGCATATCTCACCAGAAGATCAGGAACTCTAGAAGAATTCAGATTTTTAACACGAGAGTAAACGTAAAAAGAAGGTTTTACAAGACTCACGTTAACAATATTGCAGCAGTACGCACACAATCGAAGCGCAGTAAGGATGGCTAGTGTAACTAGCAAGAATACCACGAAAGCAAGAAAATGAAGTACGCTATTAACTATTAACGTACCTGTCTCTTTCCGAAACGAATGAGTACTGCGTCTCACTCTCGCCTACCATCGTTCTCCTTAAGTCT
+
;5<A;CCCCBBBBBCBABBCCBDBC@CCC@CABAAA>A=@@@BBCB<@A@C=@A===?>=+;7;==BBCC@9:9,:?;<;;;'::895949&555.5@@@BCCCCACACC@CCC@CBBBBCDDCBBCCCCCCADBBB?@@BBCBBCAL?BAA?@BC@@AA@=@DBBAB?AA>AAA?BBBBC<A??<?A@@9BBC@BBBDBBCCB@I?BB;;5;5;@AAB?BAA@?;;;-928==6=AB485?88=BB=BBCCCCDCBBCDCC@CDD@BCBBB@DCC?C@C@DBBA
@ATNG8:03049:06028
GATGGTAGCTCTGCTCTGACTCTCGTACTCATTCGTTTCGGAAGAGACAGGTACGTTAATAGTTAATAGCGTACTTCTTTTTCTTGCTTTCGTGGTATTCTTGCTAGTTACACTAGCCATCCTTACTGCGCTTCGATTGTGTGCGTACTGCTGCAATATTGTTAACGTGAGTCTTGTAAAACCTTCTTTTTACGTTTACTCTCGTGTTAAAAATCTGAATTCTTCTAGAGTTCCTGATCTTCTGGTATACACACTCGCTCGCTACCATCGTTCTCCTTAAGTCT
+
4:;>>A<BB==CCCCBBBBB9<;CGDBCBB@@:<;CC=AA>B>@@@ABBC>A;?<A?AAFCCC@B@CCCCCGCBB>:;;;;*:C5;;BA;@BBB>BCC@CC:;;DCCCACCCDCCCC@CCCAB@BB<;<CAC@BCFD=A<;;ABBBBFEG@A@BB?BAB=AC=@<@CC@@@CDB499:9:*9<@<@@BBB2ACBBC99;ABBB@A?=99999(99555496>@8=B@@@69467?;<A=<@>BC<BBBCDCBCBCA@@J@@ACCC@CCEBB?BBA>B=@<@B;;
@ATNG8:03050:06018
GATGGTAGCTATACGTATATCTATGTACTCATTCGTTTCGGAAGAGACAGGTACGTTAATAGTTAATAGCGTACTTCTTTTTCTTGCTTTCGTGGTATTCTTGCTAGTTACACTAGCCATCCTTACTGCGCTTCGATTGTGTGCGTACTGCTGCAATATTGTTAACGTGAGTCTTGTAAAACCTTCTTTTTACGTTTACTCTCGTGTTAAAAATCTGAATTCTTCTTGAGTTCCTGATCTTCTGGACAGAGTGTGCAGATACTACCATCGTTCTCCTTAAGTCT
+
:55<8=BCCCCBCBCCCCCCDDBBBCCB@C::7;AAB;BC?CACBBBBBD@BBABB@D?AABB?C?BBBBBBBCB?BBBBB3BB?@AAB>BCBD<@?B@BC;>>BCCC?@@@CBBBA>@;==D;??>@AAAA=>>>A5<<??;;9@>@@AD<==A=:;;<AA<A<@>>>@@@AA<AABGE6A6;5:::::*:>9991://///<<<?;@DDD.=>>>>;C:??<AA<A>?>=A;@@AAAA;@@B=A@>>>>>>>>>>@@>>>AAA=;;;AA=@@A<?<?<A=>=
@ATNG8:03012:06107
GATGGTAGTGATACAGATCAGACACCAGAAGATCAGGAACTCTAGAAGAATTCAGATTTTTAACACGAGAGTAAACGTAAAAAGAAGGTTTTACAAGACTCACGTTAACAATATTGCAGCAGTACGCACACAATCGAAGCGCAGTAAGGATGGCTAGTGTAACTAGCAAGAATACCACGAAAGCAAGAAAAAGAAGTACGCTATTAACTATTAACGTACCTGTCTCTTCCGAAACGAATGAGTACTGCGTCTCACTCTCGCCTACCATCGTTCTCCTTAAGTCT
+
DFAA>ACBBCCCCAAACBGBBBDDD?CCC?CCCB@A?B?CCCCCCC@BB>A>ABCECACC3B?BBBBBBBBCCC=CCCBCCC5BA>B<AAA7@CC@CBBBFCCBC?C@CC?CBB?BCCDDBBBBCCCBBBBD@CBBB?BAA@BBBC@B?B@@>@CCCCCCC?CCCBBB@AA=AB@9??>?<5???<?BDFD3EB?B???CCCBB?B???DD:?:?@CCC@BBBAAA@=@=ACC?BABABBABBBBBBBBBBBBBBBCECCC?BBC@CBBBC@CBB?C?A>A???
@ATNG8:03015:06109
GATGGTAGTACATGATAGACGACACCAGAAGATCAGGAACTCTAGAAGAATTCAGATTTTTAACACGAGAGTAAACGTAAAAAGAAGGTTTTACAAGACTCACGTTAACAATATTGCAGCAGTACGCACACAATCGAAGCGCAGTAAGGATGGCTAGTGTAACTAGCAAGAATACCACGAAAGCAAGAAAAAGAAGTACGCTATTAACTATTAACGTACCTGTCTCTTCCGAAACGAATGAGTACGTGTGACGTACGTGAGCTACCATCGTTCTCCTTAAGTCT
+
://0+/8=BA?;<<::54/:///;<7:9;7;;BDBB?A?@A@;;<<8<<9@@CA666@>>*=7666<<<>>CBB:@;;9???,;;457<==2CA;<;<;?;;;;;7;;C?<CBB?AA@?@@?@AACBBCBBC?C;;;=@BAAAABB?B?A<<7;CCDBCCB<@@A;;:=AA?BBB>@@??=9==>;?BFFE3BE=AABBCBABB?B<>@BB?B??;A;;7;BABB@@?B@BCE?@@?>?@ADAA?A@BBBBCBBBBBBD@@@BBB?A:::A=AAC?B?B?BCBB
@ATNG8:03023:06102
GATGGTAGGCGTGTGAGAGTCTGCCCAGAAGATCAGGAACTCTAGAAGAATTCAGATTTTTAACACGAGAGTAAACGTAAAAAGAAGGTTTTACAAGACTCACGTTAACAATATTGCAGCAGTACGCATACAATCGAAGCGCAGTAAGGATGGCTAGTGTAACTAGCAAGAATACCACGAAAGCAAGAAAAAGAAGTACGCTATTAACTATTAACGTACCTGTCTCTTCCGAAACGAATGAGACGATGAGAGAGCTCTCTCTACCATCGTTCTCCTTAAGTCT
+
:56><@CC@CBBBDDCCCCCB@A@D>DDD?BBBBBD@D@BBAAACD@DD>B?BCFBBBBB3B@CCDBBBBA:::/9>99999(9A;A29::29AC?CBBBBBBAA;A;>>9;<96<<@@@@A@@@;;;==<A=AA@@;@???@?6638=A?B?A@@ABBCD=AAAABB@A@>AB@;>>777)96708>AAD/;;7;>>>??;;;;>:>@==:==A=::;=AA???::5;;?AA:BCC???????::9B@ABBAA??@AAAAAAA<@@AAB=B>>:><>=BA??
@ATNG8:03033:06080
GATGGTAGAGAGAGCTCTCTCATCGTACTCATTCGTTTCGGAAGAGACAGGTACGTTAATAGTTAATAGCGTACTTCTTTTTCTTGCTTTCGTGGTATTCTTGCTAGTTACACTAGCCATCCTTACTGCGCTTCGATTGTGTGCGTACTGCTGCAATATTGTTAACGTGAGTCTTGTAAAACCTTCTTTTTACGTTTACTCTCGTGTTAAAAATCTGAATTCTTCTAGAGTTCCTGATCTTCTGGTGTCGTCTATCATGTACTACCATCGTTCTCCTTAAGTCT
+
:44<7<@BCCBABBCAAACBA<><B@<AA@@D>;;;B=BC?B?CCAAA;;8;@B@B=A>@?@C@B?BCBBBBA@A=@@@@@2@A>B???7?BBC?CDDACC<????AB?BCBBAAAB=>>><?<??@A===>;??@@7;:>>===<:::>=>>;;6;==:;;7;=@@?CA@@@A;?:=@@2:+/)/----(-9666,//;<;=;;::08886(5>AAA;A=AA=@@@C>>>=@:>>>>>B:==C=B@@>>>@@A>==@@BA@@@A7;:<<=:>>>=A=A<A>>>
@ATNG8:03039:06074
GATGGTAGTGTGTCTCTGAGAGTAGTACTCATTCGTTTCGGAAGAGACAGGTACGTTAATAGTTAATAGCGTACTTCTTTTTCTTGCTTTCGTGGTATTCTTGCTAGTTACACTAGCCATCCTTACTGCGCTTCGATTGTGTGCGTACTGCTGCAATATTGTTAACGTGAGTCTTGTAAAACCTTCTTTTTACGTTTACTCTCGTGTTAAAAATCTGAATTCTTCTAGAGTTCCTGATCTTCTGGGTCTCTCTCTCACGCACTACCATCGTTCTCCTTAAGTCT
+
A@@@=:==<BBAABBBCCGCCCCCCCCCBB;;6;A@A=AD@D@BCCBBCC?CBBCCAE@CCFD@D@CCCCDDDBC@BCCCC5CD?B?A?:?@@B?B@@=@E9;:CDCD?CCDDCCCD?CBC?C@CCCCBBCC@CCCC?@@BBCCBBCBBBBBBBB@CGG@CC@B@BBBBBCCBA;?::::.:>B>:;:::.;ABBE<@@CCCDBAAA=AACC,ABBAA?BAHH@CCDCCDD@C@BBBBCC@BBBB=BBCCCCCCCBBBCBBAAACACCBCC@BBC@C@B?BBBD
@ATNG8:03049:06071
GATGGTAGTGATTCAGATCAGACACCAGAAGATCAGGAACTCTAGAAGAATTCAGATTTTTAACACGAGAGTAAACGTAAAAAGAAGGTTTTACAAGACTCACGTTAACAATATTGCAGCAGTACGCACACAATCGAAGCGCAGTAAGGATGGCTAGTGTAACTAGCAAGAATACCACGAAAGCAAGAAAAAAGAAGTACGCTATTAACTATTAACGTACCTGTCTCTTCCGAAACGAATGAGTACGATGAGAGAGCTCTCTCTACCATCGTTCTCCTTAAGTCT
+
BCBD?BBBB9;;@CD@AABBCCCCF?AAB@BCBB;<6;8@@?ABBB>AB?B?BBB@?@@@.@<?@@>>?BBBBC8?=;::::);@?>;???2>BD?BBBBBACBC@B@BC?CBB?B@@@BBBBDCDCCCEEC>BBCC?BBBBBBCC?C?B@@=@CDDCCCC@BBBCAA>AB=ABC=@>CBB=A@@;999999%9>;7949A<BBB?B?B<>>;B;??CCC?BBAA@@@=@?AAE>BBA>ABCBCBBBCCCBBAAABBBBBBBB;????>>>B?B??<?=@>BBBB
@ATNG8:03009:06150
GATGGTAGACATATCGTACTCTCTGTACTCATTCGTTTCGGAAGAGACAGGTACGTTAATAGTTATAGCGTACTTCTTTTTCTTGCTTTCGTGGTATTCTTGCTAGTTACACTAGCCATCCTTACTGCGCTTCGATTGTGTGCGTACTGCTGCAATATTGTTAACGTGAGTCTTGTAAAACCTTCTTTTTTACGTTTTACTCTCGTGTTAAAAATCTGAATTCTTCTAGAGTTCCTGATCTTCTGGGCAGACTCTCACACGCCTACCATGTTCTCCTTAAGTCT
+
:56>?BBBCDDDDCBBBCDCGBBBBCCCCBBB@BCCG>A@>A>@@ACCBB?CBAABAC?BAAB?BBCBBB@A?@999979(3?4@::;1;98:=ABB?BC>AABBBB?>>>==AAA;?;;7;<>>;;;>=A;A@??;@@@>???>AA>@@<==B=:::<>=:>=>=>@@@@@@<??>DD;D=G<==<<<;%9;3333-3-----99/6+6555'2699:8>:@@9@@@@BBB;>;>A@@@A;>>AA9@:;:?@=><AAAA@@<???<???=5:::6:1717<<<
@ATNG8:03018:06129
GATGGTAGTGATACAGATCAGACACCAGGAAGATCAGGAACTCTAGAAGAATTCAGATTTTTAACACGAGAGTAAACGTAAAAAGAAGGTTTTACAAGACTCACGTAACAATATTGCAGCAGTACGCACACAATCGAAGCGCAGTAAGGATGGCTAGTGTAACTAGCAAGAATACCACGAAAGCAAGAAAAAGAAGTACGCTATTAACTATTAACGTACCTGTCTCTTCCGAAACGAATGAGTACGAGAGTCAGAGCAGAGCTACCATCGTTCTCCTTAAGTCT
+
@;<<8<<=<:::555<<>C?CDB@A@00)/4//455:3:7;;?;?;<633-3-/8//////$/38//3333777;17744444$44.4.444&555.555997////)//)//43:;;>===<;;;@;;B>@?B<<>:?????<BD?C@DBB<BBBBBBBB@B@@???88834<;6:<<<<54336;;;<;);>/7333738//(/13377).)25;99.44/////)-0566/6--(/557///9:;==B8=8==B@BABDA@?;8955=8>76.5494:552
@ATNG8:03029:06115
GATGGTAGACACGTGTGCTCTCTCGTACTCATTCGTTTCGGAAGAGACAGGTACGTTAATAGTTAATAGCGTACTTCTTTTTCTTGCTTTCGTGGTATTCTTGCTAGTTACACTAGCCATCCTTACTGCGCTTCGATTGTGTGCGTACTGCTGCAATATTGTTAACGTGAGTCTTGTAAAACCTTCTTTTTACGTTTACTCTCGTGTTAAAAATCTGAATTCTTCTAGAGTTCCTGATCTTCTGGACAGAGTGTGCAGATACTACCATCGTTCTCCTAAGTCT
+
44458>>A;9555595//7;//////555<==9=<@A;AA>B>BBABB;;8;BAAC>A>AAAA@C?ABBCBAA:B8BBBBB3CB?AAAB<ABBA499;5::59///9:*//:::699;255499;=::///=6;::>388<<<9>@====C:::937566<A5;7:??@>>>>>8:8878'64:686666(7:>AA7==@???:;;>5;;:;+:888=:=9?@;?@@@@>@<A<@@>>>?<???<?A;;;@A===>756987:<<5<9876(--3*--47666
@ATNG8:03029:06134
GATGGTAGCGCACACATAGATACAGTACTCATTCGTTTCGGTAAGAAGACAGGTACGTTTAATAGTTAATAGACGTACTTCTTTTCTTGTCTTTCTGTGGTATTCTTCTAGTTACACTAGCCATCCTTACTGCGCTTCGATTGTGTGCGTACTGCCGCAATATTGTTAACGTGAGTCTTGTAAAACCTTCTTTTTACGTTTACTCTCGTGTTAAAAGTCTGAATTCTTCTAGAGTTCCTGATCTTCTGGAGATATCATCAGCGAGCTACCATCGTTCTCCTTAAGTCT
+
559;5<;;;@<@666<<<;;555555559:44055/;197)//)//)/;;..(/7////)/277/4.5;99599:99972////&//)/-668/-///939?C=<<@@@ABB>AAB999BB?AAA?B?B@A@@???<A@>?<CCDBBBCCCB@A@@DBB?BCC?BB@B?CDCAABBBC?BDCEE:C@B?;;;;;*;@AAB=BCDDCCDCBBACCB7AAAA@C@B@CCACHBCBBB?B@BBCECC@BCC@CBBBCAAACABAFIAAABBC?B@@@B>A;;7<?A?CBCC
@ATNG8:03034:06151
GATGGTAGTATAGAGCTCTACATAGTACTCATCCGTTTCGGAAGAGACAGGTACGTTAATAGTTAATAGCGTACTTCTTTTTCTTGCTTTCTGTGGTATTCTTGCTAGTTACACTAGCCATCCTTACTGCGCTTCGATTGTGTGCGTACTGCTCAATATTGTTAACGTGAGTCTTGTAAAACCTTCTTTTTACGTTTACTCTCGTGTTAAAAACCTGAATCTTCTAGATTTCCTGATCTTCTGATATGAGTGACTCGTGCTACCTATCGTTCTCCTTGAAGTCT
+
5;?D@CCCBBB=>CCB@AA<<<=A696;;>=BB@DEF>BB?B?AAABCAA>ABAAA@D99:EC?F@BBB<?>?;<899898$7717755,555;=:>>>:??7;:=A?>;>87;778>=7:9287;9<A688@9==@@///::???A>=>?@>::9///599*/*58;877775.55555+54=422555'598::39<A8/////838999*9479:)/.;)..6555=084555;9;05/..9889<<>?:6553---568)--66872435/6(..04444
@ATNG8:03041:06150
GATGGTAGATACTCGCTGATACACCCAGAAGATCAGGAACTCTAGATGAATTCAGATTTTTAACACGAGAGTAAACGTAAAAAGAAGGTTTTACAAGACTCACGTTAACAATATTGCAGCAGTACGCACACAATCGAAGCGCAGTAAGGATGGCTAGTGTAACTAGCAAGAATACCACGAAAGCAAGAAAAAAGAGTACGCTATTAACTATTAACGTACCTGTCTCTTCCGAAACGAATGAGTACTATAGACTATCTGAGACTACATCGTTCTCCTTAAGTCT
+
@@AC@CBBBCCCF@ABCCCCCCDCC=CDD>CCCC??>@?CCCBBBBAAA?D?CC?@@CCC3A?BBB?@ADBBBB:@@AABBB2BB>A>BCA8BBB>BCCCCECBB?B?BB?BBB@BBCCBBDDCCCCDCCCB?BBAA>CBCCCCCC@C@C:::;BCCCCCC@CCABBB@BB?BBA:=?999,9>>;:9::::%:>@=>>BBBB@<>:>A>>:><??BCC@CC@A@DD?C@BAA;=9939@?ABDBBBBBBABBBBBCCBBBBBCBBAABD>??B?B?B@BA@@
@ATNG8:03047:06148
GATGGTAGTGTCAGTGCGCGTCGTCCAGAAGATCAGGAACTCTAGAAGAATTCAGATTTTTAACACGAGAGTAAACGTAAAAAGAAGGTTTTACAAGACTCACGTTAACAATATTGCAGCAGTACGCACACAATCGAAGCGCAGTAAGGATGGCTAGTGTAACTAGCAAGAATACCACGAAAGCAAGAAAAAGAAGTACGCTATTAACTATTAACGTACCTGTCTCTTCCGAAACGAATGAGTACGTGTGACGTACGTGAGCTACCATCGTTCTCCTTAAGTCT
+
;59C?CBBBDCCDCCCCBBCCCCCC?CDE?EDDCBB?B?BBCDCCC?CC@C@BCBBACCC2C?AAACBBBCB@?6;;=?>>>,>>9@5;;;.;CC?;;<CIKKCBAB@DD?BBC@BBBBBCCCCCCDCCCCB?BCCC@BBBABBBA?B@CBB@BBBFCCCC@BBCBBB?BC?BAA?ABBDC<@@@999888(9?=BBBCCCAAA786:??@:><>BCCC@CCBAA@@<?;?CA=BED@BABCCCCCBBBBCCCAAADCCAABBBB@BBBBB=@@A<?<?<@BBB
@ATNG8:03010:06160
GATGGTAGTCGTCAGATAGTCTATAGTACTCATTCGTTTCGGAAGAGACAGGTACGTTAATAGTTAATAGCGTACTTCTTTTTCTTGCTTTCGTGGTATTCTTGCTAGTTACACTAGCCATCCTTACTGCGCTTCGATTGTGTGCGTACTGCTGCAATATTGTTAACTTGAGTCTTGTAAAACCTTCTTTTTACGTTTACTCTCGTGTTAAAAATCTTGAATTCTTCTAGAGTTCCTGATCTTCTGGACGACGCGCACTGACACTACCATCGTTCCTCCTTAAGTC
+
8<>?.//<0///779@CBB00////:77>954405>C@>?C?C@GEDC<<=800/77)/)///81>9>A?>9///:)/////$/717344)////)/9606<,///<:<8>>BBBBBB?A;;8;=A@CB;90<8<00/2999<BBCBBBBB==9:>;00/6==:@<::20>:///,//;;;.;27)44444$48444(448833433:49998'833,37,3,3817777<33036;;;5550338595///./39==;;;?;8:98386657(/(//(/5936/5
@ATNG8:03014:06164
GATGGTAGTGTCATATGAGAGTGTGTACTCATTCGTTTCGGAAGAGACAGGTACGTTAATAGTTAATAGCGTACTTCTTTTTCTTGCTTTCGTGGTATTCTTGCTAGTTACACTAGCCATCCTTACTGCGCTTCGATTGTGTGCGTACTGCTGCAATATTGTTAACGTGAGTCTTGTAAAACCTTCTTTTTACGTTTACTCTCGTGTTAAAAATCTGAATTCTTCTAGAGTTCCTGATCTTCTGGTATGACTAGTGTACTACTACCATCGTTCTCCTTAAGTCT
+
95;>:?DCCBBBBCCCCCCCCBBCCCCBBBBB@BCCD?CC@D@CBBBGCCACCC@@?AACCCE?C?BBBCBCCDD?99999'9=8@AAA<BBBC?BCF@EF>BBCCCC?CCCCBBBD@CBB?B@CCCCDCCC@CCCC@BBCCCCCCCBBCECC@@?@CC@CC?B@BBCCBBBCB<@@@@@5?>B>;;;;:*:?AAG<BBCDCBB>AA5;;;;*<BBBB@B@EGACCCCBBB@D@CCCCBB>CCC@CCCCCCCCBCCCCCBBBCDC@BBBBB@BBC@B@B@CBBB
@ATNG8:03018:06207
GATGGTAGTGCGTGAGAGAGAGACCCAGAAGATCAGGAACTCTAGAAGAATTCAGATTTTTAAACACGAGAGTAAACGTAAAAAGAATGGTTTTACAAGACTCACGTTAACAATATTGCAGCAGTACCACACAATCGAAGCGCAGTAAGGATGGCTAGTGTAACTAGCAAGAATACCACGAAAGCAAGAAAAGAAGTAACGCTATTAACTATTAACGTACCTGTACTCTTCCGAAACGAATGAGTACTGTATCTATGTGTGCGCTACCATCGTTCTCCTTAAGTCT
+
:<>>;>>><<<==<<;;;<999;;;05995:>@A0/,/5-.----517:6;:=?;33733$33(388384::::=5;?@????,>>244.444&5998==@>>AA00,/<<;7=/626==:>>??::5999BBADEDF>@@@A?@AA=??@AB:?@@DCBAB?AAAAA@=AC<??B=@@A@A5>?A<799:-30)00.)-:--//)3-44;;9=9=<@=B>B<?=>?AA?B?AAA9@@?4:9<;874:;;;=8><<A?BCBBBBCBB@CBBBC?AAA=@=?;9999
@ATNG8:03022:06174
GATGGTAGCTATACGTATATCTATGTACTCATTCGTTTCGGAAGAGACAGGTACGTTAATAGTTAATAGCGTACTTCTTTTTCTTGCTTTCGTGGTATTCTTGCTAGTTACACTAGCCATCCTTACTGCGCTTCGATTGTGTGCGTACTGCTGCAATATTGTTAACGTGAGTCTTGTAAAAACCTTCTTTTTACGTTTACTCTCGTGTTAAAAATCTGAATTCTTCTAGAGTTCCTGATTTCTGGGTGTATCAGCGAGTATCTACCATCGTTCTCCTTAAGTCT
+
:55>:>A@BD;A@@CCBBDBABB<>CBABCAA=ACEC=CC@CBCCDBBBB?BBBBB=@>@CCB=A>???DBCBBB7=;;8;);87BFDC>CBBB@CC@<>><000=<>9=@@==?CC?A881849>:9:=>>8>??@<>>?D@?????@;;;@AA<888:?A5;7;??AA@??=::88887'64;197<:<*89:99.7//.355;;C8:::9)5/--7(-*/949;;>555273:<7785599<4///98887@AAAA<::98806<<=B=>>><@;?:=>AA
@ATNG8:03030:06177
GATGGTAGACACGTGTGCTCTCTCGTACTCATTCGTTTCGGAAGAGACAGGTACGTTAATAGTTAATAGCGTACTTCTTTTTCTTGCTTTCGTGGTATTCTTGCTAGTTACACTAGCCATCCTTACTGCGCTTCGATTGTGTGCGTACTGCTGCAATATTGTTAACGTGAGTCTTGTAAAACCTTCTTTTTACGTTTACTCTCGTGTTAAAAATCTGAATTCTTCTAGAGTTCCTGATCTTCTGGAGATATCATCAGCGAGCTACCATCGTTCTCCTTAAGTCT
+
BBDCADBBBBBDCCC@ABCKCECCCCCBCCCD@CCCC>CB@B@DCCCCA@>ABCCC@B?ABCD?C?CBBAACBBB?99777.7@<A>>=<>CAC=AA?<@?7>>?BBC?BBBBB@>>:>=?;?;AAA?C<<<;@@AA8>>BB>>><?AA>@>=;<8==><>A>D=AA@@AAA??<?@@@@5=8=:>>>>>/>A@@@5=;;888D???;?DDD/D???@<@=??;?ABF>==;>7;;>>BD688@<@@AAABAAA?????C?===>:>@@@@<@AA;?;?<A===
@ATNG8:03041:06165
GATGGTAGTATATCGCGTCGCTATCCAGAAGATCAGGAACTCTAGAAGAATTCAGATTTTTAACACGAGAGTAAACGTAAAAAGAAGGTTTTACAAGACTCACGTTAACAATATTGCAGCAGTACGCACACAATCGAAGCGCAGTAAGGATGGCTAGTGTAACTAGCAAGAATACCACGAAAGCAAGAAAAAAGAAGTACGCTATTAACTATTAACGTACCTGTCTCTTCCGAAACGAATGAGTACACATCGTCGTGTCGTGCTACCATCGTTCTCCTTAAGTCT
+
?:>@?<>DCCBBBCCIBBBDCCBBB<@@D<AABBAA?B?DCB;;;C?CB@C@CCCCBDEE5C::;BBBBBA:99.9=>@>>=,=@;;9@FG9CBB@BCCBBAB::89:CB@D;:69??;;:@ABB;;;BBAA?A@@C?BBBCBBBC?B?A;;8<CBBDCCE??@?BBB@BD@AAA>???A@9=?@<@@>>?@&>A=9:7@CB@@A=A=@@@B<>;>>CBB@DCCBCBC@D@BBB=A??<?A??>BBBCCDBBBCBACCCCAAA@AB?999BA>@AA?B@B@CCCE
@ATNG8:03043:06201
GATGGTAGACGACACGACGATGTGTACTCATTCGTTTCGGAAGAGACAGGTACGTTAATAGTTAATAGCGTACTTCTTTTTCTTGCTTTCGTGGTATTCTTGCTAGTTACACTAGCCATCCTTACTGCGCTTCGATTGTGTGCGTACTGCTGCAATATTGTTAACGTGAGTCTTGTAAAACCTTCTTTTTACGTTTACTCTCGTGTTAAAAATCTGAATTCTTCTAGAGTTCCTGATCTTCTGGGATGTGTGCGCAGTGCCTACCATCGTTCTCCTTAAGTCT
+
AABE?BBCBBCB>CECBBB;;<ABCDCEE;;60<<<,00*0)/<<@BBCADBBBB@D@CBCC@C>AAAB@C@8:273333$7;1799:):@::29<<8>A=9:8BAA>B>?>BDDC?CCA;?5::;;=;;;<A?>=:>BB==>>;;:DBA788818==:>@<@<@AB@@=<:94;>BBB5B<@988787(8<9::1;:>====<==18888(9<<:;5;8===BBCB;88388==A@A@<=;;;6;///<77;==??==>=A@@<@;;;@<???:<8=:====
@ATNG8:03044:06162
GATGGTAGATACTCGCTGATACACCCAGAAGATCAGGAACTCTAGAAGAATTCAGATTTTTAACACGAGAGTAAACGTAAAAAGAAGGTTTTACAAGACTCACGTTAACAATATTGCAGCAGTACGCACACAATCGAAGCGCAGTAAGGATGGCTAGTGTAACTAGCAAGAATACCACGAAAGCAAGAAAAAAGAAGTACGCTATTAACTATTAACGTACCTGTCTCTTCCGAAACGAATGAGTACTATATCTATGTGTGCGCTACCATCGTTCTCCTTAAGTCT
+
4444.4<;495<559?:96@@AABA<;;;>>@>@@@<A?BBAAABBA?@=?<??>77733$31777888;:::;177;;;;;);@>?4995&595.6A>CBBA;;648=?7<::5:554:<99;6669<@:909>>=:??BCBBBB?B?;;;7:::9@@@@<?>>??@;AA?798<9//:9/8//)//////$/;4334:=:322,2.2229,2,28==>8<<<665>:>7;<=5<?<8;:::??ACBA@@?=<=B@BB=@@;>>>277;57/556/51819;;<
@ATNG8:03011:06234
GATGTGCGTGAGAGAGAGACCCAGAAGATCAGGAACTCTAGAAGAATTCAGATTTTTAACACGAGAGTAAACGTAAAAAGAAGGTTTTACAAGACTCACGTTAACAATATTGCAGCAGTACGCACACAATCGAAGCGCAGTAAGGATGGCTAGTGTAACTAGCAAGAATACCACGAAAGCAAGAAAAAGAAGTACGCTATTAACTATTAACGTACCCGTCTCTTCCGAAACGAATGAGTACTATAGACTATCTGAGACTACCATCGTTCTCCTTAAGTCT
+
BBBAB@@@BBCDDCCCBCCCC=BBE@BBCCAA<A=>@@::;DALE@C@DCA@@@@@0?=@AABBBCCCBC9A=;;:::*;@=@9>@@7AAA=BB;;:A@?@>@?BB@BCC?BB??ACDCEC;;;CCBB@BBBB>AABBBCBB?D@CBB@ABBCDABAABBBABB@BB?AAA@BBBBB=BAA=A@@@A2@@>A??;A@@@@<@;===>;>=BBCCCC>B@@??=:=:@@@9=>@=:::BBBBAABECCCCBBB???BBBBBF@CBBAB=A@A?B?B@F?;;
@ATNG8:03016:06224
GATGGTAGCGCATATCAGCGCAGCCCAGAAGATCAGGAACTCTAGAAGAATTCAGATTTTTAACACGAGAGTAAACGTAAAAAGAAGGTTTTACAAGACTCACGTTAACAATATTGCAGCAGTACGCACACAATCGAAGCGCAGTAAGGATGGCTAGTGTAACTAGCAAGAATACCACGAAAGCAAGAAAAAGAAGTACGCTATTAACTATTAACGTACCTGTCTCTTCCGAATCGAATGAGTACGTGTGCGACGTGTCTCCTACCATCGTTCTCCTTAAGTCT
+
ABBA?B?@@BCB@AACDDDA@ABCD>CHD@BAACAA=A?BBEBBBD?AA@C?CCEBBBBB2B?BBBBDCDCCCE=@@99999'9A?CADDD;CBC@CCDCCCCCD?B?BB?BCC@BBBBBBBCECDBBBCCC@CDCC@CCCCBBBB?D@D99;9GCCDBCC@CCCCCB?BB?BBC>AACCB<B@?:<<<<;.;A?BBB@CBB@A>B?BBBB?A?BAFCC@CCA@@BC>A@BC@CCCC@ABBCCBBBCCABACCCCCCBBBC=AAC?BBBAB>@??;?;?>B>??
@ATNG8:03017:06221
GATGGTAGGCACTGCGCACACATCCCAGAAGATCAGGAACTCTAGAAGAATTCAGATTTTTAACACGAGAGTAAACGTAAAAAGAAGGTTTTACAAGACTCACGTTAACAATATTGCAGCAGTACGCACACAATCGAAGCGCAGTAAGGATGGCTAGTGTAACTAGCAAGAATACCACGAAAGCAAGAAAAAGAAGTACGCTATTAACTATCAACGTACCTGTCTCTTCCGAAACGAATGAGTACGAGAGAGCACACGTGTCTACCATCGTTCTCCTTAAGTCT
+
@ABC@DED@BBBCBB@?@;;<FCAA>ABC@DCCDBB?C@CCCCCBB?BC@C@CDCBBBBB3B@CCCCCCCBBBB:>=:;;;;*;A=?9>>>7AABBDBBAFCCBC?B?BB?BCD>@@AABCDDCCAAABC@@<@C;;7;CBABBA@<@=@DD?BBBCBBBB?BBBBCC?BB?999>AA???299?;9999:(9??@??@CA?AB3838=C@=>:>==A@<@A@=966)/)///)/7616AA???A???AA;;;;AB???@@@@>>;>B@@?;@@@=A:><>>>>
@ATNG8:03020:06219
GATGGTAGCTCTGCTCTGACTCTCGTACTCATTCGTTTCGGAAGAGACAGGTACGTTAATAGTTAATAGCGTACTTCTTTTTCTTGCTTTCGTGGTATTCTTGCTAGTTACACTAGCCATCCTTACTGCGCTTCGATTGTGTGCGTACTGCTGCAATATTGTTAACGTGAGTCTTGTAAAACCTTCTTTTTACGTTTACTCTCGTGTTAAAAATCTGAATTCTTCTAGAGTTCCTGATCTTCTGGATACACTCATGTGCACCTACCATCGTTCTCCTTAAGTCT
+
@:<A?=BCBBBCCCA@@CAAABBBCBB;;;CC@CCCC<?A@D@BBBCCCC@CCCBA=@9BB<A9B?CCFFC;90A>AAA@@000+/;<<3>>BA=@@B?@B7:;BACDAGEBB;;;;8;@G@C@DCB@A@@B?BBAA>BCCCCCBBEBBBBBB@@>@DC@CC?C?AABBBBDCC@CCCCC9B=A?ACGCH5CEGDC?CBBBCCB;;;=AA@A,@@A<;8;<AA@CCGDBCB@B?BCBBBB=@@A=BCEAAACCC;;;ABA@=@DB?BBBBC@@@A?A@E?BB<;
@ATNG8:03023:06230
GATGGTAGACATATCGTACTCTCTGTACTCATTCGTTTCGGAAGAGACAGGTACGTTAATAGTTAATAGCGTACTTCTTTTTCTTGCTTCGTGGTATTCTTGCTAGTTACACTAGCCATCCTTACTGCGCTTCGATTGTGTGCGTACTGCTGCAATATTGTTAACGTGAGTCTTGTAAAACCTTCTTTTTACGTTTACTCTCGTGTTAAAAATCTGAATTCTTCTAGAGTTCCTGATCTTCTGGTGTCGTCTATCATGTACTACCATCGTTCTCCTTAAGTCTATACCGACTGCCCC
+
@@@B?BCCECBBBCCCBBCBBAAABBB@BCBA>?:<;,:=8=3????@AA=@B@@@<A-0/8858=A@@AAB@@><33333$376952,2:;<7=::59?079>@@@:=??:;;?E<??A<?<?@@==878=A@@@=B@@@@@@@@@BBB@===:====??<?=@@B>==>>><>@BDD2?5:5:<??A/997;8.6-----585735>;>)9//.7.5.793=><<><;5<289=::=7:;@<@A@??@;;;@B@@@@A@@@?=@@@AA=>>><><A<>>966;//+/5334444&
@ATNG8:03034:06242
GATGGTAGCACGAGTCACTCATATCCAGAAGATCAGAACTCTAGAAGAATTCAGATTTTTAACACGAGAGTAAACGTAAAAAGAAGGTTTACAAGACTCACGTTAACAATATTGCAGCAGTACGCACACAATCGAAGCGCAGTAAGGATGGCTAGTGTAACTAGCAAGAATACCACGAAAGCAAGAAAAAGAAGTACGCTATTAACTATTAACGTACCTGTCTCTTCCGAAACGAATGAGTACCTCTCAGACGCTCGTCCTACCATCGTTCTCCTTAAGTCT
+
/444.44449:?55556655<94554549.595:5956;959999.49395>>>?<>>>+>;CAAABA@<888-8344444$4<7<.55)555.5@B966;;?.949=8=?<;;?C@A===@@CCCCCDCABABB:;:@A;;;8<A=AA<9<===<;;;9888??@=9957A<6;:///(///(/8;;;+==:::::>322616287776:6:266=9===>===9<8<;;1:4404::=<==8477?>>:///;;;99377A.55<8>:<33-32827:::
@ATNG8:03034:06255
GATGGTAGAGAGAGCTCTCTCATCGTACTCATTCGTTTCGGAAGAGACAGGTACGTTAATAGTTAATAGCGTACTTCTTTTTCTTGCTTTCGTGGTATTCTTGCTAGTTACACTAGCCATCCTTACCTTACTGCGCTTCGATTGTGTGCGTACTGCTGCAATATTGTTAACGTGAGTCTTGTAAAACCTTCTTTTTACGTTTACTCTCGTGTTAAAAATCTGAATTCTTCTAGAGTTCCTGATCTTCTGGGCAGACTCTCACACCCTAATCGTTCTCCTTAAGTCT
+
BBBC;B>BBB@>>>=0///;///55;55999;7?AAB=BD?A<95499>:266=A=9=?A::9494495@BBCCD?ABCCC3AA<>?A?::@?A<?>@>AA;>?@?AB?AAA???B@;;;;<@<@B=B7:;A;>;>>:>?6717;:<:77767///;7874999?BA:@:999BBCCDD?@ADFF9D?B@CCCCC5CBBBC>CBCBBBCCBB@CBCC5BBCCD@D?CCAEBBB<;<<@@;::BBB6;;AA.;;AA@BBBBCC@@@<?@;>>;>9==>:?=@<A@::
@ATNG8:03044:06239
GATGGTAGCACACGAGATCTCATCGTACTCATTCGTTTCGGAAGAGACAGGTACGTTAATAGTTTATAGCGTACTTCTTTTTCTTGCTTCGTGGTATTCTTGCTAGTTACACTAGCCATCCTTACTGCGCTTCGATTGTGTGCGTACTGCTGCAATATTGTTAACGTGAGTCTTGTAAAAACCTTCTTTTTACGTTTACTCTCGTGTTAAAATCTGAATTCTTCTAGAGTTCCTGATCTTCTGGTGCGCTACAGTCTCTCTACCATCGTTCTCCTTAAGTCT
+
88:<066===<<;;;;;;=@>>>>==BBBBCC=BCHJ<BB<A:@;:;AAA4;9:::8=89:554/5;:9::::99487777$//4//0,/:8?9?==:8<1773777189778>;;8886.69=<?A<67667:>>1887657552886666661625.5<3728>?===;55-222222$2.5055555'33333,3...335669+222&25559,2,22,26666774848?;9--(--3-3;;===///:===A?;7695///9:5::64=9=7<///
@ATNG8:03006:06262
GATGGTAGAGAGACTGTAGCGCACCCAGAAGATCAGGAACTCTAGAAGAATTCAGATTTTTAACACGAGAGTAAACGTAAAAAGAAGGTTTTACAAGACTCACGTTAACAATATTGCAGCAGTACGCACACAATCGAAGCGCAGTAAGGATGGCTAGTGTAACTAGCAAGAATACCACGAAAGCAAGAAAAAGAAGTACGCTATTAACTATTAACGTACCTGTCTCTTCCGAAACGAATGAGTACCTCTCAGACGCTCGTCCTACCATCGTTCTCCTTAAGTCT
+
:56=:?BBBBBDDCCCCFECBAAAM@BBB?CEC??A@B?BCCABBB@CB?B>??>:9999(9?BDCBCBBA>>=3<=:;;;;*;C>C5;;;6;CCACABBCCCBC?B@CC@BCB@BBBCBCCCCCCCCCBBB@DCBC?CBBBAAAB>B?BDD@DCCCAAAA@CDC@@A?BB@AAA>AABBB>BBB@BBBBB2AC?B999CB@@D:>:>>AA:>:>ACCC@CCAAABBAD?BBB>BBC?BBBBBBB?@AACCBBBBBAA>@@<@A@<@CB>B>A@@<@=@>A>>>
@ATNG8:03017:06299
GATGGTAGGCACTGCGCACACATCCCAGAAGATCAGGAACTCTAGAAGAATTCAGATTTTTAACACGAGAGTAAACGTAAAAAGAAGGTTTTACAAGACTCACGTTAAATATTGCAGCAGTACGCACACAATCGAAGCGCAGTAAGGATGGCTAGTGTAACTAGCAAGAATACCACGAAAGCAAGAAAAAGAAGTACGCTATTAACTATTAACGTACCTGTCTCTTCCGAAACGAATGAGTACACATCGTCGTGTCGTGCTACCATCGTTCTCCTTAAGTCT
+
445<7<<B<;;<655=;;?BBBCCI=CBB>BACB;;7;?CBBAEGL@BC=@<@A@@ABBB.;68@?@@A@A??=6<:;;;;;*;B=@>ABA4B@?:;B;@>AA::;;C?DEC?BBCCBCCDFCCCCCCCC@BBBB?AACDC???>B?ABB?BDDCCCCC?BCC@@??A@<:::9>@>@>8><<8<===<,=?;@878>A@;;5;4:866-79=;@@B@BCBDB?@=@GEDD>B??<?A@ABB9:9????ABBBBBBCCAAADC@B?@?B<;;@<@*0,0>>@
@ATNG8:03023:06290
GATGGTAGCTCTGCTCTGACTCTCGTACTCATTCGTTTCGGAAGAGACAGGTACGTTAATAGTTAATAGCGTACTTCTTTTTCTTGCTTTCGTGGTATTCTTGCTAGTTACACTAGCCATCCTTACTGCGCTTCGATTGTGTGCGTACTGCTGCAATATTGTTAACGTGAGTCTTGTAAAACCTTCTTTTTACGTTTACTCTCGTGTTAAAAATCTGAATTCTTCTAGAGTTCCTGATCTTCTGGGTGCGCTACAGTCTCTCTACCATCGTTCTCCTTAAGTCT
+
@@BC?BAB;<66CC@@@BAB<:;B@BBBBBBB?BCCD<BB=A=@;;;BCE?CBCB?<C:CB;@5A><:9666;;;7<;??D1<@>?CCC>BAA>4:5@99?769@@>;7<>=BBC???@AB@D@CCCAAAAC?CBBB?BBBAAABBDCCBBBB@@<;;;<@A5;6;ABBDCCBC=>:;;;.;>C>;;<<<*;@@@@;BDCBB<<;;;5;;;;*;@;;;=A;@@5;;A@@DG@E?A@CBBA?A;;;7;BABBDDDCCHCCBBBACC?BBCBB?B<<8;?B?BBCC
@ATNG8:03045:06260
GATGGTAGATACTCGCTGATACACCCAGAAGATCAGGAACTCTAGAAGAATTCAGATTTTTAACACGAGAGTAAACGTAAAAAGAAGGTTTTACAAGACTCACGTTAACAATATTGCAGCAGTACGCACACAATCGAAGCGCAGTAAGGATGGCTAGTGTAACTAGCAAGAATACCACGAAAGCATGAAAAAGAAGTACGCTATTAACTATTAACGTACCTGTCTCTTCCGAAACGAATGAGTACGAGAGAGCACACGTGTCTACCATCGTTCTCCTTAAGTCT
+
@?@@=<C@@?=<CBCBBCGHBAACJ?DDCACBBCAA>A?BABBC@@=::6:29A@=????.>>CB@B>??B@DD:>?AA@@A1BC?B<@@@7@AA?CAAAC;;;@?@=@@?BBB:;;ABBBBBBFGFDCCFE@CCBB?BCCCCCEB?C?B;;:;@@BBCBC?BBB@?????=?CC>AA99:29???BBBBC3AA=A???BA@=>1817;??;@<@>CBB?BA@@@;;5;=999.7??<ABBBABBBBBCC???????AAA:::BB?A888:3:??3:399==??
@ATNG8:03008:06352
GATGGTAGTGTGTCTCTGAGAGTAGTACTCATTCGTTTCGGAAGAGACAGGTACGTTAATAGTTAATAGCGTACTTCTTTTTCTTGCTTTCGTGGTATTCTTGCTAGTTACACTAGCCATCCTTACTGCGCTTCGATTGTGTGCGTACTGCTGCAATATTGTTAACGTGAGTCTTGTAAAACCTTCTTTTTACGTTTACTCTCGTGTTAAAAATCTGAATTCTTCTAGAGTTCCTGATCTTCTGGTCTACTACACTGTACTCTACCATCGTTCTCCTTAAGTCT
+
444:7<BBCCDCC=;;;>AA@BAAACB@;;;;.:?AA=BC@CABBBBCDC@CCBAB?B@CCCDADBCCCCCCCHHABBBBB2BB>BBCC=BBBB@BCD?BB?BABFCC@CCCCAAA@=@@@=@?BBBCBCCC@CECC@CABBCCCCCCCCCCCBB?BBB?BB@C@BCABBCCBB@BBCCD;C?B?A@@@@,?AAAA=BCCCEBCCDC@BBBB2BA@AC:;;;CACCCCC@A?@?CCGBBB?BBB?BBBCCCCCCCABBDGCCCCCBBBCBC@CEC?B?B@CDBB
@ATNG8:03017:06357
GATGGTAGACATATCGTACTCTCTGTACTCATTCGTTTCGGAAGAGACAGGTACGTTAATAGTTAATTGCGTACTTCTTTTTCTTGCTTTCGTGGTATTCTTGCTAGTTACACTAGCCATCCTTACTGCGCTTCGATTGTGTGCGTACTGCTGCAATATTGTTAACGTGAGTCTTGTAAAACCTTCTTTTTACGTTTACTCTCGTGTTAAAAATCTGAATTCTTCTAGAGTTCCTGATCTTCTGGGCAGACTCTCACACGCCTACCATCGTTCTCCTTAAGTCT
+
ACCD@CCCBBBCCBCDEDGCHBBBCIDCCCBB@BBBB=A@>@@BBBAABC?CCCCC?A=@@@@;@=@0//>=>@@@BBA@?/<<48?BB<BBB:3978469,//9988033AB?>B>;>>?<A<@@>==878<AA??;>AA;===BBB>>=A@AA<<<=<AA7;7;=BA@AAAA:>=<=>1=4=:??AAA.;>?AA:@???A@?=?=6<<;=+69:572949>9=?@@@AA<@;????>>6;;?>9???@????;;;=>@@<@@A=AA>>><=<=:=8<<>>>=
@ATNG8:03025:06338
GATGGTAGGCGACATACATACGCGCCAGAAGATCAGGAACTCTAGAAGAATTCAGATTTTTAACACGAGAGTAAACGTAAAAAGAAGGTTTTACAAGACTCACGTTAACAATATTGCAGCAGTACGCACACAATCGAAGCGCAGTAAGGATGGCTAGTGTAACTAGCAAGAATACCACGAAAGCAAGAAAAAGAAGTACGCTATTAACTATTAACGTACCTGTCTCTTCCGAAACGAATGAGTACCTCTCAGACGCTCGTCCTACCATCGTTCTCCTTAAGTCT
+
5?==?ABA=;<6>B>CCCICBCACC@CCE@FCCC:;9;@CBBBCBC@CC8;7:A@?@@@@0@?BBCCDCBDBAA;A@@@EEG5A@=A5;;;*:@@?DBBBAA?;;7;?BA@BEE@BBBCBBBBCDDDCCBBCBGBA@@BAABAABB<A<A:;7;BCCCBBD@CCBCBB?AA?CCE=@@BBB;B??:=>@@@2AB?BCBBBB@@@4949@AA>?=C;BAD@B@@@CBA>A=;;;6;@@?@@?A@?=;:::??BB???A>>>C?CCC@BB@6<6000+0;@=AAA:
@ATNG8:03032:06335
GATGGTAGCGAGCGAGTGTGTATACCAGAAGATCAGGAACTCTAGAAGAATTCAGATTTTTAACACGAGAGTAAACGTAAAAAAGAAGGTTTTACAAGACTCACGTTAACAATATTGCAGCAGTACGCACACAATCGAAGCGCAGTAAGGATGGCTAGTGTAACTAGCAAGAATACCACGAAAGCAAGAAAAAAGAAGTACGCTATTAACTATTTAACGTACCTGTCTCTTCCGAAACGAATGAGTACGATGAAATCTCGTGTGCTACCATCGTTCTCCTTAAGTCT
+
44446;;9555:;99:<;;;;>6668<;96997://)/)/78779?<89587=?996CDD.:75?<<=>??BBC8A>::;:;:#49495<=>28773-.--889<<39344.9@@8>BBBEBB:;:A?@@B=>:666<7;>>>9559:@;=99.5::<@@:<:00//7:5<=:::96833380888,333333#33,333999:==7;;9>778)79>8;556;;9;;;949.444)444.5::@BB>>===9;19;;7>;733;:::6<;3332833/36=288:8
@ATNG8:03039:06353
GATGGTAGCTATACGTATATCTATGTACTCATTCGTTTCGGAAGAGACAGGTACGTTAATAGTTAATAGCGTACTTCTTTTTCTTGCTTTCGTGGTATTCTTGCTAGTTACACTAGCCATCCTTACTGCTCTTCGATTGTGTGCGTACTGCTGCAATATTGTTAACGTGAGTCTTGTAAAACCTTCTTTTTACGTTTACTCTCGTGTTAAAAATCTGAATTCTTCTAGAGTTCCTGATCTTCTGGACAGAGTGTGCAGATACTACCATCGTTCTCCTTAAGTCT
+
:9;;06>B@BBCCCECCCCCCEDBBBDDCDAA?BCCC>DC@C@@A@DD??=@AAA@?@=AABB?C>@@BBBCBAA=@@@AA2AB@CBBB8@ABB?BCC@CD<?>AAAA>AAA???BB?@@A<A<A@??@??@<????8;;AB@?@>>>BAAA>>=::;:<@@<?<?>=<=;;;?7;;ACC6A=A:==@@@.::;@@06///689=AA8====+<988>:A:>=:>@@@AAD<C<AAA@@@8;;>;===?===>>===>>>>>>=A;>?DCD=B>><>8==?677
@ATNG8:03052:06311
GATGGTAGTCTCAGATAGTCTATAGTACTCATTCGTTTCGGAAGAGACAGGTACGTTAATAGTTAATAGCGTACTTCTTTTTCTTGCTTTCGTGGTATTCTTGCTAGTTACACTAGCCATCCTTACTGCGCTTCGATTGTGTGCGTACTGCTGCAATATTGTTAACGTGAGTCTTGTAAAACCTTCTTTTTACGTTTACTCTCGTGTTAAAAATCTGAATTCTTCTAGAGTTCCTGATCTTCTGGTCTACTACACTGTACTCTACCATCGTTCTCCTTAAGTCT
+
BCCC@CBBACCCCBCCBCCCCCCBC@CCCDBB?BBBC=BB?C@CBBBCCC@BCCDD=B=BCCC?B?DCCD@BBCC?BBCCC1@?=@BBE=BBCCACCC@CB<A@@CCH?BBCCCCBD@CBC?C?CCCCCCCD?BBBB?CCCBCCCBDCBBCCCCC?CCC?CB?C?BBCCBBBCC@C@@@@9@=B=@@@@@0@BBCD<BBCCCCCBBA=AAAB2BBBCC@C@BC@CCCCCBB@B@BBBBBA=@@B?BCCCDCCCBCBCCCDCCCDD@CBBBB@BBB@C?C@DBA@
@ATNG8:03007:06396
GATGGTAGATATATGCACGCTCTACCAGAAGATCAGGAACTCTAGAAGAATTCAGATTTTTAACACGAGAGTAAACGTAAAAAGAAGGTTTTACAAGACTCACGTTAACAATATTGCAGCAGTACGCACACAATCGAAGCGCAGTAAGGATGGCTAGTGTAACTAGCAAGAATACCACGAAAGCAAGAAAAATAAGTACGCTATTAACTATTAACGTACCTGTCTCTTCCGAAACGAATGAGTACTACTCTCAGAGACACACTACCATCGTTCTCCTTAAGTCT
+
CCCB?ACDBBABBBBBECECDCCBB?BCD?CCCC?@>@@BBCBBBB>BC?C?CCCCCCCC3B?BBBDBBBCA@A8?AABBBB1AA<A4:;;.;DC?CCCCCBB?@<@?BB?CCD>BACBBBDDDDCCC@@BC@DBBB?BBBBBECC?C@CCC@CCCCBBBB@AAAACC@AA>??>=AA9982:@@?AAABB3BC@CAAACAA@B<:4:>=>:><??BBB@BCCCBBB@C@BBB=BBB?CBBBBCCC@@@CAACCABA@ACACCCC=<=AAD>A:9596<6<:::
@ATNG8:03010:06360
GATGGTAGTGTGTCTCTGAGAGTAGTACTCATTCGTTTCGGAGAGACAGGTACGTTAATAGTTAATAGCGTACTTCTTTTTCTTGCTTTCGTGGTATTCTTGCTAGTTACACTAGCCATCCTTACTGCGCTTCGATTGTGTGCGTACTGCTGCAATATTGTTAACGTGAGTCTTGTAAAACCTTCTTTTTACGTTTACTCTCGTGTTAAAAATCTGAATTCTTCTAGAGTTCCTGATCTTCTGGAGATATCATCAGCGAGCTACCATCGTTCTCCTTAAGTCT
+
BCCC?A;BCCDDAA@EDHCCCB@;;;:99@A@;@??@9@@=@AAA@@@@?>@@=B-0*0=00,:?DDBB?<;9<455555$55.59==5=99949<<9;A799@@BC?ABCICEHG@;;;<@<@AA9;99D=BB@@;????@A??<=@@@?>;;6:BB?AA<@000@@BBCCC@C?C@>7@-000AAAF0A=A@@,000;@@@:90*000/$////7497<=9665@@;:7?:??????=?@B?BABBA;;;BDCCBCC;;;DC8;;@@@>@;;7;;?<AA::
@ATNG8:03015:06396
GATGGTAGTATATCGCGTCGCTATCCAGAAGATCAGGAACTCTAGAAGAATTCAGATTTTTAACACGAAGAGTAAACGTAAAAAGAAGGTTTTACAAGACTCACGTTAACAATATTGCAGCAGTACGCACACAATCGAAGCGCAGTAAGGATGGCTAGTGTAACTAGCAAGAATACCACGAAGCAAGAAAAAGAAGTACGCTATTAACTATTAACGTACCTGTCTCTTCCGAAACGAATGAGTACATAGATATAGTATAGCTACCATCGTTCTCCTTAAGTCT
+
5<=>8=<<<;;@;///7/////::=8?>C;>;9555.5.55<665=8;939.44444:::':.4////)///666.6344444$44.45:::&///)------7795;:@@:<<>899@<:;5565<;;;;;<8<569=@<=556557>5>?@<<566<<<<455=:::9=B?B>8268//)/88069:::,;C>AABBBB=>>;D055:7/605:;;:200/////6=9===7;::4553<:::::447@@AA=855::7779377723-333-/)/(////
@ATNG8:03096:05780
GATGGTAGCACGAGTCACTCATATCCAGAAGATACAGGAACTCTAGAAGAATTCAGATTTTTAACACGAGAGTAAACGTAAAAAGAAGGTTTTACAAGACTCACGTTAACAATATTGCAGCAGTACGCACACAATCGAAGACGCAGTAAGGATGGCTAGTGTAACTAGCAAGAATACCACGAAGCAAGAAAAAGAAGTACGCTATTAACTATTAACGTACCTGTCTCTTCCGAAACGAATGAGTACGATGAGAGAGCTCTCTCTACCATCGTTCTCCTTAAGTCT
+
///7)//444:<55/77///://5545//3/////777>:==?CC9:66A<@;@B::5;;;':49:;>:=;;:9:09355===)::39.555&5596555;5////)/399699;:>>>>>>>666<<<>>>?9=///)///99:9;;7;644438444;;;<8=<<<;<6::433328933.377177778)8:495888557817022::,2,22;9:7<954499.4.4<<3<>>9<<====B@@???787@>=<>777337749988;4733,3,3389//
@ATNG8:03057:05849
GATTAGCGCACACATAGATACAGTACTCATTCGTTTCGGAAGAGACAGGTACGTTAATAGTTAATAGCGTACTTCTTTTTCTTGCTTTCGTGGTATTCTTGCTAGTTACACTAGCCATCCTTACTGCGCTTCGATTGTGTGCGTACTGCTGCAATATTGTTAACGTGAGTCTTGTAAAACCTTCTTTTTACGTTTACTCTCGTGTTAAAAATCTGAATTCTTCTAGAGTTCCTGATCTTCTGGGATGTGTGCGCAGTGCCTACCATCGTTCTCCTTAAGTCT
+
:569BB?@@DEDCCCCCCDCBBDBBCCCBB>A@A@<AB=B@BCDDCCC?DDCCC@C?CBBB?B>BCCCC@A@A<AAMAA000+/:;<8ACBC@BCCAFH;;:CCJE@DDDCBBBC<@@?;?=BCCCDCCC?AACC>BBCBBBA@@ABBCCCBB?@@@@BB@D@AACBBBCCCABBBCC;D@C?BBDDD3BBBCF=A@@@BBAAAB>BBBB5BBBDDBDACC@BBB@A@C?C?BBBCCE>BACA<A000AAABEECDCDDA;=;@BBBBB?BAA?A@B@CDCB
@ATNG8:03060:05810
GATGGTAGATATATGCACGCTCTACCAGATGATCAGGAACTCTAAGAAGAATTCAGGTTTTTAACACGAGAGTAAACGTAAAAAGAAGGTTTTACAAGACTCACGTTAACAATATTGCAGCAGTACGCACACAATCGAAGCGCAGTAAGGATGGCTAGTGTAACTAGCAAGAATACCACGAAAGCAAGAAAAAAGAAGTTACGCTATTAACTATTAACGTACCTGTCTCTTCCGAAACGATGAGTACTATAGACTATCTGAGACTACCATCGTTCTCCTTAAGTCT
+
;;>>;CCCCCC;;;66///:////;2//5:9:@A;;.4./////)/968;6:,773,3333$3,378494::445/5@?>>>>.59057;==2==>:===>>=;;;6;5;>8=::)////---//:/56;97;5///727:8555<>5:7:55.5999:::<3<=:98?<><:=97177733(333,3>>=>=&887::48889;;;/3/29<=8=875;5504?:::9=38.4480883339:554>>;;;<=<<=666>><<A9768---.(--502(-(////
@ATNG8:03079:05821
GATGGTAGCGCACACATAGATACAGTACTCATTCGTTTCGGAAGAGACAGGTACGTTAATAGTTAATAGCGTAACTTCTTTTTCTTTGCTTTCGTGGTATTCTTGCTAGTTACACTAGCCATCCTTACTGCGCTTCGATTGTGTGCGTACTGCTGCAATATTGTTAACGTGAGTCTTGTAAAACCTTCTTTTTACTTTTACTCTCGTGTTAAAAATCTGAATTCTTCTAGAGTTCCTGATCTTCTGGACAGAGTGTGCAGATACTACCATCGTTCTCCTTAAGTCT
+
A?@C;@DBCCCBCDBCBDBGCDBCBCBBBCBB@BBBC=BC?B?B@9:66616A=BC<B=@@AB=@=@BA@@00,/;6:;;;:'///(4;<<4==<=8<>D>BB?ACBBCC?CBBBCCCGBGCC@B?BBBBABBCACCCC?BBEBBCCCCBBBDCCDB?CCC@CC?B?BDDBBBBBCAEBBBB9@<@=A@AA@,@;;;;.;BC@AABBBC?BBBB2BDCCD@D@BB@CBCCCCC@C@CBBBBB?AABACCCCCCCCBCCCCCCCCCCC?BBCDC?B::6:;@?A@@@
@ATNG8:03081:05847
GATGGTAGCGCACACATAGATACAGTACTCATTCGTTTCGGAAGAGACAGGTACGTTAATAGTTAATAGCGTAACTTCTTTTTCTTTGCTTTCGTGGTATTCTTGCTAGTTACACTAGCCATCCTTACTGCGCTTCGATTGTGTGCGTACTGCTGCAATATTGTTAACGTGAGTCTTGTAAAACCTTCTTTTTACGTTTACTCTCGTGTTAAAAATCTGAATTCTTCTAGAGTTCCTGATCTTCTGGACAGAGTGTGCAGATACTACCATCGTTCTCCTTAAGTCT
+
444:5<=B<;9CCDCCEDDDCBBBCCBCCDCB<AAA@9=>29.9<<0//0)/;:@@0;6;=>>:CACCA@B00)/;2/////$///(489;4;?AC@CBBABG?CBCBCCACBCEHHCCABBB>B?BBBBCCAA?AABB?BBBBCDCCBKFCCCFCB?CDC@CC@D@BAAAAB;;;?C@@@@7@>A>:9999':9=@@59:9995=@;A?<AAA+>@;;@7A:ED?:;:::9=:@;AACCBC@BBC@CBBBCBCCCBBBCBBBBCBB>BBB@A?CBJBKAB@BB@A
@ATNG8:03096:05852
GATGGTAGAGAGACTGTAGCGCACCCAGAAGATCAGGAACTCTAGAAGAATTCAGATTTTTAACACGAGAGTAAACGTAAAAAGAAGGTTTTACAAGACTCACGTTAACAATATTGCAGCAGTACGCACACAATCGAAGCGCAGTAAGGATGGCTAGTGTAACTAGCAAGAATACCACGAAAGCAAGAAAAAAGAAGTTACGCTATTAACTATTAACGTACCTGTCTCTTCCGAAACGAATGAGTACGATGAGAGAGCTCTCTCTACCTTCGTTCTCCTTAAGTCT
+
:55:5:<<=BBCBC;;;<;<ABAFF>@AAACCB@AA@B?BBA;;8B?ACAC=?:97<==<.84:?<8==<=:??8>>A@@@@09;698AAA4B;;7;ACBB@@00+/)0;;>@@;>@>:;99>?B;;:B@@??;;;B7;;::ABAA==9=00*0<>>@@BB?AAA@?A=::99BB@CBBAA9>981889999%78837/7@==<8=490:6962746:BAA<@?A@?>?;@;>?B=ABB798A@@?B>??887@@?>?:00/998884:233727..(.(//5335
@ATNG8:03066:05867
GATGGTAGCACACGAGATCTCATCGTACTCATTCGTTTCGGAAGAGACAGGTACGTTAATAGTTAATAGCGTACTTCTTTTTCTTGCTTTCGTGGTATTCTTGCTAGTTACACTAGCCATCCTTACTGCGCTTCGATTGTGTGCGTACTGCTGCAATATTGTTAACGTGAGTCTTGTAAAACCTTCTTTTTACGTTTACTCTCGTGTTAAAATCTGAATTCTTCTAGAGTTTCTGATCTTCTGGTATACACACTCGCTCGCTATCGTTCTCCTTAAGTCT
+
;44525>>>@BB;;6599BBBCBBB@@@@ABB>A;;<7<B=CACCCDEAA<AECCC>A>ACCD@C?BACCDCA?A:BBBBB3BB?AAAC@CCAA?AA@=@A8997BBB>C??>B>>?=AA>:>;>AA>>>@A=@@==:888>?;;;?>?>?>9:9.65<:==9=79<<=<:;99422556'549656676(5:555(/.//..3556+522&255555;69949777555=05599::;8===8=???@AAA@????@A@AA@@@AA:=<A=A=A<A>;;
@ATNG8:03068:05886
GATGGTAGACACGTGTGCTCTCTCGTACTCATTCGTTTCGGAAGAGACAGGTACGTTAATAGTTAATAGCGTACTTCTTTTTCTTGCTTTCGTGGTATTCTTGCTAGTTACACTAGCCATCCTTACTGCGCTTCGATTGTGTGCGTACTGCTGCAATATTGTTAACGTGAGTCTTGTAAAACCTTCTTTTTACGTTTACTCTCGTGTTAAAAATCTGAATTCTTCTAGAGTTCCTGATCTTCTGGATAGCGACACGATATACTACCATCGTTCTCCTTAAGTCT
+
BBBC@CBCCCCBBBBACCACBAACGBBBCCA@?@BBC>BD@D@CCCCCAC?ACDDC?A=???B?A?AAA@@AABB>CCCCC2AA?BBBA<BCCC?AAC?CC<>>BCBB>@ACDDA>?<@A@7;8;@@B@@@A<AAAA:??AA>>>@@>>=@@@@A<>?>=@@<?=ABA@@@BAA=???@@2?:>:88998(6>///(/.//..8659;A?A?.:8:8>8><;;7;@?;;;?=@;>>?@?@7;;B=BAAA===AAA777>>@=>>@<@@@@A=AAB=A5:5:<<<
@ATNG8:03092:05906
GATGGTAGAGAGAGCTCTCTCATCGTACTCATTCGTTTCGGAAGAGTCAGGTACGTTAATAGTTAATAGCGTACTTCTTTTTCTTGCTTTCGTGGTATTCTTGCTAGTTACACTAGCCATCCTTACTGCGCTTCGATTGTGTGCGTACTGCTGCAATATTGTTAACGTGAGTCTTGTAAAACCTTCTTTTTACGTTTACTCTCGTGTTAAAAATCTGAATTCTTCTAGAGTTCCTGATCTTCTGGGTGCGCTACAGTCTCTCTACCATCGTTCTCCTTAAGTCT
+
;9:C8?;;6A@A@AA999<CC?>>@@@>>?6919;>:1<=5;7;>BBBAC@B;:9B?A?AAAB@C@ECCBBAABB@CCCCC3A?;???A=A@BB?ACB>BB?AABDDD@CBCCBBBC@CCC?B>@@ABABCDACBBB?@@CCCAAAA;;;CCCDH@BAA=;;6:<@CCCCCBBB=@@@@@7@?C?BBCDC3CB;;;9;ABBCDDBBB?CBBB0BABACGKFHE@CCCDBCC?@>@CDBBE?BBBC=;;;EEC;<;BBCCDFICCI@BBBBD?CCDACACAGJDC
@ATNG8:03057:05950
GATGGTAGTGTGTCTCTGAGAGTAGTACTCATTCGTTTCGGAAGAGACAGGTACGTTAATAGTTAATAGCGTACTTCTTTTTCTTGCTTTCGTGGTATTCTTGCTAGTTACACTAGCCATCCTTACTGCGCTTCGATTGTGTGCGTACTGCTGCAATATTGTTAACGTGAGTCTTGTAAAACCTTCTTTTTTACGCTTACTCTCGTGTTAAAAATCTGAATTCTTCTAGATTCCTGATCTTCTGGCTCTCGTAGACAGATACTACCATCGTTCTCCTTAAGTCT
+
@>:A;CCCCCBBCCCCCCCCCBCCCCBBBCCD?A@@@<@C@C?CBCCDCC<AACCC@C@CCCB?B?BCCBCABBC@CCCCC2B@=@BCH>CDBC@BBB@BF?AABCBC@DCCCCCCDBDCC?A>ACBBBCCC@CCCC@CBBBCCCCCBBBDDCBB?DCC@BB@C@@@@CBBBCC>AABDD;D>G;;;;;;;%;CBBC@CCCDFCCBBA4;;;;*;BCCGAEADEFBBB@A@?B?BBBBBA?B@@=@BBBBICCCBCCCCCCCDCC?BBBDD?BBD?B?B@BBCA
@ATNG8:03059:05940
GATGCGCATATCAGCGCAGCCCAGAAGATCAGGAACTCTAGAAGAATTCAGATTTTTAACACGAGAGTAAACGTAAAAAGAAGGTTTTACAAGACTCACGTTAACAATATTGCAGCAGTACGCACACAATCGAAGCGCAGTAAGGATGGCTAGTGTAACTAGCAAGAATACCACGAAAAGCGAGAAAAAGAAGTACGCTATTAACTATTAACGTACCTGTCTCTTCCGAAACGAATAAGTACGAGAGTCAGAGCAGAGCTACCATCGTTCTCCTTAAGTCT
+
AB;66<>B@@ACCCDCCCCCC=CCC?CCCC??>?>A@BBACC?CC?C?BBA@@?@?.@>@AB???CCCDC=BDBBCDD3BB?A8???5?@A>A>>>>CB@@<@=@@<@888:>AA><<<=A>>>=<<A;<<<C:<<<>AA;;7>=>;;7;>>@>=@@;A===??>AA>A>?;<:5555)8<:::???>/==5=;;;AAAAA;@;@AAA;?;A===>:>=<=<@@<A=>>=7>>>;?C?BBBB>AABBAB@@AAAAAAA==AA;A9@@B?====B?B>BBBB
@ATNG8:03063:05927
GATGGTAGTGTCAGTGCGCGTCGTCCAGAAGATCAGGAACTCTAGAAGAATTCAGATTTTTAACACGAGAGTAAACGTAAAAAGAAGGTTTTACAAGACTCACGTTAACAATATTGCAGCAGTACGCACACAATCGAAGCGCAGTAAGGATGGCTAGTGTAACTAGCAAGAATACCACGAAAGCAAGAAAAAGAAGTACGCTATTAACTATTAACGTACCTGTCTCTTCCGAAACGAATGAGTACTGTATCTATGTGTGCGCTACCATCGTTCTCCTTAAGTCT
+
DDGD?CCCBBBCCCBBBGGCCCCCE@CBC?BBCBAB=@@@@@CC;;6;@;>=@=9=9;;;+;8<=8>:<B434<177/////$//)/)///&/;>7<>><<<<@<7<=BB?BBC@CCCA@ACCCCCC;;;CC@CA<<7;@?@BB::5;>A?@;@AAAAC@A=A@AAAC?AB>ABA?AA@@A8898:<<=??.?A?9:9BC?;;:+/)////(/398>>A=@;:::=<:@=>?>8888:888=>??ABA?@A998ADCBBCBBB@@;?=;:?;;;A:@:=8=>88
@ATNG8:03075:05928
GATGGTAGAGAGACTGTAGCGCACCCAGAAGATCAGGAACTCTAGAAGAATTCAGATTTTTAACACGAGAGTAAACGTAAAAAGAAGGTTTTACAAGACTCACGTTAACAATATTGCAGCAGTACGCACACAATCGAAGCGCAGTAAGGATGGCTAGTGTAACTAGCAAGAATACCACGAAAGCAAGAAAAAAGAAGTACGCTATTAAACTATTAACGTACCTGTCTCTTCCGAAACGAATGAGTAAGATGAGAGAGCTCTCTCTACCATCGTTCTCCTTAAGTCT
+
0//9278?ACBB@@;66>>BCCA@@;@;:5;@AA;;5;;?A@@@@C?BA=A?999:9:9:(:8=>?:98?<=>A=?@A>>==)5:645:@@9A@C@C969AA@BB>B>BB?BBE?CC@@ABCCCGABCDAA@?B;;;=@AAAAACC@A@@00-0@>>>ACE@CDBA@A;??;@A>8=>;;>9=<<:999:::%9<;;<8?=;=?=258(8:<;5<<8:@BG?BBBA@@@;@=?@@9?@@=???BBC?BBBBBAAB>?>B???BCCBB?A<;;;388A5;0708888
@ATNG8:03081:05916
GATGGTAGCGCATATCAGCGCAGCCCAGAAGATCAGGAACTCTAGAAGAATTCAGATTTTTAACACGAGAGTAAACGTAAAAAGAAGGTTTTACAAGACTCACGTTAACAATATTGCAGCAGTACGCACACAATCGAAGCGCAGTAAGGATGGCTAGTGTAACTAGCAAGAATACCACGAAAGCAAGAAAAAGAAGTACGCTATTAACTATTAACGTACCTGTCTCTTCCGAAACGAATGAGTACTATGTAGAGCTCTATACTACCATCGTTCTCCTTAAGTCT
+
<DBB?BBBBCCBBBAA@BCBBBBJM>CBB?BA@A;;6;=@ABDCBC@CC@C@CBBBCBBB0A6;;ACDBCCEED8;;;;;;;*;;5949==+=@;9=B696;;=@:B?A@=AAB<@@;::ABBABCC;;;CD@B;;;=AABBA@@@;=9=00,0A>=AA;;8;BBCCC@CC?A@?5::AAA=BBB?BFFFF18:?BAAB???BB=A@AAAB?B>AAB;<9;BBBBCC?B=@AC<AAB>@@BCDBBAAA???BBBBABABBAAA@@;>>?<?:@9949<<8=;;;
@ATNG8:03089:05926
GATGGTAGTGTGTCTCTGAGAGTAGTACTCATTCGTTTCGGAAGAGACAGGTACGTTAATAGTTAATAGACGTAACTTCTTTTTCTTGCTTTCGTGGTATTCTTGCTAGTTACACTAGCCATCCTTACTGCGCTTCGATTGTGTGCGTACTGCTGCAATATTGTTAACGTGAGTCTTGTAAAACCTTCTTTTTACGTTTACTCTCGTGTTAAAAATCTGAATTCTTCTAGAGTTCCTGATCTTCTGGACGACGCGCACTGACACTACCATCGTTCTCCTTAAGTCT
+
::@D:=BBBB=<;;566;;;9////////9/4.///91//)/5///8:972799//)/4:77;7>:;;;;<<;;49<.55999(55.55<<2555505=@8>>?;A;;>?<@BDCCC@@:>=B:B?BB@@:9:A=BBBB>A@ABAABBAA;;;@>;;4:@@=AB@D6;9??@@B@C?A@@@@7@>C=@@@@@,??@@A;@@@@@CCAAA?CCCC0BBBBB?B>CC@DCCBBBC@DADDBBBC@BAA?AC;;;CBCCCABABCCDCCJ?BBCCC=@@A6;6;=BBAB
@ATNG8:03076:05966
GATGGAGACACGTCGCACACGTACTCATTCGTTTCGGAAGAGACAGGTACGTTAATAGTTAATAGCGTACTTCTTTTTCTTGCTTTCGTGGTATTCTTGCTAGTTACACTAGCCATCCTTACTGCTCTTCGATTGTGTGCGTACTGCTGCAATATTGTTAACGTGAGTCTTGTAAAACCTTCTTTTTACGTTTACTCTCGTGTTAAAAATCTGAATTTCTTCTAGAGTTCCTGATCTTCTGGGCAGACTCTCACACGCCTACCATCGTTCTCCCTTAAGTCT
+
454525==B@?@>0////7<4455555<7<=BB6@@4;4;:9=;BB?A>>00*/)/9//+/6;<:::544?377>?>.?A>@@@A<;AAC@BBB?BB=>>A@@A<??ACCBBBABBA<>;99:<9;9<6<<;=4:867<<<;65/555///3658155-5+2577;9;<=<?9;8;+7177;>>>>.>=?@@7<9;9;77;:99<=>?/==<88066(7<6==<9>98*/*//5358/---3,3---3698>=99;/-,-9926,,-3-3-//(/38699<<
@ATNG8:03081:05982
GATGGTAGCACACGAGATCTATCGTATCATTCGTTTCGGAAGAGACAGGTACGTTAATAGTTAATAGCGTACTTCTTTTTCTTGCTTTCGTGGTATTCTTGCTAGTTACACTAGCCATCCTTACTGCGCTTCGATTGTGTGCGTACTGCTGCAATATTGTTAACGTGAGTCTTGTAAAACCTTCTTTTTACGTTTACTCTCATGTTAAAAATCTGAATTCTTCTAGAGTTCCTGATCTTCTGGGCAGACTCTCACACGCCTACCATCGTTCTCCTTAAGTCT
+
0//;8<@ABBBB;;6=BBCCDECCCCCB;;5<AAA9BB>B>BBBCGCC@CCCBB?B?BCCC@C>@@CBBBCCC??????,<>;>99:,7??A=BAB?AB@AA@BAA>A????DCC@BAB>=;>A;;;===:???A=?;;;>>?A;;;?BD?>>;>>=8;;6;;?@A???AAB<>>@@@5@<?=?AAAA.;;=<=077<///<;;>18888(8;;:9597//*/767===:>;?C????<==@@6=///=<<<?@===;6069=6///77177==B=A=A>>>
@ATNG8:03081:05995
GATGGTAGTATCTGCACACTCTGTCCAGAAGATCAGGAACTTCTAAGAAGAATTCAGATTTTTAACACGAAGAGTAAACGTAAAAAAGAAGGTTTTACAAGACTCACGTTAACAATATTGCAGCAGTACGCACACAATCGAAGCGCAGTAAGGATGGCTAGTGTAACTAGCAAGAATACCACGAAAGCAAGAAAAAGAAGTACGCTATTAACTATTAACGTACCTGTCTCTTCCGAAACGAATGAGTACTATAGACTATCTGAGACTACCATCGTTCTCCTTAAGTCT
+
58:>:>DCB;;9@<<>555566;<=8=>=7<9////)/2//)444.4<7<;6:6////////$/)/////)////68189444444#44.47=>?2??@666@D?C@?>:>:>@=ABA7:::::;99AECEABBBB@CAA@?C@@@;;;C?B?B;;6;AAABBBB?@@????<??;>=</78888*3779@BCCC1BB8BB=@?;B=<::599>>:>=88;@@<@C@@@CC?A?ADC<A::5:::ABBCBCBBBBB:::DAABCBCBAA>BAAAC@A@@AD?B?B@??
@ATNG8:03093:05989
GATGGTAGCTCGCTGATGATATCTCCAGAAGATCAGGAACTCTAGAAGAATTCAGATTTTTAACACGAGAGTAAACGTAAAAAGAAGGTTTTACAAGACTCACGTTAACAATATTGCAGCAGTACGCACACAATCGAAGCGCAGTAAGGATGGCTAGTGTAACTAGCAAGAATACCACGAAAGCAAGAAAAAGAAGTACGCTATTAACTATTAACGTACCTGTCTCTTCCGAAACGAATGAGTACATAGATATACGTATAGCTACCATCGTTCTCCTTAAGTCT
+
5;>>9BBBBC?CCCCCCBBBBBBBCBCCC@CBBBBB?B@BCCCCCC?BB?C@???BBBBB3B?CAAACDCC::959ACDIFD3BB@C4;;;.;BC@AAAACBBBB@C?BC@CBB@CBBBBCCDCCCECCCDD?CCCC?BAAABBBC@C?C@??@CBBBAAA@BCCCBA?BB@AAA;@@888*9==9?AABB3BBAB???DCC@=:=:==BB:>:=ABAA?AB@@@BB?B@BBB=BCC?CCCCCCCAAAA@@AAAAAABBA>=>>D;@?>>A>A>>9:9=9=000
@ATNG8:03057:06058
GATGGTAGCTCTGCTCTGACTCTCGTACTCATTCGTTTCGGAAGAGACAGGTACGTTAATAGTTAATAGCGTACTTCTTTTTCTTGCTTTCGTGGTATTCTTGCTAGTTACACTAGCCATCCTTCTGCGCTTCGATTGTGTGCGTACTGCTGCAATATTGTTAACGTGAGTCTTGTAAAACCTTCTTTTTACGTTTACTCTCGTGTTAAAAATCTGAATTCTTCTAGAGTTCCTGATCTTCTGGGTCTACGCTCGTCGCGCTACCATCGTTCTCCTTAAGTCT
+
@:;=:==A>;;;@@BDCBBBCCDDCCC;;;CC@BBCD?CB@C@CA@ABCC@B>>@@<F>B<=@<CAHIAABGCCE?A@@@@,9>:>BCB=CCB@=BBB?BB8;;BCAB@BGCCDCJL@BBB>B7;:AA;;;=AA@C?DDDCBBBA@@@>@A@?@>BBB@DD@D@BCBCABBAA;=9999&9;@9@ADEC0D@;;;09@B@ABCBAB@FDFD3CDCAA?@?BB?CBCCBBB=@=@AA@A@>AACC=CBAAAA@@BBBBBBBAAAA?@??AB?;;;=@>@?BB;;
@ATNG8:03063:06052
GATGGTAGTGATACAGATCAGACACCAGAAGATCAGGAACTCTAGAAGAATTCAGATTTTTAACACGAGAGTAAACGTAAAAAGAAGGTTTTACAAGACTCACGTTAACAATATTGCAGCAGTACGCACACAATCGAAGCGCAGTAAGGATGGCTAGTGTAACTAGCAAGAATACCACGAAAGCAAGAAAAAGAAGTTATTAACTATTAACGTACCTGTCTCTTCCGAAACGAATGAGTACGATGAGAGAGCTCTCTCTACCATCGTTCTCCTTAAGTCT
+
@ABC?BBCCCDCBBBCCCCCCCECC@CCC@DCCCBB?B>BCCCBCC@??=?@CBBBBDDD2D>@AA@BBBBAAA<@A??@@@1@C@B5;:;&9@>9@AAACCCCC@C@BB=CDD?BBCCCBBCCCCCECCBC@CCCC?A@BBBBBC@CAC@@?@CCCCBBC?BBCBCB?BA?BBB@A@@AA+99949ABBB3BB?BB<??<?;?@@@5:79@?>?=?;:;???<?=AAB:BAB=@>>>===@????>>>AAA:::@>>>@@<@B@??;??B=A7;7:::@
@ATNG8:03064:06046
GATGGTAGCACGAGTCACTCATATCCAGAAGATCAGGAACTCTAGAAGAATTCAGATTTTTAACACGAGAGTAAACGTAAAAAGAAGGTTTTACAAGACTCACGTTAACAATATTGCAGCAGTACGCACACAATCGAAGCGCAGTAAGGATGGCTAGTGTAACTAGCAAGAATACCACGAAAGCAAGAAAAAGAAGTACGCTATTAACTATTAACGTACCTGTCTCTTCCGAAACGAATGAGTACCTCTCAGACGCTCGTCCTACCATCGTTCTCCTTAAGTCT
+
>8995:A<@<CBBBCBBABA@@@@C;B;;05?@@::4969CCA@@@<@@=A@AA@@@EED3D?BBCCCCCBCBB;@:<9>??1??<B2:;;*;BD?BABBCCEBB@C@BD@CBB@CBCBCBCBCCCCCCBBB@CBBA?BBBBAAAB>C@CBC@BCCBBCCC?CBBCCC?BB@CBB>AAA@@;@@>;>>???1?C?CA@ABBCAA<A<>>>@<@=?@BBC@BBCAABB?B@BCD>CAA?A?@?BCC>AABBCCBBBBBBABC?B@@<>>>@B?A??;?<??CBBB
@ATNG8:03066:06032
GATGGTAGCGCGACGAGCGTAGACCCAGAAGATCAGGAACTCTAGAAGAATTCAGATTTTTAACACGAGAGTAAACGTAAAAAGAAGGTTTTACAAGACTCACGTTAACAATATTGCAGCAGTACGCACACAATCGAAGCGCAGTAAGGATGGCTAGTGTAACTAGCAAGAATACCACGAAAGCAAGAAAAAGAAGTACGCTATTAACTATTAACGTACCTGTCTCTTCCGAAACGAATGAGTACTATGTAGAGCTCTATACTACCATCGTTCTCCTTAAGTCT
+
>?=B?BBBBBB@@@CCCCCCCBAAF>CCD@CCBBBC?B@BBBCCCD@BB>A>ABBCBCCC2C?DDD@AA@?>==679:;;;;*;@;@;@CC;CDCACCHDBBB@@=@ACD@CCC?DBBBCCCBCCCDBBCBCACCCB@BBBCAA@C9@;@:;6;BCCBBBB@EBBB@?=?@=@@B>AABBD>BBB>AACCC3BB>BBCCCB?BB8=:888?:>:>>BCC?BBBCDCC@B@CCD<?@C@BBBBBB@@?CCCAA?>>BCCAAAAAAA=?A???:;::18187=?@A
@ATNG8:03076:06024
GATGGTAGATACTTGCTGATACACCCAGAAGATCAGGAACTCTAGAAGAATTCAGATTTTTAACACGAGAGTAAACGTAAAAAGAAGGTTTTACAAGACTCACGTTAACAATATTGCAGCAGTACGCACACAATCGAAGCGCAGTAAGGATGGCTAGTGTAACTAGCAAGAATACCACGAAAGCAAGAAAAAGAAGTACGCTATTAACTATTAACGTACCTGTCTCTTCCGAAACGAATGAGTACGAGAGAGCACACGTGTCTACCATCGTTCTCCTTAAGTCT
+
5;=?DBAACCCBB@BCECCCCBBBD=CCD@CCBB??>@?BBCAAAC@CC?A?@AACBBBB2A=ABBBAABBCDD>C???@@@/@A>A<@@@5::C?A=>=@A@==:==>><>@A<AAAAA?=??AAA>>>;;7;@>>9<<>@>>>@<?<A@@<@???=>?D=@@>@BB@BB?BAA=@?:::3;<=:88888(8=9=>>>@???@<A<A@>><>;>@???;>>AAA=>:><@@A:>BB?BBA=>BA;;;AA???@?@?A@?@A???<A>>?A8><A:<8<;A>>=
@ATNG8:03080:06046
GATGGTAGTATCTGCACACTCTGTCCAGAAGATCAGGAACTCTAGAAGAATTCAGATTTTTAACACGAGAGTAAACGTAAAAAGAAGGTTTACAAGACTCACGTTAACAATATTGCAGCAGTACGCACACAATCGAAGCGCAGTAAGGATGGCTAGTGTAACTAGCAAGAATACCACGAAAGCAAGAAAAAGAAGTACGCTATTAACTATTAACGTACCTGTCTCTTCCGAAACGAATGAGTACTACTCTCAGAGACACACTACCATCGTTCTCCTTAAGTCT
+
CBBCABBBBB@@@BBC;66AABEBB?BCA>ABBCBB@B700>00/>6>>9:6=@??>BBB2B?BBBBB@AA799,99;?===0=?=?2:;/5==9>BBCCCCBC@C@BC@CBB?BBA;;;BBBBCCCCCDFGC;;;?B@@@CCCDADAE;;;;CCCCEBB?BBBBBB?BB@BAA>BBBBB>BBB?@AA@@.@B=AABACBAAA?A<@@??<@<?=ABA=ABBBBAB?A=@@B=C@@=?BBBBBBCBBBBBBCCBBBBBBCBBBB>>>;<@9=//+/177>/88
@ATNG8:03088:06056
GATGGTAGGACGAGCGTCTGAGAGGTACTCATTCGTTTCGGAAGAGACAGGTACGTTAATAGTTAATAGCGTACTTCTTTTTTCTTGCTTTCGTGGTATTCTTGCTAGTTACACTAGCCATCCTTACTGCGCTTCATTGTGTGCGTACTGCTGCAATATTGTTAACGTGAGTCTTGTAAAACCTTCTTTTTTACGTTTACTCTCGTGTTAAAAATCTGAATTCTTCTAGAGTTCCTGATCTTCTGGGCAGACTCTCACACGCCTACCATCGTTCTCCTTAAGTCT
+
:?@B?CBB@BC?@A@ACCBABBBA?BCBCCDC@CBBB=BC?C@DDECBCI@BBECIACABCCC@CADCCCCCBAA=;;;;;;$:<;<=CC>C>CC:CCC@>E?CABBBC@CBCCCBBB@BBD@B@CCCBBCCC?@BA=@@BBECCCEDDDDAAAC?CBC@BB?B>AABCCBBBC@BBBBB7@=@5;;;;;;%;AAAD=AACCCBBA@A4;<;;*:@@?A;A>BF@CCCCCDE?B@BBBCCB@BBCD>CCCCCCCCCCBB@AA@CCC;;:BCCAFBB@B=@=:;;@
@ATNG8:03090:06045
GATGGTAGCACACGAGATCTCATCGTACTCATTCGTTTCGGAAGAGACAGGTACGTTAATAGTTAATAGCGTACTTCTTTTTCTTGCTTTCGTGGTATTCTTGCTAGTTACACTAGCCATCCTTACTGCGCTTCGATTGTGTGCGTACTCTGCAATATTGTTAACGTGAGTCTTGTAAAACCTTCTTTTTACGTTTACTCTCGTGTTAAAAATCTGAATTCTTCTAGAGTTCCTGATCTTCTGGGCAGACTCTCACACGCCTACCATCGTTCTCCTTAAGTCT
+
:9;D;CEABBCECBBDDCCCCCCCCCCDDCCC@BCCC>CC@C@CCBBBDD?BBBCE@B?BCCC?C=AACCACAA?=??AAD1BB?BBBA;AC??<???9>B<>>BBBB?BBBCCCBB?BB@;>;>D@@@??@<AD>>:=>>>>A=>?AA>>>?@<:::=BD8<:>@>@@@@AB:=8888,8:@;??A@@.;;<=>1;98888==??<@@@@.>@??D=C:>>;A@@@C??;?<AA???A;>>>>9>==<@@@>=>A@@<<6;;;7::;;B:=>B<@<@<A???
@ATNG8:03091:06054
GATGGTAGTATCTGCACACTCTGTCCAGAAGATCAGGAACTCTAGAAGAATTCAGATTTTTAACACGAGAGTAAACGTAAAAAGAAGGTTTTACAAGACTCACGTTAACAATATTGCAGCAGTACGCACACAATCGAAGCGCAGTAAGGATGGCTAGTGTAACTAGCAAGAATACCACGGAAGCAAGAAAAAGAAGTACGCTATTAACTATTAACGTACCTGTCTCTTCCGAAACGAATGAGTACGAGAGAGCACACGTGTCTACCATCGTCTCTTAAGTC
+
--67488:99455555;;9;;99994955.55595;8=055>9948.476:6:;>33777$7699354::::::2374<:::)44.4399;0;==:@665;@955.55:<:666;<<;<=<<>;969<<9968::::,//::>8:::>8=0/)/77///49.9@=<77-3868;:4:8828/33<7==>>B1@@:=<?=>;9//)/3...905068=9929C@<<=@<@899D<?=?9===887<>>@BB>>>?>>@?A@A>??A??:0/.----(-08//
@ATNG8:03092:06047
GATGGTAGTGTGTCTCTGAGAGTAGTACTCATTCGTTTCGGAAGAGACAGGTACGTTTAATATGTTAATAGCGTAACTTCTTTTTTCTTTGCTTTCGTGGTATTCTTGCTAGTTACACTAGCCATCCTTACTGCGCTTCGATTGTGTGCGTACTGCTGCAATATTGTTAACGTGAGTCTTGTAAAAACCTTCTTTTTACGTTTACTCTCGTGTTAAAAATCTGAATTCTTCTAGAGTTCCTGATCTTCTGGACGACGCGCACTGACACTACCATCGTTCTCCTTAAGTCT
+
B>>C@CCABBBAAA;9:?9955=9>@=>=?<;4:?A?99:5:44:;@@@>8595///)/27///:272::9;=99.4?4555555#5<<29<;>6==?A=C;;55A45966=A:BCCCBBBC?BBC>A>BBBBBC;;:=CEC?CA@@BABBBCCCCCEBB@AAA?BBAHACBCC@@ABC>B;;;;;);:@:?=9::)>?CCC7B9;9>@9:5925555$5@@:979=AD=AAA;;6A7?;@DCBBB=A@B>BBCCD@@@BBAAABCCDCCD@CCCAA=ABB?C?B@BA@@
@ATNG8:03098:06054
GATGGTAGCTATACGTATATCTATGTACTCATTCGTTTCGGAAGAGACAGGTACGTTAATAGTTAATAGCGTACTTCTTTTTCTTGCTTTCGTGGTATTCTTGCTAGTTACACTAGCCATCCTTACTGCGCTTCGATTGTGTGCGTACTGCTGCAATATTGTTAACGTGAGTCTTGTAAAACCTTCTTTTTACGTTTACTCTCGTGTTAAAAATCTGAATTCTTCTAGAGTTCCTGATCTTCTGGCTCTCGTAGACAGATACTACCATCGTTCTCCTTAAGTCT
+
:9:E<CBBBCEBBBBBDFEDCCCBBBBBDDCCACCCC=CE@D=BBABBBB@DBBBC@D@CCDD?B@BBFBBB<<<8=====+==8====6=CBB?BBB>BB:>=ABCF?BABBCBBB>B??<?<AAAAA>>@<AABA9>>><<<>AAAAAA>==>==>>=;;7<=@@@@@@>>?<===DD5A<A:8////(/<---)--3---665919775)59>>>;A<>>;>AAA???=A<?>>>>A8;;A=B@@<;;A;;;B@@A=<<96606;;:96>DD=B<A<>;;;
@ATNG8:03101:06040
GATGTCTCTGAGAGTAGTACTCATTCCGTTTCGGAAGAGACAGGTACGTTAATAGTTAATATGCGTACTTCTTTTTCTTGCTTTACGTGGGTTATTCTTGCTAGTTACACTAGCCATCCTTACTGCGCTTCGATTGTGTGCGTACTGCTGCAATATTGTTAACGTGAGTCTTGTAAAACCTTCTTTTTACGTTTAACTCTCGTGTTAAAAAATCTGAATTCTTCTAGAGTTCCTGATCTTCTGGTAGAGCGTGCATATATCTACCATCGTTCTCCTTAAGTCT
+
<B@@@::9=::9;;;;<<<<<<;<1505==2=>462/;88///698855(-(--77(-*/67;;AABBB>BABBB3==:><<A333:333(35990661///::;376899//83///*/4888474<>7BAAA?A????:;;99996<:86.266469262697:57755-22668'5.506:@:@*33377'-(----333995:;;;;&9225:4:7;?7;:<8333,3,33:444488<8>>??884<;<=<<<<==BBB?BBAAA<:9:9=9=;@@>>
@ATNG8:03103:06026
GATGGTAGATACTCGCTGATACACCCAGAAGATCAGGAACTCTAGAAGAATTCAGATTTTTAACACGAGAGTAAACGTAAAAAGAAGGTTTTACAAGACTCACGTTAACAATATTGCAGCAGTACGCACACAATCGAAGCGCAGTAAGGATGGCTAGTGTAACTAGCAAGAATACCACGAAAGCAAGAAAAAGAAGTACGCTATTAACTATTAACGTACCCGTCTCTTCCGAAACGAATGAGTACGAGAGAGCACACGTGTCTACCATCGTTCTCCTTAAGTCT
+
8:::85556;;DBBBB<<;;<;;>@7=>>7695=>:5;<>?B?@??<?C=A?AC997CCD3D???>BBAABBBB=975:999'99895<<<0:;;65;9>>@@:9459==9=BB869<<999CCCCCCB;;;=@BADABDBABABB?B?B@B=ABBBBBCC@BBBBDG>AA?BBA?BAA@@278;587889(9@:>?>>>@>???A?=>==:>;:8@B@@8@???BB?BACCC=BBBACCAABEB@???:9:A@AA@??>>?=;>970/6959//(/494899<
@ATNG8:03072:06103
GATGGTAGAGTATCATGTGTATCTCCAGAAGATCAGGAACTCTAGAAGAATTCAGATTTTTAACACGAGAGTAAACGTAAAAAGAAGGTTTTACAAGACTCACGTTAACAATATTGCAGCAGTACGCACACAATCGAAGCGCAGTAAGGATGGCTAGTGTAACTAGCAAGAATACCACGAAAGCAAGAAAAAGAAGTACGCTATTATCTATTAACGTACCTGTCTCTTCCGAAAACGAATGAGTACGAGAGAGCACACGTGTATCGTTCTCCTTAAGTCT
+
444:.45<=?@66666>>><B;;;@9?;;2:@@@@A?A?BBBCCCC?AB7;7;BBBCCC?1A8<@@BBCC@CCD>B@AA<<<1<B>C5;:9&59939555<;:?@4838=:>=?499=39;@;;9@@A@@@@;=99;9>?@?@AAA=A;>00,0@=000???C@@@A@<???ACC@BABCG>FBB>A@@@@.@@:>?@@?:@@A=<B>>>@<@:>>>>?:>>888>=8<98889)89:4876:>A886AAA878>===?=>>>>>AC=C>:16167<//-
@ATNG8:03075:06079
GATGCGCGACGAGCGTAGACCCAGAAGATCAGGAACTCTAGAAGAATTCAGATTTTTAACACGAGAGTAAACGTAAAAAGAAGGTTTTACAAGACTCACGTTAACAATATTGCAGCAGTACGCACACAATCGAAGCGCAGTAAGGATGGCTAGTGTAACTAGCAAGAATACCACGAAAGCAAGAAAAAGAAGTACGCTATTAACTATTAACGTACCTGTCTCTTCCGAAACGAATGAGTACGAGAGTCAGAGCAGAGCTACCATCGTTCTCCTTAAGTCT
+
@@A@@@C;;:BB;@ACBBCCC=CBB?A@ABEE@D@BCCCCCC?CC@C@CCA::999):<@AABCCDBBBD=AA?====,=>;?299:*9AA?BBB>>;:;?<@<A@=A>>;>===A@@@@ABAA@???<@?>><===AAAAA;A;>>B@?AAAAAAA<@@@ABB?@B>BBB?B>??D9>==:88888(8806==>@A=>=<@<@>>>=B<???AA=@@>>>>>:>=<<<7:>>?AAACCBB@@A>>=A@@@BBB@>>>>@@<@AAAA<@@B:=:=<@A>>
@ATNG8:03076:06097
GATGGTAGGCACTGCGCACACATCCCAGAAGATCAGGAACTCTAGAAGAATTCAGATTTTTAACACGAGAGTAAACGTAAAAAGAAGGTTTTTACAAGACTCACGTTAACAATATTGCAGCAGTACGCACACAATCGAAGCGCAGTAAGGATGGCTAGTGTAACTAGCAAGAATACCACGAAAGCAAGAAAAAAGAAGTACGCTATTAACTATTAACGTACCTGTCTCTTCCGAAACGAATGAGTACTACTCTCAGAGACACACTACCATCGTTCTCCTTAAGTCT
+
::>C?B@@<@B:;:B@@@BBBBCCC=CBB?BBCC;;9;?CCDDB@@?@B=A@@@@AAAAA2A?CBBBCCDA??@6=>?A@@@0?A=A4;;;;'::@=?AA@DC@:;;9@DE@BBC?AABCCCCGCAAAECFBB>AA@@;@;;:BA@@=A=A<<7<C@@@BBB@CCCC?@>??;=>=9?7788+3;75;<<=?='=;><@<AB>??>151258=.8/7<A??<@B@@@@?4978AA<ABB?BBBDBBBDCCBBBCCBBBBCBBB?@??<?@@@@;>>C<B=A=@=>=
@ATNG8:03080:06100
GATGGTAGAGAGACTGTAGCGCACCCAGAAGATCAGGAACTCTAGAAGAATTCAGATTTTTAACACGAGAGTAAACGTAAAAAGAAGGTTTTACAAGACTCACTTTAACAATATTGCAGCAGTACGCACACAATCGAAGCGCAGTAAGGATGGCTAGTGTAACTAGCAAGAATACCACGAAAGCAAGAAAAAGAAGTACGCTATTAACTATTAACGTACCTGTCTCTTCCGAAAACGAATGAGTACGATGAGATCTCGTGTGCTACCATCGTTCTCCTTAAGTCT
+
;5;B<AGBBCDCCBBBBCBDCCEGG?CA@>@BBAAB@B@DCCCCBB@BB>A?BCCBBBBB3B?BBBABCCCBBB=A@;;<<<*;C=A5;;;.;CC@CCAAAA;;;09<?A?A@@AFBBBBBBBBBBCBBBAC=AACC?CCCCBA??<?>A??<???ABBAB?BBBBBC@BB?AAA?AA:99)3;;537333$73,3AAAAAA??>?@C@A@=@<B???B=B888;880675555&29939<<<=========BB=BBBBCBBBBBF?BB???@BBB?B?B?@@>C
@ATNG8:03092:06078
GATGGTAGTCTCAGATAGTCTATAGTACTTTCGTTTCGGAAGAGACAGGTACGTTAATAGTTAATAGCGTACTTCTTTTTCTTGCTTTTCGTGGTATTCTTGCTAGTTACACTAGCCATCCTTACTGCGCTTCGATTGTGTGCGTACTGCTGCAATATTGTTAACGTGAGTCTTGTAAAACCTTCTTTTTACGTTTACTCTCGTGTTAAAAATCTGAATTCTTCTAGAGTTCCTGATCTTCTGGACGACGCGCAACTGACACTACCATCGTTCTCCTTAAGTCT
+
@?@C@CAAABBBCCCCCCCCCCCBCDCCCD>BBCD?CC@C?BBCCCCC?CCDDD?C@CCCB?C@CBBBBEDB@=<;<;;*4;7;;:9:&3>DD@BBC@CC<@@AACA?BBBBCCCE?BAA>A@BBBBBBBC?BAAC>AAA?>>>>>@>@A=<<@69:<;8838=A@@@A@@??;?????6?;@:88888(8@998*68<:9:><9:18585'2:::<8=<AD====A=>==A:==??;;6;;@:??888@@@@@<>=>A@?:://*/677717<=8=5;5;;;;
@ATNG8:03105:06064
GATGGTAGCTATACGTATATCTATGTACTCATTCGTTTCGGAAGAGACAGGTACGTTAATAGTTAATAGCGTACTTCTTTTTCTTGCTTTCGTGGTATTCTTGCTAGTTACACTAGCCATCCTTACTGCGCTTCGATTGTGTGCGTACTGCTGCAATATTGTTAACGTGAGTCTTGTAAAACCTTCTTTTTACGTTTACTCTCGTGTTAAAAATCTGAATTCTTCTAGAGTTCCTGATCTTCTGGGTCTCTCTCTCACGCACTACCATCGTTCTCCTTAAGTCT
+
956>:>CCCCCCCCCCCCBBBCCCCCCCCDAA>ADEF>CC=B?BCDDCCC?BBBBB>A@CCCC?C?CAABBBCCC@BBBBB1BB?BBAA;AAAB?BBB>BB577ACCC?BAAA@@AA<A>A;A;>>>A===@:@AAA7==>?===>@@A@@@???9;;;:?C;A;AA@@A>>?@<??@@@6@<B:;;:::+:>666.7/////=99<18887'5<=AA<A=>><>???===<><>>AAAB:>>@@:@@@@@@@@AAA@@@A>>>@<<<<=<7=@@=D=?<?:99
@ATNG8:03070:06128
GATGGTAGACATATCGTACTCTCTGTACTCATTCGTTTCGGAAGAGACAGGTACGTTAATAGTTAATAGCGTACTTCTTTTTTCTTGCTTTCGTGGTATTCTTGCTAGTTACACTAGCCATCCTTACTGCGCTTCGATTGTGTGCGTACTGCTGCAATATTGTTAACGTGAGTCTTGTAAAACCTTCTTTTTTACGTTTTACTCTCGTGTTAAAAAATCTGAATTCTTCTAGAGTTCCTGATCTTCTGGGCTGCGCTGATATGCGCTACCATCGTTCTCCTTAAGTCT
+
BBBC@BBBCEDCDBBBCBBBJABBCCCBCBAA?@A@A<AC?B@BBBCBCC?AABBB>B?BCA@=B@BBBBBBB??9888797#99<?AAA8?>>?;?AA?BB>AAABBB?>?@@AAAA:??A;A=A?>>>>>><@@@@=A@@=>>@@?AAAAA>==9<=<;?>;@<>>=AABAAA:??@A@5@9=8887777%7=////)/76///=::=3;::::&7;>>E=B=??:??BBA??:>:=ABC??;9;;;4;///==;=AAAAAABBA>>:<?@==9<?=6<6<8<=@A
@ATNG8:03078:06145
GATGGTAGTGTCAGTGCGCGTCGTCCAGAAGATCAGGAACTCTAGAAGAATTCAGATTTTTAACACGAGAGTAAACGTAAAAAGAAGGTTTTACAAGACTCACGTTAACAATATTGCAGCAGTACGCACACAATCGAAGCGCAGTAAGGATGGCTAGTGTAACTAGCAAGAATACCACGAAAGCAAGAAAAAGAAGTACGCTATTAACTATTAACGTACCTGTCTCTTCCGAAACGAATGAGTACTGTATCTATGTGTGCGCTACCATCGTTCTCCTTAAGTCT
+
?;@B?CCCDCBBCBBBCCCCAA@BF@CCFACCCBBB?B@BCEBBBC@CC@C@BBBBBBBB3B?CCCCCCCBBCB;>>@BBAA2@@<@7;;;6;BB?BCDCDFCCC?C?BB@BDD?B@ACCCDDCCCEEBBBD?BBCC?BBBBBBBB>B?CAA>ABBBCCCD@CBBBBB@BB?BBA<@@999+:>=;@BABB3AB@BBABBBA??:=:=???;?<??CCC@EBCAAA@<<999:5:AA>AAADCBBBCAAABBBBBBBBAABBCCC?AAAAB7;;A<A:><>???
@ATNG8:03091:06148
GATGGTAGGAGACACGTCGCACACTACTCATTCGTTTCGGAAGAGACAGGTACGTTAATAGTTAATAGCGTACTTCTTTTTCTTGCTTTTCGTGGTATTCTTGCTAGTTACACTAGCCATCCTTACTGCGCTTCGATTGTGTGCGTACTGCTGCAATATTGTTAACGTGAGTCTTGTAAAACCTTCTTTTTACGTTTACTCTCGTGTTAAAAATCTGAATTCTTCTAGAGTTCCTGATCTTCTGGTGTCTGATCTGTATCACTACCATCGTTCTCCTTAAGTCT
+
>DCE?A?>0544;:99:;59::;<=<5555515;:>065.5.559:;9:5;;:=@5::?>>>:;9<<??<A543488899)9;383333&3:=B8A@A>@A?B??>?@599>>><>B?8:;:<8<=;:::==7<;<=5::>>==>??;;;;6568,//:655082:::??875:5777:<,;4<:>>DDD.>=89;1:9:///565728=C=*8885539:<=:=>AA;;=9>9?;;///6733-///6//7:@>@@@===@B=<59::::9=<<17167---7
@ATNG8:03094:06145
GATGGTAGGCGTGTGAGAGTCTGCCCAGAAGATCAGGAACTCTAGAAGAATTCAGATTTTTAACACGAGAGTAAACGTAAAAAGAAGGTTTTACAAGACTCACGTTAACAATATTGCAGCAGTACGCACACAATCGAAGCGCAGTAAGGATGGCTAGTGTAACTAGCAAGAATACCACGAAAGCAAGAAAAAGAAGTACGCTATTAACTATTAACGTACCTGTCTCTTCCGAAACGAATGAGTACCTCTCAGACGCTCGTCCTACCATCGTTCTCCTTAAGTCT
+
:56>:?CC?C??@CCCCCDBBBBBB<BDC@CCBBBC@C@BBCBBDD?BB?B@CAA??@@@1@@DECABBBDBA@;>B99999(9@;@2:::*9@A?BBBCECC>:6;=CC=AAA:<=>>>>===A???@@??:?@@A;???A>>>>9>;@?B>BBA@@@AA>BA@@AA>AA>BBC>>>777)9:<7=>==>/;:7;@@BB>>>A<A<AAAA<A<AA@>>7;?>>888;A;AAA9>>><>BBB>???AAAB@?C@@??AAAA<>>><AAABB>B>>9>4>8<89:
@ATNG8:03097:06130
GATGTAGCGACATACATACGCGCCAGAAGACAGGAACTCTAGAAGAATTCAGATTTTTAACACGAGAGTAAACGTAAAAAGAAGGTTTTACAAGACTCACGTTAACAATATTGCAGCAGTACGCACACAATCGAAGCGCAGTAAGGATGGCTAGTGTAACTAGCAAGAATACCACGAAAAGCAAGAAAAAGAAGTACGCTATTAACTATTAACGTACCTGTCTCTTCCGAAACGAATGAGTACAGATAGTACGATATGTCTACCATCGTTCTCCTTAAGTCT
+
@@ACCCCCBBBAABFCCCBBCCC@BBC@DEEBA>A?BBBCCCC?CC?C?BBBBBBBB3B?BBC@AAACCCC>A?A@FDD5BC@@4;;;.;BB>B<9;BBB@@>AACD@CBD?BBCBBCCEFCCDCCCCC?BBCC?A??>??>A=@?A9::;CCCCCCA?AABCBB@AA>ABB?AAA@@?2?::39=<=<.?A?BBBBBAA@@9=:=>BB:=:>@BBB@BC@@@C@<@=@@A<ADD?BBBBBBAAADDBBBBBBBBCBBBAB?A;AFF:95;;:5:7;9<677
@ATNG8:03058:06161
GATGGTAGGCGAGAGTGAGACGCAGTACTCATTCGTTTCGGAAGAGACAGGTACGTTAATAGTTAATAGCGTACTTCTTTATCTTGCTTTCGTGGTATTCTTGCTAGTTACACTAGCCATCCTTACTGCGCTTCGATTGTGTGCGTACTGCTGCAATATTGTTAACGTGAGTCTTGTAAAACCTTCTTTTTACGTTTACTCTCGTGTTAAAAATCTGAATTCTTCTAGAGTTCCTGATCTTCTGGTTCGTCTATCATGTACTACCATCGTTCTCCTTAAGTCT
+
@:@C?CDD@CCA@@CCCCCCCCCFCCCCCCDC@CCCC=BC@C?@@@AA@@=@BCBB?B>AACC?C=ABBBBBBBB8AA:2@D??9?A@@=AAAB@BBB@DC<:98@?A<ACB?>?BE:=>B=@;=:://///9C@A@;@@BAAAA?@@AA@A>==8:::5:@<A=???@@AACB:>?EDD181818/@@@,<<=;;*//55889@@B<ADDD/?;;;@7;6;@<==>>@@A=A=A??>>>5;;?6:5:A===>>AAAA@@@>>><A>=>A====<A=A<AAAA
@ATNG8:03059:06193
GATGGTAGTACATGATAGACGACACCAGAAGATCAGGAACTCTAGAAGAATTCAGATTTTTAACACGAGAGTTAAACGTAAAAGAAGGTTTTACAAGACTCACGTTAACAATATTGCAGCAGTACGCACACAATCGAAGCGCAGTAAGGATGGCTAGTGTAACTAGCAAGAATACCAACGAAAGCAAGAAAAAAGAAGTACGCTATTAACTATTAACGTACCTGTCTCTTCCGAAACGAATGAGTAGTGTTCGACGTGTCTCCTACCATCGTTCTCCTTAAGTCT
+
44:<8<;@;B;;;;;;=<A@@AB@@=B9;55655<<6;5;;554;;.44.4.38444999$5.5;;;><;59.95)554499+9;./)///&///)/9779<<==9<8=<469A7<@B<AA;;<@995@9669@>>@<===<<@@@<B=ABB?B@@@A::98<<==6505;)//9)/)//9919994//////#-50----56;33.34::::6:7:8AAC>BABAB@@?D=;;;0;?=8@:59@>?@BB@CCCBBB???AA>ABB=AA?=<97775;1;57655
@ATNG8:03074:06166
GATGGTAGTTGTACACTAGTCATACCAGAAGATCAGTAACTCTAGAAGAATTCAGATTTTTAACACGAGAGTAAACGTAAAAAGAAGGTTTTACAAGACTCACGTTAACAATATTGCAGCAGTACGCACACAATCGAAGCGCAGTAAGGATGGCTAGTGTAACTAGCAAGAATACCACGAAAGCAAGAAAAAGAAGTACGCTATTAACTATTAACGTACCTGTCTCTTCCGAAACGAATGAGTACGTGTGACGTACGTGAGCTACCATCGTTCTCCTTAAGTCT
+
>:>B?BBBA?BCCCCICBBCI<:;D@DBC?BCCBBCCD@DCCCCCE@BB?C=@B?99:::*;>BCCCCCBBCCB9AB:::::*;D@B5;;:*:A@;>A>@ABABB@CACC@BBC@BBBBCCCCC@@@BBBBB?BBBA>BBCCMCBB?B@A;;:;EGLDCCC?BCCCCC?BB?B??<@AAAA<@A@<@@@>@.??;?BBBCDBAA>A?BBB@<A>AACAA=@BBBBBB?C@BBB<@AC?;::CBBBBBCBBBDDDBCBB???BCAC?BA?>><>==*0*0*.8:0
@ATNG8:03077:06194
GATGGTAGGCACTGCGCACACATCCCAGAAGATCAGGAACTCTAGAAGAATTCAGATTTTTAACACGAGAGTAAACGTAAAAAGAAGGTTTTACAAGACTCACGTTAACAATATTGCAGCAGTACGCACACAATCGAAGCGCAGTAAGGATGGCTAGTGTAACTAGCAAGAATACCACGAAAGCAAGAAAAAGAAGTACGCTATTAACTATTAACGTACCTGTCTCTTCCGAAACGAATGAGTACGTGTGCGACGTGTCTCCTACCATCGTTCTCCTTAAGTCT
+
AABC@CAB?BBBBCCCCCAABCHGC?EBB@BBCB@A>C>CBCCDHH@BB;;:<CCDCCCD3C@BCBBBBCBCCE=A@;;;;;*;A=A?CCC<BCCACCCCCCCCC@D@A@?ABCADCCBBBBCDCCDCBBBB?BCBA>ABBBCCBB@C?BCB@BCCDBBCC@BBDBBB@BF?BBB?AAAA@;@@@=ABCCD3CC?BBBBD@>>><?<@A??<?=A>BBC@CCBCBBB@B@CBF<??B?:99BBBBBBBB:9:BBCCCB>>@:>>A=>>>=A=?>?5:39<@@AB
@ATNG8:03081:06184
GATGGTAGTCTCAGATAGTCTATAGTACTCATTCGTTTCGGAAGAGACAGGTACGTTAATAGTTAATAGCGTACTTCTTTTTCTTGCTTTCGTGGTATTCTTGCTAGTTACACTAGCCATCCTTACTGCGCTTCGATTGTGTGCGTACTGCTGCAATATTGTTAACGTGAGTCTTGTAAAACCTTCTTTTTACGTTTACTCTCGTGTTAAAAATCTGAATTCTTCTAGAGTTCCTGATCTTCTGGACGACGCGCACTGACACTACCATCGTTCTCCTTAAGTCT
+
CA@?;@<@@ABC@A@BB@999@555<::5544.49=98;B??@CCCICBB=@BB:>292;?@A>B@DCDDBCB;;;;GEEE2AB>@AAB:A@@<=@BA=BB5:;=99;=@@BCGCCD>@AB:;7;ICCCCAB?@;;;>CCBBB;;;@BBA@@@;;5;@?;?>9<8<<:@@@BBB<??@@@7>5>99999:(:999@:?@BBBB@::929999(9@@9949<A@=9;;BBDEAE?A@@DBA>B=A9A@000A><<B:;:9::99?@:CDA;;4=99.9248>;??
@ATNG8:03060:06212
GATGGTAGAGAGACTGTAGCGCACCCAGAAGATCAGGAACTCTAGAAGAATTCAGATTTTTAACACGAGAGTAAACGTAAAAGAAGGTTTTCAAGATTCACGTTAACAATATTGCAGCAGTACGCACACAATCGAAGCGCAGTAAGGATGGCTAGTGTAACTAGCAAGAATACCACGAAAGCAAGAAAAAGAAGTACGCTATTAACTATTAACGTACCTGTCTCTTCCGAAACGAATGAGTTACTATGTAGAGCTCTATACTACCATCGTTCTCCTTAAGTCT
+
@?@D?BCCABBBCE@ABBBCBCEDD?BBB@CCCBBB@C@CDBBBBC?BDAC=??@9::::(98AAAB@CCBBBK>?=;;;;.9B;@4@>>3>B6;9C@CCCCHAGACCACCCADCCCDBBBCCCCCCBBB?A@AA>AABBBBBD@D@@@AABBCBCBCC?BBBBBC?BB@BBB>AABBB=B:939<<<=1>A?C>?>D===A=A;@@BB7;7;BGED@BCCCBAB?A?AAA=BBC@BBBBB>BABBBBBCBAAAB>>==>@@?A=BAA@@<>>>:=8<5:9:9
@ATNG8:03060:06244
GATGGTAGTATATCGCGTCGCTATCCAGAAGATCAGGAACTCTAGAAGAATTCAGATTTTTAACACGAGAGTAAACGTAAAAAGAAGGTTTTACAAGACTCACGTTAACAATATTGCAGCAGTACGCACACAATCGAAGCGCAGTAAGGATGGCTAGTGTAACTAGCAAGAATACCACGAAAGCAAGAAAAAAGAAGTACGCTATTAACTATTAACGTACCTGTCTCTTCCGAAACGAATGAGTACACATCGTCGTGTCGTGCTACCATCGTTCTCCTTAAGTCT
+
@@@B?CCBBBCBBBCCCCCEDBA@C@@@@?ACABBA=A?CCB;;;C@BE@C?BAA?@=>>,?9?@@@@@BA???9?@CAAAA1=C@C;CCC;DCCAA;<;BBC@@?A@DC@CBB?BB@@@BBBCECCBBBDC@BB??<@@@@CCBC?C@CBB@BCCBBBCC@BBBBBB?BB?AAA=@A???8=>>;?DCCCC)CB????AC>AAA6;6;=>>8=9=>BDB?BBABBAA>A@AAB=BBA=@@CBBCDBBBBBBBBACA?@@@@?BCD@CAAAB?A99392819@@@
@ATNG8:03067:06251
GATGGTAGTGATACAGATCAGACACCAGAAGATCAGGAACTCTAGAAGAATTCAGATTTTTAACACGAGAGTAAACGTAAAAAGAAGGTTTTACAAGACTCACGTTAACAATATTGCAGCAGTACGCACACAATCGAAGCGCAGTAAGGATGGCTAGTGTAACTAGCAAGAATACCACGAAAGCAAGAAAAAGAAGTACGCTATTAACTATTAACGTACCTGTCTCTTCCGAAACGAATGAGTACCTCTCAGACGCTCGTCCTACCATCGTTCTCCTTAAGTCT
+
A@CDACBBBB@@ACEEGCCCCBBBBACDCAFCBBBC@C?BBCCDA@>@B?B@BCA9:999$86B<=BBBBBCCC8A@;<;;;$:;7<2444&5;;7<BBCBB@;;9;?CB@BCD@DFB@ABDDCCCCCHBBB@BCCC@CCCCAA@A@CACBB@CCCCCBBB@CDBBCA?BC?CCC?BBBBB;B::79CCCC3BB?B>?>BBAA==A;@@BC8;8<@DCC?A@AAACC?BABBC>BBB?BCCCAAA?BBBBAAACCBBA@@=;>?A=A??@F?BAA>@>A?BBAA
@ATNG8:03072:06212
GATGGTAGCGAGCGAGTGTGTATACCAGAAGATCAGGAACTCTAGAAGAATTCAGATTTTTAACACGAGAGTAAACGTAAAAAGAAGGTTTTACAAGACTCACGTTATCAATATTGCAGCAGTACGCACACAATCGAAGCGCAGTAAGGATGGCTAGTGTAACTAGCAAGAATACCACGAAAGCAAGAAAAAGAAGTACGCTATTAACTATTAACGTACCTGTCTCTTCCGAAACGAATGAGTACGATGAGAGAGCTCTCTCTACCATCGTTCTCCTTAAGTCT
+
@?@C@CCBBBBCBCBBDDECBCBCCACCC@B@@A;<7;@CCCCCBB???=??@AB;;;;;';7B@@B>>CAABD;CB;;;;;$;<;:5555&5A<7;AB@>A@AB@BBBF@CCC@CCBBBBBBBBBCCCCBB?BAAA@CCCBBCEE@B?BAB;ABBBBCBB?BCBBBB?BC@DDC??@@BD=@?>9::::9(9A?BBEBCBAAA<A<???>?B?B@CGIIJBAABBC?B@BBB>BCC@CBCBBAAAA???BBBAAAAAAB???BC?CCAAA@C?=9=392:?@?
@ATNG8:03079:06247
GATGGTAGCAGTCATGCATATTCACCAGAAGATCAGGAACTCTAGAAGAATTCAGATTTTTAACACGAGAGTAAACGTAAAAAGAAGGTTTACAAGACTCACGTTAACAATATTGCAGCAGTACGCACACAATCGAAGCGCAGTAAGGATGGCTAGTGTAACTAGCAAGAATACCACGAAAGCAAGAAAAAGAAGTACGCTATTAACTATTAAACGTACCTAGTCTCTTCCGAAACGAATGAGTACTGCGTCTCACTCTCGCCTACCATCGTTCTCCTTAAGTCT
+
445>399<4//////77<=>>:>??466<8<;;;<<9=6;;<<<<?8;;<:8<@>>:;;;)=8>>:::;;:888(3344444$44.5.55)/7:5////::;55055::8;;;8<<<5555555555555/59///)/:://6<;7<8444.4448>:<=8<==5558882889389333,3991/////'/=5/////88::4915579+22'257772///////42849<<5;<;8<<::666///9///////865//)/6505-//9)///59)3.3983
@ATNG8:03084:06257
GATGGTAGTGCGTTAGAGAGAGACCCAGAAGATCAGGAACTCTAGAAGAATTCAGATTTTTAACACGAGAGTAAACGTAAAAAGAAGGTTTTACAAGATCACGTTAACAATATTGCAGCAGTACGCACACAATCGAAGCGCAGTAAGGATGGCTAGTGTAACTAGCAAGAATACCACGAAAGCAAGAAAAAGAAGTACGCTATTAACTATTAACGTACCTGTCTCTTCCGAAACGAATGAGTACGAGAGAGCACACGTGTCTACCATCGTTCTCCTTAAGTCT
+
:59C;>CBCCGBB@=?CCCCCCBCD=BBC@DCCCAA?@BECCCCCC?CC?C?CAB99899.8@CCB@BBAA:99-8?:;;;;*;B<@<@@@7@CB@BCGGGDBB@B@CC@CCC?CCCCCCCBECCCCCBBB?CCBB?CCCCBBBB>B?B??;?BBBBCCC?CBBBAA?BB@BBB<?????8?@?;==???1?A?B???BEC?@<?7;;?@6;7;ADBB@BB@@@@@=??CBB>BCD@CCBBBBBAABBDBBBBBBBBCCBBABB@@>>=A>A>>;>?B?B>>:
@ATNG8:03061:06279
GATGGTAGATACTCGCTGATACACCCAGAAGATCAGGAACTCTAGAAGAATTCAGATTTTTTAACACGAGAGTAAACGTAAAAAAGAAGGTTTTACAAGACTCACGTTAACAATATTGCAGCAGTACGCACACAATCGAAGCGCAGTAAGGATGGCTAGTGTAACTAGCAAGAATACCACGAAAAGCAAGAAAAAAGAAGTACGCTATTAAACTATTAACGTACCTGTCTCTTTCCGAAAACGAATGAGTACTACTCTCAGAGACACACTACCATCGTTCTCCTTAAGTCT
+
ACBB?BBDDCBBBABACDCC@BBCD>CCC=BCCC??>@@CBBAAA@?AC=?>B?>777777%7;>BBBBCBCBBB;BBBDDDED*BB<@5;;;.9BB7@B>CCCCDB@C@BA?BBE?CAABBDDCCBCCBBBCD@CC998;AAACCBB?B@BCC?BCCCCBAA>ACBA@@=??;?A@9==:9::+:>><ACCCCC)>><>000DA==;)//)/677)/)/9><><B@???:;;,918777*78948BBBCCCCBBBBBBBCBBBAABBBC>>:=?>>>7;:>9>0618:::
@ATNG8:03081:06295
GATGGTAGGACGAGCGTCTGAGAGGTACTCATTCGTTTCGGAAGAGACAGGTACGTTAATAGTTAATAGCGTACTTCTTTTTTCTTGCTTTCGTGGTATTCTTGCTAGTTACACTAGCCATCCTTACTGCGCTTCGATTGTGTGCGTACTGCTGCAATATTGTTAACGTGAGTCTTGTAAAACCTTCTTTTTACGTTTACTCTCGTGTTAAAAATCTGAATTCTTCTAGAGTTCCTGATCTTCTGGATACACTCATGTGCACCTACCATCGTTCTCCTTAAGTCT
+
ACCC?CCDABBB@@;9;CAAAB@@<@BBBB;;8<AAA<BB@C@CDCBBBBAECCBB>B?BBAB?C?CAAACC@@@<:;;;;;%;=99=ED=B<<B5@;<=<B=AABCBB@BDBCBCCC@CCCADACGCFGCCBACBBCACGCCCCCCBBCBB@AA@:@00,0@<@?E;;;BABAA=95559097@8>A@@@,@B;;;8:9@BABCCAB@BGLF5;;;AA>A?BB?BBABB;<:;@DCCCBC@BBC@BBDCCBBBA;;;BCDD@BBC@C@@@C<@;;7;=A>ABBB
@ATNG8:03093:06302
GATGGTAGCGCGACGAGCGTAGACCCAGAAGATCAGGAACTCTAGAAGAATTCAGATTTTTTAACATCGAGAGTAAACGATTAAAAAAGAAAGGGTTTTTACAAAGACTCACGTTTAACAATATTGCAGCAGTACGCACACAATCGAAGCGCAGTAAGGATGGCTAGTGTAACTAGCAAGAATACCACGAAAGCAAGAAAAAGAAGTACGCTATTAACTATTAACGTACCTGTCTCTTCCGAAACGAATGAGTACAGAGAGTACGATATGTCTACCATCGTTCTCC
+
;<AMADCBBA;;;<;;;ACBCBBBB<B@B=BB=99529./>>/0/:6;:46600///////#/4888;=3338888/8///(/9999$///(//(3777$3333(3722225222'2.5538673799:@CCCCCCDDAAAB?CCCC?BABBBBBE>A?ABB?BDCCCABA?CABB9748B=ABC=??A@@9ABB?BCDDA/FC?C;9:AABBA7:8;@@@<@<@ACBB>BCAAAAA=@@@@@=@CC?BAADDDC9::C???A?=>;;<;77333,332252522,
@ATNG8:03099:06266
GATGGTAGTGTCATTGAGAGTGTGTACTCATTCGTTTCGGAAGAGACAGGTACGTTAATAGTTAATAGCGTACTTCTTTTTCTTGCTTTTCGTGGTATTCTTGCTAGTTACACTAGCCATCCTTACTGCGCTTCGATTGTGTGCGTACTGCTGCAATATTGTTAACGTGAGTCTTGTAAAACCTTCTTTTTTACGTTTTTCTCTCGTGTTAAAAATCTGAATTCTTCTAGAGTTCCTGATCTTCTGGATAGCGACGCGATATACTACCATCGTTCTCCTTAAGTCT
+
--7838>>ABBB;;7;?@C@CCCB<<@<<<=8@A@@:@@=A=??>>;::49?:9:>B>AABC@C@AAABBCBBC@CCDDD2A@;A7777&39994:<=6?A?9:8?>@=ABB@AAAB=A>>:>;?AA;;:<=8=888:?A??<=///;::://9?:==?<==:=<:8:>>AA==7:5667(66;9;<;<<<&<>88888(8<<=A;9:=/////(//--9+-)/;3888=:992717=9///49;<9=@BC>99:9;///999<=<@:>>@@@<@@@=A<@6;;==
@ATNG8:03104:06304
GATGGTAGGAGACACGTCGCACACGTACTCATTCGTTTCGGAAGAGACAGGTACGTTAATAGTTAATAGGGTACTTCTTTTTCTTGCTTTCGTGGTATTCTTGCTAGTTACACTAGCCATCCTTACTGCGCTTCGATTGTGTGCGTACTGCTGCAATATTGTTAACGTGAGTCTTGTAAAACCTTCTTTTTACGTTTACTCTCGTGTTAAAAAATCTGAATTCTTCTAGAGTTCCTGATCTTCTGGTGTCGTCTATCATGTACTACCATCGTTCTCCTTAAGTCT
+
ABBB?BBB?CCBBBBBBDCCCCCCBBCCCCCJACAAA<@B?B?AAAGDDC?BCCCC?B?BBCF@D>A???9?ABB?BAA@@1A?::8??7?AAA@BBC?BB99:BB==:;>@>>?BB?BBB?B?BBBBC?;;;AAAA<@>>AAAAB@>>>@@@AA=AAA9@@;@<AAAAAAA::5:;;;:+86A6@@===*;;58505767:>8:5:5>9999&9;;==7;633/3<<<CCC?C;@=BBBB>??B>AAB?@>>>;;;A@@@@@@>>:==>=>:A>>;>>@?AB??
@ATNG8:03062:06357
GATGGTAGGAGACACGTCGCACACGTACTCATTCGTTTCGGAAGAGACAGGTACGTTAATAGTTAATAGCGTACTTCTTTTTCTTGCTTTTCGTGGTATTCTTGCTAGTTACACTAGCCATCCTTACTGCGCTTCGATTGTGTGCGTACTGCTGCAATATTGTTACGTGAGTCTTGTAAAACCTTCTTTTTACGTTTACTCTCGTGTTAAAAATCTGAATTCTTCTAGAGTTCCTGATCTTCTGGTGTCTGATCTGTATCATCTACCATCGTTCCTACCCTTAA
+
;55<7<5625======B?;::=;545;<<<<>:>>@@8==:?7?;<@?@?<@B>@@;@=A@>?:=348??B:;4;7;BBBA2A@387333&3:8=4:<A;?A@?@?BDD?BBBA@C8858AA:?<?===>===:>;;;588@EE>>===??AA:::5:;9599)//666779694888==.959355555)5:@AC688887:7///*-888+6-//94948805///8896A;A555<>:99=7///::;??==;;;<>;;;;97/55755(.(....'-272
@ATNG8:03065:06330
GATGGTAGGCGTGTGAGAGTCTGCCCAGAAGATCAGGAACTCTAGAAGAATTCAGATTTTTAACACGAGAGTAAACGTAAAAAGAAGGTTTTACAAGACTCACGTTAACAATATTGCAGCAGTACGCACACAATCGAAGCGCAGTAAGGATGGCTAGTGTAACTAGCAAGAATACCACGAAAGCAAGAAAAAGAAGTACGCTATTAACTATTAACGTACCTGTCTCTTCCGAAACGAATGAGTACTGCGTCTCACTCTCGCCTACCATCGTTCTCCTTAAGTCT
+
;?<>?CCC@CCCBCBCCCCCBBBDD=BCD@CBBBBC@F@BBCCCBB?CB?B@@@@@@@@@0=:>B>>?BBBBBC;?777<<<,<<8?=AAB:BCE?B?@?AA@BA8<:=>:=CD>?==>C>??AA??<AAAA;>=>@:<;=<::;@<@<==@?BCDBA??@?B<>ABB?BC@CBB;@@000*0//)/>>>>,///8@BBAA>?>9<:=?@?<A=676??<@@??:998<8==>6@>><?DA@@AA999?>==AA@@@@@@A<@@@=AAAAA5;;==D=@<@@>6
@ATNG8:03074:06315
GATGGTAGCAGACGTGACAGAGCGCCAGAAGATCAGGAACTCTAGAAGAATTCAGATTTTTAACACGAGAGTAAACGTAAAAAGAAGGTTTTACAAGACTCGTTAACAATATTGCAGCAGTACGCACACAATCGAAGCGCAGTAAGGATGGCTAGTGTAACTAGCAAGAATACCACGAAAGCAAGAAAAAGAAGTACGCTATTAACTATTAACGTACCTGTCTCTTCCGAAACCGAATGAGTACGTGTGCGACGTGTCTCCTACCATCGTTCTCCTTAAGTCT
+
<BBC@CCCAA@C?CDCCBBABACCC@BCD@ECBB@@;@<@@BBB??=@B@C?BBACCCCC2C?ABCCBBBBBBA9@@;;;;;*;C?DACCC8BCDAG:;;CBB?C@BB@CCDA@AAAABBBBBBACBBAA@B@@@ADDCBBFCB>A=??@?CCBBCC?@=@BBDCC@@@;?@@9?<?;;/43828;<<<+33/3::>BDDCC>B@BD@@>A>AACDD@B@==<;;<@;>>D383;B@BBBBBABBCCBAAABAABCBBBB@BBB?BB999????5949<@9::
@ATNG8:03080:06351
GATGGTAGCTCGCTGATGATATCTCCAGAAGATCAGGAACTCTAGAAGAATTCAGATTTTTAACACGAGAGTAAACGTAAAAAGAAGGTTTTACAAGACTCACGTTAACAATATTGCAGCAGTACGCACACAATCGAAGCGCAGTAAGGATGGCTAGTGTAACTAGCAAGAATACCACGAAAGCAAGAAAAAGAAGTACGCTATTAACTATTAACGTACCTGTCTCTTCCGAAACGAATGAGTACTATAGACTATCTGAGACTACCATCGTTCTCCTTAAGTCT
+
99;C;CCBBBBBBCCCDDBBBCCCC@CDD@CABB@@>@?BBCCCBB?BD?C?BCDBBBBB2B@CDC@AACBBBB=BBBECCC5CA>C5;;;.;BC?BCCEDEBBB<B>AB?BBB?BBBBBCBCDECBBBBCC@CCBB?BBBBBBBC?B?B?@??BBEDCAA=BBBBAA>AB>BBC=@@@@@9?::3::9:9(9@;@9::FCC@@<@;>>AA<@<@CCCC@BCBCACC@@=@@?8>00-0==>?@?BFEDBBCBBAAAACBBBCCC@BBBCC?BCB?C8:8:???
@ATNG8:03082:06318
GATGGTAGAGTACAGTGTAGTAGACCAGAAGATCAGGAACTCTAGAAGAATTCAGATTTTTAACACGAGAGTAAACGTAAAAAGAAGGTTTTACAAGACTCACGTTAACAATATTGCAGCAGTACGCACACAATCGAAGCGCAGTAAGGATGGCTAGTGTAACTAGCAAGAATACCACGAAAAGCAAGAAAAAGAAGTACGCTATTAACTATTAACGTACCTGTCTCTTCCGAAACGAATGAGTACATAGATATACGTATAGCTACCATCGTTCTCCTTAAGTCT
+
88/0-0?@@@DBBBCABBDGJCBBB@DCC@CDDBCB@B?BBBAAAC>AA?B@BC???BAA/A>BAAACCCAA@@8>=;9494$9;5:.555&5@<=>AAACCC;;;;@CD?C;;6:@@@@CCEGKCCAAABB?BDBB@BCDEECCB?B@BBC@CBCCDD@@>?BBABB@BB?BAB?A?8788(7;;5;<<<<,;A<@?AAC=>==:=;@@=>:=;>?BBB@BCAA:;;?A?BBC>CCC?BAAACCCD>??BBBBCCB???A>>>AA=B@@AC@D??=?>>:?877
@ATNG8:03086:06340
GATGGTAGCATCATGCATATCTCACCAGAAGATCAGGAACTCTAGAAGAATTCAGATTTTTAACACGAGAGTAAACGTAAAAAGAAGGTTTTACAAGACTCACGTTAACAATATTGCAGCAGTACGCACACAATCGAAGCGCAGTAAGGATGGCTAGTGTAACTAGCAAGAATACCACGAAAGCAAGAAAAAGAAGTACGCTATTAACTATTAACGTACCTGTCTCTTCCGAAACGAATGAGTACGAGAGTCAGAGCAGAGCCTACCATCGTTCTCCTTGAAGTCT
+
89/0*/7799;;55:99;;;;B=@B>AAB>A@000/6939;;8:5=>AA69488333333$36;<=BBDCABBC>==ACCCC5BB?B>BDC;CBB>;;99@BBBB@B@CC?BBB?BCCCC@A@BBAABDBCFADCBC@CBCCCCCF@C=@;;9;ABBBBBB>@@CBBB?BC@BBB=@=000*///)/>>>?0??<BBBA88/;:)/).686485;?BAA7;;:;;::<@@DEE>C??=?BBBBAA>@@>000=007><88//(/66093536*..737(..(..35
@ATNG8:03095:06342
GATGGTAGTCTCAGATGTCTATAGTACTCAGTTCGTTTCGGAAGATGACAGGTACGTTAATAGTTAAGTAGCGTACTTCTTTTTCTTGCTTTTCGTGGTATTCTTGCTAGGTTACACTACGCCATCCTTAACTGCGCTTCGATTGTGTGCGTACTGCTGCAATATGTTAACGTGAGTCTTGTAAAACCTTCTTTTTACGTTTACTCTCGTGTTAAAAATCTGAATTCTTCTAAGTAGTTCCTGATCTTCTGGACGACGCGCACTGACACCTACCATCGTTCTCCTTAAGTC
+
66>>;@>BBCCCCCBBCAA>>>CCCCAA?0//699:>460,/7;///<///:<>===<=<====:@669@@B;;;A>;;=;;<,00+/8888+//::8;@@<A@466<;;7<?CCCHE;;;B=@AC?B=A?ACBCBDE@DC;<8;BC@@BBDDDCBA@@@A=A000@9>8>ABAA@@9944:>:@2@=B>@@@AA,@;;:B=@@DGCDCABB@BBBB2BBBCC?A@AD?C;;:;BCBEDF>BACCCE?BBB@CDCEEGCCHCCA<<@00-0AA@CABBC@DB=9=;>:;;;
@ATNG8:03077:06388
GATGGTAGGCGAGAGTGAGACGCAGTACTCATTCGTTTCGGAAGAGACAGGTACGTTAATAGTTAATAGCGTACTTCTTTTTCTTGCTTTCGTGGTATTCTTGCTAGTTACACTAGCCATCCTTACTGCGCTTCGATTGTGTGCGTACTGCTGCAATATTGTTACGTGAGTCTTGTAAAACCTTCTTTTTACGTTTACTCTCGTGTTAAAAATCTGAATTCTTCTAGAGTTCCTGATCTTCTGGGTGCGCTACAGTCTCTCTACCATGTTCTCCTTAAGT
+
BBJG@BBB?BBBBBCBBCCD9<;GCCCCGCBA>ACCC>CC?C?DCCCCBB?BBBBB?B@CBBB?B@AAACBBBDC@BBBBA2@B=A<==;?BBB?AAA>AB===>CBB?BBBBBB@A;A>>:?;A???@;;<;A@@<9@AAA;;;>@@@=>>??A<=??<@>9?>>@AAAA@@<@@@@@5@<A:<8888*8:333(--3---=::==A@@@/>BBBB<B===:>@@A===:=:=>@AAB<@<<<7<=<@@A?????>A?>?AAA<=>>A==6202,2),(
@ATNG8:03088:06379
GATGGTAGGCGAGAGTGAGACGCAGTACTCATTCGTTTCGGAAGAGACAGGTACGTTAATTAGTTAATAGCGTACTTCTTTTTCTTAGCTTTCTGTGGTATTCTTGCTAGTTACACTAGCCATCCTTACTGCGCTTCGATTGTGTGCGTACTGCTGCAATATTGTTAACGTGAGTCTTGTAAAAACCTTCTTTTTAACGTTTACTCTCGTGTTAAAAATCTGAATTCTTCTAGAGTTCCTGATCTTCTGGCGCGTATGTATGTCGCCTACCATCGTTCTCCTTAAGTCT
+
44<<8=BB?BC?A?A=CCCC>9669;9=>=;;8;BBD9@A6;29949944.4;=49.:2:.738284:::@A??8?7<@;;;);=333333(399;;48883888<>>@;936::///9949CK8>8<888;688<@>BA;>>=>>A@;;;>=;7766(///(/84:7><>><<>=;6978787+86=9<;;;;+;6;;;9079<=;8///6/3333'3///<595=@;AC??>@@<@<@A@@??6;;=:=@@B@@@D??;;;>>?<>>>>D>>==9=<<:=<@<@;::
@ATNG8:03089:06369
GATGGTAGAGAGACTGTAGCGCACCCAGAAGATCAGGAACTCTAGAAGAATTCAGATTTTTAACACGAGAGTAAACGTAAAAAGAAGGTTTTACAAGACTCACGTTAACAATATTGCAGCAGTACGCACACAATCGAAGCGCAGTAAGGATGGCTAGTGTAACTAGCAAGAATACCACGAAAGCAAGAAAAAGAAGTACGCTATTAACTATTAACGTACCTGTCTCTTCCGAAACGAATGAGTACGATGAGAGAGCTCTCTCTACCATCGTTCTCCTTAAGTCT
+
:5493:BBBBBBBBBCCCEECCBBA<ABB@BCDCCB@B@CBBCAAC>BB>B?@?@AACCC2C;@?BBBCCB?>>8>>?@CDD5BB?B;@AA9ADC?BBCCGCDBB@B@BC@BBB@CDBBBCCCCCCC@@DCC@DDBB?B@@@BABC>C@DAA?ACBCBBBC?AAAAAA=BB@BBA;???<<5===:?BBBB3BD@CA@@CCB@@<@<@@CB;@<@ACBB?BA@??::69?AAB=BBC?DCBBDBCCCCABCABBCCA=;>=;;;>;AA?@B?A9959:?:<=<<
@ATNG8:03092:06360
GATGGTAGTATCTGCACACTCTGTCCAGAAGATCAGGAACTCTAGAAGAATTCAGATTTTTAACATCGAGAGTAAACGATAAAAAGAAGGTTTTACAAGACTCACGTTAACAATATTGCAGCAGTACGCACACAATCGAAGCGCAGTAAGGATGGCTAGTGTAACTAGCAAGAATACCACGAAAGCAAGAAAAAGAAGTACGCTATTAACTATTAACGTACCTGTCTCTTCCGAAACGAATGAGTACTACTCTCAGAGACACACTACCATCGTTCTCCTTAAGTCT
+
;55<8ABCCCBBBBBCFEFFA==CC@BCDBBB;;;A6;59@@999C@A@<??:::??CCC3C>ABBBCA>@=@A@7@0///666'68(3,388+733,378867755/56==:;;;:>>>ADDCCCCBDCCDBD@BCBB@BBBBCBBB>C?CBB?ADCCCCCA?AAABBB>BA=AA@8<<898*9@@;:9:9:(9B>D??;?>>>=5:5;@@@<?<?BC;;:;BAABBB@C?BBB=BCCADDDCDCBB@BBBBBBBBBBAABBCCCC?CAA@B>A?<8</6/7<<<
@ATNG8:03093:06372
GATGGTAGTGATACAGATCAGACACCAGAAGATCAGGAACTCTAGAAGAATTCAGATTTTTAACACGAGAGTAAACGTAAAAAGAAGGTTTACAAGACTCACGTTAACAATATTGCAGCAGTACGCACACAATCGAAGCGCAGTAAGGATGCTAGTGTAACTAGCAAGAATACCACGAAAGCAAGAAAAAGAAGTACGCTATTAACTATTAACGTACCTGTCTCTTCCGAAACTAATGAGTACGTGTGCGACGTGTCTCCTACCATCGTTCTCCTTAAGTCT
+
7///279=<A<A=A;9:A?;;;A;C?CBB>A999A=8<8:::;;<<8<<9<488933888'3177;BBCDC@?@:<799EAA+BA8=494)5?<=BBBCEC;;;5;4;B=DBB866>>=?<<?>>>C996@=@??;;?>>BB@<<.5.5554999;5659<<@@?A>>><>@?280;==50006;;;<<,8<3><:99;=//0/<<7776<6>>BA?:>995?@@:>;>??9?8818=;<<?77/-.-.--88777==<7B881732./)//0*0:;:>?99
@ATNG8:03093:06384
GATGGTAGGCGTGTGAGAGTCTGCCCAGAAGATCAGGAACTCTAGAAGAATTCAGATTTTTAACACGAGAGTAAACGTAAAAAGTAAGGTTTTACAAGACTCACGTTAACAATATTGCAGCAGTACGCACACAATCGAAGCGCAGTAAGGATGGCTAGTGTAACTAGCAAGAATACCACGAAAGCAAGAAAAAGAAGTATCGCTATTTAACTATTAAACGTACCTGTCTCTTCCGAAACGAATGAGTACCTCTCCAGACGCTCGTCCTACCATCGTTCTCCTTAAGTCT
+
889:5:=A:;<6C@C??;B966<<=6>B?:CCCD@D:C;995::;:8==7<9<AACCCCC1?<??BBBBBAACA8;:00000(0//5:77;;/77=4884//::..).255(..60556//.88565?8855=9>;<<6555982557=;9:><AABBCBCB?BB?@BB?BB>A@@=@99:A:@>=988888(/93///..535222'235522+22'266666@?>>><=:=<@>>6>00,00:..08).---(-77538577;>;=>A;BAC??<;==<A=A;>;;;
@ATNG8:03100:06397
GATGGTAGACACGTGTGCTCTCTCGTACTCATTCGTTTCGGAAGAGACAGGTACGTTAATAGTTAATAGCGTACTTCTTTTTCTTGCTTTCGTGGTATTCTTGCTAGTTACACTATCCATCCTTACTGCGCTTCGATTGTGTGCGTACTGCTGCAATATTGTTAACGTGAGTCTTGTAAAACCTTCTTTTTACGTTTACTCTCGTGTTAAAAATCTGAATTCTTCTAGAGTTCCTGATCTTCTGGGTCTCTCTCTCACGCACTACCATCGTTCTCCTTAAGTC
+
ADDD@CCCCCCBBCBBBBFCAA@CCCBBCEBB?BCCC=BC@D?CCBBBBB?BCCCB?C?AAAA>A>@@CCCBBBB?AAAAB2BC@DBBB=BBBD>@?A>BB>B>>?DC@CAAAB@?A=???<?<@@@AAAAA<AAAA:?=@;;;>>>>>>@???A<==<=DD;>:>AAAA@@@@:>8788)89>788888(8>///)//////9558-6565'2777?6?;:;5:===<==<?<@ABB@@7;;==5=?>>>@@@AA???@@:::A<:9:=>::::;@8<9=::
@ATNG8:03103:06373
GATGGTAGCGCACACATAGATACAGTACTCATTCGTTTCGGAAGAGACAGGTACGTTAATAGTTAATAGACGTAACTTCTTTTTTCTTTGCTTTCGTGGTATTCTTGCTAGTTACACTAGCCATCCTTACTGCGCTTCGATTGTGTGCGTACTGCTGCAATATTGTTAACGTGAGTCTTGTAAAAACCTTCTTTTTTACTTTTACTCTCGTGTTAAAAAATCTGAATTCTTCTAGAGTTCCTGATCTTCTGGGTGTATCAGCGAGTATCTACCATCGTTCTCCTTAAGTCT
+
B@9:75<<=BDDHCDBCAA<>>==<A;95>>@=@;;;09@=B?BBB;555.55555.57<<=A<@>00///7797=?<<<>???%::9)4499044457<5/)//)//79795;;;<<666;@@@69.9@99:AACBCCCB??9;:BA;;9999=>???:>99244.46;;=///:993:49499'93=39999=9#94>>>0>9>==9;999295959#5599939544.4448444392898<;;.5555)55555==666<;>>DBBB@=?:99?49:B=@<@?AAAB
@ATNG8:03133:05772
GATGGTAGCTCGCTGATGATATCTCCAGAAGATCAGGAATCTAGAAGAATTCAGATTTTTAACACGAGAGTAAACGTAAAAAGAAGGTTTTACAAGACTCACGTTAACAATATTGCAGCAGTACGCACACAATCGAAGCGCAGTAAGGATGGCTAGTGTAACTAGCAAGAATACCACGAAAGCAAGAAAAAGAAGTACGCTATTAACTATTAACGTACCTGTCTCTTCCGAAACGAATGAGTACTACTCTCAGAGACACACTACCATCGTTCTCCTTAAGTCT
+
A<@B9>=BB>@@>BCCBBBBBBBCDABDDACCCBBB@C@BBCDCB?CC@D@BBBBCCCC+C9?;;@@ABBBBF=A=99:::(:?;>:<88/8?B@DBBBAA>@@;B=7818=A3:;>???B???BA@><>B=>==A=A===AA;;7;=BED?BBBBBB>=:=@B@AA?>><@CC?C:9:9/:8817@==>/87.5A@???B@@<@=????<?<?@@AA=B@@@A;;8;=AAA9?BB@BBBB????;??@@@>BBBEF???BAAA@CEAA=9<>A1737<A>>=
@ATNG8:03136:05789
GATGGTAGCGCGACGAGCGTAGACCCAGAAGATCAGGAACCTAGAAGAATTCAGATTTTTAACACGAGAGTAAACGTAAAAAGAAGGTTTTACAAGACTCACGTTAACAATATTGCAGCAGTACGCACACAATCGAAGCGCAGTAAGGATGGCTAGTGTAACTAGCAAGAATACCACGAAAGCAAGAAAAAGAAGTACGCTATTAACTATTAACGTACCTGTCTCTTCCGAAACGAATGAGTACAGAGAGTACGATATGTCTACCATCGTTCTCCTTAAGTCT
+
@?@G;>@CBBB@@@BBBCCCDCBBB=BCB@B@BB;;5;5<;@AAB?CC>@=@B@@@AAA2A?BDEBBAABBBC>BBBCCCC2BB@C>AAA8AAA>A>>?@@@772778<5>??:?::;<?????@@ADA@?9>>@D===??@@==:=<A>B?BCCCBAAA>@AAABB@BB?BBB>AA@==6==><>>>==/8818B@@???@?<@<?>=>;A;@@9;=:A;>=>@@;A;AAA:ABB?BB@BBBBBB@@>AA@?>>>>@>>AAAA;A??=<8<;;7;;B;@>>>
@ATNG8:03139:05790
GATGGTAGTGTCAGTGCGCGTCGTCCAGAAGATCAGGAACTCTAGAAGAATTCAGATTTTTAACACGAGAGTAAACGTAAAAAGAAGGTTTTACAAGACTCACGTTAACAATATTGCAGCAGTACGCACACAATCGATGCGCAGTAAGGATGGCTAGTGTAACTAGCAAGAATACCACGAAAGCAAGAAAAAGAAGTACGCTATTAACTATTATCGTACCTGTCTCTTCCGAAACGAATGAGTACGAGAGAGCACACGTGTCTAATCGTTCTCCTTAAGTCT
+
?ABB>@9<6@=BCBCCBBBCA;D>@<@B=9=@@@>@=A;@BCBBCF?AB@C?B@??BDBB3B=AA@A??==777)8<99:99$94242555&555.5666>>==>4949>:>@C:?@::;@@>>@BBABCBB@CCBBBBCDCCC::6;=A;;6:AAAACCC@BBBBAA>994:AA<9::CD8?::4/;;;;*771////;ABAA<A=A>>><@?;;;==8=A>=:;;5;8==A7?==8;;;;?;;;FE;<;??@@;;;ABA?>=8====9>:3-30707---
@ATNG8:03141:05765
GATGGTAGCGCACTACATAGATACAGTACTACATTTCGTTTCGGAAGAGACAGGTACGTTAATAGTTAATAGCGTACTTCTTTTTCTTGCTTTCGTGGTATTCTTGCTAGTTACACTAGCCATCCTTACTGCGCTTCGATTGTGTGCGTACTGCTGCAATATTGTTACGTGAGTCTTGTAAAACCTTCTTTTTACGTTTACTCTCGTGTTAAAAATCTGAATTCTTCTAGAGTTCCTGATCTTCTGGAGATACACATGATACTCTACCATCGTTCTCCTTAAGTCT
+
::9@:955::9=0///:79;=<C;00@B8.-----(-:<=5=C@B>BCCB;;/2777//)/6:9<C?B?@DAB;:;9A@CC>>>+==:>?@@:?B@@<@BB=@B=@@BBBC@BAAABBBB=@@B;@4:9@@BA>E<?666<@?<<<<995599556::8=6505<8<==<<<>><<:<=ACC9C@C<9::::*;@@AA<CBBABBB;<<;@@CA,@AAAD?C?AA?ACDDCCB>@>@CCBBB@DBB>@ABBBCCGDAAACBBBBBDC@C@::;?B@@<@>@=@AAA
@ATNG8:03141:05767
GATGGTAGCGCACACATAGATACAGTACTCATTCGTTTCGGAAGAGACAGGTACGTTAATAGTTAATAGCGTACTTCTTTTTCTTGCTTTCGTGGTATTCTTGCTATTTACACTAGCCATCCTTACTGCGCTTCGATTGTGTGCGTACTGCTGCAATATTGTTAACGTGAGTCTTGTAAAACCTTCTTTTTACGTTTACTCTCGTGTTAAAAATCTGAATTCTTCTAGAGTTCCTGATCTTCTGGTAGAGCGTGCATATATCTACCATCGTTCTCCTTAAGTCT
+
@ACC==CCBBBCCBBBBCCCCCCBABBBBB998;BAB=BA?B@CEEDDCC?CCCCC@C?BBBC@C@CCCCCCBAA=AAA@@,00+/8:>3B=CD?C=B@BBACCDCCD?CCCBBBCC?C@@>A@BA@@@B@@>@BBB@CCCCDBBBBAA@DCCCC?CCC@CC@C@BBBBBBC@@;?@@@@7?=A;;::::*:AABD>BBBBBBCBAA=@@@@,A@@@B?C?CBACCCBBBC@B@BCCCCC?BBC@CCCCCCCCCCCCCCCCB@@A@BCCCC?BAA>A=@?B@@?
@ATNG8:03151:05766
GATGGTAGTGTGGTCTCTGAGAGTAGTACTCATTCGTTTCGGAAGAGACAGGTACGTTAATAGTTAATAGCGTACTTCTTTTTCTTGCTTTCTGTGGTATTCTTGCTAGTTACACTAGCCATCCTTACTGCGCTTCGATTGTGTGCGTACTGCTGCAATATTGTTAACGTGAGTCTTGTAAAACCTTCTTTTTACGTTTTACTCTCGTGTTAAAAATCTGAATTCTTCTAGAGTTCCTGATCTTCTGGATAGCGACGCGATATACTACCATCGTTCTCCTTAAGTCT
+
////)//-55//)/::::;6666;;;=;;55558<;<=7=>:>:;;;>;;;;BA@@@69.9<9:.5.599>A=6669>=@@@+>?:6//<30//97277:399394448;5;;;==;<@=99:4;4:@?=B@@@=BAAC699@@9:9955555<=:95;;;5;<493544488944.44444&48<744444$494444&4444<;455949:::(95555.54;<8>>??>6626=@@=>??;@@=<B@@AA;;:@@@BBCB>BB??;>:=;@9=9949<@>>@??
@ATNG8:03116:05824
GATGGTAGTGTCATATGAGAGTGTGTACTCATTCGTTTCGGAAGAGACAGGTACGTTAATAGTTAATAGCGTACTTCTTTTTCTTGCTTTCGTGGTATTCTTGCTAGTTACACTAGCCATCCTTACTGCGCTTCGATTGTGTGCGTACTGCTGCAATATTGTTAACGTGAGTCTTGTAAAACCTTCTTTTTACGTTTACTCTCGTGTTAAAAATCTGAATTCTTCTAGAGTTCCTGATCTTCTGGGCTGCGCTGATATGCGCTACCATCGTTCTCCTTAAGTCT
+
AABC@CCCBBBCDCCCCCCBBDDDDBBCCC@@>@FEG=BB?C@CBCCCCG@CCCCC@C@CBBB>C@CCB@@BBDD@CCCCC1BA?ABCC=BBDE?BBC@CD>BBBCDF?CCCCCCCC?CCC?B@DBBBAAAD@DDCC?BBBBCCCCCDBBBBBBD@DDC@BB?B?CBCCCCCCC?CCCDD:B?A;:::::*:?AAB=BBBBCCCBBB?BCBC5BCCDCAC@CC@CCCBC@@<@?BBBCCC@BABC=C:::BBBCBCBDDCDBBBCACBBBE?BAB>B?B?C@@B
@ATNG8:03122:05843
GATGGTAGAGTACAGTGTAGTAGACCAGAAGATCAGGAACTCTAGAAGAATTCAGATTTTTAACACGAGAGTAAACGTAAAAAGAAGGTTTTACAAGACTCACGTTAACAATATTGCAGCAGTACGCACACAATCGAAGCGCAGTAAGGATGGCTAGTGTAACTAGCAAGAATACCACGAAAGCAAGAAAAAGAAGTACGCTATTAACTATTAACGTACCTGTCTCTTCCGAAACGAATGAGTACTATAGACTATCTGAGACTACCATCGTTCTCCTTAAGTCT
+
<<BF@CBCCCCBBBCCCCCFDBBBD@BCC@BBAA;;8;?BBBBBCB?BC@G@BB???@@@.@?BBBBCCCCDCF>:9;DACA0BA=A;@A@7AAB?C<<=EDIED@C?BB?ABC?BCCBCBBBBCCCCDFBB>BD??>ABBABBCB?B@C@@?@CCDCCCC?BBCBBB@BB@BBB<??AAA8???;===>=.?@=A??@CCCA?7:7;AAC9=:>>BCC@CB<<;EC@A@A@@9@00-0@@@@BBBAAABCBBBC@@@CBBDCBB@BAA@A=@??9?;?;@?>>
@ATNG8:03122:05855
GATGGTAGGCGACATACATACGCGCCAGAAGATCAGGAACTCTAGAAGAATTCAGATTTTTAACACGAGAGTAAACGTAAAAAGAAGGTTTTACAAGACTCACGTTAACAATATTGCAGCAGTACGCACACAATCGAAGCGCAGTAAGGATGGCTAGTGTAACTAGCAAGAATACCACGAAAGCAAGAAAAAGAAGTACGCTATTAACTATTAACGTACCTGTCTCTTCCGAAACGAATGAGTACTATGTAGAGCTCTATACTACCATCGTTCTCCTTAAGTCT
+
@:>B?CAB@BCBAB@CCDFC9;;BB=@AB?;;;D;;9;?BBCBBCCABB?B?@@@;;;;;.:?CDCBBBGCCAH=A>00000*00+08<<<0>:=7;;;;=A=AB=@<@A=AAB>@ACBBCCCCBBBCCDCC@CCBB?BBAAAAAA=B>BBB@BDDFCAA@?CCDCCC?CB?BBC<>>>;;3>=>8>BBBB3BD?D@@@CCCAA=@=@AAB;?<;?CCC?BB;;;BB?B?CCD?AAB?@@@AACCCCCCCBBBBBBBBBBBBACC?BBA>B>AA@;@<@5<<88
@ATNG8:03128:05843
GATGGTAGTGTGTCTCTGAGAGTAGTACTCATTCGTTTCGGAAGAGACAGGTACGTTAATAGTTAATAGCGTACTTCTTTTTCTTGCTTTCGTGGTATTCTTGCTAGTTACACTAGCCATCCTTACTGCGCTTCGATTGTGTGCGTACTGCTGCAATATTGTTAACGTGAGTCTTGTAAAACCTTCTTTTTACGTTTACTCTCGTGTTAAAAATCTGAATTCTTCTAGAGTTCCTGATCTTCTGGAGATATCATCAGCGAGCTACCATCGTTCTCCTTAAGTCT
+
;55=:>@@?@@@@DBBBCCBBBAA@C@@@ABB?ABBF>CC?C?CCCBBBB=@@A998;?CDCC@C@CEDCCAAADBCCCDD3AA?@DCC>CCBB@BBC?BB>BBBBCC@CCEECCCCBDBB?B@CCCCDDCC@BBCC@CCCCDCBBBBBBDCCCC=BBC?BB?B?BBCCCCCCC?CCCDD9C?A:::9:9*9?BBC>BACCCCCBBC?CCCC5CCBCC?A?AC?BCDBCBC?C@CCCBBC@C?@>@BCCCCDCBBBCDCBBCCCD?BBBBC?DBA<@<@<@@@A
@ATNG8:03134:05825
GATGGTAGCTCACGTACGTCACACGTACTCATTCGTTTCGGAAGAGACAGGTACGTTAATAGTTAATAGCGTACTTCTTTTTCTTGCTTTCGTGGTATTCTTGCTAGTTACACTAGCCATCCTTACTGCGCTTCGATTGTGTGCGTACTGCTGCAATATTGTTAACGTGAGTCTTGTAAAACCTTCTTTTTACGTTTACTCTCGTGTTAAAAATCTGAATTCTTCTAGAGTTCCTGATCTTCTGGAGATACACATGATACTCTACATCGTTCTCTTAAGTCT
+
?:?C@GEC@@;C@A;==>BBBBBAB@IEDCBB?BCDF?CC@C@BBBCC@A>@D@?@>@?ACCC@B?CBBBCAA@?:88888(9@=ABCC>CDDC?BBB=??<???C??<?CBBBBBB>A?D>D7;;>>:;;A8=<<<8<=>>???@@AAA?>>>>389?<?>;>;??@985AAF:;;@AA6@<@:>>AAA/A@???9=;;;>==>AA<@@@@/@>>>A<A<>>8<:::???=@=@@??;;188=8;:<@?BBB>;;;>>>A>=;;;==::198889>:?>?A
@ATNG8:03148:05821
GATGTAGTGCGTGAGAGAGAGACCCAGAAGATCAGGACTCTAGAAGAATTCAGATTTTTAACACGAGAGTAAACGTAAAAAGAAGGTTTTACAAGACTCACGTTAACAATATTGCAGCAGTACGCACACAATCGAAGCGCAGTAAGGATGGCTAGTGTAACTAGCAAGAATACCACGAAAGCAAGAAAAAGAAGTACGCTATTAACTATTAACGTACCTGTCTCTTCCGAAACGAATGAGTACACACTCTCTCACGCACTACCATCGTTCTCTTAAGTCT
+
??@A@C@>;0////;<9<CFGCDB=A:925<:9;57<<@?AABB?@A=A?ABADDBBB3A;??A:?AB797=3;;:9999'9;;:.444&59>7<<<<>BEA@<@?;;5:>=:<@@???AAABBCCCCCB<@@;;5;<AABBCB=B=;;:9=>>?@ABC=A@@9889=??9958:334<5;;;68;;;>.8@;??@=>=<<>7?8=952,2455;;;7:;==;;;:>9<<:2844.337><??<><?BBBB@@BB@=@<<43/3@>;;90///5:5;;=<
@ATNG8:03151:05852
GATGGTAGCTCGCTGATGATATCTCCAGAAGATCAGGAACTCTAGAAGAATTCAGATTTTTAACACGAGAGTAAACGTAAAAGAAGGTTTACAAGACTCACGTTAACAATATTGCAGCAGTACGCACACAATCGAAGCGCAGTAAGGATGGCTAGTGTAACTAGCAAGAATACCACGAAAGCAAGAAAAAGAAGTACGCTATTAACTTTTAACGTACCTGTCTCTTCCGAAACGAATGAGTACTACTCTCAGAGACACACTACCATCGTTCTCCTTAAGTCT
+
889B7;;<><999/////5=>>?CC?ABC?@B@@@@=@?CCBCBAA?AC@B@BBBBBCCC2@;@?9:7@A@BBB;==;<;;.9>:>.99,5994;669B>>:;7;=A@=AAA7<;A@AICCCGGBBBB;;6;;;A8;;CCCECE?B>B;;6;BABBBCC@CBCAAAABB?BBC?@>000+00:9::::;,:A?997CCBBBB=<5<AFD5=:===>=:;;988??8=9==@8;>>5////;=999@876>=>@;;;AA@@@>>5;888;5;=>1808178@A
@ATNG8:03125:05868
GATGGTAGGACGAGCGTCTGAGAGGTACTCATTCGTTTCGGAAGAGACAGGTACGTTAATAGTTAATAGCGTACTTCTTTTTCTTGCTTTCGTGGTATTCTTGCTAGTTACACTAGCCATCCTTACTGCGCTTCGATTGTGTGCGTACTGCTGCAATATTGTTAACGTGAGTCTTGTAAAACCTTCTTTTTACGTTCACTCTCGTGTTAAAAATCTGAATTCTTCTAGAGTTCCTGATCTTCTGGGTCTACGCTCGTCGCGCTACCATCGTTCTCCTTAAGTCT
+
@@AA9<@?;>??D;;<>===>>>B??@@BCED@CBBC=CC@D@CBBBCCCAECCBB9;7<F;;8;?BBBCIEHCGAECCDD5BB?BDDI?FJ;;;;BB>BD9;;;CCC@CDCCHHHC?AAB@C@BCCCCGBB?BBBB=;;CCCBBBCCCBB;;<@?BBC?BEAC@BABBCEEDD5;;;;;.;;@<@AABB5@BBB8::9>>>>BA<;49999(99:@@>B>AC@B@@A9::;@=@?>C@@=?CCC<B;;;BACAB@@;;:AAAAB=@@@?A@BBB9;9<>BBBB
@ATNG8:03130:05909
GATGGTAGGACGAGCGTCTGAGAGGTACTCATTCGTTTCGGAAGAGACAGGTACGTTAATAGTTAATAGCGTACTTCTTTTTCTTGCTTTCGTGGTATTCTTGCTAGTTACACTAGCCATCCTTACTGCGCTTCGATTGTGTGCGTACTGCTGCAATATTGTTAACGTGAGTCTTGTAAAACCTTCTTTTTACGTTTTACTCTCGTGTTAAAAATCTGAATTCTTCTAGAGTTCCTGATCTTCTGGCGCTCTGTCACGTCTGCTACCATCGTTCTCCTTAAGTCT
+
95;>:@ED@C;;9@@@ABAABECC?CCBBC99;9BCE>CB<@>BBBCBCC@CCC;;:;BBBBC@CACCCCG;;;IABBCBB29;99DEE@C@A@@CCC@CEBDBBCCC@ECCCCECCACBB@B@CCCCBBBC?CCCC?@ACCBBBBBBBBCCBBB@BBB@CC@D?BBBBBBBAB=A;:;:.;>B?BBEFD,@@;:;:.;@@@ABBBBB>BBBB0AABBC@B@CIADBBAGDD@B?BFDBAA:;;B?BCDCCCCBB@@AB@A@@BBB>@@BBB?BCC?B?A?BAAB
@ATNG8:03150:05872
GATGGTAGGCACTGCGCACACATCCCAGAAGATCAGGAACTCTAGAAGAATTCAGATTTTTAACACGAGAGTAAACGTAAAAAGAAGGTTTTACAAGACTCACGTTAACAATATTGCAGCAGTACGCACACAATCGAAGCGCAGTAAGGATGGCTAGTGTAACTAGCAAGAATACCACGAAAGCAAGAAAAAAGAAGTACGCTATTAACTATTAACGTACCTGTCTCTTCCGAAACGAATGAGTACGAGAGAGCACACGTGTCTACCATCGTCTCCTTAAGTCT
+
;44/)///)////97=BB@AA:66>4<<@659?@::.57;9595;A7<<?C?:;5?:@@A1A<@@@000000//*09;7777'44.5.555&5994;<;===<5;498=>;?@;9<<?;AA@BCCCDCCB@@::>>=:>C:99A>?9@=A>@6;;;9@998?BAABBB>A@;@>87<778A:><=98899:9%9<;793;98;7516;<?AC;D;;;@DE@CCA@@@@<?=AAF>CCC=ABBCCB999BBBBBBB???C???@A982566/0///(/3;3=825
@ATNG8:03113:05952
GATGGTAGAGTACAGTGTAGTAGACCAGAAGATCAGGAACTCTAGAAGAATTCAGATTTTTAACACGAGAGTAAACGTAAAAAGAAGGTTTTACAAGACTCACGTTAACAATATTGCAGCAGTACGCACACAATCGAAGCGCAGTAAGGATGGCTAGTGTAACTAGCAAGAATACCACGAAAGCAAGAAAAAAGAAGTACGCTATTAACTATTAACGTACCTGTCTCTTCCGAAACGAATGAGTACTACTCTCAGAGACACACTACCATCGTTCTCCTTAAGTCT
+
:<<<7<<::;;556====@CCCCBB?BCB?<>==00,/7:::>5557:94:7=;879999'8<AACB@??877=8<894999'995;8=>?066>4999555555493997495265<=@CBBBCCCBBBBC@BBCCACBCBC@@?=A=@;;5;@@:;9:?7@ACCB?98837<8477337)7;</798989$9;3783377772-2/555827278@9949@999@@<?<?BB=>>>?BA?BBA@@@A@878>>>@@??@??@@B79667:1..649)/)-8--
@ATNG8:03114:05927
GATGGTAGGCGACATACATACGCGCCAGAAGATCAGGAACTCTAGAAGAATTCAGATTTTTAACACGAGAGTAAACGTAAAAAGAAGGTTTTACAAGACTCACGTTAACAATATTGCAGCAGTACGCACACAATCGAAGCGCAGTAAAGGATGGCTAGTGTAACTAGCAAGAATACCACGATAGCAAGAAAAAGAAGTACGCTATTAACTATTAACGTACCTGTCTCTTCCGAAACGAATGAGACAGAGAGTACGATATGTCTACCATCGTTCTCCTTAAGTCT
+
;59C<>CC@C9;;CCCCCCCCCCCC<@AB?DDEDAA?B@CCCBCCC@CB@B?BAAAAABB5B@BDDDDCFFCCD>DCBBBBB1BB?D:@@?7?BC@BBBECCBBC@B@BC@CCB?ABBBBBBBCCBBBBDDDADC@@>@BBBCCBBB>C@CAA?BCCCDCCC@DBBBCB@CC?BBA799999=>@?>@AAAB2BC@BBBCCCBBDAG@BBA@=@=@BB@@>@BBBBCC@C@CCC>BBB@AAACBCCAAACC???BBBBBCA@@?B>B889C;??@==8=8>;;;
@ATNG8:03114:05941
GATGGTAGCGAGCGAGTGTGTATACCAGAAGATCAGGAACTCTAGAAGAATTCAGATTTTTAACACGAGAGTAAACGTAAAAAGAAGGTTTTACAAGACTCACGTTAACAATATTGCAGCAGTACGCACACAATCGAAGCGCAGTAAGGATGGCTAGTGTAACTAGCAAGAATACCACGAAAGCAAGAAAAAGAAGTACGCTATTAACTATTAACGTACCTGTCTCTTCCGAAACGAATGAGTACGATGAGATCTCGTGTGCTACCATCGTTCTCCTTAAGTCT
+
:59>;CCBBCC;9<CCCDCBBBECC@CCC@CCCC@A@B@CBBACCC?CC?C?BBA@>>>=,>?BBDCCICFCBB:@B:;;;;*;C>B4;;;-;BB?CBBBDCCCC>@?@C@CCD?BBBBBBAABCCCCBBDD@CCBB?ABBBBCBC?B?CAA?ACCCCCCD@CCCAAA?BC?CBB?@?===5???;?BFDD2CC?B???FBBBB?B>AACC=@<?DFCCAICBBBB@=@=AAB=CCD@CBCCCCBBBBBBBBBBA@@BBBAAABB?CCBBB<?>A=A2849???
@ATNG8:03126:05938
GATGGTAGCTCGCTGATGATATCTCCAGAAGATCAGGAACTCTAGAAGAAATTCAGATTTTTAAACACGAGAGTAAACGTAAAAAAGAAGGTTTTTACAAGACTCACGTTAACAATATTGCAGCAGTACGCACACAATCGAAGCGCAGTAAGGATGGCTAGTGTAACTAGCAAGAATACCACGAAAAGCAAGAAAAAAGAAGTTACGCTATTAACTATTAACGATACCTGTCTCTTCCGAAAACGATGAGTACTATAGACTATCTGAGACTACCATCGTTCTCCTTAAGTCT
+
566?;CBBCB=CCBBCDBBBBA@BC=@A@@BBAB==294///////)333(3233333333$33(3;9334=<==<199999999#9;<<9>@@@+===:=@A?>>=:;85:>><BA@<<@:::@@A;;;;:@@A@@BCBC?AA@CCCBD@D@C;;;;DCCDCDD>;:::@@?BBACBA2999777(777/7BDDDD)=A67307=>>?A>;@;>>>><A::7////(///598;4932222&225335...99522255668<<:543993717<=7918992929;?999
@ATNG8:03133:05936
GATGGTAGCGCGACGAGCGTAGACCCAGAAGATCAGGAACTCTAGAAGAATTCAGATTTTTAACACGAGAGTAAACGTAAAAAGAAGGTTTTACAAGACTCACGTTAACAATATTGCAGCAGTACGCACACAATCGAAGCGCAGTAAGGATGGCTAGTGTAACTAGCAAGAATACCACGAAAGCAAGAAAAAGAAGTACGCTATTAACTATTAACGTACCTGTCTCTTCCGAAACGAATGAGTACGATGAGATCTCGTGTGCTACCATCGTTCTCCTTAAGTCT
+
@@@A;AABAAA@AABCGCCCDCCCB>BCC@CCFF99;:?BACBBAA?AB?B@BBBBBBBB3B@BBB@BBBB?>?8<<>A@@?,@@>?4:;;*9B@?BCCCCBCBB=A=??<?AB6;:AABBDCCCCCCCCCC@C@??<@@ACAAAC?C?B:;:;BBBCCCB?BCCC??=?B?BBB=?;@@=5;00,0AAAA0AA=BABBCCCAA;A=B@@@<>;>ACCC@BC@@@AA?A?BBB>CDC?BBBBBBBBABCBBBBAAABBCA>=@@A=@???E:88>;>>D=A665
@ATNG8:03133:05948
GATGGTAGCACGAGTCACTCATATCCAGAAGATCAGGAACTCTAGAAGAATTCAGATTTTTAACACGAGAGTAAACGTAAAAAGAAGGTTTTACAAGACTCACGTTAACAATATTGCAGCAGTACGCACACAATCGAAGCGCAGTAAGGATGGCTAGTGTAACTAGCAAGAATACCACGAAAGCAAGAAAAAGAAGTACGCTATTAACTATTAACGTACCTGTCTCTTCCGAAACGAATGAGTACTGCGTCTCACTCTCGCCTACCATCGTTCTCCTTAAGTCT
+
@@@B@BCCCCCCCCCCCCCCDBBBC?C@@=@BBB::7;9;;EDDCB?CD@C?BA?:::::);>AAAABBAB@??6<=;;;;;*;C@E5;;;*:BB@CCCGGCBBA<@=@B?BGE?BBABBCCCCCDCBCCCC?C?@@?BAABCB@@=A?C;;:;CBBCDCC?BCCCDD?BB@BBB?BACCC>BAA?BBDDD3BB?BAAABBD@A=;9<;>>4:5:=A@@<@BAAAAA=A?BCF?AAA?BBBBBCCBBBBCCBCCBBBCDAA@@CE@DBBBB>AAB?A?B?BBBB
@ATNG8:03154:05912
GATGGTAGTCTCAGATAGTCTATAGTACTCATTCGTTTCGGAAGAGACAGGTACGTTAATAGTTAATAGCGTACTTCTTTTTCTTGCTTTCGTGGTATTCTTGCTAGTTACACTAGCCATCCTTACTGCGCTTCGATTGTGTGCGTACTGCTGCAATATTGTTAACGTGAGTCTTGTAAAACCTTCTTTTTACGTTTACTCTCGTGTTAAAAATCTGAATTCTTCTAGAGTTCCTGATCTTCTGGACGACGCGCACTGACACTACCATCGTTCTCCTTAAGTCT
+
95<>8:@:;944599>BCECCCCCCCCCCC;:7;ABA>BC@E@CCCCHBB?BDDCC?C?BBBB@C?CBBBCBCCD@BBBBB2@A?CDDD>CCDC=AALGCC;;;ACCGAJGCCCCCDBDBB@C@CDCCCECC@CDCC>AACAAACBCCDDCCCBB@BAB@EE?A?ACBBBCCCC@BCCDC;DADABBBBB5BCCEF=AACCCAAABC=AA@A0@BBCD;;;;DAFDCCCBC@C@BBCCCC@BBC@CCAAABCCCCCBCCCBAACC?A@BBD?DBB?B?B?BBBB
@ATNG8:03108:05998
GATGGTAGAGTATCATGTGTATCTCCAGAAGATCAGGAACTCTAGAAGAATTCAGATTTTTAACACGAGAGTAAACGTAAAAAGAAGGTTTTACAAGACTCACGTTAACAATATTGCAGCAGTACGCACACAATCGAAGCGCAGTAAGGATGGCTAGTGTAACTAGCAAGAATACCACGAAAAGCAAGAAAAAGAAGTACGCTATTAACTATTAACGTACCTGTCTCTTCCTAAACGAATGAGTACATAGATATACGTATAGCTACCATCGTTCTCCTTAAGTCT
+
:45=8=BBCBCCCCCBCCCCCCC@@<@@@=@BCCCC?C@@AADDCC@BB?B@CCC;;;;;*;>CCCCCCBC;;;0;A<<:;:(;<=<====2BCC?CBBBBAB?@<>=?C@DBC>ABCBAABCEEBBBACCC@CCAA=@;;;BBBC=A<@@@<@DCCCBBB?ACCCCB?BB>AAA<>>7877*8993:=>==,00*////:@BDD?B>A>BB:>:>ACCGAIIBBCBA<A<@AA;@BB?;;<CCCCBCCCCCCA@@@DCBB@?@BB@BA@:939==9?<?>BBBB
@ATNG8:03113:05977
GATGGTAGCAGACGTGACAGAGCGCCAGAAGATCAGGAACTCTAGAAGAATTCAGATTTTTAACACGAGAGTAAACGTAAAAAGAAGGTTTTACAAGACTCACGTTAACAATATTGCAGCAGTACGCACACAATCGAAGCGCAGTAAGGATGGCTAGTGTAACTAGCAAGAATACCACGAAAGCAAGAAAAAAGAAGTACGCTATTTAACTATTAACGTACCTGTCTCTTCCGAAACGAATGAGTACTATGTAGAGCTCTATACTACCATCGTTCTCCTTAAGTCT
+
BBFC?CBBABBBCBBBBBCCCCCCC@CCC?CCCCAA@B@BCBCCCA?AA?B?BBBAAAAB2B@DDDCCAAACBD;BBABBAA1AC=B6:::6;CC@BCCCCCCCC?B?BF@BBC>A@CBDBDCCBEBBBDCC=CCDD<??CCBABB=@?@9:8:BBBBCCC?AAAABB?BC@@@@;?@8882:?>;::9:99%:><=97:A?@878(87<99C.908ACBB@BBBBBBB<@=?AB=BCDABBBCCCCCCCBBBBBBBBBB@=>>>>><>@??A<>>><A:><>>>>
@ATNG8:03115:05982
GATGGTAGTCTCAGATAGTCTATAGTACTCATTCGTTTCGGAAGAGACAGGTACGTTAATAGTTAATAGCGTACTTCTTTTTCTTGCTTTCGTGGTATTCTTGCTAGTTACACTAGCCATCCTTACTGCGCTTCGATTGTGTGCGTACTGCTGCAATATTGTTAACGTGAGTCTTGTAAAACCTTCTTTTTACGTTTACTCTCGTGTTAAAAATCTGATTTCTTCTAGAGTTCCTGATCTTCTGGACGACGCGCACTGACACTACCATCGTTCTCCTTAAGTCT
+
;5;>9=BBBBDCBBBCCBBCC@@@CCCBCB99::AAC>CD@C?CCBBCCC@CCCCC?C=BBCD@D?BBCCCCCBB?ADDDD1BC?CCCE=BBCC@BBB?BC>AAACBB@CCCCCCCC@CDB?B?CDDDBCCC@CBBB@CCCCCBBBCCDCCBBBB?DDD?BB?B?BBBBBCD@@=@BAAA7@=@=;;:::*:BBBC?CDBBBCCCAA5;;<;*;AABCCC>CC@DCBBB:;7;@AAACBB=A@C?CC;;;CCBBCCCCCCFCCBB?BAAAB>BBA=A7:7;B@@
@ATNG8:03133:05985
GATGGTAGCTATACGTATATCTATGTACATTCGTTTCGGAAGAGACAGGTACGTTAATAGTTAATAGCGTACTTCTTTTTCTTGCTTTCGTGGTATTCTTGCTAGTTACACTAGCCATCCTTACTGCGCTTCGATTGTGTGCGTACTGCTGCAATATTGTTAACGTGAGTCTTGTAAAACCTTCTTTTTACGTTTACTCTCGTGTTAAAAATCTGAATTCTTCTAGAGTTCCTGATCTTCTGGGTCTTCTCTCTCACGCACTACCATGTTCTCCTAAGTCT
+
444939<<A<===?===?AB@@A:65;94924:?@1@B299:CCCABB=A@A@A5<4;@@?@D@CBB;;?>??7;>>>>+?@<=:::2877>,0/868:,//::;;9:?>:ABBC>A>=9=9///=><9:53338,22922225<:<<6655;7<;<8<>7;7;77752257155555*54<555556)6///:)//6666:;@@;@AC=*:9;7:6?;?D==>;::8:=D9@>9888)/---(---(/9889>@?>:63----222250455)..05767
@ATNG8:03134:05987
GATGGTAGGTGCCATGAGTGTATCCAGAAGATCAGGAACTCTAGAAGAATTCAGATTTTTAACACGAGAGTAAACGTAAAAAGAAGGTTTTACAAGACTCACGTTAACAATATTGCAGCAGTACGCACACAATCGAAGCGCAGTAAGGATGGCTAGTGTAACTAGCAAGAATACCACGAAAGCAAGAAAAAGAAGTACGCTATTAACTATTAACGTACCTGTCTCTTCCGAAACGAATGAGTACGATGAGAGAGCTCTCTCTACCATCGTTCTCCTTAAGTCT
+
<<ADACA@?ADD>A@BBBBCCCCD@CCC:C@@@@?<@=@@A@?@@=@B?B@BBBBCCCC3B?DBCBBBBFBBB>BA?=<<<,<=8<8<AA298?<=825>99=?8=8;;5;;:5;;?>>>???>>>?>>>A<??AA<;:;966//+/6::=<B;;;>?>>;>??@BB?BB?BAA6999990;<=788888(8818:;;AA???<@:=;;;==9=////7<;;>@@A=A<:;;6;BA@A@@@///888;??@ABBB@@@@@@B@@<?===B:=<>=C=D;@>?>
@ATNG8:03134:05990
GATGGTAGGACGAGCGTCTGAGAGGTACTCATTCGTTTCGGAAGAGACAGGTACGTTAATAGTTAATAGCGTACTTCTTTTTCTTGCTTTCGTGGTATTCTTGCTAGTTACACTAGCCATCCTTACTGCGCTTCGATTGTGTGCGTACTGCTGCAATATTGTTAACGTGAGTCTTGTAAAACCTTCTTTTTACGTTTACTCTCGTGTTAAAAATCTGAATTCTTCTAGAGTTCCTGATCTTCTGGGTCTACGCTCGTCGCGCTACCATCGTTCTCCTTAAGTCT
+
55<<8=A>9;;::>A;;5:<=@??;?>?BC;;2;9;:,9<8<299=?>==9;;;661599>;<8<=9659955697<====+;;:=<<<4555<8<:=800*/0/77;9@>CC=>>>:?B@>A<A@;;;AAB<@@@@;@BCAAA;;:::9@?>>?=@?@<BB?B:B???;;;;>9=9;99+=4=4=9:::$55@>@8@>>>@@@95925555$5<=?@<@:<?;?@99:BD4;4;=<>>=9=:;9.9?@A@ABB;;;DCCBCDCA=@@?=@;@;;4:;==@@00
@ATNG8:03143:05980
GATGGTAGGTGCACATGAGTGTATCCAGAAGATCAGGAACTCTAGAAGAATTCAGATTTTTAACACGAGAGTAAACGTAAAAAGAAGGTTTTACAAGACTCACGTTAACAATATTGCAGCAGTACGCACACAATCGAAGCGCAGTAAGGATGGCTAGTGTTACTAGCAAGAATACCACGAAAGCAAGAAAAAAGAAGTACGCTATTAACTATTAACGTACCTGTCTCTTCCGAAACGAATGAGTACGAGAGTCAGAGCAGAGCTACCATCGTTCTCCTTAAGTCT
+
///9+//<9=<BB>??>CHCCAB@B?B@@<@A@A@?<@?BAABCBC@CD?B@CDCCCCCC5DACCBBBBCCCCC>CCBBBBB2BB?B>AAA:AAB?BDCDCBBAA?A?AA>ACB?BCAABEECCBCCCAA;:7;@@@?BBABBA@@?B?B;;6;BAABBB@BBBCDCBAAA?AAA=AAA@@;>=<999:9:9%9>:9>8>::AA@???A?;;6;:==BAC?AA;;;CC@C@BBC=BAB>BAAACBBBCC???BCBBBCBCBBBBBA>ABAAA?AAA>B?B?BEBB
@ATNG8:03143:05984
GATGGTAGCTCGCTGATGATATCTCCAGAGATCAGGAACTCTAGAAGAATTCAGATTTTTAACACGAGAGTAAACGTAAAAAGAAGGTTTTACAAGACTCACGTTAACAATATTGCAGCAGTACGCACACAATCGAAGCGCAGTAAGGATGGCTAGTGTAACTAGCAAGAATACCACGAAAGCAAGAAAAAGAAGTACGCTATTAACTATTAACGTACCTGTCTCTTCCGAAACGAATGAGTACTATAGACTATCTGAGACTACCATCGTTCTCCTTAAGTCT
+
@@AG@CCCCCCCC@@BCCCCCCCCA>BBBBBBA@><@=@@CAAAC@BB?B@CBA@A@@@2@?BBBCCDCB98828AABCDC5BC@C;@@@9BBC=A;;<CDCCC?B@CCADBC>@@AABBBBCCCCCCBCB@DABB?BBBAA@AC?B?B@?=@BAABBBC@CBAABB?BC?CBB?BBBBB;@9:4:@@@@2@B?BAAABBBBC?A;@@AA<@;>>BCC@BBBAAA@=?=@@@9A@@=@AABBCBECCCCCBBBBBAADDDDCBB?BBBAA?@?><?<?=BAAA
@ATNG8:03144:06004
GATGGTAGACACGTGTGCTCTCTCGTACTCATTCGTTTCGGAAGAGACAGGTACGTTAATAGTTAATAGCGTACTTCTTTTTCTTGCTTTCGTGGTATTCTTGCTAGTTACACTAGCCATCCTTACTGCGCTTCGATTGTGTGCGTACTGCTGCAATATTGTTAACGTGAGTCTTGTAAAACCTTCTTTTTACGTTTACTCTCGTGTTAAAAATCTGAATTCTTCTAGAGTTCCTGATCTTCTGGGTCTCTCTCTCACGCACTACCATCGTTCTCCTTAAGTCT
+
@?@B<ABBBBBBABBBBCADBBBCFFCCDCBC@BBBC=BC@C@BCCBBBC@AAAAB?C?A@@C?D?BBBBBBB:B>ACCDC3BB?BBCC=BBBB?BBB@CB??>?BBB?BBBBB@AA<>>?=A<?>?>?@>A=@@@A:==<888==??AAAAA??<>>>=AA<A;AC@@@B>>>:==@EK;F:=:=???>/=>///)/77///=77:18888(6>ABB;><>>:=>>A???=B;??@@@F8;;??9???A>>>ADBA>>>@>>>>;==>>>8>@@<@<=<>>>>
@ATNG8:03153:05982
GATGGTAGCATCATGCATATCTCACCAGAAGATCAGGAACTCTAGAAGAATTCAGATTTTTAACACGAGAGTAAACGTAAAAAGAAGGTTTTACAAGACTCACGTTAACAATATTGCAGCAGTACGCACACAATCGAAGCGCAGTAAGGATGGCTAGTGTAACTAGCAAGAATACCACGAAAGCAAGAAAAAGAAGTACGCTATTAACTATTAACGTACCTGTCTCTTCCGAAACGAATGAGTACGATGAGAGAGCTCTCTCTACCATCGTTCTCCTTAAGTCT
+
?@@EACBB@BDCCB@BECCDCCCCC?CBB=DCCC?@?A@CCCAABA?BC?C?@@ABBECC3B?BAAABBBCAAA;ABBCEEE5BB?B?BBB;BAB?BABBCDCCC?B?BD@BBB?BBBCACCCCCCBBBDDD?BCCC=BAAABBBC@C?B9979AABBCCB@CCCCAB?AA?CBC>@@CCC>@9979CAAC3BB?B?>>CCDBB?B?B@AA:=:=@CBB@BCAAABA=A?BCC=DCC@CCBAAABBBBABCAABCCBBBBBB@@A>@@?@B@BBA?B?B?BBBB
@ATNG8:03111:06029
GATGGTAGAGAGAGCTCTCTCATCGTACTCATTCGTTTCGGAAGAGACAGGTACGTTAATAGTTAATAGCGTACTTCTTTTTCTTGCTTTCGTGGTATTCTTCTAGTTACACTAGCCATCCTTACTGCGCTTCGATTGTGTGCGTACTGCTGCAATATTGTTAACGTGAGTCTTGTAAAACCTTCTTTTTACGTTTACTCTCGTGTTAAAAATCTGAATTCTTCTAGAGTTCCTGATCTTCTTGGTGCGCTACAGTCTCTCTACATCGTTCTCCTTAAGTCT
+
:56>;>CCBBBCCCCBBBDCCGGBBBBCCCIC@CBBB>CC@D@DCBBCCC?BBBCC@C?AAACAC?CEDBBBACD?CCCCC3CD?B>??;?CCH?BBB?BB?BBBBB?BBBBBBBA;?>?:@=???>>AAA=DAA?6==B@=>=@@AAAA??@@<===<AB=@<@@AABA@==:=>>@@6@;@98////(/<777)--3---987:-6552$29:;;5;3995;A?>;>><<8<?>>??8=<4:4:=<A@@A@>?>BBDAA>@@AA>>=;>>=;A;A9>>;;
@ATNG8:03118:06033
GATGGTAGTATAGAGTCTACATAGTACTCATTCGTTTCGGAAGAGACAGGTACGTTAATAGTTAATAGCGTACTTCTTTTTCTTGCTTTCGTGGTATTCTTGCTAGTTACACTAGCCATCCTTACTGCGCTTCGATTGTGTGCGATACTGCTGCAATATTGTTAACGTGAGTCTTGTAAAACCTTCTTTTTACGTTTACTCTCGTGTTAAAAATCTGAATTCTTCTAGAGTTCCTGATCTTCTGGCGCTCTGTCACGTCTGCTACCATCGTTCTCCTTAAGTCT
+
445=:>CBBBC;;;@;BBCCCCCCBBBBC@@=@BBB=BB@C?CABBBCB>AAABB>B@BBAA?@@BBBBCBB8>5=B===+4918BBB<>BBC?BBB@B@>A@>??B>AA;;;:<=:>AC=B=B@==>>@?9=>>>;>@AB=9///633333///4677(--(-(--..226;;377:::.:5958<>>>/=A>>>3:;@;;;@>>><?AAA/A???A=B=7768AAAAAA<A;??>>>C7::>:9:9A<<=>>????>>>??BB=>>=>=<?>>:><A<>>>@
@ATNG8:03134:06028
GATGGTAGATATATGCACGCTCTACCAGAAGATCAGGAACTCTAGAAGAATTCAGATTTTTAACACGAGAGTAAACGTAAAAAGAAGGTTTTACAAGACTCACGCTAACAATATTGCAGCAGTACGCACACAATCGAAGCGCAGTAAGGATGGCTAGTGTAACTAGCAAGAATACCACGAAAGCAAGAAAAAAGAAGTACGCTATTAACTATTAACGTACCTGTCTCTTCCGAAACGAATGAGTACTGTATCTATGTGTGCGCTACCATCGTTCTCCTTAAGTCT
+
AACC@CGDDBB@AAAAEAAAFCBBB?BCB@B>??:;7;=BBB??@B?BB@B?BBBBBDDD2A?CBFBBBBBBBC?BABBBBB5BE@D@CCB;BCC@GBBCCBAAABB@BC?CBB@BBCDCBCCCAAACC?B@?BAAA>B@A@BB885:?A9:8:CB@AABB@BBBBBB?CC@BBB;?:776(8::8=@@A@@)@A=B;;:BCABA<A;@@@@<@<@@C@@=@DCBBBC@C?@@@;@AB?ABBBBBBCCCCCCBBBBBCBB@BABCC?BB@@B?BBB?A3718=;;
@ATNG8:03135:06045
GATGGTAGCTCACGTACGTCACACGTACTCATTCGTTTCGGAAGAGACAGGTACGTTAATAGTTAATAGCGTACTTCTTTTTCTTGCTTTCGTGGTATTCTTGCTAGTTACACTAGCCATCCTTACTGCGCTTCTATTGTGTGCGTACTGCTGCAATATTGTTAACGTGAGTCTTGTAAAACCTTCTTTTTACGTTTACTCTCGTGTTAAAAATCTGAATTCTTCTAGAGTTCCTGATCTTCTGAGATACACATGATACTCTACCATCGTTCTCCTTAAGTCT
+
:59>:>CB@;;B;95;;>>>BBBBBCDCDC;;5;<;B=BC?B@BBCDCCB@DDCCC@C=@@AA@E?CACCBBBCC?BABAA2A@7::CC>BBBB=BACAAA5:9@==>9??;=ABBB?BBB=A=AAA@@?AB;??AA<@=<677:::<A==:;;=5;;=8==8=8==>>@@@=>:=@AFD5A;?<?AAAA/>@887-88<<<=::;=8====.9?@AA<A<BB5;;@@@@@;?;===>>?:>===@@>>>A<<;A@FC;;;@AB=>>==>=CCC;?<?<?;;;
@ATNG8:03139:06043
GATGGTAGTCTCAGATAGTCTATAGTACTCATTCGTTTCGGAAGAGACAGGTTACGTTAATTTGTTAATAGCGTACTTCTTTTTCTTGCTTTCGTGGTATTCTTGCTAGTTACACTAGCCATCCTTACTGCGCTTCGATTGTGTGCGTAACTGCTTGCAATATTGTTAACGTGAGTCTTGTAAAAACCTTCTTTTTACGTTTACTCTCGTGTTAAAAATCTGAATTCTTCTAGAGTTTCCTGATCTTCTGGAGATATCATCAGCATCGTTTCCTTAAGTCT
+
CAA@;B<?ABDECC;;;CBB@=A;<;>==6658;444)5:49455/9:::)/)//77)/)44)5:5:.544;544;;.44444$4:5;;=>455554955.5;.555;4516;>><=BC?>@@>??AAABBCAB>ABB@?BCBB@@:..*..-5536<83/44.485:.//----:960//////$/394/5555$59999)559666<;::.5555$5///;)/)//27==>>9;:,98=@:>44.445.5;<;;;???;;;;;;5444)4.43=3>955
@ATNG8:03144:06044
GATGGTAGGCGAGAGTGAGACGCAGTACTCATTCGTTTTCGGAAGTGACAGGTACGTTAATAGTTAATAGCGTACTTCCTTTTCTTGCTTTCGTGGTATTCTTGCTAGTTACACTAGCCATCCTTACTGCGCTTCGATTGTGTGCGTACTGCTGCCAATATTGTTAACGTGAGTCTTGTAAAACCTTCTTTTTACGTTTACTCTCGTGTTAAAAATCTGAATTCTTCTAGAGTTTCCTGATCTTCTGGTGAGATATGCATGATGCTACCATCGTTCTCTTAAGTCT
+
<84;05<:5:=5:66/;;<<///<99>ABBCC=A;;;;&9;39.66<<<A>@BABAA>A>ABCC@D9;;ABAA9386A5<??+;848==A4:8?@5:9A=AB;??BBBB;????AAA>:>BD>D<@@>88888:>DCB<988@>=>?>??A==88084:::988185;<>@AA@@@;?>>>>2>7<788889(8>==>386@???>>;A8<;<;*:77//*/5:@7=@???;;;3;<==:=//+/6616????<;;B@???::;:A>=8=666<7<//-4=4=723
@ATNG8:03151:06051
GATGGTAGATACTCGCTGATACACCCAGAAGATCAGGAACTCTAGAAGAATTCAGATTTTTAACACGAGAGTAAACGTAAAAAGAAGGTTTTACAAGACTCACGTTAACAATATTGCAGCAGTACGCACACAATCGAAGCGCAGTAAGGATGGCTAGTGTAACTAGCAAGAATACCACGAAAGCAAGAAAAAAGAAGTACGCTATTAACTATTAACGTACCTGTCTCTTCCGAAACGAATGAGTACAACTCTCATATGACACTACCATCGTTCTCCTTAAGTCT
+
AA;;7:ABAABBC@BACCCAAACCM?BCB>BACC;:7;2:?B995B8>:<??AAAAABBB3B?CCCBBBBBBBB8>=?>===,:;495>:>0@@@>>@@@AB@BA7;7;C@DLD?BBBCBBBBBBCICBBCD@CBBB?BBBCCECF>B>A;;5;ABABBCC?A@@BCC?AA>AB@:?@878*377/8899:9%9>;;?=A>>AB>;>=@@@A<A<@;AAB@CB@@@AA=A@CDD>CBB?BBBBBBBB=AAC>>>CBBBBBBB@BB?>@@>A?A;;6:>A?B@@@
@ATNG8:03153:06015
GATGGTAGGCGAGAGTGAGACGCAGTACTCATTCGTTTCGGAAGAGACAGGTACGTTAATAGTTAATAGCGTACCTCTTTTTCTTGCTTTCGTGGTATTCTTGCTAGTTACACTAGCCATCCTTACTGCGCTTCGATTGTGTGGCGTACTGCTGCAATATTGTTTAACGTGAGTCTTTGATAAAACCCTTTCTTTTTTACGTTTTAACTCTCCGTGTTAAAAATCTGAATTCTTCTAGAGTTCCTGATCTTCTGGGCTGCGCTGATATGCGCTACCATCGTTCTCCTTAAGTCT
+
944:399>:=?:;5;;:===55559:>?A@:;4;@@B=AA7;6;;9BA@@<?A?@@?D@CFAB>A?BCCCB9934888888'33,3333(3:33-333,38,339937.3>=?AA>>;>>@=A<@@A77555/777A4958./(.33337533...4978,222'216888933...'....99+66-22-248888%...799)-(,22--(--47.5555'5855505/594999555>:>4;8;///799==.7///<<<<==>?@@@A>>>;@@AAB=A@@<@<A=BA??
@ATNG8:03153:06041
GATGGTAGCGCATATCAGCGCAGCCCAGAAGATCAGGAACTCTAGAAGAATTCAGATTTTTAACACGAGAGTAAACGTAAAAAGAAGGTTTTACAAGACTCACGTTAACAATATTGCAGCAGTACGCACACAATCGAAGCGCAGTAAGGATGGCTAGTGTAACTAGCAAGAATACCACGAAAGCAAGAAAAAGAAGTACGCTATTAACTATTAACGTACCTGTCTCTTCCGAACGAATGAGTACCTCTCAGACGCTCGTCCTACCATCGTTCTCCTTAAGTCT
+
BBBB?B;66<>B@AACBBBBBBBDD>CBB@CCDG@@>AAECBBBBC@CC?A?BDCAAAAA2A?BCCCCCCCCCC=@B9:9:9*9A=C4;;;.;BC<BBBCCBBCB@B@BE@BCB?CBCBBBBBBCCCCBBBC@CCCC@CBBACBCB?C@CCC@BCDDDCCC@BBBAAA@CC@BBB=>>@??9?==8<=?@?2@C?C999CBBAB@B?BABB?B?BBDCC@CBBBBBB@D?CB?CCD@AABACAA?AAAAAAAABBBBBBB>BAC?BBCAB=ABB<@=@?CA@@
@ATNG8:03115:06097
GATGGTAGTATAGAGCTCTACATAGTACTCATTCGTTTCGGAAGAGACAGGTACGTTAATAGTTAATAGCGTACTTCTTTTTCTTGCTTTCGTGGTATTCTTGCTAGTTACACTAGCCATCCTTACTGCGCTTCGATTGTGTGCGTACTGCTGCAATATTGTTAACGTGAGTCTTGTAAAACCTTCTTTTTACGTTTACTCTCGTGTTAAAAATCTGAATTCTTCTAGAGTTCCTGATCTTCTGGATATGAGTGACTCGTGCTACCATCGTTCTCCTTAAGTCT
+
@CCC@BBBBBC?@ADCBBDCECBBBCCDDBBB?BA@@<AA?C>AACBCCC?BBBBB>B>BAAC>A<@@AABBBBB?BBCCC1@?>A986,8@@@;??C?CC?AAAAAA<;<???AA@;A?A;@<@>>===>==A??==ACAAAAA<>>A>?>>>@<8::;?>:=<>C??>>>@@5<<@AA6A<>8<<@@@.@@>>>7@>>=<<A>@@:>AAA/A<<<C=D>??;@@@A>?=<A<ADAB;;7;=A:>===AA;;:AA??A<<>A@@;>>>>@9=<<8<7=9>>>>
@ATNG8:03122:06089
GATGGTAGGCGTGTGAGAGTCTGCCCAGAAGATCAGGAACTCTAGAAGAATTCAGATTTTTAACACGAGAGTAAACGTAAAAAGAAGGTTTTACAAGACTCACGTTAACAATATTGCAGCAGTACGCACACAATCGAAGCGCAGTAAGGATGGCTAGTGTAACTAGCAAGAATACCACGAAAGCAAGAAAAAGAAGTACGCTATTAACTATTAACGTACCTGTCTCTTCCGAAACGAATGAGTACGATGAGATCTCGTGTGCTACCATCGTTCTCCTTAAGTCT
+
>>CC@CCC@CCBBDBA@AA@BBA@A4@BC@CDCCCC?B=@@BCCDC?BB@CAEBB;;;;;);>BDC@@?C@@@@9?>@BEKG3BB7:4:@@2:89?AAABBBBB>=@:<;:><<7;;A>9<=?887<><=<<5::;<8====B?;;5;788::?999ABBB?A===9:39=9=>>;99998*756-55556'76/6=<;;8?@@8=8<===8>8==<9=::::9;;;6958@A7>BB>BB@AA@BBBBA======;;;@=887>><@@A@A;?;;7;=B=AA>>
@ATNG8:03126:06101
GATGGTAGCGCACACATAGATACAGTACTCATTCGTTTCGGAAGAGACAGGTACGTTAATAGTTAATAGCGTACTTCTTTTTCTTGCTTTCGTGGTATTCTTGCTAGTTACACTGGCCATCCTTACTGCGCTTCGATTGTGTGCGTACTGCTGCAATATTGTTAACGTGAGTCTTGTAAAACCTTCTTTTTACGTTTACTCTGTGTTAAAAATCTGAATTCTTCTAGAGTTCCTGATCTTCTGGATAGCGACGCGATATACTACCATCGTTCTCCTTAAGTCT
+
@><@:>>===BB>>@:66<@A>?@BA@>CA@@=@@AC=AB=;055<669A:?@@BA=A<ABBB9C@AB@CCBB>@299999$9:44:=@4;;>>9>==:BC@GCHF@@?ABCCCCBD@CCD?C@DDBBB@@@=@BAB=BBBBDCCDCBBAAADCC?CAA<@@=@=AAABCCCCC>@@BBB9B>A5;;;;;*;BBBB;;;BBCC;;;5;;;;*;AA;;5;5<A@DCCBBCB?B@@AAECC?D@A?ABBCCCCFCC;;;JBBBCBB>@@BBB?B;;8;<@?BA@@
@ATNG8:03130:06066
GATGGACGAGCGTCTGAGAGGTACTCATTCGTTTCGGAAGAGACAGGTACGTTAATAGTTAATAGCGTACTTCTTTTTCTTGCTTTCGTGGTATTCTTGCTAGTTACACTAGCCATCCTTACTGCGCTTCGATTGTGTGCGTACTGCTGCAATATTGTTAACGTGAGTCTTGTAAAACCTTCTTTTTACGTTTACTCTCGTGTTAAAAAATCTGAATTCTTCTAGAGTTCCTGATCTTCTGGATACACTCATGTGCACCTACCATCGTTCTCCTTAAGTCT
+
CCBB?BBCABCDDDDDDBCC@CCCCCAA=AA@A>CE@D@CCCCAAA=AACCA>A?AACB?B?BBCBBBCCD@CCCCC3BC?B?>?<?BBB?BBB?BF<A>>>CE@DCCB@BAB>CBB>B?BBBBABBC?AAAC<@@AAB>AA>?>><@AAA9?>A;@>;><>>@@@@@>><>@>AA5><><@ADDD/>>ADC:A;88@@BC;:5::::7%599B=9=9==9=CCBBBB?C@C???BA>ABB@BBBCBCBBB788BBBD?CCC?@8;:B9;;>;>8><@:::
@ATNG8:03136:06063
GATGGTAGGCGTGTGAGAGTCTGCCCAGAAGATCAGGAACTCTAGAAGAATTCAGATTTTTAACACGAGAGTAAACGTAAAAAGAAGGTTTTACAAGACTCACGTTAACAATATTGCAGCAGTACGCACACAATCGAAGCGCAGTAAGGATGGCTAGTGTAACTAGCAAGAATACCACGAAAGCAAGAAAAAGAAGTACGACTATTAACTATTAACCTACCTGTCTCTTCCGAAACGAATGAGTACCTCTCAGACGCTCGTCCTACCATCGTTCTCCTTAAGTCT
+
;56>:CCB@CBBBBDCCCCCCBBBC>CCC@CCCCBB@B>BBECCCC@CC@E@CBA;;;;;);>BABAAABCBCC=CGCCCCC3CC?B?BBB9AAA?BBBBCCBB@;@>@@=@><8>@???AAAAA>>?AAAA<AAAA<AA>>>A:95;:>@C?DAAAAACC=BBAAAA>AA>AAB>CB??>:?;:4::::9)9<7==>>888??D=A<@>>><A<A=>>><?@>@@AA=D<?AA9ABB@AA@@899?BBBBAAAA@@@A@@@;@@A;AABBB>>>=7=1729667
@ATNG8:03108:06125
GATGGTAGGACGAGCGTCTGAGAGGTACTCATTCGTTTCGGAAGAGACAGGTACGTTAATAGTTAATAGCGTACTTCTTTTTCTTGCTTTCGTGGTATTCTTGCTAGTTACACTAGCCATCCTTACTGCGCTTCGATTGTGTGCGTACTGCTGCAATATTGTTAACGTGAGTCTTGTAAAACCTTCTTTTTACGTTTACTCTCGTGTTAAAAATCTGAATTCTTCTAGAGTTCCTGATCTTCTGGATATGAGTGACTCGTGCTACCATCGTTCTCCTTAAGTCT
+
@@@A<=AB=A;;5::@BBBBBBBC?CCCEDBB?BCCD>CC?B?BCCCCBB=BCCCF>B?BCCD@CACICC;;;DD>@@@@@0@A?CABB<ADBB>BBB=BB9;;BCDC@CCCCBCCC@CCC>@>AECCBABC@CCBB?CCCBBBBBCCCCBBBBB@CBB?BC@C@CCCCCCCDC?D:;;;6;>C;;;:::*;ABCE=A@CDFCCBBB5;;;;*;BBBB7;7;B>ADECCBB?B@DCCCCE@B?@?@BCIDDEDCA?9;;BBBCCB?BCCCC@BBC?A>A?CABB
@ATNG8:03122:06122
GATGGTAGGCACTGCGCACACATCCCAGAAGATCAGGAACTCTAGAAGAATTCAGATTTTTAACACGAGAGTAAACGTAAAAAGAAGGTTTTACAAGACTCACGTTAACAATATTGCAGCAGTACGCACACAATCGAAGCGCAGTAAGGATGGCTAGTGTAACTAGCAAGAATACCACGAAAGCAAGAAAAAAGAAGTACGCTATTAACTATTAACGTACCTGTCTCTTCCGAAACGAATGAGTACACATCGTCGTGTCGTGCTACCATCGTTCTCCTTAAGTCT
+
;9:C;=AB?>;:;<=;;;@DAA<>>5<?@;;=>B;:498@@BBBBB@CC?C@BAA;;;;;);=A@A;;:??:==<856<@@@+=B?B<BCE9GCCABCCCCCFA@=A>AB?BCC>AACCDCECCBBBCCBBB?C:;;<@@@?AABB?B?C;;:;BBBABAB@AAABBB?AE;??A;999AA9@??8<<==??'?A>@BBBB=???;?=BC>=:>=@@CCE@BBACCCB@B?BAA9A995:?<@@A@AABB999CBBBB=?==<<;;=@????577A>A>B>A@@@
@ATNG8:03127:06154
GATGGTAGCTCACGTACGTCACACGTACTCATTCGTTTCGGAAGAGACAGGTACGTTAATAGTTAATAGCGTACTTCTTTTTCTTGCTTTCTGTGTATTCTTGCTAGTTACACTAGCCATCCTTACTGCGCTTCGATTGTGTGCGTACTGCTGCAATATTGTTAACGTGAGTCTTGTAAAACCTTCTTTTTACGTTTACTCTCGTGTTAAAAATCTGAATTCTTCTAGAGTTCCTGATCTTCTGGATATGAGTGACTCGTGCTACCATCGTTCTCCTTAAGTCT
+
BBCC?CGCD:66;;;;@<ABBBDCCBBBBCCC?BCBB:AA:>;:9;BBBB?BDBBA>A6;;@B=B=@?@?@A?<=877737$37178892333?>>>@;@@0266>7917=;788??;>>B=C>>;;;;;;?=AABC;??@>>>>>>BC@@;;;;,---07;4=5>A><<<;973799>F.?5<188899)9=99:0666///897<:>>?>/=:88>8<:=@;A???AAA<A7;;A@@@7;;@=AAAA@==>@@C==;;;=98649333;4---4;4=79:99
@ATNG8:03131:06156
GATGGTAGAGAGAGCTCTCTCATCGTACTCATTCGTTTCGGAAGAGACAGGTACGTTAATAGTTAATAGCGTACTTCTTTTTCTTGCTTTCGTGGTATTCTTGCTAGTTACACTAGCCATCCTTACTGCGCTTCGATTGTGTGCGTACTGCTGCAATATTGTTAACGTGAGTCTTGTAAAACCTTCTTTTTACGTTTACTCTCGTGTTAAAAATCTGAATTCTTCTAGAGTTCCTGATCTTCTGGCGCGTATGTATGTCGCCTACCATCGTTCTCCTTAAGTCT
+
:5:B9=BCCDCDDDCAAACCCCDB@ACCCDGC@CCCI>A@@C@CDDCCCB@AAABD@D?BBCB?C@BCBBBBCEE?BBBBB3BB?C???1>CBB?CBB?BB<???@>@<ABBBBBA>;;;;;?<>?;;;A;;5;888188<=88888:9:897996<:=;AA<A<AACB@?><;7:9999-:6><@?CCC/BA>==5=;;;::B;;;=AAAA.8:88C;C6<<4=>>>>??;?:>>;;;>299<8:::<>;;;;??@@==@133=06---949==4=4=177::
@ATNG8:03155:06149
GATGGTAGACACGTGTGCTCTCTCGTACTCATTCGTTTCGGAAGAGACAGGTACGTTAATAGTTAATAGCGTACTTCTTTTTCTTGCTTTCGTGGTATTCTTGCTAGTTACACTAGCCATCCTTACTGCGCTTCGATTGTGTGCGTACTGCTGCAATATTGTTAACGTGAGTCTTGTAAAACCTTCTTTTTACGTTTACTCTCGTGTTAAAAATCTGAATTCTTCTAGAGTTCCTGATCTTCTGGGTGTATCAGCGAGTATCTACCATCGTTCTCCTTAAGTCT
+
;56>:ACDEED;95;655;<<<<;;666<666:=>CC>CE?B?BBBBBBC?AAACB?B??@?B@B?BBBBBB@==8BC=>?+BB7BBDC>BDA@<@AA<@A<?9:77;5;877@;@@=>===C=AAB>>>@@<@??@<@@AB>>>>===A?>:771///7<=161;;;@???@@<@@AAA5A=A<??AAA.88@??5>===??AAAA:=>=@,@///=7=9AA<AB@@???;@=BBD@@@<@>>>78:8AA@8899<<<=@AAAC:=====8=>>=A=A=AA??
@ATNG8:03155:06159
GATGGTAGAGAGAGCTCTCTCATCGTACTCATTCGTTTCGGAAGAGACAGGTACGTTAATAGTTAATAGCGTACTTCTTTTTCTTGCTTTCGTGGTATTCTTGCTAGTTACACTAGCCATCCTTACTGCGCTTCGATTGTGTGCGTACTGCTGCAATATTGTTAACGTGAGTCTTGTAAAACCTTCTTTTTACGTTTACTCTCGTGTTAAAAATCTGAATTCTTCTAGAGTTCCTGATCTTCTGGGTGCGCTACAGTCTCTCTACCATCGTTCTCCTTAAGTCT
+
@BBB?BBCCC@?ACE@ABBCAACCCCEDCCBC@BCDD>CD@D?BBCCCBA?ABBDE@C@CABB@D@A@ABBBCBA=;;<<<,=;<BCCD=BBCC?BA@:@@=000@?@@@CCCCB??;==?<A<@@@?A;895;@=>:>>@A@@@@@??@@?>>>=A@@=@@=>:>A?AAAAAB:>=??>1=8<69:9:9+:>::;3;==;;;>=>==BBBB/=;;;A=B=AA;AA@@;;;<A<???A@@:>>?A:AAAA?A?AA@@@AAAA=;;59566=6;;;6=4?:?@A;
@ATNG8:03125:06199
GATGGTAGTAGTACACTAGTCATACCAGAAGATCAGGAACTCTAGAAGAATTCAGATTTTTAACACGAGAGTAAACGTAAAAAGAAGGTTTTACAAGACTCACGTTAACAATATTGCAGCAGTACGCACACAATCGAAGCGCAGTAAGGATGGCTAGTGTAACTAGCAAGAATACCACGAAAGCAAGAAAAAGAAGTACGCTATTAACTATTAACGTACCTGTCTCTTCCGAAACGAATGAGTACGAGAGAGCACACGTGTCTACCATCGTTCTCCTTAAGTCT
+
:56C@DCABB@@AFECCCBBABB@B@CCC@A?:;;B>B@EFKAAAE@BB@D@CC;<9A@A0B?AABCCBBA:::/:8;4444$4<7;5;;;0>@@@BDCCBCC@@?A?CC@CCD@CABBCDGHFCBAADCCC@DCCC?BCCCCBBB?B?A@@=@@AABBDC?BBCCDA?DC?DDD?AAABC<ABB?BBBBB3CB>AABBBBA@A<@;>>AB<A=;;@AA>ABAAAAA?A?AAD=C?@=?ABAAA?>?A@@@@@@@AC???BBBAB?@>>>B>B::49=@?BBB?
@ATNG8:03129:06173
GATGGTAGCGCATATCAGCGCAGCCCAGAAGATCAGGAACTCTAGAAGAATTCAGATTTTTAACACGAGAGTAAACGTAAAAAGAAGGTTTTACAAGACTCACGTTAACAATATTGCAGCAGTACGCACACAATCGAAGCGCAGTAAGGATGGCTAGTGTAACTAGCAAGAATACCACGAAAGCAAGAAAAAGAAGTACGCTATTAACTATTAACGTACCTGTCTCTTCCGAAACGAATGAGTACGTGTGCGACGTGTCTCCTACCATCGTTCTCCTTAAGTCT
+
CCBB?B@@ABDC@AABBCCCCBBCD>CCC@BDCDCC@C@CBBBCCD?BB>A=@AB@@@@@0@?CBBBFECCCCC=BB;;;;;*;B?C?CCC<CCCBDBCB@BBBB@D@AA?ACC@CCBABBCCBBBBBBBDD@CCAA>ABBB@@@B?CAFCC>BCCCBCCC?CCCABB>CC@CAC=ABBBC<A=><=CCCC1BB>BAAACCCCC=A=ACBB999:AEAA?ABAAACB@D?CBC=DDD@AAACBBBBBBBBBBDDA@@CCCC?BBB?BBBBE?AAC@B?C@CBBB
@ATNG8:03141:06162
GATGGTAGGCGTGTGAGAGTCTGCCCAGAAGATCAGGAACTCTAGAAGAATTCAGATTTTTAACACGAGAGTAAACGTAAAAAGAAGGTTTTACAAGACTCACGTTAACAATATTGCAGCAGTACGCACACAATCGAAGCGCAGTAAGGATGGCTAGTGTAACTAGCAAGAATACCACGAAAGCAAGAAAAAGAAGTACGCTATTAACTATAACGTACCTGTCTCTTCCGAAACGAATGAGTACGATGAGAGAGCTCTCTCTACCATCGTTCTCCTTAAGTCT
+
969C<@CC?CCCBBBCCCCBBBCCC>DBC?CCCCBB@B@CCABABC?CB?C@CCCBBBBC3C@CBBBBBBCBBC=?A88777'7>8?6???5?BB?BAAACCAA==A=BB;@@@;>>>>A>><@>@A>@>>>9>AAA;>>>><<<A;?;?;@<@BBBBBAA>A@@@BB=BB>BBB<>>==<8?9:4;>>>=/;;6;B?>>BAAA6:6:AAAA=A@>>><@@@@:::=A=AAA8ACD?BBBBBBBBBBB@?@????=;;AA??>A7==AAA9?>A:?<?<?@??
@ATNG8:03149:06185
GATGGTAGACACGTGTGCTCTCTCGTACTCATTCGTTTCGGAAGAGACAGGTACGTTAATAGTTAATAGCGTACTTCTTTTTCTTGCTTTCGTGGTATTCTTGCTAGTTACACTAGCCATCCTTACTGCGCTTCGATTGTGTGCGTACTGCTGCAATATTGTTAACGTGAGTCTTGTAAAACCTTCTTTTTACGTTTACTCTCGTGTTAAAAATCTGAATTCTTCTAGAGTTCCTGATCTTCTGGATAGCGACGCGATATACTACCATCGTTCTCCTTAAGTCT
+
;56=?BCBCCCCB@@666>>;;;CCCCBCBBB?BBCD?DC@DADBAA@BA>AAA@@=@?AAAB?B?BCBBAACCC<BAAAC1BB<AABA:ADBA=A9949A99973::48>BBA=>A=@??<A<@B>>>;<;=@@@A7;;A>>>?>>@AAACEAA<<;;;==:=<ABBA==>@@7;;>CB5A8;7;AEDE.::766.6///998=>?=====+7///<484>>8;;:>===<@=AA==////@@9=9==@>>>?=888=A@??@@=?;;;?;??@;>;><@;<;
@ATNG8:03106:06245
GATGGTAGCTCACGTACGTCACACGTACTCATTCGTTCGGAAGAGACAGGTACGTTAATAGTTAATAGCGTACTTCTTTTTCTTGCTTTCGTGGTATTCTTGCTAGTTACACTAGCCATCCTTACTGCGCTTCGATTGTGTGCGTACTGCTGCAATATTGTTAACGTGAGTCTTGTAAAACCTTCTTTTTACGTTTACTCTCGTGTTAAAAATCTGAATTCTTCTAGAGTTCCTGATCTTCTGGAGATACACATGATACTCTACCATCGTTCTCCTTAAGTCT
+
BBBC?BBDBBBBBBBFCCBCCBBBCCDCBBBBBCCCBCC@C?CCCDDBB?BCCDC?C?AACC@C?CAAAAABBB?BBBBB1BB>BBB@8@BAB=ABB?BC;==ABBB@BBBBBAAB>A>>:@;@@>>>>>>;AAAA:@>>=<<<?ADAAAA@@@<==><@@<@;@AAA@@@@@<@>>>=/<4:488787(8@6670767///@::>=CBBB/A;;;E=@=>><>@@A>>>=A<AAAB><7=<A=@?>AAAA??=??AAAAA>?>;@;<<A;>;;7;:>;A888
@ATNG8:03111:06246
GATGGTAGAGAGACTGTAGCGCACCCAGAAGATCAGGAACTCTAGAAGAATTCAGATTTTTAACACGAGAGTAAACGTAAAAAGAAGGTTTTACAAGACTCACGTTAACAATATTGCAGCAGTACGCACACAATCGAAGCGCAGTAAGGATGGCTAGTGTAACTAGCAAGAATACCACGAAAGCAAGAAAAAGAAGTACGCTATTAACTATTAACGTACCTGTCTCTTCCGAAACGAATGAGTACCTCTCAGACGCTCGTCCTACCATCGTTCTCCTTAAGTCT
+
@>@A=<BBBBBCCCBCCCBCCCCBD>CCD?CCCC??<?<@@A::;B?BEAC?BA@99887(99AAB99:CCAAA9>>:<;;;*;A=A<@@@7AAB@EBCCGDDBCAB@BD@CCC>A@AAABCBBCCCCCCCC@CCBB>@?@?BBBC?C@C@@?ACCCBBBC@CBABBB?BB?BBC?BBBBA<B@@?<=>?=.?A?CBAABBB@?;?7::AA;>8>?BAA>ACBAABB?B?BCC=BBC?CCCCCBB?B@@BBBBABBAAAAA<AAD=AAA@A=@9959;??D>>>
@ATNG8:03117:06255
GATGGTAGCACGACACGACGATGTGTACTCATTCGTTTCGGAAGAGACAGGTACGTTAATAGTTAATAGCGTACTTCTTTTTCTTGCTTTCGTGGTATTCTTGCTAGTTACACTAGCCATCCTTACTGCGCTTCGATTGTTTGCGTACTGCTGCAATATTGTTAACGTGAGTCTTGTAAAACCTTCTTTTTACGTTTACTCTCGTGTTAAAAATCTGAATTCTTCTAGAGTTCCTGATCTTCTGGAGATAACATGATACTCTACCATCGTTCTCCTTAAGTCT
+
;59A>CEECCDB=BCDBBBA;@BBCECCBCBB>BAA@<AB@CACCDBBBD@CCCBB?B?BCCD@D?AA?BBDG??===>>>+BB<>?@A:@:9:?A@?;?A=ABBBCC?AABBBBBB>???8<8>@A@=??@=AAA?988709<::;>BACBBAA>ABB?A@<@<AAABB>>>A9==ADD5A;?;??DDD/??>==7=??????>>=:>>=>/>=>>A=A=AA;??@@====A=>>>>>>;>AA<>>>>>=CB>>>???@@@@@;<<==@<@BB:=9<:?999
@ATNG8:03118:06222
GATGGTAGACATATCGTACTCTCTGTACTCATTCGTTTCGGAAGAGACAGGTACGTTAATAGTTAATAGCGTACTTCTTTTTCTTGCTTTCGTGGTATTCTTGCTAGTTACACTAGCCATCCTTACTGCGCTTCGATTGTGTGCGTACTGCTGCAATATTGTTAACGTGAGTCTTGTAAAACCTTCTTTTTACGTTTACTCTCGTGTTAAAATCTGAATTCTTCTAGGTTCCTGATCTTCTGGCGCTCTGTCACGTCTGCTACCATCGTTCTCCTTAAGTCT
+
AAAB>BCCCCBBBBBCCCBBCABACDCBBBBA>@@?A<AB?B?BBBBBAB@CBAAA@B@BBAA7917@BABAAAD?CCCDC3CB?A778,8AAA<AAA=A?9999ABB?@@A@@>AA:;;=1617AAA@::;=A>>>:>>AA;;;<<BBAB>===9;;;<@B=B<>>??>=>8815::::+:5<7;;BBA/AB===6=;:///99-/)///).79786;3//-/===6=583:977:;7:::49;=>;;666///=;99:<BB=C@@@@;:998<8=;>?AA
@ATNG8:03120:06228
GATGGTAGATACTCGCTGATACACCCAGAAGATCAGGAACTCTAGAAGAATTCAGATTTTTAACACGAGAGTAAACGTAAAAAGAAGGTTTTACAAGACTCACGTTAACAATATTGCAGCAGTACGCACACAATCGAAGCGCAGTAAGGATGGCTAGTGTAACTAGCAAGAATACCACGAAAGCAAGAAAAAGAAGTACGCTATTAACTATTAACGTACCTGTCTCTTCCGAAACGAATGAGTACGAGAGAGCACACGTGTCTACCATCGTTCTCCTTAAGTCT
+
@@AB?A@@@@:@@@@ABCBBBBBAB=CDC@CBCCBA?@?DB@??CC?BB?B?AA:98@@@.A?BBBCBB@@999+9:;9444$4<7;3;;;0;<<:;99:@@>:;6:=A@=BBA=AB@@@CBBDECECCBBCADDBB?BBDCCCCC?B?B@@<@AABAAAC@CCCBBB?BB?BBB>AABCD:@=<7;>?>@/<?9?999CFCAA=A;????=B>D@B;;9<AAAABB?C?BBC>BBB?BADBEECB?>>?999@@@AABBCCB??;>:97<8=>>9?>@?BBAA
@ATNG8:03123:06238
GATGGTAGCGCATATCAGCGCAGCCCAGAAGATCAGGAACTCTAGAAGAATTCAGATTTTTAACACGAGAGTAAACGTAAAAAGAAGGTTTTACAAGACTCACGTTAACAATATTGCAGCAGTACGCACACAATCGAAGCGCAGTAAGGATGGCTAGTGTAACTAGCAAGAATACCACGAAAGCAAGAAAAAGAAGTACGCTATTAACTATTAACGTACCTGTCTCTTCCGAAACGAATGAGTACGATGAGATCTCGTGTGCTACCATCGTTCTCCTTAAGTCT
+
@<==<=>BBCCCBBBCCCCBAB@@A;ABB@AAA@AA7975<@999@<>>=@=@A696<<<*<:9;9@A@CCB@@8@A;;;;;*5;;@8CCC;C>C@B;A;AB@@A;?=@B?BBC?ACA@AACAAB@@ABBBGFC;;<=AB@ABABD?B?B<<7;DBBACBBACBBA@@?BB?@@?>AABCB>BBB?BBFHF3??=?BBBCBBBC@C>A???@B@A?CAA=@BAA@AB>B?BBE>EEFACA@BBCCAAABBCBBBBBCCDBBBABB?BC@?A=A??<??B?BBBB
@ATNG8:03127:06212
GATGGTAGGCGACATACATACGCGCCAGAAGATCAGGAACTCTAGAAGAATTCAGATTTTTAACACGAGAGTAAACGTAAAAAGAAGGTTTTACAAGACTCACGTTAACAATATTGCAGCAGTACGCACACAATCGAAGCGCAGTAAGGATGGCTAGTGTAACTAGCAAGAATACCACGAAAGCTAGAAAAAGAAGTACGCTATTAACTATTAACGTACCTGTCTCTTCCGAAACGAATGAGTACCTCTCAGACGCTCGTCCTACCATCGTTCTCCTTAAGTCT
+
;59D;>CC?C?A@CCCCCCCCCBCC?BDC@DCCBA@?@@CCCBCCC@CA>A@CCC:9999*9=BCCCCCEHCCB=@B:;:::.:C=C;AAA9ACC@CBBBCCCCC?C?BB?BBB?BBBBBBBBCCABACCDC@CABB?CCCCBB@@<@=@@A=ACBCCCBB?BCCBBB@CC?CBC?CBBBB=BBBCCDDDD37858?AABBBCCACBHDCB@C@CCDCC@CCCCBBB?B?BCC=BCC?BBACCCC?AAAAABBBBB?@@BC@BA@<ABB9@<@@@<@<A?AA@A
@ATNG8:03133:06233
GATGGTAGCTATACGTATATCTATGTACTCATTCGTTTCGGAAGAGACAGGTACGTTAATAGTTAATAGCGTACTTCTTTTTCTTGCTTTCGTGTTATTCTTGCTAGTTACACTAGCCATCCTTACTGCGCTTCGATTGTGTGCGTACTGCTGCAATATTGTTAACGTGAGTCTTGTAAAACCTTCTTTTTACGTTTACTCTCGTGTTAAAAATCTGAATTCTTCTAGAGTTCCTGATCTTCTGGAGATACACATGATACTCTAATCGTTCTCCTTAAGTCT
+
959C;ACBBB>CCCCCEECCCDCCCCBBCCCC@CDEC=CC@D@BBBCBBB?CCDCC?C?BBCC@D@BAAACCCAA=ACCDC2AA?BBBB>BBBAA>AC?CC<>>?CBB?AACBBBBB?B=<<><ABAAA???<A@AA8;;>????CCBCAAA@@@<???:??=D:>>AAAAB@@;>>AAA5A<A<=9:::+99333)------798:49797)6997;3;;<>:>>>?;;;<@<>>AABF7;;A=ABAAAAA@@@@@@@@AAAA;??AA;@@D:=:=;?AAA
@ATNG8:03135:06242
GATGGTAGCGCGACGAGCGTAGACCCAGAAGATCAGGAACTCTAGAAGAATTCAGATTTTTAACACGAGAGTAAATGTAAAAAGAAGGTTTTACAAGACTCACGTTAACAATATTGCAGCAGTACGCACACAATCGAAGCGCAGTAAGGATGGCTAGTGTAACTAGCAAGAATACCACGAAAGCAAGAAAAAGAAGTACGCTATTAACTATTAACGTACCTGTCTCTTCCGAAACGAATGAGTACGTGTGCGACGTGTCTCCTACCATCGTTCTCCTTAAGTCT
+
@@BC@CCDBBBCCCCCCCCCCCCCC>BBBAG@@@@@?@@CCBBAAB?BB?B=@?=::999)9?@BBACCBBBBB?BCAAAA@2@A>B?BBB:BBB?AAA>>>??A>D<;;7;AA<>>>ACCCCCCBBCCCCB?B@??>ABAADC@A=A@B;;:;BBBBBBB@DCCB??<?@<@><7<@?>>6:7707ABBB3BF>@?B>@@@??<@<@@@@:>:=@CBB@BB@@AAA@D@BBD>BDA????BBB@AAB>??BBBCC???B=:=BB>===8929993:=@>ACBB
@ATNG8:03136:06226
GATGGTAGTCTCAGATAGTCTATAGTACTCATTCGTTTCGGAAGAGACAGGTACGTTAATAGTTAATAGCGTACTTCTTTTCTTGCTTTCGTGGTATTCTTGCTAGTTACACTAGCCATCCTTACTGCGCTTCGATTGTGTGCGTACTGCTGCAATATTGTTAACGTGAGTCTTGTAAAACCTTCTTTTTACGTTTACTCTCGTGTTAAAAATCTGAATTCTTCTAGAGTTCCTGATCTTCTGGAGATACACATGATACTCTACCATCGTTCTCCTTAAGTCT
+
A@;:.4<<:@@CCBBBBC;<<CCCBBBBA@AA=@@BD<BB=@<AB;<6@B=BBB@@=@=AB?@=A@@@@DA;;9=89:99*4<8<555)9=9520/0*00)/0>>AC>BAECBBBB>AAC=A?BCCCDDCC@CBBB?CAAAACBBCCCB@@@@@=:;;@BB?C>AAB;;;BBB>A;;;;.;>B5;;CCC2CCBCG?GCCBBDBA@A;AAAA,AABA@8<7;A=BBA@@BC?B@CBCCDD@CBC@CCCCCCCBBBCCCCB@@@AA?BAAAC>B:;6:5:?ACCB
@ATNG8:03140:06250
GATGGTAGCGAGCGAGTGTGTATACCAGAAGATCAGGAACTCTAGAAGAATTCAGATTTTTAACACGAGAGTAAACGTAAAAAGAAGGTTTTACAAGACTCACGTTAACAATATTGCAGCAGTACGCACACAATCGAAGCGCAGTAAGGATGGCTAGTGTAACTAGCAAGAATACCACGAAAGCAAGAAAAAGAAGTACGCTATTAACTATTAACGTACCTGTCTCTTCCGAAACGAATGAGTACTATGTAGAGCTCTATACTACCATCGTTCTCCTTAAGTCT
+
BBBF@BBBCCCBBAABDDCBCCCAA?ADFACBBA9;8;=BCDDCAA?BB=A=?>B;;;;;*;>BDCCCCCCBB@8@@;;;;;*;@<>=@@@4ACC@CCBBA@CCB@B@CC@BAA?CCDCBAAACCCDCCDBC@CCBB?BBCCCE@?>A@DBB@BCCBCDBB?BDDDCC?AA>ACC>@A?>=5???;?DCDC2CC?CA@ABBCCB?B>BBCC?B??ACBB@BCA@@AA@D?CDD>CBB?AAACBBBCABBB@BABBAAABBBBBBB?B@@@D<>>9498=:A:::
@ATNG8:03110:06295
GATGGTAGAGAGACTGTAGGCACCCAGAAGATCAGGAACTCTAGAAGAATTCAGATTTTTAACACGAGAGTAAACGTAAAAAGAAGGTTTTACAAGACTCACGTTAACAATATTGCAGCAGTACGCACACAATCGAAGCGCAGTAAGGATGGCTAGTGTAACTAGCAAGAATACCACGAAGCAAGAAAAAGAAGTACGCTATTAACTATTAACGTACCTGTCTCTTCCGAAACGAATGAGTACGATGAGATCTCGTGTGCTACCATCGTTCTCCTTAAGTCT
+
@;?B?BBBBBBBCBAAA@@=BAAA<ABB@BBCB@A?@?BBB@::;9@@<@9=A@:::::)9:<<=BBBBCCCD8?=9:9:9'9;87;9991:9;6:8599=<881749:4:999=<:::<==?>==A=>>?<@B@?;::;;;??@<@<@@B=BAA@@@@@:==<799<@A?9988;;;=7==;9:::::):<6<>>>@BB>><><?A??;?8<<==>:=>??:;;<@<?BC;;::5:@@A?;;@BC989>??A;;;@===ABB:==BBA;>;;7;<A<A@@@
@ATNG8:03115:06298
GATGGTAGTGTCATATGAGAGTGTGTACTCATTCGTTTCGGAAGAGACAGGTACGTTAATAGTTAATAGCGTACTTCTTTTTCTTGCTTTCGTGGTATTCTTGCTAGTTACACTAGCCATCCTTACTGCGCTTCGATTGTGTGCTTACTGCTGCAATATTGTTAACGTGAGTCTTGTAAAACCTTCTTTTTACGTTTACTCTCGTGTTAAAAATCTGAATTCTTCTAGAGTTCCTGATCTTCAGGTAGAGCGTGCATATATCTACCATCGTTCTCCTTAAGTCT
+
;56?;?ECCABACBDDBCBCABACCC@@@CBB?BBBC>CC@C?CCDBBBC>BBB;;99=BCBC?C@CCCCCAAAC?BBCBA0;;7;ACC?DF@@=@B@;AB6;;ABBB@CCCCCCCCBFCC@C=BBCCCBBBACCCC@CBBBCCC@CBBBCCCCCACCB?BB@D@CAAACCCCC@DBBBB9B;@:=>>>>0>ACCC<BACBBBBABA4;;;;*;AA@A?BAIDACCCCBBA8:7:AAAAB@CBB@CBABCC@AACCCBBBCCCBB?BC@@@;?>>9>;?=A899
@ATNG8:03118:06266
GATGGTAGTAGTACACTAGTCATACCAGAAGATCAGGAACTCTAGAAGAATTCAGATTTTTAACACGAGAGTAAACGTAAAAAGAAGGTTTTACAAGACTCACGTTAACAATATTGCAGCAGTACGCACACAATCGAAGCGCAGTAAGGATGGCTAGTGTAACTAGCAAGAATACCACGAAAGCAAGAAAAAGAAGTACGCTATTAACTATTAACGTACCTGTCTCTTCCGAAACGAATGAGTACTACTCTCAGAGACACACTACCATCGTTCTCCTTAAGTCT
+
@<<@<AAABBBBBDDBBAAAC@A@B?BBB?ABAA@@<@?ABCA@>@<@>;@?@A@B@AAA0@<@CBBBBB=@@@:98:AAAA0AA=A;ABA7ACD@BBCCBBBCC@C@BB?BCE?BA@@BDCCCCCCBBCCC?CCCC?A???BBAA=B@CCC@BBBCCCCA?BBBBBC>@A?CBB?BBBCC>B??:=>=??1?C?CB@BBBA?>9<6<==?6;7;CEBC?CBBBCFC?A>ABB<CBC?BAAABBBBBB??>BDDBBBCBBB>>=A;??@@?:>8818:=:>888
@ATNG8:03120:06295
GATGGTAGACATATCGTACTCTCTGTACTCATTCGTTTCGGAAGAGACAGGTACGTTAATAGTTAATAGCGTACTTCTTTTTCTTGCTTTTCGTGGTATTCTTGCTAGTTACACTAGCCATCCTTACTGCGCTTCGATTGTGTGCGTACTGCTGCAATATTGTTAACGTGAGTCTTGTAAAACCTTCTTTTTACGTTTAACTCTCGTGTTAAAAATCTGAATTCTTCTAGAGTTCCTGATCTTCTGGGTGCGCTACAGTCTCTCTACCATCGTTCTCCTTAAGTCT
+
@<@C@CBBBCCBCCBBBDDCCCGFGDBBACDC@CABA<@@?B@CB@@<AC9==@;=9@497::6=7=B::98833.3;;;;+874=2222&2777,33:4::;798>>?:78677???:9>?;A=A>=::799;AA?@;786==?>>>@A;;;==<7<;<8;=8=:>>>AAA>==5:;;;:-:7<78////(/;;>>,/-/;::;9>::18888'69:<:5;;9<588=A@>@;A9@@BB@@:<666.///;;<>@@?>>>?@???A<>>=>D=C>:6:9@7@///
@ATNG8:03131:06269
GATGGTAGTGTCATATGAGAGTGTGTACTCATTCGTTTCGGAAGAGACAGGTACGTTAATAGTTAATAGCGTACTTCTTTTTCTTGCTTTCGTGGTATTCTTGCTAGTTACACTAGCCATCCTTACTGCGCTTCGATTGTGTGCGTACTGCTGCAATATTGTTAACGTGAGTCTTGTAAAACCTTCTTTTTACGTTTACTCTCGTGTTAAAAATCTGAATTCTTCTAGAGTTCCTGATCTTCTGGCTCTCGTAGACAGATACTACCATCGTTCTCCTTAAGTCT
+
@AB@>AC==BDCLCCBDCAA999@C;>:>=5926=C?>CD:B?BCCCCCD@CBCBB@BACBCC:B@BCECDDEBA=@@>>>,9;49>AD9CC@@>?>B=:;79;BBBC;:;CCBBAA?<;;@CACCCC;;;B@BCCC;;;D;==BAAEEEDCCAA?ADDADC@C?BBFCCCBBB@GCCDC;B?B@CCCCC5BBEDE=CBCCCCC;;;?BMKJ5IIECB@CACB?B<;;DBC>B>BBBBBB6;;A7;;AABDCCCCCCGGCBBBBB?AACCDDDBA=@=@>AAAB
@ATNG8:03133:06302
GATGGTAGGTGCACATGAGTGTATCCAGAAGATCAGGAACTCTAGAAGAATTCAGATTTTTAACACGAGAGTAAACGTAAAAAGAAGGTTTTACAAGACTCACGTTAACAATATTGCAGCAGTACGCACACAATCGAAGCGCAGTAAGGATGGCTAGTGTAACTAGCAAGAATACCACGAAAGCAAGAAAAAGAAGTACGCTATTAACTATTAACGTACCTGTCTCTTCCGAAACGAATGAGTACTATGTAGAGCTCTATACTACCATCGTTCTCCTTAAGTCT
+
:9;E<BBB?B@BBCCCCCCCDDCBB?BBD@CCCCCB?C?BBBCCBB?AA>C@CCB@@@@@0@=ABBCCDCCBBA8@A;;;;;*;C>@?BBB9BHE@BBBBBBBA@>A@CC?ABB>BAA@BBCCDCB@@GCCC@BBBC?BBBCCCBC<@;?998:CCCCEBA>ABBCBB>BB>BCC?BACCC>A??:<<;;;.;?>C898BFEBA>@>??AC=C=DDCAA>ACAABBC?B@@??<?BA?BBBCBCA???AAAB@@@AA@B@?ABBB?BC?@A?A98478<9@???
@ATNG8:03136:06260
GATGGTAGTATATCGCGTCGCTATCCAGAAGATCAGGAACTCTAGAAGAATTCAGATTTTTAACACGAGAGTAAACGTAAAAAGAAGGTTTTACAAGACTCACGTTAACAATATTGCAGCAGTACGCACACAATCGAAGCGCAGTAAGGATGGCTAGTGTAACTAGCAAGAATACCACGAAAGCAAGAAAAAAGAAGTACGCTATTAACTATTAACGTACCTGTCTCTTCCGAAACGAATGAGTACTGTATCTATGTGTGCGCTACCATCGTTCTCCTTAAGTCT
+
@@@E@FB@@DCCDDCCA@ACCCCDD>BBC?DBCD@@>A?BBCBBCC@CC?B?BCBBBCDD3C=AACCCCCAABA;AAACDDD5BB?C@DCC;CFF@BAAACCCBB?C@CC@BBB?CACCCDCCCCCCCCCCC?CCCC>@@BBBBBB>B@CAB?ADBCBAAA?ABCCBC?AA<?>?9??<?>8=@@;::::9:%0>;=0/0?;BBB<A9<<BD;?<?AB@@=@B@@@BB?B@BBA=BCD?CAACCDCA@@BBBB@@BBBBBBBBBBA=BAAAE8;;=:<8<6<;;:
@ATNG8:03137:06305
GATGGTAGCTCACGTACGTCACACGTACTCATTCGTTTCGGAAGAGACAGGTACGTTAATAGTTAATAGCGTACTTCTTTTTCTTGCTTTCGTGGTATTCTTGCTAGTTACACTAGCCATCCTTACTGCGCTTCGATTGTGTGCGTACTGCTGCAATATTGTTAACGTGAGTCTTGTAAAACCTTCTTTTTACGTTTACTCTCGTGTTAAAAATCTGAATTCTTCTAGAGTTCCTGATCTTCTGGGTCTCTCTCTCACGCACCTACCATCGTTCTCCTTAAGTCT
+
A@AE@CBBCBBCBBBFBCCCBCB@AACCCCCC@ECDF>CC?B?BDCCCBB?BBBBB?B?BBCC?C@CBABBCBBB@BBBBB3BB@CBBB>BBBB?BCC?BB597@BBB?BBBBBBBB??AA=D;@@>==>>><?CCA<@@AAAA??AA@@@A;;=7:;>>AA:?;?D>>>B@??7;;?>>2>;?:>>@@@/>>:;;/;::887>=?A:?>??/>;:;@<><>A<BB@@@@@=B<@?????8;;@E:A@>>>B@@@AAABA@@:>>B<<<<::4:<>:>:><@==>
@ATNG8:03110:06339
GATGGTAGAGTACAGTGTAGTAGACCAGAAGATCAGTAACTCTAGAAGAATTCAGATTTTTAACACGAGAGTAAACGTAAAAAGAAGGTTTTACAAGACTCACGTTAACAATATTGCAGCAGTACGCACACAATCGAAGCGCAGTAAGGATGGCTAGTGTAACTAGCAAGAATACCACGAAAGCAAGAAAAAAGAAGTACGCTATTAACTATTAACGTACCTGTCTCTTCCGAAACGAATGAGTACGAGAGAGCACACGTGTCTACCATCGTTCTCCTTAAGTCT
+
9C@D?CBBBBBBCCCAABCCBCCAA?@GE@BBCCBBBB>@@@@BBBACC=?=@@:;9@AA0B=@@CA@@C:;;@8A?@?DCC1DF?=<CCC9CCC@C;=;BDB@A?@?CC?BBC@CBBBBCCCCCCCBCBCCBCGBB@BBBBBBBC?CDDCC@CCBBBCCB@BCCCBB?BB?BBB?CBBBC=A@A;999989%9@<>=>?BCCCC?B?BAA>4;5;=B;;7;B@@@BB?B=@@B<@AC@DCBBBBBBBBCB>>>BBBABBB@AA@@=A99:=9=9:3:9=9?ABB
@ATNG8:03116:06323
GATGGTAGCTCACGTACGTCACACGTACTCATTCGTTTCGGAAGAGACAGGTACGTTAATAGTTAATAGCGTACTTCTTTTTCTTGCTTTCGTGGTATTCTTGCTAGTTACACTAGCCATCCTTACTGCGCTTCGATTGTGTGCGTACTGCTGCTAATATTGTTAACGTGAGTCTTGTAAAACCTTCTTTTTACGTTTTTCTCTCGTGTTAAAAATCTGAATTCTTCTAGAGTTCCTGATCTTCTGGAGATACACATGATACTCTACCATGTTCTCTTAAGT
+
;5::39::99:<?;;>C@CCEDBAABB;:;BB5;;;;09:29>A996<=@;?<@9;69:>???7:;;BBBBCCCC?????>.>@=BBBK>CBBC@BDB>BA?BBCCCC@CCCBBBAA<9883:9;;:=5//9//./6378@?CAA@>>::<77///6966/7949-222558666055999+85:.25><;(8555565'579997777+/./.$....849.55488882226>2866....226(-//888;?@>99@88<>>=<8<<440--,,(,(,6
@ATNG8:03108:06377
GATGGTAGCTCGCTGATGATATCTCCAGAAGATCAGGAACTCTAGAAGAATTCAGATTTTTAACACGAGAGTAAACGTAAAAAGAAGGTTTTACAAGACTCACGTTAACAATATTGCAGCAGTACGCACACATTCGAAGCGCAGTAAGGATGGCTAGTGTAACTAGCAAGAATACCACGAAAGCAAGAAAAAGAAGTACGCTATTAACTATTAACGTACCTGTCTCTTCCGAAACGAATGAGTACGAGAGAGCACACGTGTCATCGTTCTCCTTAAGTCCT
+
9:<D?CCDBBBCCBBACDDDBBCCD@CBB?BBBB99:;?BBDDCCB?BB?B@CBBAAA@A2A?BBBBBDCBBAA<A?@@BBB5BB>B?BBB;BCDBCCCCCBCCC@C@B@?BCC>A@CCCCBCCCCCCCBCBD@CCC@BAAABBAB>C@DBB?BDDDBAAC?CBBBBB?BB?BAB<??AAA8??>9====?.?C?BBAACCCAA:?;?ADE;>;>@CBB?BB@@@BB=@=@AA<ACC@BBBCBBBCBBBBAAABCCCC@@ABBBCCA=B??<?<@;@;;7:
@ATNG8:03117:06361
GATGGTAGTATCTGTCTACGAGAGCCAGAAGATCAGGAACTCTAGAAGAATTCAGATTTTTAACACGAGAGTAAACGTAAAAAGAAGGTTTTACAAGACTCACGTTAACAATATTGCAGCAGTACGCACACAATCGAAGCGCAGTAAGGATGGCTAGTGTAACTAGCAAGAATACCACGAAAGCAAGAAAAAGAAGTACGCTATTAACTATTAACGTACCTGTCTCTTCCGAAACGAATGAGTACTATAGACTATCTGAGACTACCATCGTCATCCAGAAGTCT
+
966>:>AAABA?@CCCCCBBBBCCB@CCD?BA@@996;<@?BBCCC?CC?C?BBBBCCCC3C?BBBBDBAA@@?8>@::;;;*;C=@5;;;-;AA?BCGCCCCA@>@@CC?BBC@CBBBDDDDCCCCCC@@@@CBBC=@@ABCCCB@CAC@@?@BBBBCCB@CDCCCC?BB?BBB>@?DCC;A9949AAAA3AC>AACBBDBBA;?;?@BC;>:>ACCC@CB@@@CC@C@BBB<??A=::;BBCDCBBBCBBBCBBBCCCCBBAB?BB@@??@AA>ABC@CAAB
@ATNG8:03130:06395
GATGGTAGTCGACATACATACGCGCCAGAAGATCAGGAACTCTAGAAGAATTCAGATTTTTAACACGAGAGTAAACGTAAAAAGAAGGTTTTACAAGACTCACGTTAACAATATTGCAGCAGTACGCACACAATCGAAGCGCAGTAAGGATGGCTAGTGTAACTAGCAAGAATACCACGAAAGCAAGAAAAAGAAGTACGCTATTAACTATTAACGTACCTGTCTCTTCCGAAACGAATGAGTACGTGTGCGACGTGTCTCCTACCATCGTTCTCCTTAAGTCT
+
;55:5:BBBC@@@CCCD@BCCCCBB?BED@DCCCA@?A@BBCCCCD@AA>A@CABBBBBB2@?BBABACCCCCD=CA;;;;;*;D?C@CDD;GGDACAA@BBB@?=A@BB?ADD?CBCCCCCCCCCCCCCCC>CCCF?BBAACBBB@B@CBB?BCDEEBBB?BBBBBB@CC?AAA?ABBBC:@99399999(9=:??>>DBBAB?B?BBBB>A?==BCCACBAA@BB?A?BAA;A@@=@AACBBBAAAAA@AAABBCCCBB?BBB?BCCAA=@;:4:;?=@???
@ATNG8:03134:06396
GATGGTAGCACGAGTCACTCATATCCAGAAGATCAGGAACTCTAGAAGAATTCAGATTTTTAACACGAGAGTAAACGTAAAAAGAAGGTTTTACAAGACTCACGTTAACAATACTGCAGCAGTACGCACACAATCGAAGCGCAGTAAGGATGGCTAGTGTAACTAGCAAGAATACCACGAAAGCAAGAAAAAGAAGTACGCTATTAATATTAACGTACCTGTCTCTTCCGAAACGAATGAGTACAGAGAGTACGATATGTCTACCATCGTTCTCCTTAAGTCT
+
@<<B@BBBBEBB=?CAB@CCBBBCC@CCC@BBBBBB@CACDCCBBB@CC?A>AA@@@BCC3C@BCCCBBAAAAB9@@@@???,?@<>2;;;6;BC@CDFFCCCCC@B?BC?@?ACBBCCCBCCCCCCDDCBB?BCCD?AABBBB@@>B@C@@?@BCCCBBC?CCCBBB?BD@BBB>A@A@?8@9939@@@@2@B?B?>>CCB@?;?;===<><ABLAA?ACDCCBB@D@CCC>CCC?BBBBCCCCCBBBBBBBBBBBCBA??BB?BBBBB;;9819196;9:;
@ATNG8:03151:06399
GATGGTAGAGTACAGTGTAGTAGACCAGAAGATCAGGAACTCTAGAAGAATTCAGATTTTTAACACGAGAGTAAACGTAAAAAGAAGGTTTTACAAGACTCACGTTAACAATATTGCAGCAGTACGCACACAATCGAAGCGCAGTAAGGATGGCTAGTGTAACTAGCAAGAATACCACGAAAGCAAGAAAAAGAAGTACGCTATTAACTATTAACGTACCTGTCTCTTCCGAAACGAATGAGTACTATAGACTATCTGAGACTACCATCGTTCTCCTTAAGTCT
+
@;BB@BCCFDCBCDFAACIICCCBB>BCE@CCCB9:7:?AAABBA@>AA>A?@?@?????.?=@ABBBBBBBAC9>=;;9::*;?;=9=@@7ACC@CB;;;CBCB@B@BB?BAA=AA@ABBCDCGCCCBBBB@CC@@=@AAABBBC@C@C;;8;BBAAEAA?ACCABA?BC?BBB>BAB@B=BAA>AEGED3BB?BBB>>:??A9=:=>@@;><>ACAA>@@@@@BB@C?AAB<AAB@DAA@AAACCCCCCBBBCBBBABCHF??=?BB@@9?99298>;@>>>
@ATNG8:03160:05763
GATGGTAGTATATCGCGTCGCTATCCAGAAGATCAGGAACTCTAGAAGAATTCAGATTTTTAACACGAGAGTAAACGTAAAAAGAAGGTTTTACAAGACTCACGTTAACAATATTGCAGCAGTACGCACACAATCGAAGCGCAGTAAGGATGGCTAGTGTAACTAGCAAGAATACCACGAAAGCAAGAAAAAGAAGTACGCTATTAACTATTAACGTACCTGTCTCTTCCGAAACGAATGAGTACTGTATCTATGTGTGCGCATCGTTCTCCTTAAGTCT
+
CBBC?@@;555=<=BCBBBA<@@==8<>>7:99?99166;?BAA@C@==8@=9;;?@@@@+@;??;@@@@???>8==@@BBA2BA?A;@@>3@AB?CCCCAAB@@=A@BB@BCB@BBBBBBBBCDBABCDCC?AA;;7:@?@BBBB?B@CAB?ABBBBBCC@CCBBBB?CCACEB:>>999+99?<999::(9<<?AB@A@@AB=A:@@@A;>8<=A;<7<@@B@@A@D>??D<??@=99:?@>>@BBD??998BB@A==733::6;:>>>:=8<285::
@ATNG8:03166:05762
GATGGTTGCTCTGCTCTGACTCTCGTACTCATTCGTTTCGGAAGAGACAGGTACGTTAATAGTTAATAGCGTACTTCTTTTTCTTGCTTTCGTGGTATTCTTGCTAGTTACACTAGCCATCCTTACTGCGCTTCGATTGTGTGCGTACTGCTGCAATATTGTTAACGTGAGTCTTGTAAAACCTTCTTTTTACGTTTACTCTCGTGTTAAAAATCTGAATTCTTCTAGAGTTCCTGATCTTCTGGTGAGATATGCATGATGCTACCATCGTTCTCCTTAAGTCT
+
@;?C?C?CBBCCCCCCCBBBCCBBABCCCCB@?@DDD>AC?C@CCBBBCD@DDCCB@C@CCCC?C@GGFHCAAAC?A@DDD19:;>;:;.;@;:4:@C>CC?;;;CBBACGHDCCCD@DCD?B?BCCAABBB@CCED?CCCCCCCCBDCCCBBBB?BCC@CC?A?ABDBBBCDFADBAAA7@<A;;::::*:@ACG=BBCCCCBBBA5;;;;*;AABB=A=AC@CCBBBCC@C?AADCCB?BBC@CECCCCDDCCCCCBBBBDCD@CAA@B=B??>??C@CB??
@ATNG8:03185:05786
GATGGTAGAGTATCATGTGTATCTCCAGAAGATCAGGAACTCTAGAAGAATTCAGATTTTTAACACGAGAGTAATCGTAAAAAGAAGGTTTTACAAGACTCACGTTAACAATATTGCAGCAGTACGCACACAATCGAAGCGCAGTAAGGATGGCTAGTGTAACTAGCAAGAATACCACGAAAGCAAGAAAAAGAAGTACGCTATTAACTATTAACGTACCTGTCTCTTCCGAAACGAATGAGTACTACTCTCAGAGACACACTACCATCGTTCTCCTTAAGTCT
+
8<99.4444;<AABBBCCCBBBCCD@BBB?@@BBAA?A=@@@BAAC@@@8;59?:95<<<*@7@@=BBBC;;;?BBBBBCCC5<@@C@CJG;A@@9=AA@ABBBB@B@CC@BBB?BBBBCBCBAAABBCCBC?BA>>;>BBABBBD?B=??><>CBBABBD@BBB==>@BB?BCA;@@@@@9?::468787(8=8=<>>B?>>?7;7;=AA1718=A;;6;B@@AA@?B?BBI?DCB@BCCCCACCBBBAAABBBBCCBBBBBBB@CCCCC=@>>9>8>:@?@A
@ATNG8:03187:05766
GATGGTAGTGATACAGATCAGACACCAGAAGATCAGGAACTCTAGAAGAATTCAGATTTTTAACACGAGAGTAAACGTAAAAAGAAGGTTTTACATGACTCACGTTAACAATATTGCAGCAGTACGCACACAATCGAAGCGCAGTAAGGATGGCTAGTGTAACTAGCAAGAATACCACGAAAGCAAGAAAAAGAAGTACGCTATTAACTATTAACGTACCTGTCTCTTCTGAAACGAATGAGTACGAGAGTCAGAGCAGAGCTACCATCGTTCTCCTTAAGTCT
+
<<<>;><?ACEB@@@BBDAAAB=A=9=@@666?C@?7;:<>>BB@=4559<9=>======+:488888=::::;/8844444$4;.4.5<<+<;;:7///7778:8=:>?<=BB@CCAAA@CCGGGCCBB@A=@A@@<@A@?@=??9@;?;;6:A@BC@?@9888===8=>8777073::;(338289<<<+3349:;332=22,2-22::,2028>=><?><;;//*//00>8==@<:9:C???987;8333;9?773==:>73/3:::=8=;;6:.3.3822
@ATNG8:03191:05762
GATGGTAGAGAGAGCTCTCTCATCGTACTCATTCGTTTCGGAAGAGACAGGTACGTTAATAGTTAATAGCGTACTTCTTTTTCTTGCTTTCGTGGTATTCTTGCTAGTTACACTAGCCATCCTTACTGCGCTTCGATTGTGTGCGTACTGCTGCAATATTGTTAACGTGAGTCTTGTAAAACCTTCTTTTTACGTTTACTCTCGTGTTAAAAATCTGAATTCTTCTAGAGTTCCTGATCTTCTGGGTGCGCTACAGTCTCTCTAATCGTTCTCCTTAAGTCT
+
956?;=CBCCCCECC@AAAACBAAAA;@>@@B?B;;;/;@;@=BCBCCBB@BDBBB@B@BBBE@E@BBBABBBBB?@@A@@.@A=ABBB>BBBB?BBC@CB>B@@@>=9?????A??97:<6;69?<=<??@:>???9====A?;;;??AB>>>@7;;?:?>;?;;;;;;887;85//>>.;*/(/6666)6=888099A7/////606==<+9:88>;A;::6;A@A@AA<?8:;<<==5;;;;1;==?>?>>>>>?>>>AAA=CAAA=A8/,/695:///
@ATNG8:03196:05762
GATGGTAGCTCGCTGATGATATCTCCAGAAGATCAGGAACTCTAGAAGAATTCAGATTTTTAACACGAGAGTAAACGTAAAAAGAAGGTTTTACAAGACTCACGTTAACAATATTGCAGCAGTACGCACACAATCGAAGCGCAGTAAGGATGGCTAGTGTAACTAGCAAGAATACCACGAAAGCAAGAAAAAGAAGTACGCTATTAACTATTAACGTACCTGTCTCTTCCGAAACGAATGAGTACTATAGACTATCTGAGACTACCATCGTTCTCCTTAAGTCT
+
@ABB?BBBCBCDCBBBDCBBBCCAA?ACC@BBBB:::;@CCBBBBB?BE@D?ABBBCCCC3CA???CBBBBBCC=A@?@?@?,@A>?;@@@8@DD@CBCFCFCCC@C@CC?A@@@BBB@@@CGECCCCCCBC?B;;;>BBBBCCCC?B?B;;8;CCCCBCB@CCCCBB@AA<ABB?BBBBA8?::5:BDFF3BB????@A@AAA;;5;>>>5;5;>BBB?BBBBCBD?D@CBC=AA@=@AAAABBBBBBBBBBBB@@ACCECDAA=A???C?BBB?B?B?BBBB
@ATNG8:03161:05831
GATGGTAGGACGAGCGTCTGAGAGGTACTCATTCGTTTCGGAAGAGACAGGTACGTTAATAGTTAATAGCGTACTTCTTCTTCTTGCTTTCGTGGTATTCTTGCTAGTTACACTAGCCATCCTTACTGCGCTTCGATTGTGTGCGTACTGCTGCAATATTGTTAACGTGAGTCTTGTAAAACCTTCTTTTTACGTTTACTCTCGTGTTAAAAATCTGAATTCTTCTAGAGTTCCTGATCTTCTGGGCTGCGCTGATATGCGCTACCATCGTTCTCCTTAAGTCT
+
;55<8=AB?A;;555:?ADBBBBB@CBBBDCC?CBBD>CC@C=BBCCBBB@CCCBC@BBDDDD?C@CBBCCCCCC@CCA@@>@C@CCBC>CDCC@BCB@CC????CCC?BBCCCCED@CBC@C@BCCCCCBB?CDID@CCCCBCCCBBBBECCBB?AAA?BB?B@BCCCCCCBB?A@@@@7?=@=;;;;;*;@AAA=AACABBBBBB5<<;;*;CCBCACAGC?CCCCCCB@C@DCDBCC=@@@@8@??@BACCCCCCDBCCCCIACBBBD=AAB=A?B@DBAA
@ATNG8:03164:05829
GATGGTAGGTGCACATGAGTGTATCCAGAAGATCAGGAACTCTAGAAGAATTCAGATTTTTAACACGAGAGTAAACGTAAAAAGAATGGTTTTACAAGACTCACGTTTAACAATATTGCAGCAGTACGCACACAATCGAAGCGCAGTAAGGATGGCTAGTGTAACTAGCAAGAATACCACGAAAGCAAGAAAAAAGAAGTTACGCTATTAACTATTAACGTACCTGTCTCTTCCGAAACGAATGAGTACTATGTAGAGCTCTATACTAATCGTTCTCCTTAAGTCT
+
555<7<9<45?=BAA=CBDECBBBB?ABB>AB@AAA<@=@BACCCC@CD@F?AA@;;;;;*;=ABCCEBACAAA9@<00000(0/)//27;;.;//,5=:=<<8477(7:?A<B??<>=>;@@@>@A;<:@BBA>BABB>BBBBCBBC>A<A;;6;@CCBBCB@@@@CCC?@@=?AA@A???A<@@@;99::9:%9@;78089?ACBB?A?CA??;?=@@CGCACCB@A@B=A=@@A;@BA>AAAAAABCCCCCBBBBBBB???CCCC?CCBB>A;;6;>A@B;:;
@ATNG8:03195:05831
GATGGTAGTGATACAGATCAGACACCAGAAGATCAGGAACTCTAGAAGAATTCAGATTTTTAACACGAGAGTAAACGTAAAAAGAAGGTTTTACAAGACTCACGTTAACAATATTGCAGCAGTACGCACACAATCGAAGCGCAGTAAGGATGGCTAGTGTAACTAGCAAGAATACCACGAAAGCAAGAAAAAGAAGTACGCTATTAACTATTAACGTACCTGTCTCTTCCGAAATGAATGAGTACTGCGTCTCACTCTCGCCTACCCATCGTTCTCCTTAAGTCT
+
BBCC@DABBCDCBBBBDICCCCCDG@BBCABBCC@A>?:BACBBBB>BB?C@CBAAABAA1B?BBBAAAAA<==6=A@@@@@0@C@B?CCC;BBCABBBCCCCCC@C@CCABBC@CDBCBBBBCDDCBBBDD?CBBB@CA@@BBAB@CAC@@>@CCBBBCC?CCCAAA?CD?@@@;>>>>>8@??=?BBBB3BC@ABABBBBBB?B?A>>A1838@CCC@CBB;;;@>A?ABB<;;:=AABDCCCBBBCD<;;BAABCBBB@CDDC>BBBBC?CBB@B@F?B???
@ATNG8:03196:05831
GATGGTAGTGCGTGAGAGAGAGACCCAGAAGATCAGGAACTCTAGAAGAATTCAGATTTTTAACACGAGAGTAAACGTAAAAAGAAGGTTTTACAAGACTCACGTTAACAATATTGCAGCAGTACGCACACAATCGAAGCGCAGTAAGGATGGCTAGTGTAACTAGCAAGAATACCACGAAAGTAAGAAAAAGAAGTACGCTATTAACTATTAACGTACCTGTCTCTTCCGAAACGAATGAGTACATAGATATACGTATAGCTACCATCGTTCTCCTTAAGTCT
+
?89@9==>@@00///::::@@@;55)5;;7<>>00/)/5::;CAA?;??4=23338899:):6=:::=B=@?CD=8844444$49.4.444&5;;7;<<;;;9==2:2:?8>?B?BBBBBCBBBDBBBBBBB?B@@@;>999@BBC>B>BBB=@@BABBBB@;;;::9<@@=@@?;?@@;=6889755999'9>;>@?>?BC@=?=<;;?;<A=;99:;6;@@@ABA?A>AAC>CBC?887;;;?;=><BB>>?BBC7885@AAA;>>@?C??@A<A=@?A=8/
@ATNG8:03199:05849
GATGGTAGAGAGAGCTGTAGCGCACCCAGAAGATCAGGAACTCTAGAAGAATTCAGATTTTTAACACGAGAGTAAACGTAAAAAGAAGGTTTTACAAGACTCACGTTAACAATATTGCAGCAGTACGCACACAATCGAAGCGCAGTAAGGATTGCTAGTGTAACTAGCAAGAATACCACGAAAGCAAGAAAAAGAAGTACGCTATTAACTATTAACGTACCTGTCTCTTCCGAAACGAATGAGTACGAGAGTCAGAGCAGAGACTACCATACGTTCTCCTTAAGTCT
+
899:<@A@><9>0///77<7;566<;2;9:69@:;:@<@<@CBBBBBA::9:?AA??=???.;6<?BBBBBBBBC>99;AAA@0@@=@4:;:&5;;;@:99BCABBAC@DD?CCC>@@AABCDECCABBCCCB?BA@@<AAAAAAA@=A@;;7;AAABBC@A?ACBCBB?9:9:BC=AA999+7<<888999(9?;@@ABBBAAA7;7:??@9=:>>BBB@CCC??>>88388839;;7<<;80//--:---68688;;:443<;8838...37.333.3.52788:
@ATNG8:03156:05905
GATGGTAGCGCATATCAGCGCAGCCCGAAGATTAGGAACTCTAGAAGAATTCAGATTTTTAACACGAGAGTAAACGTAAAAAGAAGGTTTTACAAGACTCACGTTAACAATATTGCAGCAGTACGCACACAATCGAAGCGCAGTAAGGATGGCTAGTGTAACTAGCAAGAATACCACGAAAGCAAGAAAAAGAAGTACGCTATTAACTATTAACGTACCTGTCTCTTCCGAAACGAATGAGTACGATGAGAGAGCAGAGCTACCATCGTTCTCCTTAAGTCT
+
989<<AA@ABDB;;;C<:;BDBBCD?CB@AAA?;:69<??DCBBC=;<7:=BBCBBBBB2B@CDCBBBCBBCD>BCBCCCC5BB?B?BBC<BHKGCCCCCB@@@=A=@@=@CC?BACCCDDDCBBDCCCCC@B????B???BCBC=@=A;;7;BBBCCCC?BBCBBB@CC???@?BAABB=AA@<@@>>@.??;?DBBBAFAA7:5;@8818:>>B@@<@;;;@::6:?ABC=BBC@AAAACFBBBBBBBBBBCDDB;;;?;;5;;;;B?BAB?>;?<?>>>
@ATNG8:03162:05884
GATGGTAGAGTATCATGTGTATCTCCAGAAGATCAGGAACTCTAGAAGAATTCAGATTTTTAACACGAGAGTAAACGTAAAAAGAAGGTTTTACAAGACTCACGTTAACAATATTGCAGCAGTACGCACACAATCGAAGCGCAGTAAGGATGGCTAGTGTAACTAGCAAGAATACCACGAAAGCAAGAAAAAGAAGTACGCTATTAACTATTAACGTACCTGTCTCTTCCGAAACGAATGAGTACTATAGACTATCTGAGACACACTACCATCGTTCTCCTTAAGTCT
+
;59B9>BBDBADCCC9;;GDCBABC@CBB?BCEEBB?B?BBCBCCC@BB?B?BCB@AAAA0@@BBCCCDCCB@@:?@AACDI5GC@C8;;;6;BC=BCCBBBEBA?A@CB>AAB>AABBBBCCBABBBCDCC@CCBB?BABBBBBC<B>B@?<@BBBBCCD@CCCCCA?BB?B@B>?C8882:==:?BBBB3BB@AAAABCECC=?>ABCD9;7;ACCC@CCBCBDC@B@BB@:A@@=@BCCCCBBCBBBBA@ABBBBCCBBBDCCCCC@C???B?AAB>@=@=BBBB
@ATNG8:03163:05863
GATGGTAGTATCTGCACACTCTGTCCAGAAGATCAGGAACTCTAGAAGAATTCAGATTTTTAACACTAGAGTAAACGTAAAAAGAAGGTTTTACAAGACTCACGTTAACAATATTGCAGCAGTACGCACACAATCGAAGCGCAGTAAGGATGGCTAGTGTAACTAGCAAGAATACCACGAAAGCAAGAAAAAGAAGTACGCTATTAACTATTAACGTACCTGTCTCTTCCGAAACGAATGAGTACTGTATCTATGTGTGCGCTACCATCGTTCTCCTTAAGTCT
+
956>9>BBBC:;;@@CCCCCICJBB?BDDBBBBCBA6;8;AABCCC?BB@B?BA:9:@@@.??BBBACCCBBB@9==?AAAA2BB@C?BBB;BCC?CBAABAGCCAB@BC@BBB@CBADGGBBBCBCCBBBBACCBB?BBAAAAAA>BACCC@CBBBBBDD@CCCCAB?BD@AA@:==877)99@?BBCBC3BB?BBBBCDDBB?B?AA>=:=9=ABAB>BCBBBAB?A?AAA<A@A>???DB???BBABB???BBDCCBBBBBC?CCBAB?BA>:>=A;A>;:
@ATNG8:03170:05881
GATGGTAGTGTCAGTGCGGTCGTCCAGAAGATCAGGAACTCTAGAAGAATTCAGATTTTTAACACGAGAGTAAACGTAAAAAGAAGGTTTTACAAGACTCACGTTAACAATATTGCAGCAGTACGCACACAATCGAATCGCAGTAAGGATGGCTAGTGTAACTAGCAAGAATACCACGAAAGCAAGAAAAAGAAGTACGCTATTAACTATTAACGTACCTGTCTCTTCCGAAACGATGAGTACTATAGACTATCTGAGACTACCATCGTTCTCCTTAAGTCT
+
84459>>>;;;@C@==@A;=>0//47<@;AA@;550;09@B@@AA=@@58-3:444444$454448:::444;1<<79494'4@;@<@CC9BBB@BBB@=<878047:A8CBC<>?AC???BBBBBBB<<;=;?@B@BBCBAAAA;=:===;@A@@@A??<???>CC?AA=AA@;>@::9,9==9::9:9(9@;AAA:99BBB<?>?@@<181:9:<=:>@???>>5:49691/000:;;/738;888=BB>?@>B?7;>>BC<A/00@*00:5:5:<@@88
@ATNG8:03172:05892
GATGGTAGCTCTGCTCTGGACTCTCGTACTCATTCGTTTCGGAAGAGACAGGTACGTTAATAGTTAATAGCGTACTTCTTTTTCTTGCTTTCGTGGTATTCTTGCTAGTTACACTAGCCATCCTTACTGCGCTTCGATTGTGTGCGTACTGCTGCAATATTGTTAACGTGAGTCTTGTAAAACCTTCTTTTTACGTTTACTCTCGTGTTAAAAATCTGAATTCTTCTAGTTCCTGATCTTCTGGCTGCGCTGATATGCGCTACCATCGTTCTCCTAAGTCT
+
/7::;A<<<<<<555=;<.6666<;;;<<C;;;@BAAE=?@@B;<<A=BBB?B><;@.9195;C9@=;;9956999655555$55.44<<09955.5997<<165555515;;:999<.///27)//<;;<<<7;;99.555//////9////55<9=;=744.438:444555<5<<===0;49555555$5555:)5555555//97<<<<)/----(/)--3---/:4:)//455:.555.59999;9<<>;;;<;;;;;5::</-(---(--387:5
@ATNG8:03178:05879
GATGGTAGTGTCATATGAGAGTGTGTACTCATTCGTTTCGGAAGAGACAGGTACGTTAATAGTTAATAGCGTACTTCTTTTTCTTGCTTTCGTGGTATTCTTGCTAGTTACACTAGCCATCCTTACTGCGCTTCGATTGTGTGCGTACTGCTGCAATATTGTTAACGTGAGTCTTGTAAAACCTTCTTTTTACGTTTACTCTCGTGTTAAAAATCTGAATTCTTCTAGAGTTCCTGATCTTCTGGAGATATCATCAGCGAGCTACCATCGTTCTCCTTAAGTCT
+
;56=8>AACBBCCCDCCCCCCCEBBBCBCGA@?ACCD?CC@C?@@BBBCCAGCCBB@C@CCBD@D@DCCB@@@CB<ABBBB5BC@CBCC<B@@@=AAA=AD9;:BCCE@CBBBCCCCBDCC?C?CCCCBCCD?ECDD?BBBBCCDCCCCCCCCBB@BCC@CC@C@BAACABBBD?A@@@@5>>@;:::::*;@BCC@BBBDCDEBBB5;;;;*<BC@A7;8;B?CCDCBCB>B>BBCCBB@BBB@BBBCCBCBCCCCDDCBBBBB@BA@@C?B@@<@<@?BBAA
@ATNG8:03178:05894
GATGGTAGCTCACGTACGTCACACGTACTCATTCGTTTCGGAAGAGACAGGTACGTTAATAGTTAATAGCGTACTTCTTTTTCTTGCTTTCGTGGTATTCTTGCTAGTTACACTAGCCATCCTTACTGCGCTTCGATTGTGTGCGTATGCTGCAATATTGTTAACGTGAGTCTTGTAAAACCTTCTTTTTACGTTTACTCTCGTGTTAAAAATCTGAATTCTTCTAGAGCTCCTGATCTTCTGGTAGAGCGTGCATATATCTACCATCGTTCTCCTTAAGTT
+
;56=8=CCCCFCBBBBBBBFDDCCCCCCCCBA>ACCC>CCAC@CCCCDCC?CBBBD@C?@AAC?B?BCCBBBCBB?BCCCC3CB;@ABD<AABBACCC@BB<?>?BBB?BBBBBBBB>A@A=A<@@@@@:::<AAAA:>>??>>>A@@@@=767;???<AB<A;?@DABAA@@<???DD5A=A=@====,;;666)--3---9;9<18886(2===A5>:=<8<???>==>>=BB>@AA8:;>:>AB;<:>>>@@@B@???@BB<==>@B<>==<@=B=AA6
@ATNG8:03184:05869
GATGGTAGTGTGTCTCTGAGAGTAGTACTCATTCGTTTCGGAAGAGACAGGTACGTTAATAGTTAATAGCGTACTTCTTTTTCTTGCTTTCGTGGTATTCTTGCTAGTTACACTAGCCATCCTTACTGCGCTTCGATTGTGTGCGTACTGCTACAATATTGTTAACGTGAGTCTTGTAAAACCTTCTTTTTACGTTTACTTTCGTGTTAAAAATCTGAATTCTTCTAGAGTTCCTGATCTTCTGGGATGTGTGCGCAGTGCCTACCATCGTTCTCCTTAAGTCT
+
:54;8=;5594;5;;;@BAAACBABBCCCFDC<@99938A;@?B>BC>CC@CBBAA?A@CBCDAD@BCCCEEBBB?;;;;;*9B=BBCC;CC;:4;9:4:B=BACEDH@BBCCGCCC@BBCGLACCBAACBB>BCBB=AACBBBBBBBBABBB;;9;BC?BC?B>@@@AAABAA<?@@@@7@?C@CDCDC2AA;;;8;BCG?DDBBB5;;;;*;BBCC@CACB@BCDCCDC?B?BB:;;A;@@@C8C<<;BBBBCBBCDDD@CCC?BBCCC?CCA>A?C@CBBB
@ATNG8:03202:05883
GATGGTAGCAGACGTGACAGAGCGCCAGAAGATCAGGAACTCTAGAAGAATTCAGATTTTTAACACGAGAGTAAACGTAAAAAGAAGGTTTCACAAGACTCACGTTAACAATATTGCAGCAGTACGCACACAATCGAAGCGCAGTAAGGATGGCTAGTGTAATAGCAAGAATATCACGAAAGCAAGAAAAAGAAAGTACGCTATTAACTATTAACGTACCTGTCTCTTCCGAAACGAATGAGTAACGATGAGAGAGCTCTCTCTACCATCGTTCTCCTTAAGTCT
+
78AB=<@@>@?<555<<@A@@955549;=9=BB:;9?C?ABB@@?B?CC@C?@=::9999(938@?AAAAABAC>::<CDCC2;;:;=AD9;;CCAB<;;BCJCC?C@BB?CCD?AABBCCCCBBBFBBACD@CCAA?ABAB@@:95;?CBD?DBBCCCAA=@?@AA>AD=?@=9=98;;3933,33333$333(398883333.369=<@,0*/8;99596;;756+2+266/7?=8BB><77.3;;;?A?;:8?AA;;;B@?;;5;==88087539::6:222
@ATNG8:03162:05918
GATGGTAGTGTGTCTCTGAGAGTAGTATCATCGTTTCGGAAGAGACAGGTACGTTAATAGTTAATAGCGTACTTCTTTTTCTTGCTTTCGTGGTATCTTGCTAGTTACACTAGCCATCCTTACTGCGCTTCGATTGTGTGCGTAACTGCTGCAATATTGTTAACGTGAGTCTTGTAAAACCTTCTTTTTACGTTTACTCTCGTGTTAAAAATCTGAATTCTTCTAGAGTTCCTGATCTTTCTGGAGATACACATGATACTCTACCATCGTTCTCCTTAAGTCT
+
/56;9=>?>===<://///::::556;:==654;;/557:54555556:@@@>><@<@?>>9=:><>===>>@;@>>==)5559;9<6=;995;////)/7666@<>>><<;<<6565.57<:@@@;?@=?@@C<@ACB>@:..*..----695/450447=066=<:;7//)/:;;=2=;@;>???=+;;555)5999556;;98<<<<+<///<5;5/5.5999954058=99<444)4455:55/9;//////499444;;043;89.444.47:5:://
@ATNG8:03173:05944
GATGGTTGTGCTTGAGAGAGAGACCCAGAAGATCAGGAACTCTAGAAGAATTCAGATTTTTAACACGAGAGTAAACGTAAAAAGAAGGTTTTACAAGACTCACGTTAACAATATTGCAGCAGTACGCACACAATCGAAGCGCAGTAAGGATGGCTAGTGTAACTAGCAAGAATACCACGAAAGCAAGAAAAAGAAGTACGCTATTAACTATTTAACGTACCTGTCTCTTCCGAAACGAATGAGTACTGTATCTATGTGTGCGCTACATCGTTCTCCTTAAGTCT
+
B<<<05399;9;66<>>@@DDBBBD=CCC<;BB@99.549999://)//)/17;445<<<);7;;;==B=BCCC<77;CBBA29;49.999*959455>9==<<@0909:4:AA=@ABABCBBBF::999==4=9447::8:><55057;4505<<@99:C?CBB???@CA=A?<78;:::5<=B>BBBBB3BC?>?=987<==8<788655(56:9?<?;=9///;?<A8?=9083717;;>?@@BBCC>;;;000;@@878B=;962220699-5-6456//
@ATNG8:03173:05947
GATGGTAGGCACTGCGCACACATCCCAGAAGATCAGGAACTCTAGAAGAATTCAGATTTTTAACACGAGAGTAAACGTAAAAAGAAGGTTTTACAAGACTCACGTTAACAATATTGCAGCAGTACGCACACAATCGAAGCGCAGTAAGGATGGCTATTGTAACTAGCAAGAATACCACGAAAGCAAGAAAAAAGAAGTACGCTATTAACTATTAACGTACCTGTCTCTTCCGAAACGAATGAGTACACACTCTCATATGACACTACCATCGTTCTCCTTAAGTCT
+
@ABC@BCE@CA@;;>:>>?@AAA<C>CCC@BBCB;;:;ACCCBBBD@DD?B@BB@@@DED3D@BBBCCBBA:9939AABBBA0@@?@?CII;ECDACABBBBEDD@C@CC@BBB?BBBBBBCCCCCCCCBAB@CCBB?BAAABAAB>A?BAC@BCCE@CBB?BBBBBB>BB>999=A@???8<=<99:::::%:@;A:99CAAAB8;7;ACC5;7;?BBB@BCBBA??3939>>9ABB?CBDDEDCCBBBBCDBBB@?BBCBBAAA?BBBBC?AAA=@=A?BBBB
@ATNG8:03175:05922
GATGGTAGTATCTGTCTACGAGAGCCAGAAGATCAGGAACTCTAGAAGAATTCAGATTTTTAACATCGAGAGTAAACGTAAAAAAGAAGGTTTTACAAGACTCACGTTAACAATATTGCAGCAGTACGCACACAATCGAAGCGCAGTAAGGATGGCTAGTGTAACTAGCAAGAATACCACGAAAGCAAGAAAAAGAAGTACGCTATTAACTATTAACGTACCTGTCTCTTCCGAAACGAATGAGTACACACTCTCATATGACACTACCATCGTTCTCCTTAAGTCT
+
44495:>CD;66<@@DCCICCCAA@=AA@=;95<::5;588;///;6::6;633333888'<38333/////66:1//388888$33,3,333&33;178883....(.(..2735/5555=<<=<A@ACCCCB?@@@B?ABBCAA?@<@?B@@>ABBABCBA?BAAABB>AB?:::9=>=>>,:9949CCCC2BB>BBBBB????9>:=>?B7;7;?BBB?BB@A@@@@C@CCC=BBB????BBBAAB???CEBC:::CBCBAAAA?BBBBB@D@@>A>A?CBBB
@ATNG8:03176:05914
GATGGTAGGACGAGCGTCTGAGAGGTACTCATTCGTTTCGGAAGAGACAGGTACGTTAATAGTTAATAGCGTACTTCTTTTTCTTGCTTTCTTGGTATTCTTGCTAGTTACACTAGCCATCCTTACTGCGCTTCGATTGTGTGCGTACTGCTGCAATATTGTTAACGTGAGTCTTGTAAAACCTTCTTTTTACGTTTACTCTCGTGTTAAAAATCTGAATTCTTCTAGAGTTCCTGATCTTCTGGGCTGCGCTGATATGCGCTACCATCGTTCTCCTTAAGTCT
+
;56?9<CGAE;:;BA@@@BCCCCB@BBBB@AB@CBED?CC@C@CCBBAAA=AAB;;7;=ABBC@B@CCCDIBCCG;;;DDH5CD?A@CB;BC=B?@BC@@@:;;DBBB@CCBBCDCB=?@A>A?BB?@?BBC99:AA4<;AB@@BBBBAAA@@@C?CAA?@D@C@BBCBBCCCDBCBBBB:B?C@BCEFE5CC;;;0;@AAA@BBBB@BDDD5CBBBFAD@CDADBCBB@A>@@<<;CCB=A@CC=C;<<EDBAAABFFDEBBBDADBCBB>BBB=A=A?BBAA
@ATNG8:03198:05953
GATGGTAGCTCGCTGATGATATCTCCAGAAGATCAGGAACTCTAGAAGAATTCAGATTTTTAACACGAGAGTAAACGTAAAAAGAAGGTTTTACAAGACTCACGTTAACAATATTGCAGCAGTACGCACACAATCGAAGCGCAGTAAGGATGGCTAGTGTAACTAGCAAGAATACCACGAAAGCAAGAAAAAAGAAGTACGCTATTAACTATTAACGTACCTGTCTCTTCCGAAACGAATGAGTACTACTCTCAGAGACACACTACCATCGTTCTCCTTAAGTCT
+
:@B@;@:00//////4:<@CCBABCACDFABBBD@@?@?BBCBBBCABC@B?AAB@@@@@2?>ABBABCDD?>>899;BMGF2DC>C5;;;&9@<=>AAABB@BB?B@AA=@BC6;;C;;;C@AABBBCDCH@CBBA>AAAABAAC9<8>00,0@@@BABB@CCDAAD<??;?B?288=<<3;;<8<<<<=?&?<?8?8BBBA>916158==)/*/<@>>=ADBBBCC=@<?@>9>??;??ADBBDCCCBBCAABAB?????BBBB??==::1888078<9<;;;
@ATNG8:03199:05916
GATGGTAGTACATGATAGACGACACCAGAAGATCAGGAACTCTAGAAGAATTCAGATTTTTATCACGAGAGTAAACGTAAAAAGAAGGTTTTACAAGACTCACGTTAACAATATTGCAGCAGTACGCACACAATCGAAGCGCAGTAATGATGGCTAGTGTAACTAGCAAGAATACCACGAAAGCAAGAAAAAGAAGTACGCTATTAACTATTAACGTACCTGTCTCTTCCGAAACGAATGAGTACTGCGTCTCACTCTCGCCTACCATCGTTCTCCTTAAGTCT
+
@@@B@C@ABBBBBBBBABAB;;;BD?BBB@CCCCCC?B>BBCCBBB???;@?@@A;;;;;.:BBCCBBDCCCCD>DCBBCCC3DC?C<??A9ABFADCCBBBBBB?B@BC?BBC>AACBBACCCCCCCCBAA=AC@@<ABBBDCCC@DFCA@=@A???BCC?BACBBB?BB@BBB788AA?6@8637DFGD/@@6:///@@CAA8<8;AAA:>:>?CDCAIIBAABB@C>BBD>CCC@CBBBCBBBBBBBBBCCCCBBBDD?CCC@DBBAD?A@@=@>A?C;;:
@ATNG8:03204:05926
GATGGTAGACATATCGTACTCTCTGTACTCATTCGTTTCGGAAGAGACAGGTACGTTAATAGTTAATAGCGTACTTCTTTTTCTTGCTTTCTTGGTATTCTTGCTAGTTACACTAGCCATCCTTACTGCGCTTCGATTGTGTGCGTACTGCTGCAATATTGTTAACGTGAGTCTTGTAAAACCTTCTTTTTACGTTTACTCTCGTGTTAAAAATCTGAATTCTTCTAGAGTTCCTGATCTTCTGGATACACTCATGTGCACCTACCATCGTTCTCCTTAAGTCT
+
9:AA8ABBCCBBBBCCCCCCCCCCCCBBBCBC@CBBD>CC?C?CCABBBB@BAABA=@<???A=@=ACDCBBB?@499888)7<1=888'57.51667456+./778;27?@;;;>E588B<@=@;;;=???=AA==7;:>AA@@>AA8;;???@:=>?;?B7;08@8558>>?289777+616355555(55:==18555;;==:<08652$2555616422-29;9@@A;@<@A@?::5;;>:;;;EAA@=7///89;=7>987=///=9::==A=A<>=89
@ATNG8:03161:05971
GATGTAGAGAGACTGTAGCGCACCCAGAAGACAGGACTCTAGAAGAATTCAGATTTTTAACACGAGAGTAAACGTAAAAAGAAGGTTTTACAAGACTCACGTTAACAATATTGCAGCAGTACGCACACAATCGAAGCGCAGTAAGGATGGCTAGTGTAACTAGCAAGAATACCACGAAGCAAGAAAAAGAAGTACGCTATTAACTATTAACGTACCTGTCTCTTCCGAAACGAATGAGTACTATGTAGAGCTCTATACTACCATCGTTCTCCTTAAGTCT
+
=:555<==???@;;;<@@EDFA@A:AAA;@CCAA>BBAABAAA?<;6:=BBA::::9$76=?@CBAA@BA>8>>99:9:$73,33888+3394:=;@AA><=2;55;3;==178=;=?::;??>=?878:<=:A9?;8;AA>?:>:>AE@CCAB?>>><@<=>BB@BD?BBD5:788189816<<;</::3:=?;;;>@@=@=@=>><@;>>>>=:=@@B>>><><>?A:=9959A@@???@?@@=>ABBBBBB?<;A???8;:==?;>>A=A=B;?;;;
@ATNG8:03162:05989
GATGGTAGATACTCGCTGATACACCCAGAAGATCAGGAACTCTAGAAGAATTCAGATTTTTAACACGAGAGTAAACGTAAAAAGAAGGTTTTACAAGACTCACGTTAACAATATTGCAGCAGTACGCACACAATCGAAGCGCAGTAAGGATGGCTAGTGTAACTAGCAAGAATACCACGAAAGCAAGAAAAAGAAGTACGCTATTAACTATTAACGTACCTGTCTCTTTCCGAAACGAATGAGTACATAGATATACGTATAGCTACCATCGTTCTCCTTAAGTCT
+
99:C<CCCCCCCCCCBBBECCC?CC>CCC?CCCD??>?@CBBBCCC?CC?C?BDCBBBBB2B?DCAAACCBAAB=AA?@AAA2AA>B5;;;.;CC?BBBBCCECC?C@CD?BBB?BCBCDBBBCCCCBBCBC@CCCC?BBBBBBBB>C@CCC?BA@CCCCA>BAACCA?BB>BBB=@@>=<3>=>9?BABB3BC?C???DBBBA;>;>@AA:>9<>AAA=AA???;::6;?ACF>CCC?CDBCBBBCCCAAACCCCABB>>===AA=A>?<@<???;@<A;A866
@ATNG8:03179:06008
GATGGTAGAGAGAGCTCTCTCATCGTACTCATTCGTTTCGGAAGAGACAGGTACGTTAATAGTTAATAGCGTACTTCTTTTTCTTGCTTTCGTGGTATTCTTGCTAGTTACACTAGCCATCCTTACTGCGCTTCGATTGTGTGCGTACTGCTGCAATATTGTTAACGTGAGTCTTGCAAAACCTTCTTTTTACGTTTACTCTCGTGTTAAAAATCTGAATTCTTCTAGAGTTCCTGATCTTCTGGGTCTACGCTCGTCGCGCTACCATCGTTCTCCTTAAGTCT
+
966?<?CBBCCDCCCABBCCCCCDCBBBDDAA>ADDD>CC?C?CCCCCCC?BBBBD@C?AAAA=B?BCCCABBDC?@@@@@1@B>@@?C=CBAA<ABB?CC<==>CBB?ABAABABA;><<7<;C??>;==>:@@@A9>>>>;;;@>@>A@?>=@<@@@=AA<A<AAAAAAA>><>@AAA5A<@9;:998)66;>@6=///77>><<18888(5>>BD<A<>=:=>>?===8=9=A@@@@;?===8>@B@@?@@@A@@>>>===A<@@A@@7;:<9=8<8<=66
@ATNG8:03180:05962
GATGGTAGTATAGAGCTCTACATAGTACTCATGTTTCGGAAGAGACAGGTACGTTAATAGTTAATAGCGTACTTCTTTTTCTTGCTTTCGTGGTATTCTTGCTAGTTACACTAGCCATCCTTACTGCGCTTCGATTGTGTGCGTACTGCTGCAATATTGTTAACGTGAGTCTTGTAAAACCTTCTTTTTACGTTTACTCTCGTGTTAAAAATCTGAATTCTTCTAGAGTTCCTGATCTTCTGGATACACTCATGTGCACCTACCATCGTTCTCCTTAAGTCT
+
555=8=BBBBCCCCCBBBCCCDDCCCCBBBBBBBB=AA<@=@BCCDCC?BCDCC@B@BCCCGH@AAACDCBBB<A@;::';4.9><808AAA<A@B?AA?@@@CCC?BABABBBB?CCC?D?CAAAAAAC?BB??<:?>>>>>@>=;;;??>A=;<;=@@<@<@@@AAAAAA=;;;BA5A3838BBCB/==<==-88;;?@@@@A8====.=BBBF=A<;:7:ABA@??<?<@@AB@@7::=8=>@=>>>=B;;;?@DD=AAA<>>>>?;???<@<@<@?@<
@ATNG8:03187:05977
GATGGTAGGACGAGCGTCTGAGAGGTACTCATTCGTTTCGGAAGAGACAGGTACGTTAATAGTTAATAGCGTACTTCTTTTTCTTGCTTTCGTGGTATTCTTGCTAGTTACACTAGCCATCCTTACTGCGCTTCGATTGTGTGCGTACTGCTGCAATATTGTTAACGTGAGTCTTGTAAAACCTTCTTTTTACGTTTACTCTCTTGTTAAAAATCTGAATTCTTCTAGAGTTCCTGATCTTCTGGGCTGCGCTGATATGCGCTACCATCGTTCTCCTTAAGTCT
+
455=8>BB?CAAA@@@@@CCCCCC@BBBBCCC@CBBB>BC@C@CCCCCDC@BCCCC@C?CCDD@C?BCDDCCBCC@CDDDD2DC?BBCD>CCCCACBB?BD:;;CCCC@CDCCCBCCACCC?C@CCBCFCCB?BB@@=ACCAAACCCCCCCBBBC>CBB@BC?C@CCCCBCC@A;A;;;;.;>C?CCDBB0@BBBB=BBEFGJGIDB>BBBB0BAABHAI?CC@CCCCCBB@B@BBBBAA;@?@B;B:::;CCDFCCBCCCBCCD@BBBBB>AAA?A=A@CBBB
@ATNG8:03200:06002
GATGGTAGGCGTGTGAGAGTCTGCCCAGAAGATCAGGAACTCTAGAAGAATTCAGATTTTTAACACGAGAGTAAACGTAAAAAAGAAGGTTTTACAAGACTCACGTTAACAATATTGCAGCAGTACGCACACAATCGAAGCGCAGTAAGGATGGCTAGTGTAACTAGCAAGAATACCACGAAGCAAGAAAAAGAAGTACGCTATTAACTATTAACGTACCTGTCTCTTCCGAAACGAATGAGTACGATGAGATCTCGTGTGCTACCATCGTTCTCCTTAAGTCT
+
A;AB@CCCADCBBCBBBCB;;;>@;3;CC@CCCCBB@B@BBBBCCC@BB@C?AA>:;;;;);?AABCC???BBB8A=::::::$9;572333&3884:88<??A===B=AD<AAA:>>==AA???@>===>??5;:==:888>===>:>=B@B?B:::ABBA?@@????:994:AA=AB@@<=;:4:::::*::5;888AA8881818CAA;?:;;8889=;;;=;;5:6<<>6=9949AAA>?>@AA===>>?>AAA>;;;;;A<A??==:=??:?:=8>=88
@ATNG8:03156:06015
GATGGTAGAGTATCATGTGTATCTCCAGAAGATCAGGAACTCTAGAAGAATTCAGATTTTTAACACGAGAGTAAACGTAAAAGAAGGTTTTACAAGACTCACGTTAACAATATTGCACAGTACGCACACAATCGAAGCGCAGTAAGGATGGCTAGTGTAACTAGCAAGAATACCACGAAAAGCAAGAAAAAGAGTACGCTATTAACTATTAACGTACCTGTCTCTTCCGAAACGAATGAGTACATAGATATACGTATAGCTACCATCGTTCTCCTTAAGTCT
+
944=8>ABACDDDBBBBCGJCCCBB?BBB?BBBBBB@B?BABBCCC@BB@B@CBCAAAAA2A?BBCCCFCCCCB=@@BBBB;BD@D<@@@9@BC@E@@CDCC??=?@BC?BAC>AAAAACCCCCCCAA??=?ACD>A??@BBA@<A@C>B?>A@AA?8832::::A=;;65==9==8652&266233333'...535>@>>;=B=>>>><>=AAAAA<@@??;<;=B=?>>9>CC@?@@CBBBBA??><;;AAAAAA@@>><<8<@A>><>>?8<8<6<@??
@ATNG8:03169:06048
GATGGTAGAGTATACATGTGTATATCCAGAAGATCAGGAACTCTAGAAGAATTCAGATTTTTAACACGAGAGTAAACGTAAAAAGAAGGTTTTACAAGATCACGTTAACAATATTGCAGCAGTACGCACACAATCGAAGCGCAGTAAGGATGGCTAGTGTAACTAGCAAGAATACCACGAAAGCAAGAAAAAAGAAGTACGCTATTAATATTAACGTACCTGTCTCTTCCGAAACGAATGAGTACTATAGACTATCTGAGACTACCATCGTTCTCCTTAAGTCT
+
////)/7::9//////777:75--,,(,--(-77998.4.4899944.4;49.44<44444$5.56<655<555:)555<>>>+>=9>8<<<0<::759444444.348;5:44033:9456<<<<><<A=@7:<>=2444444<@;@=@9999??<?995::>>@<;7;=-773-38337(7<=<@BBBBB)AB>BBBB??A?=<=@:?>4<77599;4;AB@@@@:;8=<<3<00*08:>?>??B@A@CBB>?ABBBAAAA;;5;@?=C@B<<7;?B@C@@?
@ATNG8:03156:06075
GATGTAGCACACGAGATCTCATCGTACTCATTCGTTTCGGAAGAGACAGGTACGTTAATAGTTAATAGCGTACTTCTTTTTCTTGCTTTCGTGGTATTCTTGCTAGTTACACTAGCCATCCTTACTGCGCTTCGATTGGTGCGTACTGCTGCAATATTGTTAACGTGAGTCTTGTAAGACCTTCTTTTTACGTTTACTCTCGTGTTAAAAATCTGAATTCTTCTAGAGTTCCTGATCTTCTGGTGAGATATGCATGATGCTACCATCGTTCTCCTTAAGTCT
+
?@@BCCCCDDDBBCDCCEHIGC?BBBBCBAA=ABBC=GC@BABCBBBBB@DDCCC?C?CCBB?B?CCCBCABDD?BBCCC2BB?C>>><?EDGACBB?BB@BBBBBB?BBBBBBBC?BB?<><>AA@@>AA9@@DE<>::;;BBBBACBBBBB>AAA?AA?B>>>?@BBC;;69??7BB>;D7:;???/?>>>@9?===>>AAAB<ABBB/B888B=A=AB;@???AAA;@<@BA>>><>>B7;;@@A>=>@@??>>>A@??B8>=ABD<8785:9=;A;;;
@ATNG8:03166:06061
GATGGTAGCACACGAGATCTCATCGTACTCATTCGTTTCGGAAGAGACAGGTACGTTAATAGTTAATAGCGTACTTCTTTTTCTTGCTTTCGTGGTATTCTTGCTAGTTACACTAGCCATCCTTACTGCGCTTCGATTGTGTGCGTACTGCTGCAATATTGTTAACGTGAGTCTTGTAAAACCTTCTTTTTACGTTTTACTCTCGTGTAAAAATCTGAATTCTTCTAGAGTTCCTGATCTTCTGGGTCTACGCTCGTCGCGCTACCATCGATCTTGGTAAGTCT
+
@@@B9BCCCCBBCCCCCBBBCCCCBCBBBC@A<?@@B=DCACACCCCCBB?BCCCC?C?CCCC?C?BBBBBCCCC?BBBBB3BB@CBBB9BCCC?BBD@DD:99?BBB?BBCB@@BB?BB?:>;ACAA@A>>9@@@@6::>@<9=>A>>>A>>>@:::;=@@<@<@@AA@@A??<?AAAB5B=@==:999*69,,,,),,,,,,69555555(5899>6:6>>:???>@@@<@:>>@AAA7;;DD;AA@>>>AAA?>;;;@@@AA<?@@@@666165:@9@<??
@ATNG8:03176:06092
GATGGTAGTATATCGCGTCGCTATCCAGAAGATCAGGAACTCTAGAAGAATTCAGATTTTTAACACGAGAGTAAACGTAAAAAGAAGGTTTTACAAGACTCACGTTAACAATATTGCAGCAGTACGCACACAATCGAAGCGCAGTAAGGATGGCTAGTGTAACTAGCAAGAATACCACGAAAGCAAGAAAAAGAAGTACGCTATTAACTATTAACGTACCTGTCTCTTCCGAAACGAATGAGTACGAGAGAGCACACGCGTCTAATCGTTCTCCTTAAGTCT
+
99:B:BBCCCCCCCDDDDBBCBBCC?BBD?DCCC@@?B@BCHDDBB?BD@C@CCCAAA@A2A@CCCCCCBBAAA:@@>?@@?0?C=A5;;;6;CC@DCDCCCCBB??>?D?ABB?BACBCDCBBBDBCCCBB?CCCD?B@@@BBAA>BABCB?ADDCCACC@CAAAAA?CC@BBB<>>@@?8@?=9==???1?A?A999BBAAA=A;??==:==A?BA@>@B@@A@@=??BCC=BBD?AAABCCCCCCBBBCBBBBBAAABAAA??>>>=C??<?;?;@;;<
@ATNG8:03181:06070
GATGGTAGCATCATGCATATCTCACCAGAAGATCAGGAACTCTAGAAGAATTCAGATTTTTAACACGAGAGTAAACGTAAAAAGAAGGTTTTACAAGACTCACGTTAACAATATTGCAGCAGTACGCACACAATCGAAGCGCAGTAAGGATGGCTAGTGTAACTAGCAAGAATACCACGAAAAGCAAGAAAAAAGAAGTACGCTATTAACTATTAACGTACCTGTCTCTTCCGAAACGAATGAGTACAGAGAGTACGATATGTCTACCATCGTTCTCCTTTAAGTCT
+
@@IM?BBCCCCBCAAAACAACDCCC?BBD@DAB@?@<@=?BBAABA?BB>B?BAA??=<?)=5<>>00/:///918944444$4;;>4:99&59945566>>?CG@B@BD@DCD@DDBBBBBCCCCCCCBBC?BBBB@BBCCBBBB?B?B;;:;AABBBBB?BBCDCB?::5::34;93333&3773377789%9>;<?8>CBBBB>A>=@BA<A<??BBB?AABABBB?C?BCC>CBB?BABCBDBBBBB?AABBCBBBAAACCBB=>?:;;4:::188)74<888
@ATNG8:03194:06068
GATGGTAGCGCGACGAGCGTAGACCCAGAAGATCAGGAACTCTAGAAGAATTCAGATTTTTAACACGAGAGTAAACGTAAAAAGAAGGTTTACAAGACTCACGTTAACAATATTGCAGCAGTACGCACACAATCGAAGCGCAGTAAGGATGGCTAGTGTAACTAGCAAGAATACCACGAAAAGCAAGAAAAAGAAGTACGCTATTAACTATTAACGTACCTGTCTCTTCCGAAACGAATGAGTACGATGAGAGAGCTCTCTCTACCATCGTTCTCCTTAAGTCT
+
@?@C@BBBBBBBBBBBCCBBBA;;:.;BA?BBB?@@6;7<BACBBC?BA?C@A@B:::99'91;79@;:A888A9<<;::::*;>=C299.555.5;;;<>;:?7;<@@?BBA?AA:9;BBBBCDCCCDBC@B@@@>AABBCBBB=@<@;;7;BBBBBCC>ABBBBB@BB?BBB8<=8889*9<<8?ABBE3BB?BCCCDBB;;5;59:>>1938>DDD?BBAAAAA=A=@AA=BBB@BAAACDCCB>>>CBBBCB>?>>@@;<;=D;;;A<?==9=9:4:===
@ATNG8:03202:06088
GATGGTAGTGCGTGAGAGAGAGACCCAGAAGATCAGGAACTCTAGAAGAATTCAGATTTTTAACACGAGAGTAAACGTAAAAAGAAGGTTTTACAAGACTCACGTTAACAATATTGCAGCAGTACGCACACAATCGAAGCGCAGTAAGGATGGCTAGTGTAACTAGCAAGAATACCACGAAAGCAAGAAAAAAGAAGTACGCTATTAACTATTAACGTACCTGTCTCTTCCGAAACGAATGAGTACTGTATCTATGTGTGCGCTACCATCGTTCTCCTTAAGTCT
+
949:5:<<<?@A/0/://6BBB;;;9;DD@D@@B;:.45:@?;;:>;=@8B=@@B:9999'94>?8<8;>?@BA<AAACBCB3BC7;5;@@3@BC@AAAAACBCD?D?BB=ABB7:;:99??;;<?;??9;;6;@?A>A@@;;9:98=9:::29==>969B:BAAABB@BB@A@@=@???@;>>@;999999%9<;<>:@=<;99).(...338477;;;8>@0/08>;>//.8/6--)---8//3@<<=B:?:474:@C@AACCB<>:>;@398:4:4:5;>==
@ATNG8:03159:06117
GATGGTAGCGCACACATAGATACAGTACTCATTCGTTTCGGAAGAGACAGGTACGTTAATAGTTAATAGCGTACTTCTTTTTCTTTGCTTTCGTGGTATTCTTGCTAGTTACACTAGCTATCCTTACTGCGCTTCGATTGTGTGCTTACTGCTGCAATATTGTTAACGTGAGTCTTGTAAAACCTTCTTTTTACGTTTACTCTCGTGTTAAAAATCTGAATTCTTCTAGAATTCCTGATCTTCTGGAGATACACATGATACTCTACCATCGTTCTCCTTAAGTCT
+
:444.44444:=:;5965<<=555::555944.4@?>0>A=A<BCCCIECAC>?;?<?;@>:?5>4995B@@B@>9<><<<,000(////)/9997<=<8<@49<?A>=2999@>>?@?;;=9>266<<@?A@=BC?A=?@000>>*00;;>999=7956:>>:>:??=?0/0<?<<=C@G2@;:455555$999=>3;AA@5569566;>?>+==666:?69;9995:;495:5::95567:9<8;6666;;;======>:::44.43334.4::5:04-3993
@ATNG8:03165:06155
GATGGTAGCGCACACATAGATACAGGTACTCATTCGTTTCGGAAGAGACAGGTACGTTAATAGTTAATAGCGTACTTCTTTTTCTTGCTTTCGTGGTATTCTTGCTAGTTACACTAGCCATCCTTACTGCGCTTCGATTGTGTGCGTACTGCTGCAATATTGTTAACGTGAGTCTTGTAAAACCTTCTTTTTACGTTTACTCTCGTGTTAAAAATCTGAATTCTTCTAGAGTTCCTGATCTTCTGGATAGCGACGCGATATACTACCATCGTTCTCCTTAAGTCT
+
:84405=>>CC@===@<<CA===00)/999:<<8<BB=4=D7905<=<>BA*0////)/2779<7;7;B966A@??<44444$4:.45>=4;;;;7;;;7<@<>===55.55977;/0)/:;)///>=<=@9:79>>@@CCCCCCBBDCCBC;;;<5;@A>CB=@=@A@@@AA;;69?AAA:A>@=:::;;*;@@AB?CDECCCA??>29999(9==@@=@;AA>A@00000*0)00-.7;;/0/7<:=@?=@;A;<>>;;;DCBB?BBA?A<=><9=+0+0@>@
@ATNG8:03171:06149
GATGGTAGATACTCGCTGATACACCCAGAAGATCAGGAACTCTAGAAGAATTCTGATTTTTAACACGTGAGTAAACGTAAAAAGAAGGTTTTACAAGAACTCACGTTAACAATATTGCAGCAGTACGCACACAATCGAAGCGCAGTAAGGATGGCTAGTGTAACTAGCAAGAATACCACGAAAGCAAGAAAAGAAGTACGCTATTAACTATTAACGTACCTGTCTCTTCCGAAAACGAATGAGTCACACTCTCATATGACACTACCATCGTTCTCCTTAAGTCT
+
//7:3900/70/-7////9779555)5;;8=666>?9<9<;:9:;<8;<8<033733333$3-333::<<==:?7=::6666'//(/4::;/766533.3668557.7.560655.3...5557557;;===B<>>>A=B;::>>>B;=48//(...355585252>=B6:92667277666)22542222&2822226556..(/3..55+51758A=;AB555981602222&2<=69:6...6335222522268722266727:BBC<??B?B@E@BA99
@ATNG8:03174:06130
GATGGTAGCGCGACGAGCGTAGACCCAGAAGATCAGGAACTCTAGAAGAATTCAGATTTTTAACACGAGAGTAAACGTAAAAAGAAGGTTTTACAAGACTCACGTTAACAATATTGCAGCAGTTCGCACACAATCGAAGCGCAGTAAGGATGGCTAGTGTAACTAGCAAGAATACCACGAAAGCAAGAAAAAGAAGTACGCTATTAACTATTAACGTACCTGTCTCTTCCGAAACGAATGAGTACGTGTGCGACGTGTCTCCTACCATCGTTCTCCTTAAGTCT
+
@?AB>ABA@;;;B@ABHEFCCCAAA=BCDBCBBB99;:AEECBBBB>BB>B:=;?99988(:9@@ABBAAABBB>BBBBBBB5BC@DADCC<CDCACCCCBBB@@<@@@@<@@@<@CCBCCCC@CCCCCCAB>BDCC@CBCCBACD@B?CCB?BBBDBBBC?BAB@@?<===?>?;>C=??:?AB?@BBBB3BB?BBBBA@???395:A??<?>@@BAA>@AAA@AA<@=@@@9A;;6;@@@BAA@AA::9?@A?@?BECC>@BB>B@?>=:???;?@C>BCC>
@ATNG8:03175:06130
GATGGTAGTACATGATAGACGACACCAGAAGATCAGGAACTCTAGAAGAATTCAGATTTTTAACACGAGAGTAAACGTAAAAAGAAGGTTTTACAAGACTCACGTTAACAATATTGCAGCAGTACGCACACAATCGAAGCGCAGTAAGGATGGCTAGTGTAACTAGCAAGAATACCACGAAAGCAAGAAAAAGAAGTACGCTATTAACTATTAACGTACCTGTCTCTTCCGAAACGAATGAGTACGATGAGATCTCGTGTGCTACCATCGTTCTCCTTAAGTCT
+
::<G@GBABBBDAAACCCCC???CC?CDD@CDCCBB>A@BBDCCCC?CC?B?BBCDCCCC5C?BBDDDCCCCCC>CC@@@@@0>B=B=BBB9BCC@FAAACCCCC?B?BE?BBB?CCCCBCCCCCCCBBBCC@CCCC?BCDCFDBB?CACAA?ADDDDDCC?CCCCCC@CC?AAB?BB@??8@@@<@CCCC3CD?B999BBCDC?B?BBBB@B@D>CAA<@@@@@@@<@?AAB>BCD@BBBCBCCAABCBBBBB777ABBBBBBC?CB??B<>>=;>6<7>989
@ATNG8:03189:06135
GATGGTAGTATATCGCGTCGCTATCCAGAAGATCAGGAACTCTAGAAGAATTTAGATTTTTAACACGAGAGTAAACGTAAAAAGAAGGTTTTTACAAGACTCACGTTTAACAATATTGCAGCAGTACGCACACAATCGAAGCGCAGTAAGGATTGGCTAGTGTAACTAGCAAGAATACCACGAAAAGCAAGAAAAAGAAGTACGCTATTAACTATTAACGTACCTGTCTCTTCCGAACGAATGAGTAACTTATCTATGTGTGCGCTACCATCGTTCTCCTTTAACGTCT
+
?A9:25=<9:;666>=>=>666::<1555:<566<<7<9=;99955.5;3993555===;)<.4444438888919555???+;838(////$///(/666699///(/(/803380558=5557988252888355362------,5052..)/*//:;:///3///89;6::48881788988+833.3<<<<)8823337::6773847657167:://..3...533053..(.66168////(/94677;;;888/..3333528;@88178:(--'-(-----
@ATNG8:03191:06143
TATGGTAGACACGTGTGCTCTCTCGTACTCATTCGTTTCGGAAGAGACAGGTACGTTAATAGTTAATAGCGTACTTCTTTTTTCTTGCTTTCGTGATATTCTTGCTAGTTACACTAGCCATCCTTACTGCGCTTCGATTGTGTGCGTACTGCTGCAATATTGTTAACGTGAGTCTTGTAAACCTTCTTTTTACGTTTACTCTCGTGTTAAAAATCTGAATTCTTCTAGAGTTCCTGATCTTCTGGAGATATCATCAGCGAGCTACCATCGTTCTCCTTAAGTCT
+
BBDD?BBB?BC;9:@96:B@@@B;9:BBABBB?BBCB=@A=;9;:>:@@@<93388482;<9:17-3:345A;@@@BBCCCC'7777BCC8A=??;<<<9<@:>>599?;?@ABBBBC?BBB?C=A@BABB@<;<@@@,00000;>?AA@@A999;;?<;987176;;=965@;;.5595,55::>?@@G+<@659)5<@=>@999B29999'9:=9945<@A?BB@@=9927177799713>@;@BAA@@@@?@A;9:>>?@BB;@@@@@;;;;;@=@<AD@?
@ATNG8:03191:06145
GATGGTAGCTCACGTACGTCACACGTACTCATTCGTTTCGGAAGAGACAGGTACGTTAATAGTTAATAGCGTACTTCTTTTTCTTGCTTTCGTGGTATTCTTGCTAGTTACACTAGCCATCCTTACTGCGCTTCGATTGTGTGCGTACTGCTGCAATATTGTTAACGTGAGTCTTGTAAAACCTTCTTTTTACGTTTACTCTCGTGTTAAAAATCTGAATTCTTCTAGAGTTCCTGATCTTCTGGACGACGCGCACTGACACTACCATCGTTCTCCTTAGTCT
+
@@AA?BFCCCBBCCGC;6;CCCCCCCBBBCCC@CCEC=EF@C@BBADDCC@CC@AA@C=@@BA?C@CBBBCBAA@=?@@@@2@@<@AAA:@BAA?A@?;?>8?@AA@A<??BBCCAA>?;;<A<AA><<;::6:AAB<>>@?;;;@@>>>@A@@@<;;79@@-/-/9:9<;?77155555)56>;A@AAA.==;;;3;??>==:7//)/8:9,9:>@D;?;?D<@@@AB@A<@<@@@@@>;@AD<A>:::;:7:;///998<<;:66669=-//=7=9=@6;;
@ATNG8:03202:06150
GATGGTAGCGCACACATAGATACAGTACTCATTCGGTTTCGGAAGAGACAGGTACGTTAATAGTTAATAGCGTACTTCTTTTTCTTGCTTTCGTGGTATTCTTGCTAGTTACACTAGCCATCCTTACTGCGCTTCGATTGTGTGCGTACTGCTGCAATATTGTTAACGTGAGTCTTGTAAAACCTTCTTTTTACGTTTACTCTCGTGTTAAAATCTGAATTCTTCTAGAGTTCCTGATCTTCTGGGTGTATCAGCGAGTACTCTACCATCGTTCTCCTTAAGTCT
+
455=8=;@?A@@BBB;;9B=;;;;@<BABA@?;;<5;:49C@G@DBCCCCEECBBBC@C@BABB?B@BABBB::4@.44444$4;.45?@4::55.555.5=166<<<@=AABCCCCCAECC9;6;C;;;;;<5;:@@=@ABB?C>>@<969969FABCB?BB?B>ABBBBBBAA>B:;;;.;>A>;;;;;*;AACB=BA@@@BA;;:4:::-9B@?A=A?BB>BBBB@@@=A=@@?;::<@BBB0;;;;:A@@AAA>=0/0>900,6>9:<855404.489455
@ATNG8:03205:06141
GATGGTAGTATCTGCACACTCTGTCCAGAAGATCAGGAACTCTAGAAGAATTCAGATTTTTAACACGAGAGTAAACGTAAAAAGAAGGTTTTACAAGACTCACGTTAACAATATTGCAGCAGTACGCACTCAATCGAAGCGCAGTAAGGATGGCTAGTGTAACTAGCAAGAATACCACGAAAGCAAGAAAAAAGAAGTACGCTATTAACTATTAACGTACCTGTCTCTTCCGAAACGAATGAGTACACATCGTCGTGTCGTGCTACCATCGTTCTCCTTAAGTCT
+
@>@A<BCB@B@?@AB@CBBCCCGCC@BAA=ABBBAA>B?BBCC@?@<@@>B:>>>99999'8;=<>::8><779+9=;::99':A=?;@@@4@BB?;;;ECBBBCACACC@CCC@BCAABABBBBBBCCCBB@BBBB?@@BCBBAC@G@C@@?ACBBBBCB?BAAAGFA??=?B@>BA>=<3773/779999%9=<?949BB@@><><>>@A9@;?@CCE@BBA@@AA@C=@?D>CBB?BBBAAACCCCCBBBCCBBBBC;:;BBB?AAACC?BBB>A=A?BAAA
@ATNG8:03165:06203
GATGGTAGCGCACACATAGATACAGTACTCATTCGTTTCTGAAGAGACAGGTACGTTAATAGTTAATAGCGTACTTCTTTTTCTTGCTTTCGTGGTATTCTTGCTAGTTACACTAGCCATCCTTACTGCGCTTCGATTGTGTGCGTACTGCTGCAATATTGTTAACGTGAGTCTTGTAAAACCTTCTTTTTACGTTTACTCTCGTGTTAAAAATCTGAATTCTTCTAGAGTTCCTGATCTTCTGGACAGAGTTTGCAGATACTACCATCGTTCTCCTTAAGTCT
+
;44:5<@AABDCCCCBBBEDCCCBBBCCCC@@?ACDC>BAAC@CCCCCCC?BBCCC@A=BBCC?C?BBCCCEFDD?DDDDD2BB?CCCC>CBCC@CBB?BC?AACECC?ABDFDCCC@CCC@C?BCCCBBBC?AACC?CCBBBCBBBCCDDBBBE@DCC@AA>B@DCBAACCCC@CBBA@6@9=8:::::)8BAAB>BBCCCCBAAA<@@@@0@BBAB@C@CC@BBCCCCC@C@BBBCCC@CCB?AACDCCCD=CCBBBCCCCCC@@BBCC@?@@?B?A?BB:;
@ATNG8:03168:06163
GATGGTAGCAGACGTGACAGAGCGCCAGAAGATCAGGAACTCTAGAAGAATTCAGATTTTTAACACGAGAGTAAACGTAAAAAAGAAGGTTTTACAAGACTCACGTTAACAATATTGCAGCAGTACGCACACAATCGAAGCGCAGTAAGGATGGCTAGTGTAACTAGCAAGAATACCACGAAAGCAAGAAAAAAGAAGTACGCTATTAACTATTAACGTACCTGTCTCTTCCGAAACGAATGAGTACTATGTAGAGCTCTATACTACCATCGTTCTCCTTAAGTCT
+
@>@@=@BBBBCCDDBCCCCCCCCCC@BCB?CBAABB@B?BBCCBBB?BB?C@CBA87777.:=CCBAABBBBB@6>>;;;;;;%;<>>@>@@2@C>:=C?DBBGCC?C@CE?AAB@CCCCCCCCCCCCCCDBB?BCBB>@?BBAAAA>A?BBB@BEBBBBBC?BBCCBB@BB??>?;??>?>5=>>9999999%0=:=000A@@=>:=<@>==8=9==ABB?BBCBBCC@C@BBB>BBB?CCBBCCCBBBBBBB@BBCB@:::?>>><@AA>>:===8=7=:@???
@ATNG8:03169:06204
GATGGTAGCGCGACGAGCGTAGACCCAGAAGATCAGGAACTCTAGAAGAATTCAGATTTTTAACACGAGAGTAAACGTAAAAAGAAGGTTTTACAAGACTCACGTTAACAATATTGCAGCAGTACGCACACAATCGAAGCGCAGTAAGGATGGCTAGTGTAACTAGCAAGAATACCACGAAAGCAAGAAAAAGAAGTACGCTATTAACTATTAACGTACCTGTCTCTTCCGAAACGAATGAGTACGATGAGAGAGCTCTCGCCTACCATCGTTCTCCTTAAGTCT
+
:5;>:>CBBBC@A@CCBCCCCCCCC>CCC@CCDC?@?A@CCCDDBB>???B?CBDBCCBB1B>CCACCBBD???5=A99:::*;C>C5;;;*:BB>EGCCCDDCC?C?AB?BCC?BBCCCCCCCCCCC@BBD@CBBB?BBBBBBAA>CAEBB>ACCCDCCC?BBBAAA?BB>BBB<????=5==<999:::(9A?C???BB?BB8;8;@??:>:=@B@@=@@AAAAA@B?BCD>CCC?BBBCCCDCBCABAABBBBB>>@BB?BBB?@AAAC?B@@<@786:@@@
@ATNG8:03187:06205
GATGGTAGACACGTGTGCTCTCTCGTACTCATTCGTTTCGTAAGAGACAGGTACGTTAATAGTTAATAGCGTACTTCTTTTTCTTGCTTTCGTGGTATTTCTTGCTTAGTTACACTAGCCATCCTTACTGCGCTTCGATTGTGTGCGTACTGCTGCAATATTGTTAACGTGAGTCTTGTAAAACCTTCTTTTTACGTTTACTCTCGTGTTAAAAATCTGAATTCTTCTAGAGTTCCTGATCTTCTGGCTCTCGTAGACAGATACTACCATCGTTCTCCTTAAGTCT
+
445=9>BBBBB9:9A>;;;;@;<C>666<=>>9<;@@7=555054;998<04488949-44:=8=?BBB89:EEF?BBBBB1?=9=999(7AAB;A:00*0=5000(///(/8::77>A=;;;=A=ABA?>=>>=B@@?;@@@A@@???@BAA?@@?;>>=<>?5:7;@@A>==AB<?===</<7;7;=<<</==<<<6===<@?>9::7<=;=.=>>>B=C<AA=AAA?>?>=B=@?>>>B<@@@<??@???AAAAA?>@@BC>>=<???:;7:@A:?;?<??A?
@ATNG8:03159:06229
GATGGTAGTAGTACACTAGTCATACCAGAGATCAGGAACTCTAGAAGAATTCAGATTTTTAACACGAGAGTAAACGTAAAAAGAAGGTTTTACAAGACTCACGTTAACAATATTTGCAGCATGTACGCACACAATCGAAAGCGCAGTAAGGATGGCCTAGTGTAACTAGCAAGAATACCACGAAAGCAAGAAAAACGAAGTACGCTATTAACTACTTAACGTACCTGTCATCTTCCGAAACGAATGAGTACTACTCTCAGAGACACACTACCATCGTTCTCCT
+
444;.444494445555555;;;<;5://///55<8<6<=;656;8<<8=055444:::'8.443///9///9166/////$4;.506??0?==9666<=<<<=8<89937///(////79555997////79444444)444885448<7777)/)/////43-3388::69;/33:6;;;;=57//(/6669'/-737--/83557274......3.33<==.5/://///+/6<;=1999043899334888;;<;<34444====77263222,---(-
@ATNG8:03164:06243
GATGGTAGTATATCGCGTCGCTATCCAGAAGATCAGGAACTCTAGAAGAATTCAGATTTTTAACACGAGAGTAAACGTAAAAAGAAGGTTTTACAAGACTCACGTTAACAATATTGCAGCAGTACGCACACAATCGAAGCGCAGTAAGGATGGCTAGTGTAACTAGCAAGAATACCACGAAAGCAAGAAAAAAGAAGTACGCTATTAAACTATTAACGTACCTGTCTCTTCCGAAACGAATGAGTACTACTCTCAGAGACACACTACCATCGTTCTCCTTAAGTCT
+
449B;@BB995A=666>>>666<>>8<<<2555=995@7<BBBAABACC@C?AAA?@@@@,@=AAABCBDBCCC>CBBBBBB5BD@D@CEI9CCIACCCCCBB@A=A=AB?BBB?ABBABCBBCECCBBBFD@BAAA<@@AACCBB?CADCC@BGBCBBBC@AAACCC@BB?BCB?C><::2:8858=?CCC)><=;838>:;<:/56'6552+2366?<<7;<;:>9999498:194438>@?A@A@BBBBAAAB>>?BBBB@@??5:;>==:>>><@=A=A@@@
@ATNG8:03165:06242
GATGGTAGGTGCACATGAGTGTATCCAGAAGATCAGGAACTCTAGAAGAATTCAGATTTTTAACACGAGAGTAAACGTAAAAAGAAGGTTTTACAAGACTCACGTTAACAATATTGCAGCAGTACGCACACAATCGAAGCGCAGTAAGGATGCTAGTGTAACTAGCAAGAATACCACGAAAGCAAGAAAAAAGATGTACGCTATTAACTATTAACGTACCTGTCTCTTCCGAAACGAATGAGTACTGCGTCTCACTCTCGCCTACCATCGTCTCCTTAAGTCT
+
66;A<@@72////9/555555599:5<494994443-454449944.4;7;066=<<<<<*<5;;<;;;>B@BD6999<<<=+BDA@:==<0:44.4<::8::89496=???AA8:><8??@@@BBBBBA@A?BBBC?BBCCDB=B9B:B965<<5569A<@555;?=<A?BBC=@ABDD789?<999999%090//:685;==9=66669498556>>9>?65555048<>>6944.944::;;=<55655@?B;99BCC@CCD:==8..---(-(-0//44
@ATNG8:03180:06249
GATGGTAGTATCTGCACACTCTGTCCAGAAGATCAGGAACTCTAGAAGAATTCAGATTTTTAACACGAGAGTAAACGTAAAAAGAAGGTTTTACAAGACTCACGTTAACAATATTGCAGCAGTACGCACACAATCGAAGCGCAGTAAGGATGGCTAGTGTAACTAGCAAGAATACCACGAAAGCAAGAAAAAGAAGTACGCTATTAACTATTAACGTACCTGTCTCTTCCGAAACGAATGAGTACACATCGTCGTGTCGTGCATCGTTCTCCTTAAGTCT
+
ABBC@DBBBBBBBBBCCDDFCBCCB?BBB?@ABB;;7;>A@@@@AB@CC@DAC?@@BBBB2B<>?>?=>?A;;;3;;@AAA@0@@<><@@@9=>@>A000==@BC@C@BB>ABA>AAAAABCDCCBAABAA@>;;<B?BA@@CDDD?C?;;;<@BCBB@@@=@AA????BB?BDD?CBBBB=BBB@@BAAA0CA<000::;A@@<@<AAAA=A;@@EBB@BBDCBBB@B?BBB>BBB=??ABB?@@CBB?@?B@AAB??@CBAAABC@BBB@B?B=A@?8
@ATNG8:03196:06254
GATTAGTATAGAGCTCTACATAGTACTCATTCGTTTCGGAAGAGACAGGTACGTTAATAGTTAATAGCGTACTTCTTTTTTCTTGCTTTCGTGGTATTCTTGCTAGTTACACTAGCCATCCTTACTGCGCTTCGATTGTGTGCGTACTGCTGCAATATTGTTAACGTGAGTCTTGTAAAACCTTCTTTTTTACGTTTTACTCTCGTGTAAAAATCTGAATTCTTCTAGAGTTCCTGATCTTCTGGTGTCTGATCTGTATCACTACCATCGTTCTCCTTAAGTCT
+
>@@=BBBBCCCCCBBCCCCCCCAABCCCCC@CAAA<AC?C>CABCBBB@BBABB<?;?@>=;?<>@BBCBB?<6><<7<;$=;>;@A@<ACAB?BBB>AA4::9A@A<??CA>>>?<>>A=A<@@@A=>>><?AAA9=>@@>>>>>>?@?A778=>>><@@<@=@@@??AAA@9>8889)68;8=@AABB)>>////(/65/..73555552$28877274..-.7897;7999>>>>@A9<<@<=>=@@@B@???AAA>>>@@@=AA>>><@??<?<@:?:;;
@ATNG8:03198:06227
GATGGTAGCGCATATCAGCGCAGCCCAGAAGATCAGGAACTCTAGAAGAATTCAGATTTTTAACACGAGAGTAAACGTAAAAAGAAGGTTTTACAAGACTCACGTTAACAATATTGCAGCAGTACGCACACAATCGAAGCGCAGTAAGGATGGCTAGTGTAACTAGCAAGAATACCACGAAAGCAAGAAAAAGAAGTACGCTATTAACTATTAACGTACCTGTCTCTTCCGAAACGAATGAGTACGATGAGAGAGCTCTCTCTACCATCGTTCTCCTTAAGTCT
+
@@:<7<:696@CBBBCECBBABBBB=BCE@DBBC;;9;?CBCDCBA>@@<@=?CFCFFLH5B:;;@AAACDJGF?DDCCDED2BB@D6;;;.;BB@D:;:CCC@C?A@BD@C::;;BDDFCCBCDDCCBBBF@CCBC@A@ABAAAB=A=B;;7;CA@ACCJACCBBBC@CC@???<??<==6997/7??AB+:@7@8==DCABB9999BBB=A=@;AAB@AAAA@00+0,0;;37==;=B>>=BBBBBBBCCC@??AA@?>???A9??B??9?@@<A?B?BBBB
@ATNG8:03199:06217
GATGGTAGTGTCATATGAGAGTGTGTAATCATTCGTTTCGGAAGAGACAGGTACGTTAATAGTTAATAGCGTACTTCTTTTTCTTGCTTTCGTGGTATTCTTGCTAGTTACACTAGCCATCCTTACTGCGCTTCGATTGTGTGCGTACTGCTGCAATATTGTTAACGTGAGTCTTGTAAAACCTTCTTTTTACGTTTACTCTCGTGTTAAAAATCTGAATTCTTCTAGAGTTCCTGATCTTCTGGACAGAGTGTGCAGATACTACCATCGTTCTCCTTAAGTCT
+
444;8=BBBBCBB;66DDEDFEEHBBB<AC@@=ACED>BB@C@BBBBCCJ@CCCCD@D@BCBD@CACDCDCBCBC@CCCCC1BB?A@@C=BBBA?ABB=BB=:;<CCC@CECCCDCC@G;;:;@CCCCCBBB@BBCCADBBBCBCCCCCCCCBBA?B;:6;@<@@CCBBBBBCC@CCEGG;M@C<;;;;;*;C@AA=BBBBCDBBBC?BCCB0BCCBCACBEEAECCBBBC@C@CCCCBB>AAA?BBBBBCCBCBBBCCCCCCCC?BCBCCAC;;;;AC@CBBB
@ATNG8:03203:06258
GATGGTAGTGTCAGTGCGCGTCGTCCAGAAGATCAGGAACTCTAAGAAGAATTCAGATTTTTAACACGAGAGTAAACGTAAAAAGAAGGTTTTACAAGACTCACGTTAACAATATTGCAGCAGTACGCACACAATCGAAGCGCAGTAAGGATGGCTAGTGTAATAGCAAGAATACCACGAAAGCAAGAAAAAGAAGTAACGCTATTAACTATTAACGTACCTGTCTCTTCCGAAACGATGAGTACTATAGACTATCTGAGACTACCATCGTTCTCCTTAAGTCT
+
=<00+////990;555559656BAB>BBB?AAABAB?@?B<>00+0>6:::?6585;;AAA1B3788887<9333(3356@@@+??:=<=@?2><;7;>;;;>@99455:A?CDD::::;;BBBBCBAABBBBFECBB@AABACBBB?B?CBB>BBBAAAAA=AABBC?BB?AAA?BABAE>999>?:;;;,;=9=00)/999>=:?;=;9959=BABBB?C::9@AA3:49?@8@@@@??@@@@AA>>>AAAAAC@A???????>?BAA@>A994:<@;@???
@ATNG8:03162:06292
GATGGTAGCTCGCTGATGATATCTCCAGAAGATCAGGAACTCTAGAAGAATTCAGATTTTTAACACGAGAGTAAACGTAAAAAGAAGGTTTTACAAGACTCACGTTAACAATATTGCAGCAGTACGCACACAATCGAAGCGCAGTAAGGATGGCTAGTGTAACTAGCAAGAATACCACGAAAGCAAGAAAAAGAAGTACGCTATTAACTATTAACGTACCCGTCTCTTCCGAAACGAATGAGTACTGTATCTATGTGTGCGCTACCATCGTTCTCCTTAAGTCT
+
@:;=:===A>===BBDCCCCCBBBD@DCB@CCCCBA>A?BBCCCCC@BC>A>ACCCCCCC2C?BACCC@A@AAA;A?CDDDD2CC?C?CDD;CCC@CCCCCCCCC?B@@@>@CC@CCCCCBCCCBBCCCCCC?CCCC>@@ABDCBB>B?BBC?CCBCCCBB?ABBBBB>BB>>=><>>CCC=A??;>ABBB3BC@C998CC>>><@<??>><><?=A;;;6;AAAAA>C@DEC=DBB?BCCBCCBBBBBBBBBAA@BBBBABBAB>BBBBB=B@C@B=B>BBBB
@ATNG8:03185:06274
GATGGTAGCACACGAGATCTCATCGTACTCATTCGTTTCGGAAGAGACAGGTACGTTAATAGTTAATAGCGTACTTCTTTTTCTTGCTTTCGTGGTATTCTTGCTAGTTACACTAGCCATCCTTACTGCGCTTCGATTGTGTGCGTACTGCTGCAATATTGTTAACGTGAGTCTTGTAAAACCTTCTTTTTACGTTTACTCTCGTGTTAAAAATCTGAATTCTTCTAGAGTTCCTGATCTTCTGGCTCTCGTAGACAGATACTACCATCGTTCTCCTTAAGTCT
+
:5:=8=CMAA@BBDDCCCCBBDCHCBCBCC@A=ABCC?CMAE@BBBDCCCADCBBB?B?CABC>A>ABDCBBABB?AA@BB1A@>BBBB=AB@@=@9949C9>>?BCC>BAABABCC?E@@<@:>=E>>====BBAA;>>>=<<::;???A>==>;?>>;>>;><@>>?@@===:<::9:-94:6;<===+<@///)/66///:76:4;:;9.7?>AA<A;@?:??888??:?<????@@<@@B=A?>>>AA>==AAA???A9995:<=;:7;AC=A=B=@;;;
@ATNG8:03187:06261
GATGGTAGCACGAGTCACTCATATCCAGAAGATCAGGAACTCTAGAAGAATTCAGATTTTTAACACGAGAGTAAACGTAAAAAGAAGGTTTTACAAGACTCACGTTAACAATATTGCAGCAGTACGCACACAATCGAAGCGCAGTAAGGATGGCTAGTGTAACTAGCAAGAATACCACGAAAGCAAGAAAAAGAAGTACGCTATTAACTATTAACGTACCTGTCTCTTCCGAACGAATGAGTACGTGTGCGACGTGTCTCCTACCATCGTTCTCCTTAAGTCT
+
@@AE@DDCCCBB=CCCCBBDCCCCC@CCB@BDDDAB?BADCCCCBB?BD@C@BBBAAABB2B@DCCCBBBBBBB<@??@@@@1@D@D@CDD;CCC@CBBBCCCBB?B?BC@BBA?BBBACDDCFCBBBBCCC?CDDD<@@@@@@@B>B@CBB?BCDDDCAA?ACABBB?BB?AAA999ABB<A@@:99999(:??B;;;AA@@@:?<??AA;?;>BDBB?BCAAAA@=@>AA?BCB@BBBBBBBCCBBBBBBBA=>A@@A<AAD<CA@@B?BBB?A=@?B>>>
@ATNG8:03187:06301
GATGGTAGCACACGAGATCTCATCGTACTCATTCGTTTCGGAAGAGACAGGTACGTTAATAGTTAATAGCGTACTTCTTTTTCTTGCTTTCGTGGTATTCTTGCTAGTTACACTAGCCATCCTTACTGCGCTTCGATTGTGTGCGTACTGCTGCAATATTGTTAACGTGAGTCTTGTAAAACCTTCTTTTTACGTTTACTCTCGTGTTAAAAATCTGAATTCTTCTAGAGTTCCTGATCTTCTGGTGAGATATGCATGATGCTACCATCGTTCTCCTTAAGTCT
+
9:;>8=BAAABBBCCBBCCCCCICDCBBBDCC>B:994;B=C@BBBDDCC?BCCCC?C=BCCC@C?BCCBBBABAACCCBC1BB?BBBB=BBCB?BBB>A@499:AAA?BACCCAAA>A>>:>;?@@>=?>>9>@A@;?>>=<<A;>=?@AB>>>;=>><AC<A<???A@@@@@<>=>BB;C=A:::999+:>9991:66///=67;:>>=>/:===A=B<??<@AA?=>>=@<@BBAAA7;;A=???A@???AA>>>@>>=?<<6:::=>:>=858696:666
@ATNG8:03193:06277
GATGGTAGAGAGACTGTAGCGCACCCAGAAGATCAGGAACTCTAGAAGAATTCAGATTTTTAACACGAGAGTAAACGTAAAAAGAAGGTTTTACAAGACTCACGTTAACAATATTGCAGCAGTACGCACACAATCGAAGCGCAGTAAGGATGGCTAGTGTAACTAGCAAGAATACCACGAAAGCAAGAAAAAGAAGTACGCTATTAACTATTAACGTACCTGTCTCTTCCGAAACGAATGAGTACTGCGTCTCACTCTCGCCTACCATCGTTCTCCTTAAGTCT
+
:55::=@A@BBBBCBBBDHIBBCBHGBBBBB:;;AB>B@CCCCDCB?BB>A?AAAAABBB1B?B>??@@@A@@B;:99AB@B1?@?@@DDD8BBC@C<;;CCCCC?B>@@=@CC?BBCBCBCCCCCCBCBBB@B@@@?BBCBBBAB>A?B@@?@CCCCCCC?CCCCCC>AA>AA@:?????8?>?<:9999(9A;B788==?>?=A<AA@@:=:=>AAA@CB@?@CC=A>AAC>????:::BECBBBCCBCBCAABBBBBB@DBB@BAAAB?CCDAF=?<?999
@ATNG8:03196:06277
GATGGTAGGACGAGCGTCTGAGAGGTACTCATTCGTTTCGGAAGAGACAGGTACGTTAATAGTTAATAGCGTACTTCTTTTTCTTGCTTTCGTGGTATTCTTGCTAGTTACACTAGCCATCCTTACTGCGCTTCGATTGTGTGCGTACTGCTGCAATATTGTTAACGTGAGTCTTGTAAAACCTTCTTTTTACGTTTTACTCTCGTGTTAAAAATCTGAATTCTTCTAGAGTTCCTGATCTTCTGGACGACGCGCACTGACACTACCATCGTTCTCCTTAAGTCT
+
4444.4993555=>?;;;CC@@@A;@>@BB;;6;@@@9:;59299@A>BC?CB=>A?B<@@@@<B>CCECBCCBB@BDDHH5CB=@>>@8:99<9@9616<8696;<DAGFC@@@BB?BBB@C@B=;;BA;;9;BBC@CBCDCCCCBBBCBBBAA>ABB>BC@C@CCDBBBCDC@AACBA4A4949?ABB0>@@@@@7@BBB@:9555.5555$5<<<<<=;>B?B??>?>>:>;?==@9:49@@<@B:9:90==00/<0556=<;49///:399;)/)405:<<
@ATNG8:03203:06283
GATGGTAGGCGTGTGAGAGTCTGCCCAGAAGATCAGGAACTCTAGAAGAATTCAGATTTTTAACACGAGAGTAAACGTAAAAAGAAGGTTTTACAAGACTCACGTTAACAATATTGCAGCAGTACGCACACAATCGAAGCGCAGTAAGGATGGCTAGTGTAACTAGCAAGAATACCACGAAAGCAAGAAAAAGAAGTACGCTATTAACTATTAACGTACCTGTCTCTTCCGAAACGAATGAGTACTGCGTCTCACTCTCGCCTACCATCGTTCTCCTTAAGTCT
+
@?>@?CCD@DBBBCCCDCC@@@;;;)5?;=@BAAAB@B?@@BCBBA>@A<@9@A@;;;;;);<?@@AAAACBBA8@::::::(:>:=3777&3786;==BBBA>A=A<AA<@@@<>>@@@@A;;;???>>>A<AAAA;>>>>@@>>:=:?<@=ABAACBB><>@@@BB@7868DD?CBA@@9>88189888(8>:=??B;;;??=B=BA>>:=::;;;;=CBA@@88388<=A4=9939?<<898@>>7:8:>;;;ABAA@=AAA8==AAA<@>A:=9=7=>;;
@ATNG8:03162:06338
GATGGTAGGCACTGCGCACACATCCCAGAAGATCAGGAACTCTAGAAGAATTCAGATTTTTAACACGAGAGTAAACGTAAAAAGAAGGTTTTACAAGACTCACGTTAACAATATTGCAGCAGTACGCACACAATCGAAGCGCAGTAAGGATGGCTAGTGTAACTAGCAAGAATACCACGAAAGCAAGAAAAAGAAGTACGCTATTAACTATTAACGTACCTGTCTCTTCCGAAACTAATGAGTACGTGTGACGTACGTGAGCTACCATCGTTCTCCTTAAGTCT
+
:?BB?DDC@CCBBBCBBCCCCCCCE>EBB?BAAACC@C@CCCCCBB?BD@C@B@B:::::);<AABDBBBCAA@9>A;;;;;$;>6;4555&6B>:@C>CCCCBB?B@BB?BCC@CCAABBEBCBBEECBAA>AEDD@BAA@???C@C?C@@>@BCCCCBB@CDDDBB?BA=@@@9??@BB=A@@;::999(9>;=;;;BBC??:=9;<<<08059BAB?BB==<<B6>68BB6=BB7BBBCCBBBBBBBBBCBBBCBBBAAABB?BBBBD>A>A<A<@<@;;:
@ATNG8:03177:06322
GATGGTAGCGCATATCAGCGCAGCCCAGAAGATCAGGAACTCTAGAAGAATTCAGATTTTTAACACGAGAGTAAACGTAAAAAGAAGGTTTTACAAGACTCACGTTAACAATATTGCAGTAGTACGCACACAATCGAAGCGCAGTAAGGATGGCTAGTGTAACTAGCAAGAATACCACGAAAGCAAGAAAAAGAAGTACGCTATTAACTATTAACGTACCTGTCTCTTCCGAAACGAATAGTACCTCTCAGACGCTCGTCCTACCATCGTTCTCCTTAAGTCT
+
CBBB@B;9:<BCCCBBABCCCABBD>CCC?CCCD@A@A@CCCCCBB?BB?B=@@DCCCCC2C@DDBBCBCCCCC=BBBBBBB2AB>B5;;;6;DEBDBBBCBB@?>@@BB?BBB@BCCCCCDBCABBAA@?@>ABBB>BCC@@AAD@C@DBB?@BBDCBBB?ABADBA=?><?AA5::888,2;:356656'//*/<;=AA@>><>=>>>@=A=BADAA8>>B@==>:==AAA:@@?>?CBDEE?BBBBBBBBCCCCCCC=AAA?CBBBB?BBB=@=@?BBBB
@ATNG8:03183:06345
GATGGTAGGCACTGCGCACACATCCCAGAAGATCAGGAACTCTAGAAGAATTCAGATTTTTAACACGAGAGTAATCGTAAAAAGAAGGTTTTACAAGACTCACGTTAACAATATTGCAGCAGTACGCACACAATCGAAGCGCAGTAAGGATGGCTAGTGTAACTAGCAAGAATACCACGAAAGCAAGAAAAAGAAGTACGCTATTAACTATTAACGTACCTGTCTCTTCCGAAACGAATGAGTACACATCGTCGTGTCGTGCTACCATCGTTCTCCTTAAGTCT
+
ACCC@CBB?B@@@@EAAA@AACCCC>CCC@CCCEBB?A@CCDDCBB?BD@C@CC@@ADDD3D?BBBCBBBBA@>AACDDDDD5AA>A@CDC;CCC?C>??CCCBA>B>BB>BBB=BBCBAABBCCCCBAABD@CCCDACCCCBB@?<AACAA?@CCEDBBB?CCCCBB?BB?ABA=@@?>>8?AA=@AAAA2BC?D???CBBAA;?<?A>@1837DDDCADFBCCEC@C?CCE@C@@=@ABBBCCCCCCAAACDDCB@@A@?ACD@CCCCC?BBC>A=@???>B
@ATNG8:03157:06377
GATAGTGTCATATGAGAGTGTGTACTCATTCGTTTCGGAAGAGACAGGTACGTTAATAGTTAATAGCGTACTTCTTTTTCTTGCTTTCGTGGTATTCTTGCTAGTTACACTAGCCATCCTTACTGCGCTTCGATTGTGTGCGTACTTCTGCAATATTGTTAACGTGAGTCTTGTAAAACCTTCTTTTTACGTTTACTCTCGTGTTAAAAATCTGAATTCTTCTAGAGTTCCTGATCTTCTGGATAGCGACGCGATATACTACCATCGTTCTCCTTAAGTCT
+
@:>CC<;599566DCCCCCCDCC@@@A;:9;CDB?AA>A@BBCDCBB@BCCCC?C@CDCB?C@CCCCBGCCC?@@@@@0;A<CBCD>CBBC?CBB9:;?AAABAC@CCCCCCBB@BDD?A?AACGBABCAGDCF;=;CCCBBBAAA6;;;<B?BAB@BB@B@EEDDBCBBB@BCCCC9C?B@CCCCB0B;;;C>DEDGHDDBBB=A@AA,AA@BB@CBFD@CCDDDCC@C@BBCDBC=@@B=BBBBBCCCCCAAACCCCECC@B@@@B?BBB?A=@<@B?@
@ATNG8:03160:06365
GATGGTAGTAGTACACTAGTCATACCAGAAGATCAGGAACTCTAGAAGAATTCAGATTTTTAACACGAGAGTAAACGTAAAAAGAAGGTTTTACAAGACTCACGTTAACAATATTGCAGCAGTACGCACACAATCGAAGCGCAGTAAGGATGGCTAGTGTAACTAGCAAGAATACCACGAAAGCAAGAAAAAGAAGTACGCTATTAACTATTAACGTACCTGTCTCTTCCGAAACGAATGAGTACATAGATATACGTATAGCTACCATCGTTCTCCTTAAGTCT
+
<ABC@CCCAB@?>>CCBB@==9944399939:99==4=196=<<<C?BB@C?BBAAAAAA,A5;:=::4<9333(3399999(9=5;7;==0<@<?<B<BCCCBB@B?BB@BBA<@@BBBCCEDCCCBCBBB?ABAB?A@@?BBBC?B?B;;7<CAACBDD?CBBBCC?CC@BBB=@?BBB;AAA=ABBAA2??>????BAA;;7<=BB??<?===A;;::CAAABB?A>ABD>FDD??@?BCCBBBCCCBBBCCA??@BA=>>@=BA??A<@99488<9A888
@ATNG8:03164:06379
GATGGTAGTGATACAGATCAGACACCAGAAGATCAGGAACTCTAGAAGAATTCAGATTTTTAACACGAGAGTAAACGTAAAAAGAAGGTTTTACAAGACTCACGTTAACAATATTGCAGCAGTACGCACACAATCGAAGCGCAGTAAGGATGGCTAGTGTAACTAGCAAGAATACCACGAAAGCAAGAAAAAGAAGTACGCTATTAACTATTAACGTACCTGTCTCTTCCGAAACGAATGAGTACGTGTGCGACGTGTCTCCTACCATCGTTCTCCTTAAGTCT
+
ACBB@BBBBCCCDBBBCCCCCCCCC@DDD?CCCCAA@C@BBCBBBB?BB?B@BBBBBBCC3B?BBBCCCAABBD>BA:;;;;*;C>B?BBB:BCD@CCCCCCCCD@C?BB=BCD@CCBBBBBBBCCCCCCCC@CCCC@BBAA@@AB@BAC@@>@DEEDBAA?CBCCCC=BB>BBB<@@>>=7?A@;99998.9A?C?>>BBB@B;>:>@CB:=:=ACBB@CCBCBBB@C?CCC>CAA?ACCDDCCAAABBBBBBBBBBBB?<@AB?>??AC?BAA>A?B?B>>>
@ATNG8:03170:06365
GATGGTAGCACGAGTCACTCATATCCAGAAGATCAGGAACTCTAGAAGAATTCAGATTTTTAACACGAGAGTAAACGTAAAAAGAAGGTTTTACAAGACTCACGTTAACAATATTGCAGCAGTACGCACACAATCGAAGCGCAGTAAGGATGGCTAGTGTAACTAGCAAGAATACCACGAAAGCAAGAAAAAGAAGTACGCTATTAACTATTAACGTACCTGTCTCTTCCGAAACGAATGAGTACAGAGAGTACGATATGTCTACCATCGTTCTCCTTAAGTCT
+
?AAE@EDBBBBCBCCCCCCCCCBBB@CCC?CCDD@A?A@CCCDBCC?BB?C@@@AABCCC2C?AAAABBCCBBB<??@BBCC5CC@C=@@@7@CC>BCBCCBBAA>A?BD@BBC@CBBBCBBBCCCDDBAAC@BBBB?BABACA??<@?BAB@BBBCDDCB?BCCBBB?BB?BBB=@@999+9??;=???>1?A?BBAACAA@@<>;==>>3818@AAB>BBBAAA@;=:===6===;?AAABDCCCCCBBBBBBBBBBABBBBA:>>AAA7;;A;?8<8=888
@ATNG8:03190:06384
GATGGTAGTGTGTCTCTGAGAGTAGTACTCATTCGTTTCGGAAGAGACAGGTACGTTAATAGTTAATAGCGTACTTCTTTTTTCTTGCTTTCGTGGTATTCTTGCTAGTTACACTAGCCATCCTTACTGCGCTTCGATTGTGTGCGTACTGCTGCAATATTGTTAACGTGAGTCTTGTAAAACCTTCTTTTTACGTTTACTCTCGTGTTAAAAATCTGAATTCTTCTAGAGTTCCTGATCTTCTGGGTCTCTCTCTCACGCACTACCATCGTTCTCCTTAAGTCT
+
589:8<<<:@9959;=665<565559999:44.4889144057<<<=>>@?AB@;:454>555.5;@66:@BB@@;:;;;;;$;525:A@7@555./:;4/0)//::;>:>?>>;?>>:>=>:>;AACGGCCG@CC;;8;CCBCCA@AD@A@BBBB>BBB@BC?A?@CCCAAABBADCBBC6;5;>;<;;<*;@BBC=CBBAAA;;999===>,=;=9979?BB?CCBBBBC?C@BCA@@?>@ACB;@<;;BC@@@@@@00000//6:><<<7???<?>B><<<=
@ATNG8:03221:05780
GATGGTAGTGATACAGATCAGACACCAGAAGATCAGGAACTCTAGAAGAATTCAGATTTTTAACACGAGAGTAAACGTAAAAAGAAGGTTTTACAAGACTCACGTTAACAATATTGCAGCAGTACGCACACAATCGAAGCGCAGTAAGGATGGCTAGTGTAACTAGCAAGAATACCACGAAAGCAAGAAAAAGAAGTACGCTATTAACTATTAACGTACCTGTCTCTTCCGAAACGAATGAGTACTGCGTCTCACTCTCGCCTACATCGTTCTCCTTAAGTCT
+
BBBD?BBAACCCCABBDEBBBDCCB<@@D@DABC:::;?CBCCBBB?BB?B?BBB<>>>>1>?BBBAACCCCCC>A>:;<;;*;@=?<@@@9@CC@CBBCEDDCB?B@CC@BCB?CC?@@BCCCCCDDFB@B?DCCB?BABCCCBC?B@C::9:BBBBCCD@DCCBAA?CC?BAA>AACCD>AAA?BFCCC2CC?B?>>CCCBB>A>A>AA7;7;ADDC@BBCCBBB?A?AAA<BDFADAAAAAACCCBBBBDBBBCCCCB?BCCCBBBD?CCC?A=@>A???
@ATNG8:03223:05789
GATGGTAGTGATACAGATCAGACACCAGAAGATCAGGAACTCTAGAAGAATTCAGATTTTTAACACGAGAGTAAACGTAAAAAGAAGGTTTTACAAGACTCACGTTAACAATATTGCAGCAGTACGCACACAATCGAAGCGCAGTAAGGATGGCTAGTGTAACTAGCAAGAATACCACGAAAAGCAAGAAAAAAAGAAGTACGCTATTAACTATTAACGTACCTGTCTCTTCCGAAAACGAAATGAGTACCTCTCAGACGCTCGTCCTACCATCGTTCTCCTTAAGTCT
+
@ABC@ECCBCCCCCCCCECCCCCBB?BDD@DCCC@@?B@CDCBBBB?BC@B?AAA::999$76?;<BBB??777*8>:;;;<$9;6;4444&5;;8>BBBGECCC;@;:;6;BC?CBCCBBCDCCEBCCCBB@BDDC?BAABBBCD?D@BBB@CCCCBBBB?CBCCBB>AA<>::39=9999+:>=;9::::::#99;9948==AA<94439<</9279@@B?BA<=:..*.*....)..--(/88:>37038;9<<8=BB@B=>?=ABA>;;;;A>A@@=??A>ABBB
@ATNG8:03237:05804
GATGGTAGTGATACAGATCAGACACCAGAAGATCAGGAACTCTAGAAGAATTCAGATTTTTAACACGAGAGTAAACGTAAAAAGAAGGTTTTACAAGACTCACGTTAACAATATTGCAGCAGTACGCACACAATCGAAGCGCAGTAAGGATGGCTAGTGTAACTAGCAAGAATACCACGAAAGCAAGAAAAAAGAAGTACGCTATTAACTATTAACGTACCTGTCTCTTCCGAAACGAATGAGTACGTGTGCGACGTGTCTCCTACCATCGTTCTCCTTAAGTCT
+
BCCC@CCAAABBBFDDC@@@CCDDD=BBD@C?A@;:9;?AAADBCC?BB>A>ABBBAAAA1?;?BBBBAAABBC<@A@@A@@0@B?C@DFC;CCC@CBBBCCCCC@B@CC?BBB@CBBA@ACCCCCBCCECB@BCBB>BABBBBBC@CAC:::;CBBCBBB?BCCCCC?AA?BCC?@@??>8?A@;999988%9??A989BBBBC?C?B?BB;?<?AD@A?ACBAACB>A>ACC=CAA>ACCCCCBCBBBBBBBBBBBBAAC>A@C?ABAAD?C@?<?=A?ABAB
@ATNG8:03212:05846
GATGGTAGACATATCGTACTCTCTGTACTCATTCGTTTCGGAAGAGACAGGTACGTTAATAGTTAATAGCGTACTTCTTTTTCTTGCTTTCGTGGTATTCTTGCTAGTTACACTAGCCATCCTTACTGCGCTTCGATTGTGTGCGTACTGCTGCAATATTGTTAACGTGAGTCTTGTAAAACCTTCTTTTTACGTTTACTCTCGTGTTAAAAATCTGAATTCTTCTAGAGTTCCTGATCTTCTGGATACACTCATGTGCACCTACCATCGTTCTCCTTAAGTCT
+
956>:>BAACCCDDBB@@CCCCDBBBDCCCBC?BBBH?DC?B@CCCCCBB;AABCC?B@A@AA?@=AABBBEEBB????=<,=<8><==3=999=AAA=BC>???CBB?>>>@AAAC;A<<9<<AAAA?>@@<A>>=<??@@@;;;@@@EA>=>><;;;=@@=A=@@@BBB@@@9==DDD5B=B=;;:::+:====-88;;;;@??>5;;;:.7@AAB=A=??;?AA@@@@<@<AAAD>=9>??;>>=>?@@@@>@@??A>68:>:<<=@?<?@@<A<@<@==<
@ATNG8:03220:05847
GATGTAGTGTCAGTGCGCGTCGTCCAGAAGATCAGGAACTCTAGAAGAATTCAGATTTTTAACACGAGAGTAAACGTAAAAAGAAGGTTTTACAAGACTCACGTTAACAATATTGCAGCAGTACGCACACAATCGAAGCGCAGTAAGGATGGCTAGTGTAACTAGCAAGAATACCACGAAAGCAAGAAAAAGAAGTACGCTATTAACTATTAACGTACCTGTCTCTTCCGAAACGAATGAGTACTGTATCTATGTGTGCGCTACCATCGTTCTCCTTAAGTCT
+
?@@BDCBBBCDAABCCCCBABCCE@CBC@CBBBBC@C@BCCCCCC@CB?B?BCCCAAAA2C?AAABCBBBBBB=BAAABBB5CE@C@BBB;BCC@CCCCCDCCC?C?CC?CCC@CCCCCCDDDEECCCCBB?BDDD?B@@@BBBC>B?B??<?BBCCCCA?CCCBBA@BC@>>>=??898+:@@=BDDDC2CC?CBAACCCBA;@<?@>><><@?BBB?A@BBAAC?B?BBC>C??=?CBBBCDBBAABBC@@@ABBCCCCBAA>>@@@D?>>=8;.5.6@@A
@ATNG8:03225:05837
GATGGTAGTCTCAGATAGTCTATAGTACTCATTCGTTTCGGAAGAGACAGGTACGTTAATAGTTAATAGCGTACTTCTTTTTCTTGCTTTCGTGGTATTCTTGCTAGTTACACTAGCCATCCTTACTGCGCTTCGATTGTGTGCGTACTGCTGCAATATTGTTAACGTGAGTCTTGTAAAACCTTCTTTTTACGTTTACTCTCGTGTTAAAAATCTGAATTCTTCTAGAGTTCCTGATCTTCTGGGTGTATCAGCGAGTATCTACCATCGTTCTCCTTAAGTCT
+
ABBB?BBB@ABC;;6DBBBBAACDBBBFDCCB@BCCC=CD@EBBBDBDCC@BBCBC@B@DCBB@B?BCBBBCCCC@CCCBB3@@>@BDE?BABGADAA=AD8;;BBAB@ACCDDCAA?ACC?BGDCGEGB;;6;A@@<@ABBBB;;;DEBBBBBB@B@@=@C?C>BBCCCCFCC?ABAAA7A=A=;;;;;*;BA@@6;;AABB;<;;;AAA?,:::>A<@>BB?CBCCDDD@C@CBB@A@>AABB=BBDCHECCCCCBBBGGCHCAC@@@@5;;@<@?B@EECC
@ATNG8:03236:05855
GATGGTAGTGCGTGAGTAGAGAGACCAGAAGATCAGGAACTCTAGAAGAATTCAGATTTTTAACACGAGAGTAAACGTAAAAAGAAGGTTTTACAAGACTCACGTTAACAATATTGCAGCAGTACGCACACAAATCGAAGCGCAGTAAGGATGGCTAGTGTAACTAGCAAGAATACCACGAAAGCAAGAAAAAGAAGTACGCTATTAACTATTAACGTACCTGTCTCTTCCGAAACGAATGAGTACACACTCTCATATGACACTACCATCGTTCTCCTTAAGTCT
+
=:4;.4999;;;555555=:99>00)--53-,,,,,,50--/8849.33-3688///666'6366/7378333;188::999'9=992444&55549::;666;;7=:;<9;??9=BA>4445559;5555//)/:/0*///77844.57555.4444<<<<:=<<<=>7;;7443.33===3=4414:==>+==8=8==BAA=?:@;=<=9::5:5@@C?BBDA=9<8<2494,433-344998://////::::;;<<<;;;;:6;<4359<;;7;0810;:/
@ATNG8:03241:05830
GATGGTAGGACGAGCGTTGAGAGTTACTCAGTTCGTTTCGGAAGAGACAGGTACGTTAATAGTTAATAGCGTACTTCTTTTTCTTGCTTTCGTGGTATTCTTGCTAGTTACACTAGCCATCCTTACTGCGCTTCGATTGTGTGCGTACTGCTGCAATATTGTTAACGTGAGTCTTGTAAAACCTTCTTTTTACGTTTACTCTCGTGTTAAAAATCTGAATTCTTCTAGAGTTCCTGATCTTCTGGGTGCGCTACAGTCTCTCTACCATGATACCTCGAGTCT
+
5:;=9<<EAA@?=@@>:5:>>:@A>B<<<0/0)0>:<5>@<@:CB=BCCC?BC@A@AF@C@@A?C>AABABBCCC?99:::.:@<>8:9)7>>@=ABB?BA7::?AAA?BBBBBBAB?>:;<B=>>>??;::<@===6::?>>>@@A???AA===;>?A<@@=B;??>??AA98155<<<2>:>;>A@@@/?@666.556/..888;8==<:)85558486::6:>><555:=8<<???A25555-/..66;=?:88A?@?@?;;5;><<;;::=??BB@@@
@ATNG8:03254:05823
GATGGTAGTAGTACACTAGTCATACCAGAAGATCAGGAACTCTAGAAGAATTCAGATTTTTAACACGAGAGTAAACGTAAAAAGAAGGTTTTACAAGACTCACGTTAACAATATTGCAGCAGTACGCACACAATCGAAGCGCAGTAAGGATGGCTAGTGTAACTAGCAAGAATACCACGAAAGCAAGAAAAAAGAAGTACGCTATTAACTATTAACGTACCTGTCTCTTCCGAAACGAATGAGTACTGTATCTATGTGTGCGCTACCATCGTTCTCCTTAAGTCT
+
;494.4::A@BBBCBBB;66BB;;;:@?A<@ABB::8;9;<DBBBE?CA9;5;@@<;;<;);8>>AA??C=A?B<>9;6>>>)44.4.555&555.5<<==>;;;0504;5:::5:;545;=;;;>=666;;9>;:;;>:::CCCC=@;@:909C@@BDAB>BA@@AB=????>=289<<<8;;;8989998$8989@=BB=AAA=A:;;;;2;;A=@A@?BB;;;BB=?;?==6<9928=;=??CBBBBBBAAABBBBCCCBBBB=<>@AA:>;;5:4:7;:::
@ATNG8:03211:05872
GATGGTAGAGAGAGCTCTCTCATCGTACTCATTCGTTTCGGAAGAGACAGGTACGTTAATAGTTAATAGCGTACTTCTTTTTCTTGCTTTCGTGGTATTCTTGCTAGTTACACTAGCCATCCTTACTGCGCTTCGATTGTGTGCGTACTGCTGCAATATTGTTAACGTGAGTCTTGTAAAACCTTCTTTTTACGTTTACTCTCGTGTTAAAAATCTGAATTCTTCTAGAGTTCCTGATCTTCTGGGTGCGCTACAGTCTCTCTACCATGTTCTCCTTAAGTC
+
@@?C;?CC??@CBMCBBBBGCGCBBAABDDCCACCCE>CC@D@DBBBBCC@CCAA@@C?BABB?B?CCBBBBCCC?BBBBB3BB?BBBC=AABB?CCC@CC<>>?A??=?@AABBBB@B??=?<>>??BA??;??<<6=<<===>>@C@@@>>>@=@@@=AA<@<>>>A@@@?B7;;CAB5B=D=89888(8>///)////..8537+5222$299::6:6995777=:::1515@@@=>655;=4///::=:::9;=<===@@@<;;:>==62-2,2(,*(
@ATNG8:03213:05866
GATGGTAGTGTCATATGAGAGTGTGTGCTCATCGTTCGGAAGAGACAGGTACGTTAATAGTTAATAGCGTACTTCTTTTTTCTTGCTTTCGTGGTATTCTTGCTAGTTACACTAGCCATCCTTACTGCGCTTCGATTGTGTGCGTACTGCTGCAATATTGTTAACGTGAGTCTTGTAAAACCTTCTTTTTACGTTTACTCTCGTGTTAAAAATCTGAATTCTTCTAGAGTTCCTGATCTTCTGGGATGTGTGCGCAGTGCCTACCATCGTTCTCCTTAAGTCT
+
444>:<ABCBCBBBDDCCAAACCCDCCBBB=<=<<8<<9=8666==<<799955.55::<<8<:>=>CBBAAC>;;:999#4;7;=CC<?;>C>BBA>;;5;;<:;@9@@@C@BBB?BBBAE@CCDA@AAC@CCIJA;;;BDB<<;;;;@>><<;@00+0>8;2=??BDDCB@9=:;::*:;?:@AAAA,@@;;;0;;AAAABBBB@BCDD5CGCCC9;8<<8;<CCBBB>B>;;;BCC=@@BB<B;;;;BBBCCBBBBC7;:A>BABBC9::@;@;A?BBBB
@ATNG8:03213:05900
GATGGTAGCTCACGTACGTCACACGTACTCATTCGTTTCGGAAGAGACAGGTACGTTAATAGTTAATAGCGTACTTCTTTTTCTTGCTTTCGTGGTATTCTTGCTAGTTACACTAGCCATCCTTACTGCGCTTCGATTGTGTGCGTACTGCTGCAATATTGTTAACGTGAGTCTTGTAAAACCTTCTTTTTACGTTTACTCTCGTGTTAAAAATCTGAATTCTTCTAGAGTTCCTGATCTTCTGGCTCTCGTAGACAGATACTACCATCGTTCTCCTTAAGGTCT
+
554<8<:99>>A;;;<665=>566;;;;@@<<8<<@@655.54>A=>@BC?BCCCC>B7;999.47<:;;<<<;<488;;;+;=4:887.78992833-3838;88:;6===BAA??9>?=5;3:>=7988:6;<<=8:==9:;B878?:::>>=676668@;@5888//.335058;8<-:7=665555(2:655'57;655::8>9>>><)7;===;A;AA=@@@@>::78;?AA;;=///@16666>AAAB>>==>AAA?=<167///999=-3-6/6/555
@ATNG8:03220:05862
GATGGTAGTATCTGCACACTCTGTCCAGAAGATCAGGAACTCTAGAAGAATTCAGATTTTTAACACGAGAGTAAACGTAAAAAGAAGGTTTTACAAGACTCACGTTAACAATATTGCAGCAGTACGCACACAATCGAAGCGCAGTAAGGATGGCTAGTGTAACTAGCAAGAATACCACGAAAGCAAGAAAAAGAAGTACGCTATTAACTATTAACGTACCTGTCTCTTTCCGAAACGAATGAGTACTGTATCTATGTGTGCGCTACCATCGTTCTCCTTAAGTCT
+
;56>:>CCCABBBCCECBBCCCCCD@DCC?CCBB@@=@?BBCBBBC@DD@C?BBABBCCC2B?BCCCCCCBBBB<BBBCCCC5CC?B=@@@7@BC@CBBBDDCCC?C@BB?CCC?AABBCCCCBBBDGDDBB?CDCC?BBBBBCBB@C?BAB?ACCCCCCC?CAABCB?AA>BBC=@@??>5>=>9=>@@@2@B?B>>>CCCCC>A>=?@@;?:?=BBA=A@???:::0;>BCC>CBB?ABACCCDBBBCCCBA??BBBBBAAAAA@??=/0,00/)/6:6>@@@
@ATNG8:03233:05862
GATGGTAGCGCATATCAGCGCAGCCCAGAAGATCAGGAACTCTAGAAGAATTCAGATTTTTAACACGAGAGTAAACGTAAAAAGAAGGTTTTACAAGACTCACGTTAACAATTTTGCAGCAGTACGCACACAATCGAAGCGCAGTAAGGATGGCTAGTGTAACTAGCAAGAATACCACGAAAGCAAGAAAAAGAAGTACGCTATTAACTATTAACGTACCTGTCTCTTCCGAACGAATGAGTACGATGAGAGAGCTCTCTCTACCATCGTTCTCCTTAAGTCT
+
<===?B:69BCBBBCFCCBBBCBBB<BACBCIEC;;9;?@@@A@:;59=<@<>@>::;;;*;<AA@@ABBBBBB9A@>=>>>,?@;>2:::*:@@=BBA@AB@;;7;>AA5<;;*9??ABCCBBBCEBBBBE@ECDD@CBBBBCBB=B>C;;9;DCCBDED@CCCBBA@BC????799@??8@@><@@@A@2@B=A:99CBBBB?A?ACCC?C?BACAA?ABBA;;:>B?BB@B@A>@BBCCCD???BBBBBBCBBA@@?@>=>;@???A<@99393939BBB
@ATNG8:03237:05904
GATGGTAGAGTACAGTGTAGTAGACCAGAAGATCAGGAACTCTAGAAGAATTCAGATTTTTAACACGAGAGTAAACGTAAAAAGAAGGTTTTACAAGACTCACGTTAACAATATTGCAGCAGTACGCACACAATCGAAGCGCAGTAAGGATGGCTAGTGTAACTAGCAAGAATAACCACGAAAGCAAGAAAAAGAAGTACGCTATTAACTATTAACGTACCTGTCTCTTCCGAAACGAATGAGTACACACTCTCATATGACACTACCATCGTTCTCCTTAAGTCT
+
A;AG@DCBBBCCCCCCDDCB99;99.5<==BAB;;;6;<BAA;;9@<>A?B?@?844999)<8BBBDD>?8:;;59/0/;;;*//)/)555&5::5<;;;=B=>C@C@BB?BBC?CBCAA@@ABCCCBABBC?AB<;:;BBCCDCC>B>B;;7;BBBCBDK?BAABAA<;;600*0<@@@AD8??>9?BCCC3BB?BBCBBBF@@:=:=A>><>=??BCE>@@;;;:;??9>??9>?@>A@ABCBBBCCB??>B>>>?B?:::;;=9==:<;8=;;8;8<;<;;:
@ATNG8:03251:05878
GATGGTAGGCGAGAGTGAGACGCAGTACTCATTCGTTTCGGAAGAGACAGGTACGTTAATAGTTAATAGCGTACTTCTTTTTCTTGCTTTTCGTGGTATTCTTGCTAGTTACACTAGCCATCCTTACTGCGCTTCGATTGTGTGCGTACTGCTGCAATATTGTTAACGTGAGTCTTGTAAAACCTTCTTTTTACGTTTACTCTCGTGTTAAAAAATCTGAATTCTTCTAGAGTTCCTGATCTTCTGGTGAGATATGCATGATGCTACCATCGTTCTCCTTAAGTCT
+
956>:ACC?BBABCCCCCBC;99<;FCCCCDC?B@@@:@D?A>@ABBCBB@BBBCC@D@BABC@B>AABBBBBBA?AACCD1?>;>@@AA8ABBB?BBB>BB?@@@BBB>BBBBBBB><>@A=A=A?===??@<@@@@<@@@@@@???@@@@===?;>>?<:96:<>>>AAAAAA:>>@AA5A5:5:=<<</<A9:;7;BC@@@>;98/88788%8::=A=C===:>AABA@@;@<BAAA=;9>@C=;=<A>><;A@AA=<<<<?@A;A566>6=/----346--/
@ATNG8:03208:05922
GATGGTAGCGCACACATAGATACAGTACTCATTCGTTTCGGAAGAGACAGGTACTGTTAATAGTTAATAGCGTACTTCTTTTTCTTGCTTTGTGGTATTCTTGCTAGTTACACTAGCCATCCTTACTGCGCTTCGATTGTGTGCGTACTGCTGCAATATTGTTAACGTGAGTCTTGTAAAACCTTCTTTTTACGTTTACTCTCGTGTTAAAAATCTGAATTCTTCTAGAGTTCCTGATCTTCTGGACGACGCGCACTGAACTACCATCGTTCTCCTTAAGTCT
+
444A8<:?:?;@BBBCCCCCCACCCB@AAA;;09>>>7??8<9;@<>?<A00////;8;7=<==7?;955=555==9<>><>+==9<;<C6?AB?;:8<?A59:9BCC@B???CCFC@BAB4949?;>=???;;;;;1<9BBBCCBBBCECBBBB?BBC>BB<@<@BB;;;CBC=@;;;;.;=A<@@BBB2BBCCC>CCCBAAA;<<5<;<;*;@@BA692:@:>@BCA@@;@;@@@ABB?@AB=B@;;;BAA@@::9@=???B496;;?=A@@<A>@@CCBB
@ATNG8:03209:05929
GATGGTAGCAGACGTGACAGAGCGCCAGAAGATCAGGAACTCTAGAAGAATTCAGATTTTTAACACGAGAGTAAACGTAAAAAGAGGGTTTTACAAGACTCACGTTAACAATATTGCAGCAGTACGCACACAATCTAAGCGCAGTAAGGATGGCTAGTGTAACTAGCAAGATACCACGAAGCAAGAAAAAGAAGTACGCTATTAACTATTAACGTACCTGTCTCTTCCGAAACGAATGAGTACGTGTGCGAACGTGTCTCCTACCATCGTTCTCCTTAAGTCT
+
;>?@>BBB@AAA@@9;5<DCCCCCBABBB@BCCCBC?B@BAA@?@@=@@;?:=@==<==?.=?BBBBBCAAABF>@?ADBCC0??A>09;:.9AB@DCCDBBBCC=A=@@<@BA=@@@A@CCCCCBBBBB@>;:;<<5:48888:95;494505==:>>00+0::800+0.---(///6(//8333333$3339333<;=>>9=9=>??;@>?;@@B>BBCA@@@5939==6<991:?>>ABA?@80-8--(----7-..0575255523-388297;7:BB@
@ATNG8:03210:05921
GATGGTAGCATCATGCATATCTCACCAGAAGATCAGGAATCTAGAAGAATTCAGATTTTTAACACGAGAGTAAACGTAAAAAGAAGGTTTTACAAGACTCACGTTAACAATATTGCAGCAGTACGCACACAATCGAGCGCAGTAAGGATGGCTAGTGTAACTAGCAAGAATACCACGAAAAGCAAGAAAAAGAAGTACGCTATTAACTATTAACGTACCTGTCTCTTCCGAAACGAATGAGTACGATGAGATCTCGTGTGCTACCATCGTTCTCCTTAAGTCT
+
@@@B;>CDCCCCCBBCCCCCCCBBB?BCD@DCCCCC?B?ACADDD?CB?C@AAAAADAB1A?B>>@>>CBBBC=@A77777(7@9@19::(8=A>@B>>>>@@@:=8;:3;>>9=;@@>>>@@@A@@@@>?<=??@@@@@@@>>;><>>><>@AAAA>>:>@@@BD?BA<@@@9>@9887&56628A;A;*99:>>>=??>>>5;5;???<?=BB???<@<=====;?=@@A:@BC?BBAAA@A@@>==>AAA@@@BB@::;@@9=>???=BAA<A<A:>===
@ATNG8:03210:05936
GATGGTAGATACTCGCTGATACACCCAGAAGATCAGGAACTCTAGAAGAATTCAGATTTTTAACACGAGAGTAAACGTAAAAAGAAGGTTTTACAAGACTCACGTAACAATATTGCAGCAGTACGCACACAATCGAAGCGCAGTAAGGATGGCTAGTGTAACTAGCAAGAATACCACGAAGCAAGAAAAAGAAGTACGCTATTAACTATTAACGTACCTGTCTCTTCCGAAACGAATGGGTACTACTCTCAGAGACACACTACATCGTTCTCCTTAAGTCT
+
4;:<8==>BBBBCBBBBCCBBCB@@=@BB?BCCBA@<@=?@>;=:=687089=;898<<<$3,3889;;8888;13344444$4:395;=;+<--(,,,,,,,/54.4939::5;AA@BCCCCCAABAAAA>B;;;?B@@@AB;:6;=@;;6:BAAAECB>B999?A?AB@BBB<@>7847==8799::(9=>@BBBB;<<=9=;:>=<7<;<=BBB?BBA@@AC>?=?CD>BBB@BBA<ABAB?A@CEECBBBBCBDBBBBAAAA??<?AB?B@C>ABA@
@ATNG8:03211:05939
GTTGGTAGTGTCAGTGCGCGTCGTCCAGAAGATCAGGAACTCTAGAAGAATTCAGATTTTTAACACGAGAGTAAACGTAAAAAGAAGGTTTTACAAGACTCACGTTAACAATATTGCAGCAGTACGCACACAATCGAAGCGCAGTAAGGATGGCTAGTGTAACTAGCAAGAATACCACGAAGCAAGAAAAAGAAGTACGCTATTAACTATTAACGTACCTGTCTCTTCCGAAACGAATGAGTACTGTATCTATGTGTGCGCTACCATCGTTCTCCTTTAAGTCT
+
<<7=8=@;995=5666?>=>C>6658>59.59@=>@?D=B@9;;CB8:;>A@BB@ACDDA+<8====<<:88=;39;44444$4<.54555&5>>9>666<;///)/4//+/;>066;;====666;;<>>?;@:9949:=;555A7@=?992999<??@A?BC@@AB<?><>?<9>88927;<8<???@2@A?BBCCB>;;B=@6;;>?;><==BBB@BB;;;@@9<<999/9993999?@A?@@@@?>><888@AB744=<:575557-557-55'56555;
@ATNG8:03222:05925
GATGGTAGACATATCGTACTCTCTGTACTCATTCGTTTCGGAAGAGACAGGTACGTTAATAGTTAATAGCGTACTTCTTTTTCTTGCTTTCGTGGTATTCTTGCTAGTTACACTAGCCATCCTTACTGCGCTTCGATTGTGTGCGTACTGCTGCAATATTGTTAACGTGAGTCTTGTAAAACCTTCTTTTTACGTTTACTCTCGTGTTAAAAATCTGAATTCTTCTAGAGTTCCTGATCTTCTGGGTGCGCTACAGTCTCTCTACCATCGTTCTCCTTAAGTCT
+
;9;C?CCCCCCCCCCCCCCCC@@@CCCDCAAA?BDDD=BA?A?CCCCCAA?BCCBB>B>A@BB?B?AAACCCDBB?BBAAB3BC@BB>@:@AAA?BBB?BF<?>>BBB?>>AAAA>>:>==:=;@@===???;A@:86:AA@><>??ADCAAA@A:<<<=AA;?9@@AAAAA>>;>??BB5A=A<>>>>=/<=///)//7///=:9>=DCCC/?@@>>;><>=:>@@@???7:6;@???A;?;;;3;;;>>@???@@@AAAAA@@<@;;;@<@@D=A7:4:=<;
@ATNG8:03229:05930
GATGGTAGGACGAGCGTCTGAGAGGTACTCATTCGTTTCGGAAGAGACAGGTACGTTAATAGTTAATAGCGTAACTTCTTTTTTCTTTGCTTTCGTGGTATTCTTGCTAGTTACACTAGCCATCCTTACTGCGCTTCGATTGTGTGCGTACTGCTGCAATATTGTTAACGTGAGTCTTGTAAAAACCTTCTTTTTACGTTTACTCTCTTGTTAAAAATCTGAATTCTTCTAGAGTTCCTGATCTTCTGGGCTGCGCTGATATGCGCTACCATCGTTCTCCTTAAGTCT
+
;56=8=@B?BBBBC@?AAAAABCC@BBCCCCD?C@@@;@A?C?BBBA@@A@BBFCGIDACCCB=B>BBBAC::29B=;;;;;;$9<?2>;@?6==<A8@===<B89:ABBC?CCDCCBCC?CBB>B?CAAABBAA=ABAB?CCB;=;BBC@@@BBCDD@;;;?BB@C?AAB@A@@@A=@;;;;;*;;A;@ADDG1BBCCC=@@B@@A@;@@2:9:9(9>>9989=@D>?AA;;:B=A=BACAAA::;CC>CCCGCECBCGCCBBBBBBB@CLDDD@D;;:<?B?CBBA
@ATNG8:03244:05912
GATGGTAGATACTCGCTGATACACCCAGAAGATCAGGAACTCTAGAAGAATTCAGATTTTTAACACGAGAGTAAACGTAAAAAGAAGGTTTTACAAGACTCACGTTAACAATATTGCAGCAGTACGCACACAATCGAAGCGCAGTAAGGATGGCTAGTGTAACTAGCAAGAATACCACGAAAGCAAGAAAAAGAAGTACGCTATTAACTATTAACGTACCTGTCTCTTCCGAAACGAATGAGTACTGTATCTATGTGTGCGCTACCATCGTTCTCCTTAAGTCT
+
799A@A?CCBBA@:66;><669BDD=@@D@BBA@?>2:29=>885C9AB=?=9:997EFD3C?CB@@ABBCCBB=??@DDDD2BB@@5;;;-;CC?;<;BBBCCC?C@CF?BAC?CBBBBDBBCCBCCDCCCBCCCA>ABCBDD@@=B@CCB?BB@A@CCDABBBCBC?@?=?BB9??9::,8>>;===??.?@?BBBBKBBAA5808=::5;9>>CAA?A;;;@@@>A>AAA9@::6:??ACDBBAA???@@:::ABABBBBBC?CB?9?8<97-71:7<;9?
@ATNG8:03246:05945
GATTAGCGCACACATAGATACAGTACTCATTCGTTTCGGAAGAGACAGGTACGTTAATAGTTAATAGCGTACTTCTTTTTCTTGCTTTCGTGGTATTCTTGCTAGTTACACTAGCCATCCTTACTGCGCTTCGATTGTGTGCGTACTGCTGCAATATTGTTAACGTGAGTCTTGTAAAACCTTCTTTTTACGTTTACTCTCGTGTTAAAAATCTGAATTCTTCTAGAGTTCCTGATCTTCTGGAGATACACATGATACTCTACCATCGTTCTCCTTAAGTCT
+
9558<==CCDDCBBBEGBCCBBBCBCCC???@CCG>BB?B?CCDDDCC<AAC;;799BBCC@C?BCBCA;;0@;@=?>>0/0+/:9:3ABBB@BCC@CG;;;CCCC@CCCBBBBC@BBC?A=AAAAABBB@CCCC@CCDCCCCDCBBBCCCCC?AAA@CC@C?AAACCCEBB@BBBBB:B>B=;;;;;*;ACCD=A@BBBBBBBB@CCBB0B;;;B>B?CC@DCCCCDD@CABBACBA=A;;5;BAAABB;;;B@<;<00///59;839248<5=7==A;58
@ATNG8:03206:05968
GATGGTAGAGTACAGTGTAGTAGACCAGAAGATCAGGAACTCTAGAAGAATTCAGATTTTTAACACGAGAGTAAACGTAAAAAGAAGGTTTTACAAGACTCACGTTAACAATATTGCAGCAGTACTCACACAATCGAAGCGCAGTAAGGATGGCTAGTGTAACTAGCAAGAATACCACGAAAGCAAGAAAAAGAAGTACGCTATTAACTATTAACGTACCTGTCTCTTCCGAAACGAATGAGTACGTGTGACGTACGTGAGCTACCATCGTTCTCCTTAAGTCT
+
?:@A;CCCCCCCCCCCCD@CCCD@@?@BC@CBBB?@>A@BACCCCA?AC?C?CBA?>>>>.=?BBBBCCC>?>C>@9;;AAA2AB?C5;;;6;CD?BCCDCCECB?B@CE@CBB@BBCCCCCBBBCCCCCCC@CCBA?AAAB@A?B?CGIBA?ACCCCBBB@BECCBA?CD@DCB>@@@@@;@??9?ACCF3CC?BAAABBBBB?B=AA@@<@<@@BBC@CBAAAAA=A?ABB=BBA??>>BBCCCCCCCBABBBBBBBBAABCC?BBBBB?BBBAE?A?BBBB
@ATNG8:03213:05968
GTGGTAGGACGAGCCGTCTGAGAGGTACTCATTCGTTTCGGAAGAGACAGGTACGTTAATAGTTAATAGCGTACTTCTTTTTCTTGCTTTTCGTGGTATTCTTGCTAGTTACACTAGCCATCCTTACTGCGCTTCGATTGTGTGCGTACTGCTGCAATATTGTTAACGTGAGTCTTGTAAAACCTTCTTTTTACGTTTACTCTCGTGTTAAAAATCTGAATTCTTCTAGAGTTCCTGATCTTCTGGTGTCTGATCTGTATCACTACCATCGTTCTCCTTAAGTCT
+
@55.488.4/////)----/99/325<<<;;;7;=>>6==:=@CCC@AB@?@B@00*08>97;.5.59;;;;<<<497:::$//)/----&///947/5.5<7566=<<7<=999<<<5;;=5>5?999B<>@:==;;99995=>>=>?@9999::29>?=BB=B<@955565=@:;;;==0;5:455555$99?=C<B@@=@=>>90*0===(=///7274:<7<<;;?=@;@;>><>>;;:/0,0//5<655=5566>AA>>??9;9:::+//;696;:;<<;
@ATNG8:03223:05974
GATGGTAGATACTCGCTGATACACCCGAAGATCAGGAACTCTAGAAGAATTCAGATTTTTAACACGAGAGTAAACGTAAAAAAGAAGGTTTTACAAGACTCACGTTAACAATATTGCAGCAGTACGCACACAATCGAAGCGCAGTAAGGATGGCTAGTGTAACTAGCAAGAATACCACGAAAGCAAGAAAAAGAAGTACGCTATTAACTATTAACGTACCTGTCTCTTCCGAAACGAATGAGTACTACTCTCAGAGACACACTACCATCGTTCTCCTTAAGTCT
+
///:7<ABBCCBB;9;@;;;=BBED<BC@D@A@AA7;:>><<<<;79949693338888)828;<<==BBBB?69>9:::;;#94.5.599+9;<9=666BA@;;6;<@B@CCC@BBBDEBBBBACCCCCAB?@@BA8;;AA;;:@=@>A>=;9::///;;6;=B;;;:>?7<<:49937717>><<????,>>;9::AAA?@A;><>>>A5:49=A@@<@B;;;@?5838=?9ABB>@@???ABAAACCBBBBA@<><A7739:157::9-55717199=<<:
@ATNG8:03223:05987
GATGGTAGGTGCACATGAGTGTATCCAGAAGATCAGGAACTCTAGAAGAATTCAGATTTTTAACACGAGAGTAAACGTAAAAAGAAGGTTTTACAAGACTCACGTTAACAATATTGCAGCAGTACGCACACAATCGAAGCGCAGTAAGGATGGCTAGTGTAACTAGCAAGAATACCACGAAAGCAAGAAAAAGAAGTACGCTATTAACTATTAACGTACCTGTCTCTTCCGAAACGAATGAGTACGTGTGCGACGTGTCTCCTACCATCGTTCTCCTTAAGTCT
+
555=8>BB?BB>@@BBBBAABDCCC@BBB>A?@@;:8;@CBBADCC>;;8;<@CCCDEDE5@?@C@A@DC;;;B;A:99999(===A=A@@0?9949ABAA@@00-0;?@;@@B?ABBAABCCCHCCDCDAB=@B;;6;BBBBABC@CACCC@CCCCCCDC?C@BACC=???BBB<>?BBB=AA@<@@@AA2@A>A???A???A?@<@@@B=?;==BAA?ABCCBBC@B?BBC=BBF@BA@?CBBBCBB98:BCFEBBBBB?BBB@BBBCC@A;;9;<@?AAAB
@ATNG8:03225:06001
GATGGTAGCAGACGTGACAGAGCGCCAGAAGATCAGGAACTCTAGAAGAATTCAGATTTTTAACACGAGAGTAAACGTAAAAAGAAGGTTTTACAAGACTCACGTTAACAATATTGCAGCAGTACGCACACAATCGAAGCGCAGTAAGGATGGCTAGTGTAACTAGCAAGAATACCACGAAAGCAAGAAAAAGAAGTACGCTATTAACTATTAACGTACCTGTCTCTTCCGAAACGAATGAGTACTATGTAGAGCTCTATACTACCATCGTTCTCCTTAAGTCT
+
:;=>@CCBCBDCBBCCDCCCCHHGC@BBD?A@CBCC@B@CDCBAAE@CD:;8:A?98999(:9987@?@A@B??8<7;4999(9:5;:>>?2;;;9:99:5999:8<9A>:????BB@CBCDCDCBBBCBBB@AA@@7;;@@@AAA;<8;00*0>>>??CC=AA@@?A?BB?BBC589@??6?<<7>>A@B3BB?CCCCCCAAA=A:>>@A:=:=@BBB?@@@BBCC@C>?AE>AAA?BBBBBBBBB???BBCCB??;?@@@A@C=AACBB<==><><A<@>>=
@ATNG8:03235:05978
GATGGTAGGCGAGAGTGAGACGCAGTACTCATTCGTTTCGGAAGAGACAGGTACGTTAATAGTTAATAGCGTACTTCTTTTTCTTGCTTTCGTGGTATTCTTGCTAGTTACACTAGCCATCCTTACTTCGCTTCGATTGTGTGCGTACTGCTGCAATATTGTTAACGTGAGTCTTGTAAAACCTTCTTTTTTACGTTTTACTCTCGTGTTTAAAAAATCTGAATTCTTCTAGAGTTTCCTGATCTTCTGGTGTCGTCTATCATGTACTACCATCGTTCTCCTTAAGTCT
+
=:9@<;;>:>>:;666==@6;9CCCBBBCCHI?A@@B<AB>B=@@ABB;<6:A=>@<@;@AAB@C?CBBBBBBCB?BBCCC2A@>?:99+388;687<537.799<8<:<739??::88AA=B;@=>:=?>?7;;CC3888;;:?>988A>>:::39::767054::<;;7;<>78;ABA2A16///////$/./.86+6--/86---33,36666%--569.3.35/5668:222'227555..).55055:?;;;=<<;788==>==>7;;A;;5;;;5;:=5;;;;
@ATNG8:03235:05993
GATGGTAGTGTGTCTCTGAGAGTAGTACTCATTCGTTTCGGAAGAGACAGGTACGTTTAAATAGTTAATAGCGTACTTCTTTTTTCTTTGCTTTCGTGGTATTCTTGCTAGTTACACTAGCCATCCTTACTGCGCTTCGATTGTGTGCGTACTGCTGCAATAATTGTTAACGTGAGTCTTGTAAAACCTTATTTTTACGTTTACTCTCGTGTTAAAAATCTGAATTCTTCTAGAGTTCCTGATCTTCTGGTGTATCAGCGAGTATCTACCATCGTTCTCCTTAAGTCT
+
5<>>:?><<;555=5;9?>>00///////4:<5::<=4559>056::99;4999999)55)5555.55999-----73-/////#///)54990;;:=7<:92//)//:::;8;;;<=<994555.5.559665>>.56594999999>>955=;:9/0*00*0;;;:;6=A956;666;@===8+8(-(--888'6-555)5;<77/////7<==<+===66.596516@<<=6646::98=4/)///)/:::;;;?;666666>@==9=;///4///)/+/6<<>>
@ATNG8:03241:05994
TATGGTAGCTCACGTACGTCACACGTACTCATTCGTTTCGGAAGAGACAGGTACGTTAATGTTAATAGCGTACTTCTTTTTCTTGCTTTCGTGGTATTCTTGCTAGTTACACTAGCCATCCTTACTGCGCTTCGATTGTGTGCGTACTGCTGCAATATTGTTAACGTGAGTCTTGTAAAACCTTCTTTTTACGTTTACTCTCGTGTTAAAAATCTGAATTCTTCTAGAGTTCCTGATCTTCTGGTATGACTAGTGTACTACTACCATCGTTCTCCTTAAGTCT
+
CCCC=BBBBBDA@ABCCCCCCCCBBABCCCBB?BCCC=CDAG@BBBBBBB?CCCBC?B?DDC@D=BBBB@@?CD?CBBBC3BA?@?@@9>CAA?ABB>BC@BCBBBC>@@CCCCCD?CBC?B?CCBBCCCC?BBCD?CBBBBBBCCBBBBBCCC?BBB?BC?B?BBDDBCBCFAECCBB8B=@=BBBBB2BBBBB>AADHEDDCBC?BAAA2AAABC@B@BC@DDCCCAA?A@DDFCA@>@@C@CECCBBBBBCDDCCCCBBBB@CCCCD>??B?B?B?BBBB
@ATNG8:03224:06028
GATGGTAGCGCATATCAGCGCAGCCCAGAAGATCGGAACTCTAGAAGAATTCAGATTTTTAACACGAGAGTAAACGTAAAAAGAAGGTTTTACAAGACTCACGTTAACAATATTGCAGCAGTACGCACACGATCGAAGCGCAGTAAGGATGGCTAGTGTAACTAGCAAGAATACCACGAAAGCAAGAAAAAGAAGTACGCTATTAACTATTAACGTACCTGTCTCTTCCGAAACGAATAGTACCTCTCAGACGCTCGTCCTACCATCGTTCTCCTTAAGTCT
+
BAAA?A966>>BCBAA@CBBBCBBB=BAA=AGCCC@D@BBBCCCC?CCAC?BAA;;;;;*;=ABCBCCGGCDF>CC;;:::*:C>B=CCC=CCDABABACBCBB@BACC?BBD?BAAAABCC@A@CCC@AAAADAA?ACCBBBBA<@>B:98;DBBBCEC>@@DBBA?BC@CBC?BCBDD<?9999CCCC1???B99:DBBBB>A>AACC;?<?>CCDABBBAAAAGCAA@@<ADC@CBBC??=?B:::BBBBBBBBCC?BBB?B>>>=<A::5:06/8888
@ATNG8:03227:06049
GATGGTAGTGTCAGTGCGCGTCGTCCAGAAGATCAGGAACTCTAGAAGAATTCAGATTTTTAACACGAGAGTAAACGTAAAAAGAAGGTTTTACAAGACTCACGTTAACAATATTGCAGCAGTACGCACACAATCGAAGCGCAGTAAGGATGGCTAGTGTAACTAGCAAGAATACCACGAAAGCAAGAAAAAGAAGTACGCTATTAACTATTAACGTACCTGTCTCTTCCGAAACGAATGAGTACTATAGACTATCTGAGACTAATCGTTCTCCTTAAGTCT
+
969;7;ABBCCCB@@;B;AACCCBC?CCC@CCBB998:?BBBBBCC@CC?C?><=79888)9>?@ABBBABAA@8==<;;;;*;B=B?CCC<CBB>BAABBB@@B?B@CC@BBE?@@AABBBDGCGDDDA@@>ABAB?CCBBDDCC?C@C;;:;BAACBBA?BBDBBB@==9>>@9>>BBB=BAA=ABBBC3BB@BBBBB?A@@695:=<;6<:>>BCB@BBAAABD@D>ABC=A9:4::99@CBBBBBCAAABBCBABBBBBCADAAA?B@@594:=ACCB
@ATNG8:03233:06013
GATGGTAGTGCGTGAGAGAGAGACCAGAAGATCAGGAACTCTAGAAGAATTCAGAATTTTTAACACGAGAGTAAACGTAAAAAGAAGGTTTTACAAGACTCACGTTAACAATATTGCAGCAGTACGCACACAATCGAAGCGCAGTAAGGATGGCTAGTGTAACTAGCAAGAATACCTCGAAAGCAAGAAAATGAAGTACGCTATTAACTATTAACGTACCTGTCTCTTCCGAAAACGAATGAGTCACACTCTCATATGCACACTACCATCGTTCTCCTTAAGTCT
+
777969<<<<@<;;;=;?;<<>:;255>.5/0//0)/5:77::55.4=7:588//)////$/(//6//3//68;1//-7999)--+/7;;;/;/646>>>@CBCBAJ?BC?B@@=<;;::9>@@@966;999=AAAB?BB@@@BCC?@8<00*0;0/0<>>7;;<=982331773389::;5;9943333&38938333336;;5;:666=8=:=;;;>:>:87:/0*-0----&---(/888:::333;7733//////66558;6222258<44./)/27///
@ATNG8:03240:06027
GATGGTAGACATATCGTACTCTCTGTACTCATTCGTTTCGGAAGAGACAGGTACGTTAATAGTTAATAGCGTACTTCTTTTTCTTGCTTTCGTGGTATTCTTGCTAGTTACACTAGCCATCCTTACTGCGCTTCGATTGTGTGCGTACTGCTGCAATATTGTTAACGTGAGTCTTGTAAAACCTTCTTTTTACGTTTACTCTCGTGTTAAAAATCTGAATTCTTCTAGAGTTCCTGATCTTCTGGTGTCTGATCTGTATCACTACCATCGTTCTCCTTAAGTCT
+
@?@E?BBABBCCCCBCBCDDDBBBCDCBBBCC@BBCC>BB@C@CCBADBB?CDBBB?B?BBBB@C@@AABBAB?@<=;>>>+=B>C:77(8:98<A9959D>???BBA?>???AABA:A;;5;;=<===;:;=@@@A;@@ACA===@AAAA@@@@<<<<;7718=@@@ABAA>>:>ABCB5=8<988888(8>=?@:@A@A?>>=;:5;AAA/@===C=D;?>;DAAC=>==A<>>@@@@<>>A<@@>>?A@@>>>@@A?>????=AAAAB8;:><?=B=A<<<
@ATNG8:03243:06023
GATGGTAGTGTGTCTCTGAGAGTAGTACTCATTCGTTTCGGAAGAGACAGGTACGTTAATAGTTAATAGCGTACTTCTTTTTCTTGCTTTCGTGGTATTCTTGCTAGTTACACTAGCCATCCTTACTGCGCTTCGATTGTGTGCGTACTGCTGCAATATTGTTAACGTGAGTCTTGTAAAACCTTCTTTTTACGTTTACTCTCGTGTTAAAAATCTGAATTCTTCTAGAGTTCCTGATCTTCTGGAGATACACATGATGACTCCTACCATCGGTTCTCCATTAAGTCT
+
;59A:BCBCBBBCCBBCHCCCCBBBCBBCC@@>@BBB>CC@C?CBBCCCD=BBBBC@FACCCC@D?BCBBBCCCB??>>>>0@B=CCCF>DBBB@BBC?CC;<;ACCC@CCCCCDFI@C::9;@CBBCCCCC=AALF@BBCCCBBBCCCCBAA@C@DCC?BC?C@CCBBCDCAA?@BBBC;C@C>@@@@@,?A@@@;@BA@@ABBBB@CCCC5CCBCCADACB@CCCCCBB?B?BBCDCB@BBC@CCCCCBCC??A>...:..*.?>688/0)/)/88)//6:6;;43
@ATNG8:03243:06039
GATGGTAGCACGAGTCACTCATATCCAGAAGATCAGGAACTCTAGAAGAATTCAGATTTTTAACACGAGAGTAAACTGTTAAAAAAGATGGTTTTACAAGACTTCACGTTTAACAATATTGCAGCAGTACGCACACAATCGAAGCGCAGTAAGGATGGCTAGTGTAGCTAGCAAGAATACCACGAAAGCAAGAAAAAGAAGTAACGCTATTAACTATTAACGTACCTGTCTCTTCCGAAACGAATGAGTACGATGAGAGAGCTCTCTCTACCATCGTTCTCCTTAAGTCT
+
BBEC@BBB@966<<<<>>>>>=555499949999@@;@;;:656;?:>>:A:>>555:::'=3333::88444:1::70)/6666$////1555)568(----(-98333(317769::8===?AA;;==;;;>;<<@BBCC@CBC?>DCC@D@CBB?B@>;<:::;;==?@>;@?:99559<9::4665:>;;;;+:95///)/:@B@A4:4995=4959=>;949A>B;:;?B>AAE>C@@=@@@DCCBBB?@>C>>>??BABBBBBBB@B??;C?A9959<@>BCBB
@ATNG8:03245:06026
GATGGTAGCTCACGTACGTCACACGTACTCATTCGCGTTTCGGAAGAGACAGGTACGTTAATAGTTAATAGCGTACTTCTTTTTCTTGCTTTCGTGGTATTCTTGCTAGTTACACTAGCCATCCTTACTGCGCTTCGATTGTGTGCGTACTGCTGCAATATTGTTAACGTGAGTCTTGTAAAACCTTCTTTTTACGTTTACTCTCGTGTTAAAAATCTGAATTCTTCTAGAGTTCCTGATCTTCTGGTATGACTAGTGTACTACTACCATCGTTCTCCTTAAGTCT
+
A;@C@CDDFB=@;@BB@;AB@@ACBBBBAB;;4;BCCHG>EC9;99@AAACC?ABB@@=>=BBCB@C@;;:B;;9<=7:??==.==9==@A=AABF@CADACJAIGAAAC@BBCCCCCC?BBB=@<@CCCCCCD@CCCCACBBBDDCCCBBBCCCBB?BCE>BA@DAEDCAA@BBC=@;;;;.;@C<@A@@@,ABCCD=BBCCGCC@A@5;<<;*<CDAB9<9<E@BBDDBCB@C?BCCCCC?AAEACCCCBBBCCBBCCCCCBCBC@A@@BB>AAB;@=@?BBCC
@ATNG8:03246:06032
GATGGTAGGCACTGCGCACACATCCCAGAAGATCAGGAACTCTAGAAGAATTCAGATTTTTAACACGAGAGTAAACGTAAAAAGAAGGTTTTACAAGACTCACGTTAACAATATTGCAGCAGTACGCACACAATCGAAGCGCAGTAAGGATGGCTAGTGTAACTAGCAAGAATACCACGAAGCAAGAAAAAGAAGTACGCTATTAACTATTAACGTACCTGTCTCTTCCGAAACGAATGAGTACACATCGTCGTGCTCGTCGCTACCATCGTTCTCCTTAACGTCT
+
BCBC?BBB?B@?;AA00///9566?4696:>CBADD@CAIBA@@A@@ED@C@;;:A@AAC1:4899954=>>?>5;=;:999'9>;;999=0=A@;@A:;6>>DD@B?A@;A:;9;BDDCBBHGBBBCCB@A??CCCAD@@@AAAB=B>A;;6;@@AAAAB@CABBCC?BB?BCB=@A9947>>8?@AAA.??499@<@<;;<8=:=A==:><;8?CB?@A@?@?@?A>A@?8<7717;>>?@@B::6://------88---999;533333.3886=7<444::8
@ATNG8:03249:06054
GATGGTAGGAGACACGTCGCACACGTACTCATTCGTTTCGGAAGAGACAGGTACGTTAATAGTTAATAGCGTACTTCTTTTTCTTGCTTTCGTGGTATTCTTGCTAGTTACACTAGCCATCCTTACTGCGCTTCGATTGTGTGCGTACTGCTGCAATATTGTTAACGTGAGTCTTGTAAAACCTTCTTTTTACGTTTACTCTCGTGTTAAAAATCTGAATTCTTCTAGAGTTCCTGATCTTCTGGTATACACACTCGCTCGCTACCATCGTTCTCCTTAAGTCT
+
:59A<@CC?AABCCCCCCCBBBBBBCCCCDBC@BCCD>CD@C?BBCCDCC?BBBBB?C?AABD@C=@@CBBCABA?CCBCB1BB@BBBB=BBA??B@@;?A<?@ACCE?ABBBBBBB>?AA;A9>>>>==;><@AAA:>?AAA@@@@@A??@@>@;>@@=<<9<>A?>?@AA@@<@@ABA6A=A;>>=>=/==:::3:??9:;A9:939:9:+;?@@D<A<AA<AAAD===<@=@A@@@@:>>D<@??>AAAA>>>>>AAAAA@@<?>?AA<AAA:=69:;8:8
@ATNG8:03250:06011
GATGGTAGTATATCGCGTCGCTATCCAGAAGATCAGGAACTCTAGAAGAATTCAGATTTTTAACACGAGAGTAAACGTAAAAAGAAGGTTTTACAAGACTCACGTTAACAATATTGCAGCAGTACGCACACAATCGAAGCGCAGTAAGGATGGCTAGTGTAACTAGCAAGAATACCACGAAAGCAAGAAAAAAGAAGTACGCTATTAACTATTAACGTACCTGTCTCTTCCGAAACGAATGAGTACACATCGTCGTGTCGTGCTACCATCGTTCTCCTTAAGTCT
+
;59@7?DGBBB@@AAACCCCCCCBB>BBBABDBC;;6;>BBBCCCFACB@D?A@A@?A??0A7::DBCCCC???9=?@@@@?,@A=A5;;;.;AA?ABAABCC@@>@=BA=BBB?CB@@@CBBBFCCBBACCACBCB>A@CC@@@A=A=AAA>BCBAAACC@DDBCCC@BB>ABB>A=@@@7=00*000000%0;:<949C???;;>=AAAA7>;?BCBB@BBBCCCC@B=??C>FBB?BBBBACCCCCCBBBBBBAABA?@?BBB@CCBBB@CBB=?<??BBBD
@ATNG8:03208:06103
GATGGTAGCGCACACATAGATACAGTACTCATTCGTTTCGGAAGAGACAGGTACGTTAATAGTTAATAGCGTACTTCTTTTTCTTGCTTTCGTGGTATTCTTGCTAGTTACACTAGCCATCCTTACTGCGCTTCGATTGTGTGCGTACTGCTGCAATATTGTTAACGTGAGTCTTGTAAAACCTTCTTTTTACGTTTACTCTCGTGTTAAAAATCTGAATTCTTCTAGAGTTCCTGATCTTCTGGCTCTCGTAGACAGATACTACCATCGTTCTCCTTAAGTCT
+
:9:C;CBBBBCCBBBCCFFCCBBCCCCCCDCB@BBCE=CC?B?CCCCCCC@CFEDC?B@BDBB?B@FBCBBBB??<?BBBB1BC@BBBC>BBCC?BA@=AB?BBBDDD@DCCFFCCC@CDD?B?CDCCABBC@CCDD?CCCBCCCCDCCCCCBBA@DBB@BC@B@BBBBBCCCC?A;;;;6;?D?BCCCB0AB:;:8;BDBCCCBBB>BBBB2BABBB?BACEACCCCBBB?BACBCBBB>@?B>BCBBBCCCCCCCCCCCBCCD?BBBCC@BBB?B?B>BBBA
@ATNG8:03214:06082
GATGGTAGTATCTGCACACTCTGTCCAGAAGATCAGGAACTCTAGAAGAATTCAGATTTTTAACACGAGAGTAAACGTAAAAAGAAGGTTTTACAAGACTCACGTTAACAATATTGCAGCAGTACGCACACAATCGAAGCGCAGTAAGGATGGCTAGTGTAACTAGCAAGAATACCACGAAAGCAAGAAAAAGAAGTACGCTATTAACTATTAACGTACCTGTCTTTTCCGAAACGAATGAGTACTGTATCTATGTGTGCGCTACCATCGTTCTCCTTAAGTCT
+
:56>9==;;;B===>=@@?;9956<15:>9BAA@@@;>:@AABCCB@BC@C>@@=99998'76>;<@;:<;===29344999'44.55;@@0<;;699999;6556;4;:4;AB=ABBA9;956D???@@@@=AAAA>??ABB@BA6;8;A@<@@@@BCCE?AACCCF@@@=<;=9==899,99939>>@A2?C?D<>>@??::372;;;;<>;?:@@@<@@@AAAA5A<@@B<==@=::9<?>889><<<>000=::>999BBA>;:///(/==5::=>=BB=
@ATNG8:03216:06092
GATGGTAGACATATCGTACTCTCTGTACTCATTCGTTTCGGAAGAGACAGGTACGTTAATAGTTAATAGTGTACTTCTTTTTCTTGCTTTCGTGGTATTCTTGCTAGTTACACTAGCCATCCTTACTGCGCTTCGATTGTGTGCATACTGCTGCAATATTGTTAACGTGAGTCTTGTAAAACCTTCTTTTTACGTTTACTCTCGTGTTAAAAATCTGAATTCTTCTAGAGTTCCTGATCTTCTGGTGTCTGATCTGTATCACTACCATCGTTCTCCTTAAGTCT
+
:;;>@CCBBCBBBBGCBBCCCBCBDDCCCCBA@BCCD>CB?B?BCBBBBB@BBCBB?B>AAAA8A<@@EECBBBB?BB>>B+BB7B@CA:?;;;6;9B?BB@CCCDDC?A@DBBCBB@CCC@C@AAA??@AB?BBBB?BBBBBBCBBBBBB???@>888<??<?>AAA>>>CCE?BBBBB8=;A8==???/??<<<7=<<=A@@?<<3::9:.;???B=A=@@:==?????=A=@???==:=?A<>>>>>BA>>>A@@@??@?@@<@@@@@;@@A<A<A<A@<<
@ATNG8:03224:06108
GATGGTAGCTCGCTGATGATATCTCCAGAAGATCAGGAACTCTAGAAGAATTCAGATTTTTAACATCGAGAGTAAACGTAAAAAGAAGGTTTTACAAGACTCGCGTTAACAATATTGCAGCAGTACGCACACAATCGAAGCGCAGTAAGGATGGCTAGTGTAACTAGCAAGAATACCACGAAAGCAAGAAAAAGAAGTACGCTATTAACTATTAACGTACCTGTCTCTTTCCGAAACGAATGAGTACACACTCTCATATGACACTACCATCGTTCTCCTTAAGTCT
+
CCBB@BBBCCCC=BBBCDCCCCBCC@CCCADCDCBB@C?A@AAAABAGD?B????@ACCC3C?B9:9EA@@@999,99/6666'//(/499:/::;6:<<<<=AAA?B@?;7;===ABB@CCDCA@@AA@@@@=@???=?>?>???A9>9@;:6:A@@AA??<?@A@AB>AA;;=>487A@?6?77188788(8@>>788BBCCB:?:>>AB7:7;?BBE?BDCBA@@@8><9::.:AA?BCBCCCCCCACCCCCCC@@@CCCCCCC?BABBD>AAD@C?B>B??>
@ATNG8:03225:06088
GATGGTAGTATATCGCGTCGCTATCCAGAAGATCAGGAACTCTAGAAGAATTCAGATTTTTAACAACGAGAGTAAACGTAAAAAGAAGGTTTTTACAAGACTCACGTTAACAATATTGCAGCAGTACGCACACAATCGAAGCGCAGTAAGGTTGCTAGTGTAACTAGCAAGAATACCACGAAAAGCAAGAAAAAGAAGTACGCTATTAACTATTAATGTACCTGTCTCTTCCGAAACGAATGAGTACTGTATCTATGTGTGCGCTACCATCGTTCTCCTTAAGTCTA
+
:@BB<@BBBA@;59@;556;;;<<<8<@<0/00/87383-//777:6<<8<8::888:99'8)//)/58:8////(///9999'9939.5555$5:<8;666<<:55.4.447<<<:><;<<<;;666<<==<<8;::=5;:>==973-5.5.449::<;<>9<<<<<<6995:33-33////&///(/6666'683934337799.4.4:::5<7544::634499::494444(/793///8966//373;77387????AB@@A>A@??>;<=</7///588/-
@ATNG8:03231:06061
GATGGTAGTATCTGCACACTCTGTCCAGAAGATCAGGAAACTCTAGAAGAATTCAGATTTTTAACACGAGAGTAAACGTAAAAAGAAGGTTTTACAAGACTCACGTTAACAATATTGCAGCAGTACGCACACAATCGAAGCGCAGTAAGGATGGCTAGTGTAACTAGCAAGAATACCACGAAAGCAAGAAAAAGAAGTACGCTATTAACTATTAACGTACCTGTCTCTTCCGAAACGAATGAGTACTATAGACTATCTGAGACTACCATCGTTCTCCTTAAGTCT
+
4::<8@@@@CCC@;;>>=<<666657:=<4;9///;)//)/9<455:7::696-.---999)717//4998;7881334;<<<+<<6;.555&5<<<9;:B>959@;?;@@5:>>:>>?@A@@@@CBBA@BBA>A@@B?A@@@;;;?;A>B;;7;@@ABC;;;;CEECC?BA>A??;?@@@@:>@@;@AAAA3BB?BB???A=;;7;:>>;;5;6=<;;9=@?DBBBC?B<??A9@==9====?==?@@@=<<@@@=C>???885=9==:=92833-3285;?>?
@ATNG8:03241:06090
GATGGTAGGCGTGTGAGAGTCTGCCCAGAAGATCAGGAACTCTAGAAGAATTCAGATTTTTAACACGAGAGTAAACGTAAAAAGAAGGTTTTACAAGACTCACGTTAACAATATTGCAGCAGTACGCACACAATCGAAGCGCAGTAAGGATGGCTAGTGTAACTAGCAAGAATACCACGAAAGCAAGAAAAAGAAGTACGACTATTAACTATTAACGTACCTGTCTCTTCCGAAACGAATGAGTACCTCTCAGACGCTCGTCCTACCATCGTTCTCCTTAAGTCT
+
;55<8=BB@BBBBCCCCDDBCCBBB7BGM@CCAABC@B@CCBBBCC@AA?B@BB@:;;;;);@BDCBBBBCBBA9?@88888(8A;@1:99*9@A?BABBBB@@<;A;>>:>>>7;;==?@@@AA=>>A@==9=???;>888>@==7>=B@B?BBBBBBBC?B@@A@@<?B?CCC;<<<>=7>;;6<===</==:=A==///==>7A=?<<<;@=AA<<=;@@<<;>@;A:?>?9?BB=???@999????>A?>=888AAAA=???<AABBB?A7758:>9<:::
@ATNG8:03244:06061
GATGGTAGCGCATATCAGCGCAGCCCAGAAGATCAGGAACTCTAGAAGAATTCAGATTTTTAACACGAGAGTAAACGTAAAAAGAAGGTTTTACAAGACTCACGTTAACAATATTGCAGCAGTACGCACACAATCGAAGCGCAGTAAGGATGGCTAGTGTAACTAGCAAGAATACCACGAAAGCAAGAAAAAGAAGTACGCTATTAACTATTAACGTACCTGTCTCTTCCGAAACGAATGAGTACGAGAGTCAGAGCAGAGCTACCATCGTTCTCCTTAAGTCT
+
B<?@<@AB@BCDBBBCAA@CBBBBC>CBB?BB@BBB<@=@BDCCDC@BB?B@BBBCCDEF5D>BBCCCDCCCCC=CB@@@AA2@B=B<@A@7@CC?CACACCCCB@C?CC@BAB?CC@@@BDCCBBCBBCCC@CBBB?BBCCCBBA<@>@AA<ACCCCCCC@CCBCCC?BB?BBC>@@?==5?@@>BCCCC3BB?CCBBBBBAA<<9??AA9?;?=CBB?BB@@@@@;?>@@@;@DE?BAACCCBBBCAAABBBBBBAAABACAA?@BBBC<?7748:?<A@AA
@ATNG8:03210:06158
GATGGTAGCTATACGTATATCTATGTACTCTATGTACTCATTCGTTTCGGAAGAGACAGGTACGTTAATAGTTAATAGCGTACTTCTTTTTCTTGCTTTCGTGGTATTCTTGCTAGTTACTCTAGCCATCCTTACTGCGCTTCGATTGTGTGCGTACTGCTGCAATATTGTTAACGTGAGTCTTGTAAAACCTTCTTTTTACGTTTACTCTCGTGTTAAAATCTGAATTCCTCTAGAGTTCCTGATCTTCTGGACAGAGTGTGCAGATACTACCATCGTTCTCCTTAAGTCT
+
;56>;>DDDBBBCCCCCABCCBB;9;666ABC;96;;;;:939444/5=8>9BBB;;;=8;;;37.9<@@CB=A?::84:;;44233<<=+=<6:8;8.;7::*0//)/8(//93359><9598476;=?:>:@;:9@@@@:BA:;8;CCCAAAA@;:;@@>@A;?:949@<@7@@A@;:;?A59:@>@0@=B;A@@@@,@C@@@;@;;;A>::992:99*9==59.59A=@=B@<<95057??@@BB?BBB@BBBBCB@@A;<;;AC999CC?BBDBA=@9;4:4:>DBBB
@ATNG8:03222:06126
GATGGTAGCACACGAGATCTCATCGTACTCATTCGTTTCGGAAGAGACAGGTACGTTAATAGTTAATAGCGTACTTCTTTTTCTTGCTTTCGTGGTATTCTTGCTAGTTACACTAGCCATCCTTACTGCGCTTCGATTGTGTGCGTACTGCTGCAATATTGTTAACGTGAGTCTTGTAAAACCTTCTTTTTACGTTTACTCTCGTGTTAAAAATCTGAATTCTTCTAGAGTTCCTGATCTTCTGGATATGAGTGACTCGTGCTACCATCGTTCTCCTTAAGTCT
+
95=>;>DCCDBBBBCCCCCCCCCCBBCBBCAA?ACCM>CC@C?CBCCCCC@CCB??>A?BCCC?C?CAAAAAABAABBBBB3BC>AABB=ABBB@BBB?BB?BBBBA@>BAAABCCC?CCA:>:>A>>>A@@:@>>>8==>>;>=B===@@AA??=:;:<@@<@<@AAA@@@@@<>>>DD;C<>978776(8=66707:9///:99<19887(2<==D<@<>>:=@A?=>><@<@@???@7;;><>D?@?>=>>??@AA@@???A=@@@@A:=<>6;6;399<>
@ATNG8:03232:06138
GATGGTAGAGAGACTGTAGCGCACCCAGAAGATCAGGAACTCTAGAAGAATTCAGATTTTTAACACGAGAGTAAACGTAAAAAAGATGGTTTTATAAGACTCACGTTAACAATATTGCAGCAGTACGCACACAATCGAAGCGCAGTAAGGATGGCTAGTGTAACTAGCAAGAATACCACGAAAGCAAGAAAAAGAAGTACGCTATTAACTATTAACGTACCTGTCTCTTCCGAAACGAATGAGTACAGAGAGTACGATATGTCTACCATCGTTCTCCTTAAGTCT
+
@>;;29ABABBCABAA@>CCBCBBB6:;@8<B>CBB@C@CCC@@@E???=??:::A@CCC1B<=>??A:@@BCC899>=9===$=<<=8=>>1;;>:;@AA;>;=B=@?@CACCB@BCBBCBCCCCCCDDCCB?@@;;7;BBBBC::89?BBD@CCCBBBCCACCBBCC?@@=@CA:@?999+777/8;<<>.=A<ABBA@@?981959==>3857ADBB@BCAAACBADABAA=BCC@@@?ABBBBCCAA@CCBBBBBBBBB@@A@CAA@@7;:=9=3:4:;;;
@ATNG8:03242:06135
GATGGTAGCACGACACGACGATGTGTACTCATTCGTTTCGGAAGAGACAGGTACGTTAATAGTTAATGGCGTACTTCTTTTTCTTGCTTTCGTGGTATTCTTGCTAGTTACACTAGCCATCCTTACTGCGCTTCGATTGTGTGCGTACTGCTGCAATATTGTTAACGTGAGTCTTGTAAAACCTTCTTTTTACGTTTACTCTCGTGTTAAATCTGAATTCTTCTAGAGTTCCTGATCTTCTGGGTGTATCAGCGAGTATCTACCATCGTTCTCCTTAAGTCT
+
956=9>BCCFA@<<BBCCC966?@@@CCCDDE@CCBC>BC@C@CCCDCCC@CBBBB@B@CCCC@C@CA?BB????<?BBBB1CC?CBBB=BBBB?BAA<@A499>@AA?BA>>??BD?BBC?B@BBBBBBAA>AAAA9==A=?>@>>@;=;@@@C;;=;<AA=A=A?=>?@@@?<@99<=1=:>:?AAA?/?<<;6/6565A???AA<@@:@A>@@<><?B@CDCCDAA?B?A@BBAA>ABBD;@@BC@??@@AA>=>?=<<A8;:;==7?@@:?:?<>>>>
@ATNG8:03247:06138
GATGGTAGGCGAGAGTGAGACGCAGTACTCATTCGTTTCCGGAAGAGACAGGTACGTTAATAGTTAATAGCGTACTTCTTTTTCTTGCTTTCGTGGTATTCTTGCTAGTTACACTAGCCATCCTTACTGCGCTTCGATTGTGTGCGTACTGCTGCAATATTGTTAACGTGAGTCTTGTAAAACCTTCTTTTTACGTTTACTCTCGTGTTAAAAATCTGAATTCTTCTAGAGTTCCTGATCTTCTGGATACACTCATGTGCACCTACCATCGTTCTCCTTAAGTCT
+
@?BF<BCDACBBB;;9BCBCCCBCBCDBCABA=@BBB<B@B?B?BDGCDCD@BB9:9?B?AA@@=A>ABCBBBBBB8BBBBB3BD?BBBD;BACD?BBB>@@<>>?BBB?BBAAAA==<@AA=B:>=@==888=ACBB8;;>;;;A>>>ABA=;;;:===;?>8=8=??==>B@@<===DD5A18067888(8:::;1::;;>>==::18888(5=>@C<A<@@<@AAAACC=C;??A>==8=?>:>AB???@@@@???===7::>=::;==:=??<?<A<A@@@
@ATNG8:03253:06150
GATTGAAGACTGTAGCGCACCCAGAAGATCAGGAACTCTAGAAGAATTCAGATTTTTAACACGAGAGTAAACTGTAAAAAGAAGGTTTTACAAGAACTCACTGTTAACAATATTGCAGCAGTACGCACACAATCGAAGCGCAGTAAGGATGGCTAGTGTAACTAGCAAGAATACCACGAAAGCAAGAAAAAGAAGTAACGCTATTAACTATTAACGTACCTGTCTCTTCCGAAACGAATGAGTAACTATGTAGAGCTCTATACTACCATCGTTCTCCTTAAGTCT
+
;569==9>BB@BABBBBBBBD=BBB?BAAA;;6;;@>A@@@A?AA?A<?=A;:995$4.4:9::;?@900(0////777'7;5;)444&4493884///75556)/)/61556(//6555-///667788638;;>:<<00.-5538*-/9166;?3738289:<@@;@C>BBB?A@BCC;@:;58?AAC3?=:;00*0:63332828:;;6;6;77736;:::9;;/3/3;;3?BB=><<833-3333:98>>>998@@BB>B=@>BBBDC59:?:?9?:?AAA
@ATNG8:03222:06190
GATGGTAGTATAGAGCTCTACATAGTACTCATCGTTTCGGAAGAGACAGGTACGTTAATAGTTAATAGCGTACTTCTTTTTTCTTGCTTTCGTGTTATTCTTGCTAGTTACACTAGCCATCCTTACTGCGCTTCGATTGTGTGCGTACTGCTGCAATATTGTTAACGTGAGTCTTGTAAAACCTTCTTTTTACGTTTACTCTCGTGTTAAAAATCTGAATTCTTCTAGAGTTCCTGATCTTCTGGGCAGACTCTACACACGCCTACCATCGTTCTCCTTAAAGTCT
+
A?BB:DCB@@>9555599666;>?>C@@0000///:1/5259;;<<<=B:BBBBB@A=><993757==7733371777777$7999752'29937/37,33,3333794:99AAAAD;;:;<@<@?@@BD;:7:<<=8>>@@@@AAA?@==888?;>>?>AA<A=A=>>=====1865::+:4:455555'5;;=@:A>?????D??57777)6///;4;6BC7;:<88//,/7;;;:::,--69.9---773-//;9<<@@<;::=A99::166<16*//*/;>>
@ATNG8:03223:06198
GATGGTAGACATATCGTACTCTCTGTACTCATTCGTTTCGGAAGAGACAGGTACGTTAATAGTTAATAGCGTACTTCTTTTTCTTGCTTCGTGGTATTCTTGCTAGTTACACTAGCCATCCTTACTGCGCTTCGTTTGTGTGCGTACTGCTGCAATATTGTTAACGTGAGTCTTGTAAAACCTTCTTTTTACGTTTACTCTCGTGTTAAAAATCTGAATTCTTCTAGAGTTCCTGATCTTCTGGATACACTTCATGTGCACCTTACCAATCGTTCTCTTAAGTCT
+
4:::7@=@BBCCC;:9@@=?;666<=@@A@?@<@BCE>CC?A=@AA@@BB=AABAA?D59899,3.3<CBCBB==588?>?+886:32+27895:==??A488?=9=;;9:>?>?>;?@@:>;>>@A@>>=<???B:@@?@?@?@=<<?A75565;7827A3:48;9757555)---77*7040.----$.666;-..55557=9929696)625293868727988.//480578?==589=5<;<;@884/-----6874=2878<68655/6////5/3335
@ATNG8:03236:06165
GATGGTAGTATCTGCACACTCTGTCCAGAAGATCAGGAACTTCTAGAAGAATTCAGATTTTTAACACGAGAGTAAACGTAAAAAGAAGGTTTTACAAGACTCACGTTTAACAATAGCAGCAGTACGCACACAATCGAAGCGCAGTAAGGATGGCTAGTGTAACTAGCAAGAATACCACGAAAGCAAGAAAAAAGAAGTTACGCTATTAACTATTAACGATACCTGTCTCTTCCGAAACGATGAGTACACACTCTCATATGACACTACCATCGTTCTCCTTAAGTCT
+
45:<8=BCBBA@;BCB;66>@CCDD@CCHFGCAA00+09..(.---83:::;698833999)827<=8839<737.7AAABBB+=?6;.555&5::7<=<;9<<555)48<>:>>>>@996<@0000/::::6BABC<??;=<C@A;B=A;;6:BBBBBDD=;:9??@<BC?BBA488877(3771378787%7;<<B5=>@AA<>:=5<898;?8;;7;67/6657775/22---'-----6.228873...533588<>:>BB<<7;777;6;88/05::;000
@ATNG8:03249:06164
GATGGTAGTGATACAGATCAGACACCAGAAGATCAGGAACTCTAGAAGAATTCAGATTTTTAACACGAGAGTAAACGTAAAAAGAAGGTTTTACAAGACTCACGTTAACAATATTGCAGCAGTACGCACACAATCGAAGCGCAGTAAGGATGGCTAGTGTAACTAGCAAGAATACCACGAAAGCAAGAAAAAAGAAGTACGCTATTAACTATTAACGTACCTGTCTCTTCCGAAACGAATGAGTACTATGTAGAGCTCTATACTACCATCGACACTCCAAAGTCT
+
@@@C?CCCBBBBCBCCCCCCCCBBB@CCG@CDCC99:;?CCDBBAA>AB?B@CCBBCCCC+B?BBBBBBCBBAB=ABACGDD2BB@C<@@@4@@@=BAABICCCD@B@CC@BCB@BBBBBBCCCCCBCBBCE@CBBB>AABCAAAC?D@C@@>@BBBBBBC?ACDAAA=CB@BA@499999+9?>;?@@@@@'@?>A98:DCBBB?A<AA@@;@=??BBC@DCBBBBB7;8:BC=CBB?BBBCCCAAABBBCCCCBBBACAAAA>>:=??=<=>===:>>7B???
@ATNG8:03249:06165
GATGGTAGTATAGAGCTCTACATAGTACTCATTCGTTTCGGAAGAGACAGGTACGTTAATAGTTAATAGCGTACTTCTTTTTCTTGCTTTCGTGGTATTCTTGCTAGTTACACTAGCCATCCTTACTGCGCTTCGATTGTGTGCGTACTGCTGCAATATTGTTAACGTGAGTCTTGTAAAACCTTCTTTTTACGTTTACTCTCGTGTTAAAAATCTGAATTCTTCTAGAGTTCCTGATCTTCTGGGCTGCGCTGATATGCGCTACCATCGTTCTCCTTAAGTCT
+
:59?:>BBAAAABBCCBBBCGCCCCCCCCC??>?BCB<BB@C?CCBBBBB?BCBBB>A>ABBC>C=AA@ACCBBA?ABCAC1BA?BB>>3?BBC????>BB@@@@ABB?A?@=@AAA;>@@:@:@@>@>>>@=DAAA9==@@@@@ADA@@A;=;A<=>><?@<?<AA?AABA@@<>;;;;2;:>988776(8=<<>5>;;;;;>=>=18888+5>@?B<?;>><?AAA>>>;>;>AAAAA866991;///=889???BAA@A@::7:@@@@=@AA6<:=:>@C?
@ATNG8:03249:06201
GATGGTAGTACATGATAGACGACACCAGAAGATCAGGAACTCTAGAAGAATTCAGATTTTTAACACGAGAGTAAACGTAAAAAGAAGGTTTTACAAGACTCACGTTAACAATATTGCAGCAGTACGCACACAATCGAAGCGCAGTAAGGATAGCTAGTGTAACTAGCAAGAATACCACGAAAGCAAGAAAAAGAAGTACGCTATTAACTATTAACGTACCTGTCTCTTCCGAAACGAATGAGTACGATGAGAGAGCTCTCTCTACCATCGTTCTCCTTAAGTCT
+
:5<>9>>CCBBB@?@BAAA@B@0//7999:>DCBA@=@8AACBBCA?AB>=577444444$5499;=;;?666?6<<:>>=>0>?>A5;;;*:B@=@BB<<@@>?5?5>>;?9:45;<;<<ABB@AA;;;;9=@@@B9BCC?;;;;;;:@<<<@A<<<>6616<::;@<@?<49:;=<888(47713;;;;.9?>B=BCBA@;;5<=A@;;4;=@AAAA=BB:9:=>2:4;;;/4::6<>>BBBB999AAAAAAAA@@@?;;;;=*00;6A9>>B?C?B798BA
@ATNG8:03217:06235
GATGGTAGGCGACATACATACGCGCCAGAAGATCAGGAACTCTAGAAGAATTCAGATTTTTAACACGAGAGTAAACGTAAAAAGAAGGTTTTACAAGACTCACGTTAACAATATTGCAGCAGTACGCACACAATCGAAGCGCAGTAAGGATGGCTAGTGTAACTAGCAAGAATACCACGAAAGCAAGAAAAAGAAGTACGCTATTAACTATTAACGTACCTGTCTCTTCCGAAACGAATGAGTACGTGTGCGACGTGTCTCCTACCATCGTTCTCCTTAAGTCT
+
;56>:>CC@B:;;DDCEDGGBBBCC?BBG@BBCCAA?@?CDCBBBB@CC?C?BBCAAAAA1A?CCCBDCCCA?>8===>>>>,>B=B@DDH<CCC@CCCCDBCBB?B?@@>ABC?BCCBBBBBCCCCBBBCD@CCCC?CCCBAA@D@DACCC?BBECBCCC?BA@BBB@CC@BBB=@@?@?8@>>;9:999(:@?B:99DDAAA?B?BBBB=D=?>BCC@DDDCCCB?B?BBB<BAA>@@@BBCFBAAAAAACBDCCCAAA?BBC@A@ABD@BBB?B?B@BBBB
@ATNG8:03221:06222
GATGGTAGAGTACAGTGTAGTAGACCAGAAGATCAGGAACTCTAGAAGAATTCAGATTTTAACACGAGAGTAAACGTAAAAAGAAGGTTTTACAAGACTCACGTTAACAATATTGCAGCAGTACGCACACAATCGAAAGCGCAGTAAGGATGGCTAGTGTAACTAGCAAGAATACCACGAAAGCAAGAAAAAGAAGTACGCTATTAACTATTAACGTACCTGTCTCTTCCGAAACGATGAGTACTATAGACTATCTGAGACTACCATCGTTCTCCTTAAGTCT
+
4;<>;?CD;9:>>??BBCDDCCCBB@BCHADDCCBA<@;:;:::9C:CC?C788:>8>>2?378;8<788:>?0///=;;;+/5.54999+99:;5555655>=9>96626::;<?@@?@@<@CCBB:;9B9?;499,9=88:<<=8:7>00+0>000CBC?BABBBC<?=;>?=7<>@>>)77=5<;=<<,==8??CBBB>:;8:=?=?@7:5;=C;<8<A@@@@@;:;<;>8;000:::;@@BBBCCCCC<8:9?@000000+0///;6<:;7;7=<>?77
@ATNG8:03225:06211
GATGGTAGTGTCAGTGCGCGTCGTCCAGAAGATCAGGAACTCTAGAAGAATTCAGATTTTTAACACGAGAGTAAACGTAAAAAGAAGGTTTTACAAGACTCACGTTAACAATATTGCAGCAGTACGCACACAATCGAAGCGCAGTAAGGATGGCTAGTGTAACTAGCAAGAATACCACGAAAGCAAGAAAAAGAAGTACGCTATTAACTATTAACGTACCTGTCTCTTCCGAAACGAATGAGTACATAGATATACGTATAGCTACCATCGTTCTCCTTAAGTCT
+
944C7;?B?@@>0//::>A>A<=@=8@;;2999999.5.44<99//)//)/1//7=9::<)40499::<;<333(3349999(9?:>2:;:*:BD=999C@@@CC@C@CC@BDB>AACCCBBBGCCCBBBBC?CBBB?BBBBBCBB@B@BBB@CBBBCCCC?BBBBBB@BC>BBBACAAA@5=993:====.<A=A>@?BA>88188=A=>:><;:@;<:<EAACCEAC?BBB=ABC?::9BBBBAAADCCBBBCCB??AAB@@@:=;;;B?BBB@B>@==:::
@ATNG8:03232:06223
GATGGTAGCATCATGCATATCTCACCAGAAGATCAGGAACTCTAGAAGAATTCAGATTTTTAACACGAGAGTAAACGTAAAAAGAAGGTTTTACAAGACTCACGTTAACAATATTGCAGCAGTACGCACACAATCGAAGCGCAGTAAGGATGGCTAGTGTAACTAGCAAGAATACCACGAAAGCAAGAAAAAGAAGTACGCTATTAACTATTAACGTACCTGTCTCTTCCGAAACGAATGAGTACGATGAGAGAGCTCTCTCTATCGTTCTCCTTAAGTCT
+
BCBE?BBBBBDDCBBBCCCCGCBBB@CDC>BBECAB@BAAAABBBC>AB?B?AABBADDD1C>?@@BBBAB???5=@;;;;;);??@?DBC9B;;8;AAACBC;;:;@CB?BBB=BBBBBCECCCAABHCBB@BBBB@BBBBCBBB?C@CCC@A@AADCCC?BBCCCD?CC?ABB?BAA@A8?9:49@ABB3BB@BBBABBBDC?@:>>BC<@<??BCC?BCCDB@@>@?BCD@CBB@BCBBBBBBCAAACBBBBBAAABA@>>?@A@=@BB=B7;5;;88
@ATNG8:03239:06239
GATGGTAGAGTATCATGTGTATCTCCAGAAGATCAGGAACTCTAGAAGAATTCAGATTTTTAACACGAGAGTAAACGTAAAAAGAAGGTTTTACAAGACTCACGTTAACAATATTGCAGCAGTACGCACACAATCGAAGCGCAGTAAGGATGGCTAGTGTAACTAGCAAGAATACCACGAAAGCAAGAAAAAGAAGTACGCTATTAACTATTAACGTACCTGTCTCTTCCGAAACGAATGAGTACGTGTGACGTACGTGAGCTACCATCGTTCTCCTTAAGTCT
+
445>:>CCCCCCBCCABBDCDBBBC?BBB@BABB@?=?=@@DCCCC@CC?C?CBA>>>>>0@@CCFCBC@CDDF>D=9::::*:A=A>CBB:BCB@BCCCCC@?@?A?AB@BBC@BBBBBBCCBBCCCFCA@?@CCC@B@CCCCCC?C@CBB?BCCCCAA@?BDCBBC?BA=BBB?A@999+9==9?BCCD3DC@B@??CCCCC?C?B@@B<A<>>BBB>BBAAACD?C?BBA<BBB@CBCCCBBAAABBCCCCBBCCC@A@CAB>ABBBB>AAB?B?B=????
@ATNG8:03212:06292
GATGGTAGTATCTGTCTACGAGAGTCAGAAGATCAGGAACTCTAGAAGAATTCAGATTTTTAACACGAGAGTAAACGTAAAAAGAAGGTTTTACAAGACTCACGTTAACAATATTGCAGCAGTACGCACACAATCGAAGCGCAGTAAGGATGGCTAGTGTAACTAGCAAGAATACCACGAAAGCAAGAAAAAGAAGTACGCTATTAACTATTAACGTACCTGTCTCTTCCGAAACGAATGAGTACTACTCTCAGAGACACACTACCATCGTTCTCCTTAAGTCT
+
@??C;ECCBBBBBDDDDGBCCBCBBBBDD@CBBB?@>@?BBGBCBCADD?B?BBCCBBBB3B?CCCDC?>>BDC=@@;;;;;*;B>D?CCC=CCD@CBBBCBBCC?C?BD@CBB>BBBBCCCCCCCAAABDD?BABB>BABBBBBB>C?CAA?ABBCBBAB?BBCB@@>AC?BAB<>>ABB:@@A=9:899+:<<A>>=CAAAA:?<>>@@<?<?ABBB@BCBBBCB<@>@BB>BCC?BBBBBBACCCCBBBCBBBBBBBA??@@=B@@==07693:9?:?::;
@ATNG8:03217:06285
GATGGTAGCTCACGTACGTCACACGTACTCATCGTTTCGGAAGAGACAGGTACGTTAATAGTTAATTAGCGTACTTCTTTTTCTTGCTTTCGTGGTATTCTTGCTAGTTACACTAGCCATCCTTACTGCGCTTCGATTGTGTGCGTACTGCTGCAATATTGTTAACGTGAGTCTTTAAAACCTTCTTTTTACGTTTACTCTCGTGTTAAAAATCTGAATTCTTCTAGAGTTCCTGATCTTCTGGTATGACTAGTGTACTACTACCATCGTTCTCCTTAAGTCT
+
<CBB?BAAB:66==@B;69;9;9//////-,,,,,,(,,,2,5:===>A;===CB>A?@ECC@C;;8:ADAAAAC<88887(9?<ABDD>DCCC@B@?<?@=@BBBBB<AABBCCBB>><A<A=>>=A???A<@@@A:==A@>>=BABA>>?@@@<=>>=BB=C:??A@@@@@BB:BBB5;7;;>>AAA/AABBB:?888=<;7//)////(.9:7718;@A<>=A??AA:;7;;???D5><A=>>>=;AACCICCCCDCMCBB?B@@@B>@@CAD?A?A:::
@ATNG8:03222:06266
GATGGTAGCATCATGCATATCTCACCAGAAGATCAGGAACTCTAGAAGAATTCAGATTTTTAACACGAGAGTAAACGTAAAAAGAAGGTTTTACAAGACTCACGTTAACAATATTGCAGCAGTACACACACAATCGAAGCGCAGTAAGGATGGCTAGTGTAACTAGCAAGAATACCACGAAAGCAAGAAAAAGAAGTACGCTATTAACTATTAACGTACCTGTCTCTTCCGAAACGAATGAGTACGATGAGATCTCGTGTGCTACCATCGTTCTCCTTAAGTCT
+
@@@B:A@CAAA@BBCCCCCCCCDDD?AAA@CCCC??>A?BBBBBAA>AB@C@CBA99999.:<BABBCCBCBBA9@?:::::*;A=@4;;;*;CB@CBBBCCDCD?C@CC?CCD<@?BBCCCCBBCCBBCBD@CBBB>A@@@CCBB>A>A@@=@CBBCBBC@CDCCCA?CC@A@A?@ACCE=BAA;====>1=A?B@?>BBB>>9>498>?9=:=>BAB?ABAAA@A=A=ABB>CFD@AAACBBBCCDBBBBBC>;:@@@@@@AB=B;;<@7;:>59396<<==
@ATNG8:03223:06287
GATGGTAGAGAGACTGTAGCGCACCCAGAAGATCAGGAACTCTAGAAGAATTCAGATTTTTAACACGAGAGTAAACGTAAAAAGAAGGTTTTACAAGACTCACGTTAACAATATTGCAGCAGTACGCACACAATCGAAGCGCAGTAAGGATGGCTAGTGTAACTAGCAAGAATACCACGAAAGCAAGAAAAAAGAAGTACGCTTTTAACTATTAACGTACCTGTCTCTTCCGAAACGAATGAGTACTGCGTCTATGTGTGCGCTACCATCGTTCTCCTTAAGTCT
+
@@AL@ECBBB@@@CAAACCCCFCBB=B;9:;AAA@@=@@@@@AAACACC=B?BC@??BBC3B?AADDABBBA??879:@AAA2BB?C?CBC9C<<8;<;<BBC;;7;>@A=A@@<@BBACCCJC;;;CA@AB@BBBD@BCBBBBBC?C@BBB@ABBC@A@BADECCBB?BB@BBB>B@@BA:=7819899::%:>;>;8;;;BBB5B;@@@@<@<@@@AB=?>>>>??=B:>?A:;;;5:;=====AA?=>>?;;;@?>==>?===388=>>=?@?=A7;7;@@?
@ATNG8:03228:06284
GATGGTAGTGTCAGTGCGCGTCGTCCAGAAGATAGGAACTCTAGAAGAATTCAGATTTTTAACACGAGAGTAAACGTAAAAAGAAGGTTTTACAAGACTCACGTTAACAATATTGCAGCAGTACGCACACAATCGAAGCGCAGTAAGGATGGCTAGTGTAACTAGCAAGAATACCACGAAAGCAAGAAAAAGAAGTACGCTATTAACTATTAACGTACCTGTCTCTTCCGAAACGAATGAGTACGTGTGACGTACGTGAGCTACCATCGTTCTCCTTAAGTCT
+
959@8<BCDBDBCCCCCCCCCCCCC@DDD@CCBBB@B@BBBAB@@<@B>B>ABB;;;;;.:?ACBABBBCBBD=?=88888(8@;@8???5?AB@BBBBBB@@@=B<>>;>CC=A;;;@@?@@@?>>@>@A<A?==88:999=//-/9><B?BBBCBAAB=DD??AA?BB?CBB@BA@@@:888<@ABBB/8858???FDBAA<A<AAAA<@<?>>>@<@@@>>>>=A=@@B9?:97:AABC?@?AAAB??BBBDBBB???@@@<A<<6607:;7<8=;?>>>
@ATNG8:03248:06270
GATGGTAGCTCGCTGATGATATCTCCAGAAGATCAGGAACTCTAGAAGAATTCAGATTTTTAACACGAGAGTAAACGTAAAAAGAAGGTTTTACAAGACTCACGTTAACAATATTGCAGCAGTACGCACACAATCGAAGCGCAGTAAGGATGGCTAGTGTAACTAGCAAGAATACCACGAAAGCAAGAAAAAAGAAGTACGCTATTAACTATTAACGTACCTGTCTCTTCCGAAACGAATGAGTACTATAGACTATCTGAGACTACCATCGTTCTCCTTAAGTCT
+
A?BE@CCCCCCCCBBBCDBBCCCCB@BCB?A@@C??=@?BBCCCCC@BB@B?BBCCCBBB3B@BBBBBBCABBB>BBBCCCC5CB>B?BBC;BAEAECBBCBBBA?B@BEACBB?BBCBCBBBCDCCCBBBC@CBBB@BBCBCCCC>B=A@@<@CBBBBBC?CBBBCB?BD@BBB;????=5<==9::9999%9A;B9:7CC?>A3838>??8>9=>@@@?@@AAAHE?C?BBB;B?@;????CCBBBCCDBBB@@BBBBBBEBBB?BBBBB?BGE?B=@<@>>>
@ATNG8:03249:06301
GATGGTAGTAGTACACTAGTCATACCAGAAGATCAGGAACTCTAGAAGAATTCAGATTTTTAACACGAGAGTAAACGTAAAAAGAAGGTTTTACAAGACTCACGTTAACAATATTGCAGCAGTACGCACACAATCGAAGCGCAGTAAGGATGGCTAGTGTAACTAGCAAGAATACCACGAAAGCAAGAAAAAAGAAGTACGCTATTAACTATTAACGTACCTGTCTCTTCCGAAACGAATGAGTACTACTCTCAGAGACACACTATCGTTCTCCTTAAGTCT
+
?@@DACBBBBBCCBCCCBAABBBBB?BBB?B;;;BC=B:;;DDEDG@CB>BABCBBBEFD2A=@?>???@9878389@;@@@+==:=.555&555255595<<45258==8;;?;?@A?@@@B@A;;;@ABB@FCCB?DBCDCAAA@D@C::7:@AABBBB>BABDBHA??<?@@<@A@?=8<77/3;;;<;%;;66522:8552999888>2<4:7?>>:?A???@B>A<?@B;AAA=AAAAAABD:::AA@@BABA>><=99><77>8<<<10+0;>000
@ATNG8:03206:06313
GATGGTAGTGTGTCTCTGAGAGTAGTACTCATTCGTTTCGGAAGAGACAGGTACGTTAATAGTTAATAGCGTACTTCTTTTTCTTGCTTTCGTGGTATTCTTGCTAGTTACACTAGCCATCCTTACTGCGCTTCGATTGTGTGCGTACTGCTGCAATATTGTTAACGTGAGTCTTGTAAAACCTTCTTTTTACGTTTACTCTCGTGTTAAAAATCTGAATTCTTCTAGAGTTCCTGATCTTCTGGACGACGCGACTGACACTACCATCGTTCTCCTTAAGTCT
+
;ABCAC>DCBBBBDCDCCCCCCCDFDBBBBCC@CBBB>CC@C@BBBBBBD?CCDBC?C@BBAA=B?CCCCBBB@@=:::::*:B>E@AA;@A;;8;BB=BC7;<;CBCADCCCCBCA@DBB9;6;BCCDCCBACCED?BBBAAAFBBBCDCCBBB@CBB?BB@B@BBCCCDDBB@CDDFC;DAD>;;;;;*;ACCC>BCCDGBCBAA>BBBB0ABACB?B?BG@DCBBBCC@C?CDCCDCACAA<@@000>A000ECCBBBCCB@BBAAA@AA@?B=?=?CBA
@ATNG8:03220:06336
GATGGTAGAGAGACTGTAGCGCACCCAGAAGATCAGGAACTCTAGAAGAATTTAGATTTTAACACGAGAGTAAACGTAAAAGAAGGTTTTACAAGACTCACGTTAACAATATTGCAGCAGTACGCACACAATCGAAGCGCAGTAAGGATGGCTAGTGTAGCTAGCAAGAATACCACGAAAGCAAGAAAAAGAAGTACGCTATTAACTATTAACGTACCTGTCTCTTCCGAAACGAATGAGTACTGCGTCTCACTCTCGCCTACCATCGTTCTCCTTAAGTCT
+
55668>>>BBBA;99=@BCBBB;;;4;BB=@@?@@B@B?@@@@@?C@CB?BA;?@:999+78;<;<;<<>9:9,:?<>;;&3738,778+89A=>===>>?>>4>6//)/88(.5557725556777<=?<@@AA:=>@>A;7;;?;7655:566///6//5?;<><AA=A8835?>>@9=99155999*<949B8:8>A??<?<>>??9=588?AC;;;88887/66<<>9:>>?@985<=;78778667887=<=8818==9>865?:@;=59296;955
@ATNG8:03233:06341
GATGGTAGAGTATCATGTGTATCTCCAGAAGATCAGGAACTCTAGAAGAATTCAGATTTTTAACACGAGAGTAAACGTAAAAAGAAGGTTTTACAAGACTCACTTTTAACAATATTGCAGCAGTACGCACACAATCGAAGCGCAGTAAGGATGGCTAGTGTAACTAGCAAGAATACCACGAAGCAAGAAAAAGAAGTACGCTATTAACTATTAACGTACCTGTCTCTTCCGAAACGATGAGTACTATAGACTATCTGAGACTACATCGTTCTCCTTAAGTCT
+
CBBD?CCC==??CCCCCIGCCBBBC@CCC@BCADCC?B@BCBBC;:9;C?B@CCCGCCDG5D@AAABCBAAABA6@;99999$9@;:6;::+://)/://-/////&/)/617//+4999?:78@AAAB989B?A?@??BABBB9::?B?:99@CCBBBBBB?AAACBB@BB=@@;08887.5856/////'//(.<8;A@AAB;>:>9::8=2:88CC;A?>==;=;@6:;D6>BB999CCBBBBBCB@===A@@???@>>>===A??9?;;5;:?8=>@@
@ATNG8:03238:06340
GATGGTAGGAGACACGTCGCACACGTACTCATTCGTTTCGGAAGAGACAGGTACGTTAATAGTTAATAGCGTACTTCTTTTTCTTGCTTTCGTGGTATTCTTGCTAGTTACACTAGCCATCCTTACTGCGCTTCGATTGTGTGCGTACTGCTGCAATATTGTTAACGTGAGTCTTGTAAAACCTTCTTTTACGTTTACTCTCGTGTTAAAAATCTGAATTCTTCTAGAGTTCCTGATCTTCTGGCGCTCTGTCACGTCTGCTACCATCGTTCTCCTTAAGTCT
+
;56C<CBB?BCCBBBCCCBBBBCCCB@@@C;;7<CBC>CC@C@:;;CDAB@BCCA@>A@BBCC@C>AABBBCBBB??>???.>@?BBBB>CDBB?DCC@BB??>?BBB@BBBBBBBA<ABB;@<@AA;;;;;=BAAA;>>A??====?AAA>>==:>>>;?C<>;>AAABBB@@;?====5=>D<@@AA5AB>??9>:9:<<@=>?:????/?==>@<@=AA=AAA?>@A=C;??AA@>8==<;;;><>@>?AA??>AA??@??<@@@@@<>>><A<A<A@@@
@ATNG8:03239:06337
GATGGTAGTATCTGCACACTCTGTCCAGAAGATCAGGAACTCTAGAAGAATTCAGATTTTTAACACGAGAGTAAACGTAAAAAGAAGGTTTTACAAGACTCACGTTAACAATATTGCAGCAGTACGCACACAATCGAAGCGCAGTAAGGATGGCTAGTGTAACTAGCAAGAATACCACGAAAGCAAGAAAAAGAAGTACGCTATTAACTATTAACGTACCTGTCTCTTCCGAAACGAATGAGTACTATAGACTATCTGAGACTAATCGTTCTCCTTAAGTCT
+
?@@B@BBBBBBCBBCCCCCEFCCBB?BCD@ABBCCC@C?BBCCCCC?AAAC@BCA99999)9=ADBBBCBC988*8>::;;;*;@<=5:9:&9A@=BJCEEBBCB@C@CB@BBC@AAADCDDBBCCBDDCCC=A@BB?CBCBBBBB>@=@997:BCCCCBA?BCCCBB?BB@BBB999CCA;A@@<<<<<>.>A=ABBBB???@;?;??AA9=:=@BBC@BBBAAAA>A?BBD>C?@=????CBBBCAAACCCCAAAACCBCCC?BBBB?@@?=?=A@CCAA
@ATNG8:03247:06320
GATGGTAGCTATACGTTATCTATTACTCATTCGTTTCGGAAGAGACAGGTACGTTAATAGTTAATAGCGTACTTCTTTTTCTTGCTTTCGTGGTATTCTTGCTAGTTACACTAGCCATCCTTACTGCGCTTCGATTGTGTGCGTACTGCTGCAATATTGTTAACGTGAGTCTTGTAAAACCTTCTTTTTACGTTTACTCTCGTGTTAAAAAATCTGAATTCTTCTAGAGTTCCTGATCTTCTGGGTGTATCAGCGAGTATCTACCATCGTTCTCCTTAAGTCT
+
BBCC@CCCD@==>?9;96@CAABADCCC;:5;;<;)9=:@=CDABBBF999BBB>B<>>???C>?>=???BAA=@C@@@/==:==??9@AAA?B@>;::29987<>8>377::;:6<AA>@;<;0/0//=6=;8<28;:575;;<98::>:;:;@>>;75,57<<;5557//).9999-7295::===*2277;3::5558=?:?3=9=99%888::2525;7=<::8:<5:5:;;9>=337><4?BBBA??@@877?@@@?@@;99779<A@@4949=@AAA
@ATNG8:03207:06364
TATGGTAGCTCACGTACGTCACACGTACTCATTCGTTTCGGAGAGACAGGTACGTTAATAGTTAATAGCGTACTTCTTTTTTCTTGCTTTCGTGGTATTCTTGCTAGTTACACTAGCCATCCTTACTGCGCTTCGATTGTGTGCGTACTGCTGCAATATTGTTAACGTGAGTCTTGTAAAACCTTCTTTTTACGTTTACTCTCGTGTTAAAAATCTGAATTCTTCTAGAGTTCCTGATCTTCTGGCTCTCGTAGACAGATACTACCATCGTTCTCCTTAAGTCT
+
BCBB?B@A?B@;;;@@@ABAA;;9:;;@@A;;4:@?@>AE@CCBBBBAA?AB@;;493<=:>9>::??>?AA==;977333#387::;>7==>>:<<<4658<;?@AC?B@AAA::9=@A?=A=AACBB;;;5;;>@;@CCBB;;;A;;:?<ABB?BCC@CC?B@BD@@ABCDF?AACCC7B?B7;;DBB,BB;;;0;;BAC@@>@=9====,9@@>?<@<@@?CBBCCBB?B?BB@;:;5;9A=@AAACBA@;;:BBACCCBCC>@@@@@;@>?4949=B<=9
@ATNG8:03223:06389
GATGGTAGCGCACACATAGATACAGTACTCATTCGTTTCGGAAGAGACAGGTACGTTAATAGTTAATAGCGTACTTCTTTTTCTTGCTTTCGTGGTATTCTTGCTAGTTACACTAGCCATCCTTACTGCGCTTCGATTGTGTGCGTACTGCTGCAATATTGTTAACGTGAGTCTTGTAAAACCTTCTTTTTACGTTTACTCTCGTGTTAAAAATCTGAATTCTTCTAGAGTTCCTGATCTTCTGGTATGACTAGTGTACTACTACCATCGTTCTCCTTAAGTCT
+
@ABG@CCABBCCCCCCCCCCCCBBCBDDCCCC@CCCD=CC?B@BCCCCCC@CCBBB>B@CCCC=B=BCCCAAACD??????1>C?CBCB<BB@@>@CC@CC@CBBBBC@CCCCDBBB@CCC>A?BCCCCBBB@CCBB?BBCCCCCCCDDCAAABB@CBB?BB@C?BCBCCBBCD=?;;;;.;>B>@A@A@0@AABD=BBDCCCDCBB;@@@@0@BBCC@C@BC@CCCCCBB?B@CCCCCB@BBB@BDDCCCCCDDCBEEDDBCBB@CCCBB>@@@;?;?@CAA@
@ATNG8:03227:06379
GATGGTAGGCACTGCGCACACATCCCAGAAGATCAGGAACTCTAGAAGAATTCAGATTTTTAACACGAGAGTAAACGTAAAAAGAAGGTTTTACAAGACTCACGTTAACAATATTGCAGCAGTACGCACACAATCGAAGCGCAGTAAGGATGGCTAGTGTAACTAGCAAGAATACCACGAAAGCAAGAAAAAGAAGTACGCTATTAACTATTAACGTACCTGTCTCTTCCGAAACGAATGAGTACACACTCTCATATGACACTACCATCGTTCTCCTTAAGTCT
+
@:?@=ABB@B@696CCCCBCDCCCC>CBB?BABBAA<A?BDCDCCBACD?C?@BA;;;;;);:A?BCC@@@9:9.99;@===(=@9=2999&5;@>9;:B;;9BB@C?BA@BBB?CCCCBBCCBBBDBCBCC@BB@@>@CCBBBEG@C@BAB?ADCCBAAA?CDDBBB>AA>A?<:==<?A9<77/7<<<<,==:===@@@?;;7;<A>>>:>;>7;;B=?????CD?B?BBB=BCD?BBB???BBB999AB>>>>>BBBBB@@@>????@;@@@=A8?:???>
@ATNG8:03238:06387
GATGGTAGTGATACAGATCAGACACCAGAAGATCAGGAACTCTAGAAGAATTCAGATTTTTAACACGAGAGTAAACGTAAAAAGAAGGTTTTACAAGACTCACGTTAACAATATTGCAGCAGTACGCACACAATCGAAGCGCAGTAAGGATGGCTAGTGTAACTAGCAAGAATACCACGAAAGCAAGAAAAAGAAGTACGCTATTAACTATTAACGTACCTGTCTCTTCCGAAACGAATGAGTACGTGTGCGACGTGTCTCCTACCATCGTTCTCCTTAAGTCT
+
BBBB@CCCBBBBBCCCCCCCCCBBA@CCC=CBBBBC@C@CBBBBBC?AA@CACCCBAAAA2A>BCBCBBBBBA@8>99;>>=,>@<=:B@D9CA@=@BBBBCC;;9;?AA>B;<8;CAABBCBCCCBCCCCC@CCDD=BABBBA@@?C@DBB?BCCCBBAC@BBBAAA?BE@BBB?BAAA@;@==99:999(9@;??@@CDB@@=A;?>?D=A=AAC@@>@BBBCBB@C?BAD>BBA?BBBBBBCBBBBBBBBBBBDBEB@<@BB?AAADF?B::8:>A=BBBB
@ATNG8:03246:06369
GATGGTAGACACGTGTGCTCTCTCGTACTCATTCGTTTCGGAAGAGACAGGTACGTTAATAGTTAATAGCGTACTTCTTTTTCTTGCTTTCGTGGTATTCTTGCTAGTTACACTAGCCATCCTTACTGCGCTTCGATTGTGTGCGTACTGCTGCAATATTGTTAACGTGAGTCTTGTAAAACCTTCTTTTTACGTTTACTCTCGTGTTAAAAATCTGAATTCTTCTAGAGTTCCTGATCTTCTGGGATGTGTGCGCAGTGCCTACCATCGTTCTCCTTAAGTCT
+
;@BC@BDCCBCCCBAAAABCCBBCDBBBDCCC?BCDD>CC?B?BCCCCBB?BCCBB>B>BBAB<B?CAAAABCCC?A@@@@2?A?C==><?FBB?ACB@CC587>CCC?ABCCB>>>:>><=A;A=>==AAA;@@@>7;;>>;;<@AAAAA?>>A;>>?=AA=A:??AABBA@@<>>>CC5B=@:8////(/<333)--3---;:8=4;9:7.5>>>>;A;>>:>>>B>==<>7:;>>>B6//==6=//-9--/67==@BB:=>A=A?>?>:===;?;?<>;::
@ATNG8:03250:06385
GATGGTAGCGCGACGAGCGTAGACCCAGAAGATCAGGAACTCTAGAAGATTCAGATTTTTAACACGAGAGTAAACGTAAAAAGAAGGTTTTACAAGACTCACGTTAACAATATTGCAGCAGTACGCACACAATCGAAGCGCAGTAAGGATGGCTAGTGTAACTAGCAAGAATACCACGAAAGCAAGAAAAAGAAGTACGCTATTAACTATTAACGTACCTGTCTCTTCCGAAACGAATGAGTACAGAGAGTACGATATGTCTACCATCGTTCTCCTTAAGTCT
+
@?@C@DCCC@?@CDCCCCCCBB:99=;CC@CAAABB?B?CCCABCC?ABB?AAAACCCC3A?BBBBBBBBBBC=BAACDDD2BC@C>BBB:BBC?CCCCCCGCC@B@BB@BBB?CCBBBCCCCCCCCBBBB@BBBB?BAA?CBBA>C?CBB?BCBCCCCC?CAAAAA?CC?@@A<>>A??299939ABBB3BB?B@??BBBBA:A;A>>>;@<@B@@@=@BAAACB@C>AAD>CBC>AABBBBBCCAAAACCCAAACBBBBB>A:>@C>>:>>>:>;A<A;;;
@ATNG8:03274:05778
GATGGTAGTATATCGCGTCGCTATCCAGAAGATCAGGAACTCTAGAAGAATTCAGATTTTTAACACGAGAGTAAACGTAAAAAGAAGGTTTTACAAGACTCACGTTAACAATATTGCAGCAGTACGCACACAATCGAAGCGCAGTAAGGATGGCTAGTGTAACTAGCAAGAATACCACGAAAGCAAGAAAAAAGAAGTACGCTATTAACTATTAACGTACCTGTCTCTTCCGAAACGAATGAGTGCTACTCTCAGAGACACACTACCATCGTTCTCCTTAAGTCT
+
0/495<<AB=@696;;;9<<6966>8===0555556:>8=>=6;59.5/4:500///;;;+;:/65;;:>>:::5556????+<<5:39;;0;=?:ABBBDBBCC@B@CC?BBB>AABBBCCCGDDCAAACC@CBBB>@@BBBCCC@DAB:;8;CABBBBB?AAA@??;?A=@BA9????=5==>;>@@@AA(AD>ABBCBBCB@<?;?@HE:=:=?BDD@BBBBAAA=@=?BB=BED?AABBBBCCBBBAABBBCCBBBBBBBBC>==@@B==;;5;:=:====
@ATNG8:03275:05774
GATGGTAGTATCTGCACACTCTGTCCAGAAGATCAGGAACTCTAGAAGAATTCAGATTTTTAACACGAGAGTAAACGTAAAAAGAAGGTTTTACAAGACTCACGTTAACAATATTGCAGCAGTACGCACACAATCGAAGCGCAGTAAGGATGGCTAGTGTAACTAGCAAGAATACCACGAAAGCAAGAAAAAGAAGTACGCTATTAACTATTAACGTACCTGTCTCTTCCGAAACGAATGAGTACTACTCTCAGAGACACACTACCATCGTTCTCCTTAAGTCT
+
AABD@DDCCCCC@@ADBBBGDGCCCACCC@CBA@;;7;=@@C?@9;5;?=@=??@@?BBB3B@BBBBAAABBCC<??@BBBB5BB@D?CCC;CCC@BBCCCCCCCAC@BC@CBC@BBBBBCCCCCCCCCCAA=A?@@@BAAAABAC@CACBB?BCBBBBCB?CCCAAA?CC@BBB<>>???:??=;99999(:??AAAABBBAB?><>>AA9=:>>BBB@CCAA@BB?A>ACE>D??=ABBEGAAABBBACCCCCBBBBBBBACC?AADBC?B>@:>395:<<<
@ATNG8:03278:05779
GATGGTAGGACGAGCGTCTGAGAGGTACTCATTCGTTCGGAAGAGACAGGTACGTTTAATAGTTAATAGCGTAACTTCTTTTTCTTTGCTTTCGTGGTATTCTTGCTAGTTGCACTAGCCATCCTTACTGCGCTTCGATTGTGTGCGTACTGCTGCAATATTGTTAACGTGAGTCTTGTAAAACCTTCTTTTTACGTTTACTCTCGTGTTAAAAATCTGAATTCTTCTAGAGTTCCTGATCTTCTGGGCAGACTCTCACACGCCTACCATCGTTCTCCTTAAGTCT
+
::?>:=AB=A>445:<@ACCD@@@=;;:==9:29@@;@@;?<9:9@@BB=@AA;;;):<@@@B7;9;B@=@00*0A8==<;;$/00)59>>0;;9519<<==B969@@@B4999@BB?A;>::49<9999;?A@;====;999AA:9:>>?>?CDBB?CCB?BB>@<@BB;;;CBB>A;;;;.;;A;;;;;;(:9===5>@@<B>>=@;.5959$9;;99299?@<>@@;;;C@C?CBBCGC@CABB>BGCCCCCCCBCCCHG@BBB@CB@@A?BB@=@<?;?A;;
@ATNG8:03287:05788
GATGGTAGCACGACACGACGATGTGTACTCATTCGTTTCGGAAGAGACAGGTACGTTAATAGTTAATAGCGTACTTCTTTTTCTTGCTTTCGTGGTATTCTTGCTAGTTACACTAGCCATCCTTACTGCGCTTCGATTGTGTGCGTAGCTGCTGCAATATTGTTAACGTGAGTCTTGTAAAACCTTCTTTTTACGTTTACTCTCGTTGTTAAAAATCTTGAATTCTTCTAGAGTTCCTGATCTTCTGGAGATATCATCAGCGAGCTACCATCGTTCTCCTTAGTCT
+
?@==6;449;45>=5566555545555<;;55.59;;4=@6;6955:9;:055<5:4:<?<BBAD?C@@??9:;<444===)33.3368/6///)/886:=8::;88848<<;;<B@5458279?;::8@@@>??>>:>@@>;566/...833335,..80--(,(,,--33777279999-72727;<<<)//9;;2:=76;>>?<==8:<<;*8//*/:7=5@@7;;;A@@@=B=;;;::;)//616:::@@@@A>>>>==9978>9798><7;;;6:499788
@ATNG8:03292:05799
GATGGTAGAGAGAGCTCTCTCATCGTACTCATTCTTTTCGGAAGAGACAGGTACGTTAATAGTTAATAGCGTACTTCTTTTTCTTGCTTTCGTGGTATTCTTGCTAGTTACACTAGCCATCCTTACTGCGCTTCGATTGTGTGCGTACTGCTGCAATATTGTTAACGTGAGTCTTGTAAAACCTTCTTTTTACGTTTACTCTCGTGTTAAAAATCTGAATTCTTCTAGAGTTCCTGATCTTCTGGATACACTCATGTGCACCTACCATCGTTCTCCTTAAGTCT
+
```
