## Supplementary material for "Massive Multiplexing Can Deliver a $1 Test for COVID-19": Fastq files for Ion S5 analysis of 24 indexed plates: E-gene_Plate01_Rep1_IonCode_0102.filtered.fastq (part 41 of 54)

```
@@@B<@;9:>;;;555966566>;;;<=<>>A9?=>>2>=:=:9;9BAAA:=>9997@6;6BC:>?A@BBBC@@@?=====+55>;9::5:@@@:??>=?@<5;:B@@<??B:::BD@CCC?B@BBAABAAA?AABB<??A>>>>>=;;:<:777198:5:;2858@==>AABB:==>>?3>=B:==DDD/B;;;A7>:;9::;:::46667)6///5/54;<9@<<;;;=<@;@A@B>>:>>A=B????=<===???BBC;???>>;;;;5;==9=<@<@;99
@ATNG8:03265:05857
GATGGTAGTATATCGCGTCGCTATCCAGAAGATCAGGAACTCTAGAAGAATTCAGATTTTTAACACGAGAGTAAACGTAAAAAGAAGGTTTTACAAGACTCACGTTAACAATATTGCAGCAGTACGCACACAATCGAAGCGCAGTAAGGATGGCTAGTGTAACTAGCAAGAATACCACGAAAGCAAGAAAAAGAAGTACGCTATTAACTATTAACGTACCTGTCTCTTCCGAAACGAATGAGTACGAGAGAGCACACGTGTCTACCATCGTTCTCCTTAAGTCT
+
777=68=>?>@?@?CCBAACCBBBC@BDD@BBBBCD@C@CCGCCBB@BC@E@;;<A@CCC1@=@CBCCBBBBCB=A:99>:?0<?6?.999&5::5669BCCBCEAEABC@BBB@CBBCCBBBCCCCCB@@@?A:;;7;BBBBCBB>@;@00+0===@@AB?CFCCCC@CC@BBB?AAAAA8???<?EFED2BB?BCCBCBBA=8=188>>1918>B;;7;B;;;AA>A???=9<=?;?@@CCBBBDBBBBBBBBBAAAA:::AA?A>?;?:??=9=3939?><
@ATNG8:03270:05858
GATGGTAGTGTCAGTGCGCGTCGTCCAGAAGATCAGGAACTCTAGAAGAATTCAGATTTTTAACACGAGAGTAAACGTAAAAAGAAGGTTTTACAAGTCTCACGTTAATAATATTGCAGCAGTACGCACACAATCGAAGCGCAGTAAGGATGGCTAGTGTAACTAGCAAGAATACCACGAAAGCAAGAAAAAGAAGTACGCTATTAACTATTAACGTACCTGTCTCTTCCGAAACGAATGAGTACTTTATCTATGTGTGCGCTACCATCGTTCTCCTTAAGTCT
+
456=066DA@ACBCCCCDFAABBBA=B@A=ADBEFD@C?AABCBCE?@@<@9?BB::9:9)9;AABBCBCA???8=@;:;;;*;A=A=@@@7@BB;@??B@A@@B?C?BB@CCCGEBCBBBDDCCEBBCCGG?@@@?<@@?@@@@A=B?B@@?@CCDCBBB@CCBA@@=9:39=<8>@@??8>9929<<<?.?A?BBBBBBBBB@B5;;88189<:@;:4;@@@@@@6;7:BB<ABC@BBBBA@??@7>>A999BBCBCBBB>>><A>>;@;???;??C=AABB
@ATNG8:03282:05843
GATGGTAGCACGACACGACGATGTGTACTCATTCGTTTCGGAAGAGACAGGTACGTTAATAGTTAATAGCGTACTTCTTTTTCTTGCTTTCGTGGTATTCTTGCTAGTTACACTAGCCATCCTTACTGCGCTTCGATTGTGTGCGTACTGCTGCAATATTGTTAACGTGAGTCTTGTAAAACCTTCTTTTTACGTTTACTCTCGTGTTAAAAATCTGAATTCTTCTAGAGTTCCTGATCTTCTGGAGATATCATCAGCGAGCTACCATCGTTCTCCTTAAGTCT
+
;55=8=BBCCC;66FBBAE0//==CCCCECAA?ACCD?BB?B@EDDDCBB@BDB@@=@>AABB?B@CCBBBBCCD=BADDD2BB>B???:?BBB@AAB@DD699@CBB?BA@@BBBB=@;;7==AA@@@9997??BB7::<=::;AAA@@@=::::===<?B=A<AA@@@???B=A????5>:>488888(8>777.667///:98<07675$2666:6?6;=7>AAA;==;>5:;>==>:>>E<???@@>>>BBBA@@@A==>@<;;;>>:=;;5;:>;@=99
@ATNG8:03284:05840
GATGGTAGAGTATCATGTGTATCTCCAGAAGATCAGGAACTCTAGAAGAATTCAGATTTTTAACAACGAGAAGTAAACGTAAAAAGAAGGTTTTACAAGACTCACGTTAACAATATTGCAGCAGTACGCACACAATCGAAGCGCAGTAAGGATGGCTAGTGTAACTAGCAAGAATACCACGAAGCGAAGAAAAGAAGTACGCTATTAACTATTAACGTACCTGTCTCTTCCGAAACGATGAGTACGTGTGACGTACGTGAGCTACCATCGTTCTCCTTAAGTCT
+
568=8==;5549<///////5599;8===7;;@@?B9@:4449;<;8==05.49556@@@(>05/)/////)//77.///////$5;6;8=<;+;54.59999::8838533-4::7=BB?BCCCCCCCBCA;0,00002799:<;;;9<7<00)/://0:<<5>55:988@B?=;;79<77/3333.3BBA9BB>@>9;;395<7<9695<.5.555<>9=>BB=<@?A=@@A9?;;;55<<<B=BB=====>;???ABBB==;400//9187:6;6?<?844
@ATNG8:03266:05905
GATGGTAGTGTCATATGAGAGTGTGTACTCATTCGTTTCGGAAGAGACAGGTACGTTAATAGTTAATAGCGTACTTCTTTTTCTTGCTTTCGTGGTATTCTTGCTAGTTACACTAGCCATCCTTACTGCGCTTCGATTGTGTGCGTACTGCTGCAATATTGTTAACGTGAGTCTTGTAAAACCTTCTTTTTACGTTTACTCTCGTGTTAAAAATCTGAATTCTTCTAGAGTTCCTGATCTTCTGGACGACGCGCACTGACACTACCATCGTTCTCCTTAAGTCT
+
;55<8=BCBBCCDBBBCCDDCCCCCCBBBCBB?BBBB>BGAD@BBCCCDE@GCHAB?A@CCCB@DACBBABBBCC?BBBBB1BE@CCBC=CDBB?BBA=AD?ABCDCC?CCCCCCCC?CBD@D@BBBCCCBB>BCCB?BBCBCCCCCCCCCBBBC?CCC?BB>A>BCCBCCBBB?BCCCC;A=@;:::::*:C:;:7;BCBDCC@A@<AAAA,ABBBB?C@BDADDCCBBB?@>@CCCCC?BCB?BB9:9CCCCCCCCCCCBBBC@CCBBEBC99;:?B?CBAB
@ATNG8:03267:05882
GATGGTAGCTATACGTATATCTATGTACTCATTCGTTTCGGAAGAGACAGGTACGTTAATAGTTAATAGCGTACTTCTTTTTCTTGCTTTCGTGGTATTCTTGCTAGTTACACTAGCCATCCTTACTGCGCTTCGATTGTGTGCGTACTGCTGCAATATTGTTAACGTGAGTCTTGTAAAACCTTCTTTTTACGTTTACTCTCGTGTTAAAAATCTGAATTCTTCTAGAGTTCCTGATCTTCTGGACAGAGTGTGCAGATACTACCATCGTTCTCCTTAAGTCT
+
0//;:;=>?A=DCBCBCEHHABA;99@@ABDCACFGF>BB>B??@A@@@@=ABBBB?B@BCCD?B@AAABBCBBB>ABBBB2><;=?@C>CBBB>BBB>@@588:BAB<??CBBBBB@>8:<@:==??:;;?;?>>?:?>>?==>@?>>AB>>>B688A==>:==AAA@@@A?>5779:<+;18166667(/5666.4-----6778+2222$25578486:?69>>9:??;C99@===@8::B=@@AA;:;:;:??@>;;<BBB==>=??:=>=:==B<A;;;
@ATNG8:03269:05890
GATGTAGAGATACTGTAGCGCACCCAGAAGATCAGGAACTCTAGAAGAATTCAGATTTTTAACACGAGAGTAAACGTAAAAAGAAGGTTTTACAAGACTCACGTTAACAATATTGCAGCAGTACGCACACAATCGAAGCGCAGTAAGGATGGCTGGTGTACTAGCAAGAATACCACGAAAGCAAGAAAAAGAAGTACGCTATTAACTATTAACGTACCTGTCTCTTCCGAAACGAATGAGTACGATGAGATCTCGTGTGCTACCATCGTTCTCCTTAAGTCT
+
99;B=CCBBBCCC@AACCCCCCBB=BCD@CCCC?@???CBB???C@CD?B?BBBBBBBB3B@CCCBBBCBBBB>?@AGLEI5@@<@4;;;6;BD@CBAACDCCB@C@CB@BAA?ABBBCDCBCCCDC@@@C?DCCC?B@@@CBCB:>:?994:::6:BBCCCBBBC?CC?BBC>AA???8>==:?A@A@2AB?B@>?CCCB=:A=AAAA:?<?@CBB@BC@@@@@;?<@@@<ABB@BABBACABBACBBBBBAAABB===AAA=@@@>>8=::3:6;6;777
@ATNG8:03283:05867
GATGGTAGCATCATGCATATCTCACCAGAAGATCAGGAACTCTAGAAGAATTCAGATTTTTTAACACGAGAGTAAACGTAAAAAGAAGGTTTTACAAGACTCACGTTAACAATATTGCAGCAGTACGCACACAATCGAAGCGCAGTAAGGATGGCTAGTGTAACTAGCAAGAATACCACGAAAGCAAGAAAAAGAAGTACGCTATTAACTATTAACGTACCTGTCTCTTCCGAAACGAATGAGTACTATGTAGAGCTCTATACTACCATCGTTCTCCTTAAGTCT
+
A<BB@CBCBCBBBBBBCCCCCCCCC@CCC@@@@A@A=A?AAABBBB>BB?A=@@>988783#338;<BCBCCAAA:@AABDAA0>?<?.;;;6;?B@AAAACCCCB?C@DC?BBB>BBDCCCCCBBBDDCCBB=@BAA?BACC@A@C6:6:@@<@CCCBBCC@CCCDBB>??<?AA<>@99929AA>BCBBB3BC@BBAACBBBC>A>A?AA7;8;ACCC?AA@@@AA<@>@BB<B;:8:AABCBBBBCCCAABBBBBBAA@CAAA;@AA@@5:87076;6<>>>
@ATNG8:03288:05901
GATGGTAGTCTCAGATAGTCTATAGTACTCATTCGTTTCGGAAGAGACAGGTACGTTAATAGTTAATAGCGTACTTCTTTTTCTTGCTTTCGTGGTATTCTTGCTAGTTACACTAGCCATCCTTACTGCGCTTCGATTGTGTGCGTACTGCTGCAATATTGTTAACGTGAGTCTTGTAAAACCTTCTTTTTACGTTTACTCTCGTGTTAAAAATCTGAATTCTTCTAGAGTTCCTGATCTTCTGGGTCTCTCTCTCACGCACTACCATCGTTCTCCTTAAGTCT
+
B@A@:==BCBBCCCCCCCCCCBBAABBBBBBB>BAAA<BB@B@BABGCCC@CCCBD@B=@>40*/)0/;<:<<<>74:;;;*9?;ACED>BA@@<A@@=CB7;;;C;;79BBA@@AA>BCD>C@CGHECCBB>BBBB?BAAABBBABB@AAA@@@<;;;=AA;@:<995:;;=B?999@C0>5>;99999(:>999,9=D:;9ACBCADDDD5D@@BA=A=BF@BBCBBAB=B?BAABA@=@;;;0;@@ACBBBCAAA<;;BBAA@DDBBB>B;;9;>A@BB@A
@ATNG8:03298:05866
GATGGTAGCGCACACATAGATACAGTACTCATTCGTTTCGGAAGAGACAGGTACGTTAATAGTTAATAGCGTACTTCTTTTTTCTTGCTTTCGTGGTATTCTTGCTAGTTACACTAGCCATCCTTACTGCGCTTCGATTGTGTGCGTACTGCTGCAATATTGTTAACGTGAGTCTTGTAAAACCTTCTTTTTACGTTTACTCTCGTGTTAAAAATCTGAATTCTTCTAGAGTTCCTGATCTTCTGGAGATACACATGATACTCTAATCGTTCTCCTTAAGTCT
+
::@A9<>CBBBBBCDBCAAA;;9==A999?BB?;;<G>BC:C<BCCDCCC@C?D:;655:;<B5;500/////;;5499999#4:=;<DC=B==B?BBB>BB?AABBDCACECCCABA@ABA7;6;BBBDB;<5;A?A7:9BDBA;;:D@>999>?:>9966><A:B999=>>>?;?BCCC9C=A4:;@@@,?B;;;0;=?@@@@??A4;:;;*;@@:92925;25/00000)/279979:065@8=>@@A>>>@A@?>@@??@A=A:9:?AAA@C@D?BBBB
@ATNG8:03303:05894
GATTAGTGTGTCTCTGAGAGTAGTACTCATTCGTTTCGGAAGAGACAGGTACGTTTAATAGTTAATAGCGTAACTTCTTTTTCTTTGCTTTCGTGGTATTCTTGCTAGTTACACTAGCCATCCTTACTGCGCTTCGATTGTGTGCGTACTGCTGCAATATTGTTAACGTGAGTCTTGTAAAACCTTCTTTTTACGTTTACTCTCTTGTTAAAAATCTGAATTCTTCTAGAGTTCCTGATCTTCTGGACAGAGTGTGCAGACACTACCATCGTTCTCCTTAAGTCT
+
:::@DCCCCCBBAAAJBACBA@CB@?<<00)/:<<30:49=?>;CBAA;@@A;<;,:<@=99.9.5556A?>8=>155999(99905//;)////)/<;4::)////7955666<:;=6;;;59455959;?@=@A>>;?999AA>>>>99::=>?:?CC??A;=+000:?<==C@CCCFD;D69259999(9=>@D79;B@BAA29529999(9999=9=9?A;AA>;;9B;?9@=9::=49::=AD@BCAB@B;:9AAA@AA;:6:@?AC@CBB>B>A?AABA
@ATNG8:03261:05928
GATGGTAGCACGACACGACGATGTGTACTCATTCGTTTCGGAAGAGACAGGTACGTTAATAGTTAATAGCGTACTTCTTTTTCTTGCTTTCGTGGTATTCTTGCTAGTTACACTAGCCATCCTTACTGCGCTTCGATTGTGTGCGTACTGCTGCAATATTGTTAACGTGAGTCTTGTAAAACCTTCTTTTTACGTTTACTCTCGTGTTAAAAATCTGAATTCTTCTAGAGTTCCTGATCTTCTGGTATAGCGTGCATATATCTACCATCGTTCTCCTTAAGTCT
+
;56C;>CCCCD?;ACBBCA;69CCBBCCBC@A?ACDD>CC@B?CCCDCBA=ACCCD?C?AAAC?C?CBCBBBBBB?BBCDC3CB?B=<<:>???@CCC?CC>>>>CCC?AACAAABB>B>>9>;>>>>>><<;B@?=9>>A@AA@@@AAAAAA?A8;<=<AA;>9@DAAAAAAA<?===>3=:@:88887(9@777.6/////<:9>:>>>>/<@@@A=C<>>:>@@A>>>;A;ABBB@@9==A<A??>A<<;>A???>?@A<9949///;6=;8480949///
@ATNG8:03284:05922
GATGGTAGCACGACACGACGATGTGTACTCATTCGTTTCGGAAGAGACAGGTACGTTAATAGTTAATAGCGTACTTCTTTTTCTTGCTTTCGTGGTATTCTTGCTAGTTACACTAGCCATCCTTACTGCGCTTCGATTGTGTGCGTACTGCTGCAATATTGTTAACGTGAGTCTTGTAAAACCTTCTTTTTACGTTTACTCTCGTGTTAAAAATCTGAATTCTTCTAGAGTTCCTGATCTTCTGGGTGTATCAGCGAGTATCTACCATCGTTCTCCTTAAGTCT
+
:56>:>BCBBBB=CBBCCBBBCCBBCCCCCCDACCCC>CC@CACDCCCDD@GEFBB?C@CBBB@C?BABBBBC?=8<<;7<'7>:@BAA=B88:?AA@=AC<??ACCB?BBCBBB@A>=AA<A=AA?>=>=@;@?A?:>=@A>@?>@AB>@@=<<99<<:>>8>=AAA?AAA@@<@????2>:=:>>???/>A:::3;888==AAAA8====.=@@AA=A=AA=???A?@@;@;@?AAAA6<<@D::8:A@@>@@>>>=>AAA@>9@<<9<5<<A<@;?<>>=>
@ATNG8:03286:05997
GATGTAGGCGCACACATAGATACAGTACTCATTCGTTTCGGAAGAGACAGGTACGTTAATAGTTAATAGCGTACTTCTTTTTCTTGCTTTCGTGGTATTCTTGCTAGTTACACTAGCCATCCTTACTGCGCTTCGATTGTGTGCGTACTGCTGCAATATTGTTAACGTGAGTCTTGTAAAACCTTCTTTTTACGTTTACTCTCGTGTTAAAAATCTGAATTCTTCTAGAGTTCCTGATCTTCTGGGTGTATCAGCGAGTATCTACCATCGTTCTCCTTAAGTCT
+
9;;BCBD@FBBBBBBCBCCCCCCCCCCCCCBB?BBBD=CC?B@BCCCBBDACCBBB?C?CCBB?C@DDDBBBBCCABBBA@1@@<??CB:BB@>:@@@;@B8;:CCCC?BBECCCCD?CCC?B?BCCGBBCC@CCAA=AAAACCDCCCCDDBBBB?CCC?CB@B@BBBEBCBBB>AAAA@3A6;6;BBCC5DCBBB<@@CBBBBBAA?BEDD5CABAI@IIFE@CCCCDBC?B@BBBDBC@CBBB=BBAACCCCCDDC@BCCCCC@CCCBC@BCC?A?A?CAAA
@ATNG8:03290:05977
GATGGTAGGACGAGCGTCTGAGAGGTACTCATTCGTTTCGGAAGAGACAGGTACGTTAATAGTTAATAGCGCACTTCTTTTTCTTGCTTTCGTGGTATTCTTGCTAGTTACACTAGCCATCCTTACTGCGCTTCGATTGTGTGCGTACTGCTGCAATATTGTTAACGTGAGTCTTGTAAAACCTTCTTTTTACGTTTACTCTCGTGTTAAAAATCTGAATTCTTCTAGAGTTCCTGATCTTCTGGCTCTCTGTCACGTCTGCTACCATCGTTCTCCTTAAGTCT
+
:56?7;;C696>>6:6@?:@A@@?499>995516:;>5>D8969@???@@799BBC@C@CCDD@B@AAABBBBCG@BBDEE5BB==;;?3@D@@<@@B?BC?BBBBAB?AABB@AAB?BBC?A?BBAA<:::<BB::79BBBB;::@@>=:99@A=BCD?CC@D=@@CA;::AB=@;;;;.;5;;;;;;;(:99@@099C@@666<>.5555$59955.5.594;;=BA594:;?=<?==2499.9<AA00/0/9<9;;<=:::<7<>>:>>9957:6:;>000
@ATNG8:03291:05963
GATGGTAGCGAGCGAGTGTGTATACCAGAAGATCAGGAACTCTAGAAGAATTCAGATTTTTAACACGAGAGTAAACGTAAAAAGAAGGTTTTACAAGACTCACGTTAACAATATTGCAGCAGTACGCACACAATCGAAGCGCAGTAAGGATGGCTAGTGTAACTAGCAAGAATACCACGAAAGCAAGAAAAAAGAAGTACGCTATTAACTATTAACGTACCTGTCTCTTCCGAAACGAATGAGTACTATGTAGAGCTCTATACTAATCGTTCTCCTTAAGTCT
+
>::B?CBBCCCCCBCBCBDDCCECBACECAB;;;@A=A?BBBCCBB>CD@C?A?@>:<<;*@099<@@@A9;99)9994444$5>49.555&555.5;;;@CC;;8;>AA>@@@>AAAAAB??>?;:9@ABA@CBCB;;;BBFBCC7;5;;;5;AA@@=;;6;AABAA?@=98992:@@@>8;0/)//////#-70////9:;;:;:<:??@00,/<@>>=@@@@@:;60;=>@6@00*00<>A=BB=B=>777:<>>BBBBBBB;>8598===40*0:@000
@ATNG8:03296:05975
GATGGTAGCATCATGCATATCTCACCAGAAGATCAGGAACTCTAGAAGAATTCAGATTTTTAACACGAGAGTAAACGTAAAAAAGAAGGTTTTACAAGACTCACGTTAACAATATTGCAGCAGTACGCACACAATCGAAGCGCAGTAAGGATGGCTAGTGTAACTAGCAAGAATACCACGAAAGCAAGAAAAAGAAGTACGCTATTAACTATTAACGTACCTGTCTCTTCGAAACGAATGAGTACTGCGTCTCACTCTCGCCTACCATCGTTCTCCTTAAGTCT
+
@<BB@CC@@ACCCCCCCECCBCBBB@CDC@B@CA?@>A@CCDBBAA>CB@D?BBA??>>?.?>AA@BBCCAABH>AAAAAAAA'@<=:5444&59949;;;>C>CC?@?@D?BBC>A@BABCDCCCCCCCBBB>ABBB@@AACCBAB?B@DBBACGCBBCCC@CCBBBB?BC>BBC?BB@@@9@>=9::999(:@?@???BCCBB?A?AABB<A<A@BCD@DCCCBCC?CCCC=CAC?BBBBBBBBCBBBBBCBBCCBBCC@BBC@CCBCC>AAA?A?C?CA99
@ATNG8:03256:06041
GATGGTAGACATATCGTACTCTCTGTACTCATTCGTTTCGGAAGAGACAGGTACGTTAATAGTTAATAGCGTACTTCTTTTTCTTGCTTTCGTGGTATTCTTGCTAGTTACACTAGCCATCCTTACTGCGCTTCGATTGTGTGCGTACTGCTGCAATATTGTTAACGTGAGTCTTGTAAAACCTTCTTTTTACGTTTACTCTCGTTTTAAAAAATCTGAATTCTTCTGAGTCCTGATCTTCATGGATATGAGTGACTCGTGCTACCATCGTTCTCCTTAAGTCT
+
;56C:D>BBBBCCCDDBCBBCCCBBCBCCCBB>ACCD=CC?C?@@@CCCCAABBBB@C?BBBC?B?ABEBDCBBC?BCBBC3BB?A>9:3;@@A?BBC?CC<>>>CBA?>@@A?A<=8<<<8>;>@????@@<AAAA<>>>>>=>>>@??AA???=@A@<>>:><>>ABABAAA:??ABB5A<A=A====,==777*--7---9<=<-::::9%8:::=;;5884///;=;A:=8;;;;9///66=>=>>;;;AABBBBB;;;@@<@BA??;?@?=A;><<<<>
@ATNG8:03261:06028
GATGGTAGAGAGACTGTAGCGCACCCAGAAGATCAGGAACTCTAGAAGAATTCAGATTTTTAACATCGAGAGTAAACGTAAAAAGAAGGTTTTACAAGACTCACGTTAACAATATTGCAGCAGTACGCACACAATCGAAGCGCAGTAAGGATGGCTAGTGTAACAAGCAAGAATACCACGAAAAGCAAGAAAAAAGAAGTACGCTATTAACTATTAACGTACCTGTCTCTTCCGAAACGATGAGTACAGAGAGTACGATATGTCTACCATCGTTCTCCTTAAGTCT
+
444<5:9:<<;;5=;;;>>>CCCDC=B;;6;@999:0505<<494:-33-3-33/66888'85:///98/33777.7768888'//(/(///&/673:=:::::33.2,22386622229>?@@@CBCCBBBB=A@@B=@@@AA@@A>B?DCC@DCCCCDBD@AA9::D?CC@BA@3999999+:=<9373333#3;49788:=3557;7:=BA8=9===<<:=>=BB=?;;=@==7;000@@??CBA@BBBBBCA999?CBBB???<AB@@@7;:>;?1818==:
@ATNG8:03261:06030
GATGGTAGTGTCAGTGCGCGTCGTCCAGAAGATCAGGAACTCTAGAAGAATTCAGATTTTTAACACGAGAGTAAACGTAAAAAGAAGGTTTTACAAGACTCACGTTAACAATATTGCAGCAGTACGCACACATTCGAAGCGCAGTAAGGATGGCTAGTGTAACTAGCAAGAATACCACGAAAGCAAGAAAAAGAAGTACGCTATTAACTATTAACGTACCTGTCTCTCCGAAACGAATGAGTACTATAGACTATCTGGACTACATCGTTCTCCTTAAGTCT
+
BBBC?AA@;:5:;@;?CBBCCBA@B=@@A?ABBBBB?B=@@BAAAD@CC?C@A@?88888)8<?AAAAACC??>5<@;;;;;*;@=@5;;;-;AD@CDCCCCBBC@BABB@CA@<@A@@@@AACCCAABCBBBGCCB?CBBCBBBB@E@B;;:;BBBCCDC?BBBBBB?BC?BBB?AABBA<BBB@BBBBB1A@?BBCCCB@::8:<AAAD=D<==BBB@CCBBBCDG>??B=A@A>ACA>??BBCCABAAABACDC?BB???BBAAA@BAA>A<?<@BCB
@ATNG8:03283:06019
GATGGTAGTATCTGCACACTCTGTCCAGAAGATCAGGAACTCTAGAAGAATTCAGATTTTTAACATCGAGAGTAAACGTAAAAAGAAGGTTTTACAAGACTCACGTTAACAATATTGCAGCAGTACGCACACAATCGAAGCGCAGTAAGGATGGCTAGTGTAACTAGCAAGAATACCACGAAAGCAAGAAAAAGAAGTACGCTATTAACTATTAACGTACCTGTCTCTTCCGAAACGAATGAGTACTACTCTCAGAGACACACTACCATCGTTCTCCTTAAGTCT
+
:99B?BBCCCCBBBBEDCCCCCCBB@BCC@CG;;;C8;7;AA@@?C?CB>B?@?>><===,<=A974<><<???A:<=76666'//(/4:::/:;=8;::=BBBBB?B?::7::;=A@@@CBBCCCCCBBBCC?CCCC?BBBBBBBB>B?CCC?CCCCCACA>B@@?BB?BA?BCD?BBA@@9@??;?BBBC3BC?BAAACAAAB;?;?@AA<?<?AC@@?@BBBAAA?B?BCC>CBA>ACCCCCCCAAAAAACAACAAACCCCCC?AA@@B?>==:=8<8=??@
@ATNG8:03289:06037
GATGGTAGCACGAGTCACTCATATCCAGAAGATCAGGAACTCTAGAAGAATTCAGATTTTTAACACGAGAGTAAACGTAAAAAGAAGGTTTTACAAGACTCACGTTAACAATATTGCAGCAGTACGCACACAATCGAAGCGCAGTAAGGATGGCTAGTGTAACTAGCAAGAATACCACGAAAGCAAGAAAAAGAAGTACGCTATTAACTATTAACGTACCTGTCTCTTCCGAAACGAATGAGTACTGCGTCTCACTCTCGCCTACCATCGTTCTCCTTAAGTCT
+
:9;C@CCCCCAAACCCCCCCCBBBD@FBB?CBCC@A?A?BBCCCCB@CD@C@CCB@@@@@0@@BBBAACCCBBB>AA:;:::):@=A;@@@7ACC@CBCCCCCCC?A>AC@CCC?CBABBBDDCCCCCBBBB?CCCC?BBBABBBB>C@C@@?@BBCCCCB@CCCAAA?BB@AAA=@@AA@:???=@@@AA2AB@C?>>CCB@@8>:>AAA;?:?ACCC@BBAA@@@;?<?AA;ABB?BCCCCACCDDBBBCCBBBDBBBC@CCC?CBBBE@BAA>@=A?B???
@ATNG8:03259:06090
GATGGTAGATACTCGCTGATACACCCAGAAGATCAGGAACTCTAGAAGAATTCAGATTTTTAACACGAGAGTAAACGTAAAAAGAAGGTTTTACAAGACTCACGTTAACAATATTGCAGCAGTACGCACACAATCGAAGCGCAGTAAGGATGGCTAGTGTAACTAGCAAGAATACCACGAAAGCAAGAAAAAGAAGTACGCTATTAACTATTAACGTACCTGTCTCTTCCGAAACGAATGAGTACATAGATATACGTATAGCTACCATCGTTCTCCTTAAGTCT
+
><=@?BCCBBBBBDDBBACAABAAB;ABB8:;BB;;7;>AAB@@?B>AA?B?A@@99999(98;;8>B?A>789+9@;;;;<*;A>@5;;;*:B@>>;9:BB@?A>B?AD@C;;8;A;;;BCBBCCGCCA@@?B;;;=@@AABBBB?B?B;;7;B@@@BBB?BCCCCA?AB?CDE>@@??<+99>;>@AAA2AB?C???BBB@@<@<@@AA;?8<<;;;=@CCCBBB@B=?@E>BBB?BBBBBBC?>?BBBBBCCBB?>>@C>?>:==;;@<@A@=A?B?B;;;
@ATNG8:03282:06084
GATGGTAGAGAGAGCTCTCTCATCGTACTCATTCGTTTCGGAAGAGACAGGTATGTTAATAGTTAATAGCGTACTTCTTTTTCTTGCCTTCGTGGTATTCTTGCTAGTTACACTAGCCATCCTTACTGCGCTTCGATTGTGTGCGTACTGCTGCAATATTGTTAACGTGAGTCTTGTAAAGCCTTCTTTTACGTTTACTCTCGTGTTAAAAATCTGAATTCTTCTAGAGTTCCTGATCTTCTGGCGCGTATGTATGTCGCCTACCATCGTTCTCCTTAAGTCT
+
:59=7;?EECCCECB;96DCB@CCABBBCC::6;BBB>BB@C@B@A@CBA>@@;:;?B@CABB@C?BBDCAAABA8<<===,<?<@?5958AAA?BBB>BA799@A??;?ACBBB@@<>>>:?:>>>??>>=;?DCA<@???>??>=>@>?=99;5:;=8=>8=9===AAAA8838=@@:;;4:48888)8<::;5<9<=<@@@@?;?DED/;;;;A=A=>>;>@B>>>?=A=A>>>AA<>>>;A?=768<===:666//+/:@9=A@BB58895:7<7<://
@ATNG8:03283:06077
GATGGTAGCTCTGCTCTGACTCTCGTACTCATTCGTTTCGGAAGAGACAGGTACGTTAATAGTTAATAGCGTACTTCTTTTTCTTGCTTTCGTGGTATTCTTGCTAGTTACACTAGCCATCCTTACTGCGCTTCGATTGTGTGCGTACTGCTGCAATATTGTTAACGTGAGTCTTGTAAAACCTTCTTTTTACGTTTACTCTCGTGTAAAATCTGAATTCTTCTAGAGTTCCTGATCTTCTGGGCAGACTCTCACACGCCTACCATCGTTCTCCTTAAGTCT
+
;55>:>BCBB=BCDBBBEBBDICCCBBBCCBB>ACDD=AB@C@BABCCCC@CDCBB?A@CDCC@CACAAAEAAAA?@DDDE5CE?CDCL?CBBB9;;C?DE?;;;EFM@CCCCDDCC@B@D@B?CCCABABB@CDBB=AAAAC@@@BBBCBBCCC@AAA@DD@D?BBBBBCHCD>AAAAA7@>C=;;;;<*;B@AA>ABCCCCC;;;@BB4AA@BB:@<@@?BCDDDBB?B?BBBBBB4::;;0;CBCCCJCBBBBCFE@BBIACBBCB@A@@?C>A>BBBA
@ATNG8:03288:06080
GATGTAGACATATCGTACTCTCTGTACTCATTCGTTTCGGAAGAGACAGGTACGTTAATAGTTAATAGCGTACTTCTTTTTCTTGCTTTCGTGGTATTCTTGCTAGTTACACTAGCCATCCTTACTGCGCTTCGATTGTGTGCGTACTGCTGCAATATTGTTAACGTGAGTCTTGTAAAACCTTCTTTTTACGTTTACTCTCGTGTTAAAAATCTGAATTCTTCTAGAGTTCCTGATCTTCTGGATATGAGTGACTCGTGCTACCATCGTTCTCCTTAAGTCT
+
CCCCCCCCCCCCCC@BDDEECCCCCCCCC@??@CGF=BA?C?CCCCCAA?BBB??=??BBBC>B?BBBBBBCAB?BCCCC3EB?B>>@:@BBA?CDD@BB<>>?C9997@@@@AAA;A@>:><@@@@@AAA=>CAA<>>>8::@@AAAAA?@@@<???=AA=A:@???B@@@@;?====2=:@:;;;;:*:@///)/67///>;:=18786(2<?9;5;5////<<@=>><@<>>ABBB6;;D>BB======AAAAAAAAAAAA;AAA@@;>=><A:><>>>A
@ATNG8:03271:06145
GATGGTAGCTATACGTATATCTATGTACTCATTCGTTTCGGAAGAGACAGGTACGTTAATAGTTAATAGCGTACTTCTTTTTCTTGCTTTCGTGGTATTCTTGCTAGTTACACTAGCCATCCTTACTGCGCTTCGATTGTGTGCGTACTGCTGCAATATTGTTAACGTGAGTCTTGTAAAACCTTCTTTTTACGTTTTACTCTCGTGTTAAAAATCTGAATTCTTCTAGAGTTCCTGATCTTCTGGGTCTCTCTCTCACGCACTACCATTCGTTCTCCTTAAGTC
+
@@AC?CBBB@BBDCCBABDDDDABBCAAAC::7;CCC>CC@C@BBCCCBB?BCBCB@C?BBCC@C@BBABBBBBB?BBCBB1AA>AAAA;CBBB>@@B?BC<@?@CCC?CBB@@@CC>B=>:?<>>=?????<@@@D<@>A>>>>>@@@AA>>>@95779==395:==>?A>>>:>=BAA5A>D;>>@@>*==8888)8<<=>=99//)/;99*85:8><>=??;?@A@>??<A<AABAAA6;:BD;@@?@@A??>?@AAAA@@=<8:91:::1:=<8=8=8=;;
@ATNG8:03277:06139
GATGGTAGTGCGTGAGAGAGACGACCCAGAAGATCAGGAACTCTAGAAGAATTCAGATTTTTAACACGAGAGTAAACGTAAAAAGAAGGTTTTACAAGACTCACGTTAACAATATTGCAGCAGTACGCACACAATCGAAGCGCAGTAAGGATGGCTAGTGTAACTAGCAAGAATACCACGAAAGCAAGAAAAAGAAGTACGCTATTAACTATTAACGTACCTGTCTCTTCCGAAACGAATGAGTACTACTCTCAGAGACACACTACCATCGTTCTCCTTAAGTCT
+
;;==9A:<6==@@DBBBDCC;55555)555.5;;<A@8<8<<>>CB=9=B?C@BAB:9999$9,8;<ABCCC???5=A;<;;;);>=?5:99&9@;8=BCCGFCDC>B@BB?BBB?ACECBCCCDCCC;<;BB?A@@@?BBBBBB;:5;>A;;7;AABBBCB@CDBCBC?BC?BAB@CC>>>8<>@=BBCCC2@A>A???BBBCC>>:>?>B:=9=>B;;7;AAABCCAF@BBB=BBB?BBBBBCBBBA::9AAAAAA@@?A@@?@><<>9>7<7A4:7:=A9;<
@ATNG8:03281:06128
GATGGTAGCACGAGTCACTCATATCCAGAAGATCAGTAACTCTAGAAGAATTCAGATTTTTAACACGAGAGTAAACGTAAAAAGAAGGTTTTACAAGACTCACGTTAACAATATTGCAGCAGTACGCACACAATCGAAGCGCAGTAAGGATGGCTAGTGTAACTAGCAAGAATACCACGAAAGCAAGAAAAAGAAGTACGCTATTAACTATTAACGTACCTGTCTCTTCCGAAACGAATGAGTACTATGTAGAGCTCTATACATCGTTCTCCTTAAGTCT
+
999=<?CCC<:6ACDCCGCCABBBCACCC?BBCCCDDG>BBEDBBB???=@@BBBBBCCC5B?CBCCCCBDDGG>BBBBCCD1BB=@?@@C;CCC@DBBBBBCCE?B?BC@CCC?AAAABCCCBBBCCCCCC@CAAA@CCCCCCBB<@=@@@<@CCCCCBC?CCCCCC@CC<??A?CCDDE=>>?=@ABBB3BB@B>>>BBCBB?B?AA?;5:6;>CDD@CDCCB;;7;>AAA=BBB?BBBBDBBABBCCBBBBBBBBBACDCC@?C?AAA<?9?=@@AB
@ATNG8:03285:06141
GATGGTAGCAGACGTGACAGAGCGCCAGAAGATCAGGAACTCTAGAAGAATTCAGATTTTTAACACGAGAGTAAACGTAAAAAGAAGGTTTTACAAGACTCACGTTAACAATATTGCAGCAGTACGCACACAATCGAAGCGCAGTAAGGATGGCTAGTGTAACTAGCAAGAATACCACGAAAGCAAGAAAAAAGAAGTACGCTATTAACTATTAACGTACCTGTCTCTTCCGAAACGAATGAGTACGATGAGATCTCGTGTGCTACCATCGTTCTCCTTAAGTCT
+
9<=>@DBBBBCBCBCDBBBDDECCC?CCC?CDDC@?>@?BBECCCC?CC?C@BBBBCBBB3B?BDCABBCCBBB<BABCCCC1@?<@=BBA7ABB?C<<;CBBBC?C@CC?CCC?BBCCBBBCCCCEEBBBC@CCCC?B???CCCB?B?B:;:;CEECCCD@BBBBCC?BB=999999ABA299>;999999%9>;=979B@??A3715;=>1;7;@CDD@BB@??;;5929==9?CC@BBBBBBCBBACCBBBB9:9>>:==@@C=B;;;>7;;B=A<@<@;;;
@ATNG8:03285:06158
GATGGTAGAGTATCATGTGTATCTCCAGAAGATCAGGAACTCTAGAAGAATTCAGATTTTTAACACGAGAGTAAACGTAAAAAGAAGGTTTTACAAGACTCACGTTAACAATATTGCAGCAGTACGCACACAATCGAAGCGCAGTAAGGATGGCTAGTGTAACTAGCAAGAATACCACGAAAAGCAAGAAAAAAGAAGTACGCTATTAACTATTAACGTACCTGTCTCTTCCGAAACGAATGAGTACGAGAGAGCACACTTCTACATCGTTCTCCTTAAGTCT
+
966>:>BBBCCCCCCBBBCBBCBBC?BCC@CCCD@@<@>AACCDCC@CC?C?CCBBCDDD3B?CCCCCCCAA@D>CBBBBBB0BB?C@DDD=CBC@CBCBCBA@@=??@@>BBB?ABAAAAAABBBBBCJCC@CCCB?BBCCCBBA=B>B:::;BDCCCBC@BBBDBB>BB?BBA<?@9999+9::39:9:9:$9;47744<<ABB?B?=;;;<@<>=BBB=AABBBAB@C@BBD=BCC?CCCCCABBBB@A@BBBCBBB?BBBBBBCDC?BAA;>;>;@===
@ATNG8:03288:06116
GATGGTAGTATATCGCGTCGCTATCCAGAAGATCAGGAACTCTAGAAGAATTCAGATTTTTAACGCGAGAGTAAACGTAAAAAGAAGGTTTTACAAGACTCACGTTAACAATATTGCAGCAGTACGCACACAATCGAAGCGCAGTAAGGATGGCTAGTGTAACTAGCAAGAATACCACGAAAGCAAGAAAAAGAAGTACGCTATTAACTATTAACGTACCTGTCTCTTCCGAAACGAATGAGTACACACTCTCATATGACACTACCATCGTTCTCCTTAAGTCT
+
:444.4:<<AAA@;;;BBCCCHEDC?BBG@BBBBBB?B@AAABCBB@BDAE@ABBBCDDD5@>@BBBBCDA::9399;BBBB5AA>?2;;;*:@@>B;;<KAABC@D@DD>AAB@CCBBBCCCBCCCCCCCD@CBBD@CC@@@AAB9@;@:;7;C@@@<;;?CB???C>BB@BBB@BBBCC=?9929>>@A2>A=A000@@A@@<@<@@;;5;8==B@@=@B<;;@@<@;??A;AAB@BBBBCAACBBBBBBBCBBACCDCCCBB?BBBCG@CAA?A?B?BAA?
@ATNG8:03291:06137
GATGGTAGTATAGAGCTCTACATAGTACTCATTCGTTTCGGAAGAGACAGGTACGTTAATAGTTAATAGCGTACTTCTTTTTCTTGCTTTCGTGGTATTCTTGCTAGTTACACTAGCCATCCTTACTGCGCTTCGATTGTGTGCGTACTGCTGCAATATTGTTAACGTGAGTTTTGTAAAACCTTCTTTTTACGTTTACTCTCGTGTTAAAATCTGAATTCTTCTAGAGTTCCTGATCTTCTGGATATGAGTGACTCGTGCTACCATCGTTCTCCTTAAGTCATCACCGACTGCCCC
+
@@BC@BB====@A@B=CAABCCFCCCBA@@;;8;CCC<@@<@=@@?@@@?;@?=@B6:58@?@8>:=<?AAB>=;673333$7:6ABBA9?BCB?BCC@BB>A@@@@@496;;<>@A;;<<8=8;<;;;@@C=@@??388?===????;;;===A=>==;?@1838==>???AA6@@@@@6@<@<@@AAA/@@===5=889AB=><<1888)2575;5;455-5:<>888;C;?A<;<<8==?<@;;;D@@@@@@@>>>>>?;716<=;;,//65;7=6;;;76---)--42----&
@ATNG8:03261:06179
GATGGTAGCACACGAGATCTCATCGTACTCATTCGTTTCGGAAGAGACAGGTACGTTAATAGTTAATAGCGTACTTCTTTTTCTTGCTTTCGTGGTATTCTTGCTAGTTACACTAGCCATCCTTACTGCGCTTCGATTGTGTGCGTACTGCTGCAATATTGTTAACGTGAGTCTTGTAAAACCTTCTTTTTACGTTTACTCTCGTGTTAAAAATCTGAATTCTTCTAGAGTTCCTGATCTTCTGGATATGAGTGACTCGTGCTACCATCGTTCTCCTTAAGTCT
+
@:?>:>CDDCCCCCCCBBEGICIEDBCBCDBB@BCCG?GF@B@BBBBBCC@CCFBB?B?BBBB@C@CCBCCABBC?BBCCC3DC?BBBB>BBBC?BBB<??=A@ACBB>BABBCCBB?BCA<A<AA@88;??=@@@A<>>=@??@AAAAAA>>@@=;=;=>@:?;?@AAAAA@@:>==BB3><>588BBB/@@===2;::///:9:=<ADDD/>;;;D=C<>?<?>>>>>@<?:>>@@BB:==B=AAAAA@>>==>@@@>>>@AC<A;;;@<>>A<A=A==>=@
@ATNG8:03271:06168
GATGGTAGTAGTACACTAGTCATACCAGAAGATCAGGAACTCTAGAAGAATTCAGATTTTTAACACGAGAGTAAACGTAAAAAGAAGGTTTTACAAGACTCACGTTAACAATATTGCAGCAGTACGCACACAATCGAAGCGCAGTAAGGATGGCTAGTGTAACTAGCAAGAATACCACGAAAGCAAGAAAAAGAAGTACGCTATTAACTATTAACGTACCTGTCTCTTCCGAAACGAATGAGTACGTGTGACGTACGTGAGCTACCATCGTTCTCCTTAAGTCT
+
:44=5;?ECCCCCCCCCCCGI@@@A?B@@=@@@BBB?C@BBCBBBBADD@C@CDG;;;;;);=BBBECCCBBBB<AABBBBB2AA?B?CCC=DCFFCCDCCBBBC@C@CB@B@@<@@BCCBBBCCCDBBBBC@CF??>@BAAAAAB@B@CCC@BBCCCBBB?BBBBBB?AA=ABC>BABA@8><>;99:::(9A?CAAACB=>==B:=>>><@=A?BBB?@@AAA@?<?=ABC>CDG?CBABBABBABBACBCCCCCBBBBBBAB?C??@B?BBD?B?B?BBBB
@ATNG8:03274:06160
GATATATGAGAGTGTGTACTCATTCGTTTTCGGAAGAGACAGGTACGTTAATAGTTAATAGCGTACTTCTTTTTCTTGTTTTCGTGGTATTCTTGCTAGTTTACACTAGCCATCCTTACTGCGCTTCGATTGTGTGCGTACTGCTGCAATATTGTTAACGTGAGTCTTGTAAAACCTTCTTTTTACGTTTTACTCTCGTGTTAAAAAATCTGAATTCTTCTAGAGTTCCTGATCTTCTGGGTCTCTCTCTCACGCACTACCATCGTTCTCCTTAAGTCCT
+
4449455?@BB>B;999==994=6>::9:&555:9??@>?CB99959=4=9>?>??B996>???CCC?CCCCC1?A@BBDG:@?;=9=00)/6)//993//(/88///995::?:>;>:AA@@@@50/..(.33::98<;//..6833.57739928297;77589=5;8:99+827357555'552222&227667998=/33333$3../:8;8;=7==<:::;4858;==;<537<;3;88:;8569999;<<;<<?4==/..06676:5959//(.
@ATNG8:03277:06180
GATGGTAGTGCGGAGAGAGAGACCCAGAAGATCGGAACTCTAGAAGAATTCAGATTTTTAACACGAGAGTAAACGTAAAAAGAAGGTTTTACAAGACTCACGTTAACAATATTGCAGCAGTACGCACACAATCGAAGCGCAGTAAGGATGGCTAGTGTAACTAGCAAGAATACCACGAAAGCAAGAAAAAGAAGTACGCTATTAACTATTAACGTACCTGTCTCTTCCGAACGAATGAGTACACACTCTCATATGACACTACCATCGTTCTCCTTAAGTCT
+
44493:BCCCDB?DCCCCCCCCCF>BAB@AABBB@B>BBBABCFAFD@C@CCCDDDDE5C@CCBBBBDCCCD?BBCCDDC5BB?C@CCC<BBC@CCBCDCD@@=A=A@@BCB>@@B@B@CCCDCCCCCBB@CAAA?CBCCBBBB?B@A:;5;@@AAACC@??ACCC@CE?:99;??@AA;9:9?BBBBB3AB?B???CA;;:1818>>>5;6;@BBB@CCAB@@?>B?BC?BBC?CBCDBBBBBBBBBBBBBB=AAA???CC?CCCBB>AAC=@=@:????
@ATNG8:03278:06180
GATGGTAGTCTCAGATAGTCTATAGTACTCATTCGTTTCGGAAGAGACAGGTACGTTAATAGTTAATAGCGTACTTCTTTTTCTTGCTTTCGTGGTATTCTTGCTAGTTACACTAGCCATCCTTACTGCGCTTCGATTGTGTGCGTACTGCTGCAATATTGTTAACGTGAGTCTTGTAAAAACCTTCTTTTTACGTTTACTCTCGTGTTAAAATCTGTATTCTTCTAGAGTTCCTGATCTTCTGGTATGACTAGTGTACTACTACCATCGTTCTCCTTAAGTCT
+
8///)//45BCCDCEDFC;:9@95555555493:9;?<BB<@:?;?<<?>6>@A@@<?:B;66?B<A?@;:94/9)/////$//)/:;;1::5615<<7=?46:>>>>:>A@@@@@B>AAC<@<AAAABBBC<@@CB@BCBBBAA;;;;:000>>;00/687181884445;<<5:59999'9.59;@@@@+=;?;@3;;>;<<@9552555&5595;5529@=@@@?A@@@D?BBABBA=ABC@CB??@@;;;@??B@BBBCBD@CBB@?4:::9<<A=BCBA
@ATNG8:03278:06187
GATGGTAGTGCGTGAGAGAGAGACCAGAAGATCAGGAACTCTAGAAGAATTCAGATTTTTAACACGAGAGTAAACGTAAAAAGAAGGTTTTACAAGACTCACGTTAACAATATTGCAGCAGTACGCACACAATCGAAGCGCAGTAAGGATGGCTAGTGTAACTAGCAAGAATACCACGAAAGCAAGAAAAAGAAGTACGCTATTAACTATTAACGTACCTGTCTCTTCCGAAACGAATGAGTACGTGTGACGTACGTGAGCTACCATCGTTCTCCTTAAGTCT
+
444939;55666=?@ABDDJGCCE=A;:76<@B:946:>>>AB=B>?@4:3:ABBBCGC3B584:::?BB===2:9:::::)99395<<<.<<B=@;@AAA@@@AC@BC?CDB@E@@@CCCCCCCCCCCBB>ACBA>@@@ABBCB?B@C@@=@C@@@A@@;?A@@@A>@@:=<;/77><>6;98/98999(7>9?=BB@@??@=<5999?49578@@C?AA99488.923==69>;7=99=??@BBBEBCBABDCCAAAAAA@A>AAA@@000>*0*050099
@ATNG8:03282:06167
GATGGTAGGCACTGCGCACACATCCCAGAAGATCAGGAATCTCTAGAAGAATTCAGATTTTTAACACGAGAGTAAACTGTTAAAAAAGATGGTTTTACAAGACTTCACGTTTAACAATATTGCAGCAGTACGCACACAATCGAAGCGCAGTAAGGATGGCTAGTGTAACTAGCAAGAATACCACGAAATGCAAGAAAAAAGAAGTACGCATATTAACTATTAACGTACCTGTCTCTTCCGAAACGAATGAGTACGAGAGAGCACACGTGTCTACCATCGTTCTCCTTAAGTCT
+
>@?;59::34444599::555955506<<8=90//95;,//<9//6;7:<8<7:://////$/)///::<<555;24443-38888$33385:>>.:76)////)/98777181774833/3;<=>;;;=<555<;;;>BBBA?BBBCBBBC@E?;<;=A;:5<596:=>>>=B?B;9::;*.-555(--583888888$790///-9/////*/5;77825/56:9:47337777174333(332+2568865758853585/////.55522+2277833536:+/+.796
@ATNG8:03269:06222
GATGGTAGCACGAGTCACTCATATCCAGAAGATCAGGAACTCTAGAAGAATTCAGATTTTTAACACGAGAGTAAACGTAAAAAGAAGGTTTTACAAGACTCACGTTAACAATATTGCAGCAGTACGCACACAATCGAAGCGCAGTAAGGATGGCTAGTGTAACTAGCAAGAATACCACGAAAGCAAGAAAAAAGAAGTACGCTATTAACTATTAACGTACCTGTCTCTTCCGAAACGAATGAGTACGATGAGAGAGCTCTCTCTAATCGTTCTCCTTAAGTCT
+
969C;=ABCBBBBFEFBBBCCCCBC@CCD?CCCC@@=A=AAFBBBD@CC?B@BAACCCCC3C@BBBABBCCBBB>BAABCCC5BB?B?CCC;DCEABAAACCD@@?@@CC@BBB@BEBBBBBBDCCCBBBDD@DCBB?BBBBCCBB>B@C?@?@CCCCCA@>ACCBBB@CB??>?:==999,9==9::::9:%:><>?<?CCA??:=:<<?A;?=?@CBB?BBAAA@@>?@CDD;AAC?CCCCAACCCAAACBBBBB==888<<@;>>>@<@AA<@:=:=@@@
@ATNG8:03269:06249
GATGGTAGTAGTACACTAGTCATACCAGAAGATCAGGAACTCTAGAAGAATTCAGATTTTTAACACGAGAGTAACGTAAAAAGAAGGTTTTACAAGACTCACGTTAACAATATTGCAGCAGTACGCACACAATCGAAGCGCAGTAAGGATGGCTAGTGTAACTAGCAAGAATACACGAAAGCAAGAAAAAGAAGTACGCTATTAACTATTAACGTACCTGTCTCTTCCGAAACGAATGAGTACGAGAGAGCACACGTGTGCTACCATCGTTCTCCTAAGTCT
+
777=47=:::<>:;666><<;=544049939=:;99.5.56=;;;=8=;)0*///77777'75:<:5//9900+/79:;==+=B9>:?GG2=>B@B;:9995450526>:???9@AA?AAEDCC;;:99:C<@:99?CD@@@>??@C@CBA?AA??@??A>888=;>99959///5---(///(/////$/85;:;995555/532228275..00:17::99;;2525<=18882893338889:9;<;33333333288999482..5....)..26957
@ATNG8:03278:06244
GATGGTAGGACGAGCGTCTGAGAGGTACTCATTCGTTTCGGAAGAGACAGGTACGTTAATAGTTAATAGCGTACTTCTTTTCTTGCTTTCGTGGTATTCTTGCTAGTTACACTAGCCATCCTTACTGCGCTTCGATTGTGTGCGTACTGCTGCAATATTGTTAACGTGAGTCTTGTAAAACCTTCTCTTTACGTTTACTCTCGTGTTAAAAATCTGAATTCTTCTAGAGTCCTGATCTTCTGGCGCGTATGTATGTCGCCTACCATCGTTCTCCTTAAGTCT
+
445=8=BB@CBBA;@ACDECCBBB@CBBBCCC@CBDD<?@?B?CCCCBCB@CCCFDAD?ABBC@EACCCCCCCDD@BCCC;DG@CAA@=@BCC?BBCACC@BBBBAB?BBBBCCCC@CBB?C@CBBBBBBD@BBDC@CBBBBBBBCCCCCBBCC@CCC@A@=A=AAAABBCBC?BBBBB<B@G?BC;;;0<AAA@;ABBBBCBBBB>BCCD5CDGGC@C@CDADCDBBAAA@CAABBC@BBDAECCAAAA@B@@@B@AA@CCB@CA@@A?BBB9;9;?CDCC
@ATNG8:03289:06238
GATGGTAGGCGTGTGAGTGTCTGCCCAGAAGATCAGGAACTCTAGAAGAATTCAGATTTTTAACACGAGAGTAAACGTAAAAAGAAGGTTTTACAAGACTCACGTTAACAATATTGCAGCAGTACGCACACAATCGAAGCGCAGTAAGGATGGCTAGTGTAACTAGCAAGAATACCACGAAGCAAGAAAAGAAGTACGCTATTAACTATTAACGTACCTGTCTCTTCCGAAACGATGAGTACGATGAGAGAGCTCTCTCTACCATCGTTCTCCTTAAGTTT
+
:566;===:>?BBBDA@@A==<<=>7>??:@<;>>>:?9>AA@A@A=;;6;:?AABBCCC1@=@CDGBBBAAAA9@:9:999(:9:>=A=B144=7=B=BCB??:;>;>B9===5888?;;;AAAAAA@>;;77<<;+/////55<7>9>;@<?A??>;;?297>==>5:60///(//88396835555*5836<:::;;??==7<;//)-2--/6;5666AAAA<A=AAA:AAA:9:A???CCAA==?878:6/////755/5555:,22235052333-
@ATNG8:03298:06210
GATGGTAGCATCATGCATATCTCACCAGAAGATCAGGAACTCTAGAAGAATTCAGATTTTTTAACACGAGAGTAAACGTAAAAAAGAAGGTTTTACAAGACTCACGTTAACAATATTGCAGCAGTACGCACACAATCGAAGCGCAGTAAGGATGGCTAGTGTAACTAGCAAGAATACCACGAAAAGCAAGAAAAAGAAGTACGCTATTAACTATTAACGTACCTGTCTCTTCCGAAACGAATGAGTACCTCTCAGACGCTCGTATCGTTCTCCTTAAGTCT
+
B=;;9;===@>>>?><BACDFCBBB=@@@;=@@@?@4;24==?>>>9:?7A4;=>999997#3,3998>79833;193449494#4;:;;<<<.<@=8;ABCICEDC?D@CE@BBB>AABBBCCDCCCCCCCCC@CBBB>@@BBBBBC@C@C:;:;BBBCBBB?BCCCBB@::9;DC9==::::+99939AAAA3BB?CABBCBBBB>>:=ABB<@;?>BCD?D@ABBCC>A>ABB<BDD=@@BBC??<?AABBBBB?@?DABACCCC@C@@=??B?AAAC
@ATNG8:03260:06304
GATGGTAGTATAGAGCTCTTACATAGTACTCATTCGTTTCGGAATGGAAGACAGGTACGTTATAGTTAATAGCGTACTTCTTTTTCTTGCTTTCGTGGTATTCTTGCTAGTTACACTAGCCATCCTTACTGCGCTTCGATTGTGTGCGTACTGCTGCAATTATTGTTTAACGTGAGTCTTGTAAAACCTTCTTTTACGTTTACTCTCGTGTTAAAAATCTTGAATTCTTCTAGAGTTCCTGATCTTCTGGTATACACACTCGCTCGCTACCATCCGTTCTCCTTAAGTCT
+
055>:<BACBBBC0//;//)/////55545444.44:<2=<.4.44.4.38833-38333,339994:5888::::;;7<C?>>+8;,3222)299:7>=B:>?@BBA?>;18699==55.58>6<::9755255.5555/5878889<9:9778667(/(//(/33,30///777:<<495555&57:17878)7=:;;0669///353703999)7./*/8272994>>>>A??;?=AAA>@@=B>:6::///77;?@;77:///=99-632-29),-,*,0909233
@ATNG8:03262:06287
GATGGTAGGTGTCACATGAGTGTATCCAGAAGATCAGGAACTCTAGAAGAATTCAGATTTTTAACACGAGAGTAAACGTAAAAAGAAGGTTTTACAAGACTCACGTTAACCAATATTGCAGGCAGTACGCACACAATCGAAGCGCAGTAAGGATGGCTAGTGTAACTAGCAAGTAATACCACGAAAGCAAGAAAAAAGGAAGACGCTATTAAACGTATTAACGTACCTGTCTCTTCCGAAACGAATGAGTACAGAGAGTACGATTATGTCTACCATCGTTCTCCTTAAGTCT
+
/:9=99/:.4444556;;;>665555.5494://///)/4::>>>>>:==9=8=@=>>@@@*0+009==/5655=4<<??AAA*6626:>?@2>>@;==<<<;<77(-)-(-(,55/2*--(-59:<>>>><<994;;:>8>?999>??:@299>:>@0000/-(----893--/69:9//4<@@6988/788887#76>,3397773/(//(/6688(/*.7<<<:;66655/)/2555(--5(--8789;<<<<<;=::79<3;///69;>5?9;//(//-38372---.
@ATNG8:03264:06264
GATGGTAGCACACGAGATCTCATCGTACTCATTCGTTTCGGAAGAGACAGGTACGTTAATAGTTAATAGCGTACTTCTTTTTCTTGCTTTCGTGGTATTCTTGCTAGTTACACTAGCCATCCTTACTGCGCTTCGATTGTGTGCGTACTGCTGCAATATTGTTAACGTGAGTCTTGTAAAACCTTCTTTTTACGTTTACTCTCGTGTTAAAAATCTGAATTCTTCTAGAGTTCCTGATCTTCTGGTATACACACTCGCTCGCTACCATCGTTCTCCTTAAAGTCT
+
@@AB:CCCCC@?ABBBBBDBBBCCDBBCCCAA?ACGK?JEAFBBAABCCB@BBBBA>@>ABBB?B9:;>BBB?A@>=<>?>.?:>?CB=6=BBB?BBD?BB=???CAA=AAB?@>CC?D?@<@<>><==@@@=AA>>;===@@@@A??ADB@<<<5;;=;?@<@=A?;;;<<<C155><<-</7167AAA/;=;;8.6-----8:7;68999)7///73739<5<>>><=<;?:==?AAA588@>:::777;:;???BA@@AA;;6;>>>?=AA=59,--)----
@ATNG8:03288:06274
GATGGTAGTAGTACACTAGTCATACCAGAAGATCAGGAACTCTAGAAGAATTCAGATTTTTAACACGAGAGTAAACGTAAAAAGAAGGTTTTACAAGACTCACGTTAACAATATTGCAGCAGTACGCACACAATCGAAGCGCAGTAAGGATGGCTAGTGTAACTAGCAAGAATACCACGAAAGCAAGAAAAAAGAAGTACGCTATTAACTATTAACGTACCTGTCTCTTCCGAAACGAATGAGTACTGTATCTATGTGTGCGCTACCATCGTTCTCCTTAAGTCT
+
?@@A@BBDC?A@BBBBBCCCCCC;:7;AB=@@AB;;7;4;;ABB@C?CC@D?BBA@AAAA0@=AAABA@@A:99/9<A>=>:)>>8=9===0=B@>BC;;;AB@@<?9@=8B9:89CAABFDCCCBBBBBBB@ECCC?@@BBDDCC?B?BBB?BBBBB@??=?ABBDC@BA?99:<@@@@@;?>>;99::9:%:@;7858>>AAA=A7:9>>1818=AAA>AAAACBB@C@CCC<??C?BBCBBBBBBBB??>BBBBBBBA;;;@@<@A@@@6;:<:>8=8>;;;
@ATNG8:03291:06262
GATGGTAGCGAGCGAGTGTGTATACCAGAAGATCAGGAACTCTAGAAGAATTCAGATTTTTAACACGAGAGTAAACGTAAAAAGAAGGTTTTACAAGACTCACGTTAACAATATTGCAGCAGTACGCACACAATCGAAGCGCAGTAAGGATGGCTAGTGTAACTAGCAAGAATACCACGAAAGCAAGAAAAAGAAGTACGCTATTAACTATTAACGTACCTGTCTCTTCCGAAACGAATGAGTACGATGAGAGAGCTCTCTCTACCATCGTTCTCCTTAAGTCT
+
@:?B<<@;;:;;>@BABBBJCCCCCACBD@BBCA;;7;<ACCCCBB???<?>A@CBCBBB2B@BBBBCCCDBBA8A@;;;;;*;>;;;<<<0<C@<>CCCGDCCC?A=AB?BDFABBBCAABCCBBBCCB;;8<AAA@D@@@CBAB>B?B;;:;BBCFBBB@@AABBCACL@ECB?CBBBA9B:949BBBB3BD>CAAACBBBB<?<?AAA>B?><CAD@CC@@@AA?C@BBC=CCC;;;CBCBC@@@BBBBBBBBBBBBBB???499:8:=BBB?C?B;??B?
@ATNG8:03293:06303
GATGGTAGTGTGTCTCTGAGAGTAGTACTCATTCGTTTCGGAAGAGACAGGTACGTTAATAGTTAATAGCGTACTTCTTTTTCTTGCTTTCGTGGTATTCTTGCTAGTTACACTAGCCATCCTTACTGCGCTTCGATTGTGTGCGTACTGCTGCAATATTGTTAACGTGAGTCTTGTAAAACCTTCTTTTTACGTTTACTCTCGTGTTAAAAATCTGAATTCTTCTAGAGTTCCTGATCTTCTGGTCTACTACACTGTACTCTACCATCGTTCTCCTTAAGTCT
+
;56>;?>CCBBCBCCCCECCCCBBCCECBBBB@CCCC>CC?B?BBBCCCC?BCCDD@C@CCCB@C@CCFDCCCAA>BCCCC3CC@DCCC>BBBB?BCB>BD@BBBBBC@CCCBBBCCACCB?B@CBBBCBBB?BBCC?CCCCCCCCBBBCBAAAA?CBC@BB@C@CCDCCCBBC=A;;;;.;>C>;<;;;*;CCCC>CCDCCCCGCD?BBBB0BB@AA@B?BD@CDDDE@@>A?BBCBBA>AAB?CIHDCCBBBCDGECBBBBCF@B@@@A=ABB@C@C?CAAA
@ATNG8:03296:06277
GATGGTAGTGTCAGTGCGCGTCGTCCAGAAGATCAGGAACTCTAAGAAGAATTCAGATTTTTAACACGAGAGTAAACGTAAAAAGAAGGTTTTACAAGACTCACGTTAACAATATTGCAGCAGTACGCACACAATCGAAGCGCAGTAAGGATGGCTAGTGTAACTAGCAAGAATACCACGAAAGCAAGAAAAAGAAGTACGCTATTAACTATTAACGTACCTGTCTCTTCCGAAACGAATGAGTACACATCGTCGTGTCGTGCTACCATCGTTCTCCTTAAGTCT
+
::AA?BBBABBABAB@@9?@>:95945559=<;;//)/)-----(-93::474455:<==>+=9<;;883338;=3;394444$4:6<8>?B9C>D@BCCC>==;:05.4;7@@<7;;???<<@@AAACCCCC@CBBC>AACBD@@@@E?C<;7;BAAACCCA???AAA=AB>A@>8=<788*7;;7>CCCD3BB?ABACB>=>@<@8;;@A5;5;=@@@>BC@@@CC@D989B=AAB=@?CBBBCKBBBAAABDCBBBBAAABBC????AA>@>>3:49<@ADG
@ATNG8:03256:06326
GATGGTAGGAGACACGTCGCACACGTACTCATTCGTTTCGGAAGAGACAGGTACGTTAATAGTTAATAGCGTACTTCTTTTTCTTGCTTTCGTGGTATTCTTGCTAGTTACACTAGCCATCCTTACTGCGCTTCGATTGTGTGCGTACTGCTGCAATATTGTTAACGTGAGTCTTGTAAAACCTTCTTTTTACGTTTACTCTCGTGTTAAAAATCTGAATTCTTCTAGAGTTCCTGATCTTCTGGCGCTCTGTCACGTCTGCTACCATCGTTCTCCTTAAGTCT
+
?AAC@CCC@CBBBEEBBABACECBBCCCCC:9:9CCC?CC?C?BCCCCBB?BCBBA@C?BACC?C?CBBBBBBBA;98:9:':??BBAC=CCCB?BBB>?@=ABBFEC?ABBBCCAA:A?A<A=;:;>@;:;=AAAA;??BA@@:::@@AAA?==9===<AC<A;AAAABBB??:>>?BB6A<A:>=AAA/AA@@@9@::;;;?<<<;????/?@@@D;A<@@;@AAA@@@:><>@@@??:>>A<@@?>>>>>@AAAA668@@BB<@@@??;???;><>=A@@>
@ATNG8:03258:06316
GATGGTAGCGCATATCAGCGCAGCCCAGAAGATCAGGAACTCTAGAAGAATTCAGATTTTTAACACGAGAGTAAACGTAAAAAGAAGGTTTTACAAGACTCACGTTAACAATATTGCAGCAGTACGCACACAACCGAAGCGCAGTAAGGATGGCTAGTGTAACTAGCAAGAATACCACGAAAGCAAGAAAAAGAAGTACGCTATTAACTATTAACGTACCTGTCTCTTCCGAAACGAATAGTACGATGAGAGAGCTCTCTCTATCGTTCTCCTTAAGTCT
+
@?@B9A<66=BCBBBCCCDCBCBBA<@CCABABCDD=@?ABCCCAA?AB?A>AABBCEHF5D?CCDCCCCCA@A8;;;;;;;*;>=@49994:BB?CBBBCCB@@>@@BB?B@@<@BB@AACCCCBCCCDCC@C;::>BBBCCCBB@B@GDC?CCDDBBAC@DDAAAC@CC@BB?;??<@?9:;;@BBCCC2CC?CCCCCCABB@C?CAAA?D>AACCD?BBBBABA?B?BDC>AAA>ACCBBBBB999AABBBBAAABBBB@@A@@====<?<??C@AA
@ATNG8:03272:06336
GATGGTAGTCTCAGATAGTCTATAGTACTCATTCGTTTCGGAAGAGACAGGTACGTTAATAGTTAATAGCGTACTTCTTTTTCTTGCTTTCGTGGTATTCTTGCTAGTTACACTAGCCATCCTTACTGCGCTTCGATTGTGTGCGTACTGCTGCAATATTGTTAACGTGAGTCTTGTAAAACCTTCTTTTTACGTTTACTCTCGTGTTAAAAATCTGAATTCTTCTAGAGTTCCTGATCTTCTGGAGATACACATGATACTCTACCATCGTTCTCCTTAAGTCT
+
CBBB@C@AACCBCCCDBBCCCCCBBBBBBCBB?BBBC>CGAG@BCCEGDD@BBBCC?B?BB@@=@?BBCBBBCGE@BBBBB1BD@CCCC>CCAA=ABB?CC:=;BDFE@BBFECCBB@CCC@C@CCCCBBBD?BBBC@CCCCCCBAAA;;;@@AC?AA@=@A>A=A@ABBBBCDA@BACD;C?C=;;;;;*;A@@A;ABBCCAEECC?BCBC2BBABC7;8;B>ABBBBBB?B@BBBBBA?A@A?ACCBCBCA@@BC@@@A?AAB=AABAA=>::3:;@@CBCB
@ATNG8:03284:06329
GATGGTAGATACTCGCTGATACACCCAGAAGATCAGTAACTCTAGAAGAATTCAGATTTTTAACACGAGAGTAAACGTAAAAAGAAGGTTTTACAAGACTCACGTTAACAATATTGCTGCAGTACGCACACAATCGAAGCGCAGTAAGGATGGCTAGTGTAACTAGCAAGAATACCACGAAAGCAAGAAAAAGAGTACGCTATTAACTATTAACGTACCTGTCTCTTCCGAAACGAATGAGTACTGTATCTATGTGTGCGCTACCATCGTTCTCCTTAAGTCT
+
;56:8==@A===@CCCCCDBDCBBB=AAA=?@@BBBCD@CC@@BBA?;;8;,00>;=???,?2:9>@;=@>>CC9B@::::;*;B>A;BBB3AAB7;;@;:;BBB<A>9:49>>:??BB@A@@BBBAAABBB>AA??:?>?999BB@D?BBB?BBCCBBBB?B??A==9<><AAB<A?A;:/553.33333'...667<:<<:4;5:;;94;7;@>>>>B878>>>6:1522'277,338<99::888ABAB>BBBBCBBBC@A<ABBBB?B@A<?=?<????
@ATNG8:03289:06321
GATGGTAGCGCATATCAGCGCAGCCCAGAAGATCAGGAACTCTAGAAGAATTCAGATTTTTAACACGAGAGTAAACGTAAAAAGAAGGTTTTACAAGACTCACGTTAACAATATTGCAGCAGTACGCACACAATCGAAGCGCAGTAAGGATGGCTAGTGTAACTAGCAAGAATACCACGAAAGCAAGAAAAAGAAGTACGCTATTAACTATTAACGTACCTGTCTCTTCCGAAACGAATGAGTACAGAGAGTACGATATGTCTACCATCGTTCTCCTTAAGTCT
+
;;A@8=;6:<CCBBBCABBBBBBCD>DDD@CCBC@@=@@BBCCCCC@CC?C?AABCBCCC3C?CCCCCECCA@@:?B@@BBB5AC=C6;;;.;AC@CBCCCDCCC?C?BB@BBD?BBBBBBBBCCCCCCCCC>BCDD?BBBBBBBC?D@DAA?@CBBBCCC?CDCBBB?AA?BCD>AA@?=6@@@:@A@AB3AB@B>>>CCC@A>A?AAB@:>:=BCBB@BC@@@@@<@>ACE>CCD?BABBCBBBBBBBBAABBBB@@ABBBBB?BBBBB??<<8<6;6<778
@ATNG8:03289:06354
GATGGTAGTATCTGCACACTCTGTCCAGAAGATCAGGAACTCTAAGAAGAATTCAGATTTTTAACACGAGAGTAAACGTAAAAAGAAGGTTTTACAAGACTCACGTTAACAATATTGCAGCAGTACGCACACAATCGAAGCGCAGTAAGGATGGCTAGTGTAACTAGCAAGAATACCACGAAAGCAAGAAAAAGAAGTATGCTATTAACTATTAACGTACCTGTCTCTTCCGAAACGAATGAGTACACACTCTCATATGACACTACCATCGTTCTCCTTAAGTCT
+
44993::@:BBB;;6<=@<>>>>==8<>B=@@;?>>:>7<<</0)0:577676;??<<BBB2B=??@@??BACCD=:9;6===);?7;8=@@7BBA>AB;<;BB;;99?BB?CBB@BCCBDCCBCCCCBDBBB@BBAA>BAABCCBB@C?C;;;;CEEDCCC@BABBBB?BA?BBB@BBBBC:?7850AAAE0@B<000@@B>?@:=:=;;;6;7;@CCC@CC@@?@B?B=@@C>CCD=??BBBBCCAA::9@BBA@@BBAA<A=B?B@@@A?A>?=>>A?BB??
@ATNG8:03293:06351
GATGGTAGTATCTGCACACTCTGTCCAGAAGATCAGGAACTCTAGAAGAATTCAGATTTTTAACACGAGAGTAAACGTAAAAAGAAGGTTTTACAAGACTCACGTTAACAATATTGCAGCAGTACGCACACAATCGAAGCGCAGTAAGGATGGCTAGTGTAACTAGCAAGAATACCACGAAAGCAAGAAAAAGAAGTACGCTATTAACTATTAACGTACCTGTCTCTTCCGAAACGAATGAGTACACATCGTCGTGTGCGCTACCATCGTTCTCCTTAAGTC
+
:55>9=BCCBBCBBBBBBBCCBCCB@BCCACBA@@A=A>BBBACAA?AC?B?BA@@AAAA2B@DBBABBCC?>=7<<?@@@@,@C=B=AAA7ACC?CCCCCCCDD?C?BB@BBB?BCBCCCCBCCCCCCBBC?BB@@<A@BBCBBC@D?B:::;BCCFDCC?BBCCAA>AB??>?;??BAA=@@@<@@@AA2AC@??@?B?>==8<:===>5;5;=BAA?ACAA@AA?B@BBG>BBB?BAAABCFEBBBBDBBBBBBD?999@@=@ABBB?ABC>?<?=ABB
@ATNG8:03296:06314
GATGGTAGCACGAGTCACTCATATCCAGAAGATCAGGAACTCTAGAAGAATTCAGATTTTTAACACGAGAGTAAACGTAAAAAGAAGGTTTTACAAGACTCACGTTAACAATATTGCAGCAGTACGCACACAATCGAAGCGCAGTAAGGATGGCTAGTGTAACTAGCAAGAATACCACGAAAGCAAGATAAAGAAGTACGCTATTAACTATTAACGTACCTGTCTCTTCCGAAACGAATGAGTACGATGAGATCTCGTGTGCTACCATCGTTCTCCTTAAGTCT
+
949:5:=BC@@ABCBCCCDCBBBCC=B::7;@BB;;9<@CACCB@@=@B?B>@@A;;;;;)9<AA@AA::::99.9:;;;;:.:C=B49;:*9B@;@BCCCCCCC@C@BBH<<;@BB@@ACCCGCCCCCCBB?BB@@=A@@?BBBB@B?CBB?BAAACCCB?BBBBCB?CD@AAB?AAAAA8??A<@@???8?C?AB@@>>CCB?B?BAAC@CGBCCBC?CDCCCCC?B?BBC=CBB?BBBACCACCCCC??@?>==>A;;<???=B@???:>>@7;7;<@@B@
@ATNG8:03305:06340
GATGGTAGCGCATATCAGCGCAGCCCAGAAGATCAGGAACTCTAGAAGAATTCAGATTTTTAACACGAGAGTAAACGTAAAAAGAAGGTTTTACAAGACTCACGTTAACAATATTGCAGCAGTACGCACACAATCGAAGCGCAGTAAGGATGGCTAGTGTAACTAGCAAGAATACCACGAAGCAAGTAAAAGAAGTACGCTATTAACTATTAACGTACCTGTCTCTTCCGAAACGAATGAGTACGATGAGAGAGCTCTCTCTAATCGTTCTCCTTAAGTCT
+
<44405<:?AAA;:9?B>>@;;;AB8BBB>BCDAAA=@@B@@@BAA>@@=?=ABA@ABBB2B?BBCCCDCIIHD=B@;;;;;*;D<B<ACC9CBB>@;@?>@>>>7<<=>5?:?<@ABBCCCCBBA:;;@;;5<;;A;>ACCBBCB?B?B;;5<BBBBBBB@BBBBAA6;;6::@;@??=9<;<5<>??@4?A:?<>><<@BA?B????>@B>B@:;:@CCBBB;;492994)4::8@AABBBBCBBCAA:::89BBA?AA8847>:<283/*.26597.-
@ATNG8:03305:06352
GATGGTAGTATAGAGCTTACATAGTACTCATTCGTTTCGGAAGAGACAGGTACGTTAATAGTTAATAGCGTACTTCTTTTTCTTGCTTTCGTGGTATTCTTGCTAGTTACACTAGCCATCCTTACTGCGCTTCGATTGTGTGCGTACTGCTGCAATATTGTTAACGTGAGTCTCGTAAAACCTTCTTTTTACGTTTACTCTCGCGTTAAAAATCTGAATTCTTCTAGAGTTCCTGATCTTCTGGGCAGACTCTCACACGCCTACCATCGTTCTCCTTAAGTCT
+
:<AB?CBDDBBBBCCCE@BBCGFBBBCCCBB@ACCD=BB?@?@CCBDCF@CB@@@<@>ABCC@BABBBCCBCBB?@????.<<8<999,8?<=4:8A=AB?:99BBC?CBBBBBBB@@A@<@<@>>::888;>==><>BBBAB>?>>BAA888;68889:;1818:AB>>>AA>>?BBF6?<?;?ADDD/C===<6=>>>>BB;;;=ACBC/????@:>;??<@AAA???;?<@CBB>>8;;>D:??????A@??;;;==:===9///=<6:;>;>=B<????
@ATNG8:03266:06370
GATGGTAGCGCACACATAGATACAGTACTCATTCGTTTCGGAAGAGACAGGTACGTTAATAGTTAATAGCGTACTTCTTTTTCTTGTCTTTCTGTGGTATTCTTGCTAGTTACACTAGCCATCCTTACTGCGCTTCGATTGTGTGCGTACTGCTGCAATATTGTTAACGTGAGTCTTGTAAAACCTTCTTTTTACGTTTACTCTCGTGTTAAAAATCTGAATTCTTCTAGAGTTCCTGATCTTCTGGCTCTCGTAGACAGATATACCATCGTTCTCCTTAAGTCT
+
///>6:ABBBBCBBBAAABBCA;::@955CAB>@A@C=C@75.55999A@<=>9;58@:==<;5925<;:565<<544444$4424;@B>;588??:>;?>?@=773AAC@CCCCEEBC@BBB?C@CCCCBCBB@BBCC@CBBBBBCCCCCCCCCCD@D@B?BD?C?BBCCCCCCC@CAAAA:A?D=>@@@@0?A@BC=BBCCCCC@@A;?BBB0@BBBC>B?BC@CECCBA@@C@CDDDBB?B??<@BBBBCCCBBBBBDDDDCD@BCCBB?BBB?B@C@BCA@
@ATNG8:03268:06371
GATGGTAGCGCGACGAGCGTAGACCCAGAAGATCAGGAACTCTAGAAGAATTCAGATTTTTAACACGAGAGTAAACGTAAAAAGAAGGTTTTACAAGACTCACGTTAACAATATTGCAGCAGTACGCACACAATCGAAGCGCAGTAAGGATGGCTAGTGTAACTAGCAAGAATACCACGAAAGCAAGAAAAAGAAGTACGCTATTAACTATTAACGTACCTGTCTCTTCCGAAACGAATGAGTACAGAGAGTACGATATGTCTACCATCGTTCTCCTTAAGTCT
+
777749<@@@?AA?>>BB;;:BBBA:ACB@BB@@;;6;=BDCCCAC@BB999:DBABCCC3C@BCBBBBBBBBB9@=;:999'4B=C<CEF<FCC?BA;;;BBAA@C?BC@CCC?@ABBDCCCCCIBBBBBB>BC@@>@DCBA?@E@D:;;B@BDDEDBAA?BBCBCB>??????<?@@@A8>>=999999(8@8?>>>AA>>>;?<AADA;A=DDGCB@AACCBBB@C>AAC=A??=?AAABCBBBBBCBBAAA???@C??@??=AB@==7;:;3;9=:@888
@ATNG8:03280:06377
GATGGTAGTATCTGTCTACGAGAGCCAGAAGATCAGGAACTCTAGAAGAATTCAGATTTTTAATCACGAGAGTAAACTGTAAAAAAGAGGTTTTACAAGACTTCACGTTTAACAATATTGCAGCAGTACGCACACAATCGAAGCGCAGTAAGGATGGCTAGTGTAACTAGCAAGAATACCACGAAAGCAAGAAAAAAGAAGTTACGCTATTAACTATTAAACGTACCTGTCTCTTCCGAAACGAATGAGTACTACTCTCAGAGACACACTACCATCGTTCTCTTAAGTCT
+
///:7:99;0///79799<555555.554.49994:2938:;9::;7;;8=68<773777';,33338889333=17;7733333#388,222&277+2255.222555,5.563222279=8==<<;<;?;;@=?>?ACC8:9?>?:<?:@8@>?<@AAA@@?D@BBBBBB?BB=??8.33;;;3:::4998888$664//(/.6666;5:48888+25'52944.494498;7;7:;>5<::6:<<::8BB===@A@@@@@<><>?=88=8886;;6<//.)/38577
@ATNG8:03291:06370
GATGGTAGGAGACACGTCGCACACGTACTCATTCGTTTCGGAAGAGACAGGTACGTTAATAGTTAATAGCGTACTTCTTTTTCTTGCTTTCGTGGTATTCTTGCTAGTTACACTAGCCATCCTTACTGCGCTTCGATTGTGTGCGTACTGCTGCAATATTGTTAACGTGAGTCTTGTAAAACCTTCTTTTTACGTTTACTCTCGTGTTAAAAATCTGAATTCTTCTAGAGTTCCTGATCTTCTGGCGCGTATGTATGTCGCCTACCATCGTTCTCCTTAAGTCT
+
444;8=CEACBB==<<;====<<;;;=>>>>C@BBBF=CB<@<;:9>@;;6:@>:@7@;@@@@<?=?AAACBBBB;?=<<;$3338339*7;<@4:9@=@A<?@BCCC?BBBBBB?;7;AA=A=A@>;;6763:==><>>????888>@@?;;;?<?>?=;;5;:????BAABB=A====/=8=5;;EEH/?>>>C197>==<A@@@:>>>=/;;;:?;?=@@<@@@>=>@3818>>>@@=;;;8;;;;;???BC>?>AAA=@==8;;;;C<;;<:>:=<?>>>
@ATNG8:03296:06379
GATGGTAGTACATGATAGACGACACCAGAAGATCAGGAACTCTAGAAGAATTCAGATTTTTAACACGAGAGTAAACGTAAAAAGAAGGTTTTACAAGACTCACGTTAACAATATTGCAGCAGTACGCACACAATCGAAGCGCAGTAAGGATGGCTAGTGTAACTAGCAAGAATACCACGAAAGCAAGAAAAAAGAAGTACGCTATTAACTATTAACGTACCTGTCTCTTCCGAAACGAATGAGTACGAGAGTCAGAGCAGAGCTACCATCGTTCTCCTTAAGTCT
+
777@?ABBBBBD;;9CBBBA;;;BB=BBB=@AB;;98@?BBBBBCC@BB?B?A@AAAA@A,@>@BCBCBAABBA>BCCCEDE5CB?B?BBB<CHHBDCCCCBB:9;<ADC@CAB?ABABABBCCDCCBC@@?=BA:;7;BBBBDCC?B@CCD@CCE@@ACC@BCFCCB@BC?AAA=??AA?9@<<8999999%9=;9949BBCBB?B@BB@@;>;:<BCC@CCBBBBB?B?BCC=CCD@C@AACCBBACBBB?BABBBBBAAAADD?CBBA@<@==8>:@<A>::
@ATNG8:03300:06398
GATGGTAGGAGACACGTCGCACACGTACTCATTCGTTTCGGAAGAGACAGGTACGTTAATAGTTAATAGCGTACTTCTTTTTCTTGCTTTCGTGGTATTCTTGCTAGTTACACTAGCCATCCTTACTGCGCTTCGATTGTGTGCGTACTGCTGCAATATTTGTTAACGTGAGTCTTGTAAAACCTTCTTTTTACGTTTACTCTCGTGTTAAAAATCTTAATTCTTCTAGAGTTCCTGATCTTCTGGTCTACTGCTCGTCGTCGCTACCTACGCGTTCTCCTTCAAGTCT
+
959>:=BB?BDDDCCB@ABBCCDD@BADDGBB?BBBD<;;9;>ABBB;;;4:;;9=3<3<<>>:==??;?@833<67<=;=.?=688==6;::?00/=<??:@AB?BB=A<><<>;76955.5477755./.47633.5955579=;=7;:?==<7<787(7<7<4;::997>==255696,96<57::::+:AAAA:A;;;A??>;;5;==<*:<<4;4;5;>:=;77;99)/)/6688:6;;;1:9:;;;=:;<<==<;>86659*,,,,,55-23:0505846677
@ATNG8:03306:05790
GATGGTAGTAGTACACTAGTCATACCAGAAGATCAGGAACTCTAGAAGAATTCAGATTTTTAACACGAGAGTAAACGTAAAAAGAAGGTTTTACAAGACTCACGTTAACAATATTGCAGCAGTACGCACACAATCGAAGCGCAGTAAGGATGGCTAGTGTAACTAGCAAGAATACCACGAGAGCAAGAAAAAGAAGTACGCTATTAACTATTAACGTACCTGTCTCTTCCGAAACGAATGAGTACTACTCTCAGAGACACACTAATCGTTCTCCTTAAGTCT
+
=?;;75:=5;6C?;A@BA@CC;9:B?CCD@BAAA;;6;=@BABCDGACD@D?@@?;;;;;*::?@C@?;C@??C:98:==;=)59457<<<2<>>?BBBCBA@@A?A?BC?CDD>@@AAA@@@BBBCCCBCCAD;<;@B@@@D;;9>B?A??;?CBBBCCC@CDABAA>BB=@@@000000::AA9:::::(9?9<>9@@BBB=<<<<=@?8@;999???@A<>>BC??000@8>00-0>==AAABAB>>>BBECBBBB995=;7:97>2:::292:<?@;;
@ATNG8:03310:05784
GATGGTAGCTCTGCTCTGACTCTCGTACTCATTCGTTTCGGAAGAGACAGGTACGTTAATAGTTAATAGCGTACTTCTTTTTCTTGCTTTCGTGGTATTCTTGCTAGTTACACTAGCCATCCTTACTGCGCTTCGATTGTGTGCGTACTGCTGCAATATTGTTAACGTGAGTCTTGTAAAACCTTCTTTTTACGTTTACTCTCGTGTTAAAAATCTGAATTCTTCTAGAGTTCCTGATCTTCTGGATATGAGTGACTCGTGCTACCATCGTTCTCCTTAAGTCT
+
A@BB==BA@@=BCCCCCCCCAAACCCCCCC@@>@DFD=CC?C@CCCCCCC@CDCBB?CAEECB?B@DCCCCCICC@BAA@@0AB@BCLD?BBBB=AAD?CB:;;BECD@CCCECCCE@CBC@B?CCCCCCCC@BCCC?CCCCCCBBBCCCCBCBB?BDD>AA?B@CCCCCCCCC?CCDCC;C?C=;;;;:*:@ABB>BDDBCBCABBADFFD3DBBBB>B=BB?BBCCCBB?B@BBCBBB?A@B?CCCCBBDEEDBBBC:;;CCC@CCCCB?BBB=?<??CBBA
@ATNG8:03312:05770
GATGGTAGTATCTGCACACTCTGTCCAGAAGATCAGGAACTCTAGAAGAATTCAGATTTTTAACACGAGAGTAAACGTAAAAAGAAGGTTTTACAAGACTCACGTTAACAATATTGCAGCAGTACGCACACAATCGAAGCGCAGTAAGGATGGCTAGTGTAACTAGCAAGAATAACCACGAAAGCAAGAAAAAAGAAGTACGCTATTAACTATTAACGTACCTGTCTCTTCCGAAACGAATGAGTACACACTCATATGACACTACATCGTTCTCCTTAAGTCT
+
;5=A8@AAAAAA;;6<<<>;;;><<7;@?:=BAABB@B=AB@@@?A=;;7949;::;>?>+?544;A?=>;788+335>>>>+65045:::09772///7//5;;7;<@@;=BB@CDBBBDCBBCCCEBCGE@C;;;6:AABCCDG@D?;;;75>>>B=<=:>>=<<:6//*00+0;0/0=<8;73,337333#39389:::<;;;130286619566:@?;@?999==:>699C<BBB@BBBBBBECCBBBBAAABC>??@A@@A>65:@C??<><>>BDBA
@ATNG8:03313:05766
GATGGTAGCACACGAGATCTCATCGTACTCATTCGTTTGGAAGAGACAGGTACGTTAATAGTTAATAGCGTACTTCTTTTTCTTGCTTTCGTGGTATTCTTGCTAGTTACACTAGCCATCCTTACTGCGCTTCGATTGTGTGCGTACTGCTGCAATTATTGTTAACGTGAGTCTTGTAATACCTTCTTTTTACGTTTACTCTCGTGTTTAAAAATCTGAATTCTTCTAGAGTTCCTGATCTTCTGGGTGCGCTAATCTCTCTACATCGTTCTCCTTAAGTCTT
+
@;@D:=;?;;::;;<<>@@BBA;;<>666?>B>996>6<9>:9;5>A;;4;>@>B?B7::@@=@?@A=B;;;:949::::)8;,3377.789=9??@=?A=887?8828;>78;77.7?:9=::99<878A=B88649775559?:99876656(-(--(-328/677557755/566169=5:255777)5779>4777//.88688)8:::(5:988).).6485778882847773553//..'.756699-//;;;>@=<:::>><>AB;?9=9;;;;<
@ATNG8:03319:05798
GATGGTAGCTCTGCTCTGACTCTCGTACTCATTCGTTTCGGAAGAGACAGGTACGTTAATAGTTAATAGCGTACTCCTTTTTCTTGCTTTCGTGGTATTCTTGCTAGTTACACTAGCCATCCTTACTGCGCTTCGATTGTGTGCGTACTGCTGCAATATTGTTAACGTGAGTCTTGTAAAACCTTCTTTTTACGTTTACTCTCGTGTTAAAAATCTGAATTCTTCTAGAGTTCCTGATCTTCTGGATATGAGTGACTCGTGCTACCATCGTTCTCCTTAAGTCT
+
A@AA><>ECB=ACDBBBDABACCAA@BB@@00)00//(/<<C?BA@AC>C::96;@=<9>C?C2;79>=@>::5@@.9999'9;:<=CC9??9989AD69:;9:BCCC@CCCFCCCD@CBD>?;BB:;:A@D>AABB6<<<;B@;;:>>>@?@@A?BBB?CC<?<@@AABBBCC@C@@@@3@=@=AAAAA.;;CCD9;;AABBBB?=29999(9:>@==@=A@=@@A;;:A=A?CA@@@@<?@B=BCCCBCBDCBBBCB;;;@@@@BBAAA7;:A5:5:?AA@A
@ATNG8:03312:05854
GATGGTAGTGTCAGTGCGCGTCGTCCAGAAGATCAGGAACTCTAGAAGAATTCAGATTTTTAACACGAGAGTAAACGTAAAAAGAAGGTTTTACAAGACTCACGTTAACAATATTGCAGCAGTACGCACACAATCGAAGCGCAGTAAGGATGGCTAGTGTAACTAGCAAGAATACCACGATAGCAAGAAAAAGAAGTACGCTATTAACTATTAACGTACCTGTCTCTTCCGAAACGAATGAGTACATGATATACGTATAGCTACCATCGTTCTCTTAAGTCT
+
444:7<@<99<:>555;;?6;;<<<9BCC?CD;;;9292/7;///:398696544;;;;<+<8<=<??>BB@@C=;<99999'99292999&5<<><AAA@B@@@<@?BB?BCC@DBBCCDCCCCCCCBBBC>AA;;6<BDAAA;:3;>A@@<@BBBBCCC@CBAAAC?BCABBB<??::9==@@999999(9@<BB@CJFCBC@B?BBBB@C?BBB@@=@A??>::307;==5=00-0;;@BCBBBBBAAAAACCCCBBB?@@<@;66<17///7@7///9
@ATNG8:03318:05821
GATGTAGGCGACATACATACGCGCCAGAAGATCAGGAACTCTAGAAGAATTCAGATTTTTAACACGAGAGTAAACGTAAAAAGAAAGGTTTTATCAAGAACTCACGTTAACAATATTGCAGCAGTACGCACACAATCGAAGCGCAGTAAGGATGGCTAGTGTAACTAGCAAGAATACCACGAAAGCAAGAAAAAGAAGTATGCTATTAACTATTAACGTACCTGTCTCTTCCGAAACGAATGAGTACGATGAGAGAGCTCTCTCTAATCGTTCTCCTTAAGTCT
+
?A@BBBB?BCCG@@@BCECC@AAB?BCC@DCCCA@?A@CCDDBBB?BB?B?BBBCCCCB1B<@@AAADCCBCC>CBBBBCA,;00*0+000)0///)//)//999<<5:5:A=::9:>>889ACCCCCCCDBBB@CCCD@CBBBCBBC?IBCBB?BDCCCCCC@CCBBBC?AA>BA?=?A==>7>>A?BDDCC2CC?BB@BBBBBB>B?BCBA0505AB@A>BAAAA@@<@?BCC>F@?=?CCCCCCBB@@@CBBBCBBB@@@B>B@>AAA<A9959694<99:
@ATNG8:03318:05859
GATGGTAGAGTATCATGTGTATCTCCAGAAGGTCAGGAACTCTAGAAGAATTCAGATTTTTAACACGAGAGTAAACGTAAAAAGAAGGTTTTACAAGACTCACGTTAACAATATTGCAGCAGTACGCACACAATCGAAGCGCAGTAAGGATGGCTAGTGTTACTAGCAAGAATACCACGAAAAGCAAGAAAAAAGAAGTACGCTATTAACTATTAACGTACCTGTCTCTTCCGAAACGAATGAGTACATAGATATACGTATAGCTACCATCGTTCTCCTTAAGTCT
+
445<7<AEGCDFCBBBAAACCBBCBACCC@C@DDBB@B?BBBBBCCAAA<?<=BBCCCCC1C@CBBBCECBBFE>BB@@A@A,AB>B5<;;.;CC>BAA@@BB;;79=@@?DCD<::BAABCBCAAAAABGC@BC@@<@BBBCBBB?C?C;;9;BACA;;9<BCCCCD@BC?BB@<@A9:9:+:>=9:::999%9>?>?8>B=ABB77739A@1;5;;AA@?BC@@@DE@D=@AE?CBB@BCBBCEECAABBBDAAABBBBBBBBBB@CA>=@=@9949<@>A99:
@ATNG8:03308:05900
GATGGTAGGCGAGAGTGAGACGCAGTACTCATTCGTTTCGGAAGAGACAGGTACGTTAATAGTTAATAGCGTACTTCTTTTTCTTGCTTTCGTGGTATTCTTGCTAGTTACACTAGCCATCCTTACTGCGCTTCGATTGTGTGCGTACTGCTGCAATATTGTTAACGTGAGTCTTATAAAACCTTCTTTTTACGTTTACTCTCGTGTTAAAAATCTGAATTCTTCTAGAGTTCCTGATCTTCTGGTGAAGATATGCATGATGCTACCATCGTTCTCCTTAAGTCT
+
///939A>;?<00/<::9A<;>>>><@?BABA>B@@@;@B@C>CCCBCBB>@@ACC@C@BAED?C=@?GBBBA:=3<<7;7'<>;A997.3;8<4>8A8=?7=73377189888875,25519266525556)..5:)./7/52>;;=::996691////667=6>>>>BA>>=<AAACD5A;?;>ADDD/==888-88;;>?@@@@<@AAA/@@@==7@///4:988;>=;A;?>>>>?:9==4;//,/;::>?777/--3--/<7=333608/-(-2907--/
@ATNG8:03313:05901
GATGGTAGGCGTGTGAGAGTCTGCCCAGAAGATCAGGAACTCTAGAAGAATTCAGATTTTTAACACGAGAGTAAACGTAAAAAGAAGGTTTTACAAGACTCACGTTAACAATATTGCAGCAGTACGCACACAATCGAAGCGCAGTAAGGATGGCTAGTGTAACTAGCAAGAATACCACGAAGCAAGAAAAAGAAGTACGCTATTAACTATTAACGTACCTGTCTCTTCCGAAAACGAATGAGTACCTCTCAGACGCTCGTCCTACCATCGTTCTCCTTAAGTCT
+
55:<7<DD@BACA@@?DEDCC;96;39;>7:66>A=;@;00/;>=<;99055:@?@@@@@,>8>88488>:<<=53336969'66175;;;///9399:877835.216=177;,//99999>>;::=?@@@<>>@@<@@@<;:?A5:488918?=>?BBB?BA=;BC>AA@CBB?A>>>>A>@:=>DDD.=>::;9=;=AAB=A<??==5;5;;:@@===<///9593/777(788/7;;<>>>8??@:9:A9;;;555>9><;8>:>>>@A99;A.755:87
@ATNG8:03318:05959
GATGGTAGTGTCAGTGCGCGTCGTCCAGAAGATCAGGAACTCTAGAAGAATTCAGATTTTTAACACGAGAGTAAACGTAAAAAGAAGGTTTTACAAGACTCACGTTAACAATATTGCAGCAGTACGCACACAATCGAAGCGCAGTAAGGATGGCTAGTGTAACTAGCAAGAATACCACGAAAGCAAGAAAAAAGAAGTACGCTATTAACTATTAACGTACCTGTCTCTTCCGAAACGAATGAGTACTGTATCTATGTGTGCGCTACCATCGTTCTCCTTAAGTCT
+
9;<@?BBBBBCB@AACDCCCBCCAA?CCHFGDCB::8:;@@CBCBC@CC@CAAA?89999)9>ABBBBCBCABA=BBCDEDE5CB=@5;;;.;CC?BBDCCCCII@G@CB>BBB?CCCCCDDCBCCCCDDCC@BBBA=A@@?AA@?<@=AAA>ACBBBCDC?BBBBBC?BB>BB@:@@9992:??;9:9:99%:>;>>>@>>;AA7:78A@@9@=A7;;B=@@@@@BB@F@AAA<ACC?9:9CCBBABBBBBAAAABBBB@>?BEC@A???B<@??<?;@<@>>>
@ATNG8:03313:05989
GATGGTAGGCACTGCGCACACATCCCAGAAGATCATGAACTCTAGAAGAATTCAGATTTTTAACACGAGAGTAAACGTAAAAAGAAGGTTTTACAAGACTCACGTTAACAATATTGCAGCAGTACGCACACAATCGAAGCGCAGTAAGGATGGCTAGTGTAACTAGCAAGAATACCACGAAAGCAAGAAAAAAGAAGTACGCTATTAACTATTAACGTACCTGTCTCTTCCGAAACGAATGAGTACTGTATCTATGTGTGCGCTACCATCGTTCTCCTTAAGTCT
+
;55<8=BB?CCCCDBCCCCCCCCCC>CCC@BBBBB9;;?BBCCCCC@CC?B@CCC?@@>>0??CCCCCB@@BBF>CB99999*9B;A2;;;.;CCAHBBBCDDCC?C?BB?BCC?AAA@@CCCCCCDCCC@@;?B@@=BBBBBCBB@CADCB@BDCBBCCD?CCCCBB?A@;??@;=>9993:>>;999:9:%:>;9:49BBBBC==<8BBB?B@B?CBB>BCA@@AA;?<@??8@;;7;BBCBCCBBBBBC???BBBBBAABCCC=AACCD>AA@=@:?;@>?>
@ATNG8:03317:06030
GATTAGGTGCCATGAGTGTATCCAGAAGATCAGGAACTCTAGAAGAATTCAGATTTTTAACACGAGAGTAAACTTAAAAAGAAGGTTTTACAAGACTCACGTTAACAATATTGCAGCAGTACGCACACAATCGAAGCGCAGTAAGGATGGCTAGTGTAACTAGCAAGAATACCACGAAAGCAAGAAAAAGAAGTACGCTATTAACTATTAACGTACCTGTCTCTTCCGAAGCGAATGAGTACAGAGAGTACGATATGTCTACCATCGTTCTCCTTAAGTCT
+
?AA@BC?C??>@CCDCCECCCC?CCC@BBAA@@<@?CACDCBB?BD?B?BBB@?==?.==@BBBBBDC???5=@3:::9(9B>B?BCE:BBB@C@>>??==><>=CC=B:94:9==>>>>D>??AAA@>7>@@A8;;=?;=>>:A<A=A?ACBBBACA=AAAACC?CC?BCC?BBBBD=A?=:77777)7?;>@CBBBCBB@B@ABBB<>;>A@@A>A@BBAAA?B@B>;>B@@<=>=?;;;@@@A@ABB@?@AACAAAAAA<?????78:;=A;@<::::
@ATNG8:03311:06076
GATGGTAGTGTGTCTCTGAGAGTAGTACTCATTCGTTTCGGAAGAGACAGGTACGTTAATAGTTAATAGCGTACTTCTTTTTCTTGCTTTCGTGGTATTCTTGCTAGTTACACTAGCCATCCTTACTGCGCTTCGATTGTGTGCGTACTGCTGCAATATTGTTAACGTGAGTCTTGTAAAACCTTCTTTTTACGTTTACTCTCGTGTTAAAAATCTGAATTCTTCTAGAGTTCCTGATCTTTCTGGTATGACTAGTGTACTACTACCATCGTTCTCCTTAAGTCT
+
?>@A<@=CCBBA@?566@:9;9;BBCBBA@;<6;@@@<AC@E@CCCCCCC?CBCCF@C@DECC@F@ECCCBBBBB?BBBBB0BB?BCCE>BBA@=@@@<AA=ACCCCB@BGDCC;;;=AAA=@@JAACACBC@CECCACAAABBAAACDBBCBCC@DCC@CD?B?BCGBBBCEH?D;;;;.;>B>@@@@@,?@@@@=ADCEFFCC<<;;GED5FAAAC?B?BB9;;BBABB>A>@@@A;;;.:??<@AA999=>5595559665<<8696<A<?9949:<:>>00
@ATNG8:03312:06107
GATGGTAGACACGTGTGCTCTCTCGTACTCATTCGTTTCGGAAGAGACAGGTACGTTAATAGTTAATAGCGTACTTCTTTTTCTTGCTTTCGCGGTATTCTTGCTAGTTACACTAGCCATCCTTACTGCGCTTCGATTGTGTGCTTACTGCTGCAATATTGTTAACGTGAGCCTTGTAAAACCTTCTTTTTACGTTTACTCTCGTGTTAAAAATCTGAATTCTTCTAGAGTTCCTGATCTTCTGGAGATATCATCAGCGAGCTACCATCGTTCTCCTTAAGTCT
+
;9;>:>BABCDCCBB@AABCDCCCEECCCCCB=@?@?:@?=?6;<;AAAA?BCCA@>A?@@AB@B?BCBBBBBBB>@@???1@>8>77759AAB@CBC>BB577>CA@>ACCCCAA>;A=A;A;<<>>@@@@:@>>>:>>A=<=>9>===>>>??:>==;=A9=9>==AAAA;A8>>>@>3<9;9>;;;;+;<333(------9;:>5;;;;+7>>>@:?:;;4;>>>=<<:?;===AAA8;;A<=>=AAAAAAAAAAAAA?@?@<>=>>=:><8586;7;///
@ATNG8:03317:06080
GATGGTAGCTATACGTATATCTATGTACTCATTCGTTTCGGAAGAGACAGGTACGTTAATAGTTAATAGCGTACTTCTTTTTCTTGCTTTCGTGGTATTCTTGCTAGTTACACTAGCCTTCCTTACTGCGCTTCGATTGTGTGCGTACTGCTGCAATATTGTTAACGTGAGTCTTGTAAAACCTTCTTTTTACGTTTACTCTCGTGTTAAAAAATCTGAATTCTTCTAGAGTTCCTGATCTTCTGGATTGTGCGCAGTGCCTACCATCGTTCTCCCTTAAGTCT
+
CCBB?BBCCABBCCCCCABCCCDCCCCCCDBC@BBBD>CC?B?CCCDDBB?CCCAA?A@CCCC?C?CBBBBBBAC=?????.@@>ABBB>BBBB>BBC>BB<>>AC>>=>BBCCCCC?C=B>>:>888<<==:;A::88>AA???>>>;;;=<=>9><<8>=:>=ACC==?=?>9@AAA?6@:=977666(6=>=?:@===@@888A=AAAAA'<77;7376:;6:@?>>>@:@:@576>B:==@<??<?>==BA@=>>>:>??>BAAAA<=>=>5>:?;?<;;
@ATNG8:03306:06135
GATGGTAGCATCTGCATATCTCACCAGAGATCAGGAACTCTAGAAGAATTCAGATTTTTAACACGAGAGTAAACGTAAAAAGAAGGTTTTACAAGACTCACGTTAACAATATTGCAGCAGTACGCACACAATCGAAGCGCAGTAAGGATGGCTAGTGTAACTAGCAAGAATACCACGAAAGCAAGAAAAAGAAGTACGCTATTAACTATTAACGTACCTGACTCTTCCGAAACGAATGAGTACTGCGTCTCACTCTCGCCTACCATCGTTCTCCTTAAGTCT
+
:56>:>BBABBCCCEDBBABBCCD@BBCCECCAA=A@BBBDCCC@CC>A?A@ACCCCB0C@CAABBBBCAA?<??@ABBB5AA;A5;;;-;AD?ABACCBDCC?B@DD@CCC?BBBABCCCDBBBDCCCC?BBBC?BBBCAAAB=B?CBB@BCCCCCCC?BBCBBB@AA=BDC>AA:::27=;?BBBBB3BB@BCBDCB@?@1818=>>:?;?BCBB@DBBAA@@9=:==?9?BC@ECCDBBBAAB?@ACDBABBBBCD@CDD@CAAAC?BBB?B?A=????
@ATNG8:03307:06132
GATGGTAGCGCATATCAGCGCAGCCCAGAAGATCAGGAACTCTAGAAGAATTCAGATTTTTAACACGAGAGTAAACGTAAAAAGAAGGTTTTACAAGACTCACGTAACAATATTGCAGCAGTACGCACACAATCGAAGCGCAGTAAGGATGGCTAGTGTAACTAGCAAGAATACCACGAAAGCAAGAAAAAGAAGTACGCTATTAACTATTAACGTACCTGTCTCTTCCGAAACGAATGAGTACGTGTGCGACGTGTCTCCTACCATCGTTCTCCTTAAGTCT
+
AAAA>B;6:CCCCBBBBBB@@ACDD>CBB@AAADBC9;9:ABB@@@?AB?C@CCBCDDDD5B?BBBBCCCCCCD>CBBDDDD1BB=@29996:CCBCCCCCCCCCC@CC?BBA?AA???BBBBDBCCCCAB?AGCB>@@A@@B??>A@FCC?CDDCBCCB?CDCCBB?BB?BBB?AA??>7?@>;>@@@@2@C?C>>>BBBAB>B=B@BC<=:>>C@@=ACBBBBC@C?BCD=BAA?CCCCAAABBBAA@BAABBBDBBB?AAB@DC>>A@BBC@C?A>@@99
@ATNG8:03311:06162
GATGGTAGGAGACACGTCGCACACGTACTCATTCGTTTCGGAAGAGACAGGTACGTTAATAGTTAATAGCGTACTTCTTTTTCTTGCTTTCGTGGTATTCTTGCTAGTTACACTAGCCATCCTTACTGCGCTTCGATTGTGTGCGTACTGCTGCAATATTGTTAACGTGAGTCTTGTAAAACCTTCTTTTTACGTTTACTCTCGTGTTAAAAAACTGAATTCTTCTAGAGTTCCTGATCTTCTGGCGCTCTGTCACGTCTGCTACCATCGTTCTCCTTAAGTCT
+
@@AC@CBB@BBBBBBBAAA@CCEDCCBCCCBC@BCCC>CC@C@CCBBBAC?BBCCC@B?BBCC@B?BBBBBBBCB?BBBBB1@>9><<<7?CAA>AAB=BB>A@@BBC>AABBBB@@=<AA;A;==>@AA==9>A>>9>>A>>><AAAA==>>?@:>>@<@@;@=??>A???AD;A@>@>2>:>577777(8:99<5<>=<==@A>><>AAAA)AAAA<?<?B<>>AAAAA<A<>>>AA?788:=@??>>>?>@@@@@<<=AAAA=AA=?><A@@:?;?=A@@@
@ATNG8:03312:06206
GATGGTAGCTCTGCTCTGACTCTCGTACTCATTCGTTTCGGAAGAGACAGGTACGTTAATAGTTAATAGCGTACTTCTTTTTCTTGCTTTCGTGGTATTCTTGCTAGTTACACTAGCCATCCTTACTGCGCTTCGATTGTGTGCGTACTGCTGCAATATTGTTATCGTGAGTCTTGTAAAACCTTCTTTTTACGTTTACTCTCGTGTTAAAAATCTGAATTCTTCTAGAGTTCCTGATCTTCTGGATATGAGTGACTCGTGCTACCATCGTTCTCCTTAAGTCT
+
9;A@:=BA@;==966==CCCGFECCCCBCBBB>BCBH>CB@C@CCCCCCC@CCC<;96<CC>C?D@EBBBFDJCD>;;;;;*4B6A<9:,;:;949??9?A6;;ABBC@CCCCEEAB?ABC?B@GCBBCCCC@CCDC?CCCCCCBBBBCCECCBB?A@@=;:5:A@@@AAA@??<@@CDD9CAC??@@@A,@C@A@;A@@@BCCAAA@HGIF5AACCC@C@CC@BBBB;<<@FACCBBBB=@@C?BBCBC;<<BBBBBBB;;;BB?AAAAA=ACA=A=@=?CAA
@ATNG8:03317:06247
TATGGTAGTATAGAGCTCTACATAGTACTCATTCGTTTCGGAAGAGACAGGTACGTTAATAGTTAATAGCGTACTTCTTTTTCTTGCTTTCGTGGTATTCTTGCTAGTTACACTAGCCATCCTTACTGCGCTTCGATTGTGTGCGTACTGCTGCAATATTGTTAACGTGAGTCTTGTAAAACCTTCTTTTTACGTTTACTCTCGTGTTAAAAATCTTAATTCTTCTAGAGTTCCTGATCTTCTGGGCAGACTCTCACACGCCTACCATCGTTCTCCTTAAGTCT
+
@@@@>?@@GDDCCCCCCDBB@@@BBBBCCA@@:;;;=5<=7?8?@@BCBB=>79//)/)/;7<9@?B@AC>>=BC@BBBCB2B@;?;;;0;>@@9>@@;AB79;BCCD?ABCCCCCD@CCC@C@FJCCBBAA<@@@B6;;DBCBCCCCBB;;;BB?B@@=@@<@<@@@@BBCBB@BCCBB7B8;5;AAAA,@;;;;0;;BBCCCCBA5;;;;*;;;5;=A<@@>@@BB@@@?B@B@?CCC@BBCB<CCBBCCCCCDBDBBC@DDD@BCBCC@BBC@C@B@CCBB
@ATNG8:03316:06307
GATGGTAGCGAGCGAGGTGTATACCAGAAGATCAGGAACTCTAGAAGAATTCAGATTTTTAACACGAGAGTAAACGTAAAAAGAAGGTTTTACAAGACTCACGTTAACAATATTGCAGCAGTACGCACACAATCGAAGCGCAGTAAGGATGGCTAGTGTAACTAGCAAGAATACCACGAAAAGCAAGAAAAAAGAAGTACGCTATTAACTATTAACGTACCTGTCTCTTCCGAAACGAATGAGTACCTCTCAGACGCTCGTCTACCATCGTTCTCATAGTCT
+
--796:A@@?=98955.4==566@@CBBBCCCA;;9;?CDB;;6B:BB?B=99973777'76;===BBBB???8??@CCCC5BD>A4;;;6;BB@ABACGDDCC@B@BC@CBC@CCBBCBBBCCCGCCC@@>@DBB@BBBBCBAA<B?BBB@BCBCCBBB>AABBBB?>>;???;@@9999+9<<9?CCECC)CC@C:79B?ACA7;78:AA5;7;AB@@>@CAA?CD@D@@??<@BC?BBB??;;500000:;>//-------327788;+--5---////
@ATNG8:03317:06287
GATGGTAGATATATGCACGCTCTACCAGAAGATCAGGAACTCTAGAAGAATTCAGATTTTTAACACGAGAGTAAACGTAAAAAGAAGGTTTTACAAGACTCACGTTAACAATACTGCAGCAGTACGCACACAATCGAAGCGCAGTAAGGATGGCTAGTGTAACTAGCAAGAATACCACGAAAAGCAAGAAAAAAGAAGTACGCTATTAACTATTAACGTACCTGTCTCTTCCGAAACGAATGAGTACTGTATCTATGTGTGCGCTACCATCGTTCTCCTTAAGTCT
+
CBBB@BBCBDC@@ABBDDCCBBBCC?BBB@BACC??>@@DABAAAC@CD>B?><>>?AAA3B?BBA@ACDCBBB<=>@ACBB1@?;@@BBC;CFD@DBBCCDC999;?BC@CCCECCBBBCCCCCCCCCCCC?BAAA<ABBBBCBB?CAF@@>@BAAABBB@CCB@@@?BB@BBB=??8888*8<<8888888%0;;>0/0??B?=<A=>>;;5:7;<A@@<@A;:;CC@D?BBB>BBB????CCCCCABBBB@@@BBCCCB@@AAA?CDDAB<>>@8=8:8>:::
@ATNG8:03317:06346
GATGGTAGGTGCACATGAGTGTATCCAGAAGATCAGGAACTCTAGAAGAATTCAGATTTTTAACACGAGAGTAAACGTAAAAAGAAGGTTTTACAAGACTCACGTTAACAATATTGCAGCATTACGCACACAATCGAAGCGCAGTAAGGATGGCTAGTGTAACTAGCAAGAATACCACGAAAGCAAGAAAAAGAAGTACGCTATTAACTATTAACGTACCTGTCTCTTCCGAAACGAATGAGTACGAGAGTCAGAGCAGAGCTACCATCGTTCTCCTTAAGTCT
+
BBCC@CCC?CBBBDCBCCCCCCBAB>ABB@BBCCAA>A>@@CCCCC?CD?B?CCBBB@@@1@<BCCDDDCCCCC>CCCDDDD1BC@C;??>7>>@<@ABBCBCBB?B?BD?BBA>BCBAABC?CCDDCCBCC@CCCCADBBBDBCC?A?ACD?BBCA@@@D@BBBBBB?BB>BBB>CBBBB=A?@=@@@@@.@?;@@AACBBBC=><?A??>B?BBCBB?B??=7875<;===8???<?BBBBBBCBBAAAABBBCCBB?ABCBB=@BB@C?B>><::A=B898
@ATNG8:03310:06389
GATGGTAGGCGAGTGTGAGACGCAGTACTCATTCGTTTCGGAAGAGACAGGTACGTTAATAGTTAATAGCGTACTTCTTTTTCTTGCTTTTCGTGGTATTCTTGCTAGTTACACTAGCCATCCTAACTGCGCTTCGATTGTGTGCGTACTGCTGCAATATTGTTAACGTGAGTCTTGTAAAACCTTCTTTTTACGTTTACTCTCGTGTTAAAAATCTGAATTCTTCTAGAGTTCCTAATCTTTGGTGAGATATGCATGATGCTACCATCGTTCTCCTTAAGTCT
+
;56?@DBB?BCBBBBCFEDCCCBBCDCCCC;:9;BAC?CD@E@CBCCCCC?BCCDE?B?BBBA?B?BBBBBBBDC@@????1=>9@::9:&3;;?9BBB@BB>>=>?BB?BBCDEB>>8>AA=@@=@@::;>@=AAAA;?AABB@@@>>>AA;;;?;>>>=>><>=AAAAAAA??:==DDD5>;>:?ACCC/@>=>>7>>>>@AA>??6<<<<.<<>=B=B=>><>>>A@@@<A=AA<A><<6<6<<<=@@@@@AAAA??>>>A@=@@@>=:=<<8<494<9:9
@ATNG8:03315:06391
GATGGTAGTGTCATATGAGAGTGTGTACTCATTCGTTTCGGAAGAGACAGGTACGTTAATAGTTAATAGCGTACTTCTTTTTCTTGCTTTCGTGGTATTCTTGCTAGTTACACTAGCCATCCTTACTGCGCTTCGATTGTGTGCGTACTGCTGCAATATTGTTAACGTGAGTCTTGTAAAACCTTCTTTTTACGTTTACTCTCGTGTTAAAAATCTGAATTCTTCTAGAGTTCCTGATCTTCTGGATATGAGTGACTCGTGCTACCATCGTTCTCCTTAAGTCT
+
45=C@ECBB@@?BBCBBAAABABDBCB@@BAA?@@::3:=8=8==9;9967<CABBACABB==;>:?BBBB;;0A<A@@<=,/0)/8;;3??@>:>>A=@@7:;BBBBABCBCJCCCADCC>@>@CCCCCBB>BBBB>ACCCCCBBBCCCCCCBB@BBB@BB@B@BBCCBBBCB@CCBCB:B?B=@@@@@,?@@@@;@@ABCBA@@@4;;;;*;A@@A?C?BC?CCCAAADAD@BDDBBC@BBB@BCCCHCCCCBBBBB:;;CCB?BCC::6::?9?<??BBBB
@ATNG8:03316:06365
GATGGTAGTACATGATAGACGACACCAGAAGATCAGGAACTCTAGAAGAATTCAGATTTTTAACACGAGAGTAAACGTAAAAAGAAGGTTTTACAAGACTCACGTTAACAATATTGCAGCAGTACGCACACAATCGAAGCGCAGTAAGGATGGCTAGTGTAACTAGCAAGAATACCACGAAGCAAGAAAAAGAAGTACGCTATTAACTATAACGTACCTGTCTCTTTCCGAAACGAATGAGTACGATGAGAGAGCTCTCTCTACCATCGTTCTCCATTAAG
+
4444.44:455;>=;;;;99444458<=<9>B666<:?:>===@:90546<533//////$/)/:9//6<<665)5<44444$455:.555&555.5599:<<=@8@<9:29;;2:;9<>>B;::BBCCCBD><;9:255;;556;8;5;00)/////9;=9=<669<:<<;=>959;0/+/6:4/////$33,399788886596:900/(/.//9499;55444)4.4990944.5::99:=555;:<>>=98377<<777;5;<936(,,6(,,(,05
@ATNG8:02013:00647
GATGGTAGGCACTGCGCACACATCCCAGAAGATCAGGAACTCTAGAAGAATTCAAGATTTTTAACACGAGAGTAAACGTAAAAAGAAGGTTTTACAAGACTCACGTTAACAATATTGCAGCAGTACGCACACAATCGAAGCGCAGTAAGGATGGCTAGTGTAACTAGCAAGAATACCACGAAAGCAAGAAAAAGAAGTACGCTATTAACTATTAACGTACCTGTCTCTTCCGAAACGAATGAGTACTACTCTCAGAGACACACTACCATCGTTCTCCTTAAGTCT
+
@=9@7<A@;<566559;==@BA@@@<@;D?A;;<;;5:8=::555<8<9383//)/88>??0?7:>::99:;887.7755555$5<5;.555&5::75;69CCC=B>B?BB?AAB=@ABACCCCCCDCCCCCA?CCCC>BAAABBAA>AADAB?BBBBBCCB?BBBCCC?BB?@??;??===4:88188998(7>:>;;;BB>>>=A;??AA<><>@BBB@BBBA@@@499:DE@CAA@CCCBB??@@@???AABBAAAAB?????=?BB??<???;?6;6;;;;
@ATNG8:02013:00650
GATGGTAGTGCGTGAGAGAGAGACCCAGAAGATCAGGAACATCTAGAAGAATTCAGATTTTAACACGAGAGTAACGTAAAAGAATGTTTTACAAGACTCACGTTAACAATATTGCAGCAGTACGCACACAATCGAAGCGCAGTAAGGATGCTAGTGTAACTAGCAAGAATACCACGAAAGCAAGAAAAAGAAGTACGCTATTAACTATTAACGTACCTGTCTCTTCCGAAACGAATGAGTACGAGAGAGCACACGTGTCTACCATCGTTCTCCTTAAGTCT
+
<@@@;;;666@@===>==>//////(/9:055?@;:6;6///88:8>9882849972222&2375558899882223333&3:599:98+733,38888:;>A;<3754855493/.0??AAB997@?@@>=667)---222-.(-37-..377..28/5557552674777(.....'.56158888)662....36666.5/566:5;055;;;5:=:545:4:8=BC<A?:5777AAAAA?=8555/08//.6552---(-22556:;:3737599::
@ATNG8:01993:00711
GATGGTAGTGATACAGATCAGACACCAGAAGATCAGGAACTCTAGAAGAATTCAGATTTTTAACACGAGAGTAAACGTAAAAAGAAGGTTTTACGAGACTCACGTTAACAATATTGCAGCAGTACGCACACAATCGAAGCGCAGTAAGGATGGCTAGTGTAACTAGCAAGAATACCACGAAAGCAAGAAAAAGAAGTACGCTATTAACTATTAACGTACCTGTCTCTTCCGAAACGAATGAGTACGTGTGCGACGTGTCTCCTACCATCGTTCTCCTTAAGTCT
+
@CDC@CBCBDDCCCDCCBBBCCCBB?BBB@BBB@@A?B@CBBAABC?BB?B?A=>??==9*96;A@AAAC@@@>1:<;;;;;';<=<5555&5<=B@CCCBBDED?B@BC@CCCACCCBCCCCBA@BBBCCB=AACC>B@A@@@>>;@?B@A>ABBBBBBB@BBB>???EE=>::5::::=/988187888+/<7>///==@@B<B<AAAB;><>ACBB?BBBA@BB?B?ADD<BAC????B?>>AAABBB;;;AAABACD;====D??>D?CBB>A=@=@999
@ATNG8:02012:00739
GATGGTAGAGTACAGTGTAGTAGACCAGAAGATCAGGAACTCTAGAAGAATTCAGATTTTTAACACGAGAGTAAACGTAAAAAGAAGGTTTTACAAGACTCACGTTAACAATATTGCAGCAGTACGCACACAATCGAAGCGCAGTAAGGATGGCTAGTGTAACTAGCAAGAATACCACGAAAGCAAGAAAAAGAAGTACGCTATTAACTATTAACGTACCTGTCTCTTCCGAAACGAATGAGTACACACTCTCATATGACACTACCATCGTTCTCCTTAAGTCT
+
9556;;;?A==??>?>>=@===>A@=?GD@CCEC??=??AAABBBBABB?B?BBACACCC/A<?AAAA>>===>4::;;:::$99<<2666&5<;8<A<ABCABA=@=@@;@AA>BBAACCFDCCCCBBA9989@CA?99:?AAAB?C@CA?=?BBBBDCE?AAAABB?BB?B>;7;=@>D5:;:5;?BBB/AA38888>B=>==B=;;;A=B=@@CBB?BCCBBBA;?;??A9@AA>AACBECCB;;;ABAAAB;;ABBBBCCF?CBECA=@>?8?:@?A999
@ATNG8:02015:00711
GATGGTAGCGAGCGAGTGTGTATACCAGAAGATCAGGAACTCTAGAAGAATTCAGATTTTTAACATGAGAGTAAACGTAAAAAGAAGGTTTTACAAGACTCACGTTAACTATATTGCAGCAGTACGCACACAATCGAAGCGCAGTAAGGATGGCTAGTGTAACTAGCAAGAATACCACGAAAGCAAGAAAAGAAGTACGCTATTAACTATTAACGTACCTGTCTCTTCCGAAACGAATGAGTACTATGTAGAGCTCTATACTACCATCGTTCTCCTTAAGTCT
+
@AAB?A==?<<=?=<=>??CBCCA@<@BC?BBBCBA?C<???@BFD?CC>B?@;A:;::;*;@CBCBDCCC;::0;B;::99)9?<?2:99-8@>4:?=?CCE@A=@@BBBBBB?BBCBBBBBB@B@A????;?@@@<>>>>>>>@<@4::<9<D8::@@A<ABA???<;;5:::;@@@AA8=<=9;:::-57/79;@ACC??<@@DDCC?C=??CDC@BBACA@><?;?AA;AAA?BBBBBBBBBBB@>>>>>@@>>>???AA;>>>CD<===:=8=8>@>>
@ATNG8:02025:00706
GATGGTAGTACATGATAGACGACACCAGAAGATCAGGAACTCTAGAAGAATTCAGATTTTTAACACGAGAGTAAACGTAAAAGAAGGTTTTACAAGACTCACGTTAACAATATTGCAGCAGTACGCACACAATCGAAGCGCAGTAAGGATGGCTAGTGTAACTAGCAAGAATACCACGAAAGCAAGAAAAAGAAGTACGCTATTAACTATTAACGTACCTGTCTCTTCGAAACAATGAGTACGTGTGCGACGTGTCTCCTACCATCGTTCTCCTTAAGTCT
+
;6<<:<BBCCAC<;9BCCCCCCCCC:CCC=@?>?;;:<?>>=;;@?8@D>A>@CCCDDCC2B@CLCCC@@@BBB<AA@AAA7BB>B4;;;.;@A=@ACCCCBCB>B>BB>ABB?BBBAAAA@DCBBBCBBD=ABBB@@@@AAAAB=B@C;;;;BBEBBBC@CBCB?@=?C>BAA999AAA;:8808::::+6<59///66A?A=A=A>>=<?=BBCCC?AABBCBB?BBDE=AA>AABAA99:??B9:7BB@;==@5755?A=A;;:B?BAB>B?B@BBBB
@ATNG8:02033:00698
GATAGGCGTGTGAGAGTCTGCCCAGAAGATCAGGAACTCTAGAAGAATTCAGATTTTTAACACGAGAGTAAACGTAAAAAGAAGGTTTTACAAGACTCACGTTAACAATATTGCAGCAGTACGCACACAATCGAAGCGCAGTAAGGATGGCTAGTGTAACTAGCAAGAATACCACGAAAGCAAGAAAAAGAAGTACGCTATTAACTATTAACGTACCTGTCTCTTCCGAAAACGAATGAGTACGATGAGAGAGCTCTCTCTACCATCGTTCTCCTTAAGTCT
+
ABCBBADCCCC>CCECAAAB>@7>CC:DGLDA@>@?ABBAAA@=AA?A?BB?>?BBC3E?CCC??@CCCCC>B?;;;;;+:=9>8=<<2<=>;=:;;????@=B<@@=>>><?@AA>>>>>>@@@@@>A;AA><:=@@???>>;><@@@<A>>>AA>>;>A??@@<AA<A??;==9::3;<<8:;:::)8818DEFDAAAA;?;?B@@<@<@A>>>;>;996//)/7////)/==9A;;<@AA<;;AB???@BB>>>A==:;;=A???B;?@@<A<?<?@??
@ATNG8:02040:00736
GATGGTAGCGCACACATAGATACAGTACTCATTCGTTTCGGAAGAGACAGGTACGTTAATAGTTAATAGCGTACTTCTTTTTCTTGCTTTCGTGGTATTCTTGCTAGTTACACTAGCCATCCTTACTGCGCTTCGATTGTGTGCGTACTGCTGCAATATTTTAACGTGAGTCTTGTAAAACCTTCTTTTTACGTTTACTCTCGTGTTAAAAATCTGAATTCTTCTAGAGTTCCTGATCTTCTGGGTGTATCAGCGAGTATCTACCATCGTTCTCCTTAAGTCT
+
<A==5;;<:96CCBBDCCCBAABBBCBCBCBB?ABBB;BB8:7:BBCCCC?CAAAB?B?BBA@<A?BAAB@@@A?9?????2@C@BBBG=CBEC?BACACD@BBBBBCACCDFBBBC@CBB?B?CCCCCCBB?BBCC@BBBBBAA@CBABB@@?A?DCDDD8?=?ABBBBBBA>AAAAA6A>B>AADCC2CDCCC299?9:9@==:4::::+7?@?C=E=;;7:@@>>===A7;;>>>@8;;BC:;;;@@@;;;@>;;;A@?=>:=@@==:>>@=@>D<A>>>
@ATNG8:01998:00763
GATGGTAGTGTCAGTGCGCGTCGTCCAGAAGATCAGGAACTCTAGAAGAATTCAGATTTTTAACACGAGAGTAAACGTAAAAAGAAGGTTTACAAGACTCACGTTAACAATATTGCAGCAGTACGCACACAATCGAAGCGCAGTAAGGATGGCTAGTGTAACTAGCAAGAATACCACGAAAGCAAGAAAAAGAAGTACGCTATTAACTATTAACGTACCTGTCTCTTCCGAAACGAATGAGTACACATCGTCGTGTCGTGCTACCATCGTTCTCCTTAAGTCT
+
CCBB;:6BC@;;666<;<<=665<<.354.4998:<:=9=?>574:7::6:6;;733333$34;8588==5557.5255555$556<.55)5:<8<=?>;;;;99=<9959BA?BB:9;BBBBBCDCDD@A>@AAA@BBBCBBBC;@<@::6:BAABBCD?CCAAAC@AA>@;:399999.755,5<===../(/.//5566;3>4=9:A:>589A?@=>;;89782817>A8>>A8>888?=:9999977887A@A=B774:>5>@@;;6955-6/66;999
@ATNG8:02001:00787
GATGGTAGTATATCGCGTCGCTATCCAGAAGATCAGGAACTCTAGAAGAATTCAGATTTTTAACACGAGAGTAAACGTAAAAAGAAGGTTTTACAAGACTCACGTTAACAATATTGCAGCAGTACGCACACAATCGAAGCGCAGTAAGGATGGCTAGTGTAACTAGCAAGAATACCACGAAAGCAAGAAAAAGAAGTACGCTATTAACTATTAACGTACCTGTCTCTTCCGAAACGAATAGTACGTGTGACGTACGTGAGCTTCCATCGTTCTCCTTAAGTCT
+
;=@@:?>BBBB?CCBBCCBB@AB@@<?BB@BBCBBB?A=A@@AAAC@DD?CAAAABBBBB3B@BBBBBBEBCBC;?=;;;;;*;B>B5;<;6;CC@BBBCBCBAA>A@BB@BBB?A@@ABDECCCCCCDBCC?BABB>BBBB@@@B?D@C??=?BABBBBB?BBBAAA?CC?A==:==AAA7=;;4::::;+;=:?888A@AA@<@<>>@@<@<AACAB?BBBCABA9?:999,9@@=ABBBBB???=886<888<7=7766060668//(/77(.(.0.225
@ATNG8:02004:00751
GATGGTAGTGATACAGATCAGACACCAGAAGATCAGGAACTCTAGAAGAATTCAGATTTTTAACACGAGAGTAAACGTAAAAAGAAGGTTTTACAAGACTCACGTTAACAATATTGCAGCAGTACGCACACAATCGAAGCGCAGTAAGTATGGCTAGTGTAACTAGCAAGAATACCACGAAAGCAAGAAAAAGAAGTACGCTATTAACTATTAACGTACCTGTCTCTTCCAAACGAATGAGTACGATGAGAGAGCTCTCTCTACCATCGTTCTCCTTAAGTCT
+
B;;@@B=BCGDCCCCCFBBBCCCCC@CBB?BAAA??=??DBBBAAA?CC>@>??;><===*=5:>A@@@??>AA7>>;;;;;*;@=:5555&5>>9;@;@=BB>C@C@CD?CBB?BABBB@@AFDDDDCCAB?ABAA=ABBABB@@<ABBBB@CBBBBBBB>BCCBBB@B@;>>=8:<===1;;:4:<===.9A<A688AAAAA<><>@@@<><>CBBB@BBA@@??;?;?A;CBB?BBBBBBBBCA??A>>?AAC>>>??;;;<AA>>>;??A<A<A<@===
@ATNG8:02013:00741
GATGTAGAAGACTGTAGCGCACCAGAAGATCAGGAACTCTAGAAGAATTCAGATTTTTAACACGAGAGTAAACGTAAAAAGAAGGTTTTACAAGACTCACGTTAACAATATTGCAGCAGTACGCACACAATCGAAGCGCAGTAAGGATGGCTAGTGTAACTAGCAAGAATACCACGAAAGCAAGAAAAAGAAGTACGCTATTAACTATTAACGTACCTGTCTCTTCCGAAACGAATGAGTACGAGAGTCAGAGCAGAGCTACCATCGTTCTCCTTAAGTCT
+
>CBC==9:19@;?=@@?@@@;;69DC@CCCF??<?<??ABABB@DE?B=@?>97878(8:>=>==:;8AA?7==88888(8=9;4979,7=;49858:=>>A=B=AA<ABB:==?AB:::???A@@A=>:=>>@;>>>>@ACA:?:?@@<@@?>>AA?<?@@@??:?A=AAA:>>?@?9=<;666666(6808<><=>=:;7;=C;:<:><@BBAD=@@@?:;:=A=AAA;>>><A@@@?>?AAA?>?A>>=>@?>>>@A==7<@@==;>>=:>:=:>>>>
@ATNG8:02019:00754
GATGGTAGCGAGCGAGTGTGTATACCAGAAGATCAGGAACTCTAGAAGAATTCAGATTTTTAACACGAGAGTAAACGTAAAAAGAAGGTTTTACAAGACTCACGTTAACAATATTGCAGCAGTACGCACACAATCGAAGCGCAGTAAGGATGGCTAGTGTAACTAGCAAGAATACCACGAAAGCAAGAAAAAGAAGTACGCTATTAACTATTAACGTACCTGTCTCTTCCGAAACGAATAGTACGTGTGCGACGTGTCTCCTACCATCGTTCTCCTTAAGTCT
+
==<<:==@AEAC>BBBCCCCBBBBB=@AC?AABB??=??BBBCBBC?CB?B?B?CCDJHK5C@;;=CCCC@A@G;B@;<<<<$554949;;0;>?;@AA@CBA@A>B8:9?BBB?A@@@;;;ACCDDFCHCC@BAAC?CC;::?@?9@@ABB?BA@@@AAA?BBBCBE@BB?@??5::A@@8:8808<==;+//(////79<;>:><>AAA<@:==BAA=A@;;<AB?B>@@>6=995:BBBBBA@999?>?AA=:;:>=<??><>@@@A<AC@16165:///
@ATNG8:02019:00765
GATGGTAGCTCGCTGATGATATCTCCAGAAGATCAGGAACTCTAGAAGAATTCAGATTTTTAACACGAGAGTAAACGTAAAAAGAAGGTTTTACAAGACTCACGTTAACAATATTGCAGCAGTACGCACACAATCGAAGCGCAGTAAGGATGGCTAGTGTAACTAGCAAGAATACCACGAAAGCAAGAAAAAGAAGTACGCTATTAACTATTAACGTACCTGTCTCTTCCGAAACGAATGAGTACACATCGTCGTGTCGTGCTACCATCGTTCTCCTTAAGTCT
+
9;<B<A@C;96666;;9;;CBDD;;;<EF@DCCCBB?B?BBBBCBB?BB?@<A>>89989(8:===AA@>?888)8:;;;;;*;<;;5555&6@>:@B<BCFBBB=A=@@=@??:??CABCCCDCCDBBBCC@BBCB@BBCABCBB?B?A9:8:CAABBBC?BAACBB?BA=A85.59555,222055577)8=8<:::89>AD=B<???A<A7;;BBB@BBBBBBD<?>>AC;AAA<??BBBBB@@@A>>>BCCCCCBCBB===>BB@9@97774<4;6:989
@ATNG8:02026:00767
GATGGTAGGCGTGTGAGAGTCTGCCCCAGAAGATCAGGAACTCTAGAAGAATTCAGATTTTTTAACACGAGAGTAAAACGTAAAAAAGAAGGTTTTACAAGACTCACGTTAACAATATTGCAGCAGTACGCACACAATCGAAGCGCAGTAAAGGATGGCTAGTGTAACTAGCAAGAATACCACGAAAGCAAGAAAAAGAAGTACGCTATTAACTATTGACGTACCTGTCTCTTCCGAAACGAATGAGTACGATGAGATCTCGTGTGCTACCATCGTTCTCCTTAAGTCT
+
545:5;@@8<BBCCBBBDC9;;;;55'5555;CB>>>*0+0;===::89B?B?BB>>?A@@@'949AABBAAA9888(7879>?>='8615-222&222+2557>>???5:5;=8=>A9=>??????AAA@>8855.7>:94:@>=>A;::1:3:=?=CAAA?@@@;@AAAA@:@A;>5505>;;;0:7818<<=>/<?;AA@???AAA=A=@?>A;ACAA:::<@@<<<=<6<;??@:?AA<????A@@>>>AAAA?>>@AAA???A>>:>@@AA<@;:7;;>:>@;;
@ATNG8:02032:00786
GATGGTAGGCGTGTGAGAGTCTGCCCAGAAGATCAGGAACTCTAGAAGAATTCAGATTTTAACACGAGAGTAAACGTAAAAGAAGGTTTTACAAGACTCACGTTAACAATATTGCAGCAGTACGCACACAATCTAAGCGCAGTAAGGATGGCTAGTGTAACTAGCAAGAATACCACGAAAGCAAGAAAAGAAGTACGCTATTAACTATTAACGTACCTGTCTCTTCCGAAACGAATGAGTACGTGTGCGACGTGTCTCCTACCATCGTTCTCCTTAAGTCT
+
6<<<8<<<8<<>>><;;<;555555)5<<:?DDC@@=@8;:A@@@@8991918?<<>?@4?=BAB8=8<;666/7699::.9;6;1888(79:4;795978//)/4895;;@<???@@@A>==><66///7<===7?@>>>AAA=D=B;;7;;==?>?B;@@AAAA<AB<A>>:888==3;;>;>BCB;8869ABAB@A@A=C<@@@@=@=BB@?><>>>?;;;;><<==8=?>7;666///=;;888?@@===;;;@=@??<@888A:>=C=@+/,//--
@ATNG8:01993:00832
GATGGTAGACACGTGTGCTCTCTCGTACTCATTCGTTTCGGAAGAGACATGTACGTTAATAGTTAATAGCGTACTTCTTTTTCTTGCTTTCGTGGTATTCTTGCTAGTTACACTAGCCATCCTTACTGCGCTTCGATTGTGTGCGTACTGCTGCAATATTGTTAACGTGAGTCTTGTAAAACCTTCTTTTTACGTTTACTCTCGTGTTAAAAATCTGAATTCTTCTAGAGTTCCTGATCTTCTGGAGATACACATGATACTCTACCATCGTTCTCCTTAAGTCT
+
@BBC>BA@B@A9;6;655==95;@BB@@@BBC?BBDD<AA@B?BBAAD99:999CC>@:><992;9@@ABDBAAB=@ABAB0A@>@?@A;@<><*0/:6::6BBCABB?BBCDEDBB@BCC?@?ACCCBCCC?BBCB?BCBBCCCBBBAACBCCB@CAA?AC?C99:CBBBBBB=@@AAA7A>A<AABCB2BBBBM>BBCAAACBBA5;;;;*;A@AA=A?BC@CCCCCCB?B@BAAACC=??@?@CDEDDDBABBBBBBBBBAB@B=>=B?AAB?B>B?B@AA
@ATNG8:02016:00837
GATGGTAGTACATGATAGACGACACCAGAAGATCAGGAAACTCTAGAAGAATTCAGATTTTTAACACGAGAGTAAACGTAAAAAGAAGGTTTTACAAGACTCACGTTAACAATATTGCAGCAGTACGCACACAATCGAAGCGCAGTAAGGATGGCTAGTGTAACTAGCAAGAATACCACGAAAGCAAGAAAAAGAAGTACGCTATTAACTATTAACGTACCTGTCTCTTCCGAAACGAATGAGTACTGCGTCTCACTCTCGCCTACCATCGTTCTCCTTAAGTCT
+
?=BA665<@=@BB>==<696;==;;7;=B466:99@.49(443:::8388)0*/6799<<<+=>ABACCECBBBC;@;<9999(9;;;4555&5>:5:;:95@=??8<89929AA<AC??@CDCDCBBABBBBADJDC@BABCAAAC60,000+0<0/08:<7<==@AA>BA>??>>AABFF=AA><>AAAB/9;3;788?@>>>>D>@;;;<?;??DCC@CCCCBBB=@=?@@9???;?@A@ABCAAB?CABCCBBAA@@A=@<;7;@@@A=?::271328344
@ATNG8:02024:00807
GATGGTAGGACGAGCGTCTGAGAGGTACTCATTCGTTTCGGAAGAGACAGGTACGTTAATAGTTAATAGCGTACTTCTTTTTCTTGCTTTCGTGGTATTCTTGCTAGTTACACTAGCCATCCTTACTGCGCTTCGATTGTGTGCGTACTGCTGCAATATTGTTAACGTGAGTCTTGTAAAACCTTCTTTTTACGTTTACTCTCGTGTTAAAAATCTGAATTCTTCTAGAGTTCCTGATCTTCTGGTCTACGCTCGTCGCGCTACCATCGTTCTCCTTAAGTCT
+
BBCB@BBC<CBBCCB@?@BBCHCC@CCCCECB?CBCC<BB?C?CCCCCCC@CCBBC?C@CCBB?B@ECCB@@@BC@DCCCC2AC?CBCC=BBBB?BCB?BC>@@BBCEACBBBCCCC?BDC?C?BBCCABBB@CAAA?BBBBCBBBCD@?????D@BAA?AB>A>BBBBCCCCE=A;;;;.;>C>@ABAB1@CCGK;<=IGGCCBBC<A@@?,?B?A@>B@BE@BBBBBDC@B?BBBBCC?B9:::DB@@@@ABAAACCCAA9959@@>@=@CA?B>A=AAAA
@ATNG8:02037:00790
GATGGTAGTATATCGCGTCGCTATCCAGAAGATCAGGAACTCTAGAAGAATTCAGATTTTTAACACGAGAGTAAACGTAAAAAGAAGGTTTTACAAGACTCACGTTAACAATATTGCAGCAGTACGCACACAATCGAAGCGCAGTAAGGATGGCTAGTGTAACTAGCAAGAATACCACGAAAGCAAGAAAAAGAAGTACGCTATTAACTATTAACGTACCTGTCTCTTCCGAAACGAATGAGTACATAGATATACGTATAGCTACCATCGTTCTCCTTAAGTCT
+
6>>>:?>DCDC?C<;;=====AACC?BCCACCBABA@B?BBB:99B;BB@B?888::@@=+=7=<======???8;;=><<<+<;8>2555'5;;7;;;;==><A<?<?@=@@A=AAABCCBBCCCCCBBAC@CBBB<?===@@AB>CAD??=@BAAABBA?CCCABB@BB?8663999:9/:::4:<<==.9<7<///<=???<?;??@A<@<@ACBB?BBCBBBB=A>ACC>CCC?AABACCA???AAAAAAAAAAAAA>>=>:=BBBC<A>>::7=6=///
@ATNG8:02037:00809
GATGGTAGCTCGCTTATGATATCTCCAGAAGATCAGGAACTCTAGAAGAATTCAGATTTTTAACACGAGAGTAAACGTAAAAAGAAGGTTTTACAAGACTCACGTTAACAATATTGCAGCAGTACGCACACAATCTAAGCGCAGTAAGGATGGCTAGTGTAACTAGCAAGAATACCACGAAAGCAAGAAAAGAAGTACGCTATTAACTATTAACGTACCTGTCTCTTCCGAAACGAATGAGTACGTGTGACGTACGTGAGCTACCATCGTTCTCCTTAAGTCT
+
9===;AACCBC;66<A?=CCA@@@?7>AA>??@@??9?=ABBBBBB<::399?@?88888'67:99887::577.7665666$5606-222)2885:@9@B@@@@=@=BB<??@<??AA?A==>===;;;;>;A>@>9>>@A<<<@;A7=6616???ADBA<AAAA>>:8818AA8<====5=>>9>===/8818C===>>>@<@=@@@A886:A>>>=?@@>=>@6<8=;;6;//+/9:=/88A888>@ABB>>>@@???A@@;>=;6607:;5;<A:=>>>
@ATNG8:01999:00882
GATGGTAGATATATGCACGCTCTACCAGAAGATCAGGAACTCTAGAAGAATTCAGATTTTTAACACGAGAGTAAACGTAAAAAGAAGGTTTTACAAGACTCGCGTTAACAATATTGCAGCAGTACGCACACAATCGAAGCGCAGTAAGGATGGCTAGTGTAACTAGCAAGAATACCACGAAAGCAAGAAAAAGAAGTACGCTATTAACTATTAACGTACCTGTCTCTTCCGAAACGAATGAGTACTACTCTCAGAGACACACTACCATCGTTCTCCTTAAGTCT
+
==>E@CCCCAAABAA@CCBBBBBAA>ABC?BCBAAA@B?BBB998C;<>>B>=>652777)7:>>>BAA>=>>D7;:;;;;;*;@>@5;;;-:B@=BA@@@@>9;6:<@@>BBF>AAA@CBBCCCCCBCCBB@CBBB@BBBBBBBB?A=A::5;@@@@BAC@CBAACC?BB?BDC=?<AA@1;;;6;=DCC.;:5;888?@CAA=D<A====A=>=BCC?CCCBBAA?B?CBD>CCA@CCCCAAABBCBABB?B@???BB???=>:>===?<?>>:>:><?;;;
@ATNG8:02007:00877
GATGGTAGCATCATGCATATCTCACCAGAAGATCAGGAACTCTAGAAGAATTCAGATTTTTAACACGAGAGTAAACGTAAAAAGAAGGTTTTACAAGACTCACGTTAACAATATTGCAGCAGTACGCACACAATCGAAGCGCAGTAAGGATGGCTAGTGTAACTAGCAAGAATACCACGAAATCAAGAAAAAGAAGTACGCTGTTAACTATTAACGTACCTGTCTCTTCCGAAACGAATGAGTACAGAGAGTACGATATGTCTACCATCGTTCTCCTTAAGTCT
+
;BBDACBBBDDDC@@@CBCCCCDBB?BBB?BBB@AA@B?BBB==>C?CB?C@>>;@@AAA.@:?AAAAAAAAAA:>=;;;;;*;A>C<AAA7AA>@CCBBDCBBB@B?BD?BBC>AAAABBBCDDCCCA@@C?BBBC>BBBB@@@F<?;@995:A???BBB?BBBBBB?AC<787799<<<3<:616;===,//,/<9:=A???=D=??==:><AAAAA:>=<<;99499<@A9AAA:??@@>=>@@@@A@A???@@@?>>>A=;7=>??@<@AB;><><@=>>
@ATNG8:01993:00893
GATGGTAGGCGACATACATACGCGCCAGAAGATCAGAACTCTAGAAGAATTCAGATTTTTAACACGAGAGTAAACGTAAAAAGAAGGTTTTACAAGACTCACGTAACAATATTGCAGCAGTACGCACACAATCGAAGCGCAGTAAGGATGGCTAGTGTAACTAGCAAGAATACCACGAAAGCAAGAAAAAGAAGTACGCTATTAACTATTAACGTACCTGTCTCTTCCGAAACGAATGAGTACGATGAGATCTCGTGTGCTACCATCGTTCTCCTTAAGTCT
+
=9:?:CCCAD:66;665;;==BC<<7999=ABAB;;9<>@@C???:87/72;;>?A@?@+@ABBBBB@@<59;/;>;:999(9=<@2955&4@;8=BA?@==000*0?6>@A579<<BCCDCAAACEEII?CA@@=@@?@????=@>A;;8:DBBBCBB@CBB????AA;:993:@=::1;=<6===>=/6;59.//667;><>;@@>>;><A@CCC@A;;;@@@=B>BCD>CCC?AABAABBBBAAAAA>>><<=/////<<5::@?@;===;>:>::99:
@ATNG8:02011:00916
GATGGTAGAGAGAGTAGCGCACCCAGAAGATCAGGAACTCTAGAAGAATTCAGATTTTTAACACGAGAGTAAACGTAAAAGAAGGTTTTACAAGACTCACGTTAACAATATTGCAGCAGTACGCACACAATCGAAGCGCAGTAAGGATGGCTAGTGTAACTAGCAAGAATACCACGAAAGCAAGAAAAAGAAGTACGACTATTAACTATTAACGTACCTGTCTCTTCCGAAACGAATGAGTACGTGTGCGACGTGTCTCCTACCATCGTTCTCCTTAAGTCT
+
>=<<9=>?CCCCCCCDCBCB;:;6;?@=A@@@:969=???B@??<?=08,7><899:9'88=78577@A788-78;;;<-994;1;;;/;=D;@>>=<>>>@<@<@A<A8819;====?A@>>>ABB@@<>>>?<;:;=@;:;=A=???<ABAA@@@A:=:::?><==6;;?;>>?DD;@@>:88888(8=4887>==>?;;5349---)-)-7;;A<A==:;:>8>:>@@8:::38/;;//////53;:<==>>>D?>;?AB=B>>>?====;;1616///
@ATNG8:02015:00892
GATGGTAGTGTCAGTGCGCGTCGTCCAGAAGATCAGGAACTCTAGAAGATTCAGATTTTTTAACACGAGAGTAAACGTAAAAAGAAGGTTTTACAAGACTCACGTTAACAATATTGCAGCAGTACGCACACAATCGAAGCGCAGTAAGGATGGCTAGTGTAACTAGCAAGAATACCACGAAAGCAAGAAAAAGAAGTACGCTATTAACTATTAACGTACCTGTCTCTTCCGAAACGAATGAGTACACATCGTCGTGTCGTGCTACCATCGTTCTCCTTAAGTCT
+
>::@=@56699A:///:::988:::44@=39?9:5<7<7??>::6:0///0//3333333#33898====776=02259@@@,@B>B=BBA7A;;6;@@@@B@;;5:;==:>=?8??A9;;BBCCCCC@@AD@B@@ADDA??BB@A>B@C@@=@CBBBBAA>AAA999;@A;??:188>>=1::949AAAA/55/5/////5?B=B:A===<@<@@BBB?BBBBBAA=>;?@C=BBB>???BBBBB>>??>>AA@??BC???BCC>BAAAC?;;;7;<@<@B@A
@ATNG8:02018:00891
GATGGTAGTGTCATATGAGAGTGTGTACTCATTCGTTTCGGAAGAGTCAGGTACGTTAATAGTTAATAGCGTACTTCTTTTTCTTGCTTTCGTGGTATTCTTGCTAGTTACACTAGCCATCCTTACTGCGCTTCGATTGTGTGCGTACTGCTGCAATATTGTTAACGTGAGTCTTGTAAAACCTTCTTTTACGTTTACTCTCGTGTTAAAAATCTGAATTCTTCTAGAGTTCCTGATCTTCTGGCTCTCGTAGACAGATACTACCATCGAACTTGCAGAGTCT
+
AA@@?;>CC;66CDDCEE;<;BDCAAACBA9:7;@@@;@C@CAEAA@BBB@DFLDCAB?BBBA>B>BBCCCBB@@;;;;:;*4B<@@BB8BDDE@BBC?BB>@@CBCE@CCCCBBBC@CCC@C@BCBB@@AC?BCCD@CA@ACBCDGHFAA@CBC@BCC@BC?B>@@AA@@ACB=A@?@@.;5;=;<<<.:?BBD:;;BBABB@@A;AAAA,A@A;;7;?CCACBBAAAD@D@EBBBBB=@@C?;;;;;CBCB;;;CCCCCCCC=A@BCB@BA?BBBBBB???
@ATNG8:02025:00910
GATGGTAGGAGACACGTCGCACACGTACTCATTCGTTTCGGAATGAGACAGGTACGTTAATAGTTAATAGCGTACTTCTTTTTCTTGCTTTTCGTGGTATTCTTGCTAGTTACACTAGCCATCCTTACTGCGCTTCGATTGTGTGCGTACTGCTGCAATATTGTTAACGTGAGTCTTGTAAAACCTTCTTTTTACGTTTACTCTCGTGTTAAAAATCTGAATTCTTCTAGAGTTCCTGATCTTCGGCGCGTATGTATGTCGCCTACCATCGTTCCTCCTTAAGTCT
+
<B==@C>I@CCCCC=<AAA=BCCBCB=====B:B?@@>?>:>+////::<=8===BA;A1938;4:6;BA<<<88?<BACAA.><9>5555&2;9>8=;@<@@=A=====4:;??AB>=:>AB<A<@A@888;>;?>??<;;;AAB>?>??@@===?9;;;<?>;><???B???@@<?>AA@5@<?<??@@A/@AAAA9A<<<>===AA9>>>>.>@@>A<A=AA=C>>??AA<A<=>9;550362-//;;=====666;;;6@>938899;060674907,7222
@ATNG8:02040:00918
GATGGTAGATACTCGCTGATACACCCAGAAGATCAGGAACTCTAGAAGAATTCATGATTTTAACACGTGAGTAAAACGTAAAAAGAAGGTTTTACAAGACTCACGTTAACAATATTGCAGCAGTACGCACACAATCGAAGCGCAGTAAGGATGGCTAGTGTAACTAGCAAGAATACCACGAAAGCAGAAAAAGAAGTACGCTATTAACTATTAACGTACCTGTCTCTTCCGAAACGAATGAGTACATAGATATACGTATAGCTACCATCGTTCTCCTTAAGTCT
+
49:;?CCGCBACBA@@@@CA@@CBC>CDC????AAB>B@BBB?=00)00*.).-//8666+62657;9:976677(8554;==+;:7<.444&4<:7<::>:888;2;4;94:<<:=A@@BCFBBBGCBBC@@<?A?@;?>=>BBBB>A?C::99BBBBBBC>ABBB@A=@A?>:55<5577(----5556*78-76569:<>@<@;>88::>;??BCE@BAAAAAB@C>AAD>CBC>AABBBCB???BA>>>>>>@???AA=>>=@;99<7956/76<:@???
@ATNG8:02001:00941
GATGGTAGAGAGAGCTCTCTCATCGTACTCATTCGTTTCGGAAGAGACAGGTACGTTAATAGTTAATAGCGTACTTCTTTTTCCTGCTTTCGTGGTATTCTTGCTAGTTACACTAGCCATCCTTACTGCGCTTCGATTGTGTGCGTACTGCTGCAATATTGTTAACGTGAGTCTTGTAAAACCTTCTTTTTACGTTTACTCTCGTGTTAAAAATCTGAATTCTTCTAGAGTTCCTGATCTTCTGGGCAGACTCTCACACGCCTACCATCGTTCTCCTTAAGTCT
+
;<:;<A>DBBAAAB@;9><<;;;CCBABBCBB?BCBB<BC@D@B@AABBA999BAA>C>BAAB>B?BCBBA>;;<8;;BBB.=29====5=A>>5;/-)-7-3---5527;A>>>AB=::;:=:=AAA;;:B=AAAA:>>???@=>>AC>>>>>B:>==<BB=A;???@@AAAA;A>>>;1<4;497777.9C;;;0669///;99=:=AAA/A;<;?;?=>=:=@@>>==<A=AA@@?>9>>AB9A=878;556;99>=94999595669499@<@<A<AAC?
@ATNG8:02008:00962
GATGGTAGCTCTGCTCTGACTCTCGTACTCATTCGTTTCGGAAGAGACAGGTATGTTAATAGTTAATAGCGTAACTTCTTTTTCTTTGCTTTCGTTGGTATTCTTGCTAGTTACACTAGCCTTCCTTACTGCGCTTCGATTGTGTGCGTACTGCTGCAATATTGTTAACGTGAGTCTTGTAAAAACCTTCTTTTTACGTTTACTTCTCTTTGTTAAAAATCTGAATTCTTCTAGAGTTCCTGATCTTCTGGATACACTCATGTGCACCTACCATCGTTCTCTTTAAGTCT
+
>==B?BCCC;66?;999;9;59455555<<<<9<B>>5=<5:3555995/)/;://)/6978;7<8;:997//)/:3:;;;:'///+59:;1///)/)//5.55.5445:;9===>=999.5.4<@;A?@?A>?@??;;A=B>?>@999<4943333:499979949.73556669>6555555$5.5.66@@@)66655)///)/////)/4.4444$44455.5.558==5554:.4.48:4432889.55;=:<<<;?994<;;7;:94333387<9::=7=8=:88
@ATNG8:02025:00962
GATGGTAGCATCATGCATATCTCACCAGAAGATCAGGAACTCTAGAAGAATTCAGATTTTTAACACGAGAGTAAACGTAAAAAGAAGGTTTTACAAGACTCACGTTAACAATATTGCAGCAGTACGCACACAATCGAAGCGCAGTAAGGATGGCTAGTGTAACTAGCAAGAATACCACGAAAGCAAGAAAAAGAAGTACGCTATTAACTATTAACGTACCTGTCTCTTCCGAAACGAATGAGTACGAGAGTCAGAGCAGAGCTACCATCGTTCTCCTTAAGTCT
+
;<<=?BABBBCAABBBBCBBBCCCC@AAA?CBBBAA>A?BBBCBBB?CB?B?@?<DDCCA/A<CAA@AAAA>>>9?<AABBB2AB>B4;::&9@<9;@;ACA@@A8;6;B?BBB=@@CCCCCCCCBCCCCBB?ABCC@B@AABBA@=A?ABA?AAABBCCA?ACCCAA?CC?8776;=>;<3889:=====.;>:?688@??BB<B<AA@@7;7;ACBB?BA@@=9929;?AA=DBB@BABBBBBBBBB?BCCB@@@AA????AA<@>>>A7;:@<@8>:>>>>
@ATNG8:02038:00955
GATGGTAGATACTCGCTGATACACCCAGAAGATCAGGAACTCTAGAAGAATTCAGATTTTTAGCACGAGAGTAAACGTAAAAAGAAGGTTTTACAAGACTCACGTTAACAATATTGCAGCAGTACGCACACAATCGAAGCGCAGTAAGGATGGCTAGTGTAACTAGCAAGTATACCACGAAAGCAAGAAAAAGAAGTACGCTATTAACTATTAACGTACCTGTCTCTTCCGAAACGAATGAGTACTGTATCTATGTGTGCGCTACCATCGTTCTCCTTAAGTCT
+
;66=8=CCBCCCCBBBBCD@@@A@?9?;:8:BBBAB?B@BBBCBBB@BB=A>@A=9:::9*:?@@@9:9CBBAA7==99999(9@<@;BDE;@8;7;=>>?@>>>=A;>><@@A=>>>>BBBBCBBBBBBAB@@?@B@BAAABA@@?B=@@B?BCBBBBBC?CCCBBB?AA@AAA599>>>18785:>>>>///(/.//6>;9><@:A@@@<@;?@CCC@BBCCBCC@B@BBC?BBC?BBBBB>>>CDC@AAA@@@???<==;8818?;;:;@>>:>:==B@@?
@ATNG8:01994:01016
GATGGTAGCACGAGTCACTCATATCCAGAAGATCAGAACTCTAGAAGAATTCAGATTTTTAACACGAGAGTAAACGTAAAAAGAAGGTTTTACAAGACTCACGTTAACAATATTGCAGCAGTACGCACACAATCGAAGCGCAGTAAGGATGGCTAGTGTAACTAGCAAGAATACCACGAAAGCAAGAAAAAGAAGTACGCTATTAACTATTAACGTACCTGTCTCTTCCGAAACGAATGAGTACGATGAGAGAGCTCTCTCTACCATCGTTCTCCTTAAGTCT
+
;=BB@CCBCBBCCFHDCCCCC;;;C<FCC@CBBBCCC?BBBBCCC@BB?B@BBBBBBBB3B?BBAAABBDBBB=AA:;;;;*;@=A5<;;*:B>9<966@BA<B?B@BE@BAB?BB@@BCCCCBBBBCBBC?DDBB>B?>>BBA@=A?B?@=@CBBBAAA?ACA@A@?CD>A@@;>><<<3;;;8=>>?@/?@;?888AAA>>;><@@AA<A<?@BCC@BBBA@@@=@?BBC>CCA?CBBBBBBBCAA=A<=>AA@>>>>>===<A==>>:>??:?;><A=>>
@ATNG8:02019:01002
GATGGTAGGCGAATAATACGCGCCAGAAGATCAGGAACTCTAGAAGAATTCAGATTTTTAACACGAGAGTAAACGTAAAAAGAAGGTTTTACAAGACTCACGTTAACAATATTGCAGCAGTACGCACACAATCGAAGCGCAGTAAGGACGGCTAGTGTAACTAGCAAGAATACCACGAAAGCAAGAAAAAGAAGTACGCTATTAACTATTAACGTACCTGTCTCTTCCGAAACGAATGATACCTCTCAGACGCTCGTCCTACCATCGTTCTCCTTAAGTCT
+
<;==8BCCACCD@JEAECDCCBD@DCC?CCCCAB9A?BBBBBBB?BB?B?AAAAACDG3D?BBBAABCCBBB<ABBBCCC2DC@C>@@@9@CC??>>BBBEBB?B@BB?AAB;??AAAAAAA???;;;>>9>BBB>B@A@@???9=;;//,/;<>@@@@<?@?B?><?A=:888;;AAC7??=756666(7>;A?????=>==B<?;;;1818??>B<?;;:>?@<@=@@@9>>A=C@>>>>;>@@@@==>>>>?@?@<@@@<@@@AA=>>>;?9=7=898
@ATNG8:02020:00997
GATGGTAGCAGACGTGACAGAGCGCCAGAAGATCAGGAACTCTAGAAGAATTCAGATTTTTAACACGAGAGTAAACGTAAAAAGAAGGTTTTACAAGACTCACGTTAACAATATTGCAGCAGTACGCACACAATCGAAGCGCAGTAAGGATGGCTAGTGTAACTAGCAAGAATACCACGAAAGCAAGAAAAAAGAAGTACGCTATTAACTATTAACGTACCTGTCTCTTCCGAAACGAATTAGTACGTGTGCGACGTGTCTCCTACCATCGTTCTCCTTAAGTCT
+
565=9?;;@>==>>BBBBBABCBCC@BCC@ACAA??>??ABABBFD?AA<@?BBB@@@@@/@=@@@A==>@@@D:;;@BBBB5BC@C?CGJ;DBB@BCCCBBCCC@B?BB?BBF?BB>>@BBCCBBCCBBBC@B@??=??AA?>>C@C?C@@>?DAAAABB?AABACC?BB?>>>488:::*8891888888%/858/./77@@>=A<@7<=:><>=BAC@DDBBBAA>A>AAB>BBB@C?@AAB>>>B>::??>>>AAA==8=;;5;;;;@=?>7494927---
@ATNG8:02037:01026
GATGGTAGGCGAGAGTGAGACGCAGTACTCATTCGTTTCGGAAGAGACAGGTACGTTAATAGTTAATAGCGTACTTCTTTTTCTTGCTTTCGTGGTATTCTTGCTAGTTACACTAGCCATCCTTACTGCGCTTCGATTGTGTGCGTACTGCTGCAATATTGCTAACGTGAGTCTTGTAAAACCTTCTTTTTACGTTTACTCTCGTGTTAAAAATCTGAATTCTTCTAGAGTTCCTGATCTTCTGGGCAGACTCTCACACGCCTACCATCGTTCTCCTTAAGTCT
+
;=@@?966:?CCCCCBBBBB666>>BBCFB@@<???@9AA=A?BB???DC@CBBBA=A=999B?B?BAA@@DB;;7>=BAA.9837==E:CBAC>A>A<@@9778@BB<A@;;;>AD=CAA<A7;:>::;@A<@A@A=@???@===888=;///;7;/838>>>;CE@;;;CAB?AEEII<EBF@BCCCC0BCBBB=C;;;CCCA@@5;;;;*;B@BB?B>BC?BBBBC@@>?@CBBBBC;@8;;7;BBBDCCBDBBBCAA>ABE>A@AAD@;;;?A?A?@@00
@ATNG8:01998:01079
GATGGTAGTGTCAGTGCGCGTCGTCCAGAAGATCAGGAACTCTAGAAGATTCAGATTTTTAACACGAGAGTAAACGTAAAAAGAAGGTTTTACAAGACTCACGTTAACAATATTGCAGCAGTACGCACACAATCGAAGCGCAGTAAGGATGGCTAGTGTAACTAGCAAGAATACCACGAAAAGCAAGAAAAAAGAAGTTACGCTATTAACTATTAACGTACCTGTCTCTTCCGAAACGAATGAGTACGTGTGACGTACGTGAGCTACCATCGTTCTCCTTAAGTCT
+
BBDD@CB;;:@<B;<<AAA@965;<7<DDACCAAAB@B?BBBBBBC@BBB?AA@?????.?<AA?AAABBA@A7<>;;;;;*;A=@<CCH<CCDABCBCAAA@@=?>AB?BCB8::??AABBBB@A@;<<A@CBCB?CBBBBA@B<A6;;;6:ABB:::C?99:ABB@CC?BA@9::8888)8881//////%-70--(--6:><:-/(/7/.).488??C?CBB??>@6:59AC<BBD>AACA@@>?::;>ABCBCCCCBBAABAB>BBBCA8==>1818;AA@@
@ATNG8:02001:01084
GATGGTAGTCTCAGATAGTCTATAGTACTCATTCGTTTCGGAAGAGACAGGTTACGTTAATAGTTAATAGCGTACTTCTTTTTCTTGCTTTCGTGGTATTCTTGCTAGTTACACTAGCCATCCTTACTGCGCTTCGATTGTGTGCGTAACTGCTTGCAATATTGTTAACGTGAAGTCTTGTAAAACCTTCTTTTACGTTTACTCTCGTGTTAAAAATCTGAATTCTTCTAGAGTTCCTGATCTTCTGGAGATATCATCAGCGAGCTACCATCGTTCTCCTTAAGTCT
+
;>>><>>>CCC><<///7///9:44488444479;;@8>?<A:>BBC@<<250/9771:*0/883:095:;:::;;-33333$3<988CA9=46616;<9=B999?@<@;;?@A@@@C?BBD@D@CCBBBCDC@BBBB?CDBBA@@00*000:8188:::00+/9:9)/30//)/9;;5555;;+94;6;;=>0;;<<?6>;;;;<?=?C29999'9>>>>4929949?A@A@A=@=?AACDB>ABD@CCAABBBBDCC;;;B<@@00-0@==?=?=?9?8<:A989
@ATNG8:02024:01047
GATTAGTGTGTCTCTGAGAGTAGTACTCATTCGTTTCGGAAGAGACAGGTACGTTAATAGTTAATAGCGTACTTCTTTTTCTTGCTTTCGTGGTATTCTTGCTAGTTACACTAGCCATCCTTACTGCGCTTCGATTGTGTGCGTACTGCTGCAATATTGTTAACGTGAGTCTTGTAAAACCTTCTTTTTACGTTTACTCTCGTGTTAAAAATCTGAATTCTTCTAGAGTTCCTGATCTTCTGGATAGCGACGCGATATACTACCATCGTTCTCCTTAAGTCT
+
@@A@BCCDDDGCCCBCCBBBBBCDCBBBBB>?@DD>DC?B?BBBCCCD@CCBBB?C?CCBA>C@DDDDCABBC?BBBBB1CB@BACC=CCCC?AAC@CE;;;CECC@CCCDDCCC@BBB?C@BBBAACCC?BBAD>ABDABBBBBBBBBBCBB??@?>AC>A>ACCE@AABA4;;;;;.;4;=;<<<<*;@BBC=BBCGGECBAA<????,?ABBC@D@CC@CCBCA::59;?ACCBB?A@B>BBBBBBBA@@@@@BBBBBBB@BAAAA>ABC@C@C????>
@ATNG8:01995:01133
GATGGTAGTCTCAGATAGTCTATAGTACTCATTCGTTTCGGAGAGACAGGTACGTTAATAGTTAATAGCGTACTTCTTTTTCTTGCTTTCGTGGTATTCTTGCTAGTTACACTAGCCATCCTTACTGCGCTTCGATTGTGTGCGTACTGCTGCAATATTTTAACGTGAGTCTTGTAAAACCTTCTTTTTACGTTTACTCTCGTGTTAAAAATCTGAATTCTTCTAGAGTTCCTGATCTTCTGGTATGACTAGTGTACTACTACCATCGTTCTCCTTAAGTCT
+
@@@@8BBBBCCCCCCBBBA@@BB@AADCBBBB@@AAD>EHAECCBBFGE?BBCBB?A=?AAA=B?BBBBABDCC9>??==,=@;??CC=?>AB>BCC@CI?CBBCCD@CBBB@@@B?BBB@C@CBBBAAAB@CBCB@CCCCC@@@B;;;BBAAB?A==>>2>9==??ABBBB>AACCC9D?B<??BBB3BCAAA9@@@9:9::9??BBBB3?666A<A;::6:@@?>=>;?5;;===>6;;>;>@@B@CCBB:::DCBBBBBC@BBAAA>A@>;>:><A:;:
@ATNG8:01996:01122
GATGGTAGCACGAGTCACTCATATCCAGAAGATCAGGAACTCTAGAAGAATTCAGATTTTTAACACGAGAGTAAACGTAAAAAGAAGGTTTTACAAGACTCACGTTAACAATATTGCAGCAGTACGCACACAATCGAAGCGCAGTAAGGATGGCTAGTGTAACTAGCAAGAATACCACGAAAGCAAGAAAAAGAAGTACGCTATTAACTATTAACGTACCTGTCTCTTCCGAAACGAATGAGTACTGCGTCTCACTCTCGCCTAATCGTTCTCCTTAAGTCT
+
9;CC@DDCCCCAABECCBBCCCCCCBDCC?CCDCAA>A=@@BBBCC?CC?C?AABAAABB3C>@@CCCBBBBBB>B@@BBBB2AC?C5<;<6<BB@AAA@CCCCC@C@BB?BBC>AB??BCCCCBBCC@@@C@CAAA?BABB>?=B=@;@996:A???BBB@BBBBBB?BB>B@@9=>:::1===8=@BBB/AA=A888BBF@?;?<BBBB<B;AABBC@CBBCBBB?B?BCC<BA@?@@BDBBBBBBBCBACBBBCBBAA>AD@CAAA?BDC?C@B@B:99
@ATNG8:01996:01130
GATGGTAGGCGACATACATAGCGCCAGAAGATCAGGAACTCTAGAAGAATTCAGATTTTTAACACGAGAGTAAACGTAAAAAGAAGGTTTTACAAGACTCACGTTAACAATATTGCAGCAGTACGCACACAATCGAAGCGCAGTAAGGATGGCTAGTGTAACTAGCAAGAATACCACGAAAGCAAGAAAAAGAAGTACGCTATTAACTATTAACGTACCTGTCTCTTCCGAAACGAATGAGTACTGCGTCTCACTCTCGCCTACCATCGTTCTCCTTAAGTCT
+
:99;;@<A>@@B>A<ABCA@@???7:@B?AAA???<@<@@@774=8C>:>900//.898+859?>=>>AAAAD9>>CDCCC3BB>B5<<<.;A@>B;::ABECC?C?BB@CBB>AB@@BCCCCCCCDCCBB?BAAA>BAA@BBDC<@=@@@<@EAAABBB?BBBBCC?DC?AAA>>??BA6;:;5:==>>/=>:>888@A???<B=BBBC:>:>@BBB@CCCBA@@4:59@@9@BB?AAACBBBBBBBCAACCCCCAA;;<;CCAG@??CABBB?B@C@BBAB
@ATNG8:02010:01108
GATGGTAGTCTCAGATAGTCTATAGTACTCATTCGTTTCGGAAGAGACAGGTACGTTAATAGTTAATAGCGTACTTCTTTTTCTTGCTTTCGTGGTATTCTTGCTAGTTACACTAGCCATCCTTACTGCGCTTCGATTGTGTGCGTACTGCTGCAATATTGTTAACGTGAGTCTTGTAAAACCTTCTTTTTACGTTTACTCTCGTGTTAAAAATCTGAATTCTTCTAGAGTTCCTGATCTTCTGGATAGCGACGCGATATACTACCATCGTTCTCCTTAAGTCT
+
BBBC@BBBBDBBCBBBBBB@@?A@@@A?CBDB>?ABF>BB@B@BCBABA@;@A@BB>?;?A??=A@C@A@BBCCEAAAAAA.@B=@?BC=::;A<A@B>BB8;;ACDC@BCCCCBBE@CBB?B@CCCCBBBB?BAAA<AABAABCCCDDDCCCBB?BCC?CC?C>AABBABCBB>A@@@@3@,0,0>@>@0@@BBB=CCCDEIDB;;5;;;;*;@?@B?B?CC@BBBBBAA>A?BAAA@?;?9;7;CCB;;<<;;;;;BBBBCBC?BBBDE>??A8:8:?BB??
@ATNG8:02025:01133
GATGGTAGTATATCGCGTCGCTATCCAGAAGATCAGGAACTCTAGAAGAATTCAGATTTTTTAACACGAGAGTAAACGTAAAAAAGAAGGTTTTACAAGACTCACGTTAACAATATTGCAGCAGTACGCACACAATCGAAGCGCAGTAAGGATGGCTAGTGTAACTAGCAAGAATACCACGAAAGCAAGAAAAAAGAAGTACGCTATTAACTATTAACGTACCTGTCTCTTCCGAAACGAATGAGTACGAGAGAGCACACGTGTCTACCATCGTTCTCCTTAAGTCT
+
4;<A?CCCCCC;66>><<===???D<;@B=@@<00/)/)/::/55:7<<.31773333333#36;<=====:::<5<;<<<<::$55.55;;<0<==8;;;<=><9:6;?BB?BCC?BBBABBCCDDDDBAAAC@CBBB?A?????>C?B?B:::;CBBCCCC?AABBCC?BB=9999??=>>49881889888%/;7<///;;?>>;><@@@@<@=AACCG@BBBAA@A=A?BCC>BBB?BBBBBBBBBB@A?=A=AAA===DA====???>>:>@@<@<A<????
@ATNG8:02028:01131
GATGGTAGGCACTGCGCACACATCCCAGAAGATCAGGAACTCTAGAAGAATTCAGATTTTTAACACGAGAGTAAACGTAAAAAGAAGGTTTTACAAGACTCACGTTAACAATATTGCAGCAGTACGCACACAATCGAAGCGCAGTAAGGATGGCTAGTGTAACTAGCAAGAATACCTCGAAAGCAAGAAAAAGAAGTACGCTATTAACTATTAACGTACCTGTCTCTTCCGAAACGAATGAGTACTGTATCTATGTGTGCGCTACCATCGTTCTCCTTAAGTCT
+
4;<<=B@B?B966BA<<>=BBBBBB>CCC@CBCB;;6;=AACAAAC@CB@B?ACAAAA@A2A?BBBCAAACCCC>B?@@BCC2BB?C<AAA9BBC@BAA@GEDDC?A?BE@CBB?BBBBBCCCCBBBCAA@C@CBBB>A??>@@AA=A=B::6:@:::CBC@DCABAC@CC?AAA?>>>??9;;::88888(9>:@888@@AA@<B=BA>>;><@ABBB@B@??ABB=?<?BA;BAA=???AAABBB???B:::?@?;;;AAABA<AA@@A<>>>=A=B=@???
@ATNG8:02030:01110
GATGGTAGGCGAGAGTGAGACGCAGTACTCATTCGTTTCGGAAGAGACAGGTACGTTAATAGTTAATAGCGTACTTCTTTTTCTTGCTTTCGTGGTATTCTTGCTAGTTACACTAGCCATCCTTACTGCGCTTCGATTGTGTGCGTACTGCTGCAATATTGTTAACGTGAGTCTTGTAAAACCTTCTTTTTACGTTTACTCTCGTGTTAAAAATCTGAATTCTTCTAGAGTTCCTGATCTTCTGGTGAGATATGCATGATGCTACCATCGTTCTCCTTAAGTCT
+
:;;>8=AD@C@A;;;;<==;;;;:::::@@AB=A;;;09>;@<>>:B>AB=ABCDC?B?BBBB@D@BAABB>>AA=A?AAA/;<8;888*5><=9?>=;@@;?>BAA?8<=>>@@@@<A@A<A<@@@>;<;>=B@@@<@??>>>>>>>@@@;66:5///9@@6:6>@AA@@@AA<@@@@@5@=D;?>AAA.>>>>>58888>>>>==:=???/@@@@A<A<@@<@>@AAAA:>;>A>>>A<AAA<>>>@>>>>>>>>>>?>89650688996;;;6;7;29333
@ATNG8:02010:01156
GATGGTAGTGCGTGAGAGAGAGACCCAGAAGATCAGGAACTCTAGAAGAATTCAGATTTTTAACACGAGAGTAAACGTAAAAAGAAGGTTTTACAAGACTCACGTTAACAATATTGCAGCAGTACGCACACAATCGAAGCGCAGTAAGGATGGCTAGTGTAACTAGCAAGAATACCACGAAAGCAAGAAAAAGAAGTACGCTTTAACTATTAACGTACCTGTCTCTTCCGAAACGAATGAGTACACATCGTCGTGTCGTGCTACCATCGTTCTCCTTAAGTCT
+
A?@C?CDBBBBCCCCBBCCBAC99::<CD@CBBB::8:>BBBBBCC>BB?B?BBBBCCCC2B?>>@CDB@@AAA:88;FDDD2ED@D8;;;6;BB?DBBCCDCBB?B?AA=ABB@BBAABCCDCCCCCCBBB?CDBB@AAA@BB?>;@?B:::;BBCBBBC?BBCBCB?BB@DBB>AABA@5=;;5;====/=<8<878@@AA9A<@@AA<A<@ABAB:>=<<<::5:;?AA:@=<8<:::=>>>>>ADB?:::@AAC@===8818@AAB<>??<B<A<??>>
@ATNG8:02011:01150
GATGGTAGTGTGTCTCTGAGAGAGTACTCATTCGTTTCGGAAGAGACAGGTACGTTAATAGTTAATAGCGTACTTCTTTTTCTTGCTTTCGTGGTATTCTTGCTAGTTACACTAGCCATCCTTACTGCGCTTCGATTGTGTGCGTACTGCTGCAATATTGTTAACGTGAGTCTTGTAAAACCTTCTTTTTACGTTTACTCTCGTGTTAAAAATCTGAATTCTTCTAGAGTTCCTGATCTTCTGGACGACGCGCACTGACACTACCATCGTTCTCCTTAAGTCT
+
:5:<7<ACCCDCCC>?CBBBBBBBB@?@>:918=@A<BB@B?BDCCCCCACCCBB>B@DBBA@DGCCCCB;;::29>=>>,9<8::=A:BBBB?BBB??@6;;A@CGACBFDDBBB?BBC?C@CDCBCCCCACCCC@CBBBCBBBBCCAAACAA>@??>BB?B>CA@@@ABDEBECCCB9A=@=;;;;;*;BCCC>CBDAABC=;;?BCCD5BCCCB@BFDEACBBBBAC@C@CCCCBB?BBFADCAAABBBBCB@AACCCCBD@CCCBB@BBB>A?A@B???
@ATNG8:02041:01172
GATGGTAGGCGTGTGAGAGTCTGCCCAGAAGATCAGGAACTCTAGAAGAATTCAGATTTTTAACACGAGAGTAAACGTAAAAAGAAGGTTTTACAAGACTCACGTTAACAATATTGCAGCAGTACGCACACAATCGAAGCGCAGTAAGGATGGCTAGTGTAACTAGCAAGAATACCACGAAAGCAAGAAAAAGAGTACGCTATTAACTATTAACGTACCTGTCTCTTCCGAAACGAATGAGTACGATGAGATCTCGTGTGCTACCATCGTTCTCCTTAAGTCT
+
@;=F@CCC@BBCCIECCCCAAAFFF7CCCA@@@A;:6;=@@DBCBC?::8:;<@@99989(9<@A?>?BBA@A@8<;88888(87171666'597067259<=<@;B=>>:===8=<:;:;;;?;;;>>A==:=??>;>==????@7;7;>>:>>>>>>;;7;>===>:8818;>8==@CB7<<=478777(878:;AAA;;:<A=BAAA<@5:;;;=8=>CC???7:28==4>995:??A>>>>B==>@>>=>====899://+/999<5:=>8=8=;???B
@ATNG8:01996:01226
TATGGTAGGCGACATACATACGCGCCAGAAGATCAGGAACTCTAGAAGAATTCAGATTTTTAACACGAGAGTAAACTTAAAAAGAAGGTTTTACAAGACTCACGTTAACAATATTGCAGCAGTACGCACACAATCGAAGCGCAGTAAGGATGGCTAGTGTAACTAGCAAGAATACCACGAAAGCAAGAAAAAGAAGTACGCTATTAACTATTAACGTACCTGTCTCTTCCGAAACGAATGAGTACGATGAGAGAGCTCTCTCTAATCGTTCTCCTTAAGTCT
+
BBBC?CBC?BAAABABACCCDCDBB>BCBABBBCCC?C?CCBBBCC@CI@C@CCCCCCCC5CACCCIJEDCBBD>CC?BBAA0@@<=:=>>/>AC@CBBBBBBBB>A@BB?BBB?BBBBCBBCCCCBC???D?BBBB?BBBDBBBB=@<@998:C@@BBBB@BBBBAB?BC<>>=<??<=<,87818>DDH/>><@688?>>>A=A<??@@<?;>>DDE@CDCBA@@;@>@@A<AAB@A@@CCBCCC?@@ABBCC@@>>:88??;AAAA<AAA:>9<8=778
@ATNG8:02004:01214
GATGGTAGGCACTGCGCACACATCCCAGAAGCATCAGGAACTCTAGAAGAATTCAGATTTTTAACACGAGAGTAAACGTAAAAAGAAGGTTTTACAAGACTCACGTTAACAATATTGCAGCAGTACGCACACAATCGAAGCGCAGTAAGGATGGCTAGTGTAACTAGCAAGAATACCACGAAAGCAAGAAAAAGAAGTACGCTATTAACTATTAACGTACCTGTCTCTTCCGAAACGAATGAGTACACACTCTCATATGACACTACCATCGTTCTCCTTAAGTCT
+
=445055=9=;;655956599<544)/;;5///7755269=AB696<9??<@988874CCC1C=@@??CCCC???:?@AAACA1@A<@:ABB7BAC?@@@@CCCCD>A?AB>AAB9:9AACDDFCCBBACCCC@CBBB=A??=A@BA=B?C@@>@CBBBCBB?AAACCC?CF@AAA=A:<;;.6//*/<>>@,---////==A@A<?<?@@@<@<@BCCC?BCFBBA@<?=>CD>BBC<=>BCBBBBB@@@??>>>AACDBBBBBC?CCBBB@B??>??B?B>>?
@ATNG8:02006:01197
GATGGTAGGCGACATACATACGCGCCAGAAGATCAGGAACTCTAGAAGAATTCAGATTTTTAACACGAGAGTAAACGTAAAAAGAAGGTTTTACAAGACTCACGTTAACAATATTGCAGCAGTACGCACACAATCGAAGCGCAGTAAGGATGGCTAGTGTAACTAGCAAGAATACCACGAAAGCAAGAAAAAGAAGTACGCTATTAACTATTAACGTACCTGTCTCTTCCGAAACGAATGAGTACGAGAGTCAGAGCAGAGCTACCATCGTTCTCCTTAAGTCT
+
9;4;6:<D?=AAA<<<>>>B;;;CC>AAC@BBBBAB<@7;;B?ABB?BC<A=A>?ACFFD2D@FCCBCCDCCCG=B?;;;;;*;J>C4;;;&9@<7<A<<>BB=C@A@CC?BBB>?@CCDBBBCCCCCCCDD?CCAA=BCCB@@@?9@=@@@<@BAAABCD@DABBBB@BB@BBB=????=8>9818@?@@/::6:///==@@B=A=???C<@<@@CAA=@@@@@@A@C?CCC=BBB=CBBCBBBAAA@@?BBBB@@CDC>@@<>;>@@@@9=::5:;@<@;:;
@ATNG8:02006:01214
GATGGTAGAGTATCATGTGTATCTCCAGAAGATCAGGAACTCTAGAAGAATTCAGATTTTTAACACGAGAGTAAACGTATAAAGAAGGTTTTACAAGACTCACGTTAACAATATTGCAGCAGTACGCACACAATCGAAGCGCAGTAAGGATGGCTAGTGTAACTAGCAAGAATACCACGAAAGCAAGAAAAAAGAAGTACGCTATTAACTATTAACGTACCTGTCTCTTCCGAAACGAATGAGTACACACTCTCATATGACACTACCATCGTTCTCCTTAAGTCT
+
;BBB@CCCGCCGBAAA=ABCDA@AC@CCB?BCCCBB?A@CCCBBAD@DD=B@CCBBBBBB2B@CCDCDDCBBBA<@@@A@@@;@A?A@CEF:BBB?BBBBBBBED?@?@C?CCCACCCCCAAACCCBAAAAA?AAAA>BBBBBBBB<?<@A?=AB>>=BBB@BBBBBB?CC<666177>>>4:::4998888%/926/..77>>99>;A<99;A9>?BCC@CECCCCC?B?A@@<ACC?BBBBBBBBBBBBBBBBBABDCCCBBBA?ABBBE@BAA>A?@?B???
@ATNG8:02016:01209
GATGGTAGTGTGTCTCTGAGAGTAGTACTCATTCGTTTCGGAAGAGACAGGTACGTTAATAGTTAATAGCGTACTTCTTTTTCTTGCTTTCGTGGTATTCTTGCTAGTTACACTAGCCATCCTTACTGCGCTTCGATTGTGTGCGTACTGCTGCAATATTGTTAACGTGAGTCTTGTAAAACCTTCTTTTTACGTTTACTCTCGTGTTAAAAATCTGAATTCTTCTAGAGTTCCTGATCTTCTGGTATGACTAGTGTACTACTACCATCGTTCTCCTTAAGTCT
+
456<:??@@@AB<965;=A@@@@@@ACAABBA?>>>@+006;6==A@<GG:CCCCC?B@AAAA7;8;DCCDDDCD=AAGGD5AA?@@CD>BBBB?BBGBCA@A@0000,00ACCCCD@CCC@C=BC;;;;;A=@CBC@CCCCD;;;C;;;DDDBB@BCBAAA>B>ABDDBBBCC5;;;;;.;;A>AAAA@0@BBBC>CCBBBBCBBB>BBBB0AACBA?A@CD@ABDDC@@>@=AAACEC@BBC@CCGGCCBBCBBBCBB;;;CBADCCCE?BAA393:3;@==
@ATNG8:02022:01219
GATGGTAGCTCTGCTCTGACTCTCGTACTCATTCGTTTCGGAAGAGACAGGTACGTTAATAGTTAATAGCGTACTTCTTTTTCTTGCTTTCGTGGTATTCTTGCTAGTTACACTAGCCATCCTTACTGCGCTTCGATTGTGTGCGTACTGCTGCAATATTGTTAACGTGAGTCTTGTAAAACCTTCTTTTTACGTTTACTCTCGTGTTAAAAATCTGAATTCTTCTAGAGTTCCTGATCTTCTGGTGTCGTCTATCATGTACTACCATCGTTCTCCTTAAGTCT
+
ABBC@CCCCBCCCCCCCBBBBBBBDCBCCBAB>@CCD=CC?C=CCBBCBC@CCBBB@C@BBBB>B@BCCCDCCCC@BCBBB1BD?A@BD=CBCC@BBB=BA<AAADCC@BBBBCCCD@CBB?B?CCCBAAAC@CCBB>AAB@??BBCBBBBAABC?CAA>BF@B@BBBCDCDBB=@;;;;6;>B>AAAAB0@CCCC>CCCCCCBBBA?AAAB2BBBCC@D@CC@CBBBB@?=?@CBBABD?CAB@CCCCCBCCBCCCBBBCCCCC?AABBC@CBB@B?A?BBBB
@ATNG8:02033:01202
GATGGTAGCAGACGTGACAGAGCGCCAGAAGATCAGGAACTCTAGAAGAATTCAGATTTTTAACACGAGAGTAAACGTAAAAAGAAAGGTTTTACAAGACTCACGTTAACAATATTGCAGCAGTACGCACACAATCGAAGCGCAGTAAGGATGCTAGTGTAACTAGCAAGAATACCACGAAAGCAAGAAAAAGAAGTACGCTATTAACTATTAACGTACCTGTCTCTTCCGAAACGAATGAGTACGTGTGCGACGTGTCTCCTACCATCGTTCTCCTTAAGTCT
+
-5776:@;95995599555::449958;<8<?AA??4:18;:334;7;=8=73//63777$.(.--.....335..25<:::(555)5.555'5<<8<<55665<;9=:;;6:;;6:00//999;;<<<;;?C@?@@B<>>>=B@@A;@<<554;;9455:6:;<:::7<<;@@:7;9555-555/57;;=+57/5522297776;6885505355?<;<@?:::<<6:7;;;8:=928897739@@?768777<>>?>?@<::99=<99=::37,7,7/7;78
@ATNG8:02013:01262
GATGGTAGTGATACAGATCAGCACCAGAAGATCAGGAACTCTAGAAGAATTCAGATTTTTAACACGAGAGTAAACGTAAAAAGAAGGTTTTACAAGACTCACGTTAACAATATTGCAGCAGTACGCACACAATCGAAGCGCAGTAAGGATGGCTAGTGTAACTAGCAAGAATACCACGAAAGCAAGAAAAAAGAAGTACGCTATTAACTATTAACGTACCTGTCTCTTCCGAAACGATGAGTACTATGTAGAGCTCTATACTACCATCGTTCTCCTTAAGTCT
+
?DCCACBAABGIGBBBDDDBBAAA7@BB?B@@?AA<?;9::334=6::7=8=B==>CDD3C=;;;A=<:5526.6294444$595:.555&5;;755555;;;;7;7;;7;<?38998;@@ABD;;;BBBC@EDCC;::BBBAAA?C?BA@=@A@@AAAA?BBBBBB@BB?BBA>A??::.775/7;>>??'65/././88:::5:6::9=4>;>=AAB?BCCABAD@C>ABC>D@?@BB??@DBBB???@>==@A>>>???8819===>8==>5;5;<A;;<
@ATNG8:02017:01246
GATGGTAGTACATGATAGACGACACCAGAAGATCAAGGAACTCTAGAAGAATTCAGATTTTTAACACGAGAGTAAACGTAAAAAGAAGGTTTTACAAGACTCACGTTAACAATATTGCAGCAGTACGCACACAATCGAAGCGCAGTAAGGATGGCTAGTGTAACTAGCAAGAATACCACGAAAGCAAGAAAAAGAAGTACGCTATAAACTATTAACGTACCTGTCTCTTCCGAAACGAATGAGTACGAGAGTCAGAGCAGAGCTACCATCGTTCTCCTTAAGTCT
+
;99@7;;<<999555556;=>@>>>9<<<7777//)/)/)/87;<<=9<;7B<77955555$58>BCCCAAACCC?CCCCDDD5GC@B>BBB:BBDACBBBBABBB?B?BB?BBC?@@ABCCBBCCCCCCCCD?DCBB>@@AABB??9?;@::6;BBBBCCC@AAA?AC>BB>AAB>BBBA?6>8979DDDD/995:///;=C?@?@:?=>==A<A>CCB@BCAAABA>A@DCC=CDD@999ABBABBBAAAAAABBBBBBB>>AA<>=>BB=<;;=A;@<???A
@ATNG8:02041:01266
GATGGTAGATACTCGCTGATACACCCAGAAGATCAGGAACTCTAGAAGAATTCAGATTTTTAACACGAGAGTAAACGTAAAAAGAAGGTTTTACAAGACTCACGTTAACAATATTGCAGCAGTACGCACACAATCGAAGCGCAGTAAGGATGGCTAGTGTAACTAGCAAGAATACCACGAAAGCAAGAAAAAAGAAGTACGCTATTAACTATTAACGTACCTGTCTCTTCCGAAACGAATGAGTACGAGAGAGCACACGTGTCTACCATCGTTCTCCTTAAGTCT
+
:==B@CCCCCBCBCBBCBCBCCCCC=BCB?BBBBAA>B?B@A@CCC?CC>B?BB@>@@@@/@=A@===BC>>>?7>>;;;;;*;C>C5;;;-;B@??@@@BBACC?A?AB?BBB@BBBBCCBCCDDCCCBBB?BBBB>BAAABBBB<@<@996:CBBBBBC?BAA@@@@CC;777177===19781888889%/878/./66==A=A=@;==;C;>?DDDACCBBBAA>A>ACE>CBB@AAABBBCBA@>A>:>>@@@BABBB;;;:=@@??<?@@9<999=>==
@ATNG8:02047:00738
GATGGTAGAGAGAGGCTCTCTCATCGTACTCATTCGTTTCGGAAGAGACAGGTACGTTAATAGTTAATAGCGTACTTCTTTTTCTTGCTTTCGTGGTATTCTTGCTAGTTACACTAGCCATCCTTACTGCGCTTCGATTGTGTGCGTACTGCTGCAATTATTGTTAACGCGAGTCTTGTAAAACCTTCTTTTTACGTTTACTCTCGTGTTAAAATCTGAATTCTCTAGAGTTCCTGATCTTCTGGCGCTCTGTCACGTCTGCTACCATCGTTCTCCTTAAGTCT
+
@;=C<@BBBCBCBD@DCCCCCCBBCGFDBCCCB=A;;;69<7A?BBB@AAB?BBCBB?B?BABB?B@BBBB@@BAA6;;777(583=??@9?BCD@C;;7;B;;;;@@@=>>>A>=<>9>>>9==>===<5569=A<=9=<===>>A@@@AA@=<<0818=9=@<@=@::::;;::49////'/37(./888)58555.4...544...(...&.6977482-----63355915:AAAA;??A=??>@@B@?@AAA;?@AAFDE@CBBAB>A@=:=3:3:>??
@ATNG8:02047:00781
GATGGTAGGCGTGTGAGAGTCTGCCCAGAAGATCAGGAACTCTAGAAGAATTCAGATTTTTAACGCGAGAGTAAACGTAAAAAGAAGGTTTTACAAGACTCACGTTAACAATATTGCAGCAGTACGCACACAATCGAAGCGCAGTAAGGATGGCTAGTGTAACTAGCAAGAATACCACGAAAGCAAGAAAAAGAAGTACGACTATTAACTATTAACGTACCTGTCTCTTCCGAAACGAATGAGTACGATGAGATCTCGTGTGCTACCATCGTTCTCCTTAAGTTT
+
=>>E?<;=9;;;CC@@ACC;9:BB>6=CCACBB@@@=@?AAADBAB>AA?B?@@99:>>>,?=ABB777CBB>=4::66555$52+21555*5<949528@>>>?>D<AA=AAA7;:>>A@@@A:::ABBAA:AAAA;??@@>>>><>=B??<?>=<?A>>;>BBBAB=BB:>>A<>>>@@9>;95/////(//)/<;=///6669A=B???<A<A???@9>A>>>AA<A<AAA:>>><99:>:::;:::;;<==?;;;?;;;@==9=A===9===;?:>=;;;3
@ATNG8:02060:00779
GATGGTAGCGCACACATAGATACAGTACTCATTCGTTTCGGAAGAGACAGGTACGTTAATAGTTAATAGCGTACTTCTTTTTCTTGCTTTCGTGGTATTCTTGCTAGTTACACTAGCCATCCTTACTGCGCTTCGATTGTGTGCGTACTGCTGCAATATCGTTAACGTGAGTCTTGTAAAACCTTCTTTTTACGTTTACTCTCGTGTTAAAAATCTGAATTCTTCTAGAGTTCCTGATCTTCTGGTAGAGCGTGCATATATCTACCATCGTTCTCCTTAAGTCT
+
@;;@<AABBBCCCCCBB;;<CCCCCCBBABCD@@@A@8AA5<6;@@ABBA?BBBAA?A@CCBB>A?ACCBACBAA=????<,<A4::BC>@?AB?BCC?BC?AAABBF@BBBBCECD@CCC@D@CEBB;;;C?BCCC@CBB@@@AABA@@@AAAB@BBBCBB?B?CBCBCBBA@;@;;;;.;>A@;;;;;*;AABB=AADBBBBA@@5;:;:*;??AB?B@BC@CBCCCDB@BGB@AABC<A?A=ABBBB@@@B@@@BCCBBBCC=??CBB?B??=??A<???A
@ATNG8:02064:00772
GATGGTAGCGCGACGAGCGTAGACCCAGAAGATCAGGAACTCTAGAAGAATTCAGATTTTTAACACGAGAGTAAACGTAAAAAGAAGGTTTTACAAGACTCACGTTAACAATATTGCAGCAGTACGCACACAATCGAAGCGCAGTAAGGATGGCTAGTGTAACTAGCAAGAATACCACGAAAGCAAGAAAAAGAAGTACTCTATTAACTATTAACGTACCTGTCTCTTCCGAAACGAATGAGTACGATGAGAGAGCTCTCTCTACCATCGTTCTCCTTAAGTCT
+
BCBB?BCCAABHICCBBBCCCCCCD?DDD?BBAA??<?=AAEDCCC@BA5858?A?;<9<.=:?@@>>?CBBBC7>>;;;;;(;;;;5555&5=;6;@;BBBCBB?CACC?CBB>??@BCCCBBCBBBCCCD@C??><@>??ABBB?C@BAA>ABABBBBB?BECCCC?CC?=:;7;?A>A7;::488888(/<59///=99@@;@>AA@@<><>;;;D<>=989//)/5777.6;;5;==;;;@?@@@@@???;;;>>>A=<//,/777:9=:><>=A<A===
@ATNG8:02071:00774
GATGGTAGATACTCGCTGATACACCCAGAAGATCAGGAACTCTAGAAGAATTCAGATTTTTAACACGAGAGTAAACGTAAAAAGAAGGTTTTACAAGACTCACGTTAACAATATTGCAGCAGTACGCACACAATCGAAGCGCAGTAAGGATGGCTAGTGTAACTAGCAAGAATACCACGAAAGCAAGAAAAAAGAAGTACGCTATTAACTATTAACGTACCTGTCTCTTCCGAAACGAATGAGTACTATAGACTATCTGAGACTACCATCGTTCTCCTTAAGTCT
+
9<>??CBCCA0//////7/45<;==8=??6::<;;:7=>B??997>8>=8?6;7552989(8/522277889=;39999999$9;99999;0;<=:;;;=;;;>>:B@BD>?@A?AAABBAAABBBBBCBDF@EBBB7::??@ABC?B?B;;6:???ABBB?BBBBBB?BB@BCB?>>AAA58874688888%/815/./88>>9997555<4<;=?BCDABBBBBBA>A>???8?@@=BBAABBB@@@=>=@@;;@CGCBA@BBC?BB@@@=?:?6@6?>BBBB
@ATNG8:02054:00830
GATGGTAGGTGCACATGAGTGTATCAGAAGATCAGGAACTCTAGAAGAATTCAGATTTTAACACGAGAGTAAACGTAAAAAGAAGGTTTTACAAGACTCACGTTAACAATATTGCAGCAGTACGCACACAATCGAAGCGCAGTAAGGATGGCTAGTGTAACTAGCAAGAATACCACGAAAGCAAGAAAAAGAAGTACGCTATTAACTATTAACGTACCTGTCTCTTCCGAAACGAATGAGTACGATGAGATAGCTCTCTCTACCATCGTTCTCCTTAAGTCT
+
=@00)///)/79///////4499/////5:;4544.4.449@?@B@BC@C@C@>0000+0*/-555-//:::(///////$44383888+8996455;99933,3,3717::4::69<;;?====999:@:>558:??=<;8==9>;?::43399:<::7@774=C7@=>@AA@C=;;;6///)/:;;;,9;465577::9>9>9>>??<A<>=BBB?A@>>>>>;>>BBB>CBB<>=<<>>>==888;;5229887:;525558:/-.68--(/3839997
@ATNG8:02057:00807
GATGGTAGACACGTGTGCTCTCTCGTACTCATTCGTTTCGGAAGAGACAGGTACGTTAATAGTTAATAGCGTACTTCTTTTTCTTGCTTTCGTGGTATTCTTGCTAGTTACACTAGCCGTCCTTACTGCGCTTCGATTGTGTGCGTACTGCTGCAATATTGTTAACGTGAGTCTTGTAAAACCTTCTTTTTACGTTTACTCTCGTGTTAAAAAATCTGAATTCTTCTAGAGTTCCTGATCTTCTGGAGATACACATGATACTCTACCATCGTTCTCCTTAAGTCT
+
4:;;5;;9555556:;999944489::??BBB@BAAA<AA?B?@A?ACAB>@@BBC>B6?<<;286:><:=<:55022222$2238222'27784=2.*.535//.;;49=?>>>==7<<;,/).897779:59>8:68>A=>?;==@@@A@@@@=A@@<>><A<AAA@@>C==7;AAAA.A=A;>>>></<<66606///==:99@188888%87;>9::58>;=@B>>>?<=9=///88044748.//;;;6:;???@?>>>CC=A@@AA8==>9>:>;A<>>
@ATNG8:02066:00797
GATGGTAGCGCGACGAGCGTAGACCCAGAAGATCAGGAACTCTAGAAGAATTCAGATTTTTAACACGAGAGTAAACGTAAAAAGAAGGTTTTACAGGACTCACGTTAACAATATTGCAGCAGTACGCACACAATCGAAGCGCAGTAAGGATGGCTAGTGTAACTAGCAAGAATACCACGAAAGCAAGAAAAAGAAGTACGCTATTAACTATTAACGTACCTGTCTCTTCCGAAACGAATGAGTACGTGTGCGACGTGTCTCCTACCATCGTTCTCCTTAAGTCT
+
4;<<7<<=;;;>=;;;;:<:::???5?AB<<@BBAA>B?=<;<<:=8==6<7==<33777'56555222:5559.7255555$5;.5.5>>0<<<=5:::98:43048<=9=>>6:@??AAAAAC@@@BBAB?BAAD9;:AABAAA<A>A??<?C@?@ACD?BAAAAA?BB??;;8===;=0:66-/8898*66)----898996;599:::>9;;??><A<???;@:@9>>A9A>>9>>=AAA=886:562788858=781722,299:>8><B>B>B?BBBA
@ATNG8:02068:00813
GATGGTAGCACGAGTCACTCATATCCAGAAGATCAGGAACTCTAGAAGAATTCAGATTTTTTAACACGAGAGTAAACGTAAAAAAGAAGGTTTTACAAGACTCACGTTAACAATATTGCAGCAGTACGCACACAATCGAAGCGCAGTAAGGATGGCTAGTGTAACTAGCAAGAATACCACGAAAGCAAGAAAAAAGAAGTACGCTATTAACTATTAACGTACCTGTCTCTTCCGAAAACGAATGAGTACGATGAGATCTCGTGTGCTACCATCGTTCTCCTTAAGTCT
+
7:<BACDDEBBDCEFDCBCB;9:AC@CCHAGAAA@@=@====000<8<;8<:777338888#338<=CBB@@AB@8??;;;;;;$;999=>>>2>@<8<@;@BBBAA?A?BA<??A6::??ABECDCCBABB;:5;A@@=A@??@@994<@AAA?BCAAAB??<?DDA@A=?>9=98/6777907797567788%/:79///=;?>;,/+/8//)/+/8@@A@BA;;;00,0)////(/;;6?BBDCDDCA::;???B>;;;=<>?A>>:=F@@@<889;?8=:=888
@ATNG8:02071:00813
GATTAGTGTGTCTCTGAGAGTAGTACTCATTCGTTTCGGAAGAGACAGGTACGTTAATAGTTAATAGCGTACTTCTTTTTTCTTGCTTTCGTGGTATTCTTGCTAGTTACACTAGCCATCCTTACTGCGCTTCGATTGTGTGCGTACTGCTGCAATATTGTTAACGTGAGTCTTGTAAAACCTTCTTTTTACGTTTACTCTCGTGTTAAAAATCTGAATTCTTCTAGAGTTCCTGATCTTCTGGAGATACACATGATACTCTACCATCGTTCTCCTTAAGTCT
+
B::0;@><=A0//:::>BBCCCCCA=0000)/<<839=7<469DDBCB@BD@@?:A@B>>B9B=A999900>@3//////#//4::>A7>=??<;;;8;;066>BBC@CCCC::;@<@@@<@=>BBB@@A@=@AAA?B@A;;;9:::AACA@@A?BCB>AB>B?BBBBC@A;;5;@AAB3B>B9;;DGH5BCCCC>BACCBCCA@@@BBBB5:;:BD=@=AA7;:@?:99<?=?CBBBC<@?A<ABBAD@@@BAAADD@@?BBB?BBAA@=>:93:399=?AA
@ATNG8:02085:00812
GATGGTAGTGATACAGATCAGACACCAGAAGATCAGGTACTCTAGAAGAATTCAGATTTTTAACACGAGAGTAAACGTAAAAGAAGGTTTTACAAGACTCACGTTAACAATATTGCAGCAGTACGCACACAATCGAAGCGCAGTAAGGATGGCTAGTGTAACTAGCAAGAATACCACGAAAGCAAGAAAAGAAGTACGCTATTAACTATTAACGTACCTGTCTCTTCCGAAACGAATGAGTACAGAGAGTACGATATGTCTACCATCGTTCTCCTTAAGTCT
+
A??C:CCCBBBECCDDCCCBBBBA@:>>=:>??::99BBBACCDAA>?>;>==>A;;<<<*;=BBCCCECCB@A;@AABBB9;C;B2;:;&999395548===?9>??><?CE@CCCFB:;:BAAACCCCC?B;;;>AAAAA@??;@>ABB>BBBABABA@CDAABB?BA;??@<>=000*00/(////(/82;2557AA=?9?6667A=A<A?;;;@BBBCCBC@A=@>=5=00,0===AABBBBBCBBCBBCBCBA@768A;???=<7;:6166916///
@ATNG8:02047:00874
GATGGTAGGACGAGCGTCTGAGAGGTACTCATTCGTTTCGGAAGAGACAGGTACGTTAATAGTTAATAGCGTACTTCTTTTTCTTGCTTTCGTGGTATTCTTGCTAGTTACACTAGCCATCCTTACTGCGCTTCGATTGTGTGCGTACTGCTGCAATATTGTTAACGTGAGTCTTGTAAAACCTTCTTTTTACGTTTACTCTCGTGTTAAAAATCTGAATTCTTCTAGAGTTCCTGATCTTCTGGGCTGCGCTGATATGCGCTACCATCGTTCTCCTTAAGTCT
+
9:996;>@<@@@?;;;;>?BBBCEACCBBBBA>@@@B=BB@C@BBDBCCCACCCBB?B@CC@A=@=@AACC@@@B<@????,=@9=?AA<@@AA?ACC@CD?@@DDCC@CCBBBBBC?BBB@A?BCBBBBBD@CCCB@C@@ACAAAECCBBBCBB?CCC?BB?C>??CBCBCCC?BA@@@.;5<7<<KII5CBCCK;=;BBBBB;:::@@@A0@BB@A@A@CC@@@@;;;C@F@BBCCBB<?@CB=CAAABBBBCGDCDCHGDBC@BDCCC@BAB6;5;>BB@@
@ATNG8:02054:00855
GATGGTAGCAGACGTGACAGAGCGCCAGAAGATCAGGAACTCTAGAAGAATTCAGATTTTTAACACGAGAGTAAACGTAAAAAGAAGGTTTTACAAGACTCACGTTAACAATATTGCAGCAGTACGCACACAATCGAAGCGCAGTAAGGATGGCTAGTGTAACTAGCAAGAATACCTCGAAAGCAAGAAAAAAGAAGTACGCTATTAACTATTAACGTACCTGTCTCTTCCGAAACGAATGAGTACTATGTAGAGCTCTATACTAATCGTTCTCCTTAAGTCT
+
CDBB@B>CCCCCCCCCB@ACBBBCB?BCE@CBBBAA>A>BBBBBCC?BB?C?>>???BBB/B=>>=@>>>::8A:A;@@>==,=:;;;<<<0<@=85:69=ACCC?C?BB?AAA=??>?ABCEDCCBBDBBB?CDBB=??BBBBBD5:7:@?;?A@@ABAD?CBA???@BB?999@AC;;;3:::4888888%/:77/./7;ABA;><9:@@5@<@>CBB@CCBBBBB>C?CBD=BBB?BBB@??BC>>>>>?@A@@@=>>A@>?<?@@B?BBB?B?A?B999
@ATNG8:02064:00868
GATGGTAGCGCACACATAGATACAGTACTCATTCGTTTCGGAAGAGACAGGTACGTTAATAGTTAATAGCGTACTTCTTTTTCTTGCTTTCGTGGTATTCTTGCTAGTTACACTAGCCATCCTTACTGCGCTTCGATTGTGTGCGTACTGCTGCAATATTGTTAACGTGAGTCTTGTAAAACCTTCTTTTTACGTTTACTCTCGTGTTAAAAATCTGAATTCTTCTAGAGTTCCTGATCTTCTGGGATGTGTGCGCAGTGCCTACCATCGTTCTCCTTAAGTCT
+
;65<8=966==CFCC@@ACBB@@AAA@@?DAA?>AAC>CC>A?ABBBBBB@BBBBB@D@DBBB?B@CCBCA@@BA9=????.?C?AADE>BBAA=ABB?BB@CCCCCC@CCBBBBCC@CBB>A>CCCCCBCC?BBBA?CBBBCCCCBBBAAABBD@BBB?BB@B@BBCBBBCCC@BCEFF;@>A<@ABBB5BCCEF=A@CCCCCCBB?CCCB5BBBCC@B@CC@CBBBCBB?B?ABBDBB>BBCC=C999BBCDCBBCC@@=@BB?BCBBF@CBB@B@C@CBBB
@ATNG8:02065:00885
GATGGTAGAGAGACTGTAGCGCACCAGAAGATCAGGAACTCTAGAAGAATTCAGATTTTTAACACGAGAGTAAACGTAAAAAGAAGGTTTTACAAGACTCACGTTAACAATATTGCAGCAGTACGCACACAATCGAAGCGCAGTAAGGATGGCTAGTGTAACTAGCAAGAATACCACGAAAGCAAGAAAAAGAAGTACGCTATTAACTATTAACGTACCTGTCTCTTCCGAAACGAATGAGTACGTGTGCGACGTGTCTCCTACATCGTTCTCCTTAAGTCT
+
@;;><@?BCCEABACCCCCBBBCC@CCC?BCB??A=@=@BA>??B@BB?B@C@@97666(9:>>A>>>A@@@B:>>;;;;;*;E>C?CCB:BBIADCBAABCCC<?=?A>CCC??>?>AACDDDCCCDCAA=ABBB>BBBBBB@B?CAC??=?BBBBCDC?BAB???@CB?99818;=>A:;;:488888(/<77///==?@@<>;?@@@<@=BACCC>AA???AA=A>AEC>CCC????CCCBA>>>;;;>>;;:=>==:=>ABCB>B?????C?B?B:::
@ATNG8:02091:00849
GATGGTAGCATCATGCATATCTCACCAGAAGATCAGGAACTCTAGAAGAATTCAGATTTTTAACACGAGAGTAAACGTAAAAAGAAGGTTTTACAAGACTCACGTTAACAATATTGCAGCAGTACGCACACAATCGAAGCGCAGTAAGGATGGCTAGTGTAACTAGCAAGAATACCACGAAAAGCAAGAAAAAGAAGTACGCTATTAACTATTAACGTACCTGTCTCTTCCGAAACGAATGAGTACTGCGTCTCACTCTCCCTACCATCGTTCTCCTTAAGTCT
+
@=AB>BCBBBBCCBBCCBBDCB@A?@CBB@BBBBCC?B?ABAB>>????8?<??;==9;9)6288:9:?CCAA?7::;;;;;*;@>@5955&5<<7;@;?;?@?A?C?CC@BBB?BBBBDBBCCCBBCBBBB?BDBB@BB@=>>992;?BAB?BBBBDCAA?A?????;?B?ABA8;95255'57718==>?/=A;@:;<=AA:>:=9=<DC<?<?CA@@?BBBBABB=A>AA@9@?>9??>AA@@>BBABBCAAAABBBB>BBB@CAA@@;???;?=A>B?@?
@ATNG8:02050:00901
GATGGTAGATACTCGCTGATACACCCAGAAGATCAGGAACTCTAGAAGAATTCAGATTTTTAACACGAGAGTAAACGTAAAAAGAAGGTTTTACAAGACTCACGTTAACAATATTGCAGCAGTACGCACACAATCGAAGCGCAGTAAGGATGGCTAGTGTAACTAGCAAGAATACCACGAAAGCAAGAAAAAGAAGTACGCTATTAACTATTAACGTACCTGTCTCTTCCGAAACGAATGAGTACGAGAGAGCACACGTGTCTACCATCGTTCTCCTTAAGTCT
+
9==>?BBBCCAACBBCCDGCCCBBB>BCB@CDCBAA>A?BBBBBBC?CC>C>@@99<CCC/C<>>?@@BBAAAB:AA@@@@@0AB>B5;;;.;A@=996;>CC>CAC@BA>BBC@BBBBDCECCCCCCCCCC?CCBB?B?@@A@@@<@?B??=@CBBBBBA?CCCCBB@BB>>>>;9:<=<3;;;6;BCBB/@@9@///==A?>;><???A<><>ABCC?BA@????<??BED>CAC>BBCCCCCBB>>@;=;<?>>>AAAA:::<@A??@=??A<@:>:>;;;
@ATNG8:02050:00937
TATGGTAGTGTGTCTCTGAGAGTAGTACTCATTCGTTTCGGAAGAGACAGGTACGTTAATAGTTAATAGCGTACTTCTTTTTCTTGCTTTCGTGGTATTCTTGCTAGTTACACTAGCCATCCTTACTGCGCTTCGATTGTGTGCGTACTGCTGCAATATTGTTAACGTGAGTCTTGTAAAACCTTCTTTTTACGTTTACTCTCGTGTTAAAAATCTGAATTCTTCTAGAGTTCCTGATCTTCTGGACGACGCGCACTGACACTACCATCGTTCTCCTTAAGTCT
+
CCBB@BCCCCCBBBBBBCCBBCCCCCCBBC??>?BCC@CD@D?AAABBDD?ECBBB?D@DBBB?CACBBBBBBAA<@@@B@1BB=A@BB<ABAB>BCC?BC?ABDCCD@CBBCBBCD@DDC?C?CCCCDEEDBCB@@<@@B@CBCBDBBBCBBBC?CCC@CC?B?BCBCBCBBC>AA@@@7@=?=::999*9??@A=A@EDDCC:;:>ABAB2BBBCC?CACC@CCCCBBB?B@CCABAC?CAD@DC999AA@BBBBBBDCIDCC@BCCCB@BCC@B?C@CBBA
@ATNG8:02053:00903
GATGGTAGTGTGTCTCTGAGAGTAGTACTCATTCGTTTCGGAAGAGACAGGTACGTTAATAGTTAATAGCGTAACTTCTTTTTCTTTGCTTTCGTGGTATTCTTGCTAGTTACACTAGCCATCCTTACTGCGCTTCGATTGTGTGCGTACTGCTGCAATATTGTTAACGTGAGTCTTGTAAAAACCTTCTTTTTACGTTTACTCTCGTGTTAAAAATCTGAATTCTTCTAGAGTTCCTGATCTTCTGGTCTACTACACTGTACTCTACCATCGTTCTCCTTAAGTCT
+
6===<B=BA?;<:66;;ACBBBCC@A::0000(/8::3:>7?>@CCDFJJ??<<00+/2799<7<8==<AC;;99B<??DCC0555/59<>7>>>A:A6976<5;999CD@CCB@@@BB@BBB@B?CBBABCBB?BCBB?C;;;B@@@BCBBCBBBEG;;:@BD?B=AAB;;;CBB=A>==>>,>9?9:9995$9=@@=4<@?;@@;=9:.4444$444;<:>;@A=ABB;;:C?B?BBBBBB=?@G@CBBBCA@@CBBCDBBBCCBB@BBFDC?@::599=<A???
@ATNG8:02054:00893
GATGGTAGCGCGACGAGCGTAGACCCAGAAGATCAGGAACTCTAGAAGAATTCAGATTTTTAACACGAGAGTAAACGTAAAAAGAAGGTTTTACAAGACTCACGTTAACAATATTGCAGCAGTACGCACACAATCGAAGCGCAGTAAGGATGGCTAGTGTAACTAGCAAGAATACCACGAAAGCAAGAAAAAAGAAGTACGCTATTAACTATTAACGTACCTGTCTCTTCCGAAACGAATGAGTACTATGTAGAGCTCTATACTACCATCGTTCTCCTTAAGTCT
+
ABCD;=;9@BBA<?==?@?>>>>>C8CCB?AAAAAB?B?A999ABA?BB?B?CEB@AAAA2==@ABB>>===BD;>>;;;;;*;A>B=AAA7@C@;@C=BBCCCB>@=@F@CCB>AA::=GGFCCCCCFEAA>ABBB<>???888=5?=?>?;?ACAABAB>AAAABB>AA?BBA<@><8:/655.556688%/315///88==>78756;>,808>BAA>AAAAABB?B>AAD>CCB=AABCCDB>>>>??::;C====>?;;;C=A@?@B=B>=9=8=7<==;
@ATNG8:02055:00906
GATGGTAGTGTCAGTGCGCGTCGTCCAGAAGATCAGGAACTCTAGAAGAATTCAGATTTTTAACACGAGAGTAAACGTAAAAAGAAGGTTTTACAAGACTCACGTTAACAATATTGCAGCAGTACGCACACAATCGAAGCGCAGTAAGGATGGCTAGTGTAACTAGCAAGAATACCACGAAAGCAAGAAAAAGAAGTACGCTATTAACTATTAACGTACCTGTCTCTTCCGAAACGAATGAGTACTATAGACTATCTGAGACTACCATCGTTCTCCTTAAGTCT
+
49:<=CDEBCCCDCBBBBC;66:<<8=BD@CC<<;B8;6:ADBA@@;??;?=?????BBB3B?ABCCDCCAABB:>=@@@@@0@B=A=BBB9ABB?;;;CCDDCC@C?CC?CCC?CCBBCBBBCBCCCCCCD?C@@@>@@?@===B=B@DBB?AAACAABC?CDC@AB?AC<886399::;.889788888(7>9>798@@@A=9=6=<<=,/,/><<<>CCCCECC=?<?AA=A@@?9:::BBB@AAABA;;;@BBABAAABBB?CBBBA=@9940<@<@000
@ATNG8:02075:00928
GATGGTAGCTCGCTGATGATATCTCCAGAAGATCAGGAACTCTAGAAGAATTCAGATTTTTAACACGAGAGTAAACGTAAAAAGAAGGTTTTACAAGACTCACGTTAACAATATTGCAGCAGTACGCACACAATCGAAGCGCAGTAAGGATGGCTAGTGTAACTAGCAAGAATACCACGAAAGCAAGAAATGAAGTACGCTATTAACTATTAACGTACCTGTCTCTTCCGAAACGATGAGTACTGTATCTATGTGTGCGCTACATCGTTCTCTTAAGTCT
+
A=BCACCB666<<666@@999BBB=:=BB@BBBBBB?B@BCB99:E?CD@A>?:99@@@@/A=::9>:9><>>A3:;;;;;;*;==9?CCC9CB<8<C=CBCCCC@B@BB>???799BABBCCCBBCCCCBB?BCBB>AADCBBBB>B<A9959@???BAC?BBAABB?BB?BBB??A;;;1:::4888)8==<BCAA>=BCB@D@CCAA>A?BBCBB?BCF@??C?@<000*0000;;@BABBB@@AA;;;=;;:::=====9>9,,),,,,(,,37/5
@ATNG8:02079:00917
GATGGTAGTGCGTGAGAGAGAGACCCAGAAGATCAGGAACTCTAGAAGAATTCAGATTTTTAACACGAGAGTAAACGTAAAAAGAAGGTTTTACAAGACTCACGTTAACAATATTGCAGCAGTACGCACACAATCGAAGCGCAGTAAGGATTGCTAGTGTAACTAGCAAGAATACCACGAAAGCAAGAAAAAAGAAGTACGCTATTAACTATTAACGTACCTGTCTCTTCCGAAACGAATGAGTACTGTATCTATGTGTGCGCTACCATCGTTCTCCTTAAGTCT
+
>;@B>@;;<<;;;<>>>BBCBABAB;@?@??AABB<7A7:888=8=8BC7=588@B====+=7<<>@A@<<///(../////$/;7>@CFA2CCCAAA@BAA@@?:>=AA=??B?AABB@BBCBB@@AAA@C=@@??>AAAACCCE?C@AA=@?BBBBCCB?BABBBD?EB?BBA588:::)5571666676$/957/./887755525:992;:@?BDD@CCBA@::6::;@@7>>>,00:::;?=7844459;8://.3.228839:55505584=.615=:;
@ATNG8:02091:00898
GATGGTAGCTCGCTGATGATATCTCCAGAAGATCAGGAACTCTAGAAGAATTCAGATTTTTAACACGAGAGTAAACGTAAAAAGAAGGTTTTACAAGACTCACGTTAACAATATTGCAGCAGTACGCACACAATCGAAGCGCAGTAAGGATGGCTAGTGTAACTAGCAAGAATACCACGAAAAGCAAGAAAAAGAAGTACGCTATTAACTATTAACGTACCTGTCTCTTCCGAAACGAATGAGTACTACTCTCAGAGACACACTACCATCGTTCTCCTTAAGTCT
+
ACBC?@@@;566@@<@BB;::AB@@8@AB=@@BDAA>A>AAB>>=C@BB?B?AA@????=,=<==<@<<=;99>3529>@@@+>=5:.555'59949666;><<<7:6>@;?CC8::::;BBBBEDDDCBBC?BA@A=@@@A@AAB?B?C::7:A@@ABBB@BBCBCC?AA>ABA;;:5677(86708::::*::4::7:A???A=A;==??=B=??BBB@CDCBABCAD?ABC>BBB?ABBA@AAA;??CB???===DAAA<<=B;9<9774777-5.5;CDA>
@ATNG8:02058:00967
GATGGTAGTGTCAGTGCGCGTCGTCCAGAAGATCAGGAACTCTAGAAGAATTCAGATTTTTAACACGAGAGTAAACGTAAAAAGAAGGTTTTACAAGACTCACGTTAACAATATTGCAGCAGTACGCACACAATCGAAGCGCAGTAAGGATGGCTAGTGTAACTAGCAAGAATACCACGAAAGCAAGAAAAAGAAGTACGCTATTAACTATTAACGTACCTGTCTCTTCCGAAACGAATGAGTACTGTATCTATGTGTGCGCTACCATCGTTCTCCTTAAGTCT
+
;:;B@DDCCCCCBA@BDCCC;9:BD;CDD@BB@@@A<@=??CCBBB?CB@B?AA@AAAAB2B@CCBCBBBCAAA9=<@@@@@0BC?B?CCC:BCC@BA@@CCDCC?B?BB?BBB?BBCBCCCC@@@DDCCAB?BCBB?BAA?@@<<:??BAA@BBBBBCCC?CAAAAC?BB>BBA99::9808887<===<.=?;@888AAABA=B;??@@<@=BACCC@CBAAABB@B?BDC=BAB?AAACCBBBABBBB@@@@@@@A@?????<?@@@@<@AA<A=@<@:;:
@ATNG8:02062:00973
GATGGTAGCGAGCGAGTGTGTATACCAGAAGATCAGGAACTCTAGAAGAATTCAGGTTTTTTAACACGAGAGTAAACGTAAAAAAGAAGGTTTTACAAGACTCACGTTAACAATATTGCAGCAGTACGCACACAATCGAAGCGCAGTAAGGATGGCTAGTGTAACTAGCAAGAATACCACGAAAGCAAGAAAAAAGAAGTACGCTATTAACTATTAACGTACCTGTCTCTTCCGAAAACGAATGAGTACTATGTAGAGCTCTATACTACCATCGTTCTCCTTAAGTCT
+
@>9:05====BB??@@<@<C@@;;;59:>7>?@@CB=?=?CDBBAC?BB@B<@8:7;BCCB*B=ABA@?BBBAA@9AA9;;;;;$;::<<::9+9=949:6:CCBDD?A?AB?A@@=AA@?@CCDCFCCCAA@?:@AAA=A@@?@@??<B@CBB@BCBBACBB?BBBBBB>@@;:00*00000*99<9977777%/:58///88<=@:<9;<>><@<@@CCC@BCBB>00+0+0000+0>>:@BBBBCBBBBBBBCB?@?>==AA?===9==?BC=@@@<>:>=;;;=
@ATNG8:02080:00970
GATGGTAGCACGAGTCACTCATATCCAGAAGATCAGGAACTCTAGAAGAATTCAGATTTTTAACACGAGAGTAAACGTAAAAAGAAGGTTTTACAAGACTCACGTTAACAATATTGCAGCAGTACGCACACAATCGAAGCGCAGTAAGGATGGCTAGTGTAACTAGCAAGAATACCACGAAAGCAAGAAAAAGAAGTACGCTATTAACTATTAACGTACCTGTCTCTTCCGAAACGAATGAGTACCTCTCAGACGCTCGTCCTAATCGTTCTCCTTAAGTCT
+
@;;@7;?C@C>>>>=>B===BCC??:>CC?CHDGBC@B@BBBBB@@=?B?B=A?>99999(9;ADFBBBBBCCC>??@EGDG5BB>@5;;;*;AB?@;9:?@B?A6;7:A=BCC?BBBBCFCCCCCCCDDBB?BABB@BAAABBBB@B?BBA?BBBBBCBB?BBBBCC?CB????=@A>>>3;;;:=AEDE/<<5:///:<@AA<B<@@@@<?<?@CDD?CCBAA:94:;?AC>CCC?>?@ACDC?CCDAA??>>>=@@@F<>>:>A@?:?;;7;=A<A;;;
@ATNG8:02042:01032
GATGGTAGATACTCGCTGATACACCCAGAAGATCAGGAACTCTAGAAGAATTCAGATTTTTAACACGAGAGTAAACGTAAAAAGAAGGTTTTACAAGACTCACGTTAACAATATTGCAGCAGTACGCACACAATCGAAGCGCAGTAAGGATGGCTAGTGTAACTAGCAAGAATACCACGAAAGCAAGAAAAAGAAGTACGCTATTAACTATTAACGTACCTGTCTCTTCCGAAACGATGAGTGAGAGAGCACACGTGTCTACCATCGTTCTCCTTAAGTCT
+
6==>@DDDBBABBBBBCDB@@@BDC>BCC=@?DCBB>A=ABB998C>BB>D@BB?89777(74:;:;=<?>?@@7<;;;9::*9@;?4999&59979;;<<<:::5:7;<8BBB?BA>>@@AACCAAAGBBC@CBBC>AABAAAAC=A=@::6;@AABCBC?BBBCDD@BB=AAD?BBDDD;>>><@@BBB/@@<?==>@@@@A=D:>>AA<A=BDBBA>@@@@?BB?B>AAB=BB??@BBCCCCCC>>@CAAACCBAACCC@>>?BA??@@>A?B?C?:9
@ATNG8:02048:01027
GATGGTAGACATATCGTACTCTCTGTACTCATTCGTTTCGGAAGAGACAGGTACGTTATAGTTAATAGCGTACTTCTTTTTCTTGCTTTCGTTGGTATTCTTGCTAGTTACACTAGCCATCCTTACTGCGCTTCGATTGTGTGCGTACTCTGCAATATTGTTAACGTGAGTCTTGTAAAACCTTCTTTTTACGTTTACTCTCGTGTTTAAAATCTGAATTCTCTAGAGTTCCTTGATCTTCGGTGTCTCTGATCATGTACTTACCCCAATTGGTTTTCACTAGAC
+
?<;A:;;;;;>>====55544444;;:=@@??<@@AA:>@<>7>BAABBB>BBB>>5559::6A;BB:;;;555.55555'582===>6://)/5733-//)/:999=6AAA::;==9=>=8=8;;;==@B@7==:9,//;;>;<;???A>==@:===;==:==AA>==A@AB=A@??@5?<A:=:999*99---)--7---99/77(655'2888C7;6=<==<<<??;?=A<?>>=A:>>8986663397--.777866(..55+426060555)2***2222
@ATNG8:02066:01012
GATGGTAGCACACGAGATCTCATCGTACTCATTCGTTTCGGAAGAGACAGGTACGTTAATAGTTAATAGCGTACTTCTTTTTCTTGCTTTCGTGGTATTCTTGCTAGTTACACTAGCCATCCTTACTGCGCTTCGATTGTGTGCGTACTGCTGCAATATTGTTAACGTGAGTCTTGTAAAACCTTCTTTTTACGTTTACTCTCGTGTTAAAAATCTGAATTCTTCTAGAGTTCCTGATCTTCTGGATACACTCATGTGCACCTACATCGTTCCTCCTAAGTCT
+
>:;D<?DEBBBB<CD>CCCC@@B=CCBAACBB?BCCC=CC=@>?@A@C@?>?BCCD=>=?BBB?B?BBBBBBB?A;95666$75.7=>?8>CAA>AAB?BC@@;<=?=2:;==>>;;6;A@5;6:::=?@?@=ACCA=C>?<==A@@@@;;;;;A<;;;<>>;><@@===DD@@;@@@AA6A:=9=>@@@/@A9991889///989:07777(8=>>C;?<;;7;?@>:<::>=BCAA>>:>>@;@?AAAA===?>99973-3---689;4;28<-/.26655
@ATNG8:02072:01012
GATGGTAGCTCGCTGATGATATCTCCAGAAGATCAGGAACTCTAGAAGAATTCAGATTTTTAACACGAGAGTAAACGTAAAAAGAAGGTTTTACAAGACTCACGTTAACAATATTGCAGCAGTACGCACACAATCGAAGCGCAGTAAGGATGGCTAGTGTAACTAGCAAGAATACCACGAAAGCAAGAAAAAGAAGTACGCTATTAACTATTAACGTACCTGTCTCTTCCGAAACGAATGAGTACTATAGACTATCTGAGACTAATCGTTCTCCTTAAGTCT
+
@BCC@BBCBB==?BCCCICCCBBBC@BBB@DDED??<?<??BBCDC?CC>B?@?>;;;<<1>?AABCCCA@>>=4<>:;;;;*;A>A5;;;*:BA?;;69BBBBC@C@BB?BBB?CCBBBCCDCCCDBABCC?BBBB?BAABBBBB>B?B??=@CBBBCCC?BBBBBB?BB>B?@;@@:::1;;;:>>>??/?B=@878AAB??<?;>>:;6;<?ABAC@CCBBBBB?A>@@@:ABB?BBBBCBBACACACAAAAAAAABCCCC?CABC?CCC>A?A?D@@?
@ATNG8:02083:01031
GATGGTAGTGTCATATGAGAGTGTGTACTCATTCGTTTCGGAATAGACAGGTACGTTAATAGTTAATAGACGTACTTCTTTTTCTTGCTTTCGTGGTATTCTTGCTAGTTACACTAGCCATCCTTACTGCGCTTCGATTGTGTGCGTACTGCTGCAATATTGTTAACGTGAGTCTTGTAAAACCTTCTTTTTACGTTTACTCTCGTGTTAAAAATCTGAATTCTTCTAGAGTTCCTGATCTTCTGGAGATCACATGATACTCTACATCGTTCTCCTTAAGTCT
+
B=CC@DCCCA@<>>CBCECDCCCCCBAAA9:9?BABB=BB?B@<<;@;>@8>@?@A>A@BCAC70,0<0//8///:.43333$33-38<<2995505<=7<A?ABCCCGAFCBCBCCC@CCC@C@BBBCBCCFAICCC@CBCCDCCBBDCCCCCCC@BAA@CC?A?BBDA@ABBB@CCCCC8@;?9;;;;;*;@AAC=CBBBBCDBAA;A@@@0ABABF@B@CB>BAC@@@B@B@CCCCCC?AAB>BCBBBBBDDBBBBCBCBBBCCCBA=A@?=@=@<A>>>
@ATNG8:02088:00992
GATGGTAGGTGCACATGAGTGTATCCAGAAGATCAGGAACTCTAGAAGAATTCAGATTTTTAACACGAGAGTAAACGTAAAAAGAAGGTTTTACAAGACTCACGTTAACAATATTGCAGCAGTACGCACACAATCGAAGCGCAGTAAGGATGGCTAGTGTAACTAGCAAGAATACCACGAAAGCAAGAAAAAGAAGTACGCTATTAACTATTAACGTACCTGTCTCTTCCGAAACGAATGAGTACTGCGTCTCACTCTCGCCTACCATCGTTCTCCTTAAGTCT
+
@@?@65597<;B<>BEDCCCCBBBC>AAC@BAAA@?;@<@ACBCBD@CK@B@BFC@@@@@0@>BECCBCCDDCC=@@AAA@@,?@<@=ABB9C??<?:::@AAAA>A>::49CC?BBB>CBBBCBBBB;:;A?@@AA=???BBBAA>B@C;;:;CBBABBB?AAB???@@@9>00*0076;.:87/88786(/:69.//<;?AC=E=@988=A;@BBAA?ACBBABB9000@@6=00+000:=CD=8=BBBBBBAAA?@9949@?;@999?=?>?=@:==?989
@ATNG8:02046:01077
GATGGTAGATACTCGCTGATACACCCAGAAGATCAGGAACCTAGAAGAATTCAGATTTTTAACACGAGAGTAAACGTAAAAAGAAGGTTTTACAAGACTCACGTTAACAATATTGCAGCAGTACGCACACAATCGAAGCGCAGTAAGGATGGCTAGTGTAACTAGCAAGAATACCACGAAAGCAAGAAAAAGAGTACGCTATTAACTATTAACGTACCTGTCTCTTCCGAAACGAATGAGTACTATAGACTATCTGAGACTAATCGTTCTCCTTAAGTCT
+
ABBDADCDCCCCDCBBDCCBBBBBB=BCC@BBBBBB>B>B>AAAA>BA?C?A??8889:'36;<::???<>>C9A>799:9+:>6<5<=<,56;3555>>@@@B;>8>A:>>>:>>>88:@@@@?@@>>>?;>>?A:@?=;=>>C;A:???;>==>>AA@;@@@>@@=??;>>>5::==>8=<:7:9999*///<==@@==><?;@?;;7;<>>>=>;==;AAAA;A:>>A7@>>9>>>>A@@888>>>@A@>>>A>===AA;===C;?<<8<;?;>>>A
@ATNG8:02050:01055
GATGGTAGAGTATCATGTGTATCTCCAGAAGATCAGGAACTCTAGAAGAATTCAGATTTTTAACACGAGAGTAAACGTAAAAAGAAGGTTTTACAAGACTCACGTTAACAATATTGCAGCAGTACGCACACAATCGAAGCGCAGTAAGGATGGCTAGTGTAACTAGCAAGAATACCACGAAAGCAAGAAAAAGAAGTACGCTATTAACTATTAACGTACCTGTCTCTTCCGAAACGAATGAGTACATAGATATACGTAGCTACCATCGTTCTCCTTAAGTCT
+
/55;5<<?;=9<///777;::884:27==9=A<=6:6:>BC@@CBC@DE@C@DCCBBBBB2B@BBCCDGDCBBB;@@@????0@B>B;@@@5@;=9?A?=AB????B?BC=??F?BBB>CCCFICCBCCCCC?CCCE>@>?>899@>A?B@@>@CCBBBBB?BBBBAA>BD@BBB<>>:;:/:::488888(5=6=575>>=FD<A9@>>>=A=A>CA@>@BBBBBB?B@CCC>CCD?AAABCBAACBC@@@CB@@A>BB>><:>@=>><@??=?;?;=;;;
@ATNG8:02051:01062
GATGGTAGATACTGCTGATACACCCAGAAGATCAGGAACTCTAGAAGAATTCAGATTTTTAACACGAGAGTAAACGTAAAAAGAAGGTTTTACAAGACTCACGTTAACAATATTGCAGCAGTACGCACACAATCGAAGCGCAGTAAGGATGGCTAGTGTAACTAGCAAGAATACCACGAAAGCAAGAAAAAGAAGTACGACTATTAACTATTAACGTACCTGTCTCTTCCGAAACGAATGAGTACACATCGTCGTGTCGTGCTACCATCGTTCTCCTTAAGTCT
+
;==B?BBDEDCCCCCCCBBDBBBB=BCC?CBBBAA>A?CCBBBAB>>><>@BCBBBCCC3D@;;;>?@?ACDD;DD88888(8<4<6<<<3=AD=A8;:@@@A@;@:==9=AA9>>>>>>>>>????=>>>:;;;A;;;;A>>=;7>=A<=:>@@@AAA@;AACA==9>>9>?A9>>>@F6=<>8<9;9;*6617>;;///===7A<A::;<A<AA>>><>A@>>AA:=8=>>7>@@<@;;9///::=AA??>>>>>A>>>>=AB=AAAAA=AAA<A<A;>=>A
@ATNG8:02062:01080
GATGGTAGAGAGACTGTAGCGCACCCAGAAGATCAGGAACTCTAAGAAGAATTCAGATTTTTAACACGAGAGTAAAACGTAAAAAGAAGGTTTTACAAGACTCACGTTAACAATATTGCAGCAGTACGCACACAATCGAAGCGCAGTAAGGATGGCTAGTGTAACTAGCAAGAATACCACGAAAGCAAGAAAAAGAAGTACGCTATTAACTATTAACGTACCTGTCTCTTCCGAAACGAATGAGTACGTGTGCGACGTGTCTCCTACCATCGTTCTCCTTAAGTCT
+
499;066EFCCCBCBBBDCEEDBBA<ADA>AAB::8>B?>?>//(/93//*/588888>>>+=8;77<;9965577(76:5555$5:5:.555&5<<5<A=A<<<:?;;:@@>BBB@BBBABAAAAACBBBCCC@DCBB@BBA@C@982;>A@@=@CBCBBBB=>=BBBC?BB???<=B@99>.755-56678(6@7=9;;??@@?>D:>::;=B=AACDD?AADB?@??B?BBB>BCC>ABBCBCCB@@>///88776;725-255.5556;8<==8:<?<@@BB
@ATNG8:02072:01063
GATGGTAGTTATCGCGTCGCTATCCAGAAGATCAGGAACTCTAGAAGAATTCAGATTTTTAACACGAGAGTAAACGTAAAAAGAAGGTTTTACAAGACTCACGTTAACAATATTGCAGCAGTACGCACACAATCGAAGCGCAGTAAGGATGGCTAGTGTAACTAGCAAGAATACCACGAAGCAAGAAAAAGAAGTACGCTATTAACTATTAACGTACCTGTCTCTTCCGAAACGAATGAGTACATAGATATACGTATAGCTACCATCGTTCTCCTTAAGTCT
+
::>?@CCCD@CCCCCCBCABBCCIGCCCAC:;;BB=@8;;AABBB?CC@C?BAA@@@@@2A?BCCCCCCCBBA;>?;;;;;*;C>B4;;;6;CC?B;;;AA@:;7:?AA@BBB?BCCCCCCCBBBBCCCBB?B????BAAA???B?C?CAA>ACBCE?@?@BBBBBB?CC=?>:5;<<=7888;>>>?>/:;7<///::>;;7;=?>?@<@<@?AAB@CEBBAA@4:4:@A<BFF@A@@BBBAAAAABABA??????@AAB>>:>@@@A<@@@;?5:4;:88
@ATNG8:02074:01086
GATGGTAGCGCACACATAGATACAGTACTCATTCGTTTCGGAAGAGACAGGTACGTTAATAGTTAATAGCGTACTTCTTTTTCTTGCTTTCGTGGTATTCTTGCTAGTTACACTAGCCATCCTTACTGCGCTTCGATTGTGTGCGTACTGCTGCAATATTGTTAACGTGAGTCTTGTAAACCTTCTTTTTACGTTTACTCTCGTGTTAAAAATCTGAATTCTTCTAGAGTTCCTGATCTTCTGGGTGTATCAGCGAGTATCTACCATCGTTCTCCTTAAGTCT
+
;;;=:?CCCDCCCCBBBBCCBCCBCBBBBBBB>AA@@8==6;9<CEDDBB?BBBAC?C????A?C?CBABCBBCF?BBBBB2AA>@ACF>BABC@BBHGHE>BBBDDD@CBCCCCCC?CCC?C?CCBCBCBC@CFDD>ABBBCBAAADDDC@@AC@C@?=?B=@>AABCCCBAA=A;:;6;>A=BBABB2BCGFD=CBCCCCCCCCACCCC5CBBCC?D?CC?CCCCC@@>@?CCBCBB?B>??<@AACECCCCCBBBCBBECC?CCCDB?BBC?C@C?C@@@
@ATNG8:02080:01042
GATGGTAGTGTGTCTCTGAGAGTAGTACTCATTCGTTTCGGAAGAGACAGGTACGTTAATAGTTAATAGCGTACTTCTTTTTCTTGCTTTCGTGGTATTCTTGCTAGTTACACTAGCCATCCTTACTGCGCTTCGATTGTGTGCGTACTGCTGCAATATTGTTAACGTGAGTCTTGTAAAACCTTCTTTTTACGTTTACTCTCGTGTTAAAAATCTGAATTCTTCTAGAGTTCCTGATCTTCTGGGTCTCTCTCTCACGCACTACCATCGTTCTCCTTAAGTCT
+
;<9986@CCCBCCDCCBBC?@ACCBCBBBEBB>=??B=CC@B@BBDEDCC@CCCBB?B@CCBA>BBDDCCBDCCD?A@CBB1@@>@@DD>@@@B:;9DAFD;;;ABAC?CDBBCBBB@BCD@C@CCCCBBBC@CDDD?CBBBBACCCBAACBCBC?CBB?BC?B>A@AA@ABAA>A@???.;5;=@AAA@0@BCBJ>CBBAAACAAA?BBBB2B@@AC?B?BB@BCCCBBB?C?BBBCCC?BBBB>BCCCA@@BAA@?;;;A;;;5<<;::?CAC=A<?<@AA@
@ATNG8:02088:01056
GATTATCACAGAGATCTCATCGTACTCATTCGTTTCTGAAGAGACAGGTACGTTTAATAGTTAATAGCGTACTTCTTTTTCTTGCTTTCGATGGTATTCTTGCTAGTTACACTAGCCATCCTTACTGCGCTTCGATTGTGTGCGTACTGCTGCAATATTGTTAACGTGAGTCTTGTAAACCTTCTTTTTACGTTTACTCTCGTGTTAAAAATCTGAATTCTTCTAGAGTTCCTGATCTTCTGGTGAGATATGCATGATGCTACCATCGTTCTCCTTAAGTCT
+
===:=>BBBHCBBB@@ACBBBCC>CA@?A;@9:9/8?>@;AAACBBB<??@:99*989<>>:C@C>?@BCBAA=@<===)6627=@>68/...(..-,250-----/4:9<<666>7;;@?CABCBBBCCD@CCCC<@@A;;;BBBDBBDA@@A?A@@=@?;A798BBBAC@B29:::.98=299===,=?@@@:ABA:;9B@B@=@@@@0A@ABB?B?BD@BBB;;<C=@=@A@@AB@B;;8;CCCHCFFDCBBCCFDCCCC>ABB;;5;;;7;@C?CCCA
@ATNG8:02050:01105
GATGGTAGCTCTGCTCTGACTCTCGTACTCATTCGTTTCGGAAGAGACAGGTACGTTAATAGTTAATAGCGTACTTCTTTTTCTTGCTTTCGTGGTATTCTTGCTAGTTACACTAGCCATCCTTACTGCGCTTCGATTGTGTGCGTACTGCTGCAATATTGTTAACGTGAGTCTTGTAAAACCTTCTTTTTACGTTTACTCTCGTGTTAAAAATCTGAATTCTTCTAGAGTTCCTGATCTTCTGGGTGCGCTACAGTCTCTCTACCATCGTTCTCCTTAAGTCT
+
BAAB?CBBA@;ACCBCBBCCCCBBBCCDCB8877ABC=BB?B?BCCBCBC@CCBBA>B@CCCB?C@CCCCCCBBB?BABBB1A@@CBCC=@@AD?BCG?CC?A@CDBB@BDECCBBC@CBB?B?CCCCABBC@CBAA?B@@?C@@@BBBA@@BBC?CAA=AC?C?BBCBBCCCC?B@@@@7@>B=AACDC5DCCCC?CBAACBAB@B<AAAA1ABCCC@D?CB?BBBBBBA>A>ABBCCC<?7:9.:??ABBBDCECCCCBBBCC?CBDDIBCAA?@=@?CBBB
@ATNG8:02062:01128
GATGGTAGTGATACAGATCAGACACCAGAAGATCAGGAACTCTAGAAGAATTCAGATTTTTAACACGAGAGTAAACGTAAAAAGAAGGTTTTACAAGACTCACGTTAACAATATTGCAGCAGTACGCACACAATCGAAGCGCAGTAAGGATGGCTAGTGTAACTAGCAAGAATACCACGAAAGCAAGAAAAAGAAGTACGCTATTAACTATTAACGTACCTGTCTCTTCCGAAACGAATGAGTACTGCGTCTCACTCTCGCCTACCATCGTTCTCCTTAAGTCT
+
><@B@CCECCCCCDCCBBBCCBCBB@CBB@BBB>??@C?CBAABBC@>>>>@AAA@====)99@@@@B@@?@@D;??CBBBB2AB@C>BBB9BBB?CBBBCCCDE@A>AC?BBB?BBBBDBBBCBCCCCCBC?CCCC?BA@@BBAA>A?CAA?ACCCBEBB?BBBBBB@BC?BBA;??<<<5:::789888(/<7>///<<?BB<@<@=>==B<AACBB?BCBB@A@<><?AA;BBB?BBBCCBBBBBBBBBBCCCCBBBC@CBB?BCCDC@::;?C@B@BBBA
@ATNG8:02064:01106
GATGGTAGGTGCACATGAGTGTATCCAGAAGATCAGGAACTCTAGAAGAATTCAGATTTTTAACACGAGAGTAAACGTAAAAAGAAGGTTTTACAAGACTCACGTTAACAATATTGCAGCAGTACGCACACAATCGAAGCGCAGTAAGGATGGCTAGTGTAACTAGCAAGAATACCACGAAAGCAAGAAAAAAGAAGTACGCTATTAACTATTAACGTACCTGTCTCTTCCGAAACGAATGAGTACAGAGAGTACGATATGTCTACCATCGTTCTCCTTAAGTCT
+
ABBC@CCE@BBCC?==>>DCBBCBB>ABB?BBCCEC?C?CBCCCBB?BC?B?BDCCCDDD3C@CCCCBBBBCBB=BBBBCCB5BA?A<@@@8?CC@BBAACCCCC?B?BB@BBB>BBA>BBCCCCCCCCCCC?BCBB?AA??????=B?BCC?CCCBBCBB?AAA@@@?BB=A>=2899::4;;;5;@@@@A)<;55/./88>?@<@=AA@@;?<?@CCB@BCCBBCC@D@BCB=BBB@BBBAAAABAAC?????@BBBBBB=>??;?AB?@=@?@<@8<8=99:
@ATNG8:02069:01120
GATGGTAGCATCATGCATATCTCACCAGAAGATCAGGAACTCTAGAAGAATTCAGATTTTTAACACGAGAGTAAACGTAAAAAGAAGGTTTTACAAGACTCACGTTACAATATTGCAGCAGTACGCACACAATCGAAGCGCAGTAAGGATGGCTAGTGTAACTAGCAAGAATACCACGAAAGCAAGAAAAAAGAAGTACGCTATTAACTATTAACGTACCTGTCTCTTCCGAAACGAATGAGTACCTCTCAGACGCTCGCTACCATCGTTCTCCTTAAGTCT
+
;A>@;@CBCCAAABBCCDBBBBBBB@BCB?BBB?>?>@=ABA998=7BB@C@BB>>?@@@.99>?>>>>BBAAA9?=A@=>>,>A;@4:9:&5<>9><<;=>>=B?BBC=@?B?AAAABCCCCCDDCCCCC@CA@@>@A?A@@AB>B=A9:9:CCBBBBC?CCCCCC>AB>BBA=?@987)8880888889%/:7:///=;C@?;?=AAAA<A<AACCC?CCAAABB@B?BBD>CBB@BBB>>>B?BBBCA?????A@@@@<;7;AA@B@CBB?B>A>A>?>
@ATNG8:02077:01090
GATGGTAGTACATGATAGACGACACCAGAAGATCAGGAACTCTAGAAGAATTCAGATTTTTAACACGAGAGTAAACGTATAAAGAAGGTTTTACAAGACTCACGTTAACAATATTGCAGCAGTACGCACACTATCGAAGCGCAGTAAGGATGGCTAGTGTAACTAGCAAGAATACCACGAAGCAAGAAAAAAGAAGTACGCTATTAACTATTAACGTACCTGTCTCTTCCGAAACGAATGAGTACAGAGAGTACGATATGTCTACCATCGTTCTCCTTAAGTCT
+
@445.55;9=>>666=>;666=666:>=>255:777)/)/9999<?<??29/77455555$59>CCCBBBA<AA=BBBDCCC>BB@C=@@@8@CC?AA@CBAABC@B@CCABCBACDICAAACAA@CBABBAAAC??<???=@@??9?>A;;8:BAAAAAA?BBBBCC@BA>ABB<:9//*/9:6//////%897972789=<88=8==@A;@6;;BBA?BAAAACC@C>@@?899:2;?@@ABBA??>AA@@AA@@ABBCBAAB>BB>==7;;=9=9@7=///
@ATNG8:02083:01132
GATGGTAGTGTCATATGAGAGTGTGTACTCATTCGTTTCGGAAGAGACAGGTACGTTAATAGTTAATAGCGTACTTCTTTTTCTTGCTTTCGTGGTATTCTTGCTAGTTACACTAGCCATCCTTACTGCGCTTCGATTGTGTGCGTACTGCTGCAATATTGTTAACGTGAGTCTTGTAAACCTTCTTTTACGTTTACTCTCGTGTTAAAAATCTGAATTCTTCTAGAGTTCCTGATCTTCTGGGATGTGTGCGCAGTGCCTACCATCGTTCTCCTTAAGTCT
+
;<?@=A@CCCCECA@@BA@ACDCCCB:;:CCCADCCC=B@=B?CCCCCCC@CCBBB@C?BBBB@B@BBCBCBA@@:99:::)8=8<9;;69=>@6;9;79B;?ACCAA?BBCBCCCB@BBB?B?BBAA;;;C@CCCC8;:AAA;;;CCCBC@@@A?B@@<@A>A>BABBDCCCC?@;;;6;@C<;;;;.;@ABF>BCECCBCDCCADDDD5BAABI@DABB@BDAAA;:7:?ACCDCC?CBDD>D;::CBBBBBBBB@@<?AA>;;;CCADDDAEACFDAAA
@ATNG8:02049:01147
GATGGTAGGCGTGTGAGTGTCTGCCCAGAAGATCAGGAACTCTAGAAGAATTCAGATTTTTAACACTGAGAGTAAACGTAAAAAGAAGGTTTTACAAGACTCACGTTAACAATATTGCAGCAGTACGCACACAATCGAAGCGCAGTAAGGATGGCTAGTGTAACTAGCAAGAATACCACGAAAGCAAGAAAAAGAGTACGCTATTAACTATTAACGTACCTGTCTCTTCCGAAACGAATGAGTACGATGAGATCTCGTGTGCTACCATCGTTCTCCTTAAGTCT
+
;55<7<<B<<@BBAA@@AD<:;AA909;;2;;9;;;4::@@AB?@?=::49:??898???.=6==/////8686:5://-444'--(-,222&--7,33555577728366492816<<<A=<888888;BAB<>===;?>>???;;7;<?>>;>===>??B=BCAA::7:=8<@@4::9::/::>:88888(958>=@A@8866<9=><<9=<@@@BA<@@>:88;5<<?=<596506;<====A@@@@@@AAABAA@>=;>=;7=>><@:?<=:=<?<:;88
@ATNG8:02051:01151
GATGGTAGGACGAGCGTCTGAGAGGTACTCATTCGTTTCGGAAGAGACAGGTACGTTAATAGTTAATAGCGTACTTCTTTTTCTTGCTTTCGTGGTATTCTTGCTAGTTACACTAGCCATCCTTACTGCGCTTCGATTGTGTGCGTACTGCTGCAATATTGTTAACGTGAGTCTTGTAAAACCTTCTTTTACGTTTACTCTCGTGTTAAAAATCTGAATTCTTCTAGAGTTCCTGATCTTCTGGTGTCGTCTATCATGTACTACCATCGTTCTCCTTAAGTCT
+
4449499>:@@@@DB@?@ABBBGD@CBBCCBB?BDDE=BB?B?CCCCCCC@CCCCC?C?CBBB?C@DDBBBCCDC<@@@@@1@B@CBBD=CBBC?CCFADC>@@@EEJ@CBBBCDCC?CCC?C?CCBBBBBD?CCCC?CAAABCBBCCCBAAABC>ABB>BC?B<BBCCCCBCCAC>>>>4=;@;9999*;BBCL>BBCCCCCBBA<@@@@0@CBCJ?C?BC@CCCCBBB@C<@@BCBB>BBC@CCCDDBCBDCCCBBACCCDD?CCCCCAC??>?<?=BB??
@ATNG8:02042:01209
GATGGTAGCAGACGTGACAGAGCGCCAGAAGATCAGGAACTCTAGAAGAATTCAGATTTTTAACACGAGAGTAAACGTAAAAAGAAGGTTTTACAAGACTCACGTTAACAATATTGCAGCAGTACGCACACAATCGAAGCGCAGTAAGGATGGCTAGTGTAACTAGCAAGAATACCACGAAAGCAAGAAAAAGAAGTACGCTATTAACTATTAACGTACCTGTCTCTTCCGAAACGAATGAGTACGATGAGAGAGCTCTCTCTACCATCGTTCTCCTTAAGTCT
+
;66C<CFBBBCCCCCCDCCBCC;;<:?AA=@?@CBB?B?BBBBB@@=>><>?BBBB@@@@/@=A???@?>>;;:/:>:;;;;*;@>@5999'5@>9=B=BBCCCC@B?BB@BBB>BCB>@ACCCCBBBCBBB@CDBB@AAA@@BBB?B?B:;8;CAABDBB@BBCCBB?BB????:?;>>>48888=AAAA/6716///69=?@<@=A@A@;>:=>CFC?AA@@>@@<?=?CC>BAB?BBBBBBBBBBDAA???=>>=>=?@>;:5;?>??=@@B<@<A7;;?@
@ATNG8:02049:01213
GATGGTAGAGTACAGTGTAGTAGACCAGAAGATCAGGAACTCTAGAAGAATTCAGATTTTTAACTCGAGAGTAAACGTAAAAAGAAGGTTTTACAAGACTCACGTTAACAATATTGCAGCAGTACGCACACAATCGAAGCGCAGTAAGGATGGCTAGTGTAACTAGCAAGAATACCACGAAAGCAAGAAAAAGAAGTACGCTATTAACTATTAACGTACCTGTCTCTTCCGAAACGAATGAGTACACACTCTCATATGACACTACCATCGTTCTCCTTAAGTCT
+
A@BCABBFBCBCDCCCCCCCBCBBB@CCC@CCBBA@>A?CCC@ABB>@@=A>BBBAACAA/A==>AAAC??=AA4:::;;;;*;C>C=AAA7AAC:@CBBBBBBD@B?BB@CBB>@@@@CBABCCEBBABBB?CDBB>@@@???<@>B=BAA=AA??@BCB?DCEBBB>AB<999;??=><4;;91:==<=/8;5;///<<@AA<B<B@@@<><>BEBB?BBDDCCC=?=?CC<AAB?BBCBBBAAAB@@BA???@@BCCCBBBB?BBCFE?BBB?C?B?B99:
@ATNG8:02054:01211
GATGGTAGCTCTGCTCTGACTCTCGTACTCATTCGTTTCGGAAGAGACAGGTACGTTAATAGTTAATAGCGTACTTCTTTTTCTTGCTTTCGTGGTATTCTTGCTAGTTACACTAGCCATCCTTACTGCGCTTCGATTGTGTGCGTACTGCTGCAATATTGTTAACGTGAGTCTTGTAAAACCTTCTTTTTACGTTTACTCTCGTGTTAAAAATCTGAATTCTTCTAGAGTTCCTGATCTTCTGGATATGAGTGACTCGTGCTACCATCGTTCTCCTTAAGTCT
+
/;;>;A0;5566>C??A>555=:;;;::<;4425;><4<<04.55599<<7<B@A?7?7@;;;:E@BA@;:544;.44444$4:5:8:904455.55;277,//998;6;?<;;;==9=BB?A?BAA@;9:D@BBAB8;;;;BBBBCAAA?????4:9958?=A5:9@:99<<<9=<<<<0:49459999(9@@BB=B@@@A;?===29999'9;>?><>?>>49;AAAAD@C@CC>@@?>@@B>CB;;;BBBBBBCBB@@@AAA<@@?>?899828/89?A>>
@ATNG8:02067:01209
GATGGTAGCACGACGAGATCTCATCGTACTCATTCGTTTCGGAAGAGACAGGTACGTTAATAGTTAATAGCGTACTTCTTTTTCTTGCTTTCGTGGTATTCTTGCTAGTTACACTAGCCATCCTTACTGCGCTTCGATTGTGTTCGTACTGCTGCAATTTTGTTAACGTGAGTCTTGTAAAACCTTCTTTTTACGTTTACTCTCGTGTTAAAAATCTGAATTCTTCTAGAGTTCCTGATCTTCTGGTATACACACTCGCTCGCTACCATCGTTCTCCTTAAGTCT
+
=@=B==9@@=///<<::?==?<;>>>@666>>>:BBMD>AA6;09?=@<A@;>?837-3-399:6B6:@BBBB@8?>DDDGF2=<=???A9@BAA>ACC=>?798;7AA;>;;;:<8807;:1:4888AA@@@<@???388>>;>===;;:>866A;ACC28828278?AA>C>C?B=?FD9C2949=>?@1BDDDC=DCBA@?::33-3:::':99:;8:7;><////88:5=7;;<;9<66666:::<=AA???;;;?>>=?=;7<888=:;8606-3)----
@ATNG8:02088:01201
GATGGTAGTATCTGCACACTCTGTCCAGAAGATCAGGAACTCTAGAAGAATTCAGATTTTTAACACGAGAGTAAACGTAAAAAGAAGGTTTTACAAGACTCACGTTAACAATATTGCAGCAGTACGCACACAATCGAAGCGCAGTAAGGATGGCTAGTGTAACTAGCAAGAATACCACGAAAGCAAGAAAAAGAAGTACGCTATTAACTATTACGTACCTGTCTCTTCCGAAACGAATGAGTACACATCGTCGTGTCGTGCTACCATCGTTCTCCTTAAGTCT
+
@BBC@BABD@@AB@;;<AA@@;;>C9BBB?BCAAAC8:7:AAA??>?BA>A@??998??@/A?B>>BCAA>BDD998;@@DD1B@=@4:::*9A>?D@@ACCB@B>@?@C?C?@=@AA@CCBCBCDCDBBCB?CDBB?BBBCB???>B@C;;8;CBBBCDD?CACCCC?CC?BBB?CCBBD8=;;8;AEDD/@@<@;;;ECC@@<@<@AAB<???CCC@@A@A@@>6:69@@9@BA>AACBBCBBBB?:;>AAAAABCBBBBCC?BBBBC?ABB@F?><B??;
@ATNG8:02088:01232
GATGGTAGCTCACGTACGTCACACGTACTCATTCGTTTCGGAAGAGACAGGTACGTTAATAGTTAATAGCGTACTTCTTTTTCTTAGCTTTTCGTGGTATTCTTGCTAGTTACACTAGCCATCCTTACTGCGCTTCGATTGTGTGCGTACTGCTGCAATATTGTTAACGTGAGTCTTGTAAAACCTTCTTTTTACGTTTACTCTCGTGTTAAAAATCTGAATTCTTCTAGAGTTCCTGATCTTCTGGAGATATCAATCAGCGAGCTTACCCATTCGTTCTCTTTAAGACTATCCAAGCCCG
+
9<<:;>;:555666ACBBBB@AACBBBBBCCC?DBBB?AC=A7995<<@;9;;;;;9B?BBBC>C@BA@@@>>==8?<>>>)56*......&.833.3:;5:?=;;9=8918AB?@@>>;>AA=B=;;;;>>>@=BBAA<ACCBBC?????>>>AAD:;;;;>A=B=@@@@@@@@@;>>@@@5@<A5;;>>>/>@@BD8=;;;;;AA??<====,=///=6<6@D=B???AAA<A<ABAAAB<@??<?<=;;<6617<97:63332-377-22-2220--,33,22225444404(...'-
@ATNG8:02056:01267
GATGGTAGTATCTGTCTACGAGAGCCAGAAGATCAGGAACTCTAGAAGAATTCAGATTTTTAACACGAGAGTAAACGTAAAAAGAAGGTTTTACAAGACTCACGTTAACAATATTGCAGCAGTACGCACACAATCGAAGCGCAGTAAGGATGGCTAGTGTAACTAGCAAGAATACCACGAAAGCAAGAAAAAGAAGTACGCTATTAACTATTAACGTACCTGTCTCTTCCGAAACGAATGAGTACTACTCTCAGAGACACACTACCATCGTTCTCCTTAAGTCT
+
;;;<<BBCBDCCC=BCDDCBBBCCC@CBB?C?:::A<@9>?A?@?B;??;?=><:87777(6:AAAA>>>>?@?6=:;;;;;*;B>C5<<<7:CDACBABECCBA?A@CD>BBB=??@BBBBBCCCCBBBBC?BBBB@BA@@@@AB>A?C:::;BBBBBAA?CCCAAB?BC>8877<><==3<88166667(8>:>888@@@BB<>;>??@;>;>>BBB@CCCCBBC>A?ACD>CCC?AAABDCBA?ABBBBB@???AA@@BAAA:>>AA@;===8=;A;?:::
@ATNG8:02058:01263
GATGGTAGCATCATGCATATCTCACCAGAAGATCAGGAACTCTAGAAGAATTCAGATTTTTAACACGAGAGTAAACGTAAAAAGAAGGTTTTACAAGACTCACGTTAACAATATTGCAGCAGTACGCACACAATCGAAGCGCAGTAAGGATGGCTAGTGTAACTAGCAAGAATACCACGAAAGCAAGAAAAAGAAGTACGCTATTAACTATTAACGTACCTGTCTCTTCCGAAAACGATGAGTACTGCGTCTCACTCTCGCCTACCATCGTTCTCCTTAAGTCT
+
?566:??><;ABB@;;>;55@?=:;645<<<BB??:9=7888<:9<633.3.33555787(8477798662227/226@@@@*>>9?:???2?AA996??<@A=<9B?@??A9:49A:9:BBBACCCDCCBB@BDBB?AAAAAA@?:?5:::24843499:7<:;999.3328996?765:(...(.....$.8+2222228550548899;A;A>CBB?:;:@@?A<=60000+0///::;==:::;<=>==;;>@B@=<<?;:6;:444244<8<:?=<733
@ATNG8:02082:01267
GATGGTAGTACATGATAGACGACACCAGAAGATCAGGAACTCTAGAAGAATTCAGATTTTTAACACGAGAGTAAACGTAAAAAGAAGGTTTTACAAGACTCACGTTAACAATATTGCAGCAGTACGCGCACAATCGAAGCGCAGTAAGGATGGCTAGTGTAACTAGCAAGAATACCACGAAAGCAAGAAAAAAGAAGTACGCTATTAACTATTAACGTACCTGTCTCTTCCGAAACGATGAGTACTGCGTCTCACTCTCGCCTACCATCGTTCTCCTTAAGTCT
+
;44<7<==@A=>0//999>A?>@AA;ACC?BA??99057<<<==;;79;.7.3;===@??+;99<CCECCC@@@;@ABEEEE5<;9;?CBB:CBB@BFEECBB9939<<?;?AA28987;@@@BB;;:?A;;2:?=>:@???=?<<6<398?;?>@@A?@@8=>>>?=<?83666)/-777.7-/(/88777$--(.....5668396855539278CBD@CCCCBAB=>9>@@9@000@@A@AAC??>BCAAACCAAB;;6;BB?BBBBC@CCC?A;?:><:7
@ATNG8:02102:00667
GATGGTAGCGCAGTATCAAGCGCAGCCCAGAAGATCAGGAACTCTAGAAGAATTACAGATTTTTAACACGAGAGTAAACGTAAAAAGAAGGTTTTACAAGACTCACGTTTAACAATATTGCAGCAGTACGCACACAATCGAAGCGCAGTTAAGGATGGCTAGTGTAACTAGCAATAATACCACGAAAGCAAGAAAAAGAAGTACGCTATTAACTATTAACGTACCTGTCTCTTCCGAAACGAATGAGTACTGCGTCTCACTCTCGCCTACCATCGTTCTTCCTTAAGTCT
+
99:=7;<@?>>655////)///9;<;;)555.599444.4.4888333388,3,33<833333$3689:88777333(3389<==+88171777+88=59:33357568'54995;:;4:252>@C@AACBAAB@B>B@;;:>777://)/(/39>:7:>::889?9?@A998?@@=@@?>7749C09;;7=;AAA.7:+52222777:/525555:A577=55.5:44444057;>>7=;;8;;=A;;7779/0//;//4::85504=<7;<988644.45:28-//8/
@ATNG8:02106:00641
GATGGTAGGCGACATACATACGCGCCAGAAGATCAGGAACTCTAGAAGAATTCAGATTTTTAACACGAGAGTAAACGTAAAATGAAGGTTTTACAAGACTCACGTTAACAATATTGCAGCAGTACGCACACAATCGAAGCGCAGTAAGGATGGCTAGTGTAACTAGCAAGAATACCACGAAAGCAAGAAAAAGAAGTACGCTATTAACTATTAACGTACCTGTCTCTTCCGAAACGAATGAGTACGTGTGCGACGTGTCTCCTACCATCGTTCTCCTTAAGTCT
+
AB@@2555.5;;?@DCCCBCCCCCC@CCC@DBBB:95;6;;CCCCG?CC?C?@A@;;;;;*;=ABABBBA@@AA9?=<;;;*;??;=29:9*4?=?=ABACCC;;7<<@A=;;<?BCBBBBGFCCCCCBBBC>??AC>A??????A40,000,0===;?@C@CCBBBB?BC=9966:8///)///)/////(-608///87<<A=A<<;:;5;:?>BBC?B@A@ABB@B@CCC?@A@@ABABBBA999@:99AB@===;::8<=>:998;A=@;;5:?C?CAB>
@ATNG8:02124:00675
GATGGTAGGCACTGCGCACACATCCCAGAAGATCAGGAACTCTAGAAGAATTCAGATTTTTAACACGAGAGTAAACGTAAAAAGAAGGTTTTACAAGACTCACGTTAACAATATTGCAGCAGTACGCACACAATCGAAGCGCAGTAAGGATGGCTAGTGTAACTAGCAAGAATACCACGAAAGCAAGAAAAAGAAGTACGCTATTAACTATTAACGTACCTGTCTCTTCCGAAACGAATGAGTACTGTATCTATGTGTGCGCTACCATCGTTCTCCTTAAGTCT
+
;CCC@BCB@CB=BC>>@==BABABA<BDDAHCDBAA=@?BAB???D@BB?B=@@@@@@@@2A?BBBBCBBC:99+9>;;;;;';D>A?@;;0;DC9=BACCCCCD@B?BB?BBB>BCBBCCEDB@@CCCCCC@BBBB>AAAA@@BB>C?BAB?BBBCCCDC?AAAABC?CD?:::5:;===4;;;;?AEDD/=<9<///=@EA@;@;??@@<@<@>BBB?BBBA@@?9?;?BB=BCC>ABCCB>>>?;::@=<=>C?????@?9818>>=>:>>>:>;?;@;;;
@ATNG8:02130:00665
GATGGTAGGACGAGCGTCTGAGAGGTACTCATTCGTTTTGGAAGAGACAGGTACGTTAATAGTTAATAGCGTACTTCTTTTTTCTTGCTTTTCGTGGTATTCTTGCTAGTTACACTAGCCATCCTTACTGCGCTTCGATTGTGTGCGTACTGCTGCAATATTGTTAACGTGAGTCTTGTAAAACCTTCTTTTTACGTTTACTCTCGTGTTAAAAATCTGAATTCTTCTAGAGTTCCTGATCTTCTGGTGTCGTCTATCATGTACTACCATCGTTCTCCTTAAGTCT
+
966<7<AB?@@A;;<<<<<<<<9:49???BBC>B::;:*9299>?@B@99499@>@=@<>C;;6;>AABBBBBBC@CBEEEE*A@9@9;;<.;BCC>B@A=>@<9:9C@A?ACCCCC@@>@BA?A@CCCCAA@B?BAA@;A@A;;;BACCCBBBBBB?B@A?BA?A@DBCBCGCCC?AACCC<CAC@BBDDD5FBBBB>AADCCCCBA@5;;;;*<B?BB@B@BB@BBCCB??<?>AABCBB?ACDBDBCCCCBBBBBBBBBCCCBB?ABBBB@BDD?C?B@BAAA
@ATNG8:02132:00677
GATGGTAGATACTCGCTGATACACCCAGAAGATCAGGAACTCTAGAAGAATTCAGATTTTTAACACGAGAGTAAACGTAAAAAGAAGGTTTTACAAGACTCACGTTAACAATATTGCAGCAGTACGCACACAATCGAAGCGCAGTAAGGATGGCTAGTGTAACTAGCAAGAATACCACGAAAGCAAGAAAAAGAAGTACGCTATTAACTATTAACGTACCTGTCTCTTCCGAAACGAATGATTACTACTCTCAGAGACACACTACCATCGTTCTCCTTAAGTCT
+
B@@A@CBBCAABC>?@AAB99:FFF>CBB?B<<;53.3699=?>=A;@@=A??;::9;;;+<;<>;;AA@><>>9>?CCHDE5CB?C7<<<6;BA=BBABBBBCC?B?BB?BBB?BB@@BCDCCCBBBCA@@@CBBE?B??>B@BB?B?B@@=?CAABBBB?BDD@@@?CC?>>>;:=<<<488808====/6716///<;?=>:>=@@@?;?<??CDD?BBDBBBB7849@A9AAA=@BBB?BBBDCCCCBBBBBBBBBBBBCB?BBBBC@BBB>?<;:>===
@ATNG8:02140:00688
GATGGTAGTCTCAGATAGTCTATAGTACTCATTCGTTTCGGAAGAGACAGGTACGTTAATAGTTAATAGCGTACTTCTTTTTCTTGCTTTCGTGGTATTCTTTCTAGTTACACTAGCCATCCTTACTGCGCTTCGATTGTGTGCGTACTGCTGCAATATTGTTAACGTGAGTCTTGTAAAACCTTCTTTTTACGTTTACTCTCGTGTTAAAAATCTGAATTCTTCTAGAGTTCCTGATCTTCTGGAGATATCATCAGCGAGCTACCATCGTTCTCCTTAAGTCT
+
BBA<7;<=BCCFGAAAAAA@BCBBBCBBAA??;:;:A9@A=A>BECCBCD?CCDBA?@=@@@@;A:;9CB=@;@B=AAGDC2CC?BBBB=??AB=B;;5;;;0;A@@C>??BBCBBB?BBB?B?BBBBBA@@<@@@@<BBBBBBB@@@@@:9:BA?BBA@CC?B=@:;;B@BDD?BBBBB7@;@><<;;<*;BBCJ>BCGCCBBCDD@CCCC5CA@@C?B?CC@EDDDC@?=?>AAAABB?BCDBAAABBBBB;;<A@@AAAABC@BACDC?C??=??B?BBBB
@ATNG8:02109:00739
GATGGTAGGTGCACATGAGTGTATCCAGAAGATCAGGAACTCTAGAAGAATTCAGATTTTTAACACGAGAGTAAACGTAAAAAGAAGGTTTTACAAGACTCACGTTAACAATATTGCAGCAGTACGCACACAATCGAAGCGCAGTAAGGATGGCTAGTGTAACTAGCAAGAATACCACGAAAGCAAGAAAAAGAAGTACGCTATTAACTATTAACGTACCTGTCTCTTCCGAAACGAATGAGTACGATGAGAGAGCTCTCTCTACCATCGTTCTCCTTAAGTCT
+
B<CD@BBD@C:99AAABCCCBBBBB<>>@>@?A@;:5:>AABBBJF@AA@A@BBA;::::*;=AABAAA@@;00,0>00000$0/)/)///+/;<8<@;@A@@@A3939:3:??=AA=>BCCHCDFCB?@@@<@@@?=A??>999B=@:@00-0@@@A@BB@BDD?@?=@A8998187777.///(/////'--(....5567:49495589=:>>CCC?BB@BAAA=@=@AA9???;??@A???BDFCCBAADDA@@@???@BB8==888:??>9=5;1888>
@ATNG8:02117:00729
GATGGTAGATATATGCACGCTCTACCAGAAGATCAGGAACTCTAGAAGATTCAAGATTTTTTAACACGAGAGTAAACGTAAAAAGAAGGTTTTACAAGACTCACGTTAACAATATTGCAGCAGTACGCACACAATCGAAGCGCAGTAAGGATGGCTAGTGTAACTAGCAAGAATACCACGAAAGCAAGAAAAAGAAGTACGCTATTAACTATTAACGTACCTGTCTCTTCCGAAACGAATGAGTACATAGATATACGTATAGCTACCATCGTTCTCCTTAAGTCT
+
;666:>>=BB>>=<===>655><4704:929=<4544848==777;8/--3--(.......#.49=8889:;=AA:>=@@@@@0@C?C@GHK<CCC@DBBBCEBBA@C@BB?BBC?BAB=@@CCCDDBAACCC?CCCC?BB@@?BBC@C@B::8;BBBBBBB@BCBBBB@@@;?00,/7=<<188808::;;.6>7=///::===:>=A>?>=B<B>BBC@BBBCCAA5939@@9@@@?BBBCCBBB@@@@??===BCAA???@9938AA?@<@@@<@=A<@888
@ATNG8:02119:00710
GATGGTAGATATATGCACGCTCTACCAGAAGACTCAGGAACTCTAGAAGAATTCAGATTTTTTAACACGAGAGTAAACGTAAAAAAGAAGGTTTTACAAGACTCACGTTAACAATATTGCAGCAGTACGCACACAATCGAAGCGCAGTAAGGATGGCTAGTGTAACTAGCAAGAATACCACGAAAAGCAAGAAAAAAGAAGTACGCTATTAACTATTAAACGTACCTGTCTCTTCCGAAACGAATGAGTACATAGATATACGTATAGCTACCATCGTTCTCCTTAAGTCT
+
?<<<7;;>=@@66555::<::::84047:59//////383788888=7=:583-----9999%2-267777=;AAC779455555#5<7<:?AA0>>?:<A;DCCGBB?B@BC?BBB=??CCC@AADDFDCCABB@CA?@<@?>=@A>><@@CBB?BBBABBBB?BBBABA>A@;?993://///)///3889999&684;/./557;;9;:<9=>18819=CBB?CCCCDCD593:>=5?AA=ABBBBBBCB@>>>??@???@@A=<<//,/:<>><@==::9=9=///
@ATNG8:02120:00696
GATGGTAGGACGAGCGTCTGAGAGGTACTCATTCGTTTCGGAAGAGACAGGTACGTTAATAGTTAATAGCGTACTTCTTTTTCTTGCTTTCGTGGTATTCTTGCTAGTTACACTAGCCATCCTTACTGCGCTTCGATTGTGTGCGTACTGCTGCAATATTGTTAACGTGAGTCTTGTAAAACCTTCTTTTTACGTTTACTCTCGTGTTAAAAATCTGAATTCTTCTAGAGTTCCTGATCTTCTGGTGTCTGATCTGTATCACTACCATCGTTCTCCTTAAGTCT
+
:???@CBBACCCCIB=BBBEEDCF@CCCCBBB@BDDD=CC?C?CCCDDCC?CDBBA@C?BBAC?C?CCCCAAACC<@@CCC1BB?AACD=CCAB@BCC?CC>AAACFG@BBCCBBBC?CCC?C@DCBBBBBC?BCCC?BBAACBABCBBBBBBBB>BB@;BC?C=?@CBBCCCC@C@@@?3?;@9??=??,@BBEC>BBFFEBCA@@4;;;;*;BBAB@C@CG@CCCCCBB?B?BBBBBB>BAG@CBCBBBCCCCBBBCCCCCCC=@@BAC>BBA>B>B?C===
@ATNG8:02114:00759
GATGGTAGCTCTGCTCTGACTCTCGTACTCATTCGTTTCGGAAGAGACAGGTACGTTAATAGTTAATAGCGTACTTCTTTTTCTTGCTTTCGTGGTATTCTTGCTAGTTACACTAGCCATCCTTACTGCGCTTCGATTGTGTGCGTACTGCTGCAATATTGTTAACGTGAGTCTTGTAAAACCTTCTTTTTACGTTTACTCTCGTGTTAAAATCTGAATTCTTCTAGAGTTCCTGATCTTCTGGATACACTCATGTGCACCTACCATCGTTCTCCTTAAGTCT
+
@<<C@CBCCCCCCCCCC@@AE@@@BBA@CA9869AAA;BB=A@CCCCCCC@CCBBB@B?@BCC@B@BDCBBBBBB@BCCCB3BB?CCDD?BBCB>A@C>AB>A@BBBC@DBBBC@@@@BEC@C?CCDDBBAD@CCBB@BBBBBBAAABBBBBBA@=@AA=AD@B?BBCCBBBBB>@:;;;.<>C>;;;;;*;EA@A>ACCJDCB;;;5;;;.;B@;;8;@BB?BBCC@@@@BAEBBDBB?BBFBCCCCBBBCD@@@BBA@?A@?9????@@BEDADACAC??@
@ATNG8:02124:00744
GATGGTAGAGTACAGTGTAGTAGACCAGAAGATCAGGAACTCTAGAAGAATTCAGATTTTTAACACGAGAGTAAACGTAAAAAGAAGGTTTTACAAGACTCACGTTAACAATATTGCAGCAGTACGCACACAATCGAAGCGCAGTAAGGATGGCTAGTGTAACTAGCAATAATACCACGAAAGCAAGAAAAAGAAGTACGCTATTAACTATTAACGTACCTGTCTCTTCCGAAACGAATGAGTACGTGTGACGTACGTGAGCTACCATCGTTCTCCTTAAGTCT
+
A=<C?=>=B>>>>===>=====>@?7:>>9<AA???<?;?AA987B>BD@B?AAAA?@@@/@=??????BB>>=4<@;;;;;*;C>C=BBB<BED@BBABDBDDDAD?BB?BBB?BCBBCBBBCCCDCBAAC?BBBB=AABA?>@?8?=@@@>ACBBBBCC@AAABBB>AA?B9838:>>@6:99888888(6@9>689AABBB=A;@@@D;A<AAAAA?BCBAA@@;?>?BC>DCC?BBBDBCAA>==ABCCCBBBDCA@ABBC?@???B<??@7:49;=;;;
@ATNG8:02104:00796
GATGGTAGTACATGATAGACGACACCAGAAGATCAGGAACTCTAGAAGAATTCAGATTTTTAACACGAGAGTAAACGTAAAAAGAAGGTTTTACAAGACTCACGTTAACAATATTGCAGCAGTACGCACACAATCGAAGCGCAGTAAGGATGGCTAGTGTAACTAGCAAGAATACCACGAAAGCAAGAAAAAGAAGTACGCTATTAACTATTAACGTACCTGTCTCTTCCGAAACGAATGAGTACGATGAGAGAGCTCTCTCTAATCGTTCTCCTTAAGTCT
+
CCAB@DDBCCCCCEDBBCCDABACC@CCD@DEBB:::;?AABBBBB>BB>B?CAB;;;;;*;@CCFCDCCCBC@9??9::;:*<9;95555&5=>:?BBBBBCBB<?<?B?ABB=AA>>@DCCCCCCCBBCC?CBBB?B@@ABCCD?B?B998:DBBBCCC?CCC@@B>BA;?8829?@??988918CABB/=>:=788;@@@B=A=A@@@8;7:BBBB?BB@??@@;?<?CB>CCC?BBBBBBBBCBBBBB@@AA@@<<<=<<9=AAA=@@A;>;>;??>=
@ATNG8:02106:00809
GATGGTAGATACTCGCTGATACACCCAGAAGATCAGGAACTCTAGAAGAATTCAGATTTTTAACACGAGAGTAAACGTAAAAAGAAGGTTTTACAAGACTCACGTTAACAATATTGCAGCAGTACGCACACAATCGAAGCGCAGTAAGGATGGCTAGTGTAACTAGCAAGAATACCACGAAAGCAAGAAAAAGAAGTACGCTATTAACTATTAACGTACCTGTCTCTTCCGAAACGAATGAGTACGAGAGAGCACACGTGTCTACCATCGTTCTCCTTAAGTCT
+
9>?CABBBBCCCBAA>CDDCABBBD<AAB@BBBB?>;>=B@AAAAB?BB@C???;;;>>>/>;>>>>>A?>>>A7>@;;;;;*;@>B5999'5@<9<@<@>C@<B?A>BC?BBB=??CBDCBCCCCCCCCCC?BBAA>AAA@@AAB?B@C@@>@BBBBCDD?BAAABB?BC?BBB?>@DCA9;;;5;??@A/AB=@888CBB>>;><?BBE:>:>ABBB@CC@@@::5:=ABD>BCB@BBBCCCCBB?;;;;;>A@@@AA@@;::;??>>A=@??;?;@;@;;;
@ATNG8:02106:00825
GATGGTAGCTCTGCTCTGACTCTCGTACTCATTCGTTTCGGAAGAGACAGGTACGTTAATAGTTAATAGCGTACTTCTTTTTCTTGCTTTCGTGGTATTCTTGCTAGTTACACTAGCCATCCTTACTGCGCTTCGATTGTGTGCGTACTGCTGCAATATTGTTAACGTGAGTCTTGTAAAACCTTCTTTTTACGTTTACTCTCGTGTTAAAAATCTGAATTCTTCTAGAGTTCCTGATCTTCTGGGTGCGCTACAGTCTCCTAATCGTTCTCCTTAAGTCT
+
BCCD@DCCBBCCCDDCCCCBCCBCCCCCCB@@<>???9?@<@?BCCCCCC?CCCCC?C?CCCC?B?CBBBBABCC?CBBBB1CD?AABD=CCCC@CCC@DE>A@ACCC?BACDBBBC?CCB?B@CCDBBBBB?CCCC?BBBBBAAACCCBBBABA@CBB>AC?C?AABBCCECD@BCCCC:B>@;9:999*9AABC>CDDCCCBAA@5;;;;*;AABC@C?BB?BBBCAAA?B??@@ACC<?89:,:@>@ACECCCBCCC?CC@CBBC@CCC?C?C?BBBB
@ATNG8:02112:00805
GATGGTAGTATCTGCACACTCTGTCCAGAAGATCAGGAACTCTAGAAGAATTCAGATTTTTAACACGAGAGTAAACGTAAAAAGAAGGTTTTACAAGACTCACGTTAACAATATTGCAGCAGTACGCACACAATCGAAGCGCAGTAAGGATGGCTAGTGTAACTAGCAAGAATACCACGAAAGCAAGAAAAAGAAGTACGCTATTAACTATTAACGTACCTGTCTCTTCCGAAACGAATGAGTACTGTATCTATGTGTGCGCTACCATCGTTCTCCTTAAGTCT
+
@CCD?CCCCCCCCCCCCDCCCBBAA?ABB>AB@@@A>A=ABD???B?BC?B@BBBBBDDD3B??@@CCDDB>>>7>=?@AAA0BC@C?CJJ<EBC?CCCCCBBBB<?<>@>ABC@CBBBCCCECCBBAABBB?BDCC>@@@?BCCB>B?B??=@CAAAFA@>@BBBB@?BD>?>>;::>>>4;:;5;?DEG/==17///=@AAA<A<AAAA=B<@@BBC?CEB@@@@<?=>CC=CBB@BBBBBAAACCCCCAA@@<>>>>>@B>>:>>>>?<?==:=<@<A===
@ATNG8:02125:00839
GATGGTAGAGTATCATGTGTATCTCCAGAAGATCAGGAACTCTAGAAGAATTCAGATTTTTAACACGAGAGTAAACGTAAAAAGAAGGTTTTACAAGACTCACGTTAACAATATTGCAGCAGTACGCACACAATCGAAGCGCAGTAAGGATGGCTAGTGTAACTAGCAAGAATACCACGAAAGCAAGAAAAAGAAGTACGCTATTAACTATTAACGTACCTGTCTCTTCCGAAACGAATGAGTCACATCGTCGTGTCGTGCTACCATCGTTCTCCTTAAGTCT
+
?9:@5;;?@BBCB=====BBBA?@@=?BB?ABCBA@>@@BCBCCDD@CC?EACBA99999*:?CCCBCECCBBA9@A;<<<<*<@==5954+8@>7<???BBDCC?A?BB@BBB>B@A<CBBBCCDDBBBBB?BDBB>BAAABAAA7>:>995:A@@@AAA>AABBBB@BC>BBB<;:@??7?;;7;?EED/<<7=///<=BCA<A=@>>><@<@@CCE@BCCBBAA=@=@AA:BBB?BBBBBBCABABBBCBBB@BA===@7838@?>A?D??<;8=;@>=>
@ATNG8:02129:00819
GATGGTAGGCGTGTGAGAGTCTGCCCAGAAGATCAGGAACTTCTAGTAGAATTCAGATTTTTAACACGAGAGTAAACGTAAAAAGAAGGTTTTACAAGACTCACGTTAACAATATTGCAGCAGTACGCACACAATCGAAGCCGCAGTAAGGATGGCTAGTGTAACTAGCAAGAATACCACGAAAGCAAGAAAAAGAAGTACGCTATTAACTATTAACGTACCTGTCTCTTCCGAAACGAATGAGTACCTCTCAGACGCTCGTCCTACCATCGTTCTCCTTAAGTCT
+
@<@B=;;B:>CCCC;:9CCCEDHCG7AAB:BBCCC@?@?00+0;00//4=8<7::977787'758;@BB?@?AAC7@:99777(75.56888+222/55557=222054::5::<89:799=:::A@@@??>>;>><;7//+/9666>=B>B;;5;>;;;=AB:>;;;@>;::5:<=:>??BB7;;@<@BEDD.780775:8999:5:6<AAA;?<?===?=;;;?>>><@;>::19//)//875788>>??=>=999988586=//-/8;;;58<<:=8<8<>@?
@ATNG8:02139:00813
GATTAGTGTGTCTCTGAGAGTAGTACTCATTCGTTTCGGAAGAGACAGGTACGTTAATAGTTAATAGCGTACTTCTTTTTCTTGCTTTCGTGGTATTCTTGCTAGTTACACTAGCCATCCTTACTGCGCTTCGATTGTGTGCGTACTGCTGCAATATTGTTAACGTGAGTCTTGTAAAACCTTCTTTTTACGTTTACTCTCGTGTTAAAAATCTGAATTCTTCTAGAGTTCCTGATCTTCTGGAGATATCATCAGCGAGCTACCATCGTTCTCCTTAAGTCT
+
BCC?BBCCCFBBBCCBDCCCCCCDBB@@AA=ACCC>CC@C<@@CCCCC@CDAAA?C?CDBB?C@CCCB999CC?B@CCD2AA?BACD=BBAA?ABB=BD>AACEBC@CCDCBAAD?BCC=B?CDBBBBBC?BBCC?CBAAAABBCCBCCAAAA?AAB?CC?B=AAEFDCCCC@BAAA@7?>C4:::::*;CCCF=BBDCCCCBA@5;;;;*;BACD@B?BC@CCBBBBB?B?BDCBBB@BAB@BCCCDBBBCCCCCCCCBBBD?A??AC@BBB<?<=?BBB@
@ATNG8:02092:00887
GATGGTAGTATCTGCACACTCTGTCCAGAAGATCAGGAACTCTAGAAGAATTCAGATTTTCAACACGAGGGTAAACGTAAAAAGAAGGTTTTACAAGACTCACGTTAACAATATTTGCAGCAGTACGCACACAATCGAAGCGCAGTAAGGATGGCTAGTGTAACTAGCAAGAATACCACGAAAGCAAGAAAAGAAGTACGACTATTAACTATTAACGTACCTGTCTACTTCCGAAACGAATGAGTACACATCGTCGTGTCGTGCTACCATCGTTCTCCTTAAGTCT
+
5===:BBBA@95666<<BBABBB@@<@AA=A@@@@B?BAFAA88=B7BA>B?BC999CC9??;787::??7??>4;00////'/72727;;-6:;4:<9;69:550558:39586'299:977>>=8@??>;;3:7=;7??=;:///6>7//57;;>?????<?===?@<@B8;;@;>=;;;3;?A=A@@@5==;>===AAA===;>9=<;<8<68>9//,/=33-//:383///)6;;6;>;9552<AA>=?AB??<=;;;:>@>><:=<<@9///7<6<6:>?>
@ATNG8:02104:00866
GATGGTAGATACTCGCTGATACACCCAGAAGATCAGGAACTCTAGAAGAATTCAGATTTTTAACACGAGAGTAAACGTAAAAAGAAGGTTTTACAAGACTCACGTTAACAATATTGCAGCAGTACGCACACAATCGAAGCGCAGTAAGGATGGCTAGTGTAACTAGCAAGAATACCACGAAAGCAAGAAAAAGAAGTACGCTATTAACTATTAACGTACCTGTCTCTTCCGAAACGAATGAGTACTATGTAGAGCTCTATACATCGAATCCTCTTAGTCT
+
@B=>:?@DFD<<<>===>CCCDBBB>CBC@BBBBBC?C<AACCDCC?=<<>=?AA?????.=;A@;<<AAA@AC7::;;;;;';5992555'5994;==ACCCCE@B?:979CC?BBCBBCCCCCBACCCDC@C??@?BA@@BBBB>B?B@@>ABCCBBBB?BBBBBB@CC?A?;7;=@@A38888<<<==+995:///<=AA@=@=BAAA<?<??EBB@BBC???A=A=AAA9A??;>BBBBBB@@@?@@@@@@???>>>???ABB=??<@??;??:;;
@ATNG8:02116:00865
GATGGTAGAGTATCATGTGTATCTCCAGAAGATCAGGAACTCTAGAAGAATTCAGATTTTTAACACGAGAGTAAACGTAAAAAGAAGGTTTTACAAGACTCACGTTAACAATATTGCAGCAGTACGCACACAATCGAAGCGCAGTAAGGATGGCTAGTGTAACTAGCAAGAATACCACGAAAGCAAGAAAAAGAAGTACGCTATTAACTATTAACGTACCTGTCTCTTCCGAAACGAATGAGTACATAGATATACGTATAGCTACCATCGTTCTCCTTAAGTCT
+
09::4;;=BBB>>=?954;944=@?4733-3899596:@CCBCBDC@DF@CACCCBBBBB5CACCCBGBBBCCD=AA;;;;;);;=<><<<2<@<8=BBBCBBAA>@=AB?BCC?BBA>BBBBHDDBBAB@@;@?@@=@??????A>B?B;;9;EBBBCCC?BBCABB@BB>A??4:9>==1;;:4:====.8939///7:==?;?=@???=A<?>BBC@CDBBBED=@=@@?9>9829===A999BABBBBB>>>@???B@@::7:=>>A=@99394:7<878
@ATNG8:02124:00872
GATTAGTCTCAGATAGTCTATAGTACTCATTCGTTTCGGAAGAGACAGGTACGTTAATAGTTAATAGCGTACTTCTTTTTCTTGCTTTCGTGGTATTCTTGCTAGTTACACTAGCCATCCTTACTGCGCTTCGATTGTGTGCGTACTGCTGCAATATTGTTAACGTGAGTCTTGTAAAACCTCTTTTACGTTTACTCTCGTGTTAAAAATCTGAATTCTTCTAGAGTTCCTGATCTTCTGGACGACGCGCTCTGACACTACCATCGTTCTCCTTAAGTCT
+
B;@7@C@@BCBBBLDC;;9BBCEEBBBCBB@BCDC=CC@C@CCCCCBE@BBDBB?A=AA;:6;=@?@ABBBCC?CCCCC3BC@CCCC>CBCC@B@@=@C@BDCC@A@BDCCCCCB?BBCAD?EEBBBBBD=AAAA<@@BBBABBB???AA???=???>AA>A79:BBBCBBA=A0000,0+0//0/)/9;;<4;;C>>C====;>>>@+B=>C?:<<@B?A@@@@DA@D>ABCBBF?CBD@EFAAABBBBFA@ACCLEDBB?BCAA@<@00,06;6;;??
@ATNG8:02135:00873
GATGGTAGCGCACACATAGATACAGTACTCATTCGTTTCGGAAGAGACAGGTACGTTAATAGTTAATAGCGTACTTCTTTTTCTTGCTTTCGTGGTATTCTTGCTAGTTACACTAGCCATCCTTACTGCGCTTCGATTGTGTGCGTACTGCTGCAATATTGTTAACGTGAGTCTTGTAAACCTTCTTTTACGTTTACTCTCGTGTTATAAATCTGAATTCTTCTAGAGTTCCCTGATCTTCTGGTATGACTAGTGTACTACTACCATCGTTCTCCTTAAGTCT
+
;65<8=;@@=CCDCCBBBABBBAAAA@@9::>7?>@@,96497<=<<@??=AA@@A@B@BBBB@C@<98BAA@?>889999)9=8<==<67355.555.5@7@@CAACADBBBDDCB?DAA>@@HCBBAA@A?B;;<9<;CC@@@@@@@@@????=A>><87272;=D@B=B>@=@:;:/99=999:9*5999=)59>@@BA??@799@A6>=<9929=@A=@?<<777187*7<><=>;?<?<@BA@BA::;A@A@@@BBBAA?@@@00+0;;,0+05==::
@ATNG8:02140:00843
GATGGTAGGCACTGCGCACACATCCCAGAAGATCAGGAACTCTAGAAGAATTCAGATTTTTAACACGAGAGTAAACGTAAAAAGAAGGTTTTACAAGACTCACGTTAACAATATTGCAGCAGTACGCACACAATCGAAGCGCAGTAAGGATGGCTAGTGTAACTAGCAAGAATACCACGAAAGCAAGAAAAAGAAGTACGCTATTAACTATTAACGTACCTGTCTCTTCCGAAACGAATGAGTACGAGAGAGCACACGTGTCTACCATCGTTCTCCTTAAGTCT
+
5=>@@BBC>@666><=>>>BCDBAB<BCB?CCCCCB@C?CBCBBBD@BC?C?@@@99999(:9=?ABBBBB9:9,9@;;;::$997<2665&5::7<;;;><<<@<?=@E?BBB@BA@AAAAACCEJDDAAA@BBAB?BAAB@@@B;?=?994:BAAABAA>BCCBBB?CC@BB@:==CDC5<8738BDEE/<=6:///<9<<@>E<@???=B<??DCB?BA@@@::499>?A=???=???AAA;;:=>A>==>??@@@B@@;;;5;>==><@AB<?;?<?;;:
@ATNG8:02096:00926
GATGGTAGGACGAGCGTCTGAGAGGTACTCATTCGTTTCGGAAGAGACAGGTACGTTAATAGTTAATAGCGTACTTCTTTTTCTTGCTTTCGTGGTATTCTTGCTAGTTACACTAGCCATCCTTACTGCGCTTCGATTGTGTGCGTACTGCTGCAATATTGTTAACGTGAGTCTTGTAAAACCTTCTTTTTACGTTTACTCTCGTGTTAAAAATCTGAATTCTTCTAGAGTTCCTGATCTTCTGGCGCGTATGTATTTCGCTACCATCGTTCTCCTTAAGTCT
+
6;;;:==>:B<<<><=;<<@ACCB@CCDBBBB@BBBD=BB@H?@@CBBAA?BCEBB?B@CCCC@D@DCBBCBBBA<@??>>,@A?CDDF>@@AEFEFD@CB;;;CCDD?BC@@@C@@>@CC@D?CCCC@A@C@BCBB?B@@@BCCACCCBBAAAB?BBB@CC@B>AACECDJ;;5;;;;;.;5;5<;;;;*;CBDF:;;BAAACB@?4::::':>@>=<??BB@DDBBB@?=?>AABBBC@BABACEGBBBCBBBEC=B@@@;;7;=88:6...*.*.).;.-
@ATNG8:02103:00934
GATGGTAGATATATGCACGCTCTACCCAGAAGATCAGGAACTCTAGAAGAATTCAGATTTTTAACACGAGAGTAAACGTAAAAAGAAGGTTTTACAAGACTCACGTTAACAATATTGCAGCAGTACGCACACAATCGAAGCGCAGTAAGGATGGCTAGTGTAACTAGCAAGAATACCACGAAAGCAAGAAAAAGAGTAACGCTATTAACTATTAACGTACCTGTCTCTTCCGAAACGAATGAGTACACACTCTCATATGACACTACCATCGTTCTCCTTAAGTCT
+
9:A@>BA@@@696>A@;;;:888789/3:@5888:4A:@6BBA@@??<@@18177952222$2.5889:555555,56==>>>1667;7;B=0?;;6;;B@@@BCD?B?BB>AAA6::9:;CCCCCBBB@@@B?@@@C??@?B?>==3;5<;;5;@99:?::5:B@999>@@<?7707;;9:.55..33333'-----(-..2895;,2277376;;>>>9>6650>>+0-0;>3;//(/338889///555555588=<;;=;33/3<??A>733282849?;3
@ATNG8:02105:00908
GATGGTAGATATATGCACGCTCTACCAGAAGATCTGGAACTCTAGAAGAATTCAGATTTTTAACACGAGAGTAAACGTAAAAAGAAGGTTTTACAAGACTCACGTTAACAATATTGCAGCAGTACGCACACAATCGAAGCGCAGTAAGGATGGCTAGTGTAACTAGCAAGAATACCACGAAAGCAAGAAAAAGAAGTACGCTATTAACTATTAACGTACCTGTCTCTTCCGAAACGAATGAGTACGATGAGATCTCGTGTGCTACCATCGACGAATAGAAGTCT
+
CEDC@CBCBBCCCBBCBCBBBCCCC@CCC?BAABBB?B=AACABAC?BB?B@A@<<<<<<.<<@@@?@@DB???3==;;;;;*;=>>5959&5<<7<666>BB>C@B?BB@CBB>BBBBCBCCCCCCBBACC?CCAA?BAABBBBB=B?B?@=@CCCBBBC?BAA@DD?BB?>>><>>AA>5=;;7:AABB/:959///==B>>;>:>>DD;@;@ACCC?CCBBBBB?B?BCC>CBB?BBBBBCCAB@==<<==665>>>?>>DD8==AA@@@A=A>==:>667
@ATNG8:02114:00922
GATGGTAGAGTACAGTGTAGTAGACCAGAAGATCATGAACTCTAGAAGAATTCAGATTTTTAACACGAGAGTAAACGTAAAAAGAAGGTTTTACAAGACTCACGTTAACAATATTGCAGCAGTACGCACACAATCGAAGCGCAGTAAGGATGGCTAGTGTAACTAGCAAGAATACCACGAAAGCAAGAAAAAGAAGTACGCTATTAACTATTAACGTACCTGTCTCTTCCGAAACGAATGAGTACACACTCTCATATGACACTACCATCGTTCTCCTTAAGTCT
+
4;;;266<<>>;;;;565>:::;5505=<7<@@>9944.3334<<;6;</3,37445555$5.55;;;;=<554)4;55555$5;5:.555&5993::::8:;34059:=<@@?577>>9:9ABCBCBBBCC@EBBB>BAAABBBB=B?A;;7;AA@AA=B<AABBBB@CC@A@A@DCBB@8@::5;>DAD/78/866::999A:>7==9939498@;;5;AA@@@@<?;>?C9@?B9:8AAAAAAAFBBBA;;;AACD?@?BBD?BB???:;00)/4;6=/78
@ATNG8:02115:00927
GATGGTAGTGTCAGTGCGCGTCGTCCAGAAGATCAGGAACTCTAGAAGAATTCAGATTTTTAACACGAGAGTAAACGTAAAAAGAAGGTTTTACAAGACTCACGTTAACAATATTGCAGCAGTACGCACACAATCGAAGCGCAGTAAGGATGGCTAGTGTAACTAGCAAGAATACCACGAAAGCAAGAAAAAGAAGTACGCTATTAACTATTAACGTACCTGTCTCTTCCGAAACGAATGAGTACTGTATCTATGTGTGCGCTACCATCGTTCTCCTTAAGTCT
+
4;;==A@BBB=>><=<<<>>665;:7:AB>BCBB:;8:=@=>?>==6;;,3,3;733777'783228<885558.2255555$5<494999+9<;8;?;;=<<?@<@<@@=ABB?BBCCDBBBBBBCCBBEF@BBBB?BBBBBBAA@D@C::9:ABACBBF@BBBBBB@CC?B@D<A===>07//+/;;;;,997=888?@ABB<B:>>AA<@;??A@?<?CAABBB>A;??C;AAB>AABBBBBBC@;;?A=<=?===???BBA=AAABB<>=>:=;?<@???
@ATNG8:02129:00899
GATGGTAGCTCTGCTCTGACTCTCGTACTCATTCGTTTCGGAAGAGACAGGTACGTTAATAGTTAATAGCGTACTTCTTTTTCTTGCTTTCGTGGTATTCTTGCTAGTTACACTAGCCATCCTTACTGCGCTTCGATTGTGTGCGTACTGCTGCAATATTGTTAACGTGAGTCTTGTAAAACCTTCTTTTTACGTTTACTCTCGTGTTAAAAATCTGAATTCTTCTAGAGTTCCTGTCTTCTGGGTGCGCTACAGTCTCTCTAATCGTTCTCCTTAAGTCT
+
CCCE@BABB;66;;;<<<;;?>BBCCBBBBA@;A;9:86C;C@DD@BBCE@BBBC?:=9=>>=9C@CB??;@<<<255<<@0>?<??DC=:89@;@@B?BB>?@BBBD@DBBBDGCC@BBB?A?BCAA;;;B>BDCF?BCCCCBBBCCBCBDBBF@BBB?BB@D?AABBBDFGC?B<<;;.;=@=;;;;;*;BACC>BAAABBA@?:5>>>>0>=ABC?C?BB<?@B@@?A=?<@A@?>;>:;;0;@?ABCCFCBBBBCBBBD?@ADD@CCC@C?C?::::
@ATNG8:02137:00925
GATGGTAGATACTCGCTGATACACCCAGAAGATCAGGAACTCTAGAAGAATTCAGATTTTTAACACGAGAGTAAACGTAAAAAGAAGGTTTTACAAGACTCACGTTAACAATATTGCAGCAGTACGCACACAATCGAAGCGCAGTAAGGATGGCTAGTGTAACTAGCAAGAATACCACGAAAGCAAGAAAAAGAAGTACGCTATTAACTATTAACGTACCTGTCTCTTCCGAAACGAATGAGTACGATAGAGCACACGTGTCTACCATCGTTCTCCTTAAGTCT
+
;==C@BAAAAB<A===>@D>BBBCB>BCD?BCCBAA=A=AA@AAAC?BC?C@BA==>@@@/>:>@@==>BA?@?4>>;;;;;*;@>@5999'5<<7596;==A>B=A?CC?CCC?BBBBAAACCCCEBBBCC@CCBB?BCBBBBBC?B?C@?=?BBBCCDC?BAABBB@BB>A?;7;@AAA9>::3;=>>>/;=8=889@AB@@<@7;;BB7;8;DCBB@BCAAA@@=??BCC=BBC?BBBBBBB@@@@@?>=>>>>@AA>>;;;=A@@@B<@@@;?7<8<888
@ATNG8:02107:00959
GATGGTAGCGAGCGAGTGTGTATACCAGAAGATCAGGAACTCTAGAAGAATTCAGATTTTTAACACGAGAGTAAACGTAAAAGAAGGTTTTACAAGACTCACGTTAACAATATTGCAGCAGTACGCACACAATCGAAGCGCAGTAAGGATGGCTAGTGTAACTAGCAAGAATACCACGAAAGCAAGAAAAAAGAAGTACGCTATTAACTATTAACGTACCTGTCTCTTCCGAAACGAATGAGTACTGCGTCTCACTCTCGCCTACCATCGTTCTCCTTAAGTCT
+
9:;;656;;;==<566666999:54.5985:;::8904039;334=7<;7B>@<@>?>>>0;8<==@;;=<544)445555&5:5:4999+944.4544:<:9904-3949:?>BCBBBA@ABCCCCCCCCAD@@A?AAAA???A>@:@00,0><<<?BC>AA@ABC?CC>?@@ABBA@A9<76-//////$/.(./.568:A=77777;;6=79/00>8=9;;A<@<@<?=?8=<=6978;=>???BBBBBCAA@CCBDC@CCC?A@:::5:4303496:;::
@ATNG8:02107:00968
GATGGTAGTATCTGCACACTCTGTCCAGAAGATCAGGAACTCTAGAAGAATTCAGATTTTTAACACGAGAGTAAACGTAAAAAGAAGGTTTTACAAGACTCACGTTAACAATATTGCAGCAGTACGCACACAATCGAAGCGCAGTAAGGATGGCTAGTGTAACTAGCAAGAATACCACGAAAGCAAGAAAAAGAAGTACGCTATTAACTATTAACGTACCTGTCTCTTCCGAAACGAATGAGTACACATCGTCGTGTCGTGCTACCATCGTTCTCCTTAAGTCT
+
9<=>@BBCCCDDCCCCCBCBBCBDD?CCD?BA@??@<?9?@B???E@BB?B?AAABBDDD2B?AAACBBAAA>C;DDBBBBB5BB@D@CCC<CCCACCCCCBCDD?B?AC>BBB?BB@@BCCCCCCCCAAAC@CCBB>BABAABAA=BAEA@<ACBCBABD?AA@BBC@BB>==>9>:<=<3:8818:::;+7;7;///==A?@<?<@?AB<A<AABBC?BBCBABB>A?@@@<ABB>@@CCCCCCCA>>AABBCBBBC>>>BBB@BCCBB@BB><><@<BB@?
@ATNG8:02117:00984
GATGGTAGGTGCACATGAGTGTATCCAGAAGATCAGGAACTCTAGAATAATTCAGATTTTTAACACGAGAGTAAACGTAAAAAGAAGGTTTTACAAGACTCACGTTAACAATATTGCAGCAGTACGCACACAATCGAAGCGCAGTAAGGATGGCTAGTGTAACTAGCAAGAATACCACGAAAGCAAGAAAAAGAAGTACGCTATTAACTATTAACGTACCTGTCTCTTCCGAAACGAATGAGTACGAGAGTCAGAGCAGAGCTACCATCGTTCTCCTTAAGTCT
+
B@@B<@;D?CCCCBCD@CCBBBCCC@CBC?BCCBBA?A@CCBBBCB<@@698:BCDFDDD0D?CCBBCCCCCBC<A@A@@?@0?A;A4;;;-:AC>BAAABBCCC>A>AC@BBC<A@B@CBBBBCCCCCCCC@CCBB@B@@?AA@@<@<@@@=AECCCBBB?????BB>AA=A??=??ABA;A?;6;AAAA/AA=A888?AAAE<>:>>>>:=9??A@@@BBBBAAA<@=@CD?DCC?BBBBBBBBCCBAA@BBBBBCBB:::BB=B>>>A7::?:?8<9=;;;
@ATNG8:02118:00946
GATGGTAGTAGTACACTAGTCATACCAGAAGATCAGGAACTCTAGAAGAATTCAGATTTTTAACACGAGAGTAAACGTAAAAAGAAGGTTTTACAAGACTCACGTTAACAATATTGCAGCAGTACGCACACAATCGAAGCGCAGTAAGGATGGCTATTGTAACTAGCAAGAATACCACGAAAGCAAGAAAAAGAAGTACGCTATTAACTATTAACGTACCTGTCTCTTCCGAAACGAATGAGTCTGTATCTATGTGTGCGCTACCATCGTTCTCCTTAAGTCT
+
BBBC@CCBBBCBBBBBB=BBACC;;8;AB=@BCC;;9;=@@ACAAA>AA>D?BAACCEED3B>AAAA@ABB???5<@;;;;;':999;;;;0<@;7;D@DGDCCB=@;::39@@;??BBCCCCGDBBBBAAA?AAAB998BC???C=A>A::79BBC?BBC@CBBBBB@AA>A@@;>>A@@7:55.599::)25+55552999>;A6::>><><@@CBB?BCCBBBC?B=???8?AA;??BCB?>CCBBBBBBBBBBA???@9959A@@@;?AA=A:=:===>
@ATNG8:02133:00981
GATGGTAGAGAGACTGTAGCGCACCCAGAAGATCAGGAACTCTAGAAGAATTCAGATTTTTAACACGAGAGTAAACGTAAAAAGAAGGTTTTACAAGACTCACGTTAACAATATTGCAGCAGTACGCACACAATCGAAGCGCAGTAAGGATGGCTAGTGTAACTAGCAAGAATACCACGAAAGCAAGAAAAAGAAGTACGCTATTAACTATTAACGTACCTGTCTCTTCCGAAACGAATGAGTACTGCGTCTCACTCTCGCCTACCATCGTTCTCCTTAAGTCT
+
@BBB@BBBBBBACAABBBBCCBBCG>CCB?BCEBBB@C@CBCAAAB?BB?A>99999AAA/A<<=;A=<==9::/55:9999'::992555&5<<7;?;;:==<B?B?AA@BDC=A@AABCCCDCCCCBBBC@BBCC?BBBBAAAB?C@C@@>@CCAAAAB@BBBACC?CC?BBB?AB>>D7>8818>>>?/:;6;///9;>>>;>>D?>?=B=A;AA@?AC@@?CC?B=A@@9@994:??ACC??@BABBBBCC?>>?9949;?7<;<8:6>;=7?6;7::::
@ATNG8:02100:01024
GATGGTAGGTGCACATGAGTGTATCCAGAAGATCAGGAACTCTAGAAGAATTCAGATTTTTACACGAGAGTAAACGTAAAAAGAAGGTTTTACAAGACTCACGTTAACAATATTGCTAGCAGTACGCACACAATCGAAGCGCAGTAAGGATGGTTAGTGTAACTAGCAAGAATACCACGAAAGCAAGAAAAAAGAAGTACGCCTATTAACTATTAACGTACCTGTCTCTTCCGAAAACGAATGAGTACGATGAGAGAGCTCTCTCTACCCATCGTTCTCCTTAAGTCT
+
/-==3669(---69;;=@??:959929<<2779?47193<995==?.55.5.///77777$//::</66>::;6;;;CA?A+>B<?.;;;.878173388899;49498166906//---//779:<<;;;=8<@9944:::;;;<2:5:8<5;7;;::<<498:88848=4:33.33338,22249:;;;;%;;6:2..--(--..3....528288A@@7;;54444.4.4444&443-3338777883338;8888888899;555(2892703664905)..56
@ATNG8:02110:01002
GATGGTAGAGTATCATGTGTATCTCCAGAAGATCAGGAACTCTAGAAGAATTCAGATTTTTAACACGAGAGTAAACGTAAAAAGAAGGTTTTACAAGACTCACGTTAACAATATTGCAGCAGTACGCACACAATCGAAGCGCAGTAAGGATGGCTAGTGTAACTAGCAAGAATACCACGAAAGCAAGAAAAAGAAGTACGCTATTAACTATTAACGTACCTGTCTCTTCCGAAACGAATGAGTACGTGTGACGTACGTGAGCTACCATCGTTCTCCTTAAGTCT
+
4:994;=>CCDDC=BBBBCCCBAAA?CAA?@@AC@@=@?BBCCEBB@BF>B?BDB@BBBB1CADDCC@BBCBBB>BC>>>>>0=A;A=BBB:BBB@BBBBBCCBB=@=@C>BAA;@AAABBBBCCBCCBBBC?CBBB?AABBBBBA?B?BAA>@CBCAAAB?ACA???>BC>?<<:<?><=577:49:<<<.=A<A887@@@@?;?;@AAA=A<A?CCCACCBCBBA<?>@BB>CCB?AAACBBBBBABCCCCBBBBBBAAABBB>B@@AC?BBC?B@B>A@BB
@ATNG8:02128:00992
GATGGTAGCGAGCGAGTGTGTATACCAGAAGATCAGGAACTCTAGAAGAATTCAGATTTTTAACACGAGAGTAAACGTAAAAAGAAGGTTTACAAGACTCACGTTAACAATATTGCAGCAGTACGCACACAATCGAAGCGCAGTAAGGATGCTAGTGTAACTAGCAAGAATACCACGAAAGCAAGAAAAAGAAGTACGCTATTAACTATTAACGTACCTGTCTCTTCCGAAACGAATGAGTACGTGTGCGACGTGTCTCCTACATCGTTCTCCTTAAGTCT
+
798818;>=>;A666;;;ADCCCCB?A@A@;549==7;8:88;;8828917177455555$54555555;;444)4455555$59.5.55)544.4<<<>A===8;733-37717>8795=<<<>>>>===800//)//9:<:::8>:>:;9EBBBBBB?BBAAAA=@@<@@@<@??@@8@@@9<9:::):94795759975/5/57::9=5759657<554:44./488:19//)///63338/////668:;;888>9>AA:>>:@;>??4:276<;;>
@ATNG8:02124:01084
GATGGTAGCGCACACATAGATACAGTACTCATTCGTTTCGGAAGAGACAGGTACGTTAATAGTTAATAGCGTACTTCTTTTTCTTGCTTTCGTGGTATTCTTGCTAGTTACACTAGCCATCCTTACTGCGCTTCGATTGTGTGCGTACTGCTGCAATATTGTTAACGTGAGTCTTGTAAAACCTTCTTTTTACTTTTACTCTCGTGTTAAAAATCTGAATTCTTCTAGAGTTCCTGATCTTCTGGGTGTATCAGCGAGTATCTACCATCGTTCTCCTTAAGTCT
+
;BBB?BBBBBBCCCECCBCCCCBBCCABBCBA=AABB9BA=A:ABACCCD@BBCBB?B?BBAA>B@DCBCBBBBB=@@CCC2CA=B???9?@AB?BBB>BB?A@BCCF@CBCBBCCC@CDB?B?CGCCCCCC@CCDD?BCCBCCBCBBBCDA@@B?DAA>BB?C?BBBCBCBAB=?:9:9.:<><;;;;;*;;;;;.;ABDGBBBCD@DDDD5BBBDD@C@CC?BABBBBB?C>AAABCD@CBCC>BBBCCBBCCCB@BCCCCCC@BBBBB=@>=3838<@AAB
@ATNG8:02128:01075
GATGGTAGCAGACGTGACAGAGCGCCAGAAGATCAGGAACTCTAGAAGAATTCAGATTTTTAACACGAGAGTAAACGTAAAAAGAAGGTTTTACAAGACTCACGTTAACAATATTGCAGCAGTACGCACACAATCGAAGCGCAGTAAGGATGGCTAGTGTAACTAGCAAGAATACCACGAAAGCAAGAAAAAGAAGTACGCTATTAACTATTAACGTACCTGTCTCTTCCGAAACGAATGAGTACCTCTCAGACGCTCGTCCTACCATCGTTCTCCTTAAGTCT
+
8=<=;@?@@BBC>CBBA;?=@;:9?7@@A??ACA?@=?=@@BBDAA>AC?B?>=978888(89>=>>>???ABB9>=B@A@@,@@==5555&5;;9<666><;;B?B>AB?AA@<??AAABBCCCCDCBBBB?BBBA<?>>>CCBB?B?B??=?CAAABBC@BBBBBB?BB?>::7::>>=3<7818BBBB/>><>;;;ABB>>;>;@@AA;@<@A@@A@DDBBBCC?B?BBC>BBB?BBBBBBB?AA<>>>@???@@@??;>>><???DF@BAB@B@B@BAAA
@ATNG8:02101:01121
GATGGTAGTACATGATAGACGACACCAGAAGATCAGGAACTCTAGAAGAATTCAGATTTTTAACACGAGAGTAAACGTAAAAAGAAGGTTTTACAAGACTCACGTTAACAATATTGCAGCAGTACGCACACAATCGAAGCGCAGTAAGGATGGCTAGTGTAACTAGCAAGAATACCACGAAAGCAAGAAAAAGAAGTACGCTATTAACTATTAACGTACCTGTCTCTTCCGAAACGAATGAGTACAGAGAGTACGATATGTCTACCATCGTTCTCCTTAAGTCT
+
5=<=?BCLBBBDCCCDDCCHCEEBB?BCC?BBB@@@?B?AAABBBB?CC?C?>>@;;;;;*;?CEIFFCBAABD=BBBCDED5CB>B5:99&5;;9;<;;>CCCC9:79C<??C?BB??ADDDBBBBDBBBD?CCDC=ABCCBBBB>@=B998;BBBBECB?AAACCC?CC>BBB<=?787)9<=9:::::.6@9A888????@:><>=?A<><>AB@B>BBBBBEE@C@BAA<ACB?BBBBBCCC@?AAACABBBBBBBBB>>>;?CA==5::<8<8=9:788
@ATNG8:02103:01097
GATGGTAGTCTCAGATAGTCTATAGTACTCATTCGTTTCGGAAGAGACAGGTACGTTAATAGTTAATAGCGTACTTCTTTTTCTTGCTTTCGTGGTATTCTTGCTAGTTACACTAGCCATCCTTACTGCGCTTCGATTGTGTGCGTACTGCTGCAATATTGTTAACGTGAGTCTTGTAAAACCTTCTTTTTACGTTTACTCTCGTGTTAAAAATCTGAATTCTTCTAGAGTTCCTGATCTTCTGGACGACGCGCACTGACACTACCATCGTTCTCCTTAAGTCT
+
0?B@?C@@ABBCCFECCBCCBBBBBBBCBB??=?CCC:;;@D@CCL@A@C@CCC@?=>??AAA>C@BBCDDBBBB?AABBB3BD?CCCC>@ABDACCC?BB8;;BAAC;;;BCCBBB?@@A@C@ICCCCBAA@CCCB@CCD@;:;BBABCCBBBCADBB@CC>A>ABBBCGEBD>A;;;;.;=A>;;;;;*;@BBC=BBCBBBDAA@@CCCC5CBCCDAHABB?BA@@>00-0<@@@@AC?BBC@;;<<<ABBBBCBCGE;;;CDACBCDE@BBA@D@C?BAAA
@ATNG8:02108:01109
GATGGTAGCGCATATCAGCGCAGCCCAGAAGATCAGGAACTCTAGAAGAATTCAGATTTTTAACACGAGAGTAAACGTAAAAAGAAGGTTTTACAAGACTCACGTTAACAATATTGCAGCAGTACTCACACAATCGAAGCGCAGTAAGGATGGCTAGTGTAACTAGCAAGAATACCACGAAAGCAAGAAAAAGAAGTACGCTATTAACTATTAACGTACCTGTCTCTTCCGAAACGAATGAGTACGATGAGAGAGCTCTCTCTACCATCGTTCTCCTTAAGTCT
+
ACCB?BCB>BCCDCBBBCCCCCCDD=CCD@BBBD@@=@=@?@@CCB?BC?B?BAA;;;;;*;?BCICCCCEBCA9AB:::::*;@>@5999&5B=:<C<BBBBCD>A>AB@BBC?BBBBBBBBBBCECCCDD?DCDD?B???BABB>A?@:::;DCECCCB@CCCABA?CD>BAA=?A@@@9AAA=AEEFC3BB?B@>>BA???=D;>>>><<9=@ABB?BB@@@BB=A?ACD>BBB?BBACCBBBABCBB@@@>@@@@>==666:??@@D?ABA=B<?<?===
@ATNG8:02111:01093
GATGGTAGCGCACACATAGATACAGTACTCATTCGTTCGGAAGAGACAGGTACGTTAATAGTTAATAGCGTACTTCTTTTTCTTGCTTTCGTGGTATTCTTGCTAGTTACACTAGCCATCCTTACTTCGCTTCGATTGTGTGCGTACTGCTGCAATATTGTTAACGTGAGTCTTGTAAAACCTTCTTTTTACGTTTACTCTCGTGTTAAAAATCTGAATTCTTCTAGAGTTCCTGATCTTCTGGAGATACACAATGATACTCTACCATCGTTCTCCTTAAGTCT
+
49;;056==;;;>==>===C>>556?;;=?>=6<;;45:4>4965;;;>9=><<;7?799=;4@;@A;99?<<>7::===+==>B=BC>@@@@<ABB?CC?BB@AAFAABBFBBBF?A@D@B?BCEAGCCC@DBBB=CABBCBBBBBBABAAAA@CCC?BB@E@CCCCCCCCDBDCDCC<C?B?;;;;<*;@BBB<BBB;;9@@@@;?@@@,?9:::9>:?C<@ACA;9:@C>AB8:959:>@:C699@A@:969>>>AA?BBB?<A8899<>?><A;@29998
@ATNG8:02126:01090
GATGGTAGCGGCACACATAGATACAGTACTCATTCGTTTCGGAAGAGACAGGTACGTTAATAGTTAATAGCGTACTTCTTTTTCTTGCTTTCGTGGTATTCTTGCTAGTTACACTAGCCATCCTTACTGCGCTTCGATTGTGTGCGTACTGCTGCAATATTGTTAACGTGAGTCTTGTAAAACCTTCTTTTTACGTTTACTCTCGTGTTAAAAATCTGAATTCTTCTAGAGTCCTGATCTTCTGGACAGATGTGCAGATACTACCATCGTTCTCCTTAAGTCT
+
9///)55;994;<<=?;;;;>B@>>:>444<9;6?;99)9@.51699<;5526<=@C?C@CAAA=B>ABB;;?:@@237777'7<8=8:=5;;=<7?;@;AA@AADFBC?CCDDCCCC@B@?<@?BCCCBCCC@BBBC@BBBBCDBBBCDDBBBCB?CCD@BB?B?BBBBBDCEH:;;AA@3@<@<;;;;;*;A@AB<B;;;A@;;:B4:9:9*:??@@=A>BC?BBCDCCBC?AABBBB?BBB@BFBBAAABBBBBBBBAABB@BBBBC@GCC@B@C@C;;;
@ATNG8:02134:01127
GATGGTAGATACTCGCTGATACACCCAGAAGATCAGGAACTCTAGAAGAATTCAGATTTTTAACACGAGAGTAAACGTAAAAAGAAGGTTTTAAAGACTCACGTTAACAATATTGCAGCAGTACGCACACAATCGAAGCGCAGTAAGGATGGCTAGTGTAACTAGCAAGAATACCACGAAAGCAAGAAAAAGAAGTACGCTATTAACTATTAACGTACCTGTCTCTTCCGAAACGAATGAGTACACACTCTCATATGACACTACCATCGTTCTCCTTAAGTCT
+
4:::466<ABA<;<<<<==>BBBBC>AAA=??A???>B:@?;773839<4=4332228;8*92889999A?>@>35799599'9B=A@CCC9CD8BBBBBCCBB>B@;;8;CB?ABABBAAABB999A@BA?AA??=??@@AAAA:<6<00+0>>=@?AB?BBABBB?BB@CBB?B997<43//(/5555'//(665697777177888A;A5<;B@@;@A???AA=A>ADD>CBB@AAACBAABA==?@@???>=AAABB????BCCBC@CBB?B>A>AABB
@ATNG8:02139:01111
GATGGTAGGCGACATACATACGCGCCAGAAGATCAGGAACTCTAGAAGAATTCAGATTTTTAACACGAGAGTAAACGTAAAAAGAAGGTTTTACAAGACTCACGTTAACAATATTGCAGCAGTACGCACACAATCGAAGCGCAGTAAGATGGCTAGTGTAACTAGCAAGAATACCACGAAAGCAAGAAAAAGAAGTACGCTATTAACTATTAACGTACCTGTCTCTTCCGAAACGAATGAGTACGATGAGATCTCGTGTGCTACCATCGTTCTCCTTAAGTCT
+
DBBB@CCC@CCCCA<<@>ACBDAAA>B;;8;CAA@@<@=@@ACDCC?BB=@=???@@AAA2B?CCGCCBBB;;;0;@<<;<;*;<;95555&4<<8=B=BCCC9:8:?BB?BBB?BBAABBBCDDDCCCBCB@CCCC>@@BBCBBA<BB::6;@@@BCBA>ABAABA>A@9=:939>@@@;999====>>/::7:///:9==A=A<@@@@=A<??CBB@BBBAABB=@=@CE>DAA>A?>>CCCCCBBABBBA::9676<;<<<8=>>@?=AAA;@=@:=;;;
@ATNG8:02101:01154
GATGGTAGGTGCACATGAGTGTTATCCAGAAGATCAGGAACTCTAGAAGAATTCAGATTTTTAACACGAGAGTAAACGTAAAAAGAAGGTTTTACAAGACTCACGTTAACAATATTGCAGCAGTACGCACACAATCGAAGCGCAGTAAGGATGGCTAGTGTAACTAGCAAGAATACCACGAAAGCAAGAAAAAGAAGTACGCTATTAACTATTAACGTACCTGTCTCTTCCAAACGAATGAGTACGAGAGTCAGAGCAGAGCTACCATCGTTCTCCTTAAGTCT
+
994;.5557<5566665:@@00)0:<:?CC?BAAB;:8;@CB;<;BC@CC@C@BAA@CCCC5C?BB999@A;;9A9@@:9999$94248888+873-3<383;;;8286:?6?@A;<>><ABCCCC;;;;;9?;?:899=?>@AABB?@<@00-0?<<@?BC>CBB???;993:::3::<>>1;;<487877(67-5555?898<4949:66)/)/9A00,9;44444.47<<7=<<:;?;BBBBBBB???BCFFBBBABB>ABB:=:<66////38496=;::
@ATNG8:02112:01156
GATGGTAGCGAGCGAGTGTGTATACCAGAAGATCAGGAACTCTAGAAGAATTCAGATTTTTAACACGAGAGTAAACGTAAAAAGAAGGTTTTACAAGACTCACGTTAACAATATTGCAGCAGTACGCACACAATCGAAGCGCAGTAAGGATGGCTAGTGTAACTAGCAAGAATACCACGAAAGCAAGAAAAAGAAGTACGCTATTAACTATTAACGTACCTGTCTCTTCCGAAACGAATGAGTACTGCGTCTCACTCTCGCCTACCATCGTTCTCCTTAAGTCT
+
59<<;=<<<?B;?;@;==@CCCBBCAEBB?BCCA?=4=4998;<=B=BB?A>AAAABBBB5C?CGEABACDBCB;AC;;;:;$:;99;999+;A=8<B@A>?@9:4:<@@=ABB?BBBDDCBBCCCCCCA@A@CB@@<@@@@@ABDAE?B@@?ABBBBCCC@CBAABB?CC>BBB?BBBAA:>8959>@AA/;:58///77<;=9=;>>@?=B<B?CCC@DBBAAAA;@<?@@9AAC?BBBBCCCCBBBBAAAAA@@@DBB?BBB?BBBBC@CDB?B@C@CCCA
@ATNG8:02122:01148
GATGGTAGCTCGCTGATGATATCTCCAGAAGATCAGGAACTCTAGAAGAATTCAGATTTTTAACACGAGAGTAAACGTAAAAAGAAGGTTTTACAAGACTCACGTTAACAATATTGCAGCAGTACGCACACAATCGAAGCGCAGTAAGGATGGCTAGTGTAACTAGCAAGAATACCACGAAAGCAAGAAAAAAGAAGTACGCTATTAACTATTAACGTACCTGTCTCTTCCGAAACGAATGAGTACTGTATCTATGTGTGCGCTACCATCGTTCTCCTTAAGTCT
+
?BCD@BCBCB==??>@CCCCB@@?>:=BB?BBDDBB?B?BAB???B?BB@A>AB???A@@.@>?;:BA@=>;;;1:>?A@@@,@>==;>@@4AB@@@C@BCDDCC@C@EC@CAA=??@ABCCCCCCCBBBCC?CCCB?AAACCBBB>B?B@@>ACBBBBBB?ABAACC@CB>@@@=?A==<4<::4889888%/855/./<7???<?<>>BD:A=??BBC@CCCB???@D?BBB=B??<?BBBBC??@BBBCAAAA@@=>>@@@@A<AB?>><>>>=B<A<@AAA
@ATNG8:02122:01177
GATGGTAGGCGACATACATACGCGCCAGAAGATCAGGAACTCTAGAAGAATTCAGATTTTTAACACGAGAGTAAACGTAAAAAGAAGGTTTTACAAGACTCACGTTAACAATATTGCAGCAGTACGCACACAATCGAAGCGCAGTAAGGATGGCTAGTGTAACTAGCATGAATACCACGAAAGCAAGAAAAAGAAGTACGCTATTAACTATTAACGTACCTGTCTCTTCCGAAACGAATGAGTACCTCTCAGACGCTCGTCCTAATCGTTCTCCTTAAGTCT
+
ABDDADDD@CBCBGDECCCCBBCED?DCD@CCCC??>?@BBCBBBB?AC?C?CA@@ADDD2D@ECBBBCCCBCD=BABBDDD3CC?C4;;;.;BC?BBBCCBCBB?B?BB=@@C>BB?@ACCCCBDCBBBBB?CBCC?@@@@>>?B>@=C999:CCCDCBB?AABBBABBCBAB@@BA@@@;?>?=:::::)9?;@AAAAAACGAH@CCCC@B@BBBBB?CCCDCCC?B?BBA<A?><?@?A@@@=@AA;>=@@@@@???@<@B=@@??;?>=16167<///
@ATNG8:02097:01203
GATGGTAGCTCTGCTCTGACTCTCGTACTCATTCGTTTCGGAAGAGACAGGTACGTTAATAGTTAATAGCGTACTTCTTTTTCTTGCTTTCGTGGTATTCTTGCTAGTTACACTAGCCATCCTTACTGCGCTTCGATTGTGTGCGTACTGCTGCAATATTGTTAACGTGAGTCTTGTAAAACCTTCTTTTTACGTTTACTCTCGTGTTAAAAATCTGAATTCTTCTAGAGTTCCTGATCTTCTGGGTCTACGCTCGTCGCGCTACCATCGTTCTCCTTAAGTCT
+
;<BC@DCBCCBCCCCCCBBBBBBCCBCCCC?>=>BBC=BC?C?CCCCCCC@CCCBB?B@CCCC?C?BDCDCCCCB<>>>>>0@@?BBDD>BBCC@CAA<@A?AABEDD?BBCCCCCC@CBA?B@DCBBBAAB?CCAA<ACC9:9BBCCCCBAABD@CBB?BD@B?AABCBBBBA;@;:;:.:=?=;;:;:*:B@BC>CCCCCCBAAA5;;;;*;@@BBAEABB?BBBCA@@=@=AABECC?AACD>CCCBBBCCCCBBAACBBBC?BBABC@CAA<@=?9>888
@ATNG8:02109:01228
GATGGTAGCTCGCTGATGATATCTCCAGAAGATCAGGAACTCTAGAAGAATTCAGATTTTTAACACGAGAGTAAACGTAAAAAGAAGGTTTTACAAGACTCACGTTAACAATATTGCAGCAGTACGCACACAATCGAAGCGCAGTAAGGATGGCTAGTGTAACTAGCAAGAATACCACGAAAGCAAGAAAAAAGAAGTACGCTATTAACTATTAACGTACCTGTCTCTTCCGAAACGAATGAGTACGAGAGAGCACACGTGTCTACCATCGTTCTCCTTAAGTCT
+
;5@A?BCBBCBBCCBBBCCCBBBBA?BCC@CDBB@@>@?BBAC@@@<@@>B>BBBBBBBB3B?AABCB>>>@@?6>@;;;;;*;===5559'5A<9<969=90/:*0)0;3;>?;?BBBDCCDDCCCCA@@C?BA@@<@AAB??>B@C@C@@>@CCAAACB?BBBBBC@BB=A??;?;A>A:;:94888888%/:78///88>?><>=A?>>:?<>>BBD@C@@@@::6:=A@A=B9959@@ABBCBBB>>>=AA@BBBAAA@>=<8=?==>=>>>=D<><><<<
@ATNG8:02118:01236
GATGGTAGAGTATCATGTGTATCTCCAGAAGATCAGGAACTCTAGAAGAATTCAGATTTTTAACACGAGAGTAAACGTAAAAAGAAGGTTTACAAGACTCACGTTAACAATATTGCAGCAGTACGCACACAATCGAAGCGCAGTAAGGATGGCTAGTGTAACTAGCAAGAATACCACGAAAGCAAGAAAAAGAAGTACGCTATTAACTATTAACGTACCTGTCTCTTCCGAAACGATGAGTACTATAGACTATCTGAGACTACCATCGTTCTCCTTAAGTCT
+
4<::7<<<55596555=<998//-5(-//3899<<<0505:;==45.5;4949@;55555$5.555;;566>CC669?????,>?4;5;:09::4:99443;99,/(//3866(////49;;BBCCCBB@@=@AAA?AACB???A<@=A;;6;BB@@>>@9@@????<??????499A>=4=7/,/;;:;+//).559999CC:><>@<99<9==A@A=AA=>>9905054>=<988::<@BDBBCBBBCBBBDAA@@@>?>><@@??@;@@B?A=B?A@AB
@ATNG8:02134:01194
TATGGTAGAGTACAGTGTAGTAGACCAGAAGATCAGGAACTCTAGAAGAATTCAGATTTTTAACACGAGAGTAAACGTAAAAAGAAGGTTTTACAAGACTCACGTTAACAATATTGCAGCAGTACGCACACAATCGAAGCGCAGTAAGGATGGCTAGTGTAACTAGCAAGAATACCACGAAAGCAAGAAAAAGAAGTACGCTATTAACTATTAACGTACCTGTCTCTTCCGAAACGAGTGAGTACTGTATCTATGTGTGCGCTCCATCGTTCTCCTTAAGTCT
+
BCCD?CADDDEDDDDDCDCAACCBB?BBC?CFDD9878>@AECCCCACC>@<?AD>>>>@0@>BCDBBBDDDBB:@>::999*:=<<9<<<+<@>7<BBCBBBBB>B>BB>BCC?BBB=@@DCCCBCDCCBB=BBDD<@@AABABB<A<@??=@BBBBAAD?BBB@@@?CC>=<<7>;><:17684:::::+7;6:///==@BA<B=A???<B<BA@AAADBBBBBB<?>@DD=BBBAAABCCBBBBBBBBBBBBBBBBBB?AA<AAAAA=>>=;A9>9><<<
@ATNG8:02116:01256
GATGGTAGTGTCATATGAGAGTGTGTACTCATTCGTTTCGGAAGAGACAGGTACGTTAATAGTTAATAGCGTACTTCTTTTTCTTGCTTTCGTGGTATTCTTGCTAGTTACACTAGCCATCCTTACTGCGCTTCGATTGTGTGCGTACTGCTGCAATTTTGTTAACGTGAGTCTTGTAAAACCTTCTTTTTACGTTTACTCTCGTGTTAAAAATCTGAATTCTTCTAGAGTTCCTGATCTTCTGGAGATACACATGATACTCTACCATCGTTCTCCTTAAGTCT
+
9;;=?CCCCCBBCB>ECBBCCCCCAABBBBBB?B@B@;@B?B@DCCBBBB?@ABBA>A=@AA@>B?BBB===>>>044443$4A=>7@@90///)/7<6;;7;;<@AB>BCIGGDCC@CCC@C@DCBBAAGCADJBB?AACCCBCCCDBBBB>=>+000,0<+0+0::;?8:8?<<7733&76>6?@@@B1BBBDD=ABBDC?>99928787(666797;6CC5A??A?<>:=8=@>>>F7<;@<>>=AACB>=<=@@A@ABBBB<??BA>;@:3-32727---
@ATNG8:02121:01269
GATGGTAGGCACTGCGCAACATCCCAGAAGATCAGGAACTCTAGAAGAATTCAGATTTTTAACACGAGAGTAAACGTAAAAAGAAGGTTTTACAAGACTCACGTTAACAATATTGCAGCAGTACGCACACAATCGAAGCGCAGTAAAGGGATGGCTAGTGTAACTAGCAAGAATACCACGAAGCAAGAAAAGAAGTACGACTATTAACTATTAACGTACCTGTCTCTTCCGAAACGATGAGTAACTGTATCTATGTGTGCGCTACCATCGTTCTCCTTAAGTCT
+
:===:??C?;66;<@@BEBBAABC>CAB?B?<<>=9>=>??BBBB@DD?B?B@>@BCCC3B?BAAAAAA>888-8=::::;+:9791555&2:8.5958:>>@A;A<==:===;@???AAABB???===;;3:=:<6///:77-//(//(//83779795<A<@??DAA;7717;>8;;;=188:9:::;/9<6<=88///98;6>4<///5959=887;@@@=<:;+/+/69-2-----6-.(.66:8=:85552228577<<>9<=A=<8::;8=<@<===?
@ATNG8:02135:01245
GATGGTAGCTCACGTACGTCACACGTACTATTCGTTTCGGAAGAGACAGGTACGTTAATAGTTAATAGCGTACTTCTTTTTCTTGCTTTCGTGGTATTCTTGCTAGTTACACTAGCCATCCTTACTGCGCTTCGATTGTGTGCGAACTGCTGCAATATTGTTAACGTGAGTCTTGTAAAACCTTCTTTTTACGTTTACTCTCGTGTTAAAAATCTGAATTCTTCTAGAGTTCCTGATCTTCTGGGTCTACGCTCGTCGCGCTACCATCGTTCTCCTTAAGTCT
+
@:<@=BBBBBBCBBBC;9;BBCBCCCEEDA@?@BBC>EC@B?BAAABCCACCCCC@C?BBCC?B?BCDC???BA?AAAAA3@@<@@BB<BDCC=??D?BB@BBBBBB?C@@@AABB@@=?=?<>><><==A<@@AA:>?DAAAAA:=<?@<<<?7888=AB=C<>>?BAAAAA<@;;;;1;;A9><AA@.@DAAA7>8889<>99949<<>/@A@@@=D<8:8:>@?>><;A:<;>>>A;@@@A9A===>>>>>=<=<<A>=?A<AA@>><>AB<@<@<??9=
@ATNG8:02156:00686
GATGGTAGGCACTGCGCACACATCCCAGAAGATCAGGAACTCTAGAAGAATTCAGATTTTTAACACGAGAGTAAACGTAAAAAGAAGGTTTTACAAGACTCACGTTAACAATATTGCAGCAGTACGCACACAATCGAAGCGCAGTAAGGATGGCTAGTGTAACTAGCAAGAATACCACGAAAGCAAGAAAAAGAAGTACGCTATTAACTATTAACGTACCTGTCTCTTCCGAAACGAATGAGTACTGTATCTATGTGTGCGCTACCATCGTTCTCCTTAAGTCT
+
A@@@:><B=BBB??=??E9:;CC??7>AA=<;@;:9158:;;>>>=9<@=?<>AA@@AA@2@>A@;00/=888:18855555$5@=>ADDD8AAE@;;9BA@AA?2:6::49DB=AAACBCBB@@@CCAAAA>@>>?5987???<>8=;>9:48?A@BB@A@BCC>>??BF@C;:07/657.//../////'.<3:558>9>>>9>9?>@@=B=A@@@@@AABABAB?A?BBB>BBB?BBCCB??@A==:>6///=@=@?AA??>=AAAAA9:::8=:>8=>>?
@ATNG8:02160:00664
GATAGTGGTCATATGAGAGTGTGTACTCATTCGTTTCGGAAGAGACAGGTACGTTAATAGTTAATAGCGTACTTCTTTTTCTTGCTTTCGTGGTATTCTTGCTAGTTACACTAGCCATCCTTACTGCGCTTCGATTGTGTGCGTACTGCTGCAATATTGTTAACGTGAGTCTTGTAAAACCTTCTTTTTACGTTTACTCTCGTGTTAAAAATCTGAATTCTTCTAGAGTTCCTGATCTTCTGGTCTACTACACTGTACTCTACCATCGTTCTCCTTAAGTCT
+
::;:7/0,/<:<=BBBBBBBAACBBAAA?@=@@ALDDG@G?CCCCCCC@DCBBB@C@FDBB?B@CCCEA@@BB?@???@,<=8=>@A<BABA?C<<8;C=@@CCCH@ECCCBBBC@CBE?A>BEEBAA@B@CCCC@CBBBC@AACBCBBBBBB?BBB?BB?B?BBCCBCCDC?A;;;;6;>C=;<;<;*;AAAE=B;;;BBA<::4:::9*:>??@<@?BB@BBBCCBB?B?AABBBA=@:;8<AA@DHDDCBABABACCCBC@<<;CC?@?=<@3:3:>>>
@ATNG8:02190:00648
GATGGTAGTCGACATACATACGCGCCAGAAGATCAGGAACTCTAGAAGAATTCAGATTTTTAACACGAGAGTAAACGTAAAAAGAAGGTTTTACAAGACTCACGTTTAACAATATTGCAGCAGTACGCACACAATCGAAGCGCAGTAAGGATGGCTAGTGTAACTAGCAAGAATACCACGAAAGCAGAAAAAAGAAGTACGCTATTAACTATTAACGTACCTGTCTCTTCCGAAACGAATGAGTACCTCTCAGACGCTCGTCCTACCATCGTTCTCCTTAAGTCT
+
59:;055=A9:6>=?@@C?==CAAA@ABBADCBBBD=@=@@<3338337/34;:;99FF<+D,/0/////:==>4::55555$5<==@CDC;CDD:DA<?@<?777(3,798>??547==<@?@@CBBA<@@@<@@?A;:98==899=B=A;;69A??@?AA?997===8?=:@AA57/?>>3/..-44444$250----45778050555939555;==8=<@@AAC=B9=<<.88<8<;;;<;>;@BBBB?B@@@;:878:>>>;>?A7;6;00+.6868.//
@ATNG8:02142:00697
GATGTAGAGTACAGTGTAGTAGACCAGAAGATCAGGAACTCTAGAAGAATTCAGATTTTAACACGAGAGTAAACGTAAAAAGAAGGTTTTACAAGACTCACGTTAACAATATTGCAGCAGTACGTACACAATCGAAGCGCAGTAAGGATGGCTAGTGTAACTAGCAAGAATACCACGAAAGCAAGAAAAAGAAGTACGCTATTAACTATTAACGTACCTGTCTCTTCCGAAACGAATGAGTACGAGAGAGCACACGTGTCTACCATCGTTCTCCTTAAGTCT
+
99455;<<<@<=696;?>BBC@@@=9;9:=;4788297;:@479A>9949<>@@9788)68::9?>>>?@?=4==::;;;'9<;<2555&59;8=>>@>BB<;6;:00,00/(/:<=@CBBB@@AGCCCC?BBED?B@@?@A@@8<8<993:BBBDCBC=BBB==>@AA9977067755(577156565'/535/....29;15055556:155A=<9=;;:;<?4947??8?=?9?>>>=>AAB?@@C@B>>>==?A??>?=18888818::181849879
@ATNG8:02153:00707
GATGGTAGTGCGTGAGAGAGAGACCCAGAAGATCAGGAACTCTAGAAGAATTCAGATTTTTAACACGAGAGTAAACGTAAAAAGAAGGTTTTACAAGACTCACGTTAACAATATTGCAGCAGTACGCACACAATCGAAGCGCAGTAAGGATGGCTAGTGTAACTAGCAAGAATACCACGAAAGCAAGAAAAAGAAGTACGCTATTAACTATTAACGTACCTGTCTCTTCCGAAACGAATGAGTACGAGAGAGCACACGTGTCTACCATCGTTCTCCTTAAGTCT
+
<AAB?BBBDCDCCCCCDCBBCCCDD>DBB?BCCB988:?AABBBBB>BB>B>AA@=9;;;)86>=>?>AAAAAA9>>;;;;;*;C>B5:99'9B>:>@;@CCC@@=?=@@<@@A>ABCDDCCCCCDCCBBBC?CCBB>BBBB>>>B=@<@9969CACBAAA?BBBBCD>@@:?9938==>@49883;>=?@/;<7=///>>C8838:>>>?;>:>AABB@BAA@@@?<?;?DC>EBB?CCBBBBBB@@>>>>=?AAA@???A>>><@>>>?<?>>:>;@;>:::
@ATNG8:02171:00737
GATGGTAGCGCACACATAGATACAGTACTCATTCGTTTCGGAAGAGACAGGTACGTTAATAGTTAATAGCGTACTTCTTTTTCTTGCTTTCGTGGTATTCTTGCTAGTTACACTAGCCATCCTTACTGCGCTTCGACTGTGTGCGTACTGCTGCAATATTGTTAACGTGAGTCTTGTAAAACCTTCTTTTTACGTTTACTCTCGTGTTAAAAATCTGAATTCTTCTAGAGTTCCTGATCTTCTGTAGATACACATGATACTCTACCATCGTTCTCCTTAAGTCT
+
B@?B?A@CCCCGCBBCCBAA@BBBBB@@?BA?<A;;;4:C=C@CBBBBBB:AAAAA>A?BBBA?BADDBBCBA?@399787'7?<CCCD@??BB@CCJ@CC=AAGCBCACLBBBBBB?AAA=@=ACBBABAD@DCBAAABBBAB?AACCCCCBAA?DCC@CC@D=?@CBBABBB?BCCBB9B;?9;;;;;*;BBCJ?CCCCCBBBBB5;;;;.;BABC=@=@A=@CCCCAA?A?ACCAAB<??CCCCBCCCCCABBCBBCDBBBD@BBCCD@CCB@B?B?BBBB
@ATNG8:02148:00777
GATGGTAGCACGACACGACGATGTGTACTCATTCGTTTCGGAAGTAGACAGGTACGTTAATAGTTAATAGCGTACTTTCTTTTTCTTGCTTTCGTTGGTATTTCTTGCTAGTTACACTAGCCATCCTTACTGCGCTTCGATTGTGTGCGTACTGCTGCAATATTGTTAACGTGAGTCTTGTAAAACCTTCTTTTTACGTTTACTCTCGTGTTAAAATCAATTCTTCTAGTAGTTCCTGATCTTCTGGATAGCGACGCGATATACTACCATCGTTCTCCTTAAGTCT
+
:5555;;?>==>;;;;;9444999;:<;;;<A9>?>=9=@:>:-------/39:9:95:6333=6:7<==<955222'26666*6?;C;77.6..(.).-,,'-627...9927<???===<>AC>D=>>>?;;;@<@@>>:>>@>>>@?>>>>>===A;;;;=@@=A<AAAAAAACC:>?ABB5B:>:>>BBB/?@@@D9?=>=<<=<::0766,8AC:@<>96:;9///<<9=7<@A<==7///7=@=A???@@@AAA>>>?>>>9>CA??:>;;7;;A;@@@A
@ATNG8:02157:00779
GATGGTAGTACATGATAGACGAACCAGAAGATCAGGAACTCTAGAAGAATTCAGATTTTTAACACGAGAGAACGTAAAAAGAAGGTTTTACAAGACTCACGTTAACAATATTGCAGCAGTACGCACACAATCGAAGCGCAGTAAGGATGGCTAGTGTAACTAGCAAGAATACCACGAAAGCAAGAAAAAGAAGTACGCTATTAACTATTAACGTACCTGTCTCTTCCGAAACGAATGAGTACAGAGAGTACGATATGTCTACATCGTTCTCCTTAAGTCT
+
;=CC<>=966;;;;==CBBA>@+0)///5<@BB@@>@=AAB@@?C?CC?C?AAACCCCC3B>AAA@A@AAB>AACCDDC1CC?B7;;;-9<<7695;==<<>:=6::7;?@:????CCGEECCCCCCCC?BFBC>AAB@AABB?A?CAA>ACBBBCCC@BBBBBB?BC?>::8<=@@?8===8===>>/=A<;;<;ABCBB<A;@@@@<?<?@CCC@BCBBABA=A=ABB=BBB>AABBBBC?@?BAA@>??A@AA>>>>>>>AA@@:===6;3839///
@ATNG8:02160:00770
GATGGTAGTGTCATATGAGAGTGTGTACTCATTCGTTTCGGAAGAGACAGGTACGTTAATAGTTAATAGCGTACTTCTTTTTCTTGCTTTCGTGGTATTCTTGCTAGTTACACTAGCCATCCTTACTGCGCTTCGATTGTGTGCGTACTGCTGCAATATTGTTAACGTGAGTCTTGTAAAACCTTCTTTTTACGTTTACTCTCGTGTTAAAAATCTGAATTCTTCTAGAGTTCCTGATCTTCTGGGTCTCTCTCTCACGCACTAATCGTTCTCCTTAAGTCT
+
CCCC:?>DGBBBBCDCCCCCCCCCABBBBA>@<@@@@;BC@CGCCBBCFE@BBBBB@C?BBCC?D@CCCCC::;B=??AAA/9:58@BB=BBCDACCCACGACBBBCCACCCCCCBB@BCC@B?BCCCCDBB?BCCC@DBBADCCCBBBCAADDC?@@@?CC?C>AACAABDDC@BCCCB8A<A9;;;;;*;@BBD>BCECCCCBBC5;;;;*;CBDC@C@CC@CDCBBBC?B@BCCBBB<@?@B<BCBCCCCBCBCBBBBCCC@CBBB@BBC@B@B@C??>
@ATNG8:02168:00777
GATGGTAGGCGACATACATACGCGCCAGAAGAATCAGGAAACTCTAGAAGAATTTCAGATTTTTAACACGAGAGTAAACGTAAAAAGAAGGTTTTACAAGACTCACGTTAACAATATTGCAGCAGTACGCACACAATCGAAGCGCAGTAAGGATGGACTAGTTGTAACTAGCAAGAATAACCACGAAAGCAAGAAAAAGAAGTACGCTATTAACTATTAACGTACCTGTCTCTTCCGAAACGAATGAGTACGATGAGAGAGCTCTCTCTACCATCGTTCTCCTTAAGTCT
+
;;@@9=5;.5:::999<:444:5568<9;5//)/977)44(4499:43,39,33(39;55555$58<=>>==<655=4=566===*;949.444&49959::8:9:33-3,33,37;17;88?A@BCCAA@BB;;6:@AA695<=>===9838--(---55638<>9==;44/59:).-)-)--8::0998489:::*8848::999:25.54:77515157?@A?AB9::?>9<9<?A9?>@<>999;;;000=<<;69>>9<<>>>>>>;>>==A>;;?;?;?=B988
@ATNG8:02185:00780
GATGGTAGTGTGTCTCTGAGAGTAGTACTCATTCGTTTCGGAAGAGACAGGTAACGTTAATAGTTAATAGCGTACTTCATTTTTCTTGCTTTCGTGGTATTCTTGCTAGTTACACTAGCCATCCTTACTGCGCTTCGATTGTGTGCGTACTGCTGCAATATTGTTAACGTGAGTCTTGTAAAACCTTCTTTTACGTTTACTCTCGTGTTAAAAATCTGAATTCTTCTAGAGTTCCTGATCTTCTGGAGATACACATGATACTCTACCATCGTTCTCCTTAAGTCT
+
6<<<?B=BDFCCC>666<<665BCBAA@A?99/7444(48.4.4;;:7774//)/994:6:<<<05.55599554;3445==>+==:>544)4455.55>7;<:==@?=C?CBBBCCBC@BDD?B>BB;;;:;C=CABB@CCCBDBB@@@BABBABA@BBB?CF@C=A@L;;;JBB>A;;;;.;;@4;;;;-9===93;@?@@EC@::.5555$5;<@::;5;?;@AA@A@C?C@CCDBBA<?:;9;BBBBBCBCBBBCCBBB????BBBBF???>2929<?899
@ATNG8:02150:00830
GATGGTAGAGTATCATGTGTATCTCCAGAAGATCAGGAACTCTAGAAGAATTCAGATTTTTAACACGAGAGTAAACGTAAAAAGAAGGTTTTACAAGACTCACGTTAACAATATTGCAGCTGTACGCACACAATCGAAGCGCAGTAAGGATGGCTAGTGTAACTAGCAAGAATACCACGAAAGCAAGAAAAGAAGTACGCTATTAACTATTAACGTACCTGTCTCTTCCGAAACGAATGAGTACTACTCTCAGAGACACACTACCATCGTTCTCCTTAAGTCT
+
4445.5555;9;;;;;;:::<<:=<1777-3:;<==9A?BA@@;:;AEDAFACCBCCCCC5C@CCCCDEEBBBC=;:;9999':98:@D>>2<::0339:3339=2;:=?=?AB?BBB?DGGBDBFCBBBBB?BCAA699993338,3,37717;<==8?:6>=A??:4=>,726.53/..'.//05444)..(.588;<<::<?7<BBB?B?BB?881879;;=>4:45673777,3;667:;>9>>AA;;?ACAAA:::900,/=9;;878858487::88
@ATNG8:02178:00791
GATGGTAGAGAGAGCTCTCTCTTCGTACTCACTTTCGGAAGAGACAGGTACGTTAATAGTTAATAGCGTACTTCTTTTTCTTGCTTTCGTGGTATTCTTGCTAGTTACACTAGCCATCCTTACTGCGCTTCGATTGTGTGCGTACTGCTGCAATATTGTTAACGTGAGTCTTGTAAAACCTTCTTTTTACGTTTACTCTCGTGTAAAATCTGAATTCTTCTAGAGTTCCTGATCTTCTGGGTGCGCTACAGTCTCTCTACCATCGTTCTCCTTAAGCTCTATAACCACGATCCTTAGCCCTCCAGAGGA
+
;<<<?BBCBBCBBBC;59:9558@CCBCBD@ABD?CC@C?BB???AA9>@>>B:B496;=8=9=><BB:>::7:8999)886;<<=6====9<=>@CE>=???AA=BCDAAA;;7;AA8><<<<>788=<??@B<AACCD@@@>>>>?>@@@7;;==AC=C<@@B;<;>>>8::DCC;D=D188:9:);<<>>7:999979://-33)3-//8285>>;A@>>:::4:9::67--)----)-:>>>@A?;;;===>>>AA=ABB@?;?AD;A;A<>>>>><=>8<9==>A::5:7<776-3205222,2
@ATNG8:02181:00835
GATGGTAGGTGCACATGAGTGTATCCAGAAGATCAGGAACTCTAGAAGAATTCAGATTTTTAACACGAGAGTAAACGTAAAAAGAAGGTTTTACAAGACTCACGTTAACAATATTGCAGCAGTACGCACACAGTCGAAGCGCAGTAGGATGGCTAGTGTAACTAGCAAGAATACCACGAAAGCAAGAAAAAGAAGTACGCTATTAACTATTAACGTACCTGTCTCTTCCGAAACGAATGAGTACGATGAGATCTCGTGTGCTACCATCGATTCCGGATAGTCT
+
BBCC@CDCABAABBBDBBB?AABBC?BBB?BBBB999:ACCCCABBACC@B@BCC>????0?@EBBBDDCCCCA;?B::;;;*;?=?4:::*8><9?A@BBCCCC<><>B>ABC?BBA>BBCCCCDDCBBBCCCBBB>BBBBBBBA@<@996:A@@@BBC@BB@ABB?@@:?9939====4:88188888(/838///77<AD=B=AA??<?<>>CBC@CECCBBB<@=@AA;B9979@@ACCCCDBBBBBBB>=<<<677@@@<@@??@@;?;?=AAACA@@
@ATNG8:02165:00888
GATGTAGTGATACAGATCAGACGCCAGAAGATCAGGAACTCTAGAAGAATTCAGATTTTAACACGAGAGTAAACGTAAAAGAAGGTTTACAAGACTCACGTTAACAATATTGCAGCAGTACGCACACAATCGAAGCGCAGTAAGGATGGCTAGTGTAACTAGCAAGAATACCACTAAAGCAAGAAAAAGAAGTACGCTATTAACTATTAACGTACCTGTCTCTTCCGAAACGAATGAGTACGATGAGATCTCGTGTGCTACCATCGTTCTCCTTAAGTCT
+
>@AB;;;=;;;>>>=666:>>=9925:=7:??>>86@6A>8>A@B?BC@C??9:7522&23867;9=<><<<152;>==09>4=.:9,55549555::;<C;C@CC?BAC?CCABBBCCBBBCBBBBB?ADAA=ABA@@A??;@?BAA?B::9ACBB?ADDCBC@BA=AA@=>??AD9@;;7;BBBA/@@;>?>>BBBB@1617:<;+/+/;000?CB;:9<<171777)37707@ACBCCBB>==>?;;;>===>>??;;7;>>>A388=9=0818888
@ATNG8:02172:00842
GATGGTAGCACGAGTCACTCATATCCAGAAGATCAGGAACTCTAGAAGAATTCAAGATTTTTAACACGAGAGTAAACGTAAAAAGAAGGTTTACAAGACTCACGTTAACAATATTGCAGCAGTACGCACACAATCGAAGCGCAGTAAGGATGGCTAGTGTAACTAGCAAGAATACCACGAAAGCAAGAAAAAGAAGTACGCTATTAACTATTAACGTACCTGTCTCTTCCGAAACGAATGAGTACGATGAGAGAGCTCTCTCTACCATCGTTCTCCTTAA
+
94;;.55<99;666<;9955656;;.56616AABBB>B>ABA;;8>99:161/0)//////$/069<==;::887)3345555$5<5:.55)555.5554:::;;7;7;;7;:=048>;>>=<@<;;;;=>C@C@@A?B?====7719:?99059=9<::88B@BB>>;>@>?@=5857:=-555/5::::.:;5;88:=;<;<28587AA2868@BCD?BB<@;;=2503<<,34:7;<===:::<?:?;887:::555998883///364://(/(.3
@ATNG8:02175:00876
GATGGTAGTATAGAGCTCTACATAGTACTCATTCGTTTCGGAAGAGACAGGTACGTTAATAGTTAATAGCGTACTTCTTTTTCTTGCTTTCGTGGTATTCTTGCTAGTTACACTAGCCATCCTTACTGCGCTTCGATTGTGTGCGTACTGCTGCAATATTGTTAACGTGAGTCTTGTAAACCAGCATCACGTGTCTGCAGTAGAGCACTAGTCGCTCTCTGACGTCACAGTAGAGAGACTACTGATGCGCTGCTCATCTGACGTGACTGCATAGCATAGTAGCACTGCGACTGACATGCTATGCGGCGC
+
?99A5;;<@;@<ABBBC???>AAABBBABB??<????8?D;?<@BCBBBB@BCCBB?>=>>>A<@;@988?@=>>:@@AAA/85+59:8-5??A=AAA=CB=B>>??A=A=<<>>>@<ACC:>:AAA@==>>9999A/7677<<==>>BAB888@=AAA<::5;:=<;76:9:9)//65-326699;;;;==:::;;;;99...9999;;;=;99==/./8;@=>A@@@AAAAAAAA>99//-799;--/==@=88:AA@AA>>?????@A@@=>99866662277,--379996337333:;992922
@ATNG8:02177:00871
GATGGTAGCGCACACATAGATACAGTACTCATTCGTTTCGGAAGAGACAGGTACGTTAATAGTTAATAGCGTACTTCTTTTTCTTGCTTTCGTGGTATTCTTGCTAGTTACACTAGCCATCCTTACTGCACTTCGATTGTGTGCGTACTGCTGCAATATTGTTAACGTGAGTCTTGTAAACCTTCTTTTTACGTTTACTCTCGTGTTAAAAATCTGAATTCTTCTAGAGTTCCTGATCTTCTGGGATGTGTGCGCAGTGCCTACCATCGTTCTCCTTAAGTCT
+
?99:69555<=CABCDDBBBCBABCCCCFA??=>BBF=CE9<8;@BA@CD@BBC?@=@@BABB?C?BCDCD@AAC@BCCCC3CC?BBCB>CCCC@BCC?BB@@@@CCHACCCCCBBC@CED?B?CCCCCCIC?B@CC>BBBB@@@BBBBCBCBBB?BBC?BB@E?AABBBCAAA=@;;;0;=A=;<;<;*;BBBC=BACEBCBBBB5;;;;*;BBBB@B@DC@CCBBBBF@F?@??CFD@BBCC=BAAABCCBDBBBB@A>AED>A@CAB>CCD?B>B?BC@@
@ATNG8:02178:00869
GATGGTAGCGCGACGAGCGTAGACCCAGAAGATCAGGAACTCTAGAAGAATTCAGATTTTTAACACGAGAGTAAACGTAAAAAGAAGGTTTTACAAGACTCACGTTAACAATATTGCAGCAGTACGCACACAATCGAAGCGCAGTAAGGATGGCTAGTGTAACTAGCAAGAATACCACGAAAAGCAAGAAAAAGAAGTACGCTATTAACTATTAACGTACCTGTCTCTTCCGAAACGAATGAGTACTGCGTCTCACTCTCGCCTACCATCGTTCTCCTTAAGTCT
+
>99;7;<?D==>CCCCCC???AABB>BCB@FAAA@@=?=??BAAAE?BB>?:=>@99988(89?=@;;:?@AAA4<>;;9::';@>@599905B>:=@;?=@@:?<?@CC@BAA?BBBBBBCCCCCCBBDDC@B????B@@>??882;>B::8:CAAABBB@CBBBBC@BC?B?=7<<8576(67718=>??/?B<A;:;>;<@>;<:;=AA1938?ABC?BCCFCBB?B?BBB>BCC?BBBDAA>?BBBBBBBBBBCBB??=@CD@CCBBB?A@A9?8<8>879
@ATNG8:02180:00863
GATGGTAGCATCATGCATATCTCACCAGAAGATCAGGAACTCTAGAAGAATTCAGATTTTTAACACGAGAGTAAACGTAAAAAGAAGGTTTTACAAGACTCACGTTAACAATATTGCAGCAGTACTCACACAATCGAAGCGCAGTAAGGATGGCTAGTGTAACTAGCAAGAATACCACGAAAGCAAGAAAAAGAAGTACGCTATTAACTATTAACGTACCTGTCTCTTCCGAAACGAATGAGTACTGCGTCTCACTCTCGCCTACCATCGTTCTCCTTAAGTCT
+
BC@C@CCCDDCCBBBBDDDDABBBB@BBA>ABDBBB?B?AA@??><7@B?C?A=885:::)837;>CB@@@>>>4>@;;;;;*;@>@5:9:05@>9;A<BCCBBB@B?BB@BBB>A@@@B@BACEGF@@ABB@CCBB?BAA@@???8@=@;;7;A@@CBBB?CCFCAA>AF@EBB?BCCCK<??>;>BBBB/AA:=;;<EBAA@<@<@???<@<AACBB?BCBBABA>A@CFE?AAA>ABBCCBBBBBA@@@AAABCBBBC@CBA>AAC??=?>>?C?C=@889
@ATNG8:02150:00894
GATGGTAGCGAGCGAGTGTGTATACCAGAAGATCAGGAACTCTAGAAGAATTCAGATTTTTAACACGAGAGTAAACGTAAAAAGAAGGTTTTACAAGACTCACGTTAACAATATTGCAGCAGTACGCACACAATCGAAGCGCAGTAAGGATGGCTAGTGTAACAAGCAAGAATACCACGAAAGCAAGAAAAAGAAGTACGCTATTAACTATTAACGTACCTGTCTCTTCCGAAACGAATGAGTACGAGAGTCAGAGCAGACTACCATCGTTCTCCTTAAGTCT
+
5<:9499;;9<<=566>;;;==<5605<<7;<<;::-3-3333<;<6::6>:35666??@+@:<A<;@;C?>>C9@?::999$9<<<5555&59974555;;<=>:=9==?=@??BBAAABBDCBCCFBAAL@BBBB@BC@@BBBC?CACBC?BDCCBBCC?BC?CBB?BB=B>?=?BBBC=>?>8;=>=@.;<8=@BBBBBAB>A8::A@?A?BABBB<??@A99:@C?CCC:>AC?CCACBBA@@>8::=>>>=<AADDCAA<@:;;@655@593=:<855
@ATNG8:02158:00926
GATGGTAGGCACTGCGCACACATCCCAGAAGATCAGGAACTCTAGAAGAATTCAGATTTTTAACACGAGAGTAAACGTAAAAAGAAGGTTTTACAAGACTCACGTTAACAATATTGCAGCAGTACGCACACAATCGAAGCGCAGTAAGGATGGCTAGTGTAACTAGCAAGAATACCACGAAAGCAAGAAAAAGAAGTACGCTATTAACTATTAACGTACCTGTCTCTTCCGAAACGAATGAGTACTACTCTCAGAGACACACTACCATCGTTCTCCTTAAGTCT
+
4:45.55;49566;;;;<<ACBA<@8DDF@AB?;;;4;7=:;;;;>;>B>B?58534===+=1448:::==::8/3355555$5<6;.555'5;;8<966>><:?<??AA?B??=@CDCCCCCCCCCCCCCC?CACC>B?>>>>>C>@=@:97:AACAAAC?BCECBB?BB=@?;5::::<4:981:====/=?:?888?>ABB=B:=>>B<?<?@CCC?BBBBBBB?C?CBB>BBB?AAABBBBA>BB>=>>A??@AA@@@AAD6;;CBD388=:>:>;?;;;
@ATNG8:02161:00893
GATGGTAGTATATCGCGTCGCTATCCAGAAGATCAGGAACTCTAGAAGAATTCAGATTTTTAACACGAGAGTAAACGTAAAAAGAAGGTTTACAAGACTCACGTTAACAATATTGCAGCAGTAGCACACAATCGAAGCGCAGTAAGGATGGCTAGTGTAACTAGCAAGAATACCACGAAAGCAAGAAAAAGAAGTACGCTATTAACTATTAACGTACCTGTCTCTTCCGAAACGAATGAGTACATAGATATACGTATAGCTACCATCGTTCTCCTTAAGTCT
+
5<<<:?@>?>@<;;;;;>?CCCCCB?ABB==CC999@C=B@??@@A699=B=???@@AA@2A=A?@>CAA?999+9<9:995$5549.55)5::6;666@>;4508;?@<AAC=@@BBDEDGCCCCBBA@>@DDE?B@??@@@@<@<@AB?BBBBBBBB@CA@ACC?AB?AA>=BBKDE97978::<>>+=<6<<AABBABC=?=@DCC@C>AACBC@;::?::96<9=AA:BBB?BBBBBBABBAAAAA=AAAA;;=>>A;;7=?@??;@==8=5;5;877
@ATNG8:02174:00933
GATGGTAGTGCGTGAGAGAGAGACCAGAAGATCAGGAACTCTAGAAGAATTCAGATTTTTAACACGAGAGTAAACGTAAAAAGAAGGTTTTACAAGACTCACGTTAACAATATTGCAGCAGTACGCACACAATCGAAGCGCAGTAAGGATGGCTAGTGTAACTAGCAAGAATACCACGAAAGCAAGAAAAAGAAGTACGCTATTAACTATTAACGTACCTGTCTCTTCCGAAACGAATGAGTACTGTATCTATGTGTGCGCTACCATCGTTCTCCTTAAGTCT
+
9:4959;<@666;;;==>A>>@00+/::4:=@5557<7;7338888==8C?=BB@9<<<+;29888:999>?97>=B>?@?+<;;;2555&59;6;566;;><=:B?BC?CAA?BBAACBCBCCA@ABCBA?BAAA=A@??AABB<@<@;;5;=><A>>>?B>>=BB>@@>ACC>>>>CC055>679:::*:=8=889@>;793:056:<1:5::@AA@CC:99AA@B>BCC>BBB?:9:???@@?=??A===>=>@@@AAA@@;?@AAA6::;57597;///
@ATNG8:02143:00953
GATGGTAGCACGAGTCACTCATATCCAGAAGATCAGGAACTCTAGAAGAATTCAGATTTTTAACACGAGAGTAAACGTAAAAAGAAGGTTTTACAAGACTCACGTTAACAATATTGCAGCAGTACGCACACAATCGAAGCGCAGTAAGGATGGCTAGTGTAACTAGCAAGAATACCACGAAAGCTAGAAAAAGAGTACGCTATTAACTATTAACGTACCTGTCTCTTCCGAAACGAATGAGTACGATGAGATCTCGTGTGCTACCATCGTTCTCCTTAAGTCT
+
6=<<=BAAB@@<>>C<@;;===>?>:==@9=BB?@@;@;A@@AAAC?CC@D????=<<=?.?:@ABBBBDCBBB=AACCFDD2BB@D999949;<9;966>>>>>?B?BB?CBC?BBAABCFCBBCCBBBCC@BCCC?BAAA>@?C@C@C??=?CBBBCCC?AAABCC?BB?>=:6:::AA7==A?<;;<;+788=<9:;BBB?B>AAAA?A?BBBBB?B@@@@>?8=9=??8?BC@BBBBB?@>>>CB>>>@;::??>>>@AA=AA@@@8;;>;?8<8=;;;
@ATNG8:02159:00947
GATGGTAGCAGACGTGACAGAGCGCCAGAAGATCAGGAACTCTAGAAGAATTCAGATTTTTAACACGAGAGTAAACGTAAAAAGAAGGTTTTACAAGACTCACGTTAACAATATTGCAGCAGTACGCACACAATCGAAGCGCAGTAAGGATGGCTAGTGTAACTAGCAAGAATACCACGAAAGCAAGAAAAAAGAAGTACGCTATTAATATTAACGTACCTGTCTCTTCCGAAACGAATGAGTACGTTCGACGTGTCTCCTACCATCGTTCTCCTTAAGTCT
+
?@@@8<<956<655<<<<<=<>>9505;<59;84440349833333,3917133255555'5222222255556'2255555$5<4;7<>>0>65.59945555<5:4:;7>=;7:;<?9:9<<555<<:::5:@78139;9>?;B>A=A@?==77399986?:?@<>8?>?888>>><<A,5523255555$/7.....77555,2,2763838594424448668)/)/8;/888*/333:9:;;/22668888855/55:,226661653.329353.-
@ATNG8:02159:00959
GATGGTAGAGAGAGCTCTCTCATCGTACTCATTCGTTTCGGAAGAGAAGGTACGTTAATAGTTAATAGCGTACTTCTTTTTCTTGCTTTCGTGGTATTCTTGCTAGTTACACTAGCCATCCTTACTGCGCTTCGATTGTGTGCGTACTGCTGCAATATTGTTAACGTGAGTCTTGTAAAACCTTCTTTTTACGTTTACTCTCGTGTTAAAAATCTGAATTCTTCTAGAGTTCCTGATCTTCTGGCGCGTATGTATGTCGCCTACCATCGTTCTCCTTAAGTCT
+
CCCB?BCDCCCCBBC;;;BBBBBACC@@ADDC@BCCC>BB@B?BBBA?B;@BCCC@C@BCCC@B?CCCCABBCC@CBBBB2AA?BABB=BCBB?BBB?BC?BBBBCC?BBBBBBBB@CB@8<8=A??>>>>:>>>A;???>>>??AAA@@8::A<@@>;??<?<@AA>>>A@@;>@DDD5A<@:==@@@.@AAAA6=:8889;;<<:=AAA/A@@@A;?<@D>::;?AAA<@<@B@@>=:=AA=::;@?@??=@>>>A?=9=?A;;;;AD;@>A;@<@<>888
@ATNG8:02164:00948
GATGGTAGTGATACAGATCAGACACCAGAAGATCAGGAACTCTAGAAGAATTCAGATTTTTAACACGAGAGTAAACGTAAAAAGAAGGTTTTACAAGACTCACGTTAACAATATTGCAGCAGTACGCACACAATCGAAGCGCAGTAAGGATGGCTAGTGTAACTAGCAAGAATACCACGAAAGCAAGAAAAAGAAGTACGCTATTAACTATTAACGTACCTGTCTCTTCCGAAACGAATGAGTACGTGTGCGACGTGTCTCCTACCATCGTTCTCCTTAAGTCT
+
?B=D@CBBCCD?<<<FC;96AACBC?BCC=??CBBB@D>A@><?;94>?8@=:98;9666)728>>>>>AA;;;/:=;;;;;*;>>>566606@=9>B=BCBBBC@D@CB?BAB?BD?@BBBBDCCCBBBBB?ABBA?ABBB??>B9@;?::5;AA@ABBD@DBBBBB@CC?BBC>AAA@D9;;;7:::::+:>;?=>>@A@@@=@<??AA:=:=A;;;?BB@@?AA=>;999/8>>9??ABBBBAA@@78555<9;;;775//.05579<8<:?<=>C?B===
@ATNG8:02175:00984
GATGGTAGTGTCATATGAGAGTGTGTACTCATTCGTTTCGGAAGAGACAGGTACGTTAATAGTTAATAGCGTACTTCTTTTTCTTGCTTTCGTGGTATTCTTGCTAGTTACACTAGCCATCCTTACTGCGCTTCGATTGTGTGCGTACTGCTGCAATATTGTTAACGTGAGTCTTGTAAAACCTTCTTTTTACGTTTACTCTCGTGTTAAAAATCTGAATTCTTCTAGAGTTCCTGATCTTCTGGGATGTGTGCGCAGTGCCTACCATCGTTCTCCTTAAGTCT
+
@99=5;<ABECC>>=@@ABBBA@@AAA@CB:;8;ABC:@A7:19AACB:9:;C@@A=><?A@?=@=@ABCCBBBB=@@AAA2AB@BBBF?BBCC@CCC?CC>BBBBBD?AABBBBBB>BCC@C@BBA@?B?A69;BA?CCCCCCCCDGDCBBBCD@BBA?BD@B?BBCC@@ABC>B;;;;.;=A=;;;;;*;A;;;6:;BBBCCAA>5:::9':@@AA=A?BB>BBBBCAA?B@AAABBB?BBBB=B;;;B@@@@@@@AAC@BFM@C<<;C@DCB=A=@=@ABC
@ATNG8:02145:00999
GATGGTAGTGATACAGATCAGACACCAGAAGATCAGGAACTCTAGAAGAATTCAGATTTTTAACACGAGAGTAAACGTAAAAAGAAGGTTTTACAAGACTCACGTTAACAATATTGCAGCAGTACGCACACAATCGAAGCGCAGTAAGGATGGCTAGTGTAACTAGCAAGAATACCACGAAAGCAAGAAAAAGAAGTACGCTATTAACTATTAACGTACCTGTCTCTTCCGAAACGAATGAGTACGGTGCGACGTGTCTCCTACCATCGTTCTCCTTAAGTCT
+
9===?CBBCDDCCCCBCBBBDDDBB?BBB?AAA@@A?B@BBBBBBE?AA>A?BBCBBABA*;39>=?=?@AAAE9>=:;;;;*;C>D?BBB9BCC?CBBBCDBBC@C@CC@CAA<AABBCBBBCCCCCCCDC@CDCC?BBBB@@AB>B?B??>@CCCBBBC@BBBBBB?BB>A@@<@@@@@9=;;5;?@@A/<;9=///==A??<?<@@>><>=@@CBB@CCCBCBA<?=?AA=ABB@AAACCCBB?BBBBB@@@@@>::7:@@<@D@>>:==;16167<///
@ATNG8:02149:01032
GATGGTAGCACGAGTCACTCATATCCAGAAGATCAGGAACTCTAGAAGAATTCAGATTTTTAACACGAGAGTAAACGTAAAAAGAAGGTTTTACAAGACTCACGTTAACAATATTGCAGCAGTACGCACACAATCGAAGCGCAGTAAGGATGGCTAGTGTAACTAGCAAGAATACCACGAAAGCAAGAAAAAGAAGTACGCTATTAACTATTAACGTACCTGTCTCTTCCGAAACGAATGAGTACGATGAGATCTCGTGTGCTACCATCGTTCTCCTTAAGTCT
+
9<<@?B=BC@AAGCFAA@CCAABIFABBD@CAAA;;4;:?>B?;;C9BA?B>9:9;<<<>.><A@@@A>?>==>8?>?;@@@+?=49.999&555.5<<==@>>B?C@BB?BBB>AACBDCCCCCCCBBBDD@D@A@>A??>@A@?8@<@@@=?B@?@BBD@CCBAA@@CC?@>>>>=>>>5::;:=BBBB/??<?888@@ABC=D<@@==:==A@A@AADCBB:::>A?ADC>BBB?AAAAACCCCAAA@@@A;::==<==>@@<@A@@@<@??;?=B=A:::
@ATNG8:02149:01039
GATTAGCAGACGTGACAGAGCGCCAGAAGATCAGGAACTCTAGAAGAATTCAGATTTTTAACACGAGAGTAAACGTAAAAAGAAGGTTTTACAAGACTCACGTTAACAATATTGCAGCAGTAAGCACACAATCGAAGCGCAGTAAGGATGGCTAGTGTAACTAGCAAGAATACCACGAAAGCAAGAAAAAGAAGTACGCTATTAACTATTAACGTACCTGTCTCTTCCGAAACGAATGAGTACTATGTAGAGCTCTATACTAATCGTTCTCCTTAAGTCT
+
BBB?BBBBCBCCCCCCCCCBCCD@CBB?BAAB@@>@>B@AAABD@CC=A=BAAAAAAC2D=;;;B???==<>9>=BBDDE5CC?@699:49:<9<966=><<=?B@BC@CBC=@???ABCCC@CCCBBBC@CC@@>ABBCBBBB?B@BCC?BBBC@@@C?BBBCCB>BB<AAA=@?DDD7>A@8;;;;;,;<89=@@ABBFE?B>AACC@B?BBBBB?BA@@:;:<><AAA:ABB>AABCCC>>>BBB@CBBBBBAABAAAA<ABCC=@BB>B:=:>BBB
@ATNG8:02182:01014
GATGGTAGGCACTGCGCACACATCCCAGAAGATCAGGAACCCTAGAAGAATTCAGATTTTTAACACGAGAGTAAACGTAAAAAGAAGGTTTTACAAGACTCACGTTAACAATATTGCAGCAGTACGCACACAATCGAAGCGCGGTAAGGATGGCTAGTGTAACTAGCAAGAATACCACGAAAGCAAGAAAAGAAGTACGCTATTAACTATTAACGTACCTGTCTCTTCCGAAACGAATGAGTACACACTCTCATATGACACTACCATCGTTCTCCTTAAGTCT
+
9<<=7;;@:>?C?C=@>>ABBBBCE@FBC@B;99A@:@<A@<BBCC@AA=@:@@?@A@A@+<8<<;;?@A<==:68>37777'79892777+3=;7B;8;>>>>>;?;>>8=;;3;A>>?@==>DBB:;9::5;::;=====?<?A=A<>>><?A@?B=8858AABAA<>>;>AA;>==@A5===:==A>/8818;>?>?A;;7;:>=;;5;;????B<AABBB>>:>:=>D;>9818>==;===;::@===@@@@@@>=:;:;5;=A??::::4:197;=>>
@ATNG8:02183:01023
GATGGTAGCTCGCTGATGATATCTCCAGAAGTCAGGAACTCTAGAAGAATTCAGATTTTTAACACGAGAGTAAACGTAATAAGAAGGTTTTACAAGACTCACGTTAACAATATTGCAGCAGTACGCACACAATCGAAGCGCAGTAAGGATGGAGTGTAACTAGCAAGAATACCACGAAAGCAAGAAAAAGAAGTACGCTATTAACTATTAACGTACCTGTCTCTTCCGAAACGAATGAGTACTATAGACTATCTGAGACTACCATCGTTCTCCTTAAGTCT
+
9BCD?BBBBB=??==BCGCGCBB@A?ACC@CCCBB?B<??ABBAB?BB?B=@@?99999(9<ABBBCE@@;::3:>>?=>>;>B<@<@A@6??B=?>>>??BCC=A:AA<A@@;@@AAAAAAAAA===@@A<ABAA5;<@@@?==:=8===8=====?<@ABB@?;@@=A@@9@>AAA7>>A;<<<<<.8=5;///=@B??<?<@@@@<A;>=678<AA@@@@A<B>???:8;;@BBBC@@?BBBCCBAAABBBBBBBA@BB?BBBBB?A@?;@>@=AC99
@ATNG8:02183:01031
GATGGTAGCGAGCGAGTGTGTATACCAGAAGATCAGGAACTCATAGAAGAATACATGATTTTTAACACGAGAGAAACGTAAAAAGAAGGTTTTACAAGACTCACGTTAACAATATTGCAGCAGTACGCACACAATCGAAGCGCAGTAAGGATGGCTAGTGTAACTAGCAAGAATACCACGAAAGCAAGAAAAGAAGTACGCTATTAACTATTAACGTACCTGTCTCTTCCGAAACGAATGAGTACAGAGAGTACGATATGTCTACCATCGTTCTCCTTAAGTCT
+
/777)//555>>@>>>A@@<;;;:9.44:3779//-05055-//9:9468,33322222222$23885558:799.9:55666'8505=AAA,5693/..77799=6=62202:C39999BBBBCBBBBBBBB?@@DD<>>>>>>>>:A>AA?9====>>>D<@@B>>=:>=6766/77>A>7>;:49888(.948...3357:5:225225:388BGD<?@@;BBA>A?ADD?BBB?BBBBBBBBBBBBBBBBBCBBBCB@@?@<AA@>>:>>@=B<A:=;;;
@ATNG8:02142:01083
GATGGTAGAGTACAGTGTAGTAGACCAGAAGATCAGGAACTCTAGAAGAATTCAGATTTTTAACACGAGAGTAAACGTAAAAAGAAGGTTTTACAAGACTCACGTTAACAATATTGCAGCAGTACGCACACAATCGAAGCGCAGTAAGGATGGCTAGTGTAACTAGCAAGAATACCACGAAAGCAAGAAAAAGAAGTACGCTATTAACTATTAACGTACCTGTCTCTTCCGAAACGAATGAGTACTATAGACTATCTGAGACTAATCGTTCTCCTTAAGTCT
+
BCBC@BCCECCCCECDDBBBBBCBB?BCC@CCCB??<?>AABBCCC@CD5879A@=<?>?.;:A>>A@@EA@@?6==;;;;;*;@><5555'5<<7;@<<=ACCFAB>AA?BBB?CC@@BBCCCBBDCBBBB?CDBA=BBBBBBBC@B?B?@=?BBBCCCC=AABBBC?AA?BBB=<=AED8:;;5:>>?@/??;@877BBBAA:?<ABAA;?;?DBAA@BCBBBBB?B?CCC>CBB@B>>>BBBBAAAAAA@@@BBBBBBBBC?BAAA?BBB?B>@?AAAA
@ATNG8:02154:01042
GATGGTAGGACGAGCGTCTGAGAGGTACTCATTCGTTTCGGAAGAGACAGGTACGTTAATAGTTAATAGCGTACTTCTTTTTCTTGCTTTCGTGGTATTCTTGCTAGTTACACTAGCCATCCTTACTGCGCTTCGATTGTGTGCGTACTGCTGCAATATTGTTAACGTGAGTCTTGTAAAACCTTCTTTTTACGTTTACTCTCGTGTTAAAAATCTGAATTCTTCTAGAGTTCCTGATCTTCTGGCGCTCTGTCACGTCTGCTACCATCGTTCTCCTTAAGTCT
+
@<<<065;:>;;;;;;;;====>B8BAA;99DABBBD>CB?B=955==99.59555.46;;55068<556;;9::344444$44.4445/5;<<9>==2667<=<@@C:><@@60/;80//39279=<>===<>>=<9>>?:::/0/8899::882433289497446=<<<>>:=;;;9+9.5166AAA+??===4:555559955.5555$44455.56<=066?<99:)-(-55---(//5.599;=969A;;?B>666>;;05//8838//)/15650//
@ATNG8:02168:01081
GATGGTAGTGTCATATGAGAGTGTGTACTCATTCGTTTCGGAAGAGACAGGTTCGTTAATAGTTAATAGCGTACTTCTTTTTCTTGCTTTCGTGGTATTCTTGCTAGTTACACTAGCCATCCTTACTGCGCTTCGATTGTGTGCGTACTGCTGCAATATTGTTAACGTGAGTCTTGTAAAACCTTCTTTTTACGTTTACTCTCGTGTTAAAAATCTGAATTCTTCTAGAGTTCCTGATCTTCTGGGTCTCTCTCTCACGCACTACCATCGTTCTCCTTAAGTCT
+
:;;D<@@@AA966;?@?@@@CB@A@?=<<>99.9955)5<7<9;;;;;::8=9===9=;;;;<:A;=====556=7;;???+<<9>>>@8=?==:BBC=AA?A@ACBB@CHHDCCBC@BCC@C@CGCCDC;;7;D;;:;CCBCBCAA@CCCCCAB>@@@?DE@C=C@B;;:@@A;?@@@A3>9>4:::99(:=?AA:AAA@@??9658<<<=+<<<?;4929>8>@@@@@E>A>AB@BA@=@ACB=BBCCBBBA@@@@BBBBBDE?BBBAA>A@@6:8:?AABB
@ATNG8:02173:01071
GATGGTAGTGATACAGATCAGACACCAGAAGATCAGGAACTCTAGAAGAATTCAGATTTTTAACACGAGAGTAAACGTAAAAAGAAGGTTTTACAAGACTCACGTTAACAATATTGCAGCAGTACCCACACAATCGAAGCGCAGTAAGGATGGCCAGTGTAACTAGCAAGAATACCACGAAAGCAAGAAAAAGAAGTACGCTATTAACTATTAACGTACCTGTCTCTTCCGAAACGAATGAGTACGAAGTCAGAGCAGACACATCGTTCTCCTTAAGTCT
+
BCBB@BBCCDCCCCCCDBBBDGJBA?BCC@BBBBBB?B?BBCBCCC@BB?@?><:?@AA:*:5:::<<<A@AAB:AA;;;;;*;C=A5;;;*;B@=@;99BBABC?C@BC@CBB>AABBCCCCCBC>BBBBB?BBDD?@@ABB@BC<@<@CC>B?>>>AAA>BBBBBB?BB?>>>@BB@@@;?::6:<;9;)87.5;<<ABBBD;@<@@>>:>:>???B<??==:;:;?=>>>9>DF?BAABBCBBB?BBBBCA@@@?@BBCB??@@:@>><@<><>>>>
@ATNG8:02174:01067
GATGGTAGCTCGCTGATGATATCTCCAGAAGATCAGGAACTCTAAGAAGAATTACAGAATTTTTAACACGAGAGTAAAACGTAAAAAGAAGGTTTTACAAGACTCACGTTAACAATATTGCAGCAGTACGCACACAATCGAAGCGCAGTAAGGATGGCTAGTGTAACTAGCAAGAATACCACGAAAGCAAGAAAAAGAAGTACGCTATTAACTATTAACGTACCTGTCTCTTCCGAAACGAATGAGTACGTGTGACGTACGTGAGCTACCATCGTTCTCCTTAAGTCT
+
44454;==BC=<<;=<<666::<9:3::93887///)/)/69684776:;38(-----(-999(;-..8755592222&258::::'44058<=>1===8<@@><<<??<97=;;B@@777==CCCCCDCCC@@@B?BBAC>A988??897:@CBB>@@A@@A=B>BBBB=@:=<;;961922293555,5ACDD/??<?::;><==A<A=>>?C9@<@B@A@?CB999AB@C=BAD<A@C?BCBCBA?;;??8::BAAABA@BBBCBC?@@@==,//:)/*/6;;:9
@ATNG8:02152:01096
GATGGTAGAGAGACTGTAGCGCACCCAGAAGATCAGGAACTCTAAGAAGAATTCAGATTTTTAACACGAGAGTAAACGTAAAAAGAAGGTTTTACAAGACTCACGTTAACAATATTGCAGCAGTACGCACACAATCGAAGCGCAGTATGGATGGCTAGTGTAACTAGCAAGAATACCACGAAAGCAGAAAAAGAAGTACGCTATTAACTATTAACGTACCTGTCTCTTCCGAAACGAATGAGTACGAGAGTCAGAGCAGAGCTACCATCGTTCTCCTTAAGTCT
+
:77<499;BB=;:55999555><;;6;;:8<<;444-3-/66//(/8065060-----999)8*-.33222287=.6645555$5:7<.555&5997<556<<:<<0968?9=?A>ABCBBBCCCCCCBCBBD@BBCC@BBA@@@:99<<A9949??=@BB>7;>@>>><?@<>>@;>;;<>6<///6667)33-6///88=7:6;<@?>@;>:==A;;6:>?A=<?8=9>?C=BBB?BBBBBBBDDCB>BBB>@@@A@@;;;;;;???CA9;88187<9>???
@ATNG8:02162:01129
GATGGTAGCTCTGCTCTGACTCTCGTACTCATTCGTTTCGGAAGAGACAGGTACGTTAATAGTTAATAGCGTACTTCTTTTTCTTGCTTTCGTGGTATTCTTGCTAGTTACACTAGCCATCCTTACTGCGCTTCGATTGTGTGCGTACTGCTGCAATATTGTTAACGTGAGTCTTGTAAAACCTTCTTTTTACGTTTACTCTCGTGTTAAAAATCTGAATTCTTCTAGAGTTCCTGATCTTCTGGGCAGACTCTCACACGCCTACCATCGTTCTCCTTAAGTCT
+
94<=7;;?>566;;;====DCB@@ACAA@@::6:@B@699058<A@BA>><=CBCB?B?CBBC@E@CDBCBDDDE<:;CCC2BA>AACC=ABBB?BBB?AB>ABBBEC@CECGCCCD@AAB=@=AA@@CDBCAEAA@@CCCDCCCCCCBBBB??@>ABB?BB=?;?@B@@ABAB>A;;;;.<;A;<;;;;*;AABD=::99@D@B==??@?>+>BBB>?C@CB@BCAEECDAC@ABAA??8??@@8ABBABBAAA@@;9;;5;BB;?;999?>>><<.4.3333
@ATNG8:02176:01136
GATGGTAGGCGACATACATAGCGCCAGAGATCAGGAACTCGTAGAAGAATTCAGAATTTTTAACACGAGAGTAAACGTAAAAAGAAGGTTTTACAAGACTCACGTTAACAATATTGCAGCAGTACGCACACAATCGAAGCGCAGTAAGGATGGCTAGTGTAACTAGCAAGAATACCACGAAAGCAAGAAAAAAGAAGTACGCTATTAACTATTAACGTACCTGTCTCTTCCGAAACGAATGAGTACTGCGTCTCACTCTCGCCTACCATCGTTCTCCTTAAGTCT
+
4445.5594556><<<=BAB;<9C;>??B:99?=994;;///66638;8>7=<774;<;;+95:=9977557780../<===+==8=??@@2>>>;9;9B==<;;=>?BC=??B@CBBBDBBCCCCDBBBBC@CCBB>BAAABCBB?B?A::5;@@@AAAA?BBBCCC?BB>BBA;?;AAC;;::4888888%8:7:858:::;;595777;5@<AACCD?BCBB@@@7:89BB;???=?BCCBBBCCCBBBBCBB???AAA<??A=@<>;?;987/7/70779=
@ATNG8:02181:01091
GATGGTAGAGTACAGTGTAGTAGACCAGAAGATCAGGAACTCTAGAAGAATTCAGATTTTTAACACGAGAGTAAACGTAAAAAGAAGGTTTTACAAGTCTCACGTTAACAATATTGCAGCAGTACGCACACAATCGAAGCGCAGTAAGGATGGCTAGTGTAACTAGCAAGAATACCACGAAAGCAAGAAAAAGAAGTACGCTATTAACTATTAACGTACCTGTCTCTTCCGAAACGAATGAGTACATAGATATACGTATAGCTACCATCGTTCTCCTTAAGTCT
+
9:;;?B?BCCC:66====@@ABABC=?AC?A997<<18179888BB;=>>A?998??BAB1>:><:>=99<:::0:<@@<<<+<@@C:CCC8B@@<BAABBDCCC?D?DC@CCC@BBBBBBBBBBBBCBBCC@BBBB@CBBBB>>?=A>@AA=ABBBBBBB@CCBABB@AA=A9818=<:<17775<?@@@/>?:=888=ABAB=A;??@A7;7;@CEC@CBCBC??;?>?CD>CCC?BBBCCCA===?@???>>>?>>>???>><>?B?>;?881/7=7<///
@ATNG8:02182:01129
GATGGTAGCGCGACTAGCGTAGACCCAGAAGATCAGGAACTCTAGAAGAATTCAGTTTTTTAACACGAGAGTAAACGTAAAAAGAAGGTTTTACAAGACTCACGTTAACAATATTGCAGCAGTACGCACACAATCGAAGCGCAGTAAGGATGGCTAGTGTAACTAGCAAGAATACCACGAAAGCAAGAAAAAGAAGTACGCTATTAACTATTAACGTACCTGTCTCTTCCGAAACGAATGAGTACAGAGAGTACGATATGTCTACCATCGTTCTCCTTAAGTCT
+
;>BC?CCCCCCCCEGDCBBBCC@@@:@BB@BAAB??=??BBBBCCC@CC=@=@AA@A?AA)A2;;?BCDCCCCC?CCBDDDD5CB=B4;;;.;A=?<B=AAC>>B=?=?C?CDD?BBAABCCCCCCCBBBBC@BBCB>A>>>??BB=@=A:99:DBBBCCC?BBBBCC@CC?BB@;>>;;;1:<<7::::;+7;7;///::@==8=:>???=A<A@CCC?BBBBBBB?B?BCC>BBC>AABBBCAA@@@@@@AA@@>A@@@@>>>9>@@>>:==<9=5959///
@ATNG8:02186:01101
GATGGTAGCTCTGCTCTGACTCTCGTACTCATTCGTTTCGGAAGAGCCAGGTACGTTAATAGTTAATAGCGTACTTCTTTTTCTTGCTTTCGTGGTATTCTTGCTAGTTACACTAGCCATCCTTACTGCGCTTCGATTGTGTGCGTACTGCTGCAATATTGTTAACGTGAGTCTTGTAAAACCTTCTTTTTACGTTTACTCTCGTGTTAAAAATCTGAATTCTTCTAGAGTTCCTGATCTTCTGGATACACTCATGTGCACCTACCATCGTTCTCCTTAAGTCT
+
ABBD9;9D@A<BCCCCCCBC:<<DCBBB:::@9?CAB=AB?B@CBCC@CCACCCBB=A>@AAB7;:;BAACCB@@=@A@AA2BD?BBCD?CBIC@CA@=@D9<;CEED?CBBBCBBB>@@C@B@CBBBBCCC@BBBB<BAA?@?@@CBBBBBAAA?DAB>BB?B=>?ACCCGIC@C;;;;.;=@=<<;<;*;CCCG=CCEGCHBA@B@DGMG5AA@BB>B@CB@CECCCBB?B?BCCCCD?B?A?AA@BEECBCBBAAA9959@@=B???EADAA>A@D=?@BA
@ATNG8:02147:01156
GATGGTAGACAGTAGTCGTACTCTCTGTACTCATTCGTTTCGGAAGTAGAACAGGTACGTTAATAGTTAATAGACGTACTTCTTTTTCTTGCTTTCGTTGGTATTCTTGCTAGTTACACTAGCCATCCTTACTGCGCTTCGATTGTGTGCGTACTGCTGCAATATTGTTAACGTGAGTCTTGTAAAACCTTCTTTTACGTTTACTCTTCGTGTTAAAAATCTGAATTCTTCTAGAGTTCCTGATCTTCTGGTGAGATATGCATGATGGCTACCATCGTTCTCCTTAAGACTATCACCGTCGT
+
;@:=.55;88.--------99>==<<<;<<:::=8888=388./(-----(-7705786616422255;055......3845;999.773<877.5./(/(/.7355,2999>A;?<=>=>;;5:?@;@<@AA<=;;A6>>@A;==>AA?565=?><77782775457184999;=;=AA<?@?@@3<6=:::;;/;=>>D7;;??B=???AA<ABBB/AAAAB<B=>><>>>@@@@<A<AAAAAB<>><888///9888?;;;;//)/277022,,,0769,9,90322222225496422
@ATNG8:02149:01179
GATGGTAGCAGACGTGACAGAGCGCCAGAAGATCAGGAACTCTAGAAGAATTCAGATTTTTAACACGAGAGTAAACGTAAAAAGAAGGTTTTACAAGACTCACGTTAACAATATTGCAGCAGTACGCACACAATCGAAGCGCAGTAAGGATGGCTAGTGTAACTAGCAAGAATACCACGAAAGCAAGAAAAAGAAGTACGCTATTAACTATTAACGTACCTGTCTCTTCCGAAACGAATGAGTACTATGTAGAGCTCTATACTACCATCGTTCTCCTTAAGTCT
+
;;9@965==B;<;>>=;<;??==?;7::;3:948??<?9<>?<<>B@BC@C?999@@@@@29:@>?A877;9:8.78::999$5>7<2555'5555:<====><@8>:9917==;@ABCDBBCCCCCCCBBB?CBBBACAAAAA:94<@A;;9;AAABB=B?BBBBBB;?>;999388;==3:75-6;9::.894>7;;=:??D<@;>>>;:=;:;<<;@DCABAAA=@=ABB>BCD@?@?BAAACC@;;>AA;;;@???BAAAA7;;?AA:>;;6;;@5;;?=
@ATNG8:02149:01186
GATGGTAGGTGCACATGAGTGTATCCAGAAGATCAGGAACTCTAGAAGAATTCAGATTTTTAACACGAGAGTAAACGTAAAAAGAAGGTTTTACAAGACTCACGTTAACAATATTGCAGCAGTACGCACACAATCGAAGCGCAGTAAGGATGGCTAGTGTAACTAGCAAGAATACCACGAAAGCAAGAAAAAAGAAGTACGCTATTAACTATTAACGTACCTGTCTCTTCCTAAACGAATGAGTACAGAGAGTACGATATGTCTACCATCGTTCTCCTTAAGTCT
+
9::;7;<<7959>99959<@ADCCC?CBC?CBBBBB>A@BCB@@AB>@A=@?CCAAALMD2B?<<999@?;;>>2;;49444$4;>@?BCC9BBA=??>?A??>B>A>BC577@<>AA=;;;:9ABBCCCDD?CCCF=????AA993<?AA@=AAB???@A=A>??>B?AB=A@@4::==@68888877666$/543/..77;:;0502556193:;;;;?@??A@?@6:49@A;?>C?9::BBAAABCCBBBBBCBAAAB997@@<A>>>@<@;;8;<A<@;;;
@ATNG8:02154:01144
GATGGTAGTACATGATAGACGACACCAGAAGATCAGGAACTCTAGAAGAATTCAGATTTTTAACACGAGAGTAAACGTAAAAAGAAGGTTTTACAGGACTCACGTTAACAATATTGCAGCAGTACGCACACAATCGAAGCGCAGTAAGGATGGCTAGTTTAACTAGCAAGAATACCACGAAAGCAAGAAAAAGAAGTACGCTATTAACTATTAACGTACCTGTCTCTTCCGAAACGAATGAGTACTGCGTCTCACTCTCGCCTACCATCGTTCTCCTTAAGTCT
+
@==B?BBCBB=BA=<>==@A@BBAA9ACD?CCB?@?8@=A@?:BBB?BB?B>@@BBCCCC5C?CCCCCCCDCCC<A?:::::*:C;A=BBB9BCBC@@AABECCH@C?AA?BBB?BBCCAAACCCCCBBBED@CCBB@B@@@BBBB@CAC:::;CBCCE>C@BBACCD?AA=AAA?DCBBB>@?=999888(9<8?BBBCBAAC@C@BBCC999:BBAB>AAAA>???B@CCG;BBC@BBBCABBBBBBB@@@>>>>>A=;:;>><>=@?A:A@B7;4;;?<;>
@ATNG8:02175:01141
GATGGTAGTGCGTGAGAGAGAGACCCAGAAGATCAGGAACTCTAGAAGAATTCAGATTTTTAACACGAGAGTAAACGTAAAAAGAAGGTTTTACAAGACTCACGTTAACAATATTGCAGCAGTACGCACACAATCGAAGCGCAGTAAGGATGGCTAGTGTAACTAGCAAGAATACCACGAAAGCAAGAAAAAGAAGTACGCTATTAACTATTAACGTACCTGTCTCTTCCGAAACGAATGAGTACGTGTGACGTACGTGAGCTACCATCGTTCTCCTTAAGTCT
+
BCCC>BBBBBBCC=CFCCCCAA9996:BB?CCCBBB?B?BBB>>8=7CC?B?BBAABBBB3@5;;5B@@@@AAA7:8;9444$9@9>;ACC9CCCAABBCCDDAB?B@CB?CCC>BB>>@BBBCCECCBBBD@BBBC?ABBBA@AB>C@C?@=@DCBBCCC?BAAAAA?CC?ACC@BB>>D5=88188888(8;8<888BBBBA<A:>>DD=D=??BBB>ACCBBBB?B?BBE>DBB?BBBBBBBBAAA@BCCCAAABBBBBBBB?BABBB?@>?1817=A>>?
@ATNG8:02180:01141
GATGGTAGCTCGCTGATGATATCTCCAGAAGATCAGGAACTCTAGAAGAATTCAGATTTTTAACACGAGAGTAAACGTAAAAAGAAGGTTTTACAAGACTCACGTTAACAATATTGCAGCAGTACGCACACAATCGAAGCGCAGTAAGGATGGCTAGTGTAACTAGCAAGAATACCACGAAAAGCAAGAAAAAAGAAGTACGCTATTAACTATTAACGTACCTGTCTCTTCCGAAACGAATGAGTACTATAGACTATCTGAGACTACCATCGTTCTCCTTAAGTCT
+
9<==?CCCCCBCCCDDCCBBCDDBA>BBB?BAAABB?B@BBBBBBB?BC>A>AA@@@A@@/>:==;?;?C?>>>4>>;;;;;*;@>A>BBB7AB=8;@;BABCCC@C?CCACBB?BBBBBBCCBBCDCCCBB@AB??<@@@@>>?B?B?BBB@BBBBAAAC?BBABBB>A@:@?=9::9888)9::4988888%/<79///;9@BA=A:<<A@=C=>>BCC?BCA@@9929;<<<5>=<9?999BBBDAAAADAAA?AABBBBCABB?BAAAC>AAA<?<??B??>
@ATNG8:02181:01149
GATGGTAGATACTCGCTGATTCACCCAGAAGATCAGGAACTCTAGAAGAATTCAGATTTTTAACACGAGAGTAAACGTAAAAAGAAGGTTTTACAAGACTCACGTTAACAATATTGCAGCAGTACGCACACAATCGAAGCGCAGTAAGGATGGCTAGTGTAACTAGCAAGAATACCACGAAAGCAAGAAAAAGAAGTACGCTATTAACTATTAACGTACCTGTCTCTTCCAAACGAATGAGTACACGCTCTCATATGACACTACCATCGTTCTCCTTAAGTCT
+
:<<<@B=EEGCCEA<;>><<>BCCC>CBB:;>;@99.5:=9=A??@=@?<@=?@@:9999):>AACCBBBBBCC=@?;;;;;*;C<B5<;;.<DD@AAACCCCCC?B?BC@CCC>AAAABBBBDDCCCBBCD@CBBB?A??>BBAA<A?C@@>?CAAACAB?ACCCBB>?>8???:;==<=4<<9;@@BBB/@@<@;;;??E??;?<@@AA;A;AACCC?BBBBBBB@B?BD>BBB?BBBBBBBBBAAAB@@@>>>BBCBBBBB?CCCCC?BBC?C@B@B>>>
@ATNG8:02185:01170
GATGGTAGTGTGTCTCTGAGAGTAGTACTCATTCGTTTCGGATGAGACAGGTACGTTTAATAGTTAATAGCGTAACTTCTTTTTCTTTGCTTTCGTGGTATTCTTGCTAGTTACACTAGCCATCCTTACTGCGCTTCGATTGTGTGCGTACTGCTGCAATATTGTTAACGTGAGTCTTGTAAAACCTTCTTTTTACGTTTACTCTCGTGTTAAAAATCTGAATTCTTCTAGAAGTTCCTGATCTTCTGGTATGACTAGTGTACTACTACCATCGACGATAGAGTCT
+
@<<D8@>;656><@;;;:@A:55<>555==9?7<::<5<@8@@65556==7<<<:::)459>990:=B@@<>>=8==599999'88:1:899)45<<6<6616=155<<<<>ABBBB@@?=B?><>:ABA>?=6519;>>9>;;666==>==<<<<=B<988:>>7A9=>?595:::49////&/)/)/////$/7555)55559;;:::.5555$499996949;5/----(-80748:=<>=855646<D=<?<<<>>BBBCBCDCD@A@@AA:000000/0//
@ATNG8:02142:01222
GATTAGTGTGTCTCTGAGAGTAGTACTCATTCGTTTCGGAAGAGACAGGTACGTTAATAGTTAATAGCGTACTTCTTTTTCTTGCTTTCGTGGTATTCTTGCTAGTTACACTAGCCATCCTTACTGCGCTTCGATTGTGTGCGTACTGCTGCAATATTGTTAACGTGAGTCTTGTAAAACCTTCTTTTACGTTTACTCTCGTGTTAAAAATCTGAATTCTTCTAGAGTTCCTGATCTTCTGGGTGTATCAGCGAGTATCTACCATCGTTCTCCTTAAGTCT
+
CCC@CCBBBCCCBBBCDCDCCCCC@@?BBB?BBBB<BC?C?CCDDDBB?CCCCC=B?CCCC?C@CCBCBBBCC?BBDDD1BB?AACD>DBBC@CBA=AD999CDCE@CCCCCCCC?CCC@C@DBCCCCBB?BCGG?CAAACCBBCCCCBBBBB>CBB?BB>B>BBCCCCCCE?A@>>>4=;@;9999*;D@A@>AACDCCDCBB?BDDD3CBBBC@B@BC@CBBBCBB?B?BBBCBA<B89979BBCDDCCCDBBBBCCCCB?CGDAA<>>>;>9>>C???
@ATNG8:02147:01215
GATGGTAGATATATGCACGCTCTACCAGAAGATCAGGAACTCTAGAAGAATTCAGATTTTTAACACGAGAGTAAACGTAAAAAGAAGGTTTTACAAGACTCACGTTAACAATATTGCAGCAGTACGCACACAATCGAAGCGCAGTAAGGATGGCTAGTGTAACTAGCAAGAATACCACGAAAGCAAGAAAAAGAAGTACGCTATTAACTATTAACGTACCTGTCTCTTCCGAAACGAATGAGTACTACTCTCAGAGACACACTACCATCGTTCTCCTTAAGTCT
+
;@>D=B9:5<;;;<@>@@;<;=:;<684904???AA?A?BBCBBBB@BB?B?BBB>>CCC/>::;9785:8758069;:999'9A?C@CJE<D<;8:BABABBBA>B?;;6:AA?BCBBBBDBAACBB9::A;:;;;@B??@AB??;@?C<;7;BAAACCB=AA@999=@@@@>>;>@@=A;98818===>/:=8=588:;:7;;A;A@@@=A=:;AEE@BBCCCBA<?;?@@:@A@?BBBBBBBBBBBBCCCBB>>>>>===>B:==C@@:;:;0808:>;;;
@ATNG8:02154:01210
GATGGTAGAGTATCATGTGTATCTCCAGAAGATCAGGAACTCTAGAAGAATTCAGATTTTTAACACGAGAGTAAACGTAAAAAGAAGGTTTTACAAGACTCACGTTAACAATATTGCAGCAGTACGCACACAATCGAAGCGCAGTAAGGATGGCTAGTGTAACTAGCAAGAATACCACGAAAGCAAGAAAAAAGAAGTACGCTATTAACTATTAACGTACCTGTCTCTTCCGAAACGAATGAGTACTACTCTCAGAGACACACTACCATCGTTCTCCTTAAGTCT
+
449;5;;>>>>??<<;?=<<;654;6433-33444/)/3///77798==9><@?>CCBBB.;6;?>;=544444)48::::<*55058<<<2<<;7488@9=<77/36;?>@AA?BBBBBBBCCBBBCCBBB?B@@@AC9:9AA??;A@@@@=@CBBBBCC?BCCBBB?BB?BBA>AA866-68;6667677%/:58/./;9AA?=@78;AB=@;;;;;;<ABBDBBB=@<@BB=A@?;:::@AA@@???AAAAACCDC@@;>?>>:<989:////373767666
@ATNG8:02159:01214
GATGGTAGCAGTACGTGACAGAGCGCCAGAAGATCAGGAACTCTAGAAGAATTTCAGATTTTTAACACGAGAGTAAACGTAAAAAGAAGGTTTTACAAGACTCACGTTAACAATATTGCAGCAGTACGCACACAATCGAAGCGCAGTAAGGATGGCTAGTGTAACTAGCAAGAATACCACGAAAGCAAGAAAAAAGAAGTACGCTATTAACTATTAACGTACCTGTCTCTTCCGAAACGAATGAGTACGATGAGAGAGCTCTCTCTACCATCGTTCTCCTTAAGTCT
+
9445497666--------/9:9:;=<5:/0+//038848.3399;>?<;;1;=7?A>==>==/=155@===A55280229;?>>+;=49.555&9<<9;<;;;<;;;8<:>>>BBB>AA??BACCBBBBBCBBB@AAAA=@@AA???D?B?B::6:A??@BAC@???BBA>B@=>>@,//66<18/6/778787%694552699A@@=A;>@AB<?;>?AAA?BCAAA??=?<>?D>BBB@BBBBBBBBA@@@@>>=?@????;;;;;4;?>>>;>==9=8=:>?>>
@ATNG8:02162:01227
GATGGTATTATCTGCACACTCTGTCCAGAAGATCAGGAACTCTAGAAGAATTCAGATTTTTAACATCGAGAGTAAACGTAAAAAGAAGGTTTTACAAGACTCACGTTAACAATATTGCAGCAGTACGCACACAATCGAAGCGCAGTAAGGATGGCTAGTGTAACTAGCAAGAATACCACGAAAGCAAGAAAAAGAAGTACGCTATTAATATTAACGTACCTGTCTCTTCCGAAACGAATGAGTACATAGATATACGTATAGCTACCATCGTTCTCCTTAAGTCT
+
@@BB?B@@?@AABDCCCCDBCBCCC?BBD@BBB@AA<?<??A@AAA>AA=@>@@@AABBB3B?B886A9745;;=.88/////$/.(.(...&.35.568888725+2-29697705889@@CCCCCBBCAAB?BBBB?BB@?A@>=:@?C@A>ABBBAAAA?CBBAAA@CC>999/66898.:::988888(/<6=///::=>A;>:==A9=:=?BBB?BCCBBBB?B?BCC=CCC?@@@CCCCABA<;;>>@@@@A@AA?@>>7=AAAD7<>>;>;A;?555
@ATNG8:02187:01219
GATGGTAGCATCATGCATATCTCATCAGAAGATCAGGAACTCTAGAAGAATTCAGATTTTTAATCACGAGAGTAAACGTAAAAAGAAGGTTTTACAAGACTCACGTTAACAATATTGCAGCAGTACGCACACAATCGAAGCGCAGTAAGGATGGCTAGTGTAACTAGCAAGAATACCACGAAAGCAAGAAAAAAGAAGTACGCTATTAACTATTAACGTACCTGTCTCTTCCGAAACGAATGAGTACAGAGAGTACGATATGTCTACCATCGTTCTCCTTAAGTCT
+
<=:;76=;;;6666555549::::@:;<?34485;=8C?BA?777:7:C>C?B;=89::;(8(..-2-..55666.32:5999$555:4999+9::4;;;:==6559<7;<75854999:<<;;;AABBBBCC@A;::6::@@@@@A<A=A;;58C???BAA>ABB???<A@>AA@:;<999.575.555555$/738/./58??A;C49;>D8>;>>;;;@CCAAABB?A<??@;?AA:??ABBBBAABB@>AAB??>>????@@@=@@?BC=AAA<>:=:=;;;
@ATNG8:02145:01248
GATGGTAGGCACTGCGCACACATCCCAGAAGATCAGGAACTCTAGAAGAATTCAGATTTTTAACACGAGAGTAAACGTAAAAAGAAGGTTTTACAAGACTCACGTTAACAATATTGCAGCAGTACGCACACAATCGAAGCGCAGTAAGGATGGCTAGTGTAACTAGCAAGAATACCACGAAAGCAAGAAAAAGAAGTACGCTATTAACTATTAACGTACCTGTCTCTTCCGAAACGAATGAGTACGAGAGAGCACACGTGTCTACCATCGTTCTCCTTAAGTCT
+
BCCD?CCF@BBBBBBBCBAAACHEE>CCE>AAAAA@=@@BBBBAAC@CB?B?@@>99999.9@DGDBCCCBBBB=BBBBEDE3CC?B7;;;.<AA?BBBBACCAA?A=AB>ABC=@>CBCBCBBBBCCBBBD@CBAB>BBAB@@@B>B?B??=?CCCBBBC?CCCAAA?BB?@@A<;;AAA788838DGED/AB=B888AADBA<A=BB@@7;7;>BBD@CAAA@@@=@>ABC>CCC@AAAACCCCAAAA<<;?>@??>>>A>>>;?A@@A=>>><@=A<A=<<
@ATNG8:02147:01273
GATGGTAGTGTCATATGAGAGTGTGTACTCATTCGTTTCGAAGAGACAGGTACGTTAATAGTTAATAGCGTACTTCTTTTTCTTGCTTTCGTGGTATTCTTGCTAGTTACACTAGCCATCCTTACTGCGCTTCGATTGTGTGCGTACTGCTGCAATATTGTTAACGTGAGTCTTGTAAAACCTTCTTTTTACGTTTACTCTCGTGTTAAAAATCTGAATTCGTCTAGAGTTCCTGATCTTCTGGCTCTCGTAGACAGATACTACCATCGTTCTCCTTAAGTCT
+
9945.55;9@=;;;9;;<<<:;;>;:::<<<B?AABF>DBB>99A:///:;;;;;<D?C?>:8@;>?@??@BCF@CCCCC3AA?A@AA<AABC=B;;7<B>BA@@BC@BCBBBBBC@BAB@B@CC;=;CCI?BACC>BBCABABCCCCCBBBCB@BBB@BB?B@CBBBBBBAB=A;<;<.;;@=BBCCC1@@A@A6;;AB@@ABAA5;;;;*;@@CC@C@BBHAAAAA@@<@=AAAB@@>@CC@CDCCCBBAABCCBBDCCCCC>@@AAA:>==3:3:?@?AB
@ATNG8:02166:01276
GATGGTAGAGTATCATGTGTATCTCCAGAAGATCAGGAACTCTAGAAGAATTCAGATTTTTAACACGAGAGTAAACGTAAAAAGAAGGTTTTACAAGACTCACGTTAACAATATTGCAGCAGTACGCACACAATCGAAGCGCAGTAAGGATGGCTAGTGTAACTAGCAAGAATACCACGAAAGCAAGAAAAAGAAGTACGCTATTAACTATTAACGTACCTGTCTCTTCTGAAACGAATGAGTACTACTCTCAGAGACACACTACCATCGTTCTCCTTAAGTCT
+
:;;@@DCCCCCCCCDBBBBABBDCB?AAA>BCCC@?=?AEECDBBB@DD?B?BDCCCCCC1C@CCBBBBBBCCE=C@99999'9@=A?CCC:CBA>ABBAAB@>><>>BC@BBB?B>>;BCCCCCCCCBBBC?BBBC?BBB?>>770;>A@A?ACBBBBAA?BCC??@@BA:88849>=>>77795;?>?@/;=7=///::?AA<A<A>>>6:6;=DCC@DCCCCBB?BDBBB=B@@>ABBBACBCDA@??AABBCC@A?@@AAA9<<AAA=;<;<@:=;?888
@ATNG8:02186:01244
GATGGTAGAGAGACTGTAGCGCACCCAGAAGATCAGGAACTCTAGAAGAATTCAGATTTTTAACACGAGAGTAAACGTAAAAATAAGGTTTACAAGACTCACGTTAACAATATTGCAGCAGTACGCACACAATCGAAGCGCAGTAAGGATGGCTAGTGTAACTAGCAAGAATACCACGAAAGCAAGAAAAAGAAGTACGCTATTAACTATTAACGTACCTGTCTCTTCCGAAACGAATGAGTACTATGTAGAGCTCTATACTACCATCGTTCTCCTTAAGTCT
+
9::?;=<<<<9;:;;;;<==>>BCC=CBB?BA?8989?9=?>374848?6>977377777)539>@B@@CA@@A9?=AABAA0@A@C5<;0:=<7<===>B@9:5:=@@<AAD=??BBBBBBDDDDC@??D@DDBB>BBA@@@@@;A=@::::BBCBBBA?CCCCBB@BB<<<>467???8;;;:=AAAA/==9=///==B>>;><@@DD<A<??BBC?BBA@???<?<?BD>CCC?ABBBBCCB:::@AAAAA@?>>>@===@<@@A>><>@A<A<A<@:;:
@ATNG8:02193:00660
GATGGTAGTATCTGCACACTCTGTCCATAAGATCAGGAACTCTAGAAGAATTCAGATTTTTAACACGAGAGTAAACGTAAAAAGAAGGTTTTACAAGACTCACGTTAAACAATATTGCAGCAGTACGCACACAATCGAAGCGCAGTAAGGATGGCTAGTGTAACTAGCAAGAATACCACGAAAGCAAGAAAAAGAAGTACGCTATTAACTATTAACGTACCTGTCTCTTCCGAAACGAATGAGTACACATCGTCGTGTCGTGCTACCATCGTTCTCCTTAAGTCT
+
;=BB?CBCCCBBB<<A<BCDBBBBC@BBB@BBBBAA>A>AAABBBB?BB?B???;89886$23778553;996@6=///999)9858/333).5=:===>??<7:088)5843..-.888967;=;::???AB<A@>?<>@@=>>@A=A:=;;6;?A>>>8818====A;AB=CAB=@>866(279469669'55,5=A?=@://+/5:7;;=B=B@@>><>>>==AA=@<@AD7;;A<AAA?=>;;;>>AA@@@@@===:::??@=BAAAA;@@@;?<?;?AAA
@ATNG8:02193:00663
GATTAGTGTGTCTCTGAGAGTAGTACTCATTCGTTTCGGAAGAGACAGGTACGTTAATAGTTAATAGCGTACTTCTTTTTTCTTGCTTTCGTGGTATTCTTGCTAGTTACACTAGCCATCCTTACTGCGCTTCGATTGTGTGCGTACTGCTGCAATATTGTTAACGTGAGTCTTGTAAAACCTTCTTTTTACGTTTACTCTCGTGTTAAAAAATCTGAATTCTTCTAGAGTTCCTGATCTTCTGGGTGTATCAGCGAGTATCTACCATCGTTCTCCTTAAGTCT
+
B==;CBDCCDCBBBCDCBBBBBBCBACABB>B@@?<?@?B?BCCBBCC@CCCCC@C@BBCC@CACCCCBBABB=99999:%:D:@?CE?BBCB@BAA=BB=ABBBBCBBBBBCCCC?BBC@C?CCCCC@A@@BBCC<@@D@@@@BCBCBA???@;=9:39>=?<@ABBBCCHGFCECCC=C@B>;;;;;*;ACBB9<;CCEDCCDB@CDDGE*DBBFC@A>AA>AECCC@?=@A??@BAA>ACHF?CBBBBCBCBCBBBCBBBBC>ABC;;;;GD@G?B?A???
@ATNG8:02220:00665
GATGGTAGCGCACACATAGATACAGTAACTCATTCGTTTCGGAAGAGACAGGTACGTTAATAGTTAATAGACGATAACTTCATTTTCTTTGTCTTTCGTGGTATTCTTGCTAGTTACACTAGCCATCCTTACTGCGCTTCGATTGTGTGCGTACTGCTGCAATATTGTTAACGTGAGTCTTGTAAAACCTTCTTTTACGTTTACTCTCGTGTTAAAAATCTTAATTCTTCTAGAGTTCCTGATCTTCTGGACAGAGTGTGCAGATACTACCATCGTTCTCTTAAGTCT
+
<<<=8==?566=<<;;;<<9:://///)//89;?99;D;?>4945//99//)/77//+47<;;;8?<@:<883//6169(/////&/88.678::2///:5:8:8:A477<::;9==CAAAA@<>99,74@@@@966@=@@AA=BB@;;;9;@?@=>>>8805<<?AB>B=?>@@@@@>C=B:;;;*9.969555&444993;666??><<<.5959$9<?2979;@C=AA@@?AA<@:@=?99:=@@D?B;;:DCCCCCBBBCDCBBBA;>?;8;;@:9/275@///
@ATNG8:02221:00656
GATGGTAGTAGTACACTAGTCATACCAGAAGATCAGGAACTCTAGAAGAATTCAGATTTTTAACACGAGAGTAAACGTAAAAAGAAGGTTTTACAAGACTCACGTTAACAATATTGCAGCAGTACGCACACAATCGAAGCGCAGTAAGGATGGCTAGTGTAACTAGCAAGAATACCACGAAAGCAAGAAAAAGAAGTACGCTATTAACTATTAACGTACCTGTCTCTTCCGAAACGAATGAGTACGTGTGACGTACGTGAGCTACCATCGTTCTCCTTAAGTCT
+
:<4;8;>BBBCCCCBBBCCCDBB@@;@AA<ADBBBB@B=@ABAAAA>AA=A=@@>:9:::(9=AABBAAABCED=@@;:999':B>B5;;;6;DD?BBBBBGDDD>A>AB@BBB>@@ABBCCCCCCCCBBBB?BBBB>BBBBBBBB@C@CAA>BCCCAAAB?BBBBBB?BB>A==9=>?=>4;88088888(8>:A988A@@@@<@<??@@<A;AADCB?BCBBBBB?B@BBB=BBB@=>>CCCA>>>>?BBCCCCBBCBBBBBB??BAAA;@@B;>:><A@@@
@ATNG8:02193:00721
GATGGTAGGCGACATACATACGCGCCAGAAGATCAGGAACTCTAGAAGAATTCAGATTTTTAACACGAGAGTAAACGTAAAAAGAAGGTTTTACAAGACTCACGTTAACAATATTGCAGCAGTACGCACACAATCGAAGCGCAGTAAGGATGGCTAGTGTAACTAGCAAGTATACCACGAAAGCAAGAAAAAGAAGTACGCTATTAACTATTAACGTACCTGTCTCTTCCGAAACGAATGAGTACGATGAGAGAGCTCTCTCTACCATCGTTCTCCTTAAGTCT
+
BCCC@DBB@BDCIDCCCCDBAABCCACCE@DCCC999:?BBBCDCC=AB?C@AAA@@AAA0A?CCCDCBBBCDE?CCCCCCC5CC?B;AAA3@>=:?>;@>AAAB=?;?B499A>AAAABDBCEEFCBBDDC@D@@A9:9AA@AAB?B@DBB?BCCCBBBB?BBBBBB@AA@A>>499A@?988818?>AA/;=38///98@>?;>:AAAA5858=BBB;;;AA@@@=@@CCF>CCC>AABBBCBBBBBBBA=<@?<==>>>:::<@@BBB=B@@=@<?:?=77
@ATNG8:02195:00705
GATGGTAGGCGACATACATACGCGCCAGAAGATCAGGAACTCTAGAAGAATTCAGATTTTTAACACGAGAGTAAACGTAAAAAGAAGGTTTTACAAGACTCACGTTAACAATATTGCAGCAGTACGCACACAATCGAAGCGCAGTAAGGATGGCTAGTGTAACTAGCAAGAATACCACGAAAGCAAGAAAAAGAAGTACGCTATTAACTATTAACGTACCTGTCTCTTCCGAAACGAATGAGTACGATGAGATCTCGTGTGCTACCATCGTTCTCCTTAAGTCT
+
;<<<>BB@?@===?=>@?=B=BCCC@CFKAA@AAA@:@6;;@?BBB?CC?C?BBBBBCEC5C@CCCCDECCBBB<A?99::9*:B=A4999&4@<8;@;?AAC?@>@?BB?BBB?BBBABCDDDECECCCDB?BCCC?BABAAABB=@?B@@?ABBBBBBB?BBBBBB?BB>A@@>AABDD7>;:7:AAAA/==9>///=>BAA<><==>A7;7<>BBB@BBBAA;:3::>>=9?AB?BBBDAAABBBBB>>>A;;:???<====:=A===:>=A=A7:7;;;;
@ATNG8:02206:00712
GATGGTAGCGCGACGAGCGTAGACCCAGAAGATCAGGAACTCTAGAAGAATTCAGATTTTTAACACGAGAGTAAACGTAAAAGAAGGTTTTACAAGACTCACGTTAAACAATATTGCAGCAGTACGCACACAATCGAAGCGCAGTAAGGATGGCTAGTGTAACTAGCAAGAATACCACGAAGCAAGAAAAAGAAGTACGCTACTTAACTATTAACGTACCTGTCTCTTCCGAAACGAATGAGTACGATGAGAGGAGCTCTCTCTACATCGTTCTCCTTAAGTCT
+
65>=8;;;:977///77778555<<6<=>;><;::948543733::077;;477337377$2377899:?<<=D7:9;;;;.5B;B2<;;*;9:29<@ABA=:<177(77-7;<7==@<<0//@==>@<:::8;>??9?@@=A@>>8@=?99488=?BB=B>BB<<<?8@>287;17522+255/5==>=*8825...;96...59.55;@5<8<9>@@=@@?B@?B?B>BBE=AAB>AA@:99AA>===;;;;@=>///:=:::@>=22227776:5?2779,
@ATNG8:02208:00736
GATGGTAGTACATGATAGACGACACCAGAAGATCAGGAACTCTAGAAGAATTCAGATTTTTAACACGAGAGTAAACGTAAAAAGAAGGTTTTACAAGACTCACGTTAACAATATTGCAGCAGTACGCACACAATCGAAGCGCAGTAAGGATGGCTAGTGTAACTAGCAAGAATACCACGAAAGCAAGAAAAAGAAGTACGCTATTAACTATTAACGTACCTGTCTCTTCCGAAACGAATGAGTACTGCGTCTCACTCTCGCCTATCGTTCTCCTTAAGTCT
+
BBBD@BBCCB=CC>>?@>BCBCHCC@CBB?BBBCBB<@<@AA@BBB?AA=@;??ABBABB2B@IGDHGCC@@@A9AA<;;;;$9;6;2555&5<<8=??;=CBBB?B?BC?BBB?BAAACBBCCCCCCBBBC?CCDD<@?BBBBBB<@=@>>;?A@@ACBB?BCBBBB?BB@BBB?CDCDD:?8838?DDE/>>;>888BCBAA<A<BBAA:>:>ABBBACCBBBAA=A?ABD@BBB?BBCCBBBCCCCBBBA@ACCBA;<5;@A:8:?A@@?@=@:9943
@ATNG8:02235:00705
GATGGTAGAGTATCATGTGTATCTCCAGAAGATCAGGAACTCTAGAAGAATTCAGATTTTTAACACGAGAGTAAACGTAAAAAGAAGGTTTTACAAGACTCACGTTAACAATATTGCAGCAGTACGCACACAATCGAAGCGCAGTAAGGGTGGCTAGTGTAACTAGCAAGAATACCACGAAAGCAAGAAAAAGAAGTACGCTATTAACTATTAACGTACCTGTCTCTTCCGAAACGAATGAGTACACACTCTCATATGACACTCCATCGTTCTCCTTAAGTCT
+
BCCC<===CCC>BBBBBBBCCDBCB?BCC@C@AA;:6;?ABBBCCC@DD>B>A@B99::;*;>CCLGCCBB@@@8@B;<;<;)<:;:5444&3::6;@@;:ACBB?B?BC?BBB?CCB?CDDDCCCBCCCBB?BCCB>B@A?A?77/:>6::5;ACCEBBD?CCBCCC>BB>B==;>AA@A<A>>;98888(8:4;;??BDABB?B>BBAA?B?BBBBC=BB@B===>B??AA:ACC?CCCAAAAA>>>>AA>>>?>@@A>@>><>>CBB?BCC>B>A?BABB
@ATNG8:02197:00785
GATGGTAGATATATGCACGCTCTACCAGAAGATCAGGAACTCTAGAAGAATTCAGATTTTTAACACGAGAGTAAACGTAAAAAGAAGGTTTTACAAGACTCACGTTAACAATATTGCAGCAGTACGCACACAATCGAAGCGCTGTAAGGATGGCTAGTGTAACTAGCAAGAATACCACGAAAGCAAGAAAAAGAAGTACGCTATTAACTATTAACGTACCTGTCTCTTCCGAAACGAATGAGTACTGTATCTATGTGTGCGCTACCATCGTTCTCCTTAAGTCT
+
;=5546<<>DGHDBBBC@@@AAA@A?D@?<>@;==>5>6??@AB@B?::4:;98685===*<4=>9>@@?BCBD;B=BBCCC5BB?A=AAA8ADD=AABBCCCDD@B?BB@CBC>BABBCCCCDCBBBCCBB?CDCC?BAA??A881:?AAA?CBBBBBBB?BBCAAA@AA??9948>>?=4;::4:::::+6>7=///<<>;;6;<>>===A=A>CAB?BCCA@CA9?9??>8>@A?BABBDCAAABCBB@===888==>=>;;7;@@AA==<=<A=A=>>;:
@ATNG8:02198:00762
GATGGTAGAGTACAGGTGTAGTAGACCAGAAGATCAGGAACTCTAGAAGAATTCAGATTTTTAACACGAGAGTAAACGTAAAAAGAAGGTTTTACAAGACTCACGTTAACAATATTGCAGCAGTACGCACACAATCGAAGCGCAGTAAGGATGGCTAGTGTAACTAGCAAGAATACCACGAAAGCAAGAAAAAGAAGTACGCTATTAACTATTAACGTACCTGTCTCTTCCGAAACGAATGAGTACTACTCTCAGAGACACACTACCATCGTTCTCCTTAAGTCT
+
499;5;;CA@0////)/:::9;>@@@;??>;@@?>@@=??A>>88886@?7B7@@@B????.?<A?=?A@@???G;DABBABB0A@>A5999&5@;6<B=BBBCCB>A?AD@DBA?BBBBCBCAA@CCBBC@@??AA@=@898>>>>;@@BAA>AA@@A????B?????;?A<998177333,---(-----$,205.//9999;:>2::??;?;@8;;B?DAABCCC=@=@ED>BBB?BBBABB@==AB>==>>=>>@AB;:8AA<??B??:=;=6<6<9>;;;
@ATNG8:02231:00755
GATGGTAGCTCTGCTCTGACTCTCGTACTCATTCGTTTCGGAAGAGACAGGTACGTTAATAGTTAATAGCGTACTTCTTTTTCTTGCTTTCGTGGTATTCTTGCTAGTCACACTAGCCATCCTTACTGCGCTTCGATTGTGTGCGTACTGCTGCAATATTGTTAACGTGAGTCTTGTAAAACCTTCTTTTTACGTTTACTCTCGTGTTAAAAATCTGAATTCTTCTAGAGTTCCTGATCTTCTGGGTCTACGCTCGTCGCGCTACCATCGTTCTCCTTAAGTCT
+
;<==?BBCCB=DCCCCCCCCB@@@CCCBCBB@;?99;0;A>B@BEGCICC@BBBCC@D@BBBB?CABBBBBCBCB?BABBB2AA?BCCC>CDGCADBB@CD?BBDDBBBBBBBBCDD@B?B>B????@AA@C?BBBB?B???CBBBBBBBBBCCC?B>><?A>A?BBDBCCCCB@BCIHD<CAB:;;CCB2CCCCB>BCCCCDBBBC?BBBD2CAABB>@=AB?BBBBBBC?B?BBBBBA?BBCE>CBBBBBBCCD@??AAACCC?AAABCAC??<?<>;@?99
@ATNG8:02231:00776
GATGGTAGCTCTGCTCTGACTCTCGTACTCATTCGTTTCGGAAGAGACAGGTACGTTAATAGTTAATAGCGTACTTCTTTTTCTTGCTTTCGTGGTATTCTTGCTAGTTACACTAGCCATCCTTACTGCGCTTCGATTGTGTGCATACTGCTGCAATATTGTTAACGTGAGTCTTGTAAAACCTTCTTTTTACGTTTACTCTCGTGTTAAAAATCTGAATTCTTCTAGAGTTCCTGATCTTCTGGGCTGCGCTGATATGCGCTACCATCGTTCTCCTTATGTCT
+
;==@@A@ACB=CCCCCGDCC@@ACCCBBBBBB@BCBB>CD?D@CCCCGCC@EBCBA;C?BAAC@D@@@BCCCDCC?CBCCC3AA=@@DC>CCCC@BDH@CC@BA@A@@>@BCCDBAA?CCD>A?BCCBBBCC@BCBB=BBB:;;EDCBBBBBAAB>@?B@CC?B?BBDCBCCHHABCCED=B@B=<;;;;*;CCCC?CCCCBBCB@@5;;;<*<@@@@>AADDACCCCABC@C@CABAAB?AACF>CBBBBBBBCCBBCCBCBBB?@@@BB?BBB>B8;;C;;;
@ATNG8:02232:00768
GATGGTAGCTATACGTATATCTATGTACTCATTCGTTTCGGAAGAGACAGGTACGTTAATAGTTAATAGCGTACTTCTTTTTCTTGCTTTCGTGGTATTCTTGCTAGTTACACTAGCCATTTACTGCGCTTCGATTGTGTGCGTACTGCTGCAATATTGTTAACGTGAGTCTTGTAAAACCTTCTTTTTACGTTTACTCTCTTGTTAAAAATCTGAATTCTTCTAGAGTTCCTGATCTTCTGGGATGTGTGCGCAGTGCCTACCATGTTCTCCTTAAGTCT
+
BDBC?AABDB=CCBBBCBBBCCBAABCCBBBB?BDDD>CC@B?BABABBB@CBBBB?C?BBBB>B>ACCBA@A>@=?????/>><>@AD;DAAA?BAB>>A086>CBB<AAB>=;??9>>@7@8::AA@>;>AA@5:8<999=@@A@@@@@?C=BBB;??<?=A>>:;;=//+/9:9:-948368888(7>99:29---6-,(,9(----$--588380576;>>==?@==9=///777;<?D9>>??@;;;?=;9///7===9:=;935555:5=35332
@ATNG8:02233:00757
GATGGTAGCATCATGCATATCTCACCAGAAGATCAGGAACTCTAGAAGAATTCAGATTTTTAACACGAGAGTAAACGTAAAAAGAAGGTTTTACAAGACTCACGTTAACAATATTGCAGCAGTACGCACACAATCGAAGCGCAGTAAGGATGGCTAGTGTAACTAGCTAGAATACCACGAAAGCAAGAAAAAGAAGTACGCTATTAACTATTAACGTACCTGTCTCTTCCGAAACGAATGAGTACGATGAGAGAGCTCTCTCTACCATCGTTCTCCTTAAGTCT
+
;ABB=BCCB>CGGCCCCCCCCCBBB@CCB@BAA@>?;?<@979BBB@B@?@>AA>==;<9)96??AAAAB@;;:/::;;;;;';<;:5555&5<>9<@;@ABA?@>@?BB?BBB@BBBBCCDDCBBBBCCBC?CCBB?B??>?=>?:A=A@@<@AAABAA@?CCCCCCAA@<9998;;:@>488818<<==.9<9=///<;A;;7;<?>>?<>=C@CCC@BA@??::8:?CDD>CBB?BBBBCBB>@;CA>>>A@>>;::=>::;:>==>@=@AA<@<?;?;;;
@ATNG8:02237:00781
GATGGTAGCATCATGCATATCTCACCAGAAGATCAGGAACTCTAGAAGAATTCAGATTTTTAACACGAGAGTAAACGTAAAAAGAAGGTTTTACAAGACTCACGTTAACAATATTGCAGCAGTACGCACACAATCGAAGCGCAGTAAGGATGGCTAGTGTAACTAGCAAGAATACCACGAAAGCAAGAAAAAGAAGTACGCTATTAACTATTAACGTACCTGTCTCTTCCGAAACGAATGAGTACGTGTGCGACGTGTCTCCTACCATCGTTCTCCTTAAGTCT
+
<CCC@AABCCCIFBBBCCBCCBBBB@CCB?BCC??@=A8@A@?@>?8B@@A=00/98666)625>=@@@AAACD9A>;;;;;*;C>C?CCC<CEC?;;:BDCFCC@C@BB?BBB>BBA@BBCCCBCBDDCB@<ACBB>@?@?BBAB>C?C@@>ABBBBAAA?CCCAAC?CD?>=>@???>>5:7818<===/>A=B888@A???<@<ABBB;?:?ACCC@CCBBBAB=?=?CC>BBB?BBBBBBBB@@=>>??@@A>>>BA<@@@<@BBAB@B??;>=@=A>>?
@ATNG8:02199:00804
GATGGTAGTGTGTCTCTGAGAGTAGTACTCATTCGTTTCGGAAGAGACAGGTACGTTAATAGTTAATAGCGTACTTCTTTTTCTTGCTTTCGTGGTATTCTTGCTAGTTACACTAGCCATCCTTACTGCGCTTCGATTGTGTGCGTACTGCTGCAATATTGTTAACGTGAGTCTTGTAAAACCTTCTTTTTACGTTTACTCTCGTGTTAAAAATCTGAATTCTTCTAGAGTTCCTGATCTTCTGGAGATACACATGATACTCTACCATCGTTCTCCTTAAGTCT
+
<<<<5;;=566>>><<<<@@@@BBCCBBDCBB?BBBC>CD@D?@@@DCCC@ECCCC@B@CDCC?C@CDGC@A@BC@ECCCC5BB?BABB<BCAA?ABD@BB>;;;BCC@CCBBCCCD@CBB@C?CCCBCCBEABBBC?C@@@BBBBCCCA@@@??9@@@?ACAE?AABCCCBBC>@BCBC;C@E?CCJJJ5CDBBB>DDCCCCCBBC>BBAA0A;;;C@D@CB@BBBAAAA?A?BCCBBA?B?A?AHDCECCE9::BCCBBBABC@BAAAA?B>>;>;?;>>??
@ATNG8:02202:00812
GATGGTAGTATAGAGCTCTACATAGTACTCATTCGTTTCGGAAGAGACAGGTACGTTAATAGTTAATAGCGTACTTCTTTTTCTTGCTTTCGTGGTATTCTTGCTAGTTACACTAGCCATCCTTACTGCGCTTCGATTGTGTGCGTACTGCTGCAATATTGTTAACGTGAGTCTTGTAAAACCTTCTTTTTACGTTTACTCTCGTGTTAAAAATCTGAATTCTTCTAGAGTTCCTGATCTTCTGGATATGAGTGACTCGTGCTACCATCGTTCTCCTTAAGTCT
+
;;;;:?>BECCDCBBBBBBBABBAABBCBBAA=@>>>7?B?B?BBBDCBB?BBBBB?A?AAAA<A=?>?AA@@@><?>AAA/>><>?CB:>=;;7;>@;@B:>=>@@?<>?A>>>@A:>>?:>:==<>>>>@:>>=A:???===@>>>>@A=??A:8::=@@;@;??AAAAAA?;A>>><3<6;455555'6=9991866///><=?<ABBB/B>>>@<@<>>;>??????<>;>@@???;@?A<@@>@>@>>>=>?>?A@@@>><>AA??<>=>:>;@<>>>@
@ATNG8:02207:00807
GATGGTAGCTCTGCTCTGACTCTCGTACTCATTCGTTTCGGAAGAGACAGGTACGTTAATAGTTAATAGCGTACTTCTTTTTCTTGCTTTCGTGGTATTCTTGCTAGTTACACTAGCCATCCTTACTGCGCTTCGATTGTGTGCGTACTGCTGCAATATTGTTAACGTGAGTCTTGTAAAACCTTCTTTTTACGTTTACTCTCGTGTTAAAAATCTGAATTCTTCTAGAGTTCCTGATCTTCTGGATACACTCATGTGCACCTACCATCGTTCTCCTTAAGTCT
+
9>>?<A<BB;;ABBCCCCCBBCCCCBAAACBB?ACCC=CC@C@@ABCCCC@BBBCC@E@A@?A<@=@@?@A;;9E><;>>A+;;9=:?@:?A@@=@@@=@A=@@BCBB@BCDCCCCCABAA?A?BBBB;;;D@CCBB@BBBBDAA@CCCBBBABB@BBB?BB@C@BBCBBBCBB?AA@AA7A>A=;<<<<*;ABBC>IDCEGCCBBB@CCDC5DCCDC@CABC@CCBAABCADACBCBBB=??DAFDECBCCBBBA@@A??<?@A@DBBBC=@:979<?=A9:9
@ATNG8:02216:00830
GATGGTAGCTCGCTGATGATATCTCCAGAAGATCAGGAACTCTAGAAGAATTCAGATTTTAACACGAGAGTAAACGTAAAAGAAGGTTTTACAAGACTCACGTTAACAATATTGCAGCAGTACGCACACAATCGAAGCGCAGTAAGGATGGCTAGTGTAACTAGCAAGAATACCACGAAAGCAAGAAAAAGAAGTACGCTATTAACTATTAACGTACCTGTCTCTTCCGAAACGAATGAGTACTATAGACTATCTGAGACTACATCGTTCTCCTTAAGTCT
+
<;BC:@BB=966<<@@@CB==;:::5:==8;;<<;?7?555:<CCB?BB?B@@@@9998*78;<>B@AA?:9;1:;@>==09=4=.555'5::7;666==<<A?B?BB@BBB@BBBBCBCCDCCDBBBBC@CBBB?BBBCCBBB?B?B;;9;AA@AABB?BBBACC>AA?CCD988@AA5===:=?AAA.==<@:;;=;:9A<A<>==D8;8:BCCC@BBABABB?A?AA@=@:959AABDBBABAA@@>>>A???BBBDCCCC@@BC?A??<?=@?B999
@ATNG8:02217:00792
GATGGTAGGCATGCGCACACATCCCAGAAGATCAGGAACTCGTAGAAGAATTCAGATTTTTAACACGAGAGTAAACGTAAAAAGAAGGTTTTACAAGACTCACGTTAACAATATTGCAGCAGTACGCACACAATCGAAGCGCAGTAAGGATGGCTAGTGTAACTAGCAAGAATACCACGAAAGCAAGAAAAAGAAGTACGCTATTAACTATTAACGTACCTGTCTCTTCCGAACGAATGAGTACGTGTGACGTACGTGAGCTACCATCGTTCTCCTTAAGTCT
+
555<4;;;055<555;55599444)4<A7;??;59.0)///////96:;6;-33333777'733333833388=39955555$5<7<7<<<0<::6544444:::7;9==9==>688=@B@BBBBA???@<<7?<4/)/6////;;6>:>5525;443:996:888<;7?@=A@>275555-555/5@AAA.78///..777885>488999937;CAA=BB??@?>895::;:<=6:?@;;77777;9>=<?A>AA@B@@@?>>76336(---(-(-4:9<<
@ATNG8:02228:00828
GATGGTAGTCTCAGATAGTCTATAGTACTCATTCGTTTCGGAAGAGACAGGTACGTTAATAGTTAATAGCGTACTTCTTTTTCTTGCTTTCGTGGTATTCTTGCTAGTTACACTAGCCATCCTTACTGCGCTTCGATTGTGTGCGTACTGCTTCAATATTGTTAACGTGAGTCTTGTAAAACCTTCTTTTACGTTTACTCTCGTGTTAAAAATCTGAATTCTTCTAGAGTTCCTGATCTTCTGGGTCTCTCTCTCACGCACTACCATCGTTCTCCTTAAGTCT
+
;;;;9>?=BAA<<>>DBBCBBC@@A@@>:;??>ACCM>BC@CDCBBBB>C;CCAAA@B@BBAC?D?BBC;69<==755==C1=B747BC9:56<8<=@?BB?@AAA@C=AA@@BACC@BCB@C@HHBBABBB<@@BB?BBBBBBBBB@@?::69A=@???BC?B=@@@@:99@A?BBAAA7@;A=;;<;.:9===5>=B999995:49:::):566?;?:==860/<</0*/3;89??<?=CCD>BABBBABBBBCCA@?AA@?=@BAAA????;?9?=A@AA
@ATNG8:02226:00876
GATGGTAGGACGAGCGTCTGAGAGGTACTCATTCGTTTCGGAAGAGACAGGTACGTTAATAGTTAATAGCGTACTTCTTTTTCTTGCTTTCGTGGTATTCTTGCTAGTTACACTAGCCATCCTTACTGCGCTTCGATTGTGTGCGTACTGCTGCAATATTGTTAACGTGAGTCTTGTAAAACCTTCTTTTTACGTTTACTCTCGTGTTAAAAATCTGAATTCTTCTAGAGTTCCTGATCTTCTGTTATACACACTCGCTCGCTACCATCGTTCTCCTTAAGTCT
+
;5:;79=>;@00/<::<=?==CBB@BCCCCCC@CCCC>BC@C?BBCCCCC@CDAAA?B?BCBB?C@DCCCBBBCD?BBCCC1BC?CAAA<@DAA?BCC@BA;::CEEE@CCCCCCBB?BCC@C?BBBBAABB>BCBB<BAAABBBBCCCDCAAAB?BAA>AB?B?CCCBBBBBCDCCCCC;C?C?CCCCC3BBBBC9;:CBCCCBB@5;;;;*;AABB@B?CB@BBCCBBB@C???BCAA>ABCC@CCCCCCCCBBAAABBBBBB@BB?@@:@00-0<@<@=??
@ATNG8:02228:00852
GATGGTAGCTCTGCTCTGACTCTCGTACTCATTCGTTTCGGAAGAGACAGGTACGTTAATAGTTAATAGCGTACTTCTTTTTCTTGCTTTCGTGGTATTCTTGCTAGTTACACTAGCCATCCTTACTGCGCTTCGATTGTGTGCGTACTGCTGCAATATTGTTAACGTGAGTCTTGTAAAACCTTCTTTTACGTTTACTCTCGTGTTAAAAATCTGAATTCTTCTAGAGTTCCTGACTCTGGCGCGTATGTATGTCGCCTACCATCGTTCTCCTTAAGTCT
+
ACCCACCCCB=AB@AA@BCD@@ACCCBBBB:93:;:9)4<9C?ABCDGCC@CBCCC@C@CCCC@C@CCCCC@@@D>BADDH3BB?BABB=ABBC@CBC@CC@CACEEG?AACCCB@@>@CC@D@DCBCCBBC@CCBB>@@AAC@A@BCCBBBBBC?BBC?AC?C?ABBBBBCCC>D;;::-:4:4;;;;.;ACDD?CBCCCCAAAB@CCCC5CBBCD@C@DD@BBBCBBB@C@BBBBBB>A>@BBABC:;:A@@@AAB>????BBBEF@BA@@G@E@CCCC
@ATNG8:02217:00906
GATGGTAGTATAGAGCTCTACATAGTACTCATTCGTTTCGGAAGAGACAGGTACGTTAATAGTTAATAGCGTACTTCTTTTTCTTGCTTTCGTGGTATTCTTGCTAGTTACACTAGCCATCCTTACTGCGCTTCGATTGTGTGCGTACTGCTGCAATATTGTTAACGTGAGTCTTGTAAAACCTTCTTTTCGTTTACTCTCGTGTTAAAAATCTGAATTCTTCTAGAGTTCCTGATCTTCTGGCGCGTATGTATGTCGCCTACCATCGTTCTCCTTAAGTCT
+
;=BB@CCDCCCCCBBBBBBBABCCCCBBBB??=?BBD>AA>A@BBBCCCB?BCBBB>>;>>@@;A:==>A@@@@@=@@@@@/=<:;AAB:@??@:>>A<AA:@?@?=;:;>>>AAAA;AAA8<8<@@@>>>>9>>>A7;;?>>>?=>AAAA???A<AAC=AA:>:?>>>=;=AA;<<<??2>9:65555'8>>>1;;;;?>>>>>;>AAA/A===@<A<AA;A?>>???=A=A@?>>>;?AA;????>>;;;>>>AA@>:>=>:>AA>>9?>>;?;A<>;<<
@ATNG8:02197:00945
GATGGTAGTGCGTGAGAGAGAGACCCAGAAGATCAGGAACTCTAGAAGAATTCAGATTTTTAACACGAGAGTAAACGTAAAAAGAAGGTTTTACAAGACTCACGTTAACAATATTGCAGCAGTACGCACACAATCGAAGCGCAGTAAGGATGGCTAGTGTAACTAGCAAGAATACCACGAAAGCAAGAAAAAGAAGTATGCTATTAACTATTAACGTACCTGTCTCTTCCGAAACGAATGAGTACTACTCTCAGAGACACACTACCATCGTTCTCCTTAAGTCT
+
5<<=7;;=>666>;;;=<A?;9;44)4::5:=0///161668;?<:6:?;A>>?893<<<)2,26655578222'2544444$595:49;;099<9666<===AA:>7;:49994:;?ABBBAA@@996;==7>>5:58888A@>>9@;?::49>=<>=;;8:;;;3414<>BB<8==;>=-222+57778+8=399::9555C6868;@@29499:977=://///492333,3;<7=<===;9.//.---..559:<878><<4<AA;=567717177=667
@ATNG8:02199:00976
GATGGTAGGCGTGTGAGAGTCTGCCCAGAAGATCAGGAACTCTAGAAGAATTCAGATTTTTAACACGAGAGTAAACGTAAAAAGAAGGTTTTACAAGACTCACGTTAACAATATTGCAGCAGTACGCACACAATCGAAGCGCAGTAAGGATGGCTAGTGTAACTAGCAAGAATACCACGAAAGCAAGAAAAAGAAGTACGCTATTAACTATTAACGTACCTGTCTCTTCCGAAACGAATGAGTACCTCTCAGACGCTCGTCCTACCATCGTTCTCCTTAAGTCT
+
;DDC@BBB@CDFCCCDDDD:<;;;606DC@CCBB@?=?=@?AAADC?::8:?A@====??.?@CCBABCCC===4<=88888(8;::1666&5=938;5;C@@@?;@<AC<@?>=?@???AAA@>??>:88><AAAA;>@@@@@>?9>9>>>9>><<@@@D<@@>>@>=>=:>AA:<<<AF7<9<766666(6708>@@@>>>A<@<???@9>;A@<;;9>CA@<<<9>9>@@7>>>;>>>?>==<@???BAA>>?@A??><@996:@@@@=A>=:=:>9?:::
@ATNG8:02204:00969
GATGGTAGGACGAGCGTCTGAGAGGTACTCATTCGTTTCGGAAGAGACAGGTACGTTAATAGTTAATAGCGTACTTCTTTTTCTTGCTTTCGTGGCATTCTTGCTAGTTACACTAGCCATCCTTACTGCGCTTCGATTGTGTGCGTACTGCTGCAATATTGTTAACGTGAGTCTTGTAAAACCTTCTTTTTACGTTTACTCTCGTGTTAAAAATCTGAATTCTTCTAGAGTTCCTGTCTTCTGGCGCGTATGTATGTCGCCTCATCGTTCTCCTTAAGTCT
+
;6657<;A5;555545;==ABC@B<AB;;9BA?@:9986C?C?CCCCBCB@CBBBA>B>;;;@=@@DBCB@@@;;7;ABBB2;;9:AAC>;;;CADBC@BC>;;9@@B;BADCBBBB<@@@=@=B@@CB@@@?B@;;6:@@?A@>>?A???A??@=A?B>@A>A9?=@>@@BAA5:;A?A3@=B@CDFGF1;9BBB8:;CHLLGCBB5;;;;*<?BDC@D@@@>@@@@@?B=A=AAAAA?@9;8;;;;BBBA;;;?BA::99BBBCDC@BAA>A=@=A>>>
@ATNG8:02213:00973
GATGGTAGCGCACACATAGATACAGTACTCATTCGTTTCGGAAGAGACAGGTACGTTAATAGTTAATAGCGTACTTCTTTTTCTTGCTTTCGTGGTATTCTTGCTAGTTACACTAGCCATCCTTACTGCGCTTCGATTGTGTGCGTACTGCTGCAATATTGTTAACGTGAGTCTTGTAAAACCTTCTTCTTACGTTTACTCTCGTGTTAAAAATCTGAATTCTTCTAGAGTTCCTGATCTTCTGGCTCTCGTAGACAGATACTACCATCGTTCTCCTTAAGTCT
+
@A@A?BBBBBBBCBB@A@BCCDAAABCCBBBB?BBBD<;;8;:@BCBCBB@BDCBC>?=@A999;@CCBCBBCCB>AAAAA2@A=A@C@9@:@@=BAC@CC@CCAA@G@BACCDBAB@CCC?C?CCCCBBBB@BCBB?CA@@BBB@ABABCBBBA@C??=?A=A=AABBBBB@A;A;;;;*;9@9AA<BA>ACECF>BBDEECCCBBAGDDC5DCCAA?A?BEAGDBBAAB@D@BBCCCC?B99;:FCCCCBBBBBBBBBBABBB?BBBBB=??B@C@D?ABBB
@ATNG8:02239:00953
GATGGTATTGATACAGATCAGACACCAGAAGATCAGGAACTCTAGAAGAATTCAGATTTTTAACACGAGAGTAAGCGTAAAAAGAGGTTTTACAAGACTCACGTTAACAATATTGCAGCAGTACGCACACAATCGAAGCGCAGTAAGGATGGCTAGTGTAACTAGCAAGAATACCACGAAAGCAAGAAAAAAGAAGTACGCTATTAACTATTAACGTACCTGTCTCTTCCGAAACGAATGAGTACTGCGTCTCACTCTCGCCTACCATCGTTCTCCTTAAGTCT
+
A=<@8<<@=BBA;;?<@:99<?@;:5;BB<?ACCAA=A>>33333<4:?6A@AB:;8766(92555>A@====:>>2/....$...(...&.7838559=>C8838=@A<??A=AA??B@ABCHCCCBBBB@BBCC=AACCABBC@B?B@@<@AAAABBB@BBBBBB@BB>AAA?BAAAC3:881889898%/633/..9;=;:::99>>@<@<@@DCC@CBBBBBB?A?CCE?BBB>?@DDCCBCCAABBBDCCGECCA@=@@@=@DCBDA;<;@C@C?A>89
@ATNG8:02208:01017
GATGGTAGAGTACAGTGTAGTAGACCAGAAGATCAGGAACTCTAGAAGAATTCAGATTTTTAACACGAGAGTAAACGTAAAAAGAAGGTTTTACAAGACTCACGTTAACAATATTGCAGCAGTACGCACACAATCGAAGCGCAGTAAGGATGGCTAGTGTAACTAGCAAGAATACCACGAAAGCAAGAAAAAGAAGTACGCTATTAACTATTAACGTACCTGTCTCTTCCGAAACGAATGAGTACTGTATCTATGTGTGCGCTACATCGTTCTCCTTAAGTCT
+
A>>D@CBBBBB@@BBCCCCDCBBAA=?@A?BEBBBC?C?BBBBBBB=<<9>:@@?=99:;(73967;;==899='22;;:::*;>;<?=>>0=B=:<CBCCBAA@5:6:@=@@A>ABB:=;CCCDCCBCBBB@:9:C?@??ABAAA=A?B@?=?BCCDCCC?AABBBB@A@9>//)/-666.5//(/;::;,6607///9=AAA<?<?=>>=A<@@BBB>AABAC@A7:99DG>BCB@???AB:88BC@???@@?@?;898>;;=>==<=:>AB=B<B;=>=A
@ATNG8:02210:01010
GATGGTAGCGCACACATAGATACAGTACTCATTCGTTTCGGAAGAGACAGGTACGTTAATAGTTAATAGCGTACTTCTTTTTCTTGCTTTCGTGGTATTCTTGCTAGTTACACTAGCCATCCTTACTGCGCTTCGATTGTGTGCGTACTGCTGCTATATTGTTAACGTGAGTCTTGTAAAACCTTCTTTTTACGTTTACTCTCGTGTTAAAAATCTGAATTCTTCTAGAGTTCCTGATCTTCTGGATAGCGACGCGATATACTACCCATCGTTCTCCTTAAGTCT
+
:445.5555=>CBBBBCCBBBC;;:A??;?BB?BCBI=BC?A>BBBBABB:AAAA<7?=?@AB?B?CCBB;;;AA=ABBAA.88039::4;;<>7;<>:>?<=BBDCC@AAABBEEE@DCB?B@GEGDCBBC@BC;:7;BBBB;;;BAA;;;?????AA=AA;?;><>?>888?9ABCDC9D9999CFF@1@??@@00009@@BCBC5;;;;*;?@@A;A9>@9@ABBBBC?C@CBABAA=@?@?BBAA;;;@00000<<><A?@?:????C@??>>A9;97777
@ATNG8:02213:01009
GATTAGAGTATCATGTGTATCTCCAGAAGAATCAGGAACTCTAGAAGAATTCAGATTTTTAACACGAGAGTAAACGTAAAAAGAAGGTTTTACAAGACTCACGTTAACAATATTGCAGCAGTACGCACACAATCGAAGCGCAGTAGGATGGCTAGTGTAACTAGCAAGAATACCACGAAAGCAAGAAAAAGAAGTACGCTATTAACTATTAACGTACCTGTCTCTTCCGAAACGAATGAGTACTGTATCTATGTGTGCGCTACCATCGTTCTCCTTAAGTCT
+
BCD@DAABCCECBBCDDCCAACC@BBC?BC?BB;:7;?BBBBKLHACB@B?BE@@@A@C,A?CDCCDECCBAA<AB@@@@@,??<?=@@A8ACC?AAABBBCCC?C?CD@DAA>AFC?CCAAABCCBDJA@>@C@@;=:0..----(//<:>:;;==BC?CBBBCD?984:A@;==;::/;;:6=@BCB/AA=A888?ABBB=A:>>@A=D=D@D@@=@AAAAAA=A?BBE>CBB?BCCBBBCBBA@@B889CCCB888BB==8>;875;>=>8>;A<@>>>
@ATNG8:02214:00993
GATGGTAGCACGAGTCACTCATATCCTGAAGATCAGGAACTCTAGAAGAATTCAGATTTTTAACACGAGAGTAAACGTAAAAAGAAGGTTTTACAAGACTCACGTTAACAATATTGCAGCAGTACGCACACAATCGAAGCGCAGTAAGGATGGCTAGTGTAACTAGCAAGAATACCACGAAAGCAAGAAAAAGAAGTACGCTATTAACTATTAACGTACCTGTCTCTTCCGAACGAATGAGTACCTCTCAGACGCTCGTCCTACCATCGTTCTCCTTAAGTCT
+
;BBB@CCDCCCC@DD@A<??BBA?@;CBC@BABB<;8;;??@A@??8>==@=AAA?????.??CDBAABDFB>>8=AABBBB2BB?B>BBB8AB@?ABBBCCBCC?B>AC?BBB@BAAABCCCCBBBDDDCA?CBBB>@877<;>A9@<@::8:BBDCCBC?CCCCBB?BB<?>;188<<<49:9:?ADDC/AB<C788ABB@?;?;@@BB;?<?@CAA?ACBAA??4949A=ACB?BCDCBB?;?AA?>>@?ABAAA??<?@@<@@@@C?BBB?C@B?B999
@ATNG8:02221:00994
GATGGTAGACATATCGTACTCTCTGTACTCATTCGTTTCGGAAGTAGAACGAGGTACGTTAATAGTTAATAGCGTACTTCTTTTTCTTGCTTTCGTTGGTTATTCTTGCTAGTTACACTAGCCATCCTTACTGCGCTTCGATTGTCGTGCGTACTGCTGCAATATTGTTAACGTGAGTCTTGTAAAACCTTCTTTTTACGTTTACTCTCGTGTTAAAATCTGAATTCTTACTAGAGTTCCTGATCTTCTGGTGAGATATGCAGATGCTACCATCGTTCTCCTTAGTCTATCACCCAGACTTGCCCCATTAGCGAGGCCT
+
9945.55=;?ACB?>>?BBBBBBABBA@A:558<;?B8=;/7,/////(///84:/--3(.(...32727355:7555.22222$2639565,535.5(/(/5035.7;;9==8=<79798968CA=B=C?>;;<?B=@@A@<@;9::88==8888855550/..279595>A>>>>>?@=@====2=7<///>>>,<7777.7;666::3765999-777;>:>:;;5:578;;8848688558@;>>>9888>>>@@???@?@@@??96966690222,2,22222222222-29-//48664+4527,,,220427
@ATNG8:02222:01013
GATGGTAGAGAGACTGTAGCGCACCCAGAAGATCAGGAACTCTAGAAGAATTCAGATTTTTAACACGAGAGTAAACGTAAAAAGAAGGTTTTACAAGACTCACGTTAACAATATTGCAGCAGTACGCACACAATCGAAGCGCAGTAAGGATGGCTAGTTGTAACTAGCAAGAATACCACGAAAAGCAAGAAAAAGAAGTACGCTATTAACTATTAACGTACCTGTCTCTTCCGAAACGAATGAGTACTATGTAGAGCTCTATACTACCATCGTTCTCCTTAAGTCT
+
>B;;25:9595955999<4449944(48838<<;::496;83333=6<=7=8;9932222$2.557555;:779068<<<<;(996;6;AA0<;;5;<=<<<=:>:=9=;9?@B=@@CA@AABBB@@@?@BC?BBBC?BABBBBBC=@<>00-0@;;;:?AA?AAAACC?BB?BB=1:5////'//.(/9989)8839225997789>;?9@@7;7;?BBB?A@?????9?<@AC>BBB<?>BBCCAAAAAA>>>???@===>=AAA<??B@@;>>A=A;>;>988
@ATNG8:02223:01009
GATGGTAGTGTCATATGAGAGTGTGTACTCATTCGTTTCGGAAGAGACAGGTACGTTAATAGTTAATAGCGTACTTCTTTTTCTTGCTTTCGTGGTATTCTTGCTAGTTACACTAGCCATCCTTACTGCGCTTCGATTGTGTGCGTACTGCTGCAATATTGTTAACGTGAGTCTTGTAAAACCTTCTTTTTACGTTTACTCTCGTGTTAAAAATCTGAATTCTTCTAGAGTTCCTGATCTTCTGGACAGAGTGTGCAGATACTACCATCGTTCTCCTTAAGTCT
+
/7//)/78::///::;;;>>?;;>>>858BAC@A@@B=AB=B;B;>;;;=9?@<@A<@;BCBC?B@ACBBBBAAA8<<<<<,?A?B==?7?;;@>@=E@BB<=;DCDDACCCBBBCC?CCC?C?BBCCCCBB?BBCEACBBBCB@@@CCBBBCBC@AAA?AC@C@BBDBBBBCC?B;;;;.;=@=;;;;;*;ACCC>BCCBBBCCCCADCDC5C;;;HAE@DC@BCCBBCC?C@CECCBA=AAB>BCCCCBBBBB@AACCDCB@@=@BCGGADBB@B?B?CB@@
@ATNG8:02227:01032
GATGGTAGGACGAGCGTCTGAGAGGTACTCATTCGTTTCGGAAGAGACAGGTACGTTAATAGTTAATAGCGTACTTCTTTTTCTTGCTTTCGTGGTATTCTTGCTAGTTACACTAGCCATCCTTACTGCGCTTCGATTGTGTGCGTACTGCTGCAATATTGTTAACGTGAGTCTTGTAAAACCTTCTTTTTACGTTTACTCTCGTGTTAAAAATCTGAATTCTTCTAGAGTTCCTGATCTTCTGGATATGAGTGACTCGTGCTACATCGTTCTCCTAAGTCT
+
6??DADCC@CCCCCCCCCB@A@CC@DDCCBBB@BBCC>BB@C@?@@CCCC@CDCCC@C?BBCC@C@CDBBBCBBD?BBDDD3CC?BBCC>CCBB?BBB>BB?A@CDDD@CCBCCCCC@BBB?B?CCCC@@@C@CCCC?BBBBD@A@BCCCBBABC@E??=?B?B?BBCBBBCCC?BABAA3@>B?BBCCC5CCCCD>DBBCCCBAAA5;;;;*;AAAC@BADD?BCDABAB?B?BCCACC?CBC?@;;;@<;;;9@;;;0//////3/8838//(//0666;
@ATNG8:02237:01038
GATGGTAGCTCTGCTCTGACTCTCGTACTCATTCGTTTCGGAAGAGACAGGTACGTTAATAGTTAATAGCGTACTTCTTTTTCTTGCTTTCGTGGTATTCTTGCTAGTTACACTAGCCATCCTTACTGCGCTTCGATTGTGTGCGTACTGCTGCAATATTGTTAACGTGAGTCTTGTAAAACCTTCTTTTTACGTTTACTCTCGTGTTAAAAATCTGAATTCTTCTAGAGTTCCTGATCTTCTGGTATACACACTCGCTCCTACCATCGTTCTCCTTAAGTCT
+
ABCD@BBCAA<CCCCCCCCBBBBCDCCCBBBB>BBBB=BE?B?BBECCCD?DCA@@?D@CCAA=B?CCBCCCBBB?A@@@@1AA?BBCD>CBCC@BBC?CB?AABDDE?BACBBBCC?CCC?B?CD@?@AAC@CCDD>ABBBBA@@DCBB@???A>A?A?AC=?=@BCCCCCCE?B@@@>3=;@9::9::*:BBBC>CCDCDCCCCBADDDD5DCBBB@B@CE?BBCCBBA?B?BCCBBB<@@EACCCBACCCCCCCBBB??AA>BBBBB>BBB>@<?>B?@@
@ATNG8:02206:01073
GATGGTAGTATATCGCGTCGCTATCCAGAAGATCAGGAACTCTAGAAGAATTCAGATTTTTAACACGAGAGTAAACGTAAAGAGAAGGTTTTACAAGACTCACGTTAACAATATTGCAGCAGTACGCACACAATCGAAGCGCAGTAAGGATGGCTAGTGTAACTAGCAAGAATACCACGAAAGCAAGAAAAAAGAAGTACGCTATTAACTATTAACGTACCTGTCTCTTCCGAAACGAATGAGTACTATAGCTATCTGAGACTACCATCGTTCTCCTTAAGTCT
+
?=<CACCCCCCCCCCBBBCCBBBBB?ACC?;;<B;;8;@CDCBBBC?CC?B?BBCBBBBB3A=A???AAA@?>>8=<@@A:AD@@9@5;;;*;@@=BCCBBA@AB<@<AB=ABB?BBBCCCECCCAAACAAC?CBBB<>>BBBB@@;@<?995:@ACCCBB=BBDBBA<AA5:8818>DFD9?991888888%/858/./67=75/2,28:;05059AAAAFEBCCBB?B@BCC>BBD=??B>>?@CCBB>CBCBBCCC???AA@;?@BBD?E@@=??B?C:99
@ATNG8:02209:01049
GATGGTAGTGATACAGATCAGACACCAGAAGATTCAGGAACTCTAGAAGAATTCAGATTTTTAACACGAGAGTAAACGTAAAAAGAAGGTTTTACAAGACTCACGTTAACAATATTGCAGCAGTACGCACACAATCGAAGCGCAGTAAGGATGGCTAGTGTAACTAGCAAGAATACCACGAAAGCAAGAAAAAGAAGTACGCTATTAACTATTAACGTACCTGTCTCTTCCGAAACGAATGAGTACAGAGAGTACGATATGTCTACCATCGTTCTCCTTAAGTCT
+
B=CD@BCCCCCGCCCDCBBBCCCAA?ABB?BBB?@@@@C@CCBBBBB?BC?C@AA>??888)828<<@@@BB???9?BABBBB5A@>B5555&5<<8<<<<>>><B?B?ACABBB?BBBBBCCCCCCCDCBBB?CCCB=AABA??>>:@?C@@=@BBBBBCD?AAAACC@BB?888;@<===4=::488888(/<7>///:;?;;7:=>=>>;>;@ABBB@CCCBBCB9:99DC>FBB?BBBBBCCCC?AAAC=<=A>@@@@><<<:>=>@@<??@=A8=:=;;;
@ATNG8:02223:01054
GATGGTAGCTCTGCTCTGACTCTCGTACTCATTCGTTTCGGAAGAGACAGGTACGTTAATAGTTAATAGCGTACTTCTTTTTCTTGCTTTCGTGGTATTCTTGCTAGTTACACTAGCCATCCTTACTGCGCTTCGATTGTGTGCGTACTGCTGCAATATTGTTAACGTGAGTCTTGTAAAAACCTTCTTTTTACGTTTACTCTCGTGTTAAAAATCTGAATTCTTCTAGAGTTCCTGACTCTGGCGCGTATGTATGTCGCCTACCATCGTTCTCCTTAAGTCT
+
@>>C@CBCBB<;A@AAABBB@AABCCCBCB??;?@@@:?C:D?@ACCBCB@CCCCC@C@C@;::@:CCBBB95/9)//777'//)/;;;8<<>>:?;@7;:7<@@@CD@CCCCCCCB@CCC@B@CCBBBBDD?BBCC@CA@ACBBBCBABABCBB?AAA@CC@C>BAC;;;CAA=>9::;:(97C.95555$5;955)55;;<<<;;;:====+====?;??CC?@<<<<00-0:@@@@AA?A=@B@@ABAA@BA@@CAA?AAA????DC=@@B=@=@?B@;;
@ATNG8:02233:01060
GATGGTAGTGTCATATGAGAGTGTGTACTCATTCGTTTCGGAATAGACAGGTACGTTAATAGTTAATAGCGTACTTCTTTTTCTTGCTTTCGCGGTATTCTTGCTAGTTACACTAGCCATCCTTACTGCGCTTCGATTGTGTGCGTACTGCTGCAATATTGTTAACGTGAGTCTTGTAAAACCTTCTTTTTACGTTTACTCTCGTGTTAAAAATCTGAATTCTTCTAGAGTTCCTGATCTTCTGGTCTACTACACTGTACTCTACCATCGTTCTCCTTAAGTCT
+
<AAB?CCCCCBBBCCCCCCBABBCCCBBBB>>;>>>>6@A<A?ACCCCBB=ADDDD=A>AABB?C@DDCC???CB9=====.?A>BBCB>CCCC>BBB>@@587ABBB?C>>>@@>?9>>A8<8<A??;<;A<AA@><CBBBCBBBBCCCCCAA@?CCC@BB?B<@@CDBDBBC@CCCCB6A;>;9999:*:??AB=B@ECCCCBAA5;;;;*;BBAA?A@BD@CCCCCCC?C@CCCDCC?B>@<@AAACCCCCAABDDCCCBBB?BBDCC?CBB>@<@>BAAB
@ATNG8:02192:01134
GATGGTAGTAGTACACTAGTCATACCAGAAGATCAGGAACTCTAGAAGAATTCAGATTTTTAACATCGAGAGTAAACGTAAAAAAGAAGGTTTTACAGACTCACGTTAACAATATTGCAGCAGTACGCACACAATCGAAGCGCAGTAAGGATGGCTAGTGTAACTAGCAAGAATACCACGAAAGCAAGAAAAAGAAGTACGCTATTAACTATTAACGTACCTGTCTCTTCCGAAACGAATGAGTACTACTCTCAGAGACACACTACCATCGTTCTCCTTAAGTCT
+
4945.559;;BCAA;;;=<=<4555.559.5=>99:.5.//9///96:8383-----999+8--/6687777333(37//////#//(-3899+6-////888:;;6;68>;>==9<@A<AABB@?@A@AA@@;??>>9====888A;@=@??<?AACBBBB?BBBBBC?@A<755288;@=096716>>>@/==9=888@@A@@<@<??>>;><AABBA>ABBAABB>A?ADD>CAC?CCAAACCD=@@@AA>A???@@???AAA=AAABB7;;@<@5:5:777
@ATNG8:02194:01127
GATGGTAGGACGAGCGTCTGAGAGGTACTCATTCGTTTCGGAAGAGACAGGTACGTTAATAGTTAATAGCGTACTTCTTTTTCTTGCTTTCGTGGTATTCTTGCTAGTTACACTAGCCATCCTTACTGCGCTTCGATTGTGTGCGTACTTCTGCAATATTGTTAACGTGAGTCTTGTAAAACCTTCTTTTTACGTTTACTCTCGTGTTAAAAATCTGAATTCTTCTAGAGTTCCTGATCTTCTGGTATACACACTCGCTCGCTACCATCGTTCTCCTTAAGTCT
+
BBBB>BBB@CCBJDA===CCCBBB@CCCCEBB>BBBC>BD@D?BBCBDCC@CDDBB=B@DDCC?C@CBBCBBB@@:::9:9):A>BBDE@BBBC?BBCACC@BBCCBC@CCCDCCCC?AAA?B?ECBBA@@C@CCBB?CCCBBBBBCBB?BBAAA@CAA>AG@D?BBCBBBCCC;@;:;:.:=@>?AAAA1@CCDD<EDDEDDCCBB@DDEE5@@@CCAE?BA?BBCCCAA>A@BCCCBB?BBB@BCCCBBBCCBBBCBBBBBBC?BBABB?BA@=@=?;@@>>
@ATNG8:02208:01099
GATGGTAGTGTCATATTAGAGTGTGTACTCATTCGTTTCGGAAGAGACAGGTACGTTAATAGTTAATAGCGTACTTCTTTTTCTTGCTTTCGTGGTATTCTTGCTAGTTACACTAGCCATCCTTACTGCGCTTCGATTGTGTGCGTACTGCTGCAATATTGTTAACGTGAGTCTTGTAAAACCTTCTTTTTACGTTTACTCTCGTTTTAAAAATCTGAATTCTTCTAGAGTTCCTGATCTTCTGGTATGACTAGTGTACTACTACCATCGTTCTCCTTAAGTCT
+
:/66==:@00/<<:<@<CCCCBCAABB?@?B@5<@CC>CC:C@CCCCCBB@B?A@C?B=AA::7;@DBBBAAABA?AACCD3CC?BBBD=CCCIA<<;ADC@BBBCCG?A@CCBCBEAEBC@B?CCBABCAA;@@AA?BBC@;;<CBCCCDFBBB=@AB?AD?B9;:BDBBBCC=@;;;;.;<B=;<<<<*;@AAB;BAAACC@@AA.;;;;*;AABC@C@@@>?@@@@??<??CBBCDC@C@@?@CCBCBCBBABBBDBBBBCB?BBBBB@BBB?C?B?BBBB
@ATNG8:02208:01135
GATGGTAGTGTCGAGTGCGCGTCGTCCAGAAGATCAGGAACTCTAGAAGAATTCAGATTTTTAACTCGAGAGTAAACGTAAAAAGAAGGTTTTACAAGACTCACGTTAACAATATTGCAGCAGTACGCACACAATCGAAGCGCAGTAAGGATGGCTAGTGTAACTAGCAAGAATACCACGAAAGCAAGAAAAAAGAAGTTACCGCTATTTAACTATTAACGTACCTGTCTCTTCCGAAACGAATGAGTACGTGTGACGTACGTGAGCTACCATCGTTCTCCTTAAGTCT
+
A=B@-//5757.----5669:<9844.3446;;45//)/1/0//8885:;6;63448<===+84875;<8:;;;;378::9:9':=9>=A@@79;9:>B?A;:943-3533-3:9.33<8;666555449444.399=8:;8;:::<6:1700)/89<??=C8???777;;<5;72+22588.522+222222#28255+22.555575-5.5555/5/55;::5:;;;;<B:<:=>=6=77/7;;;77/;///8>?>>==??:;999//(/:8..(.33(.(.(.555
@ATNG8:02210:01094
GATGGTAGCGCATATCAGCGCAGCCCAGAAGATCAGGAACTCTAGAAGAATTCAGATTTTTAACACGAGAGTAAACGTAAAAGAAGGTTTACAAGACTCACGTTAACAATATTGCAGCAGTACGCACACAATCGAAGCGCAGTAAGGATGGCTAGTGTAACTAGCAAGAATACCACGAAAGCAAGAAAAAGAAGTACGCTATTAACTATTAACGTACCTGTCTCTTCCGAAACGAATGAGTACAGAGAGTACGATATGTCTACCATCGTTCTCCTTAAGTCT
+
499949555>9A@@;59@@A@996=4?>C??@@@>>:>599>>BBC=AB>B=@>C;;;;;*;>CCCCCCCDBCB;@@;;<<.:A>C4;:69::7565:<<:;?5859A=A995:B??@@@@BCCCCCBBB@BCCC@BBCBBBBF?B?B;:6;BBBBBBB@EBDAAA>AB?CCC>AABBA;?8818@ABB/@@<@888>>>==9=;>=?A7:5:?BAB@B@@@BBB@C?CDD>CBB?BBBCBBBCAABBBBBBBCB@>@@@><<8>@@A@<??A;>8=:?7//
@ATNG8:02215:01108
GATGGTAGTGTCAGTGCGCGTCGTCCAGAAGATCAGGAACTCTAGAAGAATTCAGATTTTTAACACGAGAGTAAACGTAAAAAGAAGGTTTTACAAGACTCACGTTAACAATATTGCAGCAGTACGCACACAATCGAAGCGCAGTAAGGATGGCTAGTGTAACTAGCAAGATACCACGAAAAGCAAGAAAAAAGAAGTACGCTATTAACTATTAACGTACCTGTCTCTTCCGAAACGAATGAGTACACATCGTCGTGTCGTGCTACCATCGTTCTCCTTAAGTCT
+
5=>><A?BB<966<=CBCCBA==CC:<=A8<B@::9:>1778333949:5:3/////::;);5:223:8559;;377==???+>>:>:?@@7@@@=9;9?BCBBB>B?BC@BBB?CBBBCDCBBBCCBBCCC?BBBB?B>>>CBBB?A?C??<>BB=C===6B=B==;)///.33892222&22239=====&773799555665)-*-666(-)-9>??<AA888><>A7???8>>=8>A<><@9??==>E?BABA?>>ABACBB799A96/677171749977
@ATNG8:02215:01120
GATGGTAGACACGTGTGCTCTCTCGTACTCATTCGTTTCGGAAGAGACAGGTACGTTAACAGTTAATAGCGTACTTCTTTTTCTTGCTTTCGTGGTATTTCTTGCTTAGTTACACTAGCCATCCTTACTGCGCTTCGATTGTGTGCGTACTGCTGCAATATTGTTAACTGAGTCTTGTAAAACCTTCTTTTTACGTTTACTCTCGTGTTAAAAATCTGAATTCTTCTAGAGTTCCTGATCTTCTGGGTGTATCAGCGAGTATCTACCATCGTTCTCCTTAAGTCT
+
95454;;=BC@996=654=>5455=545;<<>:@@AB;AC?B<?:88@@A497BBB?C@B>@??B>@@>>=;75505?=A=.7;48=>>9;A<=18767(594252.555/579:A>>><===1838?>>>==@;>>?@<?@@@@@@;:;A=>=99:1///389597;;;?BCCC?@@BBA7A<@=@BCCC3CBAAA>ACCAABA>==30000(000/>3=7BC>ABB=755;?;==>CAA<>>AA:=>>A;:;>>>>;:;=<>9918<=8818:A;@<?=AAA@
@ATNG8:02232:01125
GATGGTAGATACTCGCTGATACACCCAGAAGATCAGGAACTCTAGAAGAATTCAGATTTTTAACACGAGAGTAAACGTAAAAAAGAAGGTTTTACAAACTCACGTTAACAATATTGCAGCAGTACGCACACAATCGAAGCGCAGTAAGGATGGCTAGTGTAACTAGCAAGAATACCACGAAAGCAAGAAAAAAGAGTACGACTATTTAACTATTAACGTACCTGTCTACTTCCGAAACGAATGAGTACACATCGTCGTGTCGTGCTACCATCGTTCTCCTTAAGTCT
+
5=<<>BBBCCCCCBBBBBA?@CBBD>AAA?A????A?A<A@A::9?:?A:?8<::68888'2.5:8777;9889377;;;;;;#:9<<;>>>0<@<<059<ABBB@C@CC?B@@=@BA@AA??@AAAAAA@@<>===699?AAABB@E@BAA?BBC@AA>><?AAAAB@BB?BBB>??:9:+6<<7;====='828;555;5<789)97886:4::@@@AA=AA@>888=5;5:@B8>CB???@B::9BBBCCABAAAA@AAA???@@=@A???<A??9?;?<?CCA
@ATNG8:02236:01132
GATGGTAGATATATGCACGCTCTACCAGAAGATCAGGAACTCTAGAAGAATTCAGATTTTTAACACGAGAGTAAACGTAAAAAGAAGGTTTTACAAGACTCACGTTAACAATATTGCAGCAGTACGCACACAATCGAAGCGCAGTAAGGATGGCTAGTGTAACTAGCAAGAATACCACGAAAAGCAAGAAAAAGAAGTACGCTATTAACTATTAACGTACCTGTCTCTTCCGAAACGAATGAGTACACATCGTCGTGTCGTGCTACCATCGTTCTCCTTAAGTCT
+
ACCC@CBCBB@BBAA@94498::=?>BCC@BBB???=><?DCA@BB?BC@C@A@===??@/@=AAAAAAAA@@@:>?BBBBA0AA=A5;;<-;@@=@B@@CCBBC?A?AB?ABB>AABBBBBBECCCDCCAA?BDBB?BBBA??870:;??@>@ABBBAAF?B999BD?BB?BBB;==B=AA5?<<7:::::*::4;;;;>>A?A8;7;AAA<A<?@CDB?A@@@???>B>AAD>BBB?CBBBBBBABBB@@@CCAAA@@?BBBBB@BAA@B=@@B?B?@=BBB@
@ATNG8:02237:01115
GATGGTAGCATCATGCATATCTCACCAGAGATCAGGAACTCTAGAAGAATTCAGATTTTTAACACGAGAGTAATCGTAAAAAGAAGGTTTTACAAGACTCACGTTAACAATATTGCAGCAGTACGCACACAATCGAAGCGCAGTAAGGATGGCTAGTGTAACTAGCAAGAATACCACGAAAGCAAGAAAAAGAAGTACGCTATTAACTATTAACGTACCTGTCTCTTCCGAAACGAATGAGTACTATGTAGAGCTCTATACTACCATCGTTCTCCTTAAGTCT
+
9==@?BCBCCCCAA==@AAFCBCACACCBCBB@@A4:38;88<==8BB?B??>;==9>>.@9@?AAAA==:A=A:=66666(78170766,6>=7;>>>>>A??;?=AA<A>>:><AACBBCDDCCBABCD@CCCC>BAAABBBB=B=A??<@CBBBBBB?CAA@AC>CD?BAA<>>AA=5:7818?@@@/@F=@888ABB>><><?AAB:>:=ABBB?BAAAAA@5:7:CE@CCC?ABBBBBBBABDDBB@B?@@><==>>>A<AAA??<?@@<@=A;>::8
@ATNG8:02194:01143
GATGGTAGTGATACAGATCAGACACCAGAAGATCAGGAACTCTAGAAGAATTCAGATTTTTAACACGAGAGTAAACGTAAAAAGAAGGTTTTACAAGACTCACGTTAACAATATTGCAGCAGTACGCACACAATCGAAGCGCAGTAAGGATGGCTAGTGTAACTAGCAAGAATACCACGAAAGCAAGAAAAAAGAAGTACGCTATTAACTATTAACGTACCTGTCTCTTCCGAAACGAATGAGTACGATGAGAGAGCTCTCTCTACCATCGTTCTCCTTAAGTCT
+
BBCCABBBCCDCCCFDDBBBCDBBB?CCB@BBB????A?BBBAAAC?CC?C>A@>>>>@>.><@@AAAAD<:;;1:>;;;;;*;@=B5:99&5;:75656===<<7;;??;?A@=AA??ACDCCCCFDCCBB?BCBB?BAAABA@B@B?C??<@BBBBBBB?CCCCBB?B@;8888<9898.:<<7888889%/:7:///=<B==:=<>>A@<@<ABBBB?BA@@>>?<??ACC>BBA?CCAABBBABB@@@=>?@A??==;;;;;;A???@<@@A<A<@<@<<=
@ATNG8:02201:01172
GATGGTAGTGTGTCTCTGAGAGTAGTACTCATTCGTTTCGGAAGAGACAGGTACGTTAATAGTTAATAGCGTACTTCTTTTTCTTGCTTTCGTGGTATTCTTGCTAGTTACACTAGCCATCCTTACTGCGCTTCGATTGTGTGCGTACTGCTGCAATATTGTTAACGTGAGTCTTGTAAAACCTTCTTTTTACGTTTACTCTCGTGTTAAAAATCTGAATTCTTCTAGAGTTCCTGATCTTCTGGAGATACACATGATACTCTACCATCGTTCTCCTTAAGTCT
+
;<==<B=BCCAA;;;;;BBCDCBCBB?????A=ACCD>CC@C?CCBBBCE?CCCCC?C@AAAB?D?BBBDBBBDC?BAAAA1BB@DCCC=CCBC@CCC?CB>@@@CCEBECBCBCCC@CCC=C?CCCBCAAA?CCCC@CBBBBBCBBAAACAABC>B@@<AB?C?AACCCBBBB>AAAAB9B?C>BBBBB2BCCCC=BBDDCCCCCC<AA@A2A@ABC@C?CC?CCCCDAA>A@BCBCCB>BBC@BBBDDCBBBCAA@CBBBBBB>BBBBB>B@@=@=?>B@AB
@ATNG8:02220:01178
GATGGTAGGCGTGTGAGAGTCTGCCCAGAAGATCAGGAACTCTAGAAGAATTCAGATTTTTAACACGAGAGTAAACGTAAAAAGAAGGTTTTACAAGACTCACGTTAACAATATTGCAGCAGTACGCACACAATCGAAGCGCAGTAAGGATGGCTAGTGTAACTAGCAAGAATACCACGAAAGCAAGTAAAAGAAGTACGCTATTAACTATTAACGTACCTGTCTCTTCCGAAACGAATGAGTACGATGAGAGAGCTCTCTCTACCATCGTTCTCCTTAAGTCT
+
;@@B?==A8>>>;<;>>@D;59955)5>>?BBBC;;6;6;;@??=@=@@>A>>>>99999(:;@@A>>997BBC;AA99777)78470555&2663852268888;A;A?;A??588@@@>>>@AA@@@BAA;@@AA<558>688C<@<@AA<AAADA>>><@?>>>A>AA8>>A>;;:@?8==>;>;;;;/;>:;;;>????A=A=>>:91718AD??;?BFA;;;;?;>>?9>>><????@@@A???AA>>>@@AAAAAAAA?<>===A<@@@;@<@<AA=<
@ATNG8:02222:01180
GATGGTAGCACGACACGACGATGTGTACTCATTCGTTTCGGAAGAGTTCAGATACGTTAATAGTTAATAGCGTACTTCTTTTTCTTGCTTTCGTGGTATTCTTGCTAGTTACACTAGCCATCCTTACTGCGCTTCGATTGTGTGCGTACTGCTGCAATATTGTTAACGTGAGTCTTGTAAAACCTTCTTTTTACGTTTACTCTCGTGTTAAAAATCTGAATTCTTCTAGAGTTCCTGATCTTCTGGTCTACTACACTGTACTCTAATCGTTCTCCTTAAGTCT
+
@=;5.5=;;BD;660/:::0//==ACB@AACB@BBBB=BA=@<0000+0>=>977?@<??BAAA3929<;?>@?;@=ABBBB1BB>?@BD;@?;;7;AA>A@5;;:>>C6;;A@BAB@=9:9?C?CBBBCBBFAIICC?B@A@BAA@AA;;;@?;;4:??;?C?A<AA@@:9;AC=?;;;;.;4;4;;;;;*;@BBD<@ABAAAAAA@5;:::(:@BA?=A@CCACCCD@@AAE@BAABDE?BAC@CBBBBCCBBBBCCCCCCBB@BBBB@CCC?B?C@AACB
@ATNG8:02239:01162
GATGGTAGATACTCGCTGATACACCCAGAAGATCAGGAACTCTAGAAGATTCAGATTTTTAACACGAGAGTAAACGTAAAAAGAAGGTTTTACAAGACTCACGTTAACAATATTGCAGCAGTACGCACACAATCGAAGCGCAGTAAGGATGGCTAGTGTAACTAGCAAGAATACCACGAAAGCAAGAAAAAAGAGTACGCTATTAACTATTAACCGTACCTGTCTCTTCCGAAACGAATGAGTACACACTCTCATATGACACTACCATCGTTCTCCTTAAGTCT
+
4499.5555ACBB<6555=<:A@??9?BB@C@@@00*/4888;:;;47//6///55553$.(.866799;>><3574::;;*;B=A=BBA3A;;49A@A==<;?6=;00+0=>-00BBCBCCCCCCEECBA>ACAA=????A@??;@=BBB7988>;;<A>BCB===>BA<>8705/888(..-(-22222$,,----679:;6:3779949).).<87;<BAAAC@6929==5<@@9??@ACA@??A?;;7:<;99?@@@A@AB@AA@@A<978;@?C>C788
@ATNG8:02221:01223
GATGGTAGCGCGACGAGCGTAGACCCAGAAGATCAGGAACTCTAGAAGAATTCAGATTTTTAACACGAGAGTAAACGTAAAAAGAAGGTTTTACAAGACTCACGTTAACAATATTGCAGCAGTACGCACACAATCGAAGCGCAGTAAGGATGGCTAGTGTAACTAGCAAGAATACCACGAAAGCAAGAAAAAGAAGTACGCTATTAACTATTAACGTACCTGTCTCTTCCGAAACGAATGAGTACGATGAGAGAGCTCTCTCTACCATCGTTCTCCTTAGTCT
+
ADBC?BBBBBBCCFCDCCBBBCCCC>DBC@DDCCAA>A>AAAACCD@BB?B@BCA99989(9>=??B@BB===A7>@;;;;;*;@>@5999&5<>8696;>B<=B?B?BB?AAA>??DCDCCCBCBCCCCCD@CCA@>ABBABBAB>B>CCB@BCCCBBBB?BCCDCC?BA>@?@<<=;;;1;==8=@EED/@@<@888??CBA<A;>>@A=B=B<AAB@CB???AA>A?BBE>CCC?AABBCBBBBA@@==>>>>@>>>@?::;<@@@@A<@>><>=>>:::
@ATNG8:02232:01213
GATGTAGAGAGACTGTAGCGCACCCAGAAGATCAGGAACTCTAGAAGAATTCAGATTTTTAACACGAGAGTAAACGTAAAAGAAGGTTTTACAAGACTCACGTTAACAATATTGCAGCAGTACGCACACAATCGAAGCGCAGTAAGGATGGCTAGTGTAACTAGCAAGAATACCACGAAAGCAAGAAAAAGAAGTACGCTATTAACTATTAACGTACCTGTCTCTTCCGAAACGAATGAGTACGATGAGATCTCGTGTTCTACCATCGTTCTCCTTAAGTCT
+
BDCCCB=@?AB?<:::;::=>>??69;:.9@==>;9=>BBA?@?@878,88==>=>AAA.A:::7;;@>=<<;1:=:999&5>.9.959'5::7=<<=<==>B?C?BB?B@@=?BBBCCCCBCCD@@@@?:>>9>9>@??ABAB?B?CBB@BCCCCCCD@BAAACD@BB?BAB78/<<;6<//,/=@>@,--,////>9>6637<=<>>;>;??@@@???>??@@<@?>??8?@@<AB???AA>>8888;>>==<A8828A;=589=<A389=;@394:???
@ATNG8:02232:01218
GATGGTAGCTCTGCTCTGACTCTCGTACTCATTCGTTTCGGAAGAGCCAGGTACGTTAATAGTTAATAGCGTACTTCTTTTTCTTGCTTTCGTGGTATTCTTGCTAGTTACACTAGCCATCCTTACTGCGCTTCGATTGTGTGCGTACTGCTGCAATATTGTTAACGTGAGTCTTGTAAAACCTTCTTTTTACGTTTACTCTCGTGTTAAAAATCTGAATTCTTCTAGAGTTCCTGATCTTCTGGATACACTCATGTGCACCTACCATCGTTCTCCTTAAGTCT
+
A<AC@DCCDB<@B9555999;<665<<<455=48;==6<;:@;@666<@@:===@@;@666<>9>9<<:7////7)//777'8<:===>4:555.555.556;;<<<=8==;::<==8=BB?A?BBBBCBCC@DEBB@BBBAAA@;::@>>>=<<1737-3:7;7;;A966>@??=?;;>09;@29::::(;:AAB<CBBAB@@@>>29999':@@=>=@?BC?BCB@A@K@C@AAACCB@BCD?BBCCCBBBC@@@BC::9:BB?B;;:@@B;:6:9=<@999
@ATNG8:02235:01195
GATGGTAGTCTCAGATAGTCTATAGTACTCATTCGTTTCGGAAGAGACAGGTACGTTAATAGTTAATAGCGTACTTCTTTTTCTTGCTTTCGTGGTATTCTTGCTAGTTACACTAGCCATCCTTACTGCGCTTCGATTGTGTTCGTACTGCTGCAATATTGTTAACGTGAGTCTTGTAAAACCTTCTTTTTACGTTTACTCTCGTGTTAAAAATCTGAATTCTTCTAGAGTTCCTGATCTTCTGGACGACGCGCACTGACACTACCCATCGTTCTCCTTAAGTCT
+
ABBB@CBBBBBCBCCCCB@AAGBBBDCBBB??=?CGE?DDADACCCCCCD@CDBCC?A=?>BC?B@BBBBBBBBB=?@CBB3CB?AACD>DBCC@BAD@CC;;;CCCD@ECCDBA:::;BC@D?CBCBBBBC?CDCC>BABB@BBAA@ACB???D?CCD=AAAD?A?AACBBBB?B;<<<.;>A>ABBCC5CDDLL<;<CCB@@@BB<@A@A0@AABE@G@BB?CCBBBAB?C@BBBBBB?BBB@CC;;;@@BBC@AACDBCCFCC>CCCBC?AAC@C@B@AAA@
@ATNG8:02192:01248
GATGGTAGCATCATGCATATCTCACCAGAAGATCAGGAACTCTAGAAGAATTCAGATTTTTAACACGAGAGTAAACGTAAAAAGAAGGTTTTACAAGACTCACGTTAACAATATTGCAGCAGTACGCACACAATCGAAGCGCAGTAAGGATGGCTAGTGTAACTAGCAAGAATACCACGAAAGCAAGAAAAAGAAGTACGCTATTAACTATTAACGTACCTGTCTCTTCCGAAACGAATGAGTACGTGTGCGACGTGTCTCCTACCATCGTTCTCCTTAAGTCT
+
;=>>?CCCCDCCCBBBBCBBCBAAAABCC@CBB??@=A<ABBAAAC?CC?B?A@>??@@@/@<?>>AAAA==AC9BA?>@>@0@?<B6;;;6<CC@BBBBCEHCB?A@CC?AAB<@@B@BCCCECCDDCCCC?CCDD<@@AABB@B>CACBA?CCCCCAA?=?A??AA>BC?@@?;>??;:1:::488888(8=:=878ABBBA<A;>>@@;?<?ABBB?BBBBBBB<?=?BB=BBB?BBBEBBBBBBB=>>@?@@???@F:==A<AABAC?A??=?=@?C999
@ATNG8:02192:01270
GATGGTAGCTCTGCTCTGACTCTCGTACTCATTCGTTCGGAAGAGACAGGTACGTTAATAGTTAATAGCGTACTTCTTTTTCTTGCTTTCGTGGTATTCTTGCTAGTTACACTAGCCATCCTTACTGCGCTTCGATTGTGTGCGTACTGCTGCAATATTGTTAACGTGAGTCTTGTAAAACCTTCTTTTTACGTTTACTCTCGTGTTAAAAATCTGAATTCTTCTAGAGTTCCTGATCTTCTGGATATGAGTGACTCGTGCTACCATCGTTCTCCTTAAGTCT
+
@:;;9>BBB;<BAAAJECAABDBBA;:9??==9>CB=BB@C@CCCCCCC@D@@@@<@;@?<@<@?BBCBCCCDC@CCCCC3EC?AADG>@AAB?AA<6<<-...<<@;@@AB@ABB=@@C?B?CCBABBAB>AABD7;;A@@@DDBDCBB@@@BAEAA>A@>A=??BE@@A@@5;;;;;.;;A=;:;::(:@AAD;:;CBBBA;9929999'9@>9949=@D@CCCDDDC?@>@BDCDC?BAG@CCCCCCCCCCCEEC@@@@::5:CCAB?BBB>A>A@AABB
@ATNG8:02198:01278
GTTGGTAGTGTCAGTGCGCGTCGTCCAGAAGATCAGGAACTCTAGAAGAATTCAGATTTTTAACACGAGAGTAAACGTAAAAAGAAGGTTTTACAAGACTCACGTTAACAATATTGCAGCAGTACGCACACAATCGAAGCGCAGTAAGGATGGCTAGTGTAACTAGCAAGAATACCACGAAAGCAAGAAAAAAGAAGTACGCTATTAACTATTAACGTACCTGTCTCTTCCGAAACGAATGAGTACACATCGTCGTGTCGTGCTACCATCGTTCTCCTTAAGTCT
+
@@=?8@@BCCCGCCCBBCCDCDCBB?BCC@BB@ABA?A@CCDCBBB?BB?B?BCAAAACA/A?AACCCCB@A=A7==;;;;;*;A>A5<<<*9?94;C;?;>BBB?B?BB?BBB>AABABBBCDEBBBCBBB@CCBC?BBBBABAB>C?BBB@BBBBAAAD?CCA@AA@BB>988:;>::91:8919:::::&7856///88=;;:;<>>@@=D=@@BBB?CCBBBBA;?;98828CC>B@BABDCAAA>AABCAABBBB???BAA>ABCED@D??:=8<:A?=>
@ATNG8:02208:01265
GATGGTAGGCGTGTGAGAGTCTGCCCAGAAGATCAGGAACTCTAGAAGAATTCAGATTTTTAACACGAGAGTAAACGTAAAAAGAAGGTTTTACAAGACTCACGTTAACAATATTGCAGCAGTACGCACACAATCGAAGCGCAGTAAGGATGGCTAGTGTAACTAGCAAGAATACCACGAAAGCAAGAAAAAGAAGTACGTTAATTAACTATTAACGTACCTGTCTCTTCCGAAACGAATGAGTACCTCTACAGACGCTCGTCCTACCATCGTTCTCCTTAAGTCT
+
6===?BBB<BCAAAC@@ACAAAA<A8?>?<;;;>9:4::97398897;=8=8=<8<8;;9'818;88>???B::.8822222$25.5.588)2224622.63....32783:9915587559<<;99??@>?;?@;:5;=;=888=5;4;<=8=?@@AAAA=B?>>AB=AA;AAA<@@???9=<>987878(8<7<B=>==--)-)-(--/;9A<@>>>=1//;///=5;377;1<>?;=<><6//386-,,,,,,357777=7=;A;@>>>@=?>?=B<?<?>>>
@ATNG8:02208:01271
GATGGTAGAGTATCATGTGTATCTCCAGAAGATCAGGAACTCTAGAAGAATTCAGATTTTTAACACGAGAGTAAACGTAAAAAGAAGGTTTTACAAGACTCACGTTAACAATATTGCAGCAGTACGCGCACAATCGAAGCGCAGTAAGGATGGCTAGTGTAACTAGCAAGAATACCACGAAAGCAAGAAAAAAGAAGTACGCTATTAACTATTAACGTACCTGTCTCTTCCGAAACGAATGAGTACTACTCTCAGATACACACTACCATCGTTCTCCTTAAGTCT
+
5>>C@CCBBBBBA@AB@ABBBAAAC@BCB?BBCCCC?A<@@BBCCCACCAFABBBCCCCC2B>;;;CBCCDCDD?CBBBBBB2BA?A>AAA8@<<7;;;;:;?BB@A>AA<@@@499?:@BBCDBAA@CBBC@BCBB?BBBABBBB>B=@A@=@BBBBBBB?@888;:<>@;@;;4:9778)6<<8999999%672----4789;7;;>>==;A=DBFAA?BFCCCCC@D?CCC>CBB?BBBBBABBBB@@@BBBB@@BC?A9;6618B??B?BBC?B>>:=:;;
@ATNG8:02223:01241
GATGGTAGGCGAGAGTGAGACGCAGTACTCATTCGTTTCGGAAGAGACAGGTACGTTAATAGTTAATAGCGTACTTCTTTTTCTTAGCTTTTCGTGGTATTCTTGCTAGTTACACTAGCCATCCTTACTGCGCTTCGATTGTGTGCGTACTGCTGCAATATTGTTAACGTGAGTCTTGTAAAACCTTCTTTTTACGTTTACTCTCGTGTTAAAAATCTGAATTCTTCTAGAGTTCCTGATCTTCTGGTGAGATATGCATGATGCTACCATCGTTCTCCTTAAGTCT
+
5<<<<=<B?BB96666<<<<<;:::<<566?@8<;<<5;<7;74449:9849;:9>>B174:;7<8===<8;222355555(58(......&-8//*/99279<>=;>55.5@>988@@9@DD=B=>;;;;7:<8=>@A<ADAAA==>=>@===@??8;;::=>:>;??>>>=@@@7:6@@@2<17)//777)79999069999:=>AA<@AA@/@;;;@<@<??<?@@@@AA<A7;;AA@@;>>A<?>>>@@>>>@@>>>@A@@??=>>><<8<=96;6;6=/--
@ATNG8:02245:00673
GATGGTAGGCGACATACATACGCGCCAGAAGATCAGGAACTCTAGAAGAATTCAGATTTTTAACACGAGAGTAAACGTAAAAAGAAGGTTTTACAAGACTCACGTTAACAATATTGCAGCAGTACGCACACAATCGAAGCGCAGTAAGGATGGCTAGTGTAACTAGCAAGAATACCACGAAAGCAAGTAAAAGAAGTACGCTATTAACTATTAACGTACCTGTCTCTTCCGAAACGAATGAGTAGATGAGAGAGCTCTCTCTACCATCGTTCTCCTTAAGTCT
+
5:=>8;;;7;;>>?>A@>B@<@@6616@A=A@@>>@<@5:944;;:5:A7=7<?@@@BCB2B?BBBBBBC==BC<@>@@@@@+@=>=::::.:;<8<955:><<B>A?@A;>?B?BBBBCCCDBCCECCCCD@DDBB@CBC@@ACB?C@C;;;<CCDEDBC?DBBBBB@BB@???@BBBBB8>;;6;????5?B=A;;<@@??>:>:===?;>:??BBB@BBAABAA?A?ABB>BBB?BBBCBBBBBBBBBAAAECCBB>>=<=8<<===189<171759///
@ATNG8:02246:00689
GATGGTAGGTGCACATGAGTGTATCCAGAAGATCAGGAACTCTAGAAGAATTCAGATTTTTAACACGAGAGTAAACGTAAAAAGAAGGTTTTACAAGACTCACGTTAACAATATTGCAGCAGTACGCACACAATCGAAGCGCAGTAAGGATGGCTAGTGTAACTAGCAAGAATACCACGAAAGCAAGAAAAAGAAGTACGCTATTAACTATTAACGTACCTGTCTCTTCCGAAACGAATGAGTACAGAGAGTACGATATGTCTACCATCGTTCTCCTTAAGTCT
+
9;9@=@<A<@@C?>>???=BBCCAA>ABA?ABBFCC@C@CBBBCCC@CF?B?BD@99:9:*:>CCBBCCCCBA@5=@00000)0/)/)///&/684:;;:BCBBB>A>AC@BBC>@@AADB@BC@BDCCD??<?CBB=AABB@?==:@=A@@=?BBBBBBB?BBABBB@BB?BBB>>@?>>8;;;:>KEDD/==9:///=@BED;?:@?@@:>:=ABBB@B@@@ACC=@>@BB=BBC>AABBBCBB@ABBBBBBB@@@<@><<<<6<?@@@<??@;@5;5;888
@ATNG8:02270:00665
GATGGTAGGCGTGTGAGAGTCTGCCCAGAAGATCAGGAACTCTAGAAGAATTCAGATTTTTAACACGAGAGTAAACGTAAAAAGAAGGTTTTACAAGACTCACGTTAACAATATTGCATCAGTACGCACACAATCGAAGCGCATAAGGATGGCTAGTGTAACTAGCAAGAATACCACTAAAGCAAGAAAAAGAGTACGCTATTAACTATTAACATACCTGTCTCTTCCGAAACGAATGAGTACCTCTCAGAACGCTCGTCCTACCATCGTTCTCCTTAAGTCT
+
;499.55<9<BB??@BCCCAA@;66)6<<8BA@@@A>A?ABCCABA?BB@B@CCA>>>>>.?>ABCBBABB?;;/::88998(82/29889-55=59;5;?ABCB<A<;;8;BB;>=><<<???A???@@@@<>====AA=:;//-/9=6;7;?B@@@AC;>>>?<;67718=><A@AAE7;;>:88888(8::>>@AA@??;?=BAAA:=;;>88728?99:>94:7<<@-//<5::>>>;;6;<<<=//-/9:=??@@<@=<7<////(/88/60:8;=;:
@ATNG8:02274:00640
GATGGTAGTACGAGTCACTCATATCCAGAAGATCAGGAACTCTAGAAGAATTCAGATTTTTAACACGAGAGTAAACGTAAAAAGAAGGTTTTACAAGACTCACGTTAACAATATTGCAGCAGTACGCACACAATCGAAGCGCAGTAAGGATGGCTAGTGTAACTAGCAAGAATACCACGAAAGCAAGAAAAAGAAGTACGCTATTAACTATTAACGTACCTGTCTCTTCCGAAACGAATGAGTACCTCTCAGACGCTCGTCCTACCATCGTTCTCCTTAAGTCT
+
ACCD@BABCCCCCCCCEBCDBBBCFAEDD@BABB;:5;;@@CBBABAFD>A=??==<>=>.??BBCBBABBBBB8@@;;;;;'::;:4555'5<<8=B=ABCB?A?A?BC@CCC999BBCCCCDDCCCCCA@>@@@?>A?>>888B?B?C@?=?BBBBABA@BBB999@CC?9985;>=>A58885:>>>?/>A=B888@??AA<A;??AA<A=A?AAB?CCBB@AA4949AA;BCC?BBBBCC@<@@@@@?@@@B@@@@@<@A@<@=>=B@BBB?B>@?A???
@ATNG8:02276:00685
GATGGTAGGCGACATACATACGCGCCAGAAGATCAGGAACTCTAGAAGAATTCAGATTTTTTAACACGAGAGTAAACGTAAAAAAGAAGGTTTTACAAGACTCACGTTAACAATATTGCAGCAGTACGCACACAATCGAAGCGCAGTAAAGGATGGCTAGTGTAACTAGCAAGAATACCACGAAAAGCAAGAAAAAAAGAAGTACGCTATTAACTATTAACGTACCTGTCTCTTCCCGAAAACGAATGAGTACAGAGAGTACGATATGTCTACATCGTTCTCCTTAAGTCT
+
BBAA>BAB?BBCC<:;DECBCDCBB?BCC?CBBAAA<?;@A:::AA=??<??BBCCCDEDF*E?CBCCCCBB;;;0<A;<<;<;%;=>:5444&4996::::<<<<A=A:::39>?;@AA@BBCCCCICCBB;0+0@00+0==008777(999@@9>D<@@A>>9;998::300*///)/6/...'59665565655#/.(././89::615/57//(/(/9><=;@B>@@00+00*0>>?0?@@:899CCBBACCBB?ACCCCAAA?;<<AA;;855/3--)-)-)----
@ATNG8:02286:00675
GATGGTAGCTCGCTGATGATATCTCCAGAAGATCAGGAACTCTAGAAGTATTCAGATTTTTAACACGAGAGTAAACGTAAAAAGAAGGTTTATCAAGACTCACGTTAACAATATTGCAGCAGTACGCACACAATCGAAGCGCAGTAAGGATGGCTAGTGTAACTAGCAAGAATACCACGAAAGCAAGAAAAAGAAGTACGCTATTAACTATTAACGTACCTGTCTCTTCCGTAACGAATGAGTACGTGTGACGTACGTGAGCTACCATCGTTCTCCTTAAGTCT
+
6:;;?A@;@>=??>?>@@C@@966;7;>?:>@@::87?:???888=6;@A?98;;37777$749::==;;;8<;3;877888$8757/33(---63----7678949055455559:?ADCGCCBBCCBFCC@BCDC?CCCB?>?>9@=A?@<@BAABBBD?CBBBBB?BB?AAA?>??>@7==<488888(8@:A888BBC?>:>:=>?C:=:=>BBA>B@@@AAA>A>@BB@BCCADCCCCAAABECAAAE@@@CCBBBCBBB@CCCBB>@@A;?9>=@>>>
@ATNG8:02286:00684
GATGGTAGCGCATATCAGCGCAGCCCAGAAGATCAGGAACTCTAGAAGAATTCAGATTTTTAACACGAGAGTAAACGTAAAAAGAAGGTTTTACAAGACTCACGTTAACAATATTGCAGCAGTACGCACACAATCGAAGCGCAGTAAGGATGGCTAGTGTAACTAGCAAGAATACCACGAAAGCAAGAAAAAGAAGTACGCTATTAACTATTAACGTACCTGTCTCTTCCGAAACGAATGAGTACAGAGATTACGATATGTCTACCATCGTTCTCCTTAAGTCT
+
;@==>C;9;BDEDCBBBCCDCECBD>DCB?CCCC@@>@@BBBBBBB?BB?B>CBC@???>1??CCDCDCCCBCB;@?9::::*;;=<5555&5<<9<A<BBCBBC?B?BD?BBC<@@CCCCCCCBBBCCBBB?BBBC?BA@@BBBB?B@C?@?ACCCCCBB?BBBB@B>BA<<<<6=@??>8?78188888(/<6=///:<?@@<@=A???;@<@ACCC?CCBA@AC=@>?BD>CCC?BBBBB@BBBBBBB@>::BAAA@@@A;:7:AAAA=C@@:>8<;?888
@ATNG8:02289:00651
GATGGTAGCGAGCGAGTGTGTATACCAGAAGATCAGGAACTCTAGAAGAATTCAGATTTTTAACACGAGAGTAAACGTAAAAGAAGGTTTTACAAGACTCACGTTAACAATATTGCAGCAGTACGCACACAATCGAAGCGCAGTAAGGATGGCTAGTGTAACTAGCAAGAATACCACGAAAGCAAGAAAAAGAAGTACGCTATTAACTATTAACGTACCTGTCTCTTCCGAAACGAATGAGTACGATGAGAGAGCTCTCTCTACCATCGTTCTCCTTAAGTCT
+
;<9>:;;;=@BC====@@CFHCB@@=@@@=ABAA:98:?A@ABBAA>AB?B<?:A;;;;;):9BCGCCBBB=CC=BB@@@@.5:6A.:99&9::5<;;:;>=??=?@FD@EBB?AABB@@@AAAAACCBBC@CBBB8;;@?BBBC?C?C;;::CBABCBB?BABB??;?A9??@=@BBBC<?:7456666(2=6=8>>AAAAB<C8=>@A7;6;>A@@8;;A??:924.38809;<8<=B=A@?>>788ABBABAAA8889;;==@@@@B>9659>9>;>99:
@ATNG8:02243:00705
GATGGTAGTAGTACACTAGTCATACCAGAAGATCAGGAACTCTAGAAGAATTCAGATTTTTAACACGAGAGTAAACGTAAAAAGAAGGTTTTACAAGACTCACGTTAACAATATTGCAGCAGTACGCACACAATCGAAGCGCAGTAAGGATGGCTAGTGTAACTAGCAAGAATACCACGAAAGCAAGAAAAAGAAGTACGCTATTAACTATTAACGTACCTGTCTCTTCCGAAACGAATGAGTACGAGAGAGCACACGTGTCTACCATCGTTCTCCTTAAGTCT
+
<@9;.55556@C>C666>>>>6656.5=?49?@@::2:249<9::;7::7=9:>874>>=+=6@@<<====BBB:><;:999';A=@5;;;4:B=8;@;A=@A?A=A>AC?CCC?BBAABCCCCCCEBBBAA@CCDC?BAAA@@@B>@=A??<?BBCCBBB@BBBBBB@BB<8668<==@A4;89188888+/>7>///==B@@<@:===<8<8<=AAC?AAAAAAA=A?BBB>AAA?BAA@DCA@>=>A;=>>>@@@BC@@;;:<@>>>>;??B=D<?;????
@ATNG8:02287:00729
GATGGTAGACATATCGTACTCTCTGTACTCATTCGTTTCGGAAGTAGAACAGGTACGTTAATAGTTAATAGCGTACTTCTTTTTCTTGCTTTCGTGGTATTCTTGCTAGTTACACTAGCCATCCTTACTGCGCTTCGATTGTGTGCGTACTGCTGCAATATTGTTAACGTGAGTCTTGTAAAACCTTCTTTTTACGTTTACTCTCGTGTTAAAAATCTGAATTCTTCTAGAGTTCCTGATCTTCTGGTGAGATATGCAGTGCTACCATCGTTCTCCTTAAGTACTATCAA
+
@;667<=<==>666;;<<<=>966A>?AC@?=398<;.33,360////(/995::?BA<?5?;885B=A@?77555:288999*9@;>=<;7:A>=:>AA>??<???BA@=@A@@>>>A:=;;6;:>>?ABB@@;?@@@<@ABB>==>@AA>>>==A;>>><?A=A=AA@>>>A?>9=;::;/:9<5:;===+:<999-3---33;99>;?AAA/AA@>>:>>AA=AA????@:=:=>>;::,//:5:<=???AAA@@@<677==9=;;>?<?<=9@7<76678977/-(
@ATNG8:02251:00767
GATTAGTAGTACACTAGTCATTCCAGAAGATCAGGAACTCTAGAAGAATTCAGATTTTTAACACGAGAGTAAACGTAAGAAGAAGGTTTTACAAGACTCACGTTAACAATATTGCAGCAGTACGCACACAATCGAAGCGCAGTAAGGATGGCTAGTGTAACTAGCAAGAATACCACGAAAGCAAGAAAAAGAGTACGCTATTAACTATTAACGTACCTGTCTCTTCCGAAACGAATGAGTACTACTCTCAGAGACACACTACCATCGTTCTCCTTAAGTCT
+
@;;8;CCCCCCCCCBBBDDCC@CACCCADCCB??<?=BBCCCCC?CC>B>BBCBBBBB3B@@A@CCCBCBBB>BBB@9<A;CC5:5;AA2@@@;>===A>>>>;A:@@9=>>:>=<<>>>>@@AAAAAAA;AA>>9>>>>==<A:>:>888:B@@>AAA<AA?@@?:=?;@@@;?>>>>7<<85;9999,///===BD;:;=A<@??A;C;===AA:???>>>>:>;>>>3>?A;=;=A???AAAAAA?AAAA??>????<<8<A@@@;AAA:>9>:>>?>
@ATNG8:02258:00768
GATGGTAGAGTACAGTGTAGTAGACCAGAAGATCAGGAACTCTAGAGGAATTCAGATTTTTAACACGAGAGTAAACGTAAAAGAAGGTTTTACAAGACTCACGTTAACAATATTGCAGCAGTACGCACACAATCGAAGCGCAGTAAGGATGGCTAGTGTAACTAGCAAGAATACCACGAAAGCAAGAAAAAAGAAGTACGCTATTAACTATTAACGTACCTGTCTCTTCCGAAACGAATGAGTACTGTATCTATGTGTGCGCTACCATCGTTCTCCTTAAGTCT
+
BBBC?;;===>@@<<;?666;;;<<9<?>;>>B@A@>B?B???BBBC@D?C?A@9:79:9);9=@A???A?:;;1:=@@AA79C;A.::;&5556<<<>>>>>C@B?BC?BAA=@AC?ABCCBBBCDDDBC?BBBB?BBBAAAAB?A?C@?=?CBBBBBB?BBBCCC@BA=9985;;@@@:>>>:888888%/;7<///;=FKC<B=A???<?;?CAAA>AABBBCB<?>?BC<AAB?BBBBCBA@AA<<=9999==<===>>=<6<A;:8;?9<4<8>9=;;;
@ATNG8:02271:00745
GATGGTAGTATATCGCGTCGCTATCCAGAAGATCAGTAACTCTAGAAGAATTCAGATTTTTAACACGAGAGTAAACGTAAAAAGAAGGTTTTACAAGACTCACGTTAACAATATTGCAGCAGTACGCACACAATCGAAGCGCAGTAAGGATGGCTAGTGTAACTAGCAAGAATACCACGAAAGCAAGAAAAAGAAGTACGCTATTAACTATTAACGTACCTGTCTCTTCCGAAACGAATGAGTACGAGAGAGCACACGTGTCTACCATCGTTCTCCTTAAGTCT
+
6<<<:?;;;>C>===@@>==<<;::7;@A;@;:9955949444<;:6;;383/////777$5.555;;;;;>=?4=<55555$9?=@<???4>>A85:5::::<>9=8==6:@C@BA@?ABCBGGECCBBCD@B@AA?AABBCBBC=A>A;;7;CAABBBB?CCCBBB?BB?????BAA>=698818<<<<+==8=;;;?==<=8=9=>?@:=:=?BBB?B@<;;AA?B>A@C>CED?BABABBBB???@::>BB??@@AA@;:;:=?AADA<;;;?:>:;;;=
@ATNG8:02275:00787
GATGGTAGTCGCTGATGATATCTCCAGAAGATCAGGAACTCTAGAAGAATTCAGATTTTTAACACGAGAGTAAACGTAAAAAGAAGGTTTTACAAGACTCACGTTAACAATATTGCAGCAGTACGCACACAATCGAAGCGCAGTAAGGATGGCTAGTGTAACTAGCAAGAATACCACGAAAGCAAGAAAAAGAAGTACGCTATTAACTATTAACGTACCTGTCTCTTCCGAAACGAATGAGTACATAGATATACGTATAGCTACCATCGTTCTCCTTAAGTCT
+
;49;.55><<;<666><<<<///<499<7:=<544.4.333387718717333388===+=6::6333;6669.6555555$5:5:.555'59:5:554::845.8:;?>BBB>B@B@CBCCCBBBBAA@@<@A??;??????784:?BAA?B>?>AB8<:<8<<:@<@C@CCA6:886>/775177889(9949<<?=::;5-3-2---(-(-3<<=<CC??;<C>;7<==<=BB?BABBCCB?@B===;;;>==;;;;===@;===--)---(,,2,2-//
@ATNG8:02280:00771
GATGGTAGTCTCAGATAGTCTATAGTACTCATTCGTTTCGGAAGAGACAGGTACGTTAATAGTTAATAGCGTACTTCTTTTTCTTGCTTTCGTGGTATTCTTGCTAGTTACACTAGCCATCCTTACTGCGCTTCGATTGTGTGCGTACTGCTGCAATATTGTTAACGTGAGTCTTGTAAAACCTTCTTTTTACGTTTACTCTCGTGTTAAAAATCTGAATTCTTCTAGAGTTCCTGATCTTCTGGGTGTATCAGCGAGTATCTACCATCGTTCTCCTTAAGTCT
+
:>:<8;@@;6;?BDCFB@@A??@ADB@@@;@A=ACCC?CC@B@AB@>:?<6:=::7347;?<B8C@BAABB985;033999'33.3:<<4==><8ABB?BC?B@AAEDAGCCBBBCC@CCC@C>BBCCCC@@?@BBA@CBBBBBBBCBCBCBCHDA:::?BB@C?CBDCABCCCADDEEL=B>B5<;;<;*;AABB<BACBCB@@>B29999'9;@BB@B<BA?ABCCCCB@C@BBBBCC@CBCI?CCCCCCBCCDDCBBBBCBB@BBCAA=??A4959=A???
@ATNG8:02286:00740
GATGGTAGTATATCGCGTCGCTATCCAGAAGATCAGGAACTCTAGAAGAATTCAGATTTTTAACACGAGAGTAAACGTAAAAAGAAGGTTTTACAAGACTCACGTTAACAATATTGCAGCAGTACGCACACAATCGAAGCGCAGTAAGGATGGCTAGTGTAACTAGCAAGAATACCACGAAAGCAAGAAAAAGAAGTACGCTATTAACTATTAACGTACCTGTCTCTTCCGAAACGAATGAGTACTGTATCTATGTGTGCGCTATCGTTCTCCTTAAGTCT
+
CC@B?BAA;;9>A@ABBBC==AA9525>>9>CCBBB?D=@@>@@?C@AD@E?C@?:::::(9;AABBB??>CCE=A@;;:;;*;C>A@CCE;CCB=@B>@@@@@@=A?BC?BBD=AAABBCFDBBBBBBBCC?BBCC9::DE???B?B@C::9:BBBBCBB?BBBBBC?BD?A;;6;::=A59:759::;;+:>;@;;;>CBAA=A;>>AB:>:=@BAA>ABBB@A@597:CC>BBB?BEECCBAAC?;;=889??>>??;;;:;==B>@>>9?8<9>===
@ATNG8:02290:00781
GATGGTAGCACGACACGACGATGTGTACTCATTCGTTTCGGAAGAGACAGGTACGTTAATAGTTAATAGCGTACTTACTTTTTCTTGCTTTTCGTTGGTATTCTTGCTAGTTACACTAGCCATCCTTACTGCGCTTCGATTGTGTGCGTACTGCTGCAATATTGTTAACGTGAGTCTTGTAAAACCTTCTTTTTACGTTTACTCTCGTGTTAAAATCTGAATTCTCTAGAGTCTGATCTTCTGCTCGTAGACAGATACTACCATCGTTCTCCTTAAGTCT
+
;BBB?CCBB;;;;<<<;;:=<<;;5555559>:@???9?@;?>C<555<;8;<<:<8=8===<7=8=BB?:8722+22599:)22062222&277,3,//.(..(.33356289>>>===:=?C;@=;;;@===@<@AAA=AAAAB>===AA???A@A7;;?<A@<C<CDD>>>AAB<AAAAA5@<@;?????/?@;;=1;66///=;7:5;==/=???A:=:;;;;<>66666:>>A=79::///:==@@D???@ABA==:=??@@<@@A<A<B=@>>=
@ATNG8:02246:00805
GATGGTAGCTCACGTACGTCACACGTACTCATTCGTTTCGGAAGAGACAGGTACGTTAATAGTTAATAGCGTACTTCTTTTTCTTGCTTTTCGTGGTATTCTTGCTAGTTACACTAGCCATCCTTACTGCGCTTCGATTGTGTGCGTACTGCTGCAATATTGTTAACGTGAGTCTTGTAAAACCTTCTTTTTACGTTTACTCTCGTGTTAAAAATCTGAATTCTTCTAGAGTTCCTGATCTTCTGGAGATACACATGATACTCTACCATCGTTCTCCTAAGTATT
+
6CCC?BBA@966665;;;;;966@@@A@AABDACCBC>DE@E>;;8?:?B>>::::6:48;895:6::::::855355555(577:6656&2;;=7>BB?@@<A688==8=>?>>>>>;>AA<@<===@===A;>>>><>???CA?>>?A==;;;;5888:?F=A<A>??AABAA=?;;;;/;:=9:;:::+:>>>?8?::;>>>==?5;;;;+;>>>D<A<AC=A@@???A=D<AA=>>?<?@A=@@@@@@AAAA>>>???:;;D989=//,/:;4;909---*
@ATNG8:02254:00806
GATGGTAGCGCGAGCACATAGATACAGTACTCATTCGTTTCGGAAGAGACAGGTACGTTAATAGTTAATAGCGTACTTCTTTTTCTTGCTTTCGTGGTATTCTTGCTAGTTACACTAGCCATCCTTACTGCGCTTCGATTGTGTGCGTACTGCTGCAATATTGTTAACGTGAGTCTTGTAAAACCTTCTTTTTACGTTTACTCTCGTGTTAAAAATCTGAATTCTTCTAGAGTTCCTGATCTTCTGGCTCTCGTAGACAGATTCTACCATTCGTTCTCCTT
+
;;5<7<><75.----88><==><<;;?;555==B6@@@@.;56;8<==BBCC?<<==>?B=@@90*0)0/6779;9;6::???1@B?@A@C788;;496/)/95///99;5<;;555;;5;==:?<@666;;;<8<=54.59555<<<:;;=555::8===9?>8<8@@@C999>=9=:;:;*;;@;:9999$959::1<<@;<<5959.5555$5::99.5.5;6455=98<.9.989>@<<<>=4=A000??=@@==00/)/::838;/0/:3-,,,2(
@ATNG8:02272:00798
GATGGTATTATATCGCGTCGCTATCCAGAAGATCAGGAACTCTAGAAGAATTCAGATTTTTAACACGAGAGTAAACGTAAAAAGAAGGTTTTACAAGACTCACGTTAACAATATTGCAGCAGTACGCACACAATCGAAGCGCAGTAAGATGGCTAGTGTAACTAGCAAGAATACCACGAAAGCAAGAAAAAGAAGTACGCTATTAACTATTAACGTACCTGTCTCTTCCGAAACGAATGAGTACGAGAGAGCACACGTGTCTAATCGTTCTCCTTAAGTCT
+
BCBB@BBB>BCCBBAIFDCCBBBBB:CDC@CBCCAA?@@BBCBCCC?AA?B@A??99999.:?BBAAACCB@A@8>@;;999$9<7<2555'5::5<<<<<>>:?7?>BC?BCC?CCBBCCCCCCCCDCCCA?CCCC?BBBB>>>A:@?894:@@@ABBC?BBBCBB=;;:=//+/3779./////////'/83<778=AA9858<===>:=8=@AAA=??@@>??9?8>@@;ABB@BBBBCCA@@@@@@;;;???@@@@???:;;;@<ABD<?7:5:;;;
@ATNG8:02275:00832
GATTAGTGTGTCTCTGAGAGTAGTACTCATCGTTTCGGAAGAGACAGGTACGTTAATAGTTAATAGCGTAACTTCTTTTTCTTGCTTTCGTGGTATTCTTGCTAGTTACACTAGCCATCCTTACTGCGCTTCGATTGTGTGCGTACTGCTGCAATATTGTTAACGTGAGTCTTGTAAAAACCTTCTTTTTACGTTTACTCTCGTGTTAAAAATCTGAATTCTTCTAGAAGTTCCTGATCTTCTGGATAGCGACGCGATATACTACCATCGTTCTCCTTAAGTCT
+
96<055;<<<666;;==>>;::497333333444(4;6;8;@;;;A<;00000)/)///:3;6;<;;=54./7)//:::$//)/899/<;66.6;;49;5::::<<7<555::<<8<=<0506;;9<<;:7;<<;9?==;;;<<>>>:::<==85559==8=6;::///=<<7=<<<::$5.5.55;;;$55=<=0965555999:.4444$4:::<8<8=<8977/0)/91617/55<<8;@B@BBA@B;;:AA@@AA;;:A>>9>>8>;7=540/3838///
@ATNG8:02285:00834
GATGGTAGCGCGACGAGCGTAGACCCAGAACATCAGGAACTCTAGAAGAATTCAGATTTTTAACACGAGAGTAAACGTAAAAAGAAGGTTTTACAAGACTCACGTTAACAATATTGCAGCAGTACGCACACAATCGAAGCGCAGTAAGGATGGCTAGTGTAACTAGCAAGAATACCACGAAAGCAAGAAAAAGAAGTACGCTATTAACTATTAACGTACCTGTCTCTTCCGAAACGAATGAGTACTATGTAGAGCTCTATACTACCATCGTTCTCCTTAAGTCT
+
<BDE@BBCCDCBC>BCDCCCCCCBB<ABB896BABB?B=A@@???B@BK?C@AA@>;;;;+;:AA@?????>>>4<@;;:;:';@>>599906:<:>966@CBBB?B?BC@BBB@BBAABCCCBBBBCCCCC?BBBB>AABB@@@@9@<@@@=AABBBBBA@CCCCBA?BB??;;<?@ACB9@8839AAAA/??;?888AABBB<A<??@@<>:>?BA@=@C:::CB?B?BCC=BBB?BCCBCB?===B@@@@@@@A??;;;==@=@@BBB:=>@;@5:5:;;;
@ATNG8:02290:00831
GATGGTAGTGTCAGTGCGCGTCGTCCAGAAGATCAGGAACCTAGAAGAATTCAGATTTTAACACGAGAGTAAACGTAAAGAGAAGGTTTTACAAGACTCACGTTAACAATATTGCAGCAGTACGCACACAATCGAAGCGCAGTAAGGATGGCTAGTGTAACTAGCAAGAATACCACGAAAGCAAGAAAAGAAGTACGACTATTAACTATTAACGTACCTGTCTACTTCCGAAACGAATGAGTAACGTGTGACGTACGTGAGCTACCATCGTTCTCCTTAAGTCT
+
;:5=7:@>556<666@??>=555:839;;:>CCBCB@C9:99CCA?BB8:37;>9999*88;;?<<<<=888/8;777-7958/5-555&556389955555:5:9>?6:::8=A>>>@@AA@@?>>>AA8;;BB9==>;;:CF=B=@==8<;;;>>?E<@@A@>><>>;:<;6///::1::=:>CBC;;;7;>>>?>?>@@<=9<///9@9@A?;;7:<<=///<7@6;<@2>?@<>>??==7;<A<<<;9977555::;<<>>;??A;;3:87/639:?@AA
@ATNG8:02266:00865
GATGGTAGAGTATCATGTGTATCTCCAGAAGATCAGGAACTCTAGAAGAATTCAGATTTTTTAACACGAGAGTAAACGTAAAAAAGAAGGTTTTACAAGACTCACGTTAACAATATTGCAGCAGTACGCACACAATCGAAGCGCAGTAAGGATGGCTAGTGTAACTAGCAAGAATACCACGAAAAGCAAGAAAAAAGAAGTACGCTATTAACTATTAACGTACCTTTCTCTTCCGAAAACGAATGAGTACTACTCTCATACCATCGTTCTCCTTAAGTCT
+
@>@B@BBCCCCCCCDBBBBCBBBBB?CBB@BABCCD@B?BBBBC::4;A;@?@CCBCCCCC*I@CBBBBBBBBBB;@@??@@??%>:245444&38829858BBBCC?C?CC?BBB?B?;:BBBCBBBAAABBB=@ABB<??@@??993;?AAA?AAAABBBC?CBBBBB>@@:000*//////)887/676555#.727...7799A5:57<::2805<BAA5;9.4:==2924444&9=<:B<?@ACCC==?BA@@A>>;?AA@@>A@@;A494:@@=
@ATNG8:02272:00850
GATGGTAGCATCATGCATATCTCACCAGAAGATCAGTAACTCTAGAAGAATTCAGATTTTTAACACGAGAGTAAACGTAAAAAGAAGGTTTTACAAGACTCACGTTAACAATATTGCAGCAGTACGCACACAATCGAAGCGCAGTAAGGATGGCTAGTGTAACTAGCAAGAATACCACGAAAGCAAGAAAAAGAAGTACGCTATTAACTATTAACGTACCTGTCTCTTCCGAAACGAATGAGTACTGTATCTATGTGTGCGCTACCATCGATTCCGGATAGTCT
+
ADDKABBBBCBAACBBCCBCCBAAA?:;59=BBBCBBB?BAA>><828>5919;:94444$4.55599555:::)5555555$55.5.555&4;;6<;::;?==>9?9=?:@A@>BBBBCAA@CDDICCCBC?B???<?@BBBBCC?C@B;;8<BBACBBB?BBBBBB@BB?BBC?ABA@@;@9818<<<=/==8====?>AAA<A7;;BB<?=?BCBB@BCBCBCC9<7;@@5>?C>ACCBBBBBBA@@@>>>@@AAB;;;@??;>>?>>>=A<?<>=@B;<<
@ATNG8:02288:00843
GATGGTAGGCGACATACATACGCGCCAGAAGATCAGGAAACTCTAGAAGAATTCAGATTTTTAACACGAGAGTGAACGTAAAAAGAAGGTTTTACAAGACTCACGTTAACAATATTGCAGCAGTACGCACACAATCGAAGCGCAGTAAGGATGGCTAGTGTAACTAGCAAGAATACCACGAAAGCAAGAAAAAGAAGTACGCTATTAACTATTAACGTACCTGTCTCTTCCGAAACGAATGAGTACTATGTAGAGCTCTATACTACCATCGTTCTCCTTAAGTCT
+
4945.5;=5;;><><=<?>><<=AE<<<<8594::?.94(4399<==7::281779999=>0?=CC>=B==CCCC?CC;<;<;*;@>@5955&49974555<;;:;7?=@@=AAA<??BBCCCDCCCCBBBAA>ACAA>ABCCBC@><@?B@A>ABBBBCCC?CBBBBB>B@<@@@<@@>>=5=;;4:::;;+;>:@;:;@AGAA;?:>>BC<@;@ACCC@CCBB@A@=@>?CE>CCC?AAACBBBAA@CCACA>?@@?@???@@D=???AA<@@@<@;><>>>>
@ATNG8:02268:00920
GATGGTAGTCTCAGATAGTCTATAGACTCATTCGTTTCGGAAGAGACAGGTACGTTAATAGTTAATAGCGTACTTCTTTTTCTTGCTTTCGTTGTATTCTTGCTAGTTACACTAGCCATCCTTACTGCGCTTCGATTGTGTGCGTACTGCCGCAATATTGTTAACGTGAGTCTTGTAAAACCTCTTTTTACGTTTACTCTCGTGTTAAAAATCTGAATTCTTCTAGAGTTCCTGGTCTTCTGGCTCTCGTAGACAGATACTACCATCGTTCTCCTTAAGTCT
+
B@?;:===BA<>==<==>666:::=549;8839@BC>CGACACDCDECC@CBBA?8@<@CB=>B?CBB<<545<255===)53.38;;4::;7;;<=;9;055=@@B@CBBBB@BAABCB@D@CBBA;;;;6;AAA;A@@@@>>>>998>=;;=9>;=0458B8?AA996>>B==::99+9)//////$/9:<=0669555565<9>???+=666;7;8==:<;;555;7;7;<7;:948794000000:<>>AA@@BBBBBB@998=A<=;;5;5;578;;
@ATNG8:02269:00909
GATGGTAGGCACTGCGCACACATCCCAGAAGATCAGGAACTCTAGAAGAATTCAGATTTTTAACACGAGAGTAAACGTAAAAAGAAGGTTTTACAAGACTCACGTTAACAATATTGCAGCAGTACGCACACAATCGAAGCGCAGTAAGGATGGCTAGTGTAACTAGCAAGAATACCACGAAAGCAAGAAAAAAGAAGTACGCTATTAACTATTAACGTACCTGTCTCTTCCGAAACGAATGAGTACATAGATATACGTATAGCTACATCGTTCTCCTTAAGTCT
+
CCCC@CBB>BAAACBCCBBBCDCCC<CDE@GCCDA@?@?BCECCCD@CC?B?AAA@@@@@.@<AAAA@@B?<<<3<<;:999$5:492555'5<<85666==<>>9;>AA?BBD>????AABADCCGBBBCC?CDCC<??AABBBB?B@CAA>ACCCBBBB?AAABBB@BB?>>::=>>>=4=8818::::;&787//./;9A?=;?=A@AA;F=??BBB?BCBAAAB?B@BBD>CCB?BBBBCCC@??AAABAAA@@@<>>??>AAAA@@<AAA:9586;///
@ATNG8:02274:00906
GATGGTAGTACATGATAGACGACACCAGAAGATCAGGAACTCTAGAAGAATTCAGATTTTTAACACGAGAGTAAACGTAAAAAGAAGGTTTTACAAGACTTACGTTAACAATATTGCAGCAGTACGCACACAATCGAAGCGCAGTAAGGATGGCTAGTGTAACTAGCAAGAATACCACGAAAGCAAGAAAAAGAAGTACGCTATTAACTATTAACGTACCTGTCTCTTCCGAAAACGAATTAGTACTGCGTCTCACTCTCGCCTACCATCGTTCTCCTTAAGTCT
+
5565055<;;;;<<<=;<;><<<>=9<<@;@94444.4.4:99;<:6<;28:9:4:<<<<+A@CHDDDCCDDDB<AA;;;;;*;;;;5555&5;;9>???9BBBB?B@CC?CBB>??BBABBBAAACBBBBB>BACD?BAAAABAA>A?BAA>ABBACF@?<;AAABA<AA=?>>8<9766(575/39;9:+//-.9<=ACB>=5:4;>?@=A=A@:;;<AA@?<<>=A:8888'699/7<>?BB@@@<9@AABAA>>>>>>8==>:>>>@@=AAA:?;A=A===
@ATNG8:02275:00896
GATGGTAGATACTCGCTGATACACCCAGAAGATCAGGAACTCTAGAAGAATTCAGATTTTTAACACGAGAGTAAACGTAAAAAGAAGGTTTTACAAGACTCACGTTAACAATATTGCAGCAGTACGCACACAATCGAAGCGCAGTAAGGATGGCTAGTGTAACTAGCAAGAATACCACGAAAGCAAGAAAAAGAAGTACGCTGTTAACTATTAACGTACCTGTCTCTTTCCGAAACGAATGAGTACGAGAGAGCACACGTGTCTACCATCGTTCTCCTTAAGTCT
+
556==?DDBBDHHBB;;;@98<>>>7=<<8=BBBBB?C@DCBB@@A@CC?B??AAAAAAA/A<@@@AAAABAAA9>>@@A@@,@=;=;999+9A=8=B=BABAAB?C?BD?BBC?CCBBCCCCCCDBBBCBB?BBBB?B:99BBAA?B?B@@>?BA@AA@B?DDA>?><<=9;0/(/-988.//.05<<<<)9;2>255><;;==B;AA7838=@===>8=:::<888)86;==7>:;8;DB==>==??==;;;>>;;;;:===<=8;;:;A=BAD:><><A=<=
@ATNG8:02242:00946
GATGGTAGGCGTGTGAGAGTCTGCCCAGAAGATCTGGAACTCTAGAAGAATTCAGATTTTAACACGAGAGTAAACGTAAAAAGAAGGTTTTACAAGACTCACGTTAACAATATTGCAGCAGTACGCACACAATCGAAGCGCAGTAAGGATGGCTAGTGTAACTAGCAAGAATACCACGAAAGCAAGAAAAAGAAGTACGCTATTAACTATTAAACGTACCTGTCTCTTCCGAAACGAATGAGTACGATGAGATCTCGTGTGCTACCATCGTTCTCCTTAAGTCT
+
<<>>@BBB@DBB??>BBBBAAABAA3;EC@BCGCBA?A=@?BBBAA?BB>A=@@@999929?A?>>BBB;;:A7==88777'55.54688+5581655555669.5.26196=8<>?@AA@@>>>>???;;8;BBC=B???<;;@;?;===:>??@@A>><?>>?==9=?6;;B<?@@KE8==>:;;;;;*:;5;;;>>;;;=:=<@=::188*8=ABF<@@@>=>?8=8=>>6=>@<@AAAAA>>>>==@@>>>>B>>>>>>>>;?=>=>198?5;5;:????
@ATNG8:02254:00950
GATGGTAGTCTCAGATAGTCTATAGTACTCATTCGTTTCGGAAGAGACAGGTACGTTAATAGTTAATAGCGTACTTCTTTTTCTTGCTTTCGTGGTATTCTTGCTAGTTACACTAGCCATCCTTACTGCTCTTCGATTGTGTGCGTACTGCTGCAATATTGTTAACGTGAGTCTTGTAAAACCTTCTTTTACGTTTACTCTCGTGTTAAAAATCTGAATTCTTCTAGAGTTCCTGATCTTCTGGCTTTCGTAGACAATACTACCATCGTTCTCCTTAAGTCT
+
44458<55;;;<;>>D=B:6655==B<@@;@C;C=BB=BB>=9=BAADCD?BBAAA?A>A?>>9A:AA@955;:=-34988';;677<<6=89;.55:5994454::>7<<>>=???:==<2949ADCCCBD@DCBB?BBBBA;9:<<=;873::-4558<<7;6<355;;;;<:>>?@@0=.5.5555&5599>066;555655::@?@A+;;;;;5;8==8===595<9B8@;;?>:4:BD?CBC9A;;9>=>>;=9943313888;.33:6:7=7<<;8
@ATNG8:02268:00984
GATGGTAGCAGACGTGACAGAGCGCCAGAAGATCAGGAACTCTAGAAGAATTCAGATTTTTAACACGAGAGTAAACGTAAAAAGAAGGTTTTACAAGACTCACGTTAACAATATTGCAGCAGTACGCACACAATCGAAGCGCAGTAAGGATGGCTAGTGTAACTAGCAAGAATACCACGAAAGCCAAGAAAAAAGAAGTACGCTATTAACTATTAAACGTACCTGTCTCTTCCGAAACGAATGAGTACGTGTGCGACGTGTCTCCTACCATCGTTCTCCTTAAGTCT
+
///:27///::6688///977:900*//;6;;<<<B>A@CCC??9939?6>>BBA>AAAA.7079556A8:8>A799;5595$9>>@@>DD4DDC?CCBBBBBEE?C=@?@BCB>BB?>ABCFBBBCC;;:@?@:9:=@:89?;=>8>=A@>:>@@@@@BD<977?<;46:09/.(.2222,..(.0599999%46-5///779<?8966577-66,5;ACC@BBA@@@A7949@B=AAA?BB???AA==;;9;9;975779--(---(-3357166606(/(////
@ATNG8:02275:00977
GATGGTAGAGAGACTGTAGCGCACCCAGAAGATCAGGAACTCTAGAAGAATTCAGATTTTTAACACGAGAGTAAACGTAAAAAGAAGGTTTGACAAGACTCACGTTAACAATATTGCAGCAGTACGCACACAATCGAAGCGCAGTAAGGATGGCTAGTGTAACTAGCAAGAATACCACGAAAGCAAGAAAAAGAAGTACGCTATTAACTATTAACGTACCTGTCTCTTCCGAAACGAATGAGTACTATGTAGAGCTCTATACTACCATCGTTCTCCTTAAGTCT
+
9;<@=B=BCDCCBCCC?BBBBCCCL>@@@@CAA::9?A>ACB>>>B@BB?A?::9A>??@/@<@>?>BBBBAAA7==;;;;;*;E>F=BB>AGLF@CBCBBBCCB?B?BD@CAA?ABBBDBBBCCCCCCBBC@CCBB>B??>>>>@8@=?::7:BBBCBBB?BBBBCC@BB?@@@<<==>=4;;;6;EEED/==9@///==A@@;@;@@AA;?=?@BBB@BBAAAAA>@?ABB=ADD?CABBCCD=<<AAAA=>?AA>>>?>>>?=?@AAA<>>><@<A=A:::
@ATNG8:02290:00977
GATGGTACGCTCGCTGATGATATCTCCAGAAGATCAGGAACTCTAGAAGAATTCAGATTTTTAACACGAGAGTAAACGTAAAAGAAGGTTTACAAGACTCACGTTAACAATATTGCAGCAGTACGCACACAATCGAAGCGCAGTAAGGATGGCTAGTGTAACTAGCAAGAATACCCACGAAAGCAAGAAAAAGAAGTACGCTATTAACTATTAACGTACCTGTCTCTTCCGAAACGAATGAGTACGAGAGAGCACACGTGTCTACCATCGTTCTCCTTAAGTCT
+
4945.555599555555;<<>>>>>:5:::5:;98??3907>>=?@@<A?2949998:;;;*9493...333333'22999;09<5;.56)5;?;@;696<;<?4918<8999?998@BBBA965:::4558:::=7;:=@?>@@20+000*0:::<8:B5====<<<=<9<855(55559)225/57777(782555755557175==>A=E>;:@::59A?@????A689929>?;8888=?>;688779777779922276:3876562...(.(.05222
@ATNG8:02266:01005
GATGGTAGGTGTCATATGAGAGTGTGTACTCATTCGTTTCGGAAGAGACAGGTACGTTAATAGTTAATAGCGTACTTCTTTTTCTTGCTTTCGTGGTATTCTTGCTAGTTACACTAGCCATCCTTACTGCGCTCCGATTGTGTGCGTACTGCTGCTATATTGTTAACGTGAGTCTTGTAAAACCTTCTTTTTACGTTTACTCTCGTGTTAAAAATCTGAATTCTTCTAGAGTTCCTGATCTTCTGGAGATATCATCAGCGAGCTACCATCGTTCTCCTTAAGTCT
+
BBBD@CBB@CCB<<>?;<?CDBABCC???AAAB?CCCD>CE@CACCCCBBF@BBBBB@D?CDCC?C@CCCCBBBBB>AABAA2A@=A@A?<ACAB>BBDBHD?BBBBBC@CCCCDDCC?CCC?C?DDCBAAACC@CCC?BAA@BBCBBBCCCDBAAABBB@BB?B@BBCBBBBA@<A::::.:=?;;;;;;*;AABC>CDDCCCCBBB=AAAA0ABABC@D@CC@CCCDBBA?B@DDDBBA?BBC@BBCCCCCBACCCDCBBBCCC@BCCCC@BA@:><=<@??=
@ATNG8:02285:00994
GATGGTAGCTCGCTGATGATATCTCCAGAAGATCAGGAACTCTAGAAGAATTCAGATTTTTAACACGAGAGTAAACGTAAAAAGAAGGTTTTACAAGACTCACGTTAACAATATTGCAGCAGTACGCACACAATCGAAGCGCAGTAAGGATGGCTAGTGTAACTAGCAAGAATACCACGAAAGCAAGAAAAAAGAAGTACGCTATTAACTATTAACGTACCTGTCTCTTCCGAAAACGAATGAGTACTATAGACTATCTGAGACTACCATCGTTCTCCTTAAGTCT
+
999<;BCCBB=CCCBCCCCBBBBBD?BBD@DAAAAA@B@BBBBCBB>?>;>=ABBBCCCC3@;@???ABAAABB9@@BCCCE5CCAF@CCC<CDC@AA?@BBCBB?BADD?CBB<@@AABBBBBBCCBEECB?BBAA>???BBBBC?B?A@?=@CBCBCBB?CBBCBC@CD>??;187===7:86/7===>?(9<5;///8;?AA<A<@<==6;7;>BBC@AA@A@9:30*0000*000*0@?@ABB@@@@>>?>>>BBAAABCCCC=??B??;@BC@C?B?B9::
@ATNG8:02242:01073
GATGGTAGGACGAGCGTCTGAGAGGTACTCATTCGTTTCGGAAGAGACAGGTACGTTTAATAGTTAATAGCGTAACTTCTTTTTCTTTGCTTTCGTGGTATTCTTGCTAGTTACACTAGCCATCCTTACTGCGCTTCGATTGTGTGCGTACTGCTGCAATATTGTTAACGTGAGTCTTGTAAAAACCTTCTTTTTACGTTTACTCTCGTGTTAAAAATCTGAATTCTTCTAGAGTTCCTGATCTTCTGGGCAGACTCTCACACGCCTACCATCGTTCTCCTTAA
+
/;;<7=;B?A;;=BB@@;;DBBBC@AAACCBD@CB=>6<<29445599==4555544)484444.5499:<==<7;;7;:>>>+;;<6::;>4556<5:55.59.4455<<9<<<<<<:>5:8>:=:@@@>@A>>8>@::2::99>?@><<>;::;7717774<<6;29<=666@@>:><<<::$5.5.55555$5599909555555554.4444$49855.43:97<<:555=8<9======>=BCC?CBBBBAAA;::@B;;7:BA;<>2,,(,,,(,(,(
@ATNG8:02247:01086
GATGGTAGTGTGTGCTACTGAGAGTAGTACTCATTCGTTTCGGAAGAGACAGGTACGTTAATAGTTAATAGCGTAACTTCTTTTTCTTTGCTTTCGTGGTATTCTTGCTAGTTACACTAGCCATCCTTACTGCGCTTCGATTGTGTGCGTACTGCTGCAATATTGTTAACGTGAGATCTTGTAAAACCTTCTTTTTACGTTTACTCTCGTGTTAAAAATCTGAATTCTTCTAGAGTTCCTGATCTTCTGGGTCTCTCTCTCACGCACTACCATCGTTCTCCTAAGTCT
+
4445066=A<<6-------6:;=><;;933////(/:<;3=@9<6<:///783555//)/)///;-4.5;::<<<033-33333$33:1;;==7;;::6://)/:)//55=>:>655::492399:>496==9;//)////)//99::656;;<<<<33-433-38296<<<///====8===@>/;.5.55555$45:::1<555==5559.5555$5999>7;49:.449:<;<:A:<<<>>>?=BB?=>AA?955@999?A@@BB@?9;>...).-8)--+//;;
@ATNG8:02248:01079
GATGGTAGGCGTGTGAGAGTCTGCCCAGAAGATCAGGAACTCTAGAAGAATTCAGATTTTTAACACGAGAGTAAACGTAAAAAGAAGGTTTTACAAGACTCACGTTAACAATATTGCAGCAGTACGCACACAATCGAAGCGCAGTAAGGATGGCTAGTGTAACTAGCAAGAATACCACGAAAGCAAGAAAAAGAAGTACGACTATTAACTATTAACGTACCTGTCTCTTCCGAAACGAATGAGTAATCTCTCAGACGCTCGTCCTACCATCGTTCTCCTTAAGTCT
+
<BBB?CCCACCAA<>>CDD;;;AA;3;CB?CC@@@A=@6;:>=>?B>BB@B>AAAAACCC1?;?@@744B<@;;-5555555'55.51555*555475257758<;A=AA<@@A=AA>>>???BBBB????A<AAAA<@>>>@@@A<A<A=>:>>>=A@@@<A>>>@@<>>8;;A=>>>AA7<<;488888(8:5;=>?=>>C@@<@=A==>:=8<:678:>>?>>>?7:68AC9>>B<??>=7729<<<===??;;;;;;;B=AAC=>?>>A5:96032727---
@ATNG8:02252:01078
GATGGTAGCGCGACGAGCGTAGACCCAGAAGATCAGGAACTCTAGAAGAATTCAGATTTTTAACACGAGAGTAAACGTAAAAAGAAGGTTTTACAAGACTCACGTTAACAATATTGCAGCAGTACGCACACAATCGAAGCGCAGTAAGGATGGCTAGTGTAACTAGCAAGAATACCACGAAAGCAAGAAAAAGAAGTACGCTATTAACTATTAACGTACCTGTCTCTTCCGAAACGAATGAGTACGTGTGCGACGTGTCTCCTACCATCGTTCTCCTTAAGTCT
+
;<==866B=BCCCCCDCC@>BB===6;;;9<?@<??7?9==?>=;=9;;8>;>@ABBCDC3@<@>===<??=<;1:::;;;;*;C@D?AAA7?CC?C@?ADCDBB>@=??<?BD@BBAACCCCCBABBCACC@???@<??AADDEE>A?ABA>DBAAABBB@CCCAAA@BB?B@?;:88;<3755,5;<>?/?B;><;;?>BBE:=:>>>B=@=A@@@??BAA@@??9>8=?C=BBB?ABAB??;D;;;;;AAA@?@????<???<@@?>B?BAA=@?B;?999
@ATNG8:02268:01063
GATGGTAGTGTGTCTCTGAGAGTAGTACTCATTCGTTTCGGAAGAGACAGGTACGTTAATAGTTAATAGCGTACTTCTTTTTCTTGCTTTCGTGGTATTCTTGCTAGTTACACTAGCCATCCTTACTGCGCTTCGATTGTGTGCGTACTGCTGCAATATTGTTAACGTGAGTCTTGTAAAACCTTCTTTTTACGTTTACTCTCGTGTTAAAAATCTGAATTCTTCTAGAGTTCCTGATCTTCTGGACGACGCGCACTGACACTACCATCGTTCTCCTTAAGTCT
+
@BBD?A@DDCCCCCCCCCCBBBBBCCBBCC9878AAC<@@?B?BCCDCCCACCBBA@CABBBB@C@CBBBBBBAB<@?@@@2ABAEDDD=BCBC@CCHAGF?BACCCE?CBCCBCBC?AAB@B?CCCCDCBC?BCAA?BCCCCCBBBAAACCCCC?CBB@BB@B>AACBBBCCC?CBBBC:B?B>;;;;;*;BCCJ>CBE;;;BAAA5;;;;*;??@A?A?BC@BBECB@A??@CCDF;:8:AB>BEBBBBBBCCAAACCGEDCB@BBB@@=@AA?B@B@B???
@ATNG8:02263:01115
GATGGTAGCTCACGTACGTCACACGTACTCATTCGTTTCGGAAGAGACAGGTACGTTAATAGTTAATAGCGTACTTCTTTTTCTTGCTTTCATGGTATTCTTGCTAGTTACACTAGCCATCCTTACTGCGCTTCGATTGTGTGCGTACTGCTGCAATATTGTTAACGTGAGTCTTTGTAAAACCTTCTTTTTACGTTTACTCTCGTGTTAAAAATCTGAATTCTTCTAGAGTTCCTGATCTTCTGGAGATACACATGATACTCTACCATCGTTCTCCTTAAGTCT
+
?A:;69ABACCAABBC96;BBABBCHHCDCA@?@BBD>BB@C@BBBCCBB?BBCBB?C?BBCC?B?BCCCBABBA>????=/;96;9:;3;@BA=A<<8=?.88??==:=AA?>>>@<@@A=A=<99>BBAA8;:@@;?>=>??>=>@=>=AA>>:==A;@@=@;??>>>>@897,5::A@-9499>@:::*9999919555;;55573;===*99::?3;7;;7;BBC???<@=@@@A==:=?@<@@@CC@==>==@>????88:<@@AAA<@>A<@;@;?>>>
@ATNG8:02271:01112
GATGGTAGTATATCGCGTCGCTATCCAGAAGATCAGGAACTCTAGAAGAATTCAGATTTTTAACACGAGAGTAAACGTAAAAAGAAGGTTTTACAAGACTCACGTTAACAATATTGCAGCAGTACGCACACAATCGAAGCGCAGTAAGGATGGCTAGTGTAACTAGCAAGAATACCACGAAAGCAAGAAAAAGAAGTACGCTATTAACTATTAACGTACCTGTCTCTTCCGAAACGAATGAGTACTGTATCTATGTGTGCGCTACCATCGTTCTCCTTAAGTCT
+
?<AC?BBCEECEEBBCCCCCCCCCC=?@B?ABBBBB?B>ACC;;:B?AA>A?AA?:9999(:?BBBBBBBAAAC=??@CDDD2DD@C8<;<.;CC?BCBHEEDA@=?>BB>BBD=?>AABCCCBBB@???@A?BBBB?B>>>A@AB?B?B??=?BABBFBB?BDBBAC?BB?988388=>=498818:::;+;>:A888@@@@A<A=A@@@<@<@>AAB@CCCBBBB<><>CC>CCC?BBBBBA==A@<<=<677?@@A;;;???;>>B;;7;@@<@<@=@>>=
@ATNG8:02277:01102
GATGTAGCGAGCGAGTGTGTATACCAGAAGATCAGGAACTCTAGAAGAATTCAGATTTTTAACACGAGAGTAAACGTAAAAAGAAGGTTTTACAAGACTCACGTTAACAATATTGCAGCAGTACGCACACAATCGAAGCGCAGTAAGGATGGCTAGTGTAACTAGCAAGAATACCACGAAAGCAAGAAAAAGAAGTACGCTATTAACTATTAACGTACCTGTCTCTTCCGAAACGAATGAGTACGATGAGATCTCGTGTGATACCATCGTTCTCCTTAAGTCT
+
A@=@;;==BCCCCBBBDCCCLDBB?ABA>AABCCCAD?BBB@?8858=7@?BA556;99(;166;<<<====;09<55555$597=:>?@2===;=665<::33-449;6=>=58=77:BBBCCCCCCBBB@BBBC>@@?BBABB@FAH@@?@CCCBBDB???@ABB?AA>ACC>?;@@>5=//(-----'-94///.<::58283=??><@>>>BBB>BCA@@?@;@<BBD=BBB?BBBBBB???BAABB@@???>>>====?=@@@>>:>;:1819:?;;;
@ATNG8:02285:01121
GATGGTAGAGAGACTGTAGCGCACCCAGAAGATCAGGAACTCTAGAAGAATTCAGATTTTTAACACGAGAGTAAACGTAAAAAGAAGGTTTTACAAGACTCACGTTAACAATATTGCGCAGTACGCACACAATCGAAGCGCCAGTAAGGATGGCTAGGTGTAACTAGCAAGATACCACGAAGCAAGAAAAAGAGTACGCTATTAACTATTAACGTACCTGTCTCTTCCGAAACGATGAGTACAGAGAGTACGATATGTCTACCATCGTTCTCCTTAAGTC
+
777;6:/55655;@;555<::444:1:44.4:::9:498<<==BCC=73/348==;;;;7'50682/....9990..6<@@@+??:>:CCC;C>C@CCDBB@@??49399:<;;97939333=;;;;77738887968//.(.57926252759.//(...8(..55784//.//(.379-289422525$2596677=C:;47)//...3.358864;;...793705::/23388777778322:752226222555566,223333..-)-(-04-.
@ATNG8:02252:01186
GATGGTAGAGTACAGTGTAGTAGACCAGAAGATCAGGAACTCTAGAAGAATTCAGATTTTTAACACGAGAGTAAACGTAAAAAGAAGGTTTTACAAGACTCACGTTAACAATATTGCAGCAGTACGCACACAATCGAAGCGCAGTAAGGATGGCTAGTGTAACTAGCAAGAATACCACGAAAGCAAGAAAAAAGAAGTACGCTATTAACTATTAACGTACCTGTCTCTTCCGAAACGAATGAGTACACACTCTCATATGACACTACCATCGTTCTCCTTAAGTCT
+
4;=B?BBCCCCCCAA;<<<<<<<::69CC9=BBBAB?A=?88888=8==6=8==8=8BAA.>687589995222'2555555$5<5:.555'555.55449<>:;978;;6;9=///==CCBCBC@@AABBA>AGED?BBBBBHEE<@<@:;6:AAAABAC>???BB@<@@:000==;;?A87771566665%/5/./..88822.2377895>6A:>==7???::9C=@=@@@9@?>;?ABAD?:99::@:::>755@??73333,3;///6;//(/(/49/37
@ATNG8:02263:01154
GATGGTAGGCGTGTGAGAGTCTGCCCAGAAGATCAGGAACTTCTAGAAGAATTCAGATTTTTAACACGAGAGTAAACGTAAAAAGTAAGGTTTTACAAGACTTCACGTTAACAATATTTGCAGCAGTACGCACACAATCGAAGCGCAGTAAGGATGGCTAGTGTAACTAGCAAGAATACCACGAAAGCAAGAAAAAGAAGTACGCTATTAACTATTAACGTACCTGTCTCTTCCGAAACGAATGAGTACGTGTGCGACGTGTCTCCTACCATCGTTCTCCTTAAGTCT
+
@C@@=AA@?CCCCCCCBCB;66<<;4<<<8<<<@>?9?997-3:88829;-403::9;;?<+==@AA=>@BBB?=38552222$2674:5888+876053./(/8733.5597+2222'276555688878/--660---40-.-44--.2733352777>??@C<@888997;<///=6==@@>7=<<499888)7<;888@>252825388//(//57;==9=<A==::59:<=>9>@A<A@=<777////69<=>>>>>@@B=@>>:=@???<?<<67)-)----
@ATNG8:02273:01180
GATGGTAGCTCTGCTCTGACTCTCGTACTCATTCGTTTCGGAAGAGACAGGTACGTTAATAGTTAATAGCGTACTTCTTTTTCTTGCTTTCGTGGTATTCTTGCTAGTTACACTAGCCATCCTTACTGCGCTTCGATTGTGTGCGTACTGCTGCAATATTGTTAACGTGAGTCTTGTAAAACCTTCTTTTTACGTTTACTCTCGTGTTAAAAATCTGAATTCTTCTAGAGTTCCTGATCTTCTGGCGCGTATGTATGTCGCCTACCATCGACACTCCAAAGTCT
+
=99=5;;@@>>BCBCCD;;;DDDBBAAAC:9:<?DDG=CC?C@CCCCCCC@CBA::4;<@AAA;@=@;;;BDCCC?BBCCD3DC<??CE<@@AB=BAC>@@7;;AABC?@ACCBBBB>AAA7;6;CAA@@@B?CCCB?CAAACCBBBCCCBBAAA=??A?@@=A=AABBCBCBB<@;;;;.;>B@;<;;;*;BABA8;;CFCCCBBB@DDFD5BBB;;:;?CB@BBDBBBC@C?AACCDF>A?A=A@BBBB;;;C@@@AAA>@CC=@?BAAAA@??:?@9@:99
@ATNG8:02252:01191
GATGGTAGTAGTAACTAGTCATACCAGAAGATCAGGAACTCTAGAAGAATTCAGATTTTTAACACGAGAGTAAACGTAAAAAGAAAGGTTTTACAAGACTCACGTTAACAATATTGCAGCAGTACGCACACAATCGAAGCGCAGTAAGGATGGCTAGTGTAACTAGCAAGAATACCACGAAGCCAAGAAAAGAAGTACGCTATTAACTATTAACGTACCTGTCTCTTCCGAAACGAATGAGTACTACTCTCAGAGACACACTACCATCGTTCTCCTTAAGTCT
+
5>=B@DBDCBBBC=;<6<<595::5::<7@BB:00<?<0//==9:7;?8;6;AB@AAAA.<47556;><<<>A49977888)678(69=AA.>993855255:>>:>;==;>@@=@@@??>=<==::;;>>=:==7717///66=A:><>??7;:@??>>>:==B===<>?<?AB==://)//(/66666-7:3;AA@@@A@A=A;??==8=7;:@@@=@>>>???;>;>??4>8818@BD===DA===@???@@>>>A@BA@@<@@>>>388=5;5:8<=87
@ATNG8:02256:01234
GATGGTAGCGCATATCAGCGCAGCCCAGAAGATCAGGAACTCTAGAAGAATTCAGATTTTTAACACGAGAGTAAACGTAAAAAGAAGGTTTTACAAGACTCACGTTAACAATATTGCAGCAGTACGCACACAATCGAAGCGCAGTAAGGATGGCTAGTGTAACTAGCAAGAATACCACGAAAGCAAGAAAAAGAAGTACGCTATTAACTATTAACGTACCTGTCTCTTCCGAAACGAATGAGTACAGAGAGAGCACACGTGTCTACCATCGATAACCTCGAGTCT
+
DB=B?CBB966><=<:;;BBBCBB<6@BC?@@ACBA>A?A?A@@;B>BC@B@CCBBABBA0A=BBBA@?@@@CD;>9::@@@+@>???==<2<@=9=BBBAAB::8:?BB?BBE?BBBB;;;B@@?BB996D?CA@A>AABABA::6;>C;;7;@BBBBDD?BAAABA=@C=A@@<@@=<<7===8<>>>>.;=8;788:AA@A<A8;;??<?;>=C;;5;@@@?:;7;7;;<3:??9>:=7,,,,*222*---666:;8898577/775:;:A1918@@@@@AA
@ATNG8:02275:01233
GATGGTAGGCGTGTGAGAGTCTGCCCAGAAGATCAGGAACTCTAGAAGAATTCAGATTTTTAACACGAGAGTAAACGTAAAAGAAGGTTTTACAAGACTCACGTTAACAATATTGCAGTAGTACGCACACAATCGAAGCGCAGTAAGGATGGCTAGTGTAACTAGCAAGAATACCACGAAAGCAAGAAAAAGAGTACGCTATTAACTATTAACGTACCTGTCTCTTCCGAAACGAATGAGTACCTCTCAGACGCTCGTCCTACCATCGTTCTCCTTAAGTCT
+
;>CC@BBA:DBBBECDDEG;99CC>7?CC<CBBCBC?C>@@BBBAA<@@5:69@?99999(:>DBCBCBBB???8;===@@5?>9<1777)89>8>;;;BAAAB<B<@@<@AA9=;AAA@;==AAA>==>>9>??C9>><<@@@A;C:>8@?@CBCBBBB?BCBBCC@CB?B@@>ABBBD<AA@=@@@@@,000@==CBBBB?B?BBBB;A;AAAAA:@???888;A<@@A8=BB@BBBDBBB@AAABBCCBAAABBAA?B==<>BDBB?BBB?B?B>B>?>
@ATNG8:02264:01275
GATGGTAGCGCATATCAGCGCAGCCCAGAAGATCAGGAACGTCTAGAAGAATTACATAGATTTTTTAACACGAGAGAAACGTAAAAAGAAGGTTTTATCAAGACTCACGTTAACAATATTGCAGCAGTACGCACACAATCGAAGCGCAGTAAGGATGGCTAGTGTAACTAGCAAGAATACCACGAAAGCAAGAAAAAGAAGTACGCTATTAACTATTAACGTACCTGTCTCTTCCGAAACGAATGAGTACTATGTAGAGCTCTATACTACCATCGTTCTCCTTAAGTCT
+
<AAB7;;B@;66655559999;555)5;?6>@4//:1:*//////55399(/(//6///333333#3,333333339917622222$2.(.2688)....273337779:5:055166826788AA:99??B@ABBB??@>>;>@>=>==>092986/6<99522?5>789<<8==::88188888)8==678665$.92....3355539055775;052;:;4:BBBBBB@?;?A@9=00,000=@ABFCBBBBAB@A?>;;7<<<//)-22,,(,,6(,(,08538
@ATNG8:02266:01249
GATGTAGAGAGACTGTAGCGCACCCAGAAGATCAGGAACTCTAGAAGAATTCAGATTTTTAACACGAGAGTAAACGTAAAAAGAAGGTTTACAAGACTCACGTTAACAATATTGCAGCAGTACGCACACAATCGAAGCGCAGTAAGGATGGCTAGTGTTACTAGCAAGAATACCACGAAAGCAAGATAAAGAAGTACGCCTATTAACTATTAACGTACCTGTCTCTTCCGAAACGAATGAGTACAGAGAGTACGATATGTCTACCATGTTCTCCTTAAGTCT
+
@@:66?CCCCCCC;66@==BCCDC>CAA?@CCDCD?C>AA@@@9919</817>;<5>>>*7365555567555,5599999$55.5.55)5<<7=====><:;<?>@C?AAA?AABABBCBB;;;@:::A=ADAA=@?BBAAAA>B@B@@;>??>BBC@BB@BA@@=@?;@@@9:6///)///28555709A68:89./(///*09>>::9B<@<<<<9CCA@?BB;?;?@>8>9:399:@A=>??888/>776///87889:;5:5440---(-28-2243
@ATNG8:02296:00673
GATGGTAGTCTCAGATAGTCTATAGTACTCATTCGTCGGAAGAGACAGGTACGTTAATAGTTAATAGCGTACTTCTTTTTCTTGCTTTCGTGGTATTCTTGCTAGTTACACTAGCCATCCTTACTGCGCTTCGATTGTGTGCGTACTGCTGCAATATTGTTAACGTGAGTCTTGTAAAACCTTCTTTTTACGTTTACTCTCGTGTTAAAAATCTGAATTCTTCTAGAGTTCCTGATCTTCTGGGTCTCTCTCTCACGCACTACCATCGTTCTCCTTAAGTCT
+
<@?;:CBCBBBCBCDGBB@@ACBBBB@@@;AA??AACC@DACBCBBCB?AAA@?<?=AA??;@=@?CC=>==>555>>C1AB?BBCD>BBCC?BAC@CC;;<BC@@?BGCBBBBB?BCC@C?BEDCCCBB>B@@@?BCBBBBB;;;AA:::AA?:;:ACC?A<@9;:@>@@A?@A@BB7A;?=;;;;;*;?=>>5?@A@BA:99B?BBBB1A;?@B?C?BB?AAABBC@=A=??@CCC@CBHE?CBCCBBBBBBCCCEDCCBB?BCCBC8:::=@9=:?AAA
@ATNG8:02304:00649
GATGGTAGCTCGCTGATGATATCTCCAGAAGATCAGGAACCTAGAAGAATTCAGATTTTTAACACGAGAGTAAACGTAAAAAGAAGGTTTTACAAGACTCACGTTAACAATATTGCAGCAGTACGCACACAATCGAAGCGCAGTAAGGATGGCTAGTGTAACTAGCAAGAATACCACGAAAGCAAGAAAAAGAAGTACGCTATTAACTATTAACGTACCTGTCTCTTCCGAAACGAATGAGTACTATAGACTATCTGAGACTACCATCTTTCTCCTTAAGTCT
+
@@@B?BAADG@?>===CCBBC;;;@;?CD@BCEEBA?B>A>CCCC@CE>A>AAAAAAAB2A=@@B@@AAAAAC9><66888(8>:>;?AA3===:>;:;=<99A<@<@@;===<>@AAA>>>AA@@>AAAA:AAAA9>???A???;?:><=:>B@@@AAA=AA>>?A=><8<=>;>>=AA8??A;76666(6708=?>@@???<>;?A::6;<?CBAA<@@@>>@?:=:=AC:???;@@AA:::==>>AA@@?AAAAAAAAA??<>>>>@9>>A:?<?<A@@@
@ATNG8:02309:00664
GATGGTAGCGCACACATAGATACAGTACTCATTCGTTTCGGAAGAGACAGGTACGTTAATAGTTAATAGCGTACTTCTTTTTCTTGCTTTCTTGGTATTCTTGCTAGTTACTCTAGCCATCCTTACTGCGCTTCGATTGTGTGCGTACTGCTGCAATATTGTTAACGTGAGTCTTGTAAACCTTCTTTTTACGTTTACTCTCGTGTTAAAAATCTGAATTCTTCTAGAGTTCCTGATCTTCTGGATAGCGACGCGATATACTACCATCGTTCTCCTTAAGTCT
+
::9:.5555555<<<@@AA@<::////79988+///;/994949;:==;;7:>:885;67333-438?<556;:>9====>+<A9>:=;3;:)-(---)/8066888:48722....(..3.3.3322277=58522-6<>CBA?@?C@@@A???9@A@:@@=@<@A@@@BABB=@<==+0*0*00000$/7<@<:@@?AABA@??29999'9;:9525:>>7;?A@@>@:<6<8893349=@8@<>59555555:::;;;;<=9=9765(-,2(,(,(--7/
@ATNG8:02323:00646
GATGGTAGTATCTGCACACTCTGTCCAGAAGATCAGGAACTCTAGAAGAATTCAGATTTTTAACACGTGAGTAAACGTAAAAAGAAGGTTTTACAAGACTCACGTTAACAATATTGCAGCAGTACGCACACAATCGAAGCGCAGTAAGGATGGCTAGTGTAACTAGCAAGAATACCACGAAAGCAAGAAAAAGAAGTACGCTATTAACTATTAACGTACCTGTCTCTTCCGAAACGAATGAGTACGTGTGACGTACGTGAGCTACCATCGTTCTCCTTAAGTCT
+
@>>@=@@=<@@C666@@GCB<96557@;<49B000=+0+-86-//;598186/////;;;+;53558858777=/6655555$5<7<.555'5::7<;;;A<@AE?A?BA>AAB?CBBABDCCCBCBBCBBB?CBBC?BBBB@?@A9?;?:95:AABBEBB>BBCCGD?BB=BB?:>=AAA:887/8<<==.=C=@898BB>>=<@=???A;>:==AAA?BB?==<<1807>A9?>>;?>@CCCCA???>BBBCCBBAABBFAAA>AC@@>8=88084;:C;;;
@ATNG8:02329:00657
GATGGTAGCATCATGCATATCTCACCAGAAGATCAGGAACTCTAGAAGAATTCAGATTTTTAACACGAGAGTAAACGTAAAAAGAAGGTTTTACAAGACTCACGTTAACAATATTGCAGCAGTACGCACACAATCGAAGCGCAGTAAGGATGGCTAGTGTAACTAGCAAGAATACCACGAAAAGCAAGAAAAAAGAAGTACGCTATTAACTATTAACGTACCTGTCTCTTCCGAAACGAATGAGTACGATGAGAGAGCTCTCTCTACCATCGTTCTCCTTAAGTCT
+
9===8@@?<<=<<AB=BBB?@AAAA9CBB?BBBA@A?B=AAB??==>CC@B??;;??>>>*9388899>AA@@949:;:999$5;49.555&5996;666<<>>C@B>AA?BBB@CBBBFEDCCCCCCCCGC@:;:@=A@A@@@894;?CAA?ABDBBBBC?AAAACC?CC@>>>38/////)///)/67777%3846/./;;>@9;9:88DD7;7;AB@@>@B@??@?;?=AAA=AAA>ACBBBBBB@@@@>>>AA@=><=<<:::=B>>>?<@?@<@:=8=:;:
@ATNG8:02331:00664
GATGGTAGAGAGACTGTAGCGCACCCAGAAGATCAGGAACTCTAGAAGAATTCAGATTTTAACACGAGAGTAAACGTAAAAGAAGGTTTTACAAGACTCACGTTAACAATATTGCAGCAGTACGCACACAATCGAAGCGCAGTAAGGATGGCTAGTGTAACTAGCAAGAATACCACGAAAGCAAGAAAAAGAAGTACGCTATTAACTATTAACGTACCTGTCTCTTCCGAAACGAATGAGTACGATGAGAGAGCTCTCTCTACCTTCGTTCTCCTTAAGTCT
+
BDBB?B>>>@CCCCCCAA>>=:944/5<A9BCAA??<?=AABAA@C?BB?C=@?>8888)5155899966557.579555&5<49.555&5997;666>><<=9<8AA>ABC>AABCBCCCCCDCCBBCC@BBCB?BBA???@@<A?B::89CBCBCBB?BAAABB?BB?;;:7;69=>6<//)/7777+360:///=====8=:==?@<@;?AC::9:CBBBBC@B>BBC>BBC?BBCBB>B>==@@;:;;;;>>>>;;888<C9==?5;;;5;9=9>898
@ATNG8:02302:00723
GATGGTAGCTCGCTGATGATATCTCCAGAAGATCAGGAACTCTAGAAGAATTCAGATTTTTAACACGAGAGTAAACGTAAAAAGAAGGTTTTACAAGACTCACGTTAACAATATTGCAGCAGTACGCACACAATCGAAGCGCAGTAAGGATGGCTAGTGTAACTAGCAAGAATACCACGAAAGCAAGAAAAAAGAAGTACGCTATTAACTATTAACGTACCTGTCTCTTCCGAAACGAATGAGTACGAGAGAGCACACGTGTCTACCATCGTTCTCCTTAAGTCT
+
@<?<7<<@;;;;<<@@A@BA@;::>7;AC@CCBB??;?6::>?>>A=A?=A:=>>999:9'52979:77?777<396::999'9<994555&/;;4////::;<<:=:==9555>B=BBCCCCBBBBBCCCDABBBB>A@AA@::9>A?BAA=AAAAAB@B=@BB>>??BB>B@=08/98<.6//(/88888&885:527>9;<;99899=>1818>;;;@CB9:9?@=B577C>BBB?>=>AABB?=>=@===????@?A@@==>>B>=>>;?AA:>9=9=;;;
@ATNG8:02308:00697
GATGGTAGAGAGACTGTAGCGCACCCAGAAGATCAGGAACTCTAGAAGAATTCAGATTTTTAACACGAGAGTAAACGTAAAAAGAAGGTTTTACAAGACTCACGTTAACAATATTGCAGCAGTACGCACACAATCGAAGCGCAGTAAGGATGGCTAGTGTAACTAGCAAGAATACCTCGAAAGCAAGAAAAAGAAGTACGCTATTAACTATTAACGTACCTGTCTCTTCCGAAACGAATGAGTACGATGAGAGAGCTCTCTCTACCATCGTTCTCCTTAAGTCT
+
9945.5<BBCBCAAAA<<=?BBAA@=@@@<@A?9987?9=??797C?AA>A?9:9<89:9+97??>>ABEA;;;1:=;;;;;*;<><5555'5<<8666;>==;A>A>AB?BBB>AABBCCCEBBCCCCBAA?CBBB>BAB@@A@@<@@C??=?CCCCBBB?BBBBCC?CC@>>;;>C;;:1;;:5;@CBB/==9=///@=A?>;>:=>@@<?<?ACCC?BBA@@A@;?<?CD?BBB?BCCCCA==AAAA=>>CC@@?>>>>???<@A>>><BBB<A<><>>>>
@ATNG8:02308:00730
GATGGTAGAGTATCATGTGTATCTCCAGAAGATCAGGAACTCTAGAAGAATTCAGATTTTTAACACGAGAGTAAACGTAAAAAGAAGGTTTTACAAGACTCACGTTAACAATATTGCAGCAGTACGCACACAATCGAAGCGCAGTAAGGATGGCTAGTGTAACTAGCAAGAATACCACGAAAGCAAGAAAAAAGAAGTACGCTATTAACTATTAACGTACCTGTCTCTTCCGAAACGAATGAGTACGTGTGACGTACGTGAGCTACCATCGTTCTCCTTAAGTCT
+
5=<<5;;;==<<<;;;;>===;;;>9<?A=9895995?8?@=BB>C@CH@B@BDDBCCCC5CACCCCFEEBBBB;@?;::::$:9382444&33304>@??AABC@C?BB?BBB?BBB@B@AAAAABBBBDD@CBCB9::?>@=?A9@;@;;59??@ABAA>A?????<>@=AAB===?>=5:981778888%/878/./88;97785589:5:39=;;:?A@BB<;;>A?BBD>CCC?AABAAAABAAA@BBB@@@BBCBCCFBB@BBBAB>???<?;??CCDA
@ATNG8:02310:00787
GATGTAGTGTCAGTGCGCGTCGTCCAGAAGATCAGGAACTTTAGAAGAATTCAGATTTTTAACACGAGAGTAAACGTAAAAGAAGGTTTTACAAGACTCACGTTAACAATATTGCAGCAGTACGCTCACAATCGAAGCGCAGTAAGGATGGCTAGTGTAACTAGCAAGAATACCACGAAAGCAAGAAAAAGAAGTACGCTATTAACTAATTAACGTACCTGTCTCTTCCGAAACGAATGAGTACATAGATATACGTATAGCTACCATCGTTCTCCTTAATCT
+
B;99<<;;;;;>;;;>>@?965:;9=>?:?BBBBB?B?AAA:@AB=AA?A?BBBBBDDD3C?CBA>?>CFCBA:?>7767,5=9>1888(8577758:9<88<8=;>><???;>>????BC@?==;?AAA<AAAA<@@?===AE<@7:;>8=;;:>=>>:>;;:>>:==:=>>:>@?>?799859@>>@/8817=<=<;<;;4716//*/9>9=@@>=:=>==8896;7:AA6>8839?>A;;;>>@===>?===?@@@BB@@@7:666959//)--30-//
@ATNG8:02315:00787
GATGGTAGATACTCGCTGATACACCCAGAAGATCAGGAACTCTAGAAGAATTCAGATTTTTAACACGAGAGTAAACGTAAAAAGAAGGTTTTACAAGACTCACGTTAACAATATTGCAGCAGTACGCACACAATCGAAGCGCAGTAAGGATGGCTAGTGTAACTAGCAAGAATACCACGAAAGCAAGAAAAAGAAGTACGCTATTAACTATTAACGTACCTGTCCCTTCCGAAACGAATGAGTACGAGAGAGCACACGTGTCTACCATCGTTCTCCTTAAGTCT
+
5====AAABBCCCCB>>=BBAABCE=BBC>AACA:959:??@BBBD?BC?C=?::88888(76:;9=><AA>>?7>@;;;;;*;@>@>;<<0<@=9<A=B<@<<@>A@BB@CAA?BCBBBBBAAADCCDCCC@CBBB>A???AABB=A>@;;6:BBABBBB?CBBBCC@CC?BBB<;:>>=6::88>CCBB/AA<A;<;@@AAB=@<????:=:=?AAB@BFBBC=C?C?CCK>BA@=@@?????CBE@@=>AABB@AAAAABBB@BCBBC?DBD?B?E?B:::
@ATNG8:02319:00774
GATTAGTGTGTCTCTGAGAGTAGTACTCATTCGTTTCGGAAGAGACAGGTACGTTAATAGTTAATAGCGTAACTTCTTTTTCTTTGCTTTCGTGGTATTCTTGCTAGTTACACTAGCCATCCTTACTGCGCTTCGATTGTGTGCGTACTGCTGCAATATTGTTAGCGTGAGTCTTGTAAAACCTTCTTTTTACGTTTACTCTCGTGTTAAAAATCTGAATTCTTCTAGAGTTCCTGATCTTCTGGTATAGCGTGCATATATCTACCATCGTTCTCCTTAAGTCT
+
>@?<BBBBBBCBA;;<<=;;:<><@@;=@@=>??A<BC@B@BBBCCGG?00000*/3999>0626<<@A9526<266=<<'444(4:;;4==;;7;<<=<=7;?;?AB@BBAA@BCB?BAA=@=BA@@@BAA>B@@@?C@@@@???DBBBBBBAA>:::?BB?B999B797B??;B=<;@*5.5.55555$55==>4;;<;;;=<<<:====+:::?;<@?DC?A@A000?;?<@?8;9>9=AC?CBBBBBBCDDCBBBBBCCBC?BBCBB?A::6:>B9?:99
@ATNG8:02324:00759
GATGGTAGCTCACGTACGTCACACGTACTCATTCGTTTCGGAAGAGACAGGTTCGTTAATAGTTAATAGCGTACTTCTTTTTCTTGCTTTCGTGGTATTCTTGCTAGTTACACTAGTCATCCTTACTGCGCTTCGATTGTGTGCGTACTGCTGCAATATTGTTAACGTGAGTCTTGTAAAACCTTCTTTTTACGTTTACTCTCGTGTTAAAAATCTGAATTCTTCTAGAGTTCCTGATCTTCTGGCTCTCGTAGACAGATACTACCATCGTTCTCCTTAAGTCT
+
@@@CADCCDDACCCCBBABCCAABFCCCDCBC@BABC9?@<@=@CBCCBB@B@BBB@B@BCBB@B@BBBBBABAA<AAAAA.AA7;555,8AAA?BBB?@B7;:;AA@=>>===?BACA?A?><@>??888?9>>>>;A;<=::;@DAAAAAA::7ABA>BE?B?BBAAACCBB=A;;;;.;=@>:::::*;BBBF;;;CECCBAAA@CDDD3BBBCC@C@CC@CCBBBBB=?=>BBBDC?B@B@BDBBBDBBBBBBCCB?????<>@@@B?BBB?B?B?BBBB
@ATNG8:02315:00796
GATGGTAGCGCATATCAGCGCAGCCCAGAAGATCAGGAACTCTAGAAGAATTCAGATTTTTAACACGAGAGTAAACGTAAAAAGAAGGTTTTACAAGACTTACGTTAACAATATTGCAGCAGTACGCACACAATCGAAGCGCAGTAAGGATGGCTAGTGTAACTAGCAAGAATACCACGAAAGCAAGAAAAAGAGTACGCTATTAACTATTAACGTACCTGTCTCTTCCGAAACGAATGAGTACTGCGTCTCACTCTCGCCTACCATCGTTCTCCTTAAGTCT
+
;::;:;;;@?CHFEECAAABEC<;;7;@@=@BBBBD>@=@@ABCBB?BB?A?BBDCCDDD5C@CCCCDBBBCCC;BC;;;;;*;B>C;@>@7@B@?AA?@AEFCC?B?BB>AAC?BCB@@ADDBBABBBBBB?B>BB?BBAA@A??;??BAA>ABBBCBBB?@@@@>>;>A<A==8=>==>-775222222$522<;=A@;;<=A<===?=A=AAA@@;@@BB>>><@=>>>9>BB@CCBA??:ABBB@>>>@@@@??;:5:>>:>?>;;5;=>5;7;<@AA@
@ATNG8:02321:00802
GATGGTAGGACGAGCGTCTGAGAGGTACTCATTCGTTTCGGAAGAGACAGGTACGTTAATAGTTAATAGCGTACTTCTTTTTCTTGCTTTCGTGGTATTCTTGCTAGTTACACTAGCCATCCTTACTGCGCTTCGATTGTGTGCGTACTGCTGCAATATTGTTAACGTGAGTCTTGTAAAACCTTCTTTTTACGTTTACTCTCGTGTTAAAAATCTGAATTCTTCTAGAGTTCCTGATCTTCTGGCGCGTATGTATGTCGCCTACCATCGTTCTCCTTAAGTCT
+
;;;;@CCC@CECBA@;666ABCDCADCIIBBB>AAAC>CG@C@BCBCCAA=AB@AB@B?CBAA>B@CBBBCCBBC>;::::.;B?DCCD?BCCCAGCF?BA@CBBCCCACCCCDDDC@CCC@C@CBBC;;;A>AB@@=BBBBBBCBBCECFBBBB?BBB@BB?B>AACCBBCCC>B;:;:.;=A=;<;;;*;DBEF>CBCBAACC@@<@?@@1@CCDD@C@CC@BBCCCBC@B?BBCCBA>A9:7;BB@A@BCCBBB;;;?;?@@;??BAB?BB@?@@C?B<;;
@ATNG8:02341:00799
GATGGTAGTACATGATAGACGACACCAGAAGATCAGGAACTCTAGAAGAATTCAGATTTTTAACACGAGAGTAAACGTAAATAGAAGGTTTTACAAGACTCACGTTAACAATATTGCAGCAGTACGCACACAATCGAAGCGCAGTAAGGATGGCTAGTGTAACTAGCAAGAATACCACGAAAGCAAGAAAAAGAAGTACGCTATTAACTATTAACGTACCTGTCTCTTCCGAAACGAATGAGTACGTGTGCGACGTGTCTCCTACCATCGTTCTCCTTAAGTCT
+
BCDD@CCDCCBBBCDD==>><==?A6955.5499883:7<;;<<A@;@@=A?BBBBGCDD3GAEDDDCCBBAAA8?@;;<7;CCC@C7;;;6;AB?CCBBBECA?<@<??=@CF@CCCBBCCCCCCCCCCCC?BBBB>@@@AA@@A>@<@?@>ABBBBBBC@BBBA@@@DD?>::9=<>>=677818<<<=+7;49.//58=CD=D=@>>>:>;>@CCC@CCCCBCB@B@BBD=BBB>BABBB@BB@B=>>BBCCB??@??=>=>=@@==B@DBB?B@C=A???
@ATNG8:02295:00884
GATGGTAGCGAGCGAGTGTGTATACCAGAAGATCAGGAACTCTAGAAGAATTCAGATTTTTAACACGAGAGTAAACGTAAAAAGAAGGTTTTACAAGACTCACGTTAACAATATTGCAGCAGTACGCACACAATCGAAGCGCAGTAAGGATGGCTAGTGTAACTAGCAAGAATACCACGAAAGCAAGAAAAAGAAGTACGCTATTAACTATTAACGTACCTGTCTCTTCCGAAACGAATGAGTACGTGTGCGACGTGTCTCCTACCATCGTTCTCCTTAAGTCT
+
9@@?@@;@==A@>>>C>CGCCBB;;49CC@CDBA??9?9;<@BBBB?BB?B?B>B;;;;;*<;BDDDCCCCCCD=BB;;<<<*;@>@595904C>:;??==BCCD=B>AA>ABC?CCBBCBBBBBBDEDDCB?BCCC?CBBBBBAA>B@D@@?@BBBBCBB?BBBBBC?CC?CCC>@A??<5=88/8====/:=8>587?@@>><?<@@AA:>:=@CBC@BB@@@AA=@>?CB=BAA=@AA@???ABAABB??;>>=>=>A=>>?=A@;;@@D??=?=B=A989
@ATNG8:02304:00885
GATGGTAGCGCGACGAGCGTAGACCCAGAAGATCAGGAACTCTAGAAGAATTCAGATTTTTAACATCGAGAGTAAACGTAAAAAGAAGGTTTTACAAGACTCACGTTAACAATATTGCAGCAGTACGCACACAATCGAAGCGCAGTAAGGATGGCTAGTGTAACTAGCAAGAATACCACGAAAGCAAGAAAAAGAAGTACGCTATTAACTATTAACGTACCTGTCTCTTCCGAAACGAATGAGTACAGAGAGTACGATATGTCTACCATCGTTCTCCTTAAGTCT
+
:<<C?B@CB=666<;;?@?995555/4>>7;;:<44087:99///93995=399663888)8/6/..22-..666.6666666'..(.(...&.5606655577662636:5:5505777>>BBBCCBCBCBC@CBBB=AACC@@992:<@@@=@C>??CBD?CCBBBB??C9>=>;>>A@A9::85:BBBB/=@7:///:<>?@<@=B@??:=:=@CCC@CEBCBAB=A>AAB=BBA?BBBBBCDAAAA>????AAAAA@@>>=>589A::5:>?;?<A<@888
@ATNG8:02306:00863
GATGGTAGGTGCACATGAGTGTATCCAGAAGATCAGGAACTCTAGAAGAATTCAGATTTTTAACACGAGAGTAAACGTAAAAAGAAGGTTTTACAAGACTCGTTAACAATATTGCAGCAGTACGCACACAATCGAAGCGCAGTAAGGATGGCTAGTGTAACTAGCAAGAATACCACGAAAGCAAAGAAAAGAAGTACGACTATTAACTATTAACGTACCTGTCTCTTCCGAAACGAATGAGTAACAGAGAGTACGATATGTCTACCATCGTTCTCCTTAAGTCT
+
6==?8BB@7@<<;;;<<>;;:><5555A?=@BABAA?B>@AECDCC?CC?B?ABBBCCCC5CACCCCBBBBCCG=BB;;;;;*:B=B4999&3::64858<==7=>BB?AA@>ABBBBBBBBB@@>>>BA:??BB?A@<///7737597=7=///7@=A<AAA@AA=AA<???;:;;=>6<889(89:8-57/98<<@@@@@A<A<@<<<=D=BA768;??==>??;?79;;27@A9?;;9//*.689<A???@>>>BB?@?;;;=A????;===8=8=:=>@@
@ATNG8:02307:00877
GATGGTAGTCTCAGATAGTCTATAGTACTCATTCGTTTCGGAAGAGACAGGTACGTTAATAGTTAATAGCGTACTTCTTTTTCTTGCTTTCGTGGTATTCTTGCTAGTTACACTAGCCATCCTTACTGCGCTTCGATTGTGTGCGTACTGCTGCAATATTGTTAACGTGAGTCTTGTAAAACCTTCTTTTTACGTTTACTCTCGTGTTAAAAATCTGAATTCTTCTAGAGTTCCTGATCTTCTGGACAGAGTGTGCAGATACTACCATCGTTCTCCTTAAGTCT
+
@CDD@BBCAAACBDFCBB@@@CBCCCBBBBBB?BBCF>DF@C@CCCBBAB?BBCCB?BADCCB?C@CCBCAAACC>@?ACC1AA?BBCC?BBBC@BCC@BC>BBCCCD@BBBCCCCC?CCC?C?DDCCBBBB?ACDE?BBBBCCBBBBBBBABBB?BCB@BC?B?ACCCBBCBCADBBBB8@;A;:::::*:CBBC>CCCCCCCCCB@CFDD3BBBEC@D?CC?ABCCCCA?A?AACCCD?B?B?ADCBBCCCCBBBBBBDCBCB>BBB??;>9:6:=@>C@@@
@ATNG8:02313:00881
GATGGTAGTATCTGCACACTCTGTCCAGAAGATCAGGAACTCTAGAAGAATTCAGATTTTTAACACGAGAGTAAACGTAAAAAGAAGGTTTTACAAGACTCACGTTAACAATATTGCAGCAGTACGCACACAATCGAAGCGCAGTAAGGATGGCTAGTGTAACTAGCAAGAATACCACGAAAGCAAGAAAAAGAAGTACGCTATTAACTATTAACGTACCTGTCTCTTCCGAAACGAATGAGTACACATCGTCGTGTCGTGCTACCATCGTTCTCCTTAAGTCT
+
<;<<8ACEBBBCDDCCCCCDCCBCB@@@@?BBAAAB?B?BBBBBBB@AA=A?BBAACCDC2C=>?ABB@AA:::7:ACCDDD2BD@C>BCC:BCEACBBBCCDCC?B?BB>BBB<@@BBBCBBDDDCBAAAC?DCBB>B??=>==B>A=B996:B??@CCD@CCCAAA?CC=>>>;><AAA8=:;5:;<<=.::6:///;<@?><>=A@@?<@<@@CCA?ADA@?BB?B@BBB<BAA?BBBBBCBBBBA@@@BBBBBBBAAABAA>ABBBB@AAC<;7:<AB??
@ATNG8:02319:00866
GATGGTAGTGTGTCTCTGAGAGTAGTACTCATTCGTTTCGGAAGAGACAGGTACGTTAATAGTTAATAGACGTACTTCTTTTTCTTGCTTTCGTGGTATTCTTGCTAGTTACACTAGCCATCCTTACTGCGCTTCGATTGTGTGCGTACTGCTGCAATATTGTTAACGTGAGTCTTGTAAAACCTTCTTTTTACGTTTACTCTCGTGTTAAAAATCTGAATTCTTCTAGAGTTCCTGATCTTCTGGAGATACACATGATACTCTACCATCGTTCTCCTTAAGTCT
+
9;9:055;=@BBA;666<<<<<<<;;999:775;>>>8>@;A=:96BCDD@CCA;;8=8<<=B9>7000/////:=7<<<<<)::7?@BD>CC@A=ABB>@BA@@@EBC@CCDCCBCC@BBB>B>BCBBAAAE@CDDD?CAAACBB@AABADAA::8;@@?BC@C@BBB;;;BBC@CBCCB:B=A=;;;;;*;@BBC=C@@?999@>;29599'9999>:>9>@;?@AB@?@?C>AABCDBA?AB@BAAC;;;CBBBDCCBBCCCC?BBBBA<=99399=<@AAA
@ATNG8:02324:00856
GATGGTAGCGCATATCAGCGCAGCCCAGAAGATCAGGAACTCTAGAAGAATTCAGATTTTTAACACGAGAGTAAACGTAAAAGAAGGTTTACAAGACTCACGTTAACAATATTGCAGCAGTACGCACACAATCGAAGCGCAGTAAGGATGGCTAGTGTAACTAGCAAGAATACCACGAAAGCAGAAAAAGAAGTACGCTATTAACTATTAACGTACCTGTCTCTTCCGAAACGAATGAGTACAGAGAGTACGACTATGTCTACCATCGTTCTCCTTAAGTCT
+
;99@>BABBABAA@BC=966CCCCG8@@=?C?>::=29.389:;BB@BB@A<<>9:99:9':299@995?==B=5?<?ABA7>C9A4;;04::5<;:::::<<8=;<<577B>BCCCCBBCCCFIFAAAC@CCCD?CABAAA?@<@@C@@=?C???>=B9BBB@@A@BB?CBB;8:@@@7:///////'/83:789<>@9:6:<@>>?6;5;<;;;?BCBBBCC=?<?AA9AAA=AAAA@BBBBBBB@@@@@00/669:9;;;:>>A@@7;;A8<:>:=888
@ATNG8:02335:00865
GATGGTAGGTGCACATGAGTGTATCCAGAAGATCAGGAACTCTAGAAGAATTCAGATTTTTAACACGAGAGTAAACGTAAAAAGAAGGTTTTACAAGACTCACGTTAACAATATTGCAGCAGTACGCACACAATCGAAGCGCAGTAAGGATGGCTAGTGTAACTAGCAAGAATACCACGAAAGCAAGAAAAAGAAGTACGCTATTAACTATTAACGTACCTGTCTCTTCCGAAACGAATGAGTACCTCTCAGACGCTCGTCCTACCATCGTTCTCCTTAAGTCT
+
?==B?BCC@A@<@>>?>>ABABBBA>A??<?>@@BB?B>A@CCCFE@BB?BADCB:::;;*;5;BCCCEBB;;;0;A;;;;;*;944=<<<1A?:6:A;ADDCCC?B?>=<>CC<AA>>CABACCDBABCCC?BBBC>@BBBBBBA?B?B9878A@@@AAB?BCCBBB@BA9=;7.66<;;4>;;7;CEEK/9:57///99=>>=B=D@?@;@=BBCBC@BBBAA@A5:8:CC>CCC?BBC?@@B?AAABB@@@AA===AA<>>@<??@@C@A??=?<@=A?99
@ATNG8:02336:00875
GATGGTAGTGTCATATGAGAGTGTAGTACTCATTCGTTTCGGAAGAGACAGGTACGTTAATAGTTAATAGACGTACTTCTTTTCTTGCTTTCGTGGTATTCTTGCTAGTTACACTAGCCATCCTTACTGCGCTTCGATTGTGTGCGTACTGCTGCAATATTGTTAACGTGAGTCTTGTAAAACCTTCTTTTTACGTTTACTCTCGTGTTAAAAATCTGAATTCTTCTAGAGTTCCTGATCTTCTGGAGATATCATCAGCGAGCTACCATCGTTCTCCTTAAGTCT
+
9<<@@DCBCC>>;;;;:::9:<<554::9887935455)55.5.57777//)////:+505;:=;B@@@?<0////8)////&//198<=4334515669AA666;@GG?BCCBCBBB?CCC?B?BC;<;;<C>ABCC?AAICCCBBBB@@@BABB?CDDACC=?<@?AAAABA@;?;;;;-;8@9:9:::':>?=A<AABBBBA@==29999'9?;@;:;:994:BBDCAD@F@EBBCCD?C?@?@ACCCCBCCGCCCAA;;;CD@CAAAC?CCC=?<?<@@A@
@ATNG8:02292:00919
GATGGTAGATACTCGCTGATACACCCAGAAGATCAGGAACTCTAGAAGAATTCAGATTTTTAACACGAGAGTAAACGTAAAAAGAAGGTTTTACAAGACTCACGTTAACAATATTGCAGCAGTACGCACACAATCGAAGCGCAGTAAGGATGGCTAGTGTAACTAGCAAGAATACCACGAAAGCAAGAAAAAGAAGTACGCTATTAACTATTAACGTACCTGTCTCTTCCGAAACGAATGAGTACACACTCTCATATGACACTACCATCGTTCTCCTTAAGTCT
+
5=<<>BAACBB@@;;;<>>>AAAAA<A@A=@@@==;8?8==><><B>BC?C=;;886;=</=:>=;;ABAA>>?4<=;;;;;';<><5555'5<<7566;>>>5668?BB@CCC?BBABBEDDCCCCBBCCC@DBBB?BBBAABAA=A?CAB@BCBBCCCC?BBBBBB?BC=>>:7:;>DA5=;;7;BDGD/=<7<///==B?>:><AAAA8;7;@BBB@BCBA@@@593:=?8?CC=??CCCBA?B@@@@@>>>>>BCBBBBAB?DBBBB<?@D?B?B?B989
@ATNG8:02294:00923
GATGGTAGATACTCGCTGATACACCCAGAAGATCAGGAACTCTAGAAGAATTCAGATTTTAACACGAGAGTAAACGTAAAAGAAGGTTTTACAAGACTCACGTTAACAATATTGCAGCAGTACGCACACAATCGAAGCGCAGTAAGGATGGCTAGTGTAACTAGCAAGAATACCACGAAAGCAAGAAAAAGAAGTACGCTATTAACTATTAACGTACCTGTCTCTTCCGAAACGAATGAGTACTACTCTCAGAGACACACTAATCGTTCTCCTTAAGTCT
+
;;;;8<<<=<<<<666====55;?>49<=9=BBC8>:<498@<AAC?BB=@87775222&2.55997668555-59=>?@2>=7<.555'5555:545=<;;=:=9==>AAA?AAAABCDCA@@CB??;D?A858=?<<8;8993::<94.3;999:;;6::@@=C>BB?B95+55555(555-/////'-3(----88952.2055:?4=5:7::::?A>??@@>=8=CB>B=>;?@????@<<@?>:<;;;<=<=>@??@<A::?=>==9=6>=???=
@ATNG8:02311:00928
GATGGTAGCGCACACATAGATACAGTACTCATTCGTTTCGGAAGAGACAGGTACGTTAATAGTTAATAGCGTACTTCTTTTTCTTGCTTTCGTGGTATTCTTGCTAGTTACACTAGCCATCCTTACTGCGCTTCGATTGTGTGCGTACTGCTGCAATATTGTTAACGTGAGTCTTGTAAAACCTTCTTTTACGTTTACTCTCGTGTTAAAATCTGAATTCTTCTAGAGTTCCTGATCTTCTGGTATGACTAGTGTACTACTACCATCGTTCTCCTTAAGTCT
+
//@=6<700///5555444:<:555><<<<BB9>;;<)55.5.5:5545:5:=CCB@B@?@?C@C?BA@?84438233333$371778803355.555.5<7:999>?6ABBBCCBB?A@@<@<AAA@ABBB@CBDD@BCBA@@BBBB@@@ABAB@CCC@CD>B=AAAAAABCC5;;;;;.;;A;;;;;.9:::@<B@BCCBA<;;=@@@7>??00*0+00+0@@@ABB?C?BBBCCA?B9;6;BA;::@BBBDEGCCBCBCD@;;:A@====+0+0+0000
@ATNG8:02334:00926
GATGGTAGCGCGACGAGCGTAGACTCAGAAGATCAGGAACTCTAGAAGAATTCAGATTTTTAACACGAGAGTTAAACGTAAAAAGAAGGTTTTACAAGACTCACGTTAACAATATTGCAGCAGTACGCACACAATCGAAGCGCAGTAAGGATGGCTAGTGTAACTAGCAAGAATACCACGAAAGCAAGAAAAAGAAGTACGCTATTAACTATTAACGTACCTGTCTCTTCCGAAACGAATGAGTACAGAGAGTACGATATGTCTACCATCGTTCTCCTTAAGTCT
+
:@99.55:::<<A=BCDCB@A@CC?>>?>98>;00/060666799:6:A>B<897;<<=<+:4:97---3--(-7.77/////$597<.555'59945554;<;55458<<7<AA>AB??@BCCCCCDBBBBA>AA9979BA>AB=>9@=@;;89@@@ABBC=@?@CCC>AA>BBA?:3588.5//)/;@@@,<=7>888>>D??<?;@@@@=A;@@BCC@CAAAABB@B?BBD=BBB?ABB???CC==>>>>?@>>>@AAA@?;;5;896=8>><6<7;7;///
@ATNG8:02335:00926
GATGGTAGCGCACACATAGATACAGTACTCATTCGTTTCGGAAGAGACAGGTACGTTAATAGTTAATAGCGTACTTCTTTTTCTTGCTTTCGTGGTATTCTTGCTAGTTACACTAGCCATCCTTACTGCGCTTCGATTGTGTGCGTACTGCTGCAATATTGTTAACGTGAGTCTTGAAAACCTTCTTTTTACGTTTACTCTCGTGTTAAAAATCTGAATTCTTCTAGAGTTCCTGATCTTCTGGGTGTATCAGCGAGTATCTACCATCGTTCTCCTTAAGTCT
+
;95@5;;BBBEAAADCBBECCCCBBBA@ACCC?:;;C?DK@C@AAABCBB?BBC@?=??:8894::?ABB:;:@B;?@@@@.@A=A@GC>??AB<B:;5;B=@ABBBCACECCCCCC@CCC?C?CGBBBBBC?CCBB?BBBAABBAAABCAAAAC?BBA?BF@C?BBDCBBBBB@;;;;.;>B>;;<;;*<BBBC=BCCBCBEAA@6;;;;);@A@A>A?AC?B@??A@@>A=ABBBBC?BABB=BCBBBBA@ACCCCCAAA@@>@AAB>=B>>:>;?=>777
@ATNG8:02306:00951
GATGGTAGGCACTGCGCACACATCCCAGAAGATCAGGAACTCTAGAAGAATTCAGATTTTTAACACGAGAGTAAACGTAAAAAGAAGGTTTTACAAGACTCACGTTAACAATATTGCAGCAGTACGCACACAATCGAAGCGCAGTAAGGATGGCTAGTGTAACTAGCAAGAATACCACGAAAGCAAGAAAAAGAAGTACGCTATTAACTATTACGTACCTGTCTCTTCCGAAACGAATGAGTACTACTCTCAGAGACACACTAATCGTTCTCCTTAAGTCT
+
ABCD?BBB?BA@ACBCFHCBBBBBB=BCD@CCCC@@=@?BBBBBCC@BB>B>><<9999:'88?A@BBDBB>?>5=A::;;;*;:;;5555&5<;7=<<??BB<B?B?BC@CBC=A@ABCCCCBBBBCCCCC@CABB=B=====>B?A=A998:D??@ABD?CBBBBB?BB?<:;7;>?>D588::>>???/<<7<///<<>==:=;>?>@<???AAA?BBA@@??495:FD>BBB@CCCBA>>BAC?>@BBB===DACAAAA=@@@C=AAB?C?B?B999
@ATNG8:02326:00983
GATGGTAGTACATGATAGACGACACCAGAAGATCAGGAACTCTAGAAGAATTCAGATTTTTAACACGAGAGTAAACGTAAAAAGAAGGTTTTACAGGACTCACGTTAACAATATTGCAGCAGTACGCACACAATCGAAGCGCAGTAAGGATGGCTAGTGTAACTAGCAAGAATACCCACGATAGCAAGAAAAAGAGTACGCTATTAACTATTAACGTACCTGTCTCTTCCGAAACGAATGAGTACGATGAGAGAGCTCTCTCTACCATCGTTCTCCTTAAGTCT
+
45<<5;;=<<<<995=<?666>666:>BB>AAAAAA6:6;AACABB?BB?B?ABCBBBBB,@5<666;?=<554)4455555$5<8>8>>>2<<<B?A@@DCB??;@;;;<>>>900/:<?AA@A@BBB;;:@AAAB6;;???=@?9>;>99.99@>><BE<??>997:;668///(//:=.2277655555$2226296>?@@<@?BB=B?A=@999@;@:48>;;9>98;;3837/3;;;<773A7522<:7262857588//*.56::;=<=:=<@;>>>A
@ATNG8:02335:00987
GATGGTAGAGCAGTGTGTAGACAGAAGATCAGGAACTCTAGAAGAATTCAGATTTTTAACACGAGAGTAAACGTAAAAAGAAGGTTTTACAAGACTCACGTTAACAATATTTGCAGCAGTACGCACACAATCGAAGCGCAGTAAGGATGGCTAGTGTAACTAGCAAGAATACCACGAAAGCCAAGAAAAAGAATACGCTATTAACTATTAACGTACCTGTCTCTTCCGAAACGAATGAGTACTACTCTCAGAGACACACTACCATCGTTCTCCTTAAGTCT
+
777:6:9@;==;@;?@>000//:7:5::;@??<?;@?@;;>>673/36========+959;;?<<8553:././////$//299?@@05550544=>====9B7=<27737(39////---//97;;;;9;54373///////4:37=94333;7833,39333826:3/..(.---9.33).).9999)55.22255222,2,22226;5::>>=9<;;;<9:*/*//:.6//*/677<9999>;<785668822222822+228886522.7.5+2266
@ATNG8:02337:00947
GATGGTAGGCGACATACATACGCGCCAGAAGATCAGGAACTCTAGAAGAATTCAGATTTTTAACACGATAGTAAACGTAAAAAGAAGGCATTTTGACAAGAACTCGACGTTAACAATATTGCAGCAGTACGCAACACAATCGAAGCGCAGTAAGGATGGCTAGTGTAACTAAGCAAGAATACCACGGAAAGCAAGAAAAGAAGTACGCTATTAACTATTAACGGTACCTGATCTCTTCCGAAACGAATGAGTACTATGTAGAGCATCGTTCTCCTTAAGTCT
+
8///)//:6<<A@@>=<<<<566<<9=661599:44.4.4388888,3317179555555$5.55:555<<<<<)4455555$5:7;5555;;&//775//)/7558///)/(-506661///;/443/0///(/9663:A==:?@8657>>7A?@>>:>>?>@?;<5:56-799178497955//(/3'./:66999+793....377894968667274..(/99)/544455:9>7<<>5<;;244:8;8<@?><>@AA886>>A>79//)/)/1676/
@ATNG8:02295:01010
GATGTAGTGCACATGAGTGTATCCAGAAGATCAGGAACTCTAGAAGAATTCAGATTTTTAACACGAGAGTAAACGTAAAAAGAAGGTTTTACAAGACTCACGTTAACAATATTGCAGCAGTACGCACACAATCGAAGCGCAGTAAGGATGGCTAGTGTAACTAGCAAGAATACCACGAAAGCAAGAAAAAGAAGTACGCTATTAACTATTAACGTACCTGTCTCTTCCGAAACGAATGAGTACCTCTCAGACGCTCGTCCTACCATCGTTCTCCTTAAGTCT
+
DBBBC?CDCCCCCGCBBBDCBBA?CCC?CBCCBC@B@BBCCCCDADD;:;:DD99:9:.:>ECCCCDCCBBB;@B999:9*:@<@4:99&3>;7;?:=BCDBB?B?BB<?>B?CC>=BBBCCBBBBBCBC?BDBB>BBBAAA884;=A?@>ACAAABBB?ACCCCA>BB>B@@<;<???7:::7;<<==/>A;?888AAA>>7:7;=?C5;7;@CDC@BBBB@AA=A>ACC=BAA>ABBDCAA?@@@AAAA@@>AAAAA<@@@<@A@@B?BBB>A=A?B999
@ATNG8:02296:01036
GATGGTAGCGCATATCAGCGCAGCCCAGAAGATCAGGAACTCTAGAAGAATTCAGATTTTTAACACGAGAGTAAACGTAAAAAGAAGGTTTTACAAGACTCACGTTAACAATATTGCAGCAGTACGCACACAATCGAAGCGCAGTAAGGATGGCTAGTGTAACTAGCAAGAATACCACGAAAGCAAGAAAAAGAAGTACGCTATTAACTATTAACGTACCTGTCTCTTCCGAAACGAATGAGTACGATGAGATCTCGTGTGCTACCATCGTTCTCCTTAAGTCT
+
@@@??BABBBBCCGCCCCCCCCCCC?CDC@BCBGAA?A?BBBBBBA<AA>A>BBCCCCCC5C@BCECDDDDDCB;??:;;;;*<:;:5555&5?;8;@;ACCBAA>A@BB@BBB>BBCBCCCCBBCCCCCCC@CCBC?A?@>?A::4;?BAB?AAACDDBB@BAAABB@BB?A>><?BAAA8?;;5;ABCB/==9=///@@C;;7;:====:=;?ABBB>AA@@@AA>A?ABB>BBBABBBBBBB??>BB?=:<::9;::;>???<?BBAB7:;A=A7;7;>>>
@ATNG8:02301:01038
GATGGTAGGTGCACATGAGTGTATCCAGAAGATCAGGAACTCTAGAAGAATTCAGATTTTTAACACGAGAGTAAACGTAAAAAGAAGGTTTTACAAGACTCACGTTAACAATATTGCAGCAGTACGCACACAATCGAAGCGCAGTAAGGATGGCTAGTGTAACTAGCAAGAATACCACGAAAGCAAGAAAAAGAAGTACGCTATTAACTATTAACGTACCTGTCTCTTCCGAAACGAATGAGTACGTGTGCGACGTGTCTCCATCGTTCTCCTTAAGTCT
+
@==A?C;;09=B@B@@@AABBBBCB=??B?BACC<;9;@C@ABBAC=;;7;=@@>@CCBC1;6;B@@@DA?99:,9=99444$9<:<=>><.48449?:?@A@@>9=9==:?@@>BB@=BBBDCB@@AB@@@?@?@????@A???A<A=A;;6:@AABCBB?BBB:::?@>;=00+/6688.9:716;;;:+--(----368@@;A7;;886::>>CBC@BCCBBBC?B?BBB?BBB@CBB>>?CB??9:999=<;677@B;>>AAC=A@?:>8=9==::
@ATNG8:02309:01035
GATGGTAGGTGCACATGAGTGTATCCAGAAGATCAGGAACTCTAGAAGAATTCAGATTTTTAACACGAGAGTAAACGTAAAAAGAAGGTTTTACAAGACTCACGTTAACAATATTGCAGCAGTACGCACACAATCGAAGCGCAGTAAGGATGGCTAGTGTAACTAGCAAGAATACCACGAAAGCAAGAAAAAGAAGTACGCTATTAACTATTAACGTACCTGTCTCTTCCGAAACGAATGAGTACGATGAGAGAGCTCTCTCTACCATCGTTCTCCTTAAGTCT
+
@::@7;;A>BBBBCDCBBBBBCBBB?BAA?AABBBA?A?BCDCCDC@BB@B?AB@@@AAA0A>BBBBBCB;;;A6><:9444$44.45;;;/;;;8<>:>AAA@A=A>AB?BBB@BA=>CAABCCCCCCBBB?CBCB?BA?@@@@@;@?A@@=@AAABBBC?DCC@@@?BB>A@?<<<<>=38885;>>>>/8936///9=AAA=A:??>><><@@BBB@BBCBABB<@<?=<69:9=AABCDAAAB>?>@@C888BAA=>677@;@A>=A==;;6;;?:?888
@ATNG8:02327:01024
GATGGTAGGACGAGCGTCTGAGAGGTACTCATTCGTTTCGGAAGAGACAGGTACGTTAATAGTTAATAGCGTACTTCTTTTTCTTGCTTTCGTGGTATTCTTGCTAGTTACACTAGCCATCCTTACTGCGCTTCGATTGTGTGCGTACTGCTGCAATATTGTTAACGTGAGTCTTGTAAAACCTTCTTTTTACGTTTACTCTCGTGTTAAAAATCTGAATTCTTCTAGAGTTCCTGATCTTCTGGTGTCGTCTATCATGTACTACCATCGTTCTCCTTAAGTCT
+
<<<<=B<B>B;;;<<<<<=<<<=B@CCCCBBB>BBCB=CD@C?CBCEDCC@CCCCD?B@BCCC@D@CCCCAAABC<@???@2@A?BBBE@CCAA?ACEADE?BBBDBC?CCCCCCCC=BBB=B@DCBCBBCC?BBCC@CBBBBBBBCCBBCCBBB?BBB?CC?C>BBDBBBBEC=B::::.:;?;:;;;;*;CCFE>CDFGGDCBA@5;;;;*;BBCB@C?BB@BBBBCCC?B?BBCACD?CAB@BCBBBBCCCCCCBBBCBCCC?BBBCE@C??=??A;BBBA
@ATNG8:02310:01050
GATGGTAGTGTGTCTCTGAGAGTAGTACTCATTCGTTTCGGAAGAGACAGGTACGTTAATAGTTAATAGCGTACTTCTTTTTCTTGCTTTCGTGGTATTCTTGCTAGTTACACTAGCCATCCTTACTGCGCTTCGATTGTGTGCGTACTGCTGCAATATTGTTAACGTGAGTCTTGTAAAACCTTCTTTTACGTTTACTCTCGTGTTAAAATCTGAATTCTTCTAGAGTTCCTGATCTTCTGGAGATACACATGATACTCTACCATCGTTCTCCTTAAGTCT
+
6>??9==B@B=>96666;:>=<<<<<;::;:858B@FGCA<A<000===A@CCCB=?B?@@@C?C?A@@A@BA@@>@CCCC5@@@BBBD?EDCC9;;A5;;5;A@@@F@BBBBCBBD?A@@<?;AC:9:@@D>BADD?CCCCBBBBCCCCC??@@=@CD?BA?A=::;CDCAA@=A;;;;.;4;4;::9-5>955)5:@<?>>><<5999+9;;;;.529929;???AA@C@@@:<00+000*0>ABCCB?@?BBBAA@??>?:;=;00+000*0;@<BB@?
@ATNG8:02332:01052
GATGGTAGGCGTGTGAGAGTCTGCCCAGAAGATCAGGAACTCTAGAAGAATTCAGATTTTTAACACGAGAGTAAACGTAAAAAGAAGGTTTTACAAGACTCACGTTAACAATATTGCAGCAGTACGCACACAATCGAAGCGCAGTAAGGATGGCTAGTGTAACTAGCAAGAATACCACGAAAGCAAGAAAAAGAGTACGCTATTAACTATTAACGTACCTGTCTCTTCCGAAACGAATGAGTACTATGTAGAGCTCTATACTAATCGTTCTCCTTAAGTCT
+
AA@B9==B<@:66>==CHCDDBCCC7CCC@CC@ACC@D@BABBBCD?A@>@@C>>>ADDE3B@??????CCAAE7<;:::::*::4:4:::,65;5;858>>>==:=>DD=A@@;>===@@@@@@E@>>>@@<@@@@:>>@>>>AA=A<?>>:>@@@AA>>9==BDBB<@@<@@@<>>>AA:?><7/////(///<9;AA;;;=D=AAAA<A=DAA==:=@><7782:7:AD;B=>:;;;>>>>====?>??;;;>;;;==>A<ABBB=A=<7<+/+////
@ATNG8:02332:01058
GATGGTAGTATATCGCGTCGCTATCCAGAAGATCAGGAACTCGTAAGAAGAATTCAGATTTTTAACAACGAGAGTAAACGTAAAAAAGAAAGGTTTTACAAGACTCACGTTAACAATATTGCAGCAGTACGCACACAATCTAAGCGCAGTAAGGATGGCTAGTGTAACTAGCAAGAATACCACGAAAGCAAGAAAAAGAAGTACGCTATTAACTATTAACGTACCTGTCTCTTCCGAAACGAATGAGTACATAGATATACGTATAGCTACCATCGTTCTCCTTAAGTCT
+
444;7=;956;;;;>:;:<<;;<54.355.56<<<>:<797////)//)/:6:288///666'6(//(/66334;;=199455555#555)549;;0:::55555:=:;;5949:6:??9??979969BCCBBBD;;8;BBB>BABE9:9A30,000+0?::;=;?8?>>?@A=BB>AB@187>>=.799197CCC.;;3;=>>>AAAA<@:>>::7:<AAA@@>@@??BAA>A>BBF>BBB>BABCCBB>>?===?>>>=>=@AA@@AA<885>A<@;;7;;?:>888
@ATNG8:02333:01045
GATGGTAGAGTATCATGTGTATCTCCAGAAGATCAGGAACTCTAGAAGAATTCAGATTTTTAACACGAGAGTAAACGTAAAAAGAATGTTTTACAAGACTCACGTTAACAATATTGCAGCAGTACGCACACAATCGAAGCGCAGTAAGGATGGCTAGTGTAACTAGCAAGAATACCACGAAAGCAAGAAAAAGAAGTACGCTATTAACTATTAACGTACCTGTCTCTTCCGAAACGAATGAGTACGTGTGACGTACGTGAGCTACCATCGTTCTCCTTAAGTCT
+
44994;=>CC>@=<<;==BBB@@@A=AAA?BCCCA@>A>ABCCBDD@CC>A>@BBBDDDD1B?BCDDBBBCCCC=CA@?>?>,=?<>@@@@8?DC?AAABBBBBB?A?BB???@>ABAACCCBBBCCCCBBB@CBBB>BBA@@???<A?BBC?CBBBBCCC?AACAAA?CC><<;688;;;.:::488888(5@7@588@@@BD<@;@@AA<?<@>BBB@CBBBBBC@D@CCB=CCC?AAABBB@BBBBBBAACCDAAAAAAAAC?CBABB>CBB?B=B>@===
@ATNG8:02315:01137
GATGGTAGCACGGACACGACGATGTGTACTCATTCGTTTCGGAAGAGACAGGTACGTTAATAGTTAATAGCGTACTTTCTTTTTTCTTGCTTTCGTTGGTATTCTTGCTAGTTACACTGCCATCCTTACTGCGCTTCGATTGTGTGCGTACTGCTGCAATATTGTTAACGTGAGTCTTGTAAAACCTTCTTTTTACGTTTTACTCTCGTGTTAAAAATCTGAATTCTTCTAGAGTTCCTGATCTTCTGGACGACGCGCACTGACACTACCATCGTTCTCCTTAAGTCT
+
<;;;?B;=5555.5555554:<<=;;;<ABABB@CBBG>CC@C@BBBB@??9;<;33.34;::;7=8==BA<33322'225555$5538255'233,33833..505.....05557::;;@@@<>;>A???;;;;>>>A=AA>888=AA898CB>=>:===5;;;>:>BB@??===5:;>@@2;7;<@BBBB/?=8888(8666<:///=6=@>>+889974=6//*.777<33.348<<C;:3;::5:@@@@@@@??>>>AA@>>>@<@BB;;7;@=9=99073-,
@ATNG8:02330:01131
GATGGTAGCGAGCGAGTGTGTATACCAGAAGATCAGGAACTCTAGAAGAATTCAGATTTTTAACACGAGAGTAAACGTAAAAGAAGGTTTACAAGACTCACGTTAACAATATTGCAGCAGTACGCACACAATCGAAGCGCAGTAAGGATGGCTAGTGTAACTAGCAAGAATACCACGAAAGCAAGAAAAAGAAGTACGCTATTAACTATTAACGTACCTGTCTCTTCCGAAACTAATGAGTACAGAGAGTACGATATGTCTACCATCGTTCTCCTTAAGTCT
+
:<4;26=>>?>>=;;;;<@<<<?6505::5:<?;9:4>4>8::B@A>AB?B=A>@@?=@@0A=CEGDCCAA;;;/;BABBB7AB4;4:9.4;>9;;<<><<BB<A>AB?BBB?BBBBCBBBCCCDFEBCB=BCCC=B@@ABBBB>B@BCC?BCBBBCCB?AAB@AA?BB@BBB?BAAAA8?:;7:DFED/??<?888AAAAA=C;@@@@:?<?ABBB>ABBBBCCAEA???<?AA>ABBBBBBB@BBBBBB@BC@@B>??==A;AAA==9=<8586968///
@ATNG8:02331:01104
GATGGTAGGTGCACATGAGTGTATCCAGAAGATCAGGAACTCTAGAAGAATTCAGATTTTTAACACGAGAGTAAACGTAAAAAGAAGGTTTTACAAGACTCACGTTAACAATATTGCAGCAGTACGCACACAATCGAAGCGCAGTAAGGATGGCTAGTGTAACTAGCAAGAATACCACGAAGCAAGAAAAAGAAGTACGCTATTAACTATTAACCGTACCTGTCTCTTCCGAAACGAATGAGTACGAGAGTCAGAGCAGAGCTACCATCGTCTCCTAAGT
+
57//)//5.5@BCCCCC?CCA@@?>4==?798?@>>:>;A@ABBCC@CD@C@CCBCDDDD5C>BCCCCCCBCBA;A;;;:::'::242499+98525B=BBBBBB@B@BB?BBB?B><:@;<;BB@A@;;;A:@:99<997>?<>=>B=@9838===?@BB>?>>999?BB=AA>1889815759??A??.//(////5559>;A;889;5;*/(/=<;9>AAAD@@=@;?A@=A::5:@@@@?=<<8778<<;==>8<779665-.52,,,,,(,,0,,
@ATNG8:02330:01156
GATGGTAGAGAGACTGTAGCGCACCCAGAAGATCAGGAACTCTAGAAGAATTCAGATTTTTAACTCGAGAGTAAACGTAAAAAGAAGGTTTTACAAGACTCACGTTAACAATATTGCAGCAGTACGCACACAATCGATGCGCAGTAAGGATGGCTAGTGTAACTAGCAAGAATACCACGAAAGCAAGAAAAGGAAGTACGCTATTAACTATTAACGTACCTGTCTCTTCCGAAACGAATGAGTACGATGAGAGAGCTCTCTCTACCATCGTTCTCCTTAAGTCT
+
5<<=9B>BCCFCCCCCBBCBBBCEK>AAB@CAA???<?=AABAAAC@AB>A@AA@?@CCF3B:>>=>BBBA@@>6==;;;;;*;@>@5999'9@<9696;??<<B@B?BBAAAB?CBBBCBCCCBBDCCBBA?CBBC899BA@AAA>A<@>>8>@>?>ABB>BAA>>><>>;>>>:=====1;;;5;CCC5=6;6;///:;>>>=B=@@@@<?<?@EDD@BBBA@@?@C?BBC=CCC?BBBBCDCCC@A@B;;;??A@@@>>>@>9@>>>C;::::=8=;@>>=
@ATNG8:02302:01222
GATGGTAGTCTCAGATAGTCTATAGTACTCATTCGTTTCGGAAGAGACAGGTACGTTAATATTGATTAATAGCTGTACTTCATTTTTCTTGTCTTTACGTGGTATTCTTAGCATAGTTACACTAGCCATCCTTACTGCGCTTACGATTGTGTAGCGTACTGCTGCAATAATTGTTAACGTAGAGTCTTGTAAAAACCTTCTTTTTAACGTTTACTCTCGTAGTTAAAAATCTGAATTCTTCTAGAAGTTCCTGATCTTCTGGGTGTATCAGCGAGTATCTACCATCGTTCTCCTTAAGTCT
+
4===5;;B@;966;9=;@:55<::9=>?=833-3555)5<7>8:::>///5///9;6=95547444.4.43355///;:)/-----$-63--/::(///49544/155(-----65619;;==8871778284==<4////)///893668////6668::676883//(/(/.27066333333371344===+:67476888$/)/66;1:::7766///;06666'//333,34996886//(//(/(//237627244(3399<9:::545<<9:::848;;::488:8=7=7<::8
@ATNG8:02316:01205
GATGGTAGCATCATGCATATCTCACCAGAAGATCAGGAACTCTAGAAGAATTCAGATTTTTTAACACGAGAGTAAAACGTAAAAAGAAGGTTTATCAAGACTCACGTTAACAATATTGCAGCAGTACGCACACAATCGAAGCGCAGTAAGGATGGCTAGTGTAACTAGCAAGAATACCACGAAAGCAAGAAAAAGAAGTACGCTATTAACTATTAACGTACCTGTCTCTTCCGAAACGAATGAGTACAGAGAGTACGATATGTCTACATCGTTCTCCTTAAGTCT
+
A==C@BBBCCCICBBBADBBB:9996889286900/6;4865////(/9386392229999&9698822222....&..//;;;+//)/)55)555<76555==<<>2504:28997;::9@?@ABBCABBBBA>CA@?=ABBBDBAA>B@D@@?@BBBDBBD?BABBBD@BB@AA@??=;<;.755.6=ABB/??<>===@@@@@=A<A???<?<?>BBA?AAAA@CA=A>ACD>CBB?BBBBBBBBBB??AB988=;;;AA@?>;;;:8?2779061759///
@ATNG8:02332:01219
GATGGTAGATACTCGCTGATACACCCAGAAGATCAGGAACTCTAGAAGAATTCAGATTTTTAACACGAGAGTAAACGTAAAAAGAAGGTTTTACAAGACTCACGTTAACAATATTGCAGCAGTACGCACACAATCGAAGCGCAGTAAGGATGGCTAGTGTAACTAGCAAGAATACCACGAAAGCAAGAAAAAAGAAGTACGCTATTAACTATTAACGTACCTGTCTCTTCCGAAACGAATGAGTACGAGAGAGCACACGTGTCTACCATCGTTCTCCTTAAGTCT
+
5=;=?A@@BBCBB>?>=BBBABBCE>BAC?BBCCAA>A>A?>>>>B@BB?C?BA;;;A@@/?5:;9<>>=::98.98;9555$5:494999+9::7;666==<<=?B>BB>AAA<????BBCDEDCCBBBBC@CCBB>BBCCBBBB?A@C::::BBBCBCB?BBBBBB?BB>>>?@??===38894778888%/956///=<AAA<A:?=AA;A=>>B@@=@AAA????B?BBC>BBB>AACBBBBA??@A>>>@>??@@@B@788;?===@;?;;5;5;:?888
@ATNG8:02337:01229
GATGGTAGCTCTGCTCTGACTCTCGTACTCATTCGTTTCGGAAGAGACAGGTACGTTAATAGTTAACAGCGTACTTCTTTTTCTTGCTTTCGTGGTATTCTTGCTAGTTACACTAGCCATCCTTACTGCGCTTCGATTGTGTGCGTACTGCTGCAATATTGTTAACGTGAGTCTTGTAAAACCTTCTTTTTACGTTTACTCTCGTGTTAAAAATCTGAATTCTTCTAGAGTTCCTGATCTTCTGGCGCGTATATAGTCGCCTACCATCGTTCTCCTTAAGTCT
+
@ACD?BBBBBBCCCCCCBCCBBCCCCCCBD?><=BBB=BC@C?CBBBBDD@DDAAA@B?CCCC@D@C@ABDDCCB?A@??>0AB?BBDD>AACC@CCC@CC;;;BDCC@CCBCBBBC@CCC?C?CDBCBBBC@BCBB@CBBBBBBBBBBBB@@AC?BBB@AA>A@BBDBBBFDD@CA@@@3A=A=;;;;:*;BBBC>CDDDECCBB@5;;;;*;BBCD@C@CD?BBC@@AB?B@BCCBBD>A?A>ACCCCBBCCC@@@997:CC=BCBBC@BBB@C?A?B@;;
@ATNG8:02339:01219
GATGGTAGCAGACGTGACAGAGCGCCAGAAGATCAGGAACTCTAGAATAATTCAGATTTTTAACACGAGAGTAAACGTAAAAAGAAGGTTTTACAAGACTCACGTTAACAATATTGCAGCAGTACGCACACAATCGAAGCGCAGTAAGGATGGCTAGTGTAACTAGCAAGAATACCACGAAAGCAAGAAAAAGAAGTACGCTATTAACTATTAACGTACCTGTCTCTTCCGAAACGAATGAGTACCTCTCAGACGCTCGTCCTACCATCGTTCTCCTTAAGTCT
+
@=BC@CABABCBBBCCA@ACDCCCC@CCC@CAB?@A@B@BBB@@@B?BA<?<??>;<<==.<;>>@@@B@>>>A7><;;:::':;;;999?0=@<7;@;@@AB>B?B?CD@DCC=??>?ABCCFCCCEBBBC?CCCC?BBBBAAAB@C@CAA>ABCCAAAB?BBC>?>?AA8999=>>>?A488818::::)693:///9=>=?9=8=;;;<?=A@CCC@CCBAAAB?A>A@@9@AA>AAAABBB?A>>?@AA@@@@AAAA<???=????B?BAA=A?B?B???
@ATNG8:02341:01199
GATGGTAGGTGCACATGAGTGTATCCAGAAGATCAGGAACTCTAGAAGAATTCAGATTTTTAACACGAGAGTAAACGTAAAAAGAAGGTTTTACAAGACTCACGTTAACAATATTGCAGCAGTACGCACACAATCGAAGCGCAGTAAGGATGGCTAGTGTAACTAGCAAGAATACCACGAAAGCAAGAAAAAGAAGTACGCTATTAACTATTAACGTACCTGTCTCTTCGAAACGAATGAGTACCTCTCAGACGCTCGTCCTACCATCGTTCTCCTTAAGTCT
+
4<9;=A;B=B@B@<;;;@DDBBB@@>@BA@DCBB;;:;?BBEDCBD@BB?B?@BBCCEDD3EADCCBBCCDDDD@BA?@@@@,@B9>;@@@5>B?;?A?@BDEDD?B?BB?BBB<A@=<BBBCCCECCBACC@CAA@?BBBACCCC@C>@?@=?C???CCD@AAAAA@?AA<?>>;<<>>>477818ACDB/8:39////9=;D<@8>>=<:=9==CDD@DDCCCCB?BCCC>CCC?BBB>>?B@BBBBBBAA>@@ABA@;@AA=???@B@C??<?;?<@???
@ATNG8:02305:01247
GATGGTAGGCACTGCGCACACATCCCAGAAGATCAGGAACCTAGAAGAATTCAGATTTTTAACACGAGAGTAAACGTAAAAAGAAGGTTTTACAAGACTCACGTTAACAATATTGCAGCAGTACGCACACAATCGAAGCGCAGTAAGGATGGCTAGTGTAACTAGCAAGAATACCACGAAGCAAGAAAAAGAAGTACGCTATTAACTATTAACGTACCTGTCTCTTCCCGAAACGAATGAGTAACACATCGTCGTGTCGTGCTACCATCGTTCTCCTTAAGTCT
+
BBBC@BBB@CAABIBCBCBBBCDDD?CED@CBBBBB@B@B@BCBC@BB?C?AA@;;;;;):;<AAA@?>BBBB=AAABAAA3A@<@:<<<0<<;4;826@A>>?;>=AA>@>><>>?@A==>A@??@=>>B<;:;A;;;;<<=//-/9=:?;?>>>??@B=BA@@>?<;<8=>>3;;::188:47<:::*66-699:>>>>@<@=??>>:=;>;9:;088;::::187(5::1:=?:?=9:55+2557:B===@??>655998<>9@677@=;;:<B<B<>??D
@ATNG8:02323:01277
GATGGTAGTGATACAGATCAGACACCAGAAGATCAGGAACTCTAGAAGAATTCAGATTTTTAACACGAGAGTAAACGTAAAAAGAAGGTTTTACAAGACTCACGTTAACAATATTGCAGCAGTACGCACACAATCGAAGCGCAGTAAGGATGGCTAGTGTAACTAGCAAGAATACCACGAAAGCAAGAAAAAGAAGTACGCTATTAACTATTACGTACCTGTCTCTTCCGAAACGAATGAGTACTATGTAGAGCTCTATACTACCATCGTTCTCCTTAAGTCT
+
@BBC@BCDCEEDCCCCC;:9CDJLD@CCC?AABAAA=A>BBBBBBB=BB?C>9:5;7;;;*;4=>>>>AAA@?>3=<;;;;:';;<<456605<>9;<<=>B?=B?B@EC?BCC?BBCBCBBBCCCCCDCBB?BCDD?B>??B@@?;@=@996:BBBBBDB?BBBBBB=@@=999;??BAA9>;;6;?@AA/@E=A888@@???<A<AA??;?@ACCC@CCAA@AA=?=?FF>CCC?BBBBBBCBBBA@@@@A@AA>>=????A=CDAAA:>>><><A<A;;;
@ATNG8:02324:01270
GATGGTAGGCACTGCGCACACATCCCAGAAGATCAGGAACTCTAGAAGAATTCGGATTTTTAACACGAGAGTAAACGTAAAAAGAAGGTTTTACAAGACTCACGTTAACAATATTGCAGCAGTACGCACACAATCGAAGCGCAGTAAGGATGGCTAGTGTAACTAGCAAGAATTCCACGAAAGCAAGAAAAAGAAGTACGCTAATTAACTATTAACGTACCTGTCTCTTCCGAAACGAATGAGTACACATCGTCGTGTCGTGCTACCATCGTTCTCCTTAAGTCT
+
:A<@@BBB@BBBCCCDGCBBBCCED?EAB@CDDDAA?A?CBCA@@C@BB?B@CC?AAAAA2A>BBB???CA@@@8>@9:999(88681557*7:916828:;??>:?;:;5;??:@@@??=>>@@@@AAA==:>AAA<@===:::B;=8>6618ABAAA@@;@AAA9617:5:<A=@@@BB9>>;777777)//(/>888<//+/7<565;>=B<@@=>==BAAAAAA985666.6//+/=:::@AA>>>>ABB?>>>??7669//,/6;DG?B??<;;A?BB??
@ATNG8:02336:01247
GATGGTAGCGCACACATAGATACAGTACTCATTCGTTTCGGAAGAGACAGGTACGTTAATAGTTAATAGCGTACTTCTTTTTCTTGCTTTCGTGGTATTCTTGCTAGTTACACTAGCCATCCTTACTGCGCTTCGATTGTGTGCGTACTGCTGCAATATTGTTAACGTGAGTCTTGTAAAACCTTCTTTTTACGTTTACTCTCGTGTTAAAAATCTGAATTCTTCTAGAGTTCCTGATCTTCTGGGTGTATCAGCGAGTATCTACCATCGTTCTCCTTAAGTCT
+
ACBC@CCCCCCCCCCBBBBCCBBBBBCCCC@?;?@@@8AA=B;ABBCCCB@CCCCC@D@BBA@?A?AAABCCAA@;=>===,?A?A=CB<@=@A<ACC?BB@AACCCD@DDCBBACC@CCC?C?CCCCCCBB?BCCC?CCBBDBBBACCCCABBB@CBB?BB@C?BBCBCBCCC>B;:;:.:=@;:;:;;*;CBCC=BBCCCCCCCC5;;;;*;BBBB@BACD@CBBBBBB?B?CCCCCC>B>?A:A@@CEDBBBCCCCEBBBDD?BBBBC?AAA?A=?>ABA@
@ATNG8:02350:00678
GATGGTAGGCGACATACATACGCGCCAGAAGATCAGGAACTCTAGAAGAATTCAGATTTTTAACACGAGAGTAAACGTAAAAAGAAGGTTTTACAAGACTCACGTTAACAATATTGCAGCAGTACGCACACAATCGAAGCGCAGTAAGGATGGCTAGTGTAACTAGCAAGAATACCACGAAAGCAAGAAAAAGAAGTACGCTATTAACTATTAACGTACCTGTCTCTTCCGAAACGAATGAGTACTGCGTCTCACTCTCGCCTACCATCGTTCTCCTTAAGTCT
+
/77737994999995554444<=<<7<6:29?>===29.44<<<==6<<,3,33599999(;166====>>==;09899555$5;492444&4::74555:::<=9=8=?8BBB?AAAABBBCBBBBA@@CC@BCBB?BBA@@A?>;@?B@@>@BBBBBCB?BAAABB?BC?BCB?BAB@@9><=888888(8>:>;<;BAA@A;?7;;@@;@<@=BBB?BFBBBCD@B@BBC>BBB?CCABA?@?BBB;;;BAB;::A<;5;@@9????A>>99186;9<777
@ATNG8:02360:00640
GATGGTAGTGATACAGATCAGACACCAGAAGATCAGGAACTCTAGAAGAATTCAGATTTTTAACACGAGAGTAAACGTAAAAAGAAGGTTTTACAAGACTCACGTTAACAATATTGCAGCAGTACGCACACAATCGAAGCGCAGTAAGGATGGCTAGTGTAACTAGCAAGAATACCACGAAAGCAAGAAAAAAGAAGTACGCTATTAACTATTAACGTACCTGTCTCTTCCGAAACGAATGAGTACTATGAGATCTCGTGTGCTACCATCGTTCTCCTTAAGTCT
+
6<<=9????>>?B==>CAAABB<?@7;>=49=>883173933333<7==>B>:8555888(8166677788999/66=99:9(9<49.555&5998;556<;;:>:??AA@BCB=??BDBBBFCBBCCBBBA>AA??;@@@@@B??<@@C@@>@BAABBBC?BBBBBC?BB?BCB>=<99:07996678888%/979///<;AA?=A788BB7=:=DA@@?AB@A???=@<???:>@B?BBBBABA?A;;;?@88898>==>AAAB=C988=*///(-(-07///
@ATNG8:02361:00684
GATGGTAGCACGAGTCACTCATATCCAGAAGATCAGGAACTCTAGAAGAATTCAGATTTTTAACACGATAGTAAACGTAAAAAGAAGGTTTTACAAGACTCACGTTAACAATATTGCAGCAGTACGCACACAATCGAAGCGCAGTAAGGATGGCTAGTGTAACTAGCAAGAATACCACGAAAGCAAGAAAAAGAAGTACGCTATTAACTATTAACGTACCTGTCTCTTCCGAAACGAATGAGTACTATGTAGAGCTCTATACTACCATCGTTCTCCTTAAGTCT
+
;CBB?A@;>@<A>CDA@;<;@>CB=:=CC>BBBB@A=A=@@A@??B?BB@B????BAAAA2A?BBBBBBCCDCD>CA;;;;;*;C>C7;;;6:@;8596;>>>==9B?BB?AAA>AABACDCCBBBCCCCAB?BCBB>BAA@@A>><@@CCC?CBBBCBBB?BBBBBB@CC<:::5::<<<4<<<788989(/<5<///@@CBB;?;??CB:=:>ABBB@CBAA@@@;?>?CE?CBD?BBBBB@@==<@AABA??>>>::::::@<AAAAA;??@<@:>8>888
@ATNG8:02391:00649
GATGGTAGGACGAGCGTCTGAGAGGTACTCATTCGTTTCGGAAGAGACAGGTACGTTAATAGTTAATAGCGTACTTCTTTTTCTTGCTTTCGTGGTATTCTTGCTAGTTACACTAGCCATCCTTACTGCGCTTCGATTGTGTGCGTACTGCTGCAATATTGTTAACGTGAGTCTTGTAAAACCTTCTTTTTACGTTTACTCTCGTGTTAAAAATCTGAATTCTTCTAGAGTTCCTGATCTTCTGGATACACTCATGTGCACCTACCATCGTTCTCCTTAAGTCT
+
BCBC@B@C?A;;6>=BBBBBCBCC@CBCBCBC@CCCC>BB?B@BBBCEDD@DDBBB?B@CCBA?B@CCBBBCBBB=?>>>>0@A?CBDD>CCBC@BBB>BB>@@ACCE@CBBCBBBC?CBB?B@CDCCBBCC@BBBB>BACBBBBACCBBBAAAB>AAB@BB?B?BBBCCCCBB>C;:::.:=?=;;;;;*;BBDJ?DCGIFFCCBB?BBBB2BDCCDAE?CC@BA@@A??=?@BBBCCC>A@C@CCCCCCCCBAA@BB??=?DB??@?>@<@???B?B@A@A@
@ATNG8:02344:00734
GATGGTAGCTCTGCTCTGACTCTCGTACTCATTCGTTTCGGAAGAGACAGGTACGTTAATAGTTAATAGCGTACTTCTTTTTCTTGCTTTCGTGGTATTCTTGCTAGTTACACTAGCCATCCTTACTGCGCTTCGATTGTGTGCGTACTGCTGCAATATTGTTAACGTTAGTCTTGTAAAACCTTCTTTTTACGTTTACTCTCGTGTTAAAAATCTGAATTCTTCTAGAGTTCCTGATCTTCTGGATATGAGTGACTCGTGCTACCATCGTTCTCCTTAAGTCT
+
@@AB?BDCCBBCBBCDD@@ACCCBBBCBBBAA>ABBE>EE?B@BBDCBCB@CB@@@>A>@@A@<@?@CBDFBBBB@CCCBC3CF?AAA@9??:;7;@@<@B6<;;BAB>@@BBCCBD?CCC@B@CD@A@BBB@BBBB@C@@:::@@CABBB???C@BBB?AC=@>ABD@BBBCE@D;;;;6;>A?DBBBB1;;CCB;CACDDBB@AA5;;;;*;@@AC?A?@E@DECBBBB?B?BBBB@@<:::?CBABBB?@@DBBABBAAABBA??@?@?BBB@B>A@???A
@ATNG8:02348:00719
GATGGTAGTGTGTCTCTGAGAGTAGTACTCATTCGTTTCGGAAGAGACAGGTACGTTAATAGTTAATAGCGTACTTCTTTTTCTTGCTTTCGTGGTATTCTTGCTAGTTACACTAGCCATCCTTACTGCGCTTCGATTGTGTGCGTACTGCTGCAATATTGTTAACGTGAGTCTTGTAAAACCTTCTTTTTACGTTTACTCTCGTGTTAAAAATCTGAATTCTTCTAGAGTTCCTGATCTTCTGGGTGTATCAGCGAGTATCTACCATCGTTCTCCTTAAGTCT
+
/9//)/7/56;;5555599445:::;44453;6>>?@:@C@D@BBCCCCCAABACD@C@BBBD@D@BBCGDA@AB=@@@?@,=B=@ABB=AAB@=A:;7;C?CDEDDE@CCCCCCBA?BCC?B?CCBBCCBD?BBCC?BBBBBBBABCCBBBBBC@BBB?BE?B>AABBBBDCC>BBABA7@;?>@BBBB2BBCCC>CBCAAABA@@@DGDD5CCBBB@B@CC@CCBBBCB@B?BBCCCC?BBCC>CCCCCBBDCCCDBCBDCCC@BBBCD@BBA>A>?=?B@B
@ATNG8:02365:00729
GATGGTAGGACGAGCGTCTGAGAGGTACTCATTCGTTTCGGAAGAGACAGTTACGTTAATAGTTAATAGCGTACTTCTTTTTCTTGCTTTCGTGGTATTCTTGCTAGTTACACTAGCCATCCTTACTGCGCTTCGATTGTGTGCGTACTGCTGCAATATTGTTAACGTGAGTCTTGTAAAACCTTCTTTTTACGTTTACTCTCGTGTTAAAAATCTGAATCCTTCTAGAGTTCCTGATCTTCTGGCGCTCTGTCACGTCTGCTACCATCGTTCTCCTTAAGTCT
+
9566?BBD@CAAA>=<?;;ABBCCAICFCDA@=@BBC>BC@C?BCCCDCBA=@A@@<@?BCAA?BADECC@??CC<@?DDD1BB?AACC>BB;<9;BA>A@8;;BBBCACDCCDBBB@BCC?C?BCCCCCCC?BCBB@BBCCCB@@ACBBCCCAA>ACC?CD?B?BBBCCCCBB?BBBBB9A?B4;;;;;*;@@@D:;;AABAB;;;<@@@@,@AABDABC@B@CCDCBBB=?=???ACC=??A>BBBCBBBB:;;BBDBBBDBB?BCCBB?;00*0*0+000>
@ATNG8:02367:00705
GATGGTAGTATATCGCGTTCGCTATCCAGAAGATCAGGAACTCTAAGAAGAATTCAGATTTTTAACACGAGAGTAAACGTAAAAAGAAGGTTTTACAAGACTCACGTTAACAATATTGCAGCAGTACGCACACAATCGAAGCGCAGTAAGGATGGCTAGTGTAACTAGCAAGAATACCACGAAAGCAAGAAAAAGAAGTACGCTATTAACTATTAACGTACCTGTCTCTTCCGAAACGAATGAGTACTACTCTCAGAGACACACTACCATCGTTCTCCTTAAGTCT
+
4;55.5;;;AB9//97//)/998:44.355.5;9///,/)/9944.48389383-----999)81777888;<333(3755555$5<49.555&5<<7;;;;=:;43-3288283307>??BCCCDCBDCBBBB?BBBB>A???AAAA>B?B::69ABABBBC?AAABBB?BC?B>>;>@@>>8;;;9=?BCD/AA=@988AB@A@;@;>>CB<?;?>AAA=ACABAAA<?9?AA<ABC@BBABBF@@>A>@===>>@@@@@@@@@@=@?>>B388=8<8=9>;;;
@ATNG8:02367:00737
GATGGTAGCGAGCGAGTGTGTATACCAGAAGATCAGGAAACTCTAGAAGAATTCAGATTTTTAACACGAGAGTAAACGTAAAAAGAAGGTTTTACAAGACTCACGTTAACAATATTGCAGCAGTACGCACACAATCGAAGCGCAGTAAGGATGGCTAGTGTAACTAGCAAGAATACCACGAAAGCAAGAAAAAGAAGTACGCTATTAACTATTAACGTACCTGTCTCTTCCGAAACGAATGAGACAGAGAGTACGATATGTCTACCATCGTTCTCCTTAAGTCT
+
4;995;;;;;<><;;;=??>>?@6666>>7<B?999-33(333399=8;;8<8755==>>>+@:@C>CDBCBCBA;@@;;:;;(;<<<5555&4::84555:99<=9=9=B?BBB?BBBCBCCCCDCGHBBBC@BCCC@CCBBBBBD@D@CAA>@BBBCCCB?BBBBCC?BB?AA@=@AAAA<===<>DDDD/AA:>888AABBA<A:??BC8:7;A@@@>BA@@@AA=@=?BB>CBF@BBBBBBBBBBBBBBBBBBBBB@@@=@9>>A@@:>>>:>;?;@668
@ATNG8:02369:00715
GATGGTAGAGTATCATGTGTATCTCCAGAAGATCAGGAACTCTAGAAGAATTCAGATTTTAACACGAGAGTAAACGTAAAAAGAAGGTTTTACAAGACTCACGTTAACAATATTGCAGCAGTACGCACTCAATCGAAGCGCAGTAAGGATGGCTAGTGTAACTAGCAAGAATACCACGAAAGCAAGAAAAAGAAGTACGCTATTAACTATTAACGTACCTGTCTCTTCCGAAACGAATGAGTACTGTATCTATGTGTGCGCTACCATCGTTCTCCTTAAGTCT
+
5=;;5;;;>>>>=;;665=<:////)/6649<:?::29495=BC@C@DHAC?BBB:;;;.9<@@@===BBCCB;BB;;;;;';:::5444&3::7<BBBBBBBB>A?DD?CBB?BA==DBCCCBBBBDB@@=@BAA<??A@@@??=@=@AA>ABBDAAAB@CBBB@A>@A>AB>;>=<9>59984<@AAA/@@<?888BA<<=6;5:===5;5;@A@A@CBBBAAA=A>ABC=BBC@BBBBAAABDA@AB:9::B>>AA>>>AA<AAA??58885:3;=A888
@ATNG8:02342:00789
GATGGTAGCACGACACGACGATGTGTACTCATTCGTTTCGGAAGAGACAGGTACGTTAATAGTTAATAGCGTACTTACTTTTTCTTGCTTTCGTTGGTATTTCTTGCTAGTTACTCTAGCCATCCTTACTGCGCTTCGATTGTGTGCGTACTGCTGCAATATTGTTAACGTGAGTCTTGTAAAACCTTCTTTTTACGTTTACTCTCGTGTTAAAAATCTGAATTCTTCTAGAGTTCCTGATCTTCTGGACGACGCGCACTGACACTACCATCGTTCTCCTTAAGTCT
+
;>;>=A;BB>>>666665<<:569=;9=A=;;6;BBC>BC@B?CB??>@@9AB<B>>=8=ABA8B@=BB?>8736(..5666(333=252'233,3393..'.505//.37278???<:;7;??=B<>>>B>>>A:>=@@9<>?>>>???AA>>>@?E:;;;<@B=B<AACAAAAAC:@@ACC5D<A:>>@@@/;;99;.6-----=>:?;;@@@,=777=7=7@@<<@@667:6:6:AAAAA8<<A=@@?A@@???A?>?@@@>>>D<?@?@@;@@A=A<?<?>>9
@ATNG8:02354:00768
GATGGTAGTCTCAGATAGTCTATAGTACTCATTCGTTTCGGAAGAGACAGGTACATTAATATGTTAATAGCGTAACTTCTTTTTTCTTTGCTTTCGTGGTATTCTTGCTAGTTACACTAGCCATCCTTATTGCGCTTCGATTGTGTGCGTACTGCTGCAATATTGTTAACGTGAGTCTTGTAAAACCTTCTTTTTACGTTTACTCTCGTGTTAAAAATCTGAATTCTTCTAGAGTTCCTGATCTTCTGGAGATATCATCAGCGAGCTACCATCGTTCTCCTTAAGTCT
+
:=BC?BCCBAA?BC?BB@:66<>>;?;<:48928:::199.515<<=4555444884953345:7=:655<955.4:.444444#444(4:;<5=>==8=6515>16666>=:CCCCC>CC?BBB=@;@B=B@BBB9C<@@8@>>;=<?????::>===69958<@?C>@A@9:9ABA=A>===*929255555$4499>1<<;555;999.5555$5545=8<8<C=@@@:95?7?8B>BAAA>??C@DCBBACCCDFCAABA@CCBB?BBB?@;887-32827333
@ATNG8:02359:00753
GATGGTAGCTCTGCTCTGACTCTCGTATCATCGTTTCGGAAGAGACAGGTACGTTTAATAAGTTAATAGCGTAACTTCTTTTTTCTTTGCTTTCGTGGTATTTCTTGCTAGTTACACTAGCCATCCTTACTGCGCTTCGATTGTGTGCGTACTGCTGCAATATTTTAACGTGAGTCTTGTAAAACCTTCTTTTTACGTTTACTACTCGATGTTAAAAATCTTAGAATTTCTTACTGAGTTCCTGATACTTCTGGTGTCGTCTATCATGTACTACCATCGTTCTCCTTAATAT
+
//;;)//7//55;99;;==<;;;<<<::8//////(/9395555;;996;54///(/1//)/9)/)449::44.48.448888$333(3888.////)//55)54399<88;7;::=>>>>9;;;9<266;:;=<<7<:44.59:999::8999;;:::5554==+3./66///9//)/399:.85:177888),,,,6(,,,,,7885968+2222$255+228+22'2638772225054977...5....2826577795737...336783955586;9727050.--
@ATNG8:02387:00756
GATGGTAGAGTATCATGTGTATCTCCAGAAGATCAGGAACTCTAGAAGAATTCAGATTTTTAACACGAGAGTAAACGTAAAAAGAAGGTTTTACAAGACTCACGTTAACAATATTGCAGCAGTACGCACACAATCGAAGCGCAGTAAGGATGGCTAGTGTAACTAGCAAGAATACCACGAAAGCAAGAAAAAGAAGTACGCTATTAACTATTAACGTACCTGTCTCTTCCGAAACGAATGAGTACGAGAGAGCACACGTGTCTACCATCGTTCTCCTTAAGTCT
+
4455.6<?CCCC<<;;===@A???=287<2;><=9:8<?BCLDCCCACC9979@C9999:*;?BCCCCBBDBA@;?B;;;;;';4245444+4?=8=BBBEBCBB?B?BB?BCC?BB>>BBBCCCCCCBBBC@CAAB>B@@@@@@B?B?BBB@ACCBABBB@BBBAAA@CA<@97/88:<:4;::7:::::.6<6<///<<>==:>=?===<?;?@CCD@CBBA@@@596:AA=BCDABAAACCCBAAAB<<ABAB<ADD@@<==;???<?;?9949;A:>>>>
@ATNG8:02343:00824
GATGGTAGGCGTGTGAGAGTCTGCCCAGAAGATCAGGAACTCTAGAAGAATTCAGATTTTTAACACGAGAGTAAACGTAAAAAGAAGGTTTTACAAGATCTCACGTTAACAATATTGCAGCAGTACGCACACAATCGAAGCGCAGTAAGGATGGCTAGTGTAACTAGCAAGAATACCACGAAAGCAAGAAAAAGAGTACGACTATTAACTATTAACGTACCTGTCTCTTCCGAAACGAATGAGTAACCTCTCAGACGCTCGTCCTACCATCGTTCTCTTAAGTCT
+
BBCC@CBB@BBBBCFBBCCCBBCIH>CCDACBAA@@=@?BBCAABC?BC=?<>A@@@@A@2A?BBBBBBCB??>3=;6////(/;5;/766(/-829--//5879=482772---(,,22**,----5888>@<@>@B:>==@??>><>=D;;7;;::???@<@@@D::5::5;<=5:;===4=<95/////(------8;9;@?9?=?;;;9=9=;::=<@@AAA@@3818>>7>@@<@@A@8817:;:::==<6678;;8949>>;@<::;77///7>9==@;
@ATNG8:02371:00802
GATGGTAGCACGAGTCACTCATATCCAGAAGATCAGGAACTCTAGAAGAATTCAGATTTTTAACACGAGAGTAAACGTAAAAAGAAGGTTTTACAAGACTCACGTTAACAATATTGCAGCAGTACGCACACAATCGAAGCGCAGTAAGGATGGCTAGTGTAACTAGCAAGAATACCACGAAAGCAAGAAAAAGAAGTACGCTATTAACTATTAACGTACCTGTCTCTTCCGAAACGAATGAGTACGATGAGAGAGCTCTCTCTACCATCGTTCTCCTTAAGTCT
+
:6>@9<==?<<>>=BBCCBBCBAAC:>BB;:<CC;;8;6;ABCBCB?BB?A>AAAABDDE2B?BBBBABBB???5=>;;;;;';<=<5999&5BA:@B=BEDCA?=?@FD?CBC;??BBBBBCCCECCBBBB@C@AA@C999A@@@=A?A??>?@@@BCCC@BAA??;<==90//1769;=3776-6;;<:.:<49556<>==>=B<>>>=8=8<=@@?=??AA@9939;<<>8<AA<>>>>AB@=>=A???@A;;8;<<A<:;;:==@>>:>=?=B<?<?@B=
@ATNG8:02374:00826
GATGTTAGGCGTGTGAGAGTCTGCCCAGAAGATCAGGAACTCTAGAAGAATTCAGATTTTTAACACGAGAGTAAACGTAAAAAGAAGGTTTTACAAGACTCACGTTAACAATATTGCAGCAGTACGCACACAATCGAAGCGCAGTAAGGATGGCTAGTGTAACTAGCAAGAATACCACGAAAGCAAGAAAAAGAAGTACGCTATTAACTATTAACGTACCTGTCTCTTCCGAAACGAATGAGTACAGAGAGCACACGTGTCTACCATCGTTCTCCTTAAGTCT
+
;:;=>?CD@CDCEECCCFEBAACCC8>CC@DDDCBA?A?BBBBBDB>@@>A?BA?<<=;=.>?BBBBBBBB>>>4<=88777(8>9>1:::19==;8;8;ABC@A:>:>A:=<<8<????A??>>>AA@>>A;AC==7=@@@@@AA;A;A5505@>@A=AA9A==>AA9=>:@@A;<==>>5:973/////(//)/>@=AAAAC<A<A>@@;A:??>=>9=<<>;;;:A=AAA8AAA=DA>>>>>>===?@@BB@@@<<<AAAA<A:<<A;AAA9>9@=@@8:
@ATNG8:02378:00828
GATGGTAGCTATACGTATATCTATGTACTCATTCGTTTCGGAAGAGACAGGTACGTTAATAGTTAATAGCGTACTTCTTTTTCTTGCTTTCGTGGTATTCTTGCTAGTTACACTAGCCATCCTTACTGCGCTTCGATTGTGTGCGTACTGCTTGCAATTTGTTAACGTGAGTCTTGTAAAACCTTCTTTTTACGTTTACTCTCGTGTTAATATCTTGAATTCTTCTTGAGTTCCTGATCTTCTGGCTCTCGTAGACAGATACTACCATCGTTCTCCTTAAGTCT
+
9:;BADBE?>=969@;;:;;;::<<;;;@@==:BBBC<AA?C?@AAACDC?BA@>=8?;==?@>A=@BB???;:55?????/==8;???9>BBB?BB@<@B6;;887=9==B@@>>><@@@=@:>=???8885::;<0569779788989//+/554880::5:277==85;<>454444&4.909<<@<.33444(4:::=5433;,3,37733,3;6;6<=4552<;::8<6:5544;3444.488:;466=<<<>>;::<;?7;??:@?>=<9A9948333
@ATNG8:02389:00792
GATGGTAGATATATGCACGCTCTACCAGAAGATCAGGAACTCTAGAAGAATTCAGATTTTTAACACGAGAGTAAACGTAAAAAGAAGGTTTTACAAGACTCACGTTAACAATATTGCAGCAGTACGCACACAATCGAAGCGCAGTAAGGATGGCTAGTGTAACTAGCAAGAATACCACGAAAGCAAGAAAAAGAAGTACGCTATTAACTATTAACGTACCTGTCTCTTCCGAAACGAATGAGTACACATCGTCGTGTCGTGCTACCATCGTTCTCCTTAAGTCT
+
956>9>>CBA<;;;5444444:;;=9=>B>ABBAAA@B@ECD?>>B?BE?B>=<<88888(84:87;@AAA568)8:;;;;;$9;492555'5::5<;;;>BDBB?B?CC?CCC>B@BBCCCCCCCCBBBCC?CDCC=BBBBBBBB9?<@::5:B?@?BBD@DBBBBB?BB?BB><@?@@B8=:;7;BCCB/;:7:878@A@>>;>;>>AA<@<@=AAA>ABABBDB?B?BBE>CBB?ACBBBCAA@??A??ABBBCBBBABBFF>C???>8;;;5;5;6;;??
@ATNG8:02357:00848
GATGGTAGTCTCAGATAGTCTATAGTACTCATTCGTTTCGGAAGAGACAGGTACGTTAATAGTTAATAGCGTCTTCTTTTTCTTGCTTTCGTGGTATTCTTGCTAGTTACACTAGCCATCCTTACTGTGCTTCGATTGTGTGCGTACTGCTGCAATATTTGTTAACGTGAGTCTTGTAAAACCTTCTTTTACGTTTACTCTCGTGTTAAAATCTGAATTCTTCTAGAGTTCCTGATCTTCTGGGTCTCTCTCTCACGCACTACCATCGTTCTCCTTAAGTCT
+
9@@B;<<559;=<<@:///;//////8::89<4:;9>15515799:::<;2//776)/)///63:399:;9889(-----$--(-67;3<;;;266=9==;@><;;<45554:;9939//)/69;<>=;;;:554<6;/////7///::455886;444(//)/)//9:>=>>A:666::+9.5.5555&59///)//9;<D@=99.444&4;:54.4799.444::;;7;7:555<;5:355)5999:<<<;;;9;99:44/17////1///(/(3,3833
@ATNG8:02357:00851
GATGGTAGCTCACGTACGTCACACGTACTCATTCGTTTCGGAAGAGACAGGTACGTTAATAGTTAATAGCGTACTTTTTTTTCTTGCTTTCGTGGTATTCTTGCTAGTTTACACTAGCCATCCTTACTGCGCTTCGATTGTGTGCGTACTGCTGCAATATTGTTAACGTGAGTCTTGTAAAACCTTCTTTTTACGTTTACTCTCGTGTTAAAAATCTGATCTTCTAGAGTTCCTGATCTTCTGGGTGTATCAGCGAGTATCTACCATCGTTCTCCTTAAGTCT
+
;=CC?CCCBBBABA@BBABDCBBCCCCCCCCB?BBAE>BB>@>@BBBBCCACCCBB<A>@CBB?B?CCACBBA78888787"8>4=;;91:=;50598399-26;;525'25:=A8;;;?==:=8<9///...2777>=@AA>=>>>A::8=>=@B=;;;<A?495;=;9:8;78177888&206422222$26699-559855...629999(774-----2678555606/522255+2557'55588A9<8<=898<>;::756677,55=492825?<<
@ATNG8:02364:00888
GATGGTAGCGCATATCAGCGCAGCCCAGAAGATCAGGAACTCTAGAAGAATTCAGATTTTTAACACGAGAGTAAACGTAAAAAGAAGGTTTTACAAGACTCACGTTAACAATATTGCAGCAGTACGCACACAATCGAAGCGCAGTAAGGATGGCTAGTGTAACTAGCAAGAATACCACGAAAGCAAGAAAAAAGAAGTTACGCTATTAACTATTAACGTACCTGTCTCTTCCGAAACGAATGAGTACCTCTCAGACGCTCGTCCTACCATCGTTCTCCTTAAGTCT
+
<<<@<?>>??=>A>9::BBABC:;;09BB<BCBBAB?@9<;8333;6;<4848:666G@@+>2666555=655=4:455555$596;:@@@2===:<5654;:340468917882779=999>@A696====:BBBB@CCBBCAAA?C>A;;8;CDBCB<A88857==<7757?=6;9///)///(-33333%,,(--(--59=9:3737:995967;=666:A@?@?@?A:>??8?98-48;8>=C@BBBBBABADBAAA@@<===9=>?AD?A@?;?<?29877
@ATNG8:02386:00856
GATGGTAGCGCACACATAGATACAGTACTCATTCGTTTCGGAAGAGACAGGTACGTTAATAGTTAATAGCGTACTTCTTTTTCTTGTCTTTCTGTGGTATTCTTGCTAGTTACACTAGCCATCCTTACTGCGCTTCGATTGTGTGCGTACTGCTGCAATATTGTTAACGTGAGTCTTGTAAAACCTTCTTTTTACGTTTACTCTCGTGTTAAAAATCTGAATTCTTCTAGAGTTCCTGATCTCTGAGATATCATCAGCGAGCTACCATCGTTCTCCTTAAGTCT
+
@BBB@BBDCCEC<<<BABCBHA@@CD;98B??8?BAB;AB55.59;<=BB<@<;@@?C?BB:979=AB?;;;98;533337$7>9=??AB;@:::?:?;@<AA885577<:>;;@CCCC@CBB@B?CCCCCCCD@CCDD?CCCCCBBBCCCBB???CADA@>AD?B@BBBBBCCBB=@;;;;.;=@=;;;;;*;AAAB>CCCCCCCBA@@CCCC5BDDCC@B@CD@CCBBBCC@C?BCBDBBBBCEECAA@CBBBCCCCCCCBBC@BBBBC@CCB@C@B?BB88
@ATNG8:02357:00921
GATGGTAGGCGAGAGTGAGACGCAGTACTCATTCGTTTCGGAAGAGACAGGTACGTTAATAGTTAATAGCGTACTTCTTTTTCTTAGCTTTCGTGGTATTCTTGCTAGTTACACTAGCCATCCTTACTGCGCTTCGATTGTGTGCGTACTGCTGCAATATTGTTAACGTGAGTCTTGTAAAACCTCTTTTTACGTTTACTCTCGTTTTAAAAATCTGAATTCTTCTGAGTTACCTGATCTTCATGGGCTGCCTGATATGCGCTACCATCGTTCTCCTTAAGTCT
+
6===:@<A;;;<<>=CCC@@?@AA@AA@A???:@>>;4;A<@<AA????A?AABBB?C9:8?@6?7=AB>>;;5>58:888)69055===39<4202==499598=AAA<>>@>>>@@<@AD49699:<<==@=?>>@=@@?>D>>>AA@:;9?::4;=>:?B<@<==<///:66/5////(/(/.....$.5777.553...7777+7777(5599=8:4::5//-777*,--32226955338807755079976777...77498;881339383749966
@ATNG8:02343:00942
GATGGTAGAGTATCATGTGTATCTCCAGAAGATCAGGAACTCTAGAAGAATTCAGATTTTTAACACGAGAGTAAACGTAAAAGAAGGTTTTACAAGACTCACGTTAACAATATTGCAGCAGTACGCACACGATCGAAGCGCAGTAAGGATGGCTAGTGTAACTAGCAAGAATACCACGAAAGCAAGAAAAAGAAGTACGCTATTAACTATTAACGTACCTGTCTCTTCCGAAACGAATGAGTACGTGTGACGTACGTGAGCTACCATCGTTCTCCTTAAGTCT
+
/7773::9;;;;=<=>><<<=::5:18??9?BBBCC@C@CCCCCBCACHAC?BB;;;;;;*<>BBBBCCGCCCE>DB;;;;.4B:@.;:;&7:<:<@??DBBBE?C?CB>BAC?CB@=BBCCBBBBBBCDCCCD??=?BA@ABBB?C@CBB?BBBBBBBB?CBBBBB?BD?BBB?@A===1::9178888(.<66./.>;=9>9>;C??>=A=BAB::8;AAA@AA@C@BAD=BBC?@@?BCDA?@?ABBBBCCDDCBBBBBAA>AABBD:??A;?:;:AAAB
@ATNG8:02349:00957
GATGGTAGAGAGACTGTAGCGCACCCAGAAGATCAGGAACTCTAGAAGAATTCAGATTTTTAACACGAGAGTAAACGTAAAAAGAAGGTTTTACAAGACTCACGTTAACAATATTGCAGCAGTACGCACACAATCGAAGCGCAGTAAGGATGGCTAGTGTAACTAGCAAGAATACCACGAAAGCAAGAAAAAGAAGTACGCTATTAACTATTAACGTACCTGTCTCTTCCGAAACGAATGAGTACGTGTGCGACGTGTCTCCTACCATCGTTCTCCTTAAGTCT
+
;>>@ACBCECECBBBFECBBBBADD>CCC?CAAABB?B@BBB@BBD@>><>?@@B;;:::.;<A@A@AA@@?@B7@>:::::*;@>;5999&5B>:@B=BBEDED=A>AC?CCD=@@BBCCCCCBBBBBDBB?AABB?B>>>A@@?;@=A:979CBBBBCC@BBBCCC>A@=9775:?=>=7=88188888(/<7=///==A>><><@>>=<A<AACCD?ABCBAA@=A@BBC?BBC>AABBBB@======;;;>>9::@A8;;D=CAAAC?CBB?B?B?BBBB
@ATNG8:02351:00955
GATTAGTGCACATGAGTGTATCCAGAAGATCAGGAACTCTAGAAGAATTCAGATTTTTAACACGAGAGTAAACGTAAAAAGAAGGTTTTACAAGACTCACGTTAACAATATTGCAGCAGTACGCACACAATCGAAGCGCAGTAAGGATGGCTAGTGTAACTAGCAAGAATACCACGAAAGCAAGAAAAAGAAGTACGCTATTAACTATTAACGTACCTGTCTCTTCCGAAACGAATGAGTACACATCGTCGTGTCGTCTTCCATCGTTCTCCTTAAGTCT
+
@BC@CCCCCCCDCCAB@CCBBB?BBB>BAAA9969?@ABBFDC@CC@C@CCD:::::.;@CCCBBBBBCCC>CBAAAAA2AC?D<??@9@DD?C>??BEBCC?C?CC?BB>9>>>>CCCCECCCCCCCC@CBBB>BBBB@@@B8>:?8959BBABBB@?BCCBAA<?@;9994:9<?=,66717ABBB/<<7<///:9=>@<@<?@?B;>;>AGDD?BBBAABA<?=?BD>CBB?BBBBBBBCBBBB@@BAAABBBBBB?B?BCCCC>AAC?C?B@B>>>
@ATNG8:02355:00955
GATGGTAGTGTCATATGAGAGTGTGTACTCATTCGTTTCGGAAGAGACAGGTACGTTAATAGTTATAGCATACTTCTTTTTCTTGCTTTCTGTTGGTATTCTTGCTAGTTACACTAGCCATCCTTACTGCGCTTCGATTGTGTGCGTACTGCTGCAATATTGTTAACGTGAGTCTTGTAAACCTCTTTTACGTTTACTCTCGTGTTAAAATCTGAATTCTTCTAGAGTTCCTGATCTTCTGGGATGTGTGCGCAGTGCTACCATCGTTCTCCTTAAGTCT
+
----(-5999;;;<=;:555<::555=::7:;6///;)//)/)/9;9=>>8<;;;;6;6;///+//<<<8:54404===>+<<233//(////(/(//6068(///69<166666>;949592439999=95525:<<166=>69695=>?995>=:?00*//)/)///4;;=:;.4///(/)/////&//:::3655:::=5554999+977//)/)/;)//<=6669<9::4549.44990444555<55555555555./9///5;7729.5.5995
@ATNG8:02357:00942
GATGGTAGATACTCGCTGATACACCCAGAAGATCAGGAACTCTAGAAGAATTCAGATTTTTAACACGAGAGTAAACGTAAAAAGAATGTTTTACAAGACTCACGTTAACAATATTGCAGCAGTACGCACACAATCGAAGCGCAGTAAGGATGGCTAGTGTAACTAGCAAGAATACCACGAAAGCAAGAAAAAGAAGTACTCTATTAACTATTAACGTACCTGTCTCTTCCGAAACGAATGAGTACTGTATCTATGTGTGCGCTACCATCGTTCTCCTTAAGTCT
+
6=>>8@;@BB<69BB@@BBBAABAA=ACA=A@@@??:?=A@AABAB?BB?A=;:<88888(89>>@=>=><<=>7==ABBBB0@>=;<B<B2BB=?;B@@BBBBB?B@CC?CAA=BBBCBBCBBBCCDBBBA@CCBB>BBBB>>>B<?;?9:6:BAAABBBABBAABB@DC@BBB???;;;1:8808???@/@B=@;;;A???A=B=A>>><A<AAA??;>A@@???<A:==C;AAA;??>?AAAA?@@@A>>>@@@@?>??@@@<AA?>>7;=><@;@<@>>>
@ATNG8:02377:00979
GATTAGTGTGTCTCTGAGTGTAGTACTCATTCGTTTCGGAAGAGACAGGTACGTTAATAGTTAATAGCGTACTTCTTTTTCTTGCTTTCGTGGTATTCTTGCTAGTTACACTAGCCATCCTTACTGCGCTTCGATTGTGTGCGTACTGCTGCAATATTGTTAACGTGAGTCTTGTAAAACCTTCTTTTTACGTTTACTCTCGTGTTAAAAATCTGAATTCTTCTAGAGTTCCTGATCTTCTGGATAGCGACGCCGATATACTACCATCGTTCTCCTTAAGTCT
+
4;=7<666>>>;@;@<<<<;:::@9=9;=;8;??A8@@6949@>>@?;49:955.45:944.579545;>544744444$4<74359077//)//-37;)//777949999:>;:5;;:5:7<::=9999;@@=<<@@???@@@BBBBBBBAA?BBB@BC?B=A?@AB@A?A=;;::;*:9?9>@CCC1=A=>@6;<C>><<@::24444$44455058<<8<<44433-/)//////16/5.55597777//)/:///<<5459<<:==8<//)/)/(//8/
@ATNG8:02378:00980
GATGGTAGCAGACGTGACAGAGCGCCAGAAGATCAGGAACTCTAGAAGAATTCAGATTTTTAACACAAGAGTAAACGTAAAAAGAAGGTTTTACAAGACTCACGTTAACAATATTGCAGCAGTACGCACACAATCGAAGCGCAGTAAGGATGGCTAGTGTAACTAGCAAGAATACCACGAAAGCAAGAAAAAGAAGTACGCTATTAACTATTAACGTACCTGTCTCTTCCGAAACGAATGAGTACCTCTCAGACGCTCGTCCTACCATCGTTCTCCTTAAGTCT
+
;=?C@FCCBBBCCB@<?;?;CABBD@BCB@CBBCBB?B=@ABBBBC@CD?C?BB==>AAA/>;>?>>:==>@CD:?A=====.==9=0656)59=5;;=@ABB>><><?>:===:>;;;BBBB=<=AAA?AA<A>>>:@@A?>?BA<?:>::7<BA@@A?>:>CAAAA;AA;>==;;<<@@7;986/////'//)/===DD>@?<A<A>>>;?;?>??A;A???>>>;A=AAA8@@A;?=?@A@@<@>??AAA>>>@;>;@<@>?<>?A@@<>>?:>6<6<:;:
@ATNG8:02388:00970
GATGGTAGAGTATCATGTGTATCTCCAGAAGATCAGGAACTCTATAATGAATTCAGATTTTTAACACGAGAGTAAACGTAAAAAGAAGGTTTTACAAGACTCACGTTAACAATATTGCAGCAGTACGCACACAATCGAAGCGCAGTAAGGATGGCTAGTGTAACTAGCAAGAATACCACGAAAGCAAGAAAAAGAAGTACGCTATTAACTATTAACGTACCTGTCTCTTCCGAAACGAATGAGTACTGTATCTATGTGTGCGCTACCATCGTTCTCCTTAAGTCT
+
:::=7<<@CC@?=====??>>655;7:::7;<==>A:?99/-,,,,(,,,(,022255555'75///99778;;;5<???BBB1AA?A=@??6?AB>BBCCCDD9:99?AA<@>>7888<CBCBBCCCBBBAA?ABCC?BBBBBBBB@C?C:99:BBCAAAB?BBBBBB?AB>A@>5;;?>>7:87./;;;;,9;3///8;???A=A<A??@=A<>>BBA>AABBBBB?B=?@B?BCD>AABBBCCBB>>>@A@ABABB@@??B>><>>:<<76//(//66;9>=
@ATNG8:02348:01007
GATGTAGTGTCATATGAGAGTGTGTACTCATTCGTTTCGGAAGAGACAGGTACGTTTAATAGTTAATAGACGTAACTTCTTTTTCTTTGCTTTCGTGGTATTCTTGCTAGTTACACTAGCCATCCTTACTGCGCTTCGATTGTGTGCGTACTGCTGCAATATTGTTAACGTGAGTCTTGTAAAAACCTTCTTTTTACGTTTACTCTCGTGTTAAAAATCTGAATTCTTCTAGAGTTCCTGATCTTCTGGGATGTGTGCGCAGTGCCTACCATCGTTCTCCTTAAGTCT
+
B><<<<966=>=>@@@?>AA@AB<;:::=74.9::<6==8>:9<;:6<=89=<944(3-398<2<::<0//9//)/;045===):99199;<5;;<=8=9:66<46666>><@CAAACCC@BCB@B@BCCBDC;;6;BAA=CBBBB@@?ABBCBBABC@;:9?DD>B<>>@999B=>8<44444$439.56?@@+66@>?4=695;;666=<?@G@+==<>=9<@CD?A@@000?;?:??BA@A=??@@8@@@CBA@@BC@@@;;8;BB@DCCAB>B<;5;=A>B@@A
@ATNG8:02365:00998
GATGGTAGCACGAGTCACTCATATCCAGAAGATCAGGAACTCTAGAAGAATTCAGATTTTTAACACGAGAGTAAACGTAAAAAGAAGGTTTTACCAAGACTCACGCTTAACAATATTGCAGCAGTACGCACACAATCGAAGCGCAGTTAAGGATGCTAGTGTAACTAGCAAGAATACCACGAAAGCAAGAAATGAAGTACGCTATTAACTATTAACGTACCTGTCTCTTCCGAAACGAATGAGTACAGAGAGTACGATATGTCTACCATCGTTCTCCTTAAGTCT
+
BGDDABB=;;;>>?>;<54/7///:4:9<499:5//)/3///::::6==6:488333;;;)82888333:888=39855555$55.57<<>065.575555<::///385//)//9(//<<<<=;::?8<8<8<=A@795;9//..5.3.64=///.555799277778@7;;;?>=8;;:==5:;;1///(---(-7887?BCB@B@CC@?<?9?A????BB?><?@;>6:??8?>>03385575777778/...3/..7765552787771555/55957///
@ATNG8:02343:01075
GATGTTAGTCTCAGATAGTCTATAGTACTCATTCGTTTCGGAAGAGACAGGTACGTTAATAGTTAATAGCGTACTTCTTTTTCTTGCTTTCGTGGTATTCTTGCTAGTTACACTAGCCATCCTTACTGCGCTTCGATTGTGTGCGTACTGCTGCAATATTGTTAACGTGAGTCTTGTAAAACCTTCTTTTTACGTTTACTCTCGTGTTAAAAATCTGAATTCTTCTAGAGTTCCTGATCTTCTGGATAGCGACGCGATATACTACCATCGTTCTCCTTAAGTCT
+
DECBB@CCCCECCCBBBBBBBCBBBBCCABBB>BCCC?CC@C@CCCDDCC?BBCBB>?9=?9949:@=@BCCBBC>AACCC3BB>AAB@9??AA?ABC@DE?@AACCC@BBDBBBBD?BBD?B@CCBAABBB>BBAA=BAAAAABAAAAAAABCC@@???@A:?:@9;;BCCBB@@AACC9A<A>;<;;;*;A@AC>CACCCCCBAA5;;;;*<BDBCAC?CB@BCCCCBB?B@BBBC??=?AC@CDBBCBBB@@;;;BBBDDBB@CAABAADDD@A@C@DAAB
@ATNG8:02349:01089
GATGGTAGCATCATGCATATCTCACAGAATATCAGGAACTCTAGAAGAATTCAGATTTTTAACACGAGAGTAAACGTAAAAAGAAGGTTTTACAAGACTCACGTTAACAATATTGCAGCAGTACGCACACAATCGAAGCGCAGTAAGGATGGCTAGTGTAACTAGCAAGAATACCACGAAAGCAAGAAAAAGAAGTACGCTATTAACTATTAACGTACCTGTCTCTTCCGAAACGAATGAGTACAGAGAGTACGATATGTCTACCATCGTTCTCCTTAAGTCT
+
9>CC@ABBCCCCCBBBCCCCBBBCBBCB?BBB?>?>B<AACBBBD?BB?B?;:;=<696)759@9AAAAAAAD:@@CBABB2AA>B4999&5;;6;;;;=>>>B?C@BB>A?A<??BBCCCCCCCCBBBCC@DBBB?B??>AAAB>B?C@@>ABBBBBAA?AA??A?>CC@===;?:898.:::788888(/<7=///<<??@<@<>>>@<A=A@BBC@CCBBBBB?B?BBB=BBC@>>>BCCCCB@@@@B?==A>>@@@===>:?@@AB;@@B<?8=:=;;;
@ATNG8:02361:01070
GATGGTAGCAGACGTGACAGAGCGCCAGAAGATCAGGAACTCTAGAAGAATTCAGATTTTTAACACGAGAGTAAACGTAAAAAGAAGGTTTTACAAGACTCACGTTAACAATATTGCAGCAGTACGCACACGATCGAAGCGCAGTAAGGATGGCTAGTGTAACTAGCAAGAATACCACGAAAGCAAGAAAAAGAAGTACGCTATTAACTATTAACGTACCTGTCTCTTCCGAAACGAATGAGTACCTCTCAGACGCTCGTCCTACCATCGTTCTCCTTAAGTCT
+
9<<<?BBEDFGCCBBBBBBBCBBBB?BBB?BBCBAA>@?BBA@@A@?CC>A?B@@@AAAA/@9>B565>><=<>995@@BBB0BF>C5;;;*:BB=A@@@AB@9:5:?AA?BAA>ABBACCGCBBBBCCCCA@?@994:AAB@@??<@?B;:9:BFGBBBC@CC>>?B?BA=>::188>>C7888<>EEDD/;=7:///==A??<?<@>>==?<?>BBB?ABCBAAB>C>CCC>B:999??CDCF?>>>@=<=@@@@AA==:=??;;;;?B@BBB@C?B?A9:9
@ATNG8:02362:01056
GATGGTAGCGCACACATAGATACAGTACTCATTCGTTTCGGAAGAGACAGGTACGTTAATAGTTAATAGCGTACTTCTTTTTCTTGTCTTTCTGTGGTATTCTTGCTAGTTACACTAGCCATCCTTACTGCGCTTCGATTGTGTGCGTACTGCTGCAATATTGTTAACGTGAGTCTTGTAAAACCTTCTTTTTACGTTTACTCTCGTGTTAAAAATCTGAATTCTTCTAGAGTTCCTGATCTTCTGGATAGCGACGCGATATACTACCATCGTTCTCCTTAAGTCT
+
@=9@:;<BBFCCCBB@@@?>@@:95::::;>>=9:;?5?B.5.65:<<;;:;C?@@@B?A?=<4;5;>A<<<<::433333$37137777)3737<5;9=6<>5/..55<8=BBCCCCB?DDD?B?CDCBCC@@>@CCC@CBBCBBBCCCCBBACBC?C??=?A=A?BBBBBBBFD=?;:::.:=?>:;;;;*;@@AB>CDDECBB@AA5;;;;*;A@@@5;5;C>BACBCCA@C@CBAAAA?ABCACDCCBBBCBBBBCCCCDBBB@CBBBB?B@@=??A=BBBB
@ATNG8:02367:01069
GATGGTAGCGCGACGAGCGTAGACCCAGAAGATCAGGAACTCTAGAAGAATTCAGATTTTTAACACGAGAGTAAACGTAAAAAGAAGGTTTTACAAGACTCACGTTAACAATATTGCAGCAGTACGCACACAATCGAAGCGCTGTAAGGATGGCTAGTGTAACTAGCAAGAATACCACGAAAGCAAGAAAAAAGAAGTACGCTATTAACTATTAACGTACCTGTCTCTTCCGAAACGAATGAGTACTATGTAGAGCTCTATACTACCATCGTTCTCCTTAAGTCT
+
@;;=:?>BB>DDFGDDBBAB@@::9,9AA?BCBBBB@B@BBBBBBB?>><>?BBBBBCCC3B;??AA>>>?>>>4<:;:999'9>?AADDD8BCC@C@9<:AA::78;?=;?@B=@@@ACCHCCCCCDA@@B@BBDE=?>>>?@@A:@=A??>@CBBBBAB?BDBBAA?CC>B;;5;=<<<47771567788%/838/./89<;<:8;;;;;3<=BACBB?BA???A@;@>@@@<AAA>AA@@AB;;<@@@AA===@@>>>@AA;;7;BBBC=D??;@<@<;;;?
@ATNG8:02379:01047
GATGAGTATCATGTGTATCTCCAGAAGATCAGGAACTCTAGAAGAATTCAGATTTTTAACACGAGAGTAAACGTAAAAAGAAGGTTTTACAAGACTCACGTTAATAATATTGCAGCAGTACGCACACAATCGAAGCGCAGTAAGGATGGCTAGTGTAACTAGCAAGAATACCACGAAAGCAAGAAAAAGAAGTACGCTATTAACTATTAACGTACCTGTCTCTTCCGAAACGAATGAGTACGAGAGAGCACACGTGTCTACCATCGTTCTCCTTAAGTCT
+
BBBCCCBBBCCCCCCBBBCBC@CCC?CCCC??9>:>@BBCBB?AA?A>BBBBBBBA2?<AA>A=ACCAAA:AABCBBB2BB>B>ABA9BCC?@AACBBCCB?B?BC@BBB?BBBBCCCCCBBBBDCCC>?ACA<B@@@BBBC<@>@@@<ABBBBCCC?CBBBBB?BA?>:::=>>>=4=;;5;@BBC/=<7;///==AAA:>:=>AB<>;>ACBC@BCAA???;?=ACE>CCC?BBBBBCA@@@?????A=>>@@A@A>==:=BE>>:=??8<8<8=<=>
@ATNG8:02389:01068
GATGGTAGGTGCACATGAGTGTATCCAGAAGATCAGGAACTCTAGAAGAATTCAGATTTTTAACACGAGAGTAAACGTAAAAAGAAGGTTTTACTAGACTCACGTTAACAATATTGCAGCAGTACGCACACAATCGAAGCGCAGTAAGGATGGCTAGTGTAACTAGCAAGAATACCACGAAAGCAAGAAAAAAGAAGTACGCTATTAACTATTAACGTACCTGTCTCTTCCGAAACGAATGAGTACGATGAGAGAGCTCTCTCTACCATCGTTCTCCTTAAGTCT
+
BCCC@BBB@BBCC>CBBCCCCCDBB?BCC?BBBBBB@B=?@CCCBB@BG?B>BCCCCCCC3C>BBCCCCCCCCC=BB:::::)9B:@2:::*7??@BBBBCCCCC@D@CC@FBB=BCCCCCCCBBBBBAAAB?BBBB>B@AABB??<?;???<@BA@BBBB>BBBBB>9>@9<996;;;::1<::4888888%/<7:/./88A<;:;==;?B6;7:ACBB?BBBA@@@;@>@@@9@AA>ABCDCCCAABBBBBBBBA>=<=><888;AAAAC>BBB@@9=:=>>>
@ATNG8:02342:01105
GATGGTAGTCTCAGATAGTCTATAGTACTCATTCGTTTCGGAAGAGACAGGTACGTTAATAGTTAATAGCGTACTTCTTTTTCTTGCTTTCGTGGTATTCTTGCTAGTTACACTAGCCATCCTTACTGCGCTTCGATTGTGTGCGTACTGCTGCAATATTGTTAACGTGAGTCTTGTAAAACCTTCTTTTTACGTTTACTCTCTTGTTAAAAATCTGAATTCTTCTAGAGTTCCTGATCTTCTGGACAGAGTGTGCAGATACTACCATCGTTCTCCTTAAGTCT
+
6<<<7<;;AAA;ACBBBC;66<<:@?@<;<::37BBD?CC@CGCCCBBA@4:9<??9<39377/5043<<:9:<<455??C1AC?BBCC=:9;B?BCG@DD;;;AA;;7:;A@@?;;6:BF@D@DCCDA@@A>@@@@=AB@AAAB00000---893---3:93939366<>>>>9;;9;;&5.5999999$95999)55<566;5;949<;;*;00/<6:69@<?@@@@@@>@?CCBBCB???A?AA@@@BA;<;@@B@@=?>>?=??>@A=@??;?;?>B???
@ATNG8:02358:01095
GATGGTAGATACTCGCTGATACACCCAGAAGATCAGGAACTCTAGAAGAATTCAGATTTTTAACACGAGAGTAAACGTAAAAAGAAGGTTTACAAGACTCACGTTAACAATATTGCAGCAGTACGCACACAATCGAAGCGCAGTAAGGATGGCTAGTGTAACTAGCAAGAATACCACGAAAGCAAGAAAAAGAAGTACGCTATTAACTATTAACGTACCTGTCTCTTCCGAAACGAATGAGTACGAGAGAGCACACGTGTCTACCATCGTTCTCCTTAAGTCT
+
;BBC@DDCDCCCCBCCCDCCBBAA@<@BB?BBBB>=<=?BCCCCCB?@@<;;BAA98989.9>BAA@AAA@??@:@@CCFEF3DB5<5;;05<<7566;>>>>=<?=@B?AAA@BBBBBCDECBBBDCCCC?CBCC>@@@BBBBB;?>?AA?BBBBBCBB?ACCBBB?BC>AA=8<<?>>4;;;5;AAAA/=<7<///>@B>>;>=??>><>:=>A@@=?@@??9959?BBB>BCC?AAACCCD?@?@@8::>>><>>@@@====B>>>A<A@@<@:=:>==>
@ATNG8:02366:01097
GATGGTAGCTCGCTGATGATATCTCCAGAAGATCAGGAACTCTAGAAGAATTCAGATTTTTAACACGAGAGTAAACGTAAAAAGAAGGTTTTACAAGACTCACGTTAACAATATTGCAGCAGTACGCACACAATCGAAGCGCAGTAAGGATGGCTAGTGTAACTAGCAAGAATACCACGAAAGCAAGAAAAAGAAGTACGCTATTAACTATTAACGTACCTGTCTCTTCCGAAACGAATGAGTACTGTATCTATGTGTGCGCTACCATCGTTCTCCTTAAGTCT
+
<BBD?A@C?<<>=;;;666<=====7:;<7:::==;4=9>?><<<>8;:595////.666)6268:9999;7981//00///$/>:;.999&5@?=A@@@BBB::78?AB@BBB?BBBCBCECBBCCCCCAA>ABAA?BA@@@@994;?C@?=@CAABBBB@ABBBA@@@@=0//6:<=AA188:1:::9:+6;6;///76;=>:=<>>>><>=A>BBB?BCCAA??4939@A;ABA<999@@@=:>?@<<<///6569:??>>=:@?=55-556-607/68::
@ATNG8:02376:01107
GATGGTAGTGATACAGATCAGACACCAGAAGATCAGGAACTCTAGAAGAATTCAGATTTTTAACACGAGAGTAAACGTAAAAAGAAGGTTTACAAGACTCACGTTAACAATATTGCAGCAGTACGCACACAATCGAAGCGCAGTAAGAATGGCTAGTGTAACTAGCAAGAATACCACGAAAGCAAGAAAAAGAAGTACGCTATTAACTATTAACGTACCTGTCTCTTCCGAAACGAATGAGTACAGAGAGTACGATATGTCTACCATCGTTCTCCTTAAGTCT
+
:==B9C>CCCCE?@@CBC@@CBBAA<???9?@???=7B7BB=@@@=7=>7?;68552222$219>9>ABBE><;1:9;;:::':<<<55605::9<;;;>>=<B<@>AB?BCB@CBAABCCCCDDCDABAA@CCBB?C??=AA@B?BB???=@CBBBBBB@BCB@AA@DD=>>>:;<:::/:::4:>>>?/:=9@///==?=>:>>@A@@:A<ABBAA?ABBBBBB?B?BBB>BBC@BBBBBBBDAAAAAA===A>>@?A=>==:=AB:;7:@A;@<?=B888
@ATNG8:02391:01095
GATTAGTGTGTCTCTGAGAGTAGTACTCATTCGTTTCGGAAGAGACAGGTACGTTAATAGTTAATAGCGTACTTCTTTTTCTTGCTTTCGTGGTATTCTTGCTAGTTACACTAGCCATCCTTACTGCGCTTCGATTGTGTGCGTACTGCTGCAATATTGTTAACGTGAGTCTTGTAAAACCTTCTTTTTACGTTTACTCTCGTGTTAATAATCTGAATTCTTCTAGAGTTCCTGATCTTCTGGTGTCGTCTATCATGTACTAATCGTTCTCCTTAAGTCT
+
7//)/@=9?@;;655<<AA@>@@::79;43/7B>>6>B?B?BBBBBBC@BCBBB@C?BB@?2;4:>>:;///;499;;;)//+5:::4<<@@>BEC?@@?@@EDCHAGBBAAACB@CCC@C@CC:;;BBC@CCCC>B@@ADBBBBAAACBBBB@???AGD@C<??B;;;GEFADBBBB9A>B=?AAAA,@ACCC>CCCCCCBBBB@F@CB@BDDED@C@BB?BAA??>B>B@CBBBCB>@AB@CBBBDCBBBCCDCAABBCD?CCCC?B@?=@@C?B???
@ATNG8:02356:01166
GATGGTAGAGTATCATGTGTATCTCCAGAAGATCAGGAACTTAGAAGAATTCAGATTTTTAACACGAGAGTAAACGTAAAAAGAAGGTTTTATCAAGACTCACGTTAACAATATTGCAGCAGTACGCACACAATCGAAGCGCAGTAAGGATGGCTAGTGTAACTAGCAAGAATACCACGAAAGCAAGAAAAAAGAAGTACGCTATTAACTATTAACGTACCTGTCTCTTCCGAAACGAATGAGTACTACTCTCAGAGACACACTACCATCGTTCTCCTTAAGTCT
+
4::<=A<DFDECB=B==BBBB;:;A>ABB?CBCBCB@C>AB@CBC@CC@C@BBCCCDDE5C@BBCBDCFCEDD=ABBBBBB0A;=?5444&///:5////99:;=7=8=B@BBC>AACCCBCBDCCCBABDD?CCBB>@@BBBBAA>CAE?@=@FCBBCCC?BBAAAA?DC@BBB?@@?;:1:::4:<<<<='9966///=<CDC=A;@@>><><?@ECB@CGBBBBB?B?CCC>CBB?BBBBBBBBBBBCBBBCCA>>>AAAA@@;@@@@C;>::5:9>:?877
@ATNG8:02342:01214
GATGGTAGTATATCGCGTCGCTATCCAGAAGATCAGGAACTCTAGAAGAATTCAGATTTTTAACACGAGAGTAAACGTAAAAAGAAGGTTTTACAAGACTCACGTTAACAATATTGCAGCAGTACGCACACAATCGAAGCGCAGTAAGGATGGCTAGTGTAACTAGCAAGAATACCACGAAAGCAAGAAAAAGAAGTACGCTATTAACTATTAACGTACCTGTCTCTTCCGAAACGAATGAGTACATAGATATACGTATAGCTACCATCGTTCTCCTTAAGTCT
+
ABBE@CCCCCCCCBBBBBCCCBBAB?BEFACBCCAA?@@CCCCCAA?;98:?@AABBEFD3B?BCCCDCCD88858ABBCCG5BB@B5;;;*9<=:@B=BBCACC?@=?D@DCC?BB>>ACCCCCCBBBBAA?CBBC<>>==@@BB>C@D@?=?BBBBCCD?@@@AAB?CC<88608<<<<48874===>>/9:6:///;;??><>=@@@@<@=A@BBC?BBCBA??<>9?BC>CBB?@@@CCCCAAA;;:??@>AA@@@C@@;;8;AB??;?AA<A<A<A666
@ATNG8:02349:01207
GATGGTAGCAGACGTGACAGAGCGCCAGAAGATCAGGAACTCTAGAAGAATTCAGATTTTTAACACGAGATTAAACGTAAAAAGAAGGTTTTACAAGACTCTCGTTAACAATATTGCAGCAGTACGCACACAATCGAAGCGCAGTAAGGATGGCTAGTGTAACTAGCAAGAATACCACGAAAGCAAGAAAAAGAAGTACGCTATTAACTATTAACGTACCTGTCTCTTCCGAAACGAATGAGTACAGAGAGTACGATATGTCTACCATCGTTCTCCTTAAGTCT
+
;@@B?BBCDCCCCCCBBABBEECBB?CCC?BBB@@A=@<>>??BBE?CB@B?AAA@@DDD/A;@???AA@@<??7>=@A@AA,AA>A5;;;*:@>?@A?A??BBB@B?BC?BEB?BBBBCCBCCCDCCBBBA@CCCC=AAAA@BBB>B@C??=?BAAACCC?CCCAAA?AB?BBB?@@===4<::4::::9+:=9>877@@B==8=;>=??9=9<@A@@>@CBBBAAAC?CCC<ABC>AABBBCCC??????AAAA<<>@@>>>A;>>>@>9<<9494949///
@ATNG8:02357:01200
GATGGTAGATACTCGCTGATACACCCAGAAGATCAGGAACTCTAGAAGAATTCAGATTTTTAACACGAGAGTAAACGTAAAAAGAAGGTTTTACAAGACTCACGTTAACAATATTGCAGCAGTACGCACACAATCGAAGCGCAGTAAGGATGGCTAGTGTAACTAGCAAGAATACCACGAAAGCAAGAAAAAGAAGTACGCTATTAACTATTAACGTACCTGTCTCTTCCGAAACGAATGAGTACTGTATCTATGTGTGCGCTACCATCGTTCTCCTTAAGTCT
+
5<<=066@CGBDCB;;;CC@AA@??:@BCAECCA@?9?<@?>998C@BB?B?=9675555'5499;;A>>>@@B:@>@@@@@,@B?B?DFF<CEC@;;;CBCCCC?B?BB?ECC?CAAACCCCBBBCCCBBA?CCBC>AABBBBBC?C@BBB?BBBCCAAA?BBBBCB@DD@BBB>;7<<;16//(/6777)695=888>>BAA=A<@>??<A>@@BAB?CCAAABB=@=@AB=BBB?DAAACCC@BAAA?667><<:;:=AA?>;;;:>@<@@@=B:>:=;;:
@ATNG8:02358:01223
GATGGTAGAGAGACTGTAGCGCACCCAGAAGATCAGGAACTCTAGAAGAATTCAGATTTTTTAACACGAGAGTAAACGTAAAAAAGAAGGTTTTACAAGACTCACGTTAACAATATTGCAGCAGTACGCACACAATCGAAGCGCAGTAAGGATGGCTAGTGTAACTAGCAAGAATACCACGAAAGCAAGAAAAAGAAGTACGCTATTAACTATTAACGTACCTGTCTCTTCCGAAACGAATGAGTACGATGAGAGAGCTCTCTCTACCATCGTTCTCCTTAAGTCT
+
6===:==CCHEGA@@;;===?@@AA<ABB@BBC@@@6:39@=774=6;?5823;7325555#238677:?AAABC6==;;:;;;%;;><?@@@2>==:<;;;??>=B@B?BC?DBB?BBBBCCCDCCCCCCCCC?CBBB<@@AB@??A7?;?994:DAAADBB?BBBBCC?BB=>>::>>>>>4<:91:====+7936///@@B??;?;??AA;@<@@B@@=?AAAA??>?AEDC=BBB>ABBBBB>>@@@@@>>==@@>=>?>888<ABCA@<@==9=8=;@;;;
@ATNG8:02365:01203
GATGGTAGAGAGACTGTAGCGCACCCAGAAGATCAGGAACTCTAGAAGAATTCAGATTTTTAACACGAGAGTAAACGTAAAAAGAAGGTTTTACAAGACTCACGTTAACAATATTGCAGCAGTACGCACACAATCGAAGCGCAGTAAGGATGGCTAGTGTAACTAGCAAGAATACCACGAAAGCAAGAAAAAGAAGTACGCTATAAACTATTAACGTACCTGTCTCTTCCGAAACGAATGAGTACGTGTGCGACGTGTCTCCTACCATCGTTCTCCTTAAGTCT
+
;===?@;;D@DCICCCCCCCBCCDC>CBB?BAA?996:>A@BAAAFABA>A?BBABBCCC/A;>>>ACDA?<<<6=?DCCCC5CC@D=AAA9ABB?CAA@CCDBB?AACC?CAC=@?AACDCCBBBCCCCCC?CBBB>BBBB@@@@<@@C??=?BBBBCCC?AAAAA??CC>>>>?=>==<5===8<<;;;.:;6;///9<??>>>9>@@A:=:>BCAA?ABBBBBB=?=?CC=BAA>ABBCBBA@@@@AA@A@>>===AB;@?A=AADAB>AAB?B?B@B999
@ATNG8:02368:01213
GATGGTAGTCTCAGATAGTCTATAGTACTCATTCGTTTCGGAAGAGACAGGTACGTTAATAGTTAATAGCGTACTTCTTTTTCTTGCTTTCGTGGTATTCTTGCTAGTTACACTAGCCATCCTTACTGCGCTTCGATTGTGTGCGTACTGCTGCAATATTGTTAACGTGAGTCTTGTAAAACCTTCTTTTTACGTTTACTCTCGTGTTAAAAATCTGAATTCTTCTAGAGTTCCTGATCTTCTGGGTGTATCAGCGAGTATCTACCATCGTTCTCCTTAAGTCT
+
BBCB@DBBBCCCCCBBBFBBCCB;;;AACBAB?ABBC=CCACABBBBCCE@CC@@@?D?BB995;?BBBA?@BCC=?@BBB3BA:?:::5979A;A@C?CC<;<@C;;;;CDCCCCC@CAC?C?BBA@@BBC@BBBB?BBBBCACABBBBBBBBD@B999:C?A?B>@ABCCCC?A;;;;.;=@@<;;<;*;CCDC;<=CDCBFCCC7;;;;*;?ABB@C?CC?CDCCCBB?B?BABCBA>A?BA=AA@GFDEBBBA@ACCCCCC@CCAAA?AA@5959;@>@?
@ATNG8:02380:01199
GATGGTAGCACGAGTCACTCATATCCAGAAGATCAGGAACTCTAGAATAATTCAGATTTTTAACACGAGAGTAAACGTAAAAAGAAGGTTTTACAAGACTCACGTTAACAATATTGCAGCAGTACGCACACAATCGAAGCGCAGTAAGGATGGCTAGTGTAACTAGCAAGAATACCACGAAAGCAAGAAAAAGAAGTACGCTATTAACTATTAACGTACCTGTCTCTTCCGAAACGAATGAGTACTGCGTCTCACTCTCGCCTTCCATCGTTCTCCTTAAGTCT
+
@<ADGCDBCBBCFCCBBBBCBBBCCADCC?CBBBBB@B@CCCACBD=>>596:AABCDDD3A>BCCBBBCCCCC8@@;;;;;*;=595959&5@>9>@;?CCCBB>?=?A>A??=?BBBCCCCCBCBCBBAB>ACBA>BBBB@@AC?C@DAA?ACBBBBBB?BBBBBA?DD?>>>9:;=>>3;:<788888(8@:A;;;=>>>@=@<@???=@<>>BAA@CBBBBBB?B>BCC>BBB=@@@A@@A>BBBBBBBCBBBBBBD?B?BACCBBB?BBB?C@C?CBAA
@ATNG8:02385:01194
GATGGTAGCAGACGTGACAGAGCGCCAGAAGATCAGGAACTCTAGATGAATTCAGATTTTTAACACGAGAGTAAACGTAAAAAGAAGGTTTTACAAGACTCACGTTAACAATATTGCAGCAGTACGCACACAATCGAAGCGCAGTAAGGATGGCTAGTGTAACTAGCAAGAATACCACGAAGCAAGAAAAAGGAAGTACGCTATTACTATTAACGTACCTGTCTCTTCCGAAACGAATGAGTACGTGTGCGCGTGCTCCTACCATCGTTCTCTTAAGTCT
+
>?@A><555999;;656<<=;;;<>:>>>9;;;8;8-7,3<9883333717,33225666'6/55998;7222=085;;<::(9949.555&5558=;;;><<<>9=9<<9<<>588:8;;AA<C@@A<@??5>=9=;@@@@?A?@<=;>>>+0/::77::8<=<<:9377,335.57::4---277888(-),07--.35622,2999959269:>>:>:9=;;;48143=5=775788<@AAA65/////.5556749<;7;87/069///06(//:9
@ATNG8:02387:01200
GATGGTAACACGAGTCACTCATATCCAGAAGATCAGGAACTCTAGAAGAATTCAGATTTTTAACATCGAGAGTAAACGTAAAAAGAAGGTTTTACAAGACTCACGTTAACAATATTGCAGCAGTACGCACACAATCGAAGCGCAGTAAGGATGGCTAGTGTAGCTAGCAAGAATACCACGAAAGACAAGAAAAAGAAGTACGCTATTAACTATTAACGTACCTGTCTCTTCCGAAACGAATGAGTACGTGTGCGACGTGTTTCCTACCATCGTTCTCCTTAAGTCT
+
BABC<@>7@;;;@AB;966<==BCC<CCD@CEGCAB?@=@@BABAC?CBAD@ABB@@@@@,=:>00/66/3377718988;;;)//(/(///&/9;4:<<:687./*.26969/605??=CCCDDCCBCCBBB?BCBB>AADCAAAA=@=@@A>AAA???AABBBAAAC?CC@BBB=A@>AA;999>;99999(:?;?>=BBBBB??B799@@=@=??BBB@BCBBBAA>A@CDC?CBB?AAAA=>==9;:;;<=??::;B;B=>?>=AA@??<AAA=B<@<A888
@ATNG8:02379:01259
GATGGTAGATATATGCACGCTCTACCAGAAGATCTGGAACTCTAGAAGAATTCAGATTTTTAACACGAGAGTAAACGTAAAAAGAAGGTTTATCAAGACTCACGTTAACAATATTGCAGCAGTACGCACACAATCGAAGCGCAGTAAGGATGGCTAGTGTAACTAGCAAGAATACCACGAAAGCAAGAAAAAGAAGTACGCTATTAACTATTAACGTACCTGTCTCTTCCGAAACGAATGAGTACACACTCTCATATGACACTACCATCGTTCTCCTTAAGTCT
+
<>>CAD9;9A@;?;<;;;>>??@?<4943-3388<<:<78:8889:5:?6?8?@=>@AAA/@9<<9565;<555,57;:999'9987*//)////)/779:;444045;<7:::-333355:<==;;;;;::<=.--)-----//;,/)///)/;999:=B<@?B7788>>:777;?;;9=0777455555$251558:99>AC:<:<<::1:6859>>;>>>><??8<548A<>;<9877@@AABBB>A@@@>;;:B@<B<<<<8=====7::9,3,3,3=A=
@ATNG8:02392:00685
GATGGTAGCAGACGTGACAGAGCGCCAGAAGATCAGGAACTCTAGAAGAATTCAGATTTTTAACACGAGAGTAAACGTAAAAAGAAGGTTTTACAAGACTCACGTTAACAATATTGCAGCAGTACGCACACAATCGAAGCGCAGTAAGGATGGCTAGTGTAACTAGCAAGAATACCACGAAAGCAAGAAAAAGAAGTACGCTATTAACTATTAACGTACCTGTCTCTTCCGAAACGAATGAGTACTGCGTCTCACTCTCGCCTACCATCGTTCTCCTTAAGTCT
+
:==B?CBCCCCIDCCABACCFCBBC@CCC>BBCBAA?@>@AAABBB?BB?B?BA>>>AAA/A<===ABA>==@D7@@;;;;;*;@>B?AAA8?B>;<@<BBCBBB?BACC@CAB?BCBBBCCCCBBBBBBBC?BBBB>B@@@?@?@;@?@??<?AABBBBB?CCCCBB?AA::8818=@>@58875;ABBB/;=7=///<<?=>:==AAAB<>;>>AAA?AAABA@@5:5:BE>BBA?BBBBBAADDB?AAACBBBCCBBB?BBB?BCCCC?BAA?B>A=@889
@ATNG8:02431:00644
GATGGTAGGACGAGCGTCTGAGAGGTACTCATTCGTTTCGGAAGAGACAGGTACGTTAATAGTTAATAGCGTACTTCTTTTTCTTGCTTTCGTGGTATTCTTGCTAGTTACACTAGCCATCCTTACTGCGCTTCGATTGTGTGCGTACTGCTGCAATATTGTTAACGTGAGTCTTGTAAAACCTTCTTTTTACGTTTACTCTCGTGTTAAAAATCTGAATTCTTCTAGAGTTCCTGATCTTCTGGGCAGACTCTCACACGCCTACCATCGTTCTCCTTAAGTCT
+
:BAA?BBB@CBCCCBBA@ACCFCC?CCCCCCC?B@??;@@=A@CCCCCCCACCB@A?@?BBDC@D@CBBCCAA@@<?@@@@1AA<??CC>CCCC@BBC@CC?CBBEBD@BBCCCBBA@CCC?C?CCBCBAAB?BCCC?CBBBBAA@ABBCB@@@B?BAA?BA>A?BBBCCCDDDBCBBBB3A;@;;;:::*;BBBJ=AADCCCCBBB@CCCC5CCCBB?B?BC@CBBBBBB?B@BBBAAC>BBCC>CCCBC@@@CDC?@@@>@BB@DDFBB>;;;?B:?9???=
@ATNG8:02419:00704
GATGGTAGTGTCATATGAGAGTGTGTACTCATTCGTTTCGGAAGAGACAGGTACGTTAATAGTTAATAGCGTACTTCTTTTTCTTGCTTTCGTGGTATTCTTGCTAGTTACACTAGCCATCCTTACTGCGCTTCGATTGTGTGCGTACTGCTGCAATATTGTTAACGTGAGTCTTGTAAAACCTTCTTTTTACGTTTACTCTCGTGTTAAAAATCTGAATTCTTCTAGAGTTCCTGATCTTCTGGAGATATCATCAGCGAGCTACCATCGTTCTCCTTAAGTCT
+
;CCC@BCBBBB??>@CBBBBBBBCBB???BAA?BDCD>BB?A?ABBBCCC@CCCBB@B?BBBA?C@CC?@@AAAA=?@@@@2@A?BBCC>CBCC@GCHACD>BBBCCD?CCCCBBBC?CCC?C@CCCCCCCB@BBCC?CBBBBCBCCCCBBAA@A?CCB?BB?B?BBCCCCDDD?BBCDE;B=@=:;:;:*:BACC=BBCCDCCCBB<@@@@1@BCFD@C?BC@CCCCC??<?@CBBBBB>BAC@CCCDBBABDDDCCCAAACCC?A@ABD@BAB>A>C@B===
@ATNG8:02435:00730
GATGGTAGAGAGACTGTAGCGCACCCAGAAGATCAGGAACTCTAGAAGAATTCAGATTTTTAACACGAGAGTAAACGTAAAAAGAAGGTTTTACAAGACTCACGTTAACAATATTGCAGCAGTACGCACACAATCGAAGCGCAGTAAGGATGGCTAGTGTAACTAGCAAGAATACCACGAAAGCAAGAAAAAGAAGTACGCTATTAACTATTAACGTACCTGTCTCTTCCGAAACGAATGAGTACGATGAGAGAGCTCTCTCTACCATCGTTCTCCTTAAGTCT
+
6;;;><<=?;;<96555<454::;;5<<>@A??00/+/)/99344=7:=<@=78752889*9;?>>>B@>@;::.::;;;;;.;C>@5999&5@<8;A<?>BBBC>A?BH@DBB?BBBBFCCCCBBBBDCCC?BCDE@B888@@@B>A?B??=?CCCBCCC?BBBABB?CC?:::188=>=18878=@DDD/9<7=///@@B8858=A?@@:=:=?BAA=?????@@3949@@;ABB?BBBB@;;;>>>>;;;;?B===>888889=@AAA=:::9<;@=A>>>
@ATNG8:02394:00744
GATGGTAGGCACTGCGCACACATCCCAGAAGATCAGGAACTCTAGAAGAATTCAGATTTTTAACACGAGAGTAAACGTAAAAAGAAGGTTTTACAAGACTCACGTTAACAATATTGCAGCAGTACGCACACAATCGAAGCGCAGTAAGGATGGCTAGTGTAACTAGCAAGAACACCACGAAAGCAAGAAAAAAGAAGTACGCTATTAACTATTAACGTACCTGTCTCTTCCGAAACGAATGAGTACGTGTGACGTACGTGAGCTACCATCGTTCTCCTTAAGTCT
+
;;;;8=>A<;;;;;>BCBBA;96==6BCDAHCCBBB898:AABAAA?CC?B?AC@?ADDD3B?BAA@BBBCBBB<?7;;BBB0A?>B?@?@7?BB;<@@CCC@??=@???=@CC?BBACBFCCCCCCCCCCB>BABB=B@@@===B>B?B>><?AC@@ABB?BBBBC@=A@<///*/6<@@188=8=====<'9848/./97><>:;<?=>>8>;>?BCE>BAA@>==3:3:>?;@@@=AAAAAAA=>=?>CBBBBBBBBBBCBC@=>>>@C=@@?3838:?>?@
@ATNG8:02404:00788
GATGGTAGCGAGCGAGTGTGTATACCAGAAGATCAGGACTCTAGAAGAATTCAGATTTTTAACACGAGAGTAAACGTAAAAAGAAGGTTTTACAAGACTCACGTTAACAATATTGCAGCAGTACGCACACAATCGAAGCGCAGTAAGGATGGCTAGTGTAACTAGCAAGAATACCACGAAAGCAAGAAAAAGAAGTACGCTATTAACTATTAACGTACCTGTCTCTTCCGAAACGAATGAGTACTATGTAGAGCTCTATACTACCATCGTTCTCCTTAAGTCT
+
9??@@BBB@>>>>@@@CCEEBCBBB@CCC?CBBBBC>@??CDBBB?AB>B?A?BBBBBB3C@CCCCCDCCBBC;BB;;<<<*<<><?C>>2BC>;;A@@CBBBC?B?BC@BBB?BCABBCCBBBBECDDCC?CCCC?BBAAB?@@9>:>9:6;AAABCCC@BBAAAB?BB?@>>9?@AA@9;9808>=>@/;<7<///<<@??<?=?>>>=D=A>CBC<@?AA?@A=@??CF>CCA?BBBC>>>CBBBBBB??@>>>?>=>>==9>>>>A<AAA7:5:3:<=>
@ATNG8:02411:00748
GATTAGGCACTGCGCACACATCCCAGAAGATCAGGAACTCTAGAAGAATTCAGATTTTTAACACGAGAGTAAACGTAAAAGAAGGTTTACAAGACTCACGTTAACAATATTGCAGCAGTACGCACACAATCGAATCGCAGTAAGGATGGCTAGTGTAACTAGCAAGAATACCACGAAAGCAAGAAAAAGAAGTACGCTATTAACTATTAACGTACCTGTCTCTTCCGAAACGAATGAGTACATAGATATACGTATAGCTACCATCGTTCTCCTTAAGTCT
+
BBB>BC@CBAACBEGCCCCDCBB>BCCACCCC@@?@?ABCBBBC@CC>A=??>99999(:;AABABCBB>??8?@BBCC7BB>A5;;0;==??966>>=452838>;?BC>AABBCCCCCCCCCCCCC?CCCC?BAAABCCC<@<@?>:?C???AAA?CCBABC?AA>>:;<?BDDD8878488888(/;7;///==AAG;>:>BBD;?;?@BBB?BCBBBBA;?;?AA<ABB@BBBBCAA@>@@AAAAA@@@==>@AA@@;?AAAA:?@@;=7;5;///
@ATNG8:02422:00761
GATGGTAGCGCATATCAGCGCAGCCCAGAAGATCAGGAACTCTAGAAGAATTCAGATTTTTAACACGAGAGTAAACGTAAAAAGAAGGTTTTACAAGACTCACGTTAACAATATTGCAGCAGTACGCACACAATCGAAGCGCAGTAAGGATGGCTAGTGTAACTAGCAAGAATACCACGAAAGCAAGAAAAAAGAAGTACGCTATTAACTATTAACGTACCTGTCTCTTCCGAAACGAATGAGTACCTCTCAGACGCTCGTCCTACCATCGTTCTCCTTAAGTCT
+
CBBC@BBCCDCCCCBBBBBCCECCC?CCC?BBBDBB@B?BBBCBBB?BB?C@BBBABBBB2B?CBCBBCCCCCB;BC;;<<<*;9;:5555&4@<8>969@AA@A?A>@A>AAB?BBBABBCDDCBCBCCCC@CBBB?CBBBABBC>B=A::6;BBBCCCCABBBBBB@BB?AAA999CAA4<881888888%/3/3/./78>>;<;:99>@3=:=ACDBACBBAACC?B?BBC>BBD>AACCBBB?BBBBA?>>@=>==@A:=<D;A<;>B@CAA>A?B<A999
@ATNG8:02428:00762
GATGGTAGCTCGCTGATGATATCTCCAGAAGATCAGGAACTCTAGAAGAATTCAGATTTTTAACACGAGAGTAAACGTAAAAAGAAGGTTTTACAAGACTCACGTTAACAATATTGCAGCTGTACGCACACAATCGAAGCGCAGTAAGGATGGCTAGTGTAACTAGCAAGAATACCACGAAAGCAAGAAAAAGAAGTACGCTATTAACTATTAACGTACCTGTCTCTTCCGAAACGAATGAGTACTATAGACTATCTGAGACTACCATCGTTCTCCTTAAGTCT
+
54=;45;9<>;;<<<><<B@@959:8<=<9=@AAAA>A;??@887<7;>;?<===@BCDD1A4885?:9>999>39995999'9;992555&5<;65956<<<<=7:49=9:@A?BB??ABACBCBCCDBBA@CFBB?AAA:999B?A>BAA=@ACAA??>?>??A@A=0/+/67159;88/773,59::8(7717788>>??=?B?CCAA>A;?:=8818?>?:;;=B7::A:;??;?AA@DBBCB??@?AAAA>>>=?>@>>><>@?@?=A=<6;5:8=688
@ATNG8:02436:00760
GATGGTAGCACGACACGACGATGTGTACTCATTCGTTTCGGAAGAGACAGGTACGTTAATAGTTAATAGCGTACTTCTTTTTCTTGCTTTCGTGGTATTCTTGCTAGTTACACTAGTCATCCTTACTGCGCTTCGATTGTGTGCGTACTGCTGCAATATTGTTAACGTGAGTCTTGTAAAACCTTCTTTTTACGTTTACTCTCGTGTTAAAAATCTGAATTCTTCTAGAGTTCCTGATCTTCTGGTATGACTAGTGTACTACTACCATCGTTCTCCTTAAGTCT
+
9<=>?CCCCCCC?CBBBBCBBABCCCCBCCBB?BBBB=BB?B?@??CBBB?BCBBB@E=@?BB>B?BBBBBB@;>175555'5609786'2;<;6B@=:>@=A?@?>>;;:;@@ADAAA@@<>:=>>>A;;;9=><A9@898<<=<>AAAAA===<CCC?CC@D?@ACBBBFCC@BCCCC;C@CACCCCC5CEFCC>AAAACCCAA@4::::):ACCC@D@BA>ABBDBBB?A?BBCCBB>BBC@BCCCBBBBBBCCDCBBBB@@=@ABBB?BBB=A=@>BA@@
@ATNG8:02436:00771
GATGGTAGTACATGATAGACGACACCAGAAGATCAGGAACTCTAGAAGAATTCAGATTTTTAACACGAGAGTAAACGTAAAAAGAAGGTTTTACAAGACTCACGTTAACAATATTGCAGCAGTACGCACACAATCGAAGCGCAGTAAGGATGGCTAGTGTAACTAGCAAGAATACCACGAAAGCAAGAAAAAGAAGTACGCTATTAACTATTAACGTACCTGTCTCTTCCGAAACTAATGAGTACGATGAGATCTCGTGTGCTACCATCGTTCTCCTTAAGTCT
+
A@AA=B@=566<;;>;?@B@@AA;916BB?BBBB;;8;?A@?===<7:@=?8:;=;;;;;*;7;?@BBBBCBBC>BBCIGHG5A@?@===>2===:669<@ABAA>A?BB?BBB?B@?@B@A@CBBCCCBBC@CBBB9;;?AAABB?B@@0000@@@A=:>=>837??=BC>AAA@BBB>>-78708AAAB/6606///98<@@;@;:;;A<@<ABBBB>@@@@@AA=>;99:/:@@=ABBBBBBBABABB???>>>>>>BA@@A<@???A7;;A3838=AA;;
@ATNG8:02400:00795
GATGGTAGTGTCATATGAGAGTGTGTACTCATTCGTTTCGGAAGAGACAGGTACGTTAATAGTTAATAGCGTACTTCTTTTTCTTTGCTTTCGTGGTATTCTTGCTAGTTACACTAGCCATCCTTACTGCGCTTCGATTGTGTGCGTACTGCTGCAATATTGTTAACGTGAGTCTTGTAAAAACCTTCTTTTTACGTTTACTCTCGTGTTAAAAATCTGAATTCTTCTAGAGTTCCTGATCTTCTGGAGATATCATCAGCGAGCTACCATCGTTCTCTAAT
+
4<<B866ABB<<<<?>>?CBBA@@?=:8:?:;4;@AA;@C@CBCD;;544.4:::<7<9<???9C@CAB<<00/9)//888'///(378809:<=9<<<:;;766BBBB?CFBBBCCB?BBB?B>BC<;;BBB>AAAB?;;:@BBCABBB:99@=?9::8:?A<A9>>??B@B@C<?==<<<'0)0)0////$//:::0955555<99949999(44455.549::90000/0)0)0:=?;;6;00*09>A@CAAACBA@ABBBBBC@@@9,,),,,,,(-
@ATNG8:02435:00823
GATGGTAGCGCGACGAGCGTAGACCCAGAAGATCAGGAACTCTAGAGGAATTCAGATTTTTAACACGAGAGTAAACGTAAAAAGAAGGTTTTACAAGACTCACGTTAACAATATTGCAGCAGTACGCACACTATCGAAGCGCAGTAAGGATGGCTAGTGTAACTAGCTAGAATACCACGAAAGCAAGAAAAAGAAGTACGCTATTAACTATTAACGTACCTGTCTCTTCCGAAACGAATGAGTACAGAGAGTACGATATGTCTACCATCGTTCTCCTTAAGTCT
+
A@@A@BBCDCABB>B?@@FCBB;;;49BB;ABBABA?A?BAB??>BF@F@B?AA??;>>>/>=AA@>===<9::1:=;;::9(:C>C?AAA9@A=:;@<<@CCBC=?=@C@BBB>ABBBCCCCDBBBCCCCCBBCBB>BABB@A@B=A?A>>:?B???CCC?CCAABCABB@B>=:=>>==6:76/8>>>@/;<6:///=<@BC=A;A@@@<A<ABCCC@BBBBBBB>A>ACC>CDC>AAABBCB???AAAA>>>A>@@>>>A??9??@>><>@A<A<@<@888
@ATNG8:02436:00812
GATGGTAGCGCACACATAGATACAGTACTCATTCGTTTCGGAAGAGACAGGTACGTTAATAGTTAATAGCGTACTTCTTTTTCTTGCTTTCGTGGTATTCTTGCTAGTTACACTAGCCATCCTTACTGCGCTTCGATTGTGTGCGTACTGCTGCAATATTGTTAACGTGAGTCTTGTAAAACCTTCTTTTTACGTTTACTCTCGTGTTAAAATCTGAATTCTTCTAGAGTTCCTGATCTTCTGGTAAGCGTGCATATATCTACCATCGTTCTCCTTAAGTCT
+
;55;.55=696;;;;;;=@@BB:95B<;;@AA<90/7.7:)/)/799:=>9>>><;7;6==??:>?:98A:;9>A388A<<)<;4:78809=>@9BBB?BB>:;9;;<>B;;;;;BB:;;C?A=B@@@;;;C?BAAA6:;@@AA;;;AAACBBBB@@??=??;?=ACCDDCGFE?A;;;;.;5;5;<;<<*;@@@C8;;CBBBB;;;5;::-9?>@@=A?BB?BBBCCBB=@=:::BCD?BBC@CKABCCCBB;;;BDEDEEC@BBCBC?A@?=A?@<??@@
@ATNG8:02440:00813
GATGGTAGAGAGACTGTAGCGCACCCAGAAGATCAGGAACTCTAGAAGAATTCAGATTTTTAACACGAGAGTAAACGTAAAAAGAAGGTTTTACAAGACTCACGTTAACAATATTGCAGCAGTACGCACACAATCGAAGCGCAGTAAGGATGGCTAGTGTAACTAGCAAGAATACCACGAAAGCAAGAAAAAGAAGTACGCTATTAACTATTAACGTACCTGTCTCTTCCGAAACGAATGAGTACGATGAGAGAGCTCTCTCTACCATCGTTCTCCTTAAGTCT
+
6===<???DDCFBBBCBBCBBDCDD>@@@@CBB:::9?:=?>884B8BC@F????9<??@/A<?@99>>AA8::19=@AA@@1@D>C7;;;-:>:8566;AA>AB=B?BC?BAB=>??ABCCDCBBCBBBCC?CCCC>BABBBBBB?B?BAA?BBBBBCCC?BBBBBB?BB?>:;5;;=>=5==>;?BBBB/<=7<///@@BAA<A7;;BC8;8;BBAA?BA?????;??BKF>DCB?BCBBBAA?@@@@>>>?A??>>>=====>AA???<A@@<@:=9=;;;
@ATNG8:02440:00821
GATGGTAGAGTACAGTGTAGTAGACAGAAGATCAGGAACTCTAGAAGAATTCAGATTTTTAACACGAGAGTAAACGTAAAAAGAAGGTTTTACAAGACTCACGTTAACAATATTGCAGCAGTACGCACACAATCGAAGCGCAGTAAGGATGGCTAGTGTAACTAGCAAGAATACCACGAAAGCAAGAAAAAAGAAGTATGCTATTAACTATTAACGTACCTGTCTCTTCCGAAACGAATGAGTACACACTCTCATTTGACACTACCATCGTTCTCCTTAAGTCT
+
9<<A?@;BDBBAA;;6==?CCDAABBED?CAA??@=@=@BBABAB@BB?B@A@@88898(88====?ADAAAB:>=;;;;;*;C@CFCDD9ECB?A@@ABCDCD?A?AA?BBB=?@BBDB@@DCCCBBBBB?BBBB>B<<<?>>?=A?CBB?CBBBBCBB@BBB@@@@DD<7785::<<<4<881899899%/:56/./858;859=;88>4>6A>BBB?BCBB???9?<@AA;???>@>>???A>>>>>A@@???:?A???A>><>@@@B?BBC?C@C@E:98
@ATNG8:02408:00866
GATGGTAGCGCATATCAGCGCAGCCCAGAAGATCAGGAACTCTAGAAGAATTCAGATTTTTAACACGAGAGTAAACGTAAAAAGAAGGTTTTACAAGACTCACGTTAACAATATTGCAGCAGTACGCGCACAATCGAAGCGCAGTAAGGATGGCTAGTGTAACTAGCAAGAATACCACGAAAGCAAGAAAAAAGAAGTTACGCTATTAACTATTAACGTACCTGTCTCTTCCGAAACGAATGAGTACGATGAGAGAGCTCTCTCTACCATCGTTCTCCTTAAGTCT
+
B==C@BA@@BB<:;A@@CCCCCCCJ@CCC@DCBBBB?B?DBBBBAA?CC?B>@?:99:::';9::6>=====DD9@>;;:;:*;@@A@CCC9CA<9=><;;;;9949;::8?==033;8:@=@@B@A999@A?BCCB?BBBBCAAA=@<@??<?BCCCCBE?:998>:;==8><<5:6;8:05//+/;>>>>'--).5(..38:9:5:497776=6::@==9===ABAA=@:>==6@@?;@AA@@@??>???AAA?:;@@@@A@>=><@>>>C?A98188<:>;;;
@ATNG8:02424:00859
GATGGTAGCGCATATCAGCGCAGCCCAGAAGATCAGGAACTCTAGAAGAATTCAGATTTTTAACACGAGAGTAAACGTAAAAAGAAGGTTTTACAAGACTCACGTTAACAATATTGCAGCTGTACGCACACAATCGAAGCGCAGTAAGGATGGCTAGTGTAACTAGCAAGAATACCACGAAAGCAAGAAAAAGAAGTACGCTATTAACTATTAACGTACCTGTCTCTTCCGAAACGAATGAGTACGATGAGATCTCGTGTGCTACCATCGTTCTCCTTAAGTCT
+
BBBB@CBBBFGCCBBBDCCCDDBBB>BCC?CCCCAB?B?BBBBC@@=AC:=;>BCCEDDD5B?CCCCDCCCBBC9@B999:9*:C=B2;;;&4B<8<966>BB<B>A=@A?BBB?BDA@ADCCBBBCCCDBB?BCBB?BCB???CC@C?BCB>BBBB@A@C>CCCBBB=A@=@@@>AB??A6999>BDCCC3BB@B;@@BCBBC>A>ABCC?C?BBBB@=?<<;6656;:>>>9>CC@CBBBABB??>=>>=@@@AA@>>::<@@<>>>>@;===8=9>9;:9>
@ATNG8:02433:00843
GATTAGTGTGTCTCTGAGAGTAGTACTCATTCGTTTCGGAAGAGACAGGTACGTTAATAGTTAATAGACGTTAACTTCTTTTTCTTGCTTTCGTGGTATTCTTGCTAGTTACACTAGCCATCCTTACTGCGCTTCGATTGTGTGCGTACTGCTGCAATATTGTTAACGTGAAGTCTTGTAAAACCTTCTTTTTACGTTTACTCTCGTGTTAAAAATCTGAATTCTTCTAGAGTTCCTGATCTTCTGGTCTACTACACTGTACTCTACCATCTTTCTCCTTAAGTCT
+
<<?<@@DC;;;;::AB@@AA@@??>=>?9723>==1?@8=8995==BB9@@:54.4.4;87174///22,-(-(-9067888'-/)434=4=><:47//)/:5//6;<=9;;;<=<<<7<<;=>7A>99::9@;@=@@:@999?????AAABCA?@?@?<8<=4<8<<>59.5;994;9999&5.5655555$59:::1;999;55554.4444$499<;8<9==8==>;?:=8<8?;;??<:;>B;ABBBCDBBBBCFBBBCAAAEACC@BD<@==,0+06<<AC
@ATNG8:02437:00867
GATGGTAGAGAGACTGTAGCGCACCCAGAAGATCAGGAACTCTAGAAGAATTCAGATTTTTAACACGAGAGTAAACGTAAAAAGAAGGTTTTACAAGACTCACGTTAACAATATTGCAGCAGTACGCACACAATCGAAGCGCAGTAAGGATGGCTAGTGTAACTAGCAAGAATACCACGAAAGCAAGAAAAAGAAGTACGCTATTAACTATTAACGTACCTGTCTCTTCCGAAACGAATGAGTACTGCGTCTCACTCTCGCCTAATCGTTCTCCTTAATTCT
+
BBCC@CBBBDCIBAAECCCBBBAAA5?AB=BBB@@@@B?BCBBBBB?BB?B?AAA:::9:+;;AAA?@@AB@@@6=@:;;;;*;C>B4:::&5@;5<;6:CBB>B=?=?A>BCC@CCCBCCCCCCDDCBBAC?AAAA?BBBA??780:>B:99:CBBBBCB@BBBBBB?BB<@<=6;;ABC9;;;;>?>??/:<6:///==A@@<@<???D=@<@ACCC?AAABBBB?B?BBB>BBB@BBBCDBAABB>AAA@AA@@@@AA>BC@CBBB?@@@<>9??B;?@
@ATNG8:02414:00898
GATGGTAGCTCTGCTCTGACTCTCGTACTCATTCGTTTCGGAAGAGACAGGTACGTTAATAGTTAATAGCGTACTTCTTTTTTCTTGCTTTCGTGGTATTCTTGCTAGTTACACTATCCATCCTTACTGCGCTTCGATTGTGTGCGTACTGCTGCAATATTGTTAACGTGAGTCTTGTAAAACCTTCTTTTACGTTTACTCTCGTGTTAAAATCTGAATTCTTCTAGAGTTCCCTGATCTTCTGGGTGCGCTACAGTCTCTCTACCATCGTTCTCCTTAAGTCT
+
CCBB?BBCBBCCDCCCGBBBC@@ACCBAB@?>;>AAB=CB?C=@ABCCCE@CBBBB@D@CCCC?C?BBBBCBB?=9;;;;:;%:=:;@CC>CBCC>@@B@BB@CCBBBB@AAAA@@@B?BBE@J@CC?????F@BBBC7;;BAAABADCCBBBBAA>BCC?CC@B>AABCCCCCE?C;;;;.;;?;:;;;.;B;;;0;AA;;;BA@@;???4>@?9:2:4;?;@BCCCBA@CC>AAAAAA=AACC=CBBBBC@A@BCCDECCCA@?@CDCCACBB?B=@;@C@@
@ATNG8:02415:00890
GATGGTAGAGTACAGTGTAGTAGACCAGAAGATCAGGAACTCTAGAAGAATTCAGATTTTTAACACGAGAGTAAACGTAAAAAGAAGGTTTTACAAGACTCACGTTAACAATATTGCAGCAGTACGCACACAATCGAAGCGCAGTAAGGATGGCTAGTGTACTAGCAAGAATACCACGAAAGCAAGAAAAAGAAGTACGCTATTAACTATTAACGTACCTGTCTCTTCCGAAACGAATGAGTACGAGAGAGCTCACGTGTCTACCATCGTTCTCCTTAAGTCT
+
9<<=@CCCCCCC>=;;;===<@@@@9>CC@DCBA??;@<@@ABBBC?DD?C?AA@>>DDD/B;??>>@@AA>>>9>@CGFLF5BB>@5999&5<<9;<<;>>>>C>A>BE>AAB?BBBBCCCCBBBCDDAAA>CCCC=BBBB>>@B>A@C>>=?BBBCCCCCBBBBB=AA=;;;8==<<</::8188888(/;5;///@@CAA=A<???@;@;?>AA@=??C@AAB?B?BBB>BCD@BBBBB@@==>C@>>>AA@A@?@@@???=A>>>?=?AA<A=A<@;;;
@ATNG8:02415:00919
GATGGTAGTGTCATATGAGAGTGTGTACTCATTCGTTTCGGAAGAGACAGGTACGTTAATAGTTAATAGCGTACTTCTTTTTCTTGCTTTCGTGGTATTCTTGCTAGTTACACTAGCCATCCTTACTGCGCTTCGATTGTGTGCGTACTGCTGCAATATTGTTAACGTGAGTCTCGTAAAACCTTCTTTTTACGTTTACTCTCGTGTTAAAAATCTGAATTCTTCTAGAGTTCCTGATCTTCTGGATGTGTGCGCAGTGCCTACCATCGTTCTCCTTAAGTCT
+
9<<<?=;?;;;;<<>>=666;;;===?<AA?@=@CBC=CE=A::65<<<@9B@;;C?B>BABA=A>@CC>==;:<233333$3>:?===7::;>@CCC@CB@BBDDDDACBBCDDCC?BBC@B@BCDDCCCC@CBBB?BBCBBABBBABBBBBBB?CAA>AA?A?BCCBBBDBBAA;;;;.;5;=;;;;;*;CBBD?CBBCCJBCBC?BBBB5BCDGDADABC@BCCBCCC@C?BBBCCC?BBC@C:::BCCC@@@@@;;6;;;?BBCBB@BAA?B>B@B;;;
@ATNG8:02424:00926
GATGGTAGAGAGAGCTCTCTCATCGTACTCATTCGTTTCGGAAGAGACAGGTACGTTAATAGTTAATAGCGTACTTCTTTTTCTTGCTTTCGTGGTTTTCTTGCTAGTTACACTAGCCATCCTTACTGCGCTTCGATTGTGTGCGTACTGCTGCAATATTGTTAACGTGAGTCTTGTAAAACCTCTTTTTACGTTTACTCTCGTGTTAAAATCTGAATTCTTCTAGGTTCCTGATCTTCTGGATACACTCATGTGCACCTACCATCGTTCTCCTTAAGTCT
+
@A<A:BBGEF;:;BB@@@AAABBABCCBBBAA>A@A?8?B<@<AAAAABB>BABBB?B>AA??486;;A@@>>=?;99===)8=4:522)299;1555)58)./88776;AAAA;=><@>>:=;?===>>>B<?=?>6:;>>?>>>AA@@@@AAA=?@?:><1608==>??@BD=>;<@@-:,/.6666)698;;17...99;A??7>DD.A<<895<7//*/9671;9=;@@?>>?:>;;5;@A;;<??A>=>A@??<?@@;>;<==;>>=7=7=6////
@ATNG8:02425:00935
GATGGTAGCTCGCTGATGATATCTCCAGAAGATCAGGAACTCTAGAAGAATTCAGATTTTTAACACGAGAGTAAACGTAAAAAGAAGGTTTTACAAGACTCACGTTAACAATATTGCAGCAGTACGCACACAATCGAAGCGCAGTAAGGATGGCTAGTGTAACTAGCAAGAATACCACGAAAGCAAGAAAAAGAAGTACGCTATTAACTATTAACGTACCTGTCTCTTCCGAACGAATGAGTACATAGATATACGTATAGCTACCATCGTTCTCCTTAAGTCT
+
:>BB?BBBDC@A<<@CCCBBBBBBC?CCC@CCC?@@>A>ACB>?>A?BB?C?::9?=?@?.9;>@9:>>;>>@>6<;BBBBB5BB>C4:::*9<<9666=><<<B<A=AC?DBB?BBBBBCCCCCCCCCBBB?BBBB=B@@?@@AA>@@C@?=?BBBBCBC?CDB@@@@CC=@::5;;<><1;::4:<===.9=9=///;<?;<7;<@AAA;@<@ACBB@BBA??@?:><>D@DCC=ABACCBAAAA@@??@AAD???AA@@7737C???<A@@;@<A;@777
@ATNG8:02396:00989
GATGGTAGCACGACACGACGATGTGTACTCATTCGTTTTCGGAAGAGTCAGGTACGTTAATAGTTTAATAGCGTACTTCTTTTTTCTTGCTTTTCGTGGTATTCTTGCTAGTTACACTAGCCATCCTTACTGCGCTTCGATTGTGTGCGTACTGCTGCAATATTGTTAACGTGAGTCTTGTAAAAACCTTCTTTTTTACGTTTACTCTCGTGTTAAAAAATCTGAATTCTTCTAGAGTTCCTGATCTTCTGGAGATATCATCAGCGAGCTACCATCGTTCTCCTTAAGTCT
+
4455.6=ABCGB<<BCCCD@@@AACBCBBB992;;:::.;B5;9;BABB>?<?BBBB<?8=@998,939@AAAABB@8??=?<=&<<8=8:9:+:ABB@CCB?BB?@ABC;<9;BBBBB;;5;;<5;7;CBBCCBA=@CAA=ABBBB@A@BAACBAAAA=@<?9::5:?BB@@@BBAA;?;;;;;*;=B;ABCBBB'?A;;;09=CA@BCB9:99AAAB&ABBCB:B@CB?BCDFBBD>B>A@AC@?<?AB>BCCCCCDCCDCBBBCCCCCC?A?>>A>@@@>B>@>B===
@ATNG8:02420:00948
GATGTAGAGAGACTGTAGCGCACCCAGAAGATCAGGAACTCTAGAAGAATTCAGATTTTTAACACGAGAGTAAACGTAAAAGAAGGTTTTACAAGACTCACGTTAACAATATTGCAGCAGTACGCACACAATCGAAGCGCAGTAAGGATGGCTAGTGTAACTAGCAAGAATACCACGAAAGCAAGAAAAAGAAGTACGCTATTAACTATTAACGTACCTGTCTCTTCCGAAACGAATGAGTACGATGAGAGAGCTCTCTCTACCATCGTTCTCCTTAAGTCT
+
A=B<<<BBBCFDAAB;;:A@A::;6;BB?CBBBBB?B?AACAAAB@BC?C?BBB@ABBA*A;;9>87799552'29@>@?79@7@.999&5994;@?@=<<:?8=;9929@?8=>?8@@@@BB996>999@??>D@AAABBB997;@BCB=@@BEEBBB>AABBBB?AA=A8818=:=A78:868ACDD/./)....555:A;A5A:888=7;9??>488=@@>?4:49AA;???@EC???B??AAAA===A???888;;<;=7;<<<<9=@@<@<A<AA;9
@ATNG8:02423:00959
GATGGTAGCGCATATCAGCGCAGCCCAGAAGATCATGAATCTCTAGAAGAATTACAGATTTTTAACACGAGAGTAAACGTAAAAAGAAGGTTTTACAAGACTCACGTTAACAATATTGCAGCAGTACGCACACAATCGAAGCGCAGTAAGGATGGCTAGTGTAACTAGACAAGAATACCACGAAAGCAAGAAAAGGAAGTACGCTATTAACTATTAACGTACCTGTCTCTTCCGAAACGAATGAGTACAGAGAGTACGATATGTCTACCATCGTTCTCCTTAAGTCT
+
::55.55:::<666559<<<<<>BC6>;@=9;0<:;;;)////:;=?@?@:;*//9733333$/5//////6688928888=<<)33.34:;=1=<<7=BCB@@=>>=A:===>;;2::<9@@BBBBBB@@B@@<@:::;>@?;0000*.68.0*////:;43./66///9366188828;;::3:56-59;;-64616822288:;05257999?8=8;9?:<<999@>4:6:@A=AA@8::??A???AB@877797BB@?<=88<><@?>>><?=;7=6:6:///
@ATNG8:02425:00980
GATGGTAGCAGACGTGACAGAGCGCCAGAAGATCAGGAACTCTAGAAGAATTCAGATTTTTAACACGAGAGTAAACGTAAAAAGAAGGTTTTACAAGACTCACGTTAACAATATTGCAGCAGTACGCACACAATCGAAGCGCAGTAAGGATGGCTAGTGTAACTAGCAAGAATACCACGAAAGCAAGAAAAAGAAGTACGCTATTAACTATTAACGTACCTGTCTCTTCCGAAACGAATGAGTACGATGAGATCTCGTGTGCTACCATCGTTCTCCTTAAGTCT
+
5<<<<B==@@@A<;<<<<@=D@@@@;?@C?BBBBAA>@>@AABBBB?BC<?776599999(96552=>>>>ADD;=>BCCCC5FKAIACCC<BCB?C;9;BBBBC@D?BB?BBB?BBAABCCCBBBBBCCBB?BG??<????ABAB>A?B::8:CDBBBBD@BBCBBF?BB=?;;5;;>AA7>=>9>===>/=A<A788@D@?@:=9=??@;@;>>AAA@B???AA@<?;=>?8=@A>??@BBB>>?>??888@==>@??>?>8818=<<<499=5:1:5:<<<
@ATNG8:02395:00993
GATGGTAGATACTCGCTGATACACCCAGAAGATCAGGCAACTCTAGAAGAATTCAGATTTTTAACACGAAGAGTAAACCGTAAAAAGAAGGTTTTACAAGACTCACGTTAACAATATTGCAGCAGTACGCACACAATCGAAGCGCAGTAAGGATGGCTAGTGTAACTAGCAAGAATACCACGAAAGCAAGAAAAAAGAAGTACGCTATTAACTATTAACGTACCTGTCTCTTCCGAAACGAATGAGTACTGTATCTATGTGTGCGCTACCATCGTTCTCCTTAAGTCT
+
444549555<<<=965979///766.7;=49677--(--0556688=7::6:777./.777(3.37-..)---889'-).99<<=+;=8<7<;;'56<7<=>==@>>>>@>?><?BC@CBBB;;;BBB;;0;;00+0.-506//////;5<8;;;7;;;544;:2;8@A>95:;.33825668=0822,2:::::%33.3/./79::=:88=:?=49355;::7:>=A???7847BC<CCC;=8=@@:@A;=4447;77:767725222+2587725..(.2626669
@ATNG8:02419:01007
GATGGTAGCTCTGCTCTGACTCTCGTACTCATTCGTTTCGGAAGAGACAGGTACGTTAATAGTTAATAGCGTACTTCTTTTTCTTGCTTTCGTGGTATTCTTGCTAGTTACACTAGCCATCCTTACTGCGCTTCGATTGTGTGCGTACTGCTGCAATATTGTTAACGTGAGTCTTGTAAACCTTCTTTTTACGTTTACTCTCGTGTTAAAAATCTGAATTCTTCTAGAGTCCTGATCTTCTGTGTCGTCTATCATGTACTACCATCGTTCTCCTTAAGTCT
+
:::;;;;696>CCBCIDAA@CCCA@9;9938<48;CC>CC@CACCCCCBB?B@@@@8?;?:@A>A>BAACB;99@?>>>>?,47-7=>>:@CICACBB?@C?BBCCBC@CA@@BBBD@BCC@C@DCBBBBCCACBBB=BAA:;;AACB???AAAB?CAB?AC=@=AABBCFECD?C;;;0;>B><;;;<*;BACC>CACICEBB@@?@EEE5@AABD@D@CC?B;;;@??A?BB@?@C?CBCCBBEEFCCCBBCBBCCA@AD@CBBBC?BBD8;9:?AAAB
@ATNG8:02420:01015
GATGGTAGCTCTGCTCTGACTCTCGTACTCATTCGTTTCGGAAGAGACAGGTACGTTAATAGTTAATAGCGTACTTCTTTTTCTTGCTTTCGTGGTATTCTTGCTAGTTACACTAGCCATCCTTACTGCGCTTCGATTGTGTGCGTACTGCTGCAATATTGTTAACGTGAGTCTTGTAAAACCTTCTTTTTACGTTTACTCTCGTGTTAAAAATCTGAATTCTTCTAGAGTTCCTGATCTTCTGGTGAGATATGCATGATGCTACCATCGTTCTCCTTAAGTCGT
+
CBCB?B595555555<:///77//44438333.35:<2::.9.5:<BBBB?C@@@C@B?BBAC;@;@@?@=BAB?;@@AA=0;;+/0==3>B?=9=9929=3=>@@?C?BBAABA@?;?@?@C?CBAA@BBB?AB@A5;;;;;;:CCBABB@897;<;;677178><@:96BB@:>??@@0=9>;99999(9==>D99:BB;;:@@A<BDDD1>>?9;2:=::49@@=?>@9>9?>>>?A??=A?ACA@@CCC@@@?@AAAAB;;69@??@>AAA3:30,0=000
@ATNG8:02425:01010
GATGGTAGAGTACAGTGTAGTAGACCAGAAGATCAGGAACTCTAGAAGAATTCAGATTTTTAACACGAGAGTAAACGTAAAAAGAAGGTTTTACAAGACTCACGTTAACAATATTGCAGCAGTACGCACACAATCGAAGCGCAGTAAGGATGGCTAGTGTTACTAGCAAGAATACCACGAAAGCAAGAAAAAGAAGTACGCTATTAACTATTAACGTACCTGTCTCTCCGAAACGAATGAGTACGTGTGACGTACGTGAGCTACCATCGTTCATCCTTAAGTCT
+
::55065=<@>;;;<555;;;<<<<7:@?7<?@ACA<?30/9///859;8;8BB@<<===+<:?>==CAA?::9.75;:999$9<<<=<==2<C??B;6;BCBBB?B?AA=A@@=AB>>ACCCBBBC;;;DD@CBBB>A@???CCC:@=@::39?<8977/87;><=B@BB>B<949877=3955-56788(5>7>688??@>A;><>@@@<A<>>CCC@CDBAA::9;999,8@@;ABDAAA66///368887798/////66498822+2322+2+2.878:
@ATNG8:02434:01012
GATGGTAGAGTATCATGTGTATCTCCAGAAGATCAGGAACTCTAGAAGAATTCAGATTTTTAACACGAGAGTAAACGTAAAAAGAAGGTTTTACAAGACTCACGTTAACAATATTGCAGCAGTACGCACACAATCGAAGCGCAGTAAGGATGGCTAGTGTAACTAGCTAGAATACCACGAAAGCAAGAAAAAGAAGTACGCTATTAACTATTAACGTACCTGTCTCTTCCGAAACGAATGAGTACTGTATCTATGTGTGCGCTACCATCGTTCTCCTTAAGTCT
+
:==>?B=CCCC@>>B>>BBBC@@@B?ABB@BABCBA?C@BBHEDCB@BG?A@BCBCEDDD2G?EBCBBCCCCCE=AB:::::)9A;A:AAA9ACCAAAAABBBCC?C?CC?CAA>BCDDDDDECAACBBBBE@CCAA>?@?ADB?><@@CCF@CBBCBB@@<ABBBCBB@?8@>=89:888.:<<7<====.7>4=///==AA@<@<@AAA<@<@>BBB@CCBBBA?4;5;;;09AA?BBBCBBBBCBBBBAAABBBBC?>>AAC=C>??A:>>A<@:>:>>>>
@ATNG8:02394:01083
GATGGTAGCGCACACATAGTTACAGTACTCATTCGTTTCGGAAGAGACAGGTACGTTTAATAGTTAATAGCGTACTTCTTTTTCTTGCTTTCGTGGTATTCTTGCTAGTTACACTAGCCATCCTTACTGCGCTTCGATTGTGTGCGTACTGCTGCAATATTGTTAACGTGAGTCTTGTAAAACCTTCTTTTTACGTTTACTCTCGTGTTAAAAATCTGAATTCTTCTAGAGTTCCTGATCTTCTGGCTCTCGTAGACAGATACTACCATCGTTCTCCTTAAGTCT
+
9:;=.//@00/<<<=@@@>;;@@000;==;>>/75@?5==.9249=99;;;9999:9)47<<<<7<8544;;;;4:3:>AAA+<<7:344)4<=@=@@@=<A45555<@=>@@?@;;:49?A?C@BBCECBBB>BABB?;;;@@@AA@@@BA???A@BBC???9<6>?@BBB??@4:;999*9.9.55555$5;777)//<555<=5546@>>+=;;;;5:8<?<@@??>BB:=9=?998=6<9;5;;CBAAB;;;BB@@@@@???9=<???+009)/(/(3998
@ATNG8:02397:01070
GATGGTAGCAGACGTGACAGAGCGCCAGAAGATCAGGAACTCTAGAAGAATTCAGATTTTTAACACGAGAGTAAACGTAAAAAGAAGGTTTTACAAGACTCACGTTAACAATATTGCAGCAGTACGCACACAATCGAAGCGCAGTAAGGATGGCTAGTGTAACTAGCAAGAATACCACGAAAGCAAGAAAAAGAAGTACGCTATTAACTATTAACGTACCTGTCTCTTCCGAAACGAATGAGTACCTCTCAGACGCTCGTCCTACCATCGTTCTCCTTAAGTCT
+
@AAB?CBBBCCCBBA@ABCBBBCBB?BBB?BBBBBB?B?BBBAAAA@BB?B?B@>>>DDD/A;AAAAABBB>>=69<BB@@@1?A=C:@AA8@BB@BBBBCC@??>A?AB?BBB@BBBABECCCDDBBBBBC?BB>><?AAAA@>=8@;@??<?BAAABBC?CCCCCC?CC@B>>:<<<=<4;;;5;@>@?/6616///==BBA=B=B???;@;@BDCC>AA???BB?B?BBB=BAA>ABBBBB>=??@?@@@@@@@AA??;?AB>BBB@B?BAA?A@D?B>?>
@ATNG8:02401:01040
GATGGTAGCAGACGTGACAGAGCGCCAGAGATCAGGAACTCTAGAAGAATTCAGATTTTTAACACGAGAGTAAACGTAAAAAGAAGGTTTTACAAGACTCACGTTAACAATATTGCAGCAGTACGCACACAATCGAAGCGCAGTAAGGATGGCTAGTGTAACTAGCAAGAATACCACGAAAGCAAGAAAAAAGAAGTACGCTATTAACTATTAACGTACCTGTCTCTTCCGAAACGAATGAGTACGATGAGAGAGCTCTCTCTACCATCGTTCTCCTTAAGTCT
+
BCCC?=;@;:=66666>=?@DCB<<05544<899<:?:998>>>@>BB?B?>::?????/>9?;9///53333-3=@@<<;,5;495@@A7B@@?B@??CD?>?<?<?B?BBD=??BBBBCCCCDCCBCBB@BBBB=?>????>>8<:=00-0@>=>@BB@AAABBC?BB?BAA5;;;::.7776556677%/838///79@AA<A69;BB:@<?B@@A?BBAABAA=@<@AB=BBB?CCCAAA?888==?886>?=<9996///1665877555.5-56<:<=
@ATNG8:02414:01086
GATGGTAGCGCACACATAGATACAGTACTCATTCGTTTCGGAAGAGACAGGTACGTTAATAGTTAAATAAGTACTGTAACTTCATTTTTCTTTGTCTTTCTGTGGTATTTCTTGCTAGTTACACTAGCCATCCTTACTGCGCTTCGATTGTGTGCGTACTGCTGCAATATTGTTAACGTGAGTCTTGTAAAAACCTTCTTTTTACGTTTACTCTCGTGTTAAAAATCTGAATTCTTCTAGAGTTCCTGATCTTCTGGATAGCGACGCGATATACTACCATCGTTCTCCTTAAGTCT
+
444<49;565;;;;===<<==::::::89<43-3<<<4<>494555////)/////)/)/33:-44(44.33333333177,337;;;+<==588666.6/--50--..'.-(....5;69:::=BAB>@A@491:AAABBAA>AAAA=CAAAAA:98??:;<:>?48:8/396@>BB?;;;:888;49999$45:588888'99A>>466CAA@A@?=18788)9>;??=@<@A=AB@:99A>A<?978??378B@CCCCCDDBBDCBBCBCBCDD@BB@@<:;00*0)/16633
@ATNG8:02397:01113
GATGGTAGTGATACAGATCAGACACCAGAAGATCAGAACTCTAGAAGAATTCAGATTTTTAACACGAGAGTAAACGTAAAAAGAAGGTTTTACAAGACTCACGTTAACAATATTGCAGCAGTACGCACACAATCGAAGCGCAGTAAGGATGGCTAGTGTAACTAGCAAGAATACCACGAAAGCAAGAAAAAGAAGTACGCTATTAACTATTAACGTACCTGTCTCTTCCGAAACGAATGAGTACGATGAGAGAGCTTTCTCTACCATCGTTCTCCTTAAGTCT
+
B==B@B>CBBCGEDDCCBCCCCC:9:;CC?CBBAA@A=A???AAC@BB@B@?;;>?===*;3>?A@??AACDD;?@BCDDD5CB>@5555&5<<7666;@>?A>@B?AA=??@<?@BBBCCCCCCDCBBAB?BDBB?BAA@@B>>:@@DAA>ACBBBCCC?CAAAAA>CC@>=><?;898.:::488888(/<7>///==B?><><??AB<>;>AB?@=@@???BB?B@BBB>BBB?BBBBBCCAB>AA=<<AAAAA9A>:::@=BBD?B?BBB=A=A?B>>>
@ATNG8:02407:01095
GATGGTAGCTCACGTACGTCACACGTACTCATTCGTTTCGGAAGAGACAGGTACGTTAATAGTTAATAGCGTACTTCTTTTTCTTGCTTTCGTGGTATTCTTGCTAGTTACACTAGCCATCCTTACTGCGCTTCGATTTGTGCGTACTGCTGCAATATTGTTAACGTGAATCTTGTAAAACCTTCTTTTTACGTTTACTCTCGTGTTAAAAATCTGAATTCTTCTAGAGTTCCTGATCTTCTGGTAGAGCGTGCATATATCTACCATCGTTCTCCTTAAGTCT
+
;66?ADCCCBCCBBBD:6;DDBBCBCCCCCCC@CCBB=BC>@>ABCBCBC@@AAA@>B?BBBB?B?AA?AABCAA:<>AAA.==9AAAA7=@@A>BBB?CF076???A<@AAACCCD9>=>9>;>>>A><<;;AAAAC7<<<>?>AA>>>8:8A<@@@<>=9=;AA>>>:?AA4<<AAA5A<A<AAAAA.A;<<@7>>>>=>>@@@9<<<<+=888?;?=AA>E>=>>??=B:>>CCBD:>>A=???<=<<9<<@@@@@AAA:;7;>??D;???7:5:=A=>=
@ATNG8:02412:01122
GATGGTAGCTCTGCTCTGACTCTCGTACTCATTCGTTTCGGAAGAGACAGGTACGTTAATAGTTAATAGCGTACTTCTTTTTCTTGCTTTCGTGGTATTCTTGCTAGTTACACTAGCCATCCTTACTGCGCTTCGGTTGTGTGCGTACTGCTGCAATATTGTTAACGTGAGTCTTGTAAAACCTTCTTTTTACGTTTACTCTCGTGTTAAAAATCTGAATTCTTCTAGAGTTCCTGATCTTCTGGGCTGCGCTGATATGCGCTACCATCGTTCTCCTTAAGTCT
+
94<<8=C>=>>966;><;?@@@@@@AAA?@??9?=9909:5;9=CDFDCC@CDD;;:;@B@@A6;6;A@A>?;;C?>?@@@0>@<@@CC<@@A@7;9A=AD89:???A?BBBCBBCC?B::7:<@@AC;;;@@BB?B?@@BAAA:::@???@@@A=A::89C?C@B@AABBB99455999*94?9@@AAB0@@;:969CBCDDB@?@=@@?@0@;;9B@BABB?B@@@A99393:?>:::>ABDC=CAAAA@BBCBB;;;BBBBD=:0000+00>:A<?<B@B@
@ATNG8:02421:01094
GATGGTAGCGAGCGAGTGTGTATACCAGAAGATCAGGAACTCTAGAAGAATTCAGATTTTTAACACGAGAGTAAACGTAAAAAGAAGGTTTTACAAGACTCACGTTAACAATATTGCAGCAGTACGCACACAATCGAAGCGCAGTAAGGATGGCTAGTGTAACTAGCAAGAATACCACGAAAGCAAGAAAAAGAAGTACGCTATTAACTATTAACGTACCTGTCTCTTCCGAAACGAATGAGTACGATGAGAGAGCTCTCTCTACCATCGTTCTCCTTAAGTCT
+
BBAC@AAADLFDDCBBCICCCC@AAADCD?CBBB??=?=>>CCCBA>AA>B>B>ABBDDD3C?CCEECCBCCCG>CB;<;;;*;A>B5;:;&9<<8;;;;=CADB8:89C=AAB?BBBBCBBCDDCCCCBBC@CDDD?B@@AAAAB>B=B??<@BCCCCCA?ABB@@B?BB>AA@>AA?A?887818>>>>/8<6:///<=A?@<@<@AAA:>:=BBAB?@9::@AA=A@DDC=CCC?AAAAAAACC???AB>>?>A@@@?>===;BBB>B?>>>;><A=@>>>
@ATNG8:02394:01154
GATGGTTGTGCGTGAGAGAGAGACCCAGAAGATCAGGAACTCTAGAAGAATTCAGATTTTTAACACGAGAGTAAACGTAAAAAGAAGGTTTTACAAGACTCACGTTAACAATATTGCAGCAGTACGCACACAATCGAAGCGCAGTAAGGATGGCTAGTGTAACTAGCAAGAATACCACGAAAGCAAGAAAAAGAAGTACGCTATTAACTATTAACGTACCTGTCTCTTCCGAAACGAATGAGTACTACTCTCAGAGACACACTACCATCGTTCTCCTTAAGTCT
+
<CCC@C@CCCCBBBBCCCDDDAAAC=CBC?CBBBBB?B=?>BBBBB?CC?B?AAABBBBB3A=@@@AAA@@>??7=:9:;:;*;B=A5:99&5<<7;966==><B>A?AD?CBB=??BABDDCCCBBBBDCC?CCAB=BAABBBBB>B@CA@<ABBCCABA?BCCABB@BC>>=><@=;<:1:::488888(8>:@878BCB>=8>:>>CC7>:<@A@A>ACBAABB?B?BED=CAB?BBBBBCCC;??ABB@C?A@>>===ACC==AAAA7;;@<@:?:?::;
@ATNG8:02399:01178
GATGGTAGCATCATGCATATCTCACCAGAAGATCAGGAACTCTAGAAGAATTCAGATTTTTAACACGAGAGTAAACGTAAAAAGAAGGTTTTACAAGACTCACGTTAACAATATTGCAGCAGTACGCACACAATCGAAGCGCAGTAAGGATGGCTAGTGTAACTAGCAAGAATACCACGAAAGCAAGAAAAAGAAGTACGCTATTAACTATTAACGTACCTGTCTCTTCCGAAACGAATGAGTACGATGAGAGAGCTCTCTCTACCATCGTTCTCCTTAAGTCT
+
ACCC@C@AABCCCCCCCCCCCBBBB?BBB@BAB@>>;?=AABCCCD@BB?BAC@@@@@@@*96AA@AADBA>>?47:;;;;;*;@==5955&5<>9;A<@CCBBC?B?BB@BBB?BBAACBBBCCDDDBAAC?CCAA<@@A@ABBB;@<@?@;@CCCBBBB?AA@AAA?CC?A>>588=>=4;;;5;>>>>/8:5:///==@@B=A<@@@A:>:>?BCC?BBBBAAB?B?BCD>BBB?BBBBBBBAB>?@@;=>@@@??:::<<<=B??>A<ABB=D;?;@>>>
@ATNG8:02411:01145
GATGGTAGTAGTACACTAGTCATACCAGAAGATCAGGAACTCTAGAAGAATTCAGATTTTTAACACTAGAGTAGACGTAAAAAGAAGGTTTACAAGACTCACGTTAACAATATTGCAGCAGTACGCACACAATCGAAGCGCAGTAAGGATGGCTAGTGTAACTAGCAAGAATACCACGAAAGCAAGAAAAAGAAGTACGCTATTAACTATTAACGTACCTGTCTCTTCCGAAACGAATGAGTACTGTATCTATGTGTGCGCTACCATCGTTCTCCTTAAGTCT
+
BCCC?CCCCBDCCCC====>=@@??:>@@<BB;;<A=@8;;BB@?@=?@=AA?@@AAFFF2A=AB==CCC88=:?A???BBB2BB>B>BB>BBE@AAABCCA@@<@<@?=A?A8;;>>CBCCCCCCDBACB@F@@@<@ABBBBBB>B>ABB?BCCCDCBC?CCBABA?CC?BAB9::@@@8;;;5;@GFD/;=5;////;A=?;?=AD@?;?=A>BBD?CBBBCCC=A?@??9?AA=9:9BBBBBAAAAABBBBBBBB>>EB<;7;>>>@=@@@;@<@=????
@ATNG8:02412:01166
GATGGTAGAGAGAGCTCTCTCATCGTACTCATTCGTTTCGGAAGAGACAGGTACGTTAATAGTTAATAGCGTACTTCTTTTTCTTGCTTTCGTGGTATTCTTGCTAGTTACACTAGCCATCCTTACTGCGCTTCGATTGTGTGCGTACTGCTGCAATATTGTTAACGTGAGTCTTGTAAAACCTTCTTTTTACGTTTACTCTCGTGTTAAAAATCTGAATTCTTCTAGAGTTCCTGATCTTCTGGTGTCTGATCTGTATCACTACCATCGTTCTCCTTAAGTCT
+
A=BB:B>CHCCCCCB;55;:@=BCCC@@ADCC@BCCC>BB?B@BBCBEBB::9CCB>B@CCBB?B?CBBBB>>>>8<=>>>.;<;A9;;1;BAC?B8817>598659>6?AC;;;AA>:9:=B=@??@>==@<@@@@<>>@???>>=AA@@@@?B8;;>=@@<@=A@@@@@A@A<@>>>>2=6<699998)9=666.666///>;;>18888(8<==?<>=@A=B@@<====D;?>AAAA8=<?=A>>=;=<AAAAA>>>====<8<@AAA;=@@:@:?;?888
@ATNG8:02414:01182
GATGGTAGTATCTGCACACTCTGTCCAGAAGATCAGGAACCTCTAGAAGAATTCAGATTTTTAACACGAGAGTAAACGTAAAAAGAAGGTTTTACAAGACTCACGTTAACAATATTGCAGCAGTACGCACACAATCGAAGCGCAGTAAGGATGGCTAGTGTAACTAGCAAGAATACCACGAAAGCAAGAAAAAGAAGTACGCTATTAACTATTAACGTACCTGTCTCTTCCGAAACGAATGAGTACGTGTGCGACGTGTCTCCTACCATCGAACCACCTAAGTCT
+
;CDC@CCCCCCCCCCCCCCBBBCCC?ABC@CBBBBB?B?B?BBBAAB?BC;=;<?>;;;;=.??BBBBBC@@@A?6==;;;;;*;@>@5999'5@>9>A<ADDCCC?B???>?FC?BBBBBBBBDDDDC@@@C@CCBB>BBBB>=>B=@<@9969BAABCBB?CBBAAA?BB@BBB>>====4;8718BEDE/;;7;888?BABD;A=ACAA:=:=ACCC@CBBBBCA9?9>@@8@@@>BBBCBBBB>==><===888=?AA>D??:?ABAA<A;??=CC=@@@@
@ATNG8:02436:01144
GATGTAGATACTCGCTGATACACCCAGAAGATCGAACTCTAGAAGAATTCAGATTTTTAACACGAGAGTAAACGTAAAAAGAAGGTTTTACAAGACTCACGTTAACAATATTGCAGCAGTACGCACACAATCGAAGCGCAGTAAGGATGGCTAGTGTAACTAGCAAGAATACCACGAAAGCAAGAAAAAAGAAGTACGCTATTAACTATTAACGTACCTGTCTCTTCCGAAACGAATGAGTACTGTATCTATGTGTGCCTACCATCGTTCTCCTTAAGTCT
+
BBCDCDCDDCBBBBBCDCBBBBCC>BCE@BB9::C@BBCCCCC?CC?A=CCAAAAAA/A=A@@@ADAA;;;1:=:;;;;*;@=@>@@@469?:>B=BCCBBC>?=?B=C@B<?>>>BBBBCCDDCDCBB?ACBB?BBCCBCCD=B@B??<?BBBACDC?AAABBB?CD@BBB<;;==<47651788888%/858///;;AA>=A=AA??;?=AACCC@CCBBBBB?A?>>>7>AA?BBBBBBB?CBBBAA@?>>>>>B7;;?<@@@@D?BBD?E@C?B999
@ATNG8:02439:01152
GATGGTAGGTGCATATGAGTGTATCCAGAAGATCAGGAACTCTAGAAGAATTCAGATTTTTAACACGAGAGTAAACGTAAAAAGAAGGTTTTACAAGACTCACGTTAACAATATTGCAGCAGTACGCACACAATCGAAGCGCAGTAAGGATGGCTAGTGTAACTAGAAGAATACCACGAAAGCAAGAAAAAGAAGTACGCTATTAACTATTAACGTACCTGTCTCTTCCGAAACGAATGAGTACCTCTCAGACGCTCGTCCTACCATCGTTCTCCTTAAAGTCT
+
5>===C=A;@<;;;>======>CBB?AAA?A?@@@@;A>AA@A@@@?BB@CACC@AAAA@,@?BABCBCDCBBB=BAA@@@@,?=9<9;;=3=?=8;@573;;88588>>8=<B?AB>>BABACCCBCBBBD@A@@@?BABBCC??;@@B@?<@AABBBBC@CBBBB?BB?CCC?>?;DD:AAA;;;;::*::4::;=><<==9<8<>::3:8===>?<A<;::<>;@:>>>7=>>8;7;=>>A8=>DAA>>;;;;;;??;?@@<@==;:279909,55'2555
@ATNG8:02398:01191
GATGGTAGCATCATGCATATCTCACCAGAAGATCAGGAACTCTAGAAGAATTCAGATTTTTAACACGAGAGTAAACGTAAAAAGAAGGTTTTACAAGACTCACGTTAACAATATTGCAGCAGTACGCACACAATCGAAGCGCAGTAAGGATGGCTAGTGTAACTAGCAAGAATACCACGAAAGCAGAAAAGAAGTACGCTATTAACTATTAACGTACCTGTCTCTTCCGAAACGAATGAGTACTATGTAGAGCTCTATACTACCCATCGTTCTCCTTCAAG
+
77797=<===999///:0/5;::;;)///)//6/33284993333328<6;6;8777===)2,25552226222)25;>??>*55.549==0>>@;@@666:9<=09.3:28894999:BABBCCCCC;;<<5;;886<978?;886<8;5505:;=;<<@073;3334886<87,22222'225.<;>.78)....25333(.(.78847.35::;5;5438//)/)/8:19//*/779;77322225555699777--,,,5,,,-552333494883-
@ATNG8:02401:01223
GATGGTAGTATCTGCACACTCTGTCCAGAAGATCAGGAACTCTAGAAGAATTCAGATTTTTAACACGAGAGTAAACGTAAAAAGAAGGTTTTACAAGACTCACGTTAACAATATTGCAGCAGTACGCACACAATCGAAGCGCAGTAAGGATGGCTAGTGTAACTAGCAAGAATACCACGAAAGCAAGAAAAAGAAGTACGCTATTAACTATTAACGTACCTGTCTCTTCCGAAACGAATGAGTACACATCTTCGTGTCGTGCTACCATCGTTCTCCTTAAGTCT
+
5<<>:;;CBBBAA;;A<BDCBBDCC?BBE@CC@@@@<@;??B<>=B>BB?B?AA???CCD3C?AAACBB>>@@A8?A;;;;;*;E>B4;;;6;CA?BBABCDCCC@B?AA>ACC>BBBBBBBCCCCCBBBBB@BCBB>AABCA@>>:@?C@@>?BBBBBBB?BCBBBC?CD?BBB???>>=7>==:=ACBB/A@<@878AABBA=A;>>@A<><>ABBB@CBBBAAA=A>ABB>BCC?BACBBBBBBAAAA<??>:::>>==>??:==AAA:=>>;>8<8=888
@ATNG8:02435:01206
GATGTAGTGTCATATGAGAGTGTGTACTCATTCGTTCGGAAGAGACAGGTACGTTAATAGTTAATAGCGTACTTCTTTTTCTTGCTTTCGTGGTATTCTTGCTAGTTACACTAGCCATCCTTACTGCGCTTCGATTGTGTGCGTACTGCTGCAATTTTGTTAACGTGAGTCTTGTAAAACCTTCTTTTTACGTTTACTCTCGTGTTAAAAATCTGAATTCTTCTAGAGTTCCTGATCTTCTGGGATGTGTGCGCAGTGCCTACCATCGTTCTCCTTAAGTCT
+
AABA<;@;BBBB@?>CBBCCBCBBBBBBBCD@;;;@CC@CAHCCCCED?BBBCD@B?BBBB?B@BAABC;;:C=??CCD2AA>@?CC=@?BB>BBB>BD?AACCAB?BCCCCCDD?CCC?B@CBAA:;:C@CBCB;;;DAAABBDEECBAAAB@DDD8@@6959=?A???A@=@@@AA8A?C>AAAAA2AD@@@000@000>>:C=@@@A/@@@@@8>:==6=;;;=;;5;188==>A<===<6<///;//8;==?@AA;>;;5886<><AAA<@;?;?===
@ATNG8:02437:01195
GATGGTAGCATCATGCATATCTCACCAGAAGATCAGGAACTCTAGAAGAATTCAGATTTTTAACACGAGAGTAAACGTAAAAAGAAGGTTTTACAAGACTCACGTTAACAATATTGCAGCAGTACGCACACAATCGAAGCGCAGTAAGGATGGCTAGTGTAACTAGCAAGAATACCACGAAAGCAAGAAAAAAGAAGTACGCTATTAACTATTAACGTACCTGTCTCTTCCGAAACGAATGAGTACTATGTAGAGCTCTATACTACCATCGTTCTCCTTAAGTCT
+
?>=C@CBBBB:96;;=@?>?;94432343-3883744816;9///85:838</0...666(50566;??>>>?A757:9999':<>@<;;;0;@<8=;69=A@@B8:::D<@AB=@?BBCBBBCCDCBBCBB@BCBB?ABBBBBBB?A=A::5;B???CCC?ABCCCC>AA?DCC>A=ABA9;::7887766%/816///99@CC=A;>>AA;?<?ABBB@CDBAABA;=;:::59AB>B@?@BBBBA;;;8679;9;=>:88;==49;955/5//)/)/1666;
@ATNG8:02440:01216
GATAGAGTATCATGTGTATCTCCAGAAGATCAGGAACTCTAGAAGAATTCAGATTTTTAACACGAGAGTAAACGTAAAAAGAAGGTTTTACATGACTCACGTTAACAATATTGCAGCAGTACGCACACAATCGAAGCGCAGTAAGGATGGCTAGTGTAACTAGCAAGAATACCACGAAAGCAAGAAAAAAGAAGTACGCTATTAACTATTAACGTACCTGTCTCTTCCGAAACGAATGAGTACTATAGACTATCTGAGACTACCATCGTTCTCCTTAAGTCT
+
BBCDDCBBBCCCCBBBCCAAAB?BBB>BBCCBB?B>AACCCCCBCC?B?BCCCCCCC1C?BCDCCCCC@@?8=?99:::*:B=B2;;;&9=:<;AAACCCCC?C?CC@DCB?BCCCCBBBBAABCCBBA?B@BB>BBA@@@@@=?=A8899CAABBBA?AACAAA>??9=8717;7870:::9889888%/:57/./88AA?<@=AB??9><@ABCBABBBBBCC?B??@?<@AA@BBBACBBCABBCBBBABAAACCCCCCC=AAABD?CBC>@<@>B@A@
@ATNG8:02393:01254
GATGGTAGGACGAGCGTCTGAGAGGTACTCATTCGTTTCGGAAGAGACAGGTACGTTAATAGTTAATAGCGTACTTCTTTTTCTTGCTTTCGTGGTATTCTTGCTAGTTACACTAGCCATCCTTACTGCGCTTCGATTGTGTGCGTACTGCTGCAATATTGTTAACGTGAGTCTTGTAAAACCTTCTTTTTACGTTTACTCTCGTGTTAAAAATCTGAATTCTTCTAGAGTTCCTGATCTTCTGGATACACTCATGTGCACCTACCATCGTTCTCCTTAAGTCT
+
;:;C=CCD@BBCCHCCCCBCDCCCACCCCCBC?BBBF>BB>?<?BCCCED@CCCCC=C@CCAB?B@CCCD?@?CB@BBCCC1CC?BBCD>DDBB>AAA<@D9::BCDF@CBBBCCCC?CCC?C@CCBB@@?C?CCCC=@@BBBBBBBBBBBAAAC@BBB?BC@B?BBBBBBBCF>B;:;:.:>B>BBBCB2BCCGC=BBCFDCCBBB=BDDE5AAACC@C?BB?BBBCCBB<B<ACCBB@>@BD@CCBBBDCCB???DCBB=ACB?B??AB?A>><>;??B877
@ATNG8:02423:01269
GATGGTAGCTCGCTGATGATATCTCCAGAAGATCAGGAACTCTAGAAGAATTCAGATTTTTAACACGAGAGTAAACGTAAAAAGAAGGTTTTACAAGACTCACGTTAACAATATTGCAGCAGTACGCACACAATCGAAGCGCAGTAAGGATGGCTAGTGTAACTAGCAAGAATACCACGAGCAAGAAAAAGAAGTACGCTATTAACTATTAACGTACCTGTCTCTTCCGAAACGAATGAGTACACACTCTCATATGACACTACCATCGTTCTCCTTAAGTCT
+
BAAA<;;555<<<///<<666>>?;6::>+//:7884:7;=?====87708187<;;;;;);6=A8?9><////)//0>><<+<<4<.555'5<<8@;9;BB@?@?B?BC?BBB@CBBBBCCCCAAACBBBA>AA@B6::??@@@A<B?B;;6:B???C@B?BBABBA>AA:?>;67677:22+55555'.7.3...885557;3;952.2369?@@?BCBA???7949AA9@??9?@@AA@AAA?@?A>@@@>>BCCC>?<>8;=;8848888=6=7?<<<
@ATNG8:02424:01272
GATGGTAGCTATACGTATATCTATGTACTCATTCGTTTCGGAAGAGACAGGTACGTTAATAGTTAATAGCGTACTTCTTTTTCTTGCTTTCGTGGTATTCTTGCTAGTTACACTAGCCATCCTTACTGCGCTTCGATTGTGTGCGTACTGCTGCAATATTGTTAACGTGGGTCTTGTAAAACCTTCTTTTTACGTTTACTCTCGTGTTAAAAATCTGAATTCTTCTAGAGTTCCTGATCTTCTGGCTCTCGTAGACAGATACTACCCATCGTTCTCCTTTAAGTCT
+
@?@A=;@DCB>@?<<;?;;;@@B==CACBA@@=@CCC>AA>A?:9:BCCC?ACAA??A?BCBB?B?BBBBBBBB?=@@@@@/>><?DDD:>BBB?AAA?@@:==@AAB=B@?>??AA<A=A;C;=>==???A<AA@>9@@A@@@@@AAB?@===>9====@@;?<BC@??9??A:=;:::/:7<788888(8@:;;3;:::A@@A@@<????/;;;:;5;:>@<A??????>D;??@@BC:>=?:>?:9:>======@>>=>>888-8<<9959//)/6,505585
@ATNG8:02438:01264
GATGTAGAGAGACTGTAGCTCACCCAGAGATCAGGAACTCTAGAAGAATTCAGATTTTTAACACGAGAGTAAACGTAAAAAGAAGGTTTTACAAGACTCACGTTAACAATATTGCAGCAGTACGCACACAATCGAAGCGCAGTAAGGATGGCTAGTGTAACTAGCAAGAATACCACGAAAGCAGAAAAAGAAGTACGCTATTAACTATTAACGTACCTGTCTCTTCCGAAACGAATGAGTACGATGAGATCTCGTGTGCTACCATCGTTCTCTTAAGTCT
+
?:;BBBCCCCKJA;6;CAB@A@@B<ABB@A@;;;.97@999<<<455?C?::9BCDDD3D?998BA@?=@@@9:8?;===+<<5:.555'59<8=@<?665<<7;444259=7<==<BBCBCDEA@ACBC=?988?CBBAAABB?C?A@>:>>BCA@BD9;:<0//09;6=?8355588066666669)5865555<<89>282777;.5.57<<8-33433<=4858=<3=44/3;;99:755:=<=?9</-----6666705587722222284886.
@ATNG8:02446:00676
GATGGTAGAGAGACTGTAGCGCACCAGAAGATCAGGAACTCTAGAAGAATTCAGATTTTTAACACGAGAGTAAACGTAAAAAGAAGGTTTTACAAGACTCACGTTAACAATATTGCAGCAGTACGCACACAATCGAAGCGCAGTAAGGATGGCTAGTGTAACTAGCGAGAATACCACGAAAGCAAGAAAAAGAAGTACGCTATTAACTATTAACGTACCTGTCTCTTCCGAAACGAATGAGTACGATGAGATCTCGTGTGCTACCATCGTTCTCCTTAAGTCT
+
>@>?<=;;9=5556555<444444.5<>9===585?C==<8333828;6>88<<77?>>/<177555585;;:79::5555$597<49990;::7=566==>>>9B<???CCC?BBCBBBDBDDCCBDBEC@DBBB?BAAAAAAA<A?A::9;CBBBBCB?AAAC?::8C=A@@7;8A@D8?::7;AAAA/=>:=888???>@<@<@@AA7;5:>;;;?BD@@@99478>@C?CDD>AADBBA><=888:99775::885559969777=5=22,..305../
@ATNG8:02461:00679
GATGGTAGTGTCATATGAGAGTGTGTACTCATTCGTTTCGGAAGAGACAGGTACGTTAATAGTTAATAGCGTACTTCTTTTTCTTTGCTTTCGTGGTATTCTTGCTAGTTACACTAGCCATCCTTACTGCGCTTCGATTGTGTGCGTACTGCTGCAATATTGTTAACGTGAGTCTTGTAAAACCTTCTTTTTACGTTTACTCTCGTGTTAAAAATCTGAATTCTTCTAGAGTTCCTGATCTTCTGGACGACGCGCACTGACAATCGTTCTCCTTAAGTCT
+
BACC@BBCCB<<<@?@>>>>BBBBBBAA@@:;5;@@=8?B=E?CCBBBBA<B@<CC?C?AB<=9>:=<<@@00/6)//999'///(38<=6==CC@EAC?AB<@;;;BCACCBBBCDMABBB@B?CCDBBECC@BBBB@GDBCBBBBCBCAAAC??;@@?=@A>A>ACB;;;DHD?B???>7@;@;:;:::(;@??@8>::9==>@;;25555$599:@>@=AB?CCCBBBD?B?CBBCCC@CBBABC:;;BB;;;ABEDGEABBBC@CDC@D@C?AA@@
@ATNG8:02477:00654
GATTAGTGTGTCTCTGAGAGTAGTACTCATTCGTTTCGGAAGAGACAGGTACGTTAATAGTTAATAGCGTAACTTCTTTTCTTGCTTTCGTGGTATTCTTGCTAGTTACACTAGCCATCCTTACTGCGCTTCGATTGTGTGCGTACTGCTGCAATATTGTTAACGTGAGTCTTGTAAAACCTTCTTTTACGTTTACTCTCGTGTTAAAATCTGAATTCTTCTAGAGTTCCTGATCTTCTGGAGATACACATGATACTCTACCATCGTTCTCCTTAAGTCT
+
=:;05=<<<CA<@@@@>BC@A@C;::@?=<8<9:9(99.98>=9<<6615:<:9459A@<<:C@BBA<;//)/9)//::+88499:>4556<8<<@:>B><?BBBB@CCDDCCCC@BBB@C@CC;;;;;B>AB@@=@@AABA@@CBBACB@@=:=00-0><@,0:@;;;CBB=BBBBB7A>A=;;;;.;BA@A<@BDBAA@@==2999*9=><A@C?BB@BBCCBBB?C@BBCBBB=@?DACBBBBCBCBC;::BBBBBCF@BAA@@>>992939;>999
@ATNG8:02479:00688
GATGGTAGCGCACACATAGATACAGTACTCATTCGTTTCGGAAGAGACAGGTACGTTAATAGTTAATAGCGTACTTCTTTTCTTGTCTTTCGTGGTATTCTTGCTAGTTACACTAGCCATCCTTACTGCGCTTCGATTGTGTGCGTACTGCTGCAATATTGTTAACGTGAGTCTTGTAAAACCTTCTTTTTACGTTTACTCTCGTGTTAAAAATCTGAATTCTTCTAGAGTTCCTGATCTTCTGGTATGACTAGTGTACTACTACCATCGTTCTCCTTAAGTCT
+
=??@@CCBBBCCCC@@@@BBAAAA@@<;7///36/5506<9A:B==B>>:5555:=7=9=::86@=@=943433:23333&38333388/7898288=7=B?BBBBBG@BCCCCBBB?CDD?B?CB:;;;;B@CCCB>AABBBBA@@@@@ACABC@CCC@BD?B<?@B@@ACCD@C@@@@3?<@=;;;;;*;@ACD?BBBBDCDBAA@DDFD3CDDCC@C@BB>B@@@BBB?B?BBCDBB?BBCAGBBBBBDGCGD@AACCCBBC?BCCCC?@@?9?;?9@CDD
@ATNG8:02487:00665
GATGGTAGCAGACGTGACAGAGCGCCAGAAGATCAGGAACTCTAGAAGAATTCAGATTTTTAACACGAGAGTAAACGTAAAAAGAAGGTTTTACAAGACTCACGTTAACAATATTGCAGCAGTACGCACACAATCGAAGCGCAGTAAGTATGGCTAGTGTAACTAGCAAGAATACCACGAAAGCAAGAAAAAGAAGTGCGCTATTAACTATTAACGTACCTGTCTCTTCCGAAACGAATGAGTACGATGAGATCTCGTGTGCTACCATCGTTCTCCTTAAGTCT
+
@:;;8<<===>>>;;;;;;====?@7;BB<?@A><<3827;><=8<28?8<800//.;;;)31353:>>?A?AA:@ACBBBB0AB>B=BBB9BAA?:;:BBBABC>B?BD999B>AACCCCICBCBCEEAAA?CBAB=??AABABA=AB;::;?B???BBB?A@@A9:39<;=88189;:=.5522;>CC=*;A9;;;@ABABB7;8;AA@<@=AABBB>ACAAABA?B?BCB>BBB????AAB@AA@@B>>>>;;;>>>=>=??;?B@=>:>BB<@<@<?>?@
@ATNG8:02455:00728
GATGGTAGTGTCATATGAGAGTGTGTACTCATTCGTTTCGGAAGAGACAGGTACGTTAATAGTTAATAGCGTACTTCTTTTTCTTGCTTTCGTGGTATTCTTGCTAGTTACACTAGCCATCCTTACTGCGCTTCGATTGTGTGCGTACTGCTGCAATATTGTTAACGTGAGTCTTGTAAAACCTTCTTTTTACGTTTACTCTCGTGTTAAAAATCTGAATTCTTCTAGAGTTCCTGATCTTCTGGTCTACTACACTGTACTCTACCATCGTTCTCCTTAAGTCT
+
CCBC8B=BA@<>>>?CBCBBDBGDDC:::A?A=ACCC>BB?C@BBBBDCB@BCDEC@B@BBA?7<:???B@A@BB??????.?@>BEEF>BB;;:;EE?AA?AABEEFAEBBBCBBB?BCB@C@ECDG:;;BACBBC@BBBCC@@@@;;;@@@AA?BAA=@@?@6::<;;BBCD@CDCBB.;4;49:BBB3CBBCC:;;@>@@995:.5555$4<@@@=@=>@<@AAAAAB?C@AAA@@?=??B?AAABCCBBBA@CCCCBB@@@@CCCCC>@>?3:393;99?
@ATNG8:02443:00761
GATGGTAGATACTCGCTGATACACCCAGAAGATCAGGAACTCTAGAAGAATTCAGATTTTTAACACGAGAGTAAACGTAAAAGAAGGTTTTACAAGACTCACGTTAACAATATTGCAGCAGTACGCACACAATCGAAGCGCAGTAAGGATGGCTAGTGTAACTAGCAAGAATACCACGAAAGCAAGAAAAAGAAGTACGCTATTAACTATTAACGTACCTGTCTCTTCCGAAACGAATGAGTACACACTCTCATATGACACTACCATCGAATCACGAAAGTCT
+
BCCBACCCCCCDBDCCBCCCCCBBB>BCC?BBBDAA>A?BBBABBD@BB=B?=@@AADDD/?<@=<<>>>>==C299;;;;69A;B2;;;*9<>?=666>>>>B=?>?C?BBB=??BCCCCCFBCCBBBBC?BBBB>A?>>BBBB?B@C??=?ABBBCBB?BBBAAA@CC?@>:6:==>=5===9::::;+7;7<///<=??B=A=AAAA=@=A?AAA@BBCBBFD@B?BBF>AAA?BBBBBBAA>>>>BB???AAAAAA???A=BAAAB@B?BBCCC>CBBB
@ATNG8:02463:00773
GATGGTAGAGTATCATGTGTATCTCCAGAAGATCAGGAACTCTAGAATGAATTCAGATTTTTAACACGAGAGTAAACGTTAAAAGAAGGTTTTACAAGACTCACGTTAACAATATTGCAGCAGTACGCACACAATCGAAGCGCAGTAAGGATGGCTAGTGTAACTAGCAAGAATTACCACGAAAGCAAGAAAAAAGAAGTACGCTATTAACTATTAACGTACCTGTCTCTTCCGAAACGAATGAGTACGTGTGACGTACGTGAGCTACCATCGTTCTCCTTAAGTCT
+
5>>?>@;;>;;;<;;;<::9:4443-38:-335<>:5<0555777:)//9)/)/:://///$5.5/7/////::;.8//+/;;/>>:<;?>?3>==;@??<77333.36::8===8==8:CAABBBCAA@@@@9@@@@<?BAA@9:93;5;;924A>;?===6::=>==7//*/;>9)/5999/:880787766$/6/3/..77888480559>5>;>>999?BA::;CB@D>AAC;:9:9?==AABA@988;>>>:>?;=9=93333388933,377,3,26;>;8
@ATNG8:02476:00746
GATGGTAGCATCATGCATATCTCACCAGAAGATCAGGAACTCTAGAAGAATTCAGATTTTTAACACGAGAGTAAACGTAAAAAGAAGGTTTTACAAGACTCACGTTAACAATATTGCAGCAGTACGCACACAATCGAAGCGCAGTAAGGATGGCTAGTGTAACTAGCAAGAATACCACGAAAGCAAGAAAAAGAAGTACGCTATTAACTATTAACGTACCTGTCTCTTCCGAAACGAATGAGTACGATGAGAGAGCTCTCTCTACCATCGTTCTCCTTAAGTCT
+
5<=>=@@<?>C@DDBBBBCAAABBB?BEC@CBB???>A=A?>>BBB?BA>A?A=;;99;9*9499:::::9?>C:A>;;;;;';<;:4555&5::55665<<><@>A?BC@BBB?BDBCDCCBBBBBBCBCC@CCBB>BBBC@?@A<@?A@@>?BBCBCCB?CCCABB?CB?@>><:==CD3;;;7;AAAA/AA<@888AB@@@<@<A@??7:7:ABAA?AA@>=9929:>@@<BCB@BBBBBBBB@AC@>>>@A@?>=<=<<<=<@AC@@<@>>:>8<8=:;:
@ATNG8:02478:00783
GATGGTAGATATATGCACGCTCTACCAGAAGATCAGGAACTCTAGAAGAATTCAGATTTTTAACACGAGAGTAAACGTAAAAAGAAGGTTTTACAAGACTCACGTTAACAATATTGCAGCAGTACGCACACAATCGAAGCGCAGTAAGGATGGCTAGTGTAACTAGCAAGAATACCACGAAAGCAAGAAAAAGAAGTACGCTATTAACTATTAACGTACCTGTCTCTTCCGAAACGAATGAGTACTGTATCTATGTGTGCGCTACCATCGTTCTCCTTAAGTCT
+
6<<<8655<<<996====A@ABBBC9=>B;=;:00/(/(-88///:5:;8?855555>=>/?:==>>AAAA>>>4==;;;;;.;C>B4;;;*:A@=@BABCCBCC@B@BB?BDD?AAACCCCFBBBBBCCCC?CCBC>B??>BA>>9@>A@@>?EBBBBBB?BBBBBB?BC=@9818>?>@98878=>>??/9@9=///==BBD=C;?@AA<A=BDAAB@CCAAAAA?A>AEF@EBB?AAAFBB>@BAA>D;:;@@AA@@@AA;;7;>>>><@?@;>:?=@;;;
@ATNG8:02479:00740
GATGGTAGGTGCACATGAGTGTATCCAGAAGATCAGGAACTCTAGAAGAATTCAGATTTTTAACACGAGAGTAAACGTAAAAAGAAGGTTTTACAAGACTCACTTTAACAATATTGCAGCAGTACGCACACAATCGAAGCGCAGTAAGGATGGCTAGTGTAACTAGCAAGAATACCACGAAAAGCAAGAAAAAGAGTACGCTATTAACTATTAACGTACCTGTCTCTTCCGAAACGAATGAGTACCTCTCAGACGCTCGTCCTACCATCGTTCTCCTTAAGTCT
+
6>>>?A@@<DDCCBCDDDBBCCCAA>ACC@BBBBBA?B?BBCCDBC@BD@CACCCBBCCC5CACCCBBCDCCBB<AB;;<;;*;4445333&3::5;857?AAAD=C?CD@C9999BBDCAA???@@>A?>?;A?>>9>=>::;>><>=@>><>;;;ABAA;A???AA<AA=C?>8;<8888&555159999*587A@@=>///9=7;@@@<@<@?::;<@@AA==<;?<?@@:@AA<???@???<===@@@A>=<=>>?=;?<<:=??@@<@>><><@=B>>>
@ATNG8:02488:00788
GATGGTAGTAGTACACTAGTCATACCAGAAGATCAGGAACTCTAGAAGAATTCAGATTTTTAACACGAGAGTAAACGTAAAAAGAAGGTTTTACAAGACTCACGTTAACAATATTGCAGCAGTACGCACACAATCGAAGCGCAGTAAGGATGGCTAGTGTAACTAGCAAGAATACCACGAAAGCAAGAAAAAAGAAGTACGCTATTAACTATTAACGTACCTGTCTCTTCCGAAACGAATGAGTACGAGAGAGCACACGTGTCTACCATCGTTCTCCTTAAGTCT
+
99990559;9?;<;;;;<<:9;=55.5::5;977//)/)//74448.447;7:;:99998'8(/----/9:///*/79;<<=*66.55;<<2=?@<@====<<<<9<:==555<7<<449CBC@B;;;<<@C?BBBB>A????>??9=9=00*/9;;=/7797733=<4::455215577;)...(.33333%2846...55555496=55548455544-38833372849:<3:::/43;8858888882229@AA>;99<=::57?;=?=888;=0605.//
@ATNG8:02455:00837
GATGGTAGCAGACGTGACAGAGCGCCAGAAGATCAGGAACTCTAGAAGAATTCAGATTTTTAACACGAGAGTAAACGTAAAAAGAAGGTTTTACAAGACTCACGTTAACAATATTGTAGCAGTACGCACACAATCGAAGCGCAGTAAGGATGGCTAGTGTAACTAGCAAGAATACCACGAAAGCAAGAAAAAAGAAGTACGCTATTAACTATTAACGTACCTGTCTCTTCCGAAACGAATGAGTACGTGTGCGACGTGTCTCCTACCATCGTTCTCCTTAAGTCT
+
;BBB@CBBBFIGIDCCCCDCCAAAB?BCD?BBAACC@B?BBBBBBC@A@=?@BA>:9999.;=BAA@AAAA@@@6==9;;;;*;A>@?CCC;CCC@BBBCDDDCC?B?AA>BBB>AAABCCCCCCCCBBACC@CABB<A@A@@?@B=@=A>>=?BBBBAAC?ABABCB?BC<>5708:=>>4::81888888%/978///97@CA=A<A@@@;@<@BBCB?BBAA@:999?BCD>AAA?BBBBBB@>>>:;:???@>>>?BB:==B=A>=>B?BBB?B?B?B:99
@ATNG8:02459:00823
GATGGTAGCATCATGCATATCTCACCAGAAGATCAGGAACTCTAGAAGAATTCAGATTTTTAACACGAGAGTAAACGTAAAAAGAAGGTTTTACAAGACTCACGTTAACAATATTGCAGCAGTACGCACACAATCGAAGCGCAGTAAGGATGGCTAGTGTAACTAGCAAGAATACCACGAAAGCAATAAAAAGAAGTACGCTATTAACTATTAACGTACCTGTCTCTTCCGAAACGAATGAGTACTGCGTCTCACTCTCGCCTACCATCGTTCTCCTTAAGTCT
+
;ABB?BBBCCCCCBCCCCCBCBBAB@CDC?BBB???>A=ABBAABC?BB?B?B>?=====.<<???AAA>>>AA9AADHEIE5CB?B899909A=:=B=ACDCBB?B?BG@BBB>ABBBBDBBBBCCCCCCA>CCBB<@@A@@@@B>B?C??=?BBBACCC?AAAACA?BC>777>;<>>=1:8818@DDD/=<7<///==B@?;?;??AA;@;@@CCC?CCBA@?>9>9>@@:BCD?AAACCBB@BBBAAABBBBCBBCA>ACCACCCBB?AAA?C@C?B::9
@ATNG8:02461:00822
GATGGTAGGTGCACATGAGTGTATCCAGAAGATCAGGAACTCTAGAAGAATTCAGATTTTTAACACGAGAGTAAACGTAAAAAGAAGGTTTTACAAGACTCACGTTAACAATATTGCAGCAGTACGCACACAATCGAAGCGCAGTAAGGATGGCTAGTGTAACTAGCAAGAATACCACGAAAGCAAGAAAAAAGAAGTACGCTATTAACTATTAACGTACCTGTCTCTTCCGAAACGAATGAGTACCTCTCAGACGCTCGTCCTACCATCGTTCTCCTTAAGTCT
+
4;<<8;;@:BBCCABBCBBBDCCBA>ABC@CAAABB@B=@@BBBCLACB@C?BB@;;;;;*<>BBBCCBBBBBD>D;;;BAA2?A=@2999-8;;6=:?>@BBCC?B?BC?BBB?CB@@CBEBCCCCCCCAA=AAAB;@BBBBBBB=@=@9849?A@@BAF?BBAAAB?DD=AA=8<=;=;5;:::988899%/;7;///99ADD=B;A:;;=D=AABCB?BBBA@@@;?=@CA=BDF@BAAABBB?BBB887A@???AAAA<AAB;@@@@B@AAA?B@C?B:::
@ATNG8:02462:00813
GATGGTAGCTCACGTACGTCACACGTACTCATTCGTTTCGGAAGAGACAGGTACGTTAATAGTTAATAGCGTACTTACTTTTTCTTAGCTTCGTGTATTCTTGCTAGTTACACTAGCCATCCTTACTGCGCTTCGATTGTGTGCGTACTGCTGCAATATTGTTAACGTGAGTCTTGTAAAACCTTCTTTTTACGTTTACTCTCGTGTTAAAATCTGAATTCTTCTAGAGTTCCTGATCTTCTGGTAGAGCGTGCATATATCTACCATCGTTCTCCTTAAGTATC
+
:77>@?<BB;60<=@=0//<<C;;;DCCEBAA=@?@>6;>*0)///99--(-8///59177::8=7<@A>>;;58(..3333$--,23..(.9/333=6783779=>><>>==@A>><>AA=A<>======:7<=<=///<=@>>>?>?>A;;;=5;;=8==8=;?A>>>CB@?;?CCCA5B=B;====<+663;;-3-----798:/666(2:;<>2929<4<==:733-3---=@FE8==A=AB@>>>?????;:;>>??@@<;:;@A8<:3-2-202,,,,
@ATNG8:02455:00862
GATGGTAGGACGAGCGTCTGAGAGGTACTCATTCGTTTCGGAAGAGACAGGTACGTTAATAGTTAATAGCGTACTTCTTTTTCTTGCTTTCGTGGTATTCTTGCTAGTTACACTAGCCATCCTTACTGCGCTTCGATTGTGTGCGTACTGCTGCAATATTGTTAACGTGAGTCTTGTAAAACCTTCTTTTTACGTTTACTCTCGTGTTAAAAATCTGAATTCTTCTAGAGTTCTTGATCTTCTGGCGCTCTGTCACTCTGCTACCATCGTTCTCCTTAAGTCT
+
6<<<8@;@?B=A>>?<;<<@CBBBADBDCBBB@CDCC>BB?B?CCCCDCC?BBBDD@C?ABBC?C?CCCBBCABB@BBCCF3CB?BBBB=BBBB?BCB?BB?@ABDCC@BBCCCBCC@BBB?B?BBBBBBBC?BCCC?CAAACBBBBBBBBBBCC?AAA?CC?C<>>EBBBCBC@B@@@@7?<A;?AAAA,ACBBB;;;CCCGCBAA5;<;<*;BBCC@CABB?BBB@@@B>AB@BBBCB788B@BECCCBBACDCCCBBBCCD@BBBBB=A@>;?;==A???
@ATNG8:02465:00842
GATGGTAGGCACTGCGCACACATCCCAGAAGATCAGGAACTCTAGAAGAATTCAGATTTTTAACACGAGAGTAAACGTAAAAAGAAGGTTTTACAAGACTCACGTTAACAATATTGCTGCAGTACGCACACAATCGAAGCGCAGTAAGGATGGCTAGTGTAACTAGCAAGAATACCACGAAGCAAGAAAAAGAGTACGCTATTAACTATTAACGTACCTGTCTCTTCCGAAACGAATGAGTACACATCGTCGTGTCGTGCTACCATCGTTCTCCTTAAGTCT
+
@@AC>@@C@B966;555<;@@@>>?6?EC@CAAA;;8;@CBBBAAC@CB?B????BBDDC3C?AAABCCAA99949@BDDDG+BB?C9@BB9BAB?;;:BBCCAA>A?AA=?=>?BBBBBBBBBBBBBB>>?=??BB?B???BBCB@A?;;;8<:;;=>>>:>AAA??:88/6;8355//(.33.35555'536/..;;;;;=C=888>:=8>AA@A<???;;;=5;5:9>48000/::7-//975=@??999@@@???A@@A?B@AAC>???9?9=:??97
@ATNG8:02473:00861
GATGGTAGCACGAGTCACTCATATCCAGAAGATCAGGAACTCTAGAAGAATTCAGATCTTTAACACGAGAGTAAACGTAAAAAGAAGGTTTTATCAAGACTCACGTTAACAATATTGCAGCAGTACGCACACAATCGAAGCGCAGTAAGGATGGCTAGTGTAACTAGCAAGAATACCACGAAAGCAAGAAAAAGAAGTACGCTATTAACTATTAACGTACCTGTCTCTTCCGAAACGAATGAGTACTGCGTCTCACTCTCGCCTACCATCGTTCTCCTTAAGTCT
+
:==B@BBCDABBCCFCCCCCBAAAC<CCG@CCCCBC@C@CBB@@?C?BB?C@AAAAABCC>C@CBBBCBAAACC=@@@CDDD3B@;>*000*,,,60,,,,555990505928;?37=>>CDCCCCCCCAAAC?CCAA?BBBB@@@A=A?B@@>ABBBBAAA>BBB@BB>AA<>>>99;<==5===;>BCBB/==9=///<<@@@<@<@AAA<A;@@CBC?BBBBAAA>A>ADD>BAA=ABCAA@@ABBBAAACBBBDBBBB@BBB?BCCCC@@@@?B?A?BAAA
@ATNG8:02477:00861
GATGGTAGAGTACGACTAGTCATACCAGAAGATCAGGAACTCTAGAAGAATTCAGATTTTATACAGAGAGTAAACGTAAAAAGAAGGTTTTACAAGACTCACGTTAACAATATTGCAGCAGTACGCACACAATCGAAGCGCAGTAAGGATGGCTAGTGTAACTAGCAAGAATACCACGAAAGCAAGAAAAAGAAGTACGCTATTAACTATTAACGTACCTGTCTCTTCCAAACGAATGAGTACGTGTGACGTACTGAGCTACCATCGTTCTCCTTAAGTCT
+
4455<>996,,,,,,,,,-8=<<=@:>==9>BB9:9:@:>@>596>:=A>C=9988899(//////889<888159??>>>.7949?BBB:BBC@BBBB=>ABB=@<??<?@@<A@@@CCBBCCCCBBCBC@CCA@=BBBBAB>><??C??=?CBBBBCC?BBBBCC?AF::::188=>>7???:=====.:;7;///@@C>>;><>>>A<><>?CBB@BBBBBBB@B?CD>BBB?CBBCCCBA@@==BABBACBBB@??AA@BBCBC=???=C=A=A888
@ATNG8:02478:00864
GATGGTAGCGCGACAGCGTAGACCCAGAAGATCAGGAACTCTAGAAGAATTCAGATTTTTAACACGAGAGTAAACGTAAAAGAAGGTTTTACAAGACTCACGTTAACAATATTGCAGCAGTACGCACACAATCGAAGCGCAGTAAGATGGCTAGTGTAACTAGCAAGAATACCACGAAAGCAAGAAAAAAGAAGTACGCTATTAACTATTAACGTACCTGTCTCTTCCGAAACGAATGAGTACCTCTCAGACGCTCGTCCTACCATCGTTCTCCTTAAGTCT
+
@=?C@DCBDCEICCEDD@AAA@?C=CBB?DC@?@A>?<?BAABCC?CD?B?BF???BBB3?=B@@@BA::898)8:A@<=0;;.5.555&599:;9:9CCCCD>A=AB?@@@=@@ABBBBBCCAAACAAA@CCBC=??AAAA??9@@9:3:A@@ABBB?BBBEBA>AB<8889===??9;::9888998%/83//./36::><99998:09:@@BBC?BBBBBBB>A?BAB=BBB>BCCBB=B=C@?=>>@B@@?BBAA=A;;5;>>>B?BCC@B?B?B@@@
@ATNG8:02490:00882
GATGGTAGCGCGACGAGCGTAGACCCAGATCAGGAACTCTAGAAGAATTCAGATTTTTAACACGAGAGTAAACGTAAAAAGAAGGTTTTACAAGACTCACGTTAACAATATTGCAGCAGTACGCACACAATCGAAGCGCAGTAAGGATGGCTAGTGTAACTAGCAAGAATACCACGAAAGCAAGAAAAAGGAGTACGCTATTAACTATTAACGTACCTGTCTCTTCCGAAAACGAATGAGTACGATGAGAGCACACGTGTCTACCATCGTTCTCCTTAAGTCT
+
9:<=<BB<==@A;<BB@BBBBBAAA<ABBBA9959=@AACCBB?BE997:BAAABAB3B?BB>>==>>AAB:@@88888(8=9=1888(7;:9>=>=;>=;<7=;>?<>==:>>@@@@@==;;;?;;;?=AB??<>>??@B==:=;?=>;>A@@@A@@;>AAAFD<<;7;@?5;;@??7>=<788888(9188@@@???@@=C;@@BB:=:=?888;?>;;;>?:=9;;;;1;@@=BB???A@876=>====>>>A@@@AA>>><@?>=>=AAA<?;?:?===
@ATNG8:02445:00936
GATGGTAGCTCTGCTCTGACTCTCGTACTCATTCGTTTCGGAAGAGACAGGTACGTTAATAGTTAATAGCGTACTTCTTTTTCTTGCTTTCGTGGTATTCTTGCTAGTTACACTAGCCATCCTTACTGCGCTTCGATTGTGTGCGTACTGCTGCAATATTGTTAACGTGAGTCTTGTAAAACCTTCTTTTTACGTTTACTCTCGTGTTAAAAATCTGAATTCTTCTATAGTTCCTGATCTTCTGGGCAGACTCTCACACGCCTACCATCGTTCTCCTTAAGTCT
+
BBBC@BBBCCCCCCCCCCCCBBBCCCCCFE?>;>AA@;@@=@?CCCGCCC@CCCCC@B?BBBB@C@CBBBBCDCC@BBCCB1BB>BDEE>@?AB@BBC?BC@AA@CBC@CBCCBBBB?BCC?B>BDBB9::A>ACCC?CCBBB@@@DBBBCAAAB@BBB?BB?B?BBDCCCGCC@BCGDE9B=@;;;:::*:ABCJ>CCBCFDC@@@5;;;;*;BAAB?BACC@DCCABAB?BACCCCBB=A<AA<ACCCDCDCAABCBDD@CBB@BCCBC@BAA?B?A?AA@@
@ATNG8:02457:00902
GATGGTAGTATCTGCACACTCTGTCCAGAAGATCAGGAACTCTAGAAGAATTCAGATTTTTAACACGAGAGTAAACGTAAAAAGAAGGTTTTACAAGACTCACGTTAACAATATTGCAGCAGTACGCACACAATCGAAGCGCAGTAAGGATGGCTAGTGTAACTAGCAAGAATACCACGAAAGCAAGAAAAAGAAGTACGCTATTAACTATTAACGTACCTGTCTCTTCCGAAACGAATGAGTACACATCGTCGTGTCGTGCTACCATCGTTCTCCTTAAGTCT
+
;=BB@CBBBBABCBBBBBAACA@;;69BC@CDA@@@<?9?@B??@C?BC?B@???BBBBB3B???@BABBB@@@9?;@@BBB5B@?A5::;4:CA:=BABCCCCC@B?BB?BBB>A@BBCBCCCCCCCCBBB<@@@?>ABA@AA>><@@D@?=?CCCBCCC?BBBAAB?BB<>>:5;=>>=7;;:7::;;;.6>7<///9:=>?9<8=?;;6;:=ACBB@CBCBBA@;><?CC>DBB?BBB>>>AAAAAAAAB???AACAAADAA>ABBBA=A>>:=:=<>>>@
@ATNG8:02465:00897
GATGGTAGAGTATCATGTGTATCTCCAGAAGATCAGGAACTCTAGAAGAATTCAGATTTTTAACACGAGAGTAAACGTAAAAAGAAGGTTTTACAAGACTCACGTTAACAATATTGCAGCAGTACGCACACAATCGAAGCGCAGTAAGGATGGCTAGTGTAACTAGCAAGAATACCACGAAAGCAAGAAAAAAGAAGTACGCTATTAACTATTAACGTACCTGTCTCTTCCGAAACGAATGAGTACGAGAGAGCACACGTGTCTACCCATCGTTCTCCTTAAGTCT
+
B@=G@BBBCBDCDCCDBCBDCBCBB?BBB?BBBBBA@B?DCBBBBCAHJAC?BAA;;;;;*<;@@@BBADCBBB;AA;;;;;$9:5:9:::.9;<8<@@@=BBBB?B@CC:99D>BB>@DCCCCCCDBCCCC?CCBB=??AA@A@@:A>A::5:@A@ABBC@BBBBBB@CD?????>@AED:>880898988%/855/./78>>:;:=;:??<>;>DBBC@BBCBBAA?B?BBB=AAA>BBBBBB???@?????AABBBA>>>;;;;1:?=>A?B@=9=8;6=99:
@ATNG8:02470:00894
GATGGTAGAGTATCATGTGTATCTCCAGAAGATCAGGAACTCTAGAAGAATTCAGATTTTTAACACGAGAGTAAACGTAAAAAGAAGGTTTTACAAGACTCACGTTAACAATATTGCAGCAGTACGCACACAATCGAAGCGCAGTAAGGATGGCTAGTGTAACTAGCAAGAATACCACGAAAGCAAGAAAAAGAAGTACGCTATTAACTATTAACGTACCTGTCTCTTCCGAAACGAATGAGTACGAGAGAGCACACGTGTCTACCATCGTTCTCCTTAAGTCT
+
5:;;066>??AA666;:9;;:4443039:7:=;>>><B?ABCCCBC@CCAG@BBB@@@@@0B?BBBCCBBBCDC>CBCBCCC5BB?B=@@@6?AA?@???BBBCE?D?CC?BAC<@@A@CCECCBDDCCCBB>CCBC<@@BAAA@@<A>A?@=?BBBCCCD?AAAAAC>CC@BBB?>;>>=19//,/=@@@,992:///@@B??<?<>>??<A<ABCBC@BBABBBB?B?BBC>BBB?BBBBBCCABBBB@@@BAA@B>AAA:::;@>>>B?AA=:>;?>B:::
@ATNG8:02478:00904
GATGGTAGGCGACATACATACGCGCCAGAAGATCAGGAACTCTAGAAGAATTCAGATTTTAACACGAGAGTAAACGTAAAAGAAGGTTTATCAAGAACTCACGTTAACAATATTGCAGCAGTACGCACACAATCGAAGCGCAGTAAGGATGGCTAGTGTAACTAGCAAGAATACCACGAAAGCAAGAAAAAGAAGTACGCTATTAACTATTAACGTACCTGTCTCTTCCGAAACGAATGAGTACGATGAGAGAGCTCTCTCTACCATCGTTCTCCTTAAGTCT
+
BCDC@BBB@BCEBCBCDDCCBECCCADEC@DCCCA@=@<@?BBCCC?DD>B=??@:;;;.;=A@CDEGDD@@?6>?;;;;.;A>A4;;0///75//)//66898485:?<@@A?BBBBDCDBBBFFDDCBA?BCCC?BBBB??@B=A=A9:9:CBBBCCD?AAABBB@CC>===>@<<<<3=;;5;==>?/?A<A888@AAAA<@;@?AA:>:>ABBB@BBB@A@?<?=ACC>BBB?BBBDBBBBB@@@@>@A?>;;9:::888;A@@>A<A??;A<@<@;;;
@ATNG8:02452:00989
GATGGTAGCGCACACATAGATACAGTACTCATTCGTTTCGGAAGAGACAGGTACGTTAATAGTTAATAGCGTACTTCTTTTTCTTGCTTTCGTGGTATTCTTCTAGTTACACTAGCCATCCTTACTGCGCTTCGATTGTGTGCGTACTGCTGCAATATTGTTAACGTGAGTCTTGTAAAACCTTCTTTTACGTTTACTCTCGTGTTAAAAATCTGAATTCTTCTAGAGTTCCTGATCTTCTGGACGACGCGCACTGACACTACCATCGTTCTCCTTAAGTCT
+
:=>DAECBBBCCCCCCCBBBCCBBBBCBAB?<8=;;;)5;5@:C>BCBB@9B==>B9B>BBBC>C?BBBCCAAAB?BBEDD2AA?BBCB=BAAC>;;;ACC@BBCCC@CACBBCBB>BBB>B>BBBBB@BB@@>>><CBBBCBBBBBBBBBBBC?BBB@CC?C@CCBBBBBBB@CCCCC8@;?9;::;-;ACCD?CECCCGCBBB5;;;;*;@?ABAB?CB=@ACBBBC@D@CCCBCB?BBCACFCBABCCCCBBCCCBCCCC@CCCCB?@996:;>=A???
@ATNG8:02465:00957
GATGGTAGTGTCAGTGCGCGTCGTCCAGAAGATCAGGAACTCTAGAAGAATTCAGATTTTTAACACGAGAGTAAACGTAAAAAGAAGGTTTTACAAGACTCACGTTAACAATATTGCAGCAGTACGCACACAATCGATGCGCAGTAAGGATGGCTAGTGTAACTAGCAAGAATACCACGAAAGCAAGAAAAAGAAGTACGCTATTAACTATTAACGTACCTGTCTCTTCCGAAACGAATGAGTACTACTCTCAGAGACACACTACATCGTTCTCCTTAAGTCT
+
BBCB@BCDBBCCC:96>@>>CCDBB?CDE?BBBA@@>?@BBCCCCC@>><>?BAB?@A?@2@?@A@BBB<===<4<=;;;;;*;B>@5;::*9D>:?B=B@<@?A4:5:@=CAG@BA@ADBBBDCCBBBACC@BABBBBBBAA@>>9=:?>>;>A@AA??;=AAA====@>9>8818999<19//)/////(-3-7///9;>AA=B=A=>><B;??BCB@CCCCCAC<?<?BB=BBB?BBBCCCCACAAAAAACCAAAA=>>?A<<<DDD9<<<.616:>>@@
@ATNG8:02447:01007
GATGGTAGCACGAGTCACTCATATCCAGAAGATCAGGAACTCTAGAAGAATTCAGATTTTTAACACGAGAGTAAACGTAAAAAGAAGGTTTTACAAGACTCACGTTAACAATATTGCAGCAGTACGCACACAATCGAAGCGCAGTAAGGATGGCTAGTGTAACTAGCAAGAATACCACGAAAGCAAGAAAAAGAAGTACGCTATTAACTATTAACGTACCTGTCTCTTCCGAAATGAATGAGTACGATGAGAGAGCTCTCTCTACCATCGTTCTCCTTAAGTCT
+
BBCC<@DCCCCC@CBBCFFDCCICCBGGGACCCB@@=@@CCCCAAB@CE@C@BA@99999(9=ABBBBBFBBBB9@>;;;;;*;=;@5999'9@>8;969@BCDD@B?BA?ABA?BB>>ACCCEDBBBBCCC?B???@B@@A>>>B;<:>00-0@@@AACD@AABBCC@BB?BB?188==<4=8818>??@/>>:?888@@@AA=A<@@@@<?;??BAA?BCBAABA>B?BFE>AAA?DBBBCCBBBBBBBBBBCB?>>BBBBBD?AAAAA=A<;8;=D<@=>>
@ATNG8:02486:01009
GATGGTAGGACGAGCGTCTGAGAGGTACTCATTCGTTTCGGAAGAGACAGGTACGTTAATAGTTAATAGCGTACTTCTTTTTCTTGCTTTCGTGGTATTCTTGCTAGTTACACTAGCCATCCTTACTGCGCTTCGATTGTGTGCGTACTGCTGCAATATTGTTAACGTGAGTCTTGTAAAACCTTCTTTTACGTTTACTCTCGTGTTAAAATCTGAATTCTTCTAGAGTTCCTGATCTTCTGGTATACACACTCGCTCGCTACCATCGTTCTCCTTAAGTCT
+
@BB@>;?@<ACCCC;69?;??<AA@:96>=;95:;::1:93955555555.599993:8=5559=8599/////7)/////$/718899/////)//<499499;85626DBBBCCC@CBB?B?BC;;;:;A?BABA?BDABA@@@=?<<888<?;?@@=?A>@7>>A@@ABAA=B;::;-;9A9;;;;.:ABBC>AAA@CB@@>>499949???@:@<@@<@BCBBDB?B?BCCDDC>AAC?CCBB@@ACB@@;::@@:::A@CB>=>::00+0*/)/;8=
@ATNG8:02488:01038
GATGGTAGTGATACAGATCAGACACCAGAAGATCAGGAACTGTAGAAGAATTCAGATTTTTAACACGAGAGTAAACGTAAAAAGAAGGTTTTACAAGACTCACGTTAACAATATTGCAGCAGTACGCACACAATCGAAGCGCAGTAAGGATGGCTAGTGTAACTAGCAAGAATACCACGAAAGCAAGAAAAAGAAGTACGCTATTAACTATTAACGTACCTGTCTCTTCCGAAACGAATGAGTACAGAGAGTACGATATGTCTACCATCGTTCTCCTTAAGTCT
+
:445.55:555;9:<=5555:::49.4:949993833838//////(/85;8=://.;;;);133389999@AC79>BB===+B??@666605;:7595999944.4799-44949=>:ABCCCCCCBBBBB@BBDD?BBFBAC994;>A;;6:AB?CBBC@BAAABB?BC?BAA<?;;::/;;;5;AEFD/>>=;888CCBDE:>:=?==:==@@BBB@BCBABAB?B?@AA;>9:49??ACEBBBDDAADCA??>>>B@@<<=5:;=<<188/)/595:///
@ATNG8:02454:01040
GATGGTAGGCACTGCGCACACATCCCAGAAGATCAGGAACTCTAGAAGAATTCAGATTTTTAACACGAGAGTAAACGTAAAAAGAAGGTTTTACAAGACTCACGTTAACAATATTGCAGCAGTACGCACACAATCGAAGCGCTGTAAGGATGGCTAGTGTAACTAGCAAGAATACCACGAAAGCAAGAAAAAAGAAGTACGCTATTAACTATTAACGTACCTGTCTCTTCCGAAACGAATGAGTACACACTCTCATATGACACTACCATCGTTCTCCTTAAGTCT
+
9=:@>A<A655559566<<;<::;<5<BC@BBBAB@=@9>>;555>:==9B>584:@BBB3B>9948;9=;777)7;>@>??+>=4>.999&5;;8566;=>>>>8;>@B@CCC>AA??ACDDCDBCBBACC@CCAA>AA???A??;@@CAA>ABCAAACC@BBAABA>@@<=87/6<;<>69687567888%8=:<;;;@@BCC=C9==AA<@<@@AAA@BCAA@?=9>9:::,9=>:?BDDCBA@>>>>??@@@>>BCBBBBBB?BBBBC=A??9;9@<@000
@ATNG8:02455:01046
GATAGTGTCATATGAGAGTCATATGAGAGTTTGTACTCATTCGTTCGGAAGAGACAGGTACGTTAATAGTTAATAGCGTACTTCTTTTTCTTGCTTTCGTGGTATTCTTGCTAGTTACACTAGCCATCCTTACTGCGCTTCGATTGTGTGCGTACTGCTGCAATATTGTTAACGTGAGTCTTGTAAAACCTTCTTTTTACGTTTACTCTCGTGTTAAAAATCTGAATTCTTCTAGAGTTCCTGATCTTCTGGTATGACTAGTGTACTACTACCATCGTTCTCCTTAAGTCT
+
===BBBBAAA@;@BCCBCBAA?>:99@A@@@9@@99873949--(--(-38555...2...550527557383672255525.29888*751567935257/7;A3:;<:::>>><@>>>?@??<@@@<A=AA???AAA7;;AA=A>@@AA;;;=?B;676=7///977167@@A@@>;;:9<8888)87<488777(7:<<=5>;;:>>?>>=499:9)88<<<492787==>>>>A6<6<877>A<>@C@ABBB;::ABAAAABCBBBAA>??;==+000*0)/59/77
@ATNG8:02461:01088
GATGGTAGAGTATCATGTGTATCTCCAGAAGATCAGGAACTCTAGAAGAATTCAGATTTTTAACACGAGAGTAAACGTAAAAAGAAGGTTTTACAAGACTCACGTTAACAATATTGCAGCAGTACGCACACAATCGAAGCGCAGTAAGGATGGCTAGTGTAACTAGCAAGAATACCACGAAAGCAAGAAAAAGAAGTACGCTATTAACTATTAACGTACCTGTCTCTTCCGAAACGAATGAGTACACACTCTCATATGACACTACCATCGTTCTCTTAAGTCT
+
9;;<066=<<<6666=?>CC><<00)/66478;>>>7?<;<<AABB?:;:;?BCCAB@A@*;2:@595===9;;-::94444$4<5:5;;:+93404?A;<>BBB?B@BA?BBB?AB=:AABCBBBBBBBBB?@@?B=AAB??>BC>A?A;;59@:8:B=B>BBBAAA::9@CA>5;77993922+25577(791778:;:<5515:255>9>;;9@994:@999;??A648=89<=;??A?@@@@?9887>;?:99=><<;>=<8<=;;;5////)/389::
@ATNG8:02486:01043
GATGGTAGCGCACACATAGATACAGTACTCATTCGTTTCGGAAGAGACAGGTTCGTTAATAGTTAATAGCGTACTTCTTTTTCTTGCTTTCGTGGTATTCTTGCTAGTTACACTAGCCATCCTTACTGCGCTTCGATTGTGTGCGTACTGCTGCAATATTGTTAACGTGAGTCTTGTAAAACCTTCTTTTTACGTTTACTCTCGTGTTAAAAATCTGAATTCTTCTAGAGTTCCTGATCTTCTGGGATGTGTGCGCAGTGCCTACCATCGTTCTCCTTAAGTCT
+
;;>>8@B@@@>CCBBCBBBBCBBBCC;;:BBB?BCCD=CC?DADEECBBC@B<>>=8B8BBB=8B?BBBBBBBBB@BDCIC5AA@CCCG?GECC?CHIADD@DBCCCDACCCBBBDD?ABC@C@CCCCCBBC@DBBB@CBCBBCBBCBCAAAABE?BBB@EE?C@ECCAAACCCACIMMJ;B>B=A@AAB0@ACCC=DBBCBJCBBB?BBBB3BBBCCBC@DC@CBBBCCC?B?BCCDCC?BBCC=C;;;BAAABBB@@@B?@@@?BCCBBBA==<;@E@BBAA
@ATNG8:02445:01123
GATGGTAGCTCTGCTCTGACTCTCGTACTCATTCGTTTCGGAAGAGACAGGTACGTTAATAGTTAATAGCGTACTTCTTTTTCTTTGCTTTCGTGGTATTCTTGCTAGTTACACTAGCCATCCTTACTGCGCTTCGATTGTGTGCGTACTGCTGCAATATTGTTAACGTGAGTCTTGTAAAACCTTCTTTTTACGTTTACTCTCGTGTTAAAAATCTGAATTCTTCTAGAGTTCCTGATCTTCTGTGTCGTCTATCATGTACTACCATCGTTCTCCTTAAGTCT
+
>@=>:=>=55655555<>>:;9>??@A>CA@A@FBBC>BCACA@AACCBB@CCBBCAC>@>>A5:2:;9:=====455A@B,:;;,8=??245596;<=8==7;?<<<=9=@?????@=A@@;@;A@@>@@@A@;;;B?BBAAA;00000000/8:3643-3:-3,3799566>>9666>>0>:>7;@@@@,==555)59999;;;;=:>===)44455.5:==9====;:?9B@CBC@?=:=00/<<==AA@@@B@@@BB@@?@<999=939::5:599==;=
@ATNG8:02446:01111
GATGGTAGTATAGAGCTCTACATAGTACTCATTCGTTTCGGAAGAGACAGGTACGTTAATAGTTAATAGCGTACTTCTTTTTCTTGCTTTCGTGGTATTCTTGCTAGTTACACTAGCCATCCTTACTGCGCTTCGATTTGTGCGTACTGCTGCAATATTGTTATCGTGAGTCTTGTAAAACCTTCTTTTTACGTTTACTCTCGTGTTAAAAATCTGAATTCTTCTAGAGTTCCTGATCTTCTGGTGAGTGCATGATGCTACCATCGTTCTCCTTAAGTCT
+
9<;;:@=BBCDAA@@<955:::;?ABBA?@??9@@@A<AA?B@AAABB??<?BBBA<@=C???<A=@@@A??@?@=AACCB.;;=A>?>8>>==5:;?;?A=A>=>>><>>@@??@@;>>A6<9999?<==@<?@AAA7==@>>=@@@@@>>:;7;AA<??<AAAAAA===AD<@<<<;3;=A:>=@AA/A>=>>9>><>CAA>@@69999.9<=>B<A=AC<A@>==?A<A<A??=>@9>>@;;;;>==A??>AAAA?==9>>>>?:==?<A;@;@>>>
@ATNG8:02451:01128
GATGGTAGTCTCAGATAGTCTGATAGTACTTCATTCGTTTCGGAAGAGACAGGTACGTTAATAGTTAATAGCGTACTTATTTTTCTTGCTTTCGTGGTATTCTTTGCTAGTTACACTAGCCATCCTTACTGCGCTTCCGATTGTGTGCGTACTGCTGCAATATTGTTAACGTGAGTCTTGTAAAACCTTCACGTTTACTCTCGTGTTAAAAATCTGAATTCTTCTAGAGTTCCTGATCTTCTGGACGACGCGCACTGACACTACCATCGTTCTCTTAAGTCT
+
///9)//;;966>=::<//////76/////4://+46>>8AA:?9<666===8<>;430403;<;6<7;;;55/999+//;;;)//5:9:;13355.59:4///)//998<7<;>:9///)///396:<65555<.5.499.666<<456<<<<<::33-488-337:588444555<165=@@06258<<<<:;1///577:///)////$/;:9959.54.4444844.45998::9043>5;555////////5>;;565<7<6//;7:///)/168;;
@ATNG8:02458:01110
GATGGTAGCAGTCATGCATATCTCACCAGAAGATCAGGACTCTAGAAGAATTCAGATTTTTAACACGAGAGTAAACGTAAAAAGAAGGTTTTACAAGACTCACGTTAACAATATTGCAGCAGTACGCACACAATCGAAGCGCAGTAAGGATGGCTAGTGTAACTAGCAAGAATACCACGAAAGCAAGAAAAAGAAGTACGCTATTAACTATTAACGTACCTGTCTCTTCCGAAACGAATGAGTACAGAGGTACGATATGTCTACCATCGTTCTCCTTAAGTCT
+
::;A:00=<0//77//6?@@CCCABA755<<;ACBCB?BBBBBBB<;@A;A>====>AAA*90557779:;>;;.99;9999$9;492555&555.6;;;=?<:;5>5==:>>;9===BCABACCDCC@BGEACCBB=@?BABCAA<@;@00*0;:::0888???A@@;==?BBB=?;ACC7555177888)8:/56<;A888>9><===?<?;AA;;:?A@?=8871717;;38@@>BBB@???>?8709==<;::=<==AAA=@;::84//-(-(-(---,
@ATNG8:02466:01123
GATGTAGCTCTGCTCTGACTCTCGTACTCATTCGTTTTGAAGAGACAGGTACGTTAATAGTTAATAGCGTACTTCTTTTTCTTGCTTTCGTGGTATTCTTGCTAGTTACACTAGCCATCCTTACTGCGCTTCGATTGTGTGCGTACTGCTGCAATATTGTTAACGTGAGTCTTGTAAAACCTTCTTTTTACGTTTACTCTCGTGTTAAAAATCTGAATTCTTCTAGAGTTCCTGATCTTCTGGATACACTCATGTGCACCTACCATCGTTCTCCTTAAGTCT
+
BBC@AA@@@B>>>;;;;?@ABBAAAAAABBA?A@@@@8@B?CCCCECC?AAA@A<@<@@@@:@<@?@@AA@>@;;;;;;)9@=@>>@9000=8<092998=??@AB99;DDGDCC@CCC?B?CGED;;;C@BBBB=@@@@BBCCCCBBBABAB?BBB>AB=?:?A@000>>>:@9:::-;=B9;;;:;*;AA@C?CCCCBBB;;;@CCCC5BB::9=?<@@<@@ABBBB?C?BB@AA@=??C@;;;BB@@@B@@@?@@@<@AA9=98/:6:00*0:=;??@>
@ATNG8:02473:01130
GATGGTAGGCGAGAGTGAGACGCAGTACTCATTCGTTTCGGAAGAGACAGGTACGTTAATAGTTAATAGCGTACTTCTTTTTCTTGCTTTCGTGGTATTCTTGCTAGTTACACTAGCCATCCTTACTGCGCTTCGATTGTGTGCGTACTGCTGCAATATGTTAACGTGAGTCTTGTAAAACCTTCTTTTTACGTTTACTCTCGTGTTAAAATCTGAATTCTTCTAGAGTTCCCTGATCTTCTGGTATACAACACTCGCTCGCTACCATCGTTCTCCTTAAGTCTAATCAC
+
BABC?CCC@CCCCCCCCBBCBBBCDCCDCBBB?BCCC>CC?B?BBBBBBB>BBBBB?B?BBBB?C?CAA>>>C>=655556'5>4>>@@:@BBB?AA<588///<==@9:>>@AA==:=;@6;9=??????A=@@@?:>;==;8::AA@@@@=:9/3----(-045:998855059:::.:4:02////'-7222),,,,22597:+555'299550505539==;:<;377-5;32,,),,6-333833----7;;9?AA@@@B<??@>>;>=6064909,,,,(,257
@ATNG8:02487:01113
GATGGTAGTATAGAGCTCTACATAGTACTCATTCGTTTCGGAAGAGACAGGTACGTTAATAGTTAATAGCGTACTTCTTTTTCTTGCTTTCGTGGTATTCTTGCTAGTTACACTAGCCATCCTTACTGCGCTTCGATTGTGTGCGTACTGCTGCAATATTGTTAACGTGAGTCTTGTAAAACCTTCTTTTTACGTTTACTCTCGTGTTAAAAATCTGAAATTCTTCTAGAGTTCCTGATCTTCTGGGCAGACTCTCACACGCCTACCATCGTTCTCCTTAAGTCT
+
6==>8===D@C<A<<<966<<<>BCCBBAABB?BBBC>>>9>;897A?<>7<>>:B8>6AA9>4>59>>>9;555/55666'553555:/777;;??A<>>7:;@AAB<BB???@>>;>@@:?;:::>?@?B:>>AA;??@@@@>>>BC???@@@<>>?=DD=A;@@A::;A@?9>8888,87<7=<<;;.99;;;-3---33998;78>>>+</////).28;4;6668897A<AAA>;=1669;4777366:::@A@@?727;;42,,,2027:7;6707;93
@ATNG8:02443:01140
GATGGTAGGCGTGTGAGAGTCTGCCCAGAAGATCAGGAACTCTAGAAGAATTCAGATTTTTAACACGAGAGTAAACGTAAAAAGAAGGTTTTACAAGACTCACGTTAACAATATTGCAGCAGTACGCACACAATCGAAGCGCAGTAAGGATGGCTAGTGTAACTAGCAAGAATACCACGAAAGCAAGAAAAAGAGTACGCTATTAACTATTAACGTACCTGTCTCTTCCGAAACGAATGAGTACTATGTAGAGCTCTATACTACCTTCGTTCTCCTTAAGTCT
+
BBCC?DCD@CCCEECBBDDBBBBCF?CCC?CCBBBB?B?ABBBBBB>AA>A@CBB@????2@?BCCABBCC>>=3;=66555(5@8>/888'6<916=7>ADDAA<A;>>9>;;5;<=>??AAAAA??>><<:=C>>9=??A??>>79498858A??AD<>9>AAA>>9>>9>??;@@???7=<8677777*///9==A@???<?=@AAA;A;AA<<<;A>>=>>>9>9>@C3>>A;>>><<AAAC:;;>><<;?>@@ACAA;=9=;<<<;?AA:>:?;A>==
@ATNG8:02450:01185
GATGGTAGCAGACGTGACAGAGCGCCAGAAGATCAGGAACTCTAGAAGAATTCAGATTTTTAACACGAGAGTAAACGTAAAAAGAAGGTTTTACAAGACTCACGTTAACAATATTGCAGCAGTACGCACACAATCGAAGCGCAGTAAGGATGGCTAGTGTAACTAGCAAGAATACCACGAAAGCAAGAAAAAGAAGTACGCTATTAACTATTAACGTACCTGTCTCTTCCGAAACGAATGAGTACAGAGAGTACGATATGTCTACCATCGTTCTCCTTAAGTCT
+
9:==8==CCCDCCCCCB=B@BBBCB?BBB@BBBBBB=?<>ABBBAB@??=?@A@=;;;;;):5;<>AB@=9;>>775;9555$5:.5.555&5994;;;;>=<<A3839?9?BA<??99;@BA@CAABCCDC@CBBB=??BC???B==9>00+0@@>@@BD>BBB>==900*0;75:=CBD6?86./9===*33,----38;;>:>;A@>><@:>;CCC@BCB@@?A>?=@@@7>00,0;;=@AA>>>?@@@???@@@=====>=>A>>==5;;A9=8=:=888
@ATNG8:02464:01174
GATGGTAGCACATGCATATCTCACCAGAAGATCAGGAACTCTAGAAGAATTCAGATTTTTAACACGAGAGTAAACGTAAAAAGAAGGTTTTACAAGACTCACGTTAACAATATTGCAGCAGTACGCACACAATCGGAGCGCAGTAAGGATGGCTAGTGTAACTAGCAAGAATACCACGAAAGCAAGAAAAAGAAGTACGCTATTAACTATTAACGTACCTGTCTCTTCCGAAACGATTGAGTACGATGAGATCTCGTGTGCTACCATCGTTCTCCTTAAGTCT
+
A==<7;;<===?DCDCCBBAABCC@CCD@BBCCCB@C@BBDCBBB@CC?B?BCBBBBBB3B?B????C@@???5:9;>=>=09B7A7BBB:BBB@BBBB@AA@@<?=?A<A?=59997:CCCBBBCCCCCC@BBB@@??AABBBB?C?C@@>?B???BBB?BBBBBB?BB>:99788==>1;8818::::)5838///<;;=?:=9>>??;?=>>BCC@BBBBBBB?B?BBC?BBA@;@@@@@A>>@>>>??C>>>@>===>@@<@@BAA;??A==6966///
@ATNG8:02470:01146
GATGGTAGCGCACACATAGATACAGTACTCATTCGTTTCGGAAGAGACAGGTACGTTAATAGTTAATAGCTGTACTTCTTTTTCTTTGTCTTTTCGTGGTACTCTTGCTAGTTACACTAGCCATCCTTACTGCGCTTCGATTGTGTGCGTACTGCTGCAATATTGTTAACGTGAGTCTTGTAAAACCTTCTTTTTACGTTTACTCTCGTGTTAAAAATCTGAATTCTTCTAGAGTTTCCTGATCTTCTGGCTCTCGTAGACAGATACTACCATCGTTCTCCTTAAGTCT
+
;;:=8<555;;999<=>>:>A995:;<<:::;98;;@0661616<:;=??5:<<59547844:4:7:<</------(-6666'---(/73333&378;7==3//;)///6/3,333378;;/44A6>2>>=8==7829?=<087<=77774=:@:=8884:37.38394:8;:===55.49999+98=5:;>><'99444)4;;?:////0)0666'6889:6:0445;;8/////(/(//99::7;;@<;;;>9559555<@@@@@>>@;??@AA=?@?6<8</77<<
@ATNG8:02485:01154
GATGGTAGCAGACGTGACAGAGCGCCAGAAGATCAGGAACTCTAGAAGAATTCAGATTTTTAACACGAGAGTAAACGTAAAAAGAAGGTTTACAAGACTCACGTTAACAATATTGCAGCAGTACGACACAATCGAAGCGCAGTAAGGATGGCTAGTGTAACTAGCAAGAATACCACGAAAGCAAGAAAAAGAAGTACGCTATTAACTATTAACGTACCTGTCTCTTCCGAAACGAATGAGTACGTGTGCGACGTGTCTCCTACCATCGTTCTCCTTAAGTCT
+
4445.55<<=<;;666<;;;=A<CFADCC@BAAAAA?A?AAABAA@=AA>B?A@=<<<==.==BDAAAC@?<<9.:8;;;;;*;==>555)555.5:::=<;8=1818>;>AB;??BBBBCCGDCBBBBA@CB??<?AA@AABE?C@B;;:;CCCCAAD?CBCCBF=@??BAA>ABCCF>?88188998(8818>>>>>?;;7;;@@BA<@=A?BBC@BBBBB@@=??BCD=BBD@9::BBBB>AA=;;;??===A>==8;8707:7<A?BBB@C@C@BBBB
@ATNG8:02457:01194
GATGGTAGTGTCAGTGCGCGTCGTCCAGAAGATCAGGAACTCTAGAAGAATTCAGATTTTTAACACGAGAGTAAACGTAAAAAGAAGGTTTTACAAGACTCACGTTAACAATATTGCAGCAGTACGCACACAATCGAAGCGCAGTAAGGATGGCTAGTGTAACTAGCAAGAATACCACGAAAGCAAGAAAAAGAAGTACGCTATTAACTATTAACGTACCTGTCTCTTCCGAAACGAATGAGTACTACTCTCAGAGACACACTACCATCGTTCTCCTTAAGTCT
+
5<<<>BA;9:;;<<>;;;==44444.3<<9=B@@>@5939=?773:586163/////;;;+:577588888888/66<<<<<+<@7@2:;;*:>>>B@@?AE<@@>B?AA=@@A<??ABBCCCDBBCCCCCC@BBBB>BBAA?@@@<@@D>?=?ABBBBBC@CBBBBB?BB?A=>6;;>>>5===9=AAAA/=>9=///=<=>>6;7:@BB<@=@A@@@?ABABBBB?B?CBF>BAA?CBBBA998>A@>>88/9///6668:55.57775+225+.(.35/..
@ATNG8:02476:01197
GATGGTAGGTGCACATGAGTGTATCCAGAAGATCAGGAACTCTAGAAGAATTCAGATTTTTAACACGAGAGTAAACGTAAAAAGAAGGTTTTACAAGACTCACGTTAACAATATTGCAGCAGTACGCACACAATCGAAGCGCAGTAAGGATGGCTAGTGTAACTAGCAAGAATACCACGAAAGCAAGAAAAGAAGTACGCTATTAACTATTAACGTACCTGTCTCTTCCGAAACGAATGAGTACTGCGTCTCACTCTCGCCTACCATCGTTCTCCTTAAGTCT
+
AABB:96@7669;;;;@:;;BCBBB@BBB?BACC;:8;>AACCCB@:<<,0+0<<<@@@@0A@CBB@@@BBBBE=BA<<;;;*;:59=?AA6CBB9?AA990@00,0=@@=@>@=996=BBCIBBBBC??@@?B@AA=?@CBBBBB=A>A;;6:DA??@BB?BBBBBB?AB59:@<:::<=48874:;::-7=:AA:::;::>;?:??==9=;?@BCC@BCC@@@@5;5999.9==8????AA>?=@ACCBBBCBAA@;;6;AA<@@?>?:??=9=9=:??87
@ATNG8:02486:01233
GATGGTAGGCGAGAGTGAGACGCAGTACTCATTCGTTTCGGAATGAGACAGGTACGTTAATAGTTAATAGCGTACTTCTTTTTCTTGCTTTTCGTGGTATTCTTGCTTTACACTAGCCATCCTTACTGCGCTTCGATTGTGTGCGTACTGCTGCAATATTGTTAACGTGAGTCTTGTAAAACCTTCTTTTTACGTTTACTCTCGTGTTAAAAATCTTGAATTCTTCTAGAGTTCCTGAATCTTCTGGATAGCGACGCGATATACTACCATCGTTCTCCTTAAGTCT
+
/<<<7<<=599555559::544449884449>8><<=89=6:)////668848;;;;/3/3:9=6<7;:666676<4>===?.;;:>8889'7@=<8=<>3:;5;:;=5<@A:769@7///5;6=568===?5;;>>:=>>CC>8//=@=///<=6==A=AB8;7;A@@@@AAB9=<>@>.9-.*.3888)77566.6...88399908765$277278,2,2616;?>>>@=C=B;;5;8908;>7<====>::;<665<>666//)/;;/-(---(-,533368
@ATNG8:02451:01243
GATGGTAGAGAGACTGTAGCGCACCCAGAAGATCAGGAACTCTAGAAGAATTCAGATTTTTAACACGAGAGTAAACGTAAAAAGAAGGTTTTACAAGACTCACGTTAACAATATTGCAGCAGTACGCACACAATCGAAGCGCAGTAAGGATGGCTAGTGTAACTAGCAAGAATACCACGAAAGCAAGAAAAAGAAGTACGCTATTAACTATTAACGTACCTGTCTCTTCCGAAACGATAAGTACTGCGTCTCACTCTCGCCTACCATCGTTCTCCTTAAGTCT
+
@@@C?BCDCCCBAAAA@@BDCBBBD=CBB?B???AA=A@BAAABAB???<?????BCCCC3A=AAAB??>@AAA:==A@@@@0@B=B=BCC<BCF@CDCCCDBBB=?=?B>ABB>AAAABBBBCCCCCBBBC?A>8839@@@@@@B?B?C@@>?BBBBCBB@BBCBBB@BD=>>?788>@>1;;;5:<===.8>6<///9<>>@=A<A???=B<@@CCC?BCBBBCD?B>ABC=A889A>ACDCBBABFBBBBCBBCCCD?BAB?BCCCC@BBB?B?B?BBBB
@ATNG8:02470:01249
GATGGTAGCATCATGCATATCTCACCAGAAGATCAGGAACTCTAGAAGAATTCAGATTTTTAACACGAGAGTAAACGTAAAAAGAAGGTTTTACAAGACTCACGTTAACAATATTGCAGCAGTACGCACACAATCGAAGCGCAGTAAGGATGGCTAGTGTAACTAGCAAGAATACCACGAAAGCAAGAAAAAAGAAGTACGCTATTAACTATTAACGTACCTGTCTCTTCCGAAACGAATGAGTACTGCGTCTCACTCTCGCCTACCATCGTTCTCCTTAAGTCT
+
9:==866DCCCCBA@@?@@BCBBCC?CCC=??A:::8@;A747?:=7;A8C>A>>;:777'52697>=AAADDD:?>;;;;;*;B>C=AAA8@@@?@A@@CCCCC?A?AB?@??=@BCCDCCCDCCCCBBAB@CCBC<>897A@BC?A?B::6;@@AACCD@CCCBBB?BB=888=<<<<;1<881888888%/:57///<>C>=:==A??@;>;>?BBC@ECB@@??<?=@CD>A@A?BBBCBBBBBBBBBABBCBADA;;6:::5:@BBC?A@A?C?D=@@A?
@ATNG8:02475:01243
GATGGTAGCAGACGTGACAGAGCGCCAGAAGATCAGGAACTCTAGAAGAATTCAGATTTTTAACACGAGAGTAAACGTAAAAAGAAGGTTTTACAAGACTCACGTTAACAATATTGCAGCAGTACGCACACAATCGAAGCGCAGTAAGGATGGCTAGTGTAACTAGCAAGAATACCACGAAAGCAAGAAAAAGAATTACGCTATTAACTATTAACGTACCTGTCTCTTCCGAAACGAATGAGTACGATGAGATCTCGTTGCTACCATCGTTCTCCTTAAGTCT
+
@CBC?CBBBCCCBAAAABCDDBBBC?BAB=??AAAA?B?AAA???B?BA>A??????BBB/C<??A>>=B@@@?6::;;;;;*9A9A9CGL:BBC@BABBBAAAB?A>AB?BBB>AABBCBCBBBBCBBBCC@C9:9?@??>999C?C?B;:8:BBABDDB?BCBBBB?BB@CBB<;;888*8::4:>>>=/>=9>388BBBAA=A;<;;B:=9=@A@A?A@??@@@=@<???8?AB???@CCDBBA=>>>>>>>BAA<A;;;><>B@AB<???<??B?B:::
@ATNG8:02479:01277
GATGGTAGGCGTGTGAGAGTCTGCCCAGAAGATCAGGAACTCTAGAAGAATTCAGATTTTTAACACGAGAGTAAACGTAAAAAGAAGGTTTTACAAGACTCACGTTAACAATATTGCAGCAGTACGCACACAATCGAAGCGCAGTAAGGATGGCTAGTGTAACTAGCAAGAATACCACGAAAGCAAGAAAAAGAGTACGACTATTAACTATTAACGTACCTGTCTCTTCCGAAACGAATGAGTACAGAGAGAGCACACGTGTCTACCATCGTTCTCCTTAAGTCT
+
9==BACCC@BBBBBCBCCC;<;AA;4<BBACBBB:97:?A@AA@?@:??:=8=>======,=9A@@<<<<<A<>7>>>9<<<+5505)///(/.3.33556555:6A<@@<@@B8;;>>;;;B???>>>?@@<@?@A;<:;::::<8=;>==:=???A@??<?@A?;<66607>>6;;:::1::<7/////(///;9:;;;>;;5;9>:;;6;7:=<::5:>>??>>9=5988-8==9=99:///<;<=AA;;;>==?@???@@@@<A>>=A8<;=56167<<//
@ATNG8:02492:00641
GATGGTAGCACGAGTCACTCATATCCAGAAGATCAGGAACTCTAGAAGAATTCAGATTTTTAACACGAGAGTAAACGTAAAAAGAAGTTTTTACAAGACTCACGTTAACAATATTGCAGCAGTACGCACACAATCGAAGCGCAGTAAGGATGGCTAGTGTAACTAGCAAGAATACCACGAAAGCATGAAAAAAGAAGTACGCTATTAACTATTAACGTACCTGTCTCTTCCGAAACGAATGAGTACCTCTCAGACGCTCGTCCTACCATCGTTCTCCTTAAGTCT
+
9?;;8<<==@A<>BB?@:::0//<:6:>>@A;;=@@7?:=<<?;:B8A?<?<;>;?@@@@.@>AACC@@??:::,9=;5555$55.59999(9;<8=66:BBCAB@B@BB?BCD?BBBCDCCECBDDBBBBC?AAAD9:9A@AABB?B@B??=?ABAAAAC@CBB??@@BB=A>=18/:9917/////////%-84:///88=>>=>;>>AB:>:>ABBB@BB?????9=:>>@999:?CAAABCC=???AB??@@====@@<?@?<@>>>C?AAA<?:=;>:::
@ATNG8:02495:00661
GATGGTAGGCACTGCGCACACATCCCAGAAGATCAGGAACTCTAGAAGAATTCAGATTTTTAACACGAGAGTAAACGTAAAAAGAAGGTTTTACAAGACTCGTTAACAATATTGCAGCAGTACGCACACAATCGAAGCGCAGTAAGGATGGCTAGTGTAACTAGCAAGAATACCACGAAAGCAAGAAAAAGAGTACGCTATTAACTATTAACGTACCTGTCTCTTCCGAAACGAATGAGTACTGTATCTATGTGTGCGCTACCATCGTTCTCCTTAAGTCT
+
;=<?:B<B@BB=?DECGCFC@A;;;0;;;29CBB;;9;@DDHBBAD?AA=A?ABAAAHDD3B?BCCCBBBBBCC:A@;;;;;*;C>F<AAA9BCCACBBCCCC@C@BB@BCC@CCBBBBBBB>>>A??8949AA?=B?@@BBBD?C@C>><>BBB@@CA?AAABBB?@?8><<7>A?AA:;:;::::::*868>??BCAAD=A<?<=@;C:>>@@@;A???8884<6;>?8@BB@???A???BBBBBBAAAA???A???B9979BBBB?AAA@D?C===<A
@ATNG8:02496:00658
GATGGTAGCAGACGTGACAGAGCGCCAGAAGATCAGGAACTCTAGAAGAATTCAGATTTTTAACACGAGAGTAAACGTAAAAAGAAGGTTTTACAAGACTCTCGTTAACAATATTGCAGCAGTACGCACACAATCGAAGCGCAGTAAGGATGGCTAGTGTAACTAGCAAGAATACCACGAAAGCAAGAAAAAGAAGTACGCTATTAACTATTAACGTACCTGTCTCTTCCGAAACGTATGAGTACGAGAGTCAGAGCAGACTACCATCGTTCTCCTTAAGTCT
+
9>=@?BBCBCCCHCCBCBCBCBCCC?BBC?BBBB??=>>AABBBBF@CC?B?BD>88888'56;<8=<@A>;;;1:=;;;;;$:;6<2555&5<<7<<<@AABCCAF@FG?CCB?BBAABCCCCBBBBCBAB@DCAA<ABCCBBBB?B?B??=?BAAABBB?ACCCCC?BB@AA>=BFBBA3;;:4:::::+6717///==D:;7;;>>>@<A=AA@A@=?CABBEC?C?ACC>CBBBBBDBBBCC>=<??@AD???=>>C???<?@A@C?BAA>A?C?BAAA
@ATNG8:02507:00660
GATGGTAGTAGTCAGTATGAGAGTGTGTACTCATTCGTTTCGGAAGAGACAGGTACGTTAATAGTTAATAGACGTACTTCTTTTTCTTGCTTTCGTGGTATTCTTGCTAGTTACACTAGCCATCCTTACTGCGCTTCGATTGTGTGCGTACTGCTGCAATATTGTTAACGTGAGTCTTGTAAAACCTTCTTTTTACGTTTACTCTCGTGTTAAAAATCTGAATTCTTCTAGAGTTCCTGATCTTCTGGAGATATCATCAGCGACTACCATCGTTCTCCTTAAGTCT
+
A@A@===>0//99//6==;;;>;;::9;883334.599>255.5.5555544.44448598<<=B8C=@@;438::88-33333$3;49788083555;==:>C9==>ABB@CCCCCCCC@CBD@EAC;;<;;<B=@@;;6:BBBCCCCCCCAACCDD@CAA=@C=A=ACCA@@BAB=@>@@@,0+0+00000(0====3>A@;;;9555.5555$5;<:<:<:>>269A:;9A<A=A?>@?A<>?C?AAABBBAA@@@;;;BBAAC?;:0//)///)/7;4:///
@ATNG8:02507:00681
GATGGTAGCATCATGCATATCTCACCAGAAGATCAGGAACTCTAGAAGAATTCAGATTTTTAACACGAGAGTAAACGTAAAAAGAAGGTTTTACAAGACTCACGTTAACAATATTGCAGCAGTACGCACACAATCGAAGCGCAGTAAGGATGGCTAGTGTAACTAGCAAGAATACCACGAAAGCTAGAAAAAGAGTACGCTATTAACTATTAACGTACCTGTCTCTTCCGAAACAATGAGTACTGCGTCTCACTCTCGCCTACCATCGTTCTCCTTAAGTCT
+
<=>D@CCCCBCCCAAABCBCBBBBBACDB?CCC???<A;@BB???B?BB?B?A>>??@@>.@;AA?AABAA;:;1;=:;;;;*;<><5555&5<<9696BCCC9;;:?BC@BBB?BBBBCBB@BBBDDCCAA>@CAA>BB@??>884;?BAA>ACCCCBBB?CCCCCA?CC>>>=8999:91;;>=>?>>?/886????>BBC@C@CBCB?B?CBBBC?BB@?=>>3819>>8@@>ABBCBBB@BCCBBBCCBBCCCCC?CAA?AEBCC?CBB@B?C?C::9
@ATNG8:02509:00673
GATGGTAGAGAGACTGTAGCGCACCCAGAAGATCAGGAACTCTAGAAGAATTCAGATTTTTAACACGAGAGTAAACGTAAAAAGAAGGTTTTACAAGACTCACGTTAACAATATTGCAGCAGTACGCACACAATCGAAGCGCAGTAAGGATGGCTAGTGTAACTAGCAAGAATACCACGAAAGCAAGAAAAAGAAGTACGCTATTAACTATTAACGTACCTGTCTCTTCCGAAACGAATGAGTACTATGTAGAGCTCTATACATCGTTCTCCTTAAGTCT
+
;<==9====>>BA;;==BBBBAAAA<ABC@CAA:::;@;?@@A@BC?BB?B?::9>>>>?/><>><>@>AD>>>9>?CCECC5BB=A4959&59975666><<==9=>BA??@??BBBBCCICCCCCDCCCC?BCCC?B>>>@A?>9@?BAA>BBBCDBBC?CBBABB?BF?9885;;=@>5===:>@HED/@A=A888AB???<?:==??5:5;>AAC?AA???A@<@<???:?BHABBBBB?;;@===>@@A??===>888>@:=399<9=:=9=0//
@ATNG8:02520:00653
GATGGTAGTGTCAGTGCGCGTCGTCCAGAAGATCAGGAACTCTAGAAGAATTCAGATTTTTAACACGAGAGTAAACGTAAAAAGAAGGTTTTACAATACTCACGTTAACAATATTGCAGCAGTACGCACACAATCGAAGCGCAGTAAGGATGGCTAGTGTAACTAGCAAGAATACCACGAAAGCAAGAAAAAGAAGTACGCTATTAACTATTAACGTACCTGTCTCTTCCGAAACGAATGAGTACTATAGACTATCTGAGACTACCATCGTTCTCCTTAAGTCT
+
:=<<?BCABBBBCBCBCCBBA;?BB?ABB@DCBAAA695:?A??>B?AB?A>AA???CCC3D???ABB???DDD:@?@@@@@0AA>A5;<<.;??;999@<B><A=A>BB?BBB?BBABCCCCBBBCCCCCB?BGAA>ABBBBBBB>@?B??=?BBCCBBB?AABBBB@BA<9995::<<<3;:;5;BBBB/BD=A887ACE>>:>;??AD<A<@@BBB@BBBBBCC<?<?DD>BBB?BBBBCCAAAAAA@@@?@AAABBBCCBB?BBBBD>AAB<>9>?B888
@ATNG8:02535:00676
GATGGTAGAGAGACTGTAGCGCACCCAGAAGATCAGGAACTCTAGAAGAATTCAGATTTTTAACACGAGAGTAAACGTAAAAAGAAGGTTTTACAAGACTCACGTTAACAATATTGCAGCAGTACGCACACAATCGAAGCGCAGTAAGGATGGCTAGTGTAACTAGCAAGAATACCACGAAAGCAAGAAAAAGAAGTACGCTATTAACTATTAACGTACCTGTCTCTTCCGAAACGAATGAGTACGATGAGATCTCGTGTGCTACCATCGTTCTCCTTAAGTCT
+
BBDD?BBCEEFCCBDEBBBCCCCCC>BBB@CCDBBB=?<>BBABBC@CC@B?AAA>>EDD/A=???@@@@ADCD:A=::;::*:A=B4;;;*9B?9=A<@BBCBB?B@BB@CBB<@@@ABCCCCCCCCBBAC@ABBB>BBBBAAAB>B@CBA=ACCCCCCC?BBBBBB@DD;8675:=>@>4:88199898(/;5;///=H@@@<A;@?@A:=:=ABBA?BBAAABB<?<@DD>AAA?AAACCCB===>>@@@@::9<<<==>AA<AAABC;@@@=A<?=@;;;
@ATNG8:02518:00719
GATGGTAGGACGAGCGTCTGAGAGGTACTCATCGTTTCGGAAGAGACAGGTACGTTAATAGTTAATAGCGTACTTCTTTTTCTTGCTTTCGTGGTATTCTTGCTAGTTACACTAGCCATCCTTACTGCGCTTCGATTGTGTGCGTACTGCTGCAATATTGTTAACGTGAGTCTTGTAAAACCTTCTTTTTACGTTTACTCTCGTGTTAAAAATCTGAATTCTTCTAGAGTTCCTGATCTTCTGGCGCGTATGTATGTCGCCTACCATCGTTCTCCTTAAGTCT
+
C@>B76669>>;99///<<==>;;<@B>>>=?@?;<6<=9=;@@CA?AC@AA@5625<ACCC?DA@@?B9:6@@;?@CAA2AA?A@BC8:9::2:=@;@A;996<<=9>C<699>>:>>>:><@@@C;;;A6;:@?29900////7:899;;::9=<<9<=?B;=>CC@BBCC5;;;;;.;4;4;CDDD1=@999,9==@@A@>:939999(9:=@=4649A;AACCBBD?C=BBBB@?=?AB?CAABECC;<<@@BB;:6:@>298=8;9=<>;>24.4988
@ATNG8:02501:00760
GATGGTAGCATCATGCATATCTCACCAGAAGATCAGGAACTCTAGAAGAATTCAGATTTTTAACACGAGAGTAAACGTAAAAAGAAGGTTTTACAAGACTCACGTTAACAATATTGCAGCAGTACGCACACAATCGAAGCGCAGTAAGGATGGCTAGTGTAACTAGCAAGAATACCACGAAAGCAAGAAAAAGAAGTACGCTATTAACTATTAACGTACCTGTCTCTTCCGAAACGAATGAGTACTATGTGGAGCTCTATACTACCATCGTTCTCCTTAAGTCT
+
5===:;;<<<<>@@==555:555;?7;>A99>=9:36;68888;87477,3,25655555(5288;::77;>;:09945555$5:7<.5650/::4////:9<>>:=9==9=CB?BBBBBBBCBBBCDCBBC@CDCC@B::9:99A5;7;;;5:@?>>BBD@CCB??@>@>@ECB?@;;7A-752,59=AA/8:6;///9;?>A:>:=@@A<@<@;@@B?A@ABB@?=?<?BD?CBB?BAABB:98=;:9=7???@?A999????798A>A=@>>996<:>>@A
@ATNG8:02505:00752
GATGGTAGCATCATGCATATCTCACCAGAAGATCAGGAACTCTAGAAGAATTCAGATTATTAACACGAGAGTAAACGTAAAAAGAAGGTTTTACAAGACTCACGTAACAATATTGCAGCAGTTCGCACACAATCGAAGCGCAGTAAGGATGGCTAGTGTAACTAGCAAGAATACCACGAAAGCAAGAAAAAGAAGTACGCTATTAACTATTAACGTACCTGTCTCTTCCGAAACGAATAGTACGATGAGAGAGCTCTCTCTACCATCGTTCTCCTTAAGTCT
+
55:;5;=CCCHECCCCCCCCCCCDA>BCB?BBB??:7;288;=??D?995:@BA>@@;==:==AE@@@@B;;;@9?>???==.:7451522)29948867=;:///657079<8=A??CCBC@BBCDECCD?BABB?B?@?BBBB@B>AAB>AAAA:79B?BBBBBB>@>?@B>:>BAAA3899;97778'99;<8::BBABE>A>ADA@>A@BBBCA8;;@>8881805AA9@BB?ABABAA@@@::;>D>>>B>>>AA>>><>>>=@=BAA=C7:7;;?>
@ATNG8:02505:00773
GATGGTAGCACGAGTCACTCATATCCAGAAGATCAGGAACTCTAGAAGAATTCAGAATTTTTAACACGAGAGTAAACGTAAAAAGAAGGTTTACAAGACTCACGTTAACAATATGCAGCAGTACAGCACACAATCGAAGCGCAGTAAGGATGGACTAGTGTAACTAGCAAGAATACCACGAAAGCAGAAAAAGAAGTACGCTATTAACTATTAACGTACCTGTCTCTTCCGAAACGAATGAGTACAGAGAGTACGATATGTCTACCATCGTTCTCCTTAAGTAT
+
5===0659<<666<?;@<==>>BA<7<>C@EEC@::.95>:;;;;=8BB=?;;>//(/999,:599983337777.7355555$5:.5.55)555.5554=:::<9:699)/0//999==>==966@>?A>?:>844498;=744@<>6:00)//9:8<888233333328;6676454---'--------$-3.2226;89772642225/7499@BB?AB@?>>?9858=>4>00*0;;;??A><<9<;?9::<<AA===>>A5;:=87/8;6066>37/.-
@ATNG8:02537:00765
GATGGTAGAGTATCATGTGTATCTCCAGAAGATCAGGAACTCTAGAAGAATTCAGATTTTTAACACGAGAGTAAACGTAAAAAGAAGGTTTTACAAGACTCACGTTAACAATATTGCAGCAGTACGCACACAATCGAAGCGCAGTAAGGATGGCTAGTGTAACTAGCAAGAATACCACGAAAGCAAGAAAAAGAAGTACGCTATTAACTATTAACGTACCTGTCTCTTCCGAAACGAATGAGTACGTGTGACGTACGTGAGCTACCATCGTTCTCCTTAAGTCT
+
/7//)//79;?>>>@;;:<<<555<79=>7?@AAAA?B@CCFDDDG>AB9:6:BB::;;;*<=BBBCBCCCBA@9A@;;;;;';4244444&3=;8=BBDCBBBC?C?CC?BAB?BB>>BBCCBBBCCBAAB?DDBA>BBB@??==:@@CCC?BBBCAAAB?BBBCCC?CC>BBA;;;9970;<=:88888(/97;///<=ABB:=:>AAA<><>@CCC;;:AAAAA?A?AAA=BCC@AAABBCCDBBBBBBBBCAAACCCBBBB?BCCAA<>>C>A>>;BABA
@ATNG8:02494:00823
GATGGTAGGTGCACATGAGTGTATCCAGAAGATCAGGAACTCTAGAAGAATTTCAGATTTTTAACACGAGAGTAAACGTAAAAAGAAGGTTTTACAAGACTCACGTTAACAATATTGCAGCAGTACGCACACAATCGAAGCGCAGTAAGGATGGCTAGTGTAACTAGCAAGAATACCACGAAAGCAAGAAAAAAGAAGTACGCTATTAACTATTAACGTACCTGTCTCTTCCGAAACGAATGAGTACTATGTAGAGCTCTATACTAATCGTTCTCCTTAAGTCT
+
==A@:<<<8<;;;>@=BBCBA@@:949:;7;;>>6929055:;:<:5:<.59)59999>>>+>86//::0//777.7877788):C:B:ACC9CAA>ABAABBCCC?C?CC=AAB?BB<<BCCCCDBCC@@AC?BBBB>AABBBBBB?B@C@?>@A??>AAB@CBBABB?BB=A>:5:>BAA78884888888%/957/./88BBA=A==>?@6;7;BBBCADDCBBBB?B?BBG>BBB?ACCCCBB@BBBCB?:;;;;;;@@@@B<@:9@=?<>3839=A789
@ATNG8:02498:00790
GATGGTAGCAGACGTGACAGAGCGCCAGAAGATCAGGAACTCTAGAAGAATTCAGATTTTTAACACGAGAGTAAACGTAAAAAGAAGGTTTTACAAGACTCACGTTAACAATATTGCAGCAGTACGCACACAATCGAAGCGCAGTATGGATGGCTAGTGTAACTAGCAAGAATACCACGAAAGCAAGAAAAAGAAGTACGCTATTAACTATTAACGTACCTGTCTCTTCCGAAACGAATGAGTACTGCGTCTCACTCTCGCCTACCATCGTTCTCCTTAAGTCT
+
/:::<00/:<<<;;666<<<=>>6525<A8<BBA?@;@388@???C?BB?B?>?;>>AAA/A:==@??><<<=>8?:@BCCC5CD>E5:::&5::8<?;?=?;:B?C@AA>BBA?BCAABCCCBCDCCDCDC@BBBC>A??>999>???B995:B989>>B=@@AAA=5::6///)/-6991///378>>>+994>///;9@=?8=9:::D=A9==AAA>@@?@?BA8999@C=999?BBBCBB?@BBBCCBABBA?>>@@=@@@<?><8944336;6<5888?
@ATNG8:02508:00821
GATGGTAGCTCTGCTCTGACTCTCGTACTCATTCGTTTCGGAAGAGACAGGTACGTTAATAGTTAATAGCGTACTTCTTTTTCTTGCTTTCGTGGTATTCTTGCTAGTTACACTAGCCATCCTTACTGCGCTTCGATTGTGTGCGTACTGCTGCAATATTGTTAACGTGAGTCTTGTAAAACCTTCTTTTTACGTTTACTCTCGTGTTAAAAATCTGAATTCTTCTAGAGTTCCTGATCTTCTGGCGCTCTGTCACGTCTGCTACCATCGTTCTCCTTAAGTCT
+
5<<<?BBEFCCCCCCCC@A@DBBBCABACBBB@CCCC?DC?B?BCDCCBB@DCCBB?B@BB@?<@@CBCCBBBBB@BCDDD3BB>ABBD>CBCB@BBB?BD>@ACBBE>BBCCBBBC?CCD?B?BBBBAAA@<@@AA<A@@@AAAACBBBCBBBB?BBC@BB@B?BBCDCCCDC@CA@@@7A?B?BBCDG5CCCCI?BBCCCBF@@@@DDDC5CCCCC@C@BB?BCCCBBB@B?>><?;;8;7;4;A@ABCDDCCBBBBAA@CBB>AAAAA?>???B>@=@@00
@ATNG8:02511:00839
GATGGTAGAGTACAGTGTAGTAGACCAGAAGATCAGGAACTCTAGAAGAATTCAGATTTTAACACGAGAGTAAACGTAAAAAGAAGGTTTTACAAGACTCACGTTAACAATATTGCAGCAGTACGCACACAATCGAAGCGCCGTAAGGATGGCTAGTGTAACTAGCAAGAATACCACGAAAGCAGAAAAAAGAAGTACGCTATTAACTATTAACGTACCTGTCTCTTCCGAAACGAATGAGTACGTGTGACGTACGTGAGCTACCATCGTTCTCCTAAGTCT
+
9:9D859C;:9999;559;=@@B@@;>CC>@ABA::496;78889:6=95>27;;2225'2322277555522'29>===9(55.52555&555.5:5:=<<::6:9==9=:;9=@000AAAABB@@@??>=>???499?@9>>A>B=??@9988;;8;<6:;=88868;2556/5339;....-66666%672./..39922.25:;AA4>:=8<=B?B=::<;>8>078?8><;6;;<==995///./9;;;@A77744999455/35/555(//0778;
@ATNG8:02525:00806
GATGGTAGTGTCATATGAGAGTGTGTACTCATTCGTTTCGGAAGAGACAGGTACGTTAATAGTTAATAGACGTACTTCTTTTTCTTGTCTTTCTGTGGTATTCTTGCTAGTTACACTAGCCATCCTTACTGCGCTTCGATTGTGTGCGTACTGCTGCAATATTGTTAACGTGAGTCTTGTAAAACCTTCTTTTTACGTTTACTCTCGTGTTAAAAATCTTAATTCTTCTAGAGTTCCTGATCTTCTGGGTGTATCAGCGAGTATCTACCATCGTTCTCCTTAAGTCT
+
44;;.55556;;;>?>>><<554888333334755/9.7;*/,///;:=@-955558=8;;CB4><;;:9998;:9-33333$39287;9938339>;?>@;??67328>C@CCDCGDAA?@BB=A@BCEBAAAA=ADBB@BAAACBBBDCCBCBAAB@BBA?@@6:6:BBBBFCCC>B;;;;.;5;5;@@@@0@ABBB>CCCCCBBAAA5;;;;':::=;;=>>><>>@@>A@<A<ABBCFCBCBBB>CCCCAAABBCCCBBBCCCCABBBCD?<;;=A5:6;BBB
@ATNG8:02504:00876
GATGGTAGTGTGTCTCTGAGAGTAGTACTCATTCGTTTCGGAAGAGACAGGTACGTTAATAGTTAATAGCGTACTTCTTTTTTCTTGCTTTCGTGGTATTCTTGCTAGTTACACTAGCCATCCTTACTGCGCTTCGATTGTGTGCGTACTGCTGCTATATTGTTAACGTGAGTCTTGTAAAACCTTCTTTTTACGTTTACCTCTCGTGTTAAAAATCTGAATTCTTCTAGAGTTCCTGATCTTCTGGACGCGTCGCACTGCACACATCGTTCTCCTAAGTCT
+
4:55.5559555;;;9<99//////7;;;==?8466>6<<9=8<:;;?;@=@:;9A4905;@?29.59999;99:599=9==$94.4/::1////)/9<4;;:666<;>1655;?<<=9=<@;>:>=9=9;>;7@@BB?@B>>00/077<::>???BB@?<?>8=8778<<=897/9:955&52516BCCC1==5//)//)/7775555.5555$5////)/4//)/9:95557<7>:;;<:5:00)/7////5555//---8---88:;6::;)//)/663
@ATNG8:02520:00872
GATGGTAGGCGTGTGAGAGTCTGCCCAGAAGATCAGGAACTCTAGAAGAATTCAGATTTTTAACACGAGAGTAAACGTAAAAAGAAGGTTTTACAAGACTCACGTTAACAATATTGCAGCAGTACGCACACAATCGAAGCGCAGTAAGGATGGCTAGTGTAACTAGCAAGAATACCACGAAAGCAAGAAAAAGAAGTACGCTATTAACTATTAACGTACCTGTCTCTTCCGAAACGAATGAGTACGATGAGATCTCGTGTGCTACCATCGTTCTCCTTAAGTCT
+
BBBC?CED?BBBCCCCCCCCBBCGI?CCB?@A;::@<@?CCDCCCB>>?=??AA@A@AAA2A>ABBBBBBB===4<=88778(8>8>6==>5>AB=C@@@AA?@>;A9>>=>??7;;<>@>>>A@@@A>><A;>=>A8=<>?>@@@<@=A>>:>@@@AA@@;@@@AAA:>A:@==7=>AAA6:795/////'//)/<<<@BBBB;A<A@@@9>9>>===;@??>;;;9=;CCA7>>>9>>@@>>>@???>>>DDAAAAA=>>?>>8>@@@A<AAC<>;><A@@?
@ATNG8:02522:00870
GATGGTAGAGAGACTGTAGCGCACCCAGAAGATCAGGAACTCTAGAAGAATTCAGATTTTTACACGAGAGTAAACGTAAAAGAAGGTTTTACAAGACTCACGTTAACAATATTGCAGCAGTACGCACACAATCGAAGCGCAGTAAGGATGGCTAGTGTAACTAGCAAGAATCCCACGAAAGCAAGAAAAAGAAGTACGCTATTAACTATTAACGTACCTGTCTCTTCCGAAACGATGAGTACGTGTGCCGACGTGTCTCCTACCATCGTTCTCCTTAAGTCT
+
@=;>:;;><:@BB;;66>>D?@@CD>CAA?ABAA::6:=>B@?>;=6;=8?<>==/////$/.3666677222'29@><:+::.5.959&955.5;:::>;87695//)/6648983555559==<<;??;=>9:7:<88333<5<38<;67849A;;?;773777133,322'286660557388887'..(....2555;6;6;77748377>==9:;;A<=?8=*/093:000;;9<7987./..(.333;769;<898:)..35838//(/(/06668
@ATNG8:02523:00875
GATGGTAGTGTGTCTCTGAGAGTAGTACTCATTGTTTCGGAAGAGACAGGTACGTTAATAGTTAATAGCGTACTTCTTTTTCTTGCTTTCGTGGTATTCTTGCTAGTTACACTAGCCATCCTTACTGCGCTTCGATTGTGTGCGTACTGCTGCAATATTGTTAACGTTAGTCTTGTAAAACCTTCTTTTTACGTTTACTCTCGTGTTAAAATCTGAATTCTTCTAGAGTTCCTGATCTTCTGGTCTACTACACTGTACTCTACCATCGTTCTCCTTAAGTAT
+
9<<<7<<=BBBCC>>>>@???@DECAAA?>>B?BBB=BC?C?AAABBBC@CAAB@<@7;;AA=B=AA????:;;7:9===.:;6;BBB9??@@<@@@<@@7;;AA@@;?AAA??>A=>>?=A;??@D@@??;?<<<:>>@@@@>>>BB@@@???;>>A;AA<A<A>>;>==<@9=----)--3)--777*7;---+/755898699+525&277786@;99485558773;;>>>=@A<>>A=AAA@????A???AAA>9333273339099909-2-2222
@ATNG8:02525:00846
GATGGTAGCTCCCGTACGTCACACGTACTCATTCGTTTCGGAAGAGACAGGTACGTTAATAGTTAATAGCGTACTTCTTTTTCTTGCTTTCGTGGTATTCTTGCTAGTTACACTAGCCACCTTACTGCGCTTCGATTGTGTGCGTACTGCTGCAATATTGTTAACGTGAGTCTTGTAAAACCTTCTTTTTACGTTTACTCTCGTGTTAAAAATCTGAATTCTTCTAGAGTTCCTGATCTTCTGGGTCTCTCTCTCACGCACTACCATCGTTCTCCTTAAGTACT
+
ACCC@CCCBBBD>ECCCCCCBBBDCCCB??@B>AAA@<??;??BBBAABC?AA<=A;A;88:>;@=AAC><=AAA;??CCC17717?@@=BAAB:=>==@@588AA==:>AA@A@BA<AA;@<@A@@???@<@@??;?;;;A;;;<A=>?AA>@9>AA=AD;@6:;A@@@A::7;@>>>1<6;799:::*:<66606///==<@@@18888'2:;?A<B>AA?BBBBBBB?B?BCCCCC?A9::5:@@ABACCCCBBCBBBBBB@AAABB?BBA=@<><@000;
@ATNG8:02529:00856
GATGGTAGCATCATGCATATCTCACCAGAAGATCAGGAACTCTAGAAGAATTCAGATTTTTAACACGAGAGTAAACGTAAAAAGAAGGTTTTACAAGACTCACGTTAACAATATTGCAGCAGTACGCACACAATCGAAGCGCAGTAAGGATGGCTAGTGTAACTAGCAAGAATACCACGAAAGCAAGAAAAAAGAAGTACGCTATTAACTATTAACGTACCTGTCTCTTCCGAAACGAATGAGTACGATGAGAGAGCTCTCTCTACCATCGTTCTCCTTAAGTCT
+
;=@D@BCCDC;:;B@BCBDBAA@??8BCC=>?A@@A;@;?3333994:A?B?@>855===*5159:9:::8>>>3;:;9555$5;492555&5:<7<<;;;AC@B>?=?A?BCEABEBBCCCCCCBBBCBBB@EBBB>A@??CFBB?B?B::8:@?=@??A?BCCCCD@BB?999>>>:;:/:980888888%/5/5/./79???=C<99>@9@<??CBB?CCAAAAA=A9:9C>BBB?BABAAAA>@?A@A888E@@>>>>>;;;<?AABB=@>=:=;?;>===
@ATNG8:02495:00924
GATGGTAGCAGACGTGACAGAGCGCCAGAAGATCAGGAACTCTAGAAGAATTCATATTTTTAACACGAGAGTAAACGTAAAAAGAAGGTTTTACAAGACTCACGTTAACAATATTGCAGCAGTACGCACACAATCGAAGCGCAGTAAGGATGGCTAGTGTAACTAGCAAGAATACCACGAAAGCAAGAAAAAGAAGTACGCTATTAACTATTAACGTACCTGTCTCTTCCGAAACGAATGAGTACGATGAGATCTCGTGTGCTACCATCGTTCTCCTTAAGTCT
+
6<<<?BBBCCGBCBGBCABBBBBBB>ACF?CBB@?@?B>BBA997B>BB?B?@?;>>AAA/A<AAACDBCCBBB;@@A@@@@0@@>@5999&5;;7696;==;5948;?@?BAA?BBBBCCCCBAADBBBCB?BCBB>BBBAAAAA=@?CAB?BBBBBCCC?BBBBBB?BC@>:;:>=ABB8?;;8<EDDC/AA=A867ABBBA:>:=?>?5:7;@BBB?BA@@@:929:?@A<BCC@BBBBBB>>>>AA??@@;;:@?>>>>@@<@B???:=>A=A:>;>888
@ATNG8:02533:00908
GATGGTAGGACGAGCGTCTGAGAGGTACTCATTCGTTTCGGAAGAGACAGGTACGTTAATAGTTAATAGCGTACTTCTTTTTCTTGCTTTCGTGGTATTCTTGCTAGTTACACTAGCCATCCTTACTGCGCTTCGATTGTGTGCGTACTGCTGCAATATTGTTAACGTGAGTCTTGTAAAACCTTCTTTTACGTTTACTCTCGTGTTAAAAATCTGAATTCTTCTAGAGTTCCTGATCTTCTGGTATACACACTCGCTCGCTACCATCGTTCTCCTAATGTCTATTACT
+
>555.55;8<;>;;566<==?CDC@CCFCCDC@CCCC;@@;@=AABCHFEACCBBB@D@ECBB@B@BCDDA@@CD@CBCCC2BB<??@B<ABCC=A;;4;@;?@BBCCADDCDECCB?BCD?C?BB;;;@;<5;A@A>BBDBBBAAA@??A???A?BDC?CB@E?CCAAACHDC=@;;;;.<>F=;;;;.5@A>F6@>@ACCBA?>29999':>=AB?C@DD?BDBBCBAAC@CCCC:::;CI?BCCA@ACB>>>000;;;;:=:@///8)//9)/3,3733337166-
@ATNG8:02535:00917
GATGGTAGTGTGTCTCTGAGAGTAGTACTCATTCGTTTCGGAAGAGACAGGTACGTTAATAGTTAATAGCGTACTTCTTTTTCTTGCTTTCGTGGTATTCTTGCTAGTTACACTAGCCATCCTTACTGCGCTTCGATTTGTGCGTACTGCTGCAATATTGTTAACGTGAGTCTTGTAAAACCTTCTTTTTACGTTTACTCCCGTGTTAAAAATCTGAATTCTTCTAGAGTTCCTGATCTTCTGTGATGTGTGCGCAGTGCCTACCATCGTTCTCCTTAAGTCT
+
=999.55555566=<<<<::;<;<<BCBBBCB@BCBD>AA>B@CBDCCCC@CDCCB?B?BBBC?C@A@@CCBDCC@B@@@?0@@?BACD=BADB=A::6:D<@@BCCCAFAAACDBB?BBB?B@CCCCAA@B@BBAA@<AB@@@AAAAAAA??@?BAA?BCAC@CBGGDCCCD?CAAA@3A5;5;;;;;*;AABD>CBA@@;@B@@=@?@?0?BB@B?B=AA????AB@@>@;>?ABBC@AABCCCCAAABCBBBCCB9949@@;=>@/0*000+0*05<>==
@ATNG8:02494:00946
GATGGTAGGTGCACTTGAGTGTATCCAGAAGATCAGGAACTCTAGAAGAATTCAGATTTTTAACACGAGAGTAAACGTAAAAGAAGGTTTACAAGACTCACGTTAACAATATTGCAGCAGTACGCACACAATCGAAGCGCAGTAAGGATGGCTAGTGTAACTAGCAAGAATACCACGAAAGCAAGAAAAAGAAGTACGCTATTAACTATTAACGTACCTGTCTCTTCCGAAACGAATGAGTACGATGAGAGAGCTCTCTCTACCATCGTTCTCCTTAAGTCT
+
BCCB?B@@<@@BCCC@CCCBBBA?@7?CC@CCGCAA=@;>?ABBBC?BB?B>@@@<::9:+;:==>;;;??>>>8>A????6>@:=175,9;@9=;;:@>A??<?=@@=@;;7;>>AC@@???@@===AA=AAAA<@>A@@@@B;?:>6618???CA@@;@>>>DD<AA;AAA;===AA:?;:666666(6818CBB@>>@A=D=A===;>:>A::;<@A??===:>;>>>9>@A=A???=>>A@@@@ABB??>888?@?>>=<AAAAA7;:?=A9=:=???
@ATNG8:02496:00972
GATGGTAGCGCACACATAGATACAGTCTCATTCGTTTCGGAAGAGACAGGTACGTTAATAGTTAATAGACGTACTTCTTTTTCTTGCTTTCGTGGTATTCTTGCTAGTTACACTAGCCATCCTTACTGCGCTTCGATTGTGTGCGTACTGCTGCAATATTGTTAACGTGAGTCTTGTAAAAACCTTCTTTTTACGTTTACTCTCGTGTTAAAAATCTGAATTCTTCTAGAGTTCCTGATCTTCTGGGTGTATCAGCGAGTATCTACCATCGTTCTCCTTAAGTCT
+
6>>>?BBBB@<<@>>==BAAA;55:888::=88::A<BB?B=:69;99:54455:5:8<ABB8@;>>0//5--,7(--555'--(-6992::;=9=6626<;;;=BCCBFDCCBBBB@CCC?C?CCCDIHBB@BBBA>CBBBCBBBBBB@@@BBB@@@?ADD@D?CCCBAADBB>A;;;;;*;7B.:6>>>+<@C?G7><@;;A;?;=8====+=?;<@<?@CC?@A@<;;D@D?CBBBCC?ABCC>CCICCDBCCCDDDCCC@@@@CCCCB?A::799?=CAA@
@ATNG8:02508:00943
GATGGTAGATACTCGCTGATACACCCAGAAGATCAGGAACTCTAGAAGAATTCAGATTTTTAACACGAGAGTAAACGTAAAAAGAAGGTTTTACAAGACTCACGTTAACAATATTGCAGCAGTACGCACACAATCGAAGCGCAGTAAGGATGGCTAGTGTAACTAGCAAGAATACCACGAAAGCAAGAAAAAGAATTACGCTATTAACTATTAACGTACCTGTCTCTTCCGAAACGAATGAGTACTACTCTCAGAGACACACTACCATCGTTCTCCTTAAGTCT
+
9<<<?BBCCCBBCBBBB=CCDAAAB=AAC?AAAAAA=A>A@A???C?BB@DA===;;:::*::===>AA>>888*8=;;;;;*;:<;5555&5;;7;@;?BBBCC?E?CB?BBC>BBBBBCCCCCCCBBACC?CBBB>BBBBBBAA=@?A:99:BBBBBBC?ABBCCC?BB@>:::==<=</;9918>??@/??;?388>>@@A:>:>=AB:>:=ABAA>AFCCBDD::::FF>CCC?BBBBBB@A@BB@@AAAAAAAAAAAAAA:>>DAA9=>@<?;?<@:::
@ATNG8:02510:00947
GATGGTAGCGCGACGAGCGTAGACCCAGAAGATCAGGAACCTAGAAGAATTCAGATTTTTAACACGAAGAGTAAACGTAAAAAGAAGGTTTTACAAGACTCACAGTTAACAATATTGCAGCAGTACGCACACAATCGAAGCGCAGTAAGGATGGCTAGTGTAACTAGCAAGAATACCACGAAGCAAGAAAAAGAGTACGCTATTAACTATTAACGTACCTGCCTCTTCCGAAACGAATGAGTACAGAGAGTACGATATGTCTACCATCGTTCTCCTTAAGTCT
+
@?;@8<<A@;;<<655664;;:444(3983:>==99178;3<<<=348474<=887;;;';6;;=00)0;7///'.552222$2949+222&2223553245----(-,22)..57;=<<AA;;:<>?;:;>>;>@?A<?>>>=?@A>D<?;;6;;:39---*-684442.5-2@@7@A7835;>878777$6885228>2729=8=>@@<?=77///7///5===8=:;;;3;>>;???@;;;>>===;;;?@@CB>>=>===>EAA>>;;;:6<5:5:AA>
@ATNG8:02523:00959
GATGGTAGCATCATGCATATCTCACCAGAAGATCAGGAACTCTAGAAGAATTCAGATTTTTAACACGAGAGTAAACGTAAAAAGAAGGTTTTACAAGACTCACGTTAACAATATTGCAGCAGTACGCACACAATCGAAGCGCAGTAAGGATGGCTAGTGTAACTAGCAAGAATACCACGAAAGCAAGGAAAAGAAGTACGCTATTAACTATTAACGTACCTGTCTCTTCCGAAACGAATGAGTACGATGAGATCTCGTGTGCTACCATCGTTCTCCTTAAGTCT
+
:=<<=BBBBBCCCBA<=ABCBBAAB>BDE>AAC::74<2;>;894=7=B>B@:88<;=>=*:2;>A???AA???8??BBBBC5A>>@5955&5<<8;966>>><A?A>BD?BBB?BBBBCCCCCCCCCCBCC?CCBB>BAA@A@@?<?=B9999BBBBCDC?ACAAAA?DD>@@@=>99:819//,/9@@@2<<5=>>>CCB??<?=@@@@<><>@BBB>AA???AA=A>ACC>BBB@BBBCBBBA=<@@>>>A>=<???>>>>><>B@@@:>>A;>:>;?:;;
@ATNG8:02528:00961
GATGGTAGGCGACATACATACGCGCCAGAAGATCAGGAACTCTAGAAGAATTCAGATTTTTAACACGAGAGTAAACGTAAAAAGAAGGTTTTACAAGACTCACGTTAACAATATTGCAGCAGTACGCACACAATCGAAGCGCAGTAAGGATGGCTAGTGTAACTAGCAAGAATACCACGAAAGCAGAAAAAAGAAGTACGCTATTAACTATTAACGTACCTGTCTCTTCCGAAACGAATGAGTACCTCTCAGACGCTCGTCCTACCATCGTTCTCCTTAAGTCT
+
@BBC?CCC?A@CHGCCCCCCBCCIJABCB@CBBC;:8;?A@CAAAA@CC?B?BCA@@=>@,@>BCCCCDCFCBD=AC;;;;;*;@>>5999&9@<8<A<CBCCCC?B?BB?BBB?BBBBCBBBCCCDDCCCC@B???5:99:>?@@=A=B;;6;BAAAABB?BDBBBB?BA>?992:=9::,675555555$/;69/./339<::8:8;BB:@<@@CCB@DDBBBBB8:8:CD=CCC?CAAABBC?BBBBCA@@@@@@AAA<@@D<>>>8;5:9929<@<A999
@ATNG8:02493:00996
GATGGTAGTAGTACACTAGTCATACCAGAAGATCAGGAACTCGTAGAAGAATTCAGATTTTTAACACGAGAGTAAACGTAAAAAGAAGGTTTTACAAGACTCACGTTAACAATATTGCAGCAGTACGCACACAATCGAAGCGCAGTAAGGATGGCTAGTGTAACTAGCAAGAATACCACGAAAGCAGAAAAAAGAAGTACGCTATTAACTATTAACGTACCTGTCTCTTCCGAAACGAATGAGTACGAGAGAGCACACGTGTCTACCATCGTTCTCCTTAAGTCT
+
>:@@5;;BBCDDA<;=>>===666;9<<<265997727)---5---53996:333333333$333/////6688:28899999$5929.9<B46669<<;::::44.3-3;289:49333<;;;>>954445:7;=<<>@?>787>?;A?BAA>ABAAABBB>BBBBBB@BB????><6666(---,,,,,,#,6(----99:::373777629497?@@<??>?>?@><8=BC<B=<:<<>>ABAA=@??;;;??@?B??;;;@@=?=>>A<@>>9>9>9>9=7
@ATNG8:02499:01007
GATGGTAGTGTCATATGAGAGTGTGTACTCATTCGTTTCGGAAGAGACAGGTACGTTAATAGTTAATAGCGTACTTCTTTTTCTTGTCTTTCTGTGGTATTCTTGCTAGTTACACTAGCCATCCTTACTGCGCTTCGATTGTGTGCGTACTGCTGCAATATTGTTAACGTGAGTCTTGTAAAACCTTCTTTTTACGTTTACTCTCGTGTTAAAAATCTGAATTCTTCTAGAGTTCCTGATCTTCTGGGATGTGTGCGCAGTGCCTACCATCGTTCTCCTTAAGTCT
+
@BBA=BBCCC>??>@==BCBBBBCCB?>?A:;7;9;D<BA9616=@<<AB?BB?@@@C@BCBB>B?ACBAAAAAA987777'7?;900=;3///99068?6;;8::777=:@@@@CCBC?CCC@C?CCDCCCCB?BDDD?BBDCCBBBCCCBBAA@A>ACC@CC?B?BBBCBBBCB=?;:::-:5:;;;;;;*;CDCC?CBBBBBCCDC@BDEH5CBCJI@C?CC@CCCBBBB@C@CBABCC?A@BD>E@@@CBCBCCCAA@B?BBB@DDCAB@BBB@JBLBDA;;
@ATNG8:02502:01000
GATGGTAGAGAGAGCTCTCTCATCGTACTCATTCGTTTCGGAAGAGACAGGTACGTTAATAGTTAATAGCGTACTTCTTTTTCTTGCTTCGTGGTATTTCTTGCTTAGTTACACTAGCCATCCTTACTGCGCTTCGATTGTGTGCGTACTGCTGCAATATTGTTAACGTGAGTCTTGTAAAACCTTCTTTCTACGTTTACTCTCGTGTTAAAAATCTGAATTCTTCTAGAGTTCCTGATCTTCTGGTGTCGTCTATCATGTACTACCATCGTTCTCCTTAAGTCT
+
@=:>;@=CCFBBBCC959=<<<<BCCGCCCDB@BBCC>BB@C@B???A??4939:?6?;><<;6;7BBBBB@?=@8=>;<<.896?<>:>BBA4:6//(//(//.(.33.38:;=<:96///055;9??>>>@<@@@E8;;>>>?@BAA@A@??>>:;;;;;;7;=A???@@@@@<@??DD;D:=9==D:A677@@@9@>>>A?>?::5;>=>/>=???<?=A@=AAA<<<A=D=C>=?>@=A<>:<A??@>@@>>A@==<<???D<@@@@B?B@@<@?A;@???
@ATNG8:02510:01026
GATGGTAGATACTCGCTGATACACCCAGAAGATCAGGAACTCTAGAAGATTCAGATTTTTAACACGAGAGTAAACGTAAAAAGAAGGTTTTACAAGACTCACGTTAACAATATTGCAGCAGTACGCACACAATCGAAGCGCAGTAAGGATGGCTAGTGTAACTAGCAAGAATACCACGAAAGCCAACGAAAAGAAGTACGCTATTAACTATTAACGTACCTGTCTCTTCCGAAACGAATGAGTACGAGACGAGCACTACGTGTCTACCATCGTTCTCCTTCAAGTCT
+
77//,/:<;95//////55-///77.68846833/8495/--6,,,0---(//222666$2+2222899:;==-5245555$5<.5.599+9:=6:::///888397996::;6/////59;<:<<566<;7;5447;:6:0//6392:::38:4449:9288888;5992833,26555...(.(..888.66(222225522,228==;2828//0=6<055AA=8<7:>=5=>>788::33/555--,,222,,.388622255387666(...(.(..05...
@ATNG8:02519:00999
GATAGTATATCGCGTCGCTATCCAGAAGATCAGGAACTCTAGAAGAATTCAGATTTTTAACACGAGAGTAAACGTAAAAAGAAGGTTTTACAAGACTCACGTTAACAATATTGCAGCAGTACGCACACAATCGAAGCGCAGTAAGGATGGCTAGTGTAACTAGCAAGAATACCACGAAAGCAAGAAAAAGAAGTACGCTATTAACTATTAACGTACCTGTCTCTTCCGAAACGAATGAGTACATAGATATACGTATAGCTACCATCGTTCTCCTTAAGTTT
+
BBCBECCCCCBBBBCBBCDCCB?CDE@B@AABB?A@CCBBBCC@BB?A?B@@@BBBB3B?CBBBBCCBBCB8A@;;;;;*;:;:5555&5<<9<<;;===596:?@B?CCB>AABBCCCCCDCAABCDD@CBBB>AABA??@@;A=@@@=?BBBCBBB?CCAAAA?BB<>>>9:;===7;;;8=>>??/=C:?888@???B:>:>ABB<?=??CBC?BABBA@@<?;?CC>CBA?BBBAABCA@>===??AAA@@@A@??==:=B>>>;>>@<A<B:>>B;
@ATNG8:02539:01037
GATGGTAGCGCACACATAGATACAGTACTCATTCGTTTCGGAAGAGACAGGTACGTTAATAGTTAATAGCGTACTTCTTTTTCTTGCTTTCGTGGTATTCTTGCTAGTTACACTAGCCATCCTTACTGCGCTTCGATTGTGTGCGTACTGCTGCAATATTGTTAACGTGAGTCTTGTAAAACCTTCTTTTTACGTTTACTCTCGTGTTAAAAATTTGAATTCTTCTAGAGTTCCTGATCTTCTGGGATGTGTGCGCAGTGCCTACCATCGTTCTCCTTAAGTCT
+
@BAA=B956;;ADICBBBCCB@@@BB;90:00)0<<<3=@=A=BCBBBBA<AA<@A?A?BB??=@>ABCCBBA@?378888)9?=?@DF>A@BC@BCCACG?CCEGBC?BCCCDDBB?ADD@C=BBCCCCBA?@BBB?CBBBBBBABBBBC@??C@@??@BC?C@CABBDDBBC@DCCCC9@<@=;;;;;*;@CCC?CCGCCCCBBC@CCCD5BB<@@=A;AA;@@>999A?A=AABCEC@A@AC=C;;;;;CCA@@AA;;9;BB@BBACEAEED@C@FAC<;;
@ATNG8:02492:01041
GATGGTAGTAGTACAGCTAGTCATACCAGAAGATCAGGAACTCTAGAAGAATTCAGATTTTTAACACGAGAGTAAACGTAAAAAGAAGGTTTTACAAGACTCACGTTAACAATATTGCAGCAGTACGCTCACAATCGAAGCGCAGTAAGGATGGCTAGTGTAACTAGCAAGAATACCACGAAAGCAAGAAAAAGAAGTACGCTATTAACTATTAACGTACCTGTCTCTTCCGAAACGAATGAGTACTACTCTCAGAGACACACTACCATCGTTCTCCTTAAGTCT
+
9445:<<=CBBCC@;55<;99955445:44.5:;<:<7;04/8////(/60648:444=<<+</429:::=99>=37255555$5:.5.555&55515;=?>>==<4558?<?>>5;9979@@@BBBA?;?;A?B????A@@A:9:9;@=;;:27999:===6@@BCBB@B?>ABA=;<88=/552,2<<<<+55/./..559::;:3779>9@;?=A??;@AAAAAC?B<>;@8==?;.-----<=8>B?@;<575697779779:>><<=9;77*-(-(--23
@ATNG8:02497:01041
GATGGTAGATACTCGCTGATACACCCAGAAGATCAGGAACTCTAGAAGAATTCAGATTTTTAACACGAGAGTAAACGTAAAAAGGAGGTTTTACAAGACTCACGTTAACAATATTGCAGCAGTACGCACACAATCGAAGCGCAGTAAGGATGGCTAGTGTAACTAGCAAGAATACCACGAAAGCAAGAAAAAGAAGTACGCTACTAACTATTAACGTACCTGTCTCTTCCGAAACGAATGAGTACACACTCTCATATGACACTAATCGTTCTCCTTAAGTCT
+
BCCC@CCBBBABC@A<@BCCCBBCC>CCC@CCBBBB?A>BBBBCCC?BB?C?CB@?????/?=AA@@@BBA???4==;;;;;*;=AA;CBC7BCC?BBBBBBCCD@D?CC@CCC?BA@ACCCECCBBBBBBC@BCBB>BAAABBBB>B?A@@<?BBBBBCC?DCCBAA=@A=999==?>@?7;;;9>>>??/?B<@877@@@@@@@<@A@@<><>@BBB?BBBB@A?495:??6?BB?BBCCCBAABA??BB>>=@@BCCCCAA=ACDD?AAC?B?B?B@@?
@ATNG8:02497:01077
GATGGTAGTATAGAGCTCTACATAGTACTCATTCGTTTCGGAAGAGACAGGTACTTTAATAGTTAATAGCGTACTTCTTTTTCTTGCTTTCGTGGTATTCTTGCTAGTTACACTAGCCATCCTTACTGCGCTTCGATTGTGTGCGTACTGCTGCAATATTGTTAACGTGAGTCTTGTAAAACCTTCTTTTTACGTTTACTCTCGTGTTAAAAATCTGAATTCTTCTAGAGTTCCTGATCTTCTGGGCAGACTCTCACACGCCTACCATCGTTTCTCCTTAATTCT
+
@@:>;@@;;;CAC;B=@;;;<ABABCAAAA??;@@??8?A<@=???DBBB?AA::92:?CCEE@D?BB@@@DAAA?CBBBB1AAACCCD>BBCB@BCCACC?BABCCB?CCBA@@CC?BBB?B?BBBBC@@@?BBBB?B@<<==>>BBA>>==<?::;;<@@=A=A@@>>>@==:>AAAA6A<@7;;@@@/@A999.666///><;?<@@@@/@>==A<A=;;7;?>=:::<@;??@@AC7;:AD8A;;:;:<==?@@@@A<>>@:===;;;1;@A;?<@:9599
@ATNG8:02510:01086
GATGGTAGCACGAGTCACTCATATCCAGAAGATCAGGAACTCTAGAAGAATTCAGATTTTTAACACGAGGGTAAACGTAAAAAGAAGGTTTTACAAGACTCACGTTAACAATATTGCAGCAGTACGCACGCAATCGAAGCGCAGTAAGGATGGCTAGTGTAACTAGCAAGAATACCACGAAAGCAAGAAAAAGAAGTACGCTATTAACTATTAACGTACCTGTCTCTTCCGAAACGAATGAGTACAGAGAGTACGATATGTCTACCATCGTTCTCCTTAAGTCT
+
;<?@@BBBBBBCEKGBA<B=BCCC>:>CE;CCECA@?A>BBAABBC?ED@C@???BBFFF3B@AAABAAD<AAC=DCBBBBB3BB?A4999*89965622885556A=??<?A@:>>DAA>??>>>D==<??<AAAA:??AB@@??<?<A:;7;>>>D?@@:@@AACC?B@<@@A<===>=6=::5;=<<<+;;5;>>>K@@>>;>=@>>>9>;AA888;@>>=<<>;A=AAA8@BB@AA=@===??AB?A?AA??>AA<<<@>>=AAB@@<:::8=;@<@@@@
@ATNG8:02513:01041
GATGGTAGGACGAGCGTCTGAGAGGTACTCATTCGTTTCGGAAGAGACAGGTACGTTAATAGTTAATAGCGTACTTCTTTTTCTTGCTTTCGTGGTATTCTTGCTAGTTACACTAGCCATCCTTACTGCGCTTCGATTGTGTGCGTACTGCTGCAATATTGTTAACGTGAGTCTTGTAAAACCTTCTTTTTACGTTTACTCTCGTGTTAAAAATCTGAATTCTTCTAGAGTTCCTGATCTTCTGGATATGAGTGACTCGTGCTACCATCGTTCTCCTTAAGTCT
+
;CCCABCC?CIDEECCBBDAAADD@CBBBC@@?@CCF>BC@D?BBBBCFDADDBBB?B@DDCC?C?CCCEBBACB?BBDDD1AA?BCCE>DCAB?ACC?BB:;;BCCCACCBBBBBC@BBB?B?CCBABCBB?BCCD@DBBAAABCDBB@@@CDD?C@@>AD?C=?>ABBBCBB?B;;;;.;>A=;;;;;*;AABC>CCDCHCCB@@5;;;;*<BBDC@D@CC?BBCCCCC?B?BBDCBA>ACD@CCBCBECBBACCCC9::BCC@BBBBB=@@B:=:=?BBB@
@ATNG8:02513:01062
GAATGGTATGACGAGCGTCTGAGAGGTACTCATTCGTTTCCGGAAGAGACAGGTACGTTAATAGTTAATAGCGTACTTCTTTTTTCTTGCTTTCGTGGTATTCTTGCTAGTTACACTAGCCATCCTTACTGCGCTTCGATTGTGTGCGTACCTGCTGCAATATTGTTAACGTGAGTCTTAGTAAAACCTTCTTTTTACTGTTTACTCTCGTGTTAAAAATCTGAATTCTTCTAGAGTTCCTGATCTTCTGGTGTCGTCTATCAATGTACTACCATCGTTCTCCTTAAGTCT
+
0/)//2778/////<<<<@=@///8388-////399::+/+/7;6<<??@@?@A@A@@?@@DBBC@B?>>00/997:6<:;;;:%:;:=;>:39:<<,//<,//8999=<>8<@?CBABE@CAA@@@DDBCBA>@<@000<A@B<@00000)///39<<8;<<9<<8<6:8<<<::<5*------&-095/////$/////<5<>?>>65555.5555$4445526;<<7=///87708)////996:<=7<<<///8577//,/;;;<=;;6<>;:A4=/0)/)/2556/
@ATNG8:02520:01046
GATGGTAGTATCTGCACACTCTGTCCAGAAGATCAGGAACTCTAGAAGAATTCAGATTTTTAACACGAGAGTAAACGTAAAAAGAAGGTTTTACAAGACTCACGTTAACAATATTGCAGCAGTACGCACACAATCGAAGCGCAGTAAGGATGGCTAGTGTAACTAGCAAGAATACCACGAAAGCAAGAAAAAGAAGTACGCTATTAACTATTAACGTACCTGTCTCTTCCGAAACGAATGAGTACTACTCTCAGAGACACACTACATCGTTCTCCTTAAGTCT
+
BBDE@BBBBBBCCDCCBBCCBBCCC@CCD@CCDD@@=?=??BBCCC?BB?C?BAA????<,<;==:??A?@<=<4<>;;;;:';<994555'5::66666>>=<=9<>AA=@AB=??BABDCCCCCCBBACC@DDBA>BBBBBBBB?C@D@@=@CBBBCCC?BBBBBB?CC@>>>?@@@@?6=>=:=BEHD/??;?888BBBBA<A:>>AA<A<@ABBB@BCBBAA@=A?AA@;AAB?BBCBBACC@BABA>?A>==>AA>?AAAAAA@@;>>A<@8=9<767
@ATNG8:02532:01061
GATGGTAGCTCGCTGATGATATCTCCAGAAGATCAGGAACTCTAGAAGAATTCAGATTTTTAACACGAGAGTAAACGTAAAAAGAAGGTTTTACAAGACTCACGTTAACAATATTGCAGCAGTACGCACACAATCGAAGCGCAGTAAGGATGGCTAGTGTAACTAGCAAGAATACCACGAAAGCAAGAAAAAGAAGTACGCTATTAACTATTAACGTACCTGTCTCTTCCGAAAACGAATGAGTACACACTCTCATATGACACATCGTTCTCCTTAAGTCT
+
@?BB?BCDFE@666@>?CCCDB@AC@CCC@CBB???=@=@@@@ABB?BC?A?AAAABBBB1?277688885===49:;;;;;*;@>@5999'5<<8<966==<<B<A=AA=?@?@CBBBDEDBAACCDCDCC@CCCB?BCCBB?@??B@C@@?@BBEBBBB?BBBBCC@BB>AAA>=??AE:>>><?@@@@/<@7>///=@BAA<?:====;?;?@BAA>AAA>@==3:39999+9?@;ABBBBBBBB>@@AA@@;;;A@AAABBABC?BBB@C?B>A?::
@ATNG8:02533:01042
GATGGTAGTATATCGCGTCGCTATCCAGAAGATCAGGAACTCTAGAAGAATTCAGATTTTTAACACGAGAGTAAACGTAAAAAGAAGGTTTTACAAGACTCACGTTAACAATATTGCAGCAGTACGCACACAATCGAAGCGCAGTAAGGATGGCTAGTGTAACTAGCAAGAATACCACGAAAGCAAGAAAAAGAAGTACGCTATTAACTATTAACGTACCTGTCTCTTCCGAAACGAATGAGTACGAGAGAGCACACGTGTCTACCATCGTTCTTCTTAAGTCT
+
ABCD@DDDCBCCCCCEBBCAA@CDC>BBD@CCCCBA>A>BACBDDC@CD>@>ABBBBBBB3B?BCAAACCBBB@8?@::;;;*;C>B=BBB7AB?:?@<@CCCCC?B?BB?CDD=?>BBCDCCCCBCCCDCC?CBBB=AABC===B=A<A?><?BBBBABB?CAAACC?CC@AA>:>=BDD7?8818AAAA/<<7;///==BBB=B;?>?><A=AABBB?BCBBBCB>@<?CC>CAA>ABBAACBB>;=A=>>>>@@A@@@=:7718>>>?=??:>==A<A888
@ATNG8:02496:01124
GATGGTAGACACGGTGCTCTCTCGTACTCATTCGTTTCGGAAGAGACAGGTACGTTAATAGTTAATAGCGTACTTCTTTTTCTTGCTTTTCGTGGTATTCTTGCTAGTTACACTAGCCATCCTTACTGCGCTTCGATTGTGTGCGTACTGCTGCAATATTGTTAACGTGAGTCTTGTAAAACCTTCTTTTTACGTTTACTCTCGTGTTAAAAATCTGAATTCTTCTAGAGTTCCTGATCTTCTGGTAGAGCGTGCATATATCTACCATCGTTCTCCTTAAGTCT
+
5:?B@GCBBBCEHAA@AB@C@@96543=0/0)0<<<8=@;@>??:BCBB@BCAAB;?;?BBC?C@AABBAAABB?@BDDD/@>9:6888'6>8907>><@B>>>?>>>388;;>=>><@@@=@<>>=;;;;@=@>>>;>==;;;==>>>AA===@<;;;=AA<@<???ABBAAA;?;;;;/;9?8>9===,;;;>>-//6666<@@@<AAAA/CACAD<A<AA<??=AAAA:>;>=996616>@9>AA;8/////9:99?:766<69:9>@:><74;4;49---
@ATNG8:02509:01128
GATGGTAGGCGTGTGAGAGTCTGCCCAGAAGATCAGGAACTCTAGAAGAATTCAGATTTTTAACACGAGAGTAAACGTAAAATAAGGTTTTACAAGACTCACGTTAACAATATTGCAGCAGTACGCACACAATCGAAGCGCAGTAAGGATGGCTAGTGTAACTAGCAAGAATACCACGAAAGCAAGAAAAAGAAGTACGCTATTAACTATTAACGTACCTGTCTCTTCCGAAACGAATTAGTACAGAGAGTACGATATGTCTACCATCGTTCTCCTAAGTCT
+
=<<@=A=>?CCCAA<?B@B;::66A8>CB@@@;;9?:@<A@CC@@@;993939A:9:9:9'76?==BBBB;777.775688'8;7:/686(527269;>@@@AA<?<@A=@>><>??A?:;;?===@@@>>;>@@@<@===??::567;//-/===>>?@:==?;;;=@@<@@@:=>888)8:67;=;<;+//*/99;@BBBD:=:>@@A;A7:;>@A=@>@@@@@<><>:>6>//+/5767//8:B???@@@@@@A???A=<=9;::6617//)//7<@<?
@ATNG8:02517:01127
GATGGTAGTATATCGCGTCGCTATCCAGAAGATCAGGAACTCTAGAAGAATTCAGATTTTTAACATCGAGAGTAAACGATAAAAAAGAGGTTTTACAAGACTCACGTTAACAATATTGCAGCAGTACGCACACAATCGAAGCGCAGTAAGGATGGCTAGTGTAACTAGCAAGAATACCACGAAAGCAAGAAAAAGAAGTACGCTATTAACTATTAACGTACCTGTCTCTTCCGAAACGAATGAGTACTTATCTATGTGTGCGCTACCATCGTTCTCCTTAAGTCT
+
:==>@CBCBBCGCBBBCBB@AACCC@CCC@CCC;;;9;7;BB@@@C@BC@C?@@??>AAA2B?AA???<<:=?=>46/--67777$--/(...&.35.55557:955058<<8888;?>>>CBBBCBBBAABBB@BBBB>BBBBBBBB=@<?8879CBBBBBD?BBBBBB>CC@==>:=>==<5;;;5;@@@@/==9=///==BBB=A;?@BB<@<?@AAA<@AAAABB@C?CCC=BBB@CCCAACCC?>88;;;>>>=<>@@@@@<A@@@C@BBB?B@C@C899
@ATNG8:02519:01116
GATGGTAGTGTCATATGAGAGTGTGTACTCATTCGTTTCGGAGAGACAGGTACGTTAATAGTTAATAGCGTACTTCTTTTTCTTGTCTTTCTGTGGTATTCTTGCTAGTTACACTAGCCATCCTTACTGCGCTTCGATTGTGTGCGTACTGCTGCAATATTGTTAACGTGAGTCTTGTAAACCTTCTTTTACGTTTACTCTCGTGTTAAAAATCTGAATTCTTCTAGAGTTCCTGATCTTCTGGGTGTATCAGCGAGTATCTACCATCGTTCTCCTTAAGTCT
+
44457;;;=BBA;<<<BBBBBB@@?:84?:9<8///<1;;)////<:BB?>?565>=:;9//)/69=:>==<A?677333$7@>@@997*3333/(///(//(/6355;:>>>===EC@BBD@C?CBCCCC;;7;B@@=@ABCCBAAACBCBBB@@<@AA:::3:399AABBCBB=?;;;0:<A;:;;;.:??@A<AAABABB;;;=BBCC2BB@AC?H>;;9;CDB@AA?B?BCCCCC@CBCC>;;;CCCBBBCAABCCABBD?BB;::=@?>:=2929?::
@ATNG8:02526:01127
GATGGTAGTGTCATATGAGAGTGTGTACTCACTTCGTTTCGGAAGAGACAGGTACGTCAATAGTTAATAGCGTACTTCTTTTTTCTTGCTTTCGTGGTATTCTTGCTAGTTACACTAGCCATCCTTACTGGCTTCGATTGTGTGCGTACTGCTGCAATATTGTTAACGTGAGTCTTGTAAACCTTCTTTTTACGTTTACTCTCGTGTTAAAAATCTGAATTCTTCTAGAGTTCCTGATCTTCTGGGATGTGTGCGCAGTGCTACCATCGTTCTCCTTAAGTCT
+
BCCEADCBBC;6:BC;:;DB@@@AC?8::97334878:39948.33888<;377999993777=6C>?7=A<?88</255252#25.5:::09;;:5:54.4<05;BAABAFAA@AAAB>@?A?A=B@;;6;D=A;::6::@??=@@<999?>??;9?>=;@>9<9<<<=<<<==5::::095:555555$44444)54;456=>>?9>>>>+<<=>@<@<===<A9::BB;B<BA??9929:;<3<000>>79<///://///)/=<:94588(-(-(-87:
@ATNG8:02534:01127
GATGGTAGCAGACGTGACAGAGCGCCAGAAGATCAGGAACTCTAGAAGAATTCAGATTTTTAACACGAGAGTAAACGTAAAAAGAAGGTTTTACAAGACTCACGTTAACAATATTGCAGCAGTACGCACACAATCGAAGCGCAGTAAGGATGGCTAGTGTAACTAGCAAGAATACCACGAAAGCAAGAAAAAAGAAGTACGCTATTAACTATTAACGTACCTGTCTCTTCCGAAACGAATGAGTACTATGTAGAGCTCTATACTACCATCGTTCTCCTTAAGTCT
+
9;<B>BCCCMECCCBBBCCBBBCBB@BCB>AABCBB?B?BBBABBB>BB?B>BB@AAAAA/?<????@@@A@BE7>=;;;;;*;A>A5;;;4:CD@BBABCCBBB=?=?B?BCB?BBABCCCCCCCCCAAAC@CBBB?A@??<<<?;A=A@@=?ABBBCCC?CCCCAA?CC?>>:5::>>>7:891888888%/:79///88>AA<>;=@AA7>:=?CCC@BBCBBCA=?=>CD=BAC?CCBBBBBB@@AAAA?===B????;;;=<@???A=>>><@<A<A@@?
@ATNG8:02501:01173
GATGGTAGGTGCACATGAGTGTATCCAGAAGATCAGGAATCTAGAAGAATTCAGATTTTTAACACGAGAGTAAACGTAAAAAGAAGGCTTTACAAGACTCACGTTAACAATATTGCAGCAGTACGCACACAATCGAAGCGCAGTAAGGATGGCTAGTGTAACTAGCAAGAATACCACGAAAGCAAGAAAAAAGAAGTACGCTATTAACTATTAACGTACCTGTCTCTTCCGAAACGAATGAGTACGTGTGCGACGTGTCTCCTACATCGTTCTCCTTAAGTCT
+
;66>:=BB=@>BB:;9AAAAACB@@=?DD7::AABD@B@DCDC@@<@B>B?BCCCDEEE5C@;;;CCCCC;;;0:=;;;;;(:525;444)4985:@>B@@@BC@E=??=???;?@@ABBCCCKIBA@A;;7<BBB@BCAAABCC?C?A;;7;>@>@BAB>BBBAAA=@A=>9:49?899+8::1:<<<<<%9735/./35775684558;:=5:5>>>;@@>??@@:=9>=?9=>>4877>@A@@@@?9:8;<777<<7949999777@==>?;?<?<==0/
@ATNG8:02509:01152
GATGGTAGAGTACAGTGTAGTAGACCAGAAGATCAGGAACTCTAGAAGAATTCAGATTTTTAACACGAGAGTAAACGTAAAAAGAAGGTTTTACAAGACTCACGTTAACAATATTGCAGCAGTACGCACACAATCGAAGCGCAGTAAGGATGGCTAGTGTAACTAGCAAGAATACCACGAAAGCAAGAAAAAGAAGTACGCTATTAACTATTAACGTACCTGTCTCTTCCGAAACGAATGAGTACACACTCTCATATGACACTACCATCGTTCTCCTTAAGTC
+
4<99=A<?=56655<;=:;;;;556:==<9<@??:917-338333=7=<8=8888<9988(8+2.....67777.2.//999(99272999+9::.55::555<<8<9<;8::827;879?;A@A>?::<:=:?8436<733333</0*000*/>/0078A;@@@:;@<AB>00/1//..6'...)2::::*5505655599::4918:@?:=:==BAA>AA?@?@@;>9>@A9ABB999BAA@@@888885:8>99==:88899387969*//;)0(/(///
@ATNG8:02532:01187
GATGGTAGCTCGCTGATGATATCTCCAGAAGATCAGGAACTCTAAGAAGAATTCAGATTTTTAACACGAGAGTAAACGTAAAAAGAAGGTTTTACAAGACTCACGTTAACAATATTGCAGCAGTACGCACACAATCGAAGCGCAGTAAGGATGGCTAGTGTAACTAGCAAGAATACCACGAAAGCAAGAAAAAAGAAGTACGCTATTAACTATTAACGTACCTGTCTCTTCCGAAAACGAATGAGTACATAGATATACGTATAGCTACCATCGTTCTCCTTAAGTCT
+
4:45.59;;9;666<>;;;;;===<8<::.4483346;69;9//(/83//*/4333878<8,9657555577999-5255===*<;49.555'5<=:=<<<==<>>4579C<AAC>AABBBBBDCBBCCCCCC@CCBA?BBBBBBAA=A?C@@>@CBBABBB@BBBCBB?BC?@@@<=<:::/976/8@DGDD)==6:///98<@A<@;AAAC<B=AACBC@BCBAA?=293:::9+:AA?BBBDBBBBA=>AAA>>>@@>>>A??;;6;>>>>=@@?=A5:5;=;;
@ATNG8:02533:01154
GATGGTAGTGTGTCTCTGAGAGTAGACTCATTCGTTTCGGAAGAGACAGGTACGTTAATAGTTAATAGCGTACTTCTTTTTCTTGCTTTCGTGGTATTCTTGCTAGTTACACTAGCCATCCTTACTGCGCTTCGATTGTGTGCGTACTGCTGCAATATTGTTAACGTGAGTCTTGTAAAACCTTCTTTTTACGTTTACTCTCGTGTTAAAAATCTGAATTCTTCTAGAGTTCCTGATCTTCTGGCTCTCGTAGACAGATACTACCATCGTTCTCCTTAAGTCT
+
@CCC?CDDF@AAAAABBAABBBBBBBBBBBB>@@@D<AB?D?CCCCCCE@CCBBB@D@DCCB?CACCBCCCCCC?BBBBB1BD?AAAD>DDBB?B::69B;@@BCCH>BBCCCCCD?BBC?C?DDCCCBBB?BBDB?BBCAA?@?CCCCCAAAB@CBB?BC?C?BBCCCCCBB;@;:;:.:>B<:;:;:*;BABC=BBDGCCCAAA@DDCC5CCCCC?C@DC?BBBBABB@C?AABDBB>BAB@BDCCBBCCCCCCCCCBBC??=?BBBB?BCC<@<@>CBB@
@ATNG8:02536:01177
GATGGTAGTGCGTGAGAGAGAGACCCAGAAGATCAGGAACTCTAGAAGAATTCAGATTTTTAACATCGAGAGTAAACGTAAAAAAGAGGTTTTACAAGACTCACGTTAACAATATTGCAGCAGTACGCACACAATCGAAGCGCAGTAAGGATGGCTAGTGTAACTAGCAAGAATACCACGAAAGCAAGAAAAAGAAGTACGCTATTAACTATTAACGTACCTGTCTCTTCCGAAACGAATGAGTACATAGATATACGTATAGCTACCATCGTTCTCCTTAAGTCT
+
499949:95599666==@BCBB;;;(4;:6<;:///6;666633394:=6;637322222$2.22293....889087766666%5571666)228,25A>==@==:==AA=???<@@@@DCCCBABBBBC??<>BAC<>>>>@?@C>A?AA@>AB??>CCC@C@@@BB@BB?888:==<<<1888488888(/93;///;:??@<@<@@@A<@<@@BBB>BBCBBBB?B?CBB>AAA>AABBBBBBBB?>>>>=@@@@DH?@?;;7;??>D8=;;57597<///
@ATNG8:02521:01234
GATGGTAGTGTCATATGAGAGTGTGTACTCATTCGTTTCGGAAGAGACAGGTACGTTAATAGTTAATAGCGTACTTCTTTTTCTTGTCTTTCTGTGGTATTCTTGCTAGTTACACTAGCCATCCTTACTGCGCTTCGATTGTGTGCGTACTGCTGCAATATTGTTAACGTGAGTCTTGTAAAACCTTCTTTTTACGTTTACTCTCGTGTTAAAAAATCTGAATTCTTCTAGAGTTCCTGATCTTCTGGGATGTGTGCGCAGTGCCTACCATCGTTCTCCTTAAGTCT
+
@;;>:>@CBB=>=<<;;;;;C<@<<>::AA<C?BCCD>BC7616;;556<8<><<<9?69:7814.4:<<<@AAB=??GCC2??:90000*-----(-68389499555<<@?CCBBBB@CDD@C?BBBBABADADBBB?CBABBBBACCBA@@@??=@::5:D?B@BBDECCCBA=A@?@@8@?D=AAAA@,?A:::6;ABAABC@;:4;;;;;%;==CBIF@CC?@@ABB@B=C?CBBBCC?AAAA<A;;;BABBBBBABCC?CCC?BBC@A?ACDACAHADB@@
@ATNG8:02506:01259
GATGGTAGATACTCGCTGATACACCCAGAAGATCAGGAACTCTAGAAGAATTCAGATTTTTAACACGAGAGTAAACGTAAAAAGAAGGTTTTACAAGACTCACGTTAACAATATTGCAGCAGTACGCACACAATCGAAGCGCAGTAAGGATGGCTAGTGTAACTAGCAAGAATACCACGAAAGCAAGAAAAGGAAGTACGCTATTAACTATTAACGTACCTGTCTCTTCCGAAACGAATGAGTACTGTATCTATGTGTGCGCTACCATCGTTCTCCTTAAGTCT
+
@ABA><@;9;CEE@<;?;@@@CCBC<???988@B>?<?>@@B??>>8=A3906:::9;;:+:4;<;776:7877.226@???+69455@@@0A@?9?B996=:::8?=??<?AC=AABABBEDBBEGGBBBC@C@??7:::9AABD?B?B;;6:A??@AAB=ABB999?BA>AAA>=9=;;48//-/>>>/=161:?888>>BB<A;?>@@=A<@@BBA>ACBBBBB?B=AAB<ABF@BBABBBBBBBBBB:788>>>>>A@AAA<AAAAA:;;;5;8=;;;;>
@ATNG8:02540:01244
GATGGTAGTGTGTCTCTGAGAGTAGTACTCATTCGTTTCGGAAGAGACAGGTACGTTAATAGTTAATAGCGTACTTCTTTTTCTTGCTTTCGTGGTATTCTTGCTAGTTACACTAGCCATCCTTACTGCGTTTCGATTGTGTGCGTACTGCTGCAATATTGTTAACGTGAGTCTTGTAAAACCTTCTTTTTACGTTTACTCTCGTGTTAAAAATCTGAATTCTTCTAGAGTTCCTGATCTTCTGGAGATACACATGATACTCTACCATCGTTCTCCTTAAGTCT
+
5=>>?B>@@@CCC;666====@@@@A?<;?99/8=??9@@>A?AA@CCCDACCBCD@C?CBBB=B>BBBBCA@@C?@@CCC1?@@BBDE?KCBB>C;;7;D=@@CCCG@CCCCCBBB@CBB@B@CD@@:;:C>BBBC8::;;CBCCBBBBBAAAB@CBB@BB?B=AACAABCCC?C;;;;.;=@=;;;;;*;BCEF?CCCCDCCBBA>AAAA2ABCEEAC?BB@BBDDCCC?B?BBBBBB?BBC@CCDCCCBBBCCBBBBBB@@@>AAAAB?BBB?B?C?BAAA
@ATNG8:02542:00658
GATGGTAGTATCTGCACACTCTGTCCAGAAGATCAGGAAACTCTAGAAGAATTCAAGATTTTTAACATCGAGAGTAAACGTAAAAAGAAGGTTTTACAAGACTCACGTTAACAATATTGCAGCAGTACGCACACAATCGAAGCGCAGTAAGGATGGCTAGTGTAACTAGCAAGAATACCACGAAAGCAAGAAAAAAGAAGTACGCTATTAACTATTAACGTACCTGTCTCTTCCGAAACGAATGAGTACACACTCTCATATGACACTACCATCGTTCTCCTTAAGTCT
+
5999.55:::956;;;;A<A@>>5545<>8>B9:93-33(/69///;6;8383--(---555'202...6/...78805585555'..(.(...&.35.555558622+2+26498839555=;;;CCECCCEAA>ACCD>AABB>>?@8?9?>>9?A@AABBB?BBCBBB@@A=888678@AA6=::4888888%/;7;///89==<:<89:==1;5;=AAA>@@??=@@;?=?CC>DCC????B???BB@===?888==AAACBCBB?BBCBB?BBB?B>B?B899
@ATNG8:02556:00668
GATGGTAGTATCTGTCTACGAGAGCCAGAAGATCAGGAACTCTAGAAGAATTCAAGATTTTTAACACGAGAGTAAACGTAAAAAGAAGGTTTTACAAGACTCACGTTAACAATATTGCAGCAGTACGCACACAATCGAAGCGCAGTAAGGATGGCTAGTGTAACTAGCAAGAATACCACGAAAGCAAGAAAAAGAAGTACGCTATTAACTATTAACGTACCTGTCTCTTCCGAAACTATGAGTACTACTCTCAGAGACACACTACCATCGTTCTCCTTAAGTCT
+
////297:;;556:554554;:://+/:;599;888391666///8387040..(.33333'3.35555588887.7755555$5:7<.555&/9959///<99;=8<8<<8:?;8;;;>ABBCCCCA@?BBB?BBBB?BB@?@@??9?;@;918>>;B==B?@@@B<B=@A>@A=3:9978.:::6=>>>>/:A;;8;:BAA>@<@<A???:=8<@A@@=?A???BB@B;=>D=BBCCBBABCCB?BA>>??A?@;;;??@@AA=A<733)---(,(,06--/
@ATNG8:02575:00669
GATGGTAGGCGTGTGAGAGTCTGCCAGAAGATCAGGAACTCTAGAAGAATTCAGATTTTAACACGAGAGTAAACGTAAAAGAAGGTTTTACAAGACTCACGTTAACAATATTGCAGCAGTACGCACACAATCGAAGCGCAGTAAGGATGGCTAGTGTAACTAGCAAGAATACCACGAAAGCAAGAAAAAGAAGTACGCTATTAACTATTAACGTACCTGTCTCTTCCGAAACGAATGAGTAACGTGTGCGACGTGTCTCCTACCATCGTTCTCCTTAAGTCT
+
45;<.55=055<>><=><7/////)/994:CBBAA5;57499<<=247-3-7<787;;0;<A>:88887556-522.99.5505(///&..728-..5555;497776>;;3;?>=;5555559979@@;@@@@<@BB>>>==:==A==18898>>==7::???A:<<;=8818;:=>8===988888(87/5<<>@@@@A=@<@???<?;@>;<;=DAA@;:;=A;AAA7?>>:<998--(-6---29<8:;;9777737776;;<8858;=6:*/+/888
@ATNG8:02585:00693
GATGGTAGCAGACGTGACAGAGCGCCAGAAGATCAGGAACTCTAGAAGAATTCAGATTTTTAACACTAGAGTAAACGTAAAAAGAAGGTTTTACAAGACTCACGTTAACAATATTGCAGCAGTACGCACACAATCGAAAGCGGCAGTAAGGATGGCTAGTGTAACTAGCAAGAATACCACGAAAGCAAGAAAAAAGAAGTACGCTATTAACTATTAACGTACCTGTCTCCTTCCGAAACGAATGAGTACGATGAGATCTCGTGTGCTACCATCGGTTCTCCTTAAGTCT
+
49:;.55556>666@?>;;;<555;5::9283339948.3338777177,3,33222222$2+2267:898666,5555555$5<7<.555&5<;5<;;;>;;;<6:4::49887888:<<<=======554.3;000*000)////72:6<=?785==<==C:<;897>7;?<=9827566902223225555$.737../356:92626789).).5///499;;3717/7,3;;378;78<@?B7559<;9675><<=?==;:976/6>772:688A=A4<9<667
@ATNG8:02591:00733
GATGGTAGCATCATGCATATCTACAGAAGATCAGGAACTCTAGAAGAATTCAGATTTTTAACACGAGAGTAAACGTAAAAAGAAGGTTTTACAAGACTCACGTTAACAATATTGCAGCAGTACGCACACAATCGAAGCGCAGTAAGGATGGCTAGTGTAACTAGCAAGAATACCACGAAAGCAAGAAAAAGAAGTACGCTATTAACTATTAACGTACCTGTCTCTTCCGAAACGAATGAGTACTATGTAGAGCTCTATACTACCATCGTTCTCCTTAAGTCT
+
@=<<?B>CFCCCCBBBBBB@@?BB=AB98:BAAC>A=ABBAAAC?BB?B???;=<889*><@@@@@>C@=>=3;9:;;;;*;<><=;;;0;A=:>;6;BCBAA=@=?B?ABB>AABABBDDCBBBDBBAD@DDBB<??AA?>>B?B;@::6;AAABBBB?BBF:9:?A@<999<===>A78862:>==>///)////::>BB=B;?=<==D<A>CBC@CCBAA@@=@<@AA<@AC>???AAAA=>>B@@@@@@@?@C@@@@@?<?>>=A=B>>;?:>:;;;;
@ATNG8:02559:00762
GATGGTAGCGCGACGAGCGTAGACCCAGAAGATCAGGAACTCTAGAAGAATTCAGATTTTTAACACGAGAGTAAACGTAAAAAGAAGGTTTTACAAGACTCACGTTAACAATATTGCAGCAGTACGCACACAATCGAAGCGCAGTAAGGATGGCTAGTGTAACTAGCAAGAATACCACGAAAGCAAGAAAGAGAAGTACGCTATTAACTATTAACGTACCTGTCTCTTCCGAAACGAATGAGTACAGAGAGTACGATATGTCTACCATCGTTCTCCTTAAGTCT
+
5@<@=A@AA666;<??@@><?;555/4=<9<<;:4404489:444>8==7B233332565$5+52558899222'2699555$5;6<.555&5::6566;>>>>>>B>AA?????BB@?BCHCCBCDDDDBB?BBCC@BBCBBBBB@B@CBB?ACBBBBCC?BAAACC?CC?@??<>>>BC7>8818:91;A?@<@AAAAACBB?C?BBBB?B?BBBBB@CCBBBBB?C?ABD=BBB@BBBB?@AAA?@??A?=?A@?AA@?>=><AAB;:7;=>:>;?=@888
@ATNG8:02546:00797
GATGGTAGTCTCAGATAGTCTATAGTACTCATTCGTTTCGGAAGAGACAGGTACGTTAATAGTTAATAGCGTACTTCTTTTTCTTGCTTTCGTGGTATTCTTGCTAGTTACACTAGCCATCCTTACTGCGCTTCGATTGTGTGCGTACTGCTGCAATATTGTTAACGTGAGTCTTGTAAAACCTTCTTTTTACGTTTACTCTCGTGTTAAAAATCTGAATTCTTCTAGAGTTCCTGATCTTCTGGAGATACACATGATACTCTACCATCGTTCTCCTTAAGTCT
+
:BBC?BBCBBCAB>BBBB@@;=959C>84333-3555)594;:=====;;5:>:::6:8====8B?BAA<<;::;-33888'7;688AA<>8<>:==B?=B>ABADDD@CCCDCCBB?BCC@C?CCCCBBBCADBBC@CA@@CCB;;;A?::9CD?9::?BB@C>AAB;:9CBB?BA@@A3A;?;:;;;;(;9999,9@@@@BA@??.9999)9@@BC@D?CB>@@A@@?D?B?BCCDCC@CBCACCCCDBBCDDDC???AAABB@BBBBA<@>>8>8>=A999
@ATNG8:02578:00790
GATGGTAGTCTCAGATAGTCTATAGTACTCATTCGTTTCGGAAGAGACAGGTACGTTTAATAGTTAATAGACGTAACTTCATTTTTGCTTTGCTTTCGTGGTATTCTTGCTAGTTCACTAGCCATCCTTACTGCGACTTCGATTGTGTGCGTACTGCTGCAATAATTGTTAACGTGAGTCTTGTAAAAACCTTCTTTTTACGTTTACTCTCGTGTTAAAAATCTGAATTCTTCTAGAAGTTCCTGATCTTCTGGGTGTATCAGCGAGTATCTAACCATCGTTCTCCTTAAGTCT
+
4==?7;;@96666<<<=B@969@@?:;4/8//)///9/79675/////772///433(3-3668(/)///66<88066(---777$--55,57:=5=<=<8<65.595:566=>:><<<??BAGCC?@<A@@:;////)////3<999554::<<;;;9993//+/6:;6:498:555<<<7<55555$549.55555$55<<<09////////;8<<==*<<<;;5;7<=744444.4:.3-5;:;<<54/<A,00A:>>?ACBBB?A>>00*0*0;8=<8000*0*0:>:>>
@ATNG8:02545:00894
GATGGTAGTAGTACACTAGTCATACCAGAAGATCAGGAACTCTAGAAGAATTCAGATTTTTAACATCGAGAGTAAACGTAAAAAAGAAGGTTTTACAGACTCACGTTAACAATATTGCAGCAGTACGCACACAATCGAAGCGCAGTAAGGATGGCTAGTGTAACTAGCAAGAATACCCACGAAAAGCAAGAAAAAGAAGTACGCTATTAACTATTAACGTACCTGTCTCTTCCGAAACGAATGAGTACTACTCTCAGAGACACACTACCATCGTTCTCCTTAAGTCT
+
>99=4;;;;;<C>>>>666<<455949:9.5>::99.9.49<888<04304745588=>?+=7<:::9333:::9199333333#33,/3888&////8887::993936=8===;>@@ACCBBB@A@>>>8818><<8<999999A:?;???<?BBBBAAA@DFE:9:@C@9:888)89////(///(.<>>;)772922577752.5578?A<@=@?CBB8::??==>,0,0@@8@A@=@CCCCA>=?B@@CBBC;;;BA@@???@<BA??@8;;@<@:>;;;;;
@ATNG8:02543:00980
TATGGTAGTATATCGCGTCGGCTATCCAGAAGATCAGGAACTCTAGAAGAATTCAGATTTTTAACACGAGAGTAAACGTAAAAGAAGGTTTACAAGACTCACGTTAACAATATTGCAGCAGTACGCACACAATCGAAGCGCAGTAAGGATGGCTAGTGTAACTAGCAAGAATACCACGAAAGCAAGAAAAAGAAGTACGCTATTAACTATTAACGTACCTGTCTCTTCCGAAACGAATGAGTACTACTCTCAGAGACAACACTACCATCGTTCTCCTTAAGTCT
+
;;AC@BCCCABAA@CC9944.4////)///)/7<>>>@C?BBBCBBA?CC6;:;BBJGDDJ3E?ABBCCBBC@@@8@=????34;.:.73(333-4;:9=DCAA>A?BC=???=@:99BAAACBBBBBBBC?B@@A?ABCA??=C6@;@;939A???@@B?CBBAB@>BB>AAB=BAA@@-789488888(8<79;7;::=8818;?BBB=C7;;BAG@BCBB;;;;>;>BB=BBB>A@?>>997??<=<;?77/9..(-447--).54450....3.328;<@
@ATNG8:02542:01002
GATGGTAGTGTGTCTCTGAGAGTAGTACTCATTCGTTTCGGAAGAGACAGGTACGTTAATAGTTAATAGCGTACTTCTTTTTCTTGCTTTCGTGGTATTCTTGCTAGTTACACTAGCCATCCTTACTGCGCTTCGATTGTGTGCGTACTGCTGCAATATTGTTAACGTGAGTCTTGTAAACCTTCTTTTACGTTTACTCTCGTGTTAAAAATCTGAATTCTTCTAGAGTTCCTGATCTTCTGGAGATATCATCAGCGAGCTACCATCGTTCTCCTTAAGTCT
+
;;:;5;;:::555559999555555<554:>B<AADD<CB@C?BBBDDAA<BB@@@=@?ABBC@CADCCCCCCDC@BBBBB5BE@CCCC=BBCC>A<<8<A=BDCCCGACCBBCCCC@CBB?B@CCCCCCCC@CBCB>BBBBBBBBBAAAA9:9@=AAB@CC?B?AABBDDCCC?A;;;.;5;5;;;;.;BBBD:;;BBBBCBBB4::::*:?ADC@C?AA@DCCCCCF>@??BBBCB?BCC@CCCCDDBBBCCCCBCBAAAC@;::DDACAA>A@D@BBBB
@ATNG8:02554:01022
GATGGTAGTGTCATATGAGAGTGTGTACTCATTCGTTTCGGAAGAGACAGGTACGATTAATAGTTAATAGACGTACTTCATTTTTCTTTGCTTTCGTGGTATTCTTGCTAGTTACACTAGCCATCCTTACTGCGCTTCGATTGTGTGCGTACTGCTGCAATATAGTTAACGTGAAGTCTTGTAAAACCTTCTTTTTACGTTTACTCTCGTGTTAAAAATCTGAATTCTTCTAGAGTTCCTGATCTTCTGGTCTACTACACTGTACTCTACCATCGTTCTCCTTAAGTCT
+
=99;5;<<==666;;;=??><;;<<<::9///7:::<3:<.5.55599793//////1716699)/)///56-///:)///;;;'///(36::1///;37/5.555:<<=>>:=??BCCBC@BBB@C@D:99999A<E>C?:@@@A@>?>?@A>:??>>::::;<<8<7<:;5504;983:;;;;.;6<.44444$44;;>6<<<<==9455.5555$5;;995;7<>7<<=996@;D:C@=@@@<@@@=@CCDCDDDHDFEBCBBBBBDFICBBCABCC@C7;5;B<<
@ATNG8:02566:01001
GATGGTAGAGTATCATGTGTATCTCCAGAAGATCAGGAACTCTAGAAGAATTCAGATTTTTAACACGAGAGTAAACGTAAAAAGAAGGTTTTACAAGACTCACGTTAACAATATTGCAGCAGTACGCACACAATCGAAGCGCAGTAAGGATGCTAGTGTAACTAGCAAGAATACCACGAAAGCAAGAAAAAGAAGTACGCTATTAACTATTAACGTACCTGTCTCTTCCGAAACGAATGAGTACGAGAGAGCACACGTGTCTACCATCGTTCTCCTTAAGTCT
+
-5--(--;<B<>665;:9789///;669:4435==A>B?BCBBBBB@BC@CACEAAABBB2B?BBA@@AB:;590<994444$4;5:3:::+8::7;9883=AAB<A<@@=A@@=AB==BBBDCCDBCCBCCACAAA?A@AAAA@A:>=>000@@???BB?BBBBBA?@@<@??;;:<<>17//*/>>>>,8:5656558::A<A9@@BB<@;??IDD@DCBCBBB?C;;;D>BAA=AAA@@ACC????9:99BBACBAAA;;;6;;;;C@???==:><@BBB
@ATNG8:02582:01033
GATGGTAGCGAGCGAGTGTGTATACAGAAGATCAGGAACTCTAGAAGAATTCAGATTTTTAACACGAGAGTAAACGTAAAAAGAAGGTTTTACAATACTCACGTTAACAATATTGCAGCAGTACGCACACAATCGAAGCGCAGTAAGATGGCTAGTGTAACTAGCAAGAATACCACGAAAGCAAGAAAAAGAAGTACGCTATTAACTATTAACGTACCTGTCTCTTCCGAAACGAATGAGTACTACTCTCAGAGACACACTACCATCGATTCGAGGAAGTCT
+
AGGF?BBBCCCCCAABCDCGCBDBCCBB?BCABAB>A<AABDCCC>BC>@=>:@9;;;;'94>?>=<<A@>?@5>>:9999$5:5:.555&4<<8<<;;>==BB7959A=ADB?CB@?ABBBDDCCCCCCC@DBBB>AAAACBBA=BA;:6;BAAACDDACAAABB@BB>BCD?BBBA@9=8918>>>>/9>1////<;@DD<B<C====A=AACBB@BGBBBAA@C>AAB<A@A?ADCCCCCBBBAAABBB>>=@???A=<=<AA@@@A<@?::5:8<788
@ATNG8:02547:01045
GATGGTAGATACTCGCTGATACACCCAGAAGATCATGAACTCTAGAAGAATTCAGATTTTTAACACGAGAGTAAACGTAAAAAGAAGGTTTTACAAGACTCACGTTAACAATATTGCAGCAGTACGCACACAATCGAAGCGCAGTAAGGATGGCTAGTGTAACTAGCAAGAATACCACGAAAGCAAGAAAAAGAAGTACGCTATTAACTATTAACGTACCTGTCTCTTCCGAAACGAATGAGTACTGTATCTATGTGTGCGCTACCATCGTTCTCCTTAAGTCT
+
@CBC@CBECDAAB@@@@CDCCCCAA;ACA=AABBCBBB@BCCCCDD@CC@B?BDDDCCCC2B?CCEFCCCDCCC>CECCCCC5CC@C=@@@7@BA@CBABBCCDC?C=@@?CCC?@AACBBBBBBBCCCCCB?CCCC@B?@?@??A>B?B::;;CCCCCAC?BBABBB>CC>CBB9>?><<7?@=8=BBBB/??;?888>?A==8=:=>>D7;8;ACBB@CBBBCCC?A>ADD>CBAAAABBBBBBCBBBB>>>CBBBA>>>BCB;??@@D<@@?;@<@=?>>>
@ATNG8:02553:01122
GATGGTAGTGTCAGTGCGCGTCGTCCAGAAGATCAGGAACTCTAGAAGAATTCAGATTTTTAACACGAGAGTAAACGTAAAAAGAAGGTTTTACAAGACTCACGTTAACAATATTGCAGCAGTACGCACACAATCGAAGCGCAGTAAGGATGGCTAGTGTAACTAGCAAGAATACCACGAAAGCTAGAAAAAGAGTACGCTTTAACTATTAACGTACCTGTCTCTTCCGAAACGAATGAGTACACACTCTCATATGACACTACCTTCGTTCTCCTTAAGTCT
+
A?BC8;@@BCCBC=CDBBCB:66>=9=CD@BAAA@@9?;?@AABBG?BC@C@@@>9::::(9;A??BBBAAAAA7>=;;;;;*;@>@5999&5@;85:6;::<<<9A>BB@BBB@BBBBBBCCCCCCBBBCC@CBBB?BA@@@@@?;A?A??=?ABBBCCC?CAAABB?CC?CA?<@???@9?>@>:::99)878888@8;;6;<@@@@=@@BABA@=@BAA:::?A?ABC>CBB?BCDBBAAABAA?AB===@@DBBBBBBB?B?BBB@CBB?AAF@C999
@ATNG8:02560:01129
GATGGTAGCGCACACATAGATACAGTACTCATTCGTTTCGGAAGAGACAGGTACGTTAATATGTTAATAGACGTAACTTCTTTTTCTTTGTCTTTCGTGGTATTCTTGCTAGTTACACTAGCCATCCTTACTGCGCTTCGATTGTGTGCGTACTGCTGCAATGTTGTTAACGTGAGTCTTGTAAAACCTTCTTTTACGTTTACTCTCGTGTTAAAATCTGAATTCTTCTAGAGTTCCTGATCTTCTGGGTGTATCAGCGAGTATCTACCATCGTTCTCCTTAAGTCT
+
?BBB@BA@;666;;<@<@ABBAAA@@@?>:9:6;>;;3;;5;599555::8<;;;;6:79445;294944448993:=055<<<);9<14444=4;4659::9466)//669<9<<<<;;55239;6;7=====<;;6;<<<8=;;;;;??;==<;?;>>7:::5::7:489<544888284444&4.4.4555&44:::4<554<<5559.555'55555.54;;7<=<<==@?@@BBCBBB?AAAB<BBAACCCCDCCCCCCCCFJ@CCAA>:=<<+0+09=@BC
@ATNG8:02564:01136
GATGGTAGCACACGAGATCTCATCGTACTCATTCGTTTCGGAAGAGACAGGTACGTTAATAGTTAATAGCGTACTTCTTTTTCTTGCTTTCGTGGTATTCTTGCTAGTTACACTAGCCATCCTTACTTCGCTTCGATTGTGTGCGTACTGCTGCAATATTGTTAACGTGAGTCTTGTAAAACCTTCTTTTTACGTTTACTCTCGTGTTAAAAATCTGAATTCTCTAGAGTTCCTGATCTTCTGGGTGCGCTACAGTCTCTCTACCATCGTTCTCCTTAAGTCT
+
BBBC?BCBBBGDCBBCCCDBBBA=BCBBBBBB?BCBC=A@=@?<;;BCBC?CCCCC?B?BBBB@B?BBBBBBBBB?=<===.=?:>=CD;ACBB?BBB?BC988A>>>;@@AB???@<@@@=B====<A>>>:>>??;@>>;;;A@@@@A>>>>><AAH<>=:=;??BBBBA>>:=@@??3?:>:>??>>/?=98;4;---66,,-826666(--557272-..77688:5:37=;:6605539.55;9999:99==<AA;=>?;?@@@=5:77179=9@=<>
@ATNG8:02543:01187
GATGGTAGGCGACATACATACGCGCCAGAAGATCAGGAACTCTAGAAGAATTCAGATTTTTAACACGAGAGTAAACGTAAAAAGAAGGTTTTACAAGACTCACGTTAACAATATTGCAGCAGTACGCACACAATCGAAGCGCAGTAAGGATGGCTAGTGTAACTAGCAAGAATACCACGAAAGCAAGAAAAAGAAGTACGCTATTAACTATTAACGTACCTGTCTCTTCCGAAACGAATGAGTACCTCTCAGACGCTCGTCCTACCATCGTTCTCCTTAAGTCT
+
ACBA=@@@=A@;@@<A@@;EBBCCG?A@C@BBCBBBAE?AAAAAAA>AB?B@C?;;:BBB0B?BCCDCCCDCCB=BC<;;;;*<C@HADED:C;<7;CAAABB::7:>AA?CBB999B@B;;;BCBBB@@@@=@<;;<??>><;;=8<8<00*0<<<>=@A:@@@778;==9999390000)///(/9>>>+./)22225555=6;6:255<@<@@BCC>BBB@@@B:=9?=>9>9948=?A?@@=>>>BB@886=;@>>@=@??;??==@?@:93929289<>
@ATNG8:02551:01148
GATGGTAGTATCTGCACACTCTGTCCAGAAGATCAGGAACTCTAGAAGAATTCAGATTTTTAACACGAGAGTAAACGTAAAAAGAAGGTTTTACAAGACTCACGTTAACAATATTGCAGCAGTACGCACACAATCGAAGCGCAGTAAGGATGGCTAGTGTAACTAGCAAGAATACCACGAAAGCAAGAAAAAGAAGTACGCTATTAACTATTAACGTACCTGTCTCTTCCGAAACGAATGAGTACTATAGACTATCTGAGACATCGTTCTCCTTAAGTCT
+
BBDC@CBCCBABACCCCCCCCBBBC?BCC?CCCCAB>B>BABACBB?AA<@<@BB@BBBB3B@AAABA??AAAB7==9;;;;*;C;A5<<;-;A@=<;69ECCDE@B?BB?ABB?AA>>@DCCCCCCCDAAA@DCBB<??AA@@@B>C@BA@>BBBBBCBB?BBBAAA?BB<?78277===/:89188889(8>:>888A@@AA=A=>>>><A=@@BBA?CCCCAAB?B?BBC>>>><<>>BBBCCA=>>?B>>>BBBBBBBCCABA@CCC?B?C@CB::
@ATNG8:02554:01177
GATGGTAGCATCATGCATATCTCACCAGAAGATCAGGAACTCTAGAAGAATTCAGATTTTTAACACGAGAGTAAACGTAAAAAGAAGGTTTACAAGACTCACGTTAACAATATTGCAGCAGTACGCACACAATCGAAGCGCAGTAAGGATGGCTAGTGTAACTAGCAAGAATACCACGAAAGCAAGAAAAAGAAGTACGCTATTAACTATTAACGTACCTGTCTCTTCCGAAACGAATGAGTACGATGAGAGAGCTCTCTCTACCATCGTTCTCCTTAAGTCT
+
6???:=;;;==<BBBAA@><@@00/66776:A@??>4?49998<8<6@A;?:9::56676$2.555252>;85=.79;;;;;$9<99455)5;;7;666===5545=B?;AAA?AAABBBBCHCCCBBBCC@CBAA>ABDABBBB?A?A;;6;@?ABBCC>A@BBBB>AB?CBB?B988816//(/////(/:7=;:;=;A::7:<@>@A:=:>?BBB?BC@@?@A<?<>@A=BAB?BBBBDBBBBB>>888==>=>89888<979---,),,-(-(-0887;
@ATNG8:02555:01142
GATGGTAGCACGAGTCACTCATATCAGAGATCAGGAACTCTAGAAGAATTCAGATTTTTAACACGAGAGTAAACGTAAAAAGAAGGTTTTACAAGACTCACGTTAACAATATTGCAGCAGTACGCACACAATCGAAGCGCAGTAAGGATGGCTAGTGTAACTAGCAAGAATACCACGAAAGCAAGAAAAAGAAGTACGCTATTAACTATTAACGTACCTGTCTCTTCCGAAACGAATGAGTACTATGTAGAGCTCTATACTACCATCGTTCTCCTTAAGTCT
+
CCBB:96FDGEBABBBLDCC;6:>>CCBAACC@@>@?BBAA@>??AA>B???>B@CCC1B;>?BBCAAAAAC8<<;;:::*:==@4999'9A=9>@?@@@ACD>?=?A=???>AAABCCCDCCCCBBBAA?AAAA=???>???B<A=@AA?BBCCCCCC?BCB?@@?BB????<;=DDD9;8818???>/;<17///6;AFD=D=A>>><><>ADBB@BBCBCBC>A>ABH>CBB?BBAAAABB>@@@@@===>>=???B>==:=????<@AA=A<A==<//
@ATNG8:02586:01165
GATGGTAGATATATGCACGCTCTACCAGAAGATCAGGAACTCTAGAAGAATTCAGATTTTTAACACGAGAGTAAACGTAAAAAGAAGGTTTTACAAGACTCACGTTAAAATATTGCAGCAGTACGCACACAATCGAAGCGCAGTAAGGATGGCTAGTGTAACTAGCAAGAATACCACGAAAGCAAGAAAAAGAAGTACGCTATTAACTATTAACGTACCTGTCTCTTCCGAAACGAATGAGTACACACTCTCATATGACACTACCATCGTTCTCCTTAAGTCT
+
;==B@CCCCDDDDCCCCBAABCBBB?CCC?CBB@A@?B<@@BBCCC?AA>A?A?>=>DDF/A9>>@>AAACCAB:AA@@@AA0@@@B5999&5::7;665=;;492:;;-9;<=BBCCCCCCEHCCCCCCC=ABDD?BAAABB@@<A?BBB?BCBCCCCC?BBBBBB?BC<9898??>>>7;;;8:::;;.7=9=///<=@BA<@<@AAA<A<A@BBB?BCBBBBB>A>AED>BAA=ABACBBBBB>>=<>>>><<AB??@ACA>AABBC<AAB@B?B@B888
@ATNG8:02589:01174
GATGGTAGTAGTACACTAGTCATACCAGAAGATCAGGAACTCTAGAAGAATTCAGATTTTTAACACGAGAGTAAACGTAAAAAGAAGGTTTTACAAGACTCACGTTAACAATATTGCAGCAGTACGCACACAATCGAAGCGCAGTAAGGATGGCTAGTGTAACTAGCAAGAATACCACGAAAGCAAGAAAAAGAAGTACGCTATTAACTATTAACGTACCTGTCTCTTCCGAAACGAATGAGTACTGTATCTATGTGTGCGCTACCATCGTTCTCCTTAAGTCT
+
@@>>9=95555999;<<<>>>BA<<:>BB9BCB?=@29244944483894949<988<;;+?:<<@@AABBBA@8?>95555$5<??@?AG9CC>9>;9;BCDDC>A?CD?CBB>AABBBCCCDDGDBBDBC@CCBB?BBBBBBBB?B?A::5:@??BA?A?BBBABC?CC?BBD<@@@AD9?8818A>>@/==8;898AAA>@;@<AA?>:>=DDCBC?BBBA@@@?C?BBB=BBB>AABCCBB>B998=;888>==>>A??>>:>??;;99::68,5,277:
@ATNG8:02551:01192
GATGGTAGCAGACGTGACAGAGCGCCAGAAGATCAGGAACTCTAGAAGAATTCAGATTTTTAACACGAGAGTAAACGTAAAAAGAAGGTTTTACAAGACTCACGTTAACAATATTGCAGCAGTACGCACACAATCGAAGCGCAGTAAGGATGGCTAGTGTAACTAGCAAGAATACCACGAAAGCAAGAAAAAGAAGTACGCTATTAACTATTAACGTACCTGTCTCTTCCGAAACGAATGAGTACTATGTAGAGCTCTATACTACCATCGTTCTCCTTAAGTCT
+
B=BDADEBBBCCCCBBCBCCCBDCB@BBB@BABB??=>@BBAACCE?>><>?AA<<<===.=;@@B@@@??>@A9A@BCCEC5BB?B6;;;6;BB?BBBBBAAA@6:5:A?AC@=A@??ABBBECCCCBB@@<@AAA=?AA@ABBD@C>A::7:BCCCCCD?CBB@@A?BB<8863::;<;4888088888(/6/6///66:AA=A<>>>A<A=@ADBB@BAAAAAA=A=ABB=BCC?AAABCCBB?@@A@?>>>?DD@@?@???<@====8<==597:;A@@@
@ATNG8:02579:01212
GATGGTAGCGCATATCAGCGCAGCCCAGAAGATCAGGAACTCTAGAAGAATTCAGATTTTTAACACGAGAGTAAACGTAAAAAGAAGGTTTTACAAGACTCACGTTAACAATATTGCAGCAGTACGCACACAATCGAAGCGCAGTAAGGATGGCTAGTGTAACTAGCAAGAATACCACGAAAGCAAGAAAAAGAAGTACGCTATTAACTATTAACGTACCTGTCTCTTCCGAAACGAATGAGTACGATGAGAGAGCTCTCTCTACCATCGTTCTCCTTAAGTCT
+
445>7;;=?;;;>>=;;<=CDDCBB8BBB?BA;;;A>@<?988@CC?CC?B>AA?@@CCE5D@BBC;;:B@A@@9??::999(9>995959&4448=666====D?B>AA?BBB?BBBBBBA@@CCCCBBFD@CCBB?CB@@?BBD?C@C@@?AEEDBBCC?BBBBBB@BB?BBB?BBCCC:@7838ADDD/@@<;898B@@@A<@<@ABB;><>@A@@@BCBBBCC?C?BCE@BCC?CBAABCCCB?@@BBBBAD?>?AA>;::<A788B=@;;5:7=9=>=>
@ATNG8:02585:01221
GATGGTAGTATCTGCACACTCTGTCCAGAAGATCAGGAACTCTAGAAGAATTCAGATTTTTAACACGAGAGTAAACGTAAAAAGAAGGTTTTACAAGACTCACGTTAACAATATTGCAGCAGTACGCACACAATCGAAGCGCAGTAAGGATGGCTAGTGTAACTAGCAAGAATACCACGAAAGCAAGAAAAAGAAGTACGCTATTAACTATTAACGTACCTGTCTCTTCCGAAACGAATGAGTACACACTCTCATATGACACTACATCGTTCTCCTTAAGTCT
+
BBCE?BBCCCCCCBBCCBCBBBBCC@CCC?BBBC??<?>@ACBBBC??@=??BCCBBBBB3B@CA=?@DAAA?A9A@BBCBC5BC?C<AAA9@CC@@A@BCCBAA?B?BB@BBB?AAAABCDEBBBDCCCCA>CCBB>A?>=BBAA<AACAA>ACBBACCC?CCC@@@?BC>877;89?A>5::;7:BBBB/BA=@988AAABB<A=A???:=9<@BCC?BBBAABB=@=?DD=BAA?CCAAABBBC===>C>>>=>ACCCCBBBBBBBB?BCC@B?A?B999
@ATNG8:02581:01279
GATGGTAGGCACTGCGCACACATCCCAGAAGCATCAGGAACTCTAGAAGAATTCAGATTTTTAACACGAGAGTAAACGTAAAAAGAAGGTTTTATCAATACTCACGTTAACAATATTGCAGCAGTACGCACACAATCGAAGCGCAGTAAGGATGGCTAGTGTAACTAGCAAGAATACCACGAAAAGCAAGAAAAAAGAAGTACGCTATTAACTATTAACGTACCTGTCTCTTCCGAAGCGAATGAGTACACACTCTCATATGACACTACCATCGTTCTCCTTAAGTCT
+
/7/-(--606///<:<<=<>==<<<6<<<9665::55.459:8///616816)33333333$33333333=888=6=8;;<<<*974:)///&///93:///<<;;@8@8;A=?9827;;;@:;9BCBBBABAB>A?????>=@=@77/97<==4:???:===7B=CCBA?BC?<85-592222&255.255555$/;6:/./96;;8=C=A;;;8;=@@CCC@BBCBBCB@C999?BAAB?CBBCBCAAA:99:@@??????ABBA>@<??@>A=?>:465;7<///
@ATNG8:02587:01244
GATGGTAGAGTATCATGTGTATCTCCAGAAGATCAGGAACTCTAGAAGAATTCAGATTTTTAACACGAGAGTAAACGTAAAAAGAAGGTTTTACAAGACTCACGTTAACAATATTGCAGCAGTACGCACACAATCGAAGCGCAGTAAGGATGGCTAGTGTAACTAGCAAGAATACCACGAAAGCAAGAAAAAGAAGTACGCTATTAACTATTAACGTACCTGTCTCTTCCGAAACGAATGAGTACGAGAGAGCACACGTGTCTACCATCGTTCTCCTTAAGTCT
+
4445.55==B>>;;;;;:=<<559;2;77-7<:=?@>@ACCCBCCC@CC?E?BBBDDDDD1C@CC@AACCDCCB=AA;<<<<*<?=@5955+4><8=AA@CDCBB@B?BB@BBB?BB?@BCCCCCCCCCCBB?BCBB>BAB@@@<<7?=@?@=@CBBBABA>BBBAAA>CB><<<::<??C6::;5;???@/<<6<///=@BAA;?;???B3839>BBB@BCBAABA=A?ACD>CAA=AAACAAB@AABB===?@@ABB@?@;:;:=???C?BBB?@:=:>AAA
@ATNG8:02606:00659
GATGGTAGAGAGAGCTGTAGCGCACCCAGAAGATCAGGAACTCTAGAAGAATTCAGATTTTTAACACGAGAGTAAACGTAAAAAGAAGGTTTTACAAGACTCACGTTAACAATATTGCAGCAGTACGCACACAATCGAAGCGCAGTAAGGATGGCTAGTGTAACTAGCAAGAATACCACGAAAAGCAAGAAAAAGAAGTACGCTATTAACTATTAACGTACCTGTCTCTTCCGAAACGAATGAGTACTATGTAGAGCTCTATACTACCATCGTTCTCCTTAAGTCT
+
A959465;77/////9;;99;;;<<>8<=D@B?><<;-7,39:888B7BC?B?@@;:7;;;*;29:>AAAAB===4<>;;:::':<254555&5<<9=B=C<?;>B>B>AD?CCC@BBBBCAABCBBCBAA@B?BBBB?BAABAA@B@D@B998:A??@BBC?BCCBBB?BB?B=;1986565(655-56666'/828.///.27827059==9<9=@AAA@BBBB???>?;?AA;AAA>999AAA??@@@@AA>>>>=@@===?=?8<<=<<8=?><A7;7:6=9
@ATNG8:02606:00679
GATGGTAGATACTCGCTGATACACCCAGAAGATCAGGAACTCTAGAAGAATTCAGATTTTTAACATCGAGAGTAAACGTAAAATGAAGGTTTTACAAGACTCACGTTAACAATATTGCAGCAGTACGCACACAATCGAAGCGCAGTAAGGATGGCTAGTGTAACTAGCAAGAATACCACGAAGGCAAGAAAAAGAAGTACGCTATTAACTATTAACGTACCTGTCTCTTCCGAAACGAATGAGTACGTGTGACGTACGTGAGCTACCATCGTTCTCCTTAAGTCT
+
499;5<;==@5666554>555<<<<4;;:6:99888394988///959:5:522...777'62...-4--..88;188::==.=>?<>8<<<0<::7;;;@BBBEEBDBBB@CCD@BCCCBCBBAACCCCCBB?BCBB@BBA@@@??;??A9959AAABCCC@ECB>>=;?A:?;;5;==<8<6;:688888(/<7<///==@?B;><????7;7;BBBB@CB@@@AA>A>AEF>BCC?BBBBBBBBBBBBBCBDCCCCBBBBA?><>@BCC>AAB>=:>=BBA@
@ATNG8:02609:00689
GATGGTAGCAGACGTGACAGAGCGCCAGAAGATCAGGAACTCTAGAAGAATTCAGATTTTTAACACGAGAGTAAACGTAATAAGAAGGTTTTACAAGACTCACGTTAACAATATTGCAGCAGTACGCACACAATCGAAGCGCAGTAAGGATGGCTAGTGTAACTAGCAAGAATACCACGAAAGCAAGAAAAAAGAAGTACGCTATTAACTATTAACGTACCTGTCTCTTCCGAAACGAATGAGTACGATGAGAGAGCTCTCTCTACCATCGTTCTCCTTAAGTCT
+
AAADAA@@BBCCCCCBBBCEDBBBB?BDC?CCCBBB@B>AABBBBB@CC<><?A=>????/?:>>@@@@AABCD:@@@@=@A?AC@B@CDD<CCDABA@@AAACC<A?BB?BDCADCCCCBBBBBDCCAAAC?CCCB=@@BBBBAA>A@DBB?BDCCBBBB@B>>>B>=AA;=::5;;;:>4;::4:::::;&7835/./79A>=<=<><>><A<AADBB@BC@@@BB@B?BBC=BBC?BBBAABBBBBBB>=<>?<>>;=;;9=>=@BAAA<A?@<?<A<@776
@ATNG8:02627:00664
GATGGTAGGCACTGCGCACACATCCCAGAAGATCAGGAACTCTAGAAGAATTCAGATTTTTAACACGAGAGTAAACGTAAAAAGAAGGTTTTACAAGACTCACGTTAACAATATTGCAGCAGTACGCACACAATCGAAGCGCAGTAAGGATGGCTAGTGTAACTAGCAAGAATACCACGAAAGCAAGAAAAAGAGGTACGCTATTAACTATTAACGTACCTGTCTCTTCCGAAACGAATGAGTACGAGAGAGCACACGTGTCTACCATCGTTCTCCTTAAGTCT
+
6??=?;9505666??>>==;;::::3;=<9>>;;;;49.5555;<=8==9B8<?>@?A@@2@8?>888;<;:::3::99999(9;5;.555&5;;8566;>><=?9=<@@>?A@????ABEGAB@BBBAAAB?BCBF>AAA:99??9?>A@?<?C?>?BBB?BBBDCE?BB=8885;=<;=5<;;<@@DDD/9:=7///:8@@A=A688;:8>;>@AAA?BBCAAAA>B?ABG>BAB?CBBBBBB?===@9:9?>;=>??>?::::>A@@@=BAB=A:=9=888
@ATNG8:02633:00664
GATGGTAGGACGAGCGTCTGAGAGGTACTCATTCGTTTCGGAAGAGACAGGTACGTTAATAGTTAATAGCGTACTTCTTTTTCTTGCTTTCGTGGTATTCTTGCTAGCTACACTAGCCATCCTTACTGCGCTTCGATTGTGTGCGTACTGCTGCAATATTGTCAACGTGAGTCTTGTAAAACCTTCTTTTTACGTTTACTCTCGTGTTAAAAATCTGAATTCTTCTAGAGTTCCTGATCTTCTGGTGTCGTCTATCATGTACTATCGTTCTCCTTAAGTCT
+
BCCD@EBBAB>>@>>>666>>>>C=AA>>@@A=AAAA<AB?B@BBBCCFDABCBCC@E?@@?@0979@=<;///9+//;;;+//:==>>8==B>@DDD?@@@CCCEDDDCBAAACCD?ACC?C?CC@@@AAA=BBBB?BBBBDBBBCCBBBBCCB????@BBBB?AAB???BBC?CCEEC9B>A5;;;;;*;CDDI=BBDCCBBBCB=AAAA2ABBBC@B?BB?BA@@@??;?=AABBBB@BAC?;;;CCCCDDDDBBBCBBBBCB@@<@??5;5;=A;;:
@ATNG8:02593:00711
GATGGTAGCGCACACATAGATACAGTACTCATTCGTTTCGGAAGAGACAGGTACGTTAATAGTTAATAGCGTACTTCTTTTCTTGCTTTCGTGGTATTCTTGCTAGTTACACTAGCCATCCTTACTGCGCTTCGATTGTGTGCGTACTGCTGCAATATTGTTAACGTGAGTCTTGTAAAACCTTCTTTTTACGTTTACTCTCGTGTTAAAAATCTGAATTCTTCTAGAGTTCCTGATCTTCTGGATAGCGACGCGATATACTACCATCGTTCTCCTTAAGTCT
+
:::<=@;@BABA=>>@<@BBD@@@CB@@?;98,7995)55.5.599::<:5:<:>9498<<BB:@;?@:55:999-3399+::5?:==5556<7<;?;@A;@@CFDGACBCDCD@@=@@@<@?CCCBCCCD@CCBB=AABBABBB@@@CCBBAC?CCC?BB?B@BBCBBBBBB>B;;;;.;5;5;<<;<*;BCAB;A@BBBBDB@?4:999'9?@BC?B?@@=@@@@AAC@B?BFBCCA?A?A=CCDCCDCCGCCCCCCAACAA?ABBBB?B??=??A<@999
@ATNG8:02615:00725
GATGGTAGAGTACAGTGTAGTAGACCAGAAGATCAAGGAATCTCTAGAAGAATTCAGATTTTTAACACGAGAGTAAACGTAAAAGAAGGTTTTACAAGACTCACGATTAACAATATTGCAGCAGTACGCACACAATCGAAAGCGCAGTAAGGATGGCTAGTGTAACTAGCAAGAATACCACGAAAGCAAGAAAAGAAGTACGCTATTAACTATTAACGTACCTGTCTCTTCCGAAAACGAATGAGTACACACTCTCATAGACACTACCATCGTTCTCCTTGAAGTCT
+
/9//)//9;9;;;;=<<<=:999//)/771786//)/)/)//99//3:59:383-----999)71736::422:99057>>:>.9?<B2999&5<;65559977///683881-//3888/555=;;;>666;>8<<444(338333883;.444.4:434<<=8=<<<=:5885///6885;:055505555)55+222522255+2+22225;/55:44.49888982823333&37717;;;<;::::555888888555988869>89=5443-3-332334<
@ATNG8:02623:00708
GATGGTAGCATCATGCATATCTCACCAGAAGATCAGGAACTCTAGAAGAATTCAGATTTTTAACACGAGAGTAAACGTAAAAGAAGGTTTTACAAGACTCACGTTAACAATATTGCAGCAGTACGCACACAATCGAAGCGCAGTAAGGATGGCTAGTGTAACTAGCAAGAATACCACGAAAGCAAGAAAAAGAAGTACGCTATTAACTATTAACGTACCTGTCTCTTCCGAAACGAATGAGTACTGCGTCTCACTCTCGCCTACCATCGTTTCCTTAAGTCT
+
ABDD@CBBC>CCBBCCCCBBBDBAA>ABB@CBBB??<?9??@ACBB@CD?B?;:<88882$2489888;::>>>6>>@@@@79B7B.999&5<<7<666<<=<A=?=@C@CBC?BBBCBBBBCCCCBBBCC@CCCC>AABA@@@@:A=?::8;CCCCCCC?CBBBAB@BC?AAA?>>??>7?==:>BEED/@@<?878BBBAA<A<AAAA;><>?BBB@CCBBBBB>B?ABK@BBA?BBBCBBB>BBBBCBBBAA@BA;:8:AB=A???CC>C?B?B?C???
@ATNG8:02594:00752
GATGGTAGCATCATGCATATCTCACCAGAAGATCAGGAACTCTAGAAGAATTCAGATTTTTAACACGAGAGTAAACGTAAAAAGAAGGTTTCAAGACTCACGTTAACAATATTGCAGCAGTACGCACACAATCGAAGCGCAGTAAGGATGGCTAGTGTAACTAGCAAGAATACCACGAAAGCAAGAAAAAAGAAGTACGCTATTAACTATTAAACGTACCTGTCTCTTCCGAAACGAATGAGTACGATGAGATCTCGTGTGCTACCATCGTTCTCCTTAAGTCT
+
94554;9;<<56695545<5<<<;=755579=;99317173333396==7B?98596696(61668777999:9.9999999$5<.5.55)5<7<566;;;;<8<466:AB@?ABBCCCEFCCBCBBBCB>ABBB?B??>@A==8<:=00+06:699;;6<=@@;B7B=?AA>8;:@@@87774667787%8:47858A9;<A<@::7;9+66(69::::=<773::68488818::6;BCBBB??A876A@=;::<=;;9::75053377(....2,226...
@ATNG8:02597:00750
GATGGTAGCTCGCTGATGATATCTCCAGAAGATCAGGAAACTCTAGAAGAATTCAGATTTTTAACACGAGAGTAAACGTAAAAAGAAGGTTTACAAGACTCACGTTAACAATATTGCAGCAGTACGCACACAATCGAAGCGCAGTAAGGATGGCTAGTGTAACTAGCAAGAATACCACGAAAGCAAGAAAAAGAAGTACGCTATTAACTATTAACGTACCTGTCTCTTCCGAAACGAATGAGTACGAGAGAGCACACGTGTCTACCATCGTTCCTCATTAAGT
+
AC??8>=;;;95555699;955444.4446<;:333-33(339333717817537333888'60..-----2888.5555555$5;6;.55)5;;8<;;::88//)/36616/3,3:::=>@C?B665:=:839:98498877;33.57=<<9<<:::=<<7;=====7<=>7524777=>1766325567(6;49777<;78::=7>=98263750/-02,,--663;288<5::=8:<:==:772557;;;====;;995557498326(,(,,,,(,(-6
@ATNG8:02601:00779
GATGGTAGCTCTGCTCTGACTCTCGTACTCATTCGTTTCGGAAGAGACAGGTACGTTAATAGTTAATAGCGTACTTCTTTTTCTTGCTTTCGTGGTATTCTTGCTAGTTACACTAGCCATCCTTACTGCTCTTCGATTGTGTGCGTACTGCTGCAATATTGTTAACGTGAGTCTTGTAAAACCTTCTTTTTACGTTTACTCTCGTGTTAAAAATCTGAATTCTTCTAGAGTTCCTGATCCTGGTATACACACTCGCTCGCTACCATCGTTCTCCTTAAGTCT
+
<CCC@BBBFB>BDDCFCFDEAABCCDBBBCCC?CCCC>CC?C@CCCCCCCABBBDD@C@CECC?C@BDDCCBBCC>AACCC1???BBDE?CCCCABBC@CD@CBDCBC?BBBCCCBA?ACC@C?CCBBBCCB@BCBB?BBBBBBBBBBBBBABBC?CBB?BB?B?BBC;:;CCB@CCCCC9B?B<AA@@@0@BBBI?CCDGGDA@A@5<<;<*;AAAC@C@BB?BAAAB??=?@DBBAA>AC@BBBBBBCBBBBBBCA@@>>><>>>>B>BAA@@@D?C:::
@ATNG8:02603:00742
GATGGTAGCGCGACGAGCGTAGACCCAGAAGATCAGGAACTCTAGAAGAATTCAGATTTTAACACGAGAGTAAACGTAAAAAGAAGGTTTACAAGACTCACGTTAACAATATTGCAGCAGTACGCACACAATCGAAGCGCAGTAAGGATGGCTAGTGTAACTAGCAAGAATACCACGAAAAGCAAGAAAAAAGAAGTACGCTATTAACTATTAACGTACCTGTCTCTTCCGAAACGAATGAGTACCTCTCAGACGCTCGTCCTACATCGTTCTCCTTAAGTCT
+
;99;5;<;<;;;;<?>>>B<@;;;>8=><9=BCB>>9=733393447=<7=63737555*55:;8??999...'..//777'7;9>8==8=?@<?==BC?@@B>B@BB?@:909=>ACCGAA@BBB@A5504:999::9:66//*/6>=?>@@A@ABBB>BB>>?><=:6---)---///(/6717ABAAA%9927...89A;<37377;=;A=BABBA799>@>>@392888*8>>:@@@@??<8<<=AA?;;:=89/---33---9-0)///)-0508///
@ATNG8:02622:00741
GATGGTAGTGTGTCTCTGAGAGTAGTACTCATTCGTTTCGGAAGAGACAGGTACGTTAATAGTTAATAGCGTACTTCTTTTTCTTGCTTTCGTGGTATTCTTGCTAGTTACACTAGCCATCCTTACTGCGCTTCGATTGTGTGCGTACTGCTGCAATATTGTTAACGTGAGTCTTGTAAAACCTTCTTTTTACGTTTACTCTCGTGTTAAAAATCTGAATTCTTCTAGAGTTCCTGATCTTCTGGTATGACTAGTGTACTACTACCATCGTTCTCCTTAAGTCT
+
9<<<?B=BCFCCBB;;;BAABABBBB???@?B?BBBB=BD@D?BCCCDCC@BBBCC@C?CBCC?C@CCCCCCCCC@BBCCC1BC?CADD>BBBC@BCCACC?DCCCCC=AACCCCCC?CBB?B@CDBBBBBC@CCBB?BAAAAABBCCBCCCAAA?CAB?BC?B=AADBBBCCC?BBBBB;B@B=9:999*9BBCF=BBCECECCBB<@@@@0@ABCC@C@BC?BBCCCBB?B>BBBCCC>A@C?CDCCBBBBCCCBCCCCDC??>?BCCC?BBB>B>B>B>??
@ATNG8:02604:00818
GATGGTAGGCGAGAGTGAACGAGTACTCATTCGTTCGGAAGAGACAGGTACGTTAATAGTTAATAGCGTACTTCTTTTTCTTGCTTTCGTGGTATTCTTGCTAGTTACACTAGCCATCCTTACTGCGCTTCGATTGTGTGCGTACTGCTGCAATATTGTTAACGTGAGTCTTGTAAAACCTTCTTTTTACGTTTACTCTCGTGTTAAAAAATCTGAATTCTTCTAGAGTTCCTGATCTTCTGGGCTGCGCTGATATGCGCTACCATCGTTCTCCTTAAGTCT
+
9>=<=;;9.5:?A;;;;D666@@C@>88//)///)//(34:>?BBBC?BBB@92;399>@<?;?ABB@;?>=999999$7939397)37788<9707A17888??=AAAAA@BB@B>>;>99<<?;;:=;>===<>88968A<==C>;;;>>:=<A<;;7;:=>===>@@A=AAACD5B<A:87888'67699/98559>>:==/88862#255782828<6;999;;;:>:>8:8><177<<1<///55868789@7:69//)/77965AA>7>:==@@>?
@ATNG8:02633:00797
GATGGTAGCTCTGCTCTGACTCTCGTACTCATTCGTTTCGGAAGAGACAGGTACGTTAATAGTTAATAGCGTACTTCTTTTTCTTGCTTTCGTGGTATTCTTTCTAGTTACACTAGCCATCCTTACTGCGCTTCGATTGTGTGCGTACTGCTGCAATATTGTTAACGTGAGTCTTGTAAAACCTTCTTTTTACGTTTACTCTCGTGTTAAAAATCTGAATTCTTCTAGAGTTCCTGATCTTCTGGTGTCTGATCTGTATCACTACCATCGTTCTCCTTAAGTCT
+
;@A@?BBBCA<ACCCCCDDDCCDBBBBBBCBB>ACCD?CC@CACBBCCCDACDBBB@E@BBCC?C@BBBCCCBBC?AABBB2BB@EBBB@BCCCACCC@@@A<ADCCB@BBBBBCAA=@BC<A>ABBBA>=D<?@?A7AABBBABBAAABBBBCC?BCC?CC?B?BCCBBBCCC@CBBBB7B=A<;;:::.:CCDJ=BCCCECCBAA5;;;;*;@@AB@B@CF@BBCCCCB@C@??>BCB?BBCABCCBCBBBCCCCCCCCDBBC@BCBAC=@>>9=8=<A788
@ATNG8:02622:00871
GATGGTAGTCTCAGATAGTCTATAGTACTCATTCGTTTTCGGAAGAGACAGGTACGTTAATAGTTAATAGCGTACTTCTTTTTCTTGCTTTCGTGGTATTCTTGCTAGTTACACTAGCCATCCTTACTGCGCTTCGATTGTGTGCGTACTGCTGCAATATTGTTAACGTGAGTCTTGTAAAACCTTCTTTTTACGTTTACTCTCGTGTTAAAAATCTGAATTCTTCTAGAGTTCCTGATCTTCTGGACGACGCGCACTGACACTACCATCGTTCTCCTTAAGTCTATCTA
+
BBCDABBBCBBDFCCCCCBBBAACCCCCCB?>:=AA@A3@E7;:;CDDDCC@CAAAA@C?BBA@=A@BBBABBBBC@BAAAA1?B=@ABB>BBCC@CCC@CC?BBCBBB@CCCCCCCC@CAA?A@DDDCBBBB@BB@?<@@A@ABBDDDDDCC???>AAD?CC?C?BBBBBBCBB?B@@@@7?<A;:::;;*;AAAB9;;FBBCGCCB@BCCC5CBCCC>B>BC@DCCCCBC@B?BBBFCC@?>A?CCBBBBBC:::BCBCCBBBC?AAA:;5;@@:=39200/--,***
@ATNG8:02599:01034
GATGGTAGTGCGTGAGAGAGAGACCCAGAAGATCAGGAACTCTAGAAGAATTCAGATTTTTAACACGAGAGTAAACGTAAAAGAAGGTTTTACAAGACTCACGTTATCAATATTGCAGCAGTACGCACACAATCGAAGCGCAGTAAGGATGGCTAGTGTAACTAGCAAGAATACCATGAAAGCAAGAAAAAGAAGTACGCTATTAACTATTAACGTACCTGTCTCTTCCGAAACGAATGAGTACTGTATCTATGTGTGCGCTACCATCGTTCTCCTTAAGTCT
+
A@AB?B@><666666>?@DDBA@@@4?BC@CC??9:08489;@AA@>BC?A?@@@97777(91::>???CA>>>4::;;::&9;492555&5<=9>BBBBBBBC?BBAB?BBE9:9BBCC;<=ABCC@A@B@BCDC?BBBCBBBB>A@A::8;C@@AB@@;@?@>>?>@@=888?B@@AA8=::4;>>==///)////98<;?=A=AB7838=B?CCB?BCCCAAA?@=9::5:@@@>?????BCBBBBC@?;=>===>=@ACB<>>=>@<>>><A=B<A>><
@ATNG8:02594:01049
GATGGTAGTGCGTGAGAGAGAGACCCAGAAGATCAGGAACTCTAGAAGAATTCAGATTTTTAACACGAGAGTAAACGTAAAAGAAGGTTTTACAAGACTCACGTTAACAATATTGCAGCAGTACGCACACAATCGAAGCGCAGTAAGGATGGCTAGTGTAACTAGCAAGAATACCACGAAAGCAAGAAAAAAGAAGTACGCTATTAACTATTAACGTACCTGTCTCTTCCGATACGAATGAGTACACACTCTCATATGACACTACCATCGTTCTCCTTAAGTCT
+
@;BB?CCDCCCCCBCHCCDCCB@@@6?@A9D@@?AA=@@ABBBBCC@BB?B?BBB@@ACA*948<=@@@@@AAA9?A;;;;65B7B.;:;&:>>?A=ABCBBCD?B>AB?BCC>ABBBBAAACCCCCCCCC?CCBC<?>>=?=>?;@@CBB?BBBBCBCB@BAAABB?@@;;00,06<<<28888::::::&6857///87=@?;<;<;==;B=BBCAA?@BBACAA7:8:ABBBCD?BBBBBBBBBBBBA@>=>>>>@??;;;>:??@@@:==@<@=A<@;;;
@ATNG8:02596:01065
GATGGTAGCTCGCTGATGATATCTCCAGAAGATCAGGAACTCTAGAAGAATTCAGATTTTTAACACGAGAGTAAACGTAAAAAGAAGGTTTTACAAGACTCACGTTAACAATATTGCAGCAGTACGCACACAATCGAAGCGCAGTAAGGATGGCTAGTGTAACTAGCAAGAATACCACGAAAGCAAGAAAAAGAAGTACGCTATTAACTATTAACGTACCTGTCTCTTCCGAAACGAATGAGTACTACTCTCAGAGACACACTACCATCGTTCTCCTTAAGTCT
+
99:@8<==@@@@@==<A0//:<;<<6==B=@@<5557;8=<=:>99237.369>?B<;;<+726665559:777.5599==>+;;7<.955'5;<8=CC@???9:286<?<ABB>BBBBAABCCCEDLCBBB@CCBB@B??>@@@A2;5;;;5:ABBB?=??B??=>@8?>:?@@>?;:9>1///3/////(-74;///99;99479<>=@7?6:9AAC>@@?@>9:392998*8;;5;737?@?@=C?A75598:8>7;9;==>;@?AAA<9794;06/5666
@ATNG8:02609:01075
GATGGTAGATACTCGCTGATACACCCAGAAGATCAGGAACTCTAGAAGAATTCAGATTTTTAACACGAGAGTAAACGTAAAAAGAAGGTTTTACAAGACTCACGTTAACAATATTGCAGCAGTACGCACACAATCGAAGCGCAGTAAGGATGGCTAGTGTAACTAGCAAGAATACCACGAAAGCAAGAAAAAGAAGTACGCTATTAACTATTAACGTACCTGTCTCTTCCGAAACGAATGAGTACATAGATATACGTATAGCTACCATCGTTCTCCTTAAGATCT
+
6>?@<?>BBB<<6655;<=====>>8;<<8;;:999.3,3:;334=7=><?;//...777)726899;:::79929;BCCCC1B=><2555'5;;6;666??<>B@B?AB?BBB@BBBBBCCCCCCBCDDGA@CDBB=AABBBBBB?B?B@@=?CAAACCB?ABAABA?CE?>>><::?>=3<8818===>/<=9=///;<?;;7;=AAAA:>;>ACBB@BCBBBBB>A>ACD>BBB?AABCDCAA<?==;;;?@@@>>>====B7;;>>>:?==8<8=8;::==
@ATNG8:02616:01040
GATGGTAGCGCATATCAGCGCAGCCCAGAAGATCAGGAACTCTAGAAGAATTCAGATTTTTAACACGAGAGTAAACGTAAAAAGAAGGTTTTACAAGACTCACGTTAACAATATTGCAGCAGTACGCACACAATCGAAGCGCAGTAAGGATGGCTAGTGTAACTAGCAAGAATACCACGAAAGCAAGAAAAAGAAGTACGCTATTAACTATTAACGTACCTGTCTCTTCCGAAACGAATGAGTACGATGAGAGAGCTCTCTCTATCGTTCTCCTTAAGTCT
+
BBAB@B<@@CCCDDCBBBBCDFDCC>BBB@BBCC@@=@8;:BBCBC?CD?C?BBC@@@@@0A?BBDCBBBCCCC=CC;<;;;(;<994555&59<9@>>>>CA@A=A=@?<@994:@ACACBCCCECCCCCD?BDBB?@A@@;:::6;?DBB?CBCDCDDC@BAAAAA>AA=BBB?C@@@@,00/./////'-959.//87625.58??==:==AAAAA@BBABB;;9;AFFD=DCD=?@B???BBABB???@?67//-777--/69<6.2.).(.575..
@ATNG8:02624:01062
GATGGTAGCGCACACATAGATACAGTACTCATTCGTTTCGGAAGAGACAGGTACGTTAATAGTTAATAGCGTACTTCTTTTTCTTGCTTTCGTGGTATTCTTGCTAGTTACACTAGCCATCCTTACTGCGCTTCGATTGTGTGCGTACTGCTGCAATATTGTTAACGTGAGTCTTGTAAAACCTTCTTTTACGTTTACTCTCGTGTTAAAAATCTGAATTCTTCTAGAGTTCCTGATCTTCTGGCTCTCGTAGACAGATACTACCATCGTTCTCCTTAAGTCT
+
<CCC@CCBCDCHCCCCC@A@BACCCC?@@FDD?9;;@8AA5916<<<A@@=ABCDD@C>A?@A=A>ABBB@@@AA:99999)9@=A:BB<?;AC?BCCADF?BBCDBC@CCCCCCCD@CBB?B?CECCCBBDACCAA?CBBACBBCCCCBCABBB@CBB>BC>B>AACCCCBBC@A?>>=0=9=99:9:-;CA@A=ABEKIFICCB5;;;;*;BCCEABABB?BCCBBBB?B?BBBBCB>BAB@BCCCCCCCCCCBBBBCC???>BADDD@B??=>?A=AA99
@ATNG8:02635:01084
GATGGTAGCACGACACGACGATGTGTACTTATTCGTTTCGGAAGAGACAGGTACGTTAATAGTTAATAGCGTACTTCTTTTTCTTGCTTTCGTTGGTATTTCTTGCTAGTTACACTAGCCATCCTTACTGCGCTTCGATTGTGTGCGTACTGCTGCAATATTGTTAACGTGAGTCTTGTAAAACCTTCTTTTTACGTTTACTCTCGTGTTAAAAATCTGAATTCTTCTAGATTTCCTGATCTTCTGGAGATACACATGATACTCTACCATCGTTCTCCTTAAGTCT
+
:=BB@CDCCCC@?==?>@?@B@AABBBAB?BC@CBCC=BB@C?AAB?AACACCCCE?B?BCCCAD>@????@98;28:;;;+?A<AA@=5=00+0+0///(3939;@<AB>ABBB??@D<AAB<?;:::<:;;B=BACB<@@@???@@@@@;;;>=A<>=>=>>:==AAA>>>ABA=A>>==5=<A:?=DCD.<=;;=19;=///;;;=18888(8==>C:>:>@<@AA=<=B;B;??C?@A7<>?;A;;=C@>>>>>>>A@@@>==9=@>>>:@@A;A:>:>>@@
@ATNG8:02607:01132
GATGGTAGCTCGCTGATGATATCTCCAGAAGATCAGGAACTCTAGAAGAATTCAGATTTTTAACACGAGAGTAAACGTAAAAAGAAGGTTTTACAAGACTCACGTTAACAATATTGCAGCAGTACGCACACAATCGAAGCGCAGTAAGGATGGCTAGTGTAACTAGCAAGAATACCACGAAAGCAAGAAAAAGAAGTACGCTATTAACTATTAACGTACCTGTCTCTTCCGAAACGAATAGTACGAGAGAGCACACGTGTCTACCATCGTTCTCCTTAAGTCT
+
:<<=7?@@@;;>?>?>BBBBD;999.498.59BBBB@B?BAA997?8?A>A<797;7===,94555556999::09555555$5<.5.6<<0;;;9<5559;:44047;;7<;;68<;;@B:;;FCCBBBCC@CBBC=@@CB???B=B>A;;6:A@AAAAD=???AAB???=@FC?@;;=>48//--;;;;,220----8867;5>3;;??<A=@@AAB?B@?888??B9A@B>BBC<@>BBBBCBB>?>>BBCBAA=@AB???<@@>=A?C983/6;77---
@ATNG8:02617:01134
GATGGTAGGCGTGTGAGAGTCTGCCCAGAAGATCAGGAACTCTAGAAGAATTCAGATTTTTAACACGAGAGTAAACGTAAAAAGAAGGTTTTACAAGACTCACGTTAATAATATTGCAGCAGTACGCACACAATCGAAGCGCAGTAAGGATGGCTAGTGTAACTAGCAAGAATACCACGAAAGCAAGAAAAAGAGTACGCTATTAACTATTAACGTACCTGTCTCTTCCGAAACGAATGAGTACGTGTGCGACGTGTCTCCTACCATCGTTCTCCTTAAGTCT
+
;CBB?BBB?BCCCCCGDDDAAACCD7CBD@CB@@@@>@=??AAA@A;@?<?=AA9:9@@@.A>ACC??>BA??>4=<77676(76051677'5::4;><>AAA??<?;??=A>=9==8::>>>BAAAA>>?>;ACAA;>;;=CC@>9><A887:>>>B@@>9>AAAA>;?@;A>>9<==?A69983/////(///988A@6858==@@@@<@=AA?AA=AAA999;;A=DCC7???<AA@@:::A::;??@A@>>=@AAA<>>><A>==D<AAA<@494::::
@ATNG8:02623:01136
GATGGTAGTGCGTGAGAGAGAGACCAGAAGATCAGGAACTCTAGAAGAATTCAGATTTTTAACACGAGAGTAAACGTAAAAAGAAGGTTTTACAAGACTCACGTTAACAATATTGCAGCAGTACGCACACAATCGAAGCGTAGTAAGGATGGCTAGTGTAACTAGCAAGAATACCACGAAAGCAAGAAAAAGAAGTACGCTATTAACTATTAACGTACCTGTCTCTTCCGAAACGAATGAGTACTATAGACTATCTGAGACTACCATCGTTCTCCTTAAGTCT
+
4:45.55::;;<<<<@@@A@>@00*/::5:<9///383678///;6;;5899:962555'5+226799:>@@A9>@=@@@@+>=?=466605::9696<>>>>>:=>BC@BBB?BBCCCBBBFDCCBCCCC@BBAA799AA@@??<??A@A>BBAAACCB?B@@AAA<??=:::5:6998.7//)/9999+692<///==AAA=A<???B<@=A@CAA@BBAAAAA=@=@AA<????BBBBBBBBD@@???@@@AAABCDCAAA?BBBBB?BBB?B?B?B999
@ATNG8:02592:01168
GATGGTAGCTCGCTGATGATATCTCCAGAAGATCAGGAACTCTAGAAGAATTCAGATTTTTAACACGAGAGTAAAACGTAAAAAGAAGGTTTTACAAGACTCACGTTAACAATATTGCAGCAGTACGCACACAATCGAAGCGCAGTAAGGATGGCTAGTGTAACTAGCAAGAATACCACGAAAGCAAGAAAAAGAAGTACGCTATTAACTATTAACGTACCTGTCTCTTCCGAAACGAATGAGTACTACTCTCAGAGACACACTACCATCGTTCTCCTTAAGTCT
+
;55;9=BBA<<G@D>>CC@>>>9969>>>;<AAAAA?B?BBB999A???<??BC884BBB1B>>?=765:75555&2855555$5<49.555'5<>9?<;;==>>D?A=??=AAA>AAAAB;<;;;;AA@@@@?BA@@=:::9:>?@;A=A;;69>?AAA@B@A@ABBB?BB?A??9:552:-222.22555)5=7>8;:A==<?:>:>>>@<@>@:@@A?@><<888178<<<6>;848=====BB>BBB>>==99:=<;::::;4:<<<<8;><4605177:8
@ATNG8:02607:01174
GATGGTAGGCGACATACATACGCGCCAGAAGATCAGGAACTCTAGAAGAATTCAGATTTTTAACACGAGAGTAAACGTAAAAAGAAGGTTTTACAAGACTCACGTTAACAATATTGCAGCAGTACGCACACAATCGAAGCGCAGTAAGGATGGCTAGTGTAACTAGCAAGAATACCACGAAAGCAAGAAAAAGAAGTACGCTATTAAACTATTAACGTACCTGTCTCTTCCGAAACGAATGAGTACAGAGAGTACGATATGTCTACCATCGTTCTCCTTAAGTCT
+
6>==?A;@?CCECCBCCCCBDBBCC?CCE@A@AC<;5;4:==ABBB@BB>A>@BCDCDDD2C?EGDDAAA@@CG;A@;<;;;(::;:2444&4:;695449:448>B?BC@BBB>AA??@ABBBCGGCBBBE@CCBB?B??@@@::6;=BA@>@BBAAAAB?BBBCBB?BB?BAA>@>@@@,//6069<<<,<?;@778@?=>>188(867808069;:9=CA@A@CC?B?>>>7:>?;@AAABFCCCCCBB@??BBB???>A8899=><::+//706-3-3-//
@ATNG8:02624:01146
GATGGTTGTATATCGCGTCGCTATCCAGAAGATCAGGAACTCTAGAAGAATTCAGATTTTTAACACGAGAGTAAACGTAAAAAGAAGGTTTACAAGACTCACGTTAACAATATTGCAGCAGTACGCACACAATCGAAGCGCAGTAGGGATGGCTAGTGTAACTAGCAAGAATACCACGAAAAGCAAGAAAAAGAAGTACGCTATTAACTATTAACGTACCTGTCTCTTCCGAAACGAATGAGTACACACTCTCATATGACACTCATCGTTCTCCTTAAGTCT
+
C==@4;19A?@BB@A@?@<<==>><9>6:49ABBAA<@=@@?CCCEHEF998:@@99999(95<;>BB@A@=BB=@?AA@A@0@9=@55605::8565544:44.89;==>??>ADDBBBDCDCCCBBBBB@BFAA>@?>>999@A?;@:96:AACBABE@BCBBBC?BA=A?:4::5565(655/6===?/??=A888A@???:=:=<==:>:=CBBB@BBBBB?@;>8=??8@??;?@CB???@@@??>>>>=;;?CCBBBBA@@993:9929:?;A?99
@ATNG8:02625:01181
GATGGTAGCGCATATCAGCGCAGCCCAGAAGATCAGGAACTCTAGAAGAATTCAGATTTTTAACACGAGAGTAAACGTAAAAGAAGGTTTACAAGACTCACGTTAACAATATTGCAGCAGTACGCACACAATCGAAGCGCAGTAAGGATGGCTAGTGTAATAGCAAGAATACCACGAAAGCAAGAAAAAGAAGTAGCATTAACTATTAACGTACCTGTCTCTTCCGAAACGAATGAGTACGTGTGCGACGTGTCTCCTACCATCGTTCTCCTTAAAGTCT
+
///77::<==;;;<<??@ACBBB@@8@@>:9;:>9929243<;96:4;;(/(/8955555$97@A?>>@>>BBD9@>:955&5@5@.55)5993:;;<;>=;;8<:<<888828@@@ABA@@DCFCCCDC?BB@@7;;A@A???<@?C;;:;AA?C@@??BBABB@BB?BCC?BBBEE>B<;6;;;;;,;988983344396::5/)/277///7::99?<>9<9;9;0;::29>;;??@@@?>><;;;///9977/52.)..33;)..526(--'.33.
@ATNG8:02630:01171
GATGGTAGAGAGACTGTAGCGCACCCAGAAGATCAGGAACTCTAGAAGAATTCAGATTTTTAACACTAGAGTAAACGTAAAAAGAAGGTTTTACAAGACTCACGTTAACAATATTGCAGCAGTACGCACACAATCGAAGCGCAGTAAGGATGGCTAGTGTAACTAGCAAGAATACCACGAAAGCAAGAAAAAGAAGTACGCTATTAACTATTAACGTACCTGTCTCTTCCGAAACGAATGAGTACGATGAGATCTCGTGTGCTACCATCGTTCTCCTTAAGTCT
+
CCCB@BCCCCCCCBBBBCDJCCCBB?BCDAEBBAAA>A>ABBBCCD@AB?C?@@@??BBB/A=A>>>AAAAAAA7AACCEDD2BB?C7;<;.;@>7;@;<>BA;?<??BB?ABB>AABBCCCCCCCCCCBBC?CDBB>BAA?BA@@=A?BBC?ACCCAABC?AAAAAA?BC?>>>==<>>>5=;:4:::;;.;A=B887AAF@@<@<@@@@<@<@?BBB@BA?>>??9?9?AA<ABB?BBBDBBBA??AD@@?A::::::>>?AB<AAAAA8==A=A<?<?777
@ATNG8:02600:01229
GATGGTAGGCGACATACATACGCGCCAGAAGATCAGGAACTCTAGAAGAATTCAGATTTTTTAACACGAGAGTAAACGTAAAAAAGAAGGTTTTACAAGACTCACGTTAACAAATATTGCAGCAGTACTCACACAATCGAAGCGCAGTAAGGATGGCTAGTGTAACTAGCAAGAATACCACGAAAGCAGAAAAAAGAAGTACGCTATTAACTATTAACGTACCTGTCTCTTCCGAAACGAATGAGTACGATGAGAGAGCTCTCTCTACCATCGTTCTCCTTAAGATCT
+
A?AB?BBHA@AA<B==?DCBBCDJJAGCC@DAAA@?9?<@@@CCCB?BD?B;>>@;;;:;:%;>CCDIFBA>9:9.4<AA>>>>%;;494999+944.5555<<;;:483333(333,37334::;;;?@@>@;;5<BAA=@?@:::??>C?B;;9;CCBCBCD@CCCCCB?BB?BBB?B@@@A8>00000000%0;:9828?;A@>=>;>>CF;A;AABBB@BBAA@::5::?AA:AAA?A9:9AAA@BB@@A>667=:::>>>9:668//.3233349383-,,,*
@ATNG8:02621:01201
GATGGTAGTGCGTGAGAGAGAGACCCAGAAGATCAGGAACTCTAGAAGAATTCAGATTTTTAACACGAGAGTAAACGTAAAAAGAAGGTTTTACAAGACTCACGTTAACAATATTGCAGCAGTACGCACACAATCGAAGCGCAGTAAGGAGGCTAGTGTAACTAGCAAGAATACCACGAAAGCAAGAAAAAGAAGTAACGCTATTAACTATTAACGTACCTGTCTCTTCCTAAACGAATGAGTAACTATAGACTATCTGAGACATCGTTCTCCTTAAGTCT
+
BBCC?BB;;:66>CGCDCCCCA:;<25@@9AAAA??;?=@@@ABBB?BC>A=A@@>>;;;)71669>>>?AAA=05595555$5;;;.555&5<<75666<<=;<9<<??9>??=A@?>ACCCCCCCCBBBB?BD@?=@BBABB:0*0:00+0:000;;=4:889::6;<=7971739;=9888>BAA@A/=;7>28.7?>;??<?@CCCC9948?=>=;>ABCBAA<?:<9<4;;;2777<77,3999;8AA@AAA@@@@@@@@C;;7;>?8=:=;?@88
@ATNG8:02627:01237
GATGGTAGACATATCGTACTCTCTGTACTCATTCGTTTCGGAAGAGACAGGTACGTTAATAGTTAATAGCGTACTTCTTTTTCTTGCTTCGTTGGTTTTTCTTGCTAGTTACACTAGCCATCCTTACTGCGCTTCGATTGTGTGCGTACTGCTGCAATATTGTTAACGTGAGTCTTGTAAAACCTTCTTTTTACGTTTACTCTCGTGTTAAAAATCTGAATTCTTCTAGAGTTCCTGATCTTCTGGGCTGCGCTGATATGCGCTACCATCGTTCTCCTTAAGTCT
+
<99@<=BDCCCCCCCCCGCBBBCBCCCCAAAA>AAAA999286A;:::::6:;@@B<;3;<<:5@<@AAACBB58025;;;*;B<@;;5:::47)----'-3)----28)-.55?AAB<AAA;A;AA;;;;//-/<;<6>9<9<788AAAAB==>A=>===AC<>;>@A@??@<<8<????2@;A<ABAAA.>;57707...557;>>18886$2::57075:>;?AAABAA<@<@??==97;89916-----668555><>>>>C;=;;;><=>>+/,/37877
@ATNG8:02630:01238
GATGGTAGCACACGAGATCTCATCGTACTCATTCGTTTCGGAAGAGACAGGTACGTTAATAGTTAATAGCGTACTTCTTTTTCTTGCTTTCGTGGTATTCTTGCTAGTTACACTAGCCATCCTTACTGCGCTTCGATTGTGTGCGTACTGCTGCAATATTGTTAACGTGAGTCTTGTAAAACCTTCTTTTTACGTTTACTCTCGTGTTAAAAATCTGAATTCTTCTAGAGTTCCTGATCTTCTGGCGCGTATGTATGTCGCCTACCATCGTTCTCCTTAAGTCT
+
:56B9>CDECCCAAABBBBBBBCBCCCBCBCC@A:9:6;A=A>BECCCCC?CCC@?;?;?@@B?B@BBA@BBCCC=77988):=:>AAA9>AAB>ABC?BB=<<=>AA7:9>?CCAA7>>A8<8<??A>>>?;>>>?9=9<9?8::@@ABA@@@@<??><AA==<AAA>>>@@@;@@@@@5@<?;?<<<<+<9777)--3---79:?=AAAA/?==>K=A;>?=BAA???A=A9=>@>?=9?>A<>@@>A;;>>>A@@@>>8<=<4969994963-30202222
@ATNG8:02631:01234
GATGGTAGAGAGACTGTAGCGCACCCAGAAGATCAGGAACTCTAGAAGAATTCAGATTTTTAACACGAGAGTAAACGTAAAAAGAAGGTTTTACAAGACTCACGTTAACAATATTGCAGCAGTACGCACACAATCGAGGCGCAGTAAGGATGGCTAGTGTATCTAGCAAGAATACCACGAAAGCAAGAAAAAAGAAGTACGCTATTAACTATTAACGTACCTGTCTCTTCCGAAACGAATGAGTACTGCGTCTCACTCTCGCCTACCATCGTTCTCCTTAAGTCT
+
6>>@:==>>>>C;66===<<<=BA@6;@@??A@@@@8A<?::///8599591333558;;+;4997799<=9:9.:8;:999$9><>:???0?998=@;?<C>;?=?@BB@CDC9:9@@BBBCCCCCBBBBE@DBBAA?ABBAAAA=B>@@E@GAA@@@???CCCBBB?CD?BA>:=>@>?6:55-668888%/875/./9;?>9<@:?:AA8><>?CBB?BCA?@?B?B?BBE>BBB?BBCBBBB@???AA@CCCBBAB;:8:ED?BABBB?BBB=@<@@C88=
@ATNG8:02646:00763
GATGGTAGATACTCGCTGATACACCAGAAGATCAGGAACTCTAGAAGTATTCAGATTTTTAACACGAGAGTAAACGTAAAAAGAAGGTTTACAAGACTCACGTTAACAATATTGCAGCAGTACGCACACAATCGAAGCGCAGTAAGGATGGCTAGTGTAACTAGCAAGAATACCACGAAAGCAAGAAAAAGAAGTACGCTATTAACTATTAACGTACCTGTCTCTTCCGAAACGAATGAGTATTGTATCTATGTGTGCGCTACCATCGTTCTCCTTAAGTCT
+
5<<<4;955555555::;9:::@A9?BB8@??:88286967///959/66755555555$569:;>=<<:::;299>=99>'=:5:244(38:-333333333,338848886:<<9;;;@???@@<A>C@BCCC?B??:9733-/5<0/)/:::;:<@:>><?BB?BC@@@?99:@@@8;8819>?>?/??;>688:75//)/378993839<:;9;=:99@CC@D@BBA=@??<:9:ABAA>BDEED;;;CCAABB:::??398???077?6:5:6</./
@ATNG8:02647:00755
GATGGTAGGACGAGCGTCTGAGAGGTACTCATTCGTTTCGGAAGAGACAGGTACGTTAATAGTTAATAGCGTACTTCTTTTTCTTGCTTTCGTGGTATTCTTGCTAGTTACACTAGCCATCCTTACTGCGCTTCGATTGTGTGCGTACTGCTGCAATATTGTTAACGTGAGTCTTGTAAAACCTTCTTTTTACGTTTACTCTCGTGTTAAAAATCTGAATTCTTCTAGAGTTCCTGATCTTCTGGTGTCGTCTATCATGTACTACCATCGTTCTCCTTAAGTCT
+
;BBB?BBB<B;;;<<<>>?==BBB@CCCAA@B?BA<>=CC?C@CCCCBBB?CCCCC@C@BAACAKADCDC=B=>>;BBCCD3CD?BCCC=CBBA?BBB?BC=@ABDEEACCCCCCBB?BBB?C@BBBCBCCE@CBBB?CBB:;;ABBBBBB???B@C??=?A=@=ACDCCCIBB>@;;;;.<>C><;;;;*;BBDC>CCHLHCCCA@5;;<;*<BADC@C@CC@CCCCBBB?B?BCCCCC?CAC@AA@BBCDBCBCBBAABCBBB>@@B@A=@;;5;5928<89
@ATNG8:02649:00781
GATGGTAGGCACTCGCACACATCCCAGAAGATCAGGAACTCTAGAAGAATTCAGATTTTTAACACGAGAGTAAACGTAAAAAGAAGGTTTTACAAGACCCACGTTAACAATATTGCAGCAGTACGCACACAATCGAAGCGCAGTAAGGATGGCTAGTGTAACTAGCAAGAATACCACGAAAGCAAGAAAAAGAAGTACGCTATTAACTATTAACGTACCTGTCTCTTCCGAAACGAATGAGTACATAGATATACGTATAGCTACCATCGTTCTCCTTAAGTCT
+
9<;;<@@A<>AB<66<<<?=;::@6<>D:655<;?9@=?=?@>>>;@C9>:;@000===,=9555799;;??:79=66788'6:9:4777+5>=5;=7<5997>;>=BB=??@<@@;;;ABAAAB==>A@@<???A>:;;>=><=6;8<<=8=AAAA@@@;@@??BC@CCBCCF?AA@@@6::?=99999)9938@BAABBBA?BABBCB?B@BBBBB@BBBBA>=<@====6=BC@CCCCCACBBCDCCCCBCBBBABCDCAA=@A@@@?BBB?C?C@B999
@ATNG8:02650:00755
GATGGTAGTGTCATATGAGAGTGTGTACTCATTCGTTTCGGAAGAGACAGGTACGTTAATAGTTAATAGCGTACTTCTTTTTCTTGCTTTCGTGGTATTCTTGCTAGTTACACTAGCCATCCTTACTGCGCTTCGATTGTGTGCGTACTGCTGCAATATTGTTAACGTGAGTCTTGTAAAACCTTCTTTTACGTTTACTCTCGTGTTAAAATCTGAATTCTTCTAGAGTTCCTGATCTTCTGGTAGAGCGTGCATATATCTACCATCGTTCTCCTTAAGTCT
+
@BBC@CBBB;;6;<@>CBCCCCCCCCBBBC@@=@@@E=@A?A7;==>BAA:A=<<>9<8@BAA?C@DCCCAA@@A8<<;;;,;=8778?8?;;@>AAJ@CC?A@@DBC@BBBCAABC@BBB@B?BDBBAA@B=@@@C7;<BBBA@ABBBCB;;:B?BBB?BD?B<??@@@BBBB@BAA@@.;5;5;;;;.:A?@@:@@AABBAAA@5;::-9AA:;9:@CC@CAAAA@D?B?BCBCCB?BAB?BCCCABA@C;;<C@@@?CBB>BBA@A?@==292917=<;
@ATNG8:02651:00762
GATGGTAGGAGACACGTCGCACACGTACTCATTCGTTTCGGAAGAGACAGGTACGTTAATAGTTAATAGCGTACTTCTTTTTCTTGCTTTCGTGGTATTCTTGCTAGTTACACTAGCCATCCTTACTGCGCTTCGATTGTGTGCGTACTGCTGCAATATTGTTAACGTGAGTCTTGTAAAACCTTCTTTTTACGTTTACTCTCGTGTTAAGAATCTGAATTCTTCTAGAGTTCCTGATCTTCTGGGTCTACGCTCGTCGCGCTACCATCGTTCTCCTTAAGTCT
+
BBCB@BBB?CBCBBBCCBBBBIGCCCDDFCAA@ACCH>CC@D@::9BABB?BBBBC?C<??@B>B?BCA@=<<7;3=>CDC/>>:?@@@8>BBB?B?B=AA<??>>::7;DCA?>??<@AA;@;:;;?;;;D;@@@B:==?>>>>?@?A=>>CAA7:;>:;;7;<ABA;;;A@>9<8888)8:>:=====+=<9991976666==:>;><==8=>???;?=??;?B@@>>A=D;@?=>>A68:@B9@@>>>B>>>==B??@>>>>;>C>>C@CCB?B>@<@:::
@ATNG8:02652:00794
GATGGTAGAGTATCATGTGTATCTCCAGAAGATCAGGAACTCTAGAAGAATTCAGATTTTTAGCACGAGAGTAAACGTAAAAAGAAGGTTTTACAAGACTCACGTTAACAATATTGCAGCAGTACGCACACAATCGAAGCGCAGTAAGGATGGCTAGTGTAACTAGCAAGAATACCACGAAAGCAAGAAAAAGAAGTACGCTATTAACTATTAACGTACCTGTCTCTTCCAAACGAATGAGTACTATAGACTATCTGAGACTAATCGTTCTCCTTAAGTCT
+
BA@A@BBBBB>?C=BB>?CCCCCBB?BCC@A@AA996;>AABCBBD@EC?A?ACC;;;;;(9@;;@=BBBBDDG?B@?@EHD3A@;=3878&7>><7:8@@AACD?C=AB?CCC>BBBBBBBBBBBCBBBBB>==>?6;;;;>=>?8@<A8819C===?@@<@@@;;;=AA:==?<?>:::1;;;5;CBBB/AA7:::<?AA@@;@=ABAA<?<??CCC?AABCCBC?B?AA<AAA>?@?BAAAAACBCBBBCABBCBBBB@@>@@?AACBB@B=A=@:99
@ATNG8:02643:01081
GATGGTAGCTCGCTGATGATATCTCCAGAAGATCAGGAACTCTAGAAGAATTCAGATTTTTAACACGAGAGTAAACGTAAAAAGAAGGTTTTACAAGACTCACGTTAACAATATTGCAGCAGTACGCACACAATCGAAGCGCAGTAAGGATGGCTAGTGTAACTAGCAAGAATACCACGAAAGCAAGAAAAAGAAGTACGCTATTAACTATTAACGTACCTGTCTCTTCCGAAACGAATGAGTACGAGAGAGCACACGTGTCTACCATCGTTCTCCTTAAGTCT
+
<BCC@BBBCC>CCCDEEGCECBBBC@CCC?BBCB@@>@>@ABBBBD?AA>B>AAAAAAAA2C?=<=A?ABD???3==9:;;;*;A>C5:9:'9@;8696;>C@<C>A=AC?BBB?BBBBCCCCECCDCCCCC>CAAA>B@@?BBBC?B>C??=?BBBBCBC?CACCCC>AA?888566>A>3::;7:BBBB/==7=///@@B==8=<BCBC:=:>@CCB?BDBBB??=??BBF>BBB?BBBBBCDB=>=@:::>>@@@AB@@>>><@????<@?B=A<?<?==>
@ATNG8:02646:01065
GATGGTAGCTATACGTATATCTATGTACTCATTCGTTTCGGAAGAGACAGGTACGTTAATAGTTTATAGCGTACTTCTTTTTCTTGCTTTCGTGGTATTTTTGCTAGTTACACTAGCCATCCTTACTGCGCTTCGATTGTGTGCGTACTGCTGCAATATTGTTAACGTGAGTCTTGTAAAACCTTCTTTTTACGTTTACTCTCGTGTTAAAAATCTGAATTCTTCTAGAGTTCCTGATCTTCTGGGTCTCTCTCTCACGCACTACCATCGTTCTCCTTAAGTCT
+
@>?C@DCBBB>GCBBBCCFEBAABBCBBDCAA?AFED=AC@C@BAAACCA?AACAA>B?BBBBB=BBBCBBBAA@9;;;;;+9>9@AAA9?BAC?AAACCC.;;=@??<?>>=AAAC=<<<=C;@@AA:;;C:>>??<?@@@?<>=?A>==@=:;7:?@;>><><AA=;;;;//-.9===2=9A=>>>>>*<=888'2555:@@@AA3;;::(5996>9@<@A<>>A?>??<A<>===>=:>>??8?@@@@AA@>==@AAB>>>A;>>>AB=B>><><@<>>AB
@ATNG8:02655:01040
GATGGTAGCGCACACATAGATACAGTACTCATTCGTTTCGGAAGAGACAGGTACGTTAATAGTTAATAGACGTACTTCTTTTCTTGCTTTCGTGGTATTCTTGCTAGTTACACTAGCCATCCTTACTGCGCTTCGATTGTGTGCGTACTGCTGCAATATTGTTAACGTGAGTCTTGTAAAACCTTCTTTTACGTTTACTCTCGTGTTAAAAATCTGAATTCTTCTAGAGTTCCTGATCTTCTGGTAGAGCGTGCATATATCTACCATCGTTCTCCTTAAGTCT
+
<?AA@CCBBB@>=@@@<;;;<<<;???9:=??;?@AB;AA46.55599:;05::A?3938=;=:<38?744:<:::-3333&3:288;;13355.9994;D@CCBCBEAJCCCDBBB>B@@=@@CCBB;;;B@BABD>BAB;;;CCBB<;;A????DAA?AA?C7::CBBCCBB>A;;;;.;;A;;;;;.9?A?B=BBBCCGCBB@5;;;;*;;;BB@D?BB?CBAAA;;8;@DCC@@@@A?A?ABA@A;;;AA@ACBAAACAA=??BBC@DBB?B9?9;333
@ATNG8:02650:01112
GATGGTAGAGAGACTGTAGCGCACCCAGAAGATCAGGAACTCTAGAAGAATTCAGATTTTTAACACGAGAGTAAACGTAATAAGAAGGTTTTACAAGACTCACGTTAACAATATTGCAGCAGTACGCACACAATCGAAGCGCAGTAAGGATGGCTAGTGTAACTAGCAAGAATACCACGAAAGCAAGAAAAAGAAGTACGCTATTAACTATTAACGTACCTGTCTCTTCCGAAACGAATGAGTACGATGAGATCTCGTGTGCTACCATCGTTCTCCTTAAGTCT
+
CBBC>BDCCFC9::AA<>>@A@;;:5;BC?CCBBCC?C@BAA@@?@?BA?B@897BBCCC3A;AAA>@@@@@AA9A?BB?CLGCC@B?BBB:BBCABBCCCCCCFAC@DC@CBC@BBCCCCCAAACDDCB@@>BBBB?B===BBBC<<9<00-0@@@@@BB?BBCCBB@AA;:8::>=<=B:;;;<?HHDD/==6;///@@BBA=B<A>?>=B<@@CCB?BB@@@AA=A?CBE@EBC?B999BABBBBAAB@DD>>>>>>@AA@@<@9::D=@@@<@<A<@>>>
@ATNG8:02649:01171
GATGGTAGCGCGACGAGCGTAGACCCTGAAGATCAGGAACTCTAGAAGAATTCAGATTTTTAACACGAGAGTAAACGTAAAAAGAAGGTTTACAAGACTCACGTTAACAATATTGCAGCAGTACGCACACAATCGAAGCGCAGTAAGGATGTCTAGTGTAACTAGCAAGAATACCACGAAAGCAAGAAAAAGAAGTACGCTATTAACTATTAACGTACCTGTCTCTTCCGAAACGAATGAGTACGATGAGAGAGCTCTCTCTACCATCGTTCTCCTTAAGTCT
+
B@?@?DCDCCEFFCBBBCCDBBBBB>BCD@CBBBBB?B>AAAABBB@BC@C@B><65556+88>?AA@AAA>><4;;;;;;;$:<7<255)5;<7=;<?<<><@>@=??<?CC@CBBBCBCCDDCDCBBBA=?@@@>AAA@ABAA=A=A:;:BCDBAABC@BAAABB?AA>??;=??===6=<<:88888(8918>=BBABBC@C@BBBD=?=?AA@@>C@@@???9=:?AA=BDC@BBBBBB@===AAB===AC@?@:::???=AAAAA:===8=:>:?;;:
@ATNG8:02650:01151
GATGGTAGTACATGATAGACGACACAGAAGATCAGGAACTCTAGAAGAATTCAGATTTTTAACACGAGAGTAAACGTAAAAAGAAGGTTTTACAAGACTCACGTTAACAATATTGCAGCAGTACGCACACAATCGAAGCGCAGTAAGGATGGCTAGTGTAACTAGCAAGAATACCACGAAAGCAAGAAAAAGAAGTACGCTATTAACTATTAACGTACCTGTCTCTTCCGAAACGAATGAGTACAGAGAGTACGATATGTCTACCATCGTTCTCCTTAAGTCT
+
;BBB?@@AGCCCCCCDEDCCBCCCCCCC@CBBA:;6;=@?CBBBB>BB@B?>>@CEDEE2C@DDDDCAA@CCC?BBBCAAA,A<;;5555&4;;7:666<ACAA>A?AB?A>>;?@??@BBBDCCCFBCCC?CCBB?A@@?AAAB>B@C??>@BBBBCCA?ACCAAA>CC>A><9>@>>=5=8818CDHD/==9=///;:>;;7;<A@@@<@<@>BBB@CBBA@BB>A>ACE>BBC?BBAABBCD??@BCCBAAABBB@@>>>@<@@@>>;>>C<@<@<@778
@ATNG8:02653:01193
GATGGTAGGCGTGTGAGAGTCTGCCCAGAAGATCAGGAACTCTAGAAGAATTCAGATTTTTAACACGAGAGTAAACGTAAAAAGAAGGTTTTACAAGCACTCACGTTAACAATATTGCAGCAGTACGCACACAATCGAAGCGCAGTAAGGATGGCTAGTGTAACTAGCAAGAATACCACGAAAGCAAGAAAAAGAAGTACGCTATTAACTATTAACGTTACCTGTCTCTCCGAAACGAATGAGTACGATGAGATCTCGTGTGCTACCATCGTTCTCCTTAAGTCT
+
=>=>9<<@;===>ACDDFC:<;A?;3;BB?>>??@A>A=@?BAAAB=99787><787777$74=9:447@;=AA7>=??EDD/75/2-555&299+222:7775/5075/-(---(-;656;>???=?>>>9936??>;BA??>>=><>=B@@<?>?>??BB=C@@??;7==9<//)/6635,575456565'62-295:;@@?@<@<A@@@<?<>97156177>@9///9<;<29>A<@===///;======@AB@>>>==>A>>:>=;;;188=9=9=9;886
@ATNG8:02645:01258
GATGGTAGTGATACAGATCAGACACCAGAAGATCAGGAACTCTAGAAGAATTCAGATTTTTAACACGAGAGTAAACGTAAAAAGAAGGTTTTACAAGACTCACGTTAACAATATTGCAGCAGTACGCACACAATCGAAGCGCAGTAAGGATGGCTAGTGTAACTAGCAAGAATACCACGAAAGCAAGAAAAAGAAGTACGCTATTAACTATTAACGTACCTGTCTCTTCCGAAACGAATGAGTACGATGAGATCTCAGTGTGCTACCATCGTTCTCCTTAAGTCT
+
<456:<<=CBBC@>CDC@A@@>>;A=?=?<??=::8496;?888=?8==7B@:;:96666)7599;@@@@@997.79>=99:)9<7<2555&5;<7=;;<>BBBC@D@AA?A??<?CB>@@CHBBADEDEBB?ACCCAC???BBBB?D@BBB@BCBBBBBB@CBBBBB?AA=A??<?<==>4886/8?AAA/<<16///;:=:;5;8<=>@<@<@BDDF@CC@@???;@<?BB=BDB?BDBBEBBABA>=?>>67///999=>>>>;>@@@@8;;E:>:>>?;;;
@ATNG8:02645:01278
GATGGTAGATATCGCTGATACACCCAGAGATCAGGAACTCTAGAAGAATTCAGATTTTTAACACGAGAGTTAACGTAAAAAGAAGGTTTTACAAGACTCACGTTAACAATATTGCAGCATTACGCACACAATCGAAGCGCAGTAAGGATGGCTAGTGTAACTAGCAAGAATACCACGAAAGCAAGAAAAAGAAGTACGCTATTAACTATTAACGTACCTGTCTCTTCCGAAACGAATGAGTACACACTCTCATATGACACTACCATCGTTCTCCTTAAGTCT
+
4<<<9?>@DDEBBBBCBA<<ACBB>CBBAA???>6@4<<@=>>D?DE?C?;;;>>AAA/A=AA??????C=C=DACCCCD5CC?F6<;;49@<8596655><=9B?BB>BBB?BBBBCBB@BCCCCDCCC?CCCB?BBBBBBDB=@=@BC?CCCAAAAB?BAACDD?AB?B??<?@AAD:=@@?CCCCC3CA<>>ACBCAAA>A=@BAA>B?BBBBA<@@==<>>:><?AA:ACD?BBBC>>>BBAAAAAAAAAAAAA@??=<8;=A@@=@@A?A>B?BA@@
@ATNG8:04004:05795
GATGGTAGTGTCATATGAGAGTGTGTACTCATTCGTTTCGGAAGAGACAGGTACGTTAATAGTTAATAGCGTACTTCTTTTTCTTGCTTTCGTGGTATTCTTGCTAGTTACACTAGCCATCCTTACTGCGCTTCGATTGTGTGCGTACTGCTGCAATATTGTTAACGTGAGTCTTGTAAAACCTTCTTTTTACGTTTACTCTCGTGTTAAAAATCTGAATTCTTCTAGAGTTCCTGATCTTCTGGGATGTGTGCGCAGTGCCTACCATCGTTCTCCTTAAGTCT
+
///;:<?CCBBBBCFFCCECCECCBBAAABBA>BCHE?DE@C?BDDCCCC@CCCBB@BADBCC?DABBBBBBBDD?AA@??,>=8@AAA;BCBB?B@@=AD9<<BCCDACCCCCCCH@CBA?BBCBBBBBAA>ACCC?CCCCCBCCCBABBBC??>@BA=AB>A?BDCCCCCCC@BBBBB8A=B=@@DCD1BBBBF=@?B@@@BBBB5;;;;*;BB@A?B@CC?BBBCCCC@C@BBBCCD@CBBB=B;::ACCCBBB;;;C@CCC@DBCCC?BBB?B?BACBBB
@ATNG8:04005:05766
GATGGTAGCGCGACGAGCGTAGACCCAGAAGATCAGGAACTCTAGAAGAATTCAGATTTTTAACACGAGAGTAAACGTAAAAAGAAGGTTTTACAAGACTCACGTTAACAATATTGCAGCAGTACGCACACAATCGAAGCGCAGTAAGGATGGCTAGTGTAACTAGCAAGAATACCACGAAAGCAAGAAAAAGAAGTACGCTATTAACTATTAACGTACCTGTCTCTTCCGAAACGAATGAGTACGTGTGCGACGTGTCTCCTACCATCGTTCTCCTTAAGTCT
+
CBBD@DCCCBBBEBBBACCFDCBBB=BCF@DCCCBB@B@BBCCDDD@CC?@?ACCCCCCC3B?ACCCCCCCBBB;@?:;;;;*;C?C?CCC<CDG@CCECCCCAA>A@AA?ACC@CCCBBBDDDDBBBBDDC?BBBB?BABDDCAA?B@CCC?AACDCCAC?CBBBBB>BB>BBB>??BBD>CAA<?=<??.???A>@>C@@@>;A;@@AA<A;A?BBC?CC???BB@B?BBC=BAD?AAACCCCCAABBBBAAAAB@@@A:>>B<AAAAB?BBB>A>A@BBBB
@ATNG8:04006:05769
GATGGTAGACACGTGTGCTCTCTCGTACTCATTCGTTTCGGAAGAGACAGGTACGTTAATAGTTAATAGCGTACTTCTTTTTCTTGCTTTCGTGGTATTCTTGCTAGTTACACTAGCCATCCTTACTGCGCTTCGATTGTGTGCGTACTGCTGCAATATTGTTAACGTGAGTCTTGTAAAACCTTCTTTTTACGTTTACTCTCGTGTTTAAAAATCTGAATTCTTCTAGAGTTCCTGATCTTCTGGGTGTATCAGGCGAGTATCTACCATCGTTCTCCTTAAGTCT
+
956=8>CCBBB@?;>666;>666=?966;><@9CBBB?BC=@?@BAAB@@=@BBCC@B?BABD@C=??BBCABBC@BBBBB2A@>ABBB<ABA@=@A@=AA<@??>@@9>>><@@B?<@A@=D=CBA===>>=@@@@<=>=A@@@>>>A@?:6661///7<;161;AA>??>BB<@@AAA2>5:488898(8><=>3;;>;;:==788,/><>,<///@6;7>>:;AAA=<=<A<ABAC;;7688;6//-66;,,*-3---6===AB7;;<=?9>>>=B<A<???A
@ATNG8:04011:05799
GATGGTAGCACGAGTCACTCATATCCAGAAGATCAGGAACTCTAGAAGAATTCAGATTTTTAACACGAGAGTAAACGTAAAAAGAAGGTTTTACAAGACTCACGTTAACAATATTGCAGCAGTACGCACACAATCGAAGCGCAGTAAGGATGGCTAGTGTAACTAGCAAGAATACCACGAAAGCAAGAAAAAGAAGTACGCTATTAACTATTAACGTACCTGTCTCTTCCGAAACGAATGAGTACGATGAGATCTCGTGTGCTACCATCGTTCTCCTTAAGTCT
+
@:;C:CCCEBBB<BBCDCDFBBBBB>BBB>ADD>997;=CDCBBCC@CC?B?BBAAAAAA0A?ABDCCC?A987*7>9;;;;*;A=?4;;;6;BB?BHICCBB;:4;=A@=ADEACBBBCCCCCCAA@@@@@=ABBCABBBBBCBB?B=A@@=@CCBCCAA>ACBB??<?A<@AA;??BBA;A9999EKGE2BB?B:::B@???<A:>>AA<@<@ACCC?AAACB@@=@=@@A<BCB@CAAABBBBCBBBB??;===;;;<>===;>>>AA=A=>::9@9=///
@ATNG8:04019:05788
GATGGTAGGCGAGAGTGAGACGCAGTACTCATTCGTTTCGAAGAGACAGGTACGTTAATAGTTAATAGCGTACTTCTTTTTCTTGCTTTCGTGGTATTCTTGCTAGTTACACTAGCCATCCTTACTGCCGCTTCGATTGTGTGCGTACTGCTGCAATATTGTTACGTGAGTCTTGTAAACCTTCTTTTACGTTACTCTCGTGTTAAAATCTGAATTCTTCTAGAGTTCCTTGATCTTCTGGTGAGATATGCATGATGCTACCATCGTTCTCCTTAAGTCT
+
556>:>CC?BAAA;;5@;=9;<666;;=C;::4;@>B6?99.444=999.4><00*0*0/;;6;6;;:844888333333$373786:1////16//(384334:>;63338:;782555/52777..).7727<;=176;999;656=>=9866-65549705786555788,22:9'2,//5888+////(/8555797574999.999773:3:=:??@@?>><>=B<>>==><@BB=A?@<666///9666::;<9:3:<=:949;8383858///
@ATNG8:04026:05786
GATGGTAGCAGTCATGCATATCTCACCAGAAGATCAGAACTCTAGAATGAATTCAGATTTTAACACGAAGAGTAAACGTAAAAAGAAGGTTTACAAGACTCACGTTAACAATATTGCAGCAGTACGCACACAATCGAAGCGCAGTAAGGATGGCTAGTGTAACTAGCAAGAATACCACGAAAGCAAGAAAAAGAAGTACGCTATTAACTATTAACGTACCTGTCTCTTCCGAAACGAATGAGTACTATGATAGAGCTCTATACTAATCGTTCTCCTTAAGTCT
+
:;=>8::4444499//////:////5.59949//////3888===>-/0:6:59373333&3483393,3;9:::18844444$4:39.44)5::8=<=<B<<55.55::5<::5:<<;<<<<<666;<<<<6:///7;::8/4/8)/)///)/>===5555888;::6:93888(/////(/88333333$394976////77(.)..65262-.//727:44433282899194404;<;::99///////6732255553554...91//3,31717933
@ATNG8:04031:05794
GATGGTAGTATAGAGCTCTACATAGTACTCATTCGTTTCGGAAGAGACAGGTACGTTAATAGTTAATAGCGTACTTCTTTTTCTTGCTTTCGTGGTATTCTTGCTAGTTACACTAGCCATCCTTACTGTGCTTCGATTGTGTGCGTACTGCTGCAATATTGTTAACGTGAGTCTTGTAAAACCTTCTTTTTACGTTTACTCTCGTGTTAAAAATCTGAATTCTTCTAGAGTTCCTGATCTTCTGGGTCTACGCTCGTCGCGCTACCATCGTTCTCCTTAAGTCT
+
:59B:>DDBBBAABCDBBBCCCCCCCBBBCA@=@9998;D@F@BABCBBB@CCBBB>B>BB>B?B?BBAAAACCC?@@@@@2AB@BBAA;@@@A>@BB?BB<@@@DAB?BBB@@>@A;A?>;?=ABAA===?=BAAA:>>@@@AA@??AAAAA@@;>>==@?<?:>AAAAAAAA<@>>>>5><A<@@@@>/AA>@@9?=;=>??>@@;????/?AA@@;@<AA<AA??=>>;A;@@AA>>7>>A@:@>>??@@?????>>>=>>@=AAAAA;??A<A<A<A@::
@ATNG8:03985:05830
GATGGTAGCGCGACGAGCGTAGACCCAGAAGATCAGGAACTCTAGAAGAATTCAGATTTTTAACACGAGAGTAAACGTAAAAAGAAGGTTTTACAAGACTCACGTTAACAATATTGCAGCAGTACGCACACAATCGAAGCGCAGTAAGGATGGCTAGTGTAACTAGCAAGAATACCACGAAAGCAAGAAAAAGAAGTACGCTATTAACTATTAACGTACCTGTCTCTTCCGAACGAATGAGTACTGCGTCTCACTCTCGCCTACATCGTTCTCCTTAAGTCT
+
9:;B:>BCDBB@@ADCCBBBBBA@A=ACEBDCCCBB?B?CCCBBBD@BB>B>BCBABBCB3B?BB?>?BBCBBA9@?;;;;;*;B>B5:;:*9B@=CCBCDCC@@>A@BB?BBB@CCDCCCEBBBCCCAAAB@DDCC@C???AAAB=A=B9:7:BAACC??=?AABBB?BB?BAB?AADDE@B??<?BBBC3CBACAAABA@?@7;7;>>>1817=BAA?BA@@@::6:;=A=@??;?AAABBBBBBBBBBBBBCBAABB@CABAAAAA?AAC=C<>;?BBB
@ATNG8:03989:05816
GATGGTAGGCGACATACATACGCGCCAGAAGATCAGGAACTCTAGAAGAATTCAGATTTTTAACACGAGAGTAAACGTAAAAAGAAGGTTTTACAAGACTCACGTTAACAATATTGCAGCAGTACGCACACAATCGAAGCGCAGTAAGGATGGCTAGTGTAACTAGCTAGAATACCACGAAAGCAAGAAAAAAGAAGTACGCTATTAACTATTAACGTACCTGTCTCTTCCGAAACGAATGAGTACGATGAGATCTCGTGTGCTACCATCGTTCTCCTTAAGTCT
+
<<<@@CCC?B>C@;;>=;;A99:BC@BBB@::;BBB=A7;;@@@BB?AA6;59=9@@@@@1B9;;BBBCCCBBB9B@;;;;;*;@><9@;;0?CA169;?==<00,/7;:7?0999CCBCBBB;;;@ABCFFBGCCC?AADBBBBB@CACCC@CCBCCBCC@BBBCCCCAA>AA@?A::9@9>==9:9::::%:><7938::@@@@=@==A>.817;BBB@BCAA@@@=@=@@E>CCC?BBBAACDCCAABBBBBBCBAAABBBCB=B?;;?599?;?>A?B@@@
@ATNG8:03990:05820
GATGGTAGAGAGACGTAGCGCACCCAGAAGATCAGGAACTCTAGAAGAATTCAGATTTTTAACACGAGAGTAAACGTAAAAAGAAGGTTTTACAAGACTCACGTTAACAATATTCAGCAGTACGCACACAATCGAAGCGCAGTAAGGATGGCTAGTGTATCTAGCAAGAATACCACGAAAGCAAGAAAAAGAAGTACGCTATTAACTATTAACGTACCTGTCTCTTCCGAAACGAATGAGTACCTCTCAGACGCTCGTCCTACCATCGTTCTCCTTAAGTCT
+
;::B?>BBBCBAA;66==A@??CD=CBB?CCCCBB?B@CBCBBBC?CD?C?CCBBBCCC3B=??BBBBCC99959?AABBB5BC@I=AAA9ACCAHBBBEDD@@?A@BE@BCA@BBBCBBBCCCDDBBBB?CDCC?AABBAA@@>AACBA=@ABCAAAAAAAAABB@BC@AAA>AABBC>B@@<??==>1>C?@;::@@@@A<A8>>DD;>:>ACCD?BBAAABB?A?BBB:BBB@BCCBBBC?>>>BBB@???>==>=<@@D=A@@@D<>?A;>9>;@999
@ATNG8:03990:05833
GATGGTAGCTCGCTGATGATATCTCCAGAAGATCAGGAACTCTAGAAGAATTCAGATTTTTAACACGAGAGTAAACGTAAAAAGAAGGTTTTACAAGACTCACGTTAACAATATTGCAGCAGTACGCACACAATCGAAGCGCAGTAAGGATGGCTAGTGTAACTAGCAAGAATACCACGAAAGCAAGAAAAAGAAGTACGCTATTAACTATTAACGTACCTGTCTCTTCCGAAACGAATGAGTACTGTATCTATGTGTGCGCTATCGTTCTCCTTAAGTCT
+
@>AB:;?=;;;CCAAAGGDBBBDFCACCCACBBCBC@B?BBBAAABACE?C?BCBDBBBB3B?CBCDDBBCCDC=?>>::::):?=A:?>>0=994:BBBBBB@@;@>;<5<AA=@@DCDCDGCBCCDB@A@@CCDC@CCCBBBCC@B?B;;7;AAABBBBACCBCBC@??>?B>9=<777)87718<<==.?C?BA@ABB;;;<>::>;:4;:>=;<;>AAAA@AA=A=AA@;@:939@999@@AAAABB:9:BDCCBBA??99528=8557;7<;?777
@ATNG8:03998:05844
GATGGTAGCGCACACATAGATACAGTACTCATTCGTTTCGGAAGAGACAGGTACGTTAATAGTTAATAGCGTACTTCTTTTTCTTGCTTTCGTGGTATTCTTGCTAGTTACACTAGCCTTCCTTACTGCGCTTCGATTGTGTGCGTACTGCTGCAATATTGTTAACGTGAGTCTTGTAAAACCTTCTTTTTACGTTTACTCTCGTGTTAAAAATCTGAATTCTTCTAGAGTTCCTGATCTTCTGGGTCTCTCTCTCACGCACTACCATCGTTCTCCTTAAGTCT
+
955=8=CCBABCCCDCBBCCBBBBCCCCCD;;6<@@A;AB@CACCECBCB@CCCA@>@@CBCC?B@CBBBC@@@A?ACIAA0000/=>@8BABBAECC@BC?AACCED@CCCCCCDD8;8;6;?CCCCCCCC@CCCC@CBCCCCCCCCBBBBBAB?BED@BA?C?BBCCBBBBCACCCCC;CAD<AAAAA0@DDHD=CCCCCCCA@@@BBBB2BCCBB@BABC@D@A@CDC@C@DABAAB=@@BC=AA@A@@@@9::@@@BBBBC?BCCBB?BBD?C?C?BBBB
@ATNG8:04001:05840
GATGGTAGCAGACGTGACAGAGCGCCAGAAGATCAGGAACTCTAGAAGAATTCAGATTTTTAACACGAGAGTAAACGTAAAAAGAAGGTTTTACAAGACTCACGTTAACAATATTGCAGCAGTACGCACACAATCGAAGCGCAGTAAGGATGGCTAGTGTAACTAGCAAGAATACCACGAAAGCAAGAAAAAAGAAGTACGCTATTAACTATTAACGTACCTGTCTCTTCCGAAACGAATGAGTACGATGAGAAAGCTCTCTCTACCATCGTTCTCCTTAAGTCT
+
=89A;<BBBBBCDB;@;=>>CCCCC@ABA?@;99::.95:;<;;?A8AB>B??@@:::::.9<BBAAAABBBBB=?>;9999'9?>@??DD9CCC?CCC;;;D@@=@@DB9<;A>ABBABBCCBBAAACBBB?AACC?BBBBCCBC@C=A;;7<BAAABBE@BDBBCC>BA?BBC@DC>>>8;77/899:::%:?<998?B====7;8:?CB;A;AADBD@CC<<;BBAF@BCB<BBB?BBBBBBBB???ABAB>BBBAA@@9:8:8=<<;<<@;;7;=D39888
@ATNG8:03990:05896
GATGGTAGGCGACATACATACGCGCCAGAAGATCAGGAACTCTAGAAGAATTCAGATTTTTAACACGAGAGTAAACGTAAAAGAAGGTTTTACAAGACTCACGTTAACAATATTGCAGCAGTACGCACACAATCGAAGCGCAGTAAGGATGGCTAGTGTAACTAGCAAGAATACCACGAAAGCAAGAAAAAGAAGTTACGCTATTAACTATTAACGTACCTGTCTCTTCCGAAACGATGAGTACTATGTAGAGCTCTATACTACATCGTTCTCCTTAAGTCT
+
959B:@CCADBBBBB;;;CBBB@AA>BBC?BBHGFG@C@BCCCBBB=AA=@9<?;;;;;;';;A@@BA9;9999)95;955&5>8>.655&5994;<<=;;;:>895:::?AA=?A;:;BBBCDABAACAA@BBBB>BBBCCCCC@F>B;;9;BCCC@@@>BAACCD@?@=@BCABBBBB<@@@;99:::(9:2:939?AABBB?B?BCCA<A=>>CA@>ACC@AAA@C<@@@9@A@@@@AAABCCDCCABBBC???BBB>>?>@A@@@:;:;5;5::?;;;
@ATNG8:03994:05884
GATGGTAGCTCTGCTCTGACTCTCGTACTCATTCGTTTCGGAAGAGACAGGTACGTTAATAGTTAATAGCGTACTTCTTTTTCTTGCTTTCGTGGTATTCTTGCTAGTTACACTAGCCATCCTTACTGCTCTTCGATTGTGTGCGTACTGCTGCAATATTGTTAACGTGAGTCTTGTAAAACCTTCTTTTTACGTTTACTCTCGTGTTAAAAATCTGAATTCTTCTAGAGTTCCTGATCTTCTGGTGTCTGATCTGTATCACTACCATCGTTCTCCTTAAGTCT
+
<8:@9<<BBB==DB@@@B;99CCCCCCECC;;:;BBB=BB>B?BBB;;=IACCCCC?@=@C;;7<>BBBDC;;9?499AAA09;45==@=??AB>B9;69B=:;;BBB?BBBBCDDC>B;;:;@CEGL;;;@=AB@@=ACC@@@@@@BBBAAA@@<@;;6;B@C?BACBBBBBC>BBBBB3@;@;;;<;<*;ACCH?BDCAAA@>>>29999':9999297??:999>?:@7@7@ABBBB?@@C?A@@CBBBCBAABBBBAD;:;?A00.:*.--0808+-0::
@ATNG8:04014:05870
GATGGTTAGGACGAGCGTCTGAGAGGTACTCATCTGTTTTCGGAAGAGACAGGTACGTTAATAGTTAATAGCGTACTTCTTTTTCTTGCTTTCGTGGTATTCTTGCTAGTTACACTAGCCATCCTTACTGCGCTTCGATTGTGTGCGTACTGCTGCAATATTGTTAACGTGAGTCTTGTAAAACCTTCTTTTTACGTTTACTCTCGTGTTAAAAATCTGAATTCTTCTAGAGTTCCTGATCTTCTGGTGTCGTCTATCATGTACTACATCGTTCGTCCTAAGTCT
+
7<00)/)//)///4489444444::59999555555:;;&55.5.5999:5505<<<>@B>BCCC?C@CCCBBBBBB@BBBCC3BB@CBCC>CCCC@CIIGCB@BAAGDDACCCCCDCD@CBB@B@CCEC@@@C?BBBB@CCCECCBBBBBBCCBBB?BBB@CD?A=BCDDCCCBB@BCCCC<C@B>@A@A@0@DDED<BBCDFCCCBB>AAAA2AAABB>B>BE@BBCCCCC?B>BBCDCC?A@A4<;;99@@==655//////////--/4////)//4::9<
@ATNG8:04015:05863
GATGGTAGGTGCACATGAGTGTATCCAGAAGATCAGGAACTCTAGAAGAATTCAGATTTTTAACACGAGAGTAAACGTAAAAAGAATGGTTTTACAAGACTCACGTTTAACAATATTGCAGCAGTACGCACACAATCGAAGCGCAGTAAGGATGGCTAGTGTAACTAGCAAGAATACCACGAAAGTAAAGTAAAAGTAAGTATCGCTATTAACTATTAAACGTACCTGTCTCTTCCGAAACGAATGAGTACGATGAGAGAGCTCTCTCTACCATCGTTCTCCTTAAGTC
+
@??B?ABB9::>>@@@A@BCBAAAC@@@@::9@CB@4:5999>?<A?CCAF>@@996EDD1C8999696<;;;>6>696>>=+>>2666;99+9=:5?=@>>>>555(317<4<9=6==?7::;>99996<665:;@?>:<@>C@@@@=A5;;;4:ABABBBB?@@@@==:9929>=<<<;;9.3///)/////&///39;4444555>9=8:843-33(39:<<75543338496;;=7<:848;97<;7977779>?:@;7;>>>::::=A888A@???==:>:>A=
@ATNG8:04020:05881
GATGGTAGCGCACACATAGATACAGTACTCATTCGTTTCGGAAGAGACAGGTACGTTAATAGTTAATAGCGTACTTCTTTTTCTTGCTTTCGTGGTATTCTTGCTAGTTACACTAGCCATCCTTACTGCGCTTCGATTGTGTGCGTACTGCTGCAATATTGTTAACGTGAGTCTTGTAAAACCTTCTTTTTACGTTTACTCTCGTGTTAAAAATCTGAATTCTTCTAGAGTTCCTGATCTTCTGGTAGAGCGTGCATATATCTACCATCGTTCTCCTTAAGTCT
+
@;?>9><??CBCBBBCBBBAAA@@AB@BBD;;6;BBB=CC@C@EDCCBCCACCCBF@B>AA::5>1;9@A@CAAA=:;;<;*;A<AACC=BBCC@DDD?BB7;;;BCD@CDCBBBBB?BAA=@?AFCCICBC@BDBB?BBCCCCCCBBBCBBBBB?;;;?AB>A=A;;9@BB@@;?9:99*9<@;:;;;;*;@@AA6;;B;;<BBBB=AA@A,@;;<B?B?CC@BBCDDDD@D@BBBBBB>A@C@DCCCBB;;;AB;;;CBCBCCACCCBB@BBC=@<@?@:99
@ATNG8:04029:05904
GATGGTAGTGATACAGATCAGACACCAGAAGATCAGGAACTCTAGAAGAATTCAGATTTTTAACACGAGAGTAAACGTAAAAAGAAGGTTTTACAAGACTCACGTTAACAATATTGCAGCAGTACGCACACAATCGAAGCGCAGTAAGGATGGCTAGTGTAACTAGCAAGAATACCACGAAAGCAAGAAAAAGAAGTACGCTATTAACTATTAACGTACCTGTCTCTTCCGAAACGAATGAGTACGATGAGATCTCGTGTGCTACCATCGTTCTCCTTAAGTCT
+
BCDD?CCC@@ACDFBBBCCCCCEDD=BCC?CBCBAA@C@BBCBBBB?BC>A=@>>88777$34?;=BEBBBAA?8=>9;;;;*;B>?5;;;&5@<<=CCCDCHCC?D@BB>BCE?BBCCCCCCCCCBBBCCD@CCCC?BBBBBBBB@CAC@@?@CBCBCCC?ABBDBB?AA>ABB999CBA9?9:39====.=A?B:::BBBB@<@<@?=>6;7:ACCC?CC@@?@?4849@@<BFEABAACAAACAABCDCBB@>>B???AA@D<AA==A???A<A<@<@767
@ATNG8:04033:05882
GATGGTAGTGTCATATGAGAGTGTGTACTCATTCGTTTCGGAAGAGACAGGTTCGTTAATAGTTAATAGCGTACTTCTTTTTCTTGCTTTCGTGGTATTCTTGCTAGTTACACTAGCCATCCTTACTGCGCTTCGATTGTGTGCGTACTGCTGCAATTTGTTAACGTGAGTCTTGTAAAACCTTCTTTTTACGTTTACTCTCGTGTTAAAAATCTGAATTCTTCTAGAGTTCCTGATCTTCTGGGATGTGTGCGCAGTGCCTACCATCGTTCTCCTTAAGTCT
+
@?@C@ECBBBCBBBCDCCDCCCBBBCBBDBBB?BCCC=CC?B@BCCABBE@C@CBB?B>BDDC@C@CCCBABBCC?BADDD3CD@CA@@;@BAA>BCC@@A=AABBCC@CDDCCECCACCC?C?CCCCCBCC@CBBB@CCBBBCBCCBBCBBBBB=AA;AA6;:;CDCCBBCCADECGD;EHE>@@AAA0ABAAA;@@A:::A???@CCCC3CBAAC?B>AA>AABAAAA@B:::FDCA:99<@6=///:::=>>>>==A:>>?6;;<=>088=:=9=;888;
@ATNG8:03993:05946
GATGGTAGCTCTGCTCTGACTCTCGTACTCATTCGTTTCGGAAGAGACAGGTACGTTAATAGTTAATAGCGTACTTCTTTTTCTTGCTTTCGTGGTATTCTTGCTAGTTACACTAGCCATCCTTACTGCGCTTCGATTGTGTGCGTACTGCTGCAATATTGTTAACGTGAGTCTTGTAAAACCTTCTTTTTACGTTTACTCTCGTGTTAAAAATCTGAATTCTTCTAGAGTTCCTGATCTTCTGGGTGCGCTACAGTCTCTCTACCATCGTTCTCCTTAAGTCT
+
:59B<=BCBB=BCCCCCBBBCCCBDCB@BB;:8;CAC>BB?C@CDCBBCCACCBAA@C@CCDD?C?CCCBBBCMF@@@@@@0@A=ABDB>BAAB?BAC@CC=;;;BBCFCCCBCCCD>AAC@C?CDCBCBBB>??DD?CBCDDAAACBBBCCBCB@BBB@BC@C?CCDDCCCDH@BAAA@7A>B=;;;;;*;BBCD>CDDCBBBAA@5;;;;*;@ACCAD@CC@CCCCBBB@D@BBBBCB>B::<6;BABBCBCCCBBABBB@AA@CCCBCBCBB?A?@@CCCB
@ATNG8:03998:05958
GATGGTAGCTCTGCTCTGACTCTCGTACTCATTCGTTTCGGAAGAGACAGGTACGTTAATAGTTAATAGCGTACTTCTTTTTCTTGCTTTCGTGGTATTCTTGCCAGTTACACTAGCCATCCTTACTGCGCTTCGATTGTGTGCGTACTGCTGCAATATTGTTAACGTGAGTCTTGTAAAACCTTCTTTTTACGTTTACTCTCGTGTTAAAAATCTGAATTCTTCTAGAGTTCCTGATCTTCTGGCGCGTATGTATGTCGCCTACCATCGTTCTCCTTAAGTCT
+
9;<C@CCDABCBCAABBCCCCAAACCCDCC9999BBC>CC?C?CCCBBCD@CCCCC@C@CCCC@CACCCCCCCCC@BBEEE5CB?BCCC?CCCG@DBD@BB?BC@DCC?CCBABCCB?BA@=?>AABBBAAA?CACC?CCCCCCAAAAABCBBBB@BBB?BB@C@CBBABBDCF>C;;;;.<>C><;;;;*<BECC?CDCBDCBA@A5;;;;*;ACBCAB@DC@CCCBBBB@D@DCBBBB>@@BACBCBBBECCC???BBB@BBB?CCBBC@B@@<@=@=BA::
@ATNG8:04018:05915
GATGGTAGCGCGACGAGGTAGACCCAGAAGATCAGGAACTCTAGAAGAATTCAGATTTTTAACACGAGAGTAAACGTAAAAGAAGGTTTTACAAGACTCACGTTAACAATATTGCAGCAGTACGCACACAATCGAAGCGCAGTAAGGATGGCTAGTGTAACTAGCAAGAATACCACGAAGCAAGAAAAAGAAGTACGCTATTAACTATTAACGTACCTGTCTCTTCCGAAACGAATGAGTACGTGTGCGACGTGTCTCCCTACCATCGTTCTCCTTAAGTCT
+
:4<=:=B==;@@@AB@A>ADCCCC>AAC@C@@A@@9@;>>=@=;924:3:598:33333$379:=BBAAABAA;???>>>27937;??A174B7<<=;256;:29:>>5;;>2588557;55555<8??B<===><AA>>>>;;5;:>8838A@@====8==>=BB?BB?BCC>AACC?AAA<AAAAA/??<>>>@A;;;?;><@@@@>E<;;;>>9===:;;;)/)/66(/77/777=;@<=732955228669:566,5<:9?>>=>5:;;5::>:>@?>
@ATNG8:04018:05930
GATGGTAGTATCTGCACACTCTGTCCAGAAGATCAGGAACTCTAGAAGAATTCAGATTTTTAACACGAGAGTAAACGTAAAAAGAAGGTTTTACAAGACTCACGTTAACAATATTGCAGCAGTACGCACACAATCGAAGCGCAGTAAGGATGGCTAGTGTAACTAGCAAGAATACCACGAAAGCAAGAAAAAGAAGTACGCTATTAACTATTAACGTACCTGTCTCTTCCGAAACGAATGAGTACTGTATCTATGTGTGCGCTACCATCGTTCTCCTTAAGTC
+
;?@CACCDBBCC?@ADCCCCCEFCC@CCC@CBBB@@=@?CBCBBBB?BC@C@CBBBBBBB3B>BBC???AB?>?:?CBCCCC5BC@B@DJD;BBCACCCCCDDBB?C?CC@BBC@CCCBBBCCCCBBBDCCC?CCCC?@@@CCDBA?C?CAA>ACBCCCDD?@@@ABA?CD@ABA<>?BBD>AAA=@A@AA3AC?ABBBBBAAA;A:>>>?;?<ADCCC?BBCCBBA=@=???<?BB@BBBBCCCCABBBCAAAABBBCCCB@>?<>AABB<>>>;@;?;???
@ATNG8:04028:05921
GATGGTAGGCACTGCGCACACATCCCAGAAGATCAGGAACTCTAGAAGAATTCAGATTTTTAACACGAGAGTAAACGTAAAAAGAAGGTTTTACAAGACTCACGTTAACAATATTGCAGCAGTACGCACACAATCGAAGCGCAGTAAGGATGGCTAGTGTAACTAGCAAGAATACCACGAAAGCAAGAAAAAGAAGTACGCTATTAACTATTAACGTACCTGTCTCTTCCGAAACGAATGAGTACTATAGACTATCTGAGACTACCATCGTTCTCCTTAAGTCT
+
><>D@BCB=B;5555<::<@A;66@7@@D<=55556167<<<666>:=<:>0/////::;'9+//6888998891446<@@@+;;7;:>=?2;;;8<BB@??;@B?B?BB@BAC?BCBABBCCCEDE@A@BB@BCCC@CCBBAAAA<=9=00-0@@@A?BB>B??A>?8?A>9934888==2:4444=>CC3CB?9758;555>:@=?>>?<@=;;ACB?AB???@A8<8899/7><6><?BBBBCCBBB>9;==AAAABCBBBB@BBBBB>??@;@=A>AAAA
@ATNG8:04028:05956
GATGGTAGTATAGAGCTCTACATAGTACTCATTCGTTTCGGAAGAGACAGGTACGTTAATAGTTAATAGCGTACTTCTTTTTCTTGCTTTCGTGGTATTCTTGCTAGTTACACTAGCCATCCTTACTGCGCTTCGATTGTGTGCGTACTGCTGCAATATTGTTAACGTGAGTCTTGTAAAACCTTCTTTTTACGTTTACTCTCGTGTTAAAAATCTGAATTCTTCTAGAGTTCCTGATCTTCTGGGTCTACGCTCGTCGCGCTACCATCGTTCTCCTTAAGTCT
+
@BBC@DCCCBC@@@BBCCCCCFCCBCDCGC@@?@DDD<@@?C?CCCCAAA?BCDAA=A?BBBA>B>BBBBBABBA;99:9:$:9<=?AA=ACCB>@@@>CC>779CBB?BBBB@?A@;A@@<@=A??;;=?@=AC>>5;;??>??;;;?AA;>;@=;=><@A=@<@AA@@@@@A;A@@@@6@=?<@@AAA/AAAAA:A=<=@@A=<<<ADDD/?>>>><>=AA;ABBA>>==C:?>BAAA;@@A@9??@A>>AAA@@?><<?@AA;@@@AA<?<<9<;?;@@??
@ATNG8:04030:05914
GATGGTAGAGAGACTGTAGCGCACCCAGAAGATCAGGAACTCTAGAAGAATTCAGATTTTTAACACGAGAGTAAACGTAAAAAGAAGGTTTTACAAGACCACGTTAACAATATTGCAGCAGTACGCACACAATCGAGGCGCAGTAAGGATGGCTAGTGTAACTAGCAAGAATACCACGAAAGCAAGAAAAAGAAGTACGCTATTAACTATTAACGTACCTGTCTCTTCCGAAACGAATGAGTACGAGAGTCAGAGCAGAGCTACCATCGTTCTCCTTAAGTCT
+
///@48>@?ABBBBBB==CCBCBCC>CCB@BC<B9949:>CBBCCC?::8:?BAA?????.?>ACBBBBBCBAA8==:9444$45.54999+99;6;>><A@;;2:>@@;ABE>BBBBBBBBD@@@DBABD@A@CCC@CCBCCCF?A=@?@<@@BB;::948??ABB@ED@>?@>@@@?A8@A@<@@@@@/??<?CCAAAAAA?C>@AAA<@<@?:98;@@>>?>=8;6668(8;;29?A@???CCC@????CCCBBBBBBBA@=@9;;;?B@@>??B?@@??
@ATNG8:03985:05973
GATGGTGTATCTGTCTACGAGAGCCAGAAGATCAGGAACTCTAAAAGAATTCAGATTTTTAACACGAGAGTAAACGTAAAAAGAAGGTTTTACAAGACTCACGTTAACAATATTGCAGCAGTACGCACACAATCGAAGCGCAGTAAGGATGGCTAGTGTAACTAGCAAGAATACCACGAAAGCAAGAAAAAGAAGTACGCTATTAACTATTAACGTACCTGTCTCTTCCGAAACGAATGAGTACGTGTGACGTACGTGAGCTACCATCGTTCTCCTTAAGTCT
+
;499.4;>AABBCDCCCBBBBACC@CCD@CBB;;9:>055B>??=8=B9A=@A:99>>@)@8@BBBB@BBBBC8?>:9999(9;551555*79=5;;=>AAB>>:>;??<@@A=A>>;==AAA?@<:::>A<@@@?=>>=A@@=>:==@@>:;7///8=@7<@A@??;?B?????ABBBA<>::4:::::*:;8<@@@@@??@5716D==9=<A=;<;=BA=>;;::>:??>4>??<?=@@000/0;;5:8=BBBBBA@@@???<?B@::7;?>:?494:678
@ATNG8:03990:05978
GATGGTAGGAGACAGCGTCGCACACGTACTATTCGTTTCGGAAGAGACAGGTACGTTAATAGTTAATAGCGTACTTCTTTTTCTTGCTTTCGTGGTATTCTTGCTAGTTACACTAGCCATCCTTACTGCGCTTCGATTGTGTGCGTACTGCTGCAATATTGTTAACGTGAGTCTTGTAAAACCTTCTTTTTACGTTTACTCCCGTGTTAAAAATCTGAATTCTTCTAGAGTTCCTGATCTTCTGGCGCGTATGTATGTCGCCTACCATCGTTCTCTTAGTCT
+
///:3900)/799A@ABBB==?CCCCC>>><<7<997.7;)0)//9:=CD@DBBBC?B@CFFFAC@CBCBAAA99::CCCC5;<:5<AA<BCCC@C@@<<;599<@@A?B?@@@???<@AA;?<?BA???::59ACC?BB??A@?;;;==@A@@@7;;A<@?<?<?>>=@>>:;566DDD5B:=:>>BBB/877>D:=?:99.87:<4;;;;+;==::0/*/:69//////484766--,(,,,(-6788;>=?:;;:<;:4:;>9>=:7717///4966:@
@ATNG8:03996:05993
GATGGTAGCAGACGTGACAGAGCGCCAGAAGATCAGGAACTCTAGAAGAATTCAGATTTTTAACACGAGAGTAAACGTAAAAAGAAGGTTTTACAAGACTCACGTTAACAATATTGCAGCAGTACGCACACAATCGAAGCGCAGTAAGGATGGCTAGTGTAACTAGCAAGAATACCACGAAAGCAAGAAAAAGAAGTACGCTATTAACTATTAACGTACCTGTCTCTTCCGAAACGATGAGTACGATGAGATCTCGTGTGCTACCATCGTTCTCCTTAAGTCT
+
/999399<;====:555<<<==>>>7;;;8<;9:?@8?6;999@?A<88-3-3:333888)86>?>:@@893??8979<=>>+=A:>:=CB;;;9?BAAA>=5595?;?@?C@@=??A:?@>><<666<<=>9=@????@?AB@?@?C@A<<7<AA;;:AA7?;:::;7;;/3336888;;1777133333$7;6?@A==:8:@=D:><=C.5.5>A@@<?954899481///(////6//3878883338887555696679:388922,25=4>284799:
@ATNG8:03998:05967
GATGGTAGAGTACAGTGTAGTAGACCAGAAGATCAGGAACTCTAGAAGAATTCAGATTTTTAACACGAGAGTAAACGTAAAAAGAAGGTTTTACAAGACTCACGTTAACAATATTGCAGCAGTACGCACACAATCGAAGCGCAGTAAGGATGGCTAGTGTAACTAGCAAGAATACCACGAAAGCAAGAAAAAGAAGTACGCTATTAACTATTAACGTACCTGTCTCTTCCGAAACGAATGAGTACACACTCTCATATGACACTACCATCGTTCTCCTTAAGTCT
+
:@?@=?ACBCCCD;;:DDEDCCCCE@BBB@BBBC@@>@@CC@::9B?AA?B?BBBBCCBB3A59:8<;=>>??=6<<;;:;:'9;.5.555&555.5666<<==C<B?BCACBB?BB@;;;CCCBBBC;;:C>B;;;?AAAADDCC@FAFA@>@B@@@ABA?AAAAAA?A@=AA?577BDD>AAA>ADEKE3BA>ABCBA>>EH7;7;@==8=<=<AAA=>@00000<@>AAA;@??;?A@AC@BBBBBBBBBB?ABCBBA@@BC>B@@@C599@39/9=A?>>
@ATNG8:04004:05998
GATGGTAGTCTCAGATAGTCTATAGTACTCATTCGTTTCGGAAGAGACAGGTACGTTAATAGTTAATAGCGTACTTCTTTTTTCTTTGCTTTCGTGGTATTCTTGCTAGTTACACTAGCCATCCTTACTGCGCTTCGATTGTGTGCGTACTGCTGCAATATTGTTAACGTGAGTCTTGTAAAACCTTCTTTTTACGTTTACTCTCGTGTTAAAATCTGAATTCTTCTAGAGTTCCTGATCTTCTGGAGATATCATCAGCGAGCTACCATCGTTCTCCTTAAGTCT
+
5:::::@=:?;;@=BCAAAAA@;;@@955=::5;BBD=BB:C:==>>>=?7;666?9>:>==@0904<;?996;;:=>>><<$444(48993:>@<8<55.5:.55===>:??=@@<00*0/0;><=?BCCBAA<666>:>;<;699@BBD999B>C@B00+0=+0+0/<=>>@@@:>C>DD9?4646ACCC1CCCCC>CHAAAA00//)///&/:955.5.50:<00////)/6;::<5505:=:>>ABBC999BBA@AACAA@C;@:000:>00,0;@;?088
@ATNG8:04005:06002
GATGGTAGGAGACAGCGTCGCACACGTACTCATTCGTTTCGGAATGAGACAGGTACGTTAATAGTTAATAGCGTACTTCTTTTTCTTGCTTTTCTGTGGTATTCTTGCTAGTTACACTAGCCATCCTTACTCGCGCTTCGATTGTGTGCGTACTGCTGCAATATTGTTAACGTGAGTCTTGTAAAACCTTCTTTTTACGTTTACTCTCGTGTTAAAAATCTGAATTTTTCTAGAGTTCCTGATCTTCTGGTGAGATATGCATGATGCTACCATCGTTCTCCTTAATTCT
+
989@:>@B?@>@@0//<<<BCBAA<>A;;==@A7:494)4;.4.4444::4405;88<4>398;<8=?BBB=BA?:@8:9:9:(978=0000(0//784:/8.8A7=<=<8815622266<47?;6:6/------55.55885<<>==?<<<=<=<?998*///499497>>=@?AACB:<====/=:?:=>AAA/AA>>>6;;@@BA>>?A<=@@@,=///8(////(6>>>A66166::/--603379@===9?>BBAA@@@@@@???=BA@=>:=;:48/5/6699
@ATNG8:04020:05965
GATGGTAGAGAGACTGTAGCGCACCCAGAAGATCAGGAACTCTAGAAGAATTCAGATTTTTAACACGAGAGTAAACGTAAAAAGAAGGTTTTACAAGACTCACGTTAACAATATTGCAGCAGTACGCACACAATCGAAGCGCAGTAAGGATGGCTAGTGTAACTAGCAAGAATACCACGAAAGCAAGAAAAAGAAGTACGCTATTAACTATTAACGTACCTGTCTCTTCCGAAACGAATGAGTACGAGAGTCAGAGCAGAGCTACCATCGTTCTCCTTAAGTCT
+
A?BC?BBCCDBBCCCBBBBFCCCCC?CCC@BCCBBB?B?BBBAAAB@BC?B?BC???AA@/A;??BCBBBBCCE;9:;BAAB5AA>A<@@@9ABC@CCCCCCDCC@B@BB@BCB@CCBBBDDDCCBBBCBBB?BBCC@CAAABBBB@C?D??>@CCCCCCA?ACCCDD?>><?CC@CCCCC>A@@<@@@@@.@A<@@BBB@@@A:?<?B??<>;>ABBA?@@@?:::=@?BBB>BCB?BBBBCBBBBBBBCBBBCAAACCCD?>>;A>>>B7;;>7<07/7:::
@ATNG8:04023:05990
GATGGTAGAGAGAGCTCTCTCATCGTACTCATTCGTTTCGGAAGAGACAGGTACGTTAATAGTTAATAGCGTACTTCTTTTTCTTGCTTTCGTGGTATTCTTGCTAGTTACACTAGCCATCCTTACTGCGCTTCGATTGTGTGCGTACTGCTGCAATATTGTTAACGTGAGTCTTGTAAAACCTTCTTTTTACGTTTACTCTCGTGTTAAAAATCTGAATTCTTCTAGAGTTCCTGATCTTCTGGGCAGACTCTCACACGCCTACCATCGTTCTCCTTAAGTCT
+
@?@C@DCBBCBBBCCAAACEDFDECCCCBBBC@CEDD>CC?C?CBCCDCC?BBBCC?C@AAAA@C@BBCBBBBCC=9:999':=<?99:19CBB@BCC@CB<A@ABBB?ACCCAAAA>B==9=9>>>>>???;CCAA7==??>>?@@@AAAA?>><>??=AA<A<@@??>AAAC=???AA5A;?;>>>>>+=977;+--3---;;;>:>>>?/>>=>B=A=??<?A?@=>><>;>AAAAA:??@@9@===>>@@@@@@@?949;;6<///838;A<A;><>??@
@ATNG8:04023:06002
GATGGTAGTACATGATAGACGACACCAGAATATCAGGAACTCTAGAAGAATTCAGATTTTTAACACGAGAGTAAACGTAAAAAGAAGGTTTTACAAGACTCACGTTAACAATATTGCAGCAGTACACACACAATCGAAGCGCAGTAAGGATGGCTAGTGTAACTAGCAAGAATACCACGAAAGCAAGAAAAAAGAAGTACGCTATTAACTATTAACGTACCTGTCTCTTCCGAAACGAATGAGTACGATGAGAGAGCTCTCTCTACCATCGTTCTCCTTAAGTCT
+
:>=B<@ABBBBDFCCCCBAA:;;;;;@BB@CCCFCBABADCCBCCD@CD@C@C?A@?EEE1C>@BCCCCAABAA:@CBBBBB5=B?B:CCC;AAB@B;<<ABBCC@F@A@=@AA>AA@@@BBBDCCCBBBCE=BB;:8;CDCCCBB?B?C;;7;CCABADI@CCBBBE?BB?CCD@CCBB@=@993999999%9?>897A@;AA?<<;89AA=A=??AAA8;;@AAAA<@8;;B>CBC@BBBAADCCCAAADBBBBAAAAAAA???>AB?;??BAA?B<?;??@?
@ATNG8:04028:05983
GATGGTAAGTAGTCATGTGTATCTCCAGAAGATCAGGAACTCTAGAAGAATTCAGATTTTTAACACGAGAGTAAACGTAAAAAGAAGGTTTTACAAGACTCACGTTAACAATATTGCAGCAGTACGCACACAATCGAAGCGCAGTAAGGATGGCTAGTGTAACTAGCAAGAATACCACGAAAGCAAGAAAAAGAAGTACGCTATTAACTATTAACGTACCTGTCTCTTCCGAAACGAATGAGTACGAGAGAGCACACGTGTCTACCATCGTTCTCCTTAAGTCT
+
;A@D;>><>0/////5=><BBCBA=:<@@86996@@8A;BBBA@?@=>@8?<@@@@@BBB+@;??898;@?>@?8>?;;;;;$;:<<5555&555.5B<966<<<8=;==:=B>>AABADCBCDCCCGDBCC@C@;;69@@?BABB@C?B::86<>=B=A?8=:>5554348=B;697333(37716????,:;700/9;:::=4=7>ABC=?<::@AD@CC;::@@=@79:B=ABC>==8BBB==>><<=<?@???A@@>::::49877=<>77/8/707<==
@ATNG8:04033:05966
GATGGTAGCACACGAGATCTCATCGTACTCATTCGTTTCGGAAGAGACAGGTACGTTAATAGTTAATAGCGTACTTCTTTTTCTTGCTTTCGTGGTATTCTTGCTAGTTACACTAGCCATCCTTACTGCGCTTCGATTGTGTGCGTACTGCTGCAATATTGTTAACGTGAGTCTTGTAAAACCTTCTTTTTACGTTTACTCTCGTGTTAAAAATCTGAATTCTTCTAGAGTTCCTGATCTTCTGGGTGCGCTACAGTCTCTCTACCATCGTTCTCCTTAAGTCT
+
CC998;@@>ABA996<<@@ACA;<@@?@BBCB>B@@A;BC?D@CCCCDBB@BC@@A=B:;9A=:>;66=BAB?????????.>A<@???:>ABE?BDF?AA=??AAEF?CCCCC????CCC<>>;@AAB>=>;@@@A;>>@?==::::=<<=>==7=8818;5;:???>>>>>A:>==AA/=6;5:;DDD/==;;:09667==@BAA=====+5///7482;=3==>=;;;:>:>>>>>A;>>@B:878AAA@@@====@@>:::17///<5:77179=9=73-
@ATNG8:03985:06021
GATGGTAGCGCACACATAGATACAGTACTCATTCGTTTCGGAAGAGACAGGTACGTTAATAGTTAATAGCGTACTTCTTTTTCTTGCTTTCGTGGTATTCTTGCTAGTTACACTAGCCATCCTTACTGCGCTTCGATTGTGTGCGTACTGCTGCAATATTGTTAACGTGAGTCTTGTAAAACCTTCTTTTTACGTTTACTCTCGTGTTAAAAATCTGAATTCTTCTAGAGTTCCTGATCTTCTGGATAGCGACGCGATATACTACCATCGTTCTCCTTAAGTCT
+
:9:@7?@@@BBCCCCBB@GEDDCCCCCBBC997:AAA<BB?C@BBCCCCC@CBCCCAG>BBBC@C@CCBB@@@@@=;;;<<*;@>ACEK?BBCG?BBEGCC?BBBCJHACCCCCCCC@CBB?B@JFDCCCAA=AABCACCBBCDDDBBBCCCCCD?BCC@CC@B?BBDCCCCBB@BCCCC;C=B9:::::*:DCDF>CBBBBBCCBB@CDDD2CBBDC@C@CC@BBCBBBB@B@CCCCCC>@@CACCCCCECCCBCCCDBBBCBB@CBBBB@CBB?B<@<@998
@ATNG8:03989:06038
GATGGTAGGACGAGCGTCTGAGAGGTACTCATTCGTTTCGGAAGAGACAGGTACGTTAATAGTTAATAGCGTACTTCTTTTTCTTGCTTTCGTGGTATTCTTGCTAGTTACACTAGCCATCCTTACTGCGCTTCGATTGTGTGCGTACTGCTGCAATATTGTTAACGTGAGTCTTGTAAAACCTTCTTTTTACGTTTACTCTCGTGTTAAATATCTGAATTCTTCTAGAGTTCCTGATCTTCTGGGCAGACTCTCACACGCCTACCATCGTTCTCCTTAAGTCT
+
;56>9=BC@BB@@@BBBBBBBBBB@BCCDCBB?CCCC>AA?B?CCDDBBB@BBCCCAG@BBCC@CACCCCCCBAA;:9::;*;?<ABCD>BBCCACGEBCB;=;BBBD@CCCCCBAA=A@@<@?BBBBCCCC?CCCC@CBBBCCCCDCBBCCCCC?BBC@CD?C?BB::;CCCC@CCEIE;IAG>BAAAA0@BCCF>CCCCCAAAAAAFC>CCBBBCC?A>AB?BBBAAAC?B?BCCCBB?BCCC>CCFBBBBCCBBBCCC@CCD@BA@?@<@AB?B?C?C@@@
@ATNG8:03993:06035
GATGGTAGCGCACACATAGATACAGTACTCATTCGTTTCGGAAGAGACAGGTACGTTAATAGTTAATAGCGTACTTCTTTTTCTTGCTTTCTGTGGTATTCTGCTAGTTACACTAGCCATCCTTACTGCGCTTCGATTGTGTGCGTACTGCTGCAATATTGTTAACGTGAGTCTTGTAAAACCTTCTTTTTACGTTTACTCTCGTGTTAAAAATCTGAATTCTTCTAGAGTTCCTGATCTTCTGGGTGTATCAGCGAGTATCTACCATCGTTCTCCTAAGTCT
+
//9:258B.0/7/55<<;;;699;;;<=<<>=39444)4939855669667;666>5;5;=:>5?7;;B=95555056=<=+;;7;:::1///550,,-(----//7;6;<<;:<55.555.5.55559<95.5555.5:<<669>;;;<555::5;<<7<;.5.544:<=<==.499=9+97=5:9<;;$4499=0;:::=>>;;;49999(999<=7616@255655;;9=:>666;>055<:45555<;566655<:9555;555///)//7)//5//4:
@ATNG8:03995:06014
GATGGTAGATATATGCACGCTCTACCAGAAGATCAGGAACTCTAAGAAGAATTCAGATTTTTAACACGAGAGTAAACGTAAAAAAGAAGGTTTTACAAGACTCACGTTAACAATATTGCAGCAGTACGCACACAATCGAAGCGCAGTAAGGATGGCTAGTGTAACTAGCAAGATACCACGAAAGCAAGAAAAAAGAAGTACGCTATTAACTATTAACGTACCTGTCTCTTCCGAAACGATGAGTACTATAGACTATCTGAGACTACCATCGTTCTCCTTAAGTCT
+
>:>D@BB>BBBBAB;9;<;?@@@BC=B@@159>994.45988//)/95;;:@@C@??8BBA2A<@?8773::=<;.73444444#44.45::<0;;;9<669;@:9996:>=:D9:86CC:;:CCCCCFDCCCGABBBB?B@@@CBBB=A=@A@=ADBBDECB?BCCCCB@;;9BA<?@<881;37/7?AAAA(A?;<947C<AB><><;;>A;A<87;BG@CC;;;@?<;<@@@8@000/;>A@@ABBBB>==CD???C?>:=>9283333-338496?9?B@8
@ATNG8:04002:06013
GATGGTAGGCACTGCGCACACATCCCAGAAGATCAGGAACTCTAGAAGAATTCAGATTTTTAACACGAGAGTAAACGTAAAAAGAAGGTTTTACAAGACTCACGTTAACAATATTGCTGCAGTACGCACACAATCGAAGCGCAGTAAGGATGGCTAGTGTAACTAGCAAGAATACCACGAAAGCAAGAAAAAGAAGTACGCTATTAACTATTAACGTACCTGTCTCTTCCGAAACGAATGAGTACGAGAGAGCACACGTGTCTACCATCGTTCTCCTTAAGTCT
+
@@AC@CCD@BBBBBCCCCBBBCCCC>CBC?BBBC@A?AACCBBBCD@DC?B?BCBAA@@@2@?CBBCBCBDBBA8?@>A@@@0@C@C<AAA9ACC@HBBBDECBA?B?CC@BCD?BACCBBAAAAACBBB?@<@CBB?AAC@CAAA?B?BAB>ABBBBBBA>BBBCBB>BB?BBB@BBBBB9AA@;=@@>>,8808ABAB@@@A<@<:::A;><>@@@A;@>>>;;;;?=???9?DE@CCCBAABCBCBBBBABBBBABBAAABB?BBAAA=@BC?B?B>BBB?
@ATNG8:04016:06056
GATGGTAGCGCACACATAGATACAGTACTCATTCGTTTCGGAAGAGACAGGTACGTTTAATAGTTAATAGCGTAACTTCTTTTTCTTTGCTTTCGTGGTATTTCTTGCTAGTTACACTAGCTATCCTTACTGCGCTTCGATTGTGTGCGTACTGCTTCAATATTGTTAACGTGAGTCTTGTAAAAACCTTCTTTTTACGTTTACTCTCGTGTTAAAAATCTGAATTCTTCTAGAGTTCCTGATCTTCTGGAGATACACATGATACTCTACCATCGTTCTCCTTAAGTCT
+
@@@@><CDCCDDBBBCCDGDCBBBB;;;>94:.9@@@9BB=A>;;99599499;:55)924449.97:>><;994::5;=???+===7;;;>6<;;;7<555)5@99555=>:;<A@@@>>>>>>4:6;;;@BBAA=@@@@9>@A;;:@@?@A?>?:>?9@??=@@;?=AAAAA@@@@>@==>>>,@;@4:9999(;>A@B9B9;9=>5959.5555$59955.55:;6:::00/:27299:>>@<??A=C@AAAACCCFDCDA@@A@;;59>?>@>@@@<?9=;@?::
@ATNG8:04021:06042
GATGGTAGATACTCGCTGATACACCCAGAAGATCAGGAACTCTAGAAGAATTCAGATTTTTAACACGAGAGTAAACGTAAAAAGAAGGTTTTACAAGACTCACGTTAACAATATTGCAGCAGTACGCACACAATCGAAGCGCAGTAAGGATGGCTAGTGTAACTAGCAAGAATACCACGAAAGCAAGAAAAAAGAAGTACGCTATTAACTATTAACGTACCTGTCTCTTCCGAAACGATGAGTACGTGTGACGTACGTGAGCTACCATCGTTCTCCTTAAGTCT
+
@@;;54444:::9>99555559555)555.55=<<=:=9=>BAAAA944047<::::;;;)9233333;347B?79394444$447<.55505<<9>;;??995>2929>:>@=<@@AA@@@@<BB@@BB@@:?@@@?BBBCBDCC@C@CBB?BBAAAAAA>BAAAAA???;888<977;;3;7707@BACB'<<7333<;;953).).777).).8:774:>@@A??;;+-.8,5---6:79??@B@::77///99:8883338,338991888484;48///
@ATNG8:03990:06100
GATGGTAGAGAGACTGTAGCGCACCCAGAAGATCAGGAACTCTAGAAGAATTCAGATTTTTAACACGAGAGTAAACGTAAAAAGAAGGTTTTACAAGACTCACGTTAACAATATTGCAGCAGTACGCACACAATCGAAGCGCAGTAAGGATGGCTAGTGTAACTAGCAAGAATACCACGAAAGCAAGAAAAAAGAAGTACGCTATTAACTATTAACGTACCTGTCTCTTCCGAAACGAATGAGTACGATGAGAGAGCTCTCTCTACCATCGTTCTCCTTAAGTCT
+
;9:905@BBBCCCCCCBBCDEEBBB=BDC@CCCCBB?B?BBBAABC@CCAC?BAA::999.9?CBBDCCCCBBB9??@BAAA0?B=A9BDD<CBCACCCBCCB::4;?CB?BBC@CCAABCCCCCCEBBBBC@BBBC?CBAABCCC?D@C@@>@CCCCCCC?BBCCCC?CC@?>?<??AAB=A?>9999999%9@<@999B@@@E;>7;;>>;>=?@CCC?BBA@@??<?=AAB>BCC@BAAADCBBBBBBBBBB@@>>>=;;:??;@=>=A=@==8=5;5;?@@
@ATNG8:03997:06067
GATGGTAGAGAGACTGTAGCGCACCCAGAAGATCAGGAACTCTAGAAGAATTCAGATTTTTAACACGAGAGTAAACGTAAAAAGATGGTTTTACTAGACTCACGTTAACAATATTGCAGCAGTACGCACACAATCGAAGCGCAGTAAGGATGGCTAGTGTAACTAGCAAGAATACCACGAAAGCAAGAAAAAGAAGTACGCTATTAACTATTAACGTACCTGTCTCTTCCAAAACGAATGAGTACAGAGAGTACGATATGTCTACCATCGTTCTCCTTAAGTCT
+
94458>ABBCAABCCBBBGGCGCBB=BAA=@CA;;9?@<ABA@@AC@CC?B>?@?=<???1??DDCAABCDBBB=??@A@@@1A@@=:>>;0?DCECCCCCCCCC@D@BB?BCCACCCBBBCCCDBCCCCCC@CBBB@CBBBDBBB@C>B?@<@AACBCCC@CDCDAA?@A?DCD>??<;;3;7718=@@@2@DAE???CCCBB?B?BCDB:=:>=BBBABBACBCC@C>@@@7?>?;?@@ABBBBBBBBBBBBBBBBBCAAABB>?>?993:=>3:3:;@:99
@ATNG8:04029:06078
GATGGTAGCTATACGTATATCTATGTACTCATTCGTTTCGGAAGAGACAGGTACGTTAATAGTTAATAGCGTACTTCTTTTTCTTGCTTTCGTGGTATTCTTGCTAGTTACACTAGCCATCCTTACTGCGCTTCGATTGTGTGCGTACTGCTGCAATATTGTTAACGTGAGTCTTGTAAAACCTTCTTTTTACGTTTACTCTCGTGTTAAAAATCTGAATTCTTCTAGAGTTCCTGATCTTCTGGACAGAGTGTGCAGATACTACCATCGTTCTCCTTAAGTCT
+
9:;A<=BBBA@BB@@ADCCEDEBBCCCCCCCCACCCC>CC?C?BBBCCCC@CCCCC?B?BBBB?B?BBCBBBBBB=:9:::)3?<@@BB=BBBB?BBC@BC<>>?CBA>ACCDBAAB>BCA=A<>>?@@@==:=@@@<@A?==;@AAAAAA;<=>9;=>;>A=D=>>=>AAACC<??@BB3?<@<>=><<.<=>=A:A:::>???>=3:9::+;<<=A=A=??<????@@A<A;??DBAA7::@<AAAAB@>??AAAAAAA???@:==>>><@?>:?8=:>>>=
@ATNG8:03989:06112
GATGGTAGATACTCGCTGATACACCCAGAAGATCAGGAACTCTAGAAGAAGTTCAGATTTTTAACACGAGAGTAAACGTAAAAAGAAGGTTTTACAAGACTCACGTTAACAATATTGCAGCAGTACGCACACAATCGAAGCGCAGTAAGGATGGCTAGTGTAACTAGCAAGAATACCACGAAAGCAAGAAAAAAGAAGTACGCTATTAACTATTAACGTACCTGTCTCTTCCGAAACGAATGAGTACACATCGTCGTGTCGTGCTACCATCGTTCTCCTTAAGTCT
+
8<;A=B6;6;;;;;;;<@;;96555)555.5499:?7?;:<;:779389+//69:7;;===)=044339996///(///////$/93;.555&5996;969@B@59247995?@@7==@54499555559955.5:994555??CCD@DBD9;9:DCBECCA=@AA;;:@BA?BB@=@877>9=<=8999999$9313938=<?@=@B?;:>@6E<?>B@@=@BCBCCC?A?AAD=ABB=?@BBBBBBBBB???CBBCBBA???@?@=?@?==8<<<393:=AABB
@ATNG8:03991:06118
GATGGTAGTATAGAGCTCTACATAGTACTCATTCGTTTCGGAAGAGACAGGTACGTTAATAGTTAATAGCGTACTTCTTTTTCTTGCTTTCGTGGTATTCTTGCTAGTTACACTAGCCATCCTTACTGCGCTTCGATTGTGTGCGTACTGCTGCAATATTGTTAACGTGAGTCTTGTAAAACCTTCTTTTTACGTTTACTCTCGTGTTAAAAATCTGAATTCTTCTAGAGTTCCTGATCTTCTGGCGCTCTGTCACGTCTGCTACCATCGTTCTCCTTAAGTCT
+
;56>9=BBBBCAAACCCCBCCICDCDEFICCC?B@@@;@A?B@BBBCCBB?BCBA@>@>BBBB?B@CBB>>@BCC?BBBBB2AAABAAC;ABCC=@@B?CC@BB=>>B@BBB@@@>><>@A<A<@=<<ABBB=@>>><??@@>>>???>>>???A;;;;===:=<ABDC???AC:?>AAA5B=D7;;@@@/@@@@D;@?;;:??>??;?DDD/A:;;B=B<>><???A???<A<?????A;>>C=>>>>===>>@@@@;;;>???=A>>>@:>::5:<@:>>??
@ATNG8:04001:06149
GATGGTAGATACTCGCTGATACACCCAGAAGATCAGGAACTCTAGAAGAATTCAGATTTTTAACACGAGAGTAAACGTAAAAAGAAGGTTTTACAAGACTCACGTTAACAATATTGCAGCAGTACGCACACTATCGAAGCGCAGTAAGGATGGCTAGTGTAACTAGCAAGAATACCACGAAAGCAAGAAAAAAGAAGTACGCTATTAACTATTAACGATACCTGTCTCTTCCGAAACGAATGAGTACATAGATATACGTATAGCTACCATCGTTCTCCTTAAGTCT
+
944>9=BBBBBBAABBBCAABBBBB8;;A?CBCCBB@B=@?:;:AB?BC@D@BBBA@@??.?8>>??@@A887967399999(9=8=7;;;0;==<@AA@@=9/00/8;;:<@B?CCBBCECCCBBBA@@BBBBBBD?AABBB@?@AD@C;;:;BCBDBCC>BABGBB?BC?BAB>?@>DD=CA?;000000%0=:00/?>:<=;;;:9978-84<5577715559977172...'.36(.....255::88555555:9<97588;;>:;:;.52947/6/3---
@ATNG8:04013:06133
GATGGTAGTAGTACACTAGTCATACCAGAAGATCAGGAACTCTAGAAGAATTCAGATTTTTAACACGAGAGTAAACGTAAAAAGAAGGTTTTACAAGACTCACGTTAACAATATTGCAGCAGTACGCACACAATCGAAGCGCAGTAAGGATGGCTAGTGTAACTAGCAAGAATACCACGAAAGCAAGAAAAAAGAAGTACGCTATTAACTATTAACGTACCTGTCTCTTCCGAAACGAATGAGTACGTGTGACGTACGTGAGCTACCATCGTTCTCCTAAGTCT
+
@::C?BBDDDCCCCCCBBCBC@@@B@AA@@DCCCCC@CACCCBCCDAEC?A=@@@????@,?=@AABDCAC???:??@ECCC3:;898BBC;BABAGDCCGDFBC?B@@@=AAA@DDAAACFBBBCCCCCCC@;:;C?DBBBBCBB?B=AAB>BEDBBBCC>??BBBB?BB?>>?>AABBB>BDE@????>?'?A=@AB>B@@@A<A7;;AA;?;;;@AA?AAABBDB?B>AAC>CCC@C???ACB@@???:::AAABCBAAABBB?@AA@@:?@>388=DBBC
@ATNG8:04013:06135
GATGGTAGTGTCAGTGCGCGTCGTCCAGAAGATCAGGTACTCTAGAAGAATTCAGATTTTTAACACGAGAGTAAACGTAAAAAGAAGGTTTTACAAGACTCACGTTAACAATATTGCAGCAGTACGCACACAATCGAAGCGCAGTAAGGATGGCTAGTGTAACTAGCAAGAATACCACGAAAGCAAGAAAAAGAAGTACGCTATTAACTATTAACGTACCTGTCTCTTCCGAAACGAATGAGTACACACTCTCATATGACACTACCATCGTTCTCCTTAAGTCT
+
@@BC;CCCC?A@BDDCDCC9;=CCF@B@C@GGCCCD?BBDBCCBCC@CC?B?AAC;;;;;*;=BBBBCCCEAAA:@B@@@@@0>C>C;AAA9ACDADBBBCCCA@<A@ED?AAC?BBBBBCCCCBBBBCCCC@CCDC?@@CCCCBB?C@CAB?BCCCCCCC@CAAACC?BB?BBB>AABBB=B>>9=@???2@B?B><=BBBBC?C?BB@@<@=@ACBB?BB@@@CC?B?BCC>CBC?BBABBBCBBAAABBBBBAAACBBBCCC?CAAAC>AAC?B>A@C889
@ATNG8:04020:06119
GATGGTAGTGATACAGATCAGACACCAGAAGATCAGGAACTCTAGAAGAATTCAGATTTTTAACACGAGAGTAAACGTAAAAAGAAGGTTTTACAAGACTCACGTTAACAATATTGCAGCAGTACGCACACAATCGAAGCGCAGTAAGGATGGCTAGTGTAACTAGCAAGAATACCACGAAGCAAGAAAAAAGAAGTACGCTATTAACTATTAACGTACCTGTCTCTTCCGAAACGATGAGTACAGAGAGTACGATATGTCTACCATCGTTCTCCTTAAGTCT
+
:89?444<<@@@CBABBBBAA??=@;9@@;955:::;@>AB@@@AA>AB?B?B:::@;;='=,33399999873(3344444$4;395;>?2<<=8<6;;5@@9999?BB<?@B>AA@;;:@AAB;;:BBB@>A;;;59>?99:?@:@=A9506>669>>D;CBB?==600+000::=0/)/993//////#386;9:::8872.2655586;6::=<<8<=<:::<4767?>8=00/7:>889C999?>@8738;;;@BBBBB?>>78859//)/7<6:///
@ATNG8:04030:06136
GATGGTAGCGCACACATAGATACAGTACTCATTCGTTTCGGAAGAGACAGGTACGTTAATAGTTAATAGCGTACTTCTTTTTCTTGCTTTCGTGGTATTCTTGCTAGTTACACTAGCCATCCTTACTGCGCTTCGATTGTGTGCGTACTGCTGCAATATTGTTAACGTGAGTCTTGTAAAACCTTCTTTTTACGTTTACTCTCGTGTTAAAAATCTGAATTCTTCTAGAGTTCCTGATCTTCTGGTATGACTAGTGTACTACTACCATCGTTCTCCTTAAGTCT
+
55<=:>>CCDDC:;;CDCCGAAAABBBBB@AA;@@DD>DC?B?CIBBB@C<CCCCC@E@BBCB@C@CCBBBA@@A=@?>>=,=@;:@DD>B@AA@CCC@CCAGEBC;;8;<<CGJGDADCC@C?BBEGCCCB?@@CB?BCCCBBBDBCCCA@ACC@CCC?BB@C@BBBBBBBCB@A;;;;.;>C5;;;;;*;BBCG>BBBCCBBA@@<>BBB0@;:99=@?CC@BBCB;;;?C@BBBC;;8;;C=AABCCCBCCA;;<CCCA@AB?BBAAB@;;;=@=A<@@BA
@ATNG8:03986:06208
GATGGTAGTGTCATATGAGAGTGTGTACTCATTCGTTTCGGAAGAGACAGGTACGTTAATAGTTAATAGCGTACTTCTTTTTCTTGCTTTCGTGGTATTCTTGCTAGTTACACTAGCCATCCTTACTGCGCTTCGATTGTGTGCGTACTGCTGCAATATTGTTAACGTGAGTCTTGTAAAACCTTCTTTTTACGTTTACTCTCGTGTTAAAAATCTGAATTCTTCTAGAGTTCCTGATCTTCTGGACGACGCGCACTGACACTACCATCGTTCTCCTTAAGTCT
+
:;;;.5<>=BBBCBBBBBCCCCDCCAABAA9905<@=6==;?;==BCCCC@CCMMG?@=@B@@=C@BDGDCBBBB@BBCCC5DB?CDDB=B@@@?B@CADD?AAAA@C?AAJGGFGH@BBB@B@CDFCDAAB@CCBB?ABBAAABBBBCDCCCBB?@@@=BB?C?CCBBBBBAB;@;;;;.;>A>;;;;;*;AA@@;@@BCCDCDGD@BBCB2BCCCC@B?BB?CBBBBA@?AAEECCCD@CBA=BB;;;BCBBBBBBCCCCCBD?AACDC@CDC@C@CACBB@
@ATNG8:03999:06189
GATGGTAGACATATCGTACTCTCTGTACTCATTCGTTTCGGAAGAGACAGGTACGTTAATAGTTAATAGCGTACTTCTTTTTTCTTGCTTTCGTGGTATTCTTGCTAGTTACACTAGCCATCCTTACTGCGCTTCGATTGTGTGCGTACTGCTGCAATATTGTTAACGTGAGTCTTGTAAAACCTTCTTTTTACGTTTACTCTCGTGTTAAAAATCTGAATTCTTCTAGAGTTCCTGATCTTCTGGATATGAGTGACTCGTGCTACCATCGTTCTCCTTAAGTCT
+
:59=:>CECCBBBBDCCCCDC<66>><BBCCD?BAAA=AB?C@BBBCCCC@C@@?C?C?ABBC8B8AABCCD?>?;987373#3938::9(7897;BBB?BC9::?CCB?BBCAA>@@:>>?:@;AA@@:;:A;==;:6;?A=>>?AAAAAA?@@@;=>>=@?<?=???A@?@>>;>BBDD5B=@788888(8=<<=4=;;;;;;>==8=<=;+699797<:AA;==>B>>>:><@@@AAA8;;<=AAA@@:66:<666::@;;;;;>>???<@@@=C=@=;;7:
@ATNG8:04000:06199
GATGTAGCTCACGTACGTCACACGTACTCATTCGTTTCGGAAGAGACAGGTACGTTAATAGTTAATTGCGTACTTCTTTTTCTTGCTTTCGTGGTATTCTTCTAGTTACACTAGCCATCCTACTGCGCTTCGATTGTGTGCGTACTGCTGCAATATTGTTAACGTGAGTCTTGTAAAACCTTCTTTTTTACGTTTACTCTCGTGTTAAAAATCTGAATTCTTCTAGAGTTCCTATCTTCTGGACGACGCGCACTGACACTACCATCGTTCTCCTTAAGTCT
+
9AA@A?CCBBBBCCBAAABCCCBBCDCCCEDACCCF=AB?A@CCDA@@A=@?@?C?A;@?99258<7<<=<::::<====+?A9==9918;==7=BC@BB?BABBB>B8:9C@BB;??A3:777797;;.3385.555222588667599??55225992;4<=?===@==8<==::+6063252222#29778189999=9625.2888(877:;8=7=>5888<@;;5848;;@B<:;B?BB:89BBBAB::9@?::=<<5==;;;=D>>:>9=5:;=>
@ATNG8:04003:06198
GATGGTAGGCACTGCGCACACATCCCAGAAGATCAGGAACTCTAGAAGAATTCAGATTTTTAACACGGAGAGTAAACGTAAAAAGAAGGTTTTACAAGACTCACTGTTAACAATATTGCAGCAGTACGCACACAATCGAAGCGCAGTAAGGATGCTAGTGTAACTAGCAAGAATACCACGAACAGAAAACGAGTAACAGCTATTAACTATTAACGTACCTGTCTCTTCCGAAACGAATGAGTACACATCGTCGTGTCGTGCTACCATCGTTCTCCTTAAGGTCT
+
7888(--7277//49555<:@<999,54439955554949<=>===854.459998::::$4./8//)/866666/////:::(//)5.6>?2@EA:?><99/////272/4.48858444;@<>@?;@@@@@C?;;995<0/00//9)-(////////633-3:9933,33,337<;6//(///888*655---(---5622,2.5555/5055>>>:>>55544256:7;5;:?90///688:988888:::66/////8895;;;<=78884838,3,399
@ATNG8:04007:06186
GATGGTAGCTCACGTACTTCACACGTACTCATTCGTTTCGGAAGAGACAGGTACGTTAATAGTTAATAGCGTACTTCTTTTTCTTGCTTTCGTGGTATTCTTGCTAGTTACACTAGCCATCCTTACTGCGCTTCGATTGTGTGCGTACTGCTGCAATATTGTTAACGTGAGTCTTGTAAAACCTTCTTTTTACGTTTACTCTCGTGTTAAAAATCTGAATTCTTCTAGAGTTCCTGATCTTCTGGAGATATCATCAGCGAGCTACCATCGTTCTCCTTAAGTCT
+
:<00)/9::>=@<===@@9ACCCDDCBBB@AABBCCD>JJ?C?CCCBBCC@CCCCB@B@BCBC?C?AADCCCCCC?@@@??.>>8?A@A:AABB?BAA;??9>?@ABC>AABBBBBB?BBB?@<BBBAB@@@:>=;;79AA=>>>?<<><6///=5//88<=:>:>BBAA@?:;7:?>??2>:><>AEEH/@=;;;-78>===>===:=AAA/A;;;B<@:=><@A@A@@@=B=@>>;;;9===8:;:==BBAAA??@@CB@==<1///6759::5=:>:>>>=
@ATNG8:04011:06180
GATGGTAGGCGTGTGAGAGTCTGCCCAGAAGATCAGGAACTCTAGAAGAATTCAGATTTTTAACACGAGAGTAAACGTAAAAAGAAGGTTTTACAAGACTCACATTAACAATATTGCAGCAGTACGCACACAATCGAAGCGCAGTAAGGATGGCTAGTGTAACTAGCAAGAATACCACGAAAGCAAGAAAAAGAAGTACGCTATTAACTATTAACGTACCTGTCTCTTCCGAAACGAATGAGTACGAGAGTCAGAGCAGAGCTACCATCGTTCTCCTTAAGTCT
+
:44A:BB=:=>CC;;6BB=<BBBBB7BDC?CCACAB<@<@AAAABC?AB?A;??>:9999$95?<<?>:>?==?5<=99998'83/38:::1:;=5:>:779;;A6>;>B;>>A=?@>>>@@A@@@BB???A<@@@@5:;977556/34.//8;;?CCABA?BB??BB?BB?BBC@BB@@@7>00,/:::=,994=;<>==6656=4;886<A:>>???:>?>>888=A<@@A48::4:0==00////9:777?@B=>@>9;;;;7;>BBC=A??9=9;5;=;/
@ATNG8:04012:06170
GATGGTAGTATCTGCACACTCTGTCCAGAAGATCAGGAACTCTAGAAGAATTCAGATTTTTAACACGAGAGTAAACGTAAAAAGAAGGTTTTACAAGACTCACGTTAACAATATTGCAGCAGTACGCACACAATCGAAGCGCAGTAAGGATGGCTAGTGTAACTAGCAAGAATACCACGAAAGCAAGAAAAAGAAGTACGCTATTAACTATTAACGTACCTGTCTCTTCCGAAACGAATTAGTACGTGTGACGTACGTGAGCTAATCGTTCTCCTTAAGTCT
+
:56<5:?BBBABBCBBDEJEDA;<;49@B@FDBB@@=@@BBBCDCC@CD@D?A?=78888'85=:8>:<A888;(3344444$4939.555&5::7:66666>>B8B@;;8:BB>CCBBCCBBCHECBCCEC>AA<<7:A??@@895:<@>><?BCBCBCB?BBBCCC>AA?BCB>BBBBB87447BBBCD3AA>A999BA=<=08059<=:?;>@BAA?AA@@????B?@@?8=9959?ABBBBC@@?BBBBBBBBBCBBA??:????;?BB?B?B@C@??
@ATNG8:04013:06196
GATGGTAGCACACGAGATCTCATCGTACTCATTCGTTTCGGAAGAGACAGGTACGTTAATAGTTAATAGCGTACTTCTTTTTCTTGCTTTCGTGGTATTCTTGCTAGTTACACTAGCCATCCTTACTGCGCTTCGATTGTGTCGTACTGCTGCAATATTGTTAACGTGAGTCTTGTAAAACCTTCTTTTTACGTTTACTCTCGTGTTAAAAATCTGAATTCTTCTAGAGTTCCTGATCTTCTGGATATGAGTGACTCGTGCTACCATCGTTCTCCTTAAGTCT
+
@@BB?CBCBBABBCCBBBCDCEDCABCCBB@A?@CCF>CB>C@CCCCCCB?CCCCD?B?BBBC?C?CBCCCCCBA=AABCC1B@=@BBC;BAAB>BBB?BB<??@CCB@CCCAA@CD?BBB?B@=>>AA@>>;>AAA====AA?>>@AABCBAA=ADC@CC?B?AAAAA?BBD?B====3==A<?????/@@>AA:B??:::@>??:>>=>/>:;;B<@;;;7;>>B>>><A<@?@@@D8==A=@@>>>A:::AAAAAA<=<AA<AAAAB<>>=8=4949?@@
@ATNG8:04021:06163
GATGGTAGGCGACATACATACGCGCCAGAAGATCAGGAACTCTAGAAGAATTCAGATTTTTAACACGAGAGTAAACGTAAAAAGAAGGTTTTACAAGACTCACGTTAACAATATTGCAGCAGTACGCACACAATCGAAGCGCAGTAAGGATGGCTAGTGTAACTAGCAAGAATACCACGAAAGCAAGAAAAAGAAGTACGCTATTAACTATTAACGTACCTGTCTCTTCCGAAACGATGAGTACCTCTCAGACGCTCGTCCTACCATCGTTCTCCTTAAGTCT
+
;56>7;@C@C?@@CCCEICCAA@AA=AAA=@AABBB?C:;;DCDDD@BA>A@BBBDBEIH5C@CBCCCCCC;;;0;A;;;;;$9>7<9>>>2>A;7;B=BBCDCC@C@CC@CBB?AAAAABBBCBAABBDAA=AACDFDBBBCCCD@C@B;;6;BABBBDC?A@CDCB@CC@:::=@@@@@:>>>?BBBBB3BB>AABA@@@0000<@AB=7=7==BBB?BBBBCBB@A@ABA<A000???@BB?BBBBABBEBB??>@@=@A@>>>=<@<===2:5:?AB9:
@ATNG8:04023:06181
GATGGTAGGCACTGCGCACACATCCCAGAAGATCAGGAACTCTAGAAGAATTCAGATTTTTAACACGAGAGTAAACGTAAAAAGAAGGTTTTACAAGACTCACGTTAACAATATTGCAGCAGTACGCACACAATCGAAGCGCAGTAAGGATGGCTAGTGTAACTAGCAAGAATACCACGAAAGCAAGAAAAAGAAGTACGCTATTAACTATTAACGTACCTGTCTCTTCCGAAACGAATGAGTACACATCGTCGTGTCGTGCTACCATCGTTCTCCTTAAGTCT
+
::;>:>DE@CB@?@@?CCBAABCHJ?GAA@ACBCAA?ABCCBBBCJ@CB?B@CBBBAAAA2A<BA@AAA??@A@9>@@A@AA,;:552555&5@B>CBABBBHFD?A?BC@CCC?BAAACDFCBBBBCC::;@CCCB@CCDBBBBC?C@CBB?ABABBBBB?BBCA@AACB????49:@@@;@??9?@@@A2@A?B;<;@@@==:==CBAA<>;>=AAC>AA???BA;<9999+9AA?BBD???BBBBBBD@BBBBBBBBBB@>??B???B>CAB?@181:@>>
@ATNG8:03995:06217
GATGGTAGTAGTACACTAGTCATACCAGAAGATCAGGAACCTAGAAGAATTCAGATTTTTAACACGAGAGTAAACGTAAAAAGAAGGTTTTACAAGACTCACGTTAACAATATTGCAGCAGTACGCACACAATCGAAGCGCAGTAAGGATTGCTAGTGTAACTAGCAAGAATACCACGAAAGCAAGAAAAAGAAGTACGCTATTAAACTATTAACGTACCTGTCTCTTCCGAAACGAATGAGTACTACTCTCAGAGACACACTACCATCGTTCTCCTTAAGTCT
+
@B@@=@BBBBCC@;@CC;;9@BABD@DCC?B@@@A@;A=B=AA@C?CB=B=:;9::999$9;>:?;99B?@@E=A@:;;;;);828==?A1<:949>9888;;>0703949;@>797AAAA888@A997//)/:896>@??==>A<<7<<*00/;><88<;<<<===8;<<??B?BBB@A:?9937<<<?.==6;A@@@@?>>399,9==>9?;?===><???@===:=187<4<=?9???AA@@?????>>>@AABCDB::9?A9??AAA9??A4929=@AAB
@ATNG8:04002:06226
GATGGTAGAGAGATCTCTCTCATCGTACTCATTCGTTTCGGAAGAGACAGGTACGTTAATAGTTAATAGCGTACTTCTTTTTCTTGCTTTCGTGGTATTCTTGCTAGTTACACTAGCCATCCTTACTGCGCTTCGATTGTGTGCGTACTGCTGCAATATTGTTAACGTGAGTCTTGTAAAACCTTCTTTTTACGTTTACTCTCGTGTTAAAATCTGAATTCTTCTAGAGTTCCTGATCTTTTGGCGCGTATGTATGTCCCTACCATCGTTCTCCTTAAGTCT
+
;99A:9<@00////<==CBBAC<;;=<<BB@@<ADBA<BB>B>BCCBBDDACB???;?;??A;9<9>>>888::<487877$334999;3;;8<7<@A;@A777>:33.39;7:9796;;:7;:??>;;;==8=>==8=>>?===;;67;;9//-(--/(/.(..35??;7;88569999,9495:>>??/==:;;/9::888<<<>1889)2997=6=08505::55564626=<:3333-3)----7:8;;@@@78707994;;99A:;;;<@;@:<<><
@ATNG8:04020:06258
GATGGTAGCACGAGTCACTCATATCCAGAAGATCAGGAACTCTAGAAGAATTCAGATTTTTAACACGAGAGTAAACGTAAAAAGAAGGTTTTACAAGACTCACGTTAACAATATTGCAGCAGTACGCACACAATCGAAGCGCAGTAAGGATGGCTAGTGTAACTAGCAAGAATACCACGAAAGCAAGAAAAAGAAGTACGCTATTAACTATTAACGTACCTGTCTCTTCCGAAACGAATGAGTACTATGTAGAGCTCTATACTACCATCGTTCTCCTTAAGTCT
+
@AAC@BBBCC@AADDBDCCCBBCCB@BBB@CBCC@@?A@CCCBBCD@CC@C?BAA99999.:?CCCCCCCC:99-8?9:;;;*;B<?<???7?CEACCCCCCCBB>B@BB@BBD?BBA@CBBBECCCCCBBB?BBBB?BBBCAABB?C@CBB@BCCCCCCB?BBBBBB?BB@BBB<?@BBB=CAA>ADDDC/CC?C@@@BCBAA:>;>@BB7<8<ADCC?BBBA@??<?>ACE>BCC?BAAACCCCCCCCCBBB?>>>=>=:::D=AAAAA:>=>:>:?9?=>>
@ATNG8:03992:06299
GATGGTAGCTCACGTACGTCACACGTACTCATTCGTTTCGGAAGAGACAGGTACGTTAATAGTTAATAGCGTACTTCTTTTTCTTGCTTTCGTGGTATTCTTGCTAGTTACACTAGCCATCCTTACTGCGCTTCGATTGTGTGCGTACTGCTGCAATATTGTTAACGTGAGTCTTGTAAAACCTTCTTTTTACGTTTACTCTCGTGTTAAAAATCTGAATTCTTCTAGAGTTCCTGATCTTCTGGTATGACTAGTGTACTACTACCATCGTTCTCCTTAAGTCT
+
0//:699A===CBCBB<<@E@CCBBCBBBGFE=AABB>CIAEACCCCAAC@BBAA@<@?BBBB@C>AABBCCBCC?BBCCC3AA>BBBC>BCCD?B?>599799BBBB<>?BBCBBB=ACA=A<@@>==::::>>==9===@========>?>>>:;;;8<=:>;?????@BBB8:;?@@1?:>:==A@@/=@:;:06///66=>>><@CCB/<>>@@9?=BB<AA==:;;=A<AA>>>A:==@<@@AA<;;AA>;;;;=??AAA;898@@;887:=:><@AA@
@ATNG8:03998:06297
GATGGTAGTGATACAGATCAGACACCAGAAGATCAGGAACTCTAGAAGAATTCAGATTTTTAACACGAGAGTAAACGTAAAAAGAAGGTTTTACAAGACTCACGTTAACAATATTGCAGCAGTACGCACACAATCGAAGTGCAGTAAGGATGGCTAGTGTAACTAGCAAGAATACCACGAAAGCAAGAAAAAGAAGTACGCTATTAACTATTAACGTACCTGTCTCTTCCGAAACGAATGAGTACGTGTGCGACGTGTCTCCTACCATCGTTCTCCTTAAGTCT
+
@ABC@BABBCCDCCCCCCCCABBCCACCC@CCDCAA?A@CCCACAC?BC?B?ABDCCCCC1B>BBBBBBBBCBB9@>;;:;;);@>@4:9:4:CCADCCCCCCBB?B@AA>ACB@BCCABBDCBBBCCBBCD@DCBB?BCCCDCBB?B?DBB@BCCCCCCC@CAA@CC@BA?BBB>ABCCC=A::39=<<>1?A?C999CCBB?<@<@@??<@=AACCD?CBAAAAA?C?CCD>CBB@AAABCDDBABBAAACBCCCBB@B<@@@=@BC=A=AA@<@<@<BBBB
@ATNG8:04002:06272
GATGGTAGTGTGTCTCTGAGAGTAGTACTCATTCGTTTCGGAAGAGACAGGTACGTTAATAGTTAATAGCGTACTTCTTTTTCTTGCTTTCGTGGTATTCTTGCTAGTTACACTAGCCATCCTTACTGCGCTTCGATTGTGTGCGTACTGCTGCAATATTGTTAACGTGAGTCTTGTAAAACCTTCTTTTTACGTTTACTCTCGTGTTAAAAATCTGAATTCTTCTAGAGTTCCTGATCTTCTGGAGATATCATCAGCGAGCTACCATCGTTCTCCTTAAGTCT
+
A:8@@B;:<@?BA;55566;<<@BBBBD@A@C?BAA@;@@:@<@@@ACBB@BBCBC?CBFCDC@B@CACACCCCD?BBBBB5BF@DCCC>BA@?=ABB?CD?AACC@C?BCBCCCCCACCCAD@GCBBBCEC?B@@@<@CBBBBBB@@@CCCBCI@CBB@BB@C@C;;;B@A@AADCCCC:B=A=;;<;<*;B@@A7<;BBBGGDCC=@@@A0A@@@B9;8;B>BBBBBBB@D@BAAAA@?B@A?AEAABACCCCCCCGGHBACC@BBBBB@BBB?B=@<@@B@
@ATNG8:04002:06306
GATGGTAGTGATACAGATCAGACACCAGAAGATCAGGAACTCTAGAAGAATTCAGATTTTTAACACGAGAGTAAACGTAAAAAGAAGGTTTTACAAGACTCACGTTAACAATATTGCAGCAGTACGCACACAATCGAAGCGCAGTAAGGATGGCTAGTGTAACTAGCAAGAATACCACGAAAGCAAGAAAAAAGAAGTACGCTATTAACTATTAAACGTACCTGTCTCTTCGAAACGAATGAGTACCTCTCAGACGCTCGTCCTACCATCGTTCTCCTTAAGTCT
+
CABC@BAAAABBBBCCAAACCCCCC@BBB@CCCC@@?A?BBCBBAA=AA=A<@@=77899$76?<=CBBBBBBA8@@;;;;<';<2466??2?C?;>A6;9BBBC=B?;;4;;<5;AA@@@ABAAACCBBBC@DCCC?BAC@?@@?;@?B;;8;CCBBBBC?B@@?BB>AA?C:858@?AA<@>=:99:::9%9@;9:79??B?;7;=A=9:-88(77>>@<??AA@??<??AB=ABB??>??AAD@BBAABBCBCCCB>?>=??@<A>>>C?:::;?:?:?@AA
@ATNG8:04009:06303
GATGGTAGCTCTGCTCTGACTCTCGTACTCATTCGTTTCGGAAGAGACAGGTACGTTAATAGTTAATAGCGTACTTCTTTTTCTTGCTTTCGTGGTATTCTTGCTAGTTACACTAGCCATCCTTACTGCGCTTCGATTGTGTGCGTACTGCTGCAATATTGTTAACGTGAGTCTTGTAAAACCTTCTTTTTACGTTTACTCTCGTGTTAAAAATCTGAATTCTTCTAGAGTTCCTGATCTTCTGGGTGTATCAGCGAGTATCTACATCGATGGATCTGAGTCT
+
@;@C=BABBBACBBBCBBBBCCCCCCCDCCBA?ABBB>BC@C?CCCCDCC?CBBBG@CACFAA?BBHCBBBCCCC@CDDDD2BC@DBCB>BCCC?ABC?BC@BBB@ABAEDCBCCCD?BAA=A7;;BABA@@<@AAA>BBBBJDCCBBCCCCBBA@BBBACC?A?ABBCCCCCDAC;;;<6;>C>AAAAA,ACBCC>CBBBCBCCCC>BBBB0ABBCB@C?BB>AABBAAB?A?ACBBCC@BBDG?CBBBCDDBBBDBBBHGC@@A;;;@@@=A;;;AA@???
@ATNG8:04014:06279
GATGGTAGCTCGCTGATGATATCTCCAGAAGATCAGGAACTCTAGAAGAATTCAGATTTTTAACACGAGAGTAAACGTAAAAAGAAGGTTTTACAAGACTCACGTTAACAATATTGCAGCAGTACGCACACAATCGAAGCGCAGTAAGGATGGCTAGTGTAACTAGCAAGAATACCACGAAAGCAAGAAAAAGAAGTACGCTATTAACTATTAACGTACCCGTCTCTTCCGAAACGAATGAGTACATAGATATACGTATAGCTACCATCGTTCTCCTTAAGTCT
+
555<5::<<=;;;==B===?CCCCC@CAA=AB@??;9>7??A@>>>5:=4=6;<;73333$34333<:9<8333(7399444$4:7;6=<<0955.595959955057<<9<CB@BBCBCDCCCBCCGD@@@=AA<<8;CBBBBBD?C?B;;7;CCCCCCB@@@@BDF=??@BD?6;;777(77;/77BBC1<B7B=@<A>88<:>5<9<98969ABBBD<?>>;;;28288808896:;=;??>>>=??BB==>BBBB@BBBBB?B9897978939<@<@886
@ATNG8:04024:06301
GATGGTATCGCACACATAGATACAGTACTCATTCGTTTCGGAAGAGACAGGTACGTTTAATAGTTAATAGCGTACTTCTTTTTCTTTGCTTTCGTGGTATTCTTGCTAGTTACACTAGCCATCCTTACTGCGCTTCGATTGTGTGCGTACTGCTGCAATATTGTTAACGTGAGTCTTGTAAAACCTTCTTTTTACGTTTACTCTCGTGTTAAAAATCTGAATTCTTCTAGAGTTCCTGATCTTCTGGATAGCGACGCGATATACTACCATCGTTCTCCTTAAGTCT
+
<CBB>@9;9?A@BBCDCCFDA000=///9;9;7;CBC>BC@B?BB;;6>>8@AA;;;)47;;;A=A<@AA>>00/;499<<<+999354490::<@=@AA=AG@B<;;AC@BDCBCCBB>BBA=A?BCCBBB;;7;CCC?CAAABABBB@@ACCCEDAHAA>@B>B=@ADBBBD@A=?::::-599259555$9:=AD4::@>>?@;;:.5555$5559AAD?BB=9:::;9?4:4:@@>9:69?@=BABBBCCACDCBCCC;;;AB?BBBAB>:;:2::?=A??@
@ATNG8:03985:06310
GATGGTAGTCTCAGATAGTCTATAGTACTCATTCGTTTCGGAAGAGACAGGTACGTTAATAGTTAATAGCGTACTTCTTTTTCTTGCTTTCGTGGTATTCTTGCTAGTTACACTAGCCATCCTTACTGCGCTTCGATTGTGTGCGTACTGCTGCAATATTGTTAACGTGAGTCTTGTAAAACCTTCTTTTTACGTTTACTCTCGTGTTAAAAATCTGAATTCTTCTAGAGTTCCTGATCTTCTGGTATGACTAGTGTACTACTACCATCGTTCTCCTTAAGTCT
+
>@;;8<<BBBBBA@AB@BAABAB>AA@9:;00)///:1:=:@:;;>>>@A;=<<5404599983944449///9:)//777'7<5:;<D:>???.95525@456;>?B<@ABCA@@C?AAB:<7;IBAAAAEADDDD@CAAABCC@@ABBBBCBD@<;;?A@:?;>=>995<<>:BC>DD7@9=99::::(:9==@8AACCCBCA>@4;;;;';??;929.9<.49@AA@C:@;@99;@==>:<4:@@@:9:@@BB?@@BCCCCC?CBB@@5::@=@=@=A@??
@ATNG8:03993:06338
GATGGTAGTATAGAGCTCTACATAGTACTCATTCGTTTCGGAAGAGACAGGTACGTTAATAGTTAATAGCGTACTTCTTTTTCTTGCTTTCGTGGTATTCTTGCTAGTTACACTAGCCATCCTTACTGCGCTTCGATTGTGTGCGTACTGCTGCAATATTGTTAACGTGAGTCTTGTAAAACCTTCTTTTTACGTTTACTCTCGTGTTAAAAATCTGAATTCTTCTAGAGTTCCTGATCTTCTGGATACACTCATGTGCACCTACCATCGTTCTCCTTAAGTCT
+
555=8>CCCABBBCCCCCDCBCCCCCCCCCBB?B???<@C@C@@@@CCCC?CCBBB>B>BBBC?B?BBBCBBB=C>BBBBB1BB>BCCC=CCCC?CCC?BB?>>?CCC?BBAAAAAA:@@@;A;?>>>>@==8=B>>;>@@@@@<<<AAAA?@@@<>==:>>>D====BB??@A;?>>>>2=:>:88888(8@77706/////=:8<08686+2=?@B;@<@C;?>AA???=D;??@?>>:>>A=A@@@>>>?@@@@AAAA<;;;68666=6;;;383<6<<<<
@ATNG8:03994:06346
GATGGTAGCTATACGTATATCTATGTACTCATTCGTTTCGGAAGAGACAGGTACGTTAATAGTTAATAGCGTACTTCTTTTTCTTGCTTTCGTGGTATTCTTGCTAGTTACACTAGCCATCCTTACTGCGCTTCGATTGTGTGCGTACTGCTGCAATATTGTTAACGTGAGTCTTGTAAAACCTTCTTTTTACGTTTACTCTCGTGTTAAAAATCTGAATTCTTCTAGAGTTCCTGATCTTCTGGAGATACACATGATACTCTACCATCGTTCTCCTTAAGTCT
+
;44:5:<@ABBBBBCCCCCCCCCCCCCCCCBB>BDDD=BB@C@CBBBABB@DDCCB?C>?ACC@C@CCDBAABCB?>>>>>1>C>C?@@<@CCD>AAB@CC7999CCD?AABBBBAB>CBB<@<;>>=A>=<;=AAA<@>>>=>>@@@AAAB>>>;>?>=>>;>=AB?@???==7:;@ED5D=F<;;;;:*:8///)/89///<<9=8=?>>/9<=;>8>;==:>??>=>==A:>>@A@B8;;C=BAA??@@>>>??BBAA???@<A???A<@>9697=7=///
@ATNG8:04011:06348
GATGGTAGCTCACGTACGTCACACGTACTCATTCGTTTCGGAAGAGACAGGTACGTTAATAGTTAATAGCGTACTTCTTTTTCTTGCTTTCGTGGTATTCTTGCTAGTTACACTAGCCATCCTTACTGCGCTTCGATTGTGTGCGTACTGCTGCAATATTGTTAACGTGAGTCTTGTAAAACCTTCTTTTTACGTTTACTCTCGTGTTAAAAATCTGAATTCTTCTAGAGTTCCTGATCTTCTGGACGACGCGCCACTGACACTACCATCGTTCTCCTTAAGTCT
+
@:@C<@BB@?;BAA<CAABBBBBDCCCCCC@A=@BAC?CCAC@CCDCCBC@BDBBB@C?BBAA@D?CCABBC?==8<<===,?@=BBBC>DCCC?AAB@DD999BDDD?CCCCAAAB?BB?;><>A>>>@@@<?@@D<???:;;@ABCA>>>===;??@<@B<?<???EAAA;;8:>AAA3?:>9==BBB/==666.3----,9--/49998*6585;7;656.6>=>=>>:=:=>>;::-//<39866:=?==7<:;:===;;;;5;;;;B;>>=9=9@99///
@ATNG8:04020:06339
GATGGTAGAGAGAGCTCTCTCATCGTACTCATTCGTTTCGGAAGAGACAGGTACGTTAATAGTTAATAGCGTACTTCTTTTTCTTGCTTTCGTGGTATTCTTGCTAGTTACACTAGCCATCCTTACTGCGCTTCGATTGTGTGCGTACTGCTGCAATATTGTTAACGTGAGTCTCGTAAAACCTTCTTTTTACGTTTACTCTCGTGTTAAAAATCTGAATTCTTCTAGAGTTCCTGATCTTCTGGGCTGCGCTGATATGCGCTACCATCGTTCTCCTTAAGTCT
+
?@AC@DB@BCDCCBB;66<?A?BBC@@@@BBA=ABBB>BDADABCCCDBB@BCD;::;?BB@@=@>ADCBB999C?:?:::+=@??:9:/7AAA=AAA?AA<??ACA@>BBBCCCBB>@;@686:AAAA@6617>>>188;??>?>>>>>AA>>=<@@@;AA=B:>>AABB?AA@@8888)94;8=DEDD.==@CF:>888AAA@@@<??>?/?;;;A<A=AA<>>@<;;B<A=AB@>>?8;;CC5:///66>>C;;;CCBBBBA<@@@@@=BAA>A?B?B@AA
@ATNG8:04024:06313
GATGGTAGACATATCGTACTCTCTGTACTCATTCGTTTCGGAAGAGACAGGTACGTTAATAGTTAATAGCGTACTTCTTTTTCTTGCTTCATGGTATTCTTGCTAGTTACACTAGCCATCCTTACTGCGCTTCGATTGTGTGCGTACTGCTGCAATATTGTTAACGTGAGTCTTGTAAAACCTTCTTTTTACGTTTACTCTCGTGTTAAAAAATCTGAATTCTTCTAGAGTTCCTGATCTTCTGGGCAGACTCTCACACGCCTACCATCGTTCTCCTTAAGTCT
+
;45<8<CCCC?@ACCCDCCCCCCCCGBBBB@@=@@AA<BB?B@CC@@@CB?CCABB?D?BBCB9A>BBCBBBBBB=>9999)888=88036698;667//)....33056268>?><:::8=6<7555@AB;A?>>=>>>>>>>?AA@@@@>>><A@@<@@:>:=@@==>@;:7:ABBB5=:=;>>AAA*9>@@>1=<88:>@@?>1;:987%5999@:A<@@<@?B>;:;9<07/..75-..:=3;;;88>>>@?==>>?:?>>:>==>?9===;>;>=???B
@ATNG8:04025:06355
GATGGTAGCAGACGTGACAGAGCGCCAGAAGATCAGGAACTCTAGAAGAATTCAGATTTTTAACACGAGAGTAAACGTAAAAAGAAGGTTTTACAAGACTCACGTTAACAATATTGCAGCAGTACGCACACAATCGAAGCGCAGTAAGGATGGCTAGTGTAACTAGCAAGAATACCACGAAAAGCAAGAAAAAAGAAGTACGCTATTAACTATTAACGTACCTGTCTCTTCCGAAACGAATGAGTACTATGTAGAGCTCTATACTACCATCGTTCTCCTTAAGTCT
+
4554.4:445=:::=;;;=;;;<<@=@@@750<<00)0)/774448344247<:///::9';5///--///66;27/55;;;$456;.55506;<9>66597///)/27:287827:///::<<<<==<59/37///38////54;7:3://+/;;;?;BE>998?=>6;=87734888899+666(//////#/606;:::779:5:7=5856A>==ABB@BC@?>==9=558C<BB=<@@BBBBBBBBBAAABA?=?;;//.85505:;==6722,55:6;===
@ATNG8:03985:06394
GATGGTAGGCGACATACATACGCGCCAGAAGATCAGGAACTCTAGAAGAATTCAGTATTTTTAACACGAGAGTAAACGTAAAAAGAAGGTTTTACAAGACTCACGTTAACAATATTGCAGCAGTACGCACACAATCGAAGCGCAGTAAGGATGGCTAGTGTAACTAGCAAGAATACCACGAAGCAAGAAAAAAGAAGTACGCTATTAACTATTAACGTACCTGTCTCTTCCGAAACGAATGAGTACGATGAGATCTCGTGTGCTACCATCGTTCTCCTTAAGTCT
+
::::9=9>::95:555?CBCBCBCGAH;;:;BBBBD>B>B@@@@AB6::=@<=00///;;;)9,/6>>=<<;555)5>:9;;;*5B=C<DGD9CAA<AACA@;99C?B@BA5:9>:>>AABBB@?@@@<>>00*00>>;9:9BC???;@<@::49B?@@ABB@CBBBBC>AB????8;;00*0;;)000000%8;89747=<@>=:=,/-.-,3--/0<<88</////)438<<5<<<9<<:>>BBBBBCC<>:=0/00008879;69;///)/9;(/(789555
@ATNG8:03990:06390
GATGGTAGACACGTGTGCTCTCTCGTACTCATTCGTTTCGGAAGAGACAGGTACGTTAATAGTTAATAGCGTACTTCTTTTTCTTGCTTTCGTGGTATTCTTGCTAGTTACACTAGCCATCCTTACTGCGCTTCGATTGTGTGCGTACTGCTGCAATATTGTTAACGTGAGTCTTGTAAAACCTTCTTTTTACGTTTACTCTCGTGTTAAAAATCTGAATTCTTCTAGAGTTCCTGATCTTCTGGAGATACACATGATACTCTACCATCGTTCTCCTTAAGTCT
+
ABCC?CBCBBBCBCBBBBCDBAA?CAAABBBB=B;;;:;C@C@BBCCJBB@ABBBC?B?BCDD?C=AABBBBBBB@BBBBB1?>=B@@A<ACBB?BBD@BB?A??A@@=ABBBBBBB?A@A<>;>==88;>>=C@@>=>>>AAAA8::A>?;<<<8687:<<9>;>B@@@AAAA:>=ABA5A<@;>>AA?/A@<<<058??A???>>8==<=.=::<A=A=??:?@BA@??<A<AAAC>>:<@@<<=:::@@@;:;A@BDAAAAB<???BB=A>=:=<?:?>>>
@ATNG8:04034:05772
GATGGTAGTGTGGTGCTCTGAGAGTAGTACTCATTCGTTTCGGAAGAGACAGGTACGGTTTAAATAGTTAATAGTGTACTTCTTTTTCTTGCTTTCGTGGTATTCTTGCTAGTTACACTAGCCATCCTTACTGCGCTTCGATTGTGTGCGTACTGCTGCAATATTGTTAACGTGAGTCTTGTAAAACCTTCTTTTTACGTTTACTCTCGTGTTAAAATCTGAATTCTTCTAGAGTTCCTGATCTTCTGGGTGTATCAGCGAGTATCTACCATCGTTCTCCTTAAGTCT
+
-6666=88;8.-(-----8::::////////5<=8;::<1440439<;;;;;49777279)//)//7:5><>====A?::.44444$485:77837///49984:>0555<<<8=@@@ABBB?BDD?B@BBBBB@BB@B<;@43225775A>>>>>D::;;;;;;??8?<?<<<99699167778+839386666)69333(--2---4558+222&255590505:5:55555505)..3238)--44.---.77335555598558A;>888C7;;>=B;A<?:97
@ATNG8:04034:05803
GATGGTAGGTGCACATGAGTGTATCCAGAAGATCAGGAACTCTAGAAGAATTCAGATTTTTAACACGAGAGTAAACGTAAAAAGAAGGTTTCACAAGACTCACGTTAACAATATTGCAGCAGTACGCACACAATCGAAGCGCAGTAAGGATGGCTAGTGTAACTAGCAAGAATACCACGAAAGCAAGAAAAAGAAGTACGCTATTAACTATTAACGTACCTGTCTCTTCCGAAACGAATGAGTACTGCGTCTCACTCTCGCCTACCATCGTTCTCCTTAAGTCT
+
?@AD@CCD?@ABBDFCBBBCCCBBB=BBC?CCCCCB?B@BBBCCCC?BB=@=@BBBCCCC5C@CCBBCDDCCDC9BA:::;:*:C>C?CC>DDCC@CBBBCCC@@=??AA?BBB?BCCCCBBCCCCCCCCCC@CBBB@CBBBA@@B?B@BAA>ACBBBCCC?AACBBB>AB@CBB<>>BBD>B@?:88888(8?<A9:9BBBAB@?<@???<?<@ACCFACBBAABA=B?ACE>BBC@CCCBCCBBBBBABACCCCDCCBB?BBC@BAAAC?BBB@B@C?B998
@ATNG8:04043:05792
GATGGTAGTGTCAGTGCGCGTCGTCCAGAAGATCAGGAACTCTAGAAGAATTCAGATTTTTAACACGAGAGTAAACGTAAAAAGAAGGTTTTACAAGACTCACGTTAACAATATTGCAGCAGTACGCACACAATCGAAGCGCAGTAAGGATGGCTAGTGTAACTAGCAAGAATACCACGAAAGCAAGAAAAAGAAGTACGCTATTAACTATTAACGTACCTGTCTCTTCCGAAACGAATGAGTACTACTCTCAGAGACACACTACCTTCGTTCTCCTTAAGTCT
+
;55D:@@BBBCCCCCCCCCBBAABB=A@B@CBBCBC?B>BBCCCCC?CC@C@CA?98888)9>AABBCBAA999+9@;;;;;*;?;?=AAA9BDD<@C>BBBB@@=@=AA>BBC@CBLDCAAAICBBBCDCC@BBBB@BCCBCCCC@C?C?@>@CDCCCBA?BDBBBA>AA?CCC@CCBBB>B??=?DCFC3BB?>>>BC>>>@<@<@AAA;?<@AEBB@BBAA????A@???:?@@>BCCBBBCB@@@CCCDCBBAAA==;:;A=C=A@B@BBB=?=??BABB
@ATNG8:04052:05804
GATGGTAGGCGACATACATACGCGCCAGAAGATCAGGAACTCTAGAAGAATTCAGATTTTTAACACGAGAGTAAACGTAAAAAGAAGGTTTTACAAGACTCACGTTAACAATATTGCAGCAGTACGCACACAATCGAAGCGCAGTAAGGATGGCTAGTGTAACTAGCAAGAATACCACGAAGCAAGAAAAAGAAGTACGCTATTAACTATTAACGTACCTGTCTCTTCCGAAACGAATGAGTACAGAGAGTACGATATGTCTAATCGTTCTCCTTAAGTCT
+
;5<?;=CB@BBB;;9@@B@CBBBDD@BBC@AAACAA=@>BBDCDCB?BB=@=@AAAAAAB0B=BADBAAI@@@D9A=;::::';D<<5999*9CD=CBBAACCA@<@=@@=@BB?BBBCBBBABBBAAA;<;>BB;;9;BCBCBCC@C?BAA>ABBBBBCC@CBBBBB?BC@DBB?BBBB599?;?BEED3BB<@@BBBAAAB>A>BEB@<@:>>;;;=AA@@@CC>A?AAB<@;949@?@?BBBCBCBCCBBBBBBBBBBAA?BAAA?BBB>A<@?>999
@ATNG8:04067:05793
GGATGGTAGGACGAGCGTCTGAGAGGTACTCATTCGTTTCGGAAGAGACAGGTACGTTAATAGTTAATAGCGTACTTCTTTTTCTTGCTTTCGTGGTATTCTTGCTAGTTACACTAGCCATCCTTGACTGCGCTTCGATTGTGTGCGTACTGCTCAATATTGTTAACGTGAGTCTTGTAAAACCTTCGTTTTTACGTTTACTCTCGTGTTAAAAATCTGAATTCTTCTAGAGTTCCTGATCTTCTGGCTGCTCTGTCACGTCTGCTACCTTCGTTCTCCTTAAGTCT
+
.(-/727:<7>><<;:;:;;::<<=8<<?695@;5999/5<9>;>>?CB@@;>@B:9167::<<8=6;;=555;9729:<<:*::)////)-9//)/9;4:<155;::<49<:///7727/4.4.4445;:<:=8=666:>;;<=<<<<;::4449)///)//)/)//://////6<<:<<&/)/)//////$/:<<=6=;9955555<8=>@>+==<//)-(-,(,,,,-55396444:44.4/72//////9:;;;;<;;994444.475569<<<04.30333:
@ATNG8:04069:05779
GATGGTAGTGTCATATGAGAGTGTGTACTCATTCGTTTCGGAAGAGACAGGTACGTTAATAGTTAATAGCGTACTTCTTTTTCTTGCTTTCGTGGTATTCTTGCTAGTTACACTAGCCATCCTTACTGCGCTTCGATTGTGTGCGTACTGCTGCAATATTGTTAACGTGAGTCTTGTAAAACCTTCTTTTTACGTTTACTCTCGTGTTAAAAATCTGAATTCTTCTAGAGTTCCTGATCTTCTGGAGATATCATCAGCGAGCTACCATCGTTCTCCTTAAGTCT
+
@?BC@BBBDCBCCCCDCCCCCDCCCCBBBCBB?BCCE>CC>B?ABCCCCC@BBCA=9<9BBCC?CABBBBB;:6B>;?D@C)6;66@@D=DCBC@B;:6;C>BBBBBC@CCCCCCCD@CCC>@<@A@ACCAA?ACDC@BBBBCCDCCCCCCCCCC@CBC@CC?B@CCC::;BBB@BCCDD;B?A;@@@@@,@AAAB=BBBBBBAA@A5;;;;*;BBAA?A@BB@DCDABBD@C@CEDB@@<@@A=@ABBCCCCCCCCECBBABCC@BBBBCAECC@B@B@CBBB
@ATNG8:04080:05769
GATGGTAGTCTCAGATAGTCTATAGTACTCATTCGTTTCGGAAGAGACAGGTACGTTAATAGTTAATAGCGTACTTCTTTTTCTTGCTTTCGTGGTATTCTTGCTAGTTACACTAGCCATCCTTACTGCGCTTCGATTGTGTGCGTACTGCTGCAATATTGTTAACGTGAGTCTTGTAAAACCTTCTTTTTACGTTTACTCTCGTGTTAAAAATCTGAATTCTTCTAGAGTTCCTGATCTTCTGGACGACGCGCACTGACACTACCATCGTTCTCCTTAAGTCT
+
AAAB;;;BBBCCCCCCCECCCFBBAAAB@@;;:;CCD:;;AB@BDCGBCB@CBABB@B@DBBC@D?A@CCDCCBB?CCFDD3;;9;ABC>CDGD@DBCACF@CBBCCEADBBBBBBC@C;:7:=AAA@@A;;5;???<ABBBBEDCCCCBBBCCC?BBB?BC?A>ABBBCDCCC@CAAAA7A>B=;<<<;*;A@AA8ABB;;;@@@@?ABAB2B;;:@=@>BC=@@BCBBE?B?BECCFEADCE@CDAAAA@AA@;;;CCCCCCCADCBBD?@@D?A=@?ABAB
@ATNG8:04080:05808
GATGGTAGTGTCATATGAGAGTGTGTACTCATTCGTTTCGGAAGAGACAGGTACGTTAATAGTTAATAGCGTACTTCTTTTTCTTGCTTTCGTGGTATTCTTGCTAGTTACACTAGCCATCCTTACTGCGCTTCGATTGTGTGCGTACTGCTGCAATATTGTTAACGTGAGTCTTGTAAAACCTTCTTTTTACGTTTACTCTCGTGTTAAAAATCTGAATTCTTCTAGAGTTCCTGATCTTCTGGGTCTCTCTCTCACGCACTACCATCGTTCTCCTTAAGTCT
+
@@AC;CDCCCCCCBBBCBBBEEDDDBCCCC;:;;CBC?CC@C@CBBDDCC@CCECB?B@BBBC?C@CDCCBBBCC?BBBBB1AC=A@@@;?AAA?CBB>BB8;;BCCD@CCCCCECD?CCC?B?BBBCCEBB=ACDF@CCCCCCCCCCDCCBBBB?BDD@CC?B@BBBBBCCCE@B@@@@7@?A=ABCCC5BBBBC=A@DCCCCCCC?DDDD3CCCBC@CBCD@CCCCBBB@CAABBCCC>A@CC?BBCCCBCCGBCBBBBCBCB@CCCCC?BBB@B@B@CBBB
@ATNG8:04082:05806
GATGGTAGTGTCATATGAGAGTGTGTACTCATTCGTTTCGGAAGAGACAGGTACGTTAATAGTTAATAGCGTACTTCTTTTTCTTGCTTTCGTGGTATTCTTGCTAGTTACACTAGCCTTCCTTACTGCGCTTCGATTGTGTGCGTACTGCTGCAATATTGTTAACGTGAGTCTTGTAAAACCTTCTTTTTACGTTTACTCCCGTGTTAAAAATCTGAATTCTTCTAGAGTTCCTGATCTTCTGGAGATACACATGATACTCTATCGTTCTCCTTAAGTCT
+
555>;>A@<E@CCB>DBCCCCCCCCDCCBCCB@BBCC?BB@C=@@BDCCC@CBABB@DACCCC?E@B:;;CB@B@?AAAAA0AB>BBCF>BBCB@BBA=@B=;<;BCGAEBDCICBB?B8;7;?BBCCBBBB?BAAA@CCCCCCCCCCDCBCCCD@CDD@DD?B@BBBBBBBBB=A;;;;.;@C>;;<<;*;DCCC=BB;;;0;<BC=@BAB1ACBBD=@<@B=BBBBBCB?B?@>?A;;5;AC?DCEFDDDC<;;AA@CB:::BBAB?AA@6;6;>A@B:
@ATNG8:04050:05858
GATTAGGCGACATACATACGCGCCAGAAAGATCAGGAACTCTAGAAGAATTCAGATTTTTAGCACGAGAGTAAACGTAAAAAGAAGGTTTTACAAGACTCACGTTAACAATATTGCAGCAGTACGCACACAATCGAAGCGCAGTAAGGATGGCTAGTGTAACTAGCAAGAATACCACGAAGCAAGAAAAAAGAAGTACGCTATTAACTATTAACGTACCTGTCTCTTCCGAAACGAATGAGTACTATGTAGAGCTCTATACTACCATCGTTCTCCTTAAGTCT
+
88;.558=ABDCCCECCDDCBCB?C;;<0;@@;;;>A?BBCCBCB@DD:999BCFHFDE5CCCCC;;;A;;9>/55>>?A?+8839)///&///1666333877)/)//)/883//4:<<<<<=555=4447555A=AAB??::9;A=@@@<@@:999998<<;;;;8>?8;;;;8739,3383//////#/50...57888A;A688;>7<5;;BBC=BAAA@@B?B<@@?6?>?:?AA@::9@998=?=744@@@BBBBB==;=BB>A<?>?3949>=>?@
@ATNG8:04061:05847
GATGGTAGCACACGAGATCTCATCGTACTCATTCGTTTCGGAAGAGACAGGTACGTTAATAGTTAATGGCGTACTTCTTTTTCTTGCTTTCGTGGTATTCTTGCTAGTTACACTAGCCATCCTTACTGCGCTTCGATTGTGTGCGTACTGCTGCAATATTGTTAACGTGAGTCTTGTAAAACCTTCTTTTTACGTTTACTCTCGTGTTAAAAATCTGAATTCTTCTAGAGTTCCTGATCTTCTGGGCAGACTCTCACACGCCTACCATCGTTCTCCTTAAGTCT
+
9:;D?CCCCCAB?@ADEDDCCCCCCB=BAA@B=BBBB>AC?C>DBBBCCC@DBBBC?@=ACCB@C@BB9==>>>A734333$7<8<=>>6B;::6:;;6;A477>::<6::?==BBC989C?F?AAABABBA>ABBB@BBB>???AA???@@@@@:==@=AA<><>>@AA@@@@=@@???3>6=686655'598;=0<622@@:;;A;??>>.8663:5>8@B>BBBBBAA=@?A?<<>>8<><A;B:<@<@@BCC>:;BB>??D?BAAAB@CBB?B?B?B@?:
@ATNG8:04067:05859
GATGGTAGCACGAGTCACTCATATCCAGAAGATCAGGAACTCTAGAAGAATTCAGATTTTTAACACGTGAGTAAACGTAAAAAGAAGGTTTTACAAGACTCACGTTAACAATATTGCAGCAGTACGCACTCAATCGAAGCGCAGTAAGGATGGCTAGTGTAACTAGCAAGAATACCACGAAAGCAAGAAAAAGAAGTACGCTTTTAACTATTAACGTACCTGTCTCTTCCGAAACGAATGAGTACGATGAGATCTCGTGTGCTACCATCGTTCTCCTTAAGTCT
+
@?;>;?DCCCCC@CCCCCCBB;96>8@BB@BAAB::9<?BBCCCBB@BD?BABAB;;;;;);@BC@@@CCCBBB9??:;;;;*;A>A>BBB:BCFECCECCCDBB?B?CB@CED@CCCCCCCCBBBCCCCCC@DBCC@CBAAAAAD@C?A::::CCCCCCC@CBBBBB?BB?AAB>AABAA;@??;?ACCC3CD@BCB@C;;;;1::>?@@<@=AA@@@:>=888>>:><@AA9AAA=DB@@@@@@@@@AAAAAA@@>@>>>>??9==A>>;>>A<?<?<@AAA
@ATNG8:04070:05847
GATGGTAGAGTACAGTGTAGTAGACCAGAAGATCAGGAACTCTAGAAGAATTCAGATTTTTAACACGAGAGTAAACGTAAAAAGAAGGTTTTACAAGACTCACGTTAACAATATTGCAGCAGTACGCACACAATCGAAGCGCAGTAAGGATGGCTAGTGTAACTAGCAAGAATACCACGAAAGCAAGAAAAAGAAGTACGCTATTAACTATTAACGTACCTGTCTCTTCCGAAACGAATGAGTACACACTCTCATATGACACTACCATCGTTCTCCTTAAGTCT
+
A>AC=A@CCCCDCCCCBBCCCCCBA>BBBACBCCAB?B?AACBBBC?BB?C???@::999):8@>7978A;;;<6=>;9999$9;6:)///&/0/)/>9>ADFBC?B?BB?BBB@CCCCCCCCCCAA@@@AA@CCBC?A@@?BBBD@D?CAA=>@@00/;?:?BBABC@BB???87=====6===8BBBBC3BB?BCBCB@?=;1718><<1818;@AA?BC@????9?9>>A9???;?BBB???BBBBBAABA;;;AA@987BC?BBCA?3737//5:;@000
@ATNG8:04072:05831
GATGGTAGCGAGCGAGTGTGTATACCAGAAGATCAGGAACTCTAGAAGAATTCAGATTTTTAACACGAGAGTAAACGTAAAAAGAAGGTTTTACAAGACTCACGTTAACAATATTGCAGCAGTACGCACACAATCGAAGCGCAGTAAGGATGGCTAGTGTAACTAGCAAGAATACCACGAAAGCAAGAAAAAGAAGTACGCTATTAACTATTAACGTACCTGTCTCTTCCGAAACGAATGAGTACGTGTGCGACGTGTCTCCTACCATCGTTCTCCTTAAGTCT
+
:<=D@BBCCC@A@DCCCDFDBBCCCACFCACCBBCC@B?BBCCDBB>BB@B@AABBBLJF5C?CGCCICCBBCC7@::;;;;';;<;>B==2<B@=BBBBB>@0000=A@<ACB?A?@ABBCBBBBBCBBGC@CBDD@CBCCCCBC?E@CBB?ABBBBCCC?BBBBAC@CC>AAA?CCBBB=A?>988787'9>;?@AABAB?>;?=@@@@4:4:?CBC@GFGCBCB@E?BBC=CDC?CCCCCCDBBB>?>BCBCBBBBCB?BBC?BBCCC>AAA?C?A?B???
@ATNG8:04078:05847
GATTAGTGTGTCTCTGAGAGTAGTACTCATTCGTTTCGGAAGAGACAGGTACGTAATAGTTAATAGCGTACTTCTTTTTCTTGCTTTCGTGGTATTCTTGCTAGTTACACTAGCCATCCTTACTGCGCTTCGATTGTGTGCGTACTGCTGCAATATTGTTAACGTGAGTCTTGTAAAACCTTCTTTTTACGTTTACTCTCGTGTTAAAAATCTGAATTCTTCTAGAGTTCCTGATCTTCTGGAGATATCATCAGCGAGCTACCATCGTTCTCCTTAAGTCT
+
///7AD<:;B>;;=666<A?999@955:==8=A@A4@@5:49?A@ABC@CBA<<9:@A<;29,///<<<==>666@@?+<<7:99909955.555.5=6;;=;;;<=A<CB999;>9;4::A:;90=>>800/73<<;=D?9:9???>??AB<?@@<@@;@:?@C:::@@@<@>@>>+@29299@@@,AABBC<A;:9>>999;7:<<=)6656>5<4;:5599BABA=@<?999BB?@AD;0000/0==@CBCCCBBBCCC?ABB@?4:::292:29979
@ATNG8:04037:05876
GATGGTAGCTCAGTACGTCACACGTACTCATTCGTTTCGGAAGAGACAGGTACGTTAATAGTTAATAGCGTACTTCTTTTTCTTGCTTTCGTGGTATTCTTGCTAGTTACACTAGCCATCCTTACTGCGCTTCGATTGTGTGCGTACTGCTGCAATATTGTTAACGTGAGTCTTGTAAAACCTTCTTTTTACGTTTACTCTCGTGTTAAAAATCTGAATTCTTCTAGAGTTCCTGATCTTCTGGGTCTCTCTCTCGCGCACTACCATCGTTCTCCTTAAGTCT
+
A@BC@BBEC?A@CBC?B@BBBABBCBABBBB>BBBB;BB<A=ABBCC;;:;CAAA?B?BCDD@D@DC@??A@@@>:::::)9<:99>:5:><=9BBB?BC:000>00+/;;;?ACC?CCA<A=A>>>@@AA=AA>><>>AA@@@>>>@A@==<<6;<<6<>8=:=??AA@@@B;>>@DF6?<?:=====.=???B:B?======@@;?@??/>;;;><@6;;;>======:=;>>ABBB7;;AD8==;;;AAAA:9///>==??;::;;?;>==:=:?<=666
@ATNG8:04038:05907
GATTAGAGTACAGTGTAGTAGACCAGAAGATCAGGAACTCTAGAAGAATTCAGATTTTTAACACGAGAGTAAACGTAAAAGAAGGTTTTACAAGACTCACGTTAACAATATTGCAGCAGTACGCACACAATCGAAGCGCAGTAAGGATGGCTAGTGTAACTAGCAAGAATACCACGAAAGCAAGAAAAAGAAGTACGCTATTAACTATTAACGTACCTGTCTCTTCCGAAACGAATGAGTACACATCGTCGTGTCGTGCTACCATCGTTCTCCTTAAGTCT
+
@@@@CCBBBBCCDCBBBBEECCB?BBC@CCCCCC?C?CCBBBCD?BA?C?A??88888)9;>ABBCCAA:98+8@;;;;.;C>C4;;;.<BC>BBBBCCCAA?A@CC@ECD@CCBBCDCCCCBBBCCBB@DDBA=AACCBCAB?C?CBB@BBBCBBBB?AAAACC?CC?>>?@BBCBB<BAA>ABDFD3BB??:;;DD@<=:=9=<AB<@:?CCBB@BBBBBCC?D?AAA=BCC?BBBBBDCCCCCCA@BBB@??B?@?BBD@BBBBB<??@<@<<8ABBA
@ATNG8:04052:05864
GATGGTAGACACGTGTGCTCTCTCGTACTCATTCGTTTCGGAAGAGACAGGTACGTTAATAGTTAATAGCGTACTTCTTTTTCTTGCTTTCGTGGTATTCTTGCTAGCTACACTAGCCATCCTTACTGCGCTTCGATTGTGTGCGTACTGCTGCAATATTGTTAACGTGAGTCTTGTAAAACCTTCTTTTTACGTTTACTCTCGTGTTAAAAATCTGAATTCTTCTAGAGTTCCTGATCTTCTGGATAGCGACGCGATATACTACCATCGTTCTCCTTAAGTCT
+
:55=:>BBBCCCCDDBBBBFCDBCCAAABF;:;;CCD?BB>B@CCCCBBB@BBB;:8;@BBCE@D@BA??BBBBC=?>??<.<@;@998(7=?@?A::79@=@???AA@AAAA@A<=8==A5;7;?AA@@@@;@AAD;?@AA???AAA???>>>?==<=<>><@<>>>>>??@@<??@CC5><>:==DDE/A@;;;1;;=888>:;;==@@@,>///;6<6??<?BB;;;;=A:==>>>D8==C=DBABB;;;@@>>=AAAAAAA<@???A<AAA<A<A;@<>;
@ATNG8:04053:05888
GATGGTAGGCACTGCGCACACATCCCAGAAGATCAGGAACTCTAGAAGAATTCAGATTTTTAACACGAGAGTAAACGTAAAAAGAAGGTTTTACAAGACTCACGTTAACAATATTGCAGCAGTACGCACACAATCGAAGCGCAGTAAGGATGGCTATGTAACTAGCAAGAATACCACGAAAGCAAGAAAAAAGAAGTACGCTATTAACTATTAACGTACCTGTCTCTTCCGAAACGAATGAGTACGAGAGAGCACACGTGTCTAATCGTTCTCCTTAAAGTCT
+
:<<=9===5:5549444;99A=559)5:>?BCCCDD@D@CCCBBCC@CC@C>@@<;9@@@0A?BBBBCBBA??=6==;9555$5:5:.55606B?@?CBCBBA@@<A@;;9;BD?CCCCCCECCBBBBBBBB@CA;:8;AABBCBA@BAB@@>@AAABCC?BBCDCC?CD@ABB@BBAA@9>>>;99::99%9?;>?9A@AA@@7:78>AA0;8;:BBC??????@@8<899927AD@BACDCC???BABBBBBABA@@;877?6885A;;;;;=.66(6988
@ATNG8:04054:05905
GATGGTAGACATATCGTACTCTCTGTACTCATTCTTTTCGGAAGAGACAGGTACGTTAATAGTTAATAGCGTACTTCTTTTTCTTGCTTTCGTGGTATTCTTGCTAGTTACACTAGCCATCCTTACTGCGCTTCGATTGTGTGCGTACTGCTGCAATATTGTTAACGTGAGTCTTGTAAAACCTTCTTTTTACGTTTACTCTCGTGTTAAAAATCTGAATTCTTCTAGAGTTCCTGATCTTCTGGGTGCGCTACAGTCTCTCTACCATCGTTCTCCTTAGTCT
+
A<BF@DCCCCCCCCBBBCDDDCBCCDCCCCDB?@@@@7@J@IADDCCDDD@DBBBC@D?BBCC?B?BCCCCACDB???@?@.=@<@99:.9BBCABBCABB>???BAA>ABBBBBBB?BBB@B?B@>?A889=AAA>:@@AA>>>@@@AAAA>>><====@@<@<BAAA@@@AA<?>>>>2>;><>@DDD/AA==;18/////>=:>;>>>>/>=>=@<@:>>=?@@B???7;7;@@@@@:>>AD::::A@@@???AABAAA===7;///=79997;5@A>>=
@ATNG8:04056:05873
GATGGTAGTATAGAGCTCTACATAGTACTCATTCGTTTCGGAAGAGACAGGTACGTTAATAGTTAATAGCGTACTTCTTTTTCTTGCTTTCGTGGTATTCTTGCTAGTTACACTAGCCATCCTTACTGCGCTTCGATTGTGTGCGTACTGCTGCAATATTGTTAACGTGAGTCTTGTAAAACCTTCTTTTTACGTTTACTCTCGTGTTAAAAATCTGAATTCTTCTAGAGTTCCTGATCTTCTGGTATACACACTCGCTCGCTACCATGTTCTCCTTAATCTCGA
+
@@@B?ACBBABBGFBB@ABCCHBABCCBCDBB?BCCC=CC?B?BCCBBBC?AABBB>B>AADA?A<B@AABBABB?BCCCC2AA>ABAA;BBBB>BBB>BB>==>CBB?ACCAA@@@:A==9=;A??<<<==;@AAA;AA>>><<666@AAB>>><?>><>@<@=BAAAAAAAA:A@@@@6@<A<@@@@@.A?99;4966///;9;@<ACDD/C:;;A=A=??;?AAA>>><A<AA@@@@:9984-,,,,,-::=A?;;7:6///486662../4626266...3
@ATNG8:04057:05865
GATGGTAGGAGACACGTCGCACATGTACTCATTCGTTTCGGAAGAGACAGGTACGTTAATAGTTAATAGCGTACTTCTTTTTCTTGCTTTCGTGGTATTCTTGCTAGTTACACTAGCCATCCTTACTGCGCTTCGATTGTGTTCGTACTGCTGCAATATTGTTAACGTGAGTCTTGTAAAACCTTCTTTTTACGTTTACTCTCGTGTTAAAAATCTGAATTCTTCTAGAGTTCCTGATCTTCTGGTGTCTGATCTGTATCACTACCATCGTTCTCCTTAAGTCT
+
:9;?::@@:>@>@A<@@@@AC@@@==B@CCBB@CDDD>BB@C@BBCCCBC@CDBBA@C:;:C=9<@CCCCBBA<A9=====+<B>AACC>BABB@DBB@BB?>>?B??=@CFCDBBB?B?A:><>?@@C>>>;?@CA:>>@B<???AABFDDA??<?BA>BA7:7;===@?BA>188@?@5@;>:>>BCB/>?>DD9??AA888>==18888(8:::=8=:?@;>>@AABB<B=???@BB7;;B==;;;=;;;===???;;;??>8::99949A?;@<?;?===
@ATNG8:04072:05869
GATGGTAGAGTACAGTGTAGTAGACCAGAAGATCAGGAACTCTAGAAGAATTCAGATTTTTTAACACGAGAGTAAACGTAAAAAAGAAGGTTTTACAAGACTCACGTTAACAATATTGCAGCAGTACGCACACAATCGAAGCGCAGTAAGGATGGCTAGTGTAACTAGCAAGAATACCACGAAAGCAAGAAAAAGAAGTACGCTATTAACTATTAACGTACCTGTCTCTTCCGAAACGAATGAGTACTGTATCTATGTGTGCGCTACCATCGTTCTCCTTAAGTCT
+
@@@B?BBBBCCCDBBBCCCCCCCCC?BBC?BBBB@@?A@CCCDDBC???<?<>??999999%96@<<A@@CBCCB9@@;;;;;:%;<><5555&5B=9>C>CHCDBA<A?AA>ABA?BCBBBBCCCEBCCDBAB@BBBB>AABBCCBC@C?B@A>@BBBCCCB?BCBBBB?BC?BBB?BBAAA=A??9=>>=@.@?<A>?>A?A::8:9>>7736;A?BBC?AAAA@AA=?=?AA<BBB?BCCCCCBBBBBBBA@ACCDCBBB?>>>=A?===;?>=5:5;:?>>>
@ATNG8:04036:05922
GATGGTAGAGAGAGCTCTCTCATCGTACTCATTCGTTTCGGAAGAGACAGGTACGTTAATAGTTAATAGCGTACTTCTTTTTCCTGCTTTCGTGGTATTCTTGCTAGTTACACTAGCCATCCTTACTGCGCTTCGATTGTGTGCGTACTGCTGCAATATTGTTAACGTGAGTCTTTGTAAAACCTCTTTTTACGTTTACTCTCGTGTTAAAAATCTGAATTCTTCTAGAGTTCCTGTTCTTCTGGATATGAGTGACTCGTGCTACCATCGTTCTCCTTAAGTCT
+
A?BC@CCAAACCBBCCCCC;;:<?BCBBBBCC@CBBA<=B>B@DCCBCDE@CBCBE@D@;9:B:B:>ECCBBA<B9B<<;;)?.3377818;=;6;;;+//16///:;6<88=@ABB?B>=:=>DAAA==>><>>>>7;;?A;;;9<9=887<<;/65<5;<;A;A;>;96:555,6;9;;-7)------(-7776,337/..3/.5;AAAA.;55596@6@A7=?A?>=937/5//(-404-/).6:>@7;;>A:;;<<;;:9:4::9;>5:;?:>:><>>>>
@ATNG8:04036:05931
GATGGTAGGCGACATACATACGCGCCAGAAGATCAGGAACTCTAGAAGAATTCAGATTTTTAACACGAGAGTAAACGTAAAAAGAAGGTTTTACAAGACTCACGTTAACAATATTGCAGCAGTACGCACACAATCGAAGCGCAGTAAGGATGGCTAGTGTAACTAGCAAGAATACCACGAAAGCAAGAAAAAGAAGTACGCTATTAACTATTAACGTACCTGTCTCTTCCGAAACGAATGAGTACTGCGTCTCACTCTCGCCTACCATCGTTCTCCTTAAGTCT
+
A>AB?<@B?B;96?@@@CCCBA@CC?@AG@CDCB;;7;?BBABAAA;?<7?<?=<<@@@@1@>BBBCCBBAABB=BB;;;;;*;B@B?BBB:BCG@CCFCBBC;;8;@BB@BCC@CBD?@@BCCCCBBBCDDBBBBD@CCCBBBBB>B?C;;:;CDEDCCE@BBAAAA>@@;?AA<?@BCC=AAA>ABCEE3CC>BABBBA@B@0000>>:*/)/9?@@;@=9449>2929@@:<AB?BBBAAAA@AA?@@@CBBBCBBBC@CBC?D@@?B8;;A@C6:7:???
@ATNG8:04044:05933
GATGGTAGAGAGACTGTAGCGCACCCAGAAGATCAGGAACTCTAGAAGAATTCAGATTTTTAACACGAGAGTAAACGTAAAAGAAGGTTTTACAAGACTCACGTTAACAATATTGCAGCAGTACGCACACAATCGAAGCGCAGTAAGGATGGCTAGTGTAACTAGCAAGAATACCACGAAAGCAAGAAAAAGAAGTACGCTATTAACTATTAACGTACCTGTCTCTTCCGAAACGAATGAGTACGATGAGATCTCGTGTGCTACCATCGTTCTCCTTAAGTCT
+
@:>B?B@@?CBBBCBBCCCBBBBBB=BBB@BCCA==;>000@@CCC@BC=@>ACBBBCCC2B?BBBBBCBA???8=@;;;;69B;A;BBB9BCF@BCBBBBBDC@CABB>BBB?BBB@@ABCCCCDCCCCC?BCCC?A@BBA???=A<@@B>BBB;;;CB?BBDACC@CC?@@?@???EE@AAA@BBECC3CC?BBBBB@>>><A;??DD:>;>AD;;:;A@@??@>B?ADB=BCB@CCBBBBBBBBB@??BB;;;@@@>>>@@:=>=8818889?;?;??AA
@ATNG8:04069:05927
GATGGTAGCTCGCTGATGATATCTCCAGAAGATCAGGAACTCTAAGAAGAATTCAGATTTTTAACACGAGAGTAAACGTAAAAAGAAGGTTTTACAAGACTCACGTTAACAATATTGCAGCAGTACGCACACAATCGAAGCGCAGTAAGGATGGCTAGTGTAACTAGCAAGAATACCACGAAAGCAAGAAAAAGAAGTACGCTATTAACTATTAACGTACCTAGTCTCTTCCGAAACGAATGAGTACTACTCTCAGAGACACACTACCATCGTTCTCCTTAAGTCT
+
@<9=.4444;;=?5549999=:@??;<AC:CBBBCC@E@@@@00+0<6::666:844;:::)948<<BBAABBDA+3344444$4<8>.555&5::49A;@@@;CC?B?BD<?@?7:?@BA;;;CCCDBCBBB>ABAA>A::9A@??;A;;;9::::;<<<B?CBB?>?;@A<?@:6@:::=,333/38==C1CC?B@AA@=;7715/568839399>?;6///::?:C>B<@@@<:@A>==8::==9=3738??;:::;222:=773768772555.51616976
@ATNG8:04078:05955
GATGGTAGCTCACGTACGTCACACGTACTCATTCGTTTCGGAAGAGACAGGTACGTTAATAGTTAATAGCGTACTTCTTTTTCTTGCTTTCGTGGTATTCTTGCTAGTTACACTAGCCATCCTTACTGCGCTTCGATTGTGTGCGTACTGCTTCAATATTGTTAACGTGAGTCTTGTAAAACCTTCTTTTTACGTTTACTCTCGTGTTAAAAATCTGAATTCTTCTAGAGTTCCTAATCTTCTGGTATGACTAGTGTACTACTAATCGTTCTCCTTAAGTCT
+
BBBCACCCBA<ACCBBCCBBACCCCBCCCC@?<>AAA=ACACACBBCBBC?CCAAA@D@CBBA>@?BCBBBBBA??>>>??.=A?ABBB>B=BB9BAB=BC@BBBBBB>BBB@@ACC@BB>9>;?<>><:::<AA=>:>??A@@D???@A@>8>=3:;;8=A<@=@AA>>>?>>;>??BA5=:=7;;?@@/??ABE587??;:;???=@>@@,@///=6:6>B=BAAAAAA<@<@@:====;;;=@@@@;<<>>>AA@@@AA??<>>>@=AAA=A:><>@>=
@ATNG8:04065:05962
GATGGTAGCACGACACGACGATGTGTACTCATTCGTTTCGGAAGAGACAGGTACGTTAATAGTTAATAGCGTACTTCTTTTTCTCGCTTTCGTGGTATTCTTGCTAGTTACACTAGCCATCCTTACTGCGCTTCGATTGTGTGCGTACTGCTGCAATATTGTTAACGTGAGTCTTGTAAAACCTTCTTTTTACGTTTACTCTCGTGTTAAAAATCTGAATTCTTCTAGAGTTCCTGATCTTCTGGACAGAGTGTGCAGATACTACCATCGTTCTCCTTAAGTCT
+
:?==?BCEBB@@<CBBBBBBBBBCCDCLLDBB>BDEH?CC@CADFBABBB@BBBBB@B?BCCE>@>ACCBBBC?@<::9:9$98>>@@A:A??@@CCC@CB7999@??=BCCBBABC@DA>:=<???>A===:=>@D<>==A>>>>@BAA@>>>@<>>><AA=A8==?@BAA>>:>@BBC5C=D=>>>>>/9;99;*------7<<@:?DDC/A==>@<@;==9=???@@B=B=?>??AD7;;B<AAAA>>>@@@@;<;>>>=>>=>>>@@<@@@<>;>;@???
@ATNG8:04071:05969
GATGGTAGGAGACACGTCGCACACGTACTCATTCGTTTCGGAAGAGACAGGTACGTTAATAGTTAATAGCGTACTTCTTTTTCTTGCTTTCGTGGTATTCTTGCTAGTTACACTAGCCATCCTTACTGCGCTTCGATTGTGTGCGTACTGCTGCAATATTGTTAACGTGAGTCTTGTAAAACCTTCTTTTTACGTTTACTCTCGTGTTAAAAATCTGAATTCTTCTAGAGTTCCTGATCTTCTGGTGTCTGATCTGTATCACTACCATCGTTCTCCTTAAGTCT
+
5;<<<<CD@DCBBBCAABBCBB@@@BCBCCFFACCCC>DG?B?BBBBBBB@BCBBA@B>?@BF?B?ABBBBBAAA?@@@@@2@B@CCCD=DBAA>DBEACB>:8:A:959AA?AAAA?BB?<?=AAA==;::<?>>>;>?AAAA@:::AAA@=<=9===<@C<@;?AAAABD@@8==GHD5>;><??@@A/>==AA8=>=>???>??5;;;;+;;;;B=F=>>;>?@@>>><><@@DAAA:>=?<?A==<@@@AAAA>?>>>?@@<ABBBD;>>?:=8=8====
@ATNG8:04071:06007
GATGGTAGGCGTGTGAGAGTCTGCCCAGAAGATCAGGAACTCTAGAAGAATTCAGATTTTTAACACGAGAGTAAACGTAGAAAGAAGGTTTTACAAGACTCACGTTAACAATATTGCAGCAGTACGCACACAATCGAAGCGCAGTAAGGATGGCTAGTGTAACTAGCAAGAATACCACGAAAGCAAGAAAAAGAAGTACGCTATTAACTATTAACGTACCTGTCTCTTCCGAAACGAATAGTACCTCTCAGACGCTCGTCCTACCATCGTTCTCCTTAAGT
+
;5:B;>DC@CCCCCCCBCB@@ACDE?CBB?BCCCEC@C@CCCCCCD?CD@C@BDA????@0@?BBCCBAAACCD>B???>BB=BC:@39992:DB@EBBBBBBBB?B?BB?AAA@BA@>>>?>?AA@@@AA=9A>>A7===>>?>>:><<<<:=@@@@@AA<=<<AAA<AA;A@@;><9::/:8818====.=>;????@@@@B:=:=??>;?;??@??<A>>><<<=D=@@@:@;:7:???>>;>@@@@@@CB>>>?@A<AAA=A688839?;6;:B>A=
@ATNG8:04077:06000
GATGGTAGGCGAGAGTGAGACGCAGTACTCATTCGTTTCGGAAGAGACAGGTACGTTAATAGTTAATAGCGTACTTCTTTTTCTTGCTTTCGTGGTATTCTTGCTAGTTACACTAGCCATCCTTACTGCGCTTCGATTGTGTGCGTACTGCTGCAATATTGTTAACGTGAGTCTTGTAAAACCTTCTTTTTACGTTTACTCTCGTGTTAAAAATCTGAATTCTTCTAGAGTTCCTGATCTTCTGGTGTCGTCTATCATGTACTACCATGTTCTCCTTAAGTCT
+
@@BB?CBA?ACCBBABBCDDCCCCCCCCCFBB?BCCD=BB?C@CAAACCC?CCCBB@B?CCCD@C?ACBAAABCB@BBBBB3BB>B=>><?CCDACAC@CC;879BBA?BBBECAAA?AAA8<:>@@@<==<;??>><>??A;::@BDAAAB>>>;>>A<;;7;;??A@@@B?@;?DDDD;D:=:=>BBA/??ADC:>;;788>>==:=BCB/A>??A=A<>>:===;9//,/589=<;;///=7=9:>@?>>=BAAAAAAA@@@=;:;A<>>@<@<A<A:::
@ATNG8:04053:06039
GATGGTAGGCGTGTGAGAGTCTGCCCAGAAGATCAGGACTCTAGAAGAATTCAGATTTTAACACGAGAGTAAACGTAAAAAGAAGGTTTTACAAGACTCACGTTAACAATATTGCAGCAGTACGCACACAATCGAAGCGCAGTAAGGATGGCTAGTGTAACTAGCAAGAATACCACGAAGCAAGAAAAGAAGTACGCTATTAACTATTAACGTACCTGTCTCTTCCGAAACGAATGAGTAACCTCTCAGACGCTCGTCCTACCATCGTTCTCCTTAAGTCT
+
@?@D@DCC@BBBBBBBBBCBBBBBC<BBB@CCCCDD@AA@DCBCDADC>C>@@@>>>>6>;ABBBBBA?999.9>99999(9?;?3877&37;4:>8>BBBBB?B@B>:=9949<?A>>>@@A????>>>9=;=A=A:::<=::7:=@@B@BBBBBBBB?BBB=@@=@B>@@A>999A5::@=====2::7=>>>>>===5;5;???;?;=;888;?>><:99*/+/<<1;::49;:>00*0;@@@@AAA=;;;====8===8==AAC@B>=9=+0*0@@@
@ATNG8:04058:06055
GATGGTAGTATATCGCGTCGCTATCCAGAAGATCAGGAACTCTAGAAGAATTCAGATTTTTAACACGAGAGTAAACGTAAAAAGAAGGTTTTACAAGACTCACGTTAACAATATTGCAGCAGTACGCACACAATCGAAGCGCAGTAAGGATGGCTAGTGTAACTAGCAAGAATACCACGAAAGCAAGAAAAAAGAAGTACGCTATTAACTATTAACGTACCTGTCTCTTCCGAAACGAATGAGTACTATAGACTATCTGAGACTACCATCGTTCTCCTTAAGTCT
+
5::>@CBBBCCCCBCBBCBCCCBBB>BAB?AB@9:67;6;EC9;9C=BB=@=;;;@>BBB5C@DCBAB@CC=>?9??ACCCC1CC@C?BBB<BDFACBBCCCDCC?C@BC?BBC?CCABCCCCCBB@@@CCD?BBBC?BBCBBDBB?B?C@@>@CCCBABCACCCCAA?BB@@>?=@?CCC;A==9999999%9?;>98:D>?>A:=:<9CB5;7;ABBB?@@@??BB=@=@AA<BBF@CAABCBBAAABBBBCBA:::BCCEDBB?BAAAB=??E?B?B>B877
@ATNG8:04065:06028
GATGGTAGCTCACGTACGTCACACGTACTCATTCGTTTCGGAAGAGACAGGTACGTTAATAGTTAATAGCGTACTTCTTTTTCTTGCTTTCGTGGTATTCTTGCTAGTTACACTAGCCATCCTTACTGCGCTTCGATTGTGTGCGTACTGCTGCAATATTGTTAACGTGAGTCTTGTAAAAACCTCTTTTTACGTTTACTCTCGTGTTAAAAAATCTGTATTCTTCTAGAGTTCCTGATCTTCTGGTATGACTAGTGTACTCTACCATCGTTCTCCTTAAGTCT
+
@@@B?CBFBBBDCC@ABBBCEDEEDD;;;CCC>BAAA>AEBL@BBBBCCC@BBBBB@E@BBBC?B@DCCBAAABB?BBBBA2??9<>=?3=<<B?BCG?CB=@?BCBB@BEBBBBBB?ABA6:6;>=?A668<A;;;<@>==@@;;;?BAA@@@@:>=>;>A=B=AA?>==@8815/;:::':(/.....$.6777-335...7735+.////#/../338375057599776;79<<=::47<<8<BAA@A=>>BB@@>>>?AA9====@:???<?<A=A;::
@ATNG8:04077:06035
GATGGTAGTGTCATATGAGAGTTTGTACTCATCGTTTCGGAAGAGACAGGTACGTTTAATAGTTAATAGCGTAACTTCTTTTTCTTTGCTTTCGTGGTATTTCTTGCTAGTTACACTAGCCATCCTTACTGCGCTTCGATTGTGATGCGTACTGCTGCAATATTGTTAACGTGAGTCTTGTAAAAAACCTTCTTTTTACGTTTACTCTCGTGTTAAAAATCTGAATTCTTCTAGAAGTTCCTGATCTTCTGGTAGAGCGTGCATATATCTACCACTCGTTCTCCTTAAGAT
+
555=8>:@?B@??==@>>DC;;;0;9==77///6991/4.47;=>>@CD?;;9;95)9;555;494;<<=;?9.55.55555$5;;4<===46666:>=>=)55.5555<A9<==<<=;;.544.46;:==A>9929=//)/:///9977::554:;44.4445<<8<7::<;;565<7<555555#57<.55555$55:::)//--55---/27777'75459495<<5/////)/:3:3:::444055>9>>6655//9///9///9:::5884434.44/6;471--,
@ATNG8:04036:06077
GATGGTAGTGTCATATGAGAGTGTGTACTCATTCGTTTCGGAAGAGACAGGTACGTTAATAGTTAATAGCGTACTTCTTTTTCTTGCTTTCGTGGTATTCTTGCTAGTTACACTAGCCATCCTTACTGCGCTTCGATTGTGTGCGTACTGCTGCAATATTGTTAACGTGAGTCTTGTAAAACCTTCTTTTTACGTTTACTCTCGTGTTAAAAATCTGAATTCTTCTAGAGTTCCTGATCTTCTGGACGACGCGCACTGACACTACCATCGTTCTCCTTAAGTCT
+
000/)/:::?BCEC@C00/===C>?CCCCD::::CBB>BB@D@DDBBBCC@CCFCC@B@BBBD@C@CCCCBBB@B;9::::*;A?CBCB=CCCC@CCC@BB;;;CDCCABBBCCCCC@CCC=@>@AAABCCC@CCCCACBCBECCCCBBBB@@;;9;CC@BB?B@CCCCCDD@A?@DCDD;D?C>;;:::*:;BBC=BBCCBCCBAB,0000*000AA@A@CD?CCGD;;;ACACDDBBB?BBC?CC@AACACACCBBBCCFHCF@CBCBCACDD?C@C@@>00
@ATNG8:04041:06069
GATGGTAGATACTCGCTGATACACCCAGAAGATCAGGAACTCTAGAAGAATTCAGATTTTTAACACGAGAGTAAACGTAAAAAGAAGGTTTTACAAGACTCACGTTAACAATATTGCAGCAGTACGCACACAATCGAAGCGCAGTAAGGATGGCTAGTGTAACTAGCAAGAATACCACGAAAGCAAGAAAAAAGAAGTACGCTATTAACTATTAACGTACCTGTCTCTTCCGAAACGAATGAGTACGAGAGAGCACACGTGTCTACCATCGTTCTCCTTAAGTCT
+
9<CD?C??@@@?ECCCCDBCCBBBC=BCC@CCBBBB@B@CBBBAAC=@A=@<?A=:9:9:(9;=?=A@A@@999,:7;4444$4<6;.555&5<<4;;>@<==@@?A@DC@CCD@BBCCCCCCEDCCBCBBB@CBBB?AACCCCCC@C@CBB?BAAACBBB>AACDBB?BB?999?BBBBE=@>@;99:9::%9>;9949B:B@><>755@A7=:=AB;;9;AAAAAA@G@BBB>BBB?BBBBBDCBBBBBAAABBBCBBBBB;::<>;;;A>AAC>A;<6<:::
@ATNG8:04048:06104
GATGGTAGGACGAGCGTCTGAGAGGTACTCATTCGTTTCGGAAGAGACAGGTACGTTAATAGTTAATAGCGTACTTCTTTTTCTTGCTTTCGTGGTATTCTTGCTAGTTACACTAGCCATCCTTACTGCGCTTCGATTGTGTGCGTACTGCTGCAATATTGTTAACGTGAGTCTTGTAAAACCTTCTTTTTACGTTTACTCTCGTGTTAAAAATCTGAATTCTTCTAGAGTTCCTGATCTTCTGGATACACTCATGGCACCTACCATCGTTCTCCTTAAGTCT
+
;55C?CBB?BBABDCAAAFCCCCC@CDCCBBC@CBBB=BD@D@C@@@CCD=BBDDD>A?BCCC@C@CBECCCCCC@CCCCC1CC@DCCC>BBBCBCCC?BB8;;@DDD@CCCCCCCC@BBB@D@CCBB@@@C@CCCB?CCBBBBBCCCCBB@@?D@CBA?BD@D@CABBBCCDD@CCCCC<D@C@CBCCC5CCDCC=CCDDCCCCCC=AAAA2AAABG@C@CC?BBDDCBB=A@CCCBBB>@@C@CCCCBBBCDCC?CDD@@BB@CBBBB@BBC@B?B@BA@@
@ATNG8:04071:06103
GATGGTAGGACGAGCGTCTGAGAGGTACTCATTCGTTTCGGAAGAGACAGGTACGTTAATAGTTAATAGCGTACTTCTTTTTCTTGCTTTCGTGGTATTCTTGCTAGTTACACTAGCCATCCTTACTGCGCTTCGATTGTGTGCGTACTGCTGCAATATTGTTAACGTGAGTCTTGTAAAACCTTCTTTTTACGTTTACTCTCGTGTTAAAAATCTGAATTCTTCTAGAGTTCCTGATCTTCTGGGTGCGCTACAGTCTCTCTACCATCGTTCTCCTTAAGTCT
+
@?@C@CCC@CA;;9:9;@ABBA@@=@BAAABB>B@@@9@A<@<@BCBBBB@BCCCD@C@CCBB@C>AABCBBBAB;;;:::*:?=ABBB>BCCC@CCCBCC@BBBCBB@BBCEBBBD@CCC?B?CCCBBBBB@BBBD>BBBBBBBCBBBDDDBBB@CBB@BB@B@CCBBCCCCC@BBBDD:C@C=;::::*9:::C>AAACBBBBBC@CCGD5CBDBA?AACCACCCCCCB<@=@@@AA?=?:;;0;DBBBCDDCDA@@@;;;CC@BBB@A=AAB>B=B?B:::
@ATNG8:04035:06134
GATGGTAGAGTATCATGTGTATCTCCAGAAGATCAGGAACTCTAGAAGAATTCAGATTTTTAACACGAGAGTAAACGTAAAAAAGAAGGTTTTACAAGACTCACGTTTAACAATATTGCAGCAGTACGCACACAATCGAAGCGCAGTAAGGATGGCTAGTGTAACTAGCAAGAATACCACGAAAGCAAGAAAAAAGAAGTACGCTATTAACTATTAACGTACCTGTCTCTTCCGAAACGAATGAGTACGAGAGAGCACACGTGTCTACCATCGTTCTCCTTAAGTCT
+
555=8>BBBBBBCBDCCBCBD;;;B5;;@=@ABB@@;>4;;@@DBC?BCAB@CC<;:CBB1D>ABBCCCACABC8A;<55555#59495:::+:9959BAA;;::;;,:2:==BBB?BBABB;;;CBBCCGIEC@BCCC:;;@ABCDD@E@C;;6;@@AABBB?BCCA@C=:94:CC=AABBB:?=?;999999%9<;7937==B?<<<<8:@A;A<:;A;;7;A@ABCCAG>@AC>B@@=@@@?AAABBBBCBBBBAAABBBBCBBB?BA999<@@@3:499=?99
@ATNG8:04054:06123
GATGGTAGCGCGACGAGCGTAGACCCAGAAGATCAGGAACTCTAGAAGAATTCAGATTTTTAACACGAGAGTAAACGTAAAAAGAAGGTTTTACAAGACTCACGTTAACAATATTGCAGCAGTACGCACACAATCGAAGCGCAGTAAGGATGGCTAGTGTAACTAGCAAGAATACCACGAAAGCAAGAAAAAGAAGTACGCTATTAACTATTAACGTACCTGTCTCTTCCGAAACGAATGAGTACGATGAGATCTCGTGTGCTACCATCGTTCTCCTTAAGTCT
+
@::C9BBCCCCBBBCDDCCCCDCCD>BCB@CCCBBC@D?BBCAAACGCD?B?BAAAABBC3B@DCCCCBBBAAA;>>@<=;;*9925499;0@CC@CCDCCCDBB@B@CC?BBC?BBBABBCCCCCCCDBBB@BB@@>ABBBCEAA>B?BBB@ACCBBBCD?BBBCED@@?<?B@=@ABBA7<<<6=ABBB3BB?B???B@@@D8;7;A>>6;6;?AAA?A@:::@A?D?BBB>BCC@BBBBBBBBAACCCCCB???@@?>??>>;>?@?A=A?>:>1818===
@ATNG8:04072:06138
GATGGTAGTGTCATATGAGAGTGTGTACTCATTCGTTTCGGAAGAGACAGGTACGTTAATAGTTAATAGCGTACTTCTTTTTCTTGCTTTCGTGGTATTCTTGCTAGTTACACTAGCCATCCTTACTGCGCTTCGATTGTGTGCGTACTGCTGCAATATTGTTAACGTGAGTCTTGTAAAACCTTCTTTTTACGTTTACTCTCGTGTTAAAAATCTGAATTCTTCTAGAGTTCCTGATCTTCTGGGATGTGTGCGCAGTGCCTACCATCGTTCTCCTTAAGTCT
+
BBBC@CBCBBBCCCCCDDCCCCCDDCCCBB;;7<CCC>CC?B?BDDEECGACCCCBAC?BBDC?CACBBBA99;D>AAA@A,;<7:BCF?FDCB@CDC@CC@CCCCCC@CCDCCCCCACCC?C@DBBBCCCC@BBBC@CBBBCECCCCCBBBDBB?BBC@CC??>?EECCBBBB?CCCCC9B;A9:9999*:AABB=@@ECCCCDCD5;;;;*;BBBC?A?AC@CCCCCCC@B@BCCCCE?BAAA<BA@ABECCCCCBBBC@CCC@CEBBB?BBB@B@EADBA@
@ATNG8:04038:06171
GATGGTAGCGCGACGAGCGTAGACCCAGAAGATCAGGAACTCTAGAAGAATTCAGATTTTTAACACGAGAGTAAACGTAAAAAGAAGGTTTTACAAGACTCACGTTAACAATATTGCAGCAGTACGCACACAATCGAAGCGCAGTAAGGATGGCTAGTGTAACTAGCGAGAATACCACGAAAGCAAGAAAAAGAAGTACAGCTATTAACTATTAACGTACCTGTCTCTTCCGAAACGAATGAGTACGATGAGATCTCGTGTGCTACCATCGTTCTCCTTAAGTCT
+
444<8>CCBBB@@@AACECICDBCF>BBC@CFECBB>B<AACCCCD?AA?B@BC????==,=<???BAAB998?977=====0>@=@4:;:49>B>;;96;;;==;CACC@BCB?BFDBCCCDGBBBCCCCC?CCDD>AABB@??B>B@B@A>@AAABCBB@BB@@:::;<9<>;6@:==?6:3307AABB2AA>AAB988@=9929379<<195:=BAA@CBAAAAA=@>@@@:AAA?BBBBB???????@@@@@::9;962227278855/555+2+2+..3.
@ATNG8:04040:06195
GATGGTAGGCGTGTGAGAGTCTGCCCAGAAGATCAGGAACTCTAGAAGAATTCAGATTTTTAACACGAGAGTAAACGTAAAAAGAAGGTTTTACAAGACTCACGTTAACAATATTGCAGCAGTACGCACACAATCGAAGCGCAGTAAGGATGGCTAGTGTAAACTAGCAAGAATACCACGAAAGCAATAAAAAGAAGTACGCTATTAACTATTAACGTACCTGTCTCTTCCGAAACGAATGAGTACGATGAGATCTCGTGTGCTACCATCGTTCTCCTTAAGTCT
+
88;=8===9<<>B=>BBBB;:9@==4<@@<AA@E;;9;=@@BBBCB?;;6;=A@A;::::':<B@????BBBCC>@=9999:(99372788.7>?>BB@ABCCCD?C?B>:=@@6;;;;@@@???898??AC<;;7<1///;666A:>:;;?499@@B::99+9?;;8713<6;<8498333(3<8875555'6:6585<99:86389>>88188=888A4;;;888<18/5<=7>9949@@@@@AA@???A>>?;;;;@@@@@@D<>>AA=8==>:>5;5;=>>
@ATNG8:04041:06209
GATGGTAGCGCATATCAGCGCAGCCCAGAAGATCAGGAACTCTAGAAGAATTCAGATTTTTAACACGAGAGTAAACGTAAAAAGAAGGTTTTACAAGACTCACGTTAACAATATTGCAGCAGTACGCACACAATCGAAGCGCAGTAAGGATGGCTAGTGTAACTAGCAAGAATACCACGAAAGCAAGAAAAAGAAGTACGCTATTAACTATTAACGTACCTGTCTCTTCCGAAACGAATGAGTACGTGTGCGACATGTCTCCTACCATCGTTCTCCTTAAGTCT
+
:4:<9<>CCCBBA@@BBBBCBBBDE?CCC@CGEDA@=@<@@ACAAA>@@6;6:@@@@AA@0B<ABAABAGCCCI>BB;;;;;*;@=A5;;;.;AB>BCGCBAACB?B?@@=@CC?ABA@@@BBBCDCCDAABGJBBB@CDBBCCDD@C?C9:6;BBBADBB@BCCBBA?AC@CCB?BBCBC=:::3:::::(:@<@AABCABAC@D?BBCB=><>ABBB>AA@@@@A?B@CCC>B;;7:BAABBA:99AAABBBBBDBBBB?BBB?BBCBA?A@@=?<@?C???
@ATNG8:04054:06200
GATGGTAGACATATCGTACTCTCTGTACTCATTCGTTTCGGAAGAGACAGGTACGTTAATAGTTAATAGCGTACTTCTTTTTCTTGCTTTCGTGGTATTCTTGCTAGTTACACTAGCCATCCTTACTGCGCTTCGATTGTGTGCGTACTGCTGCAATATTGTTAACGTGAGTCTTGCTAAAACCTTCTTTTTACGTTTACTCTCGTGTTAAAAATCTGAATTTCTTCTAGAGTTCCTGATCTTCTGGCGCTCTGTCACGTCTGCCTACCATCGTTCTCCTAAGTCT
+
=89:8<<CCDDB;;;A@;=>>CBCBB9::BAC?AA??9@@;@<BDHBBBC@CB?A?=A>ABBA?=8;<<::=;8<48:;;<+?A;<998(3889688<6>?237;;8;8>@A==>=A<@@B;>:>A888;;;9;:;;188==AAA=>=:::>9::5;9::??;>8=?=;;6;;<1/..9;>+737)/5999(9:552'286555586625777)7...8.53-8A7??===5817:=:9---)--347989;///5>CA@==;@9>>D;@?;79),,,),,099=?
@ATNG8:04068:06208
GATGGTAGACACGTGTGCTCTCTCGTACTCATTCGTTTCGGAAGAGACAGGTACGTTAATAGTTAATAGCGTACTTCTTTTTCTTGCTTTCGTGGTATTCTTGCTAGTTACACTAGCCATCCTTACTGCGCTTCGATTGTGTGCGTACTGCTGCAATATTGTTAACGTGAGTCTTGTAAAACCTTCTTTTTACGTTTACTCTCGTGTTAAAAATCTGAATTCTTCTAGAGTTCCTGATCTTCTGGAGATACACATGATACTCTACCATCGTTCTCCTTAAAGTCT
+
@??E;DCCCCBBBBB;9:@CCCCDDFCCCCCCABCBB=BD@D@DBBBBB@@CCCBB?B@BBBB?B@BBBBBBB=B?BBDCD3BB?B99959BAC=?@@<@A7::ACCC?BBBBBBB@<@@@<@<@A>>>678<@@BB;??@@@@A@@@@AAA==><676<@D<@;?@@AAAA@@<@?>>>2>9=5::<;;+<A>==1;888;;?;;;=CDCB/?===B=B=??:>>AA>===B=@?@===///=9====AAA>>>=BAA;;;=;;5;===@=A?>9>1//)////
@ATNG8:04070:06186
GATGGTAGTGCGTGAGAGAGACCCAGATGATCAGGAACTCTAGAAGAATTCAGATTTTTAACACGAGAGTAAACGTAAAAAGAAGGTTTTACAAGACTCACGTTAACAATATTGCAGCAGTACGCACACAATCGAAGCGCAGTAAGGATGGCTAGTGTAACTAGCAAGAATACCACGAAAGCAAGAAAAAAGAAGTACGCTATTAACTATTAACGTACCTGTCTCTTCCGAAACGAATGAGTACACATCTCATATGACACTACCATCGCAATGCCTAGTCT
+
A@@:5:::554<:;;<<><BBCB8BA;96?BBBC@C7@@BAA@B?BB@C@AAA@@@@@.?9>?A????@@@=50/0////$/789499;0;;<;ADGCBBC@@=@?BA?B@@<@AAACBBCBC;;;@@BA=AA:;599939:>?=B?B9905:88<>:>9????>@=@B@BC=6<8337)77787899::%:313<8;;999949555>>2;6:;;;;??@99999=A8?BB<?=B?A<>;?00000878<>>>AA>474=;=8=4//88(///16;9::3
@ATNG8:04076:06186
GATGGTAGCTCGCTGATGATATCTCCAGAAGATCAGGAACTCTAGAAGAATTCAGATTTTTAACATCGAGAGTAAACGTAAAAAGAAGGTTTTACAAGACTCACGTTAACAATATTGCAGCAGTACGCACACAATCGAAGCGCAGTAAGGATGGCTAGTGTAACTAGCAAGAATACCACGAAAGCAAGAAAAAGAAGTACGCTATTAACTATTAACGTACCTGTCTCTTCCGAAACGAATGAGTACTACTCTCAGAGACACACTACCATCGTTCTCCTTAAGTCT
+
;55C9=BCBBDCCBCBDCBBC@AAC@CCC@CBBBBB?B?BBCCCCC@BC=A>BB??????,=:=/00A;;=>;;;3;=98888'33,3,333&3993:<:9896//(/38846.2,2669?>@EDECCCCBBA?CCDC=BBBBBBBB>C?CCB=ACCCCAAA?AAAACA?DD@AAA799CCC=B@@:<<===.>A?BA@<AAAA@8<;>>BB:>:=BC@@>@AA@?A@<?=?CC=BBB?CCBBBDBB>@@AAA@BBBAAABBA@AB<@@@@@7::<:=8>:>:::
@ATNG8:04034:06238
GATGGTAGGACGAGCGTCTGAGAGGTACTCATTCGTTTCGGAAGAGACAGGTACGTTAATAGTTAATAGCGTACTTCTTTTTTCTTGCTTTCGTGGTATTCTTGCTAGTTACACTAGCCATCCTTACTGCGCTTCGATTGTGTGCGTACTGCTGCAATATTGTTAACGTGAGTCTTGTAAAACCTTCTTTTTACGTTTACTCTCGTGTTAAAAATCTGAATTCTTCTAGAGTTCCTGATCTTCTGGTGTCTGATCTGTATCACTACCATCGTTCTCCTTAAGTCT
+
///7)//>8>@@A65555<>??@B7::AAB;;4;<<:3<<<@<@A???BB=@ACCC7<7;BBB5;5:@@>;A@BC?@BBBBB)BB@CBBB=B@@B6A;=99=;995=>C:>CBBAAAB?BBB@GAFCBBCCBB@BBCC;<=FFDCCCBBAB;<::@;AAA=A@7;5;A@@@CCA@;=>>==0?2:8;CJJJ5CCCCC>CAAAC;;;@@@EEEE5;;:@?<@?CBAECA@@AB<@<@A@@@@?:::>BDB;::BAABAAAACC@@@A?C>000+00=:;*0+0?>;
@ATNG8:04036:06232
GATGGTAGGACGAGCGTTTGAGAGGTACTCATTCGTTTCGGAAGAGACAGGTACGTTAATAGTTAATAGCGTACTTCTTTTTCTTGCTTTCGTGGTATTCTGCTAGTTACACTAGCCATCCTTACTGCGCTTCGATTGTGTGCGTACTGCTGCAATATTGTTAACGTGAGTCTTGTAAAACCTTCTTTTTACGTTTACTCTCGTGTTAAAAATCTGAATTCTTCTAGAGTTCCTGATCTTCTGGTGTCGTCTATCATGTACTACCATCGTTCTCCTTAAGTCT
+
?;;;<?DF@BBABB==A>799:AB>BAABBBC@CCCC>CDAD?@ACCCCD@DA:<;7;@BCCC?B=@@??@ACCC?BBBBA3AA<@9::29?BB?BBB8:9BBBBBD?BBCBBBBC?CCA<@<@@;;;>>@<@@AB=;;;AA>=>A>>=>=?>>:=>B=@@:=:==@A>=>BB=;;;BB5A/8077888(5;778-6<==>=99//)///.'.:=AA:>:>>8<==<668<A>FA@677///<7666@@;:;:>>>@AAA>>>@=BBB;;7;>>=B;><>>?>
@ATNG8:04038:06242
GATGGTAGTGTCAGTGCGCGTCGTCCAGAAGATCAGGAACTCTAGAAGAATTCAGATTTTTAACACGAGAGTAAACGTAAAAAGAAGGTTTTACAAGACTCACGTTAACATATTGCAGCAGTACGCACACAATCGAAGCGCAGTAAGGATGGCTAGTGTAACTAGCAAGAATACCACGAAAGCAAGAAAAAAGAAGTACGCTATTAACTATTAACGTACCTGTCTCTTCCGAAAACGAATGAGTACGTGTGACGTACGTGAGCTACCATCGTTCTCCTTAAGTCT
+
::7=-//@:<9@@@ACBBBBB:;:C@BBBABBBB;;9;@CBDCB@A>@A?C?A@?99999):<ABBABCBC???5==;;;;;*;A@D5;;;*:BB=CCCBCCB@B-0,000<><@?C@AABCCCCCBCBDFACAAA@BAAABBAA>A?B@@=@BBBBA@@@BBBCBB>??:9:93::>?=5===9:::::9%9>;>979B?@AA7:68>@@:@=>>BCEABB:;:CB<@<:999-99:3:BCBBBABAB?>?BBBBBBCABB?@?C?C9::B9::D?B481:@88
@ATNG8:04039:06213
GATGGTAGCGCACACATAGATACAGTACTCATTCGTTTCGGAAGAGACAGGTACGTTAATTGTTAATAGCGTACTTCTTTTCCTTGCTTCGTGGTATTCTTGCTAGTTACACTAGCCATCCTTACTGCGCTTCGATTGTGTGCGTACTGCTGCAATATTGTTAACGTGAGTCTTGTAAAACCTTCTTTTTACGTTTACTCTCGTGTTAAAAATCTGAATTCTTCTAGAGTTCCTGATCTTCTGGAGATACACATGATACTCTACCATCGTTCTCCTTAAGTCT
+
@;<?:>;6966BABBCCCCCCAA;;9<<><9946ABD>CC?C?CCCCCCC?A;;==59.4.9@9@9>9<@ABBAA=@AA@9@=>;>00-0@@C@FCB@CB:;;CDDGAGCCAA@AA=@AA>A>BBBBBBBC8;;@@?CCCDBA@A@;;9=>>>A=AAB?CA=??999?>@@@@?BBCCC:C@D;:;GFF5CCBBB:ABA;;;CA@A>BCBB0@9:9@?@?DE>ABBCCCC@B?BA@ABB@BBDACCCBBCCCCBBBBBBBBBA@-0000=9><<;;<A<??BB
@ATNG8:04058:06232
GATGGTAGGCGACATACATACGCGCCAGAAGATCAGGAACTCTAGAAGAATTCAGATTTTTAACACGAGAGTAAACGTAAAAAGAAGGTTTTACTAGACTCTACGTTAACAATATTGCAGCAGTACGCACACAATCGAAGCGCAGTAAGGATGGCTAGTGTAACTAGCAAGAATACCACGAAAGCAAGAAAAAGAAGTACGCTATTAACTATTAACGTACCTGTCTCTTCCGAAACGAATGAGTACAAGAGTCAGAGCAGAGCTACCATCGTTCTCCTTAAGTCT
+
455=9CBC@A?AA>=;;<?CIECCC?@AB@BEEBAA?A?A@BDCCB@BB<@:==@;;;;;*;?BBCECCCCBBB9AA;;;;;';>;:;@@@7AA@@>@@@000@@@<C?@@:@::69ACDDCBCBBBBBBCCCACBAC?;;;BDBBC?D?BBA=ACBBCBBB?BBBBAB?BB?BCC<??A@@9@::50A@AD0@C=00/5==;//-/666695;9AAG<;7;B;;;?A=A=ABD<@@B7;;@@@@AA6:9???ABBBBBAA@@A@@@CCBBB?BBB>A=A>@999
@ATNG8:04068:06223
GATGGTAGCGGCACACATAGATACAGTACTCATTCGTTTCGGAAGAGACAGGTACGTTAATAGTTAATAGCGTACTTCTTTTTCTTGCTTTCGTGGTATTCTTGCTAGTTACACTAGCCATCCTTACTGCGCTTCGATTGTGTGCGTACTGCTGCAATATTGTTAACGTGAGTCTTGTAAAACCTTCTTTTTACGTTTACTCTCGTGTTAAAAATCTGAATTCTTCTAGAGTTCCTGATCTTCTGGTCTACTACACTGTACTCTACCATCGTTCTCCTTAAGTCT
+
><;:599444.4:====@?E@;;555555<<<<7:///)//)/)/////>>9=><99.5.44493;6;=>??666@9=====+5505:9=5=45549;96;A7;;==<<8<<<99655799905.5<;595994;<==9>669;?======94444.544.4;5:5:4449::5/)///;;&/,/4/5555$5;;;<5<:==595955.5555$555557<266:<<<4444.4.4;44565::>7;;><<:977///7<<55/77)/////)///)4.4./7//
@ATNG8:04074:06211
GATGGTAGAGTATCATGTGTATCTCCAGAAGATCAGGAACTCTAGAAGAATTCAGATTTTTAACACGAGAGTAAACGTAAAAAGAAGGTTTTACAAGACTCACGTTAACAATATTGCAGCAGTACGCACACAATCGAAGCGCAGTAAGGATGGCTAGTGTAACTAGCAAGAATACCACGAAAGCGAGAAAAAGAAGTACGCTATTAACTATTAACGTACCTGTCTCTTCCGAAACGAATGAGTACTACTCTCAGAGACACACTACCATCGTTCTCCTTAAGTCT
+
88997<<@@=;:;<:=??9:5665<9B@=7;;?99:;@=@@@BBBB?BB>B@@@@BBBBB2B6;;@B@@AA@CC:@>??>>>*>96;2555&55549596696<@8<:99.7==9??A9;;;@@CBBBC?>C:CA@@@BCBBBBAC@A>@00-0@>=>ACC@CBBBCC@BB?????CBBBB<???DABBBB3A@=@AAA??BAA@GAGCCC@EABCCCC@CCBBBCD@B@BCD>C@@=@@@CBCDAA@CCCCCCAABDAAAAACD?B@@??9===:?;??AAAA
@ATNG8:04078:06232
GATGGTAGCGCACACATAGATACAGTACTCATTCGTTTCGGAAGAGACAGGTACGTTAATAGTTAATAGCGTACTTCTTTTTCTTGCCTTCGTGGTATTCTTGCTAGTTACACTAGCCATCCTTACTGCGCTTCGATTGTGTGCGTACTGCTGCAATATTGTTAACGTGAGTCTTGTAAAACCTTCTTTTTACGTTTACTCTCGTGTTAAAAATCTGAATTCTTCTAGAGTTCCTGATCTTCTGGGTGTATCAGCGAGTATCTACATCGTTCTCCTTAAGTCT
+
@CAC@CCCCCCCBBBDDDFFBBBCCCCCBB:;9<CDC?CE@C@CCCCBCC@CCCCG@B>BBCD@D?CCCCCCCCC?CCDDD5B@=@=5;4;:?B=B@A=@B9::BBCB@GCCCBBKE?ACB@B?CCCBBCCC@CA@@@CCCCECCCCBCBC@@@B?CBB?BC@C@BBC?AABCB=C;;;;6;@C@AAAA@0@CBBB>CCBBBCCBBB<AA@A,@BABC@BADD@BBCCCCC@B@BCCCCC@BBCC?CCCCCCCAAABBBCCDJBBBBB@@6;;A6;6;?B@AA
@ATNG8:04046:06278
GATGGTAGCGCATATCAGCGCAGCCCAGAAGATCAGGAACTCTAGAAGAATTCAGATTTTTAACACGAGAGTAAACGTAAAAAGAAGGTTTTACAAGACTCACGTTAACAATATTGCAGCAGTACGCACACAATCGAAGCGCAGTAAGGATGGCTAGTGTAACTAGCAAGAATACCACGAAGCAAGAAAAAGAAGTACGCATATTAACTATTAACGTACCTGTCTCTTCCGAAACGAATGAGTACCTCTCAGACGCTCGTCCTACCATCGTTCTCCTTAAGTCT
+
:4:;7459?@A;;;@@??;;;9@@=4CAB@AABBBC@B?BBBBCCC@BB?C>@@BDLEDD5D?BBBAABFCCHK>BA@@BBB2AA=A5;;;&5::4:</0/<==B@C>A@@BBB@CDCBBAAA@AAA@>>9:2::597>>???;@@49499?:@CCCCDCC;;:CCCD?AA@CCD@BB??;>=>9>ACCC2??:::9=;0//::5:5?:::5=075::>3733;3731717;73733,5967887177:99;9878///7755/5-5777<:?771838=?ABB
@ATNG8:04046:06292
GATGGTAGGAGACACGTCGCACACGTACTCATTCGTTTCGGAAGAGACAGGTACGTTAATAGTTAATAGCGTACTTCTTTTTCTTGCTTTCGTGGTATTCTTGCTAGTTACACTAGCCATCCTTACTGCGCTTCGATTGTGTGCGTACTGCTGCAATATTGTTAACGTGAGTCTTGTAAAACCTTCTTTTTACGTTTACTCTCGTGTTAAAAATCTGAATTCTTCTAGAGTTCCTGATCTTCTGGTGTCTGATCTGTATCACTACCATCGTTCTCCTTAAGTCT
+
;99E@DCC?AABCCCCCCCCCCCCCCCCCCBC@CCCC>CCBC@BBBDDDD?BBA@@@D@DBAB?C?DCCAACCCC?:::::)9>?DCCC>BBAB>BBB>BB@@?@B@A>ACBCCBBB>BBA;@:>>??@;;;;@@@A;>>AA=;=ACCCAAA>>@9=?>;AD;A7<>D>@@>>><???@@5@;>:==;<<+;????5>;:888A>>>=AACA/@>AAA<B=AA<>>>A???<A:>>@@@@<???;?AAAA????AA@>><<<<>A<A@@@B<>8868;A;@@@A
@ATNG8:04050:06281
GATGGTAGGACGAGCGTCTGAGAGGTACTCATTCGTTTCGGAAGAGACAGGTACGTTAATAGTTAATAGCGTACTTCTTTTTCTTGCTTTCGTGGTATTCTTGCTAGTTACACTAGTCATCCTTACTGCGCTTCGATTGTGTGCGTACTGCTGCAATATTGTTAACGTGAGTCTTGTAAAACCTTCTTTTTACGTTTACTCTCGTGTTAAAAATCTGAATTCTTCTAGAGTTCCTGATCTTCTGGTATACACACTCGCTCGCTACCATCGTTCTCCTTAAGTCT
+
@BBC@CBC?B@@@AABBBBBBBBB?BCCCDCC@BBCD>CC?C?CBBBCDD?BBCEC@C@BBBC@C@FFCCCCCCB>99::;*;B=BBBB=BBBD@CCG@CD@BBBDBC?BCCCCDDDBBBB@C@CCCBB????BCAA>BCCBBBCCBBBCCCCCC@FBB>BB@C@BCBCBCCBA=A;;;;-;9?4;;;;;':==@C=BBCBBBBBBB?BFDD+@BBBD?C?CC?BCBCIGCAEACCCCCC?BBB@BBCCCBBBBCCCCBCCDDDE?BBBBB?ACC@C@B@BBBB
@ATNG8:04055:06309
GATGGTAGCATCATGCATATCTCACAGAAGATCAGGAACTCTAGAAGAATTCAGATTTTTAACACGAGAGTAAACGTAAAAAGAAGGTTTTACAAGACTCACGTTAACAATATTGCAGCAGTACGCACACAATCGAAGCGCAGTAAGGATGGCTAGTGTAACTAGCAAGAATACCACGAAAGCAAGAAAAAAGAAGTACGCTATTAACTATTAACGTACCTGTCTCTTCCGAAACGAATGAGTACGATGAGAGAGCTCTCTCTACCATCGTTCTCCTTAAGTCT
+
@ABE@DCDDBBBCCCCCBCCCFBBBDGDACBCB;;498@ABCABD@ED?B?BBABCDDF3C?B@?@BBEBBBB8@@;;;;;*;A=A?BDD;CDDABAAACCCBB@CADC@CBB?BCCCCAABDCCCCCCDD?CCCC?BBCCBBCC?B?A:;8;BBCDDCB@BCCBCD@AB=???399999+9>>;::9:9:%:>;>AABBBBB@7;797>>3;6;>BBB@CAAAB::6:;?@@9A::99CCCBBBBBAAACBBBABBA@>===>>;>>AAC?B??9?9:6;==?
@ATNG8:04064:06272
GATGGTAGCACACGAGATCTCATCGTACTCATTCGTTTCGGAAGAGACAGGTACGTTAATAGTTAAGCATACTTCTTTTTCTTGCTTTCGTGGTATTCTTGCTAGTTACACTAGCCATCCTTACTGCGCTTCGATTGTGTGCGTACTGCTGCAATATTGTTAACGTGAGTCTTGTAAAACCTTCTTTTTACGTTTACTCTCGTGTTAAAAAATCTGAATTCTTCTAGAGTTCCTGATCTTCTGGGCAGACTCTCACACGCCTACCATCGTTCTCCTTAAGTCT
+
;55>;>BBBCCCCCCBBBCBBBBBCBBBBDBB?ABBC=CE?B?BBBDGCF@DFCBB@B?BBCE@B?BCCCCCC@ACCCC2AA=A@??:?AAB?ABC@EB999@@?;6::?777??;>?><@?BAA@A89728;@<?BDDCA@@@A=>>@A>>>;>??;>>;><??@@@?<==8===AA5@<@=A@AAA/@>>>A9>>??@B>=::067778$877@;>=6::7;ABBA??:?<@99:BB;>?BB=ABBB@BBBBBBBBBB>@AA>BBBBB?BBB?B?B@CCBB
@ATNG8:04080:06298
GATGGTAGTGCGTGAGAGAGAGACCCAGAAGATCAGGAACTCTAGAAGAATTCAGATTTTTAACATCGAGAGTAAACGATAAAAAGAAGGTTTTACAAGACTCACGTTAACAATATTGCAGCAGTACGCACACAATCGAAGCGCAGTAAGGATGGCTAGTGTAACTAGCAAGAATACCACGAAAGCAAGAAAAAGAAGTACGCTATTAACTATTAACGTACCTGTCTCTTCCGAAACGAATGAGTACGAGAGAGCACACGTGTCTACCATCGTTCTCCTTAAGTCT
+
@@@E@BB;;<CC=BCC;;=BABBBE>CCCBCCC;;;9=8:AA00/;6:;69:000//99:):6:///:4339988298888===+:917,333&37839888<8522,269928:86;::;CCFGCCBCCBAAD?CBBB?B???BAAB>C@CBB@BCCCDCCC?CCCCAA?BC@@AA687BB@9BAA>ADDDC/DD?C???CCCBB:>:=>?A1938?CDB?BB@@@@@=@>ABB>BAA>ADCDBCCCBB@@?AABBAAACC899BB?B??;?8<<?9?9?=B>??
@ATNG8:04082:06306
GATGGTAGACACGTGTGCTCTCTCGTACTCATTCGTTTCGGAAGAGACAGGTACGTTAATAGTTAATAGCGTACTTCTTTTTCTTGCTTTCGTGGTATTCTTGCTAGTTACACTAGCCATCCTTACTGCGCTTCGATTGTGTGCGTACTGCTGCAATATTGTTAACGTGAGTCTTGTAAAACCTTCTTTTTACGTTTACTCTCGTGTTAAAATCTGAATTCTTCTAGAGTTCCTGATCTTCTGGGTCTCTCTCTCACGCACTACATTCGTTCTCCTTATGTCT
+
?<<B=BACBB<<:5;965;=966=DCDGHDAA?ABCE>DC@C@BBBBBBC@CCDBA5:6;@@??B?ABB@@?A<B7BBBAA1?<1<993(3:73-44;478/3399==;@@A?>?CF>==A3818==<;;;;5;?CC8;;;>;;;?>==>A@@@@<???:>>1818>>=?>>>B<?>?><,;3917;>>@/;;99;47-----7835+252&222292828958877222/5066555;488AA7;;=@=::;@>>>AAAAA===>=BBB;>>B==7=<///:
@ATNG8:04045:06330
GATGGTAGCTCTGCTCTGACTCTCGTCTCATTCGTTTCGGAAGAGACAGGTACGTTAATAGTTAATAGCGTACTTCTTTTTCTTGCTTTCGTGGTATTCTTGCTAGTTACACTAGCCATCCTTACTGCGCTTCGATTGTGTGCGTACTGCTGCAATATTGTTAACGTGAGTCTTGTAAAACCTTCTTTTTACGTTTACTCTCGTGTTAAAAATCTGAATTCTTCTAGAGTTCCTGATCTTCTGGATACACTCATGTGCACCTACCATCGTTCTCCTTAAGTCT
+
>::=9=>B@<;<CCBBBCEGBCCAAABBCCC@CCDC>CC?C@CCBBBCD@CDCCC?B>BBBB?CACCCDHBAAC?AAABB2@C@CCCJ>CCCC@CBB>BB>@ACDDG@BBCCDCDC?@@C@C@CCCCBBBC?BCDD@CCB:::BBGBBBCCCCC@CCC?AB@D@CCBBBBCCF@BCCCC<CAD=<;;;:*:BCCC>AABBCAA@BB?BBBB2BCC@@=@>AA>AABBBBB@C@CCCBCA@CBCADCCCBCDCBA@@@CBB??@@?CAAAC?@@@?B?B?BBBB
@ATNG8:04059:06334
GATGGTAGCGCACACATAGATACAGTACTCATTCGTTTCGGAAGAGACAGGTACGTTAATAGTTAATAGCGTACTTCTTTTTCTTGCTTTCGTGGTATTCTTGCTAGTTACACTAGCCATCCTTACTGCGCTTCGATTGTGTGCGTACTGCTGCAATATTGTTAACGTGAGTCTTGTAAAACCTTCTTTTTACGTTTACTCTCGTGTTAAAAAATCTGAATTCTTCTAGAGTTCCTGATCTTCTGGCTCTCGTAGACAGATACTACCATCGTTCTCCTTAAGTCT
+
@?@DADCCCDBBA@@DDCCGECBBBC@@@@CD@BCCC=BA<>5956>>CCFCCBAA@EAGEBB@BAAAABBCECD@CCCCD5BB?CCCC=BABB?CCC@CGACCBBBGAEDCDDDCC?CCC@C?CBCCCBBB?BDCB?CBBCBCCCCBCBDBBBB@DAA?AB@C@CCCCBBBCB=A@@@@7@?C?BAJIF2BB;;;6;;CBBBBBBA=A@AAA'ABCGIBD@BB?BBBBC9;4;;A@BDBB@BCE@DDBBBDBBBCCCCCCFCBBC?B@@@C>@@C@C@C?D@??
@ATNG8:04068:06335
GATGGTAGTATCTGTCTACGAGAGCCAGAAGATCAGGAACTCTAGAAGAATTCAGATTTTTAACACGAGAGTAAACGTAAAAAGAAGGTTTTACAAGACTCACGTTAACAATATTGCAGCAGTACGCACACAATCGAAGCGCAGTAAGGATGGCTAGTGTAACTAGCAAGAATACCACGAAAGCAAGAAAAAGAAGTACGCTATTAACTATTAACGTACCTGTCTCTTCCGAAACGAATGAGTACTACTCTCAGAGACACACTAATCGTTCTCCTTAAGTCT
+
0//<7<A?A@@@AECCCFCCCCCBB?BBB@BBBB:::;@CCDBCCDAAA>A@CBB?>>>>1?>BCAABBBBBBC9A@;;;;;*;C>E=AA@9ABC?BCCCCCB@?;@=@C?BBD@CBB@@ACCDJCCCDBBB@CBAA>ACBBCCBB?CAEBB?BBCDDCCA?AACCAA?CC@CBB<??A@@;@==99:999.9A?CA@ABBB@@7:7;BAA<A=BBBBB>AA@@?BB?B?BCC>CCCABBBBBCBBAAABBACCCCBBBBB>>=<?BAC>AAA<?<??CAA@
@ATNG8:04069:06332
GATGGTAGAGAGACTGTAGCGCACCCAGAAGATCAGGAACTCTAGAAGAATTCATGATTTTAACACAGAGAGTAAAACGTTAAAAAGAAGGTTTTACAAGACTCACGTTTAACAATATTGCAGCAGTACGCACACAATCGAAGCGCAGTAAGGATGGCTAGTGTAACTAGCAAGAATACCACGAAAGCAAGAAAAAGAAGTACGCTATTAACTATTAACGTACCTGTCTCTTCCGAAACGAATGAGTACTGCGTCTCACTCTCGCCTACCATCGAATGAGGTTAGGTCT
+
---<<=@BBAAA@;;<<=<<A@::9)5559?CDA@@<@<<<<00/:166)/)38883333&/466//////33333&3774:===)33,3,377+77717989344=9=3:022055839999>>=<<?BB?@AAA?AA::89ABBABBB>A=@??<?AAAABBB>AA>?>@<;;800/5:6687.622+28888.9>5;7;???==>:>:=>>>=C<?>BBB?BABAABB?C@AAA:AAA?BCBBBCABB??ACBDAC988@@@;<<<4:5449784559=9<<:>>>
@ATNG8:04070:06358
GATGGTAGCACACGAGATCTCATCGTACTCATTCGTTTCGGAAGAGACAGGTACGTTAATAGTTAATAGCGTACTTCTTTTTCTTGCTTTTCGTGGTATTCTTGCTAGTTACACTAGCCATCCTTACTGCGCTTCGATTGTGTGCGTACTGCTGCAATATTGTTAACGTGAGTCTTGTAAAACCTTCTTTTTACGTTTACTCTCGTGTTAAAAATCTGAATTCTTCTAGAGTTCCTGATCTTCTGGGCAGACTCCACACGCCTACCATCGTTCTCCTTAAGTCT
+
??@D?CBBBB@@@@;>CCCCCB<@AA?@@@>C>@;:;69@?B7996CDCB@CCBBB@C=@@??5:<;DCCCBDBB?BBDGD2A@<<7773&3;::8B=B>BB@A?@A?=8?@??CC??>>BB?B?B??A>:::<@A@@<@@BBCB?<=>@@@9:9>8:;:;>>:>;???@@@AAA6;;;;;/;:=9:;::9+9>AAB8?<==AAAA::7;CBB/>;;;@=A>CB<AAADACA<A;@@B@::7:>:@3@8;8??@<AA@@>>;>>>=@@A>>;>?@;@:=:=??=
@ATNG8:04072:06348
GATGGTAGTATATCGCGTCGCTATCCAGAAGATCAGGAACTCTAGAAGAATTCAGATTTTTAACACGAGAGTAAACGTAAAAAGAAGGTTTTACAAGACTCACGTTAACAATATTGCAGCAGTACGCACACAATCGAAGCGCAGTAAGGATGGCTAGTGTAACTAGCAAGAATACCACGAAAGCAAGAAAAAAGAAGTACGCTATTAACTATTAACGTACCTGTCTCTTCCGAAACGAATGAGTACACATCGTCGTGTCGTGCTACCATCGTTCTCCTTAAGTCT
+
955B@DBBBDABBCCECBCCCCCCC@BAC@DDDB;;:;@BCCBBBB@DDAEABAA@@@?@0@=BBBBBCCCBBB=@@@AAA@0@B?B@CCC<CCCACCFBBBB;:6;@BB?CBB>A@BBBCCCCCBBBBBBB?BBBB>@@BBCCBB?C@BBB>CABBBBBB?BBBBBB@BB@BBB;?????8<;=9>CCCCC)BB??:9:C@@@@<@<?@BB<?<??BAA>AA?????;?=ABC<BCB?CCBBABBBCAAACBCCGA?@?AAAFBB@B???C=AAB?B?B?CBBB
@ATNG8:04074:06338
GATGGTAGACACGTGTGCTCTCTCGTACTCATTCGTTTCGGAAGAGACAGGTACGTTAATAGTTAATAGCGTACTTCTTTTTCTTGCTTTCGTGGTATTCTTGCTAGTTACACTAGCCATCCTTACTGCGCTTCGATTGTGTGCGTACTGCTGCAATATTGTTAACGTGAGTCTTGTAAAACCTTCTTTTTACGTTTACTCTCGTGTTAAAAATCTGAATTCTTCTAGAGTTCCTGATCTTCTGGCTCTCGTAGACAGATACTACCATCGTTCTCCTTAAGTCT
+
;>>A?BBBBBB@@;=;;?;>B=@CCBBBBCIJACCCC>CD@D?BBCCCBB?BCDBC?C>@ABB?B>??BBBBB@@>==<<<.;@;A???:?BDA?A9839@;99839849AA@BBBB@;;;<@<@AA>>>>>>BBBA<???BAAA?@?@AAA::;<>>>=;;8;<@@A@@???A=@@@AA6A5:388666(7=66718=??@AA===4::9:+;<<=D<A<AA:AAAA>>><A=?>?A@@<@>><A?>;==AAAAAAAAAA>??A<>>>?@<???<>:@<@>>>
@ATNG8:04076:06352
GATGGTAGTCTCAGATAGTCTATAGTACTCATTCGTTTCGGAAGAGACAGGTACGTTTAATAGTTATAGACGTAACTTCATTTTTCTTTGCTTTCGTGGTATTTCTTGCTAGTTACACTAGCCATCCTTACTGCGCTTCGATTGTGTGCGTACTGCTGCAATATTGTTAACGTGAGTCTTGTAAAAACCTTCTTTTTACGTTTACTCTCGTGTTAAAAATCTGAATTCTTCTAGAGTTCCTGATCTTCTGGTATGACTAGTGTACTACTACCATCGTTCTCCTTAAGTCT
+
667;98:;49::;;<<A@:66=<<<;99;;59.445<2<;5;5666<<>?:<A@A<@/545<:;3>4:4444//5:93///777'79:3//5=3:;==9<66605:4:///9<4/66<9999.554245999;;;=?266<<7:<;5659999;:<<;9:55568==:?7;?<696===:===???+>8<79999;)56?D@5<695555559.5555$55555.5.5;7555544<.4.5<:9:;7;:>9C??BAAAA@BABBBCBBA@@<@A@@@5;;;5;:@=ADEC
@ATNG8:04042:06398
GATGGTAGTGTCAGTGCGCGTCGTCCAGAAGATCAGGAACTCTAGAAGAATTCAGATTTTTAACACGAGAGTAAACGTAAAAAGAAGGTTTTACAAGACTCACGTTAACAATATTGCAGCAGTACGCACACAATCGAAGCGCAGTAAGGATGGCTAGTGTAACTAGCAAGAATACCACGAAAGCAAGAAAAAGAAGTACGCTATTAACTATTAACGTACCTGTCTCTTCCGAAACGAATGAGTACGAGAGAGCACACGTGTCTACCATCGTTCTCCTTAAGTCT
+
;55=8=CCBABBBCCBCBBBBBABB@DCCADCCCAA?A?CBCCCFEABB?B?A@?:::99)9<ABDBBCBBBBA=@@AA@@?,?B=A5;;;6;DDBH<<;CCCDD@E@BB?BCB?BCCCCCCCCCCCCCBCE?BA::8;BBBDDAA>BACBB?BDDCCCCC?BBBBCC@??<?BB>AB???5???<?CCCF3BA?BFDBB>AAB:=9=@;;6;=??CCC>@@:::AA>A?BBB=BAB??@?BBBCBBB?@?BBABB???CBB>>=8=988?<@AA=A>=;@A?>
@ATNG8:04062:06377
GATGGTAGCTCTGCTCTGGACTCTCGTACTCATTCGTTTCGGAAGAGACAGGTACGTTAATAGTTAATAGCGTACTTCTTTTTTCTTGCTTTCGTGGTATTCTTGCTAGTTACACTAGCCATCCTTACTGCGCTTCGATTGTGTGCGTACTGCTGCAATATTGTTAACGTGAGTCTTGTAAAACCTTCTTTTTACGTTTACTCTCGTGTTAAAAAATCTGAATTCTTCTAGAGTTCCTGATCTCTGGTGTCTGATCTGTATCACTACCATCGATTCTCCTTA
+
.---(-8----/77:://)/;;;9;665;;99:0548<3<<8=9=;;;;?>:@?<<<<>7@<55.99955555555.544444#44.4;;<6;;>>8<;72//)//777<9<;;;665=9>==9=:>599>;;:5:<<<066>>7777///8:::;;66558::3>580//<<6668<;;;;0;9>8;9>>>,9;<<?6<<<>AA@95929999:$:;4:5:>056054<9:550/4:9:///99<.//////799;9;;;==<;7727/////5556)-(-
@ATNG8:04086:05800
GATGGTAGGCACTGCGCACACATCCCAGAAGATCAGGAACTCTAGAAGAATTCAGATTTTTAACACGAGAGTAAACGTAAAAAGAAGGTTTTACAAGACTCACGTTAACAATATTGCAGCAGTACGCACACAATCGAAGCGTAGTAAGGATGGCTAGTGTAACTAGCAAGAATACCACGAAAGCAAGAAAAAGAAGTACGCTATTAACTATTAACGTACCTGTCTCTTCCGAAACGAATGAGTACTATAGACTATCTGAGACTACCATCGTTCTCCTTAAGTCT
+
BCBA>BBC@C@A;;6>;;@CCAABD>IBB@CCDCBC@CAGCDBBBC@CB@C?@@;<:A@A2A?BBBBB@AA89:5:@@B@@@+>C@C:ABB9ACDIHCCCBBDBB>B@BB?CDD?BBBBBCCCCCCCAAADD?BBDD>@?BBBBBB?B@BBB?BBBBBBBB?BBDDBB?BC?A@=188?@@9@==:=@@@@/@E=C888??BBA<A7;;@@1918>???@BBAAAAA=A=ABB<BCC@DAAACDCCDDC@=>>@@??@BBBCCCC>B>>?C>AAC>@<@>@889
@ATNG8:04094:05796
GATGGTAGTATAGAGCTCTACATAGTACTCATTCGTTTCGGAAGAGACAGGTACGTTAATAGTTAATAGCGTACTTCTTTTTCTTGCTTTCGTGGTATTCTTGCTAGTTACACTAGCCATCCTTACTGCGCTTCGATTGTGTGCGTACTGCTGCAATATTGTTAACGTGAGTCTTGTAAAACCTTCTTTTTACGTTTACTCTCGTGTTAAAAATCTGAATTCTTCTAGAGTTCCTGATCTTCTGGGTCTACGCTCGTCGCGCTACCATCGTTCTCCTTAAGTCT
+
@@@B?BBBBBB@?;;6@AACCCCBBCBCBCBB@BCCB<BB>B?@@@CCBB@BCCBA=A?BBBB?B?BBB>>>CBB?CCDDD2A@?DDDC=A@@B?BBA=@A;88:@9939AAA?A@@<?>><>=A@A:::@@<A??=<AAAA???>?AAAC>><>:9==<@A<A<AAB??@@AA<>>A@A6A;@:;;:;:):<888-8?===AA:::18888(6>>=?;>;>A=@@@A>>>:>:>>AAAA<@@@@:@@@>>=AAADC@>>?<==A<@@@BB<>>><@;@=@>>>
@ATNG8:04113:05772
GATGGTAGCTATACGTATATCTATGTACTCATTCGTTTCGGAAGAGACAGGTACGTTAATAGTTAATAGCGTACTTCTTTTTCTTGCTTTCGTGGTATTCTTGCTAGTTACACTAGCCATCCTTACTGCGCTTCGATTGTGTGCGTACTGCTGCAATATTGTTAACGTGAGTCTTGTAAAACCTTCTTTTTACGTTTAACTCTCGTGTTAAAAATCTGAATTCTTCTAGAGTTCCTGATCTTCTGGACGACGCGCACTGACACTACCATCGTTCTCCTTAAGTCT
+
;59?5<;;5<@ABBBBBCGCCCAAAB;;>@9;7;BBB=BB@B@CCCBECB@CCCBC@D@BBBC@C@C???BB???<99999':=;:BBC<==AB?BBA>BB89:@A?@=@BB@?@@A>ABD;>;=====888=BAAA=AAACB@A===?AAA>>>;;;;;>?;?=@A@???@@C=@====/:4::88888(/<666.6////588<;<16565'3///9373;?7;=>>=;<;A;A::<@A<===:>>=;;;@AA@>=>@?A>?<<9<==>A<@@A<B=B;@==>
@ATNG8:04116:05808
GATGGTAGTGATACAGATCAGACACCAGAAGATCAGGAACTCTAGAAGAATTCAGATTTTTAACATCGAGAGTAAACGTAAAAAGAAGGTTTTACAAGACTCACGTTAACAATATTGCAGCAGTACGCACACAATCGAAGCGCAGTAAGGATGGCTAGTGTAACTAGCAAGAATACCACGAAAGCAAGAAAAAGAAGTACGCTATTAACTATTAACGTACCTGTCTCTTCCGAAACGAATGAGTACGAGATTCAGAGCAGAGCTACCATCGTTCTCCTTAAGTCT
+
988>=A>??BB@<==666<<>?@@D<@@A45955@>8?@@;9:@:D?CC?B=@?>97737$8,733387778333(3333333$33,3,333&38939:88798//(..3645.2,222;>>?@@C;?;@@@A>ABBB?BBDBCBBC?B?CAB>ACBBCBBB@BDBBBC?BB?CAB?BBCBC>B??<?AAAA2AB?B???A?>=A5:6;;<=1817;ABB?BCBBBBB@C?@?@9?AA?CCBBBBBBBBBD?AAACBBCBBB>>=A<>>>AB39894:4:7<888
@ATNG8:04123:05803
GATGGTAGAGAGAGCTCTCTCATCGTACTCATTCGTTTCGGAAGAGACAGGTACGTTAATAGTTAATAGCGTACTTCTTTTTCTTGCTTTCGTGGTTTTCTTGCTAGTTACACTAGCCATCCTTACTGCGCTTCGATTGTGTGCGTACTGCTGCAATATTGTTAACGTGAGTCTTGTAAAACCTTCTTTTTACGTTTACTCTCGTGTTAAAAAATCTGAATTCTTCTAGAGTTCCTGATCTTCTGGCAGACTCTCACACGCCTACCATCTTTCTCCTTAAGTCT
+
CCBD@DB@ACCCCCCBBBBCDCCCCBBBBCBB@ADDD>CC@C@CDCCCBB?CEE??>?@BBBD@D@CAAACBBCB?@@?@?2@A?BCCC>BBBB>BBB3??5:99CBB?ABCCCCAA>ABB?B@BBBBBBBB@CBAA;?>>>>>A>@@>@???AA;9<<=AA<@<@>>>@A>5538AAAA5A<@<??AAA/<<8==3>:88??@>><188875#2989;6:6:<6<@BBBBB;?:@0//@@,/0=6=>@<=@BBB??????>?AC?B???D>BBB?A<A<A:::
@ATNG8:04126:05779
GATGGTAGCACGACACGACGATGTGTACTCATTCGTTTCGGAAGAGACAGGTACGTTAATAGTTAATAGCGTACTTCTTTTTCTTGCTTTCGTGGTATTCTTGCTAGTTACACTAGCCATCCTTACTGCGCTTCGATTGTGTGCGTACTGCTGCAATATTGTTAACGTGAGTCTTGTAAAACCTTCTTTTTACGTTTACTCTCGTGTTAAAAATCTGAATTCTTCTAGAGTTCCTGATCTTCTGGACAGAGTGTGCAGATACTACCATCGTTCTCCTTAAGTCT
+
444<:=BBCD@@;AA<@CB;:;6:CBBBBCCCACDDD=AAAC@CCCCCBD@BBB@?<@?AABC@C@AAABBCB?@=98878'7A8B::9(7=>?>BBA?BB>AAAAAB?BCBBBCBB=AAC=A:==::;;;;<A???;@BDC;;;@A@???A;:;;;;;:;;5;:>A=>=@@CD:=>===2==B=@@@@@/@AABB:@;;888>=>>;>>>>/>===?<?:=>=@A@ACAA<@<@@?>>@:==><>@@@@>>>>@@@BB:66///7==<??<>>A9>:=<A::;
@ATNG8:04132:05767
GATGGTAGCTACGTACGTCACACGTACTCATTCGTTTCGGAAGAGACAGGTACTTTAATAGTTAATAGCGTACTTCTTTTTCTTGCTTTCGTGGTATTCTTGCTAGTTACACTAGCCATCCTTACTGCGCTTCGATTGTGTGCGTACTGCTGCAATATTGTTAACGTGAGTCTTGTAAAACCTTCTTTTTACGTTTACTCTCGTGTTAAAAATCTGAATTCTTCTAGAGTTCCTGATCTTCTGGGATGTGTGCGCAGTGCCTACCATCGTTCTCCTTAAGTCT
+
95<<8==ABB<;@;===@=BBGCCCA@;:;A<ABBA7BB@C?CB>BBBC>AAAAA<A<@ABC?C?CCC??>BBB>ACA??.CD<?989(33336<==8==88??BBC@BBBBA>>>=B=>:>6;;@@A@@@=D====?::=///665;@BB>AB=A>>:;;5;:?B??BDCDC?@9999-:<A=??DDD175A=F=CBBAB:9:??=BBBB3A??@B=@=@@<@@:::::AD?BADCCA000@@9@000@@@;?A877AA?BCB=>@99:@BBB?B?B@A@??
@ATNG8:04089:05815
GATGGTAGTATATCGCGTCGCTATCCAGAAGATCAGGAACTCTAGAAGAATTCAGATTTTTAACACGAGAGTAAACGTAAAAAGAAGGTTTTACAAGACTCACGTTTAACAATATTGCAGCAGTACGCACACAATCGAAGCGCAGTAAGGATGGCTAGTGTAACTAGCAAGAATACCACGAAAGCAAGAAAAAGAAGTACGCTATTAACTATTAACGTACCTGTCTCTTCCGAAACGAATGAGTACGAGAGAGCACACGTGTCTACCATCGTTCTCCTTAAGTCT
+
?::B@C??@@@;@CCCCCCBCDCBB?BCD?CDCAAB=@<BBB<;;CAEGAC?;;;:4999'99<>?=BB>>BBC>989B>>>+=B:B:CDD;DCC@CGCEBBB;;;.;>AC?BCB=@?@?@@BBBBBAACC@@=@@@@8::CCBAAA=A>A@@<::;BBBBC?CBBBBB<??<???==<<>=6=7819<<<<.?B?CBBBB?;;;>E:====5;5;;@AA?CAAABDEDD?BBB;A9:4:@:99BBAAABB:::AB?>>??@=8888<7657<<<<28/648879
@ATNG8:04090:05818
GATGGTAGAGAGACTGTAGCGCACCCAGAAGATCAGGAACTCTAGAAGAATTCAGATTTTTAACACGAGAGTAAACGTAAAAAGAAGGTTTTACAAGACTCACGTTAACAATATTGCAGCAGTACGCACACAATCGAAGCGCAGTAAGGATGGCTAGTGTAACTAGCAAGAATACCACGAAAGCAAGAAAAAGAAGTACGCTATTAACTATTAACGTACCTGTCTCTTCCGAAACGAATGAGTACAGAGAGTACGATATGTCTACCATCGTTCTCCTTAAGTCT
+
?BBB?BC@A@CCDBDCCAAABCBCC=BFC?BBB;;9:>:>@@9;9B???<?<:::C?@@@.@:@@@BAABC???8??@BDED1BA?C4:::&9CD@ADCBBBC@@?A@CC@CCC?A@@@A@BCBBCCBBBA@@<;:C?AAAA@??B?B?B;;:;@ACFCCC?CCDEAA=??9?BB>BBBB?677707;AAB3BB@BAAA@;;?A1816===:><A@BBB?CB?@?BC?A?9::59@A@ABAABAA???AABABBBBBBBBBB===;?>8866;;;4<8>:>@@?
@ATNG8:04093:05834
GATGGTAGTATAGAGCTCTTCATAGTACTCATTCGTTTCGGAAGAGACAGGTACGTTAATAGTTAATAGCGTACTTCTTTTTCTTGCTTTCGTGGTATTCTTGCTAGTTACACTAGCCATCCTTACTGCGCTTCGATTGGTGCGTACTGCTGCAATATTGTTAACGTGAGTCTTGTAAAACCTTCTTTTTACGTTTACTCTCGTGTTAAAAATCTGAATTCTTCTAGAGTTCCTGATCTTCTGGGCAGACTCTCACACGCCTACCATCGTTCTCCTTAAGTCT
+
;56=:>CBBBCBBBDCCCC@CCCCCCCBCICC@BCCC>CC@C@BBBBCCC?BAADD?C?BABB?B=??BCCCBBB?BBBBC3BB?BBBB<BCBB>BBB>BC?@@ABBB?BCCBBAAA:@@A;A;>>>===>>9>AAA<@<@@@AAAAABBCB>><;AA:<>7>;@DA@??AAA;??@AA2?8<8==AAA/AAAAA8>>AAAAAA::5;>==/>>>>>;><A@<@@@B>>>;?;?BB@>=:>>?C7A8:8>>?@@AAAAAA;???<@;;:A:>>A=D<@;<===
@ATNG8:04095:05843
GATGGTAGTGCGTGAGAGAGAGCCCAGAAGATCAGGAACTCTAGAAGAATTCAGATTTTTAATACGAGAGTAAACGTAAAAAGAAGGTTTTACAAGACTCACGTTAACAATATTGCAGCAGTACGCACACAATCGAAGCGCAGTAAGGATGGCTAGTGTAACTAGCAAGAATACCACGAAAGCAAGAAAAAGAAGTACGCTATTAACTATTAACGTACCTGTCTCTCCGAAACAATGAGTACTATAGACTATCTGAGACTGCCAAGGCACACAGGGGATAGG
+
959C9<BBBBCCBCBDBBBCCCCC>BBB@CCDBBB@D?BBA;;;B>@@=@=@@???ABA3B?BBBBE>>?A@@8<=<;;;:*;B>@=@@@9ACC@;;;BCCIDD?B@CD@CBB?CBBBCCCFGCCBBBBBB@DCCC?CBBBBAAA?C?A:;8;B@@@BBB@BCCCCDADD?AAB>AABCC8???;?BBBB3BB?BBCCAB?BD:>:>???:=:=?BAA?::;@AA??=?BB=A?=?BBBCBAABCCCCBBB@DCC@@?A?>?=A?B?BBBBBBBBB9BBCCC
@ATNG8:04098:05849
GATGGTAGTCTCAGATAGTCTATAGTACTCATTCGTTTCGGAAGAGACAGGTACGTTAATAGTTAATAGCGTACTTCTTTTTCTTGCTTTCGTGGTATTCTTGCTAGTTACACTAGCCATCCTTACTGCGCTTCGATTGTGTGCGTACTGCTGCAATAATTGTTAACGTGAGTCTTGTAAAACCTTCTTTTACGTTTACTCTCGTGTTAAAAATCTGAATTCGTCTAGAGTTCCTGATCTTCTGGCTCTCGTAGACAGATACTACCATCGTTCTCCTTAAGTCT
+
;:968=>CCBABBCDCCC9;;BC@?995;;594:ABB=CD>B@BCCCCCC@DBBBC@C@CBBB?C@BCCB=@<@>29::;;);;5:ABC>A?AB>BCC?CC?AB@@@C?BBCCBBBB>AAA7;8;EDDCCAA?@BBB@CBBBBBBBBBBB00000+00+0+0>6:1:455:9;55.55555&5.545999*5====5>?B:;;ABB@4;;;;*;9995257=AB;@@@@AA>B@BBCBBA?CBC>BBABABBBBCCCCBCBCCBC@DBDCC6::@393:?AAAB
@ATNG8:04101:05833
GATGGTAGCATCATGCATATCTCACCAGAAGATCAGGAACTCTAGAAGAATTCAGATTTTTAACACGAGAGTAAACGTAAAAAGAAGGTTTTACAAGACTCACGTTAACAATATTGCAGCAGTACGCACACAATCGAAGCGCAGTAAGGATGGCTAGTGTAACTAGCAAGAATACCACGAAAGCAAGAAAAAGAAGTACGCTATTAACTATTAACGTACCTGTCTCTTCCGAAACGAATGAGTACGATGAGAGAGCTCTCTCTACCATCGTTCTCCTTAAGTCT
+
ACCD@B@BCBCBBBBBBCCCCCCCD?B99;;CBB99;<@EFDABBC?CC?E@BBA97:99$36A==BBBBBBBB8@@;;;;;';<;95955&5>:7<AAAJBBAA>A@CC@CBB?BBBBCBBCCCCBBBCBB@CCFE?CBBBBCCC?C?BCB@AAABCCCC@BBACCC@BB?BBB@BBBCD=C@?>@CDDD3?>;>AAAAB@>>5:5;==>9=:=FGBB@BB@@@:939;:9:59DC@CCBBBCBBBCCFB@????;?===@888<>>@@C?B994:9:4;;;;
@ATNG8:04101:05847
GATGGTAGGCACTGCGCACACATCCCAGAAGATCAGGAACTCTAGAAGAATTCAGATTTTTAACACGAGAGTAAACGTAAAAAGAAGGTTTTACAAGACTCACGTTAACAATATTGCAGCAGTACTCACACAATCGAAGCGCAGTAAGGATGGCTAGTGTAACTAGCAAGAATACCACGAAAGCAAGAAAAAGAAGTACGCTATTAACTATTAACGTACCTGTCTCTTCCGAACGAATGAGTACGTGTGACGTACGTGAGCTACCATCGTTCTCCTTAAGTCT
+
@AAG@CCC@CBBCCCCBCCCCBBCB>BBB@CBAA9:7;=CBBBCCD@CD@C@CBBBBBBC3D@CBDCCDCA???9?AABCCC5BB=B<AAB7BAA=BAAABABCB@B@BD@CBB?BCA?AACBBBAAA@@CB@CCCD?B??????B>B@CBB@BCCCCDBC@GCBBBC@CCA@??<?????8?<<8<<<<<.<A>ABBBABCCD=B:>>>>=C:==CCC@BC@A;;:?B?BB?BBB@@???BAAAAA@A:::C???BBAAAAAB>BAAAC988@3818=@???
@ATNG8:04086:05870
GATGGTAGCACGAGTCACTCATATCCAGAAGATCAGGAACTCTAGAAGAATTCAGATTTTTAACACGAGAGTAAACGTAAAAAGAAGGTTTTACAAGACTCACGTTAACAATATTGCAGCAGTACGCACACAATCGAAGCGCAGTAAGGATGGCTAGTGTAACTAGCAAGAATACCACGAAAGCAAGAAAAAGAAGTACGCTATTAACTATTAACGTACCTGTCTCTTCCGAAACGAATGAGTACTATGTAGAGCTCTATACTAATCGTTCTCCTAAGTCT
+
;99B<CBBC@A@;AADCCCDABBEE@CBB@CDDDBB@BADDDCBBB@BC?B@CBA;;;;;);<@@BECBAA9:9/9:;?===(==89499;0;AA@BABABCDCCAB@CC@CBB@BCBCBCDDGCBAAABBC@CAA@>@ADDAAAA=A@AAA?BCDCCDCB?BBCBBB@BB??>??BBBCD<B?@>?BDDD2DC?BBBAA>??D7:5;>;;5;5;>BBC?AABAA@A=@;??A=AAB?BBBBABBCCBBBBBB?>>>?A>==:<59//.6888)//38//4
@ATNG8:04086:05903
GATGGTAGTTCATGATAGACGACACCAGAAGATCAGGAACTCTAGAAGAATTCAGATTTTTAACACGAGAGTAAACGTAAAAAGAAGGTTTTACAAGACTCACGTTAACAATATTGCAGCAGTACGCACACAATCGAAGCGCAGTAAGGATGGCTAGTGTAACTAGCAAGAATACCACGAAAGCAAGAAAAAGAAGTACGCTATTAACTATTAACGTACCTGTCTCTTCCGAAACGAATGAGTACAGAGAGTACGATATGTCTACCATCGTTCTCCTTAAGTCT
+
@@@E@CCCD@BBBBACBBCC9::BB@CBE@FICC@@?A@CDCBBAC@DD<@=?CDCDBBC5C@CCCCCCCCCCC=BA>>@@@0??>C5;:;7;CDADDECCCCBB?B?BF@CCB=BBCABBCBBBCCCBBBC@CCCC?BBBBCCAA>B?CAA?ACCGCCBA?BCCBBB@CC?BBB<?>?@>8@>>;>BCDC2BB?B??>DCB@B=@=AAAA>A>AACCC@DBBBABB>A>ACC=CCB@BBBBCCBBBAAAAAAAAABBBA@@@AC?CCBBA;>>@=<9@;A::;
@ATNG8:04087:05874
GATGGTAGGTGCACATGAGTGTATCCAGAAGATCAGGAACTCTAGAAGAATTCAGATTTTTAACACGAGAGTAAACGTAAAAAGAAGGTTTTACAAGACTCACGTTAACAATATTGCAGCAGTACGCACACAATCGAAGCGCAGTAAGGATGGCTAGTGTAACTAGCAAGAATACCACGAAAGCAAGAAAAAGAAGTACGCTATTAACTATTAACGTACCTGTCTCTTCCGAAACGAATGAGTACAGAGAGTACGATATGTCTACCATCGTTCTCCTTAAGTCT
+
555DAECC>A@BBBCBCBCCCCCCB@CCC@C@@?::5:?AABCCBB?BD@C@BCB@@@@@0@@CDCCCCCAAAD>C;;;BBB2DEAF@CCC2CBC?=@?@@@@;;6;@DD@DCC?CCCDD@@@BBAAACBCDBJCBB?B@@@DD;;8;@B@@?ACBCBB;;8;CCBBC?BA=AA@3:9::9,8>?;@@AAA2BCABBBBBA=;;*.,-999*-,-;A@A=CB;::?@=@<;;;69BB=ABBBBBBBFBBBAAABBBBBBB>>>BB@BBBCC>A@=8<0708898
@ATNG8:04092:05890
GATGGTAGCTCTGCTCTGACTCTCGTACTCATTCGTTTCGGAAGAGACAGGTACGTTAATAGTTAATAGCGTACTTCTTTTTCTTGCTTTCGTGGTATTCTTGCTAGTTACACTAGCCATCCTTACTGCGCTTCGATTGTGTGCGTACTGCTGCAATATTGTTAACGTGAGTCTTGTAAAACCTTCTTTTTACGTTTACTCTCGTGTTAAAAATCTGAATTCTTCTAGAGTTCCTGATCTTCTGGATATGAGTGACTCGTGCTACCATCGTTCTCCTTAAGTCT
+
@?BB?CCBCBBCCCCBCBCCBCBBBBBBFC??>?BCF?CC=B=BBDCBBB@CCCCCADABBBC@C@CDDDAAACB@CCDDD0CC@DBBB>BBCC?CBB?BC?@@ABBC?AABBBDBC@CDD@B?BCCDCBBC@CCBB?CBBBBBCBBBBDDDCAB?BBB?CC@D@CABCCCCCC>B;;;;.;>F>;<;<;*;CCCC?CCGCCCCCAA5;;;;*;CACC@B@CDADCCBBBB@B@CCBCBB@BEDACCBBBCBBBCDCCDCBBBCC@CABBC@????B?B?BBBC
@ATNG8:04107:05890
GATGGTAGGACGAGCGTCTGAGAGGTCTCATTCGTTTCGGAAGAGACAGGTACGTTAATAGTTAATAGCGTACTTCTTTTTCTTGCTTCGTGGTATTCTTGCTAGTTACACTAGCCATCCTTACTGCGCTTCGATTGTGTGCGTACTGCTGCAATATTGTTAACGTGAGTCTTGTAAAACCTTCTTTTTACGTTTACTCTCGTGTTAAAAATCTGAATTCTTCTAGAGTTCCTGATCTTCTGGATATGAGTGACTCGTGCTACCATCGTTCTCCTTAAGTCT
+
:9:;7;?C@CCCCCBBBCCDCCBB@AA@@AB=CBBB=BC@C@CCCCCCB@BCCCCACACCBB@C@CHCCCCCCC@DCDEE5CC?BAA=AACCACCEBCC@@@@BCCACBBBBDDCAB;;:;?CBCCCAAAAGFEC@DDCCCDDCCBBCBBBCB=A;;6;A=A@CBBBBBB;;79>@=@7@<C;;;;<<*;CCEH>CCGFFHCBBB?BBBB0AABAA=@@CC@DCCBBAB?C@CCDDBB?BBJAGAAABCCCCBBBCC@@@DBB?B@@?B=??C=?=?@DCBB
@ATNG8:04108:05901
GATGGTAGTGTCATATGAGAGTGTGTACTCATTCGTTTCGGAAGAGACAGGTACGTTAATAGTTATTAGCGTACTTCTTTTCTTTGCTTTCGTGGTATTCTTGCTAGTTACACTAGCCATCCTTACTGCGCTTCGATTGTGTGCGTACTGCTGCAATATTGTTAACGTGAGTCTTGTAAAACCTTCTTTTTACGTTTACTCTCGTGTTAAAAATCTGAATTCTTCTAGAGTTCCTGATCTTCTGGGATGTGTGCGCAGTGCCTACCATCGTTCTCCTTAAGTCT
+
:5;>9>CCBBBCCCCBBBCCCAA@@ACCBBCC?BABB=AB>B=@@BBCCCACCBBC@B@BCDD<;9@?C:96=;@;@ADC0994)4::>8===@666=9=A>AAABBB@BCGHDDDC@BBB@C?BBBEBAAF?CCDD?@@CBBBCCCBCCDEDCC@BCCABD@D@CCBBBDCDC@C;;;;.;>C=AABAB2BBCEM=AABBBBBCHJBDFFF5CCC<;9<?CC@DBB;;;CAC?CBBCCB@BBCB=D;;;;CECCCBBAAD?BAA?ACBAB?;<;5<5;;A@AB
@ATNG8:04116:05876
GATGGTAGTCTCAGATAGTCTATAGTACTCATTCGTTTCGGAAGAGACAGGTACGTTAATAGTTAATAGCGTACTTCTTTTTCTTGCTTTCGTGGTATTCTTGCTAGTTACACTATCCATCCTTACTGCGCTTCGATTGTGTGCGTACTGCTGCAATATTGTTAACGTGAGTCTTGTAAAACCTTCTTTTTACGTTTACTCTCGTGTTAAAAATCTGAATTCTTCTAGAGTTCCTGATCTTCTGGACGACGCGCACTGACACTACCATCGTTCTCCTTAAGTCT
+
@BCCADBBBBCCDDBBBBBCCBBBBBBFDCBB?BBBB<BC@CACFCCCBB?BDDDC?C?CBBB<A>BCCDDCCCB>;;;::);?;AABB=BCFFAICCACD@DDCCBC@DCDCCBDEADCC@B@CCCCCCBB@BBCB?CBDCDBBBCBBBBCB::8;CB?BC?C@CBDBBBGGCACBBBB9A@H?CBCDB5CCFII>BACAAA;;;A5;;;;*;BBCBACAGEACCBBBCC@D@CBBBBA<@@@;AB;;;CA@@@;;<<DCCBDD@DBBCD@C@@=@=@>A@@@
@ATNG8:04122:05899
GATGGTAGTGCGTGATAGAGAGACCCAGAAGATCAGGAACTCTAGAAGAATTCAGATTTTTAACACGAGAGTAAACGTAAAAAGAAGGTTTTACAAGACTCACGTTAACAATATTGCAGCAGTACGCACACAATCGAAGCGCAGTAAGGATGGCTAGTGTAACTAGCAAGAATACCACGAAAGCAAGAAAAAGAAGTACGCTATTAACTATTAACGTACCTGTCTCTTCCGAAACGAATGAGTACACACTCTCATATGACACTACCATCGTTCTCCTTAAGTCT
+
A;??;?DBCCCC@AACCCCCDFBBB?BCC@CBCC::;;?CDCBCCB?A@<@?A?@?????.@?BBBBCBBBCBA;@>;;;;;*;@=?5:99&9@@=BCGBCBCBB@C@AA?ACB@CCCBCCCBBBBAAABCC@BBBD@CBBCCCCC@C@B:::;BBBBBBD@DCABBC@AA>ABB?BBCCD<B??;?AAAA3@A=ABCBBAABB<@9>>AA;><>ABBB@BBBBBBA=A=@@A<BBD@BBBBBBBBBBBBBBBBBCBCBABCCCC@BBABC=AA@=A=@?B999
@ATNG8:04122:05905
GATGTAGTATCTGTCTACGAGAGCCAGAAGATCAGAACTCTAGAAGAATTCAGATTTTTAACACGAGAGTAAACGTAAAAAGAAGGTTTTACAAGACTCACGTTAACAATATTGCAGCAGTACGCACACAATCGAAGCGCAGTAAGGATGGCTAGTGTAACTAGCAAGAATACCACGAAAGCAAGAAAAAGAAGTACGCTATTAACTATTAACGTACCTGTCTCTTCCGAAACGAATGAGTACACACTCTCATATGACACTAATCGTTCTCCTTAAGTCT
+
@<@B=>CBBBAABBBCCCDDCBBB@BBC?BCEECBB?BBCA@??<??<??BAA???>?.=:AA999?CBBDD>BBCCDDD5BB?B>BBB9BBB?BBCCBBCBB>A=::6;AA?CBBBDCCCCCCCAA@CC@CCCC?CCCC@@@B@C?C?@>ACCCFBBB>AABBBC@BB?AAA=@ABCC>DBB?BBBBB3BB?AAABBBAAA=B;??AA=A<@@BBB?B@@@ACEAD?ABC>BAB?B???BBBCCCBBBBBBB==BCCC@@??B989<?=><>8>8??@@
@ATNG8:04089:05926
GATGGTAGATACTCGCTGATACACCCAGAAGATCAGGAACTCTAGAAGAATTCAGATTTTTAACACGAGAGTAAACGTAAAAAGAAGGTTTTACAAGACTCACGTTAACAATATTGCAGCAGTACGCACACAATCGAAGCGCAGTAAGGATGGCTAGTGTAACTAGCAAGAATACCACGAAAGCAAGAAAAAGAAGTACGCTATTAACTATTAACTTACCTGTCTCTTCCGAAACGAGTACTACTCTCAGAGACACACTACCATCGTTCTCCTTAAGTCT
+
@:@B@CEBCCFBCCBBAACCBB@@@:@BB=@ABCCB@E@AAADBBB?CC?C?BBCBBBBB2A>AAAABBAAAB@8>>;;;;;*;B>CADDD;CBBABCFCBCCBC?B=@@?BBC@CBCCBBBCCCCDBBBBC@CBBC?AABCCCBB>C@CBB@BCABACEC@CAAACCACB?AAA5::BBC8???:?@@AA2@D?C?@?DB??D<@7;;AB=A=AC=BA;??AAAAC<>:>>C;CA>>@AAA>>>>>>>;=;>BBBB@@@B?EDC@@=ABC@B@B@BBBB
@ATNG8:04106:05921
GATGGTAGGCGAGAGTGAGACGCAGTACTCATTCGTTTCGGAAGAGACAGGTACGTTAATAGTTAATAGCGTACTTCTTTTTCTTGCTTTCGTGGTATTCTTGCTAGTTACACTAGCCATCCTTACTGCGCTTCGATTGTGTGCGCACTGCTGCAATATTGTTAACGTGAGTCTTGTAAAACCTTCTTTTTACGTTTACTCTCGTGTTAAAAATCTGAATTCTTCTAGAGTTCCTGATCTTCTGGATATGAGTGACTCGTGCTACCATCGTTCTCCTTAAGTCT
+
@A;;96>B8BBA@??;CCDDDCCCCBCBCDBB?BB@A=AA=B@BBDEJCB?BCCCC=@>@DAA?B@BBCBBADCB??????.?@=ABBC>CCBB?BBC?CC?A@ADCC@CBBAAABB?@DD=D=>>>?????>A@@@;AAAA>>>>AAA@@96660///59=9@9=>=AA?@?B:=<===/=5;5;>BCB/ABAAA6;;=888E?>=5;:;;+;===B=A=AA:>>AAA@@<@;>>>AAA9==?:==>>AAAA>==>>><=>?BB=BBBAA<;:;:=8=:=???
@ATNG8:04110:05947
GATGGTAGAGAGACTGTAGCGCACCCAGAAGATCAGGAACTCTAGAAGAATTCAGATTTTTAACACGAGAGTAAACGTAAAAAGAAGGTTTTACAAGACTCACGTTAACAATATTGCAGCAGTACGCACACAATCGAAGCGCAGTAAGGATGGCTAGTGTAACTAGCAAGAATACCACGAAAGCAAGAAAAAGAAGTACGCTATTAACTATTAACGTACCTGTCTCTTCCGAAACGAATGAGTACGATGAGATCTCGTGTGCTACCATCGTTCTCCTTAAGTCT
+
;56D;BBCCCCCCCBBBDCCCCCCC=BAB?BCAABB@B?CCCAAAC@BB?B?AAA::999)9>ABCBECAA998*8<:;::9$9;7;7<<<0<@=8=CAAABB@A=@;??;@BB?BBAABCBBBB;;;B@@@?BBBC?@@CBDDCC?E@B@A>ACCEECCC=AACCCC?CC?BBB?BBBBC<A@@=ABBBB3BB??@@@CBBAA<B;??@@<@=BBE@A?@BCBBBB@C?BBC=BBB?BBBCBEAAABBDCBBB===AB>887==8<C@??<?@>:>5;5;===
@ATNG8:04123:05952
GATGGTAGCACACGAGATCTCATCGTACTCATTCGTTTCGGAAGAGACAGGTACGTTAATAGTTAATAGCGTACTTCTTTTTCTTGCTTTCGTGGTATTCTTGCTAGTTACACTAGCCATCCTTACTGCGCTTCGATTGTGTGCGTACTGCTGCAATATTGTTAACGTGAGTCTTGTAAAACCTTCTTTTTACGTTTACTCTCGTGTTAAAAATCTGAATTCTTCTAGAGTTCCTGATCTTCTGGCGCTCTGTCACGTCTGCTACCATCGTTCTCCTTAAGTCT
+
AACC@DDCAAABCCCCCBBCCCCCBBBBBB@@?@CCD>BC@C@CCCDCBB?CCCCC?B?BBBD?C@CCCBBBBB?<77777)9<<>77799CDD@CAB@CC>AAACCC@BBABB@BB?BBB@B@@?>>>>>><@@>><>@@@:;;@@@????::;<??A=@@;@<AA@AA??==8=;;;;/;9>;@@DCB/BB;;;1;==;;;A>>><?AAA/B889@;?;==:=CBA?>?=D<>>>>=<5;::7<>>??@>>>????AAA@?@A<A>>>D=D>=:>;A;@>CA
@ATNG8:04087:05989
GATGGTAGATACTCGCTGATACACCCAGAAGATCAGGAACTCTAGAAGAATTCAGATTTTTAACACGAGAGTAAACGTAAAAAGAAGGTTTTACAAGACTCACGTTAACAATATTGCAGCAGTACGCACACAATCGAAGCGCAGTAAGGATGGCTAGTGTAACTAGCAAGAATACCACGAAAGCAAGAAAAAGAAGTACGCTATTAACTATTAACGTACCTGTCTCTTCCGAAACGAATGAGTACACATCGTCGTGTCGTGCTACCATCGTTCTCCTTAAGTCT
+
489==;5;@AACCCCGGEAAAA;9945<=9<;>>:;49;@@@:94>:98589=>?99:::(9;@ABBCBAAABB=BBCCDDD5CC>A5;;;.;BB@CCFHFDCCC@C@BB@BBB?BBBCB;;;CCBBBBCCD?DBCC@AAAAAAAD@E?CBC?BBBD<;;C@CBBBBC?BB?A@?/73==?6>==89999:(8@8><<?A;9<=5;5:;>>=D<@>BBB@CCCGDBB?B?BBB=B@?>?CB???BCC:::B???BB@;@===CBB>?@ACB?>>?>A>A?A@=>
@ATNG8:04093:05962
GATGGTAGTATATCGCGTCGCTATCCAGAAGATCAGGAACTCTAGAAGAATTCAGATTTTTAACACGAGAGTAAACGTAAAAAGAAGGTTTTACAAGACTCACGTTAACAATATTGCAGCAGTACGCACACAATCGAAGCGCAGTAAGGATGGCTAGTGTAACTAGCAAGAATACCACGAAAGCAAGAAAAAGAAGTACGCTATTAACTATTAACGTACCTGTCTCTTCCGAAACGAATGAGTACATAGATATACGTATAGCTACCATCGTTCTCCTTAAGTCT
+
;::<?DBAAABEDDCCBCBBCCCBB?CBB?CBCC@@<@@BAAADCCBBC@C@CBBBBCCC5C@CCBBBBBB?>>5<?:;;;;*;@=>5999&595.6BABCCCDB@E@CB@BBB?BDC@@@DEDDCCCCCCB@BBBB@CBBBBBAC?D@D@@>@CCCCCCB=BCCCBB@BB?AAA?CCCCH>???>ABBBB3BB@BBABCBA==9==???A:>:=ACBB@BCCCABA@C@CBB>BCB?BBBCCCBAAAACBBBA=>AAAC@>>>?<?@A@B?BA@:=:<:?=>>
@ATNG8:04116:05994
GATGGTAGGTGCACATGAGTGTATCCAGAAGATCAGGAACTCTAGAAGAATTCAGATTTTTAACACGAGAGTAAACGTAAAAAGAAGGTTTTACAAGACTCACGTTTAACAATATTGCAGCAGTACGCACACAATCGAAGCGCAGTAAGGATGGCTAGTGTAACTAGCAAGAATACCACGAAAGCAAGAAAAAAGAAGTACGCTATTAACTATTAACGTACCTGTCTCTTCCGAAACGAATGAGTACGATGAGAGAGCTCTCTCTACCATCGTTCTCCTTGAAGTCT
+
<<6646>>9====;;;;;;9??>=<:<00)/:9/558<7555<544745.5.44//////$/)//96667///:)//99<<<+<>9>6;;;09::89///:<9888(4.4=7<<=9==556>>>=99555555.55498@@999BBB=B?::98=44444:<7:554:94882833,37777.7883333333#391333:::::>7=555554:,226;;7566<<=>8=25/:88896///9::;><8;;<777773<;:<<:;:700.660---(-(--37768
@ATNG8:04117:05978
GATGGTAGTGCGTGAGAGAGAGACCCAGAAGATCAGGAATCTAGAAGAATTCAGATTTTTAACACGAGAGTAAACGTTAAAAGAAGGTTTTACAAGACTCACGTTAACAATATTGCAGCAGTACGCACACAATCGAAGCGCAGTAAGGATGGCTATGTAACTAGCAAGAATACCACGAAAGCAAGAAAAAGAAGTACGACTATTAACTATTAACGTACCTGTCTCTTCCGAAACGAATGAGTACTACTCTCAGAGACACACTACCATCGTTCTCCTTAAGTCT
+
AABC>A@AAABBBDCEECCABBCCD>BBF?AAAABC?B?;99@BEABB@C>AAA::987$35:::;;;?>@@?8@:9,733&3949,333&39?<@99:@@<;@5;6886>9><><<98:;;;@<==??==:=AA@<>>>A>>>><@<@AB?BB?>:::8<<=???:>?:862377;AF9?<<88<CCD/>?=AAB???@;;<*/+/:::7?;>A>;;5;=>>>>>=A;>>A:A@@=????887BCBBB;;;>???A???BA@@<@;;<@=B>><>;><A@@?
@ATNG8:04095:06032
GATGGTAGCTCGCTGATGATATCTCCAGAAGATCAGGAACTCTAGAAGAATTCAGATTTTTAACACGAGAGTAAACGTAAAAAGAAGGTTTTACAAGACTCACGTTAACAATATTGCAGCAGTACGCACACAATCGAAGCGCAGTAAGGATGGCTAGTGTAACTAGCAAGAATACCACGAAAGCAAGAAAAAAGAAGTACGCTATTAACTATTAACGTACCTGTCTCTTCCGAAACGAATGAGTACACACTCTCATATGACACTACCATCGTTCTCCTTAAGTCT
+
AA@@;=@B:955AAAC;:;99A??@=@BA=@CBBBB=@=AAA@AAA>AA=?=?D??@DGH3C=????BABB???8:9;BCCC19;898@@B9BBB9;;BCBBB;;99>AA@EBB<9:CCCBBBBB;;;A;;;;@BBE?CBBBCBBB@C@B<;5;<;<?>@?>ABABBB>AA??>>?=<88823994337777%7?=877AAA==:597;:<;*/*/;?@@=B@@@?@A>B@DDF=????BBAABB?@?BAA@AA@0//;::=;?<=7;:;45049:487<8=88=
@ATNG8:04111:06020
GATGGTAGCAGACGTGACAGAGCGCCAGAAGATCAGGAACTCTAGAAGAATTCAGATTTTTAACACGAGAGTAAACGTAAAAAGAAGGTTTTACAAGACTCACGTTAACAATATTGCAGCAGTACGCACACAATCGAAGCGCTGTAAGGATGGCTAGTGTAACTAGCAAGAATACCACGAAAGCAAGAAAAAGAAGTACGCTATTAACTATTAACGTACCTGTCTCTTCCAAACGAATGAGTACCTCTTAGACGCTCGTCCTACCATCGTTCTCCTTAAGTCT
+
<BCB@CCCD<<:@@=BBDFDECHCCAAAA9=???@B9=9==><<;>:<<9<9=BDBBBBB1B>B@:AACCB<<=399:::::$:>6;2555&5:;7<C>BBBBCC@B@CC@CCC@CCCABBBCCBAAADCCD@BCAA>@CDCBCBB?B?BBB@CAAADBBB?CCCCCC@B@<000,00>>>7::<?ABB==+==7::<;@;7:?=A7;<A?7737@CAA?@955;;?>B@CC>CBB<877>>>C?CCC?CCBAAABD>>=<A@A<A@@AA=>>>9=8=:>;88
@ATNG8:04113:06024
GATGGTAGCGCACACATAGATACAGTACTCATTCGTTTCGGAAGAGACAGGTACGTTTAATAGTTAATAGACGTAACTTCTTTTTCTTTGCTTTCGTGGTATTCTTGCTAGTTACACTAGCCATCCTTACTGCGCTTCGATTGTGTGCGTACTGCTGCAATATTGTTAACGTGAGTCTTGTAAAAACCTTCTTTTTACGTTTACTCTCGTGTTAAAAATCTGAATTCTTCTAGAGTTCCTGATCTTCTGGGATGTGTGCGCAGTGCCTACCATCGTTCTCCTTAAGTCT
+
:<=>@CB<6555B@@@BCBAAAAAA;;59;44.9><<8:=;;2/////7:4::5555)55::==0;65;5//;//)/;277999'9::5;;;@6==B@;B:;59@59999BC?BDCCCCGDFCAA?@@CCCCAAAB?BBBJ@DCCBCCCDCBBBCBC@@>@@A@CC@D@BBCBBABA@=@;;;;;*;>A;@AGJF5@AECC:@;;9::?A?;99999(=>=>@=@>BB?@@@;;;;6;>BBC@@A?BBBB<BA;;<BAADBBBAAB@AB@@BBBBB@C;<9;?A@CC;;
@ATNG8:04116:06043
GATGGTAGACACGTGTGCTCTCTCGTACTCATTCGTTTCGGAAGAGACAGGTACGTTAATAGTTAATAGCGTACTTCTTTTTCTTGCTTTCGTGGTATTCTTGCTAGTTACACTAGCCATCCTTACTGCGCTTCGATTGTGTGCGTACTGCTGCAATATTGTTAACGTGAGTCTTGTAAAACCTTCTTTTTACGTCTACTCTCGTGTTAAAATCTGAACTCTTCTAGAGTTCCTGATCTTCTGGGATGTGTGCGCAGTCGCCTACCATCGTTCTCCTTAAGTCT
+
444;8<=DEB@@@==CABACCCBCCCAAACCC9;;CC=BB@D@CBBBCBB?BDCCB9;8;9:A9?<?CCCBB?8=6;;=??.=@<D999(7>>>;@@@:@A:::8:<C?@@CBCBB?=888<B=ADD==;;;<AAAA8;;??988A?788::<;94:8<7;@;A;>==<88>::465656'517157888(6:668:9/..38897:-555'27758<>>==:=;66://*//5:798@:>>??9?>>>??@A===9////)/89577;;=9>>9486>6=///
@ATNG8:04117:06015
GATGGTAGTGATACAGATCAGACACCAGAAGATCAGGAACTCTAGAAGAATTCAGATTTTTAACACGAGAGTAAACGTAAAAAGAAGGTTTTACAAGACTCACGTTAACAATATTGCAGCAGTACGCACACAATCGAAGCGCAGTAAGGATGGCTAGTGTAACTAGCAAGAATACCACGAAAGCAAGAAAAAGAAGTACGCTATTAACTATTAACGTACCTGTCTCTTCCGAAACGAATGAGTACGAGAGTCAGAGCAGAGCTACCATCGTTCTCCTTAAGTCT
+
A@BB?BCCBBBBCCDFCCCBEBBBF@BBB@CBBBBB?B?@@ABAAG@CC?B?BBBCCBCC3B?BBCCBBBBBBB=BBBBEEE5CC@C@CCC;BCC@CCCCCDCBB?B@CC@CCC?BBBBBBBCCBCBBCCBB=CCDD>A@AABBDC>C?CCB@CBBCCCCC?CBBBBB?CA?BBB>AABA@;AAA=ABCCC3AA=>?>ABBDBA;>;>@@@=B=A@BBB?BAAAABB?A@AAA<ACCADCCC@@@BBCCA@?BCCCABBBBBBBD?@@@@A:?9949696;99:
@ATNG8:04123:06052
GATGGTAGCTCGCTGATGATATCTCCAGAAGATCAGGAACTCTAGAAGAATTCAGATTTTTAACACGAGAGTAAACGTAAAAAGAAGGTTTTACAAGACTCACGTTAACAATATTGCAGCAGTACGCACACAATCGAAGCGCAGTAAGGATGGCTAGTGTAACTAGCAAGAATACCACGAAAGCAAGAAAAAGAAGTACGCTATTAACTATTAACGTACCTGTCTCTTCCGAAACGAATGAGTACTGTATCTATGTGTGCGCTACCATCGTTCTCCTTAAGTCT
+
=:9>7;<@<B@>CCBBBBABCCACC?CBB@CCCCBC@CAEGCAAAC?@?=?ABAA:::::)9<BABBCBBBBBA;@@;;;;;';?=?4999*9:929A?BCCCCC>B?A@<A@@>@CAACAAACCCBA@@@A=@ABB8:;DBBCCD?C?B@@=@BABLCBB@EDEC@?<??;?AD@A??CC;?7757AAAA/?@3998?AA:;;<?;>=;;5:5:<AA@=AB;;:??=@?BBC?CBC?BAAA@@@AAAABABBFCBBBBCCBB>>:=>>??;???9=:=<A@AC
@ATNG8:04126:06038
GATGGTAGTAGGTACACTAGTCATACCAGAAGATCAGGAACTCTAGAAGAATTCAGATTTTTAACACGAGAGTAAACGTAAAAAGAAGGTTTTACAAGACTCACGTTAACAATTTTGCAGCAGTACGCACACAATCGAAGCGCAGTAAGGATGGCTAGTGTAACTAGCAAGAATACCACGAAAGCAAGAAAAAAGAAGTACGCTATTAACTATTAACGTACCTGTCTCTTCCGAAACGAATGAGTACTATAGACTATCTGAGACTACATCGTTCTCCTTAAGTCT
+
BCCC>><>@00)//9::;==CH@AACAA@AACBBC;;7;=AAFCCCD@BB?B@CCCCCCCC5C=@@CBBBCBBBA9??;9449$9B;<8B@@7@;929;9:A<<00*/477)000+:@BBCEC?BBBBCCCCB@BAAB?BBB::9BBAC?B;;8;BBAABBB=@@@@CC?BA?CCB>====@9=;;5789999%9?;<;:AA>?>==D=<;=A7=8859=>;?;788=<:>8>??:<<A>?@@CCBBBBBB@==;::AB??>AA@AB@@A@B?AAA;@<A=A@AA
@ATNG8:04128:06032
GATGGTAGCTCGCTGATGATATCTCCAGAAGATCAGGAACTCTAGAAGAATTCAGATTTTTAACACGAGAGTAAACGTAAAAAGAAGGTTTTACAAGACTCACGTTAACAATATTGCAGCAGTACGCACACAATCGAAGCGCAGTAAGGATGGCTAGTGTAACTAGCAAGAATACCACGAAAGCAAGAAAAAAGAAGTACGCTATTAACTATTAACGTACCTGTCTCTTCCGAAACGAATGAGTACATAGATATACGTATAGCTACCATCGTTCTCCTTAAGTCT
+
@@@B=BC@AAABAACBBBAAAFFCC@CCCACBBBBB?B9;<CBAAC?CB?D?CCBBBBBC3B=>>AABBBB???5<>;;;;;*;A<@=@BB9BBB?BCAAABB;;9:@BB@CCD@BBABCCCBCCCBBCBCB@CBBB>@@BBCCBC?E@C@A?@CCCCEBB?BBBBCC?AA>CCC?BBA@?8<;;58899::%:?;??=?A=ACB<>;<>@B:A===AAA?BCBBBBA>A?A@@:A@A?ABBB@??CAA?????BA=>>ACA>>>>:=>;;?=@891/)/7=///
@ATNG8:04130:06021
GATGGTAGTGCGTGAGAGAGAGACCCAGAAGATCAGGAACTCTAGAAGAATTCAGATTTTTAACACGAGAGTAAACGTAAAAAGAAGGTTTTACAAGACTCACGTTAACAATATTGCAGCAGTACGCACACAATCGAAGCGCAGTAAGGATGGCTAGTGTAACTAGCAAGAATACCACGAAAGCAAGAAAAAGAAGTACGCTATTAACTATTAACGTACCTGTCTCTTCCGAAACGAATGAGTACTGTATCTATGTGTGCGCTACCATCGTTCTCCTTAAGTCT
+
@@AC@BBBBBCBBCCDBBBCDCCBB>BCC@DCCCBB?B@BBCCBCC@CB@B>??@99898)96AABABCBBAA@9=>9:;;;*;A=?<@>>0>;:6:BBBGCCBCAD@BB?BBB>BCCBCBCECAAACDCCC@CCCC?BCBBCCBB>B@CCC@BCCCBBBC?BCCBBB?BB@>>>?CCBBB=AAA>AGDDC2CC?BBAABBBBA:=:=>?A9=9=?B@@=@B@@@@?@D?BBB>BBB@BCBBBBBBAA@AA@>>>ABBBBBBBBB@BBB;?<;=>8=8><@::;
@ATNG8:04131:06053
GATGGTAGGACGGAGCGTCTGAGAGGTACTCATTCGTTTCGGAAGAGACAGGTACGTTAATAGTTAATAGCGTACTTCTTTTTCTTTGCTTTCGTGGTTTTCTTGCTAGTTACACTAGCCATCCTTACTGCGCTTCGATTGTGTGCGTACTGCTGCAATATTGTTAACGTGAGTCTTGTAAAACCTTCTTTTTACGTTTACTCTCGTGTTAAAATCTGAATTCTTCTAGAGTTCCTGATCTTCTGGTGTCGTCTATCATGTACTACCATCGTTCTCCTTAAGTCT
+
444<.//75://)////:==BAC;<7;;;;@;;4;@@@9@@5;5;ABACBL@BBCCF@C@CCCCAC@CCCCCAAA@4::999$544)4999054596;>>+<<4///<;;4<<=BBABB???@594:@@@???B>AABD?C<<<;;>?::8>>?;4825<<96666;>?@==?=?=<AACC@4@=@69:BBB0999CD9@9:00==0/0)0//&/:;5666ADFAB@A@>>>4959??@AB?ABB@BCCAABB;;;BBBBBCCBBB@@@@@?=@@@=A=?=BB99
@ATNG8:04095:06105
GATGGTAGTGATACAGATCAGACACCAGAAGATCAGGAACTCTAGAAGAATTCAGATTTTTAACACGAGAGTAAACGTAAAAAGAAGGTTTTACAAGACTCACGTTAACAATATTGCAGCAGTACGCACACAATCGAAGCGCAGTAAGGATGGCTAGTGTAACTAGCAAGAATACCACGAAAGCAAGAAAAAGAAGTACGCTATTAACTATTAACGTACCTGTCTCTTCCGAAACGAATGAGTACGATGAGAGAGCTCTCTCTACCATCGTTCTCCTTAAGTCT
+
CCGD?B@CCCB@A;CBCCCCCCFCC@CCC?CCCC99:;?AAACBBB?BA?B=??BGCCCC2C?BBBBBBCCCCA9AABBBBB5@@>AAHEH;DBB?BBBDCCCCD@C?CD@DA@>ACAAABDDBBBFCCCCC@BAAA?CBBBBCBB?B?B:;8;AAAAAAA?ABCCCC@BB?BAA<??BAB;A??;>BBBB3BB@CCCCCCB>=795:=>A5;5;?@@@@AAAAAA@=>>?==6?::8:CBBBBBCDAAABBBCBB==<=99668:>;;;C799B>A:;5;???
@ATNG8:04108:06105
GATGGTAGGACGAGCGTCTGAGAGGTACTCATTCGTTTCGGAAGAGACAGGTACGTTAATAGTTAATAGCGTACTTCTTTTTCTTGCTTTCGTGGTATTCTTGCTAGTTACACTAGCCATCCTTACTGCGCTTCGATTGTGTGCGTACTGCTGCAATATTGTTAACGTGAGTCTTGTAAAACCTTCTTTTTACGTTTACTCTCGTGTTAAAAATCTGAATTCTTCTAGAGTTCCTGATCTTCTGGCGCTCTGTCACGTCTGCTACCATCGTTCTCCTTAAGTCT
+
;55>:>BC?CCBBCBBBBBCCCCC?BCCCC@A<AAAA=BC@C?CBBBCCB@DCCCC?C?BCDD?B?CCCCCCCBC@BCFFD3CC@CBBC>BEBC@CCC@DC>BBCBBC@CDBBBBBB@CCC?B?CBBBCBBB@CCBC?CCCCCCCCCBBBBCCCC@CCC?BB?B?BBBBBCCCD@CCCCC:B=A9?????0>DBCC>CCCCCCCBBBADDCD5CBBBC@C@CC@ABABBBB@B?BBCBCA699A>BCECCBCBDCCC@@@@@BAA=ABBAA=@?A>A?B?BAAA
@ATNG8:04116:06065
GATTAGTATAGAGCTCTACATAGTACTCATTCGTTTCGGAAGAGACATGTACGTTAATAGTTAATAGCGTACTTCTTTTTCTTGCTTTCGTGGTATTCTTGCTAGTTACACTAGCCATCCTTACTGCGCTTCGATTGTGTGCGTACTGCTGCAATATTGTTAACGTGAGTCTTGTAAAACCTTCTTTTTACGTTTACTCTCGTGTTAAAAATCTGAATTCTTCTAGAGTTCCTGATCTTCTGGATACACTCATGTGCACCTACCATCGTTCTCCTTAAGTCT
+
@?A:BEDCCCCBBBABCGFCAAACBBCCAA>A@??:??;@?B@@@BCAA@@@@@=??BA@?<?=A@@@AABCD@CCDED2;;9::9B<BCDD@CCC@CC:;;ACCC@CCBBCCCHACCC@C@BBBCBBCD:;<BC?ABBBCCBCCCCDDAAAC@BA@=@F>B?BCBBCCBBB?BDCDD;C?B?AAAAA2BBCCC>CCECCD;;;C<AAAA0ABCBC@B?BB?BBFCCCB?B@CCCDA@?@BB?CEDDDDCCBBBBBBBC?AAA@C;;;C?AAC?C>B?BBBB
@ATNG8:04116:06090
GATGGTAGCACGACACGACGATGTGTACTCATTCGTTTCGGAAGAGACAGGTACGTTAATAGTTAATAGCGTACTTCTTTTTCTTGCTTTCGTGGTATTCTTGCTAGTTACACTAGCCATCCTTACTGCGCTTCGATTGTGTGCGTACTGCTGCAATATTGTTAACGTGAGTCTTGTAAAACCTTCTTTTTACGTTTACTCTCGTGTTAAAAATCTGAATTCTTCTAGAGTTCCTGATCTTCTGGGTCTCTCTCTCACGCACTACCATCGTTCTCCTTAAGTCT
+
@CBC@CECCB:;6BABABB;99CDDCBCCC@?;A?BB<BC?CACCBBBCE@CBBA?>@@CFDC@C@CCBBBBBCB?BBBBB2A@<A???8?DAB?AEE?BB998ABBA?BCBBB?@??AAA;>6;;AAAC>>9>>>>7;;>>>@?@AAA@@<<<A<ABA=<<9<<AA@>@>>>@6==??>2>9=9:;::9):=;;<5=;::;;=<==5;;:;+;???B=B>??<?>>====9==BAC===///;;6998==@?@??>>>>>==>B;>>>==8;:67;1616///
@ATNG8:04084:06122
GATGTAGTATAGAGCTCTACATAGTACTCATTCGTTTCGGAAGAGACAGGTACGTTAATAGTTAATAGCGTACTTCTTTTTCTTGCTTTCGTGGTATTCTTGCTAGTTACACTAGCCATCCTTACTGCGCTTCGATTGTGTGCGTACTGCTGCAATATTGTTAACGTGAGTCTTGTAAAACCTTCTTTTTACGTTTACTCTCGTGTTAAAAATCTGAATTCTTCTAGAGTTCCTGATCTTCTGGCGCGTATGTATGTCGCCTACCATCGTTCTCCTTAAGTCT
+
?@AEED@@@BBCBBBCDDDCCCCCCCCCCCB?BCCC=BB?B@CCCCCBB=AABBB?B?BBBB>B?CBBCBBA=C>AAGDG2BB?DBBB=BBBC?CAA?BB=@@ABBB?CCBC??==:<<<8=<AAA>@;;=<A@@@<>>>?A==<AADDAAAAA====<?C=A;??ACBBA@@;??ADD5A<A;A@CCC/A::;D2:::778A>>>8<<<=.==>>E=E<==:=AAAAAA<A<??@AAB7;;A=>==?A?:;:AAABA?>9=>E<>>>@@<@AA<A9=9<>>?
@ATNG8:04087:06125
GATGGTAGGCGTGTGAGAGTCTGCCCAGAAGATCAGGAACTCTAGAAGAATTCAGATTTTTAACACGAGAGTAAACGTAAAAAGAAGGTTTTACAAGACTCACGTTAACAATATTGCAGCAGTACGCACACAATCGAAGCGCAGTAAGGATGGCTAGTGTAACTAGCAAGAATACCACGAAAGCAAGAAAAAGAAGTACGCTATTAACTATTAACGTACCTGTCTCTTCCGAAACGAATGAGTACAGAGAGTACGATATGTCTACCATCGTTCTCCTTAAGTCT
+
@?@F@CED?BBBCCBABCBBBBBBB>BCC@BCAAAC?B?BBBCBBB?BC?B?A@@;;;;;);=AAABBBBBABA;@A88888(9?;>2989(8>>:<?=?CABBB@B@B@<@AA8<<>>><=>AAAAA>=;=9<?>>:<;<=8::@<@<@>A>ABBBBBCC?CBB?@A?==;=CC:==BBC<@>>8?>?<<.:=8==?@@A>>>7:7;>>A=B=@=678=@@@?>>><A7;:D;ABB@???A:9:AABCBABA>>>BB>>>?@@@<@@@AA;=>><?=C=@=>>
@ATNG8:04089:06145
GATGGTAGCAGACGTGACAGAGCGCCAGAAGATCAGGAACTCTAGAAGAATTCAGATTTTTAACACGAGAGTAAACGTAAAAAGAAGGTTTTACAAGACTCACGTTAACAATATTGCAGCAGTACGCACACAATCGAAGCGCAGTAAGGATGGCTAGTGTAACTAGCAAGAATACCACGAAAGCAAGAAAAAAGAAGTACGCTATTAACTATTAACGTACCTGTCTCTTCCGAAACGAATGAGTACGATGAGATCTCGTGTTCTACCATCGTTCTCCTTAAGTCT
+
88:C?BAFG@@@>@555;;<<=>?B?B@A=;>@@@>:>;?>>A:;:?AB?C?ABDBBBBB3B<AABBBCD?@>C9>8;4999(:<8<:??>0A:9299:;99://)/3997;88)/////::;<=665<;::7;CAB=AAA?ABBA?B?BBA?C@>@@000<???BA@673./966///88/8//*/:::::%661///::65..).3776626475?;;8@<>>>9=9:0/0>4;//*/;;;<=>@@@BBB==777:5332...7.335574933.34=8>BBB
@ATNG8:04102:06124
GATGGTAGTGTCAGTGCGCGTCGTCCAGAAGATCAGGAACTCTAGAAGAATTCAGATTTTTAACACGAGAGTAAACGTAAAAAGAAGGTTTTACAAGACTCACGTTAACAATATTGCAGCAGTACGCACACAATCGAAGCGCAGTAAGGATGGTAGTGTAACTAGCAAGAATACCACGAAAGCAAGAAAAAAGAAGTACGCTATTAACTATTAACGTACCTGTCTCTTCCGAAACGAATGAGTACTGTATCTATGTGTGCGCTACCATCGTTCTCCTTAAGTCT
+
@?@E@DCCC@@@CCDDCBCCCBAAC@CBB?BBBB;;9;@BBCCBBC?BB?B>AAB::999):<AA???CA@9:9,9=;:;;;';?;;;>>>0@A?:@A<A@@C;;6;=@B=A<;6;ABABBEHCCCBBBBBB@CB@@>@@CCBBBD=A=@;;7;BBAAAA?@@@@?@9>?9??:5:;:>:89>>;9999::%:<9<?>?CAA@A<@:>=AB:>:>ACBB?CBA@@??<?>ABC>CCD?BBBBBCCCBBBBBBBAAABBBBA@A??<?@AAA=>>=8<8<;?=>=
@ATNG8:04107:06121
GATGGTAGTGTCATATGAGAGTGTGTACTCATTCGTTTCGGAAGAGACAGGTACGTTAATAGTTAATATCGTACTTCTTTTTCTTGCTTTCGTGGTATTCTTGCTAGTTACACTAGCCATCCTTACTGCGCTTCGATTGTGTGCGTACTGCTGCAATATTGTTAACGTGAGTCTTGTAAAACCTTCTTTTTACGTTTACTCTCGTGTTAAAAATCTGAATTCTTCTAGAGTTCCTGATCTTCTGGGATGTGTGCGCTGTGCCTACCATCGTTCTCCTTAAGTCT
+
:9:C:>BBBBCBCCCCECCFCCCBABBBBB@@>@FGG>BB>B?BCCBBBD@CCBAA?A?CBCB@C@BBBBA;;;C?@@EDG0;;76;>C8DCBB@CCC?BB?AABCCG@CCCFCCCC@BBC>@=ACECBCBB>AACC@CBBCCCCCCCCBBBCCC@CBB>BD@D?CCBBBBCDD@CABBB9A?C8;;BBB2BBCDE>BAAABBBBDCACDCC5CBBIC@C@CC?A@@BBBB?B?BBBCA@=@@BB=BAAADCCBCCCCCCC@BCC>BBCBB<@;;7;>A>CA@@
@ATNG8:04113:06128
GATGGTAGCTATACGTATATCTATGTACTCATTCGTTTCGGAAGAGACAGGTACGTTAATAGTTAATAGCGTACTTCTTTTTCTTGCTTTCGTGGTATTCTTGCTAGTTACACTAGCCATCCTTACTGCGCTTCGATTGTGTGCGTACTGCTGCAATATTGTTAACGTGAGTCTTGTAAAACCTTCTTTTTACGTTTACTCTCGTGTTAAAAATCTGAATTCTTCTAGAGTTCCTGATCTTCTGGTCTACTACACTGTACTCTACCATTCGTTCTCCTTAAGTC
+
0//;7;=AAA@CCDCCBBBBCCCBCBCBBCBB?BBBB<CC?B?BBBAA@@<@@@@@<A@CCDD@D?CA@ABB@@A?DDDDD3AA<@:99(7>;>9?BB=BC99:>BBB@BBBBBBBB?BBA=A;?=;;;>;;5;=<A:>>==888??@AA???BB<?>>:=A=A<@===:7955.26=:@.>3;455556(5:777(2275.///.:(/./.$.2229595::1557;;9>995=A;;77///>475:A>>?AB???B==>@;990--*--749770:6>:>>;
@ATNG8:04113:06143
GATGGTAGCGAGCGAGTGTGTATACCAGAAGATCAGGAACTCTAGAAGAATTCAGATTTTTAACACGAGAGTAAACGTAAAAAGAAGGTTTTACAAGACTCACGTTAACAATATTGCAGCAGTAGGCACACAATCGAAGCGCAGTAAGGATGGCTAGTGTAACTAGCAAGAATACCACGAAAGCAAGAAAAAGAAGTACGCTATTAACTATTAACGTACCTGTCTCTTCCGAAACGAATGAGTACCTCTCAGACGCTCGTCCTACCATCGTTCTCCTTAAGTCT
+
::;C:>BB@A@BBBGCBC@@ACCDIACCC@BBCAAA5;6;@?>ABC@BB@C=@@495555$;9AA@CA@BA@BA8A>??>>>0@@=@;BBA9BCCAGAAABBBAA>C?;;6;BB>@ABA@@@@AA@BB@@@B?BBBD?B;:;;5=@@C@CDE?BCCCBBBC@CCCCCB?BC?;::>@@99:5:AA?BBDEE3;;9:CCBBBA@A6:8;A@??C9::BBB?BBBBBBB=>9000+000-0AAA@AA@AAABB@???>A???>:>@@<@0000*0=><@<B@BBBC
@ATNG8:04113:06150
GATGGTAGTATATCGCGTCGCTATCCAGAAGATCAGGAACTCTAGAAGAATTCAGATTTTTAACACGAGAGTAAACGTAAAAAGAAGGTTTTACAAGACTCACGTTAACAATATTGCAGCAGTACGCACACAATCGAAGCGCAGTAAGGATGGCTAGTGTAACTAGCAAGAATACCACGAAAGCAAGAAAAAGAAGTACGCTATTAACTATTAACGTACCTGTCTCTTCCGAAACGAATGAGTACTGTATCTATGTGTGCGCTACCATCGTTCTCCTTAAGTCT
+
;56?;==BBCCCDCCCCCCGECCBB>BAB?BBBAAAAC@FCCCCCC?CB?B@CCCCCCCC5C@CCBBABCBCCC>AACCDCC3CD@C@CCC;CCC@CCCBCCCCC?C@ED=@>@;@@ACDCCCECCCCCBCC?BA@@<ACBCDDAA>B@CAA>CBBBBCCB?BBBBBB=@@=???=A???A;BAB>ABCCC3BA>ABABCA@@;5;166<<*/,/;@AA;@@AA@@@:=:=>@9@AA>:9:BGCCCBCCCC?????EBBCCAAAA<A>>>A7:8838:>:>AAA
@ATNG8:04118:06145
GATGGTAGCTATACGTATATCTATGTACTCATTCGTTTCGGAAGAGACAGGTACGTTAATAGTTAATAGCGTACTTCTTTTTCTTGCTTTCGTGGTATTCTTGCTAGTTACACTAGCCATCCTTACTGCGCTTCGATTGTGTGCGTACTGCTGCAATGTTGTTAACGTGAGTCTTGTAAAACCTTCTTTTTACGTTTACTCTCGTGTTAAAAATCTTGAATTCTTCTAGAGTTCCTGATCTTCTGGATAGCGACGCGATATACACCATCGTTCTCCTTAAGTCT
+
944:7;CCCC>@;@B=>CCFDBBCBBCDCCBC@CBBB>BB?C@CBCCCCB@BCBAA?B=@@BC?B@CAA@ABAAA>AAAAB3AB?344<3:<==8<;:9??9;>@B??<?AA@BBBF?BBB=A:;;:;;8888=@@@=AAAABBA@??BAAA7784:::5;=8=6=@@875A==588@AA2>9?6;8888)89888(/...578=>A:>>>=.:66-5:.6/6>:?>>>A@>;@=AA>98=,//66;<:>>;;;;;778=AA@A@<>>?>><>@@=D=B=>;:9
@ATNG8:04122:06113
GATGGTAGTGTGTCTCTGAGAGTAGTACTCATTCGTTTCGGAAGAGACAGGTACGTTAATAGTTAATAGCGTACTTCTTTTTCTTGCTTTCGTGGTATTCTTGCTAGTTACACTAGCCATCCTTACTGCGCTTCGATTGTGTGCGTACTGCTGCAATATTGTTAACGTGAGTCTTGTAAAACCTTCTTTTTACGTTTACTCTCGTGTTAAAAATCTGAATTCTTCTAGAGTTCCTGATCTTCTGGGTGTATCAGCGAGTATCTACCATCGTTCTCCTTAAGTCT
+
///:6<<LDCBBABBBBBBCCBBBBCBABBBA>ABBB=BC@D@CCCCCBB?BCCCC?CBFCCC@D=EECCCCCCC@CBBBB1BB>BBCC=CD@A=ABB?DCACCCCCC?BBCCCCCD@BBB@C?CCBBCCCC?BBBCACCCBCCBBCCDBBBBBD@DCC>BB?B?BCDCDCBBB@CB@BB8@;@;:::::*:BBCF=A@CDCCCCCCACCCC5CCBCC@CACC?CCCEEBB@B@BBBCCC?C?@?=AB@BCEBCBDCBCCCCDCC@CBBBC?AAA?A@C?FAAA
@ATNG8:04122:06128
GATGGTAGGCGACATACATACTCGCCAGAAGATCAGGAACTCTAGAAGAATTCAGATTTTTAACACGAGAGTAAACGTAAAAAGAAGGTTTTACAAGACTCACGTTAACAATATTGCAGCAGTACGCACACAATCGAAGCGCAGTAAGGATGGCTAGTGTAACTAGCAAGAATACCACGAAAGCAAGAAAAAGAAGTACGCTATTAACTATTAACGTACCTGTCTCTTCCGAAACGAATGAGTACGATGAGAGAGCTCTCTCTACCATCGTTCTCCTTAAGTCT
+
:56><?CC@CBCBBBCDCCCCCCCC@BBB@CBBCBB?B>@@BBBBB?BC@B@BBBBBBBB3B?CDDDBBBB999,9>9:;;;*;D>D=AA@9ABDACCCCDCCCD>B?AC@CCC@CAABDCCEFCCCCB@?@<?AAA?BBBBBCCB?B?B@@=@ACCCCCC@CBBAAA?CC@CBB4:::99,7<<<ABCDC3BB?B???B>A@@=B<@?>>1808=@@A>@A???@?=A?BBC>BBB?BBBBBBBBBBBACCCCA;;;>>?@AAA<@@AAB>A>E<@9=8<887
@ATNG8:04123:06115
GATGGTAGCGCGACGAGCGTAGACCCAGAAGATCAGGAACTCTAGAAGAATTCAGATTTTTAACACGAGAGTAAACGTAAAAAGAAGGTTTTACATGACTCACGTTAACAATATTGCAGCAGTACGCACACAATCGAAGCGCAGTAAGGATGGCTAGTGTAACTAGCAAGAATACCACGAAAGCAAGAAAAAGAAGTACGCTATTAACTATTAACGTACCTGTCTCTTCCGAAACGAATGAGTACGATGAGATCTCGTGTGCTACCATCGTTCTCCTTAAGTCT
+
;;;?@CDCCCC@@@AABDCCCCCCC>BCBACDCC@@?A@BBCCCCB>AA=?=ABABBBBB3B?CAAACCA?999+9?>@@@@1@A?D49::7:ECDCBBBBBB@@<@@BB?BCDACCCCCCCCBCDCCCBBC?CCAB?CBBBBB>=:@?AAB?BBBBBCCC?AABCCB?BB@AAA<>>@@?8@9979DDED/>>=A888AAABA;?<?A@@7;7;BCCC@CC@@@;94:?BDC>BCC?CCCCCAAABBBBBCCCAAACBA>>=??=AA>>B?B==:=:>:?;;;
@ATNG8:04132:06135
GATGGTAGTGATACAGATCAGACACCAGAAGATCAGGAACTCTAGAAGAATTCAGATTTTTAACACGAGAGTAAACGTAAAAAGAAGGTTTTACAAGACTCACGTTAACAATATTGCAGAAGTACGCACACAATCGAAGCGCAGTAAGGATGGCTAGTGTAACTAGCAAGAATACCACGAAGCAAGAAAAAGAAGTACGCTATTAACTATTAACGTACCTGTCTCTTCCGAAACGAATGAGTACGATGAGATCTCGTGTGCTACCATCGTTCTCCTTAAGTCT
+
<BBC?ABB:;6ACDHFCCCCCBBBD@CBB@CDCC;;8:9BBCBAAA?BC9B:BAAA@DDD+=?BDBC???BAA@9?@;<;;;);@>B5:99&9@><=;9:BBABC=@=;;9;CD@CCDBB>@ADCDBB::9B@CCCC@DBBAABBB?A?BAA?ABBCBBBB?BBCC??=?A?>@=9////(/::5:<>==+2835;;A@@@AD;>:>==<7<5;:==>;@>>>@@B=A:@AA9A::69A==?B???AAACCBAB???A@???BD>BACBB<??C>A>A9??9:
@ATNG8:04087:06208
GATGGTAGTATATCGCGTCGCTATCCAGAAGATCAGGAACTCTAGAAGAATTCAGATTTTTAACGCGAGAGTAAACGTAAAAAGAAGGTTTTACAAGACTCACGTTAACAATATTGCAGCAGTACGCACACAATCGAAGCGCAGTAAGGATGGCTAGTGTAACTAGCAAGAATACCACGAAAGCAAGAAAAAAGAAGTTACGCTATTAACTATTAACGTACCTGTCTCTTCCGAACGTATGAGTACATAGATATACGTATAGCTACCATCGTTCTCCTTAAGTCT
+
966?:?CBBCBB>@@@00/:<<<CB@BBD@CAABCC>B@CCCCCCC@CD@C@D?>:;;;;*:=@AAC@?@?9::/:?<;994$4;5:5<==0=;;7;@>BA>>00+/599390925>??@B@BBC;;;BBBB@BBBC>@ACBBCBB=A<A;;5;CA;;:@@;??AC@B=A@=AA@=B>><A;>77/779999%78837,7>97<7=<@4=8<:6:;99=<<7???>?>@=?9>?=?>?>??@ABBB@@@@BCDCCCCBB@@:::;;5;A>;@<=<</6/89=888
@ATNG8:04089:06208
GATGGTAAGTACACTAGTCATACCAGAAGATCAGGAACTCTAGAAGAATTCAGATTTTTAACACGAGAGTAAACGTAAAAAGAAGGTTTTACAAGATCTCACGTTAACAATATTGCAGCAGTACGCACACAATCGAAGCGCAGTAAGGATGGCTAGTGTAACTAGCAAGAATACCACGAAAGCAAGAAAAAGAAGTACGACTATTAACTATTAACGTACCTGTCTCTTCCGAAACGAATGAGTAACACATCGTCGTGTCGTGCTACCATCGTTCTCCTTAAGTCT
+
BBDE@AC@BCABBBCBBBCCDBB>BCCACCDB??;?;@@A=@@@;@B=A=@@@99999)9<@ACABBBDBBB<?@88888(8@8?8?CC490@:=0/.6>87=@;?;<:38//(...6..2225569;=;;6222>57;;=<<;;7;=FBF=>>;;;?@@;>>>A>?<?C?BBB>AA>BB:@?>977777(7:4;>????@@7818:>;7818;><<=>8==>>;;;9>:=@A:@BB::0?=//).788:;<@:ABC===ABBBCA<@@BCC?B@><>@D?BACC
@ATNG8:04096:06185
GATGGTAGAGAGACTGTAGCGCACCCAGAAGATCAGGAACTCTAGAAGAATTCAGATTTTTAACACGAGAGTAAACGTAAAAAGAAGGTTTTACAAGACTCACGTTAACAATATTGCAGCAGTACGCACACAATCGAAGCGCAGTAAGGATGGCTAGTGTAACTAGCAAGAATACCACGAAAGCAAGAAAAAGAAGTACGCTATTAACTATTAACGTACCTGTCTCTTCCGAAACGAATGAGTACGTGTGCGACGTGTCTCCTACCATCGTTCTCCTTAAGTCT
+
@ABB?CCCCCDECDBBBACDGCCBD>BBB?BBBC;;:;>BBC@@@E@BB>A>ACCAAAAA2??BAAACBBCCBA9@>;;;;;*;E?CACCC<CCCBCBCCDCCBC@C@CB?BBB?BBA;;;KDGGCBBBCBB?B@@A?A@AA::9A?B?BBC?CCCDCBBB@AAABBB@CC@AAA>AACEF=AA@;99999(:>>@AABB@??@:>:==BB<@<@CCAA=@@@??@@=A?BBB>CCB?BBBB@?>AAAA997@?<88>AAB9=>@<@===A=??A<@9?99:9?
@ATNG8:04100:06196
GATGGTAGTATATCGCGTCGCTATCCAGAAGATCAGGAACTCTAGAAGAATTCAGATTTTTAACACGAGAGTAAACGTAAAAAGAAGGTTTTACAAGACTCACGTTAACAATATTGTAGCAGTACGCACACAATCGAAGCGCAGTAAGGATTGCTAGTGTAACTAGCAAGAATACCACGAAAGCAAGAAAAAGAAGTACGCTATTAAACTATTAACGTACCTGTCTCTTCCGAAACGAATGAGTACACACTCTCATATGACACTACCATCGTTCTCCTTAAGTCT
+
:55=8>CC@BBCCBBCBCC;;:C;:45;@<4995554;9>>>CB@B@BA=A?B@@@@BAB0A<@@BBA?@?899/:9;DDGG1BB?=<CBA4@:;7:C?AABB;;7;?B@=A@@=@AAABBBBAFCDCCCCC?B;;;6;;B@B@996;9=>;@569CCA@A>?>==>@:;=8;>>:@><=?8;;;;ACCCC3BB?BBAAAA<>9)//)/999)/,/=???@AA>>>=?=C?AAA9>00+000000BBBBBBBCB??=<A@AABBBD>BBB<A8;:?5?6??B>>=
@ATNG8:04108:06190
GATGGTAGACATATCGTACTCTCTGTACTCATTCGTTTCGGAAGAGACAGGTACGTTAATAGTTAATAGCGTACTTCTTTTTCTTGCTTTCGTGGTATTCTTGCTAGTTACACTAGCCATCCTTACTGCGCTTCGATTGTGTGCGTACTGCTGCAATATTGTTAACGTGAGTCTTGTAAAACCTTCTTTTTACGTTTACTCTCGTGTTAAAAATCTGAATTCTTCTAGAGTTCCTGATCTTCTGGCGCTCTGTCACGTCTGCTACCATCGTTCTCCTTAAGTCT
+
BBCC@CCAAAABCGAAACDCCCCCCCCBCBAA?ABBE>DC=A=BBCBBBB@BCBBB>B>899=9=8=CAAAA>>@;98999$9;<;999(7;<=278C?BB>???AAA?BBB@?=<<:>=A<A<?@??@@>=9=A=>:>>?A@==<AA@><>AAC=A>=7>A;A49<A@B>>991:8888)84:167878(6;665.335/..685977<<<)8.//82838868@BB@@?<?9=<<666-//>7<<??;;;;;??AC==8888817BB??<@;;7;<?=BA@@
@ATNG8:04133:06163
GATGGTAGCACGAGTCACTCATATCCAGAAGATCAGGAACTCTAGAAGAATTCAGATTTTTAACACGAGAGTAAACGTAAAAAGAAGGTTTTACAAGACTCACGTTAACAATATTGCAGCAGTACGCACACAATCGAAGCGCAGTAAGGATGGCTAGTGTAACTAGCAAGAATACCACGAAAGCAAGAAAAAGAAGTACGCTATTAACTATTAACGTACCTGTCTCTTCCGAAACGAATGAGTACTATGTAGAGCTCTATACTAATCGTTCTCCTTAAGTCT
+
9;<D@CCBBBAB=JCCBBCDCBCBB@BBB?BBBBCC@C@FCDDDDD@BB?B@BBC:::::):?ABBCCCAADCD;@?;;;;;*;@>@>AAA9ABDACCCBCDCCB@C@BB@CCC?BA@@CCCCFCCBBBABB@CBBB?CDBBAAAB>C@CBB@BBBCCCBB@CBBAAA@DD????<?ABBB>BA@<===??.?A?CAAACAA@@<@;>>BD;=:=DDDD?BBBBBAA=?=?CC>BBB?BCCCCCAAACAABBB@@???:::BDD;?@BC=@9949<@<@99:
@ATNG8:04085:06254
GATGTAGAGAGACTGTAGCTCACCCAGAAGATCAGGAACTCTAGAAGAATTCAGATTTTTAACACGAGAGTAAACGTAAAAAGAAGGTTTTACAAGACTCACGTTAACAATATTGCAGCAGTACGCACACAATCGAAGCGCAGTAAGGATGGCTAGTGTAACTAGCAAGAATACCACGAAAGCAAGAAAAAGAAGTACGCTTTTAACTATTAACGTACCTGTCTCTTCCGAAACGAATGAGTACGATGAAGAGCTCTCTCTACCCATCGTTCTCCTTAAGTCT
+
9:9==6;9B=BBBBBBCAAABBBD=BBE@BBCB@@<A=BBBCBBD?CC?C?CCB@A@??2??BCBBCCBC???6<>:;;;;';B992599&9@B=>CCCBBB;;7:=?>=A@@<@CDBBCHFCBCDCCBBC@CBCA>A@AA@??B?B?B@@>@DCCDCBB?BBBECE?9959??<@@@@>8@?<9?AAAB3AB@B=>:A=>>>5><>>>?:>=@?887=AA<;7==2959>@8>?@:==@BBF===?BB=@>>>???????AAB7>=@@@;?@C<?<@=>>>6
@ATNG8:04101:06216
GATGGTAGCTATACGTATATCTATGTACTCATTCGTTTCGGAAGAGACAGGTACGTTAATAGTTAATAGCGTACTTCTTTTTCTTGCTTTCGTGGTATTCTTGCTAGTTACACTAGCCATCCTTACTGCGCTTCGATTGTGTGCGTACTGCTGCAATATTGTTAACGTGAGTCTTGTAAAACCTTCTTTTTACGTTTACTCTCGTGTTAAAAATCTGAATTCTTCTAGAGTTCCTGATCTTCTGGACGACGCGCACTGACACTACCATCGTTCTCCTTAAGTCT
+
?@@C@EDBABBBBBBBCCCDBBA;99@@AD;;=<GGF>DD?B?BCCCCBB@BCBBB@D@CCAA?B?CCBBBCCCC@BBBBB2AB?BBBB=BCBB?BBC?CG9::ABBB?BBCBAABA>BCC:=:>=<=A>>>:>B>=8>AAA=<<>@@?=?>@@@<<<<=DD;>8>>A???@AB;A;;;;1;<A<@@AAA/A@=;>1866///>66:7<GDD/@876A9?9??:?>>>A@@<@=A@@@@A7;;G=AA<>>>@>>====A?=99//*/677717=@=A=A=A>=>
@ATNG8:04101:06240
GATGGTAGCAGACGTGACAGAGCGCCAGAAGATCAGGAACTCTAGAAGAATTCAGATTTTTAACACGAGAGTAAACGTAAAAAGAAGGTTTTACAAGACTCACGTTAACAATATTGCAGCAGTACGCACACAATCGAAGCGCAGTAAGGATGGCTAGTGTAACTAGCAAGAATACCACGAAAGCAAGAAAAAGAAGTACGCTATTAACTATTAACGTACCTGTCTCTTCCGAAACGAATGAGTACGATGAGAGAGCTCTCTCTACCATCGTTCTCCTTAAGTCT
+
?@AE@ECCCBBBCCCDCCCBBBBCC@CBB?BCCCAA?A?BBCBCBA>AA?B?BDA?????.??BBBBBCC@999+9>:;;;;':<<<.555&5@;8=AACCCCA@?@GEEABBB?BCBBCCDCCCCCCDAAA@CBBB@BBCCCCCC?D?CBB?BBABBBBB>@@CCCC?BB@>>??BAAAA:A??<?CDDD3BB?B???C@@BA=A8==BD;@;@DCBB@BA@??>?<?>ADE>BBB?BAAACCCCA@@@CCCBB@A@?>=<:9:=A>>>B@CAA>>;?;@;;;
@ATNG8:04103:06244
GATGGTAGTGATACAGATCAGACACCAGAAGATCAGGAACTCTAGAAGAATTCAGATTTTTAACACGAGAGTAAACGTAAAAAGAAGGTTTTACAAGACTCACGTTAACAATATTGCAGCAGTACGCACACAATCGAAGCGCAGTAAGGATGGCTAGTGTAACTAGAGAATACCACGAAAGCAAGAAAAAGAAGTACGCTATTAACTATTAACGTACCTGTCTCTTCCGAAACGAATGAGTACGATGAGATCTCGTGTGCTACCATCGTTCTCCTTAAGTCT
+
BBBB@CCD@@@CCDCCBBBCCCDBB@BCC@DCCCBB@BACCCCCCC?CC?B?BBCBBCCC+B?BBCBBBCC>>>7=>=>??@0@B?C<AAA9BCC@EABAEDCCC@C@BB?BCD?CCCCCCCDCCCCCCCDB?DCCD?AABBBBBD@C@BAA?ACCCBCCC?CDCBBBB@BBB=>?BBB>AAA????<?,<>8>BBBBBBBB?B>AA>><??BBCCF>AA@@999<@?CAA:ABB?BBCCCCCCCA@?@@BB>=>>C<=<>A?;?<<<>:==>8<8<6<:;;
@ATNG8:04115:06243
GTGTAGAGAGACTGTAGCGCACCCCAGAAGATCAGGAACTCTAGAAGAATTCAGATTTTTTAACACGAGAGTAAAACGTAAAAAAGAACGTTTTTACAAGACTCACGTTAACAATATTGCAGCAGTACGCACACAATCGAAAGCGCAGTAAGGATGGCTAGTGTAACTAGCAAGAATACCACGAAAGCAAGAAAAAAGAAGTACTCTATTAACTTATTAACGTACCTGTCTCTTCCGAAAACGAATGAGTACTGCGTCTCACTCTCGCCTACCATCGTTCTCCTTTAAAGTC
+
78:;444:4444455559;>5555&5557;@BBA<8<899CC@@A<???C=>?;;=>?>>&<9;::;;9993333&37//////#//)//////$4:<.56<<<<>==8<599499;59====B@695555<@@B<@?9;;,887;=A@B>B=A??49599??BB>BBBBBB?BB>AAB<A@BB@6=<<6@CBCCC)B@6522222989(.(..(.52727793525666555+2+2222&222+255222556646----8225?8:587<8;9877)./5(..'--'-23
@ATNG8:04118:06212
GATGGTAGCACGAGTCACTCATATCCAGAAGATCAGGAACTCTAGAAGAATTCAGATTTTTAACACGAGAGTAAACGTAAAAAGAAGGTTTTACAAGACTCACGTTAACAATATTGCAGCAGTACGCACACAATCGAAGCGCAGTAAGGATGGCTAGTGTAACTAGCAAGAATACCACGAAGCATGAAAAAGAAGTACGCTATTAACTATTAAACGTACCTGTCTCTTCCGAAACGAATGAGTACTATGTAGAGCTCTATACTACCATCGTTCTCCTTAAAGTCT
+
CCCC>@@AB?;;=CACD;;66>A==:===:>CCBBB@C<AABBCCC:BB:B@CBB@@@@@,=5:45?BBBA<AD:=;;;;;;*:@<@?CCE;BBB@ACCBAABB@<@?BA?BCC@A@@ACECCCCBBCCCCDAD<;;?BAABAAAA>A?B;;99CC@B@@A?:::A??9>A>@A@20000*/;;;9::::,<?8;<>BA<<>>9>799;9-56(5:?<>;?>9:=:><?@BCD=BBC=??BBBBBBEECEEBB=>>@@@@@888><AAA>>588@:>188)8:<=
@ATNG8:04123:06235
GATGGTAGTACATGATAGACGACACAGAAGATCAGGAACTCTAGAAGAATTCAGATTTTTAACACGAGAGTAAACGTAAAAGAAGGTTTACAAGACTCACGTTAACAATATTGCAGCAGTACGCACACAATCGAAGCGCAGTAAGGATGGCTAGTGTAACTAGCAAGAATACCACGAAAGCAAGAAAAAGAAGTACGCTATTAACTATTAACGTACCTGTCTCTTCCGAAACGAATGAGTACGATGAGAGAGCTCTCTCTACCATCGTTCTCCTTAAGTCT
+
:49:39494445;;@CBBBCBBBCBBBB@;;;B@<7<5;>@ABBF@CC@C?77455555$5.55<;;9;<555)5:4444&44.5.55)5::7<66599555.46?@:?@B>AAA@AAAAABBAABBBB>B;;;>B@ACBBCC?C?B<;7;A@@DC@@<@@@@@B@CC@@@=:33333(333,3:;;<+33.3<:344<;=4:23337188=9A@@:@B@@;;;;>::;;09?@=BBCBBBCCBBBBABABAB0..8....70,,//956/3,36<488==
@ATNG8:04124:06231
GATGGTAGTATCTGTCTACGAGAGCCAGAAGTTCAGGCAACTCTAGACGAATTCAGATTTTTAACATCGAGAGTAAACGATAAAAAGAAGGTTTTACAAGACTCACGTTAACAATATTGCAGCAGTACGCACACAATCGAAGCGCAGTAAGGATGGCTAGTGTAACTAGCAAGAATACCACGAAAGCAAGAAAAAGAAGTACGCTATTAACTATTAACGTACCTGTCTCTTCCGAAACGAATGAGTACTGTATCTATGTGTGCGCTACCATCGTTCTCCTTAAGTCT
+
489:665CBC@?;==@<@@@;@=5915;97<;466:(--(--,,--//;<7<8>=666EFF5G>?@;:<:::::>=9959>>>>;):<59-333&39:7;;::8A@?@6;:?>8>>>7===BBCBBAAACBBBCC>A@A@=AA@@ABCD?B@CBB>BCCCCBBC?BBCBBB@BB?CBD@CCBBA=?9939>>>@.>>;?AABBEBBB?B?>><C=D=CD@@A@CCBCBBB?B?BBB=BBB?AACBBBAABBBCBBBBBBBACCDDCAA>@B=..*...).).6668>
@ATNG8:04125:06242
GATGGTAGACACGTGTGCTCTCTCGTACTCATTCGTTTCGGAAGAGACAGGTACGTTAATAGTTAATAGCGTACTTCTTTTTCTTGCTTTCGTGGTATTCTTGCTAGTTACACTAGCCATCCTTACTGCGCTTCGATTGTGTGCGTACTGCTGCAATATTGTTAACGTGAGTCTTGTAAAACCTTCTTTTTACGTTTACTCTCGTGTTAAAAATCTGAATTCTTCTAGAGTTCCTGATCTTCTGGAGATATCATCAGCGAGCTTACCATCGTTCTCCTTTAAGTCT
+
@@AB?BDCBACBBABB@ACGAA@ACCAAACCCACBCD>BB@B?BBBBBBB@BBBBB@D@AAAB?B?BAAABFCAA>?::::+?@<@?>?:?BBC@CBB?AA599@>>@=???BB@@=:>>>6;5;=A>?889<@@AA:==A@@@@AAAA<<=@@A8===:>B<@<@@@;;:@>><88<CC2A4:477788(/8699)------7..228999*9:::;6;5>>5>A@>=<=8<;@??;==-//6598::=@@ABD@@@A=<77163-3667=4///)//(/38855
@ATNG8:04128:06225
GATGGTAGTGTGTCTCTGAGAGTCAGTACTCATCGTTTCGGAAGAGACAGGTACGTTTAATAGTTAATAGCGTAACTTCTTTTTTCTTTGCTTTCGTGGTATTTCTTGCTAGTTACACTAGCCCATCCTTACTGCGCTTCGATTGTGTGCGTACTGCTGCAATATTGTTAACGTGAGTCTTGTAAAAACCTTCTTTTTACGTTTACTCTCGTGTTAAAAATCTGAATTCTTCTAGAGTTCCTGATCTTCTGGACGACGCGCACTGACACTACCATCGTTCTCCTTAAGTCT
+
4;<<?BCBBA<<?@;BBCA>B>0//7///7://////(/:5<8=<<@:56.5:<555)/)////)/)///:;;<5:97444444#4::0445>/56==8<;;;39<79655;<6;999:/---(---(-077/55;55.559<3;;A6665555594449934553:>8=8=5559::55.459999$97@.56<<<)55===4<595=;;6//6::::(///794949>9666;::=7<7<:99:9+//=7A/99@@BA>>?>?@@AAACC>@@>::4:9::@=B>BACA
@ATNG8:04128:06248
GATGGTAGCACGACACGACGATGTGTACTCATTCGTTTCTGAAGAGACAGGTACGTTAATAGTTAATAGCGTACTTCTTTTTTCTTTGCTTTCGTGGTATTCTTGCTAGTTACACTAGCCATCCTTACTGCGCTTCGATTGTGTGCTTACTGCTGCAATATTGTTAACGTGAGTCTTGTAAAACCTTCTTTTTACGTTTACTCTCGTGTTAAAAATCTGAATTCTTCTAGAGTTCCTGATCTTCTGGTATGACTAGTGTACTACTACCATCGTTCTCCTTAAGTCT
+
?;:>?B?@;=;;550/:7////;::>@@;;;=<DDFG>F>>><??@65/:2/////396:::<8<255<;;;;><:778898$737(3333(334;7<<@9=>9;A?@AB:;;GCCCCC<@@B7;6;AB@A0008=<==<=BBABBD?BBDCB@<@@;@AD69:<@<@BB@969@A=?@ABB7B=A=@@@AA0;;;DD?C;;;CB;;9A=<<<<+@>>00,0;>>;==>>=992929@?999899D@DDCCAAABBABABBBBBDDDA;;:BC7;;A8:5:@CAAC
@ATNG8:04129:06252
GATGGTAGGCACTGCGCACACATCCCAGAAGATCAGGAACTCTAGAAGAATTCAGATTTTTAACACGAGAGTAAACGTAAAAAGAAGGTTTTACAAGACTCACGTTAACAATATTGCAGCAGTACGCACACAATCGAAGCGCAGTAAGGATGGCTAGTGTAACTAGCAAGAATACCACGAAAGCAAGAAAAAGAAGTACGCTATTAACTATTAACGTACCTGTCTCTTCCGAAACGAATGAGTACACACTCTCATATGACACTACCATCGTTCTCCTTAAGTCT
+
A@CE@CCC@B:;9BBBBBBDBAABC?CCC@DCCCBA@B@CCCBBBD?CC?C@BBBBCBBB3C@CBBBDECC:::/9>;;;;;*;C>B=AAA9AEDBCBBBCCCCC?C?CD@DAB?BBBBBCCCCCBCCCBBB?CCBB?BBBBBCCB>C@BBB@BCCCCCCC?AAACCD?BB@?>@?BBCDF>BAA>AFDCC3BB?B>>>@@@@>;=;??AF=B8>>BCF>AABBBAA>A?AAA<AAA>BBBBBCBBBAAABCB????BDCBBBBB?B>?>B=@@A>B<@<A9::
@ATNG8:04087:06276
GATGGTAGTACATGATAGACGACACCAGAAGATCAGGAACTCTAGAAGAATTCAGATTTTTAACACGAGAGTAAACGTAAAAAGAAGGTTTTACAAGACTCACGTTAACAATATTGCAGCAGTACGCACACAATCGAAGCGCAGTAAGGATGGCTAGTGTAACTAGCAAGAATACCACGAAAGCAAGAAAAAAGAAGTACGCTATTAACTATTAACGTACCTGTCTCTTCCGAAACGAATGAGTACTGCGTTTCACTCTCGCCTACCATCGTTCTCCTTAAGTCT
+
:449.55==BBCBBB@A@@@<:;CD<ABC?CBAABC?C@CBBBC;:6:@2:248:::<<<+A769CAA??9999)5599999(9<394999+955.555555;;?8B<>?=;;;?CC;;<BBBBCDCBAABKGJCBB@BCCDEBBB?B=B:;7<CBBCBCC@CBCBBB@CC@DDC?BBCCC=@>>9::9999%:;<;A;B@B9:/=;=77:?,0*08><=;@B@AAAB@C?@@@;@AB?ABBFH@??BBBCC?DAAABCDDE?BBD@BB;;;?@@@5;4;;>>@@
@ATNG8:04088:06272
GATGGTAGGCGACATACATACGCGCCAGAAGATCAGGAACTCTAGAAGAATTCAGATTTTTAACACGAGAGTAAACGTAAAAAGAAGGTTTTACAAGACTCACGTTAACAATATTGCAGCAGTACGCACACAATCGAAGCGCAGTAAGGATGGCTAGTGTAACTAGCAAGAATACCACGAAAGCAAGAAAAAGAAGTACGCTATTAACTATTAACGTACCTGTCTCTTCCGAAACGAATGAGTACAGAGAGTACGATATGTCTACCATCGTTCTCCTTAAGTCT
+
:55=:BCC?BA@ABBC@AABBBBBC?CDD>BBBBBB?B?B@@@CA@=@D?A?BB@==@@B0B=@@BCCAA;9:;6;@ABDED5GC@C8;;;-;CC@CECBBCB;;7;<@A>BCE;<;BBBCBBBBBCBHCCB@B;;;?BBABBC@A>A?BA@>ABBABCCB@ACCCCC?BC@CAA?AC@@@:A??<?BCDD3BB???@BDBCBB?B?BBBA?C=A@BBB@CCCBBBB@C=@@C>BBB=??ABBBCCAAAAABA99:BBBC???BB@BC@>=5<9:18184:;:;
@ATNG8:04092:06281
GATGGTAGCTCTGCTCTGACTCTCGTATTCATTCGTTTCGGAAGAGACAGTTACGTTAATAGTTAATAGCGTACTTCTTTTTCTTGCTTTCGTGGTATTCTTGCTAGTTACACTAGCCATCCTTACTGCGCTTCGATTGTGTGCGTACTGCTGCAATATCGTTAACGTGAGTCTTGTAAAACCTTCTTTTTACGTTTACTCTCGTGTTAAAAATCTGAATTCTTCTAGAGTTCCTGATCTTCTGGGTGCGCTACAGTCTCTCTACCATCGTTCTCCTTAAGTCT
+
969G:=BCBBCBBBBCCBBBECCCCFCB@BCC@CBBB>BC?B>BCDCCCAA>ACCC@B@DCCC@E?CBCCECCDC?@@@@>0@@=@@BB=BBBCACCC@CC<;;;ABC@CEDECBBD@CCC@C@CCCCBBBB?BBBA<A@BBBBCCCBBBBBBCC@BBBBCC?C?ACCCCCCCC?BAAAA7@@B5;;;;;*;AABC?IEEIEBCBDC5;;;;*;AABB@BACC@CBBBBCB@B@ABABBB;@::;/;AABBBEDCCCCBBBCBCC@@AABE@BBBAB?B@CAA@
@ATNG8:04096:06288
GATGGTAGTATCTGCACACTCTGTCCAGAAGATCAGGAACTTCTAGAAGAATTCAGATTTTTAACACGAGAGTAAACGTAAAAAGAAGGTTTTACAAGACTCACGTTTAACAATATTGCAGCAGTACGCCACACAATCGAAGCGCAGTAAGGATGGCTAGTGTAACTAGCAAGAATACCACGAAAAGCAAGAAAGAAGTAAGTACGCTATTAACTATTAACGTACCTGTCTCTTCCGAAACGATGAGTACGAGAGAGTACGATATGTCTACCATCGTTCTCCTTAAGTCT
+
544B:=595<555;;==BBCCGCDD<@AB759@A;:.9.59.4444:.44.47:8833333$323///0////:;58:<>=;;)55069=>?166>7;;665::555058<<8<44.444499;/////)/////)4;;;054::44434:59::8::::<:8747///::6:=73333333333&333,388.8:5::;7==8555;;<7;6///9)/*///8:3876////)/)/33(3333333333333333333222229883...2675662222+2+206222
@ATNG8:04110:06273
GATGGTAGATATATGCACGCTCTACCAGAAGATCAGGAACTCTAGAAGAATTCAGATTTTTAACACGAGAGTAAACGTAAAAAGAAGGTTTTACAAGACTCACGTTAACAATATTGCAGCAGTACGCACACAATCGAAGCGCAGTAAGGATGGCTAGTGTAACTAGCAAGAATACCACGAAAGCAAGAAAAAGAAGTACGCTATTAACTATTAACGTACCTGTCTCTTCCGAAACGAATGAGTACACATCGTCGTGTCGTGCTACCATCGTTCTCCTTAAGTCT
+
BBBC@CBBBBBCCBDCDG@@BCCDD?ABB?CCCCAA?A?BBBCCCC?BB?C?CCCBBBBB3B@CBBBBBABBBB<???@???2?C>C4;;;6;CC@DBBBFECBB?C=CC?CCC?BBBBCCCBBCCCCBBBC?CCCC?CABBDCCC?C?CBB?BCBBBCCB?BCCAAA?AC@AAA?ABBBC?BBB?BBBBB3CC?B898BAA@>9=7;;BB<>;>@CCC@CBAAAAA>A?BDD>BCC?BBBBBBBCCBBBBCCBCBBBBBBABBD?CBBBB?BBD?B@B@BBBB
@ATNG8:04111:06302
GATGGTAGCGCATATCAGCGCAGCCCAGCAAGAATCAGGAACTCTAGAAGAATTACATGATTTTTAACACGAGAGTAAACGTAAAAAGAAGGTTTTACAAGACTCACGTTTAACAATATTGCAGCAGTACGCACACAATCGAAGCGCAGTAAGGATGGCTAGTGTAACTAGCAAGAATACCACGAAAGCAAGAAAAAGAAGTACGCTATTAACTATTAACGTACCTGTCTCTTCCGAAACGAATGAGTACGAGAGTCAGAGCAGAGCTACCATCGTTCTCCTTAAGTCT
+
/7//)/:;;:<<555;;<<?6//<:155--(--(--772;:>;;;;;8378(-(----533333$317933388888:3::?A???,79,7,333&37738933377333(339;6;;849;99=;;?@BBAAABAA<@BBA?BB@@@B@@=B=B;;7;A@@@DCB?BBCB@@<?@;?BB<?>@@?8?8838???@/@A=::9AAABBB?B?CCCA<?<??CDD@CC@@@AA=A>CCE=A@E@DCBBAA:::BAABBBBC???BBBBCDD?CA@AF?A??49398???>
@ATNG8:04116:06267
GATGGTAGTGATACAGATCAGACACCAGAAGATCAGGAACTCTAGAAGAATTCAGATTTTTAACACGAGAGTAAACGTAAAAAGAAGGTTTTACAAGACTCACGTTAACAATATTGCAGCAGTACGCACACAATCGAAGCGCAGTAAGGATGGCTAGTGTAACTAGCAAGAATACCACGAAAGCAAGAAAAAGAAGTACGCTATTAACTATTAACGTACCTGTCTCTTCCGAAACGAATGAGTACGTGTGCGACGTGTCTCCTAATCGTTCTCCTTAAGTCT
+
BBDB@ACCCBBBCCCCCCCDC:9;A;;BB@BCCCDC@C?CBBBBBB?BB?C?ACDDBCCC2C=ABCCCCBBBBA9<=:;;;;*;B>B<@@@9@BCACBCBCCCCC@D@BB?BCB>BBBBCBBBCBBBCBBBB<AACC@BBDCCCDD?D@CBB@BBBCCBAA?CCCCCC?BA?@AA=AABBB=B??;?AAAA3BC@DBBBCBBBA<>;>???=A=@@BBB@CCBBBCB=?=?CC=CBB?BBBBBBBBAA9:9AAA@A@?=8818:9>><<8<::5:=D;>;;;
@ATNG8:04117:06308
GATGGTAGAGAGACTGTAGCGCACCCAGAAGATCAGGAACTCTAGAAGAATTCAGATTTTTAACACGAGAGTAAACGTAAAAAGAAGGTTTTACAAGACTCACGTTAACAATATTGCAGCAGTACGCACACAATCGAAGCGCAGTAAGGATGGCTAGTGTAACTAGCAAGAATACCACGAAAGCAAGAAAAAGAAGTACGCTATTAACTATTAACGTACCTGTCTCTTCCGAAACGAATGAGTACGATGAGAGAGCTCTCTCATCGTTCTCCTTAAGTCT
+
AABE>@@BDCDECCBCCECCCCDCI>CCC@DDDC::;;@CCCAAAE@CC9:8:AA@ABBB2B?BBCCCBBBBCD>BBBBBBB2AA=?5:::49DD?CCCCBBDCB?B@CC@BBC@CCBABBCCCCCCCDDCD@CBBB?BCDCCAAC?C@BBB@BCCCBAAA>B???BB?BB?BCC>AABCD>????CCDCC2BB?B??>B@@<=9=9=>>@<@=ABECC?AA@???@:>;?AA=BCD?CACCCCAAAADDCBBBB@?>;888@AA>>;>?A7;7;:C;88
@ATNG8:04124:06272
GATGGTAGCACGACACGACGATGTGTACTCATTCGTTTCGGAAGAGACAGGTACGTTAATAGTTAATAGCGTACTTCTTTTTCTTGCTTTCGTTGGTATTCTTGCTAGTTACACTAGCCATCCTTACTGCGCTTCGATTGTGTGCGTACTGCTGCAATATTGTTAACGTGAGTCTTGTAAAACCTTCTTTTTACGTTTACTCTCGTGTTAAAAATCTGAATTCTTCTAGAGTTCCTGATCTTGATAGCACGCGATATACTACCATCGTTCTCCTTAAGTCT
+
44:<8=CEDDA@<>>@B@?666<<@@BBCABB=BBBB>CC@CBCAABCCC@BBBBD?B?BCCC@C@BAA@@??:?8;??<@+C?<A800*000)06:6;6?B>?@AAA@:?=?@AABB?BCC?A=AAA;;;;;<B@>?;?B@@@B?>>>=>=<=8818;;:>>5;7;??BAAA@@;?;;;;/;9=:>?@@@/@AAAA389?897?>==4:;;;+;===A<A<AA<@@@A>>>=B=?>>>>>=AAAA>>;;;???@A@@@@@B8;;@??<?AA<A=B;??>>
@ATNG8:04084:06330
GATGGTAGTATATCGCGTCGCTATCCAGAAGATCAGGAACTCTAGAAGAATTCAGATTTTTAACACGAGAGTAAACGTAAAAAGAAGGTTTTACAAGACTCACGTTAACAATATTGCTGCAGTACGCACACAATCGAAGCGCAGTAAGGATGGCTAGTGTAACTAGCAAGAATACCACGAAAGCAAGAAAAAGAAGTACGCTATTAACTATTAACGTACCTGTCTCTTCCGAAACGAATGAGTACACACTCTCATATGACACACCATCGTTCTCCTTAAGTCT
+
:69E:CCCCBBBCCCCBBBFHCCBB@BBD@BCBCBC@C?BCCCCCD?BB?C@GCCBBBBB5B@CDBABDDD@?>5=>9;;;;.;D@D8;;;7;CDAFBDBBBB:97;@BC@BBC@BCBBBCCAAAAAAAAAA<AACC?C@@AA@BB?B>AAA?CCBAAAAD?CBBBB@?BB>BBB>AABBB;@?;7:==;=,00*/:==A?>>@<?<??DD<A<>><>@=AA@@<<<=D<@??9?CC@CBBBCBC?@@CBBBCAAACAABABBB>BBCCC?BAA=@<@>CCBC
@ATNG8:04088:06324
GATGGTAGTGTCATATGAGAGTGTGTACTCATTCGTTTCGGAAGAGACAGGTACGTTAATAGTTAATAGCGTACTTCTTTTTCTTGCTTTCGTGGTATTCTTGCTAGTTACACTAGCCATCCTTACTGCGCTTCGATTGTGTGCGTACTGCTGCAATATTGTTAACGTGAGTCTTGTAAAACCTTCTTTTTACGTTTACTCTCGTGTTAAAAATCTGAATTCTTCTAGAGTTCCTGATCTTCTGGACAGAGTGTGCAGATACTAATCGTTCTCCTTAAGTCT
+
@AAB?CBCDBBBD@CAABCCCABACBC@@@:;4:BBC=CC@B@BDCCBBB?BBBCE?B@BBBCAEECCCCCCCBA=;;;;;*9@;>BEE=CCCB9;:;69CAABACCDACCCCGGCC@CCC@B>BBAAAABBBGCCC;;;CBCEGGCBBCCCCCD@CCB?BDAG@BBBBBBBBB>BBBAA7A;@;>@@@A0ABBCC>BA@@BBABBCIIDID5BBBBB@B?BC?ABBAADD@E@GDCCBB=;;;@C;;;AADCCCCCCDBBBCB@D;;:=?@<:@6<6:000
@ATNG8:04103:06348
GATGGTAGCACGAGTCACTCATATCCAGAAGATCAGGAACTCTAGAATAATTCAGATTTTTAACACGAGAGTAAACGTAAAAAGAAGGTTTTACAAGACTCACGTTAACAATATTGCAGCAGTACGCACACAATCGAAGCGCAGTAAGGATGGCTAGTGTAACTAGCAAGAATACCACGAAAGCAAGAAAAAAGAAGTACGCTATTAACTATTAACGTACCTGTCTCTTCCGAAACGAATGAGTACGTGTGCGACGTGTCTCCTACCATCGTTCTCCTTAAGTCT
+
;56?<>CBCDCC?CDBBBCCCCABBACBA?BCB@A@<A?CCCCFBB?BC@D?AACCCCCC2A=ABBCCCBCAA@9@?>AAAA0@B>B@DDD;DCCACCCBCEC;;:;=AA?BBB@A@BBCCCCEH;;;C@@A?AA@@=@@@AAAAB?C@C;<8;@AABABB?BBBCBB?BC=>>>000@@=5=0:5:BCCED)@@:00/0===>>=A=AAAA3838>BBA?AECBAAA?C=AAA:@BB>AACBBFCBBBCAAAC:9:B???C8;;>:>C>>B@BBA?B>A?ABB@
@ATNG8:04105:06313
GATGGTAGCGAGCGAGTGTGTATACCAGAAGATCAGGAACTCTAGAAGAATTCAGATTTTTAACACGAGAGTAAACGTAAAAAGAAGGTTTTACAAGACTCACGTTAACAATATTGCAGCAGTACGCACACATTCGAAGCGCAGTAAGGATGGCTAGTGTAACTAGCAAGAATACCACGAAAGCAAGAAAAAGAAGTACGCTATTAACTATTAACGTACCTGTCTCTTCCGAAACGAATGAGTACGATGAGAGAGCTCTCTCTAATCGTTCTCCTTAAGTCT
+
?A@D@BBCGGC??@BBDDDDC@@CCABBB=CEDDBB=A>BBCCCCA?BC>@?@?B:9::;*;?BCCBCCDCCBE>BB99999*9C@D;BCB;BCDACAAACCCCD?C@BB?ACD?CCCBBBCCCCCCCCBBCD@CCC?BBBBBBAC@DACAA?ACCCEDCB?CCCAA@=AA@BBB=??B??9?<<889898.8A?C>?>BBCBB?B>ABDD?B?BADCC@BB@@@@?<@=ACC=CCC@CCAACCCCA@@@CBCCC@@@@@@BBB@BBBB@CB@<=8<;A:::
@ATNG8:04107:06341
GATGGTAGTATAGAGCTCTACATAGTACTCATTCGTTTCGGAAGAGACAGGTACGTTAATAGTTAATAGCGTACTTTCTTTTTTCTTGCTTTCGTGGTATTCTTGCTAGTTACACTAGCCATCCTTACTGCGCTTCGATTGTGTGCGTACTGCTGCAATATTGTTAACGTGAGTCTTGTAAAACCTCCTTTTTACGTTTACTCTTCGTGTTAAAAATCTGAATTTCTTATAGGAGTCCTGATCTTCTGGTGCTGATCTGTTATCACTACCATCGTTCTCTTAAGTCACATCAC
+
444;3::<<BC?@A>><;<>=<<<;<;==>@@7@?@?<?A<A896;;<<:7;9:;>)0)/66617479::>=9397(773333#33,37993333?7@@@>BB:<<?;;=4=:888655.522,239988888727722-2.....346--------223548=5;555557779=;A>>>>2>:@@9?>==+96//81889//*/885515>>>*::555-55(/837<//).5570532--,(,25(-.367553335(.....22235533938.--06055**,,,,,2
@ATNG8:04108:06359
GATGGTAGTATCTGCACACTCTGTCCAGAAGATCAGGAACTCTAGAAGAATTCAGATTTTTAACACGAGAGTAAACGTAAAAAGAAGGTTTTACAAGACTCACGTTAACAATATTGCAGCAGTACGCACACAATCGAAGCGCAGTAAGGATGGCTAGTGTAACTAGCAAGAATACCACGAAAGCAAGAAAAAGAAGTACGCTATTAACTATTAACGTACCTGTCTCTTCCGAAACGAATGAGTACGAGAGAGCACACGTGTCTACCATCGTTCTCCTTAAGTCT
+
:::=<BBBA@AB@B@CBBBCCAAAC?BCE@CBBBBB>B>BABBA@@<@@9?=9:99;<<<.?<AABBBAA?8::,:=;;<;;*;B>B5;;;4;CDAEAABDFDDD?B?BB?BDD?AADCCBBBCEDCBBCCC?CBBB?BBCC@A@@<B?BCB?CCCCBCAA?ABBBBC?BA?@@A<>>CCC=B>><>EFEC2BB?B?>>CCAAA:>:>>;;5;8=@AAA>AA@@?@?>A?BBF=CCC?BEBBBAAAAACCBB@AABCBBBAA???AD???D?BBA?A;>9>>::
@ATNG8:04116:06344
GATGGTAGCATCATGCATATCTCACCAGAAGATCAGGAACTCTAGAAGTATTCAGATTTTTAACACGAGAGTAAACGTAAAAAGAAGGTTTTACAAGACTCACGTTAACAATATTGCAGCAGTACGCACACAATCGAAGCGCAGTAAGGATGGCTAGTGTAACTAGCAAGAATACCTCGAAAGCAAGAAAAAGAAGTACGCTATTAACTATTAACGTACCTGTCTCTTCCGAAACGAATGAGTACAGAGAGTACGATATGTCTACCATCGTTCTCCTTAAGTCT
+
CBBC?CCABBB@@@CCCCCHDCCBB@BCB?BBBBBC@C:A@CCCCF?CB;;9;BBCCCCC1C?AAC@@@B??>?8>955555$59992555&5;;7596;?@C@?9?>BB?CCC=>>BBDCCBBBBBBCDDJGJDCC?BFDBCBA@=B>BCD@CDCCD;;;?CCDCCCABB@BBB?A@?BA9:999==>>@2AB?BBBBBBAB>7:::;=@,0,0;000;@B@@@AA60,0>>3>00+0<:?BBBBBBCDBBBBBCBBBBBBBBB?B:99B478B=A<>5:999
@ATNG8:04120:06331
GATGGTAGCGAGCGAGTGTGTATACCAGAAGATCAGGAACTCTAGAAGAATTCAGATTTTTAACACGAGAGTAAACGTAAAAAGAAGGTTTTACAAGACTCACGTTAACAATATTGCAGCATTACGCACACAATCGAAGCGCAGTAAGGATGGCTAGTGTAACTAGCAAGAATACCACGAAAGCAAGAAAAAGAAGTACGCTATTAACTATTAACGTACCTGTCTCTTCCGAAACGAATGAGTACGATGAGAGAGCTCTCTCTACCATCGTTCTCCTTAAGTCT
+
555C;?CCCBCCDBBABCBCCCCCC?BBGABBCBBB?B@CBCCCBB9:;?B?CBBBBDDD5G?AAACCDB;;:B6@>99999$9<7<5;;;0;B@;?A;;:A@@@?@@DD?BBC@BBBCDBB?BEEBBBB:9::CCC@CCCBDEFD?C?BCD@BCBCBBBC@CCCCBC>AA=@?C?CBBDC:A:;9:BAAA29:8:BDAACCBA?A=@@AA?A?BBCBC@BB@@999>A?BBD=BCC@CCCCBBB???BBBBBBBD>>>CBB@@A>CBBBB;::><>9@;====
@ATNG8:04127:06316
GATGGTAGCGCAACATAGATACAGTACTCATTCGTTTCGGAAGAGACAGGTACGTTAATAGTTAATAGCGTACTTCTTTTTCTTGCTTTCGTGGTATTCTTGCTAGTTACACTAGCCATCCTTACTGCGCTTCGATTGTGTGCGTACTGCTGCAATATTGTTAACGTGAGTCTTGTAAAACCTTCTTTTTACGTTTACTCTCGTGTTAAAAATCTGAATTCTTCTAGAGTTCCTGATCTTCTGGTATGACTAGTGTACTACTACCATCGTTCTCCTTAAGTCT
+
AABF@BCCBBBB@DDBBCDFCCC?@?@@@:99:BBB>BD@D?BBDDDB@?BCFAA>A@BBBB@C@CCCCC:;;C@A@AAA,;;59ABD>DCCGAEGCACB@BBDCCC@DDCCBBCC@BBB?A?C@@@CCBB@BBBB?CCBBBDCCCBBBBBBCC?CCC@BB?B@BBCCCCCCC@CBBBB:B?B=BBCBC2BFCCC>C;;<BCBA@A5;;;;*;?@AA=A?CC@CCCBBBB?B@CBCBBA>@ACACFBBBCCCCBCBCCCCCCCC@CCCBB@BBB?A?A@@@?B
@ATNG8:04127:06350
GATGGTAGCGCACACATAGATACAGTACTCATTCGTTTCGGAAGAGACAGGTACGTTAATAGTTAATAGCGTACTTCTTTTTTCTTGCTTTCGTGGTATTCTTGCTAGTTACACTAGCCATCCTTACTGCGCTTCGATTGTGTGCGTACTGCTGCAATATTGTTAACGTGAGTCTTGTAAACCTTCTTTTTACGTTTACTCTCGTGTTAAAAATCTGAATTCTTCTAGAGTTCCTGATCTTCTGGAGATACACATGATACTCTACCATCGTTCTCCTTAAGTCT
+
556=8====<ABBCAAAAAA>=BBBBA@=>9;49CCC<C=9A:<ACCCAA?ABBBC@C@BBB<;@:?666===;?7444999#4<5:;==4<<;;:>;?:AC899BBBC@CBBBBBBF@CBA?@>BBCCCFIF@CCCC@CCIBBBCCCDCCB;;;A?@>?9??4;29==9:==55.499909.5.59<<<+<?;??:?@@@@:9:@@@CCCC3:99BC?@=BB799@999C<@<A@???A=BBC<C>ACCDC969@999@B?999:B@BBB@BCC?C=?<>?A>
@ATNG8:04130:06359
GATGGTAGCACACGAGATCTCATCGTACTCATTCGTTTCGGAAGAGACAGGTACGTTAATAGTTAATAGCGTACTTCTTTTTCTTGCTTTCGTGGTATTCTTGCTAGTTACACTAGCCATCCTTACTGCGCTTCGATTGTGTGCGTACTGCTGCAATATTGTTAACGTGAGTCTTGTAAAACCTTCTTTTTACGTTTACTCTCGTGTTAAAATCTGAATTCTTCTAGAGTTCCTGATCTTCTGGGTCTACGCTCGTCGCGCTACCATGTTCTCCTTAAGTCGT
+
555505455<<<<<666<@CC;66;;;;@CCCACCBB7;67<8@BCCDCC@CCBBB<@=AACC@H>@@BCCCCAA<?@===,9:33333(35>C?B@B@CC?BBBBAA<??ACAABB?BBB?B@AAA==>=@<>???388A>;;;==?A@=>>AA=;;;=AA=A=A;:;;>==>8<<<<<1<=C:::;;;+;==@A388;;;;:9==1888(255586;55502222722,25;>?===:===A;::;;=<<=///:996::AA9>>7757662606),,,,*
@ATNG8:04087:06376
GATGGTAGTGTCATATGAGAGTGTGTACTCATTCGTTTCGGAAGAGACAGGTACGTTAATAGTTAATAGCGTACTTCTTTTTCTTGCTTTCGTGGTATTCTTGCTAGTTACACTAGCCATCCTTACTGCGCTTCGATTGTGTGCGTACTGCTGCAATATTGTTAACGTGAGTCTTGTAAAACCTTCTTTTTACGTTTACTCTCGTGTTAAAGATCTGAATTCTTCTAGAGTTCCTGATCTTCTGGGTCTCTCTCTCACGCACTACCATCGTTCTCCTTAAGTCT
+
@??C;CEBDBBCBCDCCCCDDCCBBBCCCE;;;;DBC?DD@C@CCBDCCC@BCF;;;9@CCCC@C@CCCCCAAAD@CBBAA0;;79AAB=DGEE@GCB@BD>ABCCCD@BBBDCCCC@CCCAC@BBCCBC9979@BB?BABBBCCCCBBBBBDCC@CBD@CC@B?BBBBBBCBB>ADEEE;B=@9;;:::*:GGDF<ABCDCDCCCC?CC>BBBBBCC@CACC>BBBBBAB?C?BBCBBC>@?BB>BCBBBBCCBBBB;;;@@AB@JDBBB@CBB?A?A@DCEC
@ATNG8:04098:06370
GATGGTAGCTATACGTATATCTATGTACTCATTCGTTTCGGAAGAGACAGGTACGTTAATAGTTAATAGCGTACTTCTTTTTCTTGCTTTCGTGGTATTCTTGCTAGTTACACTAGCCATCCTTACTGCGCTTCGATTGTGTGCGTACTGCTGCAATATTGTTAACGTGAGTCTTGTAAAACCTTCTTTTTACGTTTACTCTCGTGTTAAAAATCTGAATTCTTCTAGAGTTCCTGATCTTCTGGACAGAGTGTGCAGATACTACCATCGTTCTCCTTAAGTCT
+
///:7<AC@A;;;>;9:BBCCCB;::=@@?;;4;BCD?JEAC@BBBBBBB@BCCBB@B=@@@@=@?;;;BBAAAC?A@A@@.@@<>AAA=BBBC>AAC?BA=???CBB?ADCBB@@A?BBB>B?><<<<;6616?@@=AAAA@@@@@@@@>?::::==@=@A<A<AAAA>ACCC4;;CCC5A<A9<<AAA/>>>??5=888>>AAAA5;;:;.;<==A=@<>>:>@@@A=A;>;>>AAA@5;;=<>>>AAAAAAA???@>>;;;F:==@@@<@@@;@=@<A:::
@ATNG8:04117:06373
GATGGTAGGCGTGTGAGAGTCTGCCCAGAAGATCAGGAACTCTAGAAGAATTCAGATTTTTAACACGAGAGTAAACGTAAAAAGAAGGTTTTACAAGACTCACGTTAACAATATTGCAGCAGTACGCACACAATCGAAGCGCAGTAAGGATGGCTAGTGTAACTAGCAAGAATACCACGAAAGCAAGAAAAAAGAAGTACGCTATTAACTATTAACGTACCTGTCTCTTCCGAAACGAATGAGTACGAGAGTCAGAGCAGAGCTACCATCGTTCTCCTTAAGTCT
+
777B@@@C?BB::9CECDCBBB;;;/:AB>ACBBAA>A>BBCAAAB>;;6;;@B@<;;;;);:@?@AAABB@AA9?=>>>>@.@@<A?BBB5??A;>??@BAAAB@D@CC??=<4::<==@BB@@>>>?@>A=888A<::;>>>7618;@?B@FAAABBBB?BBBB=><>C?BBB?AA???:>>?9988888%9502>8>;=?;878=A@?@;A;8::==:=>=>>==8=:?>@9>AA=?=;>000=@@?@@AAB999BA@@@@??<?@EBB?BA@<@;?;?BCD
@ATNG8:04134:05801
GATGGTAGGCGAGAGTGAGACGCAGTACTCATTCGTTTCGGAAGAGACAGGTACGTTAATAGTTAATAGCGTACTTCTTTTTCTTGCTTTCGTGGTATTCTTGCTAGTTACACTAGCCATCCTTACTGCGCTTCGATTGTGTGCGTACTGCTGCAATATTGTTAACGTGAGTCTTGTAAAACCTTCTTTTTACGTTTACTCTCGTGTTAAAAATCTGAATTCTTCTAGAGTTCCTGATCTTCTGGTGAGATATGCATGATGCTACCATCGTTCTCCTTAAGTCT
+
///;:?EE?BA;;6;;DDCC96666<A@BBAB?BDLG?GI:;8;@AABBB@CDC@@=@=@@DDAE?BBBBBBB<A6;;887';74>=??8>A@A>BBB?BF@A@@A:949>;;<===?ABB:=:=@?==<<=5:;AA<A@A@@?>;;;>>=788=5::;:8838=C@@?A>>>B;>>?BB5@<@<@<<<=,====@///@====>::5:=<</>:;:A;>:>?<?AB@=>>=D:==?@:9-//:6889??:::A;;:???=>=@@;=;;;A=AAA7;6;8=<<=
@ATNG8:04141:05764
GATGGTAGCACACGAGATCTCATCGTACTCATTCGTTTCGGAAGAGACAGGTACGTTAATTGTTAATAGCGTACTTCTTTTTCTTGCTTTCGTGGTATTCTTGCTAGTTACACTAGCCATCCTTACTGCGCTTCGATTGTGTGCGTACTGCTGCAATATTGTTAACGTGAGTCTTGTAAAACCTTCTTTTTACGTTTACTCTCGTGTTAAAAATCTGAATTCTTCTAGAGTTCCTGATCTTCTGGCGCTCTGTCACGTCTGCTACCATCGTTCTCCTTAAGTCT
+
?:??:>ECCBBB@A@BBBCCCB@<AA@@@C@A?ACCC>DG@C@CCCCCBB@BB@@@@D@D?BB?A?CCCAABCCC9>>???.>A;BABB=BCBB?ACC@CC?>>?CAA=ABBAB@@A?ABA?@<@B>==@@@<@>>>:?=?>>>A>>?A@<<<AA;>>>;;;7=:<==AAA???:>>@AA6@=F<=====.<AAAA9A===>?=<<=4:::;+;>>>@<@>>>:>>?BAAA=A<AAA=98///=688=::9<<==>>;;;===>>:>;;;H=>>?=A=@=@;;;
@ATNG8:04145:05766
GATGGTAGTATAGAGCTCTACATAGTACTCATTCGTTTCGGAAGAGACAGGTACGTTAATAGTTAATAGCGTACTTCTTTTTCTTGCTTTCGTGGTATTCTTGCTAGTTACACTAGCCATCCTTACTGCGCTTCGATTGTGTGCGTACTGCTGCAATATTGTTAACGTGAGTCTTGTAAAACCTTCTTTTTACGTTTACTCTCGTGTTAAAAATCTGAATTCTTCTAGAGTTCCTGATCTTCTGGGTCTACGCTCGTCGCGCTACCATCGTTCTCCTTAAGTCT
+
@:>A866@<AB@@@BBBBBCCCBCCC@@AD;;8;CCC?CC@G<;<CDBBB@BBAAA@CAA@AD@F>AAAAABC=B;ACCCA/AB?CCCC=AACC>B@?<AC?>>?A??:>?A=>?@@<@@A<A;@@>@@667;???@:<===:;;;<;AAA:;:=8<=><A@<A=A@?@AAABA;AAAAA5A<A:>>@@@.A>>>A9@>>>>>>A@@<@BBB/B===D<?<?A<???B?>><A<AA@@@B7;;AD;>=<@@@@@A@@::6<666=9==<==5>>?<@=B=>;:;
@ATNG8:04146:05767
GATGGTAGTAGTACACTAGTCATACCAGAAGATCAGGAACTCTAGAAGAATTCAGATTTTTAACACGAGAGTAAACGTAAAAAGAAGGTTTTACAAGACTCACGTTAACAATATTGCAGCAGTACGCACACAATCGAAGCGCAGTAAGGATGGCTAGTGTAACTAGCAAGAATACCACGAAAGCAAGAAAAAAGAAGTACGCTATTAACTATTAACGTACCTGTCTCTTCCGAAACGAATGAGTACACATCGTCGTGTCGTGCTACCATCGTTCTCCTTAAGTCT
+
<:<@=BDDBB;;6@@??>>>@B==C<CCB?BBBA@@<@7<<BAAAC@CB@F@CCAABDDD3C?BBBBAAAA@??9=>AA@@@0@B<@:@BB7BCC?CBBBBBCBD=B?BB@BCC?CCCCBBCEBBBCCBBBC@BBBC<A@BBBBBB>B@C@@>@AADCCCC=AACCCC?BB?>>?:??@@@9?>>:99::::%:>>?:8:B@@?@<@7;;BB<A<??BCF@CAAAABA=A>A@A;A@@=@CBAAABBBBCCDBAABA??ACCCDCE?B?@@C=A@@<@9?;?BBB
@ATNG8:04147:05785
GATTAGTGTGTCTCTGAGAGTAGTACTCATTCGTTTCGGAAGAGACAGGTACGTTAATAGTTAATAGCGTACTTCTTTTTCTTGCTCTCGTGGTATTCTTGCTAGTTACACTAGCCATCCTTACTGCGCTTCGATTGTGTGCGTACTGCTGCAATATTGTTAACGTGAGTCTTGTAAAACCTTCTTTTTACGTTTACTCTCGTGTTAAAAATCTGAATTCTTCTAGAGTTCCTGATCTTCTGGTCTACTACACTGTACTCTACCATCGTTCTCCTTAAGTCT
+
9:;@CBBBCABABCCCCCCCBBBCCDCC@?<????<@C@C@CCAABDD?CCDAB@C@CCBB@B@CCCCCA@@A=;;;;;*;@<>ACCCCCBB@BBB?BC>AAABBCACCECCBCD?BBD<?>ACC@CC@@>@BCEAEBBBBCCDCCC@B@CCC?CBC@CC>A>ABBBBBBCC@CCCCC;@;@9:9999*9@@@A>BBCCCCBAAA5;;;;*;A@A@?A>BC?BCCBBBB@B?CEDBBC:;;@=AAAACDGCCBBECCCCCCCC@CCCBB=@AA6969=CBBB
@ATNG8:04147:05799
GATGGTAGTACATGATAGACGACACCAGAAGATCAGGAACTCTAGAAGAATTCAGATTTTTAACACGAGAGTAAACGTAAAAAGAAGGTTTTACAAGACTCACGTTAACAATATTGCAGCAGTACGCACACAATCGAAGCGCAGTAAGGATGGCTAGTGTAACTAGCAAGAATACCACGAAAGCAAGAAAAAAGAAGTACGCTATTAACTATTAACGTACCTGTCTCTTCCGAAACGAATGAGTACGAGAGTCAGAGCAGAGCTACCATCGTTCTCCTTAAGTCT
+
@<=C?@??AA=B;;:BCC;;<;:?@@BBB?CCCCCD?C@DCCCCBB@;;5;<??;;>@GF1F;9;AACBCBBBB;BBBBCCC5BB@B@CMM<DBC@BECCCDCCB8;7;>8>AB<;?CCCBBBCAA@@;;;A=ABBC?AACBCDCC?B>B;:8;BBBCBBB@CCCCCD@CC@CCC?BBBBA9<993::::::%:@;>AABBBCDD>A>ABBB?B@>;ACB?BB@@@AA?B?ABC<A@@>@BCCBBBBBBB999CBBBBCCBBABDE?AAA??:?@@=@=@=A@?;
@ATNG8:04153:05785
GATGTAGAGAGACTGTAGCGCACCCAGAAGATCAGGAACTCTAGAAGAATTCAGATTTTTAACACGAGAGTAAACGTAAAAAGAAGGTTTTACAAGACTCACGTTAACAATATTGCAGCAGTACGCACACAATCGAAGCGCAGTAAGGATGGCTAGTGTAACTAGCAAGAATACCACGAAAGCAAGAAAAAGAAGTACGCTATTAACTATTAACGTACCTGTCTCTTCCGAAACGATTGAGTACGAGAGTCAGAGCAGAGCTACCATCGTTCTCCTTAAGTCT
+
AAACCDDBBCCCCDDCBBCECCCF>BCB@@@@CBB?B@CBCAAAC@CC?C?DAA?????.??DCCACCBB>>>3;==@AA@,@A=A>BED;DBA?AAAAACC;;:;?BC@EBB@CCCBBCHCCCCBBBCBB@BBBC@CBCBBCBB?B?B@@=@CCCCCCB?BBBCBB?BB=?>?599AAA;@9:4:@@@A2AC@BAAAB????<?:>>BB<@;@@CCC@@A@CBBB?B@BCC>BBBB?BBBBCBBBBAAABBBB>>>BCBBA@@<?====8<::5:<A=B767
@ATNG8:04167:05783
GATGGTAGCGCACACATAGATACAGTACTCATTCGTTTCGGAAGAGACAGGTACGTTTAATAGTTAATAGACGTAACTTCATTTTTCTTTGCTTTCGTGGTATTCTTGCTAGTTACACTAGCCATCCTTACTGCGCTTCGATTGTGTGCGTACTGCTGCAATATTGTTAACGTGAGTCTTGTAAAACCTTCTTTTTACGTTTACTCTCGTGTTAAAATCTGAATTCTTCTAGAGTTCCTGATCTTCTGGACAGAGTGTGCAGATACTACCATCGTTCTCCTTAAGTCT
+
:;;>:CA@@BBBBBBBCBBCB<;566669@@A=@BCD=CA7;6595::>?4555555)55:<99.5.555544//)/7)//////$///(//9;2<5558=5515;6;;;===9=BBBAAACAECC@B>BBBAAABB?BBBB?BBBBBB;;;BBBBBBBC?BBB@DD?B=@@A@@?BAA>A@AA@3?5;5;;AAA0@@BCC=C;;;;;;:AB@BCC9CCBCC>B<A@5;;B;;9?;??C==000,00@;0/9@@@99999>A@==@CCC@BCBAC=?:92:;@=@A@A
@ATNG8:04177:05787
GATGGTAGTATAGAGCTCTACATAGTACTCATTCGTTTCGGAAGAGACAGGTACGTTAATAGTTAATAGCGTACTTCTTTTTCTTGCTTTCGTGGTATTCTTGCTAGTTACACTAGCCATCCTTACTGCGCTTCGATTGTGTGCGTACTGCTGCAATATTGTTAACGTGAGTCTTGTAAAACCTTCTTTTTACGTTTACTCTCGTGTTAAAAATCTGAATTCTTCTAGAGTTCCTGATCTTCTGGCGCTCTGTCACGTCTGCTACCATCGTTCTCCTTAAGTCT
+
:::=?BEDCBBBBBDDCBCCCCCCCCCBCE@@?@DBC>BC@C@BBBBBBB?CCC?A?A?AAAA?B?A?@BBBBBB@BBBBB3BB?CA??;AA@@<@AB@CB>==>C>><?CDDC==>7>>C8<8<????<<<9>BBA<><<@?AA@@?@@@@?=>:<<<<AA<=:ACAAA@AAC;>===<2=;@;??@@@/@A@@@:@>====A???<?AAA/?>>>B=@=@@<@@@B>>>:>;>AAAAA7:9?;<<=@>>>AA????>>=@@>><>?A@@<@AA;A;?=AAAA
@ATNG8:04178:05806
GATGGTAGTGATACAGATCAGACACCAGAAGATCAGGAACTCTAGAAGAATTCAGATTTTTAACACGAGAGTAACGTAAAAAGAAGGTTTTACAAGACTCACGTTAACAATATTGCAGCAGTACGCACACAATCGAAGCGCAGTAAGGATGGCTAGTGTAACTAGCAAGAATACCACGAAAGCAAGAAAAAAGAAGTACGCTATTAACTATTAACGTACCTGTCTCTTCCGAAACGAATGAGTACGATGAGATCTCGTGTGCTACCATCGTTCTCCTTAAGTCT
+
BBAC@B@@CDCEBBABBCBBBCC@@>BA@<995???<A<@@@955>9;>8D@DA@97337$71;78?>;;8//(/6/////$4;7<.554&5::5<96:9<<55258<<066:8==@@A;9;AAABACAB@@CA@C@BBBDB@@@@D=@;;49@B:;9?C??>?BBA>BB774=7=<=<<177<5788999%9<9794<8BCCD;?;>AAA<A=?8<<CADCAAAA@=@>A@A=B??=@AAABACAACCCDCCA@?????=>=@@8=>?:?8:8808087<<<=
@ATNG8:04183:05798
GATGGTAGCTCACGTCGTCACACGTACTCATTCGTTCGGAAGAGACAGGTACGTTAATAGTTAATAGCGTACTTCTTTTTCTTGCTTTCGTGGTATTCTTGCTAGTTACACTAGCCATCCTTACTGCGCTTCGATTGTGTGCGTACTGCTGCAATATTGTTAACGTGAGTCTTGTAAAACCTTCTTTTTACGTTTACTCTCGTGTTAAAAATCTGAATTCTTCTAGAGTTCCTGATATTCTGGTAGAGCGTGCATATATCTACCATCGTTCTCCTTAAGTCT
+
:59C;CDDBBBBCDDBBBCBBCCCCDDDCBB@BCC@CD@C@BDDDBBB=BBDCC?B?BBBC@C?CCCCAACCD??????.?A?BBAA=CCAA=AAB@BB>??>CCC?AABCCCBB?BBB<@<@>>>A99<;AAAA=@@>?==?AAAAAAA>>>;>?@=BA<A<AAAAB@@@B;??>AA;A=C:==CCC/AA;;;0666///;9;?<ACCD/AAAAC=B=>>:=@@A???<A<AAAAAA;?A?=AAA<<<:::AAA@>>AAAAA<>?@AD:>>>=B:><>:::
@ATNG8:04144:05827
GATGGTAGCACGAGTCACTCATATCCAGAAGATCAGGAACTCTAGAAGAATTCAGATTTTTAACACGAGAGTAAACGTAAAAAGAAGGTTTTACAAGACTCACGTTAACAATATTGCAGCAGTACGCTCACAATCGAAGCGCAGTAAGGATGGCTAGTGTAACTAGCAAGAATACCACGAAAGCAAGAAAAAAGAAGTACGCTATTAACTATTAACGTACCTGTCTCTTCCGAAACGAATGAGTACCTCTCAGACGCTCGTCCTACCATCGTTCTCCTTAAGTCT
+
77//)/777<<=??===<===555<799:5555<9>6A=@A@0000+//)/379455<<<'<.578888::333(335:@@@+==:=7<<:09999=?A?@DCAA@A?AB<@@B>AAB;;;>@BB:;:BB:;:;BBB>BC@ACAAA=B<@;;7;ABACDCB@BCFCBA>AA?A??<?@@@C=A>>:?=>>>>&=;97:4C==?>=:98;<==3;5;;@CC@CCDAAAA=@=?DB=@::8:?C@AAG@ABABBBBBCC@A>>><>?>=A>>>E=@??4:39?A???
@ATNG8:04145:05846
GATGGTAGTGTGTCTCTGAGAGTAGTACTCATTCGTTTGGAAGAGACAGGTACGTTAATAGTTAATAGCGTACTTCTTTTTCTTGCTTTCGTGGTATTCTTGCTAGTTACACTAGCCATCCTTACTTCGCTTCGATTGTGTGCGTACTGCTGCAATATTGTTAACGTGAGTCTTGTAAAACCTTCTTTTTACGTTTACTCTCGTGTTAAAAATCTGAATTCTTCTAGAGTTCCTGATCTTCTGGAGATATCATCAGCGAGCTACCATCGTTCTCCTTAAGTCT
+
:4495:9<:A9;5;555=666>@@@BBACCBA>A:::3;@B?AA996@@:>>>>:.9.5<@@8B=>?;B696@A<@?@@A+==:===@7>;;;155/)/94///::>9@>>665<:5:55058><=?B@?@<@@CC?GBBCCCCBBBCBBBBDE@GDK>@@=@?AABCC;<<A?ACDDC;C8:66@@@@0@@@@@<<AAA<<@@9=29444$4449=:=:==:==?C?;?:B9B==CCC?BBD9;9B@@@BBBC;;;@@>;:9?;=>>>?<??><@4737;;;
@ATNG8:04175:05850
GATGGTAGAGTATCATGTGTATCTCCAGAAGATCAGGAACTCTAGAAGAATTCAGATTTTTAACACGAGAGTAAACGTAAAAAGAAGGTTTTACAAGACTCACGTTAACAATATTGCAGCAGTACGCACACAATCGAAGCGCAGTAAGGATGGCTAGTGTAACTAGCAAGAATACCACGAAAGCAAGAAAAAGAAGTACGCTATTAACTATTAACGTACCTGTCTCTTCCGAAACGAATGAGTACGAGAGAGCACACGTGTCTACCATCGTTCTCCTTAAGTCT
+
555=8=>DBBBE;66===CABA?@@9==>6<?;<@A?B?@@BDB@@;;;7;>ABB;;;:;';;BB@BBAAACCC<BBABBBB,AC;B=BBB9BBB>B;;;@ABBD@C@CC?BAB?BBBBBBBCBBBCBBCCC?BBCC?CCDA?@@A=BAC@A?ACBCCCBB?BBCBBB?BC@BBC?BBABB8??A?BCECC3BB?E??@EBBBB?C?BBBA:=:=AA@@6;;;;;BCAL@BBC=BBEACC@A?BC@???B>>?B???CCFAAABB?A@A??9?<=9>9=9?A@A
@ATNG8:04182:05851
GATGGTAGAGTATCATGTGTATCTCCAGAAGATCAGGAACTCTAGAAGAATTCAGATTTTTAACACGAGAGTAAACGTAAAAAGAAGGTTTTACAAGACTCACGTTAACAATATTGCAGCAGTACGCACACAATCGAAGCGCAGTAAGGATGGCTAGTGTAACTAGCAAGAATACCACGAAAGCAAGAAAAAGAAGTACGCTATTAACTATTAACGTACCTGTCTCTTCCGAAACGAATGAGTACACATCGTCGTGTCGTGCTACCATCGTTCTCCTTAAGTCT
+
@>?A=BCCBAABCCCBBBCCCCBBB?CDD?CCBB@@>A?BACCCCC@CC?@<@??9:;;;*;=CCCBCCGFCCC>CCBAABA2BE@H>CBB:BBC?C@@ABBECC?C?CC?CBC?BBBBBCAAABBBBAAAC?BCCC?BBCCAAAC?B@B@@<@BBCCCBB?BCCCCD?AA>ABE?BBBBA<AAA>BBBBB3BB?CA@ACCBAA>A?BBCB;?;?BBCB?BB@@@AB?C@DDD>BBC?BBB@??BBBBCCCBBABBA@@CCCBDB@CBBCC?BAA=A=@<AAAA
@ATNG8:04183:05859
GATAGCATCATGCATATCTCACCAGAAGATCAGGAACTCTAGAAGAATTCAGATTTTTAACACGAGAGTAAACGTAAAAAGAAGGTTTTACAAGACTCACGTTAACAATATTGCAGCAGTACGCACACAATCGAAGCGCAGTAAGGATGGCTAGTGTAACTAGCAAGAATACCACGAAAGCAAGAAAAAGAAGTACGCTATTAACTATTAACGTACCTGTCTCTTCCGAAACGAATGAGTACCTCTCAGACGCTCGTCCTACCATCGTTCTCCTTAAGTCT
+
/0/00/7//5555<=A<ABGDHACCC@B=B@00)/3///:<=>7;;=?;>>9:9888'94=<8:9973333(3344444$4<5:.444&5994;>>>BBC9;:;@BG@D;;;;@BDCCCCCCCCCCCA@=ADAA>BAA@AAAA=@=@@@<@BCCCCCC@AAACCC?DD?BBC?C>778288>9999::(798?:======>4938855/5.225559<=====B@C@BBB=BCC@977BAAB?9::?????@>;6528/57>5:55571777,78<8>><;
@ATNG8:04135:05869
GATTAGGCGAGAGTGAGACGCAGTACTCATTCGTTTCGGAAGAGACAGGTACGTTAATAGTTAATAGCGTACTTCTTTTTCTTGCTTTCGTGGTATTCTTGCTAGTTACACTAGCCATCCTTACTGCGCTTCGATTGTGTGCGTACTGCTGCAATATTGTTAACGTGAGTCTTGTAAAACCTTCTTTTTACGTTTACTCTCGTGTTAAAAATCTGAATTCTTCTAGAGTTCCTGATCTTCTGGGCTGCGCTGATATGCGCTACCATCGTTCTCCTTAAGTCT
+
?;<;??;<AACBBBBBBB;66==@CEBBAA<B@@@;AB>B?BAAAB@@?@CA@@@C@BABC@D@CCBBBA=>>;9:998$3849733(399<8=BB>BC>?>?BBB?BBBBBBBB@BB?9=<?AA@=>>><AAAA9>>AA:::===@@@>>>?<;::;==5:5:?AAA@@@@<>>???2;5;:>>???/?768?9?>>;;;BA::7:@>>/@;;;B=B:===AAA???@<@<@?????<==>>4;///==;:>>???;;;>>=;??C;;7;>@<A<A=>;;;
@ATNG8:04145:05868
GATGGTAGTGTCATATGAGAGTGTGTACTCATTCGTTTCGGAAGAGACAGGTACGTTAATAGTTAATAGCGTACTTCTTTTTCTTGCTTTCGTGGTATTCTTGCTAGTTACACTAGCCATCCTTACTGCGCTTCGATTGTGTGCGTACTGCTGCAATATTGTTAACGTGAGTCTTGTAAAACCTTCTTTTTACGTTTACTCTCGTGTTAAAAATCTGAATTCTTCTAGAGTTCCTGATCTTCTGGGTCTCTCTCTCACGCACTACCATCGTTCTCCTTAAGTCT
+
ABBC@CBCCCCCCCC@BCDCCBBBBBBBBC;;5;ABB=CG?B@BDCBBCC@BBC;;795;>?C@CACBBBC;;;@<@@@??05945@@C<BBCC@CCC@CC<AABBBC@CCCCFCCC?BBA=A?BABBCCB?;?@@@=@CCCCCCCDBBBCBCEEAC@@?@C@C?CBBBBBCBB@BCCBB:B?B:;;CCC5BBBCC=A@BBDDBBDFIGEEE5CBBCGAGFCGABBBBBCD@C@BBCBBB?@@DE>CCCCCCCCECBCCDCCCCC@CCCCD@BBC;:9:AE@@@
@ATNG8:04149:05873
GATGGTAGCGCATATCAGCGCAGCCCAGAAGATCAGGACTCTAGAAGAATTCAGATTTTTAACACGAGAGTAAACGTAAAAAGAAGGTTTTACAAGACTCACGTTAACAATATTGCAGCATTACGCACACAATCGAAGCGCAGTAAGGATGGCTAGTGTAACTAGCAAGAATACCACGAAAGCAAGAAAAAGAAGTACGCTATTAACTATTAACGTACCTGTCTCTTCCGAAACGAATGAGTACGATGAGAGAGCTCTCTCTACCATCGTTCTCCTTAAGTCT
+
@ACD@CBBBBECBBCCBBBBBBBBD>BBC@CCBBBC@DBCBBBBD?CC?C?BAB:;;;;*;<@ACCCFCJBA@8AC;::::*;B=A4;;;-;BB>ABBBBBBBB=B@BC@BCEABBBBCCC@CCCBBBCDD?BBCCACCBBCDCB?B@DDB?BBBCCCAA?BCCCCB>AA@DCC>BBBBB<A>=:99888)8?<ACCCCCABB?B<?@BB>B?BBBBB@BB>>>BB?B?BCC>BBC@CCAAACBBCBBBBBBBBBCAA@BA@AB?BBBCC<?;><><@<:::=
@ATNG8:04161:05896
GATGGTAGTGCGTGAGAGAGAGACCCAGAAGATCAGGAACTCTAGAAGAATTCATGATTTTAACACGAGAGTAAAACGTTAAAAAGAAGGTTTTACAAGACTCACGTTAACAATATTGCAGCAGTACGCACACAATCGAAGCGCAGTAAGGATGGCTAGTGTAACTAGCAAGAATAACCACGAAAGCAAGAAAAAGAAGTACGCTATTAACTATTAACGTACCTGTCTCTTCCGAAACGAATGAGTACGAGAGAGCACACGTGTCTACCATCGTTCTCCTTAAGTCT
+
ABAA:9494455<<<ACBBB><555)55;6;ABA;;198=@A;;5:58:6:)////////&/5:9:<=977////&///)/;;;+<=:;4:::.88:5::00/////)37;:6<:=8===<>?@@@@BB@@>>>9==9:44;==@AAB=B?A;;69AAABA@C?A@??80*0;;00*09>=@CA9?9920====,==6///:;=:?>992785?;?;;=BAB=?:995558>79::199;8=B<B@?@?>>?AAAACCBAAABAA888=?>;7;8;77/75;6;:>>
@ATNG8:04166:05867
GATGGTAGATACTCGCTGATACACCCAGAAGATCAGGAACTCTAGAAGAATTCAGATTTTTAACACGAGAGTAAACGTAAAAAGAAGGTTTTACAAGACTCACGTTAACAATATTGCAGCAGTACGCACACAATCGAAGCGCAGTAAGGATGGCTAGTGTAACTAGCAAGAATACCACGAAAGCATGAAAAAGAAGTACGCTATTAACTATTAACGTACCTGTCTCTTCCGAAACGAATGAGTACACACTCTCATATGACACTACCATCGTTCTCCTTAAGTCT
+
@:>B@BBBBBBBBCCBBCCCDCBBB>BCC@BBBB?@=@@BBBBCBB?BB@B?@??99999)9;@B:8:?AA???5=@;;;;;';>;>5999&595.6A;ABBC@@?@@CB?CBB?BCBABBBBCCCCAAACC@CCBB@BBCBBBCC@D@D9::;BAAACCB@CCCBBB?CC?DBB?A@>==7;=@ABCCCD2CC?BCBBBAB>@<@;?@??;?7;:BCB=AA;;;BB>A?AAA<AAB?BBBBBBBAAABBBBBBBBBBBBBBBBD?CBBBC>AAA<@;?=A???
@ATNG8:04168:05887
GATGGTAGGACGAGCGTCTGAGAGGTACTCATTCGTTTCGGAAGAGACAGGTACGTTAATAGTTAATAGCTGTACTTCTTTTTTCTTGCTTTCGTGGTATTCTTGCTAGTTACACTTGCCATCCTTACTGCGCTTCGATTGTGTGCGTACTGCTGCAATATTGTTAACGTGAGTCTTGTAAAACCTTCTTTTTACGTTTACTCTCGTGTTAAAAATCTGAATTCTTCTAGAGTTCCTGATCTTCTGGGTGCGCTACAGTCTCTCTACATCGTTCTCCTTAAGTCT
+
;:;C:>BC@CBBBBDCCCCCCCCC@CBBCCAA?;:9C;AA=?<?BCCC?@?B>CDJIJ@AA@B?D@DCD;;:CBAA9:::::;$:;<>>CC>C;?@8@;:=<A>@@@ABC?BB@<;7:@?@BF@B=AA???A?@<A@@@?BBBBBCBBBBCABBBAB=B;;7;A>B@CCCCCBBBB><>>>>2>9=799999(9BBBB9:9@@@@@?=>499:9':>@BB@B@CD@AAFBBCB@C@BCBCCB<A:;<0;AAA@B@@AHCDCCDBCBCDDBBB?BBB8;9;@BBBB
@ATNG8:04170:05864
GATGAGTATCATGTGTATCTCCAGAAGATCAGGAACTCTAGAAGAATTCAGATTTTTAACACGAGAGTAAACGTAAAAAGAAGGTTTTACAAGATTCACGTTAACAATATTGCAGCAGTACGCACACAATCGAAGCGCAGTAAGGATGGCTAGTGTAACTAGCAAGAATACCACGAAAGCAAGAAAAAGAAGTACGCTATTAACTATTAACGTACCTGTCTCTTCCGAAACGAATGAGTACTATAGACTATCTGAGACTACCATCGTTCTCCTTAAGTCT
+
BBBBBBBBCBBBABDGECCCC@BCC@CCCCDD?B?BCCBABC@CC=?=?BBDBCCC3C@CBBBAAAA998*8>;;;;;*;C>C?BBB<BBDDCCB@CDDCC@C@CC@CAC>BCDBCCCGDCCCCC@@A@CCBB?BBBFBABB@C?B@@>@DCBBDCC>AACBBB@BB?BAA?E???C=A??<?AAAB3BC=>>>@AABAA<A;>>AA<@<??BBB?BBBBCBB?B?BBC>A8839999BBBBBDC@@>>>@AAABBCCABB?CCBBB=??B?A<@=@999
@ATNG8:04177:05904
GATGGTAGAGAGACTGTAGCGCACCCAGAAGTCAGGAACTCTAGAAGAATTCAGATTTTTAACACGAGAGTAAACGTAAAAAGAAGGTTTTACAAGACTCACGTTAACAATATTGCAGCAGTACGCACACAATCGAAGCGCAGTAAGGATGGCTAGTGTAACTAGCAAGAATACCACGAAAGCAAGAAAAAGAAGTACGCTATTAACTATTAACGTACCTGTCTCTTCCGAAACGAATGAGTACGAGAGTCAGAGCAGAGCTACCATCGTTCTCCTTAAGTCT
+
CCBB?BCBBDBCCBBCCCDCCCABA<ACC?;69AB=@?AA@A@@A?9:498>=9:4444$43888:;;;>B@@9<;00000$0/(/(///&/883:@AAAAA??8:4777==>:>>@???@@@B@>>A><;9<99;<>>>:;9>>8=:=?B?BBCBBBBB>A;;:AA>@C=>??;>>>8<3?9705ACDD/;=<@??;;;>>=4:5;===8=8<=<;<7=>=;;;B=B>AAA9@BC?A>??::9999B@???CBBA@@<;;>>D=??ADF?B??:;1:49A=>
@ATNG8:04178:05877
GATGGTAGGTGCACATGAGTGTATCCAGAAGATCAGGAACTCTAGAAGAATTCAGATTTTTAACACGAGAGTAAACGTAAAAAGAAGGTTTTACAAGACTCACGTTAACAATATTGCAGCAGTACGCACACAATCGAAGCGCAGTAAGGATGGCTAGTGTAACTAGCAAGAATACCACGAAAGCAAGAAAAAGAAGTACGCTATTAACTATTAACGTACCTGTCTCTTCCGAAACGAATGAGTACGATGAGATCTCGTGTGCTACCATCGTTCTCCTTAAGTCT
+
@;@G@DCC?B@@ADCBBBBDECBBB?CCD@DBABAA>B?ACCCDDD?BC@B@AAB::;;;*;>ABBBCCDICCC;BB:;;;;*<C>A5;;;*:@>:?BBBCCCCA?A?CC?BBB>BBAACCDDBBBCCCDCC@CCDD?@@CCCCCC?C@CAB?BCCCBBCC?CCCCCB>BB@BBB?BBCCC<A=<888888(8?<A>?>CBBBB?B?BBAA<@<@ACCG@BBBBBBB=@?AAA>BCC@CDAAACDCBBBBBBBB>>=BBCBBBBB?AA::?>AAD?B>B>@888
@ATNG8:04179:05903
GATGGTAGACATATCGTACTCTCTGTACTCATTCGTTTCGGAAGAGACAGGTACGTTAATAGTTAATAGCGTACTTCTTTTTCTTGCTTTCGTGGTATTCTTGCTAGTTACACTAGCCATCCTTACTGCGCTTCGATTGTGTGCGTACTGCTGCAATATTGTTAACGTGAGTCTTGTAAAACCTTCTTTTTACGTTTACTCTCGTGTTAAAAATCTGAATTCTTCTAGAGTTCCTGATCTTCTGGATACACTCATGTGCACCTACCATCGTTCTCCTTAAGTCT
+
@AAE@DDCBBCCCCCCBCDCDCCCCCCCCDBB?BCCD:AA?C?DCC@@@B?CCBBB@B>??BC?B?BBBBBBB=B8BBBBB3BA?A99:/8BBB@DBB??>;?>BCCB?BBBB>A??;AAA<A<AA??>:::9==AA<AAAA??@AAA@@@A@@@<@>>:>@<@=AAAA>>>@@7;;@@@6@=A=?@???/?B@@@388<888=<=<4:::;+;@@AC<C<>A=AAAA???<@:>=A@@A:=>==B@@=>>?@;;;AAAAA;?@A==;;;B=@@A<?=?=A@>9
@ATNG8:04182:05872
GATGGTAGGACGAGCGTCTGAGAGGTACTCATTCGTTTCGGAAGAGACAGGTACGTTAATAGTTAATAGCGTACTTCTTTTTCTTGCTTTCGTGGTATTCTTGCTAGTTACACTAGCCATCCTTACTGCGCTTCGATTGTGTGCGTACTGCTGCAATATTGTTAACGTGAGTCTTGTAAAACCTTCTTTTTACGTTTACTCTCGTGTTAAAAATCTGAATTCTTCTAGAGTTCCTGATCTTCTGGGCAGACTCTCACACGCCTACCATCGTTCTCCTTAAGTCT
+
@BCH@BBD?BBA@@AAABBBCBBD?BCCCC::::BBB>BC@C@CCBCBBB>BBDCD@B?BCCD?B>BCCCBBBCA==>>=@0@A>ABBB=BBCC@CCHACC?AACCCC@CCDDDCCD@CBB?B?BCCBBCCC>AABB@AABCCCCCCCDBBBBBB?CCC@BB@B@BABCCCCCC@CBBBB:B>C=;<<<<*;CBCC>CCCCDDFB@@<@@@@0@AABB9;8;C?CCDDDAA?A@CCDCCC=@@EG>CCCBBBDDDBBBBCC@CBB@BBCBC@BCC@C<@>AAAA
@ATNG8:04139:05923
GATGGTAGGCACTGCGCACACATCCCAGAAGATCAGGAACTCTAGAAGAATTCAGATTTTTAACACGAGAGTAAACGTAAAAAGAAGGTTTTACAAGACTCACGTTAACAATATTGCAGCAGTACGCACACAATCGAAGCGCAGTAAGGATGGCTAGTGTAACTAGCAAGAATACCACGAAAGCAAGAAAAAGAAGTACGCTATTAACTATTAACGTACCTGTCTCTTCCGAAACGAATGAGTACTGTATCTATGTGTGCGCTACCATCGTTCTCTTAAGTCT
+
4444.59<8<555<554;;9566;;1544.5555<<9>6;@=696F<@@;:,////8:;;):4:445::;;?@>68845555$5:5:8=<=2;;;9>@<>9=>49.9:99.4@@54559596;;<<><<?;;7<>AA>A@@@A:9:>A>A;;8;B@@?988388=C;?<>=8<73,3339:3:;9433377'3>8855:>999A;A<@@A?:<178@@@>???BBBB?A6798277><?;A=>>>899>>BBBBBBBB><<;>99.55955.3...(..3.22
@ATNG8:04148:05950
GATGGTAGGTGGCACATGAGTGTATCCAGAAGATCAGGAACTCTAGAAAGAATTCAGATTTTTAACACGAGAGAAAGTAAAAAGAAGGTTTTACAAGACTCACGTTAACATATTGCAGCAGTACGCGCACAATCGAAGCGCAGTAAGGATGGCTAGTGTAACTAGCAAGAATACCACGAAAGCAAGAAAAAGAAGTACGCTATTAACTATTAACGTACCTGTCTCTTCGAACGAATGAGTACCTCTCAGACGCTCGTCCTACCATCGTTCTCCTTAAGTCT
+
489:@BB=844.49559B@@AC@BCC499?49948::7<9<<;<;444)45.57<;<<<<::*<055<<::;555)555555$5;7=8<<<0<<;./////-5,-(-3---8:+//;:<56655/9///7;87:88.558888/-(-38--+-//;;;==6:::::?:==>BB=7:9:55.///377777(333777:777:A:@:>;7627/225=@<9:559;>85559<;;7;;;<<<=633376/////6688;.33;49222<9<<<7;8;49999
@ATNG8:04164:05912
GATGGTAGAGTATCATGTGTATCTCCAGAAGATCAGGAACTCTAGAAGAATTCAGATTTTTAACACGAGAGTAAACGTAAAAAGAAGGTTTTACAAGACTCACGTTAACAATATTGCAGCAGTACGCACACAATCGAAGCGCAGTAAGGATGGCTAGTGTAACTAGCAAGAATACCACGAAAGCAAGAAAAAGAAGTACGCTATTAACTATTAACGTACCTGGCTCTTCCGAAACGAATGAGTACGAGAGAGCACACGTGTCTACCATCGTTCTCCTTAAGTCT
+
455>:>CCCCBBCDCBBBCCCCCCC@CDC@AAAB@@=@?BCBBBCD@CD@B>AA@AAAAB2B?CBBAACCC;<;7;CAAA@A0BB?B?BA@7BBB?BBBCECCBC@B?BB?BBB?BBBBBBBCCCCCCCCCB?BBBB?CCCCCCAB?CACBA>BCCBBBBC@BBAABD@BB?BBB=>>CCC:A@@<=>>??1?C@CBBBBFBAB>B?AAAA9=:=?CBDABB?BA@A>@?BBB<A;;7:ABBDAAABBFC?@ABBCCCBCBBBBB@CCBBC@A@?<?;@?B?@@
@ATNG8:04172:05953
GATGGTAGCATCATGCATATCTCACCAGAAGATCAGGAACTCTAGAAGAATTCAGATTTTTAACACGAGAGTAAACGTAAAAAGAAGGTTTTACAAGACTCACGTTAACAATATTGCAGCAGTACGCACACAATCGAAGCGCAGTAAGGATGGCTAGTGTAACTAGCAAGAATACCACGAAAGCAAGAAAAAGAAGTACGCTATTAACTATTAACGTACCTGTCTCTTCCGAAACGAATGAGTACTGCGTCTCACTCTCGCCTACCATCGTTCTCCTTAAGTCT
+
//9969ABBBCCCBBBB@;;;<:9945554555@AB?C>BAC@@?C@BC?B?A?@98778'84@;@A???CAA>8>A;;;;<';<894555&5<<7=B=BHCDDC@C?BB??@?@CCBABBCCCCCAAABBCACCDD?BBCCCCCC@CAC::7;CD@A@ED@DCCBBA?CC>??=:>>A@D9===<>@ABB3BC?CCCCDKB==9=:>@AA=B;??BCC@CCBA@@?9?;??A;BBB?BCBBBBA????BBBBDCDAAA9:69AA<@AA@@=888;@;>:=887
@ATNG8:04176:05950
GATGGTAGGACGAGCGTCTGAGAGGTACTCATTCGTTTCGGAAGAGACAGGTACGTTAATAGTTAATAGCGTACTTCTTTTTCTTGCTTTCGTGGTATTCTTGCTAGTTACACTAGCCATCCTTACTGCGCTTCGATTGTGTGCGTACTGCTGCAATATTGTTAACGTGAGTCTTGTAAAACCTTCTTTTTACGTTTACTCTCGTGTTAAAAATCTGAATTCTTCTAGAGTTCCTGATCTTCTGGGCAGACTCTCACACGCCTACCATCGTTCTCCTTAAGTCT
+
>@<A8=;?7?@==?@?:66@C999?@@@BABA?CB>D:??5>59::<<@@?@???B6?7@BCD?D@CAAAABBAA>;;;;:':@=?499)9455.5;;5<<7;;>>6666C@@@@@@?@@><@<@000@@;;7;AA@=BCBCJEAA@000>@@@C@@BB?AA>@<?@C@@@CCF@A;;;;.;>B><;;;;*;C;;<7<AEEBBBBBB?BCCD1BA@@@:>2;:;@@@BBCC@C@BBBBBA?C@AA<@DB;;;@BBABCAA@=@;;500000:>;=;=;A@CDBC
@ATNG8:04179:05910
GATGGTAGGCGTGTGAGAGTCTGCCCAGAAGATCAGGAACTCTAGAAGAATTCAGATTTTTAACACGAGAGTAAACGTAAAAGAAGGTTTTACAAGACTCACGTTAACAATATTGCAGCAGTACGCACACAATCGAAGCGCAGTAAGGATGGCTAGTGTAACTAGCAAGAATACCACGAAGCAAGAAAAGAAGTACGACTATTAACTATTAACGTACCTGTCTCTTCCGAAACGATGAGTAACTGCGTCTCACTCTCGCCTACCATCGTTCTCCTTAAGTCT
+
:>>:;@@:9>@00///7774454490::<8@ABB><8<800/:7//)5:495:@?@@@@@*;5:=<988B>>>C4::488833;6;4?@@483<69333883331717835--(--78725:??AAAA@8838==>8;;;=;:;<8=8>AC?BBBCEBBB?BA@@??:==9=>?8>ABD?CBA99999+799:;<A<>>=?A<A=@8984:4:898:1:77///9(/(.--'-////88/3,333386///8777:::=5;:>:>>>?@;>>>57177:///
@ATNG8:04180:05955
GATGGTAGTGTGTCTCTGAGAGTAGTACTCATTCGTTTCGGAAGAGACAGGTACGTTAATAGTTAATAGCGTACTTCTTTTTCTTGCTTTCGTGGTATTCTTGCTAGTTACACTAGCCATCCTTACTGCGCTTCGATTGTGTGCGTACTGCTGCAATATTGTTAACGTGAGTCTTGTAAAACCTTCTTTTTACGTTTACTCTCGTGTTAAAAATCTGAATTCTTCTAGAGTTCCTGATCTTCTGGAGATACACATGATACTCTACCATCGTTCTCCTTAAGATC
+
///73889=><=<>>>6666;==;<;;;?>59094?=7>>:>:<=???AA=@BB@@:B;BA@A?A=@BDAA@AB@=???==,9905=AD=BBBB=B?A=??=BAA@BB@BCBBBBCC?B@@?@?CB;:0000*0/7727<;5565559<997889+//;8;;7<:<<A<@@@@>:@@@BB9B?C=;;;;;*;@>=B5=<<00/999:8<?<?*900/7)0)//)/77;;9939.444444.4;<49665999555==<<544;43-3/8671///)/)/1//33
@ATNG8:04140:05987
GATGGTAGCAGACGTGACAGAGCGCCAGAAGATCAGGAACTCTAGAAGAATTCAGATTTTTAACACGAGAGTAAACGTAAAAAGAAGGTTTTACAAGACTCACGTTTAACAATATTGCAGCAGTACGCACACAATCGAAGCGCAGTAAGGATGGCTAGTGTAACTAGCAAGAATACCACGAAAGCAAGAAAAAAGAAGTTACGCTATTAACTATTAACGTACCTGTCTCTTCCGAAACGAATGAGTACTGCGTCTCACTCTCGCCTACCATCGTTCTCCTTAAGTCT
+
:44<8=BCCBBC@@BCCCBBBCCEG>AAB9;;@A;;7<=@AAAAAB@CC?C?CBBA@?>?.@<@@??=;?3337.77:4444$4<7=9?A@2>=>9=>695<<544)47;;8<<;7<:555=<@9:995999939>=>:?<;<<<??9>;?;;49?==>>@@9??>>;<9>?<@BA>@::9:2://*/88;==&=9537.7=>7;58255222959;77<>D8?:::=9=9?255=8<74-3778<88773=>@@BBBBB@AAA>AAB?BCCDC?CBB?B=C>A999
@ATNG8:04142:05980
GATGGTAGTCTCAGATAGTCTATAGTACTCATTCGTTTCGGAAGAGACAGGTACGTTAATAGTTAATAGCGTACTTCTTTTTCTTGCTTTCGTGGTATTCTTGCTAGTTACACTAGCCATCCTTACTGCGCTTCGATTGTGTGCGTACTGCTGCAATATTGTTAACGTGAGTCTTGTAAAACCTTCTTTTTACGTTTACTCTCGTGTTAAAAATCTGAATTCTTCTAGAGTTCCTGATCTTCTGGAGATACACATGATACTCTACCATCGTTCTCCTTAAGTCT
+
DABB?BCEDCCBCCBBBCCCCCCBCCCBAA@@=@BBB>BC@C@CCCCBBB@CBBBB?B@BBED@BABDDEBCCBC>@@@@@,;;59<=?6@@A@>BCD>BC9;;;BBC?BBBCCBCD@BBB=@=AB@@BCCE@BBBB@CDBBBBBBCBBBAAA@@=@@@?BB?C?BBBBBBGBCABCCDD=C>B=;;;;;*;ACCF>BBCAAACBBA9>@>@,?9:;A;A;A@;@BBBBAC@C@CCCBBBACAC@CDCCCCC:::BBBAAACBBB@CAA8:4:99295:=A???
@ATNG8:04148:05984
GATGGTAGGTCGAGCGTCTGAGAGGTACTCATTCGTTTCGGAAGAGACAGGTACGTTAATAGTTAATAGCGTACTTCTTTTTCTTGCTTTCGTGGTATTCTTGCTAGTTACACTAGCCATCCTTACTGCGCTTCGATTGTGTGCGTACTGCTGCAATATTGTTAACGTGAGTCTTGTAAAAACCTTCTTTTTACGTTTACTCTCGTGTTAAAAATCTGAATTCTTCTAGAGTTCCTGATCTTCTGGGTGCGCTACAGTCTCTCTACCATCGTTCTCCTTAAGTCT
+
944@>BCD?CC?@@ABB@@@ACBD@DBBBC::9;AAA<AA<@=@CDDBBBACBCBB?AABBBC@G@DBCBB;;;@=@ADDD09;49>>>8AAAA=BB@<?@:>@BBBCAFFECCFCD@CCC@C@CC@@@C::7:CA@>BCCCBBBCBEDBBBC::7;AA?BC@CACCDBBBCCC>B;;;;;*;<B<CAJJJ5BBBBB=BBBBBCAA@@@C?C?1AA@<<7<8;;?C;;:ABA?C@AAABBA<@@BB=AB;;;BBBAB;;;CBBBAA?@BBBCAD;;8;5;=BA@@
@ATNG8:04153:05987
GATGGTAGAGAGACTGTAGCGCACCCAGAAGATCAGGAACTCTAGAAGAATTCAGATTTTTAACACGAGAGTAAACGTAAAAAGAAGGTTTTACAAGACTCACGTTAACAATATTGCAGCAGTACGCACACAATCGAAGCGCAGTAAGGATGGCTAGTGTAACTAGCAAGAATACCACGAAAGCAAGAAAAAGAAGTACGCTATTAACTATTAACGTACCTGTCTCTTCCGAAACGAATGAGTACAGAGAGTACGATATGTCTACCATCGTTCTCCTTAAGTCT
+
4::D@DC>CC@?@BCBBBBBAAABC=BCC@BBBB@@=@?A@A@?@B@BB?C@BBAABAAA3B?BBEBB@AA:9:29?ABGDD1CDAD<@@@9ACH?BCCCCCDBA?B@CC@CBB?BBBBBCCCCFCBBCCBC@BCCC?AACCBB@B?C?BBB@BBCCCAAA?BCBACD?BB?ABB?BBBBC=BAA>AABBB3BB?BAAAC>>>A<?<?AAA<A=??CAA?ABBBBBB?B?BBD>B??<?AAABBBBBBBBBBAABCCBBBBB?AD=>>>>><>AA<@8=8=:::
@ATNG8:04156:05984
GATGGTAGTCTCAGGATAGTCTATAGTACTCATTCGTTTCGGAAGAGACAGGTACGTTAATAGTTAATAGCGTAACTTCTTTTTCTTTGCTTTCGTGGTATTCTTGCTAGTTACACTAGCCATCCTTACTGCGCTTCGATTGTGTGCGTACTGCTGCAATATTGTTAACGTGAGTCTTGTAAAACCTTCTTTTTACGTTTACTCTCGTGTTAAAAATCTGAATTCTTCTAGAGTTCCTGATCTTCTGGGATGTGTGCGCAGTGCCTACCATCGTTCTCCTTAAGTCT
+
>B?A;::>8<<9//)/9;;666;==<;95////)//7:/:<:?76//77//)/////)48<<<<7;7;=<77//)/5(--555'558(//7;+/5;<5;56.5;49;<==@BCCDDCBBC?A@B?B@BB;;;@AA>ACAA>BAAAA@AAAAA@@???@4;49:>>;?7@@999;<<<8<<@@@0:292999:9*99@B@,99:9??>=;;.5555$4;;9;;;<@?<@A:9:9@;@?B@@BBC=@@BB9A;:;>@>>=@>????@BAA=@?>>@;@>>9>:>:@@AB
@ATNG8:04161:05960
GATGGTAGACACGTGTGCTCTCTCGTACTCATTCGTTTCGGAAGAGACAGGTACGTTAATAGTTAATAGCGTACTTCTTTTTCTTGCTTTCGTGGTATTCTTGCTAGTTACACTAGCCATCCTTACTGCGCTTCGATTGTGTGCGTACTGCTGCAATATTGTTAACGTGAGTCTTGTAAAACCTTCTTTTTACGTTTACTCTCGTGTTAAAAATCTGAATTCTTCTAGAGTTCCTGATCTTCTGGACGACGCGCACTGACACTACCATCGTTCTCCTTAAGTCT
+
9<<@>BCBAA@EKEBBBB?CCCCCCBBBCGDDACBCD>BB@C@CBB@@AB@BGFCC?B@CBBB?B?C???BBBBB=?????.?<<A98759AAA?BBB?CB;>=AAAB@BBBBBBBA<?>>:=<AAA888BB=BB>>:=>??==>A@@AAABAAA;@@B<@@<@:==AA@>@=;675525&249357777(5:.//)/88///588=8>=>;.8885:2:28727<<:;=><@;?AAA??:>>B<@@@A@A@===///:99=969463332-29909----777
@ATNG8:04171:05997
GATGGTAGGCGTGTGAGAGTCTGCCCAGAAGATCAGGAACTCTAGAAGAATTCAGATTTTTAACACGAGAGTAAACGTAAAAAGAAGGTTTTACAAGACTCACGTTAACAATATTGCTGCAGTACGCACACAATCGAAGCGCAGTAAGGATGGCTAGTGTAACTAGCAAGAATACCACGAAAGCAAGAAAAAGAAGTACGCTATTAACTATTAACGTACCTGTCTCTTCCGAAACGAATGAGTACGATGAGAGAGCTCTCTCTAATCGTTCTCCTTAAGTCT
+
AACC:@:?<<>:::;:<<=;;;@>@7@BA8<@A@;:169@ABC999=@?;@5=@@9:994$45:<<555A<?FC<?;@BFDF199<>399929<?<<889B??>B?B=@<97779<@@BAAA?:98@A@@>A167BB?BCAAABBB?B?BBC@BBECAAAB>BBCBIEADDABBC?@???>5=>=544444$94.4::=?@AAA?A?BCBB?B?BA@AA:??@????9;<777)3=96<@@CCCCCBBBCBBAA@@;;;;@@@A8:;BC@BBBAF>B>A;;;
@ATNG8:04173:05971
GATGGTAGATATATGCACGCTCTACCAGAAGATCAGGAACTCTAGAAGAATTCAGATTTTTAACACGAGAGTAAACGTAAAAAGAAAGGTTTTACAAGACTCACGTTAACAATATTGCAGCAGTACGCACACAATCGAAGCGCAGTAAGGATGGCTAGTGTAACTAGCAAGAATACCACGAAAGCAAGAAAAAAGAAGTACGCTATTAACTATTAACGTACCTGTCTCTTCCGAAACGAATGAGTACGTGTGACGTACGTGAGCTACCATCGTTCTCCTTAAGTCT
+
557:05-0//0/5599;665::95504<:8;;9<:;29.55AB@@A=?>;?;888;;;;;';4=88///666;;2:=>@><<'499)4.555&5//)/////:7//)/)//3:;;6/66;<<<569@@999@@=@A?C<@@@9:5A?:>:=00)/999:;<<9<=<;;;6:;>;<=7<::::3:771//////#//(///97//.3.30355627222444.4:8433=9=:@BE<?>B:=:<:///;??BBBBA988;;;7338==6477BA7;<?8>8=;:888
@ATNG8:04181:06001
GATGGTAGTATAGAGCTCTACATAGTACTCATTCGTTTCGGAAGAGACAGGTACGTTAATAGTTAATAGCGTACTTCTTTTTCTTAGCTTTCTGTGGTATTCTTGCTAGTTACACTAGCCATCCTTACTGCGCTTCGATTGTGTGCGTACTGCTGCAATTATTGTTAACGTGAGTCTTGTAAAACCTTCTTTTTACGTTTAACTCTCGTGTTAAAAATCTTGAATTTCTTCTAGAGTTCCTGACTACTTCTGGTTGTCTGATCTGTATCACTACCATCGTTCTCCTTAAGTCT
+
:<==@CCECCCBBBBA@>?;;<<>;?@BB?@?=ABBB=BB@DA@@@BC@@=@B;8:9?493;?499:>>??::3=68;777'77,33777.8::;:5888,5239::>7;5:<=8759;5<?A4:5:888;555;A9>>;>>>>>>@??<@963---(-(-5489594===875766/55666+505266888(//757.723..288;<>3:9:9)9<<99:4:;0:=9>==<;::3:688///55=5977-2,,,***(52,,---566:55057769385505494:888
@ATNG8:04134:06049
GATGGTAGTGTGTCTCTGAGAGTAGTACTCATTCGTTTCGGAAGAGACAGGTACGTTAATAGTTAATAGCGTACTTCTTTTTCTTGCTTTCGTGGTATTCTTGCTAGTTACACTAGCCATCCTTACTGCGCTTCGATTGTGTGCGTACTGCTGCAATATTGTTAACGTGAGTCTTGTAAAAACCTTCTTTTTACGTTTACTCTCGTGTTAAAAATCTGAATTCTTCTAGAGTTCCTGATCTTCTGGGTGTATCAGCGAGTATCTACCATCGTTCTCCTTAAGTCT
+
589;>B:99@@A:;6;;=;656555<<::<9929=A@9@@8;6:BBCCCC?BBA;;4569?;>9=8=;;9<///9)//:::(//,6?@@8;<;<8<@@.59.5@AACC@CDCCCCCG=;;D8;7;BBBAB;;5;;A@<ABBABB;;;@CBBBBBB?;;;8;;?B?BDDCCCCBB=?;;;;;*;;@;A@@@@.:;CBB=C:;9BB<@<======+::99;6;:?C<AAC@@:;6:=A@?@@A=?;;:7:BCBCEBCCCBBBCDCCCC@A@@00,00@:@=C@CDD;
@ATNG8:04134:06055
GATGGTAGTGCGTGAGAGAGAGACCCAGAAGATCAGGAACTCTAGAAGAATTCAGATTTTTAACACGAGAGTAAACGTAAAAAGAAGGTTTTACAAGACTCACGTTAACAATATTGCAGCAGTACGCACACAATCGAAGCGCAGTAAGGATGGCTAGTGTAACTAGCAAGAATACCACGAAAGCAAGAAAAAGAAGTACGCTATTAACTATTAACGTACCTGTCTCTTCCGAAACGAATGAGTACTATATACTATCTGAGACTACCATCGTTCTCCTTAAGTCT
+
@??C?BBCBB@@;;9@;@BCCBBBB;=B?165<<;;7?8@@A:;5<9<<8?>????B?=>+>549B??=AA>?>5<@;;;::';>;>;@>@4@BB@AAABCABBDAC@BD?BBE@CBAAA:;;BCCCAABDC@DDBB@BBCFCCCB?C@D::;;CBBBDCC@CCCBBA?BA?BBB?DBBBC8>9979CEDE3BB@???BA??;@5:5;>??;?<?@CCE?;;;A@@??B?DBB<DCC=?@BABABBBBBAAABBBBCCCCCCCBCABBBBC<???;?;@<????
@ATNG8:04138:06051
GATGGTAGCGCATATCAGCGCAGCCCAGAAGATCAGGAACTCTAGAAGAATTCAGATTTTTAACACGAGAGTAAACGTAAAAAGAAGGTTTTACAAGACTCACGTTAACAATATTGCAGCAGTACGCATACAATCGAAGCGCAGTAAGGATGGCTAGTGTAACTAGCAAGAATACCACGAAAGCAAGAAAAAGAAGTACGCTATTAACTATTAACGTACCTGTCTCTTCCGAAACGAATGAGTACGTGTGCGACGTGTCTCCTACCATCGTTCTCCTTAAGTCT
+
CCCE>BBBBCCCCCDCCBBCBBBCC?CCC@CCCCCC?C@CCCCCBB@BB?B@CBB@@@@@1@?CCCCCCECCCC>CDCCCCC5CF@C@CBB9B@A=ACCCCBDBB@B@CB@BBB@BCCCCACCBBBCCCCCD@CCAA>A@CBBBCB@BAHBB?BECCCCCC?BBBBCB?CC@BBB?BAAAC=@>>;>BBBB3@A>>>?ABBBBA?C?BBBB?B@B@CA@=@C@@@BB?B@CBF?DBB?BBBBCCCBBBBBBBCDDAAABBC=@@A@CCCBB?BBF>?<??B@AA
@ATNG8:04139:06040
GATGGTAGATACTCGCTGATACACCAGAAGATCAGGAACTCTAGAAGAATTCAGATTTTTAACACGAGAGTAAACGTAAAAAGAAGGTTTTACAAGACTCACGTTAACAATATTGCAGCAGTACGCACACAATCGAAGCGCAGTAAGGATGGCTAGTGTAACTAGCAAGAATACCACGAAAGCAAGAAAAAGAAGTACGCTATTAACTATTAACGTACCTGTCTCTTCCGAAACGAATGAGTACTATAGACTATCTGAGACTCGCCAAGGCTACACAGGGGATAGG
+
;444.4:<<=@>;>;;<<;99:00*///)//<:::09.4<?@:98=AA<A>A::8@@@=+:8B==BBA?9377)8;;;;;;':;<<4;;;0;<=:>B>C;;9BB?C@;<7;;;2:@@BCCBCCCECBCB;;8;;;;?AAABBCCC?C>A<;6;BBCFCCC?BCCBAA=??;?BC?BA999,::9299?@A.?>7><<?CB>>@<@9@9??<A:;;@CC@CCA@?>?<?9=>@9=??9>=BBBBBBBAAA?887@ABAB:::----(,(,(///:///=<<+;;333
@ATNG8:04166:06059
GATGGTAGACATATCGTACTCTCTGTACTCATTCGTTTCGGAAGAGACAGGTACGTTAATAGTTAATAGCGTACTTCTTTTTCTTGCTTTCGTGGTATTCTTGCTAGTTACACTAGCCATCCTTACTGCGCTTCGATTGTGTGCGTACTGCTGCAATATTGTTAACGTGAGTCTTGTAAAACCTTCTTTTTACGTTTACTCTCGTGTAAAAATCTGAATTCTTCTAGAGTTCCTGATCTTCTGGGTCTACGCTCGTCGCGCTACCATCGTTCTCCTTAAGTCTATACCGACTGCCC
+
@@@E@CCBCCCDBBCCCCBCBAAACCCBBB@@?@EDG>BB@C?BBDECCA=AAAAA?A?ABAB>B@BBBBBBBCA;:::9:$9769:::,7>?A<AAB?BB9::@BCC@CBB@===>:@@C:@<?>?AA?::7:A=?:;::A?>>>AAAAAA?@?<???<AD<A<AB??????@;>>?@?2?6;6;=AAA/=:666-3-----67-//9<9)668883858;3<9999<<:>:>>?;;;-//9919<=@???@@A?>>>@>>>A=A@@AA:==B<<6<7<</--9-,(-332----
@ATNG8:04183:06027
GATGGTAGTGTGTCTCTGAGAGTAGTACTCATTCGTTTCGGAAGAGACAGGTACGTTAATAGTTAATAGCGTACTTCTTTTTCTTGCTTTCGTGGTATTCTTGCTAGTTACACTAGCCATCCTTACTGCGCTTCGATTGTGTGCGTACTGCTGCAATATTGTTAACGTGAGTCTTGTAAAACCTTCTTTTTACGTTTACTCTCGTGTTAAAAATCTGAATTCTTCTAGAGTTCCTGATCTTCTGTGTCTCTCTCTCACGCACTACCATCGTTCTCCTTAAGTCT
+
AABB=@;?;BBC@@@@@BAACCCFCDDCCC:9;:CCE>CC>A>ACCEBBB@BBB::8<@CBDB@C@BBCDB;;9C@CCCCC29;96AAD<BBDC?BCB?BD?AABBBGACCCDBBBB?AAB?C@CCDCCC@@?@CCC@CBBAAABBBABBBBB@A>@BB=BB>B?ACA@@ABBC?BBBBB9B?B=AA@A@,@BBBB<BAAABDAB@B5;;;;*;??@@?A?BC@DDDCCBB>B?BBBB@@>ABCGGDFCA@@AAA@AA@@@BBCC@CBBAA8;9B<?=??BBBB
@ATNG8:04148:06096
GATGGTAGCGCACACATAGATACAGTACTCATTCGTTTCGGAAGAGACAGGTACGTTAATAGTTAATAGCGTACTTCTTTTTTCTTGCTTTCGTGGTATTCTTGCTAGTTACACTAGCCATCCTTACTGCGCTTCGATTGTGTGCGTACTGCTGCAATATTGTTAACGTGAGTCTTGTAAAACCTTCTTTTTACGTTTACTCTCGTGTTAAAAATCTGAATTCTTCTAGAGTTCCTGACTTCTGGGTCTCTCTCTCACGCACTACCATCGTTCTCCTTAAGTCT
+
;59>5:@BAA?CBEBBCDCCBCCBBBA@;=@B<BBBC>BB:=@>@CCABA8<<<;>7?8@=>B?B@BCCC@@@@>;@@@??>&?>?>BCE>B=BB<A;B?BD:;;BD:;:9@@BAAAC>BBB@B@IDCCCCCCBEDBC@BCCEBBBCCCCBC@@@D@CCB?CC?C@BBBCCCC@A5;;;;;.;>B?BBBBB,@C;;;69ACBCCCBAA5;;;;*:BBBB?B@AA=@ABCB@@=@@A@@DF9;:CI?B@ABCBBCB@@@CBB@@@C>@@ABBAAAB@C@D@AABA
@ATNG8:04155:06068
GATGGTAGGCGTGTGAGAGTCTGCCCAGAAGATCAGGAACTCTAGAAGAATTCAGATTTTTAACACGAGAGTAAACGTAAAAAGAAGGTTTTACAAGACTCACGTTAACAATATTGCAGCAGTACGCACACAATCGAAGCGCAGTAAGGATGGCTAGTGTAACTAGCAAGAATACCACGAAAGCAAGAAAAAGAAGTACGACTATTAACTATTAACGTACCTGTCTCTTCCGAAACGAATGAGTAACTATGTAGAGCTCTATACTACCATCGTTCTCCTTAAGTCT
+
?:?B@CBCAFB?@@CBBBB@@@@@@4@BB@BCAAAC?C?BBDC@@@>AA=B=AA@;;;;;';5@==?>:A=<@A6?=:::::'9;573777+37;6<=8>CBBBB?B?BC<>><7>>@@@A::;C??==>>@<?::;:=<=?=>:;7;;@@B?BBBAA@CC?CBAA8858?:@@A;@A@@@;?<<899999(8818>;;///6793<9;=>?=A;@?888=BA=>>>>;>;>??9?CB@B@;;00)/:::<@=988AC@@ABBA@?A=A<=;=8=::4:17/5787
@ATNG8:04174:06084
GATGGTAGCTCTGCTCTGACTCTCCGTACTCATTCGTTTCGGAAGAGACAGGTACGTTTAATAGTTAATAGCGTAACTTCTTTTTCTTTGCTTTCGTGGTATTCTTGCTAGTTACACTAGCCATCCTTACTGCGCTTCGATTGTGTGCGTACTGCTGCATTATTGTTAACGTGAGTCTTGTAAAAACCTTCTTTTTACGTTTACTCTCGTGTTAAAAATCTGAATTCTTCTAGAGTTCCTGATCTTCTGGTGAGATATGCATGATGCTACCATCGTTCTCCTTAAGTCT
+
787;;9;@>B<665:;5:;=>000)/777744;:?@AD=BC@B?@@@@ABB?BBB;;;,;>ABBA=C?CBB@@9915<8;<<<;(444)455@4==<;6;;;9;@459??AD?BBBBCBBB=@@A=@=AA@BABCB?BBBB?DBB;;;A@A@@@@@A?@@7;:6:@>C>BCCBBBCBC?B::;;;*;;A<AACCC1;;BBB;B:<9@@=>9:.4444$49995259=?:=??;;9?4949@?>??99:B;AA@@@ACCBBBBCCCBDDCC@FE@00,000+06<6<0;;
@ATNG8:04176:06101
GATGGTAGGCACTGCGCACACATCCCAGAAGATCAGGAACTCTAGAAGAATTCAGATTTTTAACACGAGAGTAAACGTAAAAAGAATGGTTTTACAAGACTCACGTTTAACAATATTGCAGCAGTACGCACACAATCGAAGCGCAGTAAGGATGGCTAGTGTAACTAGCAAGAATACCACGAAAAGCAAGAAAAAAGAAGTTACGCTATTAACTATTAACGTACCTGTCTCTTCCGAAACGAATGAGTACTGTATCTATGTGTGCGCTACCATCGTTCTCCTTAAGTCT
+
9:<=:=EK@@<<665==>BD;:9>>6>@B;;>@>=?29.5==996D@CC?B@BCCAACCC2B9:9;944:9333(330/777'77)//8<<;.9//,6>665>>444)439<7=54.489459<;;<665;556:>B>C455<<<<<<7=794424::444::434499:6<<6@:93883333&3884:>BBBC(=C7==8<7727//(.25578595=<<<?7>>=>>=?9>9==A8?83.33<37388=8>>=@@@@@BBBBB>=>><??;<@17//)/)/6<66;
@ATNG8:04177:06089
GATGGTAGCATCTGCATATCTCACCAGAAGATCAGGAACTCTAGAAGAATTCAGATTTTTAACACGAGAGTAAACGTAAAAAGAAGGTTTTACAAGACTCACGTTAACAATATTGCAGCAGTACGCACACAATCGAAGCGCAGTAAGGATGGCTAGTGTAACTAGCAAGAATACCACGAAAGCAAGAAAAAAGAAGTACGCTATTAACTATTAACGTACCTGTCTCTTCCGAAACGAATGAGTACAGAGAGTACGATATGTCTACATCGTTCTCCTTAAGTCT
+
BAAA@CBCABBB;;6@=CBCBCCG@CCC@BBBB;;8;?AABBBAC>A@?B?BBBBBCCC+@9?<=@@@BCCCD>BBBBAAA2AD@@<BBB:BBB?BCDBBBD;;7;@BA?BBB@CCCCCBBBCGDBBBC@@<@A@?<@@@=@@::6;=AAA?BBBCCC?@=?BACBD@BB?BBC?BBBBA:>77/8899::%:>;7:4CB>??D=D;>>>?5:5;;@AA?AA???>?<B9?AB<@?C=AAACCAA?@@BAAADCCBBBBCCBA=>>=?BB688A=A=B<@889
@ATNG8:04178:06090
GATGGTAGCTCGCTGATGATATCTCCAGAAGATCAGGAACTCTAGAAGAATTCAGATTTTTAACACGAGAGTAAACGTAAAAAGAAGGTTTTACAAGACTCACGTTAACAATATTGCAGCAGTACGCACACAATCGAAGCGCAGTAAGGATGGCTAGTGTAACTAGCAAGAATACCACGAAAGCAAGAAAAGAAGTACGCTATTAACTATTAACGTACCTGTCTCTTCCGAAACGAATGAGTACACATCGTCGTGTCGTGCTACCATCGTTCTCCTTAAGTCT
+
@??>:>CCCCCCC@@@CCBBBCCCCACCC?CCCDBB@B?CCCCCCB?CC?B@GBB????>.?=@AAAACCCAA@:@A>?@@@0@C@D>BBB=CCGADBBACECBB@B@CC?BBB@CBCCDCCCCBCBBBBDC?CCCC?CBBAAABB>C@CBB?BCCDDCCB?BBBCA@>AD?AAA>>>CCA=A??9>@?@6AB?BBAAEBB>=:><@@@@:=:>BCBB@BBA@@AA=@?BBB?CBB?BBBBBCBBBBBCBBBBBAAABBBBCDC@C???D?B9978<?<ABBB
@ATNG8:04182:06074
GATGGTAGAGTATCATGTGTATCTCCAGAAGATCAGGAACTCTAGAAGAATTCAGATTTTTAACACGAGAGTAAACGTAAAAAGAAGGTTTTACAAGACTCACGTTAACAATATTGCAGCAGTACGCACACAATCGAAGCGCAGTAAGGATGGCTAGTGTAACTAGCAAGAATACCACGAAAGCAAGAAAAAGAAGTACGCTATTAACTATTAACGTACCTGTCTCTTCCGAAACGAATGAGTACGAGAGAGCACACGTGTCTACCATCGTTCTCCTTAAGTCT
+
955<7;ACBBCCBBB;;;CCCAAAC?@@B@@@?A?A=A>A@EDDCC?BB?C@DDB:::::*;>BCCCCDBCCCC;B>:;;;;(;<=<5999&9B==>CCDCBBBC@C?BB?AAC?BBACCCBCBBBBBACCDACEBB?BAABBBBB?CAFBB?BBBCCABB?CCCCCC?BB?BBB>@@BCC;@8838???@2BB?BAAACCBBB>A>AAAA=A<AACCB?BA@@@@?;@?BBC=CCC@BBBBBBBBBBBDCBBBBB@@@BBBAAA?AAAAA=@@@;A>B=BBBA
@ATNG8:04137:06122
GATGGTAGCGCATATCAGCGCAGCCCAGAAGATCAGGAACTCTAGAAGAATTCAGATTTTTAACACGAGAGTAAACGTAAAAAGAAGGTTTTACAAGACTCACGTTAACAATATTGCAGCAGTACGCACACAATCGATGCGCAGTAAGGATGGCTAGTGTAACTAGCAAGAATACCACGAAAGCAAGAAAAAGAAGTACGCTATTAACTATTAACGTACCTGTCTCTTCCGAAACGAATGAGTACTGCGTCTCACTCTCGCCTACCATCGTTCTCCTTAAGTCT
+
BCCB?B;69BCDDCDCAABCBCCCC>BCB@CCCDAA?AADDCCCCC>BC@C@BBB@@@@@1@?CCCCCCCCBB@6?@9;;;;*;=;9;@<<2@B@9<BACCCDCC@C@CB?BAC@CBAADCCCBBBBCCCDE?ECCCBBBBBAABA>B@CBB@CCBBBCCC@CBBBBB=AA?CBC???777)99:4:CDFD2DD?B998FCBB@7;7;???:>:=>BCC@CCBBBBB>B@CDD>C@@>@ABCCCCBBBCCBBCCCBBCCCC@CAA=@:::D;?::4:5;>A:;;
@ATNG8:04145:06121
GATGGTAGCACGAGTCACTCATATCCAGAAGATCAGGAACTCTAGAAGAATTCAGATTTTTAATCACGAGAGTAAACGTAAAAGAAGGTTTTACAAGTACTCACGTTAACAATATTGCAGTCAGTACGCACACAATCGAAGCGCAGTAAGGATGGCTAGTGTAACTAGCAAGAATACCACGAAAAGCAGAAAAAAAGAAGTTACGCTATTAACTATTAACGTACCTGTCTCTTCCGAAACGATGAGTACTGCGTCTCACTCTCGCCTACCATCGTTCTCCTTAAGTCT
+
:<==?CB@?;555:555555::::<7<=@666<>@@29.55595555:=8=9=<<<@@>=,=+00//8<888333(384444&4;6;8:::.://)//////:;55.4.49399:.4/8////:9/3444;3348=;>>:///6:98:481773,3;3338;>5///8620--(---(-//222&2252555555#37055)..76755255;2225938==<<7:>:>>::59299=6==:::;373:?@<8;>?<<<;;:?<;<?@B=???8:4994.3-36::;;
@ATNG8:04145:06154
GATGGTAGTGATACAGATCAGACACCAGAAGATCAGGAACTCTAGAAGAATTCAGATTTTTAACACGAGAGTAAACGTAAAAAGAAGGTTTTACAAGACTCACGTTAACAATATTGCAGCAGTACGCACACAATCGAAGCGCAGTAAGGATGGCTAGTGTAACTAGCAAGAATACCACGAAAGCAAGAAAAAGAAGTACGCTATTAACTATTAACGTACCTGTCTCTTCCGAAACGAATGAGTACTGCGTCTCACTCTCGCCTACCATCGTTCTCCTTAAGTCT
+
CCDC@BBBBBBDCCCCCAAADCCDD?CBB?BAA@9;498@ACBBBD@BB@B?>??AAAA@+<7=B=BBAA@CCD>BBBCBBB0@@=??BCD;DCCACBBBBBA;;6;@CC@CCC@BBCACCBBBCBBB@@:;5;@;;5;@ABCCCD@B?@00-0>@>AABC?AAAABB@BB?BBF@A@>>>8?>?;?BEEE3BB?AAABABBDA=D<@???<?<?ABBB@CBBBB;:5:=A@C>BBC?BBBBB?@?AAA@@AAAAAAAACB?CA@=?ABBC?@?C@C?B?AA:9
@ATNG8:04148:06134
GATGGTAGTGTGTCTCTGAGAGTAGTACTCATTCGTTTCGGAAGAGTCAGGTACGTTAATAGTTAATAGCGTACTTCTTTTTCTTGCTTTCGTGGTATTCTTGCTAGTTACACTAGCCATCCTTACTGCGCTTCGATTGTGTGCGTACTGCTGCAATATTGTTAACGTGAGTCTTGTAAAACCTTCTTTTTACGTTTACTCTCGTGTTAAAATCTGAATTCTTCTAGAGTTCCTGATCTTCTGGGTCTCTCTCTCACGCACTACCATCGTTCTCCTTAAGTCT
+
77/0*/8=9ABB@BDCBBBCIFCCCEDBAA;<4;<<;5?C=B?CBBABBB6;:>:;7@?BBBC?B9;:@@@AA5615;@@@+;;666>>4<<<@7@5945@259@@BC?CCB@A@BB>@;;5<>ABBCCCCCACCAA=@AABBBB;;;CBAACBB=AAC@DD@C?AA??@AAAA?=@@@@7@?B8:;CCC3CCBDB>AAAA<;;;;@4;;;.;CC;;8;?CI@BBBCBBB9;9<CCBBB5;;;;0;@@A@@@BAABIA@@BB;;7<CA;;5;;@4;4:>B@@@
@ATNG8:04158:06118
GATGGTAGATATATGCACGCTCTACCAGAAGATCAGGAACTCTAGAAGAATTCAGATTTTTAACACGAGAGTAAACGTAAAAAGAAGGTTTTACAAGACTCACGTTAACAATATTGCAGCAGTACGCACACAATCGAAGCGCAGTAAGGATGGCTAGTGTAACTAGCAAGAATACCACGAAAGCAAGAAAAAAGAAGTACGCTATTAACTATTAACGTACCTGTCTCTTCCGAAACGAATGAGTACACATCGTCGTGTCGTGCTACCATCGTTCTCCTTAAGTCT
+
@:=A@BCAA@BBCAAACCICCDCBB?BEC@CCCBAA?B@BBB::<B?BB?B?BCCAA?@?.@>A@AACCBCBBB=@@@ABBA0AA=@5;;;6;IIAECCCCBCCC@B@CC?BBC?BBCCBCBBCCABBCCDD?BCDD?BBCCABAB>C@CBB@BCBEDCCC?CBCBBC@BC?889<>>BBB=B@A9887878%8@>A999BBB??<?<??AA<><>BDA@>@D@@?AA?A?AAA8@@A799CBCBCCC???BBCDBBB??>BDBCB?B???E????>A>A@CDCA
@ATNG8:04162:06126
GATGGTAGGCACTGCGCACACATCCCAGAAGATCAGGAACTCTAGAAGAATTCAGATTTTTAACACGAGAGTAAACGTAAAAAGAAGGTTTTACAAGACTCACGTTAACAATATTGCAGCAGTACGCACACAATCGAAGCGCAGTAAGGATGGCTAGTGTAACTAGCAAGAATACCACGAAAGCAAGAAAAAAGAAGTACGCTATTAACTATTAACGTACCTGTCTCTTCCGAAACGAATGAGTACTACTCTCAGAGACACACTAATCGTTCTCCTTAAGTCGT
+
@CBB@BBB>B:65=;6;;5BBA;;;)544.5>>B@A=C>BBAAACF@DE?C@BAA;::::)::@?B:;:A>999/:>@;;<<*;;5;8<<=2@BC@<<;BABA@@?A@ED@DCD?AABBBBDCBCDEBCCBB?@@@@?CACB???C@D@B@@=@BBBBBCB?BBBCBB???9?B>6;;;;;38998>ABBCB)BB??;8>>=>8736:;<>?4;7;ACBB@CC999>?<?8?>?8???>BBBBBBA:99AA@AA@??7669<;=C8<760+000)/(-365-//
@ATNG8:04183:06156
GATGGTAGTACATGATAGACGACACCAGAAGATCAGGAACTCTAGAAGAATTCAGATTTTTAACACGAGAGTAAACGTAAAAAGAAGGTTTTACAAGACTCACGTTAACAATATTGCAGCAGTACGCACACAATCGAAGCGCAGTAAGGATGGCTAGTGTAACTAGCAAGAATACCACGAAAGCAAGAAAAAGAAGTACGCTATTAACTATTAACGTACCTGTCTCTTCCGAAACGAATGAGTACGTGTGCGACGTGTCTCCTACCATCGTTCTCCTTAAGTCT
+
:5:@8=BCCCCCBBBECFCDBBBBCAFCCACCCBAA?B?CCCBCCC?CC@D>@@BBCDDD3C@CDDCCCCCCCA;@?:;:;:*;@=@4;::4:BB=CCCCDDCBD?D?BB?BDD@CCBBCBBBBCCCCAAAD@CCAA?@BBBCCBB@C@CCC@BBBCCCCC?BBBCCC?AB@BBB=@@??>7???;====?.?A?C???BCBBC?B>AABB>A>ABECDACB@@@BB?B?BCH>DBC?CDCGBBBBBBBBABBAAAABBBB>AAC@CCBBB>@@B?B=A?B999
@ATNG8:04135:06167
GATGGTAGCAGACGTGACAGAGCGCCAGAAGATCAGGAACTCTAGAAGAATTCAGATTTTTAACACGAGAGTAAACGTAAAAAGAAGGTTTTACAAGACTCACGTTAACAATATTGCAGCAGTACGCACACAATCGAAGCGCAGTAAGGATGGCTATTGTAACTAGCAAGAATACCACGAAAGCAAGAAAAAGAAGTACGCTATTAACTATTAACGTACCTGTCTCTTCCGAAACGAATGAGTACCTCTCAGACGCTCGTCCTACCATCGTTCTCCTTAAGTCT
+
@;5505===>>=;;555<6;9BBBC:;=A@BBBB;;8;<@@@@@CB?BB?D?@@:97777$3,33:=<;;=333(73;4444$4:8>.555&5<<5566;;9;<<8<7??7;@A=@AA@BAA@EDA99;BAA=@@@B?CC@@@BBC?C>A<<7;A@@5:9929@???C@DC?9888?9778*89>:@BBBB3BB>A@@BB>>>@=D4::AA=B=88;AB?AABAABD?B?BBD@BBC?=<<777=8??887<:75522..94...377-./(///07,3.3;;9
@ATNG8:04139:06202
GATGGTAGCTCACGTACGTCACACGTACTCATTCGTTTCGGAAGAGACAGGTACGTTAATAGTTAATAGCGTACTTCTTTTTCTTGCTTTCGTGGTATTCTTGCTAGTTACACTAGCCATCCTTACTGCGCTTCGATTGTGTGCGTACTGCTGCAATATTGTTAACGTGAGTCTTGTAAAACCTTCTTTTTACGTTTACTCTCGTGTTAAAAATCTGAATTCTTTTAGATTTCCTGATCTTCTGGCTCTTCGTAGAGCAGATACTACCATTCGTTCTCCTTAAAGTCT
+
///:27>@@:::55>>666;;@?@?BBCDBBB@BCDJICC@CAGBBBCCE@CCDAA>A?BCCC@C?ABAA@BAAA=@ABAB3BB@CCCC>@::9:?=?=?@=AA@AAB>@?CBCBAA?CCB<A<;;;==<<=:@>>><AAAB@@@;;;BB@==;;5;;;:==9=<?AF@@????:=:===.=+/)/7999+77;@@1;;@B??@?>>39:;:+;===<8;88888)8>>=>8?;>>===@<;76766/-(---/75775769555..(..(.77279949-55'28::
@ATNG8:04146:06209
GATGGTAGGCGAGAGTGAGACGCAGTACTCATTCGTTTCGGAAGAGACAGGTACGTTAATAGTTAATAGCGTACTTCTTTTTCTTGCTTTCGTGGTATTCTTGCTAGTTACACTAGCCATCCTTACTGCGCTTCGATTGTGTGCGTACTGCTGCAATATTGTTAACGTGAGTCTTGTAAAACCTTCTTTTTACGTTTACTCTCGTGTTAAAAATCTGAATTCTTCTAGAGTTCCTGATCTTCTGGTGTCTGATCTGTATCACTACCATCGTTCTCCTTAAGTCT
+
@@@E?BCD@BBCB@@;BBBBBBCCHDBBBBAA?ABBB>DC@D?A@CCCCB@CCDBA?A?BBCE@E>@@BBBB@AA?AAABB2A@?BBBB>BCBB?BBB>BB>88:DEC@CCBBC@@@?BAA;@;?@@@@A@@<@>>>;>>????@@@@AAA===A<@@>;??:?<A>>>?AAAA;AAAAA5A<@;:;:::+9==>?8?===>?A:;;=AAAA/B>>>A<A<@@;@@AB??@<@<@@@@??:>>A<@A;;;@@A;;;??@@===AA<BBBBB;8888<8=:>??@
@ATNG8:04152:06190
GATGGTAGTGCGTGAGAGAGAGACCCAGAAGATCAGGAACTCTAGAAGAATTCAGATTTTTAACACGAGAGTAAACGTAAAAAGAAGGTTTTACAAGACTCACGTTAACAATATTGCAGCAGTACGCACACAATCGAAGCGCAGTAAGGATGGCTAGTGTAACTAGCAAGAATACCACGAAAGCAAGAAAAAAGAAGTACGCTATTAACTATTAACGTACCTGTCTCTTCCGAACGAATGAGTACACACTCTCATATGACACTACCATCGTTCTCCTTAAGTCT
+
9:9@;=8>:@::;<>>@DJDCC;:9)5>949@CB@@@D;=>A00/:6:9+-)00//////$/38998:7?<773(3?;:994$499@@@@@2;@;8<A?ABA@@@2;5;;4;BC<@@C@@ABABCABBBBED@BB@@=@@CCCBA@><;@00,0>>>?@ED?@?>??@;@@=@AA;>=777)7781999:::%93/3<8::;;>925557<<5A<=>CBC?AAAA???=?:>?9=;<8<@?>?BBCAB@AAAAAAA?AAA?>=BB=@70/<:;00*0)/6;;:<
@ATNG8:04160:06206
GATGGTAGATACTCGCTGATACACCCAGAAGATCAGGAACTCTAGAAGAATTCAGATTTTTAACACGAGAGTAAACGTAAAAAGAAGGTTTTACAAGACTCACGTTAACAATATTGCAGCAGTACGCACACAATCGAAGCGCAGTAAGGATGGCTAGTGTAACTAGCAAGAATACCACGAAAGCAAGAAAAAGAAGTACGCTATTAACTATTAACGTACCTGTCTCTTCCGAAACGAATGAGTACACATCGTCGTGTCGTGCTACCATCGTTCTCCTTAAGTCT
+
;56>:>CCCBBBCCCCCCCCCBDDD>CCC?CCCC@@>A?CBCCCBB=BD?A?CCCAAAAC3C?ABAACCCC88848?@@BBB5BC@E7;;;6;CC?BCCCCCDCD?C@AA>ABB?CCBBCBBBFCCCBCCCC?CBCC@BBCB@A@B>B@C@A>ACCCCABC?BBABAB?BB?BBB>AAABA=A??:<>@@@2@A?CBBBB@?<:474:=>>5;7;>CBB@BB@??AA?B@CFE>AAA@CCCBAABBDDDCCBBBBCBAAABBCBC@BABAC?BBB?B>A?BBBB
@ATNG8:04173:06180
GATGGTAGACACGTGTGCTCTCTCGTACTCATTCGTTTCGGAAGAGACAGGTACGTTAATAGTTAATAGCGTACTTCTTTTTCTTGCTTTCGTGGTATTCTTGCTAGTTACACTAGCCATCCTTACTGCGCTTCGATTGTGTGCGTACTGCTGCAATATTGTTAACGTGAGTCTTGTAAAACCTTCTTTTTACGTTTACTCTCGTGTTAAAAATCTGAATTCTTCTAGAGTTCCTGATCTTCTGGGTCTACGCTCGTCGCGCTACCATCGTTCTCCTTATGTCT
+
@@@B?BBCBCBBABBBBBACCCBBCICCEDCC?::;B<BB@C@CCBBBAC@ABACC?C=??@?=??BBCBCBBBA>99999.9?>=?@?;?CBD?AAC?BB<><>AAA>BBBBBBC@;A>@7>:=@?<=::;=E>>>;@??A>>=?@@@@@B<<<8<=<8=B;><>BB@A???@;?@DDD2?;@=?????/??<<@6://///<<<=8====+;898>5;5;?;@>>?BAB=B=???A@@;??DD:???:::???A?<<<<:::@<@???B=;;;;>:><7767
@ATNG8:04135:06233
GATGGTAGGCGTGTGAGAGTCTGCCCAGAAGATCAGGAACTCTAGAAGAATTCAGATTTCTAACACGAGAGTAAACGTAAAAAGAAAGGTTTTACAAGACTCACGTTAACAATATTGCAGCAGTACGCACACAATCGAAGCGCAGTAAGGATGGCTAGTGTAACTAGCATGAATACCACGAAAGCAAGAAAAAGAAGTACGCTATTAACTATTAACGTACCTGTCTCTTCCGAAACGAATGAGTACTATGTAGAGCTCTATACTACCATCGTTCTCCTTAAGTCT
+
?;<B?BBD>A@@?@A@CCCCCCBBB<BBA?@BAAAA>A9;;DBAA@<@@<@=BCA@@@9@BB=BCC;<:CCBBC>BBBCCBB,9<;,94>>?1@=>:6666>=<<@<A?AC@AAA8;:AABCCCCCCCCCCDD@AABD?BABCCCCC@D@D@@>@CCDEDA@>@BBCBBBCCABA@@BBBCC>BA@>;;::;*:B=CCCDDCCCC@C@CCBB?B=@@CBB?BCA@ABB@B?CCC<BBB?AAABBCCB@@CBBCCBBAAA>>@;;;A;AAAAA688:49495:<??
@ATNG8:04140:06239
GATGGTAGATACTCGCTGATACACCCAGAAGATCAGGAACTCTAGAAGAATTCAGATTTTTAACACGAGAGTAAACGTAAAAAGAAGGTTTTACAAGACTCACGTTAACAATATTGCAGCAGTACGCACACAATCGAAGCGCAGTAAGGATGGCTAGTGTAACTAGCAAGAATACCACGAAAGCAAGAAAAAGAAGTACGCTATTAACTATTAACGTACCTGTCTCTTCCGAAACGAATGAGTGCACACTCTCATATGACACTACCATCGTTCTCCTTAAGTCT
+
?@@B?=BCCCCCCBBBCCCCCBBCD>DCC?BBBCAA?B@BBBBABB>BB>B>@AA99999.9=ABDCDBAA???5=@:;;;;';C<>4555&5=94;;6;CBBBE>B@BC?BBB?BBCCCBBBDECCBBBBC?BCCC?BBBBCBBB?A>ABB@BBBDCCCC?CCBBBC@BB?BBB?BBBBC=A@?;99999(9>9<=?>CB@@B:=9=>>>5;5;=BAAACBAAAAA>A>AAA<BCB?BCCCDCC???BBBAAAB@@A9::BCBD@DDCBC<???<@;@=B::9
@ATNG8:04162:06216
GATGGTAGATACTCGCTGATACACCCAGAAGATCAGGAACTCTAGAAGAATTCAGATTTTTAACACGAGAGTAAACGTAAAAAGAAGGTTTTACAAGACTCACGTTAACAATATTGCAGCAGTACGCACACAATCGAAGCGCAGTAAGGATGGCTAGTGTAACTAGCAAGAATACCACGAAAGCAAGAAAAAGAAGTACGCTATTAACTATTAACGTACCTGTCTCTTCCGAAACGAATGAGTACTATAGACTATCTGAGACTACCATCGTTCTCCTTAAGTCT
+
A;AD@CBBBCCCCBCCCCCCBCDEE<BBC?BBCCAA>A>AABBBDC@BB?B?BA?78787(8>ABB@BBAC977)7?9:;;;*;B>@?BBB9CCCACAAACDFED?B?BB@BBB?BCBBCCCBCBCCBBBBB?DBBB?BBBCBB??<@@CAB?BCCCCCCC?BBBBBB@BB?BBB<??BBB>CCB?BCDCC2CC?AAA@BAAAA7=:?ABE7;7;BBBC@BBAAAAA>A?BBB>CBB?BAAABBBCCCCBBBBB@BBBECCBDDB?BAAAD>A@@=@9>9?999
@ATNG8:04176:06241
GATGGTAGGCGAGAGTGAGACGCAGTACTCATTCGTTTCGGAAGAGACAGGTACGTTAATAGTTAATAGCGTACTTCTTTTTCTTGCTTTCGTGGTATTCTTGCTAGTTACACTAGCCATCCTTACTGCGCTTCGATTGTGTGCGTACTGCTGCAATATTGTTAACGTGAGTCTTGTAAAACCTTCTTTTTACGTTTACTCTCGTGTTAAAAATCTGAATTCTTCTAGAGTTCCTGATCTTCTGGTGAGATATTCATGATGCTACCATCGTTCTCCTTAAGTCT
+
5:8C<A;:7;A;;9<<BBAA?<@@BBDBC?@@:=ABB<AB@C@DCFDDCC@B@AAD?B?BBBC@E@CCBBBC??>??????.?A>ABEE>AABB>ABC?BE@989CBB?BCCBBBAA=ABB=D=AAA@>>>><A@@@<AA@@@A@@@A?;;;???8===<@@=B=@@@@??CBB<AAAAA5A<A<?????/???CB7:;AABB???A<@@@?/@888A>D<>>;>@AACBC=D;@@@===766=7///;;;<>:>A===A@@===5:;=9=7<;;06067=866
@ATNG8:04178:06251
GATGGTAGCGAGCGAGTGTGTATACCAGAAGATCAGGAACTCTAGAAGAATTCAGATTTTTAACACGAGAGTAAACGTAAAAAGAAGGTTTTACAAGACTCACGTTAACAATATTGCAGCAGTACGCACACAATCGAAGCGCAGTAAGGATGGCTAGTGTAACTAGCAAGAATACCACGAAAGCAAGAAAAAGAAGTACGCTATTAACTATTAACGTACCTGTCTCTTCCGAAACGAATGAGTACGTGTGCGACGTGTCTCCTACCATCGTTCTCCTTAAGTCT
+
:9:E@DDCCCCCCCCCAAABCCCCC@BBDACEBCAA?A@BBDAAAA?AC?B<AABBCDDD0D?CCBBCCBBDCF9@@99999*:C>D?CCC<CCCADBCCCCBBB>B@BB?BBB?BCBBBBBBBBBCCCCBC@CCCC?BBBBCCDD@E@DBB@BCCCCCCC?BBCABB?CC@ABA=?@BBB<B>=:<ABBB3BC@B?@?CC@B@>C=B@AB@B?@BCCC@BBBBBCC?B?BDD<AAC?ABCCBBCBAAAACCCCBBBBBBB?BBD@CB>>@?BAB>A=@?B???
@ATNG8:04180:06241
GATGGTAGTGGATACAGATCAGACACCAGAAGATCAGGAACTCTAGAAGAATTCAGATTTTTAACACGAGAGTAAACGATAAAAAAGAGGTTTTACAAGACTCACGTTAACAATATTGCAGCAGTACGCACACAATCGAAGCGCAGTAAGGATGGCTAGTGTAACTAGCAAGAATACCACGAAAGCAAGAAAAAGAAGTACGCTATTAACTATTAACGTACCTGTCTCTTCCGAAACGAATGAGTACAGAGAGTACGATATGTCTACCATCGTTCTCCTTAAGTCT
+
444;.44444.4:@9<<>666<655<.6556<555?;9<8=>:::;;7;;8=578333333$36<;=BDB>==;>+/////::;;%667,333&33939::82229638/55/22245558=;?@BCCGGBBBC=A:;;6;@@@AAAA?B?BBA=;;;CBBBC@CAB???:>?=BB=8B==BB<@@@=@BCCC2:959@@@ABBBB@B?B>>;.5.27>=::;<<=>>>2505<<3<==8:598=<<;773399<=<>>?;<;<<77/7>///37.-)-2923---
@ATNG8:04134:06295
GATGGTAGCTATACGATATCTATGTACTCATTCGTTTCGGAAGAGACAGGTACGTTAATAGTTAATAGCGTACTTCTTTTTCTTGCTTTCGTGGTATTCTTGCTAGTTACACTAGCCATCCTTACTGCGCTTCGATTGTGTGCGTACTGCTGCAATATTGTTAACGTGAGTCTTGTAAAACCTTCTTTTTACGTTTACTCTCGTGTTAAAAATCTGAATTCTTCTAGAGTTCCTGATCTTCTGGGATGTGTGCGCAGTGCCTACCATTCGTTCTCCTTAAGTCT
+
@:@C9BBBBB>BBCBBCCCCCHCCA@>AA;;5;;;;0;B5<7<BBBBBBACCCCC@B?C??A?@@CDBBAAA???C@CAA2AC>AAAB=AAAB5;;:37?=??>BBB?BCBBBBAA>ABB?B?BB>BBB??;?B??<?==>D@@==>CA><;;;;8::;>95;6///=::9BA8;:AAA5A;>188888(8A>=?7;888;:===<39:8:)8:::@:@49:4:;;;>:=8>49;>;;;;9667.6----3357=;977726--),2(,,,)-6;4;070-//6
@ATNG8:04154:06307
GATGGTAGGACGAGCGTCTGAGAGGTACTCATTCGTTTCGGAAGAGACAGGTACGTTAATAGTTAATAGCGTAACTTCTTTTTCTTGCTTTCGTGGTATTCTTGCTAGTTACACTAGCCATCCTTACTGCGCTTCGATTGTGTGCGTACTGCTGCAATATTGTTAACGTGAGTCTTGTAAAACCTTCTTTTTACGTTTACTCTTGTGTTAAAAATCTGAATTCTTCTAGAGTTCTGATCTTCTGGTATACACACTCGCTCGCTACCATCGTTCTCTTAAGTCT
+
:?<=7<?M@C@AA=569C659CAB<@@ABB;;4;@@?8@B?D@DDDBCCDABBBBC@B?BBAA=A=AAA>@00*0>8<9<;;'//)445506<<<:>>B=AA>@ACDBB?BC;;;BBB?CCB?B?BBBCBB;;8;AAA?CCCCBBDCDD@AABBCC?BCC?BD@C?CC;;;BA@A?B===<4<6949@;<<+<==BC>CA=>G0//9<8<=<<+9559<2949C=BBCBBBB>CBCC:99499A=?B:;:CBBBBCCCCCBBBBB@CD000<@000;<=AABB
@ATNG8:04160:06290
GATGGTAGGAGACACGTCGCACACGTACTCATTCGTTTCGGAAGAGACAGGTACGTTAATAGTTAATAGCGTACTTCTTTTTCTTGCTTTCGTGGTATTCTTGCTAGTTACACTAGCCATCCTTACTGCGCTTCGATTGTGTGCGTACTGCTGCAATATTGTTAACGTGAGTCTTGTAAAACCTTCTTTTTACGTTTACTCTCGTGTTAAAAATCTGAATTCTTCTAGAGTTCCTGATCTTCTGGGTGCGCTACAGTCTCTCTACCATCGTTCTCCTTAAGTCT
+
ABCC@CA@?ACCCCBBBCCBBC::;CCCBB;::;CEF?CCAC@CDCCDBB?BBBCC?C>??BC@C@CBBA?@@BB=?????.?A>B@AA=ABBB?CAB?BE<>>BBBB@DBBBBBBB?BB@;@<AAA@@;::8>===9=>>?=>=B@@@===@@@<>>>=AA=A;@@AAABB>>:==>KE6?;?;?=@@@,<<7==-------7<<B<AAAA.@@@@A;A<@@<???=;;;,/+/<6;;A<A@@A:;;;???>>????DAAAA>>;====A<?@?<?<;5;99/
@ATNG8:04169:06294
GATGGTAGAGTATCATGTGTATCTCAGAAGATCAGGAACTCTAGAAGAATTCAGATTTTAACACGAGAGTAAACGTAAAAGAAGGTTTACAAGACTCACGTTAACAATATTGCAGCAGTACGCACACAATCGAAGCGCATTAAGGATGGCTAGTGATAACTAGCAAGAATACCACGAAAGCAAGAAAAAGAAGTACGCTATTAAACTATTAACGTACCTGTCTACTTCCGAAACGAATGGAGTACTACTCTCACGTAGACACACTACCATCGTTCTCCTTAAGTCT
+
AAAC@CA@BBDBBBB;;;GCBBBA@@BC?BA@@;;5;:<<>00/?;??@?=AAAA@DD.;4559555;;555)595555&55.5.55)555.5<:<9:9;>5?;>@7===9>?<<??99559:5565:57///)//////)4.4344578999944995:88855.4;74558<<;;:(333-33333$3828944/////)//(/::<8=9==BBB@@A9?7333494:;;3;33,33,333336666/-------/6855<685:4;7555/55508;B;9222
@ATNG8:04173:06271
GATGGTAGTGATACAGATCAGACACCAGAAGATCAGGAACTCTAGAAGAATTCAGATTTTTAACACGAGAGTAAACGTAAAAAGAAGGTTTTACAAGACTCACGTTAACAATATTGCAGCAGTACGCACACAATCGAAGCGCAGTAAGTATGGCTAGTGTAACTAGCAAGAATACCACGAAAGCAAGAAAAAGAAGTACGCTATTAACTATTAACGTACCTGTCTCTTCCGAAACGAATGAGTACTATGTAGAGCTCTATACTACCATCGTTCTCCTTAAGTCT
+
@B@@=@DCBBBBBCCCBCCDCCHGFACCC?CCCCCB@C@BCBCCCD@CC<A>BBBBBDCC1B>BBCCBBBC>>;3<?::;;;*;?<?4;;;4:AA@BECABABEFAD@CC@BBC@CBBCCCCEBBBCCCBGD?CB;;7;@@@BB@@?AEDDD?BBBBBCDD@CCAAAD@CB@BAA=999@@;ABB?BBCCC3CC?CAABCBBBB<>;;>??;>;>ACDC@AA@@@AA>@=ABB=C@@=?BCCBBBBCCCABBBCAAACAA@@@>>:=BA>=:>=A=A4:49::9
@ATNG8:04137:06315
GATGGTAGCACGAGTCACTCATATCCAGAAGATCAGGAACTCTAGAAGAATTCAGATTTTTAACACGAGAGTAAACGTAAAAAGAAGGTTTTACAAGACTCACGTTAACAATATTGCAGCAGTACGCACACAATCGAAGCGCAGTAAGGATGGCTAGTGTAACTAGCAAGAATACCACGAAAGCAAGAAAAAGAAGTACGCTATTAACTATTAACGTACCTGTCTCTTCCGAAACGAATGAGTACTGCGTTCACTCTCGCCTACCATCGTTCTCCTTAAGTCT
+
B@BB@BBBBDBB=ABBBBCCB@<<=7;@C@CACB;;9<:;<CCDBB@BB>B@BD@;;;;;);>CDCCDAAA??=6><;:999$9?:@@BFF;CCC@BBBCBBB;;69@AA=BBA>ACBBDCCCGBCBCCCDC@A@@DAD@A@AACB@C@CAA>ACCCDBBB?CCCCCD@BB?99:?AAACC@BCB?A@@>@,==9==????=>A=B7;;BA<@<A>BAB?BBAA@@?<@>AAD>CCC>AABBBBCCCCBC@CAAA@??::5:@@;@A??@>@@B60,06;000
@ATNG8:04143:06323
GATTAGTGATACAGATCAGACACCAGAAGATCAGGAACTCTAGAAGAATTCAGATTTTTAACACGAGAGTAAACGTAAAAAGAAGGTTTTACAAGACTCACGTTAACAATATTGCAGCAGTACGCACACAATCGAAGCGCAGTAAGGATGGCTAGTGTAACTAGCAAGAATACCACGAAAGCAAGAAAAAGAAGTACGCTATTAACTATTAACGTACCTGTCTCTTCCGAAACGAATGAGTACTATGTATAGCTCTATACTACCATCGTTCTCCTTAAGTCT
+
966;GCCBBBCCCCBCCCCCCBB@CCC@CCCCBB?B?CCCCAAA?CC@C?BCCBBBBB3BACCCACBBB==<3;>9;;;;*;C@A@BBB;BCCACBBBCCC@@>@ABB?B@@=@ACCDCCCDCECBBCCD@CCCC>AABBBBBC?C@CBB@BBBCCCCA?AACAAA?CC@>>>788??=8@==899999(9@@C:99CCCCA:>;>?BB:>:>ECBB@BAABBBA<?<?@@<ABB@BBBBBBBAAACCCCBBB>>?>>>@@@D:??@@A4:99496;7=556
@ATNG8:04146:06317
GATGGTAGCTCACGTACGTCACACGTACTCATTCGTTCGGAAGAGACAGGTACGTTAATAGTTAATAGCGTACTTCTTTTTCTTGCTTTCGTGGTATTCTTGCTAGTTACACTAGCCATCCTTACTGCGCTTCGATTGTGTGCGTACTGCTGCAATATTGTTAACGTGAGTCTTGTAAAACCTTTCTTTTTACGTTTTACTCTCGTGTTAAAAATCTGAATTCTTCTAGAGTTCCTGATCTTCTGGCTCTCGTAGACAGATACTACCATCGTTCTCCTTAAGTCT
+
556>5;@BBA<A555955599::;>CBBBBBB@BCB?BD:;:;CBBBCC@BBBBB=@=@BBB@B@CDDCCCDBA=>><<=,<@<@BBB?CCCB>@@A;@@;===;;<8=??@@?>>;?A?;?;>>;;;@@@<A=>=5::;>>;;;;;>@@;;;;186;:>>6;5:<::9:5523222:9)5+22'26666)6666;;.....553757+2222$2::895:;>><@@=;;===A=ABA???<>==5;;;;;====@@@>?>>>>;;5;;;BC=A==:=>D8====
@ATNG8:04154:06353
GATGGTAGCACACGAGATCTCATCGTACTCATTCGTTTCGGAAGAGACAGGTACGTTAATAGTTAATAGCGTACTTCTTTTTCTTGCTTTCGTGGTATTCTTGCTAGTTACACTAGCCATCCTTACTGCGCTTCGATTGTGTGCGTACTGCTGCAATATTGTTAACGTGAGTCTTGTAAAACCTTCTTTTTACGTTTACTCTCGTGTTAAAAATCTGAATTCTTCTAGAGTTCCTGATCTTCTGGTGTCTGATCTGTATCACTACCATCGTTCTCCTTAAGTCT
+
;55>:>BCCCCCAAACCCCCDDDECBCCBBBC@CCCC>CD@B@BCCCCDD?BBBCC?C?BBCD@D?CBBBCCBBA?CCCCC2CB?BBBB=BCCC?AAB?BC<???BBB?BBBBBABB>BAA>A?CAA@A@>>;AA:86:A@?;;<AAAAAA????<=>=<AA<A<ABAAA????<??@BC;B:>998888(8>///)//7///=76;8=<<9.69;;>9@<AA<???@>==<A688CCGD6;;A=AA?@??CA@@?A??<AAAAA=A@@?>:=9858;@;A8:8
@ATNG8:04160:06342
GATGGTAGCTCACGTACGTCACACGTACTCATTCGTTTCGGAAGAGACAGGTACGTTAATAGTTAATAGCGTACTTCTTTTTCTTGCTTTCGTGGTATTCTTGCTAGTTACACTAGCCATCCTTACTGCGCTTCGATTGTGTGCGTACTGCTGCAATATTGTTAACGTGAGTCTTGTAAAACCTTCTTTTTACGTTTACTCTCGTGTTAAAAATCTGAATTCTTCTAGAGTTCCTGATCTTCTGGCTCTCGTAGACAGATACTACCATCGTTCTCCTTAAGTCT
+
945<7<>EBB=CCBB@@<BBBBBBBBCCBAAAACCEF>CCBFACBBBBCD@BBAAA7;8;BCE?B?ABBBABB@@??????1?D@BCDD>DCBB?B??<?B=??@DDC@CBBBAACD?CCC?B?CA=;:;@?=A>>><@ABA>>;:;????@?==:==><@@<@<??AAABB?>9=8888,8=B<?=DDD/@:9:<1://///>=>==AAAA/A>==@<?<>=:=>>?>>==A;=>>=??;?@@<@A>>>?<;;=>C???>?>?>:>??;;5;==8=9=;>?@@
@ATNG8:04165:06318
GATTAGTGTGTCTCTGAGAGTAGTACTCATTCGTTTCGGAAGAGACAGGTACGTTAATAGTTAATAGCGTACTTCTTTTTCTTGCTTTCGTGGTATTCTTGCTAGTTACACTAGCCATCCTTACTGCGCTTCGATTGTGTGCGTACTGCTGCAATATTGTTAACGTGAGTCTTGTAAAACCTTCTTTTTACGTTTACTCTCGTGTTAAAAATCTGAATTCTTCTAGAGTTCCTGATCTTCTGGTAGAGCGTGCATATATCTACCATCGTTCTCCTTAAGTCT
+
8883:<<??AB:;;BGDECCCCCBB@@@00+0>>>9@D?C@CCBBBDD@CCCBC?A?ACCDAD@BCCCHHCBB?BCCBB5BB?C;;:9:@@DACCI@CB8;;@BCCACCCCBBCD@CBC@B@CGCCCCCC@DABB?CCCCCG@@@CCBDBBBC=AAC@CC@C?BBBBBCBBB?AB>?C9C=B=::;;;*;BCCE?BBCCBBA;::4:;;;*;CD;;<;@ED;;;BBBBBADADDEAAA@CAB?DCCBBCCB@@@ABBBBB@@@=@@@?B@@@@<?:?9>>>?
@ATNG8:04175:06331
GATGGTAGACATATCGTACTCTCTGTACTCATTCGTTTCGGAAGAGACAGGTACGTTAATAGTTAATAGCGTACTTCTTTTTCTTGCTTTCGTGGTATTCTTGCTAGTTACACTAGCCATCCTTACTGCGCTTCGATTGTGTGCGTACTGCTGCAATATTGTTAACGTGAGTCTTGTAAAACCTTCTTTTTACGTTTACTCTCGTGTTAAAAATCTGAATTCTTCTAGAGTTCCTGATCTTCTGGTGTCTGATCTGTATCACTACCATCGTTCTCCTTAAGTCT
+
;55>9>CCCCCBBBBBBCDDDBBBCECCDACB@CCCC=BB@B@BBBBCCC@CB@?A?A?BBBC<@<?BCCDCC<B=A@@;?+A@8@???3?998;ABA?BB>BAABBB>AABBCA>>:=AA>D=?@@>A>>>=AA@@<@@B>>>>>?@AABA>>><===:==:><AAAAAAA>?;?A@AA5A<A978766(7=89:0;;;<==A@AA<ACCC/DA>>>=A=>>;>@@B@@@<@:==AAAA498C;??@;==@A@>>??A@>@?>?=@@@@@;?=@;>;A=A=>>
@ATNG8:04176:06317
GATGTAGGCGTGTGAGAGTCTGCCCAGAAGATCAGGAACTCTAGAAGAATTCAGATTTTAACACGAGAGTAAACGTAAAAGAAGGTTTTACAAGACTCACGTTAACAATATTGCAGCAGTACGCACACAATCGAAGCGCAGTAAGGATGGCTAGTGTAACTAGCAAGAATACCACGAAGCAAGAAAAAGAAGTACGCTATTAACTATTAACGTACCTGTCTCTTCCGAAACGAATGAGTACTATGTAGAGCTCTATACTACCATCGTTCTCCTTAAGTCT
+
55<;;;>;<<<==@EBBB@@@>@=6;@<@CCCE;;6:=A@@@===49429.4:44449&4;<ACBBA?A:9838?@@BB6@@:;5;:;0;>>0//<<//7884>8==8==><@@B???AA@@@<8:;;;6;:AA8::77757>9>6>:?8?@A@ABDD@CAABAB?9949AA=ABAA8=88/77777'6=8<=;::;@@A=B=AAAA<A=AAA>><>>>>>>>;?:?>>4<??99::DBCBBAAABA@@@@999BBBBCCC>AA?DD<888<A:><>>AA
@ATNG8:04176:06322
GATGGTAGAGAGACTGTAGCGCACCCAGAAGATCAGGAACTCTAGAAGAATTCAGATTTTTAACACGAGAGTAAACGTAAAAAGAAGGTTTTACAAGACTCACGTTAACAATATTGCAGCAGTACGCACACAATCGAAAGCGCAGTAAGGATGGCTAGTGTAACTAGCAAGAATACCACGAAAGCAAGAAAAAGAAGTACGCTATTAACTATTAACGTACCTGTCTCTTCCGAAACGAATGAGTACGATGAGAGACTCTCTCTACCATCGTTCTCCTTAAGTCT
+
555>8>@@BCBCBBCDDCCCCBBBB=BCB@CCCBDD?C@BBAAABD@CC=B?BBBCCBCB3B?CCCAABCBBBC>BBBCCCD5AA?A?CCD=CCC@DBBBCCCBB?B@CC@CBA?BCCCCCDCCCCBC@@@?:@B;;;0;@@<=@0000=AAE?CBBBCD@?=@BBBAA?BA>ACC?CBBBB<@@@?BBCCC3BA?BAAAACA==9=7;;?B=B<?@BBA>AA@@???<??BBB>BCC@CCBBBBB???CCCBBCBBB????>BB@B=>=D@C==9=3718A@@
@ATNG8:04135:06383
GATGGTAGTCTCAGATGTCTATAGTACTCATTCGTTTCGGAAGAGACAGGTACGTTAATAGTTAATAGCGTACTTCTTTTTCTTGCTTTCGTGGTATTCTTGCTAGTTACACTAGCCATCCTTACTGCGCTTCGATTGTGTGCGTACTGCTGCAATATTGTTAACGTGAGTCTTGTAAAACCTTCTTTTTACGTTTACTCTCGTGTTAAAAATCTGAATTCTTCTAGAGTTCCTGATCTTCTGGTAGAGCGTGCATATATCTACCATCGTTCTCCTTAAGTCT
+
@<@D@DBCBBBCCDBBCABBFHGDCAAAB@A=@@@@<BB@B@DDCCCCC@BCBAA=B?BBAB>C?BBB@=AA?C<@@AAB0@@=A@EI?A@AA;A@B?CD@A@BCBB@BBCCCCCC@BBC@C@CCCCBBBC@CBBB?BABBAA@@@BBBBAAAB?BBD@CC@C@BBBBBCCCJBDBBBB9B=A;;;;;:*:A;;:/;@@ABDCBBB?CCCC5CBCBEADACB?@A@ABCC@C?CDDBBA>ABB@CCCCCCCBAAACCBCAAAAA>A:::@=A;;6:=@?B?@?
@ATNG8:04138:06390
GATGTAGGCGACATACATACGCGCCAGAAGATCAGGAACTCTAGAAGTATTCAGATTTTTAACACGAGAGTAAACGTAAAAAGAAGGTTTTACAAGACTCACGTTAACAATATTGCAGCAGTACGCACACAATCGAAGCGCAGTAAGGATGGCTAGTGTAACTAGCAAGAAATAACCACGAAAGCAAGAAAAAAGAAGTTACGCTATTAACTATTAACGTACCTAGTCTCTTCCGAAACGAATGAGTACGTGTGCGACGTGTCTCCTACCATCGTTCTTCCTTAAGTCT
+
:9:B@AB@CBBBBCCCCCCCCCBB?BCC@CABBGGAC?BBBBCCM@AB;;8;DDCCCCC5C@BBC@@ABBCED<@A;;;;;*;C>B5;::&9?;:<@?@=?;;>;=8=@489C@CBC?@@BAAAA;;;;;0+0>00*/777/545.55;5516;;;=<<<7;;<::<6000*0.).68--//(///(-7;;;;%660//(/8899==<?<?B@?:>=?600<80///0//:7<.554(4::5;;:99<=80/////////37788.33:4933//2//)/4:49686//
@ATNG8:04141:06360
GATGGTAGAGTACAGTGTAGTAGACCAGAAGATCAGGAACTCTAGAAGAATTCAGATTTTTAACACGAGAGTAAACGTAAAAAGGAGGTTTTACAAGACTCACGTTAACAATATTGCAGCAGTACGCACACAATCGAAGCGCAGTAAGGATGGCTAGTGTAACTAGCAAGAATACCACGAAAGCAAGAAAAAAGAAGTACGCTATTAACTATTAACGTACCTGTCTCTTCCGAAACGAATGAGTACTATAGACTATCTGAGACTACCATCGTTCTCCTTAAGTCT
+
777>=AACBBBBBBBBCCCCCCC:::;CC?C@AA@@=@:;;DCBAC@BB@B?AA@??>??.?<@@A>??AA:9929@ABBCC5B?CC@DCD<CCCILFBBBBC;;8;@AA=BCB?CHCBCBBCCCCCBBCCC@BBBB?AABCBBBB@B?BA@?ABBBDDCB>AABBBB?CD@BBA4:::9:,7;;8<<==>?&<B@9989A<>:;5;8;:;<4:49=A??<@A@?@BCAF?ABC<A??;?@@@BA???BCBBBBA=ACCBBBBBCC?BAAAC?BAA?A<A<A999
@ATNG8:04146:06378
GATGGTAGATATATGCACGCTCTACCAGAAGATCAGGAACTCTAGAAGAATTCAGATTTTTTAACACGAGAGTAAACGTAAAAAGAAGGTTTTACAAGACTCACGTTAACAATATTGCAGCAGTACGCACACAATCGAAGCGCAGTAAGGATGGCTAGTGTAACTAGCAAGAATACCACGAAAGCAAGAAAAAAGAAGTACGCTATTAACTATTAACGTACCTGTCTCTTCCGAAACGAATGAGTACTGTATCTATGTGTGCGCTACCATCGTTCTCCTTAAGTCT
+
@;;?<>>BAB=BC:66>>BBB;55@:>;?==@@;;:<@<@CC?@@A<?@;@<??=00000/#/4/////8;999:3339>?>>,9>8=.999&99999=@?;@<994;@;;5;??<@BBBCCCEAABCC;;;@=@CAA7;<AAAACB?B?B@@;@?A@@@?D@@??>8818;87899>>999,99<;999988$7;6;>;<;;>=515155586A<??CCB?A<00000+88:;;3;::*0//88;<==<;@B===?@>>79777;;>7859<52226:6;59>?@
@ATNG8:04153:06384
GATGGTAGGCGACATACATACTCGCCAGAAGATCAGGAACTCTAGAAGAATTCAGATTTTTAACACGAGAGTAAACGTAAAAAGAAGGTTTTACAAGACTCACGTTAACAATATTGCAGCAGTACGCACACAATCGAAGCGCAGTAAGGATGGCTAGTGTAACTAGCAAGAATACCACGAAAGCAAGAAAAAAGAAGTACGCTATTAGCTATTAACGTACCTGTCTCTTCCGAAACGAATGAGTACCTCTCAGACGCTCGTCCTACCACTCGTTCTCCTTAAGTCT
+
444=8>CC7;;55:>;;ACCBAACC@BBB@CBAABB=@<000/0/;4776;533333877'3,388///99//0,0ACBCCC1>B@C:CDE;CBBACCGCBBA00-0;>><A>@=@BA@@@BCBBCBACCDD?BBCD@AAACBBBD?C@C@@>ACCCCDDC=??BCCB@CE?>>?4:::::,7;<8=@?>@@&>?<897>@@@AA<>>===;/615:==>:;;;;;;@<A;>>@:>>>;?@@>>=@;888;:>>???>;;:=788/7/////?::>=58587;;88
@ATNG8:04159:06393
GATGGTAGCGAGCGAGTGTGTATACCAGAAGATCAGGAACTCTAGAAGAATTCAGATTTTTAACACGAGAGTAAACGTAAAAAGAAGGTTTTACAAGACTCACGTTAACAATATTGCAGCAGTACGCACACAATCGAAGCGCAGTAAGGATGGCTAGTGTAACTAGCAAGAATACCACGAAAGCAAGAAAAAAGAAGTACGCTATTAACTATTAGCGTACCTGTCTCTTCCGAAACGAATGAGTACCTCTCAGACGCTCGTCCTACCATCGTTCTCCTTAAGTCT
+
55<?;>BBCCCBABCCCCCCC@BBG@CCC@CCBBBC@C@BBCAAAB@?>=?@BBDBBBBB1@=ACBBBCBBA?>6@@;;;;;*;B>C5;;;4;BB@BCBCECCBB@B@CC@CBB@BCFCCBCCCCCDCCCCC@BCBD@CBBBBB??<A@CBB@BCCCCDCC>BABBDD@AA@BBA499898-9==9:99999%0>;;0/0?>AA@;<;8:@A>BBBBBBB@BBBB?;:8=9=>D;AA?:A???AAA<@@@?A@@?===>>@A;A@@<@<>>C@CAA>A?A?BA@A
@ATNG8:04202:05800
GATGGTAGTATATCGCGTCGCTATCCAGAAGATCAGGAACTCTAGAAGAATTCAGATTTTTAACACGAGAGTAAACGTAAAAAGAAGGTTTTACAAGACTCACGTTAACAATATTGCAGCAGTACGCACACAATCGAAGCGCAGTAAGGATGGCTAGTGTAACTAGCAAGAATACCACGAAAGCAAAAAAGAAAGTACGCTATTAACTATTAAACGTACCTGTCTCTTCCGAAACGAATGAGTACTGTATCTATGTGTGCGCTACCATCGTTCTCCTTAAGTCT
+
BCBC?BBCEABBBCCCCDDBBBCBB?BBB?BBBBBBAHACCCCCC?9==;@:<<<>>???+=955555<<<<<=7::;;>==+69268===9B@B>CCFCECC;;8;@BA?DBB?CCCBEDCCCCCC@A@CD@CC@@=@ABAC@@A?B@BBB@BAAACCBA>ACBBCC@CC@???<@?:::,87899::%99:+9=999<;9=8?27;><187)58:7719;55677171666/9?@<@=?A887:::@>>=F@B9:9?????BE@BBBBC=@<@=@;?<@;;;
@ATNG8:04203:05786
GATGGTAGTGCGTGAGAGAGAGACCCAGAAGATCAGGAACTCTAGAAGAATTCAGATTTTTAACACGAGAGTAAACGTAAAAAGAAGGTTTTACAAGACTCACGTTAACAATATTGCAGCAGTACGCACACAATCGAAGCGCAGTAAGGATGGCTAGTGTAACTAGCAAGAATACCACGAAAGCAAGAAAAAGAAGTACGCTATTAACTATTAACGTACCTGTCTCTTCCGAAACGAATGAGTACTACTCTCAGAGACACACTACCATCGTTCTCCTTAAGTCT
+
9;<>?CBB??@@A@@CCLDCCCCAB>BCB@BCCB@@?A?BBCBBBB@BC?B?BBBBBBCC3C?BABADC?@989,9=;<;;:':@9=<@AA7@AB?CBCBCCCA@>@@CC?BBD?@@CBBBCBBCCCCCBCE@CBBB?CBBDBCCC@C@CCC@BBBCCBAA>ABBBBB@CC?C@A@CCCCD>A??9==<<>.?A?BBBBBBBBB<=<:>@A;?<??BBB@BCAA@@@@B=??A;A@@=@AAAABBBBBBBBDCCCBBAABCDDBB>>ACFD<?;;5;4;9=888
@ATNG8:04222:05805
GATGGTAGCTCTGCTCTGACTCTCGTACTCATTCGTTTCGGAAGAGACAGGTACGTTTAATAGTTAATAGCGTAACTTCTTTTTTCTTTGCTTTCGTGGTATTTCTTGCTAGTTACACTAGCCATCCTTACTGCACTTCGATTGTGTGCGTACTGCTGCAATATTGTTAACGTGAGTCTTGTAAAAACCTTCTTTTTACGTTTACTCTCGTGTTAAAAATCTGATTTCTTCTAGATTCCTGATCTTCTGGTGTCTGTTCTGTATCACTACCATCGTTCTCCTTAAGTCT
+
/78;7?;C;66<A@@@@@CC<;<CCCB;9;>@:>?AA<BB>@<@AA@;;=7@665<<)5.55554;8<<==696.594555555#5;<2565=3;:;95;555)5:.55;;<>8<ABBBBBB<?@@<@<AABBCCCE@CCBC?CCCBBBBBCAB@@@BBD>BAA7;;=@=@ABBBBBAB>@>@ABB0B@C;;:HID1AA;;;000.------727777'7::;<<@6<<;5444//)/)/;:////55B@BBCB;9:?BAAAA:000000*0:0.06:00+0+0;>:>>
@ATNG8:04226:05776
GATGGTAGTGTCAGTGCGCGTCGTCCAGAAGATCAGGAACTCTAGAAGAATTCAGATTTTTAACACGAGAGTAAACGTAAAAAGAAGGTTTTACAAGACTCACGTTTAACAATATTGCAGCAGTACGCACACAATCGAAGCGCAGTAAGGATGGCTAGTGTAACTAGCAAGAATACCACGAAAGCAAGAAAAAAGAAGTACGCTATTAACTATTAACGTACCTGTCTCTTCCGAAACGAATGAGTACGTTTGACGTACGTGAGCTACCATCGTTCTCCTTAAGTCT
+
955>:?CCBBAB@;;;;=966<<<A:;@A=@@A@AA<@<@AABB@A>?D?B?BB@99999)7;<@???B????>9<>?====,=@=@<BDD;CBB>BAAAA=@;;;/;;?@>;;;69>@@CCCAAABB@@@BA=AB<;7;AAACCAD@CFCBB@ACAA;;:?=???BCB?AA?:9:>BAACC=A==9::999:%:<;<@??;7=;758:;:@@9@;>:@@@=@AAABBB?@<@@>5;00*0=@@CBBAAA<A@A@AAA9:9BAA@>>8897:;5:;6160638///
@ATNG8:04198:05832
GATGGTAGTATATCGCGTCGCTATCCAGAAGATCAGGAACTCTAGAAGAATTCAGATTTTTAACACGAGAGTAAACGTAAAAAGAAGGTTTTACAAGACTCACGTTAACAATATTGCAGCAGTACGCACACAATCGAAGCGCAGTAAGGATGGCTAGTGTAACTAGCAAGAATACCACGAAAGCAAGAAAAAGAAGTACGCTATTAAACTATTAACGTACCTGTCTCTTCCGAAACGAATGAGTACACACTCTCATATGACACTACCATCGTTCTCCTTAAGTCT
+
555:8=<<A;;;==966;;=<<555.59:5<;:;@@161666>>@@<>@:>9<?9:4444$4.45><<=>;;:=6556@@?>*<;.5.599+9<>9<A;;<<=@B?A?AA<@@@=@DFABBFCCBCBB@A@C?BBBB=@@@?@AAA>B@<<<6;?@=:98?=?@A??A><<;<=:5?444=6===588>>C1BB@A@ABA96::-55(68::4:875:998<=<::8;284333/4;;7888BBBABA999A=<>;9;=<83333349878949884:6:6:===
@ATNG8:04201:05836
GATGGTAGGACGAGCGTCTGAGAGGTACTCATTCGTTTCGGAAGAGACAGGTACGTTAATAGTTAATAGACGTAACTTCTTTTTCTTGCTTTCGTGGTATTCTTGCTAGTTACACTAGCCATCCTTACTGCGCTTCGATTGTGTGCGTACTGCTGCAATATTGTTAACGTGAGTCTTGTAAAACCTTCTTTTTACGTTTACTCTCGTGTTAAAAATCTGAATTCTTCTAGAGTTCCTGATCTTCTGGTGCGCTACAGTCTCTCTACCATCGTTCTCCTTAAGTCT
+
444505<<9>C:66::@:@;:;BB?;;9DD;;4;:;:(9=5:759455;;5;==@>8<5@>;>;<;>>0--5--(-9)/////$//)54>>29955.555.554665;=>:@@==<=@@=@@@=@=9::CAAAC@C;;;<ABBBBBBBBBBC;<;@@;@?C;?@=@4:9995<;;<<===@@2@:=755999(9@@BB8A;;9@>>995.5555$5::9;7;9==7;????@A=@6:9<:906;00+0>><@C;;9@@@>@@B?A@@BB@?A=B9929295;@@;
@ATNG8:04202:05811
GATGGTAGGCGTGTGAGAGTCTGCCCAGAAGCATCAGGAACTCTAGAAGAATTCAGATTTTTAACACTGAGAGTAAACGTAAAAAGAAAGGTTTTAACAAGACTCACGTTAACAATATTTGCAGCAGTACGCACACAATCGAAGCGCAGTAAAGGATGGCTAGGTGTAACTAGCAAGAATACCACGAAAGCAAAGAAAAAGAAGTAACGCTATTAACTATTAACGTAACCTGTCTCTTCCGAAACGAATGAGCTAACGATGAGAGAGCTCTCTCTACCATC
+
9;>>@CCEAB::;=;;;A<;;;444)455755555994949555455455.47545:9;;;$/)-------5766717:;<===+;;<//+/::.95;:*//////777160693////(..3766222577758:=8=9:55585:99555'53668498//(/89:5888899333,333,333393;88818::::+68(.--(-,,---,32699:5849---)-28679;993917;:7:70)//////638///==98......7888844,---
@ATNG8:04208:05836
GATGGTAGAGAGACTGTAGCGCACCCAGAAGATCAGGAACTCTAGAAGAATTCAGATTTTTAACATCGAGAGTAAACGTAAAAAGAAGGTTTTACAAGACTCACGTTAACAATATTGCAGCAGTACGCACACAATCGAAGCGCAGTAAGGATGGCTAGTGTAACTAGCAAGAATACCACGAAAGCAAGAAAAAAGAAGTACGCTATTAACTATTAACGTACCTGTCTCTTCCGAAACGAATGAGTACAGAGAGTACGATATGTCTACCATCGTTCTCCTTAAGTCT
+
444==CBBBBAA@@@@BBAAACGDI?BBC@CCDCBB@C?@@@;;;B@AB?B?@>9:8999)9<>:87?><;;777*7<33333$33,3,333&3994:::9899//(/067493515:::>@ACCBBBCCCBA?ACBB?BBDDCC@@<A@CCC@BBBCBBBC=CCABBB@BB?999>AABBC>B??;?@@@@A(@B?B998BBAAA<><>>AE<><>BA@@<@@@@?AA?B?BBA<AAA=ABBBDBBBBBBBBBBCBBBBCC?@?>A<AA>:;5;<=8=8=<A:;;
@ATNG8:04230:05839
GATGGTAGTATCTGCACTCTCTGTCCAGAAGATCAGGAACTCTAGAAGAATTCAGATTTTTAACATCGAGAGTAAACGTAAAAAGAAGGTTTTACAAGACTCACGTTAACAATATTGCAGCAGTACGCACACAATCGAAGCGCAGTAAGGATGGCTAGTGTAACTAGCAAGAATACCACGAAAGCAAGAAAAAGAAGTACGCTATTAACTATTAACGTACCTGTCTCTTCCGAAACGAATGAGTACTACTCTCAGAGACTATCTGAGACTACCATCGTTCTCCTTAAGTCT
+
;55=:>@CBC?AACDDCCCBABC?=:=BC@CE@@@D@C?BBBAAAB@BC@C@;;;A@BBC3B?B;95A@@=@?@@9@AAA@@@08>8>7??>.=??8A=B???@9937<@@=ABB?BBBBBCCDCCCECDCCC?CCDD?BBCCBBAB>B@CCC@BBBBCCCB?CCCCCC>BB?A@A;????<8???<?BFFD2BB?B??@BBD==:=:=?AA<?<?BDAA>@BA@@A@=A?ABB>DBB@BDBEDCBBBBBDBBBBBCBBBCAAACDCCBBCC?CCCCC?BBB@C?B@BBBB
@ATNG8:04233:05822
GATGGTAGCATCATGCATATCTCACCAGAAGATCAGGAACTCTAGAAGAATTCAGATTTTTAACACGAGAGTAAACGTAAAAAGAAGGTTTTACAAGACTCACGTTAACAATATTGCAGCAGTACGCACACAATCGAAGCGCAGTAAGGATGGCTAGTGTAACTAGCAAGAATACCACGAAAGCAAGAAAAAGAAGTACGCTATTAACTATTAACGTACTTGTCTCTTCCGAAACGAATGAGTACCTCTCAGACGCTCGTCCTACCATCGTTCTCCTTAAGTCT
+
A>AB@DBBBCCDDCCCCCCFCCCCB@CCC@CCCCCC@B>BBCEDAA>AC@C@BABBBCCD2B>BCCCBBBBBBB<??@BCCC5CB>@5:::*:AA@BBCCCCCCC@B@BC@BBC@CBBBBCCBBCCCCCCDD@DBCC?BBBACCED?B?B@@<@BBBCBBC@CDBCCCAAA?BCD?ABABB=B??:?@@@?2@B@BBA@C@@AD?D<;;@@:=9=@BAAB?B:::AA<?=?AC<AAC@CBBBBBB?AAACCCCCCDAAA>?<?BB;?:;;?;?@@<C9>8>899
@ATNG8:04187:05908
GATGGTAGCACGAGTCACTCATATCCAGAAGATCAGGAACTCTAGAAGAATTCAGATTTTTAACACGAGAGTAAACGTAAAAGAAGGTTTTACAAGACTCACGTTAACAATATTGCAGCAGTACGCACACAATCGAAGCGCAGTAAGGATGGCTAGTGTAACTAGCAAGAATACCACGAAAGCAAGAAAAAAGAAGTTACGCTATTAACTATTAACGATACCTGTCTCTTCCGAAACGATGAGTACTGCGTCTCACTCTCGCCTACCATCGTTCTCCTAAGTCT
+
65>>:;@;=====>>@@??=<0///)/9@*/9BB;;7;9@@A;;9:24:8=5?A998;;;+;+///99=<;433(38=<==+;;.4.555&555.5555=>=<<8<8::5:>=3::::>;<<@B999=@@@899@@499999??>=D=@:904;;@??@@?A?@@@@8B=?BB>7744;;5:;;6////00%0;6/0*0@???::,5-28:;383222258066888550538<<355566255599997??@????999??9>9910;0/0*000*/33897;
@ATNG8:04189:05901
GATGGTAGATATATGCACGCTCTACCAGAAGATCAGGAACTCTAGAAGAATTCAGATTTTTAACACGAGAGTAAACGTAAAAAGAAGGTTTTACAAGACTCACGTTAACAATATTGCAGCAGTACGCACACAATCGAAGCGCAGTAAGGATGGCTAGTGTAACTAGCAAGAATACCACGAAAGCAAGAAAAAAGAAGTACGCTATTAACTATTAACGTACCTGTCTCTTCCGAAACGAATGAGTACTGTATCTATGTGTGCGCTACCATCGTTCTCCTTAAGTCT
+
:48>5:;A;>;BB666<<66655<:;<@?5>@AA@A=@?BAA@@@BDCC@C@BBAABBBB2A=BAB???BAAAC299;====,=?::5<@>0>;98:BBBCC=>=+0*00*000)/<<;<;;;>>@@BBAA@?BCCE:;;@@AAAA?B>BBB=@@BBCAAAABA?>?A<@@=;=;;844>=6;771333377#77177:::?=A=5=<:577/73;;BBB=@@AA;9:;?;@?A9@=?9:97????BBB@@@;000:;8:0009//(.666;7555262616555
@ATNG8:04202:05902
GATGGTAGTGCGTGAGAGAGAGACCCAGAAGATCAGGAACTCTAGAAGAATTCAGATTTTTAACACGAGAGTAAACTGTTAAAAAAGATGGTTTTACAAGGACTTCACGTTTAACAATATTGCAGCAGTACGCACACAATCGAAGCGCAGTAAGGATGGCTAGTGTAACTAGCAAGAATACCACGAAAGCAAGAAAAAGAAGTACGCTATTAACTATTAACGTACCTGTCTCTCCGAAACGAATGAGTACGAGAGAGCACACGTGTCTACCATCGTTCTCCTTAAGTCT
+
:55C:=ACAA@?;@CBBBCBBCCDD>CBD@B@;;:A<@>==;659>9>B:=8B::99999'82333:;??<?;=68733,33333#3333799:.888(/(///(/93333(3,3368887=<>9B?;;=>595::;:49@@@=BBBCDDCC?C?A@B?BAB?A??@@BBCBBC@CC?AA@9:5;<=188<6<=>>>+::53338===<B>B8@@@B=B<=:@996;;:>>=99.4>>6?A@<@ABBAAAA??>@@BBEAAABBCCCCBB=AAAAB=@@A;?<??BBBB
@ATNG8:04213:05895
GATGGTAGCGCACACATAGATACAGTACTCATTCGTTTCGGAAGAGACAGGTACGTTAATAGTTATTAGCGTACTTCTTTTTTCTTGCTTTCGTGGTATTCTTGCTAGTTACACTAGCCATCCTTACTGCGCTTCGATTGTGTGCGTACTGCTGCAATATTGTTAACGTGAGTCTTGTAAAACCTTCTTTTTACGTTTACTCTCGTGTTAAAAAATCTGAATTCTTCTATAGTTCCTGATCTTCTGGACGACGCGCACTGACACTACCATCGTTCTCCTTAAGTCT
+
A<::.5489::>>A@AABBC;;:>@>555554.4:>>7@?@DACBCCBCDACCBCC:;7;A@@<5515<==>===84:::;;%;=;:8>@:@=:@7A6949B499@>@@9>?B><@9949@@;A?::;CCBBB?CB;;8;@CCBBBCDCCCBBAAA4;9=8=?=A?AAAA;;;:<745555&5.5.6CDDD1<@99969>B?=B@<<@295959#9555:9<86/)/7///993979;;<<<5::;49@>666<D95556>999@9929>@@B@CCD@E>B=@>?:
@ATNG8:04214:05874
GATGGTAGAGTACAGTGTAGTAGACCAGAAGATCAGGAACTCTAGAAGAATTCAGATTTTTAACACGAGAGTAAACGTAAAAAAGAAGGTTTTACAAGACTCACGTTAACAATATTGCAGCAGTGCGCACACAATCGAAGCGCAGTAAGGATGGCTAGTGTAACTAGCAAGAATACCACGAAAGCAAGAAAAAAGAAGTACGCTATTAACTATTAACGTACCTGTCTCTTCCGAAAACGAATGAGTACACACTCTCATATGACACTACCATCGTTCTCCTTAAGTCT
+
9::<;<<ABAA=>C@A@CCBBABBB>BBCADBBBCC@C@BBCAAAB?@?<??AAAABDDD3B?>?=::993777373944444#59497>??2<;;9=B;AAC@@?@C@BB@BBB?CCCCA;;;CCCBBBBAC=;<;;49?A?@?AB=@;>00*0>>>@@CC@BB::9A;?>?9989?;877(7384333737#3917;883328828798;<2<775::92:>::8--)-(,,,,&,55(-/9667879833398888:;:///68<3=@@?B?A><8=2917>;;
@ATNG8:04220:05875
GATGGTAGTACATGATAGACGACACCAGAAGATCAGGAACTCTAGAAGAATTCAGATTTTTTAACACGAGAGTAAACGTAAAAAGAAGGTTTTTTACAAGACTCACGTTAACAATATTGCAGCAGTACGCACACAATCGAAGCGCAGTAAGGATGGCTAGTGTATCTAGCAAGAATACCACGAAAAGCAAGAAAAAAGAAGTACGCTATTAACTATTAACGTACCTGTCTTCTTCCGAAACGAATGAGTACGAGAGTCAGAGCAGAGCTACCATCGTTCTCCTTTAAGTCT
+
?<:A>BA@@ACDBCCCCCBCDCBBB<BBBABAACCC@C@BBBCDCC@DB?B@CCD;;;;;;%;@CEBCBABACCC>CBBEDED5BC>C5;;;;;%;=>@>>C?CCCBB?B@CC?CBC@CBCAAACBBBBCBBBBB?BCCC@CBBCBCBB=B=BAA=ACCCCCCCCCBABBC?CC@CCA8<:0000+000*000000$0:43743<:@?><?9>=::49:=?AA>:?<<00)0@:@=BBB>BBA@CCCCCCAAACBBBBBC??=BCBBAABD@C?@89499@;@C=A=@999
@ATNG8:04221:05887
GATGGTAGGTGCACATGAGTGTATCCAGAAGATCAGGAACTCTAGAAGAATTCAGATTTTTAACACGAGAGTAAACGTAAAAAGAAGGTTTTACAAGACTCACGTTAACAATATTGCAGCAGTACGCACACAATCGAAGCGCAGTAAGGATGGCTAGTGTAACTAGCAAGAATACCACGAAAAGCAAGAAAAAAGAAGTACGCTATTAACTATTAACGTACCTGTCTCTTCCAAACGAATGAGTACCTCTCAGACGCTCGTCCTACCATCGTTCTCCTTAAGTCT
+
;55@;=AA?BBBBBBBDDCCCBCCC@CCC?BBCCCC>@=@BAAABA=@A6;7;CAABCBC2C@BBDEGGDCECC=AAACCCC5CCAD7;;;6;BB?CBBBCCCCC@C@BB>ABB?AAAACDCCCBCCCCBBB@DDCD?BBBBBBAC?C?B@@?@CCCCCCC?AACBBB?BB>BBC<>>8888*8<=8999999%9;;;:49<=BAA97947AD5;7;?C@@?ABBCCCC@C?BC>CCC@CBCBBBB?AA@CBBBBBBBBBBB@BBB@BBB@C?BBB=A=@=A???
@ATNG8:04223:05862
GATAGGCGTGTGAGAGTCTGCCCAGAAGATCAGGAACTCTAGAAGAATTCAGATTTTTAACACGAGAGTAAACGTAAAAAGAAGGTTTTACAAGACTCACGTTAACAATATTGCAGCAGTACGCACACAATCGAAGCGCAGTAAGGATGGCTAGTGTAACTAGCAAGAATACCACGAAAAGCAAGAAAAAGAAGTACGCTATTAACTATTAACGTACCTGTCTCTTCCGAAACGAATGAGTACAGAGAGACGATATGTCTACCATCGTTCTCCTTAAGTCT
+
955<@8<BBCGD@@@CBCBCCF?CCC@CCCCBCAC@BBCCBBB@CC@C@CBBBBDDE2C@CBCBBBCCCCD>C:::DDD3CC?C?BBB9BBC@CCBBBBB??=@?BC?CC><@@????BBB@@@A=<<>;?BAA<?@?@@@@@<@=A?B?ACCCCAAA?CCCBBB?BB@BB@<>?8999*9=<;BCDCC38747;79>>>??<?=DAAA<A=???==:====>??=B=@@?7=::59@ACFCDCBCBBBBCA>>AAAAAAA?;?>BBB@BBB=A:>:>>>:
@ATNG8:04227:05884
GATGGTAGATACTCGCTGATACACCCAGAAGATCAGGAACTCTAGAAGAATTCAGATTTTTAACACGAGAGTAAACGTAAAAAGAAGGTTTTACAAGACTCACGTTAACAATATTGCAGCAGTACGCACACAATCGAAGCGCAGTAAGGATGGCTAGTGTAACTAGCAAGAATACCACGAAAAGCAAGAAAAAGAAGTACGCTATTAACTATTAACGTACCTGTCTCTTCCGAAACGAATGGGTACGAGAGAGCACACGTTTCTACCATCGTTCTCCTTAAGTCT
+
0//;7<A@ADGD@@ABCCCCECDDD=BBB@CBBBBB?C?BCEBAAG>AA>A@C???CCCC2C?CCBBCBBCBBB=BC@AAAA5AB?B7;;;7;BJFJCCCCCECC?C?CC@CCC=AACCBCCCCCCCCDCCC@BBAA>@@CCAAAB?B?B:;:;@@BCBBB@DCBBBCABB?BBB;@@::::+:>=9>AAAB3BHAD:9:EHDB@7;7;=AA7;7;ABBC>@@@@@BB?C@CCB>BCD@BBB=BCCCCDBBCCCBAAAAAA<BBBC?BBFBB?BBB?B?B@D999
@ATNG8:04230:05889
GATGGTAGTGATACAGATCAGACACCAGAAGTCAGGAACTCTAGAAGAATTCAGATTTTAACACGAGAGTAAACGTAAAAAGAAGGTTTACAAGACTCACGTTAACAATATTGCAGCAGTACGCACACAATCGAAGCGCAGTAAGGATGGCTAGTGTAACTAGCAAGAATACCACGAAAGCAAGAAAAAGAAGTACGCTATTTAACTATTAACGTACCTGTCTCTTCCGAAACGAATGAGTACTATGTAGAGCTCTATACTACCATCGTTCTCCTTAAGTCT
+
@BBC@DBABBBBCCCCBCCDCCCCC@CCC@CDCBB?B?BBBBBCC@BB?B@CBBAAAA9A?BCBABBCCAA>6<>87889(:>99333(33@9@BBBBAA??:?<BC=A==:>=>>@@??AAAAAAA>>9>??@;@@ADDDAA<A;>>B@BAAA>@@@;AAAAAB?BB?BAC?BB@@@9>==8=>>>=/8838AAA>>>===6===>=A=E=>::;A<?>::6//*/7<<<6=??>?BBCCDBAADDDABAABBBBBAA>>>A;A>><<8=>A9>9>9@;;;
@ATNG8:04187:05911
GATGGTAGCGCGACGAGCGTAGACCCAGAAGATCAAGAACTCTAGAAGAATTCAGATTTTTAGCACGAGAGTAAACGTAAAAAGAAGGTTTTACAAGACTCACGTTAACAATATTGCAGCAGTACGCATACAATCGAAGCGCAGTAAGGATGGCTAGTGTAACTAGCAAGAATACCACGAAAGCAAGAAAAAAGAAGTACGCTATTAACTATTAACGTACCTGTCTCTTCCGAAACGAATGAGTACAGAGAGTACGATATGTCTACCATCGTTCTCCTTAAGTCT
+
;5@@8<<B@;;6;>>B?DC>CCCCM?ECB?BCCAA>BB>BB@@@CC?CC?B>AABBBCBB3BACCB;;;CCAAB<A@@?@@@0?>9=9<<<3>A?????BBAAAB@B?BB?BDC@BBC9:;@@@BBBBBCCC?BCCC@CCCB@@?B@C@BBBACCCCBBBC@CCCCBB?BC@CCC?DBBCF>B@>;999988%9><>@@AB?A@C;>;<=A>2;7;?BCCACDBBBCC@C?@@B=B@@>?CBBBCBBBCDBAAADDBBBCB>>=BC@BBCBB<?>6163838///
@ATNG8:04201:05932
GATAGTGTGTCTCTGAGAGTAGTACTCATTCGTTTCGGAAGAGACAGGTACGTTAATAGTTAATAGCGTACTTCTTTTTCTTGCTTTCGTGGTATTCTTGCTAGTTACACTAGCCATCCTTACTGCGCTTCGATTGTGTGCGTACTGCTGCAATATTGTTAACGTGAGTCTTGTAAAACCTTCTTTTTACGTTTACTCTCGTGTTAAAAATCTGAATTCTTCTAGAGTTCCTGATCTTCTGGACAGAGTGTGCAGATACTACCATCGTTCTCCTTAAGTCT
+
55B>>00/:<::=CCJEBCDDCAA@@@?>:@AA@:AC>A=@CB@A@C@CBBBC<D?CC@@>BACCDB9;6669===>>+=>9>@<@4>;;99>>?99:4:@@@ACABBBBAB@@=A;;6;@BBBCGCBB?CB;;:=CECIECBBBBBC;;;;5;@B>BD@D@CBCCA@@>?995999*9;B<99::;*;BBBC>CAAAB@?==@2999:':??;:;;@CC?BCBA@BD=@?@AAA@@6;;B?CD;;;BBBB@@ABBA@@;;;=@B@@@>B;;5;5;>B@@@
@ATNG8:04219:05917
GATGGTAGTATATCGCGTCGCTATCCAGAAGATCAGGAACTCTAGAAGAATTCAGATTTTTAACACGAGAGTAAACGTAAAAAGAAGGTTTTTACAAGACTCACGTTAACAATATTGCAGCAGTACGCACACAATCGAAGCGCAGTAAGGATGGCTAGTGTAACTAGCAAGAATACCACGAAAGCAAGAAAAAGAAGTACGCTATTAACTATTAACGTACCTGTCTCTTCCGAAACGAATGAGTACGAGAGAGCACACGTGTCTACCATCGTTCTCCTTAAGTCT
+
944<8=CBBBABCCDDABBCCGCCC@CBC@DCCCBBAGBFHCCBBC@CL@C?AAAABBDB5CADDCCCCCCAA@<@A@AAAB2?B>B;BBBB2BBB?BBBACCBEE?B?BB@BBD?CBAACCDCCCCCCCCBB?BCBB?AA@????A=A?B@@>@BBCCAAA?CCCCBB?BB?AAA:??==<8?@@<@BABB3AD@B999C>=/-+-077--)-(.9><?;@?>>>?@<@;@@@9@@@=@BBCCCCCBBBCBBBBBBBBBDBB;;;=@>>;?<>AA=B;:49999
@ATNG8:04228:05938
GATGGTAGGACGAGCGTCTGAGAGGTACTCATTCGTTTCGGAAGAGACAGGTACGTTAATAGTTAATAGCGTACTTCTTTTTCTTGCTTTCGTGGTATTCTTGCTAGTTACACTAGCCATCCTTACTGCGCTTCGATTGTGTGCGTACTGCTGCAATATTGTTAACGTGAGTCTTGTAAAACCTTCTTTTTACGTTTACTCTCGTGTTAAAAATCTGAATTCTTCTAGAGTTCCTGATCTTCTGGGCTGCGCTGATATGCGCTACCATCGTTCTCCTTAAGTCT
+
954<7=>>;?;;9?@AAAA@A@AB?A@@CD@A?ACCC=AD?C?AAADCCC?CCDBC@B@CCED=B=BCCCCCCCC=AADFF1A?>ABCG>CBCE?CCGBHD?A@BCDE@BBFCCCCF@BBA?A@GCCBBBBC>BBCC?CCCCCBBCDAAACCCCC@DBB?BC@C?AACCDBBBC@DFDDD<B>A=<;;;;*;CDDI>AACCCCB@@@5;;;;*;AABB@CADD>BADDCCC?C@CCDCCE9;:BB:BAAABCDCCEBCCCCDBCC@CCCDC@ABB@C@CBHBBB
@ATNG8:04195:05995
GATGGTAGTGTGTCTCTGAGACGTAGTACTACTATTCGTTTCGGAAGAGACAGGTACGTTTAATAGTTAATAGCGTAACTTCTTTTTCTTTGCTTCGTGGTATTCTTGCTAGTTACACTAGCCATCCTTACTGCGCTTCGATTGTGTGCGTACTGCTGCAATATTGTTAACGTGAGTCTTGTAAAACCTTCTTTTTACGTTTACTCTCGTGTTAAAATCTGAATTCTTCTAGAGTTCCTGATCTTCTGGTATGACTAGTGTACTACTACCATCGTTCTCCTTAAGTCT
+
955=?CABA@9;9<<;?;;?666>=<<<<------(-/7:1:=7<55;9955;.5665>>)/)/0//)/2779:955.54.44444$477.7//)/9794955.5:5::;:<<=9:9@@@?@<@;;5;;@@A@BCBB<A@@@;@BA;<;BBBCBAAA??@<;;:?BC@B?BBJBBBBBB?@@@@@3@>B5;;;;;*;@@AA<BAA@BB?9:9.9:9-5:>5949=@A=@BB@@@B?B?BCBBBB>A@C@CCCCCGICCBBAAABCCBDC?@@BBB>BAA?A?C?CCCB
@ATNG8:04204:05960
GATGGTAGCATCATGCATATCTCACCAGAAGATCAGGAACTCTAGAAGAATTCAGATTTTTAACACGAGAGTAAACGTAAAAAGAAGGTTTTACAAGACTCACGTTAACAATATTGCAGCAGTACGCACACAATCGAAGCGCAGTAAGGATGGCTAGTGTAACTAGCAAGAATACCACGAAAGCAAGAAAAAGAAGTACGCTATTAACTATTAACGTACCTGTCTCTTCCGAAACGAATGAGTACGATGAGATCTCGTGTGCTACCATCGTTCTCCTTAAGTCT
+
5<=C@CCCBBBCCBCBCDCCCBBBCACCC?A@BA9:4:5>>@CDCB?BB<@;<=?8788:$36>9;994?;?@;3=A;;;;;*;?<=<>>>0=@>;?DBCBCB@@?@?BC@CCC?BBBAABCBCCCBBBBBB@CCCC@CBCCCCCB?C?B;;:;DCBCCCC@BBB?@?@BF@BBB<>?BCC>BAA>AFFDC3BA?CCBAABB>B<@<????<?<>>BCC@AAAAAAA?B?BBC=BBB?BBBCCCBCCAB>?>BABAB>>>??C@?;?CDCD=A@A<@<@<@===
@ATNG8:04204:05994
GATGGTAGCACACGAGATCTCATCGTACTCATTCGTTTCGGAAGAGACAGGTACGTTAATAGTTAATAGCGTACTTCTTTTTCTTGCTTTCGTGGTATTCTTGCTAGTTACACTAGCCATCCTTACTGCGCCCGATTGTGTGCGTACTGCTGCAATATTGTTAACGTGAGTCTTGTAAAACCTTCTTTTTACGTTTACTCTCGTGTTAAAAATCCGAATTCTTCTAGAGTTCCTGATCTTCTGGGCAGACTCTCACACGCCTACCATCGTTCTCCTTAAGTCT
+
BBB@>??DCDBCBBBBBDCBBBA<BCCCCCDF@BBBD?HDAGACCBBCEJ@DCCBB8<7::4;758<<AAABCBGABBBBA2AA?BBCC>CBBB>A??<?A=@@AAAA=ABCCBBBB?BBC?B?>@===@@A:@@@;??ADDE::;?AA@@???=AAC?AA>==A==>;;?B@7;<@@@5@;?;???>>/<;;<;1;;=>>;;;AA8====+==8=>=@=AA=>;;;>>?<@<>>>@==8====4;;999:=<=;;;8878<AD<@@@;;7;@A=B<A:??@?
@ATNG8:04205:05966
GATGGTAGGCACTGCGCACACATCCCAGAAGATCAGGAACTCTAGAAGAATTCAGATTTTTAACACGAGAGTAAACGTAAAAAGAAGGTTTTACAAGACTCACGTTAACAATATTGCAGCAGTACGCACACAATCGAAGCGCAGTAAGGATGGCTAGTGTAACTAGCAAGAATACCACGAAAGCAAGAAAAAGAAGTACGCTATTAACTATTAACGTACCTGTCTCTTCCGAAACGAATGAGTACTACTCTCAGAGACACACTACCATCGTTCTCCTTAAGTCT
+
B@CB@CCC?CB@;96@AACBAB;<;8:CDACBBBAB=B?CCCBBBC@CC@C@AA@@CEGD3E?BBCCCBBB:98-8>:;;;;*;C>B5;;;.;CC@CCCCBCCCC?B?BB@CCC?BBBBCBCCDCCBBCCCB?BDCC?BABBA@@B>C?CCC?ACACCCCC>ABBCBB?BC@@??>BACCC=BBB?@@@AA2@C@C;::B>>>>:>:=>EE;>:>@CBB?BCBBABB>A>ACC>CCC?AABCCCBAAAABBCCCBBAA>>>>@AA=B@@@A7;:A8<393:778
@ATNG8:04207:05965
GATGGTAGTATAGAGCTCTACATTACTCATTCGTTTCGGAAGAGACAGGTACGTTAATAGTTAATAGCGTACTTCTTTTTCTTGCTTTCGTGGTATTCTTGCTAGTTACACTAGCCATCCTTACTGCGCTTCGACTGTGTGCGTACTGCTGCAATATTGTTAACGTGAGTCTTGTAAAACCTTCTTTTTACGTTTAACTCTCGTGTTAAAAATCTGAATTCTTCTAGAGTTCCTGATCTTCTGTTGAGATATGCATGATGCTACCATCGTTCTCCTTAAGTCT
+
;@AC?BBBBBBCCCEEBDCC><;9;CCC@@=@@@C>DC@C?CC::;BC<@ACAA;@=@@BCADABBBBBBBAA>@?@@@1@@?CBBB>BEBB@BBB@@@<:9:@AC@CCCCCCBB?BAA8>9>@????BB?B?@@@>>;;;@?;:;AA>==>>6;;;8=A:>;>A>=>?===022;;=-;4<07////(/;;<>+/*/877;9;:;0////(////<6=7AA<>>>@@AA;?;>AAAAA<@@@A=@???::::?A>?;;:=>>=6;;@@F=AA=7<6<6;///
@ATNG8:04213:05974
GATGGTAGTATATCGCGTCGCTATCCAGAAGATCAGGAACTCTAGAAGAATTCAGATTTTTAACACGAGAGTATACGTAAAAAGAAGGTTTTACAAGACTCACGTTAACAATATTGCAGCAGTACGCACACAATCGAAGCGCAGTAAGGATGGCTAGTGTAACTAGCAAGAATACCACGAAAGCAAGAAAAAGAAGTACGCTATTAACTATTAACGTACCTGTCTCTTCCGAAACGAATGAGTACATAGATATACGTATAGCTACCATCGTTCTCCTTAAGTCT
+
;56>?CBCCCCCDBCBBBCCCCBBBACED@DCBB:::;@BCCCCDC@CD@C@DCBAAAAB5A@CCBBBBCCCB???BBCFDD2BB?C;?@?5??B?BBBBBBB@@<A@BA?B@B?BBBBCCBBCCCCBBBBBADDAA>BCCCCBBC@CACA@>@CCCCBBC@DDC@@A@CC?BBB>@@=;;3?>?;?BDFD3BB?B??@CCB@A9>9?@@@=A?>>BCB>BB@@@AA<@>@BC>BCB?BDCCCDCCCBCBBBBBBBBBBBBCBBB?BBAAB?BBA?B<A=@888
@ATNG8:04216:05990
GATGGTAGCTCTGCTCTGACTCTCGTACTCATTCGTTTCGGAAGAGACAGGTACGTTAATAGTTAATAGCGTACTTCTTTTTCTTGCTTTCGTGGTACTCTTGCTAGTTACACTGCCATCCTTACTGCGCTTCGATTGTGTGCGTACTGCTGCAATATTGTTAACGTGAGTCTTGTAAAACCTTCTTTTACGTTTACTCTCGTGTTAAAAATCTGAATTCTTCTAGAGTTCCTGATCTTCTGGCGCTCTGTCACGTCTGCTACCATCGTTCTCCTTAAGTCT
+
;56>:>CCCB=BCCDBCABBCBBBB;;;BCCB?BCBB>BE?C?BBBDCCC@DCCCB@B@CDDC@FACBBBCCCBB>AAAAA2ACACCCC?CBCCACGCBBB@BCBBCC@CBCCCCC?@AC?A<AC@??BAA?BAAA>BBFCCBAAABF???BBA?BBB@BC@D?BBCDDEHIG?CCHJJ<EAC?;;;;6<CDCC>BCCCBCCBA@5;;;;*;AA@A>A>AA>BBBCCDB?B??@?AAA6;:A=@CCCBBCBCDBA@ACCBACD@BBDCC?BBD>?=?@CBAA
@ATNG8:04218:06005
GATGGTAGTGTCATATGAGACGTGTGTACTCATTCGTTTCGGAAGAGACAGGTACGTTTAATAGTTAATAGACGTAACTTCTTTTTGCTTTGCTTTCGTGGTATTCTTGCTAGTTACACTAGCCATCCTTACTGCGCTTCGATTGTGTGCGTACTGCTGCAATATTGTTAACGTGAGTCTTGTAAAAACCTTCTTTTTACGTTTACTCTCGTGTTAAAAATCTGAATTCTTCTAGAAGTTCCTGATCTTCTGGGTCTCTCTCTCACGCACTACCATCGTTCTCCTTAAGTCT
+
:9@=6:///999:;;999555555555555944.44//(/75;2/////:;8<?<;;@2916<<:5:5::5559772772/----$--66/--/;.88975;//)/9)//55:<49;;:;<9525:::>7@>>@@?9929@@A=A@@996@@>==@@@===9:;929>8D5???999=9=3999999'95:.44444$44;<=/6694;:5959.5555$59955169<<75////)/;4:6;;>;;;8<<<</55;;;;;@@@@@BCAA@@A=@@<00+0<;+0*06;>AC
@ATNG8:04229:05963
GATGGTAGCATCATGCATATCTCACCAGAAGATCAGGAACTCTAGAAGAATTCAGATTTTTAACACGAGAGTAAACGTAAAAAGAAGGTTTTACAAGACTCACGTTAACAATATTGCAGCAGTACGCACACAATCGAAAGCGCAGTAAGGATGGCTAGTGTAACTAGCAAGATACCACGAAGCAAGAAAAAGAAGTACGCTATTTAACTATTAACGTACCTGTCTCTTCCGAAACGATGAGTACTGCGTCTCACTCTCGCCTAATCGTTCTCCTTAAGTCT
+
449939999:<:;@BAABCCDAAA@;?=<8<>969<8=8554<443533-328;899==?+:7==<<<==8688).------$-;5<0555&5=99>996C>>=<6:;00)000)/?A@BBBBBBBBBBBCC;?@900*0::00///5>5;54.4944444:5;<<9996///691688=137?:<>BBB3BB@BBB><<=567(88::9>7<2;7<==;>B>>><<4:043;(33333383333339<<<<:::::9;;733-33337;<<8<6948:33
@ATNG8:04204:06037
GATGGTAGTAGTACACTAGTCATACCAGAAGATCAGGAACTCTAGAAGAATTCAGATTTTTAACACGAGAGTAAACGTAAAAAGAATGTTTTACAAGACTCACGTTAACAATATTACAGCAGTACGCACACAATCGAAGCGCAGTAAGGATGGCTAGTGTAACTAGCAAGAATACCACGAAAGCCAAGAAAAAAGAAGTACGCTATTAACTATTAACGTACCTGTCTCTTCCGAAACGAATGAGTACTGTATCTATGTGTGCGCTACCATAGTTCTCCTTAAGTCT
+
9844.5::>BA???B666>>>=<<A;CBB@B:96@=:?:CCBAAAD@BB@D?@@A<;;;;';:@=9:95?<<?A=444:999(9=955555&555.6<<BCBBBC?C@;;6;@B>ABBBBBABBCBC@@>>@<@BBB@BBBBB?@??B?B;;9;C@@@CCB>AA@@?A9><9>@>8>;8;;388/8177==>@'@??8=8==<955050555938296?<;8@<<<<//+/+//;89996778=>9:?:<;;99/////999=>:--(----70559493:5:975
@ATNG8:04219:06013
GATGGTAGGCACTGCGCACACATCCCAGAAGATCAGGAACTCTAGAAGAATTCAGATTTTTAACACGAGAGTAAACGTAAAAAAGAAGGTTTTACAAGACTCACGTTAACAATATTGCAGCAGTACGCACACAATCGAAGCGCAGTAAGGATGGCTAGTGTAACTAGCAAGAATACCACGAAAGCAAGAAAAAGAAGTACGCTATTAACTATTAACGTACCTGTCTCTTCCGAAACGAATGAGTACTACTCTCAGAGACACACTACCATCGTTCTCCTTAAGTCT
+
??;;66:A=A;:9599=<599A??A8DEG>@@BACC;@:;==;;9@=@B7?:=>>;9:9:'4:=?ABBCBABCA999;::;;;%;9552555&55<9>:6:@@AAA>A>@@=@BB?CB@?ACCCBAA@BDB;;:<@@C?CBBBAA??;@>A::8:CCCGCAA>AEEBBB?BB>AAB@BBBCD<A>><?CCCC3BB?B@@@@A@??<@:>>AA;>8<<@@?<?CAAABB@B>AAC>CBB@BDCBBCCBBAABBBCBBBB>>???ABB<A==>B188;4:4:8=767
@ATNG8:04227:06020
GATGGTAGCGCATATCAGCGCAGCCCAGAAGATCAGGAACTCTAGAAGAATTCAGATTTTTAACACGAGAGTAAACGTAAAAAGAAGGTTTTACAAGACTCACGTTAACAATATTGCAGCAGTACGCACACAATCGAAGCGCAGTAAGGATGGCTAGTGTAACTAGCAAGAATACCACGAAAGCAAGAAAAAAGAAGTACGCTATTAACTATTAACGTACCTGTCTCTTCCGAAACGAATGAGTACGATGAGAGAGCTCTCTCTACCATCGTTCTCCTTAAGTCT
+
55;;:>>A<ACBAAAFBBBAB;;6?7@>C@BC@6668<>AADBA;;49=4;49>;<=?>>0:,---.-9<==>>7>;;;@@@+@@?B2;99&5:>9=>><<999=.94:?=;:68=<@9::::;?:;:>>AA<ABBB7;;@@ACDDAKACCB?BBBBB@?@@CCCBBB?CC@@::3::9:9/9<<8888787$3963333:333;/3/3;;=7=7@9>;>:>:;:;:;;@<@>A<@@?,000;<8885:::9::9373333333774373./(///(/(/(/899
@ATNG8:04231:06052
GATGGTAGAGTACAGTGTAGTAGACCAGAAGATCAGGAACTCTAGAAGAATTCAGATTTTTAACACGAGAGTAAACGTAAAAAGAAGGTTTTACAAGACTCACGTTAACAATATTGCAGCAGTACGCACACAATCGAAGCGCAGTAAGGATGGCTAGTGTAACTAGCAAGAATACCACGAAAGCAAGAAAAAGAAGTACGCTATTAACTATTAACGTACCTGTCTCTTCCGAAACGAATGAGTACTGTATCTATGTGTGCGCTACCATCGTTCTCCTTAAGTCT
+
A@BD@CCCBCCBBBCCCCCDCBBCC@CCC@CCCC@?>@?BBCCCDC?AA?C?BBBBBBBB3B@CCB@AABBBBB<AA>@@@@0@D?D<AAA9ACHALABBBBCBB?B@AA>@CD@CBACDDCCCCCCCCBBB?CCCC>AABBBBBB=B@DCC@BAABCCAA>ACCDCFA??<?FD?BB@@@:>>>=ADECC3CC?ABBBB???D5638?AA;?<??AAA?BB;::::?B@CCD=CCC?EEEDBDBCCBBBBAAACBBBBCB@@AC=CB??@<@==9=5:5;888
@ATNG8:04192:06097
GATGGTAGCACGAGTCACTCATATCCAGAAGATCAGGAACTCTAGAAGAATTCAGATTTTTAACACGAGAGTAAACGTAAAAAGAAGGTTTTACAAGACTCACGTTAACAATATTGCAGCAGTACGCACACAATCGAAGCGCAGTAAGGATGGCTAGTGTAACTAGCAAGAATACCACGAAAGCAAGAAAAAGAAGTACGCTATTAACTATTAACGTACCTGTCTCTTCCGAAACGAATGAGTACGATGAGAGAGCTCTCTCTACCATCGTTCTCCTTAAGTCT
+
;56>;?CBCBBBBDDCCBBCBBBBC@CCC@DCCCBB?B@CBCCCCC@CG@G@BBBCCDDD2B?BC@AACCCBBB<@@:;;;;.;B@B<@@@9ABB@FBCBCCB;:8;?CC@CCC?BBCDDDCCBBBCCBCBC@CCBB@BAA@ABBB>B=B@@>@BBBBBAA>ABCDCB@BB?999?BABBA9@::3:?>?@2?B?B8:9CBEBB<><>>>?8=9=>AAB?BAA@@:93:;==?:?BC@CCCCBBBBBCCCCACCCA>>>@:;;@@<A===D?BB@=A9=:=;;;
@ATNG8:04199:06073
GATGGTAGCGAGCGAGTGTGTATACCAGAAGATCAGGAACTCTAGAAGAATTCAGATTTTAACACGAGAGTAAACGTAAAAAGAAGGTTTTACAGGACTCACGTTAACAATATTGCAGCAGTACGCACACAATCGAAGCGCAGTAAGGATGGCTAGTGTAACTAGCAAGAATACCACGAAAGCAAGAAAAAAGAAGTACGCTATTAACTATTAACGTACCTGTCTCTTCCGAAACGAATGAGTACGTGTGCGACGTGTCTCCTACCATCGTTCTCCTTAAGTCT
+
;55:5:9:5:<<@@ABCCBBFCCCCBDCB?BCDDDC@C?BCDCBAA=AA;@::9:9555&5.56@@@@CCCCI=BA;;;;;*;?=?@@==0666<8=>@@>@DC@C?BB@@AD?BBA;;;ABAAAAABBBB>ABBB?;;:A@@AD<A>ACC=BA@;;;>C@C>BCBC?@@>>BB:B====5AAA597AAAA(@?<?><?AAAA@=>==>@A;?<?@BAB:;;CCCBB@C?;;;6:BB?BAAABCBBBB???@??999BAAA?9979?=3357:::.3-7179A@
@ATNG8:04202:06105
GATGGTAGCTCGCTGTGATATCTCCAGAAGATCAGGAACTCTAGAAGAATTCAGATTTTTAACACGAGAGTAAACGTAAAAAGAAGGTTTTACAAGACTCACGTTAACAATATTGCAGCAGTACGCACACAATCGAAGCGCAGTAAGGATGGCTAGTGTAACTAGCAAGAATACCTCGAAAGCAAGAAAAAGAAGTACGCTATTAACTATTAACGTACCTGTCTCTTCCGAAACGAATGAGTACGAGAGAGCACACGTGTCTACCATCGTTCTCCTTAAGTCT
+
@AAH@CCCAAACCCBBBCDDCCCD@CBB>BDCEBB>A?CCCCCCB?CB?B?CAAACCCF3C@AAACCCCBBBC>BB??===.<@;@9@@@278?=@B9@@BB==6;69=:?>?;>>==@@@@@@@@A@@?>:?AAA=>AAAA>>>=D=A?>;?A@@@@@@=<=<ACC>BB>BBB@B@<<<7<>>9::998+::5;ABDBAAAA<A<A>>><><>AAAA:;9<<<<<8=;>>>9>BB?BCDDC>?@AA>>>??@@@<<<<;>>@C;A>>>@5;<>;A9>9>>>>
@ATNG8:04205:06096
GATGGTAGGAGACACGTCGCACACGTACTCATTCGTTTCGGAAGAGACAGGTACGTTAATAGTTAATAGCGTACTTCTTTTTCTTGCTTTCGTGGTATTCTTGCTAGTTACACTAGCCATCCTTACTGCGCTTCGATTGTGTGCGTACTGCTGCAATATTGTTAACGTGAGTCTTGTAAAACCTTCTTTTTACGTTTACTCTCGTGTTAAAAATCTGAATTCTTCTAGAGTTCCTGATCTTCTGGGTGCGCTACAGTCTCTCTACCATCGTTCTCCTTAAGTCT
+
@@BC@CBB@CCCCCCCBBBCC@@@BBBBBBBB?CBBB>BDAC@CDDCBBB@CCBBB?C@DBCA?C?CAAABBBBB?BBBBB2BC?BBAC=BAAA?BBB>BB<==>CBB?BBBBBB@@<AAA<A<AA@@@@@@<@A::8;AA@==?AAAAA@@@AA=>>>;==9==AAAAAAAAA<B@@?@5@>D9====<.=D=<=19/////><;=5;:;9.5?AAA;A=@@<>>>?>>?7;7;B??>>:>=@A:AAAAA>>?AAABAAAA=;;69///=7===7=6>:>::9
@ATNG8:04209:06107
GATGGTAGACACGTGTGCTCTCTCGTACTCATTCGTTTCGGAAGAGACAGGTACGTTAATAGTTAATAGCGTACTTCTTTTTCTTGCTTTCGTGGTATTCTTGCTAGTTACACTAGCCATCCTTACTGCGCTTCGATTGTGTGCGTACTGCTGCAATATTGTTAACGTGAGTCTTGTAAAACCTTCTTTTTACGTTTACTCTCGTGTTAAAAATCTGAATTCTTCTAGAGTTCCTGATCTTCTGGAGATACACATGATACTCTACCATCGTTCTCCTTAAGTCT
+
;55>:=BBBCBA@BBA?@>>C>CDCBBAHCCCACCCC>CCAD@CB@@@A@=ABABC998:BBB@B@CBBABBCCB@AAAAA2@D?C>>><?BBC@CBC?BA599AAAB?BBBBBBB?;??@<@<@A@??>AA=DD@@9>>@@;;;@@@@BAA====;;<=A@<@<@@AA@??>>;>??AA5A=D:88887(8=>?B8=>>;;;A@@@8==<=.9==>B<B;?@=BC;;;>>;?;?A>>>@:=>@>BA???AC>>>>>AAAAAAAA=AA@@@:>>@<@<@<??AA
@ATNG8:04227:06091
GATGGTAGGCGTGTGAGAGTCTGCCCAGAAGATCAGGAACTCTAGAAGAATTCAGATTTTAACACTGAGAGTAAACGTAAAAGAAGGTTTTACAAGACTCACGTTAACAATATTGCAGCAGTACGCACACAATCGAAGCGCAGTAAGGATGGCTAGTGTAACTAGCAAGAATACCACGAAAGCAAGAAAAAGAAGTACGCTATTAACTATTAACGTACCTGTCTCTTCCGAAACGAATGAGTACGAGAGTCAGAGCAGAGCTACCATCGTTCTCCTTAAGTCT
+
@::A?BBB@BBBB@@@CCC955444)4<;6AB:;9@8@=@BAA@>@=;;7;=AAA;;;;.0:>@0/000<;=9:19777<;27813/787&737389333<C??<?=AA?BAA:==@@A@@@@@===CCAA8;;>?<=>=?>@8818:>>C@B???CCCC?BBBCBB?BB>AAB;>>999*99?9AACDC/58.6<==?@<;;<@<@AAA<A<A678;5;>=>===5;5;=?4>??<???A???AAB@A?;89:AB==>?==;;6;?BAB@BBB?B?B?EA:9
@ATNG8:04229:06087
GATGGTAGGACGAGCGTCTGAGAGGTACTCATTCGTTTCGGAAGAGACAGGTACGTTAATAGTTAATAGCGTACTTCTTTTTCTTGCTTTCGTGGTATTCTTGCTAGTTACACTAGCCATCCTTACTGCGCTTCGATTGTGTGCGTACTGCTGCAATATTGTTAACGTGAGTCTTGTAAAACCTTCTTTTTACGTTTACTCTCGTGTTAAAAATCTGAATTCTTCTAGAGTTCCTGATCTTCTGGTGTCGTCTATCATGTACTACCATCGTTCTCCTTAAGTCT
+
///749<C>A@966:=@C;;9@AA?=CCB>>>8<;;;1::7<:>>@@@@;?BA@@@1929@>:.649@@??666??B====(5924<<@9ABBB@DCC@CC:;=BBBE@CCCFHCBB>BAA>@@BB@AAABF@CCCD?CCCCBBBBCBBCBBBDDAAA@?AA=A9;;BCBBBCD?@@@CB4B<A>ACJJJ5HDCBC>BCBBBBBBAA5;;;;*;@@@A>A=AC?BBBBBAC?B=AAABAA>ABC@CJBCBCCBBB@@;<<BBCCC>AAC;;8;AC>C=A?ABBD
@ATNG8:04201:06110
GATGGTAGATATATGCACGCTCTACCAGAAGATCAGGAACTCTAGAAGAATTCAGATTTTTAACACGAGAGTAAACGTAAAAAGAAGGTTTTACAAGACTCACGTTAACAATATTGCAGCAGTACGCACACAATCGAAGCGCAGTAAGGATGGCTAGTGTAACTAGCAAGAATACCACGAAAGCAAGAAAAAAGAAGTACGCTATTAACTATTAACGTACCTGTCTCTTCCGAAACGAATGAGTACATAGATATACGTATAGCTACCATCGTTCTCCTTAAGTCT
+
A>@B?BBBBCCBABA;966?<;;CC:=A<8<@>@??8=299?@A??<?A?B?BBAABBAA3A>BABAAABCBCE>A9:6=;;'44.45::<0<=@?BBCCCCBCC@C@BB?BBB?BDBBBBBBB;<;;;;CF@JCCC@BAAAB@@?=B@C;;;;CCBAAAA?@@?AAD@CC?BBB599CDC>C9939:9999%9A???>CBBB@@:>:==>@0818=A;;7:C@@@CB?C=?@B>BBB?BCBCBBBBBCBBBBBBBB@@FD====A=A>>=A=@??:;9<9=888
@ATNG8:04201:06118
GATGGTAGGCGACATACATACGCGCCAGAAGATCAGGAACTCTAGAAGAATTCAGATTTTTAACACGAGAGTAAACGTAAAAAGAAGGTTTTACAAGACTCACGTTAACAATATTGCAGCAGTACGCACACAATCGAAGCGCAGTAAGGATGGCTAGTGTAACTAGCAAGAATACCACGAAAGCAAGAAAAAGAAGTACGCTATTAACTATTAACGTTCCTGTCTCTTCCGAAACGAATGAGTACGATGAGATCTCGTGTGCTACCATCGTTCTCCTTAAGTCT
+
555>8669:>BA<<<@BBBB;;;BC?A@E@DDDEAB?A@CCCBBBB@BB?CA@@@CDCCC5C@BCCIGCDC@@@;AA@@AAA0AB>B5;;;*:;C>CBBBBBBBB=A=;;6;:97<<<=B???BCCC=;;BB>BB@@=@CCCCCCC@C@CA@=@BBAABBB?BBDBDC?BE@:::@BBBCC>BBB?BBDDE2AA<?@BBCDBBB?B@CCB?;>188@?B?CCA@=00+0+000(/::6<;:=AAABBB@@BBBA><?A@A898AA??>>=@:?=>8><A?AA>9
@ATNG8:04202:06125
GATGGTAGTAGTACACTAGTCATACCAGAAGATCAGGAACTCTAGAAGAATTCAGATTTTTAACACGAGAGTAAACGTAAAAAGAAGGTTTTACAAGACTCACGTTAACAATATTGCAGCAGTACGCACACAATCGAAGCGCAGTAAGGATGGCTAGTGTAACTAGCAAGAATACCACGAAAGCAAGAAAAAAGAAGTACGCTATTAACTATTAACGTACCTGTCTCTTCCGAAACGAATGAGTACTATAGACTATCTGAGACTGCCAAGGCACACAGGGGATAGG
+
@AAF?CCDDC@ABEDDDCCCCBBBC@CBB@CCDC?@<A=AACCCBB@BC?B?CCBAADDD2C?CCCBBABA:99.9?9;;;;*;C@D5:;;-:AA>BBAACCCCC?B@AA?ABC?CBCBCCCCCCCDCCBBB@CBBB>AABBBB@B?C?C@@?ABBBCBBB?BBCBBB>AA:999599AAA;A>?;:99999%:><?:78ACECB8>:>@BB:?<?@B@@=@BACAAA?A@BAC>BAB>ABCCBBBCCDBBBB===CCC???BCBB@B@B?BBBBBBCCC9CAAAA
@ATNG8:04212:06129
GATGGTAGCTCGTGCTCTGACTCTCGTACTCATTCGTTTCGGAAGAGACAGGTACGTTAATAGTTAATAGCGTACTTCTTTTTCTTGCTTTCGTGGTATTCTTGCTAGTTACACTAGCCATCCTTACTGCGCTTCGATTGTGTGCGTACTGCTGCAATATTGTTAACGTGAGTCTTGTAAAACCTTCTTTTTACGTTTACTCTCGTGTTAAAAATCTGAATTCTTCTAGAGTTCCTGATCTTCTGGATATGAGTGACTCGTGCTACCATCGTCTCCTTAAGTCT
+
//9:)----5---57/45555555995555549398883:98>2//;<///6:<999:?:>6655;8<<<><<///)/////$/949;?@8>?>=8//-(--(--8;/516===?===<=<>:=?BDA@@>==9;:99.59<=B???;=:::655:84447888<3<=>;;;;>>.56655&5.5.55555$5555A0////<<;//5.5555$444554;8<@:==<=?>>7;7:;:99:.445.59==;;;@@<;455555<>>9;;;/////16161////
@ATNG8:04222:06117
GATGGTAGCACGAGTCACTCATATCCAGAAGATCAGGAACTCTAGAAGAATTCAGATTTTTAACACGAGAGTAAACGTAAAAAGAAGGTTTTACAAGACTCACGTTAACAATATTGCAGCAGTACGCACACAATCGAAGCGCAGTAAGGATGGCTAGTGTAACTAGCAGGAATACCACGAAAGCAAGAAAAAGAAGTACGCTATTAACTATTAACGTACCTGTCTCTTCCGAAACGTATGAGTCGTGTGACGTGTCTCCTACATCGTTCTCCTTAAGTCT
+
@:?C@CHCCBBB?DDCCCCBAABCB?CCC?CBBBCCAC@CECCDCD?CC@C?CBBCCCCC3B?BCCCCCCCCBB=AABCCCC2CC@C@BCC;CCCADBCBCCCBB@C@CB@BCD?CCCACCBBBCDCC@@@D?CCBB?ABCBCCAA>B@CBB?BCCCCAAC?ABCCBBB?A<999;??BBB>AAB?BDCCA/CC@D:99B@@AA<>;>>DD3938?BAA?AD@@@CC?B?BBC>FCCB???BBBBBBB@@BCCCCC@@?@CCCCBCC?@@A<@;@>A@@?
@ATNG8:04229:06112
TATGGTAGTATAGAGCTCTACATAGTACTCATTCGTTTCGGAAGAGACAGGTACGTTAATAGTTAATAGCGTACTTCTTTTTCTTGCTTTCGTGGTATTCTTGCTAGTTACACTAGCCATCCTTACTGCGCTTCGATCGTGTGCGTACTGCTGCAATATTGTTAACGTGAGTCTTGTAAAACCTTCTTTTTACGTTTACTCTCGTGTTAAAAATCTGAATTCTTCTAGAGTTCCTGATCTTCTGGCGCTCTGTCACGTCTGCTACCATCGTTCTCCTTAAGTCT
+
::@B?BBBBBBBBCCCAAB@?9:;ACBBCCCD?BBA@<@A<@<@AAAAAB@BBCCC>B>BBCC?B>BBBBCBCBC@CDCCB0;;7:@BB=BCCC@BBC<BA?BBADBC@CCCBBAAA?B@@=@?CAAACCBC@CBBCCCCCBBB;;;@@AAABAA=A;:6:A=B?ABCDCCBCC@BBBCC<B>A><<<<;*;ABCC>BACDDB<;;C4;;:;*;>@BCACACD@CCCCCCE?A=@AA@@@>AAA?BCCAAABABBBBAB;;;BBD@HBB@@9;;B>B?C?AAAB
@ATNG8:04185:06203
GATGGTAGATATATGCACGCTCTACCAGAAAGATCAGGAACTCTAGAAGAATTCAGATTTTTAACACGAGAGTAAACGTAAAAGAAGGTTTTACAAGACTCACGTTAACAATATTGCAGCAGTACGCACACAATCGAAGCGCAGTAAGGATGGCTAGTGTAACTAGCAAGAATACCACGAAAGCAAGAAAAAGAAGTACGCTATTAACTATTAACGTACCTGTCTCTTCCGAAACGAATGAGTACTACTCTCAGAGACACACTACCATCGTTCTCCTTAAGTCT
+
::9>=AABBA@@@;99ACGCCCCDC@BBBC>CCCCBB@C@C@@@A@?9>>;?>AA::9AAA2A@CBBBBCB???A9?@;<;;.4>:>.999*:BB?BBBCICCCC@E@BB?BBB>A@CCCBCBFHHGCCCCD@CCBB?BAADBBAA>B@CCC?CBBBCCCC@CCCBBB?CC?BBC?BBBBB>BBB?ABBBB3@@<@000@@C?A<?8;;@C>D=B@DAA?@BBCCBC?B@BCC>CBB@BCBBBBBBBACCAAABBBDBCBBB@AA<???==:==B;?=?=A???
@ATNG8:04191:06165
GATGGTAGGACGAGCGTCTGAGAGGTACTCATTCGTTCGGAAGAGACAGGTACGTTAATAGTTAATAGCGTACTTCTTTTTCTTGCTTTCGTGGTATTCTTGCTAGTTACACTAGCCATCCTTACTGCGCTTCGATTGTGTGCGTACTGCTGCAATATTGTTAACGTGAGTCTTGTAAAACCTTCTTTTTACGTTTACTCTCGTGTTAAAAATCTGAATTCTTCTAGAGTTCCTGATCTTCTGGGTCTACGCTCGTCGCGCTACCATCGTTCTCCTTAAGTCT
+
@AAB?B@@=@@@@BBBBBDBCCCC?BBCCCBC?CBDABA?B@CCCCCCC?CCCCC@E@DDCC?C@CCCICBBBB=@@@@@0@A=BBBB=BGCCACGD@BB:;;@BCDACCFFCCBC?BBD@D@BBBBC@@??BBBB@CBCCCCCBBBCCCCCCC?BBC@CC?C?BBBBBCCDE@CBBBB9B@C@CBFFF2DDDEE>AABBCBBBBA>BDDH5CCCCE@D@DD@BCCCCCC@C@CBBBCC@CBCC?CCCCDCDBBBBBBBBBCCA<AABBD>AAC?A=A?ABCC
@ATNG8:04192:06177
GATGGTAGTATCTGCACACTCTGTCCAGAAGATCAGGAACTCTAGAAGAATTCAGATTTTTAACACGAGAGTAAACGATAAAAAGAGGTTTTACAAGACTCACGTTAACAATATTGCAGCAGTACGCACACAATCGAAGCGCAGTAAGGATGGCTAGTGTAACTAGCAAGAATACCACGAAAGCAAGAAAAAGAAGTACGCTATTAACTATTAACGTACCTGTCTCTTCCGAAACGAATGAGTACACATCGTCGTGTCGTGCTACCATCGTTCTCCTTAAGTCT
+
94;=8=CC<:5<5:5@=BBBCICCC@CCHAAAA;;:?B@BBBA@@@;>?=B;9900/0//$/)//899:889881//--..--'--/38;:.:7828889::89939;::59;;17596@@@@@@@B@;;5??ABBC@CB@@@B;:6;=B9949>==>@;A9===@@@?>=98=94:<<<=5B>>;??@AA3BC?BBBBAA>8818:;;;@:>;>@DBB@B@99999?A?BBB>BBB@BBBBBA??>?AAAB???A999@=>?<<7<@??@?BB?<A0707777
@ATNG8:04200:06168
GATGGTAGGCACTGCGCACACATCCCAGAAGATCAGGAACTCTAGAAGAATTCAGATTTTTAACACGAGAGTAAACGTAAAAAGAAGGTTTTACAAGACTCACGTTAACAATATTGCAGCAGTACGCACACAATCGAAGCGCAGTAAGGATGGCTAGTGTAACTAGCAAGAATACCACGAAAGCAAGAAAAAGAAGTACGCTATTAACTATTAACGTACCTGTCTCTTCCGAAACGAATGAGTACACATCGTCGTGTCGTGCTACCATCGTTCTCCTTAAGTCT
+
?ACDACCC?BBBBCCCCCBB@AADH?CBB?BDCD@@?A@CCCBBBD@CC?C?CC@?@@@@0@?CCCCCCCC99838<>@AAA2AC@C5;;;.;CC@CBBBDCCCC?B?A@>@BB@BCBBCCCCCCCBBBCCC?CCCC?AABBA@@B@B?BAA>ADDCBABC?CCCAAA?CC@@>?<??@@@;BBB?BBCCC2BB?B===ABC>>;><>>@B:>:=@CAA>ABBBBCB@B?BBB?BBB?BBBBAABBBDCCC@BBBAAABBBBBBD?BA@AF?BBB=<8<8AB>>
@ATNG8:04213:06175
GATGGTAGCGAGCGAGTGTGTATACCAGAAGATCAGGAACTCTAGAAGAATTCAGATTTTTTACACGAGAGTAAACGTAAAAAGAAGGTTTTACAAGACTCACGTTAACAATATTGCAGCAGTACGCACACAATCGAAGCGCAGTAAGGATGGCTAGTGTAACTAGCAAGAATACCACGAAAGCAAGAAAAAGAAGTACGCTATTAACTATTAACGTACCTGTCTCTTCCGAAACGAATGAGTACTGCGTCTCACTCGCCTACCATCGTTCTCCTTAAGTCT
+
@@AG@DCBBBCBABBBDCCCCCBBB@CCC@CDDD@@?A?CCCBCBC?CC>A=>>@:9::;;%;BBBCCCCBBBF>@=;;;;;*;C<B=BBB:BCGADCCCCCBBB?B@CC@BBA@DCCACCDCBCCCCBCCCBCCBB?BCCBCCCA>BACBB@BCCCCCCC@CCCCCC?CB@BBB?BBBBA=A9949AAAB3BB?BBBBBBDDC<>;?A@>3939>CCCACC@@@AA=@=;;;6;CC@CBCBBBA>??ABAABCCBBAA>@CC?BBBBB<@?@5;5;=@AAA
@ATNG8:04220:06161
GATGGTAGATACTCGCTGATACACCCAGAAGATCAGGAACTCTAGAAGAATTCAGATTTTTAACACGAGAGTAAACGTAAAAAAGAAGGTTTTACAAGACTCACGTTTAACAATATTGCAGCAGTACGCACACAATCGTAGCGCAGTAAGGATGGCTAGTGTAACTAGCAAGAATACCACGAAAGCAAGAAAAAGAAGTACGCTATTAACTATTAACGTACCTGTCTCTTCCGAAACGAATGAGTGCTATAGACTATCTGAGACATCGTTCTCCTTAAGTCT
+
;44;8<>AABDDDBABBCCCCCA@@;@B@;@A@@@A;?;:::@??B@BC@B>BB==8>=C+@>ACABAADABBD===994449#44.5:??@2>@>:=B>BAB@;;;,;>@@=ABB<??@9:99BBBBBBC@@@@:;:CDDCAABBCD<@=@;;5:?@?@A897:AAABC?AA>AA@<@@@@A<?AA?9::99(8>;<>=A???==:=<>>>C;?;;;AA@@CB@@@9:2:?:9:59@@<A>>?AABBBBAFE@??BA985:::=<;@C?888;?98289::
@ATNG8:04224:06172
GATGGTAGTATAGAGCTCTACATAGTACTCATTCGTTTCGGAAGAGACAGGTACGTTAATAGTTAATAGCGTACTTCTTTTTCTTGCTTTCGTGGTATTCTTGCTAGTTACACTAGCCATCCTTACTGCGCTTCGATTGTGTGCGTACTGCTGCAATATTGTTAACGTGAGTCTTGTAAAACCTTCTTTTTACGTTTAACTCTCGTGTTAAAATCTGAATTCTTCTAGAGTTCCTGATCTTCTGGGCAGACTCTCACACGCCTACCATGTTCTCCTTAAGTCT
+
:9:B?BBBBBCBCCBDBBCCCGCCCGBCBC@@=@AAA<AA=@=@AABCBB@BDC9989>???E@C?ABBBB>>=B7BBBBB3BB?ABBB=BBAB?BBB=AA5:99CAA?ABBDA?AA;@>@9>9>==A>878;@@@@=AA>>>AA?>>AA8888619560694::>@@C>>>>>7;;>DD2?<?7:6===,==<<@,/*/96666<=>1///)////8/508>:=????AA7:6:>>A=>;>?@@9@;;;;;A;;;>===A<@@@<@@@B<@@@=A<A<A@@@
@ATNG8:04230:06160
GATGGTAGTGATACAGATCAGACACAGAAGATCAGGAACTCTAGAAGAATTCAGATTTTTAACACGAGAGTAAACGTAAAAAGAAGGTTTTACAAGACTCACGTTTAACAATATTGCAGCAGTACGCACACAATCGAAGCGCAGTAAGGATGGCTAGTGTAACTAGCAAGAATACCACGAAAGCAAGAAAAAAGAAGTACGCTATTAACTATTAACGTACCTGTCTCTTCCGAAACGAATGAGTACTATGTAGAGCTCTATACTACCATCGTTCTCCTTAAGTCT
+
445B;>DDC@A;====;A;@==BACB;;59==>>B>B@DA?@00/6;?:?:>@;88999)86?;;9:8@A:99*9=;:994$4<7<<>>=2B@>:?B;;<CB;;;.;;@A@CEE?BBBCCBBBCCGFCBBBCACDCC?BAECCCBA>B@C@@>A@@@A@@@?CBCCCC?BB>AAA>BABBB=>==8789999%9>;<?=BBBBDD=A:<<;;3;5:>AA@=@BBCAAB?B?ABC>BBB?ABB???BCBBEEAA?>?>99<<<<>@>=A=>=A::88/7087==>>
@ATNG8:04231:06190
GATGGTAGTGTGTCTCTGAGAGAGTACTCATCGTTTCGGAAGAGACAGGTACGTTTAATAGTTAATAGACGTAACTTCTTTTTCTTTGCTTTCGTGGTATTCTTGCTAGTTACACTAGCCATCCTTACTGCGCTTCGATTGTGTGCGTACTGCTGCAATATTGTTAACGTGAGTCTTGTAAAAACCTTCTTTTTACGTTTACTCTCGTGTTAAAAATCTGAATTCTTCTAGAGTTCCTGATCTTCTGGCTCGTAGACAGATACTACCATCGTTCTCCTTAAGTCT
+
<A;;75;99965<<<@@C;69::7///---///::19;593444999959<<<<<4@;=?59.0877///777)/5455555$555)5;<<15555.597)//)/////59=<====?@666D;?;ABB>@;;@<@B?@<ABBBB::;@@@>@????;@@A<AA?B;??>::95557955555$549455555$5595;2;955555599.5555$5<;<=8<7@@99:9:;9=:?8=>>:99>A:;6;BBBBCCCCCCDBBCEBC?A@BAB>@;;5;5;=@@@@
@ATNG8:04187:06239
GATGGTAGACATATCGTACTCTCTGTACTCATTCGTTTCGGAAGAGACAGGTACGTTAATAGTTAATAGACGTACTTTCTTTTTCTTGCTTCGTGGTATTCTTGCTAGTTACACTAGCCATCCTTACTGCGCTTCGATTGTTTGCGTACTGCTGCAATATTGTTAACGTGAGTCTTGTAAAACCTTCTTTTTACGTTTACTCTCGTGTTAAAAATCTGAATTCTTCTAGAGTTCCTGATCTTCTGGGCTGCACTGATATGCGCTACCATCGTTCTCCTTAAGTCT
+
:::<7;556=====>@?;<<666<<<;;;@@C;@@CB=BB@C@BCBCCBB>AA@::09<=;::3/49;0//666666.9<7;7'6606//(/99947436;@7=>>??B984C@AA::259:5<<>@AA>>>?<???@8:;:-77==:9?;=:797179=9>@:=:<<>><<;==2577;:+:1717:<=</;=878(77598779=:-5756'6556=2926;5;///666/:3:9<===89///)////=9967///666=AAA>?>>6616//)/6:1669:
@ATNG8:04203:06250
GATTAGAGAGAGCTCTCTCATCGTACTCATTCGTTTCGGAAGAGACAGGTACGTTAATAGTTAATAGCGTACTTCTTTTTCTTGCTTTCGTGGTATTCTTGCTAGTTACACTAGCCATCCTTACTGCGCTTCGATTGTGTGCGTACTGCTGCAATATTGTTAACGTGAGTCTTGTAAAACCTTCTTTTTACGTTTACTCTCGTGTTAAAAATCTGAATTCTTCTAGAGTTCCTGATCTTCTGGTGTCTGATCTGTATCACTACCATCGTTCTCCTTAAGTCTC
+
::;7566=<?@995;=>=;=669@:99B?A<ACGD?BB>C><<<<<;:29?=4:.9.48==;>:>B?;;B==<8;;;;;+9?8:8<818<;=9AAB?BB@AAAAAB?BBBAAABB?BBB@@=A>>;;:>>;?898=BA>>>??788>===8899===>;<7;=A>?>AA>>>5;::::/:7<188888(8<@AB686>>:88B>=:9@@@,=///:7@6?>=ABA=<::+/+/<<>??<>==;;;;;;;;;===????>??@@=@@@BC;?>>1/+/7666,,
@ATNG8:04205:06213
GATGGTAGTGATACAGATCAGACACCAGAAGATCAGGAACTCTAGAAGAATTCAGATTTTTAACACGAGAGTAAACGTAAAAAGAAGGTTTTACAAGACTCACGTTAACAATATTGCAGCAGTATGCACACAATCGAAGCGCAGTAAGGATGGCTAGTGTAACTAGCAAGAATACCACGAAAGCAAGAAAAAGAAGTACGCTATTAACTATTAACGTACCTGTCTCTTCCGAAACTAATGAGTACCTCTCAGACGCTCGTCCTACCATCGTTCTCCTTAAGTCT
+
BBBC@CCAABCCCCDCCCCCCCCCC@CCC@CCCCBB@B@BBCCCCC?BA?B?BCC?????1>@BBBBBCBBAA@8>>:<;<;';B<<=AA@0ABCACCBBCDCBB?B@CC@CBB@BBCBCCCCCCCCCCCCC@DDDD=BACDCCAA?B@CCC@CCBBBCCC?CDDBBB?BA=ABB=??BBB<AA@<>@???2?C?CA@@CBBBC<A>ABCA<?:?ACCC@CCABABB@B?BCD>AAA?ACCCCBA?BBBCBBBCBB>>>?A:>=A=AAA@B?A?>9>9>>BAA@
@ATNG8:04216:06224
GATGGTAGTGATACAGATCAGACACCAGAAGATCAGGAACTCTAGAAGAATTCAGATTTTTTAACACGAGAGTAAACGTAAAAAAGAAGGTTTTACAAGACTCACGTTTAACAATATTGCAGCAGTACGCACACAATCGAAGCGCAGTAAGGATGGCTAGTGTAACTAGCAAGAATACCACGAAAGCAAGAAAAAAGAAGTACGCTATTAACTATTAACGTACCTGTCTCTTCCGAAACGAATGAGTACTATGTAGAGCTCTATACTACCATCGTTCTCCTTAAGTCT
+
@@A@>DC@A@BFCABA;;9<<<<>C=;?;?@>?BAA<A;BCBBBCD>AB@C=DA@988899#338;<CBBAA?>>599;99999#9;7;2555&595.5B6;59<599)97==3:44.4<:44555666;;:555599:=8=BCAAACB<@=@;;7<CBBB<;<?BBBBCC@BC?AAA=A@AAB=@<<99:::::%9=;7=8@==CBB<@<==>>4=9>?CCC?BC@AACC?CABBB=C::6:AA@@AAAAAA???DCCBAA??:<77717;:<>=ABC<@:=:>FBB
@ATNG8:04217:06222
GATGGTAGAGAGACTGTAGCGCACCCAGAAGATCAGGAACTCTAGAAGAATTCAGATTTTTAACACGAGAGTAACGTAAAAAGAAGGTTTTACAAGACTCACGTTAACAATATTGCAGCAGTACGCACACAATCGAAGCGCAGTAAGGATGGCTAGTGTAACTAGCAAGAATACCACGAAAAGCAAGAAAAAGAAGTACGCTATTAACTATTAACGTACCTGTCTCTTCCGAAACGAATGAGTACTGCGTCTCACTCTCGCCTACCATCGTTCTCCTTAAGTCT
+
9:;@;;>CCCCCBA@DCCCDBBBCD>DDD?CCCC@@?@@BBCCCBB@BC?C@CCA99999.9@BBBCCDCCAB?@A:;;:;.;C=A<BBA7BEGAHBBBCCCCC?B?BB@BBC?CCCABBDEFCBBBBBBC@BCBB?BCCCCC??<@?BBB@BCCBBCCD?BBBBAA=@B>??8,333333.7?A=BADDE2BB?BBBBC@A>?7;5:@>=;>=@@CCC?AA@@??A?B?AAB=A??<?BBBCAAACBBCDCCAAAABC==9===9==<:;9=::8;9B>C@=8
@ATNG8:04217:06235
GATGGTAGTATCTGCACACTCTGTCCAGAAGATCAGGAACTCTAGAAGAATTCAGATTTTTAACACGAGAGTAAACGTAAAAAGAAGGTTTTACAAGACTCACGTTAACAATATTGCAGCGGTACGCACACAATCGAAGCGCAGTAAGGATGGCTAGTGTAACTAGCAAGAATACCACGAAAGCAAGAAAAAGAAGTACGCTATTAACTATTAACGTACCTGTCTCTTCCGAAACGAATGAGTACACACTCTCATATGACACACCATCGTTCTCCTTAAGTCT
+
:55>9>BBBCBBBCDDCCCCCCCDC@BCDABABFCB@B@BBDD@@@>@C@C@CCBBBBBB3B@CBAABCAA888*889:994$4<.5.555&5<<9<BABBBB;;5;<@A=BCC@CCBCCCABBCCDHDD;;;:BBD@BBBCCBCB>@=?CC@AAABAA998:@?@@A=AA=@AC@B?>?D7???8;;;<;.8A>BABBBA>???B7:9AA=A?BBBBBAKCBA???>A;??@;@CB?BBB@@@BB?@@CCCDBBAAA???@??8?@BBB5:::.5.5<<;;;
@ATNG8:04217:06254
GATGGTAGTGATACAGATCAGACACCAGAAGATCAGGAACTCTAGAAGAATTCAGATTTTTTTACACGAGAGTAAACGTAAAAAGAAGGTTTTACAAGACTCACGTTAACAATATTGCAGCAGTACGCACACAATCGAAGCGCAGTAAGGATGGCTAGTGTAACTAGCAAGAGTACCACGAAGCAAGAAAAAAGAAGTACGCTATTAACTATTAACGTACCTGTCTCTTCCGAAACGAATGAGTAGTGTGCGACGTGTCTCCTACCATCGTTCTCCTTAAGTCT
+
445>;?CBBBBCCCCBBCDB;;<@B>BAB=@CA@@@=@=AACCCA<489287>?=7733333"3333:888?98<37394444$495<:?@@2@=B?B=BBCDD;;7;<@A<;;;499CCCBBBEHCBB:;;@=@BBC@BCCBCCBA@C@CBB@BBBCAA@D@CCCDCC?B@;;@=*....*--/)/====:&==7==?:::;@;?>>:9@@6C8<<A;;6;B;:;@@=@?AAD=AAA?AA@AB@CAA:9:CC:99ABAAA?AA@?A?::<8<<<:>:>:>;;;
@ATNG8:04228:06239
GATGGTAGTGTGTCTCTGAGAGTAGTACTCATTCGTTTCGGAAGAGACAGGTACGTTAATAGTTAATAGCGTACTTCTTTTTCTTGCTTTCGTGGTATTCTTGCTAGTTACACTAGCCATCCTTACTGCGCTTCGATTGTGTGCGTACTGCTGCAATATTGTTAACGTGAGTCTTGTAAAACCTTCTTTTTACGTTTACTCTCGTGTTAAAAATCTGAATTCTTCTAGAGTTCCTGATCTTCTGGTATGACTAGTGTACTACTACCATCGTTCTCCTTAAGTCT
+
444<8<;;;B?A96556AA:9::9>>BA@BBB>BBAA9@@<@=@ABBCBBABCC@A=A?ACEF@C@DEFCCDCCC@BBBBB0BB=A;;;0;CCB>CBC@CCEFCFCDJ;<;BBBBBC=@@B>B>BCBCBBBDABBCCAFBBCDEEDCCCCCBCCC@BBB@AA=A000@@BBDGD?BBDDC;B?B>;<;;;*;AABC?CDCCCGCBBC5;;;;*;;;;D=B?BC@CDBBBBB?B@BCCBBB?BBB@CG;;;CFCCBCCEJBBBCCC@CCDCC=@@@5;5;=ABBB
@ATNG8:04194:06263
GATGGTAGCTCACGTACGTCACACGTACTCATTCGTTTCGGAAGAGACAGGTACGTTAATAGTTAATAGCGTACTTCTTTTTCTTGCTTTCGTGGTATTCTTGCTAGTTACACTAGCCATCCTTACTGCGCTTCGATTGTGTGCGTACTACTGCAATATTGTTAACGTGAGTCTTGTAAAACCTTCTTTTTACGTTTACTCTCGTGTTAAAAATCTGAATTCTTCTAGAGTTCCTGATCTTCTGGGTCTCTCTCTCTCACGCACTACCATCGTTCTCCTTAAGTCT
+
;??>?CBBBBBABBBBBBBBAAADDDABBCBA>AABA<BG>B@BCCCCBB?CBCCC@C=BBAA?C?CABBBBBAA=?=@?@2@?9@??A<ACBB?BCC?BB<>=BBBD?CAAAC@BB?B@@<;<@A@@@@@@<AA@@<@@@@A@@@AA@A<>>@@<@AA:>?<@<???ABAA@@;@AACC5B=D<?=<<<,;:666)--3---998:/7666)2AAA@:A<AA<@?>>>??;?:=>>>>@7;;??9??AA@@@@@@@@@@AD>??DD7:;>BB8<<;395859//-
@ATNG8:04195:06280
GATGGTAGTCTCAGATAGCCTATAGTACTCATTCGTTTCGGAAGAGACAGGTACGTTAATAGTTAATAGCGTACTTCTTTTTTCTTGCTTTCGTGGTATTCTTGCTAGTTACACTAGCCATCCTTACTGCGCTTCGATTGTGTGCGTACTGCTGCAATATTGTTAACGTGAGTCTTGTAAAACCTTCTTTTTACGTTTACTCTCGTGTTAAAAATCTGAATTCTTCTAGAGTTCCTGATCTTCTGGATAGCGACGCGATATACTACCATCGTTCTCCTTAAGTCT
+
@>@A=;66>CDCBCFBCBB?ACB@@ABAAC;;:<CBE>A@>A@CDEGDDE@CCDCC?B=A@@@=B=CBCCCCBAC=9::999#4939;@@6;;;C9><>:;?;>@?>::699DB@BBC?B::;:@GGCCCDBB@CCCC@CCBDDDAA@BAAB;;:A@@@A@AA@C@BBCCCCABBACGHJH<C>B=;;;;;.;CCCJ>GCCBBBCCCB5;;;;*;BCA@=@=;;7;ACA@@@=@?ABABBA>;;<=B;;;AABCBB@A@CCCA@@F@BBB:;5;;;5;6;>A@@A
@ATNG8:04196:06292
GATGGTAGCAGACGTGACAGAGCGCCAGAAGATCAGGAACTCTAGAAGAATTCAGATTTTTAACACGAGAGTAAACGTAAAAAGAAGGTTTTACAAGACTCACGTTAACAATATTGCAGCAGTACGCACACAATCGAAGCGCAGTAAGGATGGCTAGTGTAACTAGCAAGAATACCACGAAAGCAAGAAAAAGAAGTACGCTATTAACTATTAACGTACCTGTCTCTTCCGAAACGAATGAGTACTGCGTCTCACTCTCGCCTACCATCGTTCTCCTTAAGTCT
+
;44A9<ABBCCCC@@ABBBCCCCCC>BBB=AB@@AB?C?BBB@@@C>A><@;0000/000'/4/738889;377*8;:9444$4?:;7@@@7@DD>;;;B;;599457<>8ABA?CCCBDBBCHCCBCDBBB@BCBB@BBCCBBBB@B?B@@<@BAABDCC?BBCBBC@BB?BBB>AAABE=BBB?ADDDD3AB?BDBBBA>;;1819<=;8<8<?@@@@CCAAAAA?A?AAB<BAA=??AADCBA?@?BABBA@987;:838==9>>>;>6:33-3-328;<=
@ATNG8:04206:06293
GATGGTAGTATCTGCACACTCTGTCCAGAAGATCAGGAACTCTAGAAGAATTCAGATTTTTAACACGAGAGTAAACGTAAAAAGAAGGTTTTACAAGACTCACGTTAACAATATTGCAGCAGTACGCACACAATCGAAGCGCAGTAAGGATGGCTAGTGTAACTAGCAAGGATACCACGAAAGCAAGAAAAAGAAGTACGCTATTAACTATTAACGTACCTGTCTCTTCCGAAACGAATGAGTACTATAGACTATCTGAGACTACCATCGTTCTCCTTAAGTCT
+
///:7<==ACCCDCCDCC>C????=:=GA;<<;@99.5.5<====A9AD@DAABBAABBB3B?CDCBCBBBBAC=BABCDDE5DD?B@BDC;DAB?BCJICCDCC@C@DE@C@A>AABBBBBBCCHCCCCBB?BABB>BAFCBBBB@C?C;;:;BDBBBBC@CCCDEC?B?BAA@>A@ABB>@==<>CEDC2CC?BBBBBBBAB;>:>AAE<@<==B@@<@BAAACC?A?:::/9==;?AABCCBEBBBBBBCBCEBCCBBAA@A=A???B=@=?593:>@@AB
@ATNG8:04209:06294
GATGGTAGACACGTGTGCTCTCTCGTACTCATTCGTTTCGGAAGAGACAGGTACGTTAATAGTTAACAGCGTACTTCTTTTTCTTGCTTTCGTGGTATTCTTGCTAGTTACACTAGCCATCCTTACTGCGCTTCGATTGTGTGCGTACTGCTGCAATATTGTTAACGTGAGTCTTGTAAAACCTTCTTTTTACGTTTACTCTCGTGTTAAAAATCTGAATTCTTCTAGAGTTCCTGATCTTCTGGATAGCGACGCGATATACTACCATCGTTCTCCTTAAGTCT
+
444;8=LCCCD::9=BBBBFIBAACCAAACCCACCDF=CC@C@BBCCDCC@CCBCC@D?CBBB?B?BBBCDBB@>;>@@?@1@A<@???7>CCC>AAB?AC7:9AAAA;????AABB??@?=B:==@@@A??;?AAB666@>@@>>>>>>@?>>?69;:;@@:><>??AAA@??;:::=>1=8=8==>>>/>>;;;1:==>???@??=ACFB.;==>@;@<;;7;AA@???=B;>>>>>@<???=A@::;;::>>;;;>>@::;?=??====;<;=A<A;AA@@
@ATNG8:04217:06268
GATGGTAGCTCTGCTCTGACTCTCGTACTCATTCGTTTCGGAAGAGACAGGTACGTTAATAGTTAATAGCTGTACTTCTTTTTCTTGCTTTCGTGGTATTCTTGCTAGTTACACTAGCCATCCTTACTGCGCTTCGATTGTGTGCGTACTGCTGCAATATTGTTAACGTGAGTCTTGTAAAAACCTTCTTTTTACGTTTTACTCTCGTGTTAAAAATCTGAATTCTTCTAGAGTTCCTGATCTTCTGGGTGCGCTACAGTCTCTTACATCGTTCTCCTTAAGTCT
+
;44:7<==>>>=A955559:<<A@=@;;9:99.44<8044.4.4;<==@@ACC;69.:.99::7<9<<=000=9//)/4444$4:5:@>D7?@B<<@>@8492448:;=9>AA900<=,/0<;?;A@B@@=;;<;===<A@?@AB:;9?@?>959<8==>:>@<@?ABCA@@@994555555$55@599599(5?:959&9:B5566555.5555$55455.57;;7;=<=@69055949>>:459BC<@BB::9>@@AA;;:9295:;::;:===<D?C?CCB?
@ATNG8:04218:06303
GATGGTAGAGAGAGCTCTCTCATCGTACTCATTCGTTTCGGAAGAGACAGGTACGTTAATAGTTAATAGCGTACTTCTTTTTCTTAGCTTTCGTGGTATTCTTGCTAGTTACACTAGCCATCCTTACTGCGCTTCGGTTGTGTGCGTACTGCTGCAATATTGTTAACGTGAGTCTTGTAAAACCTTCTTTTTACGTTTACTCTCGTGTTAAAAATCTGAATTCTTCTAGAGTTCCTGATACTTCTGGGTGCGCTACAGTCTCTCTACCATCGTTCTCCTTAAGTCT
+
555<8=D<:<CEDABAAAAACBABBB@BBC;;5<AAA6::16:CCCDCBB@BC@AA@A@B@?A6;64;>99:?::7;;<=<+<B947BB?6=BBA>???<@A=8:7???7>=@B@@?B=B>><A<A=::;9884:<4:-5625=<9:;8@?A?>;;5:9<7760799:9==;=>A1779::/::@<?<@@@,73299),,,,,,66.2,5><>.?88384:6//)/988:9::==BB?;87>19999.9855...79335:::9;5505555347<<5:-/-/>>@
@ATNG8:04223:06267
GATGGTAGCGAGCGAGTGTGTATACCAGAAGATCAGGAACTCTAGAAGAATTCAGATTTTTAACACGAGAGTAAACGTAAAAAGAAGGTTTTACAAGACTCACGTTAACAATATTGCAGCAGTACGCACACAATCGAAGCGCAGTAAGGATGGCTAGTGTAACTAGCAAGAATACCACGAAAGCAAGAAAAAAGAAGTACGCTATTAACTATTAACGTACCTGTCTCTTCCGAAACGAATGAGTACGATGAGATCTCGTGTGCTACCATCGTTCTCCTTAAGTCT
+
;55D;BCCBDB:;;C;;9;BCBCCG@BBE?BBA@@>;@8=@<;<>@6847<7>?<==@@@+?><ABAAAA00/<3:///::9(9;5:4999+;A>:?AACBCB;;::@CD?@@@;?@@BCCBBBBBCBBBCG@CCBB?BBCDDAAA@CADCC@C:;;CCCC?BBFDDC?CB;;:@@B??@C:?<?9889898%8><=979?=?AA>A?ABBB?B?A@BAA=@AB@@@B?B>BBB=B@@?ACEEDCDDBBBBBBBBBBBAAB??>@@?AB>>B=@@B=A=A=ABBB
@ATNG8:04225:06285
GATGGTAGCGAGCGAGTGTGTATACCAGAAGATCAGGAACTCTAGAAGAATTCAGATTTTTAACACGAGAGTAAACGTAAAAAGAAGGCTTTACAAGACTCACGTTAACAATATTGCAGCAGTACGCACACAATCGAAGCGCAGTAAGGATGGCTAGTGTAACTAGCAAGAATACCACGAAAGCAAGAAAAAGAAGTACGCTATTAACTATTAACGTACCTGTCTCTTCCGAAACGAATGAGTACAGAGAGTACGATATGTCTACCATCGTTCTCCTTAAGTCT
+
:55>;>CABCBBACBBCCBCBDAAB@GEDACCCCBB@C?BCEBBCC@BB?B@BBCAABAA5BAFGCCCCBBBCE>DBBBCCC5CF?A?ADD>CCDACCCCCBDBC?B?@@>@BB@CCCBBAA@CCCCCCBBB?CCCC@CABACCBB@BACAA?ACCCDCCC?CCBBBA?BD@AAB=>>877*9<=9=====.?A?B???CCCAB?B?ABBB?B?BFCAA?ABBABDC@C@BCC>CEC?BBBBBAABBBBBAAABBBBB@@@?@@C?BBBA@8=8849:@=::;=
@ATNG8:04225:06304
GATGGTAGGAGACACGTCGCACACGTACTCATTCGTTTCGGAAGAGACAGGTACGTTAATAGTTAATAGCGTACTTCTTTTTCTTGCTTTTCGTGGTATTCTTGCTAGTTACACTAGCCTATCCTTACTGCCGCTTCGATTGTGTGCGTACTGCTGCAATATTGTTAACGTGAGTCTTGTAAAACCTTTCTTTTTACGTTTAACTCTTCGTGTTTAAAAATCTTGAATTCTTCTAGAGTTCCTTGATCTTCTGGATATGAGTGACTCGTGCTACCATCGTTCTCCTTAAGCTCT
+
0//;5:==;>BBBA@@@0////;;/66@A<55.5;;939>49.655;<;:5:;//0)0)//::5;6/55<<;837-77333$37173333&3;8;2;3917<8?BB@BB?BAAABBBB999CD<A=@A>780558282..4...;689:87977////(---0-/(/3..5555;9A488>AA294<<076666)6<///)/)//:;,//>A@@8@DEC.;==6<>:>;@?====?<7616*/*/><;;76:<7;///79-//8666597>>9606:666166=9=9=9:9:?:
@ATNG8:04190:06313
GATGGTAGGCGTGTGAGAGTCTGCCCAGAAGATCAGGAACTCTAGAAGAATTCAGATTTTTAACACGAGAGTAAACGTAAAAAGAAGGTTTTACAAGACTCACGTTAACAATATTGCAGCAGTACGCACACAATCGAAGCGCAGTAAGGATGGCTAGTGTAACTAGCAAGAATACCACGAAAGCAAGAAAAAGAAGTACGCTATTAACTATTAACGTACCTGTCTCTTCCGAAACGAATGAGTACGTGTGCGACGTGTCTCCTACCATCGTTCTCCTTAAGTCT
+
;55>:ACC@CBDCCCBCCCBBBCCD>CCC@CCBBCCACACCDCCEC@BB?B@BBB;;::;);=BACBBBBCCCD9@=99888(9?;>9;;;.8;@7=CACCCCBB?B>@;7;??9>>>@>@AAA===>@@@A;=>>C9;<=A@AAA;A:@@A?BBA@@ACC?BAAACA>AA>ABB<@??@@:@@@>ABBBB3;;7;@A@BAAAA<A<?>>D=D=>>>??<?@>>8888><>@A:ABB?BCBBBBBCCBBA@BBBBC@>>>>9>>A;A;;;>;>>>:<4949999
@ATNG8:04198:06325
GATGGTAGCGCACACATAGATACAGTCTCATTCGTTTCGGAAGAGACAGGTACGTTAATAGTTAATAGCGTACTTCTTTTTCTTGCTTTCGTGGTATTCTTGCTAGTTACACTAGCCATCCTTACTGCGCTTCGATTGTGTGCGTACTGCTGCAATATTGTTAACGTGAGTCTTGTAAAACCTTCTTTTTACGTTTACTCTCGTGTTAAAAATCTGAATTCTTCTAGAGTTCCTGATCTTCTGGGTGTATCAGCGAGTATCTACCATCGTTCTCCTTAAGTCT
+
55::39<:;;ABBCCBCDGCEBAAABBBBBB?BBBE?DC?A?ADDDEGG:96<;;5;9BBBC@D@BC=B@@?AA6:;AAA0@@=@@@A<BABB9;;C?BC?AAACCC@AABBBAAD@BBBAC?AACCCCCBACIIE@CCCCBCBCC;;;BBCBBACCCACB?BAHDD@AACCC;;;CEE9C?A?ACDFE2BB;;;0:@@ABBA;9:=AABA2B::9B?C?CCACBBBCDE@C@BBBCBB>BBBB<BB;<;BBCLECFECFIGCCABBBBB<@@@5;5;=@@;;
@ATNG8:04200:06315
GATGGTAGTAGTACACTAGTCATACCAGAAGATCAGGAACTCTAGAAGAATTCAGATTTTTAACACGAGAGTAAACGTAAAAAGAAGGTTTTACAAGACTCACGTTAACAATATTGCAGCAGTACGCACACAATCGAAGCGCAGTAAGGATGGCTAGTGTAACTAGCAAGAATACCACGAAAGCAAGAAAAAAGAAGTACGCTATTAACTATTAACGTACCTGTCTCTTCCGAAACGAATGAGTACACATCGTCGTGTCGTGCTACCATCGTTCTCCTTAAGTCT
+
@?@D@BBBBB@ABFIECCCDDABCB@CBB@BC@@@B>B>BBCCCCC@BD=A=@BBBEEEC2C@CECBCCBB@??9::;A@@@0@A;>2999*9@AACCFCCGDDC@C?CC?CCC@BCCCCCDDFCCCBAACCABB@@>@BCFBBAC@C@CBB@BBBBBCCB?CCCCBB?BC?BBB?AA@@A<?>><99::99%9?;A?>@CCC>>6:57;?@9?<?@CCD@CAAAACA<@=@BE>BBA?CBBABBDDD@@@BCCDCBBBBBBBBBB@CBBBB?BBBAF=?<?AAB
@ATNG8:04200:06349
GATGGTAGCATCATGCATATCTCACCAGAAGATCAGGAACTCTAGAAGAATTCAGATTTTTAACACGAGAGTAAACGTAAAAAGAAGGTTTTACAAGACTCACGTTAACAATATTGCAGCAGTACGCACACAATCGAAGCGCAGTAAGGATGGCTAGTGTAACTAGCAAGAATACCACGAAAGCAAGAAAAAAGAAGTACGCTATTAACTATTAACGTACCTGTCTCTTCCGAAACGAATGAGTACCTCTCAGACGCTCGTCCTACCATCGTTCTCCTTAAGTCT
+
CCAA?CC<=CCBBB?A=ACCCCBBB@CBA:;=>=:9.439;;<@AB@CC?C?BB>99778$88899?>>@<733(33;4999'995:.444&555.5666<C@;@=@<@@=AAA=A@?;;:55;;556<6557;99;499>ACCCE>B>A;;6;BBBBBBA?@@@BCD>BB?AAA=A@@@@:=>@;9999:9%9=;793ABBBBB@A<@@@@<@=>=BDD@CBBBBCC?A7::?9?@@=@AABABB?BBBBBBFAAABBB@@=@BE=@@;;@<@9:3:3:;@@AA
@ATNG8:04205:06323
GATGGTAGTGTCAGTGCGCGTCGTCCAGAAGATCAGGAACTCTAGAAGAATTCAGATTTTTAACACGAGAGTAAACGTAAAAAGAAGGTTTTACAAGACTCACGTTAACAATATTGCAGCAGTACGCACACAATCGAAGCGCAGTAAGGATGGCTAGTGTAACTAGCAAGAATACCACGAAAGCAAGAAAAAGAAGTACGCTATTAACTATTAACGTACCTGTCTCTTCCGAAACGAATGAGTACGTGTGACGTACGTGAGCTACCATCGTTCTCCTTAAGTCT
+
;55=8=BCBBBDCCCCCCAAAGCDD@CCC@BCCCCC?B=@@BBBBB?CC>@>@BA@@A@A2A>BABBBBBBBCD?BBBBEDE5DB@D@CCD<CCC@CBCDCFDCHAHACB@CCD?BFBABBBCHCCCCCBBC@BBBC@BBCBDBBB?B@CCC?CBABBCCB?CCDBBA?BD@A@@399>>>8?=>9::999(:A<A???CCADB3838<;:1818@BABABBAAAAA<?=?BC=BBB>ABBBBA?:99@@AAAAAAEBABBBCED@CAAAB<??B?C?B?BBBB
@ATNG8:04210:06330
GATGGTAGTGTCATATGAGAGTGGTACTCATTCGTTTCGGAAGAGACAGGTACGTTAATAGTTAATAGCGTACTTCTTTTTCTTGCTTTCGTGGTATTCTTGCTAGTTACACTAGCCATCCTTACTGCGCTTCGATTGTGTGCGTACTGCTGCAATATTGTTAACGTGAGTCTTGTAAAACCTTCTTTTTACGTTTACTCTCGTGTTAAAAATCTGAATTCTTCTAGAGTTCCTGATCTTCTGGTAGAGCGTGCATATATCTACCATCGTTCTCCTTAAGTCT
+
:9:G<CCCBABBBBCDDDBCCCB@CDCICBB?BBBB>BB?B?BCCCDCC@BBDBB?BBCCBC@D@DCCCBBCCC@@@@@@2B@?BCCC>CCCC>BCJ@EC?AAACCCACCFBBBCM@BBC@C@CCCCCBBB@CCBB@CAABDDBBBBBBCCCCC?CCC@CC?C?CCCCCCDCD@BBBGC:B@B=;;;;<*;CBBD=BBB@AAAAAB4:;:;';==@DBDABB@BBCBB<;:;@BCBBBD8;;A=AABBAABBBBBCBBEBBC@@=@;;;B>BAA>A6;6:@??
@ATNG8:04213:06313
GATGGTAGCTCGCTGATGTATCTCCAGAAGATCAGGAACTCTAGAAGAATTCAGATTTTTAACACGAGAGTAAACGTAAAAAGAAGGTTTTACAAGACTCACGTTAACAATATTGCAGCAGTACGCACACAATCGAAGCGCAGTAAGGATGGCTAGTGTAACTAGCAAGAATACCACGAAAAGCAAGAAAAAAGAAGTACGCTATTAACTATTAACGTACCTGTCTCTTCCGAAACGAATGAGTACTGTATCTATGTGTGCGCTACCATCGTTCTCCTTAAGTCT
+
:55=9>B@AAB99:BCBBBABB;;19AA<@AAB<<2:2995666?:>>4929==;;;;;)9:;??898BBA==45495===+==<@<??>7@?=;@9;;5@B::89=AA:CBB@CBBBCBBBC;;;BBBCC@DCCC:;;BBBB::9;@CBB@BBCBCBBB@BBBBBB?BB?BB<6=:8888+788,33;;<<&<@;?978AA;<>8=8;;?=:>:>=A::7:@ABCBB@C?AAD>CBB?AABBBBBBCCDBABAAACCBBABB@@@<@@AAA5:;;5;8=8=???
@ATNG8:04213:06338
GATGGTAGCGAGCGAGTGTGTATACCAGAAGATCAGGAACTCTAGAAGAATTCAGATTTTTAACACGATAGTAAACGTAAAAAGAAGGTTTTACAAGACTCACGTTAACAATATTGCAGCAGTACGCACACAATCGAAGCGCAGTAAGGATGGCTAGTGTAACTAGCAAGAATACCACGAAAGCAAGAAAAAGAAGTACGCTATTAACTATTAACGTACCTGTCTCTTCCGAAACGAATGAGTACGATGAGAGAGCTCTCTCTACCATCGTTCTCCTTAAGTCT
+
9:;C:@@?ABD:9<DCCCCCBBABB>BCC@CCCDBB?B=@@CCCCB@CB>A>AAD;:;;;*;>BCC9<;BBBBB9AC;;;;;$;;<;<?;;1;C>:>CCCCFDBB?C@CC@BCC@CBBBC@AABDCCCCCCE@EDCC@CBBBBBBD?D@DCB?BCBFCBBC?CCCCCC?CC@BCB999BCC=?@@>AFFDC2CC?D>??AAACC?B<??DB=B>ABJCB?CC@@@AA=A?AAA=DCC@CCCBBBBBBBB@@ABBCCBBBBBBBBC>C889C@BBB>A>A?BBBB
@ATNG8:04214:06328
GATGGTAGCTATACGTATATCTATGTACTCATTCGTTTCGGAAGAGACAGGTACGTTAATAGTTAATAGCGTACTTCTTTCTCTTGCTTTCGTGGTATTCTTGCTAGTTACACTAGCCATCCTTACTGCGCTTCGATTGTGTGCGTACTGCTGCAATATTGTTAACGTGAGTCTTGTAAAACCTTCTTTTTACGTTTACTCTCGTGTTAAAAATCTGAATTCTTCTAGAGTTCCTGATCTTCTGGACGACGCGCACTGACACTACCATCGTTCTCCTTAAGTCT
+
;55?;ACCBBBCAABCDDBBBCCBBCA@BC;;:;CCC=CC@C@CCCDDBB=BDBBB?C?BBBD?C?B@ACCCBBB@BAA9??>?>BBAB>BBCC@CBB@DC<??BD??=?BBABBBB?ABD?C?BA?A>>>C;AA<;7>@?A@@@@AA@@@@>>><>>><AA=A=AA>>?BA@@<@;:;:2:<B:=<CCC/ABAAA6>;;888>>?>=AA@@/@>>>@<@=@@=@AAAAAA=C<AAAA@@:88;566///6<;;;;;;?;;;===8=>>AE<>===A<@<@;;;
@ATNG8:04223:06311
GATGGTAGGCGACATACATACGCGCCGAAGATCAGGAACTCTAGAAGAATTCAGATTTTTAACACGAGAGTAAACGTAAAAAGAAGGTTTTACAAGACTCACGTTAACAATATTGCAGCAGTACGCGCACAATCGAAGCGCAGTAAGGATGGCTAGTGTAACTAGCAAGAATACCACGAAAGCAAGAAAAAGAAGTACGCTATTAACTATTAACGTACCTGTCTCTTCCGAAACGAATGAGTACAGAGAGTACGATATGTCTACATCGTTCTCCTTAAGTCT
+
969C;@CC@C@AADDCCCCCCAABC@CC@CCCCCC@D?BBCCBCC@CCACADCCABBBB5BACCCCCBAACCC>DD999::.9D=B?CCC:CAA<ACBBCECCC?B?@@<@BB?CBCCCBBC@@@CFDCCC?CCCC@BBCBBCDD?C@BBB@BCBBCCBB?BBBCBB?BD@BBA8<<887)::939:9:9(0>;@000DAB=>:=;>>??<?<@@CBA?ABBAABB@E@CCD>CBC?BACBCCCCCAAAAAAAAABBBA@@@BB@@A7729=>394:;@;;;
@ATNG8:04224:06355
GATGGTAGCTCACGTACGTCACACGTACTCATTCGTTTCGGAAGAGACAGGTACGTTAATAGTTAATAGCGTACTTCTTTTTCTTGCTTTCGTGGTATTCTTGCTAGTTACACTAGCCATCCTTACTGCGCTTCGATCGTGTGCGTACTGCTGCAATATTGTTAACGTGAGTCTTGTAAAACCTTCTTTTTACGTTTACTCTCGTGTTAAAATCTGAATTCTTCTAGAGTTCCTGATCTTCTGGACGACGCGCACTGACACTACCATCGTTCTCCTTAAGTCT
+
;9:C@CCBABCCCCCDDDAABCBB@A@CCDCC@CDFF>CC@C@CBBBCCE@BBBEGAG>@@@B>A?BBBCBBCDB>AA@@@2@@9@?<>:?CCG@BB@<><,000>>?=@BBBBBBB?BCC?A<@@A>>>@@<>>A@@AA=>>>???>>>AA???<888=AA=A;@@CA?@?DD8;<AAA5A<A8==DDD/C?==@1//////:768/777'266683965515>>>7;;:<8<@==>A<@AA=AA899>>;@@///:::;67:5///6659;<6@<@=B<;;
@ATNG8:04195:06379
GATGGTAGTATCTGCACACTCTGTCCAGAAGATCAGGAACTCTAGAAGAATTCAGATTTTTAACACGAGAGTAAACGTAAAAAGAAGGTTTTACAAGACTCACGTTAACAATATTGCAGCAGTACGCACACAATCGAAGCGCAGTAAGGATGGCTAGTGTAACTAGCAAGAATACCACGAAAGCAAGAAAAAGAAGTACGCTATTAACTATTAACGTACCTGTCTCTTCCGAAACGAATGAGTACACATCGTCGTGTCGTGCTACCATCGTTCTCCTTAAGTCT
+
///>6;@ECBAAAFBBBCCCCCCCC@CBB@AAAB;;5;4;;ABBCE@AB?A?AACCCCCC2B<??A99:AA???89:;@AA@1AA?D499949BA@CBCFFFIA@?AADE@CBB>A@CABCCBCCBAABBBA@BBCC@BCCCCCCB@C?B:;:;BBCCCCC@AAADCC@BB?BBD=@@??=5<99399::9(9?;???@BBAA><@<@?DB=C===B@A=@AAAABB?E@BBB=BBA?BBBABCCCCCBBBBCBBBBBCAABGBB?AAAA@<@9949<@>AA@?
@ATNG8:04216:06381
GATGGTAGCATCATGCATATCTCACCAGAAGATCAGGAACTCTAGAAGAATTCAGATTTTTAACACGAGAGTAAACGTAAAAAGAAGGTTTTACAAGACTCACGTTAACAATATTGCAGCAGTACGCACACAATCGAAGCGCAGTAAGGATGGCTATTGTAACTAGCAAGAATACCACGAAAGCAAGAAAAAGAAGTACGCTATTAACTATTAACGTACCTGTCTCTTCCGAAACGAATGAGTACGAGAGTCAGAGCAGAGCTACCATCGTTCTCCTTAAGTCT
+
96;>8=BBBBBBB@@ABCBBBBBBB?@@IAEBBBAA.905<<<DDD@CC>B=BBBBCGCD2B?AAAAABCBBBB=?=@AAAA2AB>B5;::49BC@DBCBFBEB@496:A=ABC@BBBBBDEAABCCCABCC@CBCB@CBBABBA@=B@AAB?BCDB@BCB@CAAABF@CC=@@B=AACBB<AAA=@@AAA2AA?BBBBBB??><>9;?>>:><>>BDC@CDABBCC@B@BBE=BBB?BBCCBABBCCBBAACBBBBBBBBBBBB?B=>=F@>>>;>:><>888
@ATNG8:04222:06378
GATGGTAGCTCGCTGATGATATCTCCAGAAGATCAGGAACTCTAGAAGAATTCAGATTTTTAACACGAGAGTAAACGTAAAAAGAAGGTTTTACAAGACTCACGTTAACAATATTGCAGCAGTACGCACACAATCGAAGCGCAGTAAGGATGGCTAGTGTAACTAGCAAGAATACCACGAAAGCAAGAAAAAGAAGTACGCTATTAACTATTAACGTACCTGTCTCTTCCGAAACGAATGAGTACGAGAGAGCACACGTGTCTACCATCGTTCTCCTTAAGTCT
+
?@@CACCCBBBCCBBABDDBCCCCG>CCDACCCCBB?B@BBCBBBC?CC@C@CCC??>>>1=?ABB@BCAC877)7>9:;;;*;C@B>BBB:BCGAE@AACCCDC?C?BB?BBB?BBBBCBBBDDDCCCCBC@CCCC?BBBB@A@A>BABBB@CBBBA;;;?BABC?@=@B?99:399988*9>=?@AAAA2?A>B>??CCCAA=A;>?AA7;7;?BAA>AA@@=@?;?<?BD>BCD>AACCCCBBBBBBBBBBCBBBCCBBBBB?@:;;A>ABD?B?B?BBB@
@ATNG8:04238:05803
GATGGTAGTATATCGCGTCGCTATCCAGAAGATCAGGAACTCTAGAAGAATTCAGATTTTTAACACGAGAGTAAACGTAAAAAGAAGGTTTTACAAGACTCACGTTAACAATATTGCAGCAGTACGCACACAATCGAAGCGCAGTAAGGATGGCTAGTGTAACTAGCAAGAATACCACGAAAGCAAGAAAAAAGAAGTACGCTATTAACTATTAACGTACCTGTCTCTTCCGAAACGAATGAGTACTATAGACTATCTGAGACTACCATCGTTCTCCTTAAGTCT
+
444=8>CCCCBBBCCCAAABBBBCB>BBA<<A<9960516??6:9D@@C@C@;;;;9AAA3B?BC>===<>59968?BDGGG5@A=@<BBB<BCCABBBACCCAB@B@BC?BCB?BCCCCCCCCCCCBBCCC?DBBB?BBCAABA@<A?CAA@BCCDDCCC=AACCCC?CC@@>?=??AAA<A?>;998989%9A;@??>CEAAA:>:>=AA5;7;AB@A>AA@@?AA=A>A@@<ABB?CBBBDDCCCDAABBBBBBBBBBBCCAB?BBBBC=??A=@9>9>878
@ATNG8:04245:05781
GATGGTAGCAGACGTGACAGAGCGCCAGAAGATCAGGAACTCTAGAAGAATTCAGATTTTTAACACGAGAGTAAACGTAAAAAGAAGGTTTTACAAGACTCACGTTTAACAATATTGCAGCAGTACGCACACAATCGAGGCGCAGTAAGGATGGCTAGTGTAACTAGCAAGAATACCACGAAAGCAAGAAAAAAGAAGTACGCTATTAACTATTAACGTACCTGTCTCTTCCGAAACGAATGAGTACTATATAGAGCTCTATACTACCATCGTTCTCCTTAAGTCT
+
:::@=@@C@@@?;<@B;;9@B;;;@:BCB?CDDEAA=@?@@@BBDCABB?B?ABACCCCC3D>AAA>>?A@99:,9@?A?@@0@A>=;@@@7ACC@CGCAB@B;;;0;>CB@CCB?AABABBCCCCBCBCCCC=>>>00-0@@@@BC=A>B;<8;DBBCCCB?AAAAAB?BB@>@?=??BAA9>992000000%0>:00/0?>?@B=A:>=?B:>:>@BCC?AAAAAAA>A?BCC>CBC?BAABBBCB???BCCB@;888;;;;;:A<AA?==68:@;?:?8;555
@ATNG8:04246:05793
GATGGTAGTCTCAGATAGTCTATAGTACTCATTCGTTTCGGAAGAGACAGGTACGTTAATAGTTAATAGCGTACTTCTTTTTCTTGCTTTCGTGGTATTCTTGCTAGTTACACTAGCCATCCTTACTGCGCTTCGATTGTGTGCGTACTGCTGCAATATTGTTAACGTGAGTCTTGTAAAACCTTCTTTTTACGTTTACTCTCGTGTTTAAAAATCTGAATTCTTCTAGAGTTCCTGATCTTCTGGCTCTCGTAGACAGATACTACCATCGTTCTCCTTAAGTCT
+
ACBB@BCCBCBBACCCCC@AAFCCCCCBBBBA=A@AA<AC?B@CDDDCBB@DCC@@=?<ABBB?B@CCDDCCCBB<@?AA@0@?=@BCG@DDBB?BIHGHC?AACBBC@CCDDBBBDABBC=@<ABBBCCBB@BCCE@CECCCCCBCBBBBBBBC@AAA@CE@B@BBBBDCDCC@C@@@@7A>B=;<<<<*;BBDC=<;CCBBCA;;;0;AAA0BBAAB?B@CC@CBBBBBD@D@CCCBBB?BAB?CCCBCC@@BCCCCCCCBBBB@DBBBC=@>C>A=A@A???
@ATNG8:04248:05791
GATGGTAGCTCTGCTCTGACTCTCGTACTCATTCGTTTCGGAAGAGACAGGTACGTTAATAGTTAATAGCGTACTTCTTTTTCTTGCTTTCGTGGTATTCTTGCTAGTTACACTAGCCATCCTTACTGCGCTTCGATTGTGTGCGTACTGCTGCAATATTGTTAACGTGAGTCTTGTAAAACCTTCTTTTTACGTTTACTCTCGTGTTAAAAATCTGAATTCTTCTAGAGTTCCTGATCTTCTGGGTCTACGCTCGTCGCGCTACCATCGTTCTCCTTAAGTCT
+
@@@C;EC@@@CCA@ABBBBBFCCCBABAILA@=@DDD=BB?C@BBBBBDC@CCCCCAC?CCCD?C@CCCCCBBBD@DDDDD0DC?BBCC>CCCGACHFADE;;;;CCE@BBCDCEDC?BBH@B?BBDEBBBB@CCCE>BABBCCCCCCCCCBBBC@BBB?BB?B@BDCCCCCCC@CDCCC:B>B>@@AAC0ACBCC>FBCCCCCCCD@BBBB5ABBDC@D@CC=ABCBC@@>@@BBBBBB?C@AA<ABBBBECCBBBCBBBBBBC?BBBBD@CBC?B@B?BBBB
@ATNG8:04250:05763
GATGGTAGTGTCATATGAGAGTGTGTACTCATTCGTTTCGGAAGAGACAGGTACGTTAATAGTTAATAGCGTACTTCTTTTTCTTGCTTTCGTGGTATTCTTGCTAGTTACACTAGCCATCCTTACTGCGCTTCGATTGTGTGCGTACTGCTGCAATATTGTTAACGTGAGTCTTGTAAAACCTTCTTTTTACGTTTACTCTCGTGTTAAAAATCTGAATTCTTCTTGAGTTCCTGATCTTCTGGTAGAGCGTGCATATATCTACCATCGTTCTCCTTAAGTCT
+
;55<7<A@@@CDCBBBCCBBBECCCCCCBCCB@BBBC>CC@B?BBDDDCC@ECCCCAC@CCBC?C@DECCBBABA@BBCCB2BB?BCCE?CCBB?CBB>BC@BBCDCC?CBCBIABB@DBB@D@CCCCCBBC@CCDC@CCCCCCCCCCCCDC@@@?BBC@BB?B?BBBDBBCA@ACCCEE;B=A5;;;;;*;B;;;6;@CCDCCBCCAGGGI5BBBBB?C?BB<@A=@A;;9;ABBCCCJ?BCD@BBCGHEBAABBCGDDCCBCC?BA@@@>AAA>A?B?@A@B
@ATNG8:04255:05775
GATGGTAGGCGTGTGAGAGTCTGCCCAGAAGATCAGGAACTCTAGAAGAATTCAGATTTTAACACGAGAGTAAACGTAAAAGAAGGTTTTACAAGACTCACGTTAACAATATTGCAGCAGTACGCACACAATCGAAGCGCAGTAAGGATGGCTAGTGTAACTAGCAAGAATACCACGAAAGCAAGAAAAAGAAGTACGACTATTTAACTATTAACGTACCTGTCTCTTCCGAAACGAATGAGTACGATGAGAGAGCTCTCTCTACCATCGTTCTCCTTAAGTCT
+
@:@B9=DD?BBBBCBBBCD?@@;;;/5CD?BBCC;;7;=@@CB@A@@CC?B>A@B;;;;.;:?@@>@@=@998-7?==??6=<<?/99929<=:9<<;>?A782798=9;9937;;>===>???@@@@;;8;A@@<>>>?@==><><>BC?DDDB@@@B?BAAABB@BC>AAB>@A>>>:?BB?BCCCC3CA;778@=888888)/567--)-)-79;<:=><:;:<:=<ABC9?BB?AAAA???BBBBDCB?>>>?BAAAAAAA:>>>>A7:9B1818;?<==
@ATNG8:04261:05787
GATGGTAGGCGTGTGAGAGTCTGCCCAGAAGATCAGGAACTCTAGAAGAATTCAGATTTTTAACACGAGAGTAAACGTAAAAAGAAGGTTTTACAAGACTCACGTTAACAATATTGCAGCAGTACGCACACAATCGAAGCGCAGTAAGGATGGCTAGTGTAACTAGCAAGAATACCACGAAAAGCAAAGAAAAAAGAAGTACGCTATTAACTATTAACGTACCTGTCTCTTTCCCGAAAACGAATGAGTACGTGTGCGACGTGTCTCCTACCATCGTTCTCCTTAAAGTCT
+
:55=8>CD?BBBBBBBCCCCCCAAA>BCD@CCAAAEAC@BBCCBCB@BB@B@CBBA@@@A2A@BCCBCBBACCC=AAAAACC1@@=@=BDD8A@B?BBBBCCBCB?B=AA<;;;5;===B@@@BAB>>776A<A=::7;=@>A=8838<@AB?CCCAAAAB>BCBBBB?AA=A9939AAAA?2>988(773733#37289:::??9@4=4<;;;6;6;<77538@@@>888(78.79;;*577037;?:@?@;;;7778;;?@>?770788188888188818188)8===
@ATNG8:04270:05781
GATGGTAGACACGTGTGCTCTCTCGTACTCATTCGTTTCGGAAGTAGACAGGTACGTTAATAGTTAATAGCGTACTTCTTTTTCTTGCTTTCGTGGTATTCTTGCTAGTTACACTAGCCATCCTTACTGCGCTTCGATTGTGTGCGTACTGCTGCAATATTGTTAACGTGAGTCTTGTAAAACCTTCTTTTTTACGTTTACTCTCGTGTTAAAAATCTGAATTCTTCTAGAGTTCCTGATCTTCTGGAGAGCGTGCAGTATATCTACCATCGTTCTCCTTAAGTCTT
+
5::;:=>>?ACC>555555<;;5969;99=6:19>@@96515955444;44.4;;::04.59<;7<9<;?<:9877437333$776;===3;5554::;6;;6:>>>AA?DCAAABDD:7;>4>599>>>>>>67;;@:<<;;;?BBA>>>@AA@@7767<>?:>;><<;:5559482222&2063222222#57223,33---,2,-.26666)3399937455-..6677938487779A688>:87;::=;;9///7963,--2(,,566)--9-3.222238-
@ATNG8:04275:05788
GATGGTAGTATAGAGCTCTACATAGTACTCATTCGTTTCGGAAGAGACAGGTACGTTAATAGTTAATAGCGTACTTCTTTTTCTTGCTTTCGTGGTATTCTTGCTAGTTACACTAGCCATCCTTACTGCGCTTCGATTGTGTGCGTACTGCTGCAATATTGTTAACGTGAGTCTTGTAAAACCTTCTTTTTACGTTTACTCTCGTGTTAAAAATCTGAATTCTTCTAGAGTTCCTGATCTTCTGGATACACTCATGTGCACCTACCATCGTTCTCCTTAAGTCT
+
;55<8=BBBBBBBCBBBBBCCCCCCCBBCEBB@BCCC=CD?C?ABBDDBB?BBCBB?A?ABCC>B=AABBBBAAB>BBBBB1B@?@CCC=CCBB>BBC>BB=@@BBBB?BABBA>=A;A@@;?;?A?>>>>>9>A@@9<>AAA><>>>A??>>>>:===;AA:>:>A@@@AAAC7>>AAA5A<A7=<AAA.@<>>?7>:8567A==<39999+;<=>@<@=>>;>@@@@??:>=AAAA?@5;;C9>>===>>>AAA@>@>>;?@A<@:::A<@?@:<8;8<>>>
@ATNG8:04278:05777
GATGGTAGCTCGGCTGATGATATCTCCAGAAGATCAGGAACTCTAGAAGAATTCAGATTTTTAACACGAGAGTAAACGTAAAAAGAAGGTTTTACAAGACTCACGTTAACAATATTGCAGCAGTACGCACACAATCGAAGCGCAGTAAGGATGGCTAGTGTAACTAGCAAGTAATACCACGAAAGCAAGAAAAAGAAGTACGCTATTAACTATAACGTACCTGTCTCTTCCGAAACGAATGAGTACGAGAGAGCACACGTGTCTACCATCGTTCTCCTTAAGTCT
+
445;4/;@@=//)/9999@@@@BBCCACCEIHDCIBB=@:>>>==:;5::7;7;>>=;;;;';29:;;;;=:::>6==9:;;;*;@>?4999&5994595559955.9<9929?=:>@@A@@@EDABB;;;@@;>@9924444559A=@;>0/)/877;;<<9<B@<9>4///666617:<<=38881;8<<<,77/378;;???949366//.3879;<?AA????A?B>AAA98889><=>>>978@>?@>?>>@???@778AA>@>6575;77,31717:;;
@ATNG8:04243:05851
GATGGTAGATACTCGCTGATACACCCAGAAGATCAGGAACTCTAGAAGAATTCAGATTTTTAACACGAGAGTAAACGTAAAAAGAAGGTTTTACAAGACTCACGTTAACAATATTGCAGCAGTACGCACACAATCGAAGCGCAGTAAGGATGGCTAGTGTAACTAGCAAGAATACCACGAAAGCAAGAAAAAGAAGTACGCTATTAACTATTAACGTACCTGTCTCTTCCGAAACGAATGAGTACTACTCTCAGAGACACACTACCATCGTTCTCCTTAAGTCT
+
:5:B;ADCCCCDBBB@@BCCCCCCC>CCC?CDCB9::;@CCCCCBB?BB?C@BBBBBBBB3B@BBBBBBBCAAA:@AACBCD5BC?C4;;;6;CDACDCCCCDBB@B@BC@CDD?AACCCBBCCCCCDBAAC?CAAA?BBBB???B>C@CCC@BBBCCCCC?AAACCC@AA>@??>ABBBB=B?=999999(:@?BAAABCBAA7:7;??>5;6;ADBD@CCBCAAA>A>AEF>CAB?BCAAABCCCCCCCCCAAACCCC@>>A@:@ADBC7;;>:>5:5:;:;
@ATNG8:04250:05838
GATGGTAGGCGTGTGAGAGTCTGCCCAGAAGATCAGGAACTCTAGAAGAATTCAGATTTTTAACACGAGAGTAAACGTAAAAAGAAGGTTTTACAAGACTCACGTTAACAATATTGCAGCAGTACGCACACAATCGAAGCGCAGTAAGGATGGCTAGTGTAACTAGCAAGAATACCACGAAAGCTAGAAAAAGAAGTACGCTATTAACTATTAACGTACCTGTCTCTTCCGAAACGAATGAGTACGATGAGATCTCGTGTGCTACCATCGTTCTCCTTAAGTCT
+
:59B9<AB@DCBBCDCBBBABBBBE=BBD@CCBCCD@C@BCCCCCD@CC@B@CBBBCCCD3C@;;;CDCBBBBA9@@::888)9D<A8???289?8?DBCCCCCC>@>AC@CBA:>>>>CA<9<AAAA===>;>AAA:?=AA>@>A;A=A@B?ABBCCABA?BBBAAC?AB>BBB<??8992:@AACCCEE3B>;>BBB@@@AA788:ABD<A<=??@@;@@??<;;5<;@A?9=AA@BBCBAAABBBBBBB>>>ACCA???@>>:=ABBB797@<@8>:<===
@ATNG8:04258:05813
GATGGTAGTGATACAGATCAGACACCAGAAGATCAGGAACTCTAGAAGAATTCAGATTTTTAACACGAGAGTAAACGTAAAAAGAAGGTTTTACAAGACTCACGTTAACAATATTGCAGCAGTACGCACACAATCGAAGCGCAGTAAGGATGGCTAGTGTAACTAGCAAGAATACCACGAAAGCAAGAAAAAGAAGTACGCTATTAACTATTAAACGTACCTGTCTCTTCCGAAACGAATGAGTACTATGTAGAGCTCTATACTACCATCGTTCTCCTTAAGTCT
+
@?BB@CBBABDCCDCCABACCCCCCAFFD@DBBBAB?B:BBBCBAC=??>A>BCAA<===+=7;;;==<B<B==39999999$4;7;3:::.;@<9>A@ABCCCB?B?AA=@@B?BBBBCCCCAAABBA?BB>AC@@=@BB@@@;;6;>B@@?@CCCCBBC@DCBBBA>BB@CBC?BABA@;@:95:BBBC3BB?BBABBBABB5958<<;078(6;CAB?CC@?>=>5948=>9A>><>@ABAAABEDCBBBCCDBAB>==?@@@=>??==9==>;@5;6;;;:
@ATNG8:04262:05856
GATGGTAGTATCTGCACACTCTGTCCAGAAGATCAGGAACTCTAGAAGAATTCAGATTTTTAACACGAGAGTAAACGTAAAAAGAAGGTTTTACAAGACTCACGTTAACAATATTGCAGCAGTACGCACACAATCGAAGCGCAGTAAGGATGGCTAGTGTAACTAGCAAGAATACCACGAAAGCAAGAAAAAAGAAGTACGCTATTAACTATTAACGTACCTGTCTCTTCCGAAACGAATAAGTACACACTCTCATATGACACTACCATCGTTCTCCTTAAGTCT
+
444<8<ACD?@@@@@CCBBCCCCFEAECCACCBA@@6;6;ABABBB?BB?A=?989====.??CCCABBA@@@@8>>;;;;:)4@;A3@@@9@BC@C;;<CBGDC@C@BC?BCC@BBCBCCCDBBBDDCCDC???@@<@ABAABAA=A?A;;8;BBBCBDC?CCBCBG?AA<???<?@BBD<?==;::9999%9?;@???BB??A7;5:;==3;5;@BAB@BCAAABA;@;???9?@@=9949AAABBC???BBBBFDD899@@?><>>>?D>A::305;5;000
@ATNG8:04265:05857
GATGGTAGCGCATATCAGCGCAGCCCAGAAGATCAGGAACTCTAGAAGAATTCAGATTTTTAACACGAGAGTAAACGTAAAAAGAAGGTTTTACAAGACTCACGTTAACAATATTGCAGCAGTACGCACACAATCGAAGCGCAGTAAGGATGGCTAGTGTAACTAGCAAGAATACCACGAAAGCAAGAAAAAGAAGTACGCTATTAACTATTAACGTACCTGTCTCTTCCGAAACGAATGAGTACCTCTCAGACGCTCGTCCTACCTATCGTTCTCCTTAAGTCT
+
9;:>3945599CBMDCBDBDBBCCD>BBBAGBCBBB>B:;;CDCCC?BC=@=?ABCCFDD5D;;;DFHHEDDCE>CBAA@A@0@CAH@EEL<BBB5;;999@?;@@E@CC?:;;;>>>>>?@@@AABAAB;;8<BCCACCCCBBBC@C@BA@=ABBCCBFE@BABCCC?AB???@3:0000,000*0@@@@0??8@::=BCBBB?A;@@??;??@=BBB=@@;;;@@=?<AAA;?>>8000000=:=:==ABBBBBBBBBB@ABA?BBB@@C=@@@9=3:3:ABB
@ATNG8:04273:05837
GATGGTAGCGCACACATAGATACAGTACTCATTCGTTTCGGAAGAGACAGGTACGTTAATAGTTAATAGCGTACTTCTTTTTCTTGCTTTCGTGGTATTCTTGCTAGTTACACTAGCCATCCTTACTGCGCTTCGATTGTGCGCGTACTGCTGCAATATTGTTAACGTGAGTCTTGTAAAACCTTCTTTTTACGTTTACTCTCGTGTTAAAAATCTGAATTCTTCTAGAGTTCCTGATCTTCTGGGATGTGTGCGCAGTGCCTACCATCGTTCTCCTTAAGTCT
+
;55=8>;56;;AABA:;;CA;;9BB?=9=>:;4:AAD>DE@C@AAAECGK@BBB99468=@@D?C@A@@@>956?7;;?>>)6626;=>6DD@@<AAB>BC?ABBDDCAHCCCCCCC@BBB?B?CAABCCCD@BBCC@BBBBCBCBBCBBECCCC@BBB?CB@C@CCB;;;CCC@CFEIE;DAC@ABDFE2BBBBB=BAAACCCCBA5;;;;*;@@AC>A=BC=@@BBABB@B@BCECBB@CCCC>CAAAAAAABDCCCCC@CCC@CDCCC@CCCACAC@C;;:
@ATNG8:04275:05832
GATGGTAGATACTCGCTGATACACCCAGAAGATCAGGAACTCTAGAAGAATTCAGATTTTTAACACGAGAGTAAACGTAAAAAGAAGGTTTTACAAGACTCACGTTAACAATATTGCAGCAGTACGCACACAATCGAAGCGCAGTAAGGATGGCTAGTGTAACTAGCAAGAATACCACGAAAGCAAGAAAAAGAAGTACGCTATTAACTATTAACGTACCTGTCTCTTCCGAAACGAATGAGTACTGCTATGTGTGCGCTACCATCGTTCTCCTTAAGTCT
+
:55>:>BBBCCBCBBBCCCCCBBDD>CCC@CCCC@@?A@BBCCCCC?BB?A?CCCBBBBB3B?BBBACBBB877.8=>?CCC5CC@B?BDC;CCC@CBBBCBD998;?AA>BCD@BBBBCCEDBAACDAAAD@CCAA?ABBBABBA>B@CBB?BCCDCCCC@CAAAAA?BB@>>?<??@@@8@>>;99999(9@?B?>?BDC@=:><>>DE;>;?ACAA?ABBABBB?B?BAA<AAA=ABADBBCCCCCBAAADCCAAACCC?B?@@?<AAA;A<A<@;;;
@ATNG8:04234:05903
GATGGTAGATATATGCACGCTCTACCAGAAGATCAGGAACTCTAGAAGAATTCAGATTTTTAAACGAGAGTAAACGTAAAAAGAAGGTTTTACAAGACTCACGTTAACAATATTGCAGCAGTACGCACACAATCGAAGCGCAGTAAGGATGGCTAGTGTAACTAGCAAGAATACCACGAAAGCAAGAAAAAAGAAGTACGCTATTAACTATTAACGTACCTGTCTCTTCCGAAACGAATGAGTACATAGATATACGTATAGCTACCATCGTTCTCCTTAAGTCT
+
;<<B@CB?;;B??;;>>@@DDDCCCACBB@BBBC?@?A@CCCCBBB?BBAC?FCB:9:::.9@9B99:BA???8?@<?@@@.?@3:399:(98?8>=9A662>?<?<@A;A<<6;9>A@???@@???;:;?=?>>>58;7=A:;;7;<>>>=B889>AAA<AAB?BB?BB?A@@499:88*665-255555#272667::7;=::=8=>>>;=9;////69998:::5:67AC78=<;773:333578;>=>>>;;;AB@@@A@@;@888><A??:>5;5:866
@ATNG8:04241:05898
GATGGTAGTGATACAGATCAGACACCAGAAGATCAGGAACTCTAGAAGAATTCAGATTTTTAACACGAGAGTAAACGTAAAAAGAAGGTTTTTACAAGACTCACGTTAACAATATTGCAGCAGTACGCACACAATCGAAGCGCAGTAAGGATGGCTAGTGTAACTAGCAAGAATACCACGAAAAGCAAGAAAAAAGAAGTACGCTATTAACTATTAACGTACCTGTCTCTTCCGAAACGAATGAGTACAGAGAGTACGATATGTCTACCATCGTTCTCCTTAAGTCT
+
B@>?>@BCCBBBBDDDBBBBDDDCC=BAF@CBBBCD@C@CBBBBBB?BB>A>ABA=?@@@.?8AACA@ACB>>?5<<9;<<;*4C<C5@@@A0@CB?CBBBBCCA@?AAJD@BAD?BBCBBBBBCCBBBBB@@9@B::6;BBBCCBB?BACDC@CDCDBBCC@CCCCCC?BB?BA@;>@::::+::93:::9:9%:999A:A==CC@?B?<:;:4;8=<A@@=@A@@@AA?B?BBB>BAA?BBAAACCCCCBBAA@BBBBBBBBBBBB>B>A==6::=:>8=8>===
@ATNG8:04245:05878
GATGGTAGCTCTGCTCTGACTCTCGTACTCATTCGTTTCGGAAGAGACAGGTACGTTAATAGTTAATAGCGTACTTCTTTTTCTTGCTTTCGTGGTATTCTTGCTAGTTACACTAGCCATCCTTACTGCGCTTCGATTGTGTGCGTACTGCTGCAATATTGTTAACGTGAGTCTTGTAAAACCTTCTTTTTACGTTTACTCTCGTGTTAAAAATCTGAATTCTTCTAGAGTTCCTGATCTTCTGGTGTCTGATCTGTATCACTACCATCGTTCTCCTTAAGTCT
+
555D;BBABBBBBBCBBBEDCCDCCBBBCA@@=@AAC>CC@D@CAABCCD>ABCGC?B>BBBB?DACCCCCDBCC@CCCCC5CD@CCCD=B;;;=ABC?BB?AB@CDDADCCBCBBA?B@@=@?CBBBBC@@=@BBB@GCCCCCCCCDCCCA@@A?A994;B5:8;CDCBCCEHACAAAA9A?C?CCCCC2CC;;;/;ABCCDCCAA?@CCC5A@ACCACACC?BBDBBBC@D@DDBCBA>AAB>BBB;;;EECCBFCCCB@@@A=@:::?;:::4::=6>>??
@ATNG8:04268:05895
GATGGTAGACATATCGTACTCTCTGTACTCATTCGTTTCGGAAGAGACAGGTACGTTAATAGTTAATAGCGTACTTCTTTTTCTTGCTTTCGTGGTATTCTTGCTAGTTACACTAGCCATCCTTACTGCGCTTCGATTGTGTGCGTACTGCTGCAATATTGTTAACTTGAGTCTTGTAAAACCTTCTTTTTACGTTTACTCTCGTGTTAAAAATCTGAATTCTTCTAGAGTTCCTGATCTTCTGGATACACTCATGTGCACCTACCATCGTTCTCCTTAAGTCT
+
955<7<<BBBBCDGBBBBBBCCCCCCBBBDCC?@BDD=BB?B@CC:::CC>A@BBB@C@BBBB?C?AAABBBCBB=AB===+=?9=9:9(7=>>?BCC?BA5::?AAA?BBBE>>>A9@@?;?<AAA>>8886<>=?:>>AA??>>?@AAA;>;>=:;;<@@<A=@@;??@CDD?B;;<;.;@C>;;;;;*;BBCD>CBBBCBBAAA5;;;;*;@@@D@D@CC?BBAABCC@D?BBBD?><?BB>BBBBBBBAA>::==@@<>>B:=788D=A??8;5::>787
@ATNG8:04246:05912
GATGGTAGTGATACAGATCAGACACCAGAAGATCAGGAACTCTAGAAGAATTCAGATTTTTAACACGAGAGTAAACGTTAAAAAGAAGGTTTTACAAGACTCACGTTTAACAATATTGCAGCAGTACGCACACAATCGAAGCGCAGTAAGGATGGCTAGTGTAACTAGCAAGAATACCACGAAATGCAAGAAAAAAGAAATACGCTATTAACTATTAACGTACCTGTCTCTTCCGAAAACGATGAGTACGAGAGTCAGAGCAGAGCTACCATCGTTCTCCTTAAAGTCT
+
<>>C?BCCCBBCB=AB;:9><@<698@AA=@@@A@@4;44:;::;=:BC@C@BBBB????'9337787;8?;:930/0)/999'77)/)4::+99<6;6655;9555)57993:::5;;<;<>;;;<666<6558<@AA<???;?A??=@=>?=8==949:99299;<=B>B><@@:./////(////(//////#/;;1333888:76=02257/5+2249:5:;;:::::;1/000&////999;=<;;=<;;;=:::<;;A<@@@@46599A==:949-55'2777
@ATNG8:04254:05942
GATGGTAGGCGACATACATACGCGCCAGAAGATCAGGAACTCTAGAAGAATTCAGATTTTTAACACGAGAGTAAACGTAAAAAGAAGGTTTTACAAGACTCACGTTAACAATATTGCAGCAGTACGCACACAATCGAAGCGCAGTAAGGATGGCTAGTGTAACTAGCAAGAATACCACGAAAGCAAGAAAAAGAAGTACGCTATTAACTATTAACGTACCTGTCTCTTCCGAAACGAATGAGTACTATGTAGAGCTCTATACTAATCGTTCTCCTTAAGTCT
+
;444.5993:;65===<B;::;=5905:A=<BCEBB@BACECDCCB<@@6;49@A;;;;;':5@99:>BCBABF>B>;;;;;*;C?E@EJJGECB>C>000@@@@?@?BC@B@@?@CCAABA@>@@A@@BBB=BCBB=@@CBBABB>C@BCB?BDBBCCCE?BBBA@@;?@;??><==999+987/7>ABB1:?8=///::;;=8;;777<7;6<9@@C?BAB;;:B?B?AAA<AA@=AABBBBABCCC??????999??>555<@<8B>A;>6=9=9;777
@ATNG8:04259:05936
GATGGTAGATATATGCACGCTCTACCAGAAGATCAGGACTCTAGAAGAATTCAGATTTTTAACACTAGAGTAAACGTAAAAAGAAGGTTTTACAAGACTCACGTTAACAATATTGCAGCAGTACGCACACAATCGAAGCGCAGTAAGGATGGCTAGTGTAACTAGCAAGAATACCACGAAGCAAGAAAAAGAAGTACGCTATTAACTATTAACGTACCTGTCTCTTCCGAAACGATGAGTACTGTATCTATGTGTGCGCTACCATCGTTCTCCTTAAGTCT
+
B:;;055=>A@AB;69?BA@@=>>>9>==9==BCBE@DDA@@BAA8?<3919@?<;;;;);6?;;8977?::@6446>>>>+==7<3;;;0;<=8=966;;;;>49954.9@?9==?=;995555<;:55/377//)////:45559495506;;;>0006::/55:7<;9<;:79667+//95888=8,8>*///;899<7150558;1715249:5:<@<>:9494333(3;;:;:::::?@@::;>777737;;:7333466;584555054>6>887
@ATNG8:04265:05946
GATGGTAGGCGAGAGTGAGATGCAGTACTCATTCGTTTCGGAAGAGACAGATACGTTAATAGTTAATAGCGTACTTCTTTTTCTTGCTTTCGTTGGTATTCTTGCTAGTTACACTAGCCATCCTTACTGCGCTTCGATTGTGTGCGTACTGCTGCAATATTGTTAACGTGAGTCTTGTAAAACCTTCTTTTTACGTTTACTCTCGTGTTAAAATCTGAATTCTTCTAGAGTTCCTGATCTTCTGGATACACTCATGTGCACCTACCATCGTTCTCCTTAAGTCT
+
444<8::;7:<<>666=@>>===<>666;;;94=@@>:;B=B=A?::;=9994943-304:;;7A:<<BC::5==8<=<;;(9405<;<2:54.43944.5=59;;6657;;;<<<<B9;;:@B=BBBAAABB8;:BA<@@BB@;9;BBA:::BBA?AA@=?@<@:@959>=@=>455<;;+<0505<<;<+===<@4>545555555.555'5<555.5.5<7:::9555.4.499;<=8<=>5;;=666>;>;;555<<7;;=954445.5557;8;7////
@ATNG8:04271:05949
GATGTGAGAGAGAGACCCAGAAGATCAGGAACTCTAGAAGAATTTCAAGATTTTTAACACGGAGAGTAAACGTAAAAAGAAGGTTTTACTAAGACTCATCGTTAACAATTATTGCAGCAGTACGCACACAATCGAAGCGCAGTAAGGATGGCTAGTGTAACTAGCAAGAATACCACGAAAGCAAGAAAAAGAAAGTATCGCTATTAACTATTTAAACGTACCTGTCTCTCCGAAACTGATGAGTACACACTCTCATATGACACTACCATCGTTCTCCTTAAGTCT
+
:<<<<=;;;<555;555)599.55::<<8<9@B00/<;,//6::.//)//////$/277//)/:779<<3555<@@@+==8<.444&4:==:;;;;:///8615399)/)//)/9:;:33333;333333,3944.48:99:;<4:6:;:6:=>==<884333<==:=A896>9==>>>8<<;788888'333(3333333333,3388333(39.779881666///881666/,,,,,,5589997555889:55566998;8:288;>??@@@49.599999
@ATNG8:04274:05953
GATGGTAGGCGTGTGAGAGTCTGCCCAGAAGATCAGGAACTCTAGAAGAATTCAGATTTTTAACACGAGAGTAAACGTAAAAAGAAGGTTTTACAAGACTCACGTTAACAATATTGCAGCAGTACGCACACAATCGAAGCGCAGTAAGGATGGCTAGTGTAACTAGCAAGAATACCACGAAAGCAAGAAAAAGAAGTACGCTATTAACTATTAACGTACCTGTCTCTTCCGAACGAATGAGTACGATGAGAGAGCTCTCTCTACCATCGTTCTCCTTAAGTCT
+
@@@E;ABC@CA@@DCLCCCBCBBBD>CCC@DBBCCC@C@BBBBBBC@A@?A?BBB@@@@@0@=A@?;:9EEBCB9@?99999(9@;A>BBB9BBB@BBBBBBBBB?B>A>;>>>=AA???@===@ADBBB>>:>AAB=?>??>@<=9<:=:><>BBBBCDC?CCA@AA?BD@BBB;??899,9@@;99999(87/6>?A@@@@A;>:==AA<A<AA<9<<@@=>:::<A=@@<@BB?BBBBB>??CBBBCAAA>>:::=<@?:;7:>?<=7;:D=D<@<@@::
@ATNG8:04275:05936
GATGGTAGCTCTGCTCTGACTCTCGTACTCATTCGTTTCGGAAGAGACAGGTACGTTAATAGTTAATAGCGTACTTCTTTTTCTTGCTTTCGTGGTATTCTTGCTAGTTACACTAGCCATCCTTACTGCGCTTCGATTGTGTGCGTACTGCTGCAATATTGTTAACGTGAGTCTTGTAAAACCTTCTTTTTACGTTTACTCTCGTGTTAAAAATCTGAATTCTTCTAGAGTTCCTGATCTTCTGGGTCTACGCTCGTCGCGCTACCCATCGTTCTCCTTAAGTCT
+
ADBD@ED@@??CCBBCCCCCBCCCCBCBCCA@=@?@@<@D@E@BBABBDD@CCCCB@BAFCCC=B@CDDDBBBB@=99999.;C@CCCD>BBBC@CCC?BB>@@ABCC@DCCACCCD?CCC?C?CCCBCBBB?CCCC?CCBCCCCCCCDCCA@@B@CCC?CD?C?BBCCCCCCC@D;;;;6;>C?CCCCD5CCAAA>ABDCCCEAA@@CDBC5CCCCC@D@CC>BBCCC@@=@@CCCCCC=@?FF?CBBBBDDECBBBBAAACCBD<BBCBB?BBA?B@B@DBBB
@ATNG8:04279:05931
GATGGTAGACATATTGTACTCTCTGTACTCATTCGTTTCGGAAGAGACAGGTACGTTAATAGTTAATAGCGTACTTCTTTTTCTTGCTTTCGTGGTATTCTTGCTAGTTACACTAGCCATCCTTACTGCGCTTCGATTGTGTGCGTACTTCTGCAATATTGTTAACGTGAGTCTTGTAAAACCTTCTTTTTACGTTTACTCTCGTGTTAAAAATCTGAATTCTTCTAGAGTTCCTGATCTTCTGGGTCTACGCTCGTCCGCTACCATCGTTCTCCTTAAGTCT
+
:55>:>BCCBBBBB@BBBDCCCCBDCDCBBA@?AEDF>CB?C@BBBBCCC@CCCBB@B?BBBB?A>BB@>>B<88289889+9>6B@@;5<=BB?BBB?BB>AAACDD>A@AA=BBB=AAA;A<==///=<;7@??@<@A@@@??:;;>;>A>>>=?>?<=>:==>>>>>>>>@<@?AAA5B<A<@@@@A/@A666+//6///9:5929>==.:;;;>;A;>>:=?>=:;;5:5::=>?@7;;BC:AAAABA===@@B;>>>>>=@@@@@:==>=B:>:=;;;
@ATNG8:04250:05991
GATGGTAGTATCTGCACACTCTGTCCAGAAGATCAGGAACTCTAGAAGAATTCAGATTTTTAACACGAGAGTAAACGTAAAAAGAAGGTTTTACAAGACTCACGTTAACAATATTGCAGCAGTACGCACACAATCGAAGCGCAGTAAGGATGGCTAGTGTAACTAGCAAGAATACCACGAAAGCAAGAAAAAGAAGTACGCTATTAACTATTAACGTACCTGTCTCTTCCGAAACGAATGAGTACACATCGCTCGTGTCGTGCTACCATCGGTTCTCCTTAAGTCT
+
:@:966>@=BBCBAABB;;;>B9699BBC@CCBBBC9;9:BCBBCC@BB@B@BBBCCCCC3C@BBBBBAABBCB;A?;<;;;*;C<?5;;;-;BA?CBCDFCIBB?B?;;:;BC@CDCCCCCBCBBCBBBBB?BB@A?B@@@CCCB?B?BAA>@CCCBCCC@AAACBB@AA@BCC5::???8?@A=ABBBB2AA=AAABCB@>?7:7;=AC6;7;?BBA?CC@@?@A;?>?CC>BBD?BBCCCAA@@:8.----6664-------.25222,245555:49233--
@ATNG8:04259:05988
GATGGTAGTGTCATATGAGAGTGTGTACTCATTCGTTTCGGAAGAGACAGGTACGTTTAATAGTTAATAGCGTAACTTCTTTTTCTTTGCTTTCGTGGTATTCTTGCTAGTTACACTAGCCATCCTTACTGCGCTTCGATTGTGTGCGTACTGCTGCAATATTGTTAACGTGAGTCTTGTAAAAACCTTCTTTTTACGTTTACTCTCGTGTTAAAAATCTGAATTCTTCTAGAGTTCCTGATCTTCTGGGTGTATCAGCGAGTATCTACCATCGTTCTCCTTAAGTCT
+
5;<;7=666>>CDDDCCDCCBBBAAABBBBCC@BBBD>CC?C@CDBBBCB9C;5955)5.5599./)////;:<7<?:==>>>+===8;99;,//8837//)/;2//65<<59;;;;99;5:59457@AB696<;.5555.599566;;>==<;<::<:00/)/75;4;;<:=><49.944444$47<.95999$99>>>8>9:5;>696>8=<<<+555596;7<>9;;;5///)/)/9///9)4455)5;;;@@>GCC@@@@996??=?A?B@;>=?4:2:?@@>A
@ATNG8:04261:06004
GATGGTAGATATATGCACGCTTTACCAGAAGATCAGGAACTCTAGAAGAATTCAGATTTTTAACACGAGAGTAAACGTAAAAAGAAGGTTTTACAAGACTCACGTTAACAATATTGCAGCAGTACGCACACAATCGAAGCGCAGTAAGGATGGCTAGTGTAACTAGCAAGAATACCACGAAAGCAAGAAAAAGAAGTACGCTATTAACTATTAACGTACCTGTCTCTTCCGAAACGAATGAGTACGAGAGAGCACACGTGTCTACCATCGTTCTCCTTAAGTCT
+
5;:==@ACBCCCDBBBBA;;@@5BC@CEC@CCCECC@B@BCDCCCC?CD@C?BAA@@@AA2A?GBBABBAA@??8>8:;:;;*:B>D5;<;6:BB?CBBBBCC@@=@@AA?BBB?BCBCCCCCCCCCCCCCB?AABB?BABCFCCB?B?B@@=@CCCBDFD@CCCBBB>AA????<??@AA:??D@CDDDD2CC@A>>888AAA=A<AAAA7;7:>BAA@BBBABBA>A?AAA=AA@<@BBBDCCEBBBBB?BBBBBBBAABB>>9=;;;D>A?;5:6;6;===
@ATNG8:04265:05962
GATGGTAGGCGACATACATACGCGCCAGAAGATCAGGAACTCTAGAAGAATTCAGATTTTTAACACGAGAGTAAACGTAAAAAGAAGGTTTTACAAGACTCACGTTAACAATATTGCAGCAGTACGCACACAATCGAAGCGCAGTAAGGATGGCTAGTGTAACTAGCAAGAATACCACGAAAGCAAGAAAAAGAAGTACGCTATTAACTATTAACGTACCTGTCTCTTCCGAAACGAATAGTACGTGTGCGACGTGTCTCCTACCATCGTTCTCCTTAAGTCT
+
@?AB9>BDABABBBBBCFEFC??@A>BCDACCCCCC@B@CCECCCD@CC?C@CCBBCDDD1C@CBABBBBBCCC>CA:;;;;.;C?CACCC<CCC@CCBBBBBCD@C?AB?BBB?BBBAAACCBBBDBBBBD@DCCC?BCCBCCCC@E@A@@@BCCCCCCC?CBCCCC=??=???<>>===7???>ABBBB3BE?B???CBBCB?B@BCEE7;8;>BCCACCCCBDB@B?BCC=C;;8:@ABBBBCBBBBBCBBBBBBAB?BBC?C>>>>;>>A;A<A=A;::
@ATNG8:04272:05977
GATGGTAGTATATCGCGTCGCTATCCAGAAGATCAGGAACTCTAGAAGAATTCAGATTTTTAACACGAGAGTAAACGTAAAAAGAAGGTTTTACAAGACTCACGTTAACAATATTGCAGCAGTACGCACACAATCGAAGCGCAGTAAGGATGGCTAGTGTAACTAGCAAGAATACCACGAAAGCAAGAAAAAGAAGTACGCTATTAACTATTACGTACCTGTCTCTTCCGAAACGAATGAGTACGTGTGACGTACGTGAGCTACCATCGTTCTCCTTAAGTCT
+
945>:<AABBBBCBBBCCCCDDCCC?BBD?CCCAABAC@CIJAAAD@DC@C@A@ABBCCC5C@BDBCCDCCAA@9><;;;;;*;;5;9A@@8ACD>AABAAACDEAF@AB?CBC@CCCCCCCCCBBBDEEBB>ABAA>BCCBCCBB@C@BBB?@@@CCCBA?DBCCCC@@?=?BB;@A@@@8=993:@@@@2@@=AABCB??BB5858???:==BBAA>AA@==?@:==@@@=@AA=@@A>??BBBBCB@?@BBBBBBBBBBBB?CCCBC>AAA<?;:<CAA=
@ATNG8:04273:05962
GATGGTAGTATCGCACACTCTGTCCAGAAGATCAGGAACTCTAGAAGAATTCAGATTTTTAACACGAGAGTAAACGTAAAAAGAAGGTTTTACAAGACTCACGTTAACAATATTGCAGCAGTACGCACACAATCGAAGCGCAGTAAGGATGGCTAGTGTAACTAGCAAGAATACCACGAAAGCAAGAAAAAAGAAGTACGCTATTAACTATTAACGTACCTGTCTCTTCCGAAACGAATGAGTACGAGAGAGCACACGTGTCTACCATCGTTCTCCTTAAGTCT
+
/77728>@AAB:;6@<<ABAB6669=@A=ACCAA@;@;==>>>;?;@@<@;?@997;8;'89=@855B<?77829@ABCCC2;;899AAB9BBB@BCCCBBA;;5:>;;4;AA=@BCBBCCCCCCBB:::E?B@AA@CCEBBBBB@B@BAA?ACCCCBCE@BBBCB@?@@<000<>>@CD9?992999998$7C<BBCBBB@>>:==DA88185;=BBC@EDBBABC?C?ECC8:::89???BBBEDCCBBBBBBCEECC:::A@<>888=9=9:3:9=;?;;;
@ATNG8:04275:06004
GATGGTAGCGAGCGAGTGTGTATACCAGAAGATCAGGAACTCTAGAAGAATTCAGATTTTTAACACGAGAGTAAACGTAAAAAGAAGGTTTTACAAGACTCACGTTAACAATATTGCAGCAGTACGCACACAATCGAAGCGCAGTAAGGATGGCTAGTGTAACTAGCAAGAATACCACGAAAGCAAGAAAAGGAAGTACGCTATTAACTATTAACGTACCTGTCTCTTCCGAAACGAATGAGTACTGCGTCTCACTCTCGCCTACCATCGTTCTCCTTAAGTCT
+
@;<A?CECABBB@@ABCDCCDDBBBACCC@BCDB@@=@?BBBBCCC?CC>B?BBCAA@@A2B>BDCCCCCBBB@8@@;;;;;*;C>C=BBB;BKLACCCCC@@BD@D?BB?BCC@CCCCBBBCBCBBAB@AA?ACDD@BBCCCCCC?C@C9999BBBBBCB?BDCCCC?BB?BAA<??@?=:@AA>BBBC:B?C?BABCCECBB<?<?AAA5959AAAA@BBBB@BB>A>@@@;@CB@CCBCBBBBC??ABBBBCDEBBBC?BCG?BBBBB?@?C?C?C?B999
@ATNG8:04282:05978
GATGGTAGTGTGTCTCTGAGAGTAGTACTCATTCGTTTCGGAAGAGACAGGTACGTTAATAGTTAATAGCGTACTTCTTTTTCTTGCTTTCGTGGTATTCTTGCTAGTTACACTAGCCATCCTTACTGCGCTTCGATTGTGTGCGTACTGCTGCAATATTGTTAACGTGAGTCTTGTAAAACCTTCTTTTTACGTTTACTCTCGTGTTAAAAATCTAAATTCTTCTAGAGTTCCTGATCTTCTGGTCTACTACACTGTACTCTACCATCGTTCTCCTTAAGTCT
+
;69C:>BCBCBA@A@BBBBBBDAAABBAAA;;4;AAA=BD@C@CBCCBBB@CCD999;@CEGCAC@GCCCC;;;B>;;;;;*:;49@BD<BBAB?BCFBDI@BBACDGADCCBCCCC@CCD?B?CCBBBBBCACCCD@CCBBCBBBDDCCCC@@@?CCC?CC?C<@@DBBBCCB<B::::.;>B>;;;;;*;BCFD>AACFCGCAAA5;;;;*;@>?>:@=AB?BCCCCCB?C?A@AA;;8;BB?DBBBCCCCBBBCBBDCCBBB?;;;CA@CAA?A?A=CBAB
@ATNG8:04243:06017
GATGGTAGACATATCGTACTCTCTGTACTCATTCGTTTCGGAAGAGACAGGTACGTTAATAGTTAATAGCGTACTTCTTTTTCTTGCTTTCGTGGTATTCTTGCTAGTTACACTAGCCATCCTTACTGCGCTTCGATTGTGTGCGTACTGCTGCAATATTGTAACGTGAGTCTTGTAAAACCTTCTTTTTACGTTTACTCTCGTGTTAAAAATCTGAATTCTTCTAGAGTTCCTGATCTTCTGGGTCTACGCTCGTCGCGCTACCATCGTTCTCCTTAAGTCT
+
;59?;ACCCCDDCCAAACDCCBBBCCCCCDBB?BBBA=BC?B@BCCBBAC@CCCBB?B?BBCC>B?DCCBBBCBC?BBBBB1BC@D99959CCC@CCC?@?:>>?BBB@BBB>;;AA:?>A7>9@@>>>>>>:@@@@<=<<>>=>=ABDDDB@??<>>>=AA@<@AAAA@@@A<AAADD5A=A<====<+=>666)//////<:9<08787'2;<?@<@=BC<CB??;;;=A:==ABBB7;;@@:>>>@@@A@@@>??@A???@;>DABB:>=A=A<A<@:::
@ATNG8:04248:06025
GATGGTAGCTCGCTGATGTTATCTCCAGAAGATCAGGAACTCTAGAAGAATTCAGATTTTTAACACGAGAGTAAACGTAAAAAGAAGGTTTTACAAGACTCACGTTAACAATATTGCAGCAGTACGCACACAATCGAAGCGCAGTAAGGATGGCTAGTGTAACTAGCAAGAATACCACGAAAGCAAGAAAAAGAAGTACGCTATTAACTATTAACGTACCTGTCTCTTCCGAAACGAATGAGTACTACTCTCAGAGACACACTACCATCGTTCTCCTTAAGTCT
+
@@AC@CCCCC@@<BBBCBB>BCCCC@CCC@CCCCCCBDACCCCBCC?BD@B?ACCBBBBB3B@CCBABBBC??=6=>;;;;:$9<7<9;;;0;A>:AA<AGCD@@?@@CC@CDE@CAAABBBCCGBBBDCBB?BBBB@CBBBBBBB?B@CBC@CBBBAAAC?BCCDDC?CC?BBE<?????8?<=9::999.9C?BBBBB>>>A=A<>>AA;><>@CBC@CCC@??C>A>ACC>CCC?CC?@?CBA??@BDCBCBCB@@;@@@@A;>>@@A:=:;4;8=:>;;;
@ATNG8:04251:06032
GATGGTAGCGCACACATAGATACAGTACTCATTCGTTTCGGAAGAGACAGGTACGTTATAGTTAATAGCTGTACTTCTTTTTCTTGCTTTCGTGGTATTCTTGCTAGTTACACTAGCCATCCTTACTGCGCTTCGATTGTGTGCGTACTGCTGCAATATTGTTAACGTGAGTCTTGTAAAACCTTCTTTTTACGTTTACTCGTCGTGTTAAAAATCTGAATTCTTCTAGAGTTCCTGATCTTCTGGGTCTCTCTCTCACGCACTACCATCGTTCTCCTTAAGTCT
+
AA?@055@AB:;5555<=<595555:555;44.4444)493=8<=<B69/2/////)///;<8>1//;/////:;479999$44788:<4:::<7<5505<055<<=>:>>B;:4=?38888A;@B@@@:65.5::>;996>>?9:<;0/-----(-,,,22(-(---/79::>6455;;+97<755555$55555)577///777796;@@@+@<<;;7;9>?666@@@;?>??@@@@9:5;;;;0:??ABDDB@@@A@<:<<55.49944.448.4.46:<55
@ATNG8:04253:06042
GATGGTAGATACTCGCTGATACACCCAGAAGATCAGGAACTCTAGAAGAATTCAGATTTTTAACACGAGAGTAAACGTAAAAAGAAGGTTTTACAAGACTCACGTTAACAATATTGCAGCAGTACGCACACAATCGAAGCGCAGTAAGGATGGCTAGTGTAACTAGCAAGAATACCACGAAAGCAAGAAAAAGAAGTACGCTATTAACTATTAACGTACCTGTCTCTTCCGAAACGAATGAGTACATAGATATACGTATAGCTACCATCGTTCTCCTTAAGTCT
+
;55@9=BBDCCCCCCCCBCBBBBBG>CCC?CCCCAA?A@BBBCBCC?AA>B@DAAAAAAA2A?BBB@BCCCBBB>BB?@@@@1@B>C5;;;*:A@;@BABGCDCB@C@CC@CBC?CBABBCCDDBCCGCE@@>@CCE?CCC@AA@B?C@C??>?BABBCCD?AACCCC@AA<@@@<@@9992999?BBBCB3CB@B???CB@>>;>5;;??6:7;ACAA>AA@@?DB@C?BAD=CBC@AAABBBDCCCCABAACCCD??@>>>@@=@>??C>A??;:8<6<777
@ATNG8:04266:06024
GATGGTAGAGTACAGTGTAGTAGACCAGAAGATCAGGAACTCTAGAAGAATTCAGATTTTTAACACGAGAGTAAACGTAAAAAGAAGGTTTTACAAGACTCACGTTAACAATATTGCAGCAGTACGCACACAATCGAAGCGCTGTAAGGATGGCTAGTGTAACTAGCAAGAATACCACGAAAGCAAGAAAAAGAAGTACGCTATTAACTATTAACGTACCTGTCTCTTCCGAAACGAATGAGTACTATAGACTATCTGAGACTACCATCGTTCTCCTTAAGTCT
+
7779488=<666<<?=>BAA;@@9626A@9@;9599.4.449>;>A@?;<A598??>BBB1@;>>?997?>;??8;;:999:'9@>?5999&5;<;<:99@B9597=;<<:00/)/977;B=??C@CBCCCI@BB@@=@@;:999B=B?C@?<;><555993485===8==8=<868<8@C<BBB=@ADCC3BB?BB9::AA==8<4:::71818:@@@<@@A??>A>?=778-777,738889334;;::855599::8888886;888:6933,33838888
@ATNG8:04271:06039
GATGGTAGGCGTGTGAGAGTCTGCCCAGAAGATCAGGAACTCTAGAAGAATTCAGATTTTTAACACGAGAGTAAACGTAAAAAGAAGGTTTTACAAGACTCACGTTAACAATATTGCAGCAGTACGCACACAATCGAAGCGCAGTAAGGATGGCTAGTGTAACTAGCAAGAATACCACGAAAGCAAGAAAAAGAAGTACGCTATTAACTATTAACGTACCTGTCTCTTCCGAAACGAATGAGTACACATCGTCGTGTCGTGCTACCATCGTTCTCCTTAAGTCT
+
:56>;>BB?BBBBCCCBBBCCDCBB>BDC?CCCCCC?B?BBCCCEC@BB@B?BAA?????0@@BCCBBBBB???9<@88777(9@;>3877&7>?6<B@BBBBCB>B>B>9>AA;?>>>>>;<<AAA=;=AA;A@@@9;;;@@@AA;A7;;A<BBAAAAAA>BBB>BB>B@=@CC?CB?>=6?;<8?AAAA3<=:>ABB@>>>><>=@@?A<@<@@;;;<?A??=<<<A=DDD8?AB@BCAB9:9BBBABBAAAAA???BBBBDD@CAABB@BBB?B?B?BBBB
@ATNG8:04277:06050
GATGGTAGCGCACACATAGATACAGTACTCATTCGTTTCGGAAGAGACAGGTACGTTAATAGTTAATAGCGTACTTCTTTTTCTTGCTTTCGTGGTATTCTTGCTAGTTACACTAGCCATCCTTACTGCGCTTCGATTGTGTGCGTACTGCTGCAATATTGTTAACGTGAGTCTTGTAAAACCTTCTTTTTACGTTTACTCTCGTGTTAAAAATCTGAATTCTTCTAGAGTTCCTGATCTTCTGGACATAGTGTGCAGATACTACCATCGTTCTCCTTAAGTCT
+
444;8=>;<;@=<99///9///555566?DCC@BBBC=BC@D@BBBDCBB@CC>BC@B@CCBB@CAAAADBCB@A>AAIGA00000?AA<E>CC9@<D?CC?AABBEHACECCCBCDABBB@B@BCCCCEBD=BBDD>BBBDCCCCDCCCCCCBC@BBB@CC@C>A@CBBBCCCACDGML:B?@=@ACCC3CCBBB=BBCCDCCCCB@BBBB5BBAAA?A>BC@CDCCCCC@C@CCCCCC?BBC@CCCCCCCCCBABCBDCCCCC@BBBAB=A@@;@=@=A@@A
@ATNG8:04283:06016
GATGGTAGAGAGACTGTAGCGCACCCAGAAGATCAGGAACTCTAGAAGAATTCAGATTTTTAACACGAGAGTAATCGTAAAAAGAAGGTTTTACAAGACTCACGTTAACAATATTGCAGCAGTACGCACACAATCGAAGCGCAGTAAGGATGGCTAGTGTAACTAGCAAGAATACCACGAAAGCAAGAAAAAGAAGTACGCTATTAACTATTAACGTACCTGTCTCTTCCGAAACGAATGAGTACGATGTGATCTCGTGTGCTACCATCGTTCTCCTTAAGTCT
+
??AD@GBBAABCDDCBCCCCCCCCE>DBB@BCCCCD@D<@@BBBBB?@A>A@CA?99999.9@CFCCCBABBC?A??78777)8>;>8???5?BB?BBBBBBCBC@B?BB?BCB>AA@AC@BBCCCCCCCCC@CCCC?BBBCBBBC?DAEA@?@DCCCDCC@DC@@AB@BB?BBB>AAAAA;@??:?@@@@2AB?CAAABFBBB>A>AACC>>:=BCBB?BA@@@@@=@?BCE=BBC@CCDBBBAAAABBBBCB@AAEFFBBAAB?BBCCC=?=B=?8?>?A@@
@ATNG8:04240:06091
GATGGTAGTGTGTCTCTGAGAGTAGTACTCATTCGTTTCGGAAGAGACAGGTACGTTAATAGTTAATAGCGTACTTCTTTTTCTTGCTTTCGTGGTATTCTTGCTAGTTACACTAGCCATCCTTACTGCGCTTCGATTGTGTGCGTACTGCTGCAATATTGTTAACGTGAGTCTTGTAAAACCTTCTTTTTACGTTTACTCTCGTGTTAAAAATCTGAATTCTTCTAGAGTTCCTGATCTTCTGGTATGACTAGTGTACTACTACCATCGTTCTCCTTAAGTCT
+
4444.49=99:;555?6;:A>>==<;99700/+//;=1:;9<9<==A?:;9;BB@@=B999@B7;6:9@BBC@?A755555$558===E>D>>?:==>:>C?CCBBBC@CCABBBAA?C@@<>;::96965@=BABA=BB:;;?=@B999CCCCC@CCB659047;;<<<665=9<<<==2<8>755999(9999@499BBAB@>9929999'9555<9?:??<=;;;@<?8@7??BBBB@B@B:@99:BAABBA@AAA@BDCBB>BA@BB6::@=?;@=::;;
@ATNG8:04241:06101
GATGGTAGCAGACGTGACAGTGCGCCAGAAGATCAGGAACTCTAGAAGAATTCAGATTTTTAACACGAGAGTAAACGTAAAAAGAAGGTTTTACAAGACTCACGTTAACAATATTGCAGCAGTACGCACACAATCGAAGCGCAGTAAGGATGGCTAGTGTAACTAGCAAGAATACCACGAAAGCAAGAAAAAAGAAGTACGCTACTAACTATTAACGTACCTGTCTCTTCCGAAACGAATATACGATGAGATCTCGTGTGCTACCATCGTTCTCCTTAAGTCT
+
:56>:@BBACCCCCCCCC@@BCCCC@BBB@DCCC999:=A@CBBBC?CC?A?BA?77777(8;?ADBBCCBAA@:@A>????,@@=@?CFF<GEGFAACBBBC@@>AAEE@CCC=AACACBBBDDDB@@BCC@BBBB?BBBBBBBB@B@C::;;CCDCCCC?BABBBB?CC@>>?799@AA;?>>;::9999%9>;=@@AB??????:>9=?5:39=?::5:?;;:@@AD@BBB>BCB?CBAAAABBC??>BB>>>BAA?===@=AABBD=A??:?;>9@999
@ATNG8:04245:06090
GATGGTAGTGTGTCTCTGAGAGTAGTACTCATTCGTTTCGGAAGAGACAGGTACGTTAATAGTTAATAGCGTAACTTCTTTTTCTTTGCTTTCGTGGTATTCTTGCTAGTTACACTAGCCATCCTTACTGCGCTTCGATTGTGTGCGTACTGCTGCAATATTGTTAACGTGAGTCTTGTAAAACCTTCTTTTTACGTTTACTCTCGTGTTAAAAATCTGAATTCTTCTAGAGTTCCTGATCTTCTGGGTCTCTCTCTCACGCACTATCGTTCTCCTTAAGTCT
+
566<8==@:::@:55<>CDCCCCAAACBBA@@>@BBB>AA>A?@@<B@?@<@BB;9669966>;C9=>=<<00)/:2/////$///)549909;;;8><<8;;6;<999<.55559>>>:@??;A>AAC@B99659=99299@@@>>><995:555@=>>?7?@<A?BBCC@?@BC999A@@0>4649@AAA1@>===,:9:999BA@=:@<<<*////;5;,/68<<<:99:.4.4449:;:=BB@8699;99;AAA@?<0000/////)4::3<5>:>?;@
@ATNG8:04250:06103
GATGGTAGTGCGTGAGAGAGAGACCCAGAAGATCAGGAACTCTAGAAGAATTCAGATTTTTAACACGAGAGTAAACGTAAAAAGAAGGTTTTACAAGACTCACGTTAACAATATTGCAGCAGTACGCACACAATCGAAGCGCAGTAAGGATGGCTAGTGTAACTAGCAAGAATACCACGAGAGCAAGAAAAAGAAGTACGCTATTAACTATTAACGTACCTGTCTCTTCCGAAACGAATGAGTACTATATCTATGTGTGCGCTACCATCGTTCTCCTTAAGTCT
+
55558>669BCCCBBBCCBBBBBA@8;;B?AA@B@@=@>ACBDCCC@DC?D?DD>89999$76>;;A@??B@AA<:9;BBBA0A@29.9==4@BB@BBBBABACB>A>A@<ABB7;;AA@@@>A@B??@@@@=??@A<@@ABCCCC?C@B;;4;?@?@@BC>AA????<???BCC<>8;833333,33377'8<8<325;;;<?:=9;:=A4:49@@A@>ABAA>:>9=9>?@=@@B=A@@>><BBBBBBBBBC@A9<66255554:;98828--(-(-2779@
@ATNG8:04253:06109
GATGGTAGCTCTGCTCTGACTCTCGTACTCATTCGTTTCGGAAGAGACAGGTTCGTTAATAGTTAATAGCGTACTTCTTTTTCTTGCTTTCGTGGTATTCTTGCTAGTTACACTAGCCATCCTTACTGCGCTTCGATTGTGTGCGTACTGCTGCAATATTGTTAACGTGAGTCTTGTAAAACCTTCTTTTTACGTTTACTCTCGTGTTAAAAATCTGAATTCTTCTAGAGTTCCTGATCTTCTGGTGTCTGATCTGTATCACTACCATCGTTCTCCTTAAGTCT
+
0//848;??9;?@@CBBB<<C>CCCBCCCCBC@CCCC>BB?B>;@BDCCE@C@EBC?C:;;@B<A;?995@BB>=999;:9$994;BCB=C99;:C==?=B?CCBBCB=B@@@@CCD?BBC=@=A;;;A@;0-0@@@000??@@99:A@BBC?@?>@@B=@@7:6:CBCCDCCC@BCCED9E<A;??@@@1>>>>G0//A@<;<9=>29994$44=995:5;?@BBBBBCB?A?9:9@@B@CCDACCBBCCCEFCCCCDDCB@@@=@@@@@:@=>:=;>;=:::
@ATNG8:04258:06066
GATTCAGAGTAGTCTATAGTACTCATTCGTTTCGGAAGAGACAGGTACGTTAAGTAGTTAATAGCGTACTTCTTTTTTCTTTGCTTTCGTGGTATTCTTGCTAGTTATACTAGCCATCCTTACTGCGCTTCGATTGTGTGCGTACTGCTGCAATATTGTTAACGTGAGTCTTGTAAAACCTTCTTTTTACGTTTACTCTCGTGTTAAAAATCTGAATTCTTCTAGAGTTCCTGATCTTCTGGTCTACTACACTGTACTCTACCATCGTTCTCCTTAAGTCT
+
44:5//////;;:79;9655999;;959=>=0>?:?=ABB;:9:38;:33091337;;,3139<A?A@@B<:;;;;;$:49(48>;4<::>8==8338/79@>?A<>>BAABBB>AAA4949@@>====;?>>><>?CA;;;>>;;;??>?@98//5;<(/)///<8::;:.25877)709052222$25555-55552527;94<<96(669=:7;4:>9=B@?ABB?C??999A?9;>>9;<873738><@BBBCCCCFC@B998B?A>>5;4;9=>;;
@ATNG8:04262:06094
GATGGTAGCGCACACATAGATACAGTACTCATTCGTTTCGGAAGAGACAGGTACGTTAATATGTTAATAGCGTAACTTCTTTTTCTTTGCTTTCGTGGTATTCTTGCTAGTTACACTAGCCATCCTTACTGCGCTTCGATTGTGTGCGTACTGCTGCAATATTGTTAACGTGAGTCTTGTAAAAACCTTCTTTTTACGTTTACTCTCGTGTTAAAAATCTGAATTCTTCTAGAGTTCCTGATCTTCTGGGATGTGTGCGCAGTGCCTATCGTTCTCCTTAAGTCT
+
556=9=>CBB=BCBBBBAA<969>;=<<<>==3=:44)5=6@;@>@@;666;;;00)0;<0//9274;<@@@00)/7)//===+;;:3545;3;;:::>0.*-8(--98:=:>>>=<<@A<??@<?9?B;;;99A=CCCC@CBB@A999ABBABBBBB?BBB@BB@D=@@@@;9:>?=?99999'98B5?;@@@+;?BB>569:>>@9;69:;<>>+;?;96169>B=@@@995A5?5?==@>>;>>??/9;::9@9:9BB9:9B>AAABBC=@??<?;@<@?:9
@ATNG8:04280:06081
GATGGTAGTGATACAGATCAGACACCAGAAGATCAGGAACTCTAGAAGAATTCAGATTTTTAACACGAGAGTAAACGTAAAAAGAAGGTTTTACAAGACTCACGTTAACAATATTGCAGCAGTACGCACACAATCGAAGCGCAGTAAGGATGGCTAGTGTAACTAGCAAGAATACCACGAAAGCAAGAAAAAAGAAGTACGCTATTAACTATTAACGTACCTGTCTCTTCCGAAACGAATGAGTACTATGTAGAGCTCTATACTACCATCGTTCTCCTTAAGTCT
+
A@@C?CBBBDCCCDBBCBCBDCCCCAA@ABA@@BBB>B?BBDFCBB@BA8<6>:<?:?@?1?6@??BBBCBBC=5;8:4444$4;8<8B==2BCB?@;;;BBDBC=@=;:4:CD@BBBFABABBCIBCAFHE@CBBB>@@@ABCCB?C@CA@?ACECCCCB@BBB@AA=@@;999;??ACE>A@@;999999%9=:=A@ABB@<7,-+-867)-+-;@AA@BCBBBBB?B?BCC>BCC?CCBCABA???BBBBBBBA;;;;99=>D=A==>D:=;;7;=A=A>>>
@ATNG8:04236:06147
GATGGTAGGCACTGCGCACACATCCCAGAAGATCAGGAACTCTAGAAGAATTCAGATTTTTAACACGAGAGTAAACGTAAAAAGAAGGTTTTACAAGACTCACGTTAACAATATTGCAGCAGTACGCACACAATCGAAGCGCAGTAAGGATGGCTAGTGTAACTAGCAAGAATACCACGAAAGCAAGAAAAAGAAGTACGCTATTAAACTATTAACGTACCTGTCTCTTCCGAAACGAATGAGTACTGTATCTATGTGTGCGCTACCATCGTTCTCCTTAAGTCT
+
44:<6<<<04444444455559555)5<<8=<>>00)/499:;;5526>=A@??;>;===,?:>=?AAAAA>??999:>:::*<<===@@B7AAB>@BA:;;AA@;?544.4>:055<<==?<<;;CBCBBB<AC9989A??>?>?:?;@;;5;@@??>:B?ABAB=C>BB???>;;8788,33:6::=BB1<A>B>>>?=;9:-55(555:1728?A@@=>99;9:8486333(377378888<?:A>???>=::333;657/..05579:5977262617567
@ATNG8:04245:06152
GATGGTAGATATATGCACGCTCTACCAGAAGATCAGGAACTCTAGAAGAATTCAGATTTTTAACACGAGAGTAAACGTAAAAAGAAGGTTTTACAAGACTCACGTTTAACAATATTGCAGCAGTACGCACACAATCGAAGCGCAGTAAGGATGGCTAGTGTAACTAGCAAGAATACCACGAAAGCAAGAAAAAAGAAGTACGCTATTAACTATTAACGTACCTGTCTCTTCCGAAAGAATGAGTACTATAGACTATCTGAGACTACCATCGTTCTCCTTAAGTCT
+
:;;?<?=B<666===B?>>>=<6698<;;7;>@:;9.43988::994::8<8;:987777'7173333377898/8944444$4?=<:<<<0;>?:;;<<<99555)57;;:===<??<;;=;;>AAAABBBD@C;;;?BA@ABA?=9=400/6888<;:::7:444::6;=6<==7444=;5;33,377788%9=98<8=337;9=>:88<:2:05299929@:99:>:?::?:(33-3388888;:::888;;354<<<455::4:33332833-35<88333
@ATNG8:04246:06136
GATGGTAGCGAGCGAGTGTGTATACCAGAAGATCAGGAACTCTAGAAGAATTCAGATTTTTAACACGAGAGTAAACGTAAAAAGAAGGTTTTACAAGACTCACGTTAACAATATTGCAGCAGTACGCACACAATCGAAGCGCAGTAAGGATGGCTAGTGTAACTAGCAAGAATACCACGAAAGCAAGAAAAAAGAAGTACGCTATTAACTATTAACGTACCTGTCTCTTCCGAAACGAATGAGTACGATGAGATCTCGTGTGCTACCATCGTTCTCCTTAAGTCT
+
?@@D@GCAABDCAAACDCCCDBCCC?CDD@DCCBBA@B@CCCCCBA>BA?B@B?@9::;;*;>BDCCHCBB@@>5=?:::::*;C;>5999&9B@9>CCCCCCBB?B@BB@BBC@CCCCBBCCCCCCCBBBB?CCCC@CBBBDCBB=C@DCC?BCCCCCCC?CCCCCC@A@<@AA=@AAAA<@@@;999999%9>;>97:CC@>=0/0/:?@0000BLEF@CDBAA;;5;5;;;0:?B>CBBBCCCBBBBCDECB@?>B@BBBBBC=<>@@D688B@B?B?BA>@
@ATNG8:04256:06147
GATGGTAGGAGACACGTCGCACACGTACTCATTCGTTTCGGAAGAGACAGGTACGTTAATAGTTAATAGCGTACTTCTTTTTCTTGCTTTCGTGGTATTCTTGCTAGTTACACTAGCCATCCTTACTGCGCTTCGATTGTGTGCGTACTGCTGCAATATTGTTAACGTGAGTCTTGTAAAACCTTCTTTTTACGTTTAACTCTCGTGTTAAAAATCTGAATTCTTACTAGAGTTCCTGATCTTCTGGGCAGACTCTGCACACGCCTACCATCGTTCTCCTTAAGTCT
+
;<@C?BBC?CB@A@===;;;BA<<@?@@=BBB=CABA8AA>A4955<<<B<?CBBB?A<@@>@;@<@??@@?::;7?BBBB1@:49333,3:::-44827>6=@@>:949@@@BCBC?ABB>D=>==;;8<<;@@@@=;;;@ADA;;;?>==>;;5888:==5;6;?A?@@AAA8;;AAA/?1819=CCB/A@<<<06177///79-/)////'//76;7;7<=9;;>>>@>@<A9>=AA==:>>>D9@;<79:9///<=<A@?;>>@=?;;;?<>>A=B=B=;;;;
@ATNG8:04269:06128
GATGGTAGCGAGCGAGTGTGTATACCAGAAGATCAGGAACTCTAGAAGAGTTCAGATTTTTAACACGAGAGTAAACGTAAAAAGAAGGTTTTACAAGACTCACGTTAACAATATTGCAGCAGTACGCACACAATCGAAGCGCAGTAAGGATGGCTAGTGTAACTAGCAAGAATACCACGAAAGCAAGAAAAAGAAGTACGCTATTAACTATTAACGTACCTGTCTCTTCCGAAACGAATGAGTACGATGAGATCTCGTGTGCTACCATCGTTCTCCTTAAGTCT
+
:;==:==AABBBABBBCCEEFDA;<29<=9=;@>9;6:>B@?;<BB???:D???=;8887$9188;@?:>8=<<5;794444$4:5<7<;;.;=99=@995===@=@>989:DC?EG:9;:9:>@:99@BBB?CCCCACCBBBBBB>B?B;;:;CBCBCCB@BCCEECAAA>AAA?BBBAA9@9999CDDF3AA>ABBAABB??=??BCBB?@===BBB=@@;;;BCAC<<;E;A;;6;@AABBC:::BAAAA@A???CB?>>BC@BA=<?:?9929=A=A?@?
@ATNG8:04270:06129
GATGGTAGGCGTGTGAGAGTCTGCCCAGAAGATCAGGAACTCTAGAAGAATTCAGATTTTTAACACGAGAGTAAACGTAAAAAGAAGGTTTTACAAGACTCACGTTAACAATATTGCAGCAGTACGCACACAATCGAAGCGCAGTAAGGATGGCTAGTGTAACTAGCAAGAATACCACGAAAGCAAGAAAAAGAAGTACGCTATTAACTATTAACGTACCTGTCTCTTCCGAAACGAATGAGTACGATGAGATCTCGTGTGCTACCATCGTTCTCCTTAAGTCT
+
;45=9=LC@CCAABBBBCCBABA@?6;CD@AAACBB?B?BBCCCCC?CC?B?ACC::::;);=BBABAACA@A@9??::999(:>;<3777+3==6<B=BBA@@@4959A<???<?>>>AA?????AAAA>>:>@@@=AAAA?>?@<A<A@B?AAABBBBB?BB@?BB?BB?BBC9?>>??8?@@<ABBAA2;;5;;;;BAA:;7:;??@@<@=CB>=>:=A==;;;<@<@@A:@AA>ABBBBCBBBBBBB>>>>>>D@@@??AA:A;AAB<:9A6:4:<?<>>
@ATNG8:04273:06151
GATGTAGACACGTGTGCTCTCTCGTACTCATTCGTTTCGGAAGAGACAGGTACGTTAATAGTTAATAGCGTACTTCTTTTTCTTGCTTTCGTGGTATTCTTGCTAGTTACACTAGCCATCCTTACTGCGCTTCGATTGTGTGCGTACTGCTGCAATATTGTTAACGTGAGTCTTGTAAAACCTTCTTTTTACGTTTACTCTCGTGTTAAAAATCTGAAATTCTTCTAGAGTTCCTGATCTTCTGGTAGCGACGCGATATACTACCATCGTTCTCCTTAAGTCT
+
:<=>;<;=<@?<;;;<<@CCAAAA;59<<9;.:;;;,:97=8@CCCBBB@B@A@D?A>AAAB=@;?A???BB?A<33333$393788;3;?8834:=9=?073388;6;=:474:>,25A7;478;=667=8;;;;36779855996755555725576:<3917775555996555==.>4>599:::.56AAD3:7<;;888=>57776'5/////'.2992<;77=994848888::058?;885=///9966:=?=988;,//88;76667A:>:>888
@ATNG8:04274:06158
GATGGTAGAGAGACTGTAGCGCACCCAGAAGATCAGGAACTCTAGAAGAATTCAGATTTTTAACACGAGAGTAAACGTAAAAAGAAGGTTTTACAAGACTCACGTTAACAATATTGCAGCAGTACGCACACAATCGAAGCGCAGTAAGGATGGCTAGTGTAACTAGCAAGAATACCACGAAAAGCAAGAAAAAGAAGTACGCTATTAACTATTAACGTACCTGTCTCTTCCGAAACGGAGTACGAGAGTCAGAGCAGAGCTACCATCGTTCTCCTTAAGTCT
+
89:@@AAAACDCCCCCCCCCCCDEF?EGD?B=>>;;7;8<@<@A@@=?A>A>9:999988'83>=BBBBCB@A@+::;;:::$:<252555&55549?;?@B@@@;=::;4:CC?ABBBBBBCCAAACBBCB?BCBA>BFFDBAAB@C@BBB@AABBBBCDACBBBAA<::38988<<8798*8;;9<???=.8828::8<799<16.59==5=:=>CDD?CCBBBBB?B@CCC>BB>@@BA@@?:99@@A???CBB??888A198::=*00:5:5:7=998
@ATNG8:04234:06176
GATGGTAGTGCGTGAGAGAGAGACCCAGAAGATCAGGAACTCTAGAAGAATTCAGATTTTTAACACGAAGAGTAAACGTAAAAAGAAGGTTTTACAAGTACTCACGTTAACAATATTGCAGCAGTACGCACACAATCGAAGCGCAGTAAGGATGGCTAGTGTAACTAGCAAGAATACCACGAAAGCAAGAAAAAAGAAGTACGCTATTAACTATTAACGTACCTGTCTCTTCCGAAACGAATGAGTACGAGAGAGCACACGTGTCTACCATCGTTCTCCTTAAGTCT
+
:<=C?CCDAC@C<A@BBBCB@A<;;)59<49<<>--(-0---///96BB;>;<=;78::9$75988//)/88///(/<?9==9'44.4.///&/772///////5;;1526?:@>><=BA@@ABBBBBBCC;;:?A@@@=@@A@CCCC?C?B;;6;AAABCCE>@?BAA?>@A9;;8.37:==39<<1977787$7717>;<88BA:;:522:<,707=@A@>@@:::?<6;:78937>>9898ABABBBBBD?@?BBB???BCC?@?AFA==A?@9949<@>B??;
@ATNG8:04246:06178
GATGGTAGTGATACAGATCAGACTCCAGAAGATCAGGAACTCTAGAAGAATTCAGATTTTTAACACGAGAGTAAACGTAAAAAGAAGGTTTTACAAGACTCACGTTAACAATATTGCAGCAGTACGCACACAATCGAAGCGCAGTAAGGATGGCTAGTGTAACTAGCAAGAATACCACGAAAGCAAGAAAAAGAAGTACGCTTTTAACTATTAACGTACCTGTCTCTTCCGAAACGAATGAGTACGTGTTCGACGTGTCTCCTACCATCGTTCTCCTTAAGTCT
+
@@AB?BJCBBCCGCDDBCCCEFAAA@CCDACCCABC@B@BCCCCCD?AA?A?CCCAAAAA2@>BBBCCCCCDBB>BBBBBBB5BC?B<@@@7@CC@EBBBDECBB@B@BC@CCC@CBBBBBCCCCCCCCBBC?CCCC@BBBBCCBB?C@DBB@CCCBAADD?CBBCBC@AA>AAB>BBBAA=AAA>AFDDD2CC?B@?>B@@@A9=:ABB?;?:>>>>>:?;;;;??:>=AAA:A@@=@A@>>>@@@AA<@@AA@@@>=<>59<<9;?>>A=D;>:>9<=A;=<
@ATNG8:04267:06168
GATGGTAGATATATGCACGCTCTACCAGAAGATCAGGAACTCTAGAAGAATTCAGATTTTTAACACGAGAGTAAACGTAAAAAGAAGGTTTTACAAGACTCACGTTAACAATATTGCAGCAGTACGCACACAATCGAAGCGCAGTAAGGATGGCTAGTGTAACTAGCAAGAATACCACGAAAGCAAGAAAAAGAAGTACGCTATTAACTATTAACGTACCTGTCTCTTCCGAAACGAATGAGTACTGTATCTATGTGTGCGCTACCATCGTTCTCCTTAAGTCT
+
?ABB=ABBA@ACCAAADCBAAA@@@@BBCADCCCCB?B?BCC@@?B?BC?C?DDDCCCCC2A?ACCAAACAAAA;@@ACCCC2DD@D@BBC;BCCAEABACDCBB?B@BB?BBB@BBCCCCCCCECCCCDAB?ACBB?BBABBCBB?B@EBB?BBBCCCCC?AACCAB>BB@@@A588CDC=BAA>ACCCD3BB?B?@@BBB>><@7;;??1838=BBC@DB@@ABB?C?CCC=BBDABBBBBBBDBBBBCBAAABDCA@ACBCA;@@A>>:>=?;@1636===
@ATNG8:04273:06173
GATGGTGGAGGACACGTCGCACACGTACTCATTCGTTTCGGAAGAGACAGGTACGTTAATAGTTAATAGCGTACTTCTTTTTCTTGCTTTCGTGGTATTCTTGCTAGTTACACTAGCCATCCTTACTGCGCTTCGATTGTGTGCGTACTGCTGCAATATTGATACGTGAGTCTTGTAAAACCTTCTTTTTACGTTTACTCTCGTGTTAAAAATCTGAATTCTTCTAGAGTTCCTGATCTTCTGGGCAGACTCTCACACGCCTACCATTGTTCTCCTTAAGTC
+
=CCC;<<;//)/:://6<<>BA;<=AB?=BBD@CGCD?AA=@<A@BBBBA=@AA@@;@<@@@@=A?BBBBBBBBB@BBBBC2BB@BCBF;A????@??;??8?@@BCC<>>BBBBCC@BCB1818=<888==8=>>?<;;;<<<<<===87577<2757266555>@@?A><<69;===1<7=9==>=>/>====5=??;;;C@==5;;::+;;;;A<@<@@<>>@=<;;,/*/97;9>8<<<<39:;;<:;;?AAAB;90779)-,),5(,,3-3060667
@ATNG8:04278:06187
GATGAGAGTGAGACGCAGTACTCATTCGTTTCGGAAGAGACAGGTACGTTAATTAGTTAATAGCGTACTTACTTTTTCTTAGCTTTCGTGGTATTCTTGCTAGTTACACTAGCCATCCTTACTGCGCTTCGATTGTGTGCGTACTGCTGCAATATTGTTAACGTGAGTCTTGTAAAACCTTCTTTTTACGTTTAACTCTCGTGTTAAAATCTTGAATTCTTCTAGAGTTCCTGATCTTCTGGTGTCTGATCTGTATCACTACCATCGTTCTCCTTAAGTCT
+
77/0/A??@BBBDCCBA@C?===BB=@A@A8@A<A=;;9:9@@7<>>>>2:493=9>2949@=<<<<6:+//////$00)/9333,3<<@<A@@<??69::A::58AA@@>==<<?C<?<?B@BC989;>>@A<>>@@;<;@@???>>8885;:;5:>;?;>>>885777,22777+9498<>CCC.55775'/(.8///659:-555'222+25.5/7:3;988=9=:<:>@<;:949:<9==>;868>>>>>>@@AC>>><?@@AA7::?7;5;<A;;;
@ATNG8:04259:06247
GATGCACGAGTCACTCATATCCAGAAGATCAGGAACTCTAGAAGAATTCAGATTTTTAACACGAGAGTAAACGTAAAAAGAAGGTTTTACAAGACTCACGTTAACAATATTGCAGCAGTACGCACACAATCGAAGCGCAGTAAGGATGGCTAGTGTAACTAGCAAGAATACCACGAAAGCAAGAAAAAAGAAGTACGCTATTAACTATTAACGTACCTGTCTCTTCCGAAACGAATGAGTACGATGAGAGAGCTCTCTCTACCATCGTTCTCCTTAAGTCT
+
:5555<><A@?@CCCBBBA@@?@AB@;;;@;;6;@DCCCEBB?@@4;4;AA@@@@B1@=ABBBCCBB:99.9=;9::9'9?;?2:::*:BB?CCGCBBBBB=A?;;7;@@=@CFEDBCDDCBBBCBA@>@@@@>BCCBCBBGAGAE<;;<BB;;;AB>AAA@??<;>;=0/)/;9993;;;8<?=>>@'<<8;777@;>AA7;8:;?=6868ADCC?@@?@><=5:49A?8?997:BBBBBBBBBBBCCBBBB?>>>;;;>@;=876A?@>9298<8=>==
@ATNG8:04280:06240
GATGGTAGAGTACAGTGTAGTAGACCAGAAGATCAGAACTCGTAGAAGAATTCAGATTTTTAACACGAAGAGTAAAACGTAAAAAAGAAGGTTTTACAAGACTACACGTTAACAATATTGCAGCAGTACGCACACAATCGAAGCGCAGTAAGGATGGCTAGTGTAACTAGCAAGAATACCACGAAAAGCAAGAAAAAAGAAGTACGCTATTAACTATTAACGTACCTGTCTCTTCCGAAACGAATGAGTACTATAGACTATCTGAGACTACCATCGTTCTCCTTAAGTCT
+
//796:;CCCDDCCD;96=665A;;.555.5;;:00-(-:.-///838;+5-38:33777$32333<;69993333&38444444#44.5.5<=2@@@:?=<5550///)/577277939984455;:;;555555.444439444:;;=9<4>9905=A=A=>>;BA<<;>744038<4883333&3335;<=@>>&;;68;;774:6505/..9;)/)/7000*9=>>>?A97679:3800)0;<=CBBBBBBB??<=<>>A888==;95:0--:6:--)-(/(//33
@ATNG8:04238:06273
GATGGTGCTCGCTGATGATATCTCCAGAAGATCAGGAACTCTAGAAGAATTCAGATTTTTAACACGAGAGTAAACGTAAAAAGAAGGTTTTACAAGACTCACGTTAACAATATTGCAGCAGTACGCACACATTCGAAGCGCAGTAAGGATGGCTAGTGTAACTAGCAAGAATACCACGAAAGCAAGAAAAAAGAAGTACGCTATTTAACTATTAACGTACCTGTCTCTTCCGAAACGAATGAGTACTACTCTCAGAGACACACTACCATCGTTCTCCTTAAGTCT
+
CABB@BCCBCCCBBCCEBBACCCC@BED@CCCCBB>B@BBBBDBB?AC@C?CCCBBBBB3B@CDCABACAAAC;CDCCCCC5CB?B>AAA9BBB@DCBBCCBBC@B@DC@EBB?BBBBCCDCCCCCDA@@CC@DBB?BBBCBBAA<A=A@@>@DCCCACC?AABBCB?BB?>>?499999+9??;99::9:%:>=?97:A>A888)84:9<D5;6;ACDB=@@@@@AB?C?CCE>BBC?BBBCCCBBBBBBBBBBBB@@@CCCCAA<AAA?>087908174<778
@ATNG8:04250:06296
GATGGTAGTATCTGCACACTCTGTCCAGAAGATCAGGAATCTAGAAGAATTCTGATTTTAACACGATGAGTAAACGTAAAAAGAAGGTTTTAACAAGACTCACGTTAACAATATTGCAGCAGTACGCACACAATCGAAAGCGACAGTAAAGGATGGCTAAGTGTAACTAGCAAGAATACCACGAAGCAAGAAAAAGAAGTACGCTATTAACTATAACGTACCTGTCTCTTCCGAAACGAATGAGTAACTACTCTCAGAGACACACTACCATCGTTCTCCTTAAGTCT
+
444=8>ABBBBBBCCBBBBCCCCECACCC@CCAAAB@C>AAABAA=@A<@9@A;;;AB7?=BCA@;9554<=>5====>>>+>?<>4:77&/)//)/////<;;<7<798.377,3<;;<===BB=322222+22222'2228886565)2466:799;1;7933/3;;;@?=?C<=@@544<9,337,3<99=,33,377333::;7:7:@//-48..--06--.755072699.3/0)/69:9<7=33333;;89:;;;;;;<<<<588:?A<=<<<;2;68888
@ATNG8:04252:06295
GATTAGTGTGTCTCTGAGAGTAGTACTCATTCGTTTCGGAAGAGACAGGTACGTTAATAGTTAATAGCGTACTTCTTTTTCTTGCTTTCGTGGTATTCTTGCTAGTTACACTAGCCATCCTTACTGCGCTTCGATTGTGTGCGTACTGCTGCAATATTGTTAACGTGAGTCTTGTAAAACCTTCTTTTTACGTTTACTCTCGTGTTAAAAATCTGAATTCTTCTAGAGTTCCTGATCTTCTGGATAGCGACGCGATATACTACCATCGTTCTCCTTAAGTCT
+
88:7555:<AA@;9:CCCBAA;;;EDCDCB@BCCC=CD@D?AABBBBC?DDDCF@C?BBBEAC@CCCCCCBCC?@@@@@0;B=BBBB?BCCC@FBB?BF@BBCDCDACBBBDCCC@CCC?C?CEBBBBBD?CCCC>AACBBBCC@@@CCBBBC@CBB@CC@C?CCCBCBCCC@BCCCC;C7;7<BABB0BCAAA<CCCCGICCDC@BBCB2@@ABB?B?AB=@ABAB;;:;@CCCCBC?BABACCCCCCBBBB;;;BBCBEDE@B<<:C>B@@>@?C@D???
@ATNG8:04253:06304
GATTCTGTCTACGAGAGCCAGAAGATCAGGAACTCTAGAAGAATTCAGATTTTTAACACGAGAGTAAACGTAAAAAGAAGGTTTTACAAGACTCACGTTAACAATATTGCAGCAGTACGCACACAATCGAAGCGCAGTAAGGATGGCTAGTGTAACTAGCAAGAATACCACGAAAGCAAGAAAAAGAAGTACGCTATTTAACTATTTAAACGTACCTGTCTCTTCCGAAACGAATGAGTACTGTATCTATGTGTGCGCTACCATCGTTCTCCTTAAGTCT
+
DBB?C:;;BDBBB@CB;;26@C=BBB@=@;A5:9>>>:?=?@;?:94559999(;8<<<=::;655;28834444$9?;?=?@?3?;9.4;553<:44.4.38-33328;=:::::=?AA>??@@49;AA>;;0;:0.-086--/;===@BA??=>;;=:;4;C6;;@<@BCCC=BCC>90000)00+0009/33333(3488333(73(78<:?=??:444<>B>BBB:?>>495=>>?>>>?AB@ABCC???A???BAC<@?AAA<9994:=@?ABBB
@ATNG8:04256:06288
GATGGTAGGCGAGAGTGAGACGCAGTACCTCATTCGTTTCGGAAGAGACAGGTACGTTAATAGTTAATAGCGTACTTCTTTTTCTTGCTTTCGTGGTATTCTTGCTAGTTACACTAGCCATCCTTACTGCGCTTCGATTGTGTGCGTACTGCTGCAATATTGTTAACGTGAGTCTTGTAAAACCTTCTTTTTACGTTTACTCTCGTGTTAAAAATCTGAATTCTTCTAGAGTTCCTGATCTTCTGGGTGCGCTACAGTCTCTCTACCATCGTTCTCCTTAAGTCT
+
::;9.4::5<A@========;;999955.5;;=:<<<@8@@;?9;?6:9CC?BACBB@B9;:@@?A@BBGCCAABB?;:999)8>;8333,3::<8<A?<?@0//69661:8>9?@@@9>>>:?;?>>=888;69<::*//9/66555595529;>:???0559>8<<>>=A>?=555:::.<9?;AABBB/A8//91886/-----7(....$.2222+2.5:496775554:5999777*..33-335<788;99@=89;?9;;6///6>7===7A=A<@>>?
@ATNG8:04267:06267
GATGTAGAGAGACTGTAGCGCACCCAGAAGATCAGGAACTCTAGAAGAATTCAGATTTTTAACACGAGAGTAAACGTAAAAAGAAGGTTTTACAAGACTCACGTTAACAATATTGCAGCAGTACGCACACAATCGAAGCGCAGTAAGGATGGCTAGTGTAACTAGCAAGAATACCACGAAAGCAAGAAAAAGAAGTACGCTATTAACTATTAACGTACCTGTCTCTTCCGAAACGAATGAGTACGATGAGAGAGCTCTCTCTACCATCGTTCTCCTTAAGTCT
+
@A@AACCCCCCCCC@@BCCCCCCC>CCC@CBBB@?=@?CCCCDDD@BB?C@EBB@????.@>ABBABECC?>>5<?:;;;;*;B;>599:&9AD@ABBBCCCDC@C?AA>ABC@CBBBCCCCCEBBBCBBB@CCBB?BBBCAABA>C?C?@>@BBCCDCA?BBBBBB>BB=>>>499999+9994:BBDC3BD@B999DFGAA;@;@@@B;?<?BCAA?ACAA@??=??BDF>CBB?BCCCCBBBCCCCAACCD@>>>>>>==>=A>==A?B@@==;@<@>>>
@ATNG8:04277:06289
GATGGTAGTGTCATATGAGAGTGTGTACTTTCGTTTCGGAAGAGACAGGTACGTTAATAGTTAATAGCGTACTTCTTTTTTCTTGCTTTTCGTGGTATTCTTGCTAGTTACACTAGCCATCCTTACTGCGCTTCGATTGTGTGCGTACTGCTGCAATATTGTTAACGTGAGTCTTGTAAAACCTTCTTTTTACGTTTTACTCTCGTGTTAAAAATCTGAATTCTTCTAGAGTTCCTGATCTTCTGGAGATATCATCAGCGAGCTACCATCGTTCTCCTTAAGTCT
+
:55=9>BCABBCCAAACCCCCBBCCCCBBB=AB@B>BB?B@BBCCCCC?BBCAA>A?BBCB>B?BBBCBBB?@;::9999#3;4;<???5?CCC?AAE?BB?>>?B:979BBCCB>>:>=<:=<AAAAA>>><@A==:>???A>>======?;:;5///7<<7=7?AA;;:::>:>=@AA6A=A:88888(8:////'/35///66-/)-777(7-//>6>7;;8:@@@B>>;>;???@@F8;;@<@AAA??@AAA?@@AB???>>:===>A<?@;38387=666
@ATNG8:04279:06303
GATGGTAGTGATACAGATCAGACACCAGAAGATCCAGGAACTCTAGAAGAATTCAGATTTTTAACACGAGAGTAAACGTAAAAAGAAGGTTTTACAAGACTCACGTTAACAATATTGCAGCAGTACGCACACAAATCGAAGCGCAGTAAGGATGGCTAGTGTAACTAGCAAGAATACCACGAAAGCAAGAAAAAAGAAGTACGCTATTAACTATTAACGTACCTGTCTCTTCCGAAACGAATGAGTACAGAGAGTACTATATGTCTACCATCGTTCTCCTTAAGTCT
+
///;7;@AABCA@@CDC;=;CCCCCBCCB4;000)//)/)/7:?DDH;999=8555:::9:)817733388373?3;7>9999'4966:D@E9BBB?;;9@B@<>=2925949AB<BBB@@AB696>;99<599)9;;?:?@A@@?@@<@=@;;6;@@>A<<>:;;:<<B>CB@?==@BBBBB,9993978787$83/3;;?:<@BA@B@99<?.8199?;;5;@;;:@@=B700?8???000:77<B>>>?00/=?===BBB???BC?B>=<;5;:<6=9>:?988
@ATNG8:04279:06304
GATGGTAGCACACGAGATCTCATCGTACTCATTCGTTTCGGAAGAGACAGGTACGTTAATAATTAATAGCGTACTTCTTTTTTCTTGCTTTCGTGGTATTCTTGCTAGTTACACTAGCCATCCTTACTGCGCTTCGATTGTGTGCGTACTGCTGCAATATTGTTAACGTGAGTCTTGTAAAACCTTCTTTTCACGTTTCTCTCGTGTTAAAAATCTGAATTCTTCTAGAGTTCCTGATCTTCTGGTGTCTGATCTGTATCACTACATCGTTCTCCTTAAGTCT
+
;55<8==BB===B>B=BBBBBA@@CCBBB@?@8;;CC<A<9C>CCCCCDD@C@@>:.4.49393:7:===<;<>=8998888$33,3:==6=<=@=@99.9?.55>>>><?CBBBDCC@BAB@C@CC@@@AAB?AB>><>?==???????>;88;;5;77/3838.44:::::::8<88;;.:05/5577*7=8678)275225:::+5222$22666,2,273555...526.22----287725537...9886<??99=///;96976<::4:<A;>;;;
@ATNG8:04283:06288
GATGGTAGTATCTGCACACTCTGTCCAGAAGATCAGGAACTCTAGAAGAATTCAGATTTTTAACACGAGAGTAAACGTAAAAAGAAGGTTTTACAAGACTCACGTTAACAATATTGCAGCAGTACGCACACAATCGAAGCGCAGTAAGGATGGCTAGTGTAACTAGCAAGAATACCACGAAAAGCAAGAAAAAAGAAGTACGCTATTAACTATTAACGTACCTGTCTCTTCCGAAACGAATGAGTACACACTCTCATATGACACTACCATCGTTCTCCTTAAGTCT
+
0//:7<A???CCCCBBBCCCCDCBB@CCDACBBBDC@C@CCCCCBB@BB@C@CBBBBBBB3B?BBBBBBBBBBB=BCCCCCC5EE>B>AAA9BCCACCCCCCCCC?C?CC?BBB?BCCABACCDCCCD@@@D@CCCC?CBBBBBBB>B?BAA?BBBCCCCC?CDCBBB???<?@@3::::99+9::3999999%9><>:79A?CAA:<:;@@@4;6;>BBB?BBBBBBD?B?BBB>BCC?BBCCCCCCAAABBBCBBBBBBBBBCAA>AAAAB=A@@=@<@:@999
@ATNG8:04251:06325
GATGGTAGTATAGAGCTCTACATAGTACTCATTCGTTTCGGAAGAGACAGGTACGTTAATAGTTAATAGCGTACTTCTTTTTCTTGCTTTCGTGGTATTCTTGCTAGTTACACTAGCCATCCTTACTGCGCTTCGATTGTGTGCGTACTGCTGCAATATTGTTAACGTGAGTCTTGTAAAACCTTCTTTTTACGTTTACTCTCGTGTTAAAAATCTGAATTCTTCTAGAGTTCCTGATCTTCTGGGTGCGCTACAGTCTCTCTACCATCGTTCTCCTTAAGTCT
+
99:A;BBCCCCBBBCCBCCCCCCCCCCCCE@@>@CCD=CE?A>ACBBBCC?CCCAA?A>AABB>B>AABBAACCC?CCCCC3BB?BBCC=C@@?>ABC?BB=??@DDD?AA@BBA??:>@A;A;A>>>><<=;A@;;7>@AAA??=??@@@?><>=??><AA=A=AAAACAAAA;A@@@@5@>D<?>>>>.@CAAA7>98677@@@@<ACDC/A>>?B=B===:=@BD>>><@<??AAAB<>>??9>>>@>@AAA==<>>>AAAA=?;>>A;>>=;A:>:>;;;
@ATNG8:04255:06327
GATGGTAGTGATACAGATCAGACACCAGAAGATCAGGAACTCTAGAAGAATTCAGATTTTTAACACGAGAGTAAACGTAAAAAGAAGGTTTTACAAGACTCACGTTAACAATATTGCAGCAGTACGCACACAATCGAAGCGCAGTAAGGATGGCTAGTGTGACTAGCAAGAATACCACGAAAGCAAGAAAAAAGAAGTACGCTATTAACTATTAACGTACCTGTCTCTTCCGAAACGAAGAGTACAGAGAGTACGATATGTCTACATCGTTCTCCTTAAGTCT
+
;;AC@CCCA@@CCCCCCCCBCCCCDADB@?B@@@BE@D?BA@@CCC@BB?C@BC???>=<';188::>9@@??;3<9;4<<<)==8;0544&9>=:>BBBCCCAA?@@BB@CBB?AA@@@BCBCDBDDCBBB?BB@@>ACCBBBAB=A=A::6;AAABCCDDBCCCGK?@@=@DC?DDBBC=AA@9:99:99%9>>?A@BBBBBB?@59788.8;>>BBB?BBA@@BC?B;:::/9AA>?@FCBBBB@@?BCBCDDCBBBAAABBBACBA;??A=A=>8==;;
@ATNG8:04260:06355
GATGGTAGGACGAGCGTCTGAGAGGTACTCATTCGTTTCGGAAGAGACAGGTACGTTAATAGTTAATAGCGTACTTCTTTTTCTTGCTTTCGTGGTATTCTTGCTAGTTACACTAGCCATCCTTACTGCGCTTCGATTGTGTGCGTACTGCTGCAATATTGTTAACGTGAGTCTTGTAAAAACCTTCTTTTTACTTTTACTCTCGTGTTAAAAATCTGAATTCTTCTAGAGTTCCTGATCTTCTGGTGTCGTCTATCATGTACTACCATCGTTCTCCTTAAGTCT
+
444;8<CD?B@A@BDA;:6AABBC@CBA@@BB=A@@@;@A?C?BBBCCDDBCCB::9;@CBBB?B>BBCCCBB@@9>>===,00+0<==9BCBB?CBC?BE=AAABBC?DDCBBBBB=A;;5;=ABCCCCGC?AABB?CBBBBBBBB@@BCBCDD?BBD@DD?B?BCCCBBBCC>B;;;;;*;=A=;;;;;*;@AAA7ACB::99555.5555$499:>;>:==:;?:=<<=8<9>>>699299>@CCCCDCA@ABCBAA@AABBB@CD@@A@BBB@C@B@CCCB
@ATNG8:04263:06359
GATGGTAGATACTCGCTGATACACCCAGAAGATCAGGAACTCTAGAAGAATTCAGATTTTTAACACGAGAGTAAACGTAAAAAGAAGGTTTTACAAGACTCACGTTAACAATATTGCAGCAGTACGCACACAATCGAAGCGCAGTAAAGGATGGCTAGTGTAACTAGCAAGAAATACCACGAAAGCAAGAAAAAAGAAGGTACGCTATTAACTATTAAACGTACCTGTCTCTTCCGAAACGAATGAGTACTACTCTCAGAGACACACTACCATCGTTCTCCTTAAGTCT
+
@>8=.444944::9@A==>>>>===5<<<7555::96<34448888233-35:9933333$36;;:;:<<:===,3344444$4;6;.555&5::5:665665:<5:7;<9>==8=<:///::/69B@@@@@8;:?A=?>:;::933(5499=4666>><==9<<<:996333(377179333(3333//////#//(/(/8887856276::89,22'224<:75554399294::=7>==8;:<<:===433<83733:99:43377:2655596988(/(/(.//.
@ATNG8:04265:06324
GTTGGTAGTATCTGACACTCTGTCCAGAAGATCAGGAACTCTAGAAGAATTCAGATTTTTAACACGAGAGTAAACGTAAAAAGAAGGTTTTACAAGACTCACGTTAACAATATTGCAGCAGTACGCACACAATCGAAGCGCAGTAAGGATGGCTAGTGTAATTAGCAAGAATACCACGAAAGCAAGAAAAAGAAGTACGCTATTAACTATTAACGTACCTGTCTCTTCCGAAACGAATGAGTACATAGATATACGTATAGCTACCATCGTTCTCCTTAAGTCT
+
AA?C?BBABCBBCBBBBBBBBBBB@BBB@BCCC@@=@?BBBCCCCBDC?B@BDD@@@@@1@<A@CBAAAA;;;09@:;<;;*;A=<9=@D7@BD@DBCCCCC;;6;?A@>B@@<@BDABBCCCCAAACCCD@CCCC?BCDCBBBB?D?BBB?BDCBCCBC=@=@@AB?BC@AAA?BCEDC>:99?AA@@@.??:????><>@@?B<@@BB?B?BBCCC@BBAAAAA?B?BCC>CCC?BBBCCBB@@ABCDBAABAABBBBBBBB>B@@@B?A@@=@3939???
@ATNG8:04266:06313
GATGGTAGCTCACGTACGTCACACGTACTCATTCGTTTCGGAAGAGACAGGTACGTTAATAGTTAATAGCGTACTTCTTTTTCTTGCTTTCGTGGTATTCTTGCTAGTTACACTAGCCATCCTTACTGCGCTTCGATTGTGTGCGTACTGCTGCAATATTGTTAACGTGATTCTTGTAAAACCTTCTTTTTTACGTTTACTCTCGTGTTAAAAATCTGAATTCTTCTAGAGTTCCTGATCTTCTGGGTCTCTCTCTCACGCACTTACCATTCGTTCTCCTTAAGTCT
+
;ABB?CCCFBBCCFGC;:;DCCCBABCCCD::9;BBC?CD@C@CCCCCCC?CCDBB?B?BBCC@C@@@@ACCCBC?AAA@@2AB?BBBB>AAAC?BBC@BB9::AABA?BBAAAAAA>BAB?@=BB@><<=>8<9;;5<;>??>????AAA@>>>7:;B<>><?<?@@?@?<@A<>==@?2?;>:>>>>>>'>@::92:<<//.788917777'586776=59>4=>==@?@=@<@@@@AA;;::@9768BBBBA@A@@?;;/-*-90--*-220699,-,-476--
@ATNG8:04277:06344
GATGGTAGCTCTGCTCTGACTCTCGTACTCATTCGTTTCGGAAGAGCCAGGTACGTTAATGGTTAATAGCGTACTTCTTTTTCTTGCTTTCGTGGTATTCTTGCTAGTTACACTAGCCATCCTTACTGCGCTTCGATTGTGTGCGTACTGCTGCAATATTGTTAACGTGAGTCTTGTAAAACCTTCTTTTTACGTTTACTCTCGTGTTAAAAATCTGAATTCTTCTAGAGTTCCTGATCTTCAGGTATACACACTCGCTCGCTACCATCGTTCTCCTTAAGTCT
+
;5::59<>:955:><;;599956666==>===9<<<>8==@C@@@@C@BB>BBB;:169==8@9B?BBCFA<9/<)//999(//)/:;;15466.55<2796/0/98;9>===;;;<8==>7<8?959A@@@=@@>>?999@>>>?999>49494.44438;7<9;;>??<665495555&57<7;<;<;$55555)5555<<666/8<<<=+:///9250-/)///999:6<7<<<6658<<<7<<556<;;;<544<?==>??9<;>>@2:9>2929?B@BB
@ATNG8:04278:06313
GATGGTAGTACATGATAGACGACACCAGAAGATCAGGAACTCTAGAAGAATTCAGATTTTTAACACGAGAGTAAACGTAAAAAGAAGGTTTTACAAGACTCACGTTAACAATATTGCAGCAGTACGCACACAATCGAAGCGCAGTAAGATGGCTAGTGTAACTAGCAAGAATACCACGAAAGCAAGAAAAAGAAGTACGCTATTAACTATTAACGTACCTGTCTCTTCCGAAACGAATGAGTACGATGAGATCTCGTGTGCTACCATCGTTCTCCTTAAGTCT
+
?@@B@CBCCDDDCCABBBBB:;;DC@CCC@GCCCAA?A@CEDDBBD?BB?C@CCDBBBBB5B@CEBABCCHCCB=@@99999*9A=A4;;;.;AB>BFFCB@DDD@C@@@?@CC@BBBCCBBCABBCBBCCC@CECD@DBBBBCBB?CB9:9;A@CBCCB@DCCCBB?BB@DAC?BBBA?8@9949AABB3BB?B@??CBCBC<>;?A@@=A>ABCCC@BBB@@@@@C@CBD>CCC@CBBBBBBBBCCBBBCB>>>BBBCCCCC?CBA7949@@<@=A>ABBB
@ATNG8:04282:06345
GATGGTAGGCGAGAGTGAGACGCAGTACTCATTCGTTTCGGAAGAGACAGGTACGTTAATAGTTAATAGCGTACTTCTTTTTCTTGCTTTCGTGGTATTCTTGCTAGTTACACTAGCCATCCTTACTGCGCTTCGATTGTGTGCGTACTGCTGCAATATTGTTAACGTGAGTCTTGTAAAACCTTCTTTTTACGTTTACTCTCGTGTTAAAAATCTGAATTCTTCTAGAGTTCCTGATCTTCTGGGCTGCGCTGATATGCGCTACCATCGTTCTCCTTAAGTCT
+
;44;.45@?9;6=9;6=CCA@<BBCBBBCGBB?AABB=@@=@>@@DFBBCAAA@A@6;5;BAB?B?@?@@DFDFD8?=777';718>@=6@AAB@CBB?BB?989BBB5::BBBABB?B@@<@;?<<::;=>;@@@?<?>>>@@::;A888>===5;;=:?B:>:=@@@B@@@@;??ADD;D=A:>?BBB.;;@A@7>>>===>=>A5;;;;+;A@@@=B;>=:=>>@@@B=B=;;;>>>;:===6<///=<;<????@??@@??;===>?=B@@<@<A:==AA
@ATNG8:04249:06382
GATGGTAGAGAGAGCTCTCTCATCGTACTCATTCGTTTCGGAAGAGACAGGTACGTTAATAGTTAATAGCGTACTTCTTTTTCTTAGCTTTCGTGGTATTCTTGCTAGTTACACTAGCCATCCTTACTGCGCTTCGATTGTGTGCGTACTGCTGCAATATTGTTAACGTGAGTCTTGTAAAACCTTCTTTTTACGTTTACTCTCGTGTTAAAAATCTGAAATTCTTCTAGAGTTCCTGATCTTCTGGTGAGATATGCATGATGCTACCATCGTTCTCCTTAAGTCT
+
999=8=BBBBBBABB;99;;<<>CCCBCC;;;=BAA@8@B5;7:BABBCB?BBBBB@D8;5<<8<@BBAAAAAA@>/////$/;*/////(/:;<8=<A<@@0//6;9959:A??<?@<?;E<@=?@@??;:;<@BBB<???B@@?>>>@AAA=::5;>>:>C=C=@@@888A@>7;9;;;/;9=9=::::,79777(,,,,,,23566;;;;*:55222)24==69<<=:>>8<8<>>;89///=6===@;;;@@?AE@>==>>;;5;;;;@:>=@7<6:6:666
@ATNG8:04259:06373
GATGGTAGCATCATGCATATCTCACCAGAAGATCAGGAACTCTAGAAGAATTCAGATTTTTAACACGAGAGTAAACGTAAAAAGAAGGTTTTACAAGACTCACGTTAACAATATTGCAGCAGTACGCACACAATCGAAGCGCAGTAAGGATGGCTAGTGTAACTAGCAAGAATACCACGAAAGCAAGAAAAAAGAAGTACGCTATTAACTATTAACGTACCTGTCTCTTCCGAAACGAATGAGTACGATGAGATCTCGTGTGCTACCATCGTTCTCCTTAAGTCT
+
44895:;@;CCDDCCCCCFCCBBBC>BCC@CBAB;:0564444444.382829?;ADEDC+<48:=00/9999:2:CCCDDD5CC@C@CCC;CBB@BHHCCCCBC?B@CC@BBB?A@BBBBCBBBCAAABBB@DCCE@BBBABBBC?B@C::;;CECCBBC?CCCBBB>AA?BBB9:9DCD=@==9999999%9>;<>?A@@BBC@C>;9>C.838?CCD@CBBBB@@=??AAA=ACF@BAABCBBBCCCAAAAAAAAAB?;;;;;5;===A:??=18189?:;<
@ATNG8:04262:06392
GATGGTAGGAGACACGTCGCACACGTACTCATTCGTTTCGGAAGAGACAGGTACGTTAATAGTTAATAGCGTACTTCTTTTTCTTGCTTTCGTGGTATTCTTGCTAGTTACACTAGCCATCCTTACTGCGCTTCGATTGTGTGCGTACTGCTGCAATATTGTTAACGTGAGTCTTGTAAAACCTTCTTTTTACGTTTACTCTCGTGTTAAAAATCTGAATTCTTCTAGAGTTCCTGATCTTCTGGATACACTCATGTGCACCTACCATCGTTCTCCTTAAGTCT
+
:55<7<@B?CCCCCCCCCBBBCBBBDDCBBBC?CGEE<BB@C@CCCBCCB?BCDCC@C?BBCC@CABBCBBCC=C8CBBBB1CB=BBBB<BCCC?BBB@BB>A@ABBB@BCCBBB@@=BB@=A<AA@@@@>>;>A>>:>?@A=<=BBB@@@===>:<>==AA<@:>>@BCAA@@<?????3?<A<@====,<;777)------=<9=:=BBA*:;8=C6A9::58>==>:;7;;>>@@@@;>>A<@AAAA??????@@@@@<@@A<;:;=B;>>><A<@<@>>>
@ATNG8:04269:06385
GATGGTAGCATCATGCATATCTCACCAGAAGATCAGGAACTCTAGAAGAATTCAGATTTTTAACACGAGAGTAAACGTAAAAAGAAGGTTTTACAAGACTCACGTTAACAATATTGCAGCAGTACGCACACAATCGAAGCGCAGTAAGGATGGCTAGTGTAACTAGCAAGAATACCACGAAAGCAAGAAAAAGAAGTACGCTATTAACTATTAACGTACCTGTCTCTTCCAAACGAATGAGTACCTCTCAGACGCTCGTCCTACCATCGTTCTCCTTAAGTCT
+
;;>>@FCCCCCCBBBBCCCCCBCBC?CCC?CDCCCC@B@BCCBBBC?BB?B@BBBAAA@A1A@BBCABBBB<=<3;<99999)9;7<.444&5::5<?;@9;9CD@CAA@>@BB?BCCCBBBBDEDCCBBCL@BBCD@BBCCCCBB?B@B;;:;CBBBDBB@CCBCBE??@<:936;;9::2::96;?@@A2AA=A@A@AABA@;><;ABC<@=@@BCB@CBAA@@@?A?BB<BDB@BCBBBBB@CBBBBBBBB@>>>9<6=><9=75581388274=6;;?:
@ATNG8:04273:06360
GATGGTAGCACGACACGACGATGTGTACTCATTCGTTTCGGAAGAGACAGGTACGTTAATAGTTAATAGCGTACTTCTTTTTCTTGCTTTCGTGGTATTCTTGCTAGTTACACTAGCCATCCTTACTGCGCTTCGATTGTGTGCGTACTGCTGCAATATTGTTAACGTGAGTCTTGTAAAACCTTCTTTTTACGTTTACTCTCGTGTTAAAAATCTGAATTCTTCTAGAGTTCCTGATCTTCTGGAGATACACATGATACTCTACCATCGTTCTCCTTAAGTCT
+
;59C>BBCCCBB=BCBCCBABABBABB@@B@A?ACEC=CC999;CBBCCC@DCBBC?B?BBBB?B@CBBBBBBAA>ACCCB3BB?B@@A<ABBB@DDB<A@<?@@CBB?ABBBBABB@BB?6878???A>>>7>>?A9<<<>>>>AAAA@@@>>@7;<>:>?<?<AAAAAAA>><>@@BC6A<A7::DDD/AA9990666///:9:?=CDDD/?===@=B8=>9==?????=A<AAA==@-//=9==<>BBB@@@@@@@@B>>>><>>>>A<@>><>;A<?:::
@ATNG8:04276:06383
GATGGTAGTCTCAGATAGTCTATAGTACTCATTCGTTTCGGAAGAGACAGGTACGTTAATAGTTAATAGCGTACTTCTTTTTCTTGCTTTCGTGGTATTCTTGCTAGTTACACTAGCCATCCTTACTGCGCTTCGATTGTGTGCGTACTGCTGCAATATTGTTAACGTGAGTCTTGTAAAACCTTCTTTTTACGTTTACTCTCGTGTTAAAAATCTGAATTCTTCTAGAGTTCCTGATCTTCTGGACGACGTCGCACTGACACTACCATCGTTCTCCTTAAGTCT
+
;??=;BBBBBBDCCCCCCCCCCCDCCDDBB@@=@BBB>BC@C?BCCCECC@CCCCB@C@CCCC?C@DCCC==??C:;>?@@0>B?DCCB=BAAB?CCD@CC:;;ABBFBDFCBBBBDHCCC@C@BCBBBB;:9:BBC@CCCBDBBBCCCBBBCCC@CCC@CC=@>@CBBBBBDG@BBDDD9D@D?:;;;<*;@@AA-00>@BBA<<=9>BBB2B:;:B>B@CC@BBCCCCB@B@C@;;<<7;AI?CB000000<>>@AA>@@>===9=<<<?:<==9=9=8<<;<
@ATNG8:04280:06368
GATGGTAGCGCGACGAGCGTAGACCCAGAAGATCAGGAACTCTAGAAGAATTCAGATTTTTAACACGAGAGTAAACGTAAAAAGAAGGTTTTACAAGACTCACGTTAACAATATTGCAGCAGTACGCACACAATCGAAGCGCAGTAAGGATGGCTAGTGTAACTAGCAAGAATACCACGAAAGCAAGAAAAAGAAGTACGCTATTAACTACTAACGTACCTGTCTCTTCCGAAACGAATGAGTACTGCGTCTCACTCTCGCCTACCATCGTTCTCCTTAAGTCT
+
B@CC@DCCBBBBDCCC@@ACGICCF?DCC@CCCCCC@C@BBCCCCC@CC?C?BBBAAAAA2A>ABBBBBCCCCC>A@AAAAA0BA>A?BBB<CDEAGCCCBBBBB>B@BB@BBD@DECCCBCDCCCDDBBBB?BBBB?AAAACCBB?BAEBB?BCCCCBCB?BAAABB?BB?A@A=AAAAB=B?@>?EEEC2AA?CABADC??@<>7;;==8839?BCC@CCBBBBC?A=AAA9A0000@@@BBBAA@AAAAAAAABBBCB@CBB?BBBBC@BCB>A>?=?AAA
@ATNG8:04293:05766
GATGGTAGCTATACGTATATCTATGTACTCATTCGTTTCGGAAGAGACAGGTACGTTAATAGTTAATAGCGTACTTCTTTTTCTTGCTTTCGTGGTATTCTTGCTAGTTACACTAGCCATCCTTACTGCGCTTCGATTGTGTGCGTACTGCTGCAATATTGTTAACGTGAGTCTTGTAAAACCTTCTTTTTACGTTTACTCTCGTGTTAAAAATCTGAATTCTTCTAGAGTTCCTGATCTTCTGGATAGCGACGCGATATACTACCATCGTTCTCCTTAAGTCT
+
9;;C?CDCDCC@@BBCCCCBBCBCBCBBCDBA=ACCC>CDAC@BBCDCCC=BBCCC@C?BBBB?B@CCCABCBCA?ACCCC2BB@BBBB>BCCB?AAB?BB=AABCCC?AAAABCAA<AAA>B>B?>>>===;?A@>9>>?>==>AAADCAA===;>@><@@<@<@@@AB??@A<A;;;;1;:A8==>>>/=A666.7/////<:;=8====.9??@@<@<>?<?>>@>>>=@<??AB>>:==A=BDDA<<<>@@@AAAA@AA=;7=>>>A<A@A=A:>9>888
@ATNG8:04307:05790
GATGGTAGAGTACAGTGTAGTAGACCAGAAGATCAGGAACTCTAGAAGAATTCAGATTTTTAACACGAGAGTAAACGTAAAAAGAAGGTTTTACAAGACTCACGTTAACAATATTGCAGCAGTACGCACACAATCGAAGCGCAGTAAGGATGGCTAGTGTAACTAGCAAGAATACCACGAAAGCAAGAAAAAAGAAGTACGCTATTAAACTATTAACGTACCTGTCTCTTCCGAAACGAATGAGTACATAGATATACGTATAGCTACCATCGTTCTCCTTAAGTCT
+
888@<A@CCCCDC;;:BBCCCCCBB9;9A=>>?@@@=AACCDBBCB@BB@B>AB>99999)8<ABBBBBBB???8?AABAAA0@@<@<AAA9ACDBC;<;CBBBC@D@BB?CCC@CBCCCCCDCCBBBCCCC@DBBB@BBAAAA??<@@CAB@CBDCECBB?BCFDAA?BC?BBB>AA???8;;;88899::%0>:;0/0??>=>178(8:=:4;86>BAA>AAAA>?@;?;?@@9@::69AA>>?ABBECBBBBB??:=<@?>??@<@AAAE>AAB@?;?;?==;
@ATNG8:04315:05793
GATGGTAGGAGACACGTCGCACACGTACTCATTCGTTTTCGGAAGAGACAGGTACGTTAATAGTTAATATGCGTACTTCTTTTTCTTGTCTTTCGTGGTTATTCTTGCTAGTTACACTAGCCTATCCTTACTGCGCTTCGATTGTGTGCGTACTGCTCAATATTGTTAACGTGAGTCTTGTAAACCTTCTTTTTACGTTTAACTCTCGTGTTAAAATCTGAATTCTTCTAGAGTTCCTGATCTTCTGGCGCTCTGTCACGTCTGCTACCATCGTTCTCCTTAAGTCT
+
:;;<7;;B?><<<=@@@BBA@>=;99555;;97;5555&5=4;9996B@@@;:;49=.4.455<8C;?;:9;<543863/000$096///88/87//(/(//(/95=???==:95578<9;*////(.2733...5506889267>;;;?::<<///36(,-,(,6(,(-55569622,2668096C59>??A.AAAAA3;6;=<<>>;;;5:>>2?<<;B<A=;;8;ABAB::7;;??AA@?;;661///777377<::=>;;;:;B<@@@??:=>@<@=B=>>>B
@ATNG8:04322:05790
GATGGTAGATACTCGCTGATACACCCAGAAGATCAGGAACTCTAGAAGAATTCAGATTTTTAACACGAGAGTAAACGTAAAAAGAAGGTTTTACAAGACTCACGTTAACAATATTGCAGCAGTACGCACACAATCGAAGCGCAGTAAGGATGGCTAGTGTAACTAGCAAGAATACCACGAAGCAAGAAAAAGAAGTACGCTATTAACTATTAACGTACCTGTCTCTTCCGAAACGAATGAGTACACACTCTCATATGACACTACCATCGTTCTCCTTAAGTCT
+
444:7<<<<:;;;;;<=<<666==@7<;<<>==CA@;=;>000;:;6==9=8<558>@??1<4<AABBBBBBAA:<799>>>+;?;>7@@<2ABC@FCHDBBC;;5;<;;5<@@?BCCCCCCCBCBCCB@@@>AA@@=@@@CA@??=@=A@@;@;;;CBCB@CBCBBB??;7;@;*0...)--/(/=???+>?5?@BBBB>?A:>8876><@=ACDBC?BBBAA@A=@:@A@8>00-0=>;??@A=33333=A<9><<;88833.38889499;8;6=48333
@ATNG8:04325:05798
GATGGTAGGCGTGTGAGAGTCTGCCCAGAAGATCAGGAACTCTAGAAGAATTCAGATTTTTAACACGAGAGTAAACGTAAAAAGAAGGTTTTACATGACTCACGTTAACAATATTGCAGCAGTACGCACACAATCGAAGCGCAGTAAGGATGGCTAGTGTAACTAGCAAGAATACCACGAATCAAGAAAAAGAAGTACGCTATTAACTATTAACGTACCTGTCTCTTCCGAAACGAATGAGTACGATGAGAGAGCTCTCTCTACCATCGTTCTCCTTAAAGTCT
+
@::?@BAA=;<6;@@ECABCDBABA6<BD?DCCCBB?B:;;ECCCE@@@?A=A@CCBBCB1@=@@@AAABAA@A:AAACCBB3??8=3999+:<?@@=@AA???B>B=@B@BBB>>:8>@>=<8EA??=:77/556:3>555@525494;9>6;=?@@@AB?BCBBCB@BA=AAA:???=8;=?:=@@>>,88/7<<<>?===5:4:A??;?<==;;;=AB@@?==:=<?>>7899;?AAC897CCBBBBB@>>>@???@>>>A=<;;?B9==<7<189)8987
@ATNG8:04332:05808
GATGGTAGTGATACAGATCAGACACCAGAAGATCAGGAACTCTAGAAGAATTCAGATTTTTAACGCGAGAGTAAACGTAAAAAGAAGGTTTTACAAGACTCACGTTAACAATATTGCAGCAGTACGCACACAATCGAAGCGCAGTAAGGATGGCTAGTGTAACTAGCAAGAATACCACGAAAGCAAGAAAAAGAAGTACGCTATTAACTATTAACGTACCTGTCTCTTCCGAAACGAATGAGTACCTCTCAGACGCTCGTCCTACCATCGTTCTCCTTAAGTCT
+
BBCD@CCCCBBBBDCCCCBCCCCCC@CCD@DCCBAB@B@GBBBCCC@AA?D@DBA:9999.9?CCCB@@@BBBB9AA@ABBB5BC@D9;;;6;DC@CBBCCCC::9;?CD@CCC@CBCBCCDCCCBCCDDBB?BCCC>@ACCDBBB?CBCBB@BBCCCCCC?CAABCC@AA>A@@=AABBD=@@>;99::9(:@@@AAABBABB<:7;@@?<@<@ACCD@CCBCBBB>A>ACF>CAB?BBBBBCC?A@ABBBCBBBBB@@@<>>A<AA??B?BAA>@>A>AAAA
@ATNG8:04284:05841
GATGGTAGTCTCAGATAGTCTATAGTACTCATTCGTTTCGGAAGGGACAGGTACGTTAATAGTTAATAGCGTACTTCTTTTTCTTGCTTTCGTGGTATTCTTGCTAGTTACACTAGCCATCCTTACTGCGCTTCGATTGTGTGCGTACTGCTGCAATTATTGTTAACGTGAGTCTTGTAAAACCTTCTTTTTACGTTTACTCTCGTGTTAAAAATCTGAATTCTTCTAGAGTTCCTGATCTTCTGGAGATACACATGATACTCTACCATCGTTCTCCTTAAGTCT
+
@:AA8@@@ABBBBC@A@BBBCDC;;<B@==:;6;@@@:AA=B?BB=CB@@=?DA557689;6646:>BCCBCCAB>ACCBD5BA?A;:9/9ABDADDGABA7;;5<<<9BBCBCBCC?BBD?B?BBBAA>>>@CEAA<??BAACA:;;@@<9///)/)/71695=;==>?@??=<277699+;3:3:=???.;;<<<1;89///866:=BDDD/>766D=A=8838A>>>>>=@<@A????7;;C=B@@@===?====;:;>====1888788>==:?5;5;;88
@ATNG8:04286:05838
GATGGTAGTACATGATAGACGACACCAGAAGATCAGGAACTCTAGAAGAATTCAGTATTTTTAACACGAGAGTAAACGTAAAAAGAAGGTTTTACAAGACTCACGTTAACAATATTGCAGCAGTACGCACACAATCGAAGCGCAGTAAGGATGGCTAGTGTAACTAGCAAGAATACCACGAAACAAGAAAAAGAAGTACGCTATTAACATTAACGTACCTGTCTCTTCCGAAACGAATGAGTACAGAGAGTACGATATGTCTACCATCGTTCTCCTTAAGTCT
+
@@@B@CBBBBCCBBBBAB?>000//7<==8@CCCA@=@?BBDCBBC?BB@CAC9;;;;;;;*;><<<>><<<;;;09<44444$4;.5.555&555.5999CKICC?B?BD?BBD@CC?AACC:9;@@CBFEI@HCJD?A@CCDBDB:;90@=900/<<<=>:>BB@9;5:@;>BC@BCCCC?B@:00000(00+0===A???@<A>?>A?C?CBC;;:;CBABBB@B@BBB=B@A=A000AAAB9:9B?@?CBBBBB@?@ACC?BA@?@:@=:4:8<;=788
@ATNG8:04291:05810
GATAGCAGACGTGACAGAGCGCCAGAAGATCAGGAACTCTAGAAGAATTCAGATTTTTAACACGAGAGTAAACGTAAAAAGAAGGTTTTACAAGACTCACGTTAACAATATTGCAGCAGTACGCACACAATCGAAGCGCAGTAAGGATGGCTAGTGTAACTAGCAAGAATACCACGAAAGCAAGAAAAAGAAGTACGCTATTAACTATTAACGTACCTGTCTCTTCCGAAACGAATGAGTACAGAGAGTACGATATGTCTACCATCGTTCTCCTTAAGTCT
+
:55>>>@@@C;6;CBCBCBDICDLBB@BBBBAB?B?BCCCCCC?BC?C?BBBCCCCB3B@BBBCBBA?9::29@ABBCB1BB=>7;;;0;CC@CGBBBBB;;7;=AA<BCC?@@CBDCCCICCCCBBCB?CCCD?AACBBAAA=B@BBD?BBAACCCC?AACCCC@DB?????B@???8;;;888999(7@;@9:9B>===6;6;???;?=??B@@=@A@@???@C?BBB>BAB@BBABAADCCCCCA@@CBBBCCC@@<AA=A???B:>=@<@<@<A:;;
@ATNG8:04294:05810
GATGGTAGGCGTGTGAGAGTCTGCCCAGAAGATCAGGAACTCTAGAAGAATTCATATTTTTAACACGAGAGTAAACGTAAAAGAAGGTTTTACAAGACTCACGTTAACAATATTGCAGCAGTACGCACACAATCGAAGCGCAGTAAGGATGGCTAGTGTAACTAGCAAGAATACCACGAAAGCAAGAAAAAGAAGTACGCTATTAACTATTAACGTACCTGTCTCTTCCGAAACGAATGAGTACTATGTAGAGCTCTATACTACCATCGTTCTCCTTAAGTCT
+
9;;E?CAB?B;;9;>BBCBCCCBCB7AHD@BB;<;C@C=BA@AA@@>;;6;<BBA;;;;;);:@=A@??GCBBB=A?::9:+89385<<;0=7?69347=>BBC>A>AA;@@@<??A>>>@@@AA?>>>>A<>>===@A@A@@=>:>=??A?B999AABD@BBB;???BB?BCD?AA>?<5=::39===>,:<9>>888=;;::>=;;;B>D=@>>>><>>CB>>>=B;>>@9@CC?AAA?????@@???@???999??A@@??<@B@@@:>==:?:>;>>??
@ATNG8:04295:05833
GATGGTAGGACGAGCGTCTGAGAGGTACTCATTCGTTTCGGAAGAGACAGGTACGTTAATAGTTAATAGCGTACTTCTTTTTCTTGCTTTCGTGGTATTCTTGCTAGTTACACTAGCCATCCTTACTGCGCTTCGATTGTGTGCGTACTGCTGCAATATTGTTAACGTGAGTCTTGTAAAACCTTCTTTTTACGTTTACTCTCGTGTTAAAAATCTGAATTCTTCTAGAGTTCCTGATCTTCTGGTGTCGTCTATCATGTACTACCATCGTTCTCCTTAAGTCT
+
444<7=@@>A<;44;;:9@CCCCC?BBCDCBC?C@?@<AB?B@CCCCCCC@CCDCC@C@CCEC@C?BBBB?AAAC@CCDCC3;;:;BCC>BDCGACCCADC?AAADDFACCCCBBBC@BBC@D?CBABCCAA<ABBB?CCCCCBBBBCCBBBCCC@CBB?BC@C?CBBDDCEBD@DCCCC<C@C<A@?AB0@CCBC;;;CCCCGBBB=@@@@0@ABBBAB@CC@CDDBBCC?C@CCCCBB@CCC@CCBBCBA@@BCCCBBCCCBB?BBBBC@@@@=A=A=A@A@
@ATNG8:04313:05830
GATGGTAGCTCGCTGATGATATCTCCAGAAGATCAGGAACTCTAGAAGAATTCAGATTTTTAACACGAGAGTAAACGTAAAAAGAAGGTTTTACAAGACTCACGTTAACAATATTGCAGCAGTACGCACACAATCGAAGCGCAGTAAGGATGGCTAGTGTAACTAGCAAGAATACCACGAAAGCAAGAAAAAGAAGTACGCTATTAACTATTAACGTACCTGTCTCTTCCGAAACGAATGAGTACTATAGACTATCTGAGACTACCATCGTTCTCCTTAAGTCT
+
@ACF@BBDBBBBBDCBBDBCBBBBE@CCC@CDDD999:?BBBBBDD@DC?B?AABBCCCC2C?BABBCCBA99929A>@ABB5BCAK@GCC:BBG@CAAAEECCC@B?BC@BBC@CCBCDCDCCCDCCBBBC?CCCC?CBCCBAAA=B?BAB?ADDBBACC@BABCCC?BB@A@A<>>CCC<A??;?BBBB3CC@C?>?DBBA@<@:>=BC8;7;BCCC@CCBBCCD?B?BBB=B??=?BBACBBBBCCCBBBBBAAACCBBCCC?ABBBD>AAB?B=B?B878
@ATNG8:04313:05857
GATGGTAGTGATACAGATCAGACACCAGAAGATCAGGAACTCTAGAAGAATTCAGATTTTTAACACGAGAGTAAACGTAAAAAGAAGGTTTTACAAGACTCACGTTAACAATATTGCAGCAGTACGCACACAATCGAAGCGCAGTAAGGATGGCTAGTGTAACTAGCAAGAATACCACGAAAGCAAGAAGAAGAAGTACGCTATTAACTATTAACGTACCTGTCTCTTCCGAAACGAATGAGTACGATGAGATCTCGTGTGCTACCATCGTTCTCCTTAAGTCT
+
A;?C@CCBB;9;;;@BBECCFBCCC?ABC?B@@;;9098@>>@A@@=?A=A;??<98999)84A@@ABACC???8?A?AAAA,@@<@?CCB;CBB@BBBBCCCCCADABB@BBB?CCBDBBABADCIECBBB@CCCC@CBBA@@AA=B?BAB@CCELDCCC@CBBBCB?BA<@@=*00000)00918C>AB7<<7;<=<88;==?B?CBCC@C@BA;;9;?>>>?@?9=:99:/7;<8787=>?@>>?BB@@@A><>B@<<@::;;>888A>A@>;?6;7;>@>
@ATNG8:04316:05853
GATGGTAGGCGTGTGAGAGTCTGCCCAGAAGATCAGGAACTCTAGAAGAATTCAGATTTTTAACACGAGAGTAAACGTAAAAAGAAGGTTTTACAAGACTCACGTTAACAATATTGCAGCAGTACGCACACAATCGAAGCGCAGTAAGGATGGCTAGTGTAACTAGCAAGAATACCACGAAAAGCAAGAAAAAGAAGTACGCTATTAACTATTAACGTACCTGTCTCTTCCGAAACGAATGAGTACAGAGAGTACGATATGTCTACCATCGTTCTCCTTAAGTCT
+
96<G?CBB?BB@@@BBBDCBBBBBB<BBC?@B::;B=A=ACCCCCB?CC@C@CCA>????0@?@AB;:9B@?@?9:799999'8<888:::1:AB6:87:BCBBC?C?CC?AAA<A@::::;?@?AA===AA<@@@@;>>>?DA::7;6:;B?BEBBBCCC@D?@?@@?9:79CA<@=9999(7;;57?<=<.76/699<?A===3838@AB=B<;;:==8<?<<=>>;><===4<994:@@BABABBBCCBB@@===FBBB>>=>;>>ABB<@@A;?:>:>>>=
@ATNG8:04319:05814
GATGGTAGCGCATATCAGCGCAGCCCAGAAGATCAGGAACTCTAGAAGAATTCAGATTTTTACACGAGAGTAAACGTAAAAAGAAGGTTTTACAAGATCACGTTAACAATATTGCAGCAGTACGCACACAATCGAAGCGCAGTAAGGATGGCTAGTGTAACTAGCAAGAATACCACGAAAGCAAGAAAAAGAAGTACGCTATTAATATTAAACGTACCTGTCTCTTCCAAACGAATGAGTACTGCGTCTCACTCTCGCCTACCATCGTTCGTCCTTAAGTCT
+
BBAB?=556<>CGCCCBCCBCC;;;0;@A==CBB;;6;=A@BBBAA<>@-000@ACGDDG0CCCCDCDDDECC?CC@@@@@0@C?B@CCB7B;;8;@CAAA;;6;?BDACBC@CDEEBBBBBBBB;;;A<8>B00,0@=;<?;;6:=ABB?BAA@A@BB?BBBCBC@BB?B@@7;000;7:>>509898(7>9A=@@??<=>391773/37(3;;@=@BBBC??>;?:==099909??=?B@?@@:;;@B@@A000??;BCB?B:::B?;;;A=?2929<<;
@ATNG8:04319:05853
GATTAGTGTGTCTCTGAGAGTAGTACTCATTCGTTTCGGAAGAGACAGGTACGTTAATAGTTAATAGCGTACTTCTTTTTCTTGCTTTCGTGGTATTCTTGCTAGTTACACTAGCCATCCTTACTGCGCTTCGATTGTGTGCGTACTGCTGCAATATTGTTAACGTGAGTCTTGTAAAACCTTCTTTTTACGTTTTACTCTCGTGTTAAAAATCTGAATTCTTCTAGAGTTCCTGATCTTCTGGGATGTGTGCGCAGTGCCTACCATCGTTCTCCTTAAGTCT
+
:44.499:<<==>?<<;>>BBAA?>@<<5905:;;455258<<<<<<<:===@@>B796<;4=95559955595:<==<+<=055<<4:<:;4955.5:.55::4516=<<<=;;7;?<;@:::DCCAB@@DA@A?AAAB@@@BABBA;;;;;5::C?BCAE8:;A@@@AA@=<:===0=*0*0>>>>,>>::::*9==@@C966=8=@=@*95995595;<8<<<<=:;7;7@?<555388993?599>>=>;;5555=7:;@:665:>5:55.549.4494
@ATNG8:04286:05892
GATGGTAGCTCGCTGATGATATCTCCAGAAGATCAGGAACTCTAGAAGAATTCAGATTTTTAACACGAGAGTAAACGTAAAAAGAAGGTTTTACAAGACTCACGTTAACAATATTGCAGCAGTACGCACACAATCGAAGCGCAGTAAGGATGGCTAGTGTAACTAGCAAGAATACCACGTAAGCAAGAAAAAGAAGTACGCTATTAACTATTAACGTACCTGTCTCTTCCGAAACGAATGAGTACTACTCTCAGAGACACACTATTCGTTCTCCTTAAGTCT
+
959A9=BCCCCBBCCBCCBBBDDCC>CCCBCBBB@@<@@BBDDAA@>CC?C?BBBBBBBA2A?BBBBBGDBBAA9?9;;@@@0@A=A5;;;-;CD?BBABCBBCC>B?BB?ACC@BBCCCCBBCEDCEBBBC?BBAA?ACCCCC??<@?@:::;CCCCBBB?BCCCAA=AB?BBB589???>BBC???>?>1?B?BBBBBB??>6;7;>AA7;7;ABAA?BAAAA??;?=??C>BBB@???DCCBBAAABBCBBBAABCCC???B8=<@;==?;?:=;????
@ATNG8:04287:05893
GATGGTAGAGTATCATGTGATCTCAGAAGATCAGGAACTCTAGAAGAATTCAGATTTTTAACACGAGAGTAAACGTAAAAAGAAGGTTTTACAAGACTCACGTTAACAATATTGCAGCAGTACGCACACAATCGAAGCGCAGTAAGGATGGCTAGTGTAACTAGCAAGAATACCACGAAAGCAAGAAAAAGAAGTACGCTATTAACTATTAACGTACCTGTCTCTTCCGAAACGAATGAGTACTGTATCTATGTGTGCGCTACCATCGTTCTCCTTAAGTCT
+
///<:;@DBBBCCCBBBBCCCBBABBC?BBC@@@@B>BBB;;;B@FD?B@BBB??>>>.>=BCCA@AACCBB;?AACCCC5BB?BGDDD;ABB@DBBBCCCCC?B@BB?BDB?BBCBBCCCCECCDDDCB?BBAC<????@@??;@>A@@<@BBCCCCC@CCAAAC?CC@>>>388988*9>?;@AABB2AD@K>??BBCBB<?:>=BB1838?BAB?AAAAABB=A=AAA<ABGG;:9CCFDAAA???@@???AABBBBBBC@@@;/0)///(/(/39:8=
@ATNG8:04292:05901
GATGGTAGTGTCAGCGCGTCGTCCAGAAATCAGGAACTCTAGAAGAATTTCAGATTTTTAACACGAGAGTAAACGTAAAAAGAAGGTTTTTTACTAAGACTTACGTTAACAATTATTGCAGCAGTACGCACACAATCGAAGCGCAGTAAGGATGGCTAGTGTAACTAGCAAGAATACCACGAAAGCAAGAAAAGAGGTACGCTATTAACTTATTAACGTACCTGTCTTCTTTCCGAAACGAAATGAGTACTATAGACTATCTGAGACTACCATCGTTTCTCCTTTAAGTCT
+
;::A@@?ABDBAA@?;>;9999;7;;;>4<555.5.5<9;5;@<@@5;;)445;=DDG+<=<A9556>>>GE?CCABAAA,00,0*00000%0//0;?:::676/0*/168383//)////867899999>>8938?@A<@@?:99>>2919>?:>A@AAB9:79ABAFE@BB>@@@>BDCDC?BBB>::::-9:817;;77333173//(//(/(////96;;8884999(3,377.5333(/68------88:9;<<;=<<<=<==8848<>899,9==:?A;A=?::9
@ATNG8:04298:05885
GATGGTAGTACATGATAGACGACACCAGAAGATCAGGAACTCTAGAAGAATTCAGATTTTTAACACGAGAGTAAACGTAAAAAGAAGGTTTTACAAGACTCACGTTAACAATATTGCAGCAGTACGCACACAATCGAAGCGCAGTAAGGATGGCTAGTGTAACTAGCAAGAATACCACGAAAGCAAGAAAAAGAAGTACGCTATTAACTATTAACGTACCTGTCTCTTCCGAAACGAATGAGTACTATGTAAGCTCTATACTACCATCGAATGAGGTTAGTCT
+
:55>:CCCCCCCBBBCCBBB9;;CC>BBE@EDCCCC@C@CBBBCCC?AC@C?CACCCCCD5CACBCCCCBBAA?:@@>>>?>,?B;>5::;6;EC@CCCFCBBBB=A=@@=@CC>BBCAAACCCBBBBBBAC=?BAA=ABCBBC@A=A?B<<9;ADAACEC@DBDCCC@BB?@??488887-:>>;9::::(8A>BAAACCCAA7959A@@=B?BADCC?B;;;;BB@C@CBD>CCC@A@@BBBBCBABBB@AAA???BBBABB=??BBB>BAA@9>9>@@//
@ATNG8:04299:05876
GATGGTAGGACGAGCGTCTGAGAGGTACTCATTCGTTTCGGAAGAGACAGGTACGTTAATAGTTAATAGCGTACTTCTTTTTCTTGCTTTCGTGGTATTCTTGCTAGTTACACTAGCCATCCTTACTGCGCTTCGATTGTGTGCGTACTGCTGCAATATTGTTAACGTGAGTCTTGTAAAACCTTCTTTTTACGTTTACTCTCGTGTTAAAAATCTGAATTCTTCTAGAGTTCCTGATCTTCTGGGCAGACTCTCACACGCCTACCATCGTTCTCCTTAAGTCT
+
;5@=8=CC>ABBB@@@@@ACCDCB?BCCCCBB?BBCD>BB?B@BBBCCBC?CCCCF?D?CCDD?C?CCCCAAACC?BBBBB2BC?CBBB>BCBB@CCC?CC9;;BCBCACHCBBBCC@CFF@C@CCBBBCDD@CCCC@CBBBCDCCCCBB@@@BA?;;;?BB@D@BBBDCBBBC=@@BBA3A5;5;BCCD0AAAAA;CCAAAJCAAA?AEEF5BBBBC@B?AA@BBCDMBB@C@BBCCBB?BABB>BBBBBCAA@CDBCCDACBB>B@@@C>@@B?B=A=A@@@
@ATNG8:04301:05907
GATGGTAGCTCACGTACGTCACACGTACTCATTCGTTTCGGAAGAGACAGGTACGTTAATAGTTAATAGCGTACTTCTTTTTCTTGCTTTCGTGGTATTCTTGCTAGTTACACTAGCCATCCTTACTGCGCTTCGATTGTGTGCGTACTGCTGCAATATTGTTAACGTGAGTCTTGTAAAACCTTCTTTTTACGTTTTACTCTCGTGTTAAAAATCTGAATTCTTCTAGAGTTCCTGATCTTCTGGATAGCGACGCGATATACTACCATCGTTCTCCTTAAGTCT
+
:45>:>@ABCCCCCCDABAEECCBBCCCBBAA?BEHI>CC?C?CDDCCCC?BBBCB?C?BAAD@D?AAABBACCC=ABCCC3BB?BBBC>ABBC?CCC@BB=???B??>@BBCCBBB>BBC?B??AAAAA>>9>?A?:><>>;<=@@@AAAC>=>=<==<AA=C:>>ABB@A==:=@@DD;C=A=;;;;:):>////)//////98/5-5<::)8999;5>58807<9>=>>;?=AB@@@B7;;@=BA??;;:>>>>>>AAB@@>><>>>@B=BAA;>;><@@@A
@ATNG8:04305:05891
GATGGTAGCGCACACATAGATACAGTACTCATTCGTTTCGGAAGAGACAGGTACGTTAATAGTTAATAGCGTACTTCTTTTTCTTGCTTTCGTGGTATTCTTGCTAGTTACACTAGCCATCCTTACTGCGCTTCGATTGTGTGCGTACTGCTGCAATATTGTTAACGTGAGTCTTGTAAAACCTTCTTTTTACGTTTACTCTCGTGTTAAAAATCTGAATTCTTCTAGAGTTCCTGATCTTCTGGGTGTATCAGCGAGTATCTACCATCGTTCTCCTTAAGTCT
+
///:6:@A@<AAA@@@@BAB;99B@@>>===C9BBCD=CC@B;;9BBCCC@CFECD=;;;CCC?B@BBCCCCCAA=AAAAB0@@=@@HD=BA;:6:>@9@C>:;9@AB?CCCCCCCD@CCDAC?CBDCCCCD>BBCC?BB;;<AABB;;;ABAAA>A;;499:@<?@ACAAB@@=?;;;;.;=@9A@AAA,@@;;;0;;BBCBB@<;5:::9(9@?@D=C9:;=BAA@?ABAD@DBABCC=A;;;6;BBJCECCABFDDCBABCC@CBAAA=@@B@D@E@BBB@
@ATNG8:04308:05902
GATGGTAGAGTATCATGTGTATCTCCAGAAGATCAGGAACTCTAGAAGAATTCAGATTTTTTAACACGAGAGTAAACGTAAAAAGAAGGTTTTACAAGACTCACGTTAACAATATTGCAGCAGTACGCACACAATCGAAGCGCAGTAAGGATGGCTAGTGTAACTAGCAAGAATACCACGAAAAGCAAGAAAAAAGAAGTACGCTATTAACTATTAACGTACCTGTCTCTTCCGAAACGAATGAGTACGTGTGACGTACGTGAGCTACCATCGTTCTCCTTAAGTCT
+
///:7;<?@BB@@@B;;;CCCAAAB?ABB@CCBAA@6:6;ABB@@B@CD@C=A@B;;;;;;%;4@9<C>>BBBBC=AA@ABBB2BC@@:>>>2>?CBC@>BCBB::89@CB?D@@<?@A@BBAACD;;;CDCC@BCDD;;;DDCCCC@C@C;;:;BCCECCB@BCBCCB@BB@BBB<>>9999+9993000000%0>;00/:9;?BB?C?BA>>=B<?=A@A=AC@@AAA<?;;;;0;;:4:A<??@@?@???@CCCCCCEBBAAAAC@CBBBB<?>A;?9>;>AAB
@ATNG8:04310:05876
GATGGTAGCAGACGTGACAGAGCGCCAGAAGATCAGGAACTCTAGAAGAATTCAGATTTTTAACACGAGAGTAAACGTAAAAAGAAGGTTTTACAAGACTCACGTTAACAATATTGCAGCAGTACGCACACAATCGAAGCGCAGTAAGGATGGCTAGTGTAACTAGCAAGAATACCACGAAAGCAAGAAAAAGAAGTACGCTATTAACTATTAACGTACCTGTCTCTTCCGAAACGAATGAGTACAGAGAGTACGATATGTCTACCATCGTTCTCCTTAAGTCT
+
;9<D@CCCCCCE@?@@;<@A@BCCC@CCC@BBBBAA=A?BBCBCCD@BB?B?BBBBBCEC3B?BAAABBBBAAA<ABBBDDD3CD?D6;;;6;BB?BABBCCCED@D?BB?BCC@CCC@@@CDCCBCCCCCC?BBBB@BAAA@@@B?B?B;;;;CCCBAAC?ADDBCCAAA?BCC@AAABB;@>>9?AAAA3AB?B?>>CBA=>;>9===>1838ABBB?B;;:?AA?B@CBC@BBB@AAADBBBCCBCBBBBBBBBBBBDAA>A=B===@7;;>:>:>:>;::
@ATNG8:04312:05882
GATGTAGAGAGACTGTAGCGCACCCAGAAGATCAGGACTCTAGAAGAATTCAGATTTTTAACACGAGAGTAAACGTAAAAAGAAGGTTTTACAAGACTCACTTAACAATATTGCAGCAGTACGCACACAATCGAAGCGCAGTAAGGATGGCTAGTGTAACTAGCAAGAATACCACGAAAGCAAGAAAAAGAAGTACGCTATTAACTATTAACGTACCTGTCTCTTCGAAACGAATGAGTACGATGAGAGAGCTCTCTCTACCATCGTTCTCCTTTAAGTCT
+
:;;<<CECBCDDDABBDCCCBCDD>CBC@CCBCCB@BAACAAAC@CC?C?BBB?????.@>AABBBBBBBBD>DCBCBBB5BC@D@CCC:CCC@CCBBCCBB?B@CB@BBE@CCAAABDDB@@@BBCBA=BBCC?BBCCBB@@<?>?@A?BBCCBBBA>AAAADD@AB@B@?9??<<<6=9:48DCAD39959BBACCB??;>>AABB?C@AA@>?>A>=>>@@>A???8=BC?BCGGBCABBBBBCCBBBBBBBBCBCBB>CBB>><>??6;;774567?
@ATNG8:04319:05862
GATGGTAGCACGACACGACGATGTGTACTCATTCGTTTCGGAAGAGACAGGTACGTTAATAGTTAATAGCGTACTTCTTTTTCTTGCTTTCGTGGTATTCTTGCTAGTTACACTAGCCATCCTTACTGCGCTTCGATTGTGTGCGTACTGCTGCAATATTGTTAACGTGAGTCTTGTAAAAACCTTCTTTTTTACGTTTTACTCTCGTGTTAAAAAATCTTGAATTCTTCTAGAGTTCCTGATCTTCTGGTAGAGCGTGCATATATCTACCATCGTTCTCCTTTAAGTCT
+
4444.4:<9::6BBB@@@<0////<BEGCBBBAEBCC<CCBDABBBCCBB?BBBCC@B@BBCC@C@BABDCBAA@;;8889)=;;:ABB<89:CABAA=AA699BA@A>BBBBAAAC=A@A?B>>>BDD???<@>=>:=A@A::;;;;>====:617//)/81606A>==8:9>4558888'7(/(.55555$399777*5./...687;-/////#.//(.5.5.7919?>>AAA6857:88//).5727==>AB>==>>===;;;;;A:>>?==198<)//)/17///
@ATNG8:04321:05888
GATGGTAGTATCTGCACACTCTGTCCAGAAGATCAGGAACTCTAGAAGAATTCAGATTTTTAACACGAAAGTAAACGTAAAAAGAAGGTTTTACAAGACTCACGTTAACAATATTGCAGCAGTACGCACACAATCGAAGCGCAGTAAGGATGGCTAGTGTAACTAGCAAGAATACCACGAAAGCAAGAAAAAGAAGTACGCTATTAACTATTAACGTACCTGTCTCTTCCGAAACGAATGAGTACACACTCTCATATGACACTACCATCGTTCTCCTTAAGTCT
+
455>:?CCCCCCBBBDDDCCBBAAD@DCC?CCCE@@?@@BCBCCDD?CC?C@CBCCCDDD1>=>AA8997:BBD>BBBBBBB3BB@C@BBB8BBB?B@??@BBCB>A>CA;?==7>;?AA?@>>@<;=><<>9>AAA<:8;=@@<<:>=AAB?CCBAAACB=BBBBBB>@@=?BB?A@@DD:=<::00000(00+0@@<@???@<@<>>>>8<;@?>>A;A>>>8889@<@DC9ACC?CBBB>>????BBBBAACD?AACCBBBB@BBBCC?BAA=A=A@BCBC
@ATNG8:04323:05867
GATGGTAGCACGACACGACGATGTGTACTCATTCGTTTCGGAAGAGACAGGTACGTTAATAGTTAATAGCGTACTTCTTTTTCTTGCTTTCGTGGTATTCTTGCTAGTTACACTAGCCATCCTTACTGCGCTTCGATTGTGTGCGTACTGCTGCAATATTGTTAACGTGAGTCTTGTAAAACCTTCTTTTTACGTTTACTCTCGTGTTAAAAATCTGAATTCTTCTAGAGTTCCTGATCTTCTGGGTGTATCAGCGAGTATCTACCATCGTTCTCCTTAAGTCT
+
448=:@CCCD@@<=BDBB;;6;ABCCCCDCCC@BDCI?CCAC@BBBDDDD?BBCBB@B@CCBB?B?BCBBAAB>?<:===>+BA=A???7?;:9=AAB?AA=999@@@=A@BBBCCC?CCD??;?AAA@?@@<@???<@@AA@@@:::A??999<8;<;6<<8=;?@@?>>>A@9==???2?8=:>>BBB/CB><<7=;::ABAA>=4;;:;+;===C=B<>><@@@AA@A<A=AAAAAA9==A?7888AAA>>>:;;??AAA@@:>>===6;;B=B=B>;;:=
@ATNG8:04287:05920
GATGGTAGCGCACACATAGATACAGTACTCATTCGTTTCGGAAGAGACAGGTACGTTAATAGTTAATAGCGTACTTCTTTTTCTTTGCTTTCGTGGTATTCTTGCTAGTTACACTAGCCATCCTTACTGCGCTTCGATTGTGTGCGTACTGCTGCAATATTGTTAACGTGAGTCTTGTAAAACCTTCTTTTTACGTTTTACTCTCGTGTTAAAAATCTGAATTCTTCTAGAGTTCCTGATCTTTCTGGCTCTCGTAGACAGATACTACCATCGTTCTCCTTAAGTCT
+
7:::<A@;59;:5<<;;;;;9:::/0/:<::=:=>?@7>?9:697///772755//)/)////)5495559:544.44<<<'444)449;1997727//)//27/65=>59;;665<<9<<<8<096<<=6//4:700)0>>>@?9:9>>>==9;>:0//)/75:7=66554/99)/////&/274;??@=(;;5555&55//99////49:::)7;;;;7;:??466=::44.4399:9444)445.5555555<<;<<555599993555<<955556163///7
@ATNG8:04290:05913
GATGGTAGTGTCAGTGCGCGTCGTCCAGAAGATCAGGAACTCTAGAAGAATTCAGATTTTTAACACGAGAGTAACGTAAAAAGAAGGTTTTACAAGTACTCACGTTAACAATATTGCAGCAGTACGCACACAATCGAAGCGCAGTAAGGATGGCTAGTGTAACTAGCAAGAATACCACGAAAAGCAAGAAAAAAAGAAGTTACGTCTATTTAACTATTAACTGATACCTGTCTCTTCCGAAACGAATGAGTACACACTCTCATATGACACTACATCGTTCTCCTTAAGTCT
+
---8388=AC==A666==<<<<6668;;;8<AA>00)/27799:;<8<>:B?A@?9:::9'76?:;90/;9//)////777'9949.///&/783------25//)/27:59/4.4944555/79///97996<<<C;?:;<<;<<8A299929BCCC@??:8878;;8??<@@>6;;7333&333,3;9=;?;#::6;;266///9677-3....8(.(....955.555./.337..22)27946752226222777222766333...5558:66./.7(.(.(.333
@ATNG8:04294:05951
GATGGTAGCATCATGCATATCTCACCAGAAGATCAGGAACTCTAGAAGAATTCAGATTTTTAACACGAGAGTAAACGTAAAAAGAAGGTTTTACAAGACTCACGTTAACAATATTGCAGCAGTACGCACACAATCGAAGCGCAGTAAGGATTGCTAGTGTAACTAGCAAGAATACCACGAAAGCAAGAAAAAAGAAGTACGCTATTAACTATTAACGTACCTGTCTCTTCCGAAACGAATGAGTACCTCTCAGACGCTCGTCCTACCATCGTTCTCCTTAAGTCT
+
@:??=CBBBCB@@ABBBBCICCCCD@DBB@ABBB??>@@CCBBBBBACD?A=AACCCCCC3C>AAAABBBBAA?:?A@BBBB1BC?C4;;;.;@@5;;BBBBBCC?C?@@>ABD@CCCBBBCEBCCCCCCCC@CBAA<@@@@BDBB@A=AA000>AAA@EC@CCBAAA???:=9929?AAA=????ABBBBB)BC?@979@?:88;?;?ABB7<8;?CEE@CCCAAA@5:5:AD=BBA?A@@??=>8===?@@@AAABB>>><@@@7;;??C=:::>A:?<?AAB
@ATNG8:04300:05925
GATGGTAGGACGTGCGTCTGAGAGGTACTCATTCGTTTCGGAAGAGACAGGTACGTTAATAGTTAATAGCGTACTTCTTTTCCTTGCTTTCGTGGTATTCTTGCTAGTTACACTAGCCATCCTTACTGCGCTTCGATTGTGTGCGTACTGCTGCAATATTGTTAACGTGAGTCTTGTAAAACCTTCTTTTTACGTTTACTCTCGTGTTAAAAATCTGAATTCTTCTAGAGTTCCTGATCTTCTGGCGCTCTGTCACGTCTGCTACCATCGTTCTCCTTAAGTCT
+
984406==8ABB=BA@CBBABABB?BAADBAA>AB@B;@?<??BBBBBDD@CCCBB>A>ACCC?B?CCDCBBBCC@BBBA9A<@?ACFE>DDDD?BCCBCD=@@@@AB?BBCDECCC@CCC@D@CBBC@@@B?BBBC>CBBCECBBBCCBBBBBB?BBB@BE@D@BDCBCCCCGACCCCC<CAE@BDCCC2BCBBB>AACCCCCBBB?CELJ5@;;;C@C>BB?BBBBCCC@L@AAABBB?A@C?CJCABABBBBBB@@@BBCED?@@DBB?ABB@C?B?BCBB
@ATNG8:04305:05923
GATGGTAGACACGTGTGCTCTCTCGGTACTCATTCGTTTCGGAAGAGACAGGTACGTTAATAGTTAATAGCGTACTTCTTTTTTCTTGCTTTCGTGGTATTCTTGCTAGTTACACTAGCCATCCTTACTGCGCTTCGATTGTGTGCGTACTGCTGCAATATTGTTAACGTGAGTCTTGTAAAACCTTCTTTTTACGTTTTACTCTCGTGTTAAAAATCTGAATTCTTCTAGAGTTCCTGATCTTCTGGGGTCTCTCTCTCACGCACTACATCGTTCTCCTTAAGTCT
+
:59=9=EDDCBCCDC@AABJCGCCC?CBBCCBB=@:::.;A=A=@CCBBGD@CBBAA<@=@@AA=A@AAABDCC@?;999:99#7739>AA:ACC@>B?>;>C<?>AC??=?BCCDCA=:=AA:>:=B@@AA;;6:><=9=AA==<>AAAAAAA>>><>>==AA=A=>>>@@@?>><>?BCB6@:>78////(/;----)--3---;96:7:BAB*:::==7=<BB=>>>A8889=5;;==;:4:8877&57:;=>@A@@@@@AA>>>A>>>==:>>>=B=@;@@@@
@ATNG8:04309:05944
GATGGTAGTATCTGCACACTCTGTCCAGAAGATCAGGAACTCTAGAAGAATTCAGATTTTTAACACGAGAGTAAACGTAAAAAGAAGGTTTTACAAGACTCACGTTAACAATATTGCAGCAGTACGCACACAATCGAAGCGCAGTAAGGATGGCTAGTGTAACTAGCAAGAATACCACGAAAGCAAGAAAAAGAAGTACGCTATTAACTATTAACGTACCTGTCTCTTCCGAAACGAATGAGTACTACTCTCAGAGACACACTACCATCGTTCTCCTTAAGTCT
+
/77:4==CB=CBBBBBAABCCJCAA=ABB>AAA@;;2:=AABBBAB>;;6;?AA::9BAA/A=>?BBBB?@999+9<@?>>:'9989.559&99:7:CECDCAAA@D?CB?B;;7<CBBCBBBCCDGFDDCD@C@@@@CABDDDDC@C?C;;8;BAAAB@@<?CB??@?DA>???;??BCC>BBB?BBBBB2AA=A:99BA>>>=B=>?8818:>>CCD@CBADBHF?B=BAC=B::89BBBBCCBBBABBABBCD?@@BB>>>@:>>>AA<A::4:393:>><
@ATNG8:04284:05965
GATGGTAGTGCGTGAGAGAGAGACCCAGAAGATCAGGAACTCTAGAAGAATTCAGATTTTTAACACGAGAGTAAACGTAAAAAGAAGGTTTTACAAGACTCACGTTAACAATATTGCAGCAGTACGCACACAATCGAAGCGCAGTAAGGATGGCTAGTGTAACTAGCAAGAATACCACGAAAGCAAGAAAAAGAAGTACGCTATTAACTATTAACGTACCTGTCTCTTCCGAAACGAATGAGTATATAGATATACGTATAGCTACCATCGTTCTCCTTAAGTCT
+
;44?8<BCCCCD?@ACCCCCCCCCC>CCFACCCCBB@B?BCCCCCC?CA?C@BDAAAAA@2A@ECCAABBC@BB<BBBCCCC5CC@C=@@@9@CD?CBBCCCCBB?B@CC?BBD?CBBCCCCCCCCCCCDDD?AABC?BBAABBCB?B?B9989CCCCABA@CAAACC?CC@>>>>@@>=<3?9949BBBB3BC@D???CCC>><><??>>5:5;?BBB@BBAAAA@=A>ABD>B??=@CCCBBCBBCBAACBCCACA?????AC=AB@>A799?;?:>;?788
@ATNG8:04289:05990
GATGGTAGTCTCAGATAGTCTATAGTACTCATTCGTTTCGGAAGAGACAGGTACGTTATAGTTAATAGCGTACTTCTTTTTCTTGCTTTCGTGGTATTCTTGCTAGTTACACTAGCCATCCTTACTGCGCTTCGATTGTGTGCGTACTCTGCAATATTGTTAACGTGAGTCTTGTAAAACCTTCTTTTTACGTTTACTCTCGTGTTAAAAATCTGAATTCTTCTAGAGTTCCTGATCTTCTGGTCTACTACACTGTACTCTACCATCGTTCTCCTTAAGTCT
+
@:A?:B>@A@CCDCCAAABAABA;;:B<=<<A;BCCD=BC@D@AACABAA;<<000)0//983<7;;B==<=<<9=<==B1B>:>=@@8=455.59727;)///:/5.59::<<<>:?<;9?@D>@@@B;;69A??6:;A@BBCAAA@00000*000+0>,:29999>;@AB?999??7><D<9999:(:999=5>?@ABAB@BB49:99':??BC@C@CC89;BBBAB?C?@;;<<;5;AA;;;;::@@@CDBBBBB999=@499=>>:>?A=A?B@CCBB
@ATNG8:04298:05999
GATGGTAGCATCATGCATATCTCACCAGAAGATCAGGAACTCTAGAAGAATTCAGATTTTTAACACGAGAGTAAACGTAAAAAGAAGGTTTTACAAGACTCACGTTAACAATATTGCAGCAGTACGCACACAATCGAAGCGCAGTAAGGATGGCTAGTGTAACTAGCAAGAATACCACGAAAGCAAGAAAAAGAAGTACGCTATTAACTATTAATGTACCTGTCTCTTCCGAAACGAATGAGTACCTCTCAGACGCTCGTCCTACCATCGTTCTCCTTAAGTCT
+
?ACE@CCCCCBCCDDBBBBCCCCDD?CCD?DCCC@@?A@BBCCCCC?CC=??BCEAA@AA2A@CCAAADCC@@@8=>9;;;;*;B=??BBB:CCDABBBBCCCCC?C@CD?CBB?BBBBCBBCDEEBBBCCC@CCCC?BBAABBBD?D@DBC?CBBCCBAC@CAAACB>BB?@A@;>>@??8A??9?BBBB3BC?B?>@DBB@@8;7;AAA3858@@@B<AAAA@??5:4;==4===:>AAA@@A<::;@?D@@@@@@AAA:??A<BB@>B>A@@=A?B?B788
@ATNG8:04303:05972
GATGGTAGCACGACACGACGATGTGTACTCATTCGTTTCGGAAGAGACAGGTACGTTAATAGTTAATAGCGTACTTCTTTTTCTTGCTTTCGTGGTATTCTTGCTAGTTACACTAGCCATCCTTACTGCGCTTCGATTGTGTGCGTACTGCTGCAATATTGTTAACGTGAGTCTTGTAAAACCTTCTTTTTACGTTTACTCTCGTGTTAAAAATCTGAATTCTTCTAGAGTTCCTGATCTTCTGGACAGAGTGTGCAGATACTACCATCGTTCTCCTTAAGTCT
+
444;8=BBAC@@;;;:9B<99;@ACCBBBC997;BBB<CC@CACBDCCCB@CELCB@B@CCA@=@=AABBBA@@><99999)3?4B?>@;@9:87?AD?BC?>??AAA?BBBABA??<?B@=A=@@@<<=::59A@@<>>?@@?AAACCAA>>>>:>@>8<>;?<===CAA@@@<@A@ED5>:=:==<<<.<@===0666///99:>8====.=;;:D<@<>><AA@C@??;?=CDB==<///=9===D@@@@@@AAAAAAA@@A:>>===;???:>8=;@:;:
@ATNG8:04317:05988
GATGGTAGTATAGAGCTCTACATAGTACTCATTCGTTTCGGAAGAGACAGGTACGTTAATAGTTAATAGCGTACTTCTTTTTCTTGCTTTTCGTGGTATTCTTGCTAGTTACACTAGCCATCCTTACTGCGCTTCGATGTTGTGCGTACTGCTGCAATATTGTTTAACGTGAGTCTTGTAAAACCTTTCTTTTTACGTTTAACCTCTTCGTGTTTAAAAATCTGAATTCTTACTAGAGTTCCTGATCTTCTGGTGTCGTCTATCATGTACTACCATGTTACTCCTTAAGTC
+
444:5<>CCCB@A@BB@;<;;;<<@>9;0>00)0000+/<7;5665<>>>:>>C>?<?=@=>?8?6::;;998886:==>>+886;3333&3666(///(/83933389,3388:8996999595677....406.----(-23782228885522+2223255'5.565555988275555)5+25'57555(35999.5(/(//848;<:<>(7866'57889494;<165:<<;750526677..)-460-./57889:=;666///;674;;99*..6602020*,(
@ATNG8:04295:06056
GATGGTAGATACTCGCTGATACACCAGAAGATCAGGAACTCTAGAAGAATTCAGATTTTTAACACGAGAGTAAACGTAAAAAGAAGGTTTTACAAGACTCACGTTAACAATATTGCAGCAGTACGCACACAATCGAAGCGCAGTAAGGATGGCTAGTGTAACTAGCAAGAATACCACGAAAGCAAGAAAAAGAAGTACGCTATTAACTATTAACGTACCTGTCTCTTCCGAAACGAATGAGTACTGTATCTATGTGTGCGCTACCATCGTTCTCCTTAAGTCT
+
@@AD;CBBABCCCCC@@ADCCCBB=BCD@DDCC??>?@BDCCBAB?BB?B>A??77778(8>ABB@CCBC877)7<9999:*;C>@5995&5@<8=CCCDCFDD@C@BB>ABC?BCDDDCCCCCCBBB@?@=@BBB@CCCCCDBA?C@CBB?BCCCCCCB@CBBBBB?BB??@??BAAAA:A??<?BBBB3CB@B???BB@@@<A;>>??<?<@=A@@=@BBBBBB@C@BBB=BBB?BBBBAAGFBBABCCBBBBBCBBBBBAA=AGF@@:===8<:?:>@@>
@ATNG8:04301:06027
GATGGTAGAGTACAGTGTAGTAGACCAGAAGATCAGGAACTCTAGAAGAATTCAGATTTTTAACACGAGAGTAAACGTAAAAAGAAGGTTTTACAAGACTCACGTTAACAATATTGCAGCAGTACGCACACAATCGAAGCGCAGTAAGGATGGCTAGTGTAACTAGCAAGAATACCACGAAAGCAAGAAAAAGAAGTACGCTATTAACTATTAACGTACCTGTCTCTTCCGAAACGAATGAGTACTGATAGACTATCTGAGACTACCACTCGTTCTCCTT
+
78>B?BBBB;9956><<BC;;:CCB?BDD@CBBD997:?BABCCA@>AB@B=>>;79999):5=<@BB?A=799,9>;;;;:';B>C4:::49BCACCDBCDCCD?B@BC@CBB?BCBBBABBCDDDBBBCC?CDDD?AABACBBB>B?B@@=@ABBBCBA?AAACCC?AB?BBB>AA???8>??:?ABBB3BB?BBBBCAAAA<?8:;@@5:5;@AAB?BA:::A@=?=:::/9@>8???:99>7778;<;;<<=;:9;//--883--/6665;89(/(
@ATNG8:04326:06043
GATGGTAGATACTCGCTGATACACCCAGAAGATCAGGAACTCTAGAAGAATTCAGATTTTTAACACGAGAGTAAACGTAAAAAGAAGGTTTTACAAGACTCACGCTTACAATATTGCAGCAGTACGCACACAATCGAAGCGCAGTAAGGATGGCTAGTGTAACTAAGCAAGAATACCACGAAAGCAAGAAAAAGAAGTACGCTATTTAAACTATTAACGTACCTGTCTCTTCCGAAAAGATGAGTACACATCGTCGTGTCGTGCTACCATCGTTCTCTTAAGTCT
+
?>>C=@@544::4555::<<666;;09<:497////)/5:8:555<<AC@C?B=::7998$3477788888<==18844449$4;3939;;0//959///77/55;8=998994.4<555@?><<<<558?@9?>=;13777738;5::=00*//;888=:59//(/85(,-(---055588/877255555(5:48555555222'27.5555.5.55==<5://////)-3----&///66:9888=888>>5//:///:775/-(----5(////174:8//
@ATNG8:04284:06093
GATGGTAGCACGACACGACGATGTGTACTCATTCGTTTCGGAAGAGACAGGTACGTTAATAGTTAATAGCGTACTTCTTTTTCTTGCTTTCGTGGTATTCTTGCTAGTTACACTAGCCATCCTTACTGCGCTTCGATTGTGTGCGTACTGCTGCAATATTGTTAACGTGAGTCTTGTAAAACCTTCTTTTTACGTTTACTCTCGTGTTAAAAATCTGAATTCTTCTAGAGTTCCTGATCTTCTGGATAGCGACGCGATATACTACCATCGTTCTCCTTAAGTCT
+
95:=8>CEAABB<A@A@BA?;;BBCBCBCCAA<@AAA<AD@C@CBBBABD@BBEBD?B@CCDC@C>AABBACB??<><===+@A=B?;;7;00/6=0005B<@ABBAA>BABBBBBB?BCD<B<@@@@>>>A<AAAA<>>>AAAAAAAA>>=<<?;<<<;@@8>:<==>>>B@@;?@@DD5A;?8<=DDD/AA:::6:A>>>A?>>=;>ACA/A<<<C<A<AA:AAAA<<<=D;@@A@:87:@B<AAA?@?>==@@@@???@AAA<?>>>A<AAB<@9>:@;;;
@ATNG8:04289:06093
GATGGTAGACACGTGTGCTCTCTCGTACTCATTCGTTTCGGAAGAGACAGGTACGTTAATAGTTAATAGCGTACTTACTTTTTCTTAGCTTTCGTGGTATTCTTGCTAGTTACACTAGCCATCCTTACTGCGCTTCGATTGTGTGCGTACTGCTGCAATATTGTTAACGTGAGTCTTGTAAAACCTTCTTTTTACGTTTAACTCTCGTGTTAAAAATCTTGAATTCTTCTAGAGTTCCTGATCTTCTGGTATGACTAGTGTACTACTACCATCGTTCTCCTTAAGTCT
+
9::=?BA@@CB9;6==696ABAAC;;;<=>BC@BAAC=BC?C?CA@A?A@6;9@@A?C9:8BB?A@CBB@?>>;=)//6666'6;*/33//(////396607<:=>@=@@<@A???=;?49>>0818<::;8989?=>><>AAA@@@===ABB=;;:7<8818;8=8>??=<9@99697878-818179???.:::;A9=47777579:;/6666(67/)/9(/*/75;89=<>=:>8>>=A??666D<AAAB=>=ABAAA@@@??>::5:>A::7;==<@<A=>>>;
@ATNG8:04300:06108
GATGGTAGCTCTGCTCTGACTCTCGTACTCATTCGTTTCGGAAGAGACAGGTACGTTAATAGTTAATAGCGTACTTCTTTTTCTTGCTTTCGTGGTATTCTTGCTAGTTACACTAGCCATCCTTACTGCGCTTCGATTGTGTGCGTACTGCTGCAATATTGTTAACGTGAGTCTTGTAAAACCTTCTTTTTACGTTTACTCTCGTGTTAAAAATCTGAATTCTTCTAGAGTTCCTGATCTTCTGGATATGAGTGACTCGTGCTACCATCGTTCTCCTTAAGTCT
+
;???;CCCBCCCBBBCBDBBBCBBCBCCCC@?>?CCD>CC?C@CCCCDDD@CCCCC@C@CCCC@E>CECCBBBCC>>>>>>0>@?DBBB<BCCE@CCC@DC?@@ACCC@CCCCCBBB@CBC@D@BBBBBBBC?CCCC?BBCCCCBCCCCCCBBBB?BCC?CC?C?CCBBBCCCB>C;;;;6;>E=;;:::*;AABB?BCCGBBBBBB@BCCB0A>000:B-00?ABDEEBC?B@CCCDDC?BCCADIECCCCDDBCBBB@AACCC@CBBBB?BBB>A<@@BA@@
@ATNG8:04305:06074
GATGGTAGTATCTGCACACTCTGTCCAGAAGATCAGGAACTCTAGAAGAATTCAGATTTTTAACACGAGAGTAAACGTAAAAAGAAGGTTTTACAAGACTCACGTTAACAATATTGCAGCAGTACGCACACAATCGAAGCGCAGTAAGGATGGCTAGTGTAACTAGCAAGAATACCACGAAAGCAAGAAAAAAGAAGTACGCTATTAACTATTAACGTACCTGTCTCTTCCGAATCGAATGAGTACACACTCTCATATGACACTACCATCGTTCTCCTTAAGTCT
+
944=8=@AABBBBA@ACAAACGGCCAGDC@BAAABB?B?@@D<<:C@DF@FABAAAABBB3B?BBC?@?BB???8?@?@AA@0AA?@=BBB9BCC@CAABCBCCD@C?BC@CCC=ABCCDBBBCCBBBBCCC@BBBB>A@CCCCAA?D@CBB@BCBCCCCC?BAABDC?CB?CCC=??:9:28@?;=?????'<A=997?@@???=A:><;;4;:==B<;6;B;;9::3:3998=A@@>A@@@@??99:BBBBD::9CBBBCCCCC?B:::<)///)--34;///
@ATNG8:04307:06083
GATGGTAGGACGAGCGTCTGAGAGGTACTCATTCGTTTCGGAAGAGACAGGTACGTTAATAGTTAATAGCGTACTTCTTTTTCTTGCTTTCGTGGTATTCTTGCCAGTTACACTAGCCATCCTTACTGCGCTTCGATTGTGTGCGTACTGCTGCAATATTGTTAACGTGAGTCTTGTAAAACCTTCTTTTTACGTTTACTCTCGTGTTAAAAATCTGAATTCTTCTAGAGTTCCTGATCTTCTGGCGCGTATGTATGTCGCCTACCATCGTTCTCCTTAAGTCT
+
48995;AC9>=9=00/999@A@?@<;====AA<A?>>4>:5:045:<<<:69==00)0)/9;A:@:AA=CDED;;<:CJFE2AB?CBCC=A@::49<@=<B@??;??@<@A@?@@::5:>?;A@BBBBBBBB>B@BC9;;CCC@@@BBBAACA:94:9949=;=2;9:B==@::75;=<=0<7;599999(9@999,5>>0//::996==@<+<;;<;:?:==26599;55059555>><7?:949@@@@C@@@@@AABBB>;;;>ACB@B<@;;5;;?<@CAA
@ATNG8:04309:06085
GATGGTAGCTCTGCTCTGACTCTCGTACTCATTCGTTTCGGAAGAGACAGGTACGTTAATAGTTAATAGCGTACTTCTTTTTCTTGCTTTCGTGGTATTCTTGCTAGTTACACTAGCCATCCTTACTGCGCTTCGATTGTGTGCGTACTGCTGCAATATTGTTAACGTGAGTCTTGTAAAACCTTCTTTTTACGTTTACTCTCGTGTTAAAAATCTGAATTCTTCTAGAGTTCCTGATCTTCTGGGTGCGCTACAGTCTCTCTACCATCGTTCTCCTTAAGTCT
+
///969:===<696@A@BAAAB@=CCBABBAA=A@@@<@C?C?BBBBCCC?CABA>8<8<<==7@8;>;@@:;0@@AAEAA0//+/87;,66>=:>==95905>==>;:>>@@666>;>@A>?@B@99;>>==AA:;6:AABABBBCBBAAAAAB@BCB?;;6;>B@@@@@ABE?@9999*92:2:9::9(9????.::AACCFA@@=@@>@0@@?@A=@<@C:;;DDEDE?C@DCC@@@:@;<;0;A@@@@CCCBBBBB;;;BB?@;99@9===:>;B;A@@;
@ATNG8:04313:06061
GATGGTAGACACGTGTGCTCTCTCGTACTCATTCGTTTCGGAAGAGACAGGTACGTTAATAGTTAATAGCGTACTTCTTTTTCTTGCTTCGTGGTATTCTTGCTAGTTACACTAGCCATCCTTACTGCGCTTCGATTGTGTGCGTACTGCTGCAATATTGTTAACGTGAGTCTTGTAAAACCTTCTTTTTACGTTTACTCTCGTGTTAAAAATCTGAATTCTTCTAGAGTTCCTGATCTTCTGGTATACACACTCGCTCGCTACCATCGTTCTCCTAAGTCTT
+
A@AA=@?@@<BABABA@ACCCCEFCCCBCCBB@BBCB=BB?B>BAAAB@@=@@@?A>A599BB?B9=889A<<9?;999:9$0:3;00,/:?B@CBB@CC5:9AB@@?ABBACCB@;@@B7;7;@>>>>??:??>=:=BAA;;;>>>B>;:;?@=?@D=AA<A;??BBA>>??=@@@DF6=7<988988(8>99816/////9;9B<AAAA.;:;:>:?4:;8=>>????=@:=>??@@7<;C=B988@@///====@==777@6:>>>>;?>@6;;8=;;;5
@ATNG8:04317:06078
GATGGTAGTGATACAGATCAGACACCAGAAGATCAGGAACTCTAGAAGAATTCAGATTTTTAACACGAGAGTAAACGTAAAAAGAAGGTTTTACAAGACTCACGTTAACAATATTGCAGCAGTACGCACACAATCGAAGCGCAGTAAGGATGGCTAGTGTAACTAGCAAGAATACCACGAAAGCAAGAAAAAGAAGTACGCTATTAACTATTAACGTACCTGTCTCTTCCGAAACGAATGAGTACGATGAGAGAGCTCTCTCTACCATCGTTCTCCTTAAGTCT
+
BBBC?CAABBBCCCBCCDCCCCCCD@BBD?CCCCAA>A?BBCCCCC?AB?A?CDC?????1?>ECBABBCCAA@8=>99::;*;B>B<@@?6?CC?CBBBCCCCD@D@CC=AAC?BCBCCBBBBBCCCBBCC@CCCC?CBBACCCC?D@CAA>ACCCCCBB=BCDACA=AA@???=>>AA@:@@@:?@@@A3AA?B?>>DCDAB?B>A=AB7;7;ABCB@CBAA@;;5;:>=?9?BB@BCCCCCCAAACCCABBDB>>>@@<<@<<A>>>C>AAB?B=A=AAAA
@ATNG8:04320:06097
GATGGTAGATACTCGCTGATACACCCAGAATATCAGGAACTCTAGAAGAATTCAGATTTTTAACACGAGAGTAAACGTAAAAAGAAGGTTTTACAAGACTCACGTTTAACAATATTGCAGCAGTACGCACACAATCGAAGCGCAGTAAGGATGGCTAGTGTAACTAGCAAGAATACCACGAAAGCAAGAAAAAAGAAGTACTCTATTAACTATTAACGTACCTGTCTCTTCCGAAACGAATGAGTACTACTCTCAGAGACACACTACCATCGTTCTCCTTAAGTCT
+
555>;CDBBBBCDDCBBBBBBBBAA=BBC@CBCBBA<@<@AAAABB?BC@C?CCCBBBBB3B?AAAB@A?A899+99;9444$4;8=:?@@2CCC@BCBA@AA;;;/;>BB?BAB>ACBBCEDCCCA@@@@@@@CBCC@BCCCDDBB>B>B@@>@BBCBBBB>??BBBC@BC?BBB<A?888*333,337788%8;978389<<>>=?;;=>?<A<>?A>>;>ABB;;:<@;>>D;B@@<@@?>;;;H???>==?@>===;::>???=AAAAC<?::8;=B<AA>>
@ATNG8:04321:06074
GATGGTAGCATCTGCATATCTCACCAGGAAGATCAGGAACTCTAGAAGAATTCTAGATTTTTAACACGGAGAGTAAACGTAAAAAGAAGGTTTTACAAGACTCACGTTAACAATATTGCAGCAGTACGCACACAATCGAAGCGCAGTAAGGATGGCTAGTTGTAACTAGCAAGAATAACCACGAAAGCAAGAAAAAGAAGTACGCTATTAACTATTAACGTACCTGTCTCTTCCGAAACGAATGAGTACGAGAGTCAGAGCAGAATCGTTCTCCTTAAGTCT
+
444439:<>;;5//:/0/99955;5//)/)//55;;9=7<<<<;97577)/)///8788::)8588/-(-66-,,6,5------$/74:2;;9+955.599444=77174//)///4::<=C@?>?AA@@;;;@<A@@@5?:;<==A=:@9=55.44:44.5;;6<<=5858<<.378=078ABB9BCC?BAAA=+=B7BBBB==@;;<@<:<:=9=479B;:6:=94488-/)/6:.6//)/:8<?B@@?=<>>????><8??;=><;69//)/6;6988=
@ATNG8:04321:06108
GATGGTAGACATATCGTACTCTCTGTACTCATTCGTTTCGGAAGAGACAGGTACGTTAATAGTTAATAGCGTACTTCTTTTTCTTGCTTTCTGTGGTATTCTTGCTAGTTACACTAGCCATCCTTACTGCGCTTCGATTGTGTGCGTACTGCTGCAATATTGTTAACGTGAGTCTTGTAAAACCTTCTTTTTACGTTTACTCTCGTGTTAAAATCTGAATTCTTCTAGAGTTCCTGGTCTTCTGGTGTCTGATCTGTATCACTACCATCGTTCTCCTTAAGTCT
+
@>@?:;<<@@@CBBBBA@AAA00099/06CBC?B?@@;@B?B@CBA@ABB?BBBAB?B78:BB9B@CCCAAABBB?BBBBB1B?8>:99(722557=<>:=<8987;9<8=@@==>>>;>?>6<8<===>>>@=DBAA<>??AC==<<<<>=>AAA9:::<@@<@<@A==>=@??8;9:::/:9>5::===/==9981535/..3859-555&25539050..).5559996:38<;A=<:5534---322335<;99==<896616<<::599=9=9@9=//-
@ATNG8:04329:06091
GATGTAGAGAGAGCTCTCTCATCGTACTCATTCGTTTCGGAAGAGACAGGTACGTTAATAGTTAATATCGTACTTCTTTTTCTTGCTTTCGTGGTATTCTTGCTAGTTACACTAGCCATCCTTACTTCGCTTCGATTGTGTGCGTACTGCTGCAATATTGTTAACGTGAGTCTTGTAAAACCTTCTTTTTACGTTTACTCTCGTGTTAAAAATCTGAATTCTTCTAGAGTTCCTGATCTTCTGGGCAGACTCTCACACGCCTACCATCGTTCTCCTTAAGTCT
+
;55<<BDCCCBCCDBBBCFEBAAC@?@BBAA?BHIF>BD@F@BBBDBBBACCBBB@D?ABBB@C@B:85::;<?7@??@?1??<A??>1<83803=<38@47733<=8<:;AB>BB?AAA@E@C??<?BBC?CB@@=<<;BA@@;;;;:=>>>?<857=@=:@5<=><99922025===-8286:::::*888::0955576695505:::*:;;==4=488.7A?A@@@<@?A???AB>AAFE>CBBBAAABB999BCC@BDB?BBBBB?BBA?C?C?CCDB
@ATNG8:04332:06107
GATGGTAGTATAGAGCTCTACATAGTACTCATTCGTTTCGGAAGAGACAGGTACGTTAATAGTTAATAGCGTACTTCTTTTTCTTGCTTTCGTGGTATTCTTGCTAGTTACACTAGCCATCCTTACTGCGCTTCGATTGTGTGCGTACTGCTGCAATATTGTTAACGTGAGTCTTGTAAAACCTTCTTTTTACGTTTTACTCTCGTGTTAAAAATCTGAATTCTTCTAGAGTTCCTGATCTTCTGGGTCTACGCTCGTCGCGCTACCATCGTTCTCCTTAGTCT
+
>@@@:?A@>:>@@@@?BCBBBGCBCFJCCD;;;:CCC=BB@C?BABBCCC?AAACC?B=@A@B>B?BCCBBAA=C@CC??A1CA?AAAA=BABB>AAB>CB5989BBC?AABBAAAA7;;>9>;AAAA?>>A=AA@@;>>>>>>>BBBBAAA@@@;@@@<AA<A<>>===BA@@;>====2=9=;88888(8>////(//6///77-/(/979(779994>9>>:?BAA::;=A<@???BC7;;BC;@????AACAA=;;:A>>>A<@@@=<8;:613-33-,,
@ATNG8:04333:06073
GATGGTAGTCTCAGATAGTCTTAGTACTCATTCGTTTCGGAAGAGACAGGTACGTTAATAGTTAATAGCGTACTTCTTTTTCTTGCTTTCGTGGTATTCTTGCTAGTTACACTAGCCATCCTTACTGCGCTTCGATTGTGTGTGTACTGCTGCAATATTGTTAACGTGAGTCTTGTAAAACCTTCTTTTTACGTTTACTCTCGTGTTAAAAATCTGAATTCTTCTAGAGTTCCTGATCTTCTGGCTGCGCTGATATGCGCTACCATCGTTCTCCTTAAGTCT
+
BDDD?CCCBBBCBBBBCCCCC@CCCBBCDCC?BCCC=CC?C?AAABBBC?CCCAB>B?AAAB?C?BAABBBCA>998797(7@<A<==<>BBB@BBC@CC<@?@C>><>BBBB>AA;A@@8<8<>>>A;;;:>@@A:===@@@AA@@>>>?===8<>>;@@;@:>>>?AAC886:AAAA5A=B<??>>>.=A888.756///999>;ADDD/A>>>A;?:::7:<=A@@@<@;>>@@@@6::B=B>=>A@??>?AAA>@@@::8:AAAA<A??<?<@;?:;:
@ATNG8:04304:06144
GATGGTAGACACGTGTGCTCTCTCGTACTCATTCGTTTCGGAAGAGACAGGTACGTTAATAGTTAATAGCGTACTTCTTTTTCTTGCTTTCGTGGTATTCTTCTAGTTACACTAGCCATCCTTACTGCGCTTCGATTGTGTGCGTACTGCTGCAATATTGTTAACGTGAGTCTTGTAAAACCTTCTTTTTACGTTTACTCTCGTGTTAAAAATCTGAATTCTTCTAGAGTTCCTGATCTTCTGGATAGCGACGCGATATACTACCATCGTTCTCCTTAAGTC
+
///:6<CCBCCAAA@;656=<;@AC<5555;<8==CJ?CC?B@CCBB@@A@DDECL@C?@@@@<?;=@@@????B7ABBBB3A=;>::9/7??B@BAA???597:::5///776;<77;76:6555252556;A??75552597::76659775/75729=9>8<;<9::777122255)5286;AABB.6699;(//6///8<=C:>>>>.;;;;A;;6?A99;;888;8=8=>?B@A;?>@;===??898A>=>AA??>;88188<::4;>=:>5;5;;;
@ATNG8:04304:06150
GATGGTAGTACATGGATAGACGACACCAGAAGATCAGGAACTCTAGAAGAATTCAGATTTTTAACACGAGAGTAAACGTAAAAAGAAGGTTTTACAAGACTCACGTTAACAATATTGCAGCAGTACGCACACAATCGAAGCGCAGTAAGGATGGCTAGTGTAACTAGCAAGAATACCACGAAAGCAAGAAAAAGAAGTACGCTATTAAACTATTAACGTACCTGTCTCTTCCCGAAACGAATGAGTACAGAGAGTACGATATGTCTACCATCGTTCTCCTTAAGTCT
+
977;488:4//7//)/9::;@;95>;5;==9=C@B==:=:<<:///727:6<7;?=;;999(949996<=<<<AA<ABBBBBB.9:=B8@>>1<<><?>><555;;.9:>>:C>>?BDD@@@@@000;00/@B=BCBC>A;;;;;;A=B=A@@79:BBCBCC?@@@00/1--(-//)/---9////1689:;+88399:///66717717889/3/38<<<8<<<=:::.99)9<@4<=A<??@????????@?@AA@AAAA>>998;6==?<848A<79496::77
@ATNG8:04325:06113
GATGGTAGCATCATGCATATCTCACCAGAAGATCAGGAACTCTAGAAGAATTCAGATTTTTTAACACGAGAGTTAAACGTAAAAAAGAAGGTTTTACAAGACTCACGTTAACAATATTGCAGCAGTACGCACACAATCGAAGCGCAGTAAGGATGGCTAGTGTAAACTAGCAAGAATACCACGAAAAGCAAGAAAAAAGAAGTACGCTATTAACTATTAACGTACCTGTCTCTTTCCGAAACGAATGAGTACTGCGTCTCACTATCGTTCTCCTTAAGTCT
+
;5:C?BBAAABABCCCCFBBBCC9;:;BD=<AAAAA5;65>;=@@>;00,/)/68999998#33:==??@@00)08/8///////#4:.4.555&5;;8=@@DEA@0000;@@;@0;69=9=@BBBBBGDBBBBCACCBB?BACA@A@@=A?BBFGDCCA@@;;;0;@@@@B?:91733,377777(7??;9:::99%8>;@@BBBBB=>1816:<<9>;?ACBB?;;:??999-96998-3=?;B=BCBC@A@CCBCABBCBBBBBB@BCA>A>A?BABA
@ATNG8:04328:06144
GATGGTAGCTATACGTATATCTATGTACTCATTCGTTTCGGAAGAGACAGGTACGTTAATAGTTAATAGCGTACTTCTTTTTCTTGCTTTCGTGGTATTCTTGCTAGTTACACTAGCCATCCTTACTGCGCTTCGATTGTGTGCGTACTGCTGCAATATTGTTAACGTGAGTCTTGTAAAACCTTCTTTTTACGTTTACTCTCGTGTTAAAAATCTGAATTCTTCTAGAGTTCCTGATCTTCTGGTCTACTACACTGTACTCTACCTTCGTTCTCCTTAAAGTCT
+
:56>9<BBBBC?AABCCCHICCCAA@@@ADDLBECBC=BB=A=ABBCCBB@BBBBB?B:;:BB?C@CDC???A@@<99:99$9938@@@8?CBE@BCB=@@5::ABBC@DBA?=>CC>A@A<A=ABBA787?;>>=>:>?BBBAAAAAA===@@@;;;;:>>:=9:@=///://,.7===-729177777(7;887.725275:=;;7;CCC*55557/505A9>@=>>>92505668993=;;49?===>;;;;;;>?>>?=;;6;=A>>;===9=5;;0:===
@ATNG8:04329:06130
GATGGTAGACATATCGTACTCTCTGTACTCATTCGTTTCGGAAGAGACAGGTACGTTAATAGTTAATAGCGTACTTCTTTTTCTTGCTTTCGTGGTATTCTTGCTAGTTACACTAGCCATCCTTACTGCGCTTCGATTGTGTGCGTACTGCTGCAATATTGTTAACGTGAGTCTTGTAAAACCTTCTTTTTACGTTTTACTCTCGTGTTAAAAATCTGAATTCTTCTAGAGTTCCTGATCTTCTGGATATGAGTGACTCGTGCTACCATCGTTCTCCTTAAGTCT
+
@@@C?CCBBBDDDBCCCDDCCCCCCCCCECBB?BCDD:AA@C@AAABCCB?CAAAA?A?ABBB?A?AACBBBB@B>ACCCC1BC?B???:?A@A@BBB?BC@>>>CCD@BAAAA<<<;C??9><@@@=>??>;DAAA;===>??A>>>A>??@@A<???<@@;@=CA??@??@A<A>>>>3>:>:88776(8>////)/99///97-/(/766'59>@@<@<==:=?>A???=A;?>BDDD8<<A<AA>>=A???AAAAA???>?A<A@@@A;<<<<A<A;@@@@
@ATNG8:04329:06142
GATGGTAGTATCTGCACACTCTTCCAGAAGATCAGGAACTCAGAAGAATTCAGATTTTTAACACGAGAGTAAACGTAAAAAGAAGGTTTTACAAGACTCACGTTAACAATATTGCAGCAGTACGCACACAATCGAAGTGCAGTAAAGGATGGCTAGTGTAACTAGCAAGAATACCACGAAGCAAGAAAAAGAAGTACGCTATTAACTATTAACGTACCTGTCTCTTCCGAAACGAATGAGTAACTGTATCTATGTGTGCGCTACCATCGTTCTCCTTAAGTCT
+
@CBB>BBCBCBCCEDBBBCACA;FBFCD?AA@@CC?A=@?@;;;5::29.5@B9:9:9$97<:<===CA>CC9?8;0000)0<6:<AAA00/?:?054=::@C>B@BB=@?@=AABCBBB?>>>>==<<>9=>:;5;=====988*89<<@???::8C@A>BBBBBB=@@>@@;60000,00;6/7777$73,389=@B@@?<>;<BBA?A?999:9;>><8988/5.27;.8990488833-3333:::::<BBBAAABBBBB@@@?BB?BA@<@9?:?::9
@ATNG8:04333:06124
GATGGTAGTGCGTGAGAGAGAGACCCAGAAGATCAGGAACTCTAGAAGAATTCAGATTTTTAACACGAGAGTAAACGTAAAAAGAAGGTTTTACAAGACTCACGTTAACAATATTGCAGCAGTACGCACACAATCGAAGCGCAGTAAGGATGGCTAGTGTAACTAGCAAGAATACCACGAAAGCAAGAAAAAGAAGTACGCTATTAACTATTAACGTACCTGTCTCTTCCGAAACGAATGAGTACACACTCTCATATGACACTACCATCGTTCTCCTTAAGTCT
+
;56>:>CDBBCCA@ADDCCCCCCCF>CCB?CCCDBC@C@CBCCCCD@CB789:DDACCCC3C?BBBBBBDCBBB=A?;:;:;*;A=@5;;:*9A@<BAA;;;CCB?B?BB?BAB?ACCCCCCDCB@@DBB@C?CCDD<@@AADBBB?C@CBB@BBBBBCBB?BBBB??=>B>ABB>ABBBD=A??<?BBBB3BB?A???AA;;::=:=?>>;><@@CDD?AA<;:???C=??B>CBC?BBBBBBBBBBBBBBBBC@@B???BBCC?CAAAA;?@?;?394::99
@ATNG8:04300:06205
GATGGTAGAGAGAGCTCTCTCATCGTACTCATTCGTTTCGGAAGAGACAGGTACGTTAATAGTTAATAGCGTACTTCTTTTTCTTGCTTTCGTGGTATTCTTGCTAGTTACACTAGCCATCCTTACTGCGCTTCGATTGTGTGCGTACTGCTGCAATATTGTTAACGTGAGTCTTGTAAAACCTTCTTTTTACGTTTACTCTCGTGTTAAAAATCTGAATTCTTCTAGAGTTCCTGATCTTCTGGCGCGTATGTATGTCGCCTACCATCGTTCTCCTTAAGTCT
+
;5:@7;BCCDDCCBCBBCCBBDCDCDCCCC:97;BAB>BB@CACCBBBCC?CCBBB?B>AABB?B@CBBBCBCA?<98778'3@>ABBA=BBBC?BBB<=<599@A??;?AAA@ABB?B@@<@<ABA@A::;:>=AB7:;>>==>@@>>>AA===:>>?<?A=A>AAA;;;A@A<@@@@@3@<@<>?CBB/?>=@@6:76///<76;7====.9<<>@:A9@?9>>>@>>><@9==<<@@9==@8<<===>>??A;;;A>>:>::5;>=;;5::717177</--
@ATNG8:04302:06198
GATGGTAGGTGCACATGAGTGTATCCAGAAGATCAGGAACTCTAGAAGAATTCAGATTTTTATCACGAGAGTAAACGTAAAAAGAAGGTTTTACAAGACTCACGTTAACAATATTGCAGCAGTACGCACACAATCGAAGCGCAGTAAGGATGGCTAGTGTAACTAGCAAGAATACCACGAAAAGCAAGAAAAAAGAAGTACGCTATTAAACTATTAAACGTACCTGTCTCTTCCGAAACGAATGAGTACGATGAGAGAGCTCTCTCTACCATCGTTCTCCTTAAGTCT
+
@?@C@DDD?BBBCBBBBCCCGFCBB@BCC@CCCD@@=@?BBBBEBC?BC@C@BBBCCCCC5BBBCABBFDIBCB:AB;<<<<*9A>B?DDD<CCD@CCCBBBBAA=A;?@<?BA@CCCCDCCCCBBDCCCCB?BBCA?BBBBBC??=@?A@@?@BBBBB??=?AA@@A<9:39==9==9:99+9??<:9:9::%:;8;>89<:=86157'7275-55'27@@=@DC@??@@<@?CCC=BCC?ABACCBBAA@AACDDFFBA>>?A@@@@?B@=9@<@00*09=:@@BB
@ATNG8:04304:06166
GATGGTAGCTCACGTACGTCACACGTACTCATTCGTTTCGGAAGAGAAGGTACGTTAATAGTTAATAGCGTACTTCTTTTTCTTGCTTTCGTGGTATTCTTGCTAGTTACACTAGCCATCCTTACTGCGCTTCGATTGTGTGCGTACTGCTGCAATATTGTTAACGTGAGTCTTGTAAAACCTTCTTTTTACGTTTACTCTCGTGTTAAAAATCTGAATTCTTCTAGAGTTCCTGATTCTGGTGTCTGATCTGTATCACTACCATCGTTCTCCTTAAGTCT
+
A?BC?BBECCBCBCBA==BBDCEBBCCCBCCC@CCCC?CD@C@CCBB@B@CCCCD>@>AECC@C@BBCCCCCLJACBBCC2BC@BCCC>CCCDGFCC@CD8;;@?BC@CCCDCAAA@BBB>C@B?>?B>>>?CCDC?AAAB@>>CCCCCBCBBB?BB@=@@<@=>>>@@@B@@=A@A@A6@<@<@CCBB.88AA@1:;:886=<::19:::.:???D:=:>B=???A===:=8=>>>:>==8=>>AABA>==ABDAA@=>>C=>==>D=@<8060668///
@ATNG8:04308:06196
GATGGTAGGTGCACATGAGTGTATACCAGAAGATCAGGAACTCTAGAAGAATTTCAGATTTTTAACACGAGAGTAAACGTAAAAAAGATGGTTTTACAAGACTCACGTTAACAATATTGCAGCAGTACGCACACAATCGAAGCGCAGTAAGGATGGCTAGTGTAACTAGCAAGAATACCACGAAAGCAAGAAAAAGAAGTACGCTATTAACTATTAACGTACCTGTCTCTTCCGAAACGAATGAGTACTGCGTCTCACTCTCGCCTACCATCGTTCTCCTAAGTCT
+
4444.4::79:555<<ACE;//9///5;//)/44443-4.4444499.44.5>)44:44444$4540/7////777.79//////#55554999+9995;=<<<BBBB?B@CB@AAA?BBB@AACDCBCBBBB:;7;BAA=@ABBCCA@>A?B;;;;CDCCCCD@BBAA@@=::5:BC890B@>5=00+0;;;;,;><BABBBAAAB=A=A>>==B<;;ABDADCBBBJC?A00.:4...*..-8;<A@>>>@;<<54;;;@@>;:99:=<:00)///)//)/77:
@ATNG8:04309:06186
GATGGTAGATACTCGCTGATACACCCAGAAGATCAGGAACTCTAGAAGAATTCAGATTTTTAACACGAGAGTAAACGTAAAAAGAAGGTTTTACAAGACTCACGTTAACAATATTGCAGCAGTACGCACACAATCGAAGCGCAGTTAGGATGGCTAGTGTAACTAGCAAGAATACCACGAAAGCAAGAAAAAGAAGTACGCTATTAACTATTAACGTACCTGTCTCTTCCGAAACGAATGAGTACACACTCTCATATGACACTACCATCGAATGAGGTTAGTCT
+
@BBF?BBCB@A@@@>ABBCBBBBBB>BGD@CCCB;;:;?CBCAA@B???=??A@>=<??=,?????ACCBBBBC>AABBBAA09;5:4@@@7ABCAFBBBHDEBB?@=@C?BBE@BCBDCCCCDCGGIFCCB?BA;:7;BBBCCC?BB@D@A?ACAABBBB?BCBBCB@AA>BCB@B@ABA8<><;>CCEC3EB?BBBCCAADC=D;???@:=:>>BDD@BAABBBB?A?ABA=AAB?BBCBBBBAB??@BBBBCAABBAAABBB?BABAB@BCAA;?:?@@@A
@ATNG8:04314:06180
GATGGTAGTATCTGCACACTCTGTCCAGAAGATCAGGAACTCTAGAAGAATTCAGATTTTTAACACGAGAGTAAACGTAAAAAGAAGGTTTTACAAGACTCACGTTAACAATATTGCAGCAGTACGCACACAATCGAAGCGCAGTAAGGATGGCTAGTGTAACTAGCAAGAATACCACGAAAGCAAGAAAAAAGAAGTACGCTATTAACTATTAACGTACCTGTCTCTTCCGAAACGAATGAGTACTACTCTCAGAGACACACTACCATCGTTCTCCTTAAGTCT
+
489<>C:9;BAA;;6<<CBCJAA<=:=CC@CCBAA@>A=AC@:;5B<@@?@<<:00/;;?+@0007:<9988<<*7344444$49397<<<7ACC?C;;;B@@00-0;>><@AC@CEBACBCBCCCCCCCBA?BBBB?AACCBBBB@C?C:::;CBBCCBB?BCBBBB?BB?BBB?BACCD>B997:?BBCD)BB?B???EBA@@<@=>>=@<@8==A;;5;B@@?AA?C>ABE=AAB?CABBDBBBBCBBBABBBCAABC?@??A<ABAAA6;;;4;9>9>898
@ATNG8:04317:06199
GATGGTAGGCGACATACATACGCGCCAGAAGATCAGGAACTCTAGAAGAATTCAGATTTTTAACACGAGAGTAAACGTAAAAAGAAGGTTTTACAAGACTCACGTTTAACAATATTGCAGCAGTACGCACACAATCGAAGCGCAGTAAGGATGGCTAGTGTAACTAGCAAGAATACCACGAAAGCAAGAAAAAAGAAGTACGCTATTAACTATTAACGTACCTGTCTCTTCCGAAACGAATGAGTACCTCTCAGACGCTCGTCCTACCATCGTTCTCCTTAAGTCT
+
499A8=AB<A<:9CCCBBCFCCCCC@BBC<A;;;BB@C@DCCBCCD?BB?B?BCA@@@@@,@7;<BCCBBBBBB9A;;:@@>,@B?B:BDD9CCB@BCCBCBE;;;.;<@@=;;;;??:8:A@AABDBBBBCC@BBBB?A@BDDEDC@C?A;;9;BCCDDCC@CAABBB@CC?BBA>??:::29?><@@AAAA'=?:9:8?AABBB@B?BBCC<@<>=BBB?BCABBBA?C?AAD=BAB>ABBABBC?BBBBCBCBBAAABAA>ACC?@@@?A>@::3::=<A???
@ATNG8:04317:06208
GATGGTAGGTGCACATGAGTGTATCCAGAAGATCAGGAACTCTAGAAGAATTCAGATTTTTAACACGAGATTAAACGTAAAAAGAAGGTTTTACAAGACTCACGTTAACAATATTGCAGCAGTACGCACACAATCGAAGCGCAGTAAGGAGGCTAGTGTAACTAGCAAGAATACCACGAAAGCAAGAAAAAGAAGTACGCTATTAACTATTAACGTACCTGTCTCTTCCGAAACGAATGAGTACGATGAGAGAGCTCTCTCTACCATCGTTCTCCTTAAGTCT
+
@;?B?CFC?BBABBJFBCCCCCCCC@BBC?CCAACC8:8;ABCCCC@EFAC@AA@;;;;;*;<@ACAAABB>BC;B;;;@B@0@B@B<@@@7ACB?BCBBBBC:::;@CC@AAB?BCBBCBBBCCCCCCCCC@CCCC>@@CCCCBB<B=:96:@ABBCBC@CCCCCC?BB@BBAACBBBD>>><:99888(8>9@ABACBBBB>B?BBBB@B@CCCCC@@@??>??=A?BCD>CBB?ABCBBBCABBBBBBBBBB===BCC@?@>B==99497<6<:A<:678
@ATNG8:04319:06207
GATGGTAGTATAGAGCTCTACATAGTACTCATTCGTTTCGGAAGAGACAGGTACGTTAATAGTTAATAGCGTACTTCTTTTTCTTGCTTTCGTGGTATTCTTGCTAGTTACACTAGCCATCCTTACTGCGCTTCGATTGTGTGCGTACTGCTGCAATATTGTTAACGTGAGTCTTGTAAAAACCTTCTTTTTACGTTTACTCTCGTGTTAAAAATCTTGAATTCTTCTAGAGTTCCTGATCTTCTGGTATACACACTCGCTCGCTACCATCGTTCTCTAAGTCT
+
@?@C9>CBBABCBCCDBBBBAAABDBBBCBCC@CDCC>CC?B@BBAAACC@CC@?@@C>9:9A>A>A@@@?7733,33333$37499::,7>>?9?@A=@B;::9A@A?BBCC>>=?<?CD<A=A>=66///17<<;0;;;:AB@@@@@AAA;;;:=;;5;?;?=AAAAB;;;A9>88988(8:>4;;?>?/>>>ED:A<;:===<<<18888(86715;7>9>@;?AABA;;6:<???@A@588A>A>>>@@:;;>>>???@????;?>:96063--,0222-
@ATNG8:04332:06195
GATGGTAGAGAGAGCTCTCTCATCGTACTCATTCGTTTCGGAAGGGACAGGTACGTTAATAGTTAATAGCGTACTTCTTTTTCTTGCTTTCGTGGTATTCTTGCTAGTTACACTAGCCATCCTTACTGCGCTTCGATTGTGTGCGTACTGCTGCAATATTGTTAACGTGAGTCTTGTAAAACCTTCTTTTTACGTTTACTCTCGTGTTAAAAATCTGAATTCTTCTAGAGTTCCTGATCTTCTGGGTGCGCTACAGTCTCTCTACCATCGTTCTCCTTAAGTCT
+
@??B?CBBBBCCBCC@A<CCC@A;;;;;<=>B?CBBB9AB5;6;A9BA;;5<@A?@2;.9=@@=@=AAEDCCBBA@;;;;;*;?>B@@@;@CCG@CCD<@@-00<;<>005<;@99:499B>B?B::0@000:=;:;7<ABB>>?;::A=>:88848679>?;@9=8:5528662779::+827+22777(7;;=A7>9;;:8:;AA:>>??/=:::?:?6==:=BAA>;=<@<@A@===::7770///9:9==?>==>=>BBBB=>;;;?:=>><?=B=====
@ATNG8:04295:06235
GATGGTAGCGCACACATAGATACAGTACTCATTCGTTTCGGAAGAGACAGGTACGTTAATAGTTAATAGCGTACTTCTTTTTCTTGCTTTCGTGGTATTCTTGCTAGTTACACTAGCCATCCTTACTGCGCTTCGATTGTGTGCGTACTGCTGCAATATTGTTAACGTGAGTCTTGTAAAACCTTCTTTTTACGTTTACTCTCGTGTTAAAAATCTGAATTCTTCTAGAGTTCCTGATCTTCTGGGTGTATCAGCGAGTATCTACCATCGTTCTCCTTAAGTCT
+
@ABB@BCCCBBBBDDBCCCCCCCCCCBBBC;:6;AAA=BB?C@BBBCCCC@CCCCC@B@BBBB>B?B@BCC;;;C<;;;;;':924:?=:BBBB?B@A>@B7;;@CCDADCBCBBBC?CBB@B@CAA@@A::6:@BA=BAAAAABBCDCCCCDDD@BBB@BC@C?BBC@@@CBB?A@@@@7@@C=;;;;;*;BAAA;A@CABAA@@A4;;;;(;>>BB?B@CC@@@@;;;B>B?BDBBCB?BABB>BDBBCCCCCCCCCCCCCAA=@BCCC@BBC@B@B@C@??
@ATNG8:04306:06240
GATGGTAGCGCATATCAGCGCAGCCCAGAAGATCAGGAACTCTAGAAGAATTCAGATTTTTAACACGAGAGTAAACGTAAAAAGAAGGTTTTACAAGACTCACGTTAACAATATTGCAGCAGTACGCACACAATCGAAGCGCAGTAAGGATGGCTAGTGTAACTAGCAAGAATACCACGAAAGCAAGAAAAAAGAAGTACGCTATTAACTATTAACGTACCTGTCTCTTCCGAAACGAATGAGTACGATGAGAGAGCTCTCTCTACCATCGTTCTCCTTAAGTCT
+
<<AC@CCCCBBBCBBBBBBBB@@@C<BCD?CCCBBBADGBA@?@@>:9:597@?;<<A?>*=4596;99<<<;;2:544:::(99.505??2@>>;=??>@>?00-06>::@0;65=<=??>@>A?@@@AAAACECC:;;ABBB@@<<:@00+0@000@AC?BAABAA?AA>@?=8=<898.333,37;;<;&7=8773<>>BFD?C>BBBA=A=??BA@=@@@;;;A>B6;;D;@@@6::C@AAAAACAA@A@A??>@@AAB????BAAAC<?=>394:;@???
@ATNG8:04314:06219
GATGGTAGGTGCCATGAGTGTATCCAGAAGATCAGGAACTCTAGAAGAATTCAGATTTTTAACACGAGAGTAAACGTTAAAAAGAAGGTTTTACAAGACTCACGTTAACAATATTGCAGCAGTACGCACACAATCGAAGCGCAGTAAGGATGGCTAGTGTAACTAGCAAGAATACCACGAAAGCAAGAAAAAGAAGTACGACTATTAACTATTAACGTACCTGTCTCTTCCGAAACGAATGAGTACAGAGAGTACGATATGTCTACCATCGTTCTCCTTAAGTCT
+
BBCF>AAC=@@B=@@BCBCCCBBD@CCD@B=B=C?9B???;CCCC@BB@A?AB;;:EDD1?=?BA@@BB>>>B9?=<3:999(:?=??CCC5AA?8>A779==;;7;;>A<@;;5:=>==;887>>=>?A>>:>???<AAAB??==:>=AAA<===?>>DC=@@@A@@<@A<000;>>///(2975:>><>.8858??ABBB>>>8=8>7878=;=>::;5;>>@>>>=A====5=??:?@@@::8>>??@@@@A>>>???A@@@B=A@>;:5:??;@<@;@>>>
@ATNG8:04316:06248
GATGGTAGTATATCGCGTCGCTATCCAGAAGATCAGGAACTCTAGAAGAATTCAGATTTTTAACACGAGAGTAAACGTAAAAAGAAGGTTTTACAAGACTCACGTTAACAATATTGCAGCAGTACGCACACAATCGAAGCGCAGTAAGGATGGCTAGTGTAACTAGCAAGAATACCACGAAAGCAAGAAAAAAGAAGTACGCTATTAACTATTAACGTACCTGTCTCTTCCGAAACGAATGAGTACGAGAGAGCACACGTGTCTACCATCGTTTCTCCTTAAGTCT
+
;55>:>CCBBCCCCDCBBCCCCCCD?BBB@AAA@;;7;?BBCDCCC@CDAG@BBBBBDDD2C@BCCEBBBCCCC<??@CCCD3CF@B<@@@7@@@<ACCCCCCDC@C?CC=BCC@BBACCBCCCBBBBCCCC@BBBB@BBCBBCBB?C@CAB@BCCEBCBA?BBCCCC?BB?BBB=@@AAA9?<<899::99%9@<A???BBA=>8=8==>?1818>BAA>AA@@?@@;>=???<?BD@A@@CCCBBBBCCBBBBBBBBAA@A>@=:>888::,:@@;@=A>A:;;
@ATNG8:04328:06251
GATGGTAGACATATCGTACTCTCTGTACTCATTCGTTTCGGAAGAGACATGTACGTTAATAGTTAATAGCGTACTTCTTTTTCTTGCTTTCGTGGTATTCTTGCTAGTTACACTAGCCATCCTTACTGCGCTTCGATTGTGTGCGTACTGCCGCAATATTGTTAACGTGAGTCTTGTAAAACCTTCTTTTTACGTTTACTCTCGTGTTAAAAATCTGAATTCTTCTAGAGTTCCTGATCTTCTGGTGTCTGATCTGTATCACTACCATCGTTCTCCTTAAGTCT
+
4::=?BBCAA@CBBCCB;;;AA@BDCCCCC@@?@ABC=AB>A>BBBBCCCCCBBBB?B@CBBD?C@BCCBB@@@B5;;;;;*;925>BB=B<?B@CCE@BBABBBGGC@BDCCCBAA?ACC?B@;;;CBDBB@BBBB@BBBB;;;IFFDBB@BBB@CBB@CD?B@B@@@CDC@@=@<;;;.:4:9>@DDD5ABCCG<@@BA@@B?@@?CCCC1BBB9999=@D>CC@@@CC@C?BBBCCD>@AA>@FBBBCBCBB@@@CCBBBBB=A;;;@<@;;50+0,0000
@ATNG8:04289:06270
GATGGTAGTGTGTCTCTGGAGAGTAGTACTCATTCGTTTCGGAAGAGACAGGTACGTTAATAGTTAATAGCGTACTTCTTTTTCTTGCTTTCGTGGTATTCTTGCTAGTTACACTAGCCATCCTTACTGCGCTTCGATTGTGTGCGTACTGCTGCAATATTGTTAACGTGAGTCTTGTAAAACCTTCTTTTTACGTTTACTCTCGTGTTAAAAATCTGAATTCTTCTAGAGTTCCTGATCTTCTGGTTCTACTACACTGTACTCTACCATGTTCTCCTTAAGTCT
+
444:7<<566594:9<00)///99;;<@?;;<<8655<6<>:>466<<<?@;===;<7;:=;?;1515<566?@BB:;;CCC5CCABBBD?C>BB8@@>7;;9=A@@5615<@;=;;<6;?@=B=AAA:;99=;@999299?B@@A@@@99945??699@=99298==955;===9><<<<0:49499999(9;999365569=>;9619@@@(9555;49.5/4///////,/8>>;;;=8;::)-(,,,,,--85755555655=9545<55458<9<7<:55
@ATNG8:04308:06293
GATGGTAGCGCATATCAGCGCAGCCCAGAAGATCAGGAACTCTAGAAGAATTCAGATTTTTAACACGAGAGTAAACGTAAAAAGAAGGTTTTACATGACTCACGTTAACAATATTGCAGCAGTACGCACACAATCGAAGCGCAGTAAGGATGGCTAGTGTAACTAGCAAGAATACCACGAAAGCAAGAAAAAGAAGTACGCTATTAACTATTAACGTACCTGTCTCTTCCGAAACGAATGAGTACGATGAGAGAGCTCTCTCTACCATCGTTCTCCTTAAGTCT
+
BBAA?A;66<@ABBCBBBBBCCDDC=BBB@DBBBCC@C@CCC@@@C@AA?A?BABBCCDD3C?BBCCCCCCCCD>C@>>>?>0>D>B>BBB<BFHCCAAAAAB??<@=@B?A@B?BBBCDBBBBCCDCCCCD@BBDC?CAAACCA@>B@BBB@BCCDCDCC?CCCAAA<BB?BBB:=;777)99949DCEC2CD@D9:9CCCBB?B?BBA><>:>ADBB@BCBBA;;8;?BEF>CBB?BCCCCCDBBAAAAABBDCAAAAAAABC@D>??@<@>?9?=A?B>>>
@ATNG8:04311:06274
GATGGTAGATACTCGCTGATACACCCAGAAGATCAGGAACTCTAGAAGAATTCAGATCTTTAACACGAGAGTAAACGTAAAAAGAAGGTTTTACAAGACTCACGTTAACAATATTGCAGCAGTACGCACACAATCGAAGCGCAGTAAGGATGGCTAGTGTAACTAGCAAGAATACCACGAAAGCAAGAAAAAAGAAGTACGCTATTAACTATTAACGTACCTGTCTCTTCCGAAACGAATGAGTACATAGATATACGTATAGCTACCATCGTTCTCCTTAAGTCT
+
ACBB?CAAABBCCCABBCCC@A@BB>BCE?CCCC??<@=@?@@AAB?BB@C?CBBBBBBB<B@CCBBBBBBBCB;@@99999)9A?C?BCC:CBB?BBBBCCCAA>A@BB?BBA?ABCB::;CBBCDBBBCCADDBA=BAAAA@@A?CACBB@CCBCBC@@>@CCBCC?BB>BBB?BBCCA<@992998989%9>;>97:B?@@A48538AA:?;;>BBB?BB;;;@@@C@EEF=BCB?BBBCB?????BBCBBBBBBCCCBBBBB@BAA=A>A??;?=A=@999
@ATNG8:04314:06268
GATGGTAGTACATGATAGACGACACCAGAAGATCAGGAACTCTAGAAGAATTCAGATTTTTAACACGAGAGTAAACGTAAAAAGAAGGTTTTACAAGACTCACGTTAACAATATTGCAGCAGTACGCACACAATCGAAGCGCAGTAAGGATGGCTAGTGTAACTAGCAAGAATACCACGAAAAGCAAGAAAAAAGAAGTACGCTATTAACTATTAACGTACCTGTCTCTTTCCGAAACGAATGAGTACTGCGTCTCACTCTCGCCTACCATCGTTTCTCCTTAAGTCT
+
?4445:8:9::;;;;<DC@@A;94959:<86;6@??4>6;?ABCCC<@@<?<?@@:;;;;*:;=A@6:6>>;=>69==99::)9B:?.:99*5<@=ABCCBCB;;6;@BA=A@@=@BAABBBBCJCBBBBBB@CCCC@BCCBCBBB?B?B;;8<CBBBCCC@BBCBBA@CC?BCC6::::::-9=<8<<<<??&=A=::9?AABBB?C?BACC?B?ACDDF@BB@@@;;;7;?AAA<B;;9;BCBBABABBBBBBB:;:CBBBC@DGF?B@@;;;0;@C=A>A?B@@@
@ATNG8:04331:06265
GATGGTAGCGCGACGTGCGTAGACCCAGAAGATCAGGAACTCTAGAAGAATTCAGATTTTTAACACGAGAGTAAACGTAAAAAGAAGGTTTTACAAGACTCACGTTAACAATATTGCAGAGTACGCACACAATCGAAGCGCAGTAAGGATGGCTAGTGTAACTAGCAAGAATACCACGAAGCAAGAAAAAGAAGTACGCTATTAACTATTAACGTACCTGTCTCTTCCGAAACGAATGAGTACTGCGTCTCACTCTCGCCTACCATCGTTCTCCTTAAGTCT
+
9:;A@BBBEA??@@BA@@DBBA@@@;@BB@CDCEBA?B?BECBBCFAFI@B?ACC;;;;;*;;AA@BBBA@9;;.;@;;<<;*;C?DACCC<CLF@BBBBBBCDCAB@CB?BBB@CBGBAACCCCCCC@@@?AAAA>AAAAA@??;??A9999?@AB@AA?:65<8=5996999277/.).5505>;;;(58.7=:<<=<<=8=;?===;?;?>>=>8<:;;=>>=C=>>>7=??<?CBBBCCAA989B@@???@@@??:?AA=@>?;:5:<<4:05-575;
@ATNG8:04311:06319
GATGGTAGGCGACATACATACGCGCCAGAAGATCAGGAACTCTAGAAGAATTCAGATTTTTAACACGAGAGTAAACGTAAAAAGAAGGTTTTACAAGACTCACGTTAACAATATTGCAGCATTACGCACACAATCGAAGCGCAGTAAGGATGGCTAGTGTAACTAGCAAGAATACCACGAAAGCAAGAAAAAGAAGTACGCTATTAACTATTAACGTACCTGTCTCTTCCGAAACGAATGAGTACTATGTAGAGCTCTATACTACCATCGTTCTCCTTAAGTCT
+
88:B@GBB=B@@996===ACDCBBC@BCB@;;<BDC?C@BBCA@@A=?@=@=BA>==BBB0B?9;9>A@@CCCC>BBDCDCD5BB;A5;;;.;EE=BB=A@@A;;8;@BB@BBC@CBCBA@@<@A;;;CBCCACCDDACCCCCCBB@C@BCC@BBBE?@@B@BABB998;A;@AA>ABCCC=CFC=::998)88298;;@?@@B?B?AACB?A>ABBCD@BB9:9AA@C>AAF>BBB=;;;?@@??ABBCCDIFCBBB@AAABBB?B@@@C?CBB?B>A?BAAA
@ATNG8:04288:06377
GATGGTAGACATATCGTACTCTCTGTACTCATTCGTTTCGGAAGAGACAGGTACGTTAATAGTTAATAGCGTACTTCTTTTTCTTGCTTCGTGGTATTCTTGCTAGTTACACTAGCCATCCTTACTGCGCTTCGATTGTGTGCGTACTGCTGCAATATTGTTAACGTGAGTCTTGTAAAACCTTCTTTTTACGTTTAACTCTCGTGTTAAAATCTGAATTCTTACTAGAGTTCCTGATCTTCTGGTGAGATATGCATGATGCTACCATCGTTCTCCTTAAGTCT
+
/77;7>=@;55;=;;;9<<<////;///6?==>BBAA99;49398::::;8<=::>9B6>:;;7;988@@@>933,33333$33,388373331733,372788;7703@?9<=AA<AAA=B=;77///883;???=B;;:>=>888====88768566<>7=99;;;>=;;;47799;+;4:188:::+:99==)808778?@@AB=ABB6>>@>=9====:=;<=<957/5.5558882:995;9999///99>@@?==>:==06----)-32-2,907---
@ATNG8:04303:06394
GATGGTAGAGTACAGTGTAGTAGACCAGAAGATCAGGAACTCTAGAAGAATTCAGATTTTTAACACGAGAGTAAACGTAAAAAGAAGGTTTTACAAGACTCACGTTAACAATATTGCAGCAGTACGCACACAATCGAAGCGCAGTAAGGATGGCTAGTGTAACTAGCAAGAATACCACGAAAGCAAGAAAAAAGAAGTACGCTATTAACTATTAACGTACCTGTCTCTTCCGAAACGAATGAGTACTATAGACTATCTGAGACTACCATCGTTCTCCTTAAGTCT
+
@:@C@CCBBBCCCBBBBBBCICCBC@CCC@CCCC@@>?@BBBADDD@AA?B?BCBAAAAA2AABBAAACCBBBF=A@;;;;;*;A=@=@AA9BFIAGCCCCDCBB@B@BA?B@@<@BBBBBDDGCCCCCBBB@CEAB>AAA@CCBB?BACCC@BJBBBCDC?AACCCC>@@@BBB<?????8<<<899::::%:=;<97:BBBAA<?<>>@@9?<?BDBA>@@@@?BB?B@BBB>CCG?B???CCCCBBBBBBBBB???BBCCCCC?BBBBC?BBC?B>A>A988
@ATNG8:04319:06390
GATGGTAGCGCACACATAGATACAGTACTCATTCGTTTCGGAAGAGACAGGTACGTTAATAGTTAATAGCGTACTTCTTTTTCTTTGCTTTCGTGGTATTCTTGCTAGTTACACTAGCCATCCTTACTACGCTTCGATTGTGTGCGTACTGCTGCAATATTGTTAACGTGAGTCTTGTAAAAACCTTCTTTTTACGTTTACTCTCGTGTTAAAAATCTGAATTCTTCTAGAGTTCCTGATCTTCTGGAGATATCATCAGCGAGCTACCATCGTTCTCCTTAAGTCT
+
<88@=@ECBBBBCCCBBBCCCCCAABBBBC@@<?AAA<AA=A<;9599?A;@A9;5.57;;=B<A<AB@>@@@>@4::??>,:;;)949<4;<<?:><<8<B79:BBAC@DCCCBAAB<@@@=A?CAAAAABBAEDCC@CA@@BBBBCBCBBAAAC?CCD@BB>B>BBAABBBBC>@;;;;;*;=B5;;BBA,@C;;;09>A@@A@<9:=>CC@1CCCCC@CACD@BCC;;;B@C@CEBCBB<@@A<BBGCCCDDGCBBCCAAABGE@CBBBE@CBB:;:;?CB@@
@ATNG8:04341:05769
GATGGTAGCAGACGTGACAGAGCGCCAGAAGATCAGGAACTCTAGAAGAATTCAGATTTTTAACACGAGAGTAAACGTAAAAAGAAGGTTTTACAAGACTCACGTTAACAATATTGCAGCAGTACGCACACAATCTAAGCGCAGTAAGGATGGCTAGTGTAACTAGCAAGAATACCTCGAAAGCAAGAAAAGAAGTACGCTATTAACTATTAACGTACCTGTCTCTTCCGAAACGAATGAGTACGATGAGAGAGCTCTCTCTAATCGTTCTCCTTAAGTCT
+
ABA@7;;@<>@C@@====BCCCCCB;@;;5;@A@?A;A:?@AC@AA=99399=??@BBBB+=588=B@@?BBC=787;;;;;*;B;>4555&5<<8=999=<=@@:@<@@;@AB?BBFCCBBC<;;CCB@B@<@B>@<?BAABBBC=B>A;;7;B@@@BBB@DCDBBB>AA<>>@?@A???8>>=8>AAA8AA=@@@@BB>=:6:6:;//*/7;;=0;5;@:98??=?<89854?><=>>BCBABA?>>>??@A====<<<??;?@<<;=>;5;(/)////
@ATNG8:04368:05771
GATGGTAGTAGTACACTAGTCATACCAGAAGATCAGGAACTCTAGAAGAATTCAGATTTTTAACATCGAGAGTAAACGTAAAAAGAAGGTTTTACAAGACTCACGTTAACAATATTGCAGCAGTACGCACACAATCGAAGCGCAGTAAGGATGGCTAGTGTAACTAGCAAGAATACCACGAAAGCAAGAAAAAAGAAGTACGCTATTAACTATTAACGTACCTGTCTCTTCCGAAACGAATGAGTACTACTCTCAGAGACACACTACCATCGTTCTCCTTAAGTCT
+
AAAB?AAA@9;9:<<;;;<>BBA@@?BBA>BB@@@B@B@BBB<;;@<@C<@<:;00/;;;+;680//:99:<:8804744444$48385:<<1===6::<;8;733,38>>>CCC>B@A?CCCEEECCCCCBB?BCBB?BBBBBCAA>B@CAA@AAAAAAAC?BBBCDD@BB?@???ABABA;@@?;999999%9A?C989CCAAB:=:<>??<@;>>B@@=@BAA@@?>A?ABB=AAA?BCBBBBABACCBBBAAABBBBBCEBB@<AAAA@;@;;5;:>:>???
@ATNG8:04374:05773
GATGGTAGTGTCATATGAGAGTGTGTACTCATTCGTTTCGGAAGAGACAGGTACGTTAATAGTTAATAGCGTACTTCTTTTTCTTGCTTTCGTGGTATTCTTGCTAGTTACACTAGCCATCCTTACTGCGCTTCGATTGTGTGCGTACTGCTGCAATATTGTTAACGTGAGTCTTGTAAAACCTTCTTATTACGTTTACTCTCGTGTTAAAAATCTGAATTCTTCTAGAGTTCCTGATCTTCTGGAGATATCATCAGCGAGCTACCATCGTTCTCCTTAAGTCT
+
944;8=@@?D==<=====BCCCFHDBBCBCBB?BABB=BB@D@DDDBBA@666<<@:B@DCBB?C@CCCCDBCBCACFCCB2;;:;BBE=BCBB?AAA>BC8::ABBB@CCCDBBBB?BA@<@<@BDBBCCC=AABB?CBBBCDCCCCCBCCBAB=@@@<@@=A?BBACBBBAA000A@@5@=A;@@=@@=@@ABA<AA;;;BB@A@;AAAA,@@AAA?A?CF>BBACCBC@C@DA@@@@=ABBGEHB;=<<<;BB@@BCCBBBC@A;<<B?BBCACIK@CCBB
@ATNG8:04374:05797
GATGGTAGGCGTGTGAGAGTCTGCCCAGAAGATCAGGAACTCTAGAAGAATTCAGATTTTTAACACGAGAGTAAACGTAAAAAGAAGGTTTTACAAGACTCACGTTAACAATATTGCAGCAGTACGCACACAATCGAAGCGCAGTAAGGATGGCTAGTGTAACTAGCAAGAATACCACGAAAGCAAGAAAAAGAAGTACGCTATTAACTATTAACGTACCTGTCTCTTCCGAAACGAATGAGTACGTGTGCGACGTGTCTCCTACCATCGTTCTCCTTAAGTCT
+
555=:@LC@CBBBCCCBBB@@ACBD>CBB?CCCCCC@C?@@@CBBB@CC@C?BBB:::::*;;ABB@?@CC@@@<?BBCCCC3BB?A9>=>4?AA@B@??AAB??<?=@@;>9818>===>>>@@@AA?><@:??CC5<<>@>><<:=<AAC?CAAABBCC>AAAAAA?AC?ABC>>?888+:>>;::::9(:=:?@@A@AA@>:><??;;7;9;;=8868C;=;??;?;?BA6<884999A???AAABBFFBBACC>>>B<@@A<A;;;A;?>@<@4:6:@@@
@ATNG8:04382:05767
GATGGTAGGTGCACATGAGTGTATCCAGAAGATCAGGAACTCTAGAAGAATTTCAGATTTTTAACACGAGAGTAACGTAAAAAGAATGGTTTTACAAGACTCACGTTTAACAATATTGCAGCAGTACGCACACAATCGAAGCGCAGTAAGGATGGCTAGTGTAACTAGCAAGAATACCACGAAAGCAAGAAAAAAAGAAGTACGCTATTAACTATTAACGTACCTGTCTCTTCCGAAACGAATGAGTACCTCTCTAGACGCTCGTCCTACCATCGTTCTCTTAAGTCT
+
44898=;A=AB<<<<BB999>A@@D?B?;7;544::-4.4444499744.55)44444999$4.55:5559555.////:::(<<,//8<<<.:86*0//0/::<<>6<7;:<@::58A@>ADBBABBB@AAAA>BCDE?AABAAB:;6;>B;;6;AA@BBBB@===BBB?BB;AAA=?;@982833,///////"-73----799:;=<6:;;9499>@CCD@CB@:;9@;>;@CD=BCC9@;<;===688878877<;877<7717775;=934.44443838;;9
@ATNG8:04338:05817
GATGGTAGGACGAGCGTCTGAGAGGTACTCATTCGTTTCGGAAGAGACAGGTACGTTAATAGTTAATAGCGTACTTCTTTTTCTTGCTTTCGTGGTATTCTTGCTAGTTACACTAGCCATCCTTACTGCGCTTCGATTGTGTGCGTACTGCTGCAATTTTGTTAACGTGAGTCTTGTAAAACCTTCTTTTTACGTTTAACTCTCGTGTTAAAAATCTGAATTCTTCTAGAGTTCCTGATCTTCTGGGTGCGCTACAGCTCTCTACATCGTTCTCCTTAAGTCT
+
@@AF@CBC?@@BBDBA@@@AABBC@CCBBC::6:??@;@C@E?BABCCBB@;:;CC@C@C@;;5;=AC@DB<<9@499B=A+9945<<<4>;;@;A?A79:89;CCDDACCCBCBBC@BBHAC?CCCCCDFC?B@@A>BAAACBBBB;;;DAABB@EEH:BB7;6;BAD@@ACD<;;DFE;C@C=@?FFA0?<<>>,0*0::=::>??9>>>=.=>>?B>@<>>;>>AACDC>A>ABABAA18688)86866=<>@>BBBBAA@@@AAAC=??A<?;??BAAA
@ATNG8:04339:05842
GATGGTAGACATATCGTACTCTCTGTACTCATTCGTTTCGGAAGAGACAGGTACGTTAATAGTTAATAGCGTACTTCTTTTTCTTGCTTCGTGGTATCTTGCTAGTTACACTAGCCATCCTTACTGCGCTTCGATTGTGTGCGTACTGCTGCAATATTGTTAACGTGAGTCTTGTAAAACCTTCTTTTTACGTTTACTCTCGTGTTAAAATCTGAATTCTTCTAGAGTTCCTGATCTTCTGGTGTCTGATCTGTATCACTACCATCGTTCTCCTTAAGTCT
+
944=9>BCBBBCCCBBB==CCCCCB=BB>B?@7?@AB=BE@B@BCCCBBB@BCBBA?B=:89;7;4:8=BBBBCC>AACCC3??<?00+///34:99=A577@?AA@B??@;;;A<?>>;>=AAAA@888:>=8818>>>@??@?A@;;;>>=88988==8=<@@@AB@@??:<=DDD2@;>08/666)667==*/.533359::-567(2996:499=?9>>>==??;?68<@>==6::@<@B@@@ABBBB;;<C<<;>AA8><<9=29::<@<A<AA?;
@ATNG8:04359:05833
GATGGTAGCACGAGTCACTCATATCCAGAAGATCAGGAACTCTAGAAGAATTCAGATTTTTAACACGAGAGTAAACGTAAAAAGAAGGTTTTACAAGACTCACGTTAACAATATTGCAGCAGTACGCACACAATCGAAGCGCAGTAAGGATGGCTAGTGTAACTAGCAAGAATACCACGAAGCAAGAAAAAAGAAGTACGCTATTAACTATTAACGTACCTGTCTCTTCCGAAACGATGAGTACAGAGAGTACGATATGTCTAATCGTTCTCCTTAAGTCT
+
955>;>ABB@;66==CBB?>==B=C<BBB?A@@@BC?B=;@<@@AA?BB?B?@BBBBBBB2A?@@?BBBAA::9/9>;;;;:':?>D?CCC;@AB?BC<;<>>00+/27;)//?9<<>=>=;99900/////39/469<<<=>>>C?C?;;9=AA@A@@@B=ABC????994:::;=>>@8;;71337777#3838333<<<>8:::888</7079?<>9ABBAAAC?@:@>=5:00/===>>?BBAAAB@@@@@>>773;=7389@A700/*/*/58=AB
@ATNG8:04380:05813
GATGGTAGCTCTGCTCTGACTCTCGTACTCATTCGTTTCGGAAGAGACAGGTACGTTAATAGTTAATAGCGTACTTCTTTTTCTTGCTTTCGTGGTATTCTTGCTAGTTACACTAGCCATCCTTACTGCGCTTCGATTGTGATGTGTACTGCTGCAATATTGTTAACGTGAGTCTTGTAAAACCTTCTTTTTACGTTACTCTCGTGTTAAAAATCTGAATTCTTCTAGAGTTCCTGATCTTCTGGATACACTCATGTGCACCTACCATCGTTCTCCTTAAGTCT
+
:55>:>>>;;;<;;;>>CCCCCC;;;ECC@@@@BCCD>CC?C?BCBCB@A=@BB;6268@>;@?B@CECCD;;9B>BCFDD19:455=<4@BB@=A@B=@B=A@@@@BACDEFBBBB:9:C?B?CCAAB@@B?C@<86:....<<<ABBBEBBACC@DBB@BC@CACBBBBDCCC@FDCCC6;7;=@@CGC5CLBB>BBB;;;;<;;49:>:';>>;;7??BB?BDC>;::*/)/6677:6=AB=BACCBBCBBB???BBC@::9=@:99?:>9989<@@DB@@
@ATNG8:04334:05888
GATGGTAGCAGACGTGACAGAGCGCCAGAAGATCAGGAACTCTAGAAGAATTCAGATTTTTAACACGAGAGTAAACGTAAAAAGAAGGTTTTACAAGACTCACGTTAACAATATTGCAGCAGTACGCACACAATCGAAGCGCAGTAAGGATGGCTAGTGTAACTAGCAAGAATACCACGAAAGCAAGAAAAAAGAAGTACGCTATTAACTATTAACGTACCTGTCTCTTCCGAAACGAATGAGTACGTGTGCGACGTGTCTCCTACCATCGTTCTCCTTAAGTCT
+
:9:B?C?@@DDCBBBBCCCCCCCCG?BAC@CBBBAA=@=@ACCECA?DC?C@BA@@AAAA2B@BBBAAAAABBC<BBAAAAA2AB@BADEE;CBB@BBBBCCC@@?@@CD@CBB?CAAACDCCDCCCBBBBD?BB996;A@@AA??:@?BCD@CDCCCDCC?BAABGC@@@:999399=<<8???;==????';?=?0/0@;A?@=@;>>@A<A=@BCBB?BCBABBB?B?ACD=BBC?CCCBAAACCCAABBBBB?@@@??<>>C<@@;;?=@@@<@<@;A889
@ATNG8:04336:05872
GATGGTAGCGCGACGAGCGTAGACCCAGAAGATCAGGAACTCTAGAAGAATTCAGATTTTTAACACGAGAGTAAACGTAAAAAGAAGGTTTTACAAGACTCACGTTAACAATATTGCAGCAGTACGCACACAATCGAAGCGCAGTAAGGATGGCTAGTGTAACTAGCAAGAATACCACGAAAGCAAGAAAAAGAAGTACGCTATTAACTATTAACGTACCTGTCTCTTCCGAAACGAATGAGTACCTCTCAGACGCTCGTCCTACCATCGTTCTCCTTAAGTCT
+
5:;>9>CCCCCBBBCBBCCCCCCCC=CCC@CCCBBB@C???CCCCC@CC?A?BBBCBBBB3BACCCBAABCCBB9@@;;;;;*;B=A5;;;-:CBACBCBCCDCB?B@CC?CCC?CCCCCCCCCBCCCBBBB?BBBB?BAABA@?B?C@CBB?BBBBBABC?BACAAA?CC?AAA>AACCD>B??;?@??@2?C@B>>>CAAAC:<9===>;@<@@B@A=AAAABFC?B?BDD<AAB?CCBBBBB@AAABBCB@@A>>====BAA<A>>>B;??@=@:@<A>>>
@ATNG8:04337:05878
GATGGTAGCACGACACGACGATGTGTACTCATTCGTTTCGGAAGAGACAGGTACGTTAATAGTTAATAGCGTACTTCTTTTTCTTGCTTTCGTGGTATTCTTGCTAGTTACACTAGCCATCCTTACTGCGCTTCGATTGTGTGCGTACTGCTGCAATATTGTTAACGTGAGTCTTGTAAAACCTTCTTTTTACGTTTAACTCTCGTGTTAAAAATCTGAATTCTTCTAGAGTTCCTGATCTTCTGTCTACTACACTGTACTCTACCATCGTTCTCCTTAAGTCT
+
BBBB@CCCCBCC=CACBB966>CAABBBCBBB@BCDJ>CC@D@ECC@BBD@CCBBB@C@CCBB@B?BBBBBAA?@<:<>>?+=A<A::9.95847A>=9?A=>??C??>?DGBBBBB?BCC>B@>>>>>>===???>=AAAA?@@@@@A:::>>?:688=AA=A<@@A@@@@@@:>=@@@5@:>5;;??@/;;:DC3;6888=>====18888(8898?<@<>>;>?DDDAA;A;AABBCB8;;@>>>@@@@@@@=====>>@@@=>=??D<A@@:<6<9=<=>
@ATNG8:04338:05863
GATGGTAGCATCATGCATATCTCACCAGAAGATCAGGAACTCTAGAAGAATTCAGATTTTTAACACGAGAGTAAACGTAAAAAGAAGGTTTTACAAGACTCACGTTAACAATATTGCAGCAGTACGCACGCAATCGAAGCGCAGTAAGGATGGCTAGTGTAACTAGCAAGAATACCACGAAAGCAAGAAAAAGAAGTACGCTATTAACTATTAACGTACCTGTCTCTTCCGAAACGAATGAGTACTATGTAGAGCTCTATACTACCATCGTTCTCCTTAAGTCT
+
@?AB>BCCCCCCCBBBCCCCCCCBB?BCC@CCCB?A?A>BBCBCBB?AB?B?ABBBBBBB3B?BFB@ABACCCC8>>;;;;;)<@>?5999&9?<=<B@BECCDC@C@CC@CCC?CCCCCBBBDBBBCCCCC@CCCC?AAAB?@?B?B@CAB@BCCCCCCD>A@BBCC@CC?AAB=??DDD?BAA>@CCCA1A@?CA@ABCBBB;=588BB?@;@@CBB?BA:;;@@?A?BEF>EDB?BBBBBBBBBBBBCCBBBAAAAABBB@@=AAA@@<?:939694<998
@ATNG8:04343:05893
GATGGTAGCGCATATCAGCGCAGCCCAGAAGATCAGGAACTCTAGAAGAATTCAGATTTTTAACACGAGAGTAAACGTAAAAAGAAGGTTTTACAAGACTCACGTTAACAATATTGCAGCAGTACGCACACAATCGAAGCGCAGTAAGGATGGCTAGTGTAACTAGCAAGAATACCACGAAAGCAAGAAAAAGAAGTACGCTATTAACTATTAACGTACCTGTCTCTTCCGAAACGAATGAGTACGATGAGAGAGCTCTCTCTACCATCGTTCTCCTTAAGTCT
+
CCCC@D?@CBDCBBBBCCCCCCBBB=BCD@EDDCAA=A@CCDCCAA?AB?B@CCEBBBBA2A?CCCCCDCCBBA6@B:::;:';<;;<;;;0;C@<>CBCDDDBB?B?BB?ABB@BBBCCBBACCCCCCC@A<ABEB?BBBCCC@@=@=B@A?ACCGCCCC@CCCCBB?BC?AAA988BA?8@8858CFDD2BA@B??@BBBBC<?=?ABB<?=?BCBCBCC@A@;;7;?BBB>BCC@CCACCDCBB>>>BBCBBBA@?@>>>@@=BAA>B?BBB>A=A?BAAA
@ATNG8:04347:05889
GATGGTAGGACGAGCGTCTGAGAGGTACTCATTCGTTTCGGAAGAGACAGGTACGTTTAATAGTTAATAGCGTACTTCTTTTTCTTGCTTTCGTGGTATTCTTGCTAGTTACACTAGCCATCCTTACTGCGCTTCGATTGTGTGCGTACTGCTGCAATATTGTTAACGTGAGTCTTGTAAAAACCTTCTTTTTACGTTTACTCTCGTGTTAAAATCTGAATTCTTCTAGAGTTCCTGATCTTCTGGGCAGACTCTCACACGCCTACCATCGTTCTCCTTAAGTCT
+
<<:565;;7<D;;;BBABDAABBB>BBBBCAB>AAAA<AB6;7;A;;;AB>@A=:::)95:@:=4989@<;A00/94/////$//)4<>>6666;6969;9A49;9@@@99;CDBABB8:;@<@;ABA@ACCC@CCBB>BABBDBBCBCCDBBBAA>B@@<AB>A>;;;DDCB;;5;;;;;;*;2;2;9999(:BCAE>CBCACC@?992599*5>::<:=?BC?CCC;;;@<@9@AABAA9?:;;6;BCCCBCCCCCBBCC?AAB@BBAAA=;;;5;5;<?B@@
@ATNG8:04351:05866
GATGGTAGCTCGCTGATGATATCTCCAGAAGATCAGGAACTCTAGAAGAATTCAGATTTTTAACACGAGAGTAAACGTAAAAAGAAGGTTTTACAAGACTCACGTTAACAATATTGCAGCAGTACGCACACAATCGAAGCGCAGTAAGGATGGCTAGTGTAACTAGCAAGAATACCACGAAAGCAAGAAAAAGAAGTACGCTATTAACTATTAACGTACCTGTCTCTTCCGAAACGAATGAGTACGTGTGACGTACGTGAGCTACCATCGTTCTCCTTAAGTCT
+
445<8<ADB<;;;6;:B?;:;BBBIACCCACHCCCI@E?CDCC@;:8;D@C@AADCCCCD3B@AA???BAA???899;BBBB2BA=A=@CC;ECF@DCCCCCCBC?C=@A?A@@?BCEFDCCCEABABCDBC@CCBC@CCBAAC@?<@?BAA?BBBCFBBC@AAABBB@DD?AAA9::BBA;>99399999(9><A?AACBBBB?><??@@<@=@?BA@=@BBAAAB7:7:AC=BCC?BBBEBBBABCCCDDCCAAABBEBBCCC?A@@??;??C@E@C@?:::
@ATNG8:04351:05907
GATGGTAGTACATGATAGACGACACCAGAAGATCAGGAACTCTAGAAGAATTCAGATTTTTAACACGAGAGTAAACGTAAAAAGAAGGTTTTACAAGACTCACGTTAACAATATTGCAGCAGTACGCACACAATCGAAGCGCAGTAAGGATGGCTAGTGTAACTAGCAAGAATACCACGAAAGCAAGAAAAAGAAGTACGCTATTAACTATTAACGTACCTGTCTCTTCCGAAACGAATGAGTACGTGTGCGACGTGTCTCCTACCATCGTTCTCCTTAAGTCT
+
@:?@8=BA@@CD;;;@CBDC9:;DC@CCC@CCFAAA=@=?AB=BBB?AA=@==>?99:;;*;>BBCGCCDCCBF8@A;;;;;*;@=@=A@@7BCC@CBBCBBC@@;@?BB?BBB?BBAABBBBECCCBBBBB@BCBB>A@BBBBBBADACAA?BBBCEDDC?BBCBBB?BA@BBD999BBC9?9929<<<<,>?>9::BBBCBB@C>?@CC?B?B?CCCACC@A@@@@C@ABB;@@D=@@BAAABAAA:9:>BBBBBBDBA?CAA>ABCBC>;;;<?<?=A:::
@ATNG8:04354:05871
GATGGTAGTGTCATATGAGAGTGTGTATCATTCGTTTCGGAAGAGACAGGTACGTTAATAGTTAATAGCGTACTTCTTTTTCTTGTCTTTCTGTGGTATTCTTGCTAGTTACACTAGCCATCCTTACTGCGCTTCGATTGTGTGCGTACTGCTGCAATATTGTTAACGTGATTCTTGTAAAACCTTCTTTTTACGTTTACTCTCGTGTTAAAAATCTGAATTCTTCTAGAGTTCCTGATCTTCTGGATAGCGACGCGATATACTACCATCGTTCTCCTTAAGTCT
+
444:5<@BBBBCB==?>AABBAACCA@ABBB?BBCC<BB79055;;=AB;A;696:B?BABA7<69@>;;;;AB99;:::':@=900@>9000>=:=?@<<B>>??AAB@DDDCGKBA?ACC@C@CCCCBBBC@CECC@BCCCCCCCDDCCCCCCC?EDD@BB@D@BBBBBC@BB?BCCCC;B?A=>>@@=,=AABB=CDDCCCCCCB<A@@@0@BBBC@C@CC?BCGCCB@?D@CCCCCC@CCC?BDCCCCCCAAACBFGCCADC?DDCAB=A9:4:;@=ABBB
@ATNG8:04366:05897
GATGGTAGCCGACGAGCGTAGACCCAGAAGATCAGGAACTCTAGAAGAATTCAGATTTTTAACACGAGAGTAAACGTAAAAAGAAGGTTTTACAAGACTCACGTTAACAATATTGCAGCAGTACGCACACAATCGAAGCGCAGTAAGGATGGCTAGTGTAACTAGCAAGAATACCACGAAAGCAAGAAAAAGAAGTACGCTATTAACTATTAACGTACCTGTCTCTTCCGAAACGAATGAGTACGTGTGCGACGTGTCTCCTACCATCGTTCTCCTTAAGTCT
+
ABAG@CCBB@CCCCBCBBCDDDDD>BBB?CCCCDD?B?BACCBCC@CC@B?ABDAA??A/C?ABAAACCCBBB<AA99777.7>8A8>>?2::@=@CBCBBBAA<@<?>;>DC;A9;;>>>>>@@AA@@??:>?>A;@@@AA@==9>;?>A>BBBBAAAA;AAAAAA>AB>ABB>BB???8ABB@AABCA/6858@@AB??>A<A=AA=A=A;>>?@@;A@>><<<;C;@@@:ABB?BBBBBBABCCC@@@BAAAA>>>><>AA;A@>@@;A?B<@9>9>;;;
@ATNG8:04368:05897
GATGGTAGCGAGCGAGTGTGTATACCAGAAGATCAGGAACTCTAGAAGAATTCAGATTTTTAACACGAGAGTAAACGTAAAAAGAAGGTTTTACAAGACTCACGTTAACAATATTGCAGCAGTACGCACACAATCGAAGCGCAGTAAGGATGGCTAGTGTAACTAGCAAGAATACCACGAAAGCAAGAAAAAGAAGTACGCTATTAACTATTAACGTACCTGTCTCTTCCGAAACGAATGAGTACGATGAGATCTCGTGTGCTACCATCGTTCTCCTTAAGTCT
+
@BBM@CCCCCCB@BCCCCCDBCBCC@CCC@CCCC@@?@@BBDCCCC?CB=A>BBCBBBBB5B@CDDCCCCDCBB<@@==>>>0=C;A2;;;6;DJADBBBCDDDD?B?BC@CBC?BBCCAAACCDCABBCCCBCCCB?BBCBCBAA>BACCC?CCCCCCCC?AABCBA?CD@BBA<?>BA?8?8878CDDD/CC?C???BBCCB@B?BBBB=A=@BCBB@BCBBA@@<@?ABB>BCC@CAAACCCAAAABBB@@@@@CCBBAABB?BBB@B<>>@<@;?=A>>>
@ATNG8:04382:05883
GATGGTAGCGCACACATAGATAAGTACTCATTCGTTTCGGAAGAGACAGGTACGTTAATAGTTAATAGCGTACTTCTTTTTCTTGCTTTCGTGGTATTCTTGCTAGTTACACTAGCCATCCTTACTGCGCTTCGATTGTGTGCGTACTGCTGCAATATTGTTAACGTGAGTCTTGTAAAACCTTCTTTTTACGTTTACTCTCGTGTTAAAAATCTGAATTCTTCTAGAGTTCCTGATCTTCTGGAGATATCATCAGCGAGCTACCATCGTTCTCCTTAAGTCT
+
/<893:@@BA<<;;;;995999.9=99555<7<<>>6>A9<9;?CCBCC@CCCCCAGACCBB@BACCCCABBBB?BBCCC3BC7;;@A8@C;;9;BC?AB?AACCDKAHCCCCCCD@BCD?C@CCCCCBBB?BAAA=BAAAA@BBABBA@ACCC@BBC@DD?C?BACBEEBBC@CBBCB<B>B;;;;;;*;BBBC>CAABCCCBBA=@A@@,B@AAB<A<AC?CCBBBDC@C?AACBBA;@::9;ACCCCDCCBBCCCBBBDEE@CBBBB<@@A<@=@>ABB@
@ATNG8:04340:05933
GATGGTAGTCTCAGATAGTCTATAGTACTCATTCGTTTCGGAAGAGACAGGTTACGTTAATAGTTAATAGCGTTACTTCTTTTTCTTGCTTTCGTGGTATTCTTGCTAGTTACACTAGCCATCCTTACTGCGCTTCGATTGTGTGCGTAACTGCTTGCAATATTGTTAACGTGAAGTCTTGTAAAACCTTCTTTTTACTGTTTACTCTCGTGTTAAAAATCTGAATTCTTCTAGAGTTTCCTGATCTTCTGGTATGACTACGTGTACTAATCGTTCTCCTTAAGTCT
+
<:9505:8=BAA>>00/////5//////9/54.4499)55494;6//:;;)/)/77;5;,65;;39155;;45.49<.44444$44.4//91////)/9;499.55;545.559>;<==466;:>:>>=====@:?@??>AAA@00..-(---5836675744.4;.4./////)/9:;455599+97<45////$/////;/9555555559.5555$59955.57//)/////9;;5>:>;:6546;45.5;555;;55599956/;5;/--3---3;27)/494
@ATNG8:04355:05931
GATGGTAGCTCGCTGATGATATCTCCAGAAGATCAGGAACTCTAGAAGAATTCAGATTTTTAACACGAGAGTAAACGTAAAAAGAAGGTTTTACAAGACTCACGTTAACAATATTGCAGCAGTACGCACACAATCGAAGCGCAGTAAGGATGGCTAGTGTAACTAGCAAGAATACCACGAAAGCAAGAAAAAGAAGTACGCTATTAACTATTAACGTACCTGTCTCTTCCGAAACGAATGAGTACACATCGTCGTGTCGTGCTACCATCGTTCTCCTTAAGTCT
+
@@@C?BBBBA=CCCCCDBBBCAABCAEID@GCBB::8;?DDAAAFE@BB?B@BBBAAAAA2A?BBB@A?>?BCD=??99449'4;494>>>0A::29ABBBCBBB=A?BB=@@C@BBCDDBBBBCCCCBCCC@CCBB?BBCCCCBB@C?C;;:;BBCCBBA?ACDDBB@AA>BCB?BBBBB;@<<298@@@2BB?BBBCBB@?D=C=CA@A=@=;;ACA?A@AABFE@D=ABK>C@?=?AAABBCBBABABBBABBB@@AABBBB?BCCCC>AAB<?;?>A@>@
@ATNG8:04360:05914
GATGGTAGTGCGTGAGAGAGAGACCCAGAAGATCAGGAACTCTAGAAGAATTCAGATTTTTAACACGAGAGTAAACGTAAAAAGAAGGTTTTACAAGACTCACTTTAACAATATTGCAGCAGTACGCACACAATCGAAGCTCAGTAAGGATGGCTAGTGTAACTAGCAAGAATACCACGAAAGCAAGAAAAAGAAGTACGCTATTAACTATTAACGTACCTGTCTCTTCCGAAACGAATGAGTACATAGATATACGTATAGCTACCATCGTTCTCCTTAAGTCT
+
:45A9ADCCCBCBBBCDCCCCCCBB>BBC@CCDCCD@B@CCCCCBB?CC@B@BBA?@???.??BCBBABBBB@?6<>:;;;;)<B;>5:99&9D@@DDCCCCBBB>B@CB@CCC?CCBBBBCDDDCBBABBB?AAAC?CCCCDCBA?A<@@B?BCBBBBBA?AAAAAA<BA>@@@;??899,998/3<<<>.9707BCBB@@@@<@=???A<A>:::AA<@==>>>>=A<AAA:?BB@CBAAABBBBCBAAACBAAAAAA@@@@@=BBBBB?BBB>B>B>B=>>
@ATNG8:04376:05923
GATTCGCACACGTACTCATCGTTTCCGGAAGAGACAGGTACAGTTAGTAGTTAAATAGCGTATCATTCTTTTTCTTGCTTTCTTAGGTATTACTTGGCTTAGTTACACTAGCCATCCTTACTGCGCTTCGATTGTGTGCGTACTGCTGCAATATTGTTAACGGTGAGTCTTGTAAAACCTTCTTTTTACGTTTACTCTCGTGTTAAAAAATCTGAATTCTTCTAGAGTTCCTGATCTTCTGGATAGCGAACGCGATATACTACCATCGTTCTCCTTAAGTCT
+
444.5:;==AA@95577/////;)/)/)/4544<:99388////)/7/4/7177(///66//3333-33;<<+;<688::.//(//066:4933,3,3:38//(///87523,244./)////5555(//997;:;;5549;:9:;:;==76//275(-(--(-57/444.55555&5.5.55555$///88(-----79:;<8<<<;;$555543939949<<;6659=45/////499<8=<;;;55.5;;9;;;;;===>86659;5;;;8>7<16665
@ATNG8:04377:05946
GATGGTAGTATATCGCGTCGCTATCCAGAAGATCAGGAACATCTAGAAGAATTCAGATTTTTAACATCAGAGAGTAAACGATTAAAAAAGAAGGTTTTACAGACTCACGTTAACAATATTGCAGCAGTACGCACACAATCGAAGCGCAGTAAGGATGGCTAGTGTAACTAGCAAGAATACCACGAAAGCAAGATAAAGAAGTACGCTATTAACTATTAACGTACCTGTCTCTTCCGAAACGAATGAGTACTACTCTCAGAGACACACTACCATCGTTCTCCTTAAGTCT
+
//5=8=BCBA?665=>;;=<<<;;;49993555:<<7<;0//////:8<=:=@=B996>==);)////////589991////(/6666$6906(///&////88;8:@@C@C@BB?>>><A@@=AABDDCCBCCCBB?BBBB?BBBBBBBB?B@BBB?BBCCCCCC?CAAAA?=AA:<=@<@@AAD;CAA::;;BB:?@;:667<;BA=9=9=555595>??BB?CCBBACC?B<?>>6>==5:9?=?@BBBBCBBBF???AA???>><?>@885;4=77,2+56:798
@ATNG8:04334:05964
GATGGTAGTGTCATATGAGAGTGTGTACTCATTCGTTTCGGAAGAGACAGGTACGTTAATAGTTAATAGCGTACTTCTTTTTCTTGCTTTCGTGGTATTCTTGCTAGTTACACTAGCCATCCTTACTGCGTTTCGATTGTGTGCGTACTGCTGCAATATTGTTAACGTGAGTCTTGTAAAACCTTCTTTTCGGTTACTCTCGTGTTAAAAATCTGAATTCTTCTAGAGTTCCTGATCTTCTGGAGATATCATCAGCGAGCTACCATCGTTCTCCTTAAGTCT
+
<:895;:@?B@AA;9:@ABACCDFABABBBCD?CCCC=CB@C@BBB;;:C?BBCCC@CBCBBCAHECBB>666=>9==<;;(49.4::>1@::;8=<<7<A4666@CC@CCBCCCFE@CCC@C@CFEDAABB<BBEC@CDCCCCBBCBABBCAAB?BBB=AA6;7;A@A@CBBC@A@@@@7A?B?BBCB7BC@B?BEBBBDBA@?5;;;;*<ABAB@B?CE?BAAACBC@CACDCBBC@BCC?BBBBBBBCBBBCCCAAABCC?BBBBC?BBB@B@C@CC@@
@ATNG8:04343:05974
GATGGTAGCTCACGTACGTCACACGTACTCATTCGTTTCGGAAGAGACAGGTACGTTAATAGTTAATAGCGTACTTCTTTTTCTTGCTTTCGTGGTATTCTTGCTAGTTACACTAGCCATCCTTACTGCGCTTCGATTGTGTGCGTACTGCTGCAATATTGTTAACGTGAGTCTTGTAAAACCTTCTTTTTACGTTTACTCTCGTGTTAAAAATCTGAATTCTTCTAGAGTTCCTGATCTTCTGGTCTACTACACTGTACTCTACCATCGTTCTCCTTAAGTCT
+
95<B@CBBBBBBCCBBBB@AABBGFD@@@CBB>AAAA;AB@CAJGCDD@@=@@@AA>A>BBCCAE@BAAABB@@@<99999)9@;@99959BBC?AA@<@@-00/88838>>?BBBB?CBB?B?B::;?=<<;?;;<=@BAAABA????@@A===:>=>=AA<A=@@@@@???A=:;;DE;C<>:=====.=A;<<1//////>@=A;AAAA/@A<99589@@;AA@@>::7;7;;BBBB7;;@=>>>AA???@@@@AAAAAA883989//-/;=13-306<//
@ATNG8:04364:05989
GATGGTAGCGCATATCAGCGCAGCCCAGAAGATCAGGAACTCTAGAAGAATTCAGATTTTTAACACGAGAGTAAACGTAAAAAGAAGGTTTTACAAGACTCACGTTAACAATATTGCAGCAGTACGCACACAATCGAAGCGCAGTAAGGATGGCTAGTGTAACTAGCAAGAATACCACGAAAGCAAGAAAAAGAAGTACGCTATTAACTATTAACGTACCTGTCTCTTCCGAAACGAATGAGTACTGCGTCTCACTCTCGCCTACCATCGTTCTCCTTAAGTCT
+
CCCD@C99;@@BBCBCBBEECB@@@<?BB@CCCCAA?A@CCDBDCC@CC@B@BAAAAAAA2A@DDCCCDDCCCC>CBBBCCC5CCAF@CCB<BCC@CCCCECCCD@C@??>?BB@BBCCCCCCBBDBBBBBC@CCDC?BBBDBBBD?C?CAA=ACCCBCCD@CCCCBA?AC?CBB>AACCF>A@>;99888(8=8=?A@BBBAB>A;?>>>?B?CBCCD@CCBBCBB?B?BDD>CCC?CBBBBBBBBBBCBBBCFCCBBBC?CCC@CCCBB?AAB?B?B?CAA@
@ATNG8:04366:05963
GATGGTAGTGCGTGAGAGAGAGACCCAGAAGATCAGGAACTCTAGAAGAATTCAGATTTTTAACACGAGAGTAAACGTAAAAAGAAGGTTTTACAAGACTCACGTTAACAATATTGCAGCAGTACGCACACAATCGAAGCGCAGTAAGGATGGCTAGTGTAACTAGCAAGAATACCACGAAAGCAAGAAAAAGAAGTACGCTATTAACTATTAACGTACCTGTCTCTTCCGAAACGAATGAGTACTGTATCTATGTGTGCGCTACCATCGTTCTCCTTAAGTCT
+
@?@D@CCBBBBB?@;@C=BBCCCCC?CCC@DBBB@A=@=@DBBBBA@CD@C?BCCBBBBB3A=A@????B?>@@;@ABBBBB5BCAD@BBC:D;;8;;;<CDB;;::?BA?BCB?BBECDBCCBBCDAAACB?BBBC@BBBCCCCC@C@BBB?BBBBCCFD@CCCCA?=@F@DBB?BBAAA<@BB?BBBCB2@@=99:ABBCBB@B?B>AA=A;>?B;;9;C;;;AA?A?ABE>CCE?DDEEBBBBBBBBBBBAAABBCBBAAAC?BBBBC5::?:;5;:????
@ATNG8:04369:05992
GATGGTAGCATCATGCATATCTCACCAGAAGATAGGAACTCTAGAAGAATTCAGATTTTTAACACGAGAGTAAACGTAAAAAGAAGGTTTTACAAGACTCACGTTAACAATATTGCAGCAGTACGCACACAATCGAAGCGCAGTAAGGATGGCTAGTGTAACTAGCAAGAATACCACGAAAGCAAGAAAAAGAAGTACGCTATTAACTATTAACGTACCTGTCTCTTCCGAAACGAATGAGTACGAGAGTCAGAGCAGAGCTACCATCGTTCTCCTTAAGTCT
+
@?AG@BBACDDCCCBBCBBCCCECC?BBB?BCCCC@C?BBBBFBB?BC?C?A>;78888)9<@@BBBBBBBBB;A?87888(9?;?1877&7;?>BCBBBB@?>9?<>><>AA;><A>>>=>>C>>>@A>>:<<;=:>>>>?@:86;=@@B?BB:>;>AA=AAAAAA>AB>BBB=>?;BD5=9:488888(894:?>AA???A9>9>>==:=:<<<<<;?@=>>>=6<8<==7>CF@CBBB999::;@@>>>AB>>>@?=>=BB<@>B>@<@>>:>5:3:<==
@ATNG8:04373:05972
GATGGTAGACATATCGTACTCTCTGTACTCATTCGTTTCGGAAGAGACAGGTACGTTAATAGTTAATAGCGTACTTCTTTTTCTTGCTTCGTGGTATTCTTGCTAGTTACACTAGCCATCCTTACTGCGCTTCGATTGTGTGCGTACTGCTGCAATATTGTTAACGTGAGTCTTGTAAAACCTTCTTCTTACGTTTACTCTCGTGTTAAAAATCTGAATTCTTCTAGAGTTCCTTATCTTCTGGGTCTACGCTCATCGCGCTACCATCGTTCTCTTAATCTAGAC
+
55:>9><B;96?<<<=<<<;;656665;;>BCACBCD<BB8;7;AABABC>A@<77-3-387709:>@AAA??87433333$3717786;8888<;>>99279<;<?><>?A?=>=<??B=B<@>>==888:>==<167<==<?<<<<;99:::4:?@<AA;C<@?;888://)/6666-67A<A@=@?<999==6//////99==08888(88552,25:;48895537).)..3322,.5590../5333----56:../9949><9<296364;*--,,2(*
@ATNG8:04381:05998
GATGGTAGTCTCAGATAGTCTATAGTACTCATTCGTTTCGGAAGAGACAGGTACGTTTAATAGTTAATAGCGTAACTTCTTTTTCTTTGCTTTCGTGGTATTCTTGCTAGTTACACTAGCCATCCTTACTGCGCTTCGATTGTGTGCGTACTGCTGCAATATTGTTAACGTGAGTCTTGTAAAACCTTCTTTTTACGTTTACTCTCGTGTTAAAAATCTGAATTCTTCTAGAGTTCCTGATCTTCTGGTCTACTACACTGTACTCTACCATCGTTCTCCTTAAGTCT
+
>:?:5:8::BBBDBABBBAA?A?=;;9;;99@;@@@B=CC@C@AA;;6>C9=AB:9;);44;;B=B@BBA>@00,/;577877'/00(999>3;?CC:BAA;;A;>;:9BG@BCDCBBBD?AAA5;7;;;;BB;;9;@CC@CBBADDCCCBBBBCCED@;;;>BA?B>BAB@@ACBB@B@@@@7=;@;9;;;;*;:@BC>DAA@AB?:9929999':99=@=@8@A=@A@::9A:@;@BAA@?=??@:AA@BCBBBAABCBBB@@@AA=A@@@A?AAA=@=@@BBBB
@ATNG8:04383:06002
GATGGTAGTGATACAGATCAGACACCAGAAGATCAGGAACTCTAGAAGAATTCAGATTTTTAACACGAGAGTAAACGTAAAAAGAAGGTTTTACAAGACTCACGTTAACAATATTGCAGCAGTACGCACACAATCGTAGCGCAGTAAGGATGGCTAGTGTAACTAGCAAGAATACCACGAAAGCAAGAAAAAAGAAGTACGCTATTAACTATTAACGTACCTGTCTCTTCCGAAACGAATGAGTACGTGAGTCAGAGCACACGTGTCTACCATCGTTCTCCTTAAGTCT
+
448:5:<;9;?AAAAB@:66=><>C6666:=@@@A@;A=<<9494:74424<AA@A?<=<'927;8<?=BBBA@6>9;4444$4;6;.444&5;<75566@?;;A<@=@@49;>9=>??>;45::99999@@8@BBBA995549=>8=:>::49>>@@?>>:>>?BBC?BB@BBB=?;877.733,333377$39,33::=988848288::/7277?CC>@A999@@;<259<8:::8A>>><??777@8<8<<=:<<@BBB===9///*/////356828285889.
@ATNG8:04337:06018
GATGGTAGTACATGATAGACGACACCAGAAGATCAGGAACTCTAGAAGAATTCAGATTCTTAACACGAGAGTAAACGTAAAAAGAAGGTTTTACAAGACTCACGTTAACAATATTGCAGCAGTACGCACACAATCGAAGCGCAGTAAGGATGGCTAGTGTAACTAGCAAGAATACCACGAAAGCAAGAAAAAGAAGTACGCTATTAACTATTAACGTACCTGTCTCTTCCGAAACGAATGAGTACAGAGAGTACGATATGTCTACCATCGTTCTCCTTAAGTCT
+
8:9@@AAECDDEBCBBBBBB;;;CJ@CCC?BBCCCC@C?BBBDCDD@DD<?=?BC@@=@@?@?CCCCDCCBBBC=ABAAAAA0A@<<2555&4B>:<A@CCCBBC@D@CB?CDD?BBB@BBCECCCCBBBBB@BAAA=@@BBCCCC@F@B@?=@@@@BD@?=?DDGBB?AA=@B@:@?88729@@=ACFEF3BA>BAABA@>==8=8=?@@<@<@BCA@=@B;<;BBAG@CCD?CCB?;;;BBBCCCBBBCCAAABBBBCBB>?@?BCCFC=??B?B?B?B>>>
@ATNG8:04345:06041
GATGGTAGGCACTGCGCACACATCCCAGAAGATCAGGAACTCTAGAAGAATTCAGATTTTTAACACGAGAGTAAACGTAAAAAGAAGGTTTTACAAGACTCACGTTAACAATATTGCAGCAGTACGCACACAATCGAAGCGCAGTAAGGATGGCTAGTGTAACTAGCAAGAATACCACGAAAGCAAGAAAAAGAAGTACGCTATTAACTATTAACGTACCTGTCTCTTCCGAAACGAATGAGTACTACTCTCAGAGACACACTACCATCGTTCTCCTTAAGTCT
+
44459=<<9=666<<<<ADD@>>CC>CDD?BBB>:9195;:@995>9::8@;@A@:9;:;$9.:<=A<<C<489.9@;;999$5<7<2555&5<<7>A=BCCDCC@B@A@>ABB?BCABBBCCCDCCC@@@C@CABC@BAAABBBC@CACAA?BBBCCBBB@BBBBBB?BE?BAA;??BBB=BBB?AABBA3AB?B>AAA>>>C3818<>=:?<??CDDACB@@?AA;;9;@=5=00*/9;;:@BBBBAABCDBBB@>>?>>>=B<@?>;;5:<>18188=988
@ATNG8:04346:06011
GATGGTAGACATATCGTACTCTGTACTCATTCGTTTCGGAAGAGACAGGTACGTTAATAGTTAATAGCGTACTTCTTTTTCTTGCTTTCGTGGTATTCTTGCTAGTTACACTAGCCATCCTTACTGCGCTTCGATTGTGTGCGTACTGCTGCAATATTGTTAACGTGAGTCTTGTAAAACCTTCTTTTTACGTTTACTCTCGTGTTAAAAATCTGAATTCTTCTAGAGTTCCTGATCTTCTGGGCAGACTCTCACACGCCTACCATCGTTCTCCTTAAGTCT
+
@@@E@BBBBBCCD@@@CCCCCCCCCCCCCC@CCEE>CE@C>AABCCCD<@@@BA@C>AABB?B?BBBBBBCCB?@@A@A1@B?BBBB>BBBB>BBC>BB=@@ABBB?AABACBBB>BB>9>;>;;;=>@@=A>?=<?@?AAAA<<>@AA@>>>;;=;;??8<8<A>>@>@AA;AAA>C5A9=9=<>>>+>A>>>0987///=;;?<??@?/?@@AB;?;:;7;@@@>>>=@<>>>B??;@?@>8@:88><>?>>?@AAA7=?A=?<<<>:>@@<>9>9@?>?
@ATNG8:04365:06011
GATGGTAGTATCTACACACTCTGTCCAGAAGATCAGGAACTCTAGAAGAATTCAGATTTTTAACACGAGAGTAAACGTAAAAAGAAGGTTTTACAAGACTCACGTTAACAATATTGCAGCAGTACGCACACAATCGAAGCGCAGTAAGGATGGCTAGTGTAACTAGCAAGAATACCACGAAAGCAAGAAAAAGAAGTACGCTATTAACTATTAACGTACCTGTCTCTTCCGAAACGAATGAGTACACACTCTCATATGACACTACATCGTTCTCCTTAAGTCT
+
?@@D@CCCBBBC9;6@?CCCECBBB?CCE=CCCCBB?B@BBCCCCC@CC@C?BBB@@???2?>ABCBCDBBBBB9<<9::::*;C>B5;;;6;EDACBBBEBCCC@D?BB?BBE?BB@@BDDDCCBBBCCBB?CCBB@BBCCDCCA?D?CBB?BCCCCCCA?AAAACC?A@=BBB>AAFCC=AAA>ACDDD2@@?CBBBBBA@>:>:<<??8<8=<A@B@CBA@?CB?B?BBB=BCC?CBBBCCCDBBBBBBBBB>>AAAABCCCAAAAC=@::69;>;@999
@ATNG8:04367:06058
GATGGTAGCACGACACGACGATGTGTACTCATTCGTTTCGGAAGAGACAGGTACGTTAATAGTTAATAGCGTACTTCTTTTTCTTGCTTTCGTGGTATTCTTGCTAGTTACACTAGCCATCCTTACTGCGCTTCGATTGTGTGCGTACTGCTGCAATATTGTTAACGTGAGTCTTGTAAAACCTTCTTTTTACGTTTTCTCTCGTGTTAAAAATCTGAATTCTTCTAGAGTTCCTGATCTTCTGGACAGAGTGTGCAGATACTACCATCGTTCTCCTTAAGTCT
+
;;;>:CCAACBBBCBA@CB;9;CCCBBCCCAA?ACCC?CCAC@CCCCCCD@BBBCB@B?BCDC@A?CCCBBBBBB?BBCCC3BB=A878,9BBB@CBC@A@798BCCC?AACCAA??<???<?>A@@@AA==7=>AA8;<@@>>>>AAAAAAAAA<@@@<@@<@;??AABA;;;<@BABB5B<B<@@@@@/@@????2==>>=?=<<17888(8;;;F<A<??=A???ABB<B<AA?@@A<???=AA>>8:8??BA@@@>>>>>>=AAAAA;@@B:>:>:?>><
@ATNG8:04368:06059
GATGGTAGAGAGTCTGTAGCGCACCCAGAAGATCAGGAACTCTAGAAGAATTCAGATTTTTAACACGAGAGTAAACGTAAAAAGAAGGTTTTACAAGACTCACGTTAACAATATTGCAGCAGTACGCACACAATCGAAGCGCAGTAAGGATGGCTAGTGTAACTAGCAAGAATACCACGAAAGCAAGAAAAAGAAGTACGCTATTAACTATTAACGTACCTGTCTCTTCCGAAACGAATGAGTACTGCGTCTCACTCTCGCCTACCATCGTTCTCCTTAAGTCT
+
?<<C>BABBBBCDDECBBBCCCBBB?BCCACCBCAA?A@DDBBBDC@DE?B?CBCBCCCB3B@CBBBBBBBBBC=B9;;BBB2BB>A5;;;*:@A?B;<:CCBBBAD@BB?BBB?CEDACBCDBDCABABBBADECC?;;;AAAAB?C@BBB>;;;BCCDC@BBBBBA=@@<@993978<=3;;7177778'8;5;ABCB@BB@=A;>>>>:?7;;BFC@AB;;;AA?B?CCC>AAB@CBBAA@A@@A?@@CCBBBBBA?<9<;:7?>>>?;@@A=A>B?CBBA
@ATNG8:04371:06029
GATGGTAGCTCTGCTCTGACTCTCGTACTCATTCGTTTCGGAAGAGACAGGTACGTTAATAGTTAATAGCGTACTTCTTTTTCTTGCTTTCTGTGGTATTCTTGCTAGTTACACTAGCCATCCTTACTGCGCTTCGATTGTGTGCGTACTGCTGCAATATTGTTAACGTGAGTCTTGTAAAACCTTCTTTTTACGTTTACTCTCGTGTTAAAAATCTGAATTCTTCTAGAGTTCCTGATCTTCTGGGCAGACTCTCACACGCCTACCATCGTTCTCCTTAAGTCT
+
;9;C@CBCBCCCCCCCDCCCCCCBBAAABC@@=@?AA<BC@C@CBBBCCC@BBCCCAC@CCCC@F?CCCCCCCCC?BBBAA3AA=A9==30//8:6<;>;AD@998@AB@CDAAACCG@ABB@C@ECDBBBBB@BBBB?CBCBDDCCCBBBCBBBB?BBB@BC?C?BBCCCCCCD?A@@@@7@>A>;;;;:*:@ABB>CDCCCHBCCC@CCEC5CBBDCAC@CB@BDEFCCC?B@BBCBAA?A@BC=BCCCCCCCCBCBBDC@CCCADCCBB?BBB=A=@?BBBB
@ATNG8:04372:06055
GATGGTAGTATCTGCACACTCTGTCCAGAAGATCAGGAACTCTAGAAGAATTCAGATTTTTAACACGAGAGTAAACGTAAAAAGAAGGTTTTACAAGACTCACGTTAACAATATTGCAGCAGTACGCACACAATCGAAGCGCAGTAAGGATGGCTAGTGTAACTAGCAAGAATACCACGAAAGCAAGAAAAAAGAAGTACGCTATTAACTATTAACGATACCTGTCTCTTCCGAAAACGATGAGTACTATAACTATCGAGACTACATCGTTCTCCTTAAGTCT
+
@;@B<?AA@@ABBBBABBC@AABBB?BBC@CBCCAA?@>BBB;:9CACC?C@BAA?@<==.?:?AA::8<;377)7>;;:99$9<<=??@@2>CC@CB=BBCB;;7;?AB?BCC@CBBBBBCBAA<;;BA;;6;CBC@CDCCCBCC@C>A;;8;BBBCDDC?@::9@C>BB@DCC<>>BBB>A>?;000000%0=900/?;<BA@?>=@>>>9=8=888781775::994935555&22555822299;5507../66-..66<=<<:982833-3-349333
@ATNG8:04380:06024
GATGGTAGCGCGACGAGCGTAGACCCAGAAGTTCAGGAACTCTAGAAGAATTCAGATTTTTAACACGAGAGTAAACGTAAAAGAAGGTTTTACAAGACTCACGTTAACAATATTGCAGCAGTACGCACACAATCGAAGCGCAGTAAGGATGGCTAGTGTAACTAGCAAGAATACCACGAAAGCAAGAAAGAGAAGTACGCTATTAACTATTAACGTACCTGTCTCTTCCGAAACGAATGAGTACAGAGAGTACGATATGTCTACCATCGTTCTCCTTAAGTCT
+
>::A?BB@A;;;9BCBDBBCCAAAD>CCCACC?BCD@C@BBBAACC@ED?B@A@A;;;;:$97<9:B=AAA899*9;999:+8@;@2::9(8;>9@BCBBBCBB@B?>><>??<@>>=@@@AAAAAA>>>>:>AAA<AAAAA???<A<AAB?BBBBBBCC?C<<<BC?CD?BBB?@B?@@<ABB?AAD9;;;?<?>AADCCBC593:@>>=?<?CBAB>??BBAA?;>;>?>7?9979ABB?@?AA>>>???BBB@>>>A@@@A:>>?@?:?:;7:<@<>>>@
@ATNG8:04336:06104
GATGGTAGGTGCACATGAGTGTATCCAGAAGATCAGGAACTCTAGAAGAATTCAGATTTTTAACACGAGAGTAAACGTAAAAAGAAGGTTTTACAAGACTCACGTTAACAATATTGCAGCAGTACGCACACAATCGAAGCGCAGTAAGGATGGCTAGTGTAACTAGCAAGAATACCACGAAAGCAAGAAAAAGAAGTACGCTATTAACTATTAACGTACCTGTCTCTTCCGAAACGAATGAGTACCTCTCAGACGCTCGTCCTACCATCGTTCTCCTTAAGTCT
+
@?@C:BBB@CBBBCBBBCCCCCCCC?BCE?BCA@@@<@>AABAA@C@DC@CACCCBDDDC5DACAABBCCCCDI>CAACJJJ5HC@C@CBB<CCC@BBBBABC::9;@CC?BBB?CBCCCCCCCCBCCCDBB>AB@@?BBBBDBAA>B@DBB?BCCCBBBC?CCCBBB>BB@CBB<??===7?AA>BDCCD3BB?BBAABBBBB?B?>>EF:>:>ACBB@BB@@@BA=A?AA@<A@A?AABAAAA>ABBBBCBAAABBBCB>AAA=@>>=A=@@B?B=A>A@?@
@ATNG8:04345:06061
GATGGTAGGACGAGCGTCTGAGAGGTACTCATTCGTTTCGGAAGAGACAGGTACGTTAATAGTTAATAGCGTACTTCTTTTTCTTGCTTTCGTGGTATTCTTGCTAGTTACACTAGCCATCCTTACTGCGCTTCGATTGTGTGCGTACTGCTGCAATATTGTTAACGTGAGTCTTGTAAAACCTTCTTTTTACGTTTACTCTCGTGTTAAAAATCTGAATTCTTCTAGAGTTCCTGATCTTCTGGCGCGTATGTATGTCGCCTACCATCGTTCTCCTTAAGTCT
+
A?@B?BBC>B<ABBAB;;9BCBBB@@@@BCCC@CCCD>BB?B@CCCCCBC@BBCCC@D@CCCC@C@CBCCBBBCC@BAAAA0AB>BCFE?DCEG@CAA?AC@CBBBBC@CCBBBCCC@DCD@B?BBBBB@@@@CDDD@EBBBCCCDCBBBCCCBB?BCC@CD@B@CBBDDCCCC@BBBCC<CAG?BBFGC,CB;;;0;BBCCFDCBA5;;;;*;@@BC@C@BC@CCCDCCB@C?BAABBC@BBJACCBCCCCBBBCCBCBC?B@@=@AA:;:;BD>B>B?B@@A
@ATNG8:04351:06086
GATGCATCATGCATATCTCACCAGAAGATCAGGAACTCTAGAAGAATTCAGATTTTTAACACGAGAGTAAACGTAAAAATAAGGTTTTACAAGACTCACGTTAACAATATTGCAGCAGTACGCACACAATCGAAGCGCAGTAAGGATGGCTAGTGTAACTAGCAAGAATACCACGAAAGCAAGAAAAAGAAGTACGCTATTAACTATTAACGTACCTGTCTCTTCCGAAACGAATGAGTACGATGAGATCTCGTGTGCTACCATCGTTCTCCTTAAGTCT
+
CABBABCBBBBBBBBBCCCDB?B@@=@BAA@@<A?BBCDCCC@CC@C@CBBBEEEG0B@CEBBBBA@>??9??@CCDD5AA@D?CDF9AAB?B;<;DDDBB>B?@@=@BB?BBBBCBCFFCBBB;;;B?B@@@>A@@@A:::=A@A;:89@??@BBB?ABCCAB?BF@999@DBB@A7;00+/////'/:6877;::AAA;<8888:4=;>=AAA?ACA@???9?<@@B>BCF?BBBCCFC?@?BCCC>C<;;===;;;@B=???@?<?@A;;6:6:///
@ATNG8:04366:06092
GATGGTAGTAGTACACTAGTCATACCAGAAGATCAGGAACTCTAGAAGAATTCAGATTTTTAACACGAGAGTAAACGTAAAAAGAAGGTTTTACAAGACTCACGTTAACAATATTGCAGCAGTACGCACACAATCGAAGCGCAGTAAGGATGGCTAGTGTAACTAGCAAGAATACCACGAAAGCAAGAAAAAGAAGTACGCTATTAACTATTAACGTACCTGTCTCTTCCGAAACGAATGAGTACACATCGTGTGTCGTGCTACCATCGTTCTCCTTAAGTCT
+
><<C?BBCCDBDBAC=?CCCCC@9;09AA=ABAA@@=@7<;C@@?B?BA=B>;;;BBGGD3C?CAABBABB:99/:9::444$5>7@:CCC9CCG@CCBCCDE@?<@?@@>ABB?BBBBCBBBCDDCB@@BD@DBBB?CCBB>>>B@C@B??=@AAACBBG?AABBBC?CC@BBC=@?BBB=A??9==<<<.=?=A?>;AAAAA<A:>>@B;A<AAB@@=@AA@@AA@B@BBB=AAA@BCCCBBCABBCCBB>>>=>?A;;;AA<@@BBA7;;@=@6:6:///
@ATNG8:04367:06109
GATGGTAGATATATGCACGCTCTACCAGAAGATCAGGAACTCTAGAAGAATTCAGATTTTTAACACGAGAGTAAACGTAAAAAGAAGGTTTTACAAGACTCACGTTAACAATATTGCAGCAGTACGCACACAATCGAAGCGCAGTAAGGATGGCTAGTGTAACTAGCAAGAATACCACGAAAGCAAGAAAAAGAAGTACGCTATTAACTATTAACGTACCTGTCTCTTCCGAAACGAATGAGTACTACTCTCAGAGACACACTACCATCGTTCTCCTTAAGTCT
+
BCFF=AACCBBBCCC>BCECCCCCC?BBB@CCCCAA?B@BBCCCBA=AC?CACCCA@@@@2@?CCCCAA@BBBB9AA>?@@@0@D=C?BBB;BCC@DAB@CCCCCBC@AA?ACD?CBABDCCCBCCCCCCBC?CDCC<BABCBBBA?C?CBB?BCCCCCCC@CCCAAA?CC@>>><>>@@?:@@>;99998(9A?C@>>DBB@@;>6::AA<@<@ACBC@BCAAAAA>A@BCD=DAD?CCAABBCBBAABBBBCBBA@ABBB@BB;?>>>A188:5:193::9:
@ATNG8:04379:06095
GATGGTAGCGCATATCAGCGCAGCCCAGAAGATCAGGAACTCTAGAAGAATTCAGATTTTTAACACGAGAGTTAAACGTAAAAAGAATGGTTTTACAAGACTCACGTTAACAATATTGCAGCAGTACGCACACAATCGAAGCGCAGTAAGGATGGCTAGTGTAACTAGCAAGAATACCACGAAAGCAAGAAAAAAGAATTTACGCTATTAACTATTAACGTACCTGTCTCTTCCGAAACGAATGAGTACTGCGTCTCACTCTCGCCTACCATCGTTCTCCTTAAGTCT
+
:89>05444::@@BCBBBAA@@@@@3>@B?CCBBCC@CACBBBBBB?@?:>;<<::9===(>9A96/:7>//)/9/-------$-/)//3:::.:87199/0/88//)/5996//98=<@=BCBCBBBB@@AAA?CCBB@CBCCB@AA?B@CBB>BCAA@BBC@BCBBBB@DD?@@@@B@;;:36//(//////#//(33(38;=<:;5848>=98>8=;@@@=;:9@A@A=A6;;@9@:948=<??>?ABAABBBBBC;;:AA@;@@@<??@@B?@@B;@5949=?=
@ATNG8:04335:06127
GATGGTAGCTCGCTGATGATATCTCCAGAAGATCAGGAACTCTAGAAGAATTCAGATTTTTAACACGAGAGTAAACGTAAAAAGAAGGTTTTACAAGACTCACGTTAACAATATTGCAGCAGTACGCACACAATCGAAGCGCAGTAAGGATGGCTAGTGTAACTAGCAAGAATACCACGAAAGCAAGAAAAAGAAGTACGCTATTAACTATTAACGTACCTGTCTCTTCCGAAACGATGAGTACTATAGACTATCTGAGACTACCATCGTTCTCCTTAAGTCT
+
9444.4<<445:=?@<<<<@AAA;;5;@A;;@BBBB@B@BBBBBBBACC=@=?@@:::::)9:=?@???BBCCC>BABBCCC5@A=@8BBB8BBB?B;;;BBBAB>B?A@=@CC>BAAABCCBBACCECDDD?@@@@=@@BB@@@C?C?B<<8;CCCCCDC@BCBBBA>??=AA@499A@@9@>?<@FFFF3AA>ABBBC????<A;>>>>:=8=>AAA?BB@??AA>@=@AA<@00/=>>?B>>@BBAAABB@BBAAABAAAA>@999B<@::3929;=777
@ATNG8:04348:06150
GATGGTAGACACGTGTGCTCTCTCGTACTCATTCGTTTCGGAAGAGACAGGTACGTTATTAGTTAATAGCGTACTTCTTTTTCTTGCTTTCGTGGTATTCTTGCTAGTTACACTAGCCATCCTTACTGCGCTTCGATTGTGTGCGTACTGCTGCAATATTGTTAACGTGAGTCTTGTAAAACCTTCTTTTTACGTTTTACTCTCGTGTTAAAAATCTGAATTCTTCTAGAGTTCCTGATCTTCTGGACGACGCGCACTGACACTACCATCGTTCTCCTTAAGTCT
+
4:9:5;>>==?@@<<A;@AAAAAABE;;;BCA=ABBB<BB@C@CB@A@BC@CDCCC?CC@BCC?B>AAABCBA@A8>=>=>.886AABB<BBBB@DBB?BB9::AAAA?BBBAAABA=@@@:=:=>@@@BBB<@???<?@@>>>@@@AABA?;;;7;;@=BB=@=@AA@A====4<8888)8:>488898(8=8868'6575227...(-323'2-..3.3255/5885:??;@:>@AA>@:>>A=>>>>>=>=<:::;:;;;:<<96///717<<7=6?;>;;;
@ATNG8:04373:06120
GATGGTAGGAGACACGTCGCACACGTACTCATTCGTTTCGGAATGAGACAGGTACGTTAATAGTTAATAGCGTACTTCTTTTTCTTGCTTTCTGTGGTATTCTTGCTAGTTCACTAGCCATCCTTACTGCGCTTCCGATTGTGTGCGTACTGCTGCAATATTGTTAACGTGAGTCTTGTAAAACCTTCTTTTTACGTTTACTCTCGTGTTAAAAAATCTGAATTCTTCTAGAGTTCCTGATCTTTCTGGTGAGATATGCATGATGCTACCATCGTTCTCTTAAGTCTA
+
444:5:9>3994459<:444;9454455:;;;:>>CC<@@9=15554;:44.44//738)////6;69==<;9933,33333$3817333(3339;/34:6890442---(-77668:0555/5/2..62---(-(-89477799<7653/..7777299938;5:79<<=<;<>?:>7877,79?;>>>=>/=====4979952.766(.....#/.333.349A;BB?;;9<5;8=999566(562-5999<99<9<9=655777555:@775/5///472335//
@ATNG8:04376:06151
GATGGTAGCACACGAGATCTCATCGTACTCATTCGTTTCGGAAGAGACAGGTACGTTAATAGTTAATAGCGTACTTCTTTTTCTTGCTTTCGTGGTATTCTTGCTAGTTACACTAGCCATCCTTACTGCGCTTCGATTGTGTGCGTACTGCTGCAATATTGTTAACGTGAGTCTTGTAAAACCTTCTTTTTACGTTTACTCTCGTGTTAAAAATCTGAATTCTTCTAGAGTTCCTGATCTTCTGGGTGCGCTACAGTCTCTCTACCATGTTCTCCTTAAGTCT
+
:56>9=B:<;69CCCFDCCAABA;AC@@@CBBABCCE>CC@C@CBBBBBC@CCCCB>A>ABAB@CABBACBBBCC?CCCCC2CA?BBBB=AABC@CBB@BB=?@ACBD?ABACCB?@>ADA:=:>==?@>=>:=AAF;>>@@@@@@@>>>@>>>?5;;;5;;6;=B@?@FAA;;589::;/;9>8==>?>.77999.6-----795819:<:*755561919:/58;;>@A>C9<<@=;;/--;;4--/<=:>>A<;;;///6<?<@@@@=B=929-2-,*((
@ATNG8:04377:06114
GATGGTAGCTATACGTATATCTATGTACTCATTCGTTTCGGAAGAGACAGGTACGTTAATAGTTAATAGCGTACTTCTTTTTCTTGCTTTCGTGGTATTCTTGCTAGTTACACTAGCCATCCTTACTGCGCTTCGATTGTGTGCGTACTGCTGCAATATTGTTAACGTGAGTCTTGTAAAACCTTCTTTTTACGTTTACTCTCGTGTTAAAAATCTGAATTCTTCTAGAGTTCCTGATCTTCTGGACGACGCGCACTGACACTACCATCGTTCTCCTTAAGTCT
+
;9:C@DCBBBBBBBCCDBBBCCCCCDBCCCBA?ADDF>CC=B=BCCCCCC?CCCCC?C?CACC@C?AAAAAACCC?ACCCC3BA?AAA?9AAAA=AAB@BB<779CDD?ABABAAAA>BA>9>;@A=;;AAA;AA@>:>@@>===?AAAAA@><><@@@<AA<A=AA@?@A@AD>D;;;;/;:=9;;:::+:=666)//////=<:>:>?>?/=???B=B<??;?A@B===<A9==@A@A6::D<AAA<<==@AA::;@?>>>993:9:;;:>>>;@:>;>;;;
@ATNG8:04351:06161
GATGTAGGCGAGAGTGAGACGCAGTACTCATTGTTTCGGAAGAGACAGGTACGTTAATAGTTAATAGCGTACTTCTTTTTCTTGCTTTCGTGGTATTCTTGCTAGTTACACTAGCCATCCTTACTGCGCTTCGATTGTGTGCGTACTGCTGCAATATTGTTAACGTGAGTCTTGTAAAACCTTCTTTTTACGTTTACTCTCGTGTTAAAAATCTGAATTCTTCTAGAGTTCCTGATCTTCTGGATATGAGTGACTCGTGCTACCATCGTTCTCCTTAAGTCT
+
BBCBCCC?BACBCDBCCBBA;ABCCCCDCBB;;:;.;G=A>BBBDCBD@CCBBB@C@BCCB@C@CGCBBBCCA=::9:9*9@=C???<?CCD@DDD?BA:;:ACAA>ACDCBBBB?BAB>A>BBBB====?CCCC>A<?A>>>@@@A@?@@@@<788;>>;?<@@@@@@AAA<A>?>>/>9>6;:DDF.<=?@F8>>@????===<@BBB/B<;;A:>9>@=@???@??;><>@@ADD;??@<==<ACA@?@AA>;>=A==>>;>@>>>>>>><A<A=@@@@
@ATNG8:04369:06186
GATGGTAGGCGTGTGAGAGTCTGCCCAGAAGATCAGGAACTCTAGAAGAATTCAGATTTTTAACACGAGAGTAATCGTAAAAAGAAGGTTTTACAAGACTCACGTTAACAATATTGCAGCAGTACGCACACAATCGAAGCGCAGTAAGGATGGCTAGTGTAACTAGCAAGAATACCACGAAAGCAAGAAAAAAGAAGTACGCTATTAACTATTAACGTACCTGTCTCTTCCGAAACGAATGAGTAAGATGAGAGAGCTCTCTCTACCATCGTTCTCCTTAAGTCT
+
AABE@CBC@@A?ABBABBB;;;AA?5999;DBBCCC@B@BBBCBBB@BC@C?BBA@@AAA0A?BCCBCCCCBB?@@>;;<;;*;<5<@BCC:CBB?B@@@BBBAA>B?AB?A??=?AAABDBBCCDICCCCC?A@;;6<ABBCBCB@JFE;;<;CCCDDCC?BDDCCC?BB@BAA?ABABB=AA@>?<<>>>'>D??>@DCA??:9<8<=@@=B=>>A@@?BBAABBB?B=ABB<?AC=@?@@??;?BDAA99:???@????@=??<;;@@@8;;<08087<<//
@ATNG8:04351:06246
GATGGTAGCGAGCGAGTGTGTATACCAGAAGATCAGGAAACTCTAGAAGAATTCAGATTTTTAACACGAGAGTTAAACGTAAAAAGAAGGTTTTACAAGACTCACGTTAACAATATTGCAGCAGTACGCACACAATCGAAGCGCAGTAAGGATGGCTAGTGTAAACTATGCAAGTAATACCACGAAAGCAAGAAAAAAGAAGTACGCTATTAACTATTAACGTACCTGTCTCTTCCGAAACGAATGAGTACGTGTGCGACGTGTCTCCTACCATCGTTCTCCTTCAAGTCT
+
::<=?BBEBBB=====BBBCABBB>8;;;8<99944.44)49:88//)//16568455;;;(949555;;<<=:??86666>>=)==04.599+;>>9>>666====<A<==;>882///7788::9<<955@@=BBBC6::A;;5669>:>??8<=@9;99;;,9=9//9960//8;;;//5<==7<772999998$3?4838BB===B<A=997>;A>@ABBD=;96=B=C@C=@AA;@;94995:DBCBBB?>?>;>;=;;888=??A8<<8993<<<6:*00:>@@B
@ATNG8:04358:06246
GATGGTAGTCTCAGATAGTCTATAGTACTCATTCGTTTCGGAAGAGACAGGTACGTTAATAGTTAATAGCGTACTTCTTTTTCTTGCTTTCGTGGTATTCTTGCTAGTTACACTAGCCATCCTTACTGCGCTTCGATTGTGTGCGTACTGCTGCAATATTGTTAACGTGAGTCTTGTAAAACCTTCTTTTTACGTTTACTCTCGTGTTAAAAATCTGAATTCTTCTAGAGTTCCTGATCTTCTGGACGACGCGCACTGACACTACCATCGTTCTCCTTAAGTCT
+
95=?;>AACCCCCCCCCBBBEDA@ACBC@B;;:;CCC>CD?B@CCCCCDD@CCDCD@C?CCBB=B@CDCCCBDBC@DCCCC5CC@CAAA<@CBCACHI@CC?;;;CBC@BCFDCDCCACCB@B@CCCCC@@@?BBBB?CDBBACCCCCCCCCCCC>CCC?BB@B@BCCCCCFBC?BBIIH<CAC?AAAAA0ACBBB>DBCCGDDBBA9@@@@0@CBDF@F@CC?BCCBBBB?B>@@CCBB>@@C?CD:::DCCCCCCCCBBBBBB>BBCCD>BBD?B?C@CCAC
@ATNG8:04337:06304
GATGGTAGACACGTGTGCTCTCTCGTACTCATTCGTTTCGGAAGAGACAGGTACGTTAATAGTTAATAGCGTACTTCTTTTTCTTGCTTTCGTGGTATTCTTGCTAGTTACACTAGCCATCCTTACTCGCTTCGATTGTGTGCGTACTGCTGCAATATTGTTAACGTGAGTCTTGTAAAACCTTCTTTTTACGTTTACTCTCGTGTTAAAAAATCTGAATTCTTCTAGAGTTCCTGATCTTCTGGATAGCGACGCGATATACTACCATCGTTCTCCTTAAGTCT
+
555=:?ECBBB@?@CBBBBECCBCCABBBBBC@CBDD>BA>B@99;DDCC?BBCCC?C@ABAC?C?BBBBBBBBB?A@@@@.@@;;???1?BBA>B?>9?A9??AA??<?AAAAABC@C??;?=AA@@@>=8<?;:7:@@?=>=>>>BB@@A;;7;?A=986;<A???A<;;?;>====5=:=:88888+8=>>D:>887DB875A;AA@@;&::8880505838::66550538??=;;7;??;@A;66///;99>>>>?A@@@<@@@??;?AA<A;@<@AA>
@ATNG8:04366:06265
GATGGTAGATACTCGCTGATACACCCAGAAGATCAGGAACTCTAGAAGAATTCAGATTTTTAACACGAGAGTAAACGTAAAAAGAAGGTTTTACGAGACTCACGTTAACAATATTGCAGCAGTACGCACACAATCGAAGCGCAGTAAGGATGGCTAGTGTAACTAGCAAGAATACCACGAAAGCAAGAAAAAGAAGTACGCTATTAACTATTAACGTACCTGTCTCTCCGAAACGAATGAGTACGTGTGACGTACGTGAGCTACCATCGTTCTCCTTAAGTCT
+
A>@@@BCBBBCCD@@@BBBCCBBBB=BCB?AAAA;;6;=BBBAA@C?BB?D@EC@:::::)9?D@AAAAAA::928;?>=>>,?>;96@@@7@BBBBBAA@CB@@=@?CC@CCCACCCCCDDECBA@A@AA@?@@@C@@A@BCBBD<@;@@@<@AAABCBB@DDAAAB@BB?BCC>??BBE>BA@;:::::(9A9????A===@;@;????;><>@CCC@BCAAABCC@CDD>CCB?A???AAAABABBCCAAABB@??BBBCC@CBB9959??9?;?:>?A<
@ATNG8:04340:06356
GATGGTAGTATCTGCACACTCTGTCCAGAAGATCAGGAACTCTAGAAGAATTCAGATTTTTAACACGAGAGTAAACGTAAAAAGAAGGTTTTACAATACTCACGTTAACAATATTGCAGCAGTACGCACACAATCGAAGCGCAGTAAGGATGGCTAGTGTAACTAGCAAGAATACCACGAAAGCAAGAAAAAAGAAGTACGCTATTAACTATTAACGTACCTGTCTCTTCCGAAACGAATGAGTACACACTCTCATATGACACTACCATCGTTCTCCTTAAGTCT
+
955>:@CBBBABBDBBCCFCCCBBB@CDD@CBBDBB?B@CCCCBBC>@A=A?ABA?????.??DBBADCBB>>=3<>9::::*:C?C=BBB;BCD@CCCCCCCBB?B?BD@DCC?BBBBCCCCCCCCBBDBD@CBBB?BBCCBAAB?C@C@@>ABCCBBBA?AAAAAA?BB@>>?999CCA9@993999999%9A;@999DCBBD<?:>>@A<><>@CBB?BA@@=9819;=AA;BBB@CECBBBBBBBBBBBDBBB>AAABBBDC?AABBC>A??=?=A?B999
@ATNG8:04343:06319
GATGGTAGCAGACGTGACAGAGCGCCAGAAGATCAGGAACTCTAGAAGAATTCAGATTTTTAACACGAGAGTAAACGTAAAAAGAAGGTTTTACAAGACTCACGTTAACAATATTGCAGCAGTACGCACACAATCGAAGCGCAGTAAGGATGGCTAGTGTAACTAGCAAGAATACCACGAAAGCAAGAAAAAGAAGTACGCTATTAACTATTAACGTACCTGTCTCTTCCGAAACGAATGAGTACAGAGAGTACGATATGTCTACCATCGTTCTCCTTAAGTCT
+
CABD@CCCCCCABABBBBCDDEECB?BCB@CCDCCD?B?BAABBBC?BB>B?BGBBBBBB3D@CCBBBCCCAAA:@B@BBBC5BI@C@DDC<CGCACBCBCCDDD?B?BB?BDD?AAAABBBCDCCCDCCBB?CBBB?BBBBBBBB?C?CAA?ADDDDCCA?CCCCCC?CC@AAA<??CCC=BA@:=>===1?A?C?>>BCA?@6:7:>AA7;8;ABBB@BCAAACB?B@BBB=BBB>AABBCCCCCBBBCBBBBBBCBB@@?BA;AA@@A;>==9=8=<@666
@ATNG8:04356:06329
GATGGTAGTAGTACACTAGTCATACCAGAAGATCAGGAACTCTAGAAGAATTCAGATTTTTAACACGAGAGTAAACGTAAAAAGAAGGTTTTACAAGACTCACGTTAACAATATTGCAGCAGTACGCACACAATCGAAGCGCAGTAAGGATGGCTAGTGTAACTAGCAAGAATACCACGAAAGCAAGAAAAGAGGTACGCTATTAACTATTAACGTACCTGTCTCTTCCGAAACGAATGAGTACGTGTGACGTACGTGAGCTACCATCGTTCTCCTTAAGTCT
+
444A=@@@BBBBCAA<=;;;<?::>:@99.4?:;9@:@:@ABBA999:A>AADCCCCCCC2C@CCBCCAA@@=>699;;::9':?<?==B=2=BB@CICGCCCCE?B?AA=;<;<@AAAA@ABCBBBHBCCC@BA;;69?>=;;9?;@=??@;:99BBCBB>AAABBB@CD????=@???=5=::39:==2=9928;>>;78828;552:382<9AAA?BB>>=??;?9>??9?98198989<<?>=>>>9543::::;88<8;6<733=58=C=@?><@?<@
@ATNG8:04361:06330
GATGGTAGGACGAGCGTCTGAGAGGTACTCATTCGTTTCGGAAGAGACAGGTACGTTAATAGTTAATAGCGTACTTCTTTTTCTTGCTTTCGTGGTATTCTTGCTAGTTACACTAGCCATCCTTACTGCGCTTCGATTGTGTGCGTACTGCTGCAATATTGTTAACGTGAGTCTTGTAAAAACCTTCTTTTTACGTTTACTCTCGTGTTAAAAGTCTGAGTTCTTCTAGAGTTCCTGATCTTCTGGGCTGCGCTGATATGCGATCGTTCTCCTTAAGTCT
+
@@?A9=<@5@:555:::<=>>BBB@BB@@@BC=A@BC>CCAC@CBBBB@B>ACAA@5;5;ABB?BACCBBC;;9?=@:<<<*<<8<<@@:AABB=BA@???4::@A@A?BABAABCC>@@B>A@DC;=;A@D?B@CEAHCCCCDCCBBBBBCCCC@FCC>@@@B@;;;@@BBED@C;;;;;*;;B=BCCCC+>@B<<)55966@?C>?@>>=0<<>:;@@?=:;6:AAA@BA;?;?><?==388BB;ABAAABBBC@@@CBCBBBBB=@@@>?9??C999
@ATNG8:04362:06340
GATGGTAGCACGAGTCACTCATATCCAGAAGATCAGGAACTCTAGAAGAATTCAGATTTTTAACACGAGAGTAAACGTAAAAAGAAGGTTTTACAAGACTCACGTTAACAATATTGCAGCAGTACGCACACAATCGAAGCGCAGTAAGGATGGCTAGTGTAACTAGCAAGAATACCACGAAAGCAAGAAAAAAGAAGTACGCTATTAACTATTAACGTACCTGTCTCTTCCAAACGAATGAGTACGTGTGCGACGTGTCTCCTACCATCGTTCTCCTTAAGTCT
+
955;7;>CBEBB=BCCDCCCCBBBC?CCC@CDCCCC@C@CCCCCCC@@@@AADDDBBBBB2C@CCBCBBBBBBB=BBCCEDD2BC?C=@@@9BBE@CCBCCCBCB@DACB?BBC@DCCBBBBCDDCCBBBBD?CB??>@BBBBCBC?B?C@@>@CADCCCC=@@BBDD?CC@>>?599999,9=<999::::%9>>A97:BBAA@:;:78>A8><>>BDC@CBAABAB=@=?A:A::8:A@BBCBBBBBAAABBCCB>>==:==C=F>>>E?AAB<?<?=@@AC
@ATNG8:04370:06324
GATGGTAGACATATCGTACTCTCTGTACTCATTCGTTTCGGAAGAGACAGGTACGTTAATAGTTAATAGCGTACTTCTTTTTCTTGCTTTCGTGGTATTCTTGCTAGTTACACTAGCCATCCTTACTGCGCTTCGATTGTGTGCGTACTGCTGCAATATTGTTAACGTGAGTCTTGTAAAACCTTCTTTTTACGTTTACTCTCGTGTTAAAAATCTGAATTCTTCTAGAGTTCCTGATCTTCTGGCGCGTATGTATGTCGCCTACCATCGTTCTCCTTAAGTCT
+
ABAE@BBCCCDCCCBCBCCDDCBBCCCGDC@@>?CDE@CC>A>BCCCC@@>AFDBB>A>BBAC?B@BBBCBBBCA;9:9:9(3?4@BBB>AAAC?CBB@BB<A??A>><>BCDCA==7==A;A;A@====>>;C>>>:=<;>>>>ACDAAA????<@@@<AA<A<@@AABAA@@;@@@DA;B>H<;6666)39222),,,,,,9=<A5;:;9.5>@AD;A<@@<>>>A@@@=A:>>@@??:>>@=@AAAA>>>>A@@@@>><>AA<?>>::6:@A<A:>:=<=<
@ATNG8:04371:06328
GATGGTAGATACTCGCTGATACACCCAGAAGATCAGGAACTCTAGAAGAATTCAGATTTTTAACACGAGAGTAAACGTAAAAAGAAGGTTTTACAAGACTCACGTTAACAATATTGCAGCAGTACGCACACAATCGAAGCGCAGTAAGGATGGCTAGTGTAACTAGCAAGAATACCACGAAAGCAAGAAAAAAGAAGTACGCTATTAACTATTAACGTACCTGTCTCTTCCGAAACGAATGAGTACGTGTGACGTACGTGAGCTACCATCGTTCTCCTTAAGTCT
+
;59C@CABB@@@@@@>>BBB;;;CB<BBD?DAA@AA=A><;:995>9BB@B>BAAACCCC1>9?@B???AA>??8?=@>@@@1@D@C?BBB:BBD@;<;;BCBBB?B?@@>@BB@;;<CDCBBCCCCCCBCB?;;;@=@CBBDCCA=@=A@@=AGCCCCCC?BBBBCC@CC?>=>:?>999+9>>;::9:9:%:?<<:7:BBB@@<@:=>EE<><=?A::7:@AABBB@C@BBA<C??=?BABBAAAABBCAAACAAABCCCBBBB@BABAB>AAA=A=A?DDBB
@ATNG8:04382:06314
GATGGTAGCTCGCTGATGATATCTCCAGAAGATCAGGAACTCTAGAAGAATTCAGATTTTTAACACGAGAGTAAACGTAAAAAGAAGGTTTTACAAGACTCACGTTAACAATATTGCAGCAGTACGCACACAATCGAAGCGCAGTAAGGATGGCTAGTGTAACTAGCAAGAATACCACGAAAGCAAGAAAAAGAAGTACGCTATTAACTATTAACGTACCTGTCTCTTCCGAAACGAATGAGTACGAGAGAGCACACGTGTCCTACCATCGTTCTCCTTAAGTCT
+
@:>A8BCBBCCCCBBBBCCCBBBAA?ACH@CFEDBC@B?BBBBBBC?CC?C?AA?89999)9>A@??@DCCABA;@?@????,?><=;@@@4A@@;@BBBAA@CDAD@BB?BCC@CCC@BBCDBCBDCCCBB@CCCC?BBBBDCAB>B?@@@=@CBBBBCB?BBBBCC?CC?CBC?BBBBA=A@@=@BBBB1BB?BCBBBA>:9*/,/;<<+///@BCC@CC@@???=>=@AA=ACF?BBBCCCBBBB???A@AABAAABBB?BBB?C888:=A@A>A;?<?A>>
@ATNG8:04345:06361
GATGGTAGGCGACATACTTACGCGCCAGAAGATCAGGAACTCTAGAAGAATTCAGATTTTTAACACGAGAGTAAACGTAAAAAGAAGGTTTTACAAGACTCACGTTAACAATATTGCAGCAGTACGCACACAATCGAAGCGCAGTATGGATGGCTAGTGTAACTAGCAAGAATACCACGAAAGCAAGAAAAAGAGTACGCTAATTAACTATTTAAACGTACCTGTCTCTTTCCGAAAACGAATGAGTACGATGAGATCTCGTGATCGTTCTCCTTAAGTCT
+
955?<ACD?C?@@CCCCC@BCCECC@CBB@DBBBAA?A?BBCCBBB?CC?B?BBBBBBBB3C@BBBCCBBBAAA:@A@@?@@2@C?C8@@A8A@C?BACAAAA@@;?8>>=@@@;A?@@AA>><?AAA===@<@@>>;@@@ACAA???=B>>;>>B@@@>A<AAA@AA;@@:AAA;>=788-8:=988877'79;=:55557/729097225'//(////8485578688(67;;99+6?@6BBBBBBBB>>@@@D::;BAAA???BB:<<<6<6<6<@<<
@ATNG8:04359:06368
GATGGTAGCGAGCGATTGTGTATACCAGAAGATCAGGAACTCTAGAAGAATTCAGATTTTTAACACGAGAGTAAACGTAAAAAGAAGGTTTTACAAGACTCACGTTAACAATATTGCAGCGGTACGCACACAATCGAAGCGCAGTAAGGATGGCTAGTGTAACTAGCAAGAATACCACGAAAGCAAGAAAAAGAAGTACGCTATTAACTATTAACGTACCTGTCTCTTCCGAAACGAATGAGTACTGCGTCTCACTCTCGCCTACCATCGTTCTCCTTAAGTCT
+
:55>8=@@@B@@@ABB?BBBBBCCC@CCC@CCBB@@?A@BBDBBAC?CB?B@B>?:9::;*;?CCDCCCCCCCF>BB99999'9?:?:@@@9@BD?CBBCCCDAB>B@CC@CCC?BBBCAA=ACCCCCCC@@?@CCGACCECCCCC@C>BBC?BCLBBBBC@CCBBCC>AA@CCB?DACDD<@9:48=<==,=?;?AAACCCCC?B?BBBB@B>AABAA>??>A>>>?B?BCD>CBB?BBCBBBBAAABBBBB>>>BBAB@>BBA>B799B?ABE>A=A@BBBA
@ATNG8:04383:06389
GATGGTAGTATATCGCGTCGCTATCCAGAAGATCAGGAACTCTAGAAGAATTCAAGATTTTTAACACGAGAGTAAACGTAAAAAGAAGGTTTTACAAGACTCACGTTAACAATATTGCAGCAGTACGCACACAATCGAAGCGCAGTAAGGAATGGCTAGTGTAACTAGCATAATACCACGAAGCAAGAAAAAGAAGTACGCTATTAACTATTAACGTACCTGTCTCTTCCGAAACGAATGAGTACATAGATATACGTATAGCTACCGATCGTTCTCCTTAAGTCT
+
4<<=?B<BBBCB;6//:<;///7//)/::5///77;)616==9>;;89/)0:00)//9:;;+;69;:4455554=4::::999(44059@@@16667<655;;///6:7;=:>>>9665<=CCCCCCDB@<00+00//27;;;>>;836(-(--(--6878;747;///:986>CA7<88:477;4////0'/65/////;7..(.(.733.3356554.4444334047;<=8===9:??<33388989=//-667-..64449(-,,,,-(//93:6:,2255
@ATNG8:04391:05774
GATGGTAGGCGACATACTACGCGCCAGAAGATCAGGAACTCTAGAAGAATTCAGATTTTTAACACGAGAGTAAACGTAAAAAGAAGGTTTTACAAGACTCACGTTAACAATATTGCAGCAGTACGCACACAATCGAAGCGCAGTAAGGATGGCTAGTGTAACTAGCAAGAATACCACGAAAGCAAGAAAAAGAAGTACGCTATTAACTATTAACGTACCTGTCTCTTCCGAAACGAATGAGTACAGAGAGTACGATATGTCTACCATCGTTCTCCTTAAGTCT
+
;55>;>CC@BA@@CCCCCCCCCDD?BBC@CBCC??>@?BBDABBD@AA>A@CCBAACCC3B?AAABBBBBBCC>C>>>BB@2@C<@<AAA6A@A>BBB>>@@AA=B<==:=AA<AA@>=>>>@@>>>A@@@=@>??;>>@@AA>>:>>D@@;@>>>?>>A;AA==AB>BB>BBB<??777)89:4;?>??/>>;>@A@===AA:=:=A@@8<:=>>??=BB??>>=;?<@@>8>9949@@A???CAAB@@@A???DB?@?@>>A<@@=>?6::<<@8>;>>>>
@ATNG8:04391:05799
GATGGTAGCAGACGTGACAGAGCGCCAGAAGATCAGGAACTCTAGAAGAATTCAGATTTTTAACACGAGAGTAAACTTAAAAAGAAGGTTTTACAAGACTCACGTTAACAATATTCAGCAGTACGCACACAATCGAAGCGCAGTAAGGATGGCTAGTGTAACTAGCAAGAATACCACGAAAGCAAGAAAAAGAAGTACGCTATTAACTATTAACGTACCTGTCTCTTCCGAAACGAATGAGTACCTCTCAGACGCTCGTCCTAACATCGTTCTCCTTAAGTCT
+
9;;C@BBBBCBBAABDDCCCCCCCC@BBB@CCCBBB@B?BCCCCC?=?A=A?BBBBBBBB2B@CCCAAACCACC>BB9=;;;.;>8>6;;<4>AC?BBBBB@A@@<@=AA<A<<<>?BBBBACCCBA@><A:?AAD;>=???C>><>=A>A>ADBBAAA@>AAA=?A>A?>CAB>?=667-8<<79::9:+::2;ABBAA>>><@<@DBA<A<A@@@@;>>==;;;;A;AAA:<@@?AAA@>>=<>>>@@BB:::A@@>?:??;?>A>;;:;<?;@8=8>>@>
@ATNG8:04392:05782
GATGGTAGTGCGTGAGAGAGAGACCCAGAAGACAGGAACTCTAGAAGAATTCAGATTTTTAACACGAGAGTAAACGTTAAAAGAAGGTTTTACAAGACTCACGTTAACAATATTGCAGCAGTACGCACACAATCGAAGCGCAGTAAGGATGGCTAGTGTAACTAGCAAGAATACCACGAAAGCAAGAAAAAGAAGTACGCTATTAACTATTAACGTACCTGTCTCTTCCGAAACGAATGAGTACGAGAGAGCACACGTGTCTACCATCGTTCTCCTTAAGTCT
+
@:?F@CBBCBCBCCCCDCCBBA9:;8;CB@DCCCC@B=@@BBBBCAFG?B?BCCCCBCC3C>@ACCCBAACCA9?881877+;?6@7=C=5BBC?B???ABB8838;>>9@85.8@??@??>@???A>>==<>@@A=>===?>==:=;?AC?BBBACCAA9>>>@BB?BC?BBC>??899,9::5:?FDD/AA=AAA>>@@@@9>9>A@@:=9>A>=<:<>8::=>=@<@DD;AAA>BCBBAAAAA>>???AAAAAA???A?@@9@888A;>>?;<;<:>@@@
@ATNG8:04392:05785
GATGGTAGCACACGAGATCTCATCGTACTCATTCGTTTCGGAAGAGACAGGTACGTTAATAGTTAATAGCGTACTTCTTTTTCTTGCTTTCGTGGTATTCTTGCTAGTTACACTAGCCATCCTTACTGCGCTTCGATTGTGTGCGTACTGCTGCAATATTGTTAACGTGAGTCTTGTAAAACCTTCTTTTTACGTTTACTCTCGTGTTAAAAATCTGAATTCTTCTAGAGTTCCTGATCTCTGGTGTCTGATCTGTATCACTACCATCGTTCTCCTTAAGTCT
+
@:?D;DDABAABCCDCBBBCCCCCCCBBBCBB@BCDD>EE@C@CBBBCDE@CCBBB@C@CDBB@C?BABBBCBAA?CCA?A.DC?CBBB=BCCD@CBB=??<99:A??;@BBBBBBC?BAC?C@BB@AA>>>=A>>><AAAA?>>=AAAA@@>>><@?@=BA=A<AAA==>B??<??AHE6?9>998888(/<333-3-----7:9>=@@@>.:;;;<5;4<=7>AAB??@<?<????B;;;A=AC==<??@@AAAAA????AA<A<==A<@@A;@;@<@@A=
@ATNG8:04394:05803
GATGGTAGTATAGAGCTCTACATAGTACTCATTCGTTTCGGAAGAGACAGGTACGTTAATAGTTAATAGCGTACTTCTTTTTCTTGCTTTCGTGGTATTCTTGCTAGTTACACTAGCCATCCTTACTGCGCTTCGATTGTGTGCGTACTGCTGCAATATTGTTAACGTGAGTCTTGTAAAACCTTCTTTTTACGTTTACTCTCGTGTTAAAAATCTGAATTCTTCTAGAGTTCCTGATCTTCTGGGTGGCTACAGTCTCTCTACCATCGTTCTCCTTAAGTCT
+
:55B;CCCBBBBCDCDBCCEDABBCCCBCDBB>ACCD>BB?B?BBCCABB@CCAAA>B>BABC>B>BBBBCBBBC?CBBCB1BB?@BCD=A???<A?A?CC=779BBC@ABBBB;9<=A@A8=:>AA??:99=AADC<A>@@==<>>?BAA>??A<:;:<@@<?<AAAAA@@@A:==>CB;B=A:=>CAC/AA;;;1;99///=9<?<AAAA/A;;;B<@<@@<AAAA>>>;>:>>888>:>BEF9??;?AAA@@@A@@@@@@A:>=>>>=:::;@;@=AA@?
@ATNG8:04417:05763
GATGGTAGTATATCGCGTCGCTATCCAGAAGATCAGGAACTCTAGAAGAATTCAGATTTTTAACACGAGAGTAAACGTAAAAAGAAGGTTTTACAAGACTCACGTTAACAATATTGCAGCAGTACGCACACAATCGAAGCGCAGTAAGGATGGCTAGTGTAACTAGCAAGAATACCACGAAAGCAAGAAAAAAGAAGTACGCTATTAACTATTAACGTACCTGTCTCTTCCGAAACGAATGAGTACATAGATATACGTATAGCTACCATCGTTCTCCTTAAGTCT
+
445>265@AAABBABAAAABCCCCF@CBB@CCBBBB@B?BBCHBBB@BB=A=ABAA@@@@1??CCCCCCCCCCB=A>::;;;*;C>A5;;;*:?>9:<9:BBB@@=A@A@=@BB?BCCCCCCCCCBBBCCCB@BCCB@BCBBAA??<@@B@@>ADBBCBCC?BAABBC?BB>???5::@AA8>>=;:99999%:=>@B@AC:@@@<?577;;4;=@@BBB@CC????@=?=?@A9>>?<?>?ADCCCBBBBBB?;:=<???@@@AB=?86/;)0//(/396:/88
@ATNG8:04429:05770
GATGGTAGCTATACGTATATCTATGTACTCATTCGTTTCGGAAGAGACAGGTACGTTAATAGTTAATAGCGTACTTCTTTTTCTTGCTTTCGTGGTATTCTTGCTAGTTACACTAGCCATCCTTACTGCGCTTCGATTGTGTGCGTACTGCTGCAATATTGTTAACGTGAGTCTTGTAAAACCTTCTTTTTACGTTTACTCTCGTGTTAAAAATCTGAATTCTTCTAGAGTTCCTGATCTTCTGGATAGCGACGCGATATACTACCATCGTTCTCCTTAAGTCT
+
99<C@CCCCBBCCCCDCC@@BCCDDDCBBDAA?ACCD>CC@C@DDCCCDC?DDCA@>A@CCCC@C=AAAAAACCB@BBBBB1BB>CBBA=ACCA=??A?BB<?>>CAA?BBBBDBAA>AAA>A>AA@@@==>;@A>>8<=>A>>@@@@AAA?>>A<?>=<AA<A=AAAAAAAAD<@>>>>2>8=:=@@@@/?>8881966///<9:=;?@@A/>@@@A<A>>>;>CB@>>><A<??BA>>8;;A=BBAA==>?AA>==@DC?>@><>@@@A;>>>9>;@;@888
@ATNG8:04430:05793
GATGGTAGTGCGTGAGAGAGAGACCCAGAAGATCAGGAACTCTAGAAGAATTCAGATTTTTAACACGAGAGTAAACGTAAAAAGAAGGTTTTACAAGACTCACGTTAACAATATTGCAGCAGTACGCACACAATCGAAGCGCAGTAAGGATGGCTAGTGTAACTAGCAAGAATACCACGAAAGCAAGAAAAAAGAAGTACGCTATTAACTATTAACGTACCTGTCTCTTCCGAACGAATGAGTACTACTCTCAGAGACACACTACCATCGTTCTCCTTAAGTCT
+
;55?:<>;<=9;555=<??ADCBBC<BBB=BBA@A@7@@BBEB<99:CB:>????><===,=9?@BC?>>>@@@;>>;<;<;*;C=?5:::&9?>=<BB@BA@:;4;;@@=BBA?B?96:@@@ABB@BBBBBABDDEAD@A@AB@@6;5;;;5;BBABCEL?@@C@?????8<97/77777)3373333333#33,388?B=BBC>A>@<<=8?7;;BBC=A@@@@AA>A@AA>ABB?BCCDBBBAACBBBBCC??@BBBBBBBB687@@B?BAA>><>:=///
@ATNG8:04389:05821
GATGGTAGTGATACAGATCAGACACCAGAAGATCAGGAACTCTAGAAGAATTCAGATTTTTAACACGAGAGTAAACGTAAAAAGAAGGTTTTACAAGACTCACGTTAACAATATTGCAGCAGTACGCACACAATCGAAGCGCAGTAAGGATGGCTAGTGTAACTAGCAAGAATACCACGAAAGCAAGAAAAAAGAAGTACGCTATTAACTATTAACGTACCTGTCTCTTCCGAAACGAATGAGTACCTCTCAGACGCTCGTCCTACCATCGTTCTCCTTAATTCT
+
8::=@BCCBBBCCCCCBBBCCLICC@CCC@CCCE@??@?BCDCBCB@BA>A?CCBABCCA2A>AAAADCCB>>>7=A>>?>>,;;6:?BDE;BCD@CAAACA@00+0:<;;=DC@BBDBCBCCDBCCCCCCB?CBCB<@@DDAAAC<?;??@<@BBCCDCC@CCCBDA>@@<??=9==:::27=>:9999:9%9>;<:7:BBBB@7;7:>@D<A<??B;;7;AAAA@A=?=?AD=BBB@CCB?@?C?BBBAAAEDCCAA>?@<???<?>>=B>A??=??B?B?BC
@ATNG8:04390:05845
GATGGTAGGCACTGCGCACACATCCCAGAAGATCAGGAACTCTAGAAGAATTCAGATTTTTAACACGAGAGTAAACGTAAAAAGAAGGTTTTACAAGACTCACGTTACAATATTGCAGCAGTACGCACACAATCGAAGCGCAGTAAGGATGGCTAGTGTAACTAGCAAGAATACCACGAAAGCAAGAAAAAAGAAGTACGCTATTAACTATTAACGTACCTGTCTCTTCCGAAACGAATGAGTACACACTCTCATATGACACTACCATCGTTCTCCTTAAGTCT
+
798<;9;B?BCC;:6;;;9@B?999,5:;.5599::494779///:7::6:299///777'71///7788::991//0////$/9274<@@2@@>:>6669<9//,//:588848:88;666;;===:944.444<7585BB:::7>:>9904?@@>>?B?998>><;@;>:883///9918880333333#3;43337867;;;=;==AA9?<?@@@@?A@@@BBB?B8ABC<A9858?A?999@???989?A?:=C>>>:=8?8==>8:4999484=;@787
@ATNG8:04408:05836
GATGGTAGATACTCGCTGATACACCCAGAAGATCAGGAACTCTAGAAGAATTCAGATTTTTAACACGAGAGTAAACGTAAAAAGAAGGTTTTACAAGACTCACGTTAACAATATTGCAGCAGTACGCACACAATCGAAGCGCAGTAAGGATGGCTAGTGTAACTAGCAAGAATACCACGAAGGCAAGAAAAAGAAGTACGCTATTAACTATTAACGTACCTGTCTCTTCCGAAACGATGAGTACATAGATATACGTATAGCTACCATCGTTCTCCTTAAGTCT
+
@?@B@BCCCCCCBBCCCCCBBBCDD>CCC?BDCCCB?B?BBBBBBA<AAACABBBBBCBC3B@DCBABBBCCCC9@@;;;;;*;C>B5:::49CB@CAABCCD@@?AACC@BBC>@@CCDDCCBBBBBBCCD?CCAA>AAA@AB??=@AEBB?BCCCCBBA?CCCCCC?BB?ABB<??BC>A?AA;?????2?C?C888BBBAA;?7;;AB;?<>>B@A=AA@@???;?=ACB>BCCCCCBBBBBBCCCCCCCB?>>>@@@@@D=A>>>C499:5:8=8?667
@ATNG8:04409:05836
GATGGTAGTAGTACGACTAGTCATACCAGAAGATCAGGAACTCTAGAAGAATTCAGATTTTTAACACGAGAGTAAACGTAAAAAGAAGGTTTTACAAGACTCACGTTGACAATATTGCAGCAGTACGCACACAATCGAAGCGCAGTAAGGATGGCTAGTGTAACTAGCAAGAATACCACGAAAGCAAGAAAAAGAAGTACGCTATTAACTATTAACGTACCTGTCTCTTCCGAAACGATGAGTACTACTCTCAGAGACACACTACCATCGTTCTCCTTAAGTCT
+
4444.4499:899///::://6544975569<<@B@@<>4999999=455057<?==:::9':8>?<B@@BCCCC;8744444$4;899999+55666:6===999.55=@@D>>9==BBCBBB@AAA>>@0000@@@8??>AAA9959?AAA>AC>>>BBB?B999@@;??8:?:,25566(655155555'2:3;988=<9:>.5,2755.5157??A;@@???AB<;7;::3:00/;9::==CA@@CCBB@@====<@@BBB>??88<=;;:5<3:39;<9
@ATNG8:04411:05839
GATGGTAGCACACGAGATCTCATCGTACTCATTCGTTCGGAAGAGACAGGTACGTTAATAGTTAATAGCGTACTTCTTTTTCTTGCTTTCGTGGTATTCTTGCTAGTTACACTAGCCATCCTTACTGCGCTTCGATTGTGTGCGTACTGCTGCAATATTGTTAACGTGAGTCTTGTAAAACCTTCTTTTTACGTTTACTCTCGTGTTAAAAATCTGAATTCTTCTAGAGTTCCTGATCTTCTGGTGAGATATGCATGATGCTACCATCGTTCTCCTTAAGTCT
+
;55=:>CCCCCBBBBCCCCCCCCCBBCCBCBB@BCC@CBAC@CDCCBCD?CCCBB?B?BBCD@C?BBCCCCCAA?ACCAC2BA?AAA?9?ACC?AAB@BB<?>?CCC?AABBCBBB>BBB>B>B?>>>>??;??AA;A>>>>>>@AACA=?>>@=;<<<AA=A9>>AAA>>>C=?>>AA;B=A;<<<<<+=A8890776///<66;<????/9@@@D<@<??<>>>@===<@<>>BB?@7;;B=???AAA@@@@@AAAA@>?9949>>=A<A@?<@=B;>:::
@ATNG8:04414:05857
GATGGTAGACACGGTGTGCTCTCTCGTACTCATTCGTTTCGGAAGAGACAGGTTACGTTAATAGTTAATAGCGTACTTCTTTTTCTTAGCTTTCGTGGTATTTCTTGCTTAGTTACATCTAGCCATCCTTACTGCGCTTCGATTGTGTGCGTACTGCTGCAATATTGTTAACGTGAGTCTTGTAAAACCTTTCTTTTTACGTTTAACTCTCGTGTTTAAAAATCTTGAATTCTTCTAGAGTTCCTGATCTTCTGGACAGAGTGTGCAGATACTACCACTCGTTCTCCTTAAGTCT
+
444:.449777//)/////7;555::5566=<>296;@6<=:B:=:8---5(-(-5784:6<5553828883;=989488888$//(//89;5;==B7?9;:300)///(/88389377>;695....3.328.....286550222::==>>>?>=999629:938;*/*/788969::.559::+:-66(579:9.67878.84////..5222'2222$253.36(.).50557777C6@5::<;;>;;;==A>>=<<;:775556999975////./73756089>;@>=8
@ATNG8:04421:05835
GATGGTAGCACACGAGATCTCATCGTACTCATTCGTTTCGGAAGAGACAGGTACGTTAATAGTTAATAGCGTACTTCTTTTTCTTGCTTTCGTGGTATTCTTGCTAGTTACACTAGCCATCCTTACTGCGCTTCGATTGTGTGCGTACTGCCGCAATATTGTTAACGTGAGTCTTGTAAAACCTTCTTTTTACGTTTACTCTCGTGTTAAAAATCTGAATTCTTCTAGAGTTCCTGATCTTCTGGATATGAGTGACTCGTGCTACCATCGTTCTCCTTAAGTCT
+
5:<>?BCBCCBBBCCCBCBGCCC;<9CDBBBBABCCC>BBBHBCBBBCCCACC@;;899@>=B9B:CCCCBB===9=<<=<+@A=BAAB<ADCC@CAA?AB???@CCC@BBBBBCBB=@?B?A?B?>>>@@@:?>;;5:=?==>@@AA???;?BC;>>@=@@<@:>>>B???@A7:;@AA5A<>;>====,=733;+--7---9:9=:>>>?.9;;;629656.6::<=<@=A8;:==>A:==?;>=888===?@;;;>>???BC7;;===9==A<A7;7;==A
@ATNG8:04425:05838
GATGGTAGTCTCAGATAGTCTATAGTACTCATTCGTTTCGGAAGAGACAGGTACGTTAATAGTTAATAGCGTACTTCTTTTTCTTGCTTTCGTGGTATTCTTGCTAGTTACACTAGCCATCCTTACTGCGCTTCGATTGTGTGCGTACTGCTGCAATATTGTTAACGTGAGTCTTGTAAAATCTTCTTTTTACGTTTACTCTCGTGTTAATCTGAATTCTTCTAGAGTTCCTGATCTTCTGGACAGAGTGTGCAGATACTACCATCGTTCTCCTTAAGTCT
+
;9<>:=ABBBCCCDCBBBAAABBCCECB@CCC?CBBB=BC?C@BBBCCCC@CDCCC?@?@BBC@F?CBCDCCCCD@BBBBA1BA?ADDG?CC;=;=GE?DC9;;@CCIACCCCBBBC@BBD@C?CCEECCCC?BBCD?CBCCCBBBBBABBBBA@>ABB?AB7:7;AAACDCGCACDCBC9DBB@CCEGD3CC;;;7;BBCCCCCCC@CACBCCDAC@CC@BBEDCCB?C@CCCCCC@A@BBCCCCEDDBBBCCCCBBBCEC@BBBBB?B@@<@?A?B@@A
@ATNG8:04426:05853
GATGGTAGATACTCGCTGATACACCCAGAAGATCAGGAACTCTAGAAGAATTCAGATTTTTAACACGAGAGTAAACGTAAAAAGAAGGTTTTACAAGACTCACGTTAACAATATTGCAGCAGTATGCACACAATCGAAGCGCAGTAAGGATGGCTAGTGTAACTAGCAAGAATACCACGAAAGCAAGAAAAAGAAGTACGCTATTAACTATTAACGTACCTGTCTCTTCCGAAACGAATGAGTACGAGAGAGCACACGTGTCTACCATCGTTCTCCTTAAGTCT
+
AABE@DCCBBBBBBBBBCCFECCCD=BBB?DCCC@@??@BCDBCCA?CC?A>BBB=>>==.;=BBCACCACCCC=@@;;;;;*;B>??BBB9BMGACAAABBA::9;@CEACCC?BBBBCCCCDDCCCCCCC?BCCC@CDCBCCBB?B@EAA?ADCDCCCC?AAACDD@BB?BBA<??@@@:BBC?BCDDC3BB@AAABCBBCB@B?BBBB?B?@ABBB@BB@@?@@<?=@AB>BBC?CCBBBBBAABBCBBBAABBBBCBBBBB?C===A>A@A?B>A>A>>>
@ATNG8:04392:05903
GATGGTAGACGACGTGTGCTCTCTCGTACTCATTCGTTTCGGAAGAGACAGGTACGTTAATAGTTAATAGCGTACTTCTTTTTCTTGCTTTCGTGGTATTCTTGCTAGTTACACTAGCCATCCTTACTGCGCTTCGATTGTGTGCGTACTGCTGCAATATTGTTAACGTGAGTCTTGTAAAACCTTCTTTTTACGTTTACTCTCGTGTTAAAAATCTGAATTCTTCTAGAGTTCCTGATCTTCTGGTAGAGCGTGCATATATCTACCTCGTTCTCCTTAAGTCT
+
CC@@<88>:0//:::@=<BDCCA<9;:;BBGECABBCF=BB>B>BBDCCCC@D@A@C?C?AAAB?C@BBBDBA?8<28::::+;>8BBCD>@B@A=@AA:@@489@?@A?BAAAA???<<88179>><>>??@=BB>=:>@B@>==AB@@@A@@@B=???;==8=:99:=;<:::622255*54:/55777)5>;<<,//7//.58799@>>>*8;A8:6:;AB<@==<:;;5:4:>:::?8<<@9==>@@@@>>>===?>>9977)----(-56262828855
@ATNG8:04395:05870
GATGGTAGCGCATATAGCGCAGCCCAGAAGATCAGGAACTCTAGAAGAATTCAGATTTTTAACACGAGAGTAAACGTAAAAAGAAGGTTTTACAAGACTCACGTTAACAATATTGCAGCAGTACGCACACAATCGAAGCGCAGTAAGGATGGCTAGTGTAACTAGCAAGAATACCACGAAAGCAAGAAAAAGAAGTACGCTATTAACTATTAACGTACCTGTCTCTTCCGAAACGAATGAGTACAGAGAGTACGATATGTCTACCATCGTTCTCCTTAAGTCT
+
BCBBAD?AA@BCCCBCDDDCCBAA<ACC@CCCCBC@B@CCCCCDCABA?B?BDDCCAAC2C@BBAABBBBBBB>BEBBBBB2AC>C4;;;6;DI@DBCCGCCCC@C@@@>@CC@CBBBCCCCCECCDCCBB?BEDD?AABBBBBC>B?BBB?ADDDCCCC?CACAAA?BC@>>><>>BBA:BAA>ACDDD2BB?B>>>CCC@>6:7;?@@=A<AABCB@BBAAACD;?<?@@;@AA?ABBBBBCCCBBBBBBBBBCBBBAAABB;A>>@@6:9?;>8>;@:::
@ATNG8:04412:05876
GTTGGTAGTACATGATAGACGACACCAGAAGATCAGGAACTCTAGAAGAATTCAGATTTTTAACACGAGAGTAAACGTAAAAAGAAGGTTTTACAAGACTCACGTTTAACAATATTGCAGCAGTACGCACACAATCGAAGCGCAGTAAGGATGGCTAGTGTAACTAGCAAGAATACCACGAAAGCAAGAAAAAAGAAGTACGCTATTAACTATTAACGTACCTGTCTCTTCCGAAACGATGAGTACTGCGTTCACTCTCATATGACACTACCATCGTTCTCCTTAAGTCT
+
@@;A?BBCDCCCCDDBBBBB9<<BB@CCC@DCCCCC@C@DCCCCBB@AB?B@CBCBCDDD3B?CDDCCCCCCCC8@@9::::*:G=C@BDD;CCC@EBBBCBC:9:.;>CB?DCC@BBCBBBCBBCBBBCCCC@CEAB?BBCCCCCD@D@CAA?ABECDDDD@BBBBBBABB?BBB<??998.9>=9::::9:%:@<@AABCBAAB?B?BBCC>A=@ADDD@BBBC@@@;@<@AA=BCCCCDDDBA@AACDACCBBCCBABBDDCCACAAB?BBBBB?CCC?B@C@C877
@ATNG8:04416:05874
GATGGTAGTAGTACACTAGTCATACCAGAAGATCAGGAACTCTAGAAGAATTCAGATTTTTAACACGAGAGTAAACGTAAAAAGAAGGTTTTACAAGACTCACGTTAACAATATTGCAGCAGTACGCACACAATCGAAGCGCAGTAAGGATGGCTAGTGTAACTAGCAAGAATACCACGAAAGCAAGAAAAAAGAAGTACGCTATTAACTATTAACGTACCTGTCTCTTCCGAAACGAATGAGTACATAGATATACGTATAGCTACCATCGTTCTCCTTAAGTCT
+
96-.(--899@B=<666<::>56547<44.44555:5:49955555.5<5:544444:::':.59::<<<<;;:(3344444$4;6;.555&5:;9;BAA?>>=A>B?CC@BDG@A@BCCBCC;;;CBBBBF@CCBB>@@AABBBB?C@DBB@BBBBDCAB>AAABBB=AA?BB@7BBBBA==;;5789999%9?=AA@ABA?>;89152>?9@<>@@@@=@C@@AAB?C?BCD>BBB>??ACBBABBBCBBBA>>>?>>?@????=B?==@48881/5959///
@ATNG8:04419:05893
GATGGTAGAGAGACTGTAGCGCACCCAGAAGATCAGGAACTCTAGAAGAATTCAGATTTTTAACACGAGAGTAAACGTAAAAAGAAGGTTTTACAAGACTCACGTTAACAATATTGCAGCAGTACGCACACAATCGAAGCGCAGTAAGGATGGCTAGTGTAACTATCAAGAATACCACGAAAGCAAGAAAAAGAAGTACGCTATTAACTATTAACGTACCTGTCTCTTCCGAAACGAATGAGTACAGAGAGTACGATATGTCTACCATCGTTCTCCTTAAGTCT
+
445>?CBBBB@@@BCCFCCCCCCCG>C@@<@BA@@@?B=@BB;;:B?AA?B?AABBADCC3C?BBBBFDBBAA@:@AAABBB2AC>B5;;;.;BB?CCCCCCDA@?@@CE@BAC?BABBBDCCCCCCCCDBC?BBBB?CBC@@@??<@@C@@>ADDCCABC?CCBBBB?BB?BBB99:A@@9@??=?AAAB3BB?B???BBCAA7;7:>@A;><>BAAA?BB??@CC@C?BCC=CCC?AAABBCCCABBAACCCCC@@ABBB>>>9=<===5;;7177<7<///
@ATNG8:04429:05885
GATGGTAGCTCTGCTCTGACTCTCGTACTCATTCGTTTCGGAAGAGACAGGTACGTTAATAGTTAATAGCGTACTTCTTTTTCTTGCTTTCGTGGTATTCTTGCTAGTTACACTAGCCATCCTTACTGCGCTTCGATTGTGTGCGTACTGCTGCAATATTGTTAACGTGAGTCTTGTAAAACCTTCTTTTTACGTTTACTCTCGTGTTAAAATCTGAATTCTTCTAGAGTTCCTGATCTTCTGGGCAGACTCTCACACGCCTACCATCGTTCTCCTTAAGTCT
+
;55>:BCCA@;ABA@AA@@AABACCBBBHCBA<?;;;-;@<A?BDCCECC@BCBDC@B@BDBB@CBCCBBBBC@@=@CCCB2@@=@BAC=D@AA=B:;59@5:;:A?>;@BBDBBBC6::A6;7;CCCCDDD?BB@@=ABBBCBBBCBCCCDD@@>ABC?BB@D?BCCCABACEABBGEG<B>A><;<;;*;CCCC?CBBB;<;;;;4;;;.;==00,09=@;@A@@@@@=A>ABA;;;9@>@A;ABBCCCCDBBBBBCCACCC?B;;;B=A;;7;<@?ACBB
@ATNG8:04396:05952
GATGGTAGCTCGCTGATGATATCTCCAGAAGATCAGGAACTCTAGAAGAATTCAGATTTTTAACACGAGAGTAAACGTAAAAAGAAGGTTTTACAAGACTCACGTTAACAATATTGCAGCAGTACGCACACAATCGAAGCGCAGTAAGGATGGCTAGTGTAACTAGCAAGAATACCACGAAAGCAAGAAAAAGAAGTACGCTATTAACTATTAACGTACCTGTCTCTTCCGAAACGAATGAGTACATAGATATACGTATAGCTACCTTCGTTCTCCTTAAGTCT
+
;5<C9<ADBC=CBCBBCBABBBB@C@AAA?BBBBBA@BABCCGCCC?AA?A@DCA99999)9<@@?@?BAA=><5<@<;;;:$9<7;2555&5994;B>CDCC@B>@?@@<ACB?BBBBCDDCCCBCBBBBC@CBCC@BBBBBBBB?B?B@@<@B@@@CCB?B?@@CF@BB?BBB@BBBBD>B>>8?==>?.=A>@ABBBC@??<>;???A6;6;>BAA@CBBAA??<??BCD>CDD?B??????BBBBBBBBBB>=>>>>>=88185;9D=@@@<@:>:>>@@
@ATNG8:04415:05918
GATGGTAGTGTCAGTGCGCGTCGTCCAGAAGATCAGGAACTCTAGAAGAATTCAGATTTTTAACACGAGAGTAAACGTAAAAAGAAGGTTTTACAAGACTCACGTTAACAATATTGCAGCAGTACGCACACAATCGAAGCGCAGTAAGGATGGCTAGTGTAACTAGCAAGAATACCACGAAAGCAAGAAAAAGAAGTACGCTATTAACTATTAACGTACCTGTCTCTTCCGAAACGAATGGTACGAGAGAGCACACGTGTCTACCATCGTTCTCCTTAAGTCT
+
:::C;DDDCBBBBBCCFDFBABABBBCCC@DJJCBB@C@BBCCBCE@AA?A@DCD?????.??ABCDBBCBCBC9>>;;;;;*;C=A=BCC=DCE@BBECCCC;;;;AFE@BBC@CCCCCCCCCCCBBBBCC@CDAB>BBAABB@?=@@CBB@CBBCCEBB@BBBBBD?CC@CBB>AAAAA;AAB?BCCCC3BB?AAABCCCAA;>:==BB<A<A?BBD@BBAAAAA?B?BCC>CCC?BB?BBBBBABCCCBBBBBBBCAA@CD?EBBBB=A@@=A=@?CAAA
@ATNG8:04416:05933
GATGTAGTGCGTGAGAGAGAGACCCAGAAGATCAGGAACTCTAGAAGAATTCAGATTTTTAACACGAGAGTAAACGTAAAAGAAGGTTTTACAAGACTCACGTTAACAATATTGCAGCAGTACGCACACAATCGAAGCGCAGTAAGGATGGCTAGTGTAACTAGCAAGAATACCACGAAAGCAAGAAAAAGAAGTACGCTATTAACTATTAACGTACCTGTCTCTTCCGAAACGAATGAGTACACATCGTCGTGTCGTGCTACCATCGTTCTCCTTAAGTCT
+
@;?<<>CECCCBCCEDCAAACEED>BCC@CCCBBA>A:9:BCCBB?BC@C@CA?89778':6ABBCCCBCBB@8>>9:::.9B=A2;;;6;@B>BCCCJDDDD@C@AA>ADC@BAACCCCCCCCBCCDBB?BDDD>??BBBBBD@C?B@?>?CCCCBCD?C@@?AB?BB>BAB<>>EDD>AAA?BBBBB3BB?BAABBBBAA<A@B@@A<A=A>ABD?BABBBBB<@=>>>7>BB@DBBABBBBBBBCBBBAABBBABBBBBC?BBABB>@@@;>9>?@AAA
@ATNG8:04425:05955
GATGGTAGACATATCGTACTCTCTGTACTCATTCGTTTCGGAAGAGACAGGTACGTTAATAGTTAATAGCGTACTTCTTTTTCTTGCTTTCGTGGTATTCTTGCTAGTTACACTAGCCATCCTTACTGCGCTTCGATTGTGTGCGTACTGCTGCAATATTGTTAACGTGAGCCTTGTAAAACCTTCTTTTTACGTTTACTCTCGTGTTAAAAATCTGAATTCTTCTAGAGTTCCTGTATCTTCTGGATACACTCATGTGCACCTACCATCGTTCTCCTTAAGTCT
+
:@<A=??>@>CCCDCCCB@@AC@<<>965<<<:CCCK?CC@C?@ABBBCC@CBACC@C@BABB>B?AACCCCBA@=@@@?@.>>99999)77836==B>BB>@A@???<??@=CBBB=B>><>:>?A888;;7;==>;>>BAA?;:;=A@@@?>>;;;;;??3838?>>?=>9=:>=>??2?<A<@?BBB/BB@@@688A@@@@>=>:>>>>/===;;8;=BB;????=>:9@9;///::74333+-,,,,,,-3577699<9<9949967925594<495:>>B
@ATNG8:04431:05937
GATGGTAGTAGTACACTAGTCATACCAGAAGATCAGGAACTCTAGAAGAATTCAGATTTTTAACATCGAGAGTAAACGTAAAAAGAAGGTTTTACAAGACTCACGTTTAACAATATTGCAGCAGTACGCACACAATCGAAGCGCAGTAAGGATGGCTAGTGTAACTAGCAAGAATACCACGAAAGCAAGAAAAAGAAGTACGCTATTAACTATTAACGTACCTGTCTCTTCCGAAACGAATGAGTACACACTCTCATATGACACTACCATCGTTCTCCTTAAGTCT
+
:88:8:?@A@DBBB=??HCCC@@?@8>:;6;B@@@A?B?BBAAA?B>@@=A<;;995???0?=AAAA?@?@@BAA=A?::<<<)::38.333&39:4::B?==<899(79??:AA@7===>DCCCCCCCCBBAC@CCCC<@@BACCBA>B@B?@=@CCCBCCB>@@BAAA?AA>BBB?ABCEE>B@@<?BBBB3BC?BBB@B@@@A<><>??>5;6;>ACC@CCDAAAA?C?CCC=CCB?BCCDCCBAAABBCDBB@@@CABBBCBB?BDCCD>@@C=?:??C999
@ATNG8:04431:05945
GATGGTAGGACGAGCGTCTGAGAGGTACTCATTCGTTTCGGAAGAGACAGGTACGTTAATAGTTAATAGCGTACTTCTTTTTCTTGCTTTCGTGGTATTCTTGCTAGTTACACTAGCCATCCTTACTGCGCTTCGATTGTGTGCGTACTGCTGCAATATTGTTAACGTGAGTCTTGTAAAACCTTCTTTTTACGTTTACTCTCGTGTTAAAAATCTGAATTCTTCTAGAGTTCCTGATCTTCTGGGATGTGTGGCAGTGCCTACCATCGTTCTCCTTAAGTCT
+
48:;065B=@;;;><=<>>666>?;=;;<CCC@C@@A<;;6;=@??B@@B=@ABBB7;79A@A=B?AAFCBCA>@<>@A@A2@B?CBBB=C;;;@BCB@AA=@@AA@B@BCDCCCBC>;;;<?;AB@@ADDD?@@CC?<<;CAAACDBBBBBAAA=;;;;>?;?=@A;;;9:AB696AAA4B<A>AAGGG1AACDC>CCCCB@A=9925999(=>==>=>;@@;>>@???@>A@CCC:::>@@CD=BA00000*000<@A:?@@;<@945455?8@:C?B???
@ATNG8:04386:06008
GATGGTAGCACACGAGATCTCATCGTACTCATTCGTTTCGGAAGAGACAGGTACGTTAATAGTTAATAGCGTACTTCTTTTTCTTGCTTTCGTGGTATTCTTGCTAGTTACACTAGCCATCCTTACTGCGCTTCGATTGTGTGCGTACTGCTGCAATATTGTTAACGTGAGTCTTGTAAAACCTTCTTTTTACGTTTACTCTCGTGTTAAAAATCTGAATTCTTCTAGAGTTCCTGATCTTCTGGTGTCGTCTATCATGTACTACCATCGTTCTCCTTAAGTCT
+
BCED@CBCCCCCBBBCCDDDCBBDB;;;HC@@?@CCC?CCAFACCCDCCC?CDDCD>B>BCCD?C?A@@@@ADCA;77777)8<<??@@<ACCC>A@?;875::?ABE?CCCC>>>B@BBB@B@B?>@<<=<;>A<<:==??AAAAAAAAAA==><>>>=@@<@=@@@AAAA??;?AADD;B7:7;BBBA.<=AAA7>88888=>>>8====+;886?;?<AA=DD@A;;;9=8=???@@:>=A=AAA@>>>@@@@A???@@@AA<AAAAA<>>?;?;?;?>;;
@ATNG8:04399:05976
GATTAGAGAGAGCTCTCTCATCGTACTCATTCGTTTCGGAAGAGACAGGTACGTTAATAGTTAATAGCGTACTTCTTTTTCTTGCTTTCGTGGTATTCTTGCTAGTTACACTAGCCATCCTTACTGCGCTTCGATTGTGTGCGTACTGCTGCAATATTGTTAACGTGAGTCTTGTAAAACCTTCTTTTTACGTTTACTCTCGTGTTAAAAATCTGAATTCTTCTAGAGTTCCTGATCTTCTGGTGTCTGATCTGTATCACTACCATCGTTCTCCTTAAGTCT
+
;557@@BDCCCDC9;;HJCDCCBBBBBCBB>AA@B>BCAEACCDCCCC?BBABB@D@BBBC?C@CCCCAABCA>99999$9;8>77879BCC@BAB?BB788>DCD?BAAABBBB>BBB?B?BAA@@<<<<BBAA7;:@@@@@A???@AA;;;;???<@B=A:>=@@BBB>>:=@@??1>5;4;::::,:<<<>+//7///<>::5:A?A*:;;;>;@:==<AAAA@@@7;7;?>>>A<@@@<AAAAAA@@@??A????A@@@<@AAAA<@@@<@<@<A@?>
@ATNG8:04399:05986
GATGGTAGCACACGAGATCTCATCGTACTCATTCGTTTCGGAAGAGACAGGTACGTTAATAGTTAATAGCGTACTTCTTTTTCTTGCTTTCGTGGTATTCTTGCTAGTTACACTAGCCATCCTTACTGCGCTTCGATTGTGTGCGTACTGCTGCAATATTGTTAACGTGAGTCTTGTAAAACCTTCTTTTTACGTTTACTCTCGTGTTAAAAATCTGAATTCTTCTAGAGTTCCTGATCTTCTGGGCAGACTCTCACACGCCTACCATCGTTCTCCTTAAGTCT
+
9:;C:BABBBBBCBBCDCCCCC?@CCDDCBBB@DCBC>BE?B@BCBBBBBABCCBC=@?@BCD?B>@@AAABB<=8==999)?B?CBBD>BCBB?BBB?AC=??@CAB>AABABA@A@CBB?B?BB@BAAAA=AAAA7>>A><<>AAABC@@::;=C@@;?A<@<@=>>>B>>>=@@AAA5A<A<?====,=:667+--7---7<9<:>;:;)655585:28868?AD::;<@;@>=>AB;<<=@6<///::==?@BBB@@<?==7:99//+/777>7<5:=BC
@ATNG8:04402:05975
GATGGTAGGACGAGCGTCTGAGAGGTACTCATTCGTTTCGGAAGAGACAGGTACGTTTAATAGTTAATAGCGTACTTCTTTTTCTTTGCTTTCGTGGTATTCTTGCTAGTTACACTAGCCATCCTTACTGCGCTTCGATTGTGTGCGTACTGCTGCAATATTGTTAACGTGAGTCTTGTAAAACCTTCTTTTACGTTTACTCTCGTGTTAAAAATCTGAATTCTTCTAGAGTTCCTGATCTTCTGGGCTGCGCTGATATGCTCTACCATCGTTCTCCTTAAGTCT
+
44:;8=::5=<54455556<?@?D799>:@5646<<>8<<9<@CCCC6667::9555)5.5555.59=<;<;5555499<<<$555)5455)5;55.6994;<7<<<<AE?ABCCBBBB>AAB@B>CBBBBBB@=@@AB?BBBBBCBBDDDCBBBBA>;;;?BB?B?;:;@@BBCC?;9=<@0@*0*0000)0=DDD>=/0/79:99:49999$555594;6;=8=??9:5C00)0:8///;<?DG>CAA?@@:99555<;<<==@7;;?=?:=77)/)/4:9/6
@ATNG8:04412:05997
GATGGTAGCGCGACGAGCGTAGACCCAGAAGATCAGGAACTCTAGAAGAATTCAGATTTTTAACACGAGAGTAAACGTAAAAAGAAGGTTTTACAAGACTCACGTTAACAATATTGCAGCAGTACGCACACAATCGAAGCGCAGTAAGGATGGCTAGTGTAACTAGCAAGAATACCACGAAAGCAAGAAAAAGAAGTACGCTATTTAACTATTAAACGTACCTGTCTCTTCCGAAACGAATGAGTACGATGAGATCTCGTGTGCCTACCATCGTTCTCCTTAAGTCT
+
444;39::;;>>>BCBB@;999555059<7:=////)/3:9;;;<<>A=@E?@AABCCCC1B9=:<00/8866616;:<<<<*:;6;.555&5>A9>>??AB>@@69299<?;:.944<>?;>>>>@@@CCD=AA;;75@@@@ACB4;4999.49::>?;B?BB@@@B>BB?BFC?887==)33:6;<CCD3CC>ABBAA=7555(605759+55'579=838884338-4059;1<4503;98<==BBBB@@@@BBB><//..(.78)22666,2255=0818889
@ATNG8:04422:05986
GATGGTAGCACGAGTCACTCATATCCAGAAGATCAGGAACTCTAGAAGAATTCAGATTTTTAACACGAGAGTAAACGTAAAAAGAAGGTTTTACAAGACTCACGTTAACAATATTGCAGCAGTACGCACACAATCGAAGCGCAGTAAGGATGGCTAGTGTAACTAGCAAGAATACCACGAAAGCAAGAAAAAGAAGTACGCTATTAACTATTAACGTACCTGTCTCTTCCGAAACGAATGAGTACCTCTCAGACGCTCGTCCTACCATCGTTCTCCTTAAGTCT
+
./5:5;>AAB@::55555<@BBBCC:BBA??@>B@@;@:??BABAC?CC:;7;AB;;::;);9@@ABA@AA9:9.9=;;;;:':?<=2:::&99:5;BBBBBBBC>B>BB>BBB?BBAABBCCCCCCCDCCC@CBBB>@@DBBBAA?CAEAC?CCBBBCDC?CCCBBB?BC@DBB>AABBB>BBA<99988(9?>ABACCCAAA=A:??@A<>;>ABBB@BBCCBBB@B9::D>BCC@BBAABBF?A@@CCCBAA?>>>AA<@@A=AA@?B????<@<@>B???
@ATNG8:04426:05961
GATGGTAGTATATCGCGTCGCTATCCAGAAGATCAGGAACTCTAGAAGAATTCAGATTTTTAACACGAGAGTAAACGTAAAAAGAAGGTTTTACAAGACTCACGTTAACAATATTGCAGCAGTACGCACACAATCGAAGCGCAGTAAGGATGGCTAGTGTAACTAGCAAGAATACCACGAAAGCAAGAAAAAGAAGTACGCTATTAACTATTAACGTACCTGTCTCTTCCGAAACGAATGAGTACGAGAGAGCACACGTGTCTACCATCGTTCTCCTTAAGTCT
+
///?<@@BABBABBCBBBCIGCBCB@BBC?CBCBCC8;9;HC;;;DAED@C?AAA;;<;<*;:AABCBBBB:;:09>;;<<;';?=<4995&5;;;@AABCBCGC@C@CD@CBB?BBBCDDDCBBBCCCDDD?@?@C?BBDCCCAB@C?A::7:AACCCDD?CCCCAA?BC@AAB>A@???8?BB?BBDFE3BB?BBBBBBB==:<5::::5:<<;@@@<?A@@@AA?B@BDD>EAA?ABCCCBBBABBCBBBBBBBBBBAAACC?C>>>B?AAA=A<@;@>>>
@ATNG8:04397:06016
GATGGTAGGCGAGAGTGAGACGCAGTACTCATTCGTTCGGAAGAGACAGGTACGTTAATAGTTAATAGCGTACTTCTTTTTCTTGCTTTCGTGGTATTCTTGCTAGTTACACTAGCCATCCTTACTGCGCTTCGATTGTGTGCGTACTGCTGCAATATTGTTAACGTGAGTCTTGTAAAACCTTCTTTTTACGTTTACTCTCGTGTTAAAAATCTGAATTCTTCTAGAGTTCCTGATCTTCTGGTATACACACTCGCTCGCTACCATCGTTCTCCTTAAGTCT
+
:5:;9=BDABCBCBCCCCCCBBCCHECCCCCC@CBB@DD?D?DCCBBCD>BBCBB?B?BBBD@D=A?BBBACDBDBBBBB3BC@BBBB>BDBC>BBB@BB=BBBBBC>@@AABCAC>BB?;?;>>>A>>>?9>>>>:>>A>;;>>>@@AA???A:>>A=AA;A<AB???@B@@<@AABB5B<A<AABBA/@@AAB3::=788=;<>18898(6<ABB<B=@@<@@@@@A@=B<@?@@@B7;;B=AAAAAA??>>>A?@@?@?=>:=@@>>;>>:9=1616///
@ATNG8:04406:06031
GATGGTAGTATAGAGCTCTACATAGTACTCATTCGTTTCGGAAGAGACAGGTACGTTAATAGTTAATTAGCGTACTTCTTTTTACTTAGCTTTGCTGTGGTATTCTTGCTAGTTACACTAGCCATCCTTACTGCGCTTCGATTGTGTGCGTACTGCTGCAATATTGTTAACGTGAGTCTTGTAAAACCTTCTTTTTACGTTTAACTCTCGTGTTAAAATCTTAGAATTCTTACTAAAGTTCCTGATCTTCTTGGCTGATCTGATCTGTATCTCTACCATCGTTCTCCTTAACGTCATCACCCGACTG
+
///93:A<@@B;@>BB;66<<<;;;9@?9:;9.9>>?9B>8<8?@@@AAA>;;;9:199<=>?:A4:-87=;3939437333$339387522(,,,,,,0684-333//.97706//.666A:==B8=7<77-----299550665558;<<8?;:5527.5255::2;37>>8859@@25588;,5.5288CC>*88;?:-7/555677>CD=AAA39::+//9*-*-8(/./..'.5054455966)...3.338775558688,,,,,,,2242:866;7933-302),,2---3...'26668
@ATNG8:04413:06021
GATGGTAGCGCATATCAGCGCAGCCCAGAAGATCAGGAACTCTAGAAGAATTCAGATTTTTAACACGAGAGTAAACGTAAAAAGAAGGTTTTACAAGACTCACGTTAACAATATTGCAGCAGTACGCACACAATCGAAGCGCAGTAAGGATGGCTAGTGTAACTAGCAAGAATACCACGAAGCAAGAAAAAGTAGTTACGCTATTAACTATTAACGTACCTGTCTCTTCCGAAACGAATGAGTACCTCTCAGACGCTCGTCCTACCATCGTTCTCCTTAAGTCT
+
55<<055::<<<;;;===<5:5:::4;;;:>===6515155<=<A?:>>05044:>;GED1C49955;;;999:)554:<<<)55059==?1;;>6665;::555.48;=8===8=555:@=??@;;9;@CD@B9698=<==>==<:>=B6916<;;;<==7;;=B@A<@?>>A?=A8881379,73737$37333,39:344=6;28776065/./9:259///99)/)///(///)/8//35479::888;:88888:=8=BB>B=529:944.76;8;777
@ATNG8:04417:06048
GATGGTAGGCGTGTGAGAGTCTGCCCAGAAGATCAGGAACTCTAGAAGAATTCAGATTTTAACACGAGAGTAAACGTAAAAGAAGGTTTTACAAGACTCACGTTAACAATATTGCAGCAGTACGCACACAATCGAAGCGCAGTAAGGATGGCTAGTGTAACTAGCAAGAATACCACGAAAGCAAGAAAAAGAAGTACGCTATTAACTATTAACGTACCTGTCTACTTCCGAAACGAATGAGTACAGAGAGTACGATATGTCTACCATCGTTCTCCTTAAGTCT
+
@:?B:>CD?CCBCEBBBBDCBA@@@4?BC@DCCC::9;?BBCBBBB=@@6;5;CC;;;;.:9=??>@A?A?>=5;?9:::-9@;@3:::*9<>:?=BBBBBBC?C?BB?@@@7;;=?@===@=>==@C?><;;;E>B@?@AAAA<A=B>A>AAAABBBB@BAAABBABB?BDC>AA@AA<ACB?AAA@@.=:5;=;;;==:;5;7<=8838<AAB>>;=;98///77<7<<<2>AA>AAAAABAADCCAABB;;;@?===>???=>>>BD==>>=A7:7:==A
@ATNG8:04394:06074
GATGGTAGTAGTACACTAGTCATACCAGAAGATCAGAACCTAGAAGAATTCAGATTTTTAACACGAGAGTAAACGTAAAAAGAAGGTTTTACAAGACTCACGTTAACAATATTGCAGCAGTACGCACACAATCGAAGCGCAGTAAGGATGGCTAGTGTAACTAGCAAGAATACCACGAAAGCAAGAAAAAGAAGTACGCTATTAACTATTAACGTACCTGTCTCTTCCGAAACGAATGAGTACTATAGACTATCTGAGACTACATCGTTCTCCTTAAGTCT
+
9;;D@EBABCBBBCCCCCDCCAABC?CBD@CCCCCCC@C@CCCCACC?B@BCC;;;;;*;>AABCDCCD@@>8=A::999);B>?9>==+;;94:A;AFBBBC@B?>><>CB@BAAAAAAB??@>>>>8868>AA<===??@AA<A<A?A?ACBBABBB?BBBBBB?BB>BBB@CBBBB<@??:99999(8=8?CCBBBBCC?B?BA??<?;@@AAC<AA<<<<<;D<AA?9@AA>A?>>BBAAACBBBBA>>>DAAAAAACCCBBBB>BBA=@=@=@BBB
@ATNG8:04399:06108
GATGGTAGGCACTGCGCACACATCCCAGAAGATCAGGAACTCTAGAAGAATTCAGATTTTTAACACGAGAGTAAACGTAAAAAGAAGGTTTTACAAGACTCACGTTAACAATATTGCAGCAGTACGCACACAATCGAAGCGCAGTAAGGATGGCTAGTGTAACTAGCAAGAATACCACGAAAGCAAGAAAAAAGAAGTACGCTATTAACTATTAACGTACCTGTCTCTTCCGAAACGAATGAGTACTACTCTCAGAGACACACTACCATCGTTCTCCTTAAGTCT
+
;;;D=?@B?A@@;;9:>@BBBBCCC?CDD?CCCBAA?A@CCC;;;C@BB?B?<;;ACCCD3C@DCDCCC@@999-89;>:::*<@=<9CCC:CJMBBBBBBCCBB?B@CC@CCC=@@BBCCCCCDBBBD@@A@BBCB@CCBBBCBB@C@B:;:;BBBBCCC?CDBBCC?AA?BBB<?>ABA<@??=?==???'?A;A=<=@>AAA=A<AAAA;A=;;@BB?ABAAABAAD?CAC=DDD@DCBBBAAABBBCBCDABB@A>=:88AA7;=?==5;;:4:4:4;;;;
@ATNG8:04405:06075
GATGGTAGCAGACGTGACAGAGCGCCAGAAGATCAGGAACTCTAGAAGAATTCAGATTTTTAACACGAGAGTAAACGTAAAAAGAAGGTTTTACAAGACTCACGTTAACAATATTGCAGCAGTACGCACACAATCGAAGCGCAGTAAGGATGGTTAGTGTAACTAGCAAGAATACCACGAAAGCAAGAAAAAGAAGTACGCTATTAACTATTAACGTACCTGTCTCTTCCGAAACGAATGATACGATGAGATCTCGTGTGCTACCATCGTTCTCCTTAAGTCT
+
;??D@GCBBBCCCCCBBCBBCCCCD@CCC@BBBCAB?B@BABCCCB=ACAC@CC?99999.9?CCA@ABBCBBB9>>9::::*:A<B>BBB<CCCECCCCDCBCB@C@CC?BBB>A@CCBBBCCCCBC:::C@BB@A>@CCBBCCC?C@CCC@B?ADDDCB?BBCBAB=@@<999?BB???8<99399999(:939???BBB>>;><@@>=:==BAC@@=@BAAABB@C@???<?BB?BBCCCCCCCCCBBBBBBBBBBB>>>@<@B@?A=@@@=?:?=B889
@ATNG8:04427:06073
GATGGTAGAGAGACTGTAGCGCACCCAGAAGATCAGGAACTCTAGAAGAATTCAGATTTTTAACACGAGAGTAAACGTAAAAAGAAGGTTTTACAAGACTCACGTTAACAATATTGCAGCAGTACGCACACAATCGAAGCGCAGTAAGGATGGCTAGTGTAACTAGCAAGAATACCACTAAAGCAAGAAAAAGAAGTACGCTATTAACTATTAACGTACCTGTCTCTTCGAAACGAATGAGTACCTCTCAGACGCTCGTCCTACCATCGTTCTCCTTAAGTCT
+
:9:C;CCCCC@@@CDCDDDEG@@@D>CDC@CCCCBB@B@BBCCCCD@CC?A?BAA99887)7=ABBBBCCCAA>6=>9:;;;*;B>@?BCB;CFDACCCCCCCDB?C?CC?CCC@CBBBBCCCCCCCCCBAA?CCBB?BCCBCBAA>C@DBB?BAACAACA=???AAA?DD@AAA<??CFF>CAA>@A@AB3AC@BA@AC@@@@9=9?@DD;?9?ACCD?CCABABB?BBBB>BBB@BBBBCCC?AAACCCCBA???@@A<???<A@@>A=AAA=@=@?BBBA
@ATNG8:04428:06066
GATGGTAGTATCTGCACACTCTGTCCAGAAGATCAGGAACTCTAGAAGAATTCAGATTTTTAACACGAGAGTAAACGTAAAAAGAAGGTTTTACAAGACTCACGTTAACAATATTGCAGCAGTACGCACACAATCGAAGCGCAGTAAGGATGGCTAGTGTAACTAGCAAGAATACCACGAAAGCAAGAAAAAGAAGTACGCTATTAACTATTAACGTACCTGTCTCTTCCGAAACGAATGAGTACGAGAGAGCACACGTGTCTACCATCGTTCTCCTTAAGTCT
+
///:7<?BBCCCCBBCBBCDCCBCC@CBB@DDBBBB=@5;;A?A@A=AA?C@@@?@????.??CBBBBBCC???5=>;;;<<*;A=A<@@@8@CCACCCCCBCCD?C=BB?CCD?C@@@CDDDCBBBCCBBB@CCBB?BAACBBCB?D@CAA@ABBCCACC?AAABBD?BB????=??CFD?BBB?BBBBB3BB?BAAABB@<<5:4;=>>:>;>BCCC@CB@@@@?<?=ABB>BBB@BBBBCCBBBBBDCBBBAABBDCBBBBB????>B?AAA=@9>9><<<
@ATNG8:04385:06112
GATGGTAGCACGACACGACGATGTGTACTCATTCGTTTCGGAAGAGACAGGTACGTTAATAGTTAATAGCGTACTTCTTTTTCTTGCTTTCGTGGTATTCTTGCTAGTTACACTAGCCATCCTTACTGCGCTTCGATTGTGTGCGTACTGCTGCAATATTGTTAACGTGAGTCTTTAAAAACCTTCTTTTTACGTTTACTCTCGTGTTAAAAATCTGAATTCTTCTAGAGTTCCTGATCTTCTGGTATGACTAGTGTACTACTACCATCGTTCTCCTTAAGTCT
+
95;?:ACCBBBAB=EFBBA<66BBCBCCDCDD@BCCC?CC@C@CBCCCDC@CBBBC@D@AAAC@C@BBAB??@BC@BBBCC3BC?A?>?8????@CCD@BB>AACDCC<>>AA@@BA=A=@;@<@@>>>>>B<@@@>6::::@?@@@@?@@??@A<6669??;@;>>>>>>>;;;3;A>>/>1837ADDD.;;===4=====>@>=>08788(59<7;6=5//*/68;9===A=A>>>>><>@A<>>>>;AABBCCCCCCCDBCC?CBBBC?BAA?B?B?CBBB
@ATNG8:04396:06111
GATGGTAGACACGTGTGCTCTCTCGTACTCATTCGTTTCGGAAGAGACAGGTACGTTAATAGTTAATAGCGTACTTCTTTTTCTTGCTTTCGTGGTATTCTTGCTAGTTACACTAGCCATCCTTACTGCGCTTCGATTGTGTGCGTACTGCTGCAATATTGTTAACGTGAGTCTTGTAAAACCTTCTTTTTACGTTTGCTCTCGTGTTAAAAATCTGAATTCTTCTAGAGTTCCTGATCTTCTGGAGATACACATGATACTCTACCATCGTTCTCCTTAAGTCT
+
;56>;B>BDCCCCC@@ACACCCCCCCBBDCCC@CCCD=BB@D?A@@@CDD?CBBBC?C?BBBA=A?ABABABBBB>ABBBB3@B;@77779AAC>A@C?CC598?DCC?ABACAB@@;>>>6868@@@><<<;A@@@:@@AA>>>@@<>>AA=>=9>@?=AA:>9=?@>@AA??2::<<<2=<A<@@@@@/>>88819///<<=<==:>>=>+===<=8=:>A<@???@??=C=BAA;;;9==@<@@B>>>====>>DA@@<<=A<A>=>B=A=8384949///
@ATNG8:04432:06131
GATGGTAGCTCACGTACGTCACACGTACTCATTCGTTTCGGAAGAGACAGGTACGTTAATAGTTAATAGCGTACTTCTTTTTCTTAGCTTTCTGTGGTATTCTTGCTAGTTACACTAGCCATCCTTACTGCGCTTCGATTGTGTGCGTACTGCTGCAATATTGTTAACGTGAGTCTTGTAAAACCTTCTTTTTACGTTTAACTCTCGTGTTAAAAATCTGAATTCTTCTAGAGTTCCTGATCTTCTGGTATGACTAGTGTACTACTACCATCGTTCTCCTTAAGTCT
+
ABCC@BBBB@?@?@CB;;;BBBBBBA@@@BAA=ACCC>CD@C@CCCCCCCACDBAA=A000@@;?;?@CBBBBBA?;;;;;,00*/-7791--/::57788B?<?@@<//)/885789?;?BC=A=888;=::;;???@=>>>E?>?BCCB>>>;::187:4:=:@=@@A885A;9495678(64:66////(//333(-(-3---8<<=68787'5///7373;;5<==>@@@<A<AAA<9<///=9===;;;ABB????@@@AAAA;AAAAA<@??;?8<8<=>=
@ATNG8:04416:06241
GATGGTAGGACGAGCGTCTGAGAGGTACTCATTCGTTTCGGAAGAGACAGGTACGTTAATAGTTAATAGCGTACTTCTTTTTCTTGCTTTCGTGGTATTCTTGCTAGTTACACTAGCCATCCTTACTGCGCTTCGATTGTGTGCGTACTGCTGCAATATTGTTAACGTGAGTCTTGTAAAACCTTCTTTTTACGTTTACTCTCGTGTTAAAAATCTGAATTCTTCTAGAGTTCCTGATCTTCTGGGTGCGCTACAGTCTCTCTACCATCGTTCTCCTTAAGTCT
+
@@@G@CBB@BBBBB@ABBCBCCBB?BCBBD9949>>>:?A?C?CCCDCDD?BBBCC@C@BCBD@B@BCBCDBBBCACCCCC5@@=@BCC>CCCC@CCCACD@A@@CCCACCCCCCDC@BBB?C@DCCCCBBB@CDBB>CCCCBBBCCCCBBBBBB?CCC@BA?A?CCDBBBCBC@BDEDD;B?A;::9:9*9BBCD>EBCCCCBBBC5;;;;*;AACB@C@DE?BADDCCC?C?AAABBB=A::;8;CBCCCCCCECA@@@@@CCACBBCCACBB?B>A@DBBB
@ATNG8:04419:06252
GATGGTAGCTCACGTACGTCACACGTACTCATTCGTTTCGGAAGAGACAGGTACGTTAATAGTTAATAGCGTACTTCTTTTTCTTGCTTTCGTGGTATTCTTGCTAGTTACACTAGCCATCCTTACTGCGCTTCGATTGTGTGCGTACTGCTGCAATATTGTTAACGTGAGTCTTGTAAAACCTTCTTTTTACGTTTACTCTCGTGTTAAAAATCTGAATTCTTCTAGAGTTCCTGATCTTCTGGAGATACACATGATACTCTACCATCGTTCTCCTTAAGTCT
+
9::D@CBBBB;@?B<B=BCDCBCCCCBBBBBB@BDHH>CC@C@CCBBDBB@BCBBB@D?CBBB?B?CCDDDD?><888989)9@>A?>?<?CCB@CAB>AB7::?BBB?AACDDCBB?BCC;=;=>>>?;;;:>???<>>>@???@AAAA@@@AA;??@<@A<@<@@AAABAAA<@@@AA6A=A<?@A@A/@@>@B8@::888>>>?:?DEE.=888@9?;@@<@?@;;;B=A=AB@@>?5;;>:>>>??BBBB===@@@A==<<6<<<::4:7/*/6:5;///
@ATNG8:04394:06293
GATGGTAGACATATCGTACTCTCTGTACTCATTCGTTTCGGAAGAGACAGGTACGTTAATAGTTAATAGCGTACTTCTTTTTCTTGCTTTCGTGGTATTCTTGCTAGTTACACTAGCCATCCTTACTGCGCTTCGATTGTGTGCGTACTGCTGCAATATTGTTAACGTGAGTCTTGTAAAACCTTCTTTTTACGTTTACTCTCGTGTTTAAAAATCTGAATTCTTACTAGAGTTCCTGATCTTCTGGTGAGATATGCATGATGCTACCATCGTTCTCCTTAAGTCT
+
/88:6<@ACDDBBBCCCCCCCA<<@?>>>;;;:<<?>66:497::::;<>:>><;@9B9B>???C<?A>@==;//(/6999)690<70/(----(---(/86::<BBB?BBBA??BB=A@@<@<?<<///656?A@?;@AAAAA@;;;>==888=8=<<98818:>>@@@@AAA8<8878(86=8=9<<<,;:999*--3---79/55,6>>D/C:;6=487//,/5==;><A<A<>>>???:::;6///7:6;;AAD::;>>@<<;6;///716<=-3-69@///
@ATNG8:04408:06301
GATGGTAGCGAGCGAGTGTGTATACCAGAAGATCAGGAACTCTAGAAGAATTCAGATTTTTAACACGAGAGTAAACGTAAAAAGAAGGTTTTACAAGACTCACGTTAACTATATTGCAGCAGTACGCACACAATCGAAGCGCAGTAAGGATGGCTAGTGTAACTAGCAAGAATACCACGAAAGCAAGAAAAAGAAGTACGCTATTAACTATTAACGTACCTGTCTCTTCCGAAACGAATGAGTACAGAGAGTACGATATGTCTACCATCGTTCTCCTTAAGTCT
+
;59C:DCCCCC99;A@CCDCCCBBCAFCC@CCCCBB@B@BBBBBBD@BB?B@BBC@@@@@1@?CCCCCCCCDCD9BB99999*:B=A=CGE;CCF@CBBCCCDCC?C@CCBBBC@CBACCBBBBAABBBB@@>@CBC?BB@@@BBA>B>C@A=ACAAADBA?ACCDBB>@<<>AA:??<;;1<::488787(8=:=888AAA==:=;>>@@<?=@ABBB>CCAA@CC@C@CCC=CCC?BBCCBBAAACCABBAAABBBBBAAABB?BAA@A9?>><?=A<A9:9
@ATNG8:04410:06306
GATGGTAGCTCTGCTCTGACTCTCGTACTCATTCGTTTCGGAAGAGACAGGTACGTTAATAGTTAATAGCGTACTTCTTTTTTCTTGCTTTCGTGGTATTCTTGCTAGTTACACTAGCCATCCTTACTGCGCTTCGATTGTGTGCGTACTGCTGCAATATTGTTAACGTGAGTCTTGTAAAACCTTCTTTTTACGTTTACTCTCGTGTTAAAAATCTGAATTCTTCTAGAGTTCCTGATCTTCTGGGTCTACGCTCGTCGCGCTACCATCGTTCTCCTTAAGTCT
+
>:;<7<;CCB==@@GBABACCAAADGBBBBAA>ACCC>CC>A?@BCCBBC@CCCEBAC@AA@C@GADCBCCCAA@<;:::;;%;444:@>4?<<<6;;:5:B6:;BAAB@CCCCBBBB?BBB?C@CBBB@@@C@BABB=AABBB;;;ACC;;<FCB@DCD@BB@C@DD@A@ED;<5;;;;;.;>D?CCJJK5CCCBC>C000AAA>0:29===,999@@?@<@B<@@@@@@B?C@BBA@@@?BBGG?DAABB@@CBBBCCBAAADD@BCBCE@CBB>@=@@B@@@
@ATNG8:04422:06287
GATGGTAGCTATACGTATATCTATGTACTCATTCGTTTCGGAAGAGACAGGTACGTTAATAGTTAATAGCGTACTTCTTTTTCTTGCTTTCGTGGTATTCTTGCTAGTTACACTAGCCATCCTTACTGCGCTTCGATTGTGTGCGTACTGCTGCAATATTGTTAACGTGAGTCTTGTAAAACCTTCTTTTTACGTTTATTCTCGTGTTAAAAATCTGAATTCTTCTAGAGTTCCTGATCTTCTGGACAGAGTGTGCAGATACTACCATCGTTCTCCTTAAGTCT
+
;44<8<ACCCCCCBBBCCCCCCCBCBDCCC@A?ACBH>CC@C@BBBCCDD?BBBBB@D@CCBB@B@BBAAA@B??=?BCDD3CB>BBBC<BBCB>BAB@BB<@@AAAB?BBBBBABB?CBB>B>BA?@>>?A;AB>;7;;??AA===DAAA<==A<>><<AA;C;=====AAAB7::>>>2>=D;>=AAC/DD==<5::5;>>@=>>=@@@@/@===B=B>@@<@??@@AA=A=@>>?@@<>>>=?????BC@;;;ABA@?==>A<@@AAA7;;B;>8=9=>>>
@ATNG8:04427:06265
GATGGTAGGACGAGCGTCTGAGAGGTACTCATTCGTTTCGGAAGAGACAGGTACGTTAATAGTTAATAGCGTACTTCTTTTTCTTGCTTTCGTGGTATTCTTGCTAGTTACACTAGCCATCCTTACTGCGCTTCGATTGTGTGCGTACTGCTGCAATATTGTTAACGTGAGTCTTGTAAAACCTTCTTTTTACGTTTACTCTCGTGTTAAAAATCTGAATTCTTCTAGAGTTCCTGATCTTCTGGATACACTCATGTGCACCTACCATCGTTCTCCTTAAGTCT
+
:55D<BBC@BBACDCCCCBBCBBB@BBBBB:::;DDD>CC?C@CCCCCDC?AAC::6<?DBBB@C@HIECHBABC@BBEDC2;;8;ABB<CC@A<ABA=AA7;;ACCJAGCCCCCCD@BBC>A>BBB@@C@@;?A@@<ACCBCBBBCBBBCCDBA?ABC?CC?B@AABCCCCDFACAAA@9A>C>;;;;;*:CCCD>B:;;BBABAB=@@@@0@;;;A?A@DD@BEDBB@A?AADEDBBB@ABCACICCBBCBB:;;BBBA>ABC@DAABBA;;<AE@C@BAAA
@ATNG8:04427:06271
GATGGTAGAGTACAGTGTAGTAGACCAGAAGATCAGGAACTCTAGAAGAATTCAGATTTTTAACACGAGAGTAAACGTAAAAAGAAGGTTTTACAAGACTCACGTTAACAATATTGCAGCAGTACGCACACAATCGAAGCGCAGTAAGGATGGCTAGTGTAACTAGCAAGAATACCACGAAAGCAAGAAAAAGAAGTACGCTATTAACTATTAACGTACCTGTCTCTTCCGAAACGAATGAGTACACATCGTCGTGTCGTGCTACCATCGTTCTCCTTAAGTCT
+
@@@D@BBCCCCCCBBBDCECCCCAA@BCCAFBBBBB?B?BBCBBBB?BDAC?BBBBCBBC3B@BBBBBBBBAAA<@AABBBB5BD@C?CDE;DBB?BCCCCBDCC?C?CC@CCC@CCCCCCCCFCCCBBBCD@BBBC@@@@BBBBC@C?C?@>@BBCCCCC?BBBBBB@BB?BBB=AABBA;@@>;::999(:@>A???BB@BB<>7;;AD:>:>?BBB?BCA??BB@C?BBC>????BBBBBBBBCCCBBBCBCCBBBAAABBE@BBBBB>BA@9?3939AAA
@ATNG8:04433:06307
GATGGTAGTGTCATATGAGAGTGTGTACTCATTCGTTTCGGAAGAGTCAGGTACGTTAATAGTTAATAGCGTACTTCTTTTTCTTGCTTTCGTGGTATTCTTGCTAGTTACACTAGCCATCCTTACTGCGCTTCGATTGTGTGCGTACTGCTGCAATATTGTTAACGTGAGTCTTGTAAAACCTTCTTTTTACGTTTACTCTCGTGTTAAAAATCTGAATTCTTCTAGAGTTCCTGATCTTCTGGACGACGCGCACTGACACTACCATCGTTCTCCTTAAGTCT
+
;;AB9=CCCCCBBABBCCCCCCCDBBCBBC::8;CBB=CC@C@CCDCCCD=AACCC@B@CDBB?B?BBCCCCCCCACDDDD1CC@CBBB>BEEG@DBB@BC=AAABCC@CBBBCCCC@CCD@C@CBBBAA@@<@ABB=A@BBAABACCCCCCCCC@CCCAFDBD?BCCCCCBBC?BBCCC;A?B9:;:;:);BBBC=BBDDCCCBBB<@@@@0@BCCB@D?CB?BBDBBBB@B@DDDDCF@ECC@CB@@ACBCCCCBABBBCCDD@CBECEACAA=A?@?CBAA
@ATNG8:04384:06333
GATGGTAGCACGAGTCACTCATATCCAGAAGATCAGGAACTCTAGAAGAATTCAGATTTTTAACACGAGAGTAAACGTAAAAAGAAGGTTTTACAAGACTCACGTTAACAATATTGCAGCAGTACGCACACAATCGAAGCGCAGTAAGGATGGCTAGTGTAACTAGCAAGAATACCACGAAAGCAAGAAAAAAGAAGTACGCTATTAACTATTAAACGTACCTGTCTCTTCCGAAACGAATGAGTACGTGTGCGACGTGTCTCCTACCATCGTTCTCCTTAAGTCT
+
88:<8<<A@B@<<;;?ABB@A=@?@5?BA>?B;;;A>A@CDDCBBB@BC?C?A@@@?@@@,>=@@?CDCCBCCE>A:;9BBA1BB>B:ACC;CBC@AAABA@>:929:>>;?BB?BBDCCBBCCBCCBAAAD@CBBG@A@@B@@?B@C@BCE?AABBC@@A@CBCCBB>AF?:9:3:::::,9==9999999%9;88@:?=<<=8.2/2227+22)2:=>A@B==;>:?9?9??>8??><>BBBBB::0;0//>>:678665517991772232;77/7,383333
@ATNG8:04386:06331
GATGGTAGCTCTGCTCTGACTCTCGTACTCATTCGTTTCGGAAGAGACAGGTACGTTAATAGTTAATAGCGTACTTCTTTTTTCTTGCTTTCGTGGTATTCTTGCAGTTACACTAGCCATCCTTACTGCGCTTCGATTTGTGCGTACTGCTGCAATATTGTTAACGTGAGTCTTGTAAAACCTTCTTTTTACGTTTACTCTCGTGTTAAAAATCTGAATTCTTCTAGAGTTCCTGATCTTCTGGGTCTCTCTCTCACGCACTACCATCGACACTCCAAAGTCT
+
@;?B?>>CB<<=BDDBCCBCCCIECECCCA;;6;AA?9@@<A?ABCCAABACCCBB@B@CIMI@IAHGCABBCCC=;;;;;;$:989:@@=B@@C:C?>@<@799AAA=BBBCCAAA?AAA>A?CCBBAAAA?BBAAA;A;;;BAABBCBB???<@@A=AA<@<;;;@@CCCC?BB<>>2>7;;>=?>@2>?@AC799:8CBEB??;?=C=1=A@;;70+0=:00/::9;6=6<<@??A499?@8?=C??>?>==>888?<<<B577CA<<>?AA39929???
@ATNG8:04389:06312
GATGGTAGCTCTGCTCTGACTCTCGTACTCATTCGTTTCGGAAGAGACAGGTACGTTAATAGTTAATAGCGTACTTCTTTTTCTTGCTTTCGTGGTATTCTTGCTAGTTACACTAGCCATCCTTACTGCGCTTCGATTGTGTGCGTACTGCTGCAATATTGTTAACGTGAGTCTTGTAAAACCTTCTTTTTACGTTTACTCTCGTGTTAAAAATCTGAATTCTTCTAGAGTTCCTGATCTTCTGGGTGCGCTACAGTCTCTCTACATCGTTCTCCTTAAGTCT
+
9;;@7;CCBBBBCABBBCBBCCCBCCCCDB??<?BBB>BC?C?CBBBCCC?CDBCC@C@CBA@?A@DCCCDBBBC?BBFEE5;;:;BBC=CCCCACHLAHC?AACCCG@BBCCBBBB:;;A?A=ABBA@@@B>BCBB@BCBBDCCCCBBBBBBBB@CCC@CC@C?CBBBBBDBB;A;;;;.<>B5;<CCC3CCFDI>C;;<BADBAA5;;;;*;AABC?CADD@BBBCCCC@C@AABCBA4:::;.;A@ABBBBCCBBC@@@CCCDDBBC@CBB@B@B?C@@@
@ATNG8:04393:06313
GATGGTAGACACGTGTGCTCTCTCGTACTCATTCGTTTCGGAAGAGACAGGTACGTTAATAGTTAATAGCGTACTTCTTTTTCTTAGCTTTCGTGGTATTCTTGCTAGTTACACTAGCCATCCTTACTGCGCTTCGATTGTGTGCGTACTGCTGCAATATTGTTAACGTGAGTCTTGTAAAACCTTCTTTTTACGTTTAACTCTCGTGTTAAAAATCTTGAATTCTTCTAGAGTTCCTGATACTTCTGGAGTTACACATGATACTCTACCATCGTTCTCCTTAAGTCT
+
:::D?BBCAA@@@?>;6:??A@A@AA;;9CCB?CCCD>BA>B?@@@BBAA>BB@@@<@;??@@<A>ABBBBBABB=;;887'79/33773(3:33-49A9@@59:>@@A?BBBBBBBC?>@@:=8===<====8=?@@:=>@@A@A>>>??@A;;;6;;=9=B:=9=A?898A>>599==>2>;@:=>EDE.//66:)/(///8569==6;9;:(955-571737>;@???AAA<A>E==///=16374<//).22-..58;;;;777737778938=>5;5;:>>??
@ATNG8:04399:06354
GTTGGACGAGCGTCTGAGAGGTACTCATTCGTTTCGGAAGAGACAGGTACGTTAATAGTTAATAGCGTACTTCTTTTTCTTGCTTTCGTGGTATTCTTGCTAGTTACACTAGCCATCCTTACTGCGCTTCGATTGTGTGCGTACTGCTGCAATATTGTTAACGTGAGTCTTGTAAAACCTTCTTTTTACGTTTACTCTCGTGTTAAAAAATCTGAATTCTTCTAGAGTTCCTGATCTTCTGGATATGAGTGACTCGTGCTACCATCGTTCTCCTTAAGTCT
+
BB@C?BCBBAABBBBCCCDC?CCEDDBB?BCCC>BC?B?BCCCCAA?CDCAA>A?BBAB?B?BBCBBADCC@CBCCC2CC@CAA@>@CCC?A?B@BC<>>??BB?BACCCCBB?BBB@B>BBBABAAA>A@AC?BA@@BCCB@A>>>AAAA:;==:AA;A;AA?>ABCBB><<<<<2=>E<??ACA/ACBCD=B??;@@>>::198887#577=>9=:=>9=BBBCBB?B?BBAAAA=@?A?DCBBCCBBBBBBBC??@DFE?BA@@@;?AA;?=?>B=>>
@ATNG8:04402:06351
GATGGTAGCACGAGTCACTCATATCCAGAAGATCAGGAACTCTAGAAGAATTCAGATTTTTAACACGAGAGTAAACGTAAAAAGAAGGTTTTACAAGACTCACGTTAACAATATTGCAGCAGTACGCACACAATCGAAGCGCAGTAAGGATGGCTAGTGTAACTAGCAAGAATACCACGAAAGCAAGAAAAAAGAAGTACGCTATTAACTATTAACGTACCTGTCTCTTCCGAAACGAATGAGTACGATGAGAGAGCTCTCTCTACCATCGTTCTCCTTAAGTCT
+
:?@CAECCCBAA;CDCCBCCBABCC?DBB?CCCC@@?B@CCCCCCC@CC@C@CCCBAAAA2AACCBACCCC???7>?99:::.;C?D?BBB;BCCACABABBB@@=@@CCACCC@CCAABCCCB@BCCCCBA=BCDD?B@ABBBAA>B@CAB>ABBDDCCC=AACCCC@BB>>>?:==999,9<<899::::%:><>97:BBB@@:=:99@A2;7;ABAA>AA@@=@?<@=ABB=E@@=?CBBBBBCCCCBBBCCBB>>>?>>>??<A?;;?>A??;;5:5:;:;
@ATNG8:04403:06347
GATGGTAGTGCGTGAGAGAGAGACCCAGAAGATCAGGAACTCTAGAAGAATTCAGATTTTTAACACGAGAGTAAACTTAAAAAGAAGGTTTTACAAGACTCACGTTAACAATATTGCAGCAGTACGCACACAATCGAAGCGCAGTAAGGATGGCTAGTGTAACTAGCAAGAATACCACGAAAAGCAAGAAAAAGAAGTACGCTATTAACTATTAACGTACCTGTCTCTTCCGAAACGAATGAGTACGAGAGAGCACACGTGTCTACCATCGTTCTCCTTAAGTCT
+
:55B9=CBBBBA;;9@?CBBBBA@@>ABC@CBBB;;4:7??CDDDC?CC?C?CCCA@AA@.@>???BBBAB??>:8<6BBAB/9849<??@8ADF>?>BCBBCBA>A?@@:A=C=A@>:::BBBBA@???AA<AAAA;AC@@>@::4::<:?<;AAAA>>>9==???C<CD>>>>5::8765&25527?:::*22,2222:;;773;;A<=:;D;@@@>=8<<=>>>>:?;>>>3<B?;?@>>>@@@AA>>=?@??AAA???AA@@;?:::A<@@@;@<@=@>==
@ATNG8:04413:06338
GATGGTAGTATCTGTCTACGAGAGCCGAAGATCAGGAACTCTAGAAGAATTCAGATTTTTAACACGAGAGTAAACGTAAAAAGAAGGTTTTACAAGACTCACATTAACAATATTGCAGCAGTACGCACACAATCGAAGCGCAGTAAGGATGGCTAGTGTAACTAGCAAGAATACCACGAAAGCAAGAAAAAGAAGTACGCTATTAACTATTAACGTACCTGTCTCTTCCGAAACGAATGAGTACGTGTGACGTACGTGAGCTACCATCGTTCTCCTTAAGTCT
+
8:8@7?>CBBCCDCCBA@<>ABACB?BB?BCCBBG7<599=474<633-3-3;<<>>@?1@>AAABBDBB???<?BCHEED5CC=@;@BB7BAB?BABACBCCC@C@BB>BBC?BCCBBBCCCCCBBBCBB>BBCB?CAA@CCCC@G@B@@=@BBABBDD@BBBA@C=982773,33:?A;?><988999(8@:@?BB??>><,/-/9::*/+.8>>?=BB95398-3-333(3::7:=BB?>=A787@>>>?=BBB=BBBBBB<@@@AB=798<A3939899
@ATNG8:04424:06338
GATGGTAGTCTCAGATAGTCTATAGTACTCATTCGTTTCGGAAGAGACAGGTACGTTAATAGTTAATAGCGTAACTTCTTTTTCTTTGCTTTCGTGGTATTCTTGCTAGTTACACTAGCCATCCTTCTGCGCTTCGATTGTGTGGCGTACTGCTGCAATAATTGTTAACGTGAGTCTTGTAAAAACCTTCTTTTTACGTTTACTCTCGTGTTAAAAATCTGAATTCTTCTAGAGTTCCTGATCTTCTGGACAGAGTGTGCAGATACTACCATCGTTCTCCTTAAGTCT
+
8844.5;;<BB>>D@@?BA@?@B;<995::9;45@AC>CC?CABCDCCBD8=>>00)/7;99;;A:=<;99//)/7)//;;;+88;/55<;24455.555.5>.55<<::69>@<>>>@24492929=8<998:?===8900//)/755588///:;6//,/69939.4455559;=:<<<EEA+>:?:==@@@+66<<<1<;7//////969;;;(74455.43:=9=====<<9<:>;::;;0475<:99@<@>??@===<///9//)/:935.544.4.47;555
@ATNG8:04427:06322
GATGGTAGTAGTACACTAGTCATACCAGAAGATCAGGAACTCTAGAAGAATTCAGATTTTTTAACACGAGAGTAAACGTAAAAAAGAAGGTTTTACAAGACTCACGTTAACAATATTGCAGCAGTACGCACACAATCGAAGCGCAGTAAGGATGGCTAGTGTAACTAGCAAGAATCCACGAAAGCAAGAAAAAAGAAGTACGCTATTAAACTATTAACGTACCTGTCTCTTCCGAAACGATGAGTACATAGATATACGTATAGCTACCATCGTTCTCCTTAAAGTCT
+
<=;?>:55<=;@?=>@C@CCC;9:A;::68<BC=<=8:,/////55.554949:4444444#4.444555::>==088//////#//)/)/;;+<//,/65<5////,/7;:49/646>><;;;???>>>?>??<@A<C=@998998A=A>BBA=A@@@??@A=A:::9A=;:7:;*//899(//3,333333#3939::888555.59,7555/5399>>A9>554889-3-388079777>;733:=>>?@>:9622258:2222475../355728+22'2662
@ATNG8:04433:06322
GATGGTAGCGAGCGAGTGTGTATACCAGAAGATCAGGAACTCTAGAAGAATTCAGATTTTTAACACGAGAGTAAACGTAAAAAGAAGGTTTTACAAGACTCACGTTAACAATATTGCAGCAGTACGCACACAATCGAAGCGCAGTAAGGATGGCTAGTGTAACTAGCAAGAATACCACGAAAGCAAGAAAAAGAAGTACGCTATTAACTATTAACGTACCTGTCTCTTCCGAAACGAATGAGTACTGCGTCTCACTCTCGCCTACCATCGTTCTCCTTAAGTCT
+
BBBB@BBABBB<:<CCDCBBBBBEEACCB@BBBBBB?B@CCCCCDB>BA?C?BBB@@@@@0@=CBBCCCCCBCF>CB;;;;;*;B=A4;;;*;DD@CDDGCCD996;>AA@BBB@BBACBBABCCBBBBCCE@DICC?BBCFDCBB?CACAA?ABBCDDDC>ABCCCC>CB?BBC>AABCD>B??9><<>>1?A?C::9DDCBB?B@BBCB?B@CCCDCACCCBBBB?A>ACD=BBB?BAAABBBBBBBCCDD@A@BBBCC@DCC?BBB@@<@AA7;7;=@@@@
@ATNG8:04398:06373
GATGGTAGGACGAGCGTCTGAGAGGTACTCATTCGTTTCGGAAGAGACAGGTACGTTAATAGTTAATAGCGTACTTCTTTTTCTTGCTTTCGTGGTATTCTTGCTAGTTACACTAGCCATCCTTACTGCGCTTCGATTGTGTGCGTACTGCTGCAATATTGTTAACGTGAGTCTTGTAAAACCTTCTTTTTACGTTTACTCTCGTGTTAAAAATCTGAATTCTTCTAGAGTTCCTGATCTTCTGGCGCTCTGTCACGTCTGCTACCATCGTTCTCCTTAAGTCT
+
95;=8=CC?BBBBBBBBBBCABBC?CCCCC@A?ABBD=AB@C?BBBCBCB@CCD99;;ADDCC@C@CCDCCECCD?@@@@@,@B?BBBB=BBBB@BCFAIC@A@ACCC@CCCDDBBB?CCD@D@CBBBBBBB?BCAA?CEECCCBDCCCBBBBA@>BBB?BB@B@CCC@@@CBB?BBCCC;C?C>AABBB0@DBCC>CCECCCCCCCACCCC5CCCDC@B@BB@CCCBBBB?B@BBBBCC=@@B>BEBBBBBCEBBBCCCBBBCC@BAA@@6:9A?B?C?CBAA
@ATNG8:04412:06380
GATGGTAGTGTCATATGAGAGTGTGTACTCATTCGTTTCGGAAGAGACAGGTACGTTAATAGTTAATAGCGTACTTCTTTTTTCTTTGCTTTCGTGGTATTCTTGCTAGTTACACTAGCCATCCTTACTGCGCTTCGATTGTGTGCGTACTGCTGCAATATTGTTAACGTGAGTCTTGTAAAACCTTCTTTTTACGTTTACTCTCGTGTTAAAAATCTGAATTCTTCTAGAGTTCCTGATCTTCTGGATAGCGACGCGATATACTACCTTCGTTCTCCTTAAGTCT
+
///7)////4444;;<5555555;:::>@9455::;>4;:8<5::;;<>@8>>>;;7;8<=<<8=.555559955.544444#444)4455)4///)///)/74566==>7666>>=>>7;;;6;5;9;966?;=@999=@ABBBBBBB;;9B@?@D?BBC?BC4909995<>@@<7:::<<.:6;655999$0////)//=@@?C99929999(9:5559<5<<266<;://)/)/:777:755/399//--5--/7579///<<<7=:<>>9;;;7<7<8=<<<
@ATNG8:04413:06399
GATGGTAGTATCTGCACACTCTGTCCAGAAGATCAGGAACTCTAGAAGAATTCAGATTTTTAACACGAGAGTAAACGTAAAAAGAAGGTTTTACAAGACTCACGTTAACAATATTGCAGCAGTACGCACACAATCGAAGCGCAGTAAGGATGGCTAGTGTAACTAGCAAGAATACCACGAAAGCAAGAAAAAGAAGTACGCTATTAACTATTAACGTACCTGTCTCTTCCGAAACGAATGAGTACACATCGTCGTGTCGTGCTACCATCGTTCTCCTTAAGTCT
+
;59?5;BCCCBBBBB@AACCDFCCC@CCDADCBB@@<@>BBCCCCD?CC>A@BCAABBBB2B?BBBCBBBCBBB>BBCCCCC5DD@C8;;;7;DF@GCCAB@CBB?BABB?BDD@DCAABCDCCFBBBBBDD@CB@?>ABBBBBBB>C?B@@>ACCCCACC@CC@@AC?BB?ABB?BBBBC<BAB>AAABB3BC?C@>>BBB@>687::>>5:7;>CBB@BBBBAAA>A?ABC>CAA>ABBBBBAAABAACCCCDC@@@BCCCCC@C???C?BAB>@=@<@AAA
@ATNG8:04418:06379
GATGGTAGCACACGAGATCTCATCGTACTCATTCGTTTCGGAAGAGACAGGTACGTTAATAGTTAATAGCGTACTTCTTTTTCTTGCTTTCGTGGTATTCTTGCTAGTTACACTAGCCATCCTTACTGCGCTTCGATTGTGTGCGTACTGCTGCAATATTGTTAACGTGAGTCTTGTAAAACCTTCTCTTTACGTTTACTCTCGTGTTAAAAATCTGAATTCTTCTAGAGTTCCTGATCTTCTGGGCAGACTCTCACACGCCTACCATCGTTCTCCTTAAGTCT
+
944:7<:<@9555999;;;=>>=><<====;>5@A@C?CC@CADDCCECC@CBBAA0926=DF@E?BBACABB<<9<<>>>+BA<B99929@@@8;:B?@?-00@0/06<<<@@?A@?BBB?B@DB>AB@8718>;;3:9<;;;;>>>=<=:::<:;:;=BA=C=?@@><=>;:499777*71717:::9379<>>7>??<>>?A>=:>AAA.=<<:;78;AB9?@A::8>9>288;99<6<:9:0:<=;:;>@A?>??7718@B=>==AA;>>><?=@=??;;
@ATNG8:04431:06393
GATGGTAGCTATACGTATATCTATGTACTCATTCGTTTCGGAAGAGACAGGTACGTTAATAGTTAATAGCGTACTTCTTTTTCTTGCTTTCGTGGTATTCTTGCTAGTTACACTAGCCATCCTTACTGCGCTTCGATTGTGTGCGTACTGCTGCAATATTGTTAACGTGAGTCTTGTAAAACCTTCTTTTTACGTTTACTCTCGTGTTAAAAATCTGAATTCTTCTAGAGTTCCTGATCTTCTGGACAGAGTGTGCAGATACTACCATCGTTCTCCTTAAGTCT
+
:55?;>CCBBBCCBBCFCCCCDBCBBBC@AAA?BCED>CD@D@CBBBCBB?BBDDD@B@BCBB@C@BBCBCCBBC@BAAAA2?B>ABBC>BCBB?BBB>BB>@@?BBD?CAAAA@@A>CCC?C?AAA???@@<@???<?@??=><;;BB@A???@=???<AB=A=AAA>>>>??;@@@AA5A=A<@@@@@/><99:0;;::;;A<=;07878(7<=>B=A=??<?@@@@AA<A<AAAA=>:>@@<@???@;:;AA@@@A@@===?;?A?::59998=:><?:::
@ATNG8:04440:05765
GATGGTAGTATATCGCGTCGCTATCCAGAAGATCAGGAACTCTAAGAAGAATTCAGATTTTTTAACACGAGAGTAAAACGTAAAAAAGAAGGTTTTACAAGACTCACGTTAACAATATTGCAGCAGTACGCACCAATCGAAGCGCAGTAAGGATGGCTAGTGTAACTAGCAAGAATACCACGAAAGCAAGAAAAAGAAGTACGCTATTAACTATTAACGTACCTGTCTCTTCCGAAACGAATGAGTACACACTCTCATATGACACTACCATCGTTCTCCTTAAGTCT
+
455=8>??@@A=@@@BC>=<<<;;;5999.449:9;5;7;:>00)0727;6:4/0///;;;;&<7://544444444&33444444#44.4399909;;6;:69@C>CC@C?BB<@@A>@@DBCECCCFECBB?B8;;:;;@>::<<55057<9:6:?A<AA<=9==B;;?9BA<B7949?>>?8?:=933378'9><=C=B?8993-7378=@8>8>=A?>8>@>;>AA28477?8@AB?A>@@000<;::888@?BBB?>?><><B=ABDBB?B;;4;=A=BBCC
@ATNG8:04442:05773
GATGGTAGCATCATGCATATCTCACCAGAAGATCAGGAACTCTAGAAGAATTCAGATTTTTAACACGAGAGTAAACGTAAAAAGAAGGTTTTACAAGACTCACGTTAACAATATTGCAGCAGTACGCACACAATCGAAGCGCAGTAAGGATGGCTAGTGTAACTAGCAAGAATACCACGAAGCAAGAAAAAAGAAGTACGCTATTAACTATTAACGTACCTGTCTCTTCCGAAACGAATAGTACAGAGAGTACGATATGTCTACCATCGTTCTCCTTAAGTCT
+
8<::.4:4444::55:@;;;>>>>?:666:?@=BAF@B@BBBCECD@BB?A7@?;;====+;7<====:AA@>?9=;?::::+;D;D;BBB;CDF:;9BBAAB;;9;@GD@BAE?BBBBBCCBBBBBCBABB?AB@A?BBBAAB;;5;>A;;8;AA@BA9:5:??ABB=BA>AAA<>=77/3393333377$7;87747:::?===<<7>A6A:>=BBB<@@???BB?@<>??9>?A=AAAADB???C?@@BBB???>@@?>=8=BBBBB@BB=:?/705552
@ATNG8:04450:05800
GATGGTAGTGTCAGTGCGCGTCGTCCAGAAGATCAGGAACTCTAGAAGAATTCAGATTTTTAACACGAGAGTAAACGTAAAAAGAAGGTTTTACAAGACTCACGTTAACAATATTGCAGCAGTACGCACACAATCGAAGCGCAGTAAGGATGGCTAGTGTAACTAGCAAGAATACCACGAAAGCAAGAAAAAGAAGTACGCTATTAACTATTAACGTACCTGTCTCTTCCGAAACGAATGAGTACATAGATATACGTATAGCTACCTTCGTTCTCCTTAAGTCT
+
788A<AACCCBBC;;6CCDCCCCCC@BBCACBBBAA<@>AABBCBB>AA?A?AA@=@@@@.@?CDC?@?CBBBC<AAAABBB2BD@DACCB<CCE@CCCBBBB::6;?@@=ACD?BBCBCCCCCCCCCCCCC@BBCC?BDCCCBBB?B?BBB@BCBBCCCB?BBBBBC?B@=;;;,00@@>7@0978EEED2BB?BAAACA@@D5837==<1818>BDC@EC?????<??BBC>BBB?BAADDCCCAAABABAA==;;;======:==AAB<?@@=C6;7;888
@ATNG8:04465:05788
GATGGTAGATATATGCACGCTCTACCAGAAGATCAGGAACTCTAGAAGAATTCAGATTTTTAACACGAGAGTAAACGTAAAAAGAAGGTTTTACAAGACTCACGTTAACAATATTGCAGCAGTACGCACACAATCGAAGCGCAGTAAGGATGGCTAGTGTAACTAGCAAGAATACCACGAAAGCAAGAAAAAAGAAGTACGCTATTAACTATTAACGTACCTGTCTCTTCCGAAACGAATGAGTACGTGTGACGTACGTGAGCTACCATCGTTCTCCTTAAGTCT
+
ABBC@CCBBBCBBCCBBCCCCCCDD@DBB?BCDD???A?BBCBBBB?AC@C?CCCBBBBB3B?BBAAAAAABBB>A@??>>>0@@<?5::;6;CC@CBABCCDBB?B?BC?AAA?CCDCBBBCBBBCCEDDD@CCAA?BBBABB@?<A?B;;;;CBBBCCC@CBBBCF@AA>ADC?BBBBB=@@?;999988%9?<@BBFCBBBB;?9>=>>9@;??B@@<@A@@@AA?A?ABD>CDD?BABCCCCCAABDCCBBABBCCBAAA>>;>>??A>A@@;>9>?@AAB
@ATNG8:04483:05801
GATGGTAGTAGTACACTAGTCATACCAGAAGATCAGGAACTCTAGAAGAATTCAGATTTTTAACACGAGAGTAAACGTAAAAAGAAGGTTTTACAAGACTCACGTTAACAATATTGCAGCAGTACGCACACAATCGAAGCGCAGTAAGGATGGCTAGTGTAACTAGCAAGAATACCACGAAAGCAAGAAAAAAGAAGTACGCTATTAACTATTAACGTACCTGTCTCTTCCGAAACGAATGAGTACTGTATCTATGTGTGCGCTACCATCGTTCTCCTTAAGTCT
+
BBBC?BCCBBBDDBBCCCCCEBBCC@BBB?BBBAAA<A8<;ECCCGABB@B@AAAABAAB2A?BCCCBBBCA@@<ABCCDCC3CD@C?A@@9ACC=CABAA@C@@<AAA@=ABC@BCCCDDCCAAACCCBCC?CCBB?CBCCCCBB>B?BBB@BCBBBCCB?BCBBBC@AA>AAA<??BAA;@>>;::9999%9@:@???BBA?B3837?>?4;6;=B@A?AAAAABB=@=AAA;AAA>ABBBBBBBCBBBBB@?>BBBBBBBCAD=A>>>B6;;=:=7<8<:::
@ATNG8:04440:05840
GATGGTAGTATCTGCACACTCTGTCCAGAAGATCAGGAACTCTAGAAGAATTCAGATTTTTAACACGAGAGTAAACGTAAAAAGAAGGTTTTACAAGACTCACGTTAACAATATTGCAGCAGTACGCACACAATCGAAGCGCAGTAAGGATGGCTAGTGTAACTAGCAAGAATACCACGAAAGCAAGAAAAAAGAAGTACGCTATTAACTATTAACGTACCTGTCTCTTCCGAAACGAATGAGACACACTCTCATATGACACTACCATCGTTCTCCTTAAGTCT
+
888C?BBCBBBBB@B@@<<>>AB;<9;?A=;@AA;;4:9>@@;;9A<AA=@=@??@@AAA2A=A@@000>9///(/794999'44.45:;=0;;;:==>CB@C@@<?<BB=BCC>BBBABBBBBCBBBBBBA>AA;;7;@B@@@CC?B@C;;;;BBBCDDF?BCBAA@=@>9=@=*//;;;16694333333#3;88=:?:9://).(.355075:9@>?;?>?A888=?6>?B>BBB@BBBBBAABCBABDCDAAAA=>9=5554777:<8;;;7;798:??:
@ATNG8:04452:05828
GATGGTAGATATATGCACGCTCTACCAGAAGATCAGGAACTCTAGAAGAATTCAGATTTTTAACACGAGAGTAAACGTAAAAAGAAGGTTTTACAAGACTCACGTTAACAATATTGCAGCAGTACGCACACTATCGAAGCGCAGTAAGGATGGCTAGTGTAACTAGCAAGAATACCACGAAAGCAAGAAAAAAGAAGTACGCTATTAACTATTAACGTACCTGTCTCTTCCGAAACGAATGAGTACACATCGTCGTGTCGTGCTACCATCGTTCTCCTTAAGTCT
+
BBCC@CBBBBCBBBCCCDECCCCCC@CCB?BCCD???A?BBCCCDCACC?C?CBCCCCCC2C?BCBCCCCCCCC>CABACCC1BB?BADCD;C@@=AAAABBB@@<@@CB@CCC@BBCCCDDDBBCCCCCCCCCCBB?BBCBBB@@<B@CCC?CCCCCBCC@BBBBBB?AA>ABB>AA??=5<99399::9:%:=;>:7:BAD?><9578=A.838?BBC@CCBBACC=@=AEE>BBB?CCCAAABBBBBCCBBBBBBCBBBBBBC?CBBBC?BAA>@8=9>A@@
@ATNG8:04461:05833
GATGGTAGGAGACACGTCGCACACGTACTCATTCGTTTCGGAAGAGACAGGTACGTTAATAGTTAATAGCGTACTTCTTTTTCTTGCTTTCGTGGTATTCTTGCTAGTTACACTAGCCATCCTTACTGCGCTTCGATTGTGTGCGTACTGCTGCAATATTGTTAACGTGAGTCTTGTAAAACCTTCTTTTTACGTTTACTCTCGTGTTAAAAATCTGAATTCTTCTAGAGTTCCTGATCTTCTGGGCTGCGCTGATATGCGCTACCATCGTTCTCCTTAAGTCT
+
::;B9BBB?BBCCCCCBBBBCABBCBBBDCBB?BCCF>CC@B@CCDDCCC=BCCCD?B?BBBB?B?BBBBBACCC?99999)9><ABBB=BBBC@BBB?BB<>=BBBC?BBBBBBBB?BA=9=<?AA@A??@<AA@?;@AAA=<>ABBAAA????=>>><AC=?<?@AAABABB=B====2=:>;>@CCB/@@8881966///=9;?=CCCA/A???A=B=>><>@@AA@A<A=??????:88;;1;///999;@@AAAA::;;:7;>>BE=B??7;7::==@?
@ATNG8:04478:05849
GATGGTAGTACATGATAGACGACACCAGAAGATCAGGAACTCTAGAAGAATTCAGATTTTTAACACGAGAGTAAACGTAAAAAGAAGGTTTTACAAGACTCACGTTAACAATATTGCAGCAGTACGCACACAATCGAAGCGCAGTAAGGATGGCTAGTGTAACTAGCAAGAATACCACGAAAGCAAGAAAAAAGAAGTACGCTATTAACTATTAAACGTACCTGTCTCTTCCGAAACGAATGAGTACTGCGTCTCACTCTCGCCTACCATCGTTCTCCTTAAGTCT
+
88::5::::>944544447;/////499>:>B9;;C?B@A@@DGDD?BB>A>ACB@A@@;$5.5999;;99559)5<44444$4:8>9?>>2?>>469B@966B>8=;6626==7<<;585;>:?;<==9;:=BCAA=999<=;;;9<8=;;16599955549994447//)///)/////(733-3;<===&==444<<333;9/3/3337,33(3;>>@<>>==BBB<A>@@B;?;;49<<?=9=??899<555559:;5505==8==>=>:<<@26469<<>>
@ATNG8:04480:05840
GATGGTAGACATATCGTACTCTCTGTACTCATTCGTTTCGGAAGAGACAGGTACGTTAATAGTTAATAGCGTACTTCTTTTTCTTGCTTTCGTGGTATTCTTGCTATTTACACTAGCCATCCTTACGCGCTTCGATTGTGTGCGTACTGCTGCAATATTGTTAACGTGAGTCTTGTAAAACCTTCTTTTTACGTTTACTCTCGTGTTAAAAAATCTGAATTCTTCTAGAGTTCCTGATCTTCTGGGTGCGCTACAATCTCTCTACCATCGTTCTCCTTAAGTCT
+
@DDE?CBABBBB@@CCCCBCBBAA@=@A@A9;.::;9,5<8A:BCBABAC?BC???<?9??@@9B9BBBB=>8:;699999)7767333(3;<;;B@A>AC@BBABBD>BBBA<===8=>97;7<://///169:=56655<>>==>AA@=>65.5>?.552707>99888A=056>>>-6)/*.6666(67;==///997333--(-2222#--8772725=5=CA@?::15/6/...3.339;077555;:@D5:99<====>:?;;:>:?88378=6988/
@ATNG8:04447:05875
GTGGTAGAGTACAGTGTAGTAGACCAGAAGATCAGGAACTCTAGAAGAATTCAGATTTTTAACACGAGAGTAAACGTAAAAAGAAGGTTTTACAAGACTCACGTTAACAATATTTGCAGCAGTACGCACACAATCGAAGCGCAGTAAGGATGGCTAGTGTAACTAGCAAGAATACCACGAAAGCAAGAAAAAAGAAGTACGCTATTAACTATTATCGTACCTGTCTCTTCCGAACGAATGAGTACACACTCTCATATGACACTACCATCGTTCTCCTTAAGTCT
+
A55055><==?=;;655=>>>CCJ@FCC@CBBB@B=A;?@@?@?C?CC=@=@???ACCC3C@BBBBAA@@@@=5000/999(//)58==>2>>>8;;;;;9;55.459939444(4:::;<>@?>=BBCBA=;:>/0*/779:5558>9=9505:::<>9948>??AB9==?777>B=<==6:993777777$78,3337==@?>:9<769<4766;;A@;::9;<78051786788;?>>>??><<<78799<>AAB?>>8<8959///:6;77461;5:6;/
@ATNG8:04447:05887
GATGGTAGGCGTGTGAGAGTCTGCCCAGAAGATCAGGAACTCTAGAAGAATTCAGATTTTTAACACGAGAGTAAACGTAAAAAGAAGGTTTTACAAGACTCACGTTAACAATATTGCAGCAGTACGCACACAATCGAAGCGCAGTAAGGATGGCTAGTGTAACTAGCAAGAATACCACGAAAGCAAGAAAAAGAAGTACGCTATTAACTATTAACGTACCTTTCTCTTCCGAAACGAATGAGTACAGAGAGTACGATATGTCTACCATCGTTCTCCTTAAGTCT
+
;45@9<CC@CBABBBBCDCDCBBDD=BCC@BBBCBC@C@DDCC::;@BB@BADAB;::;;);=@@@CBBCCBBA9@@99999(9>;@?CDD5?AC?BB@ABBBBC>A=AB??A?<???@@=>;@>@><<>5536AAA6:8@AAAAA=A=A=A>BDBABBB@>BBBB8868C?BBB>BC=>>:>??:=?<<<,8819==>@@ABB<@;>>?B=A>===??<?C:??@?=A<@@@7==@==>>?>>>AAA@@@>>=>>>===@@A::7;===A7::A<@<@=D=<=
@ATNG8:04447:05901
GATGGTAGCTCTGCTCTGACTCTCGTACTCATTCGTTTCGGAAGAGACAGGTACGTTAATAGTTAATAGCGTACTTCTTTTTCTTGCTTTCGTGGTATTCTTGCTAGTTACACTAGCCATCCTTACTGCGCTTCGATTGTGTGCGTACTGCTGCAATATTGTTAACGTGAGTCTTGTAAAACCTTCTTTTTACGTTTACTCTCGTGTTAAAAATCTGAATTCTTCTAGAGTTCCTGATCTTCTGGGTCTACGCTCGTCGCGCATCGTTCTCCTTAAGTCT
+
@;AB:=<BB666;C@AB;;;FCCCCCCCCCBA>A?AA<BB?B>BBCBCBBACBCDC@C@DBBB@C@CCBCCBCCC=;;;;;*9A=ABBB<CBBB?BDD?BB6;;AABE@CCCCCC@@=A@A?B@BCBECCCC@CBBB@CDCBCBBBCCBBBBCCC?BBB?CC898:A@@@BBBB@BBDJF=I?I5<;;<;*;BBBF:;;CCCCICCB5;;;;*;??AC@C?CB?@@CB<;;8;6;CC;;;@B@AA>;;;CBBBCBBBCBBBBDDB?@?@AC@D@C@BAAA
@ATNG8:04449:05896
GATGGTAGTATAGAGCTCTACATAGTACTCATTCGTTTCGGAAGAGACAGGTACGTTAATAGTTAATAGCGTACTTCTTTTTCTTGCTTTCGTGGTATTCTTGCTAGTTACACTAGCCATCCTTACTGCGCTTCGATTGTGTGCGTACTGCTGCAATATTGTTAACGTGAGTCTTGTAAAACCTTCTTTTTACGTTTACTCTCGTGTTAAAAATCTGAATTCTTCTAGAGTTCCTGATCTTCTGGGTGCGCTACAGTCTCTCTACCATCGTTCTCCTTAAGTCT
+
9;;C>?@CBBBCCBBBDCBCFCDCCCGCCBBB?BCEE=BB?C?BBBBBBB?ABBAA>A@BBBB>B?BCBBCB@;C>CCDDD3AA>ACCC=CCAA>AAB>BB=@@ABBB?BAAACAAA;>>><?<?AAAA>@>=A?@@:>>@?;;;???A???BBD<====??<?:>>>A@@@;;6::;>?3@<@;??DDD/?@===1:77///=;;>:>>=>/<;;:@<A=??<?@?==>><@<@D?@@B==:::2///98=???AABB???>==7=///=7==94;4=7=//-
@ATNG8:04454:05890
GATGGTAGACATATCTTACTCTCTGTACTCATTCGTTTCGGAAGAGACAGGTACGTTAATAGTTAATAGCGTACTTCTTTTTCTTGCTTTCGTGGTATTCTTGCTAGTTACACTAGCCATCCTTACTGCGCTTCGATTGTGTGCGTACTGCTGCAATATTGTTAACGTGAGTCTTGTAAAACCTTCTTTTTACGTTTACTCTCGTGTTAAAAATCTGAATTCTTCTAGAGTTCCTGATCTTCTGGGCTGCGCTGATATGCGCTACCATCGTTCTCCTTAAGTCT
+
444>:=BCBDEBBBECABBBC===@@?C>BBC;CCDC<A@?B?BCDCAAA@CEAAA>B>BDCE@C@??8;444<=688877'38.7AA=;B??>?C9947=9;=<>@A>BBBB@B@@<?>>:=:>>788:8806;:<8<AA<==>?@??===9984;9:8<A=D;@<=;;>=99:;77>>.>)/(/5666)69;;<089:7999;==0////(////:6>7>>:>>@@==><><@A>;77+//;;1673:9///=999>=<<<9:4::6372----20909---
@ATNG8:04463:05876
GATGGTAGCGGCATATCAGCGCAGCCCAGAAGATCAGGAACTCTAGAAGAATTCAGATTTTTAACACAAGAGTAAACGTAAAAAGAAGGTTTTACAAGACTCACGTTAACAATATTGCAGCAGTACGCACACAATCGAAGCGCAGTAAGGATGGCTAGTGTAACTAGCAAGAATACCACGAAAGCAAGAAAAAGAAGTACGCTATTAACTATTAACGTACCTGTCTCTTCCGAAAACGAATGAGTACGTGTGCGACGTGTCTCCTACCATCGTTCTCCTTAAGTCT
+
45;:394444.4455<=<<65:@99905<<9>@><@@2989BA=@872//)/)/99;<===*<7<5569666>>=2<<55555$55259>@@2;;:5:955>@;?@4:28717@?9@BCBBBBBICBBBCC@@;@AAA>AAAABABA?B?@;;65>>:;;>=:CBA?<B>BB>BBC>@>8;;3;<>9<>?==,==:987=B=::?9>688==7?<>=BBB@CBBB>==5<53777*7;;17338333988///99///9//.5/55849822/6999)/(/06//3
@ATNG8:04463:05898
GATGTGTGCTCTCTCGTACTCATTCGTTTCGGAAGAGACAGGTACGTTAATAGTTAAATAGCGTACTTCTTTTTCTTGCTTTCGTGGTATTCTTGCTAGTTACACTAGCCATCCTTACTGCGCTTCGATTGTGTGCGTTACTGCTGCAATATTGTTAACGTGAGTCTTTGTAAAAACCTTCTTTTTACGTTTACTCTCGTGTTAAAAAAATCTGAATTCTTCTAGTAGTTCCTGATACTTCTGGGTGTATCAGCGAGTATCTACCATCGTCTCCTTAAGTCT
+
A@;ABA@9=////:7//555555.45==4=>5>059>>:?C?B@?@A>A=@>==277(397333<;<7;;?;?1?A?BBCD>BBA>)///066066/33;7<====B==6::;;>077733;;=6888:633/865--(---4--.883888322,20675573////(//.333'3(.(.8889*999::5:6///---.-(------"-../8193:<5:88/////)/365////838666/,---5587;444:<<<===4869///::+//58==<:
@ATNG8:04466:05860
GATGGTAGGTGCCATGAGTGTATCCAGAAGATCAGGAACTCTAGAAGAATTCAGATTTTTAACACGAGAGTAAACGTAAAAAGAAGGTTTTACAAGACTCACGTTAACAATATTGCAGCAGTACGCACACAATCGAAGCGCAGTAAGGATGGCTAGTGTAACTAGCAAGAATACCACGAAAGCAAGAAAAAGAAGTACGCTATTAACTATTAACGTACCTGTCTCTTCCGAAACGAATGAGTACTATGTAGAGCTCTATACTAATCGTTCTCCTTAAGTCT
+
@AAG?DDC?BBB@CBBCDCCCDCCACCC@CBBB@@<@8;;CABBC@CD?C@A??88888)8<?BBCCCBCBBA9=?77777(7@<A>CCD9BAA?@ABA@<=7738>@@<A@@:>=@@@BAAAA@>><==A9<<<<;==>?@@:;8<<@@C?C>>>>A<<6::AABB?AC?BBB@BBBAB;=::487777(7<8>@AABA><><@9@AAC;A<==88:;>???;:;<A=@@A:?BA????A::9?;;???FBBBBBBCB@@?@<@AAA<A>>:>585:<><
@ATNG8:04467:05880
GATGGTAGGCGAGAGTGAGACGCAGTACTCATTCGTTTCGGAAGAGACAGGTACGTTAATAGTTAATAGCGTACTTCTTTTTCTTGCTTTCGTGGTATTCTTGCTAGTTACACTAGCCATCCTTACTGCGCTTCGATTGTGTGCGTACTGCTGCAATATTGTTAACGTGAGTCTTGTAAAACCTTCTTTTTACGTTTACTCTCGTGTTAAAAATCTGAATTCTTCTAGAGTTCCTGATCTTCTGGGCTGCGCTGATATGCGCTACCATCGTTCTCCTTAAGTCT
+
554;7;AA>@@;;:CBCCDBCCCDCBBCEB:::;BBC>CC@C@CBBBCCA>BCC??=??ACCC@C?CBBBBCBDA??>???.=@?A?>>;?CCB=??B@CC@>=>BCC>AABBCCCC?CBA<?=?>>?>>>?=AAAA<AAAAAAA???A>>><<>:8::=AA;?=??>AAAAAA<@???@3?;@;??@@A/@AAAA:@@@@@AAAAA6<<<<.<=>=D=D<@@;@@BC???;?<AAAA@=799;>4;///;===A?>?>=?@@@@<@@@@B;AAA:?;?7;<;;
@ATNG8:04480:05870
GATGGTAGAGAGAGCTCTCTCATCGTACTCATTCGTTTCGGAAGAGACAGGTACGTTAATAGTTAATAGCGTACTTCTTTTTCTTGCTTTCGTGGTATTCTTGCTAGTTACACTAGCCATCCTTACTGCGCTTCGATTGTGTGCGTACTGCTGCAATATTGTTAACGTGAGTCTTGTAAAACCTTCTTTTTACTTTTACTCTCGTGTTAAAAATCTGAATTCTTCTAGAGTTCCTGATCTTCTGGGCTGCGCTGATATGCGCTACCATCGTTCTCCTTAAGTCT
+
99:B:?ECCBBBBCCAAACDDCCCCB>BCFGEACCCH>CCACACBBBBBB@BBBBB?B>AABC@D?CCDCCCCBD???=;=.;@8AABB=BBBB?BBB?BB598?BDC?BBCCCBBC<A>?<?<AAAA@???<AAAA;@@A??>@@@@AB><=;?;;=<;AA=A=?>?AAD@@@;AAACC;A=A=AAAAA/AA==;*//6///767=;?BBB/A>>>><><@?<A@@@AAA=D=DD@???<99;=4=///9966;??BB>>>>>>:>>>?A=A@@<@<A<@>>>
@ATNG8:04483:05879
GATGGTAGGTGCACATGAGTGTATCCAGAAGATCAGGAACTCTAGAAGAATTCAGATTTTTAACACGAGAGTAAACGTAAAAAGAAGGTTTTACAAGACTCACGTTAACAATATTGCAGCAGTACGCACACAATCGAAGCGCAGTAAGGATGGCTAGTGTAACTAGCAAGAATACCACGAAAGCAAGAAAAAGAAGTACGCTATTAACTATTAACGTACCTGTCTCTTCCGAAACGAATGAGTACAGAGAGTACGATATGTCTACCATCGTTCTCCTTAAGTCT
+
<@AC=B9:65:9@ACCBCFIICCCC@BCC@CBAADC?C=ABCDBBB?BC@B@CCCCCCCC5C@BCDCDBBBCCD>CCCCCCC5CC@C;AAA7ABC@BDCBBBCBB?B@CD?AAA?CCCBBBBBBBBCCDDDD=BACC?BABACCBB>B>B@@=@BBBBBBC@BCCBBB@BB?BCC=??AA@9@@@:@@@@A2AB?B???CCCBB797:ABA<A<@DC;;9;B@@;;;AE@CCG?LAA=@CAAAAAAABBBCCBCCBBCBBBBBBC@BBBBB?B?@;?8>:=::;
@ATNG8:04440:05920
GATGGTAGGCGAGAGTGAGACGCAGTACTCATTCGTTTCGGAAGAGACAGGTACGTTAATAGTTAATAGCGTACTTCTTTTTCTTGCTTTCGTGGTATTCTTGCTAGTTACACTAGCCATCCTTACTGCGCTTCGATTGTGTGCGTACTGCTGCAATATTGTTAACGTGAGTCTTGTAAAACCTTCTTTTTACGTTTACTCTCGTGTTAAAATCTGAATTCTTCTAGAGTTCCTGATCTTCTGGCGCTCTTTCACGTCTGCTACCATCGTTCTCCTTTAAGTCT
+
9;<>;>CD@BBCBBDCCCCCBBCCCCBBBBBB>A;:;6;B?B@CCCCBBBACCCBA?A?AA@@=@=@@??BDCCC?BAA==+BB<AABB6BBBC@CBA<@@,00/:995?BBBBBAA=@=>;@<?==<>::;7;>AB=>=>????????@B===?:>>>=BE:>:>@@@BDCAA:?>AAB5B:>:>DDDD/<=7==-3-----7657-555&28988594772799667747:?BA<<;-//939;?@>>>9>AA>;;;;;;@@<@@@AA<@?>5;;09:@>>>
@ATNG8:04449:05930
GATGGTAGTGTCAGTGCGCGTCGTCCAGAAGATCAGGAACTCTAGAAGAATTCAGATTTTTAACACGAGAGTAAACGTAAAAAGAAGGTTTTACAAGACTCACGTTAACAATATTGCAGCAGTACGCACACAATCGAAGCGCAGTAAGGATGGCTAGTGTAACTAGCAAGAATACCACGAAAGCAAGAAAAAGAAGTACGCTATTAACTATTAACGTACCTGTCTCTTCCGAAACGAATGAGTACGAGAGAGCACACTTGTCTACCATCGTTCTCCTTAAGTCT
+
95:=:?@@@DCCCCBBDDFCCCBAB?BCCACBCBDC@C@CCCBBCB@DD?B?BCAAACCC2D?CCBBBBCBCCE=A@;;;;;*;C@C?BCB<BCCAFABBCCB@@;@=AA=BBB?BBBABCBDCCDCCCC@@?@BCD@BCCCCCFC@D>@::9:BBCCCBC@BBBBBB@BD@AAA;?<999+:=?:?CCCC3CC?B???BCCAA3838>>>5;6;@@@@?AA@@@??<??AAA=CBB?BBBBCBBBBBBBBBCCCCCC?BBABCC@CAA@@9>992929;????
@ATNG8:04461:05910
GATGGTAGTACATGATAGACGACACCAGAAGATCAGGAACTCTAGAAGAATTCAGATTTTTAACACGAGAGTAAACGTAAAAAGAAGGTTTTACAAGACTCACGTTAACAATATTGCAGCAGTACGCACACAATCGAAGCGCAGTAAGGATGGCTAGTGTAACTAGCAAGAATACCACGAAAGCAAGAAAAAGAAGTACGCTATTAACTATTAACGTACCTGTCTCTTCCGAAACGAATGAGTACGTGTGCGACGTGTCTCCTACCATCGTTCTCCTTAAGTCT
+
999C;?BBBBBCGBBCBBBBBC@AB@EDD?CCHHBA?A?ADDLECC?BB::7;A?>?>??,@=BBBBBBDJCCF>BA;::::.:G@E@CCB;BCC@CCCCCBBBD@D@CC@B@@=@BBABBBBBCCCCCC@@?ACEB=BBBBBBBB?B@CBC@CCDFCCCC@DBBABD?CC@DBC>AAAAC<@?B??>???.=@?B9:9BBBAB?B?BBCD?B?BCICC@BB@@@@@?D?BBD=CBB?ACCCBBBAAABBBBBCCCCBBBB?BBC>AABBD?CCF?B?B>AABB
@ATNG8:04468:05948
GATGGTAGATATATGCACGCTCTACCAGAAGATCAGGAACTCTAGAAGAATTCAGATTTTTAACACGAGAGTAAACGTAAAAAGAAGGTTTTACAAGACTCACGTTAACAATATTGCAGCAGTACGCACACAATCGAAGCGCAGTAAGGATGGCTAGTGTAACTAGCAAGAATACCACGAAAGCAAGAAAAAGAAGTACGCTATTAACTATTAACGTACCTGTCTCTTCCGAAACGAATGAGTACGTGTGACGTACGTGAGCTACCATCGTTCTCCTTAAGTCT
+
CBBB?BADCBCBBDBBBCF@@@CDF@CAA>BCCFCC?B>A@AACCC@BB?C?BCCAAAAA2@?BBBAAACCCCC>BA@@???1@C?C?CBC;BCD?BBBBCCCDD@E?BB?BCC?BBCCCCDCCDCCBBBBC?CCCC?BBBBAB@A>B@CCC@BBBCCBBB?CCAABC@BB?AAB>ABBBB;???<>????.?C>BBACCCCB>;>:==AA<@<@ACBA?AB@@@CB?BACCC=BBB?BBCBBBBBCBBBBBBCCCBBBBBBBBD?BBABC>A@B?A<?<@AAB
@ATNG8:04475:05939
GATGGTAGCACGAGTCACTCATATCCAGAAGATCAGGAACTCTAGAAGAATTCAGATTTTTAACACGAGAGTAAACGTAAAAAGAAGGTTTTACAAGACTCACGTTAACAATATTGCAGCAGTACGCACACAATCGAAGCGCAGTAAGGATGGCTAGTGTAACTATCAAGAATACCACGAAAGCAAGAAAAAGAAGTACGCTATTAACTATTAACGTACCTGTCTCTTCCGAAACGAATGAGTACGATGAGATCTCGTGTGCTACCATCGTTCTCCTTAAGTCT
+
@AAD@DDDCABBBDDBB@BCCCCBB?BCC@CCCDBB?BADCCBBCC?CD?B@BBBAAAAA2A?CBCCBBCCCCC>ABBDDDD5GC?C?CCC<CDD@CBBCBBCBB@C@CC@CBB?BCCCDBBBCECDDDDBC?BC@@>ABBBCCBB>B@B@@>AAACCCCC?CCAAACACC?BBB79:999+9@@>BCEEE3BB?BAABABEBB<>:==>>5;6;@CCC@BB@????=??BBC>CBB?BBBCBBBBBBBBBBAA>=;@?B????A=B>>>@:===:=;@;@:::
@ATNG8:04437:05977
GATGGTAGAGTATCATGTGTATCTCCTGAAGATCAGGAACTCTAGAAGAATTCAGATTTTTAACACGAGAGTAAACGTAAAAAGAAGGTTTTACAAGACTCACGTTAACAATATTGCAGCAGTACGCACACAATCGAAGCGCAGTAAGGATGGCTAGTGTAACTAGCAAGAATACCACGAAAGCAAGAAAAAGAAGTACGCTATTAACTATTAACGTACCTGTCTCTTCCGAAACGAATGAGTACTGTATCTATGTGTGCGCTACCATCGTTCTCCTTAAGTCT
+
888@7=;AB@=>BBC999CAAA@@D@BBB@BBBB;;058=<<<:>:4:::?=@BBBCDED1C?BBBBBB@>:<;09;:;@@@+B>:=:<BB4@@B>BBBBBBB;;4:=@@;@??8<=ABCD@BA@ACDB@AA=ABCCACBBBCC@@<B?D;;6;@959???8B>>BB?;::6000*0:;AC999B?BAA@@18;68333;>=;;6;6;;?A5:599?>;:;@>>@992454//(///4///::;?A<<<B<==5748<AABB@B<8;:888387;5;5;8?=>?
@ATNG8:04446:05996
GATGGTAGCAGACGTGACAGAGCGCCAGAAGATCAGGAACTCTAGAAGAATTCAGATTTTTAACACGAGAGTAAACGTAAAAAGAAGGTTTTACAAGACTCACGTTAACAATATTGCAGCATTACGCACACAATCGAAGCGCAGTAAGGATGGCTAGTGTAACTAGCAAGAATACCACGAAAGCAAGAAAAAGAAGTACGCTATTAACTATTAACGTACCTGTCTCTTCCGAAACGAATGAGTACGTGTGCGACGTGTCTCCTACCATCGTTCTCCTTAAGTCT
+
;55:5;ABCCBBBDCCBBBBCCHIC@CCCBDCBBBB?B=A@CBBBC@BB?B?CBA?????.??BCBBBBBBBCB=@@;;;;;*;B>C5;;;*9=>;@CBBBBB@@<@=::6:AA>ABB@AAA@DBCCCCCBB@BCBC@B@@@CCCC@CABBA?BCCCAACC@BBAAAB@BB@BBB=AABBC>B@@<???=?.?B?BBBCGBAAA>A<@@?<8=9??BCC?BBBB????C?CCF=ABB@BCCCC@@?CBAAABBBBBB@>?D?BBC?B???B>A@@9?9?9????
@ATNG8:04447:05983
GATGGTAGTATATCGCGTCGCTATCCAGAAGATCAGGAACTCTAGAAGAATTCAGATTTTTAACACGAGAGTAAATGTAAAAAGTAGGTTTTACAAGACTCACGTTAACAATATTGCAGCAGTACGCACACAATCGAAGCGCAGTAAGGATGGCTAGTGTAACTAGCAAGAATACCACGAAAGCAAGAAAAAGAAGTACGCTATTAACTATTAACGTACCTGTCTCTTCCGAAACGAATGAGTACATAGATATACGTATAGCTACCATCGTTCTCCTTAAGTCT
+
9::>@ECABBBCDCCBCBBBCCCCC?BBB@CBBB@@?A@CCCEDCC@CD?C@CC::<DDE5B@CCCCCCCCCCB<A@?????.>@>>;???5?AC?B@@?CBCBB@B?BA?BAA>ACAABBCDBCCCCCCBC@BBBB@CBBA???B?B@E@@?@CCBBCBCAAAABCC?>><@DD=AAAAA9>?>=ABBBC3CC?B==>A@?>;-/,/<<<*/+/:><<@CCAAA??=?@CEF=BBB?BBBBBBCCCCCCAAADCA@@>>>@?AB<A@@?B=AA@=>5;6:888
@ATNG8:04453:05977
GATGGTAGCATCATGCATATCTCACCAGAAGATCAGGAACTCTAGAAGAATTCAGATTTTTAACACGAGAGTAAACGTAAAAAGAAGGTTTTACAAGACTCACGTTAACAATATTGCAGCAGTACGCACACAATCGAAGCGCAGTAAGGATGGCTAGTGTAACTAGCAAGATACCACGAAAGCAAGAAAAGAAGTACGCTATTAACTATTAACGTACCTGTCTCTTCCGAAACGATGAGTACTGCGTCTCACTCTCGCCTACCATCGTTCTCCTTAAGTCT
+
///9699@BBBBB;9:BBBDFAAAD?B@B?@<@@>:7;9=@ABAAA>=?7;7<:::<<AB1=<AA>?>BBB???8?@AABBB5BC?A=@@@9@BB@DBBACBC;;5;>;;7;BB@BCBBBBBBBBCAB;;;A>A;;;<@<;;@?;;5;=@;;49C>>?@9;5;??=00+00/9949;333(333,3;;;1==8====A?>>;)/*/778(/*/:@==<A@;:;9930:<;<8<00///:?B<==@<@@???@@@ABBB?BBB9>?>=?9??A=B?B?BBBB
@ATNG8:04453:05997
GATGGTAGCGCACACATAGATACAGTACTCATTCGTTTCGGAAGAGACAGGTACGTTAATAGTTAATAGCGTACTTCTTTTTCTTGTCTTTCGTGGTATTCTTGCTAGTTACACTAGCCATCCTTACTGCGCTTCGATTGTGTGCGTACTGCTGCAATATTGTTAACGTGAGTCTTGTAAAACCTTCTTTTTACGTTTACTCTCGTGTTAAAAATCTGAATTCTTCTAGAGTTCCTGATCTCTGGAGATATCATCAGCGAGCTACCATCGTTCTCCTTAAGTCT
+
444;7=BBCBBCCBBDCCCHCCAAABABBDDD@BBBF=BA79055<<>AA?ABAAB?B@@A@@<A=ABCB@@@AA>;0000*00+000@><?9<<9<<>7:?:888?AC@CHCCCCJE@CCC@C@CCCCCCCC@CDCC?BCBBCCCDCCBBBCCDD@D@@>@F@C?CCCCBBCBA=@;:;:5:>@=;;;;;*;@?AA=BBDCCCCBBB=BBBB0BBBCG@C@CCBDDFCC@@?@@CCBBBBBAC>@@BCCBCBCCCCCCBBBFCC@CBBAD>B@@<@=A=A@@@
@ATNG8:04462:05967
GATGGTAGCAGACGTGACAGAGCGCCAGAAGATCGGAACTCTAGAAGAATTCAGATTTTTAACACGAGAGTAAACGTAAAAAGAAGGTTTTACAAGACTCACGTTAACAATATTGCAGCAGTACGCACACAATCGAAGCGCAGTAAGGATGGCTAGTGTAACTAGCAAGAATACCACGAAAGCAAGAAAAAGAAGTACGCTATTAACTATTAACGTACCTGTCTCTTCCGAAACGAATGAGTACAGAGAGTACGATATGTCTACCATCGTTCTCCTTAAGTCT
+
@:?DACBBBBCCCBBBCCBDDCCEDADBB?BCB@B=A<@@AABCC@BB?B?CCAAACCC3B>AAABBAA@99929<?ABBB5CD@D<@@@7@CC?BABBCCCA@?@AEE@CBB?BBBCDBCCBCBCCBBBB@CDCC?BCCBBBBB>C?CCB@BBBBBCCC>@@CAAB?CC???@@EBAA@:@==9::999(9@;AAAABBB@A7:7;;AA8>:=>A@@>@CBBBBB>A>ABF=BBB>AABBCBAACCBBAABBBABBCCBAAA@:;;>:;5;==8=7<9>888
@ATNG8:04477:05993
GATGGTAGTATATCGCGTCGCTATCCAGAAGATCAGGAACTCTAGAAGAATTCAGATTTTTAACACGAGAGTAAACGTAAAAAGAAGGTTTTACAAGACTCACGTTAACAATATTGCAGCAGTACGCACACAATCGAAGCGCAGTAAGGATGGCTAGTGTAACTAGCAAGAATACCACGAAAGCAAGAAAAAGAAGTACGCTATTAACTATTAACGTACCTGTCTCTTCCGAAACGAATGAGTACATAGATATACGTATAGCTACCATCGTTCTCCTTAATTCT
+
888C?BBCCEDCC@AACCCCDCCHFABBB@BBB@AA@BAFKHCBCB?AA>A>BB@A@CCE5C@CDCCCCBBBCA8=:;4444$49494;;;7?DE@DBAACDD;;:;?BB?CDF@CCCCBCEDGCBBBCDCC?BB@A>@DDCCCDDAE@C;;;;CEECCDC@CCCCAB?BB?AAA@B===;39//)/9::;,;@<BBCBB?>>@<A<@@BB<A<?@BCC@AB999??@E?BBB>CBB?BBBAABBBBACCDDBAAA??>>=>>@A=@@@@B9?88087=9>8=>
@ATNG8:04440:06044
GATGGTAGCGCACACATAGATACAGGTACTCATTCGTTTCGGAAGAGACGAGGTACGTTAATAGTTAATAGCGTTACTTCTTTTTCTTGCTTTTCGTGGTATTCTTGCTAGTTACACTAGCCATCCTTACTGCGCTTCGATTGTGTGCGTACTGCTGCATATTGTTACGTGAGTCTTGTAAAACCTTCTTTTTACGTTTACTCTCGTGTTAAAAATCTGAATTCTTCTAGAGTTCCTGATCTTTCTGGAGATACACATGATACTCTACCATCGTTCTCCTTAAGTCT
+
95<<8<><<@@A655==?;;;5556.5<=;<<<.444:1995969979///9477//55:7;6669>;===<0/)///)/;;;;+99394444&4:>>5955.55.599956.59;;;;9<4555.59;;990///)///57:<666<888---------/4.4:.4455;;;<<<8997;;&/)/49;<<<(;5555)5<9;;>>=<<.9595(9@@@@2949:9:9:?=9>2929989444)445.5555<<<;;555<:<<:5557::944.48:38597;;<=
@ATNG8:04443:06056
GATGGTAGGTGCACATGAGTGTATCCAGAAGATCAGGAACTCTAGAAGAATTTCAGATTTTTAACACGAGAGTAAACGTAAAAAGAAGGTTTTACAAGACTCACGTTAACAATATTGCAGCAGTACGCACACAATCGAAGCGCAGTAAGGATGGCTAGTGTAACTAGCAAGAATACCACGAAAGCAAGAAAAAGAAGTACGCTATTAACTATTAACGTACCTGTCTCTTCCGAAACGAATGAGTACTGCGTCTCACTCTCGCCTACCATCGTTCTCCTTAAGTCT
+
444=8=AC?@;;<>9;;DFCCDCCC@C;;7;@@@@A>B;<;DDDBB>@B5;;0<AAA@AAA0><>A@>AA=>>>>,99>>BBC1CCAC@CDD<DCC@BBAAAABBC?B@BB?BCC?BCCBCBCCCDBBBICCEADCBB@CBBBCCCC?C@BBC@BCBBBBBC@CCCAAA@BB?BBB;???=<5=>?:?BAAA3AA<??AADCBBB<><?BBA5;7;=BDD?CBCDBCB7;5;;;/;?@<@AAABAABBBAAAAB@@AA:;;C=AAC@CCC:;2:99.4.9::=AA
@ATNG8:04458:06025
GATGGTAGGCACTGCGCACACATCCCAGAAGATCAGGAACTCTAGAAGAATTCAGATTTTTAACACGAGAGTAAACGTAAAAAGAAGGTTTTACAAGACTCACGTTAACAATATTGCAGCAGTACGCACACAATCGAAGCGCAGTAAGGATGGCTAGTGTAACTAGCAAGAATACCACGAAAGCAAGAAAAAGAAGTACGCTATTAACTATTAACGTACCTGTCTCTTCCGAAACGAATGAGTACGAGAGAGCACACGTGTGCTACCATCGTTCTCCTTAAGTCT
+
;<<@<@>C:C=<==>CC@AAA0//<3<794:955<=8>:@?===BC<>=:=;699DDDDC+>9<<899C>BAB?87794444$495:2595&5<<7=<;;BB>@@<=;>>:@BC=ACCBCCCCCCCBBAB;;5;?;;49954<>;@>A?A9:89A@@:999?BABBBA?AA>@BC7<<>?>5;;;888999(:@9??A?><?>>6;59<8818;AABAB;;;BB@::79?AAB>BBB@BAA@AA998ABA@@@89739=@AB>>=837///83899470859///
@ATNG8:04462:06023
GATGGTAGGCGTGTGAGAGTCTGCCCAGAAGATCAGGAACTCTAGAAGAATTCAGATTTTTAACACGAGAGTAAACGTAAAAAGAAGGTTTTACAAGACTCACGTTAACAATATTGCAGCAGTACGCACACAATCGAAGCGCAGTAAGGATGGCTAGTGTAACTAGCAAGAATACCACGAAAGCAAGAAAAAGAAGTACGCTATTAACTATTAACGTACCTGTCTCTTCCGAAACGAATGAGTACATGAGATCTCGTGTGCTACCATCGTTCTCCTTAAGTCT
+
:55><@>C?BBBBBCBBBCBAA@@@4?CC@BCCCBB@B@BBCBBAB@BB@C?A??:::::);?ABCCCCFCBBA9?@99787)8?:@:AAA8AAA?BAAABCBBB@B@>>;:<<8=>>GB@?>AAAAA<<<A=A>>@;???A@>6638<AAC?CAAABCCC?EBBBBB?BB?BDC@AA>=<5<994:CDCE3A>;>A@@?????7;8;BAA=A<A@>>><?AAA8:8;B=>>>9>BC@BBAAAAABBBBBBBAAAD>><>>>@@9@??>A:>=<<@8><>>>>
@ATNG8:04465:06010
GATGGTAGGCGTGTGAGAGTCTGCCCAGAAGATCGGAACTCTAGAAGAATTCAGATTTTTAACACTGAGAGTAAACGTAAAAAGAAAGGTTTTAACAAGATCTCACGTTACAATATTTGCAGCAGTACGCACACAATCGAAGCGCAGTAAAGGATGGCTAGTGTAACTAGCAAGAATACCACGAAAGCAAGAAAAAGAAGTACGACTATTAACTATTAACGTACCTGTCTCTTCCGAAACGAATGAGTAACTATGTAGAGCTCTATACTACCATCGTTCTCCTTAAGTCT
+
///>6?AD@CB;;695@<@=>@:95/5>>9==9969=6;;<666?9==:=9::944444$4::=94444::88808333888'888(304?A8A=A?3//;0000///(//3,3733(33//55.....3555:?;A;;;;==<=>=888,87;;C?BBAAAA@A=ABB???=?B>A@A;???A@8>9939====,9929???@B>;;95;5:>>>:=:96///9>==9666*/,/;;4;BB>B@::33,3333889987;88;8878;33/4;<<=6<@=3;.5-2222
@ATNG8:04483:06020
GATGGTAGGACGAGCGTCTGAGAGGTACTCATTCGTTTCGGAAGAGACAGGTACGTTAATAGTTAATAGCTGTACTTCTTTTTTCTTGCTTTCGTGGTATTCTTGCTAGTTACACTAGCCATCCTTACTGCTCTTCGATTGTGTGCGTACTGCTGCAATATTGTAACGTGAGTCTTGTAAAACCTTCTTTTTACGTTTACTCTCGTGTTAAAAATCTGAATTCTTCTAGAGTTCCTGATCTTCTGGGTGCGCTACAGTCTCTCTACCATCGTTCTCCTTAAGTCT
+
444<8=AA?@;?<A;:;CBAAB@@=A??A@:;2:94;4<<9A:@@AA<>>?B=CC>=B9:9;>=B?B@A@?6:6994555559#9==>>@@>C6//4=//*/;*//5<<=8><<??;=@<??@?A?CBBBCCCCACCCCACCCBCBCCDCCBBBBA@=A;;4;@@=@CCDCBBBB?>@@@?2A:=755555$9>000*0/:<>>;999.5555$5:>A?<@=BA=AABBB;;6;=AAAABA>A@AA;ACBBCCDCCGCDBBBBCCC@BBBBB?B;<9;?C>D@;;
@ATNG8:04467:06072
GATGGTAGTACATGATAGACGACACCAGAAGATCAGGAACTCTAGAAGAATTCAGATTTTTAACACGAGAGTAAACGTAAAAAGAAGGTTTTACAAGACTCACGTTAACAATATTGCAGCAGTACGCACACATTCGAAGCGCAGTAAGGATGGCTAGTGTAACTAGCAAGAATACCACGAAAGCAAGAAAAAGAAGTACGCTATTAAACTATTATCGTACCTGTCTCTTCCGAAACGATTGAGTACGTGTGACGTACGTGAGCTACCATCGTTCTCCTTAAGTCT
+
59AB649A<;4:;=<<<DBB;;;CB?CCD@C;:0>>9=,///9:;B=@>+0+00/44444$5499>=>>A>=@@8>;:<<==+=C>D6;;:&999;<99669=BC@C?BB?@@B:?>@98:>???@???@BBB=C;;99;BBBCCCAEAG;;:;BBBBBBC@CCCCDE@AA>BB@<@?9::58:;7::B=B1BB>BBBBB::<>/87*7><=:>AAA??=:?>==:::7<9888-5=<@<<<>@AA;;:?8;9;ABABA@@@@@@>9<999>6::A?B?B=CAA:
@ATNG8:04471:06067
GATGGTAGTGTCAGTGCGCGTCGTCCAGAAGATCAGGAACTCTAGAAGAATTCAGATTTTTAACACGAGAGTAAACGTAAAAAGAAGGTTTTACAAGACTCACGTTAACAATATTGCAGCAGTACGCACACAATCGAAGCGCAGTAAGGATGGCTAGTGTAACTAGCAAGAATACCACGAAAGCAAGAAAAAAGAAGTACGCTATTAACTATTAACGTACCTGTCTCTTCCGAAACGAATGAGTACACATCGTCGTGTCGTGCTACCATCGTTCTCCTTAAGTCT
+
A?AC@CBBBBBCBBCBCCGBDBBBB?AAAAICCCBB?B;;:;A@@C@CB=@=@@?@@A@A2A=AAAA???A???:?CDBBCB5BD@CACCC;CEGIDBAA@@D;;8;@BB?BBB@BAAABBCBCDGCCCCBB?BBBB?BBCBBC??=@@B@@?@CFDDDDD=AAABBC@CD@>>?999BBC>C??:==<<<<&<@???>BB<=>?6;5:>?@:=8<<A;;6;A@BBCC@D=A@C>BBB?BACCCBBBBBBCCBBAAA???ACCBBB?C:::D?CBE?A;?;?BAA
@ATNG8:04473:06079
GATGGTAGATATATGCACGCTCTACCAGAAGATCAGGAACTCTAGAAGAATTCAGATTTTTAACACGAGAGTAAACGTAAAAAGAAGGTTTTACAAGACTCACGTTAACAATATTGCAGCAGTACGCACACAATCGAAGCGCAGTAAGGATGGCTAGTGTAACTAGCAAGAATACCACGAAAGCAAGAAAAAGAAGTACGCTATTAACTATTAACGTACCTGTCTCTTCCGAAACGAATGAGTACTGTATCTATGTGTGCGCTACCATCGTTCTCCTTAAGTCT
+
@<>D@CCABBBBBBCCCCCCCBCBB?CCC?BCCDDD@C?CBCA@AD@BB?B@BBBBBBBB3B?CBBBBBBBAA@<@ABBDCD5CC?B=@@@9@CDADBBCCED::8;?BA>CDD@CDCCCBCCCCFFDDBBB?CCCC@BBBBBBBB?C@C@@?@CBCCCCC?CAACBB?AB?BBB=@A??=8??=:?AABB3BD?BBBBBAAAA=A;>>>>:=:>>BAA?@A;;;BB@C?CCC=AAAACCBBBDDBBBBBCA>>>BBBBBBBBCC?AAAAC@?>=5:498==>>
@ATNG8:04447:06150
GATGGTAGCTCTGCTCTGACTCTCGTACTCATTCGTTTCGGAAGAGACAGGTACGTTAATAGTTAATAGCGTACTTCTTTTTTCTTGCTTTCGTGGTATTCTTGCTAGTTACACTAGCCATCCTTACTGCGCTTCGATTGTGTGCGTACTGCTGCAATATTGTTAACGTGAGTCTTGTAAAACCTTCTTTTTACGTTTACTCTCGTGTTAAAAATCTGAATTCTTCTAGAGTTCCTGATCTTCTGGTGAGATATGCATGATGCTACCATCGTTCTCCTTAGTCT
+
@:?>9>BC@A<CDCCBBBDDCCCBCCDCCCAA?@ACB>BE@C?BBBCBBC@BCCCB@B@CCCC>B@BCCCDDBB@>;::999%:B>BCCE>BCBB<A;>=9A7;;;BCCACCDCDCCC@BBD@E@CCBBBBBB@CCCC?CCBBBBCCBBBCCACAC?ABA@CD?C?CBCCCCCCC@BCCDE<EAGACBBBB2BCCCC>CCICDFBBAA4;;;;*;@@AA=A>BB@CDDDDAA?A@DCBBDC>AAB?BDCCCBBBBBDBBBCCCCCC?C@AAD@BBB@C>@B@@@
@ATNG8:04449:06149
GATGGTAGGCGAGAGTGAGACGCAGTACTCATTCGTTTCGGAAGAGACAGGTACGTTAATTGTTAATAGCGTACTTCTTTTTCTTGCTTTCGTGGTATCCTTGCTAGTTACACTAGCCATCCTTACTGCGCTTCGATTGTGTGCGTACTGCTGCAATATTGTTAACGTGAGTCTTGTAAAACCTTCTTTTTACGTTTACTCTCGTGTTAAAAATCTGAATTCTTCTAGAGTTCCTGATCTTCTGGTATACACACTCGCTCGCTACCATCGTTCTCCTTTAAGTCT
+
@??C;>BD@CBBBBBBCDDBBBCCCCCDDCBB?BBBB>BC@C?CCBBBBB?DBBBB@C?B?BB?B@CCBAABCBA=99999(7@=@ABE=BBCC?CCBB?B<>>?BBD@BBBBBB@@<<AA6;:=??>?@9:6:>>?<>>>A>>>>>@@@@A>>>;>@@<@A=B<@???@AA??<???AA5A<B<AAAAA/AB::90668///:9:A<CDDD.:<>?B8>;>@<??@B;;;8=8=<:://*/8949A??@?@?@B@@>>>@@@AA<>>@A@<?=;*--),072,,
@ATNG8:04477:06143
GATGGTAGATACTCGCTGATACACCCAGAAGATCAGGAACTCTAGAAGAATTCAGATTTTTAACACGAGAGTAAACGTAAAAAGAAGGTTTTACAAGACTCACGTTAACAATATTGCAGCAGTACGCACACAATCGAAGCGCAGTAAGGATGGCTAGTGTAACTAGCAAGAATACCACGAAAGCAAGAAAAAGAAGTACGCTATTAACTATTAACGTACCTGTCTCTTCCGAAACGAATGAGTACATAGATATACGTATAGCTACCATCGTTCTCCTTAAGTCT
+
@?@C?BBBBCCBBBBCDCCCCCDDE=BBC@CB@B@@=A=AABBBCD?BB?B@CB@@BDDE1?=?BBBCBBBCCC>ABBCGHE3CB>@4;;;-;BB@BABBCBBDC@C?CD@BBB>@?BBCCBCCCCCCBA::4;?;;5:@BBBB::8;>ADG@CCCCA@@B?ABBBAA@CB???=<?<<8;1;73,77789(9<8??>?CAB>=:=5::88087<<A;;8;BACABB?A=?;@8@00,0@@@@AACCBAAACAA=@@@CC@@>;;6:A769?BAB=B3818888
@ATNG8:04479:06144
GATGGTAGTATATCGCGTCGCTATCCAGAAGATCAGGAACTCTAGAAGAATTCAGATTTTTAACACGAGAGTAAACGTAAAAAGAAGGTTTTACAAGACTCACGTTAACAATATTGCAGCAGTACGCACACAATCGAAGCGCAGTAAGGATGGCTAGTGTAACTAGCAAGAATACCACGAAAGCAAGAAAAAAGAAGTACGCTATTAACTATTAACGTACCTGTCTCTTCCGAAACGAATGAGTACACATCGTCGTGTCGTGCTAATCGTTCTCCTTAAGTCT
+
9:;B9<<BBCBCBEBBCBBCCCCCB@CBD@CCCCBB>B@BBDDCBB@BE@BABDDCCCCC5D?BBBCA@@BAA@9>>;;;;;*;C>A?BBB;CED@CCCCBBBBB<A=@A>ACC@CCDBBBCGCCCBBAAAB?CCCB@BBBCBBBC?C@CBB@@A@BCCBB=BCCCBB?CB=AAB<A@CCC<>=?;99::99%9?;?859<>?@>=A;==@@:?<?ACCC@CD?A@CD?A?9992:@@<AAAAABCCBBBDD>@@@BBBCBBBCC?BBCC=A??;?=A>A??@
@ATNG8:04481:06118
GATGGTAGAGAGACTGTAGCGCACCCAAGAAGATCAGGAACTCTAGAAGAATTCAGAATTTTTAACACGAGAGTAAACGTAAAAAGAAGGTTTACAAGACTCACGTTAACAATATTGCAGCAGTACGCACACAATCGAAGCGCAGTAAGGATGGCTAGTGTAACTCAGTAAGAATACCACGAAAGCAAGAAAAAGAAGTACGCTATTAACTATTAACGTACCTGTCTCTTCCGAAACGATGAGTACAGAGAGTACGATATGTCTACCATCGTTCTCCTTAAGTCT
+
,,,2(,,99@AB@;;;;9<:00/0=)0)/;27><@BC@C@BAA@@;:8:B?A?A@00*0:::)/)//669933333(3344444$5;5:.55)555.6<<@:@999::59:0558055<;<<=>;;;===<=97;>00+0:8/0333-45:98384555;;:7<55599=6;;499817888818;;7;==>?+;@75525577<=:>9;;<848596;:83833399<8<6=<A6933333;;<=>><:???<:::=::8877564555550567287=8;;9;
@ATNG8:04450:06192
GATGGTAGTATATCGCGTCGCTATCCAGAAGATCAGGAACTCTAGAAGAATTCAGATTTTTAACACGAGAGTAAACGTAAAAAGAAGGTTTTACAAGACTCACGTTAACAATATTGCAGCAGTACGCACACAATCGAAGCGCAGTAAGGATGGCTAGTGTAACTAGCAAGAATACCACGAAAGCAAGAAAAAGAAGTACGCTATTAACTATTAACGTACCTGTCTCTTCCGAAACGAATGAGTACTGTTCTATGTGTGCGCTACCATCGTTCTCCTTAAGTCT
+
@?@D@CB@@ACDCBBBBBBGFFCCC?BBB@CCCCBB@B?AACBBBG@BB@B@AAA@@@@@,?6;;CCBBCC:::7:BCCFCC2CDGD@BBB<BFIBBBCECCCDD@D@@?>?CBACAAADDCCBBBCCBCCC@BBBC>AABBAAAB>B?B9:::BADBBBB?BDCBBB?BB?BBB<>>@@@<@BC?BBBBB3BB?BBAACCAAA=A;??AA<@<@A:;;>ADABBBC@B?BBB=BBB?BBBBCCDDCC>BBB>>?BBBB????C<@A?@B?????B=A?B:99
@ATNG8:04458:06195
GATGGTAGCACGAGTCACTCATATCCAGAAGATCAGGAACTCTAGAAAGAATTCAGATTTTTAACACGAGAGTAAACGTAAAAAGAAGGTTTTACAAGACTCACGTTAACAAATATTGCAGCAGTACGCACACAATCGAAGCGCAGTAAGGATGGCTAGTGTAACTAGCAAGAATACCACGAAAGCAAGAAAAAGAAGTACGCTATTAACTATTAACGTACCTGTCTCTTCCGAAACGAATGAGTACTATGTAGAGCTCTATACTACCATCGTTCTCCTTAAGTCT
+
AABB755:99449;5<<<@=@<==@:?@@7;>;@@<7<9=@@>>9;:)9<7;8=@><8888'839?ACCA@A@@@9?A@????,9:25.555&9:@;AAAA>B?BD;?<<;;/;@@=ACCBBBBAA<CBBAB?A>@BBB?AAAA@?@BAG@CBB@CCBBBBBB?AA??>A???8<=8,33333(38849<<BB1BD?CCB>@>;;>:=8;<:93:8<<AAB=@?888?@?C?B??9;00)0/0;?>@@AAAABCB?855222665550588<;67//(/(/(.768
@ATNG8:04480:06199
GATGGTAGCTCTGCTCTGACTCTCGTACTCATTCGTTTTGAAGAGACAGGTACGTTTAATAGTTAATAGCGTACTTCTTTTTCTTTGCTTTCGTGGTATTCTTGCTAGTTACACTAGCCATCCTTACTGCGCTTCGATTGTGTGCGTACTGCTGCAATATTGTTAACGTGAGTCTTGTAAAACCTTCTTTTTACGTTTACTCTCGTGTTAAAAATCTGAATTCTTCTAGAGTTCCTGATCTTCTGGGTCTACGCTCGTCGCGCTACCATCGTTCTCCTTAAGTCT
+
A@@@;:=A@@;:@AA;;;A@BCABABBABB@A@@CEHF;BC?@@AAACD?BDB<;;):9=;<><CGCCCAA00/=:<<==;*///,4<<=6=BB?=@@?;==;9:9;>C=BACCEDBB?BBB>B?BBCCCCDD@BBCC?CCCA@ABBCBBBBBBCC@CBA?CC@C@BCBBBCJCC>B;;;;.:;?;:;;;;*<BBBB<C;;;;:>>==29999':>>@>=@?BB?@@@<;;B?A?BCBA@@?BBEH?CBABA@ACA;;;@A@??::89AAAC@CBB?B>A?CBBB
@ATNG8:04434:06225
GATGGTAGGCACTGCGCACACATCCCAGAAGATCAGGAACTCTAGAAGAATTCAGATTTTTAACACGAGAGTAAACGTAAAAAGAAGGTTTTACAAGACTCACGTTAACAATATTGCAGCAGTACGCACACAATCGAAGCGCAGTAAGGATGGCTAGTGTAACTAGCAAGAATACCACGAAAGCAAGAAAAAGAAGTACGCTATTAACTATTAACGTACCTGTCTCTTCCCGAAAACGAATGAGTACTATAGACTATCTGAGACATCGTTCTCCTTAAGTCT
+
/77:)//7)/4445=565=<::599,54439==@99169><<<;;;7<<7<9=>>>>A>>+<9;;=<==58/;:/8//////$/:4::@@@2<<<<>==>@@>9909?@?:844.488:==>;<;@@@:::A<555<9<;;=;944047<;<8<:;:;;??785:::?766(///(----8*//:688887'-.(....253..).4;8..(.(2688873339888-33(3333&333,39::::<=>;85...658788;33366//(/9:386:6:.--
@ATNG8:04439:06257
GATGGTAGTATCTGCACACTCTGTCCAGAAGATCAGGAACTCTAGAAGAATTCAGATTTTTAACACGAGAGTAAACGTAAAAAGAAGGTTTTACAAGACTCACGTTAACAATATTGCAGCAGTACGCACACAATCGAAGCGCAGTAAGGATGGCTAGTGTAACTAGCAAGAATACCACGAAAGCAAGAAAAAAGAAGTACGCTATTAACTATTAACGTACCTGTCTCTTCCGAAACGATGATTACTATAGACTATCTGAGACTAATCGTTCTCCTTAAGTCT
+
;:;E@EBBC@A@@BADCCCCCCCCCACDC?AABB:9:;>AACCCCC?BB>A>???99989):<A@@@??CCBCC9?><;;;;';?=;;<@@7ACB@CBAAABB;;6;?AB?BCC>BBCBBBBCCGCCBBBDD@CCBB@CCBCBCBB?B?A:::;AACCCCC?BAAABA=AA?BBB>AABBB;;998778899%9>:7:4888>AA<>;<<>B;B:>>BCB>AAAABBB@C?BBC<A:::ABB=??CBBBCCBBABBBCCCC==A?B???;>;;6:;><A=78
@ATNG8:04448:06245
GATGGTAGTACATGATAGACGACACCAGAAGATCAGGAACTCTAGAAGAATTCAGATTTTTTAACACGAGAGTAAACGTAAAAAGAAGGTTTTACAAGACTCACGTTAACAATATTGCAGCAGTACGCACACAATCGAAGCGCAGTAAGGATGGCTAGTGTAACTAGCAAGAATACCACGAAAGCTAGAAAAAGAAGTACGCTATTAACTATTAACGTACCTGTCTCTTCCGAAACGAATGAGTACCTCTCAGACGCTCGTCCTACCATCGTTCTCCTTAAGTCT
+
;?@C@BBBBBBBCBBCDDBBBBBBA=A9;66A>00/)/*/<<::=D?@@=@@@=99999::#:4=<>C@@CCCBC=@D>>>??0>C?C?CCC;DDD@D@BBCCC999:@CC@CBB?BDBBBCCCBBBCCCCBD@CBBC@CCCCCCAA?B@CCC@CCBCDDBB?BBBCBB?BB@CBD>@@?>>7?AABBBBAA29949@AABBBCCAC@CCBB?C?A@BBB>BCAA@@@@C@CCC=BBD?BBCCBBC?AA?BBBBBBB@@@AA>BBB>BBB?@:@9:6;=@=A?@@
@ATNG8:04470:06215
GATGGTAGCACACGAGATCTCATCGTACTCATTCGTTTCGGAAGAGACAGTACGTTAATAGTTAATAGCGTACTTCTTTTTCTTGCTTTCGTGGTATTCTTGCTAGTTACACTAGCCATCCTTACTGCGCTTCGATTGTGTGCGTACTGCTGCAATATTGTTAACGTGAGTCTTGTAAAACCTTCTTTTTACGTTTACTCTCGTGTTAAAAATCTGAATTCTTCTAGAGTTCCTGATCTTCTGGTATACACACTCGCTCGCTACCATCGTTCTCCTTAAGTCT
+
@@@B;CDCCCCDBBBDCFECCACCCCBBBC@@?@CDH?DF?C?CDDCCBBCCCCC?B@BBAA?B7;;ECCCCCC?AAAAA2@D?C@BB<AB@A>BBB=@C<99:AAA>BBBBBCCC@CBA:?:?CAAA999=A@@@9?=<>=<=>>AAAA>:;;<;;;=??<?<@@@@@@@>=:>@@AA3><>;>>DDD/HE677.667///::6;7;AAA/?>>>>;@:>>;??AA>>>=B:==??BB;??A=>>>>>>@B>>>A@@@AAAAA<AAA@@8::=383849///
@ATNG8:04478:06252
GATGGTAGAGAGAGCTCTCTCATCGTACTCATTCGTTTCGGAAGAGACAGGTACGTTAATAGTTAATAGCGTACTTCTTTTTCTTGCTTTCGTGGTATTCTTGCTAGTTACACTAGCCATCCTTACTGCGCTTCGATTGTGTGCGTACTGCTGCAATATTGTTAACGTGAGTCTTGTAAAACCTTCTTTTTACGTTTACTCTCGTGTTAAAAATCTGAATTCTTCTAGAGTTCCTGATCTTCTGGCGCGTATGTATGTCGCCTACCATCGTTCTCCTTAAGTCT
+
A>@A<::;<;AAACB@AABBCBBBBBBCCCCC@CCDF>BB?B@BBCEA@@@CC;:;?C?CBED@CG@@??BBBBD=A@@@@,;;;ABBH>BBBB?BBB?AA>ABBBBC?>>=>??AA=AB?;><>@@@>:7818;>>:>A@@A>><;;CBA>A>@7:;A=@@;?=???>>;;;;5779::+:17155555'5://.'.33...5335+2252$255572805568==A9>><>:>=<8;@///96;8>=A@??A@;;;B;;7;B=9=667@6//-060607-//
@ATNG8:04480:06256
GATGGTAGTGTGTCTCTGAGAGTGTACTCATTCGTTTCGGAAGAGACAGGTACGTTAATAGTTAATAGCGTACTTCTTTTTCTTGCTTTCGTGGTATTCTTGCTAGTTACACTAGCCATCCTTACTGCGCTTCGATTGTGTGCGTACTGCTGCAATATTGTTAACGTGAGTCTTGTAAAACCTTCTTTTTACGTTTACTCTCGTGTTAAAAATCTGAATTCTTCTAGAGTTCCTGATCTTCTGGAGATATCATCAGCGAGCTACCATCGTTCTCCTTAAGTCT
+
955>:CCCBBCBABCB@A;ACCABABBAABB?BABB=BC@C@ACBBBDCACCC;;;<AHJCC@B@CCDCBAAAB>A@@@@,@B?CCDD>CD@A?ACEAFL?BACCCGAEDDECBBC@BBB@D?DCCCAA@B@BBEE@CCCCCCBBBDCCCCBBB@CBB?BD@D?AABBDCBBC@FCBBB;C@C?;;;;;.;CCCF>CCBBCCCCAA?ACBB3CCBCCAD@CC@CCCCB;;8<@CCCDCC@A@H@CCCCCCBBCCCCCCCCBDDD@CBBAA=A:97:<@@DBAA
@ATNG8:04444:06305
GATGGTAGTGCGTGAGAGAGAGACCCAGAAGATCAGGAACTCTAGAAGAATTCAGATTTTTAACACGAGAGTAAACGTTAAAAGAAGGTTTTACAAGACTCACGTTAACAATATTGCAGCAGTACGCACACAATCGAAGCGCAGTAAGGATGGCTAGTGTAACTAGCAAGAATACCACGAAAGCAAGAAAAAAGAAGTACGCTATTAACTATTAACGTACCTGTCTCTTCCGAAACGAATGAGTACACATCGTCGTGTCGTGCTACCATCGTTCTCCTTAAGTCT
+
=:8@;8:@/0/:/09BCCCBAACIG?BBGICBBB@@=@>@A@EDBA?@@<@=@@CABCBB3C>AA<ABBCBBBC>@??<B@>2>B?C;>??4@@A=@ABBCAC;;;;AKM@DBC?BBCCCBCCCCCCCBBCC@CCDC@BBBBCBAB>@=A@@<@AABBADC@CBCCCB@BB?BBB>AAFCC:??>;::9999%9?9;??ACCBBB;:597<<1;5;=@@@?BB@@ABB@C?CCG>?@?>?B@@@AA>??@@@??????ABA@BB@A=@BA?@<?9939?B?ECAA
@ATNG8:04446:06292
GATGGTAGCGCGACGAGCGTAGACCCAGAAGATCAGGAACTCTAGAAGAATTCAGATTTTTAACACGAGAGTAAACGTAAAAAGAAGGTTTTACAAGACTCACGTTAACAATATTGCAGCAGTACGCACACAATCGAAGCGCAGTAAGGATGGCTAGTGTAACTAGCAAGAATACCACGAAAGCAAGAAAAAAGAAGTACGCTATTAACTATTAACGTACCTGTCTCTTCCGAAACGAATGAGTACTATGTAGAGCTCTATACTACCATCGTTCTCCTTAAGTCT
+
>:=C@CCCCCBBBBBBBCCCCCCCD=BCC=BBCCDD?@?@BCDAAA@CB?B?BCCCCCCC2A=@A@???AA@@@8@>;:999':?>?=>BB9ABBAEHCCCCC;;7;@;;9;BA>ADDBCBBCICCCCCCCC@CCCC?BBAAA@995;@CDF@CCBCBCCC?BABBBB?BB?BBA<??@AA<?>?;99::99%9@<?:8:C@?>C7;79:??4;7;?CBB;;;A??AA@F=@@B=CCC@AAAACBBBCCCCBBBB@?=====>>>A>BAAAB;>>?<?9=:=;::
@ATNG8:04455:06302
GATGGTAGCTCACGTACGTCACAGTACTCATTCGTTTCGGAAGAGACAGGTACGTTAATAGTTAATAGCGTACTTCTTTTTCTTGCTTTCGTGGTATTCTTGCTAGTTACACTAGCCATCCTTACTGCGCTTCGATTGTGTGCGTACTGCTGCAATATTGTTAACGTGAGTCTTGTAAAACCTTCTTTTTACGTTTACTCTCGTGTTAAAAATCTGAATTCTTCTAGAGTTCCTGATCTTCTGGACGACGCGCACTGACACTACCATCGTTCTCCTTAAGTCT
+
@@BE@DCACCCC?@ACCCCCBCCCCCCCCBB>BDDD>CC@C@CCBBCCC@BCBCC@D@CBBC@D@BBBCAABBD??>>>>.??=BCBB=BCCC?ABC???5:9@AAA?BCCECBBA>ABB@B?CCABAA@@<@A@>:>>=?>?>>?@>?>AAAD;>>>=@@;?<AAAAAAA??;>??DD5A=A;;;:::):>6660776///667>5;;;:)7>>?A:><>@<AB@@====B<>?@@@@:::=9=7///<;=@@===>?>>:761///9:5:==1;5;5;<=9
@ATNG8:04459:06300
GATGGTAGCATCTTGCTTATCTCACCAGAAATCAGGAACTCTAGAAGAATTCAGATTTTTAACACGAGAGTAAACGTAAAAAGAAGGTTTTACAAGAACTCACGTTAACAATATTGCAGCAGTACGCACACAATCGAAGCGCAGTAAGGATGGCTAGTGTAACTAGCAAGAATACCACGAAGCAAGAAAAAGAAGTACGCTATTAACTATTAACGTACCTGTCTCTTCCGAAACGAATGAGTACGATGAGATCTCGTGTGCTACCATCGTTCTCCTTAAGTCT
+
A??@<@?;:::::055=7>:=///A@ABCA00599.5.544<<>C?CA=A8:8@95555$9.59:BCE@@CCB9>334444$4<5:8<??2;:;6/0+/>>=:==9=8;;8:::9B@??AA???@A9:9>9929:97=88888=;;5;/73=<<:<><><@<???>?<85429@939>00+/:;5:;;;;'33-38888878849499>:8=8<78771;9;344=6<6322(57717666///6669<=<=;;;:333889::555:?A=9898=2917<==
@ATNG8:04462:06277
GATGGTAGTATCTTTCTACGAGAGCCAGAAGATCAGGAACTCTAGAAGAATTCAGATTTTTAACACGAGAGTAAACGTAAAAAGAAGGTTTTACAAGACTCACGTTAACAATATTGCAGCAGTACGCACACAATCGAAGCGCAGTAAGGATGGCTAGTGTAACTAGCAAGAATACCACGAAAGCAAGAAAAAGAAGTACGCTATTAACTATTAACGTACCTGTCTCTCCGAAACGAATGAGTACACACTCTCATATGACACTACCATCGTTCTCCTTAAGTCT
+
455=:?DDBB?@AC>CEDDBB>CCC@CCCADDDCBB?B?AACC@A@@CC?C@CAAAAAAA2A?BCCCAAACCCC>AA99888(9=9??BDD:BAA<ABBBBB@AA<@<??;>;:5;??>>>AAAA?AAA@;;5;AAA:<<>>BC=<6==BBD?AA==A@@@<AAA?AB>BB>BAB>@?<;;386608<<<=.==:=BBB???@@=@<A>>><><>AA>>:=<??>>>><AAA:=AA@BAAA????;AAAAAA@>>===BCCCAA=@@ACB?BBB@B@C@BBBB
@ATNG8:04466:06290
GATGTAGTAGTACACTAGTCATACCAGAAGATCAGGAACTCTAGAAGAATTCAGATTTTTAACACGAGAGTAAACGTAAAAAGAAGGTTTTACAAGACTCACGTTAACAATTTTGCAGCGGTACGCACACAATCGAAGCGCAGTAAGGATGGCTAGTGTAACTAGCAAGAATACCACGAAAGCAAGAAAAAGAAGTACGCTATTAACTATTAACGTACCTGTCTCTTCCGAAACGAATTAGTACACATCGTCGTGTCGTGCTACCATCGTTCTCCTTAAGTCT
+
ABBBBBCCCCCBCBBBCECCBBBC>AAC@CCBBCB?B?BBCCCCC@CE?C@CAA::999*:>@AC@@@?@;99/9@:;;;;':C=<;AAA9ACCADICCCCC;;8:@BB?CDJ;BBCCCJ@CGBBBBBCBB?BCAA?BBBCCCCC?C?ACC?CABBBBBC@BBBBBB@BB?BBB@CAABC>C999:CCCC3AA>AEFBBBCCD@B?CBBB?B?>>>BB9=>==788>A@FDC>CBB?B@BBBBCCCCCCCCCCCCCBBBCDDDC>BBCCB?@@?;@;@=BABB
@ATNG8:04471:06279
GATGGTAGCGAGCGAGTGTGTATACCAGAAGATCAGGAACTCTAGAATAATTCAGATTTTTAACACGAGAGTAAACGTAAAAAGAAGGTTTTACAAGACTCACGTTAACAATATTGCAGCAGTACGCACACAATCGAAGCGCAGTAAGGATGGCTAGTGTAACTAGCAAGAATACCAACGAAAGCAAGAAAAAAGAAGTACGCTATTAACTATTAACGTACCTGTCTCTTCCGAAACGAATGAGTACAGAGAGTACGATATGTCTACCATCGTTCTCCTTAAGTCT
+
@@@C@CCBBCCCCCCCCCCCCCCCC@CBB@BCCBBB=@=@BDCCDB7::@C?CBBABBBB0B=AAFJGCCCCCC9@99;;;;*;C@C7;;;6;CB?BCCCBCC::;;ADE@CBB@CCCCCBCBBBBBABBCDBCCCC@CCCCCDBB?C@DCC>BCCCCCCC=AACCCC?CB?BBA?B?CBBA=@>>;999988%9><?>=?CCCBB>><=ACC?B>@ABAA;?C:::CC@C@CCC<BBD?BBBBCBBABBBBBBBBBBBBBBAA@BB<???8929993:;@>?888
@ATNG8:04483:06269
GATGGTAGTATCTGCACACTCTGTCCAGAGATCAGGAACTCTAGAAGAATTCAGATTTTTAACACGAGAGTAAACGTAAAAAGAAGGTTTTACAAGACTCACGTTAACAATATTGCAGCAGTACGCACACAATCGAAGCGCAGTAAGGATGGCTAGTGTAACTAGCAAGAATACCACGAAAGCAAGAAAAAAGAAGTACGCTATTAACTATTAACGTACCTGTCTCTTCCGAAACGATGAGTACACACTCTCAATATGACACTAACCATCGTTCTCCTTAAGTCT
+
954;39465@@@:BB;66;??C@CC<BBCC:;9@@=A469>>>;;4;97@7;::88889)98<<BBA==@;;;*0/0////$/;6;7<<<0<@<;@@>:99??@:C:BB8@@@8;;CAAB999BA=:5559.9@BB?C@??>:=>6<8;//)/888;;>B8AAB==B<@?>A@@?A897C577=8778899%9;9>BBCBB??879799//(/)/8<<<+000006::>255=3;453339333778333933,3269333333,34;::::7:43031718333
@ATNG8:04446:06337
GATGGTAGCACACGAGATCTCATCGTACTCATTCGTTTCGGAAGAGACAGGTACGTTAATAGTTAATAGCGTACTTCTTTTTCTTGCTTTCGTGGTATTCTTGCTAGTTACACTAGCCATCCTTACTGCGCTTCGATTGTGTGCGTACTGCTGCAATATTGTTAACGTGAGTCTTGTAAAACCTTCTTTTTACGTTTACTCTCGTGTTAAAAATCTGAATTCTTCTAGGTTCCTGATCTTCTGGGCAGACTCTCACACGCCTACCATCGTTTCCTTAAGTCT
+
959C;=BCCCBB@CCCDCCCDBBCBBCCCCBB?BDDD<BB@C@CCCCCBB@BBBBB@C@CBBC?C@ABBDDAAAC?@@@@@2@B?BBCB=ACCC=A?A?BE<???CBD@BBBAAA7719@@=A?BBABB====AAAA<A@@>>>>?@@CAA?>>>=;;;<@@=A<AAAAAAAAA;>>BBB6>:>=A@AAA/AB:::1:76///<97:4:::;+9@@BE=B<8838>=A<B:>:=?>>?@;>>AF8>=>B?>>CA@@@>==;?AA<@?A@@@8@=A<A<@>=>
@ATNG8:04447:06327
GATGGTAGACACGTGTGCTCTCTCTACTCATTCGTTTCGGAAGAGACAGGTACGTTAATAGTTAATAGCGTACTTCTTTTTCTTGCTTTCGTGGTATTCTTGCTAGTTACACTAGCCATCCTTACTGCGCTTCGATTGTGTGCGTACTGCTGCAATATTGTTAACGTGAGTCTTGTAAAACCTTCTTTTTACGTTTAACTCTCGTGTTAAAATCTTGAATTCTTCTAGAGTTCCTGTATCTTCTGGATAGCGACGCGATATACTACCATCGTTCTCCTTAAGTCT
+
4:895;<AABBC@@@:69669;@BCBABDBB?AAA@6==+0+0;7:==B9<@@@@:@2:4::5:3448??=A;;>??=<?,<;;;<8=6@;;B>B??;??9<=@@9937;;=?@BB@CCB:><>A<<=888>F;;;=>==@A;;;@>=;;:8880655-25494:9999777;-22777&2+2.55:::*:855:-5055559999@:?@>1<:;6;?;?<==:>==AAA=7<7=///;:70666)-----//5255669922222267999:@77171717999
@ATNG8:04449:06319
GATGGTAGCACACGAGATCTCATCGTACTCATTCGTTTCGGAAGAGACAGGTACGTTAATAGTTAATAGCGTACTTCTTTTTCTTGCTTTCGTGGTATTCTTGCTAGTTACACTAGCCATCCTTACTGCGCTTCGATTGTGTGCGTACTGCTGCAATATTGTTAACGTGAGTCTTGTAAAACCTTCTTTTTACGTTTACTCTCGTGTTAAAAATCTGAATTCTTCTAGAGTTCCTGATCTTCTGGCGCGTATGTATGTCGCCTACCATCGTTCTCCTTAAAGTCT
+
:5BB>@@@;@B@;:;;<@BAAA<>A965=>?@?ACCJ>ACAC:;;BBADDFDCCCC@B?BAA??C@BBBBB??9?499999):4=@BBD>FAAA@BBC=??>AABBED?BBBCCBBB@BBB?B@CC?B?8:;<@DCB<===>>>FBBA@@:;;;;;@@@<@A=B=@;;;>@@??<?@@AA5<6<8;:;;;.::>AC1<67665<?AB<AAAA/@>>>>;><@B=?<<9///7;167A@@@<>>A=AAB@@@A@@@;;;>>=5999*//77<7::64>+//)////
@ATNG8:04449:06338
GATGGTAGCACACGAGATCTCATCGTACTCATTCGTTTCGGAAGAGACAGGTACGTTAATAGTTAATAGCGTACTTCTTTTTCTTGCTTTCGTGGTATTCTTGCTAGTTACACTAGCCATCCTTACTGCGCTTCGATTGTGTGCGTACTGCTGCAATATTGTTAACGTGAGTCTTGTAAAACCTTCTTTTTACGTTTACTCTCGTGTTAAAAATCTGAATTCTTCTAGAGTTCCTGATCTTCTGGTGTCTGATCTGTATCACTATCGTTCTCCTTAAGTCT
+
@@@B?BAABEBCBCCDCBBBCCCCBBBBCCBB@BDDE>CCAC@CCCCCCC@CCBBA?B@CCCB?B?BDCCCCBAA>AAAAA3AB>BBBB>BCCC?AAC>BC798BCBB?BBBBBBBB>BBB=@=@B@CB;;;;@AAA9>>>>>>>>?????;=;A<@@@;AA=B=B@?@?A???=@A@@@6@;>:;;:::+:A==>1;98///<89=;?DDD/A??>><><??<@@@A@?@:>:>?@@@@7;;A=AAA???ABBA?????AAAAA>=><@@@<@<@;A@@@
@ATNG8:04458:06357
GATGGTAGTCTCAGATAGTCTATAGTACTCATTCGTTTCGGAAGAGACAGGTACGTTAATAGTTAATAGCGTACTTCTTTTTCTTGCTTTCGTGGTATTCTTGCTAGTTACACTAGCCATCCTTACTGCGCTTCGATTGTGTGCGTACTGCTGCAATATTGTTAACGTGAGTCTTGTAAAACCTTCTTTTTACGTTTACTCTCGTGTTAAAAATCTGAATTCTTCTAGAGTTCCTGATCTTCTGGTCTACTACACTGTACTCTACCATCGTTCTCCTTAAGTCT
+
AAAA9<>CDCCBBBCCCAAABDC;;;BBCCDC@BBCD=CC?C@BBBCCCD?BBCBC8;7;?A@=B=@@BCCCCCB?BBILM5AA>AAAA;@ABC9;;C<AB7;;@BBCGDDEDCCCD?@@@>A>BB@@@BCB?BC;;:;CBBCCB;;;AA;;<CC?A@@?BB@C?A@@@AACCC=BA@@@3=;B9:;;;;*;AABF>BAGDCBCBAB5;;;;*;??@B=@<@A=@@CC@@A>A?ABBBCB9;;;7;AABCCCCEECCBBBBCB;;7;AAAA=ABC>A?B?CBBA
@ATNG8:04459:06318
GATGGTAGTATATCGCGTCGCTATCCAGAAGATCAGGAACTCTAGAAGAATTCAGATTTTTAACACGAGAGTAAACGTAAATAGAAGGTTTTACAAGACTCACGTTAACAATATTGCAGCAGTACGCACACAATCGAAGCGCAGTAAGGATGGCTAGTGTAACTAGCAAGAATACCACGAAAAGCAAGAAAAAAGAAGTACGCTATTAACTATTAACGTACCTTTCTCTTCCGAAACGAATGAGTACTGTATCTAATGTGTGCGCTACCATCGTTCTCCTTAAGTCT
+
/7779>9ACCCCCCCCCBCBBCCBB>A@@>ABAA@@<A=BBC;;9=9==99:?@BB?DCC1>:BABBBCCBCBF=:9:99,9@99458===0;;;6;?;;BB@;;5999:49CCBDCCCCCCBBABBCBCCC?BBBE@CA?>?A::6;@AA@?BBBBCD??=?@AAAB?9:49<;5;;9999*9>>;999999%9;537339577957376::4949<BBB@BD>CCCC@C?A@@;@@A?AAA@?@?AA@==;00*0=@>@BA@@A:969??<=:>::6<=A?@===
@ATNG8:04462:06336
GATGGTAGTGTCAGTGCGCTTCGTCCAGAAGATCAGGAACTCTAGAAGAATTCAGATTTTTAACATCGAGAGTAAACGTAAAAAGAAGGTTTTACAAGACTCACGTTAACAATATTGCAGCAGTACGCACACAATCGAAGCGCAGTAAGGATGGCTAGTGTAACTAGCAAGAATACCACGAAAGCAAGAAAAAGAAGTACGCTATTAACTATTAACGTACCTGTCTCTTCCGAAACGAATGAGTACAGAGAGTACGATATGTCTACCATCGTTCTCCTTAAGTCT
+
89/0-0:@@BBC====<<AB:CCBD:<@?;@@9:5;.926@<5959455.9;9;9==999'=09955=<;=;999,7;88888)::7;:BB=1==?8::=<;@?>=8<8<;6>@A@DDDDCBCCCCCDCCCDD?BBCC?BBCCBAAB>B?BAB?ACCCCCCC?CBBBCCABB?AAA<@@==?8?@@;==???.?C?BBABCAB>><>:==AB8;7;DBBA?ABAAABB=@=:::5:AB?AAAAABBBBBBCBAAACCDBBBBBBB><>@ABG<>>>5:4:6<:::
@ATNG8:04463:06340
GATGGTAGGACGAGCGTCTGAGAGGTACTCATTCGTTTCGGAAGAGACAGGTACGTTAATAGTTAATAGCGTACTTCTTTTTCTTGCTTTCGTGGTATTCTTGCTAGTTACACTAGCCATCCTTACTGCGCTTCGATTGTGTGCGTACTGCTGCAATATTGTTAACGTGAGTCTTGTAAAACCTTCTTTTTACGTTTACTCTCGTGTTAAAATCTGAATTCTTCTAGAGTTACCTGATCTTCTGGCGCGTATGTATGTCGCCTACCATCGTTCTCCTTAAGTCT
+
555<8=<B?CBBAA?9:6655>?A;>===@@D9CBBC:::69;<<<<=??<BBC>>>A>@<@@5?:?995;<65699;9;;*;=9@<<<4556<9>6616=.55;;:<:>@@@CBAA8;;<+0*000<BAAA=@@AB?AAABBB@@@A;;;@?;:4::;49@;A=??@655@:@;:5555&55:9>@@??+;;655)59955665559==>2666=@:@:==9;;9999;+//6:::;?B=?9919@==;<<:<;;9>:5505==8=:>::*...(-(-3559=
@ATNG8:04443:06385
GATGGTAGTGCGTGAGAGAGAGACCCAGAAGATCAGGAACTCTAGAAGAATTCAGATTTTTAACACGAGAGTAAACGTAAAAAGAAGGTTTTACAAGACTCACGTTAACAATATTGCAGCAGTACGCACACAATCGAAGCGCAGTAAGGATGGCTAGTGTAACTAGCAAGAATACCACGAAAGCAAGAAAAAGAAGTACGCTATTAACTATTAACGTACCTGTCTCTTCCGAAACGAATGAGTACTACTCTCAGAGACACACTACCATCGTTCTCCTTAAGTCT
+
55;<:?CBBBBB;;9CCCFBBAAAL>CCCACDCBBC@C:CBBDCCD@CD?B>BAA?;@@@1??BBCBBBCD>>=3;<99::;*;@>?4;;;4:FD@DBCBBBBBA=A?BB?CCC?BBB@@ACCECBBBHHGC@CCCC@@@@AAA@@<@?B@@?@CDEDCBC@CCBCCB?CC?BAB799AAA=A@>;::999(:@>BBBBD???B<:7;@AD=@;>>BCC@CDCBCAB@B?BCC=B::9:ABCBABCCCAAACCBBAACCBBBACB=AAAAB?@@H:>:=<@???
@ATNG8:04444:06371
GATGGTAGTCTCAGATAGTCTATAGTACTCATTTCGTTTCGGAAGAGACAGGTACGTTAATAGTTAATAGCGTACTTCTTTTTCTTGCTTTCGTGGTATTCTTGCTAGTTACACTAGCCATCCTTACTGCGCTTCGATTGTGTGCGTACTGCTGCAATATTGTTAACGTGAGTCTTGTAAAACCTTCTTTTTACGTTTACTCTCGTGTTAAAAATCTGAATTCTTCTAGAGTTCCTGATCTTCTGGTCTACTACACTGTACTCTACCATCGTTCTCCTTAAGTCT
+
BA@B@CCCCCCCCCBBBCBCCCCBCCDCCEBBB>BCCC=CC@C@BCCCE;0+.----(-(--693<:===?CCDEE?CBCBB5AA?BCLE?CBCC@FCDACC@A@@BCC@BBDECCBD@DBB?B@DBBBCCCC?BBCC?CBCCCCC9:;BB@@@AA?BCB?BC?B?B@B@BBDBB>A;;;;.;>B>;;<<<*;BBBD>BCCCHCHCBA5;;;;*;@@BC@C@BCACCBBBBB@B?CCCCCC@B@B?BBBBCCCCCCDCCCCBBBBC@EBBBA=@@A?C?C@CCAA
@ATNG8:04447:06374
GATGTAGAGAGACTGTAGCGCACCCAGAAGATCAGGAACTCTAGAAGAATTCAGATTTTTAACACGAGAGTAAACGTAAAAAGAAGGTTTTACAAGACTCACGTTAACAATATTGCAGCAGTACGCACACAATCGAAGCGCAGTAAGGATGGCTAGTGTAACTAGCAAGAATACCACGAAAGCAAGAAAAAGAAGTACGCTATTAACTATTAACGTACCTGTCTCTTCCGAAACGAATGAGTACGAGAGTCAGAGCAGAGCTACATCGTTCTCCTTAAGTCT
+
CCBBBCBDCCC@@@;;=;<ABABF@DCC@BCC@@@=@?CCDAAAC@BB@B<?=?98999)98>??BBBBBBCF:??=====+==9=9===2B@@?BABACCB@@?@@CC@BBB@DCCBCCCCCCCCCD@AA?BB@@>@CCCCCCC@C?BBB?BBBBBDDCABDBCBB?BB?BA@<AB@@B9???8?AABB3BC?CAAABBAAB7;6;A==8=9=?BBB?BA:98<<8<8<<<9>@A>ABBBBACBBC???BBBCBBBBDEBB;;;>>>>=A?>:>5;5;?A=
@ATNG8:04462:06372
GATGGTAGACATATCGTACTCTCTGTACTCATTCGTTTCGGAAGAGACAGGTACGTTAATAGTTAATAGCGTACTTCTTTTTCTTGCTTTCGTGGTATTCTTGCTAGTTACACTAGCCATCCTTACTGCGCTTCGATTGTGTGCGTACTGCTGCAATATTGTTAACGTGAGTCTTGTAAAACCTTCTTTTTACGTTTACTCTCGTGTTAAAAATCTGAATTCTTCTAGAGTTCCTGATCTTCTGGCGCTCTGTCACGTCTGCTACCATCGTTCTCCTTAAGTCT
+
@@@D?CAABBBABBAB@BBBCBBCCCCABB;98:CCC>CE@D?BABCBBB@CCBAB?C@BBAA>A@CBBBBB?<?6;;===.<98<898,388<6;??8?A389@?;=9>ABB@@@@<@@@:>:>>><<888;ABAA;===A>>>@@@A??@<<<6:;:;@A>D=???>>>?@C9=;;;;/;9=9>>>==/>===>/;9;::9=>::5;>>=/>898=5;5;><A>==BAA<@<@AA;::///99@:>>CA:;<>>>@=====;;6;===>5;;;5;9>:>AAA
@ATNG8:04465:06369
GATGGTAGGCGTGTGAGAGTCTGCCCAGAAGATCAGGAACTCTAGAAGAATTCAGATTTTTAACACGAGAGTAAACGTAAAAGAAGGTTTTACAAGACTCACGTTAACAATATTGCAGCAGTACGCACACAATCGAAGCGCAGTAAGGATGGCTAGTGTAACTAGCAAGAATACCACGAAAGCAAGAAAAAGAAGTACGCTATTAACTATTAACGTACCTGTCTCTTCCGAAACGAATGAGTACGAGAGTCAGAGCAGAGCTACCATCGTTCTCCTTAAGTCT
+
///@:E?B?BC;;9BDDDD?@@CDB<CCA<AC::<CFC@CCCEAA@?CB?B>A@@;;;;;';:?=@A??@?89:3:;??AA6@>;>399:+:<A?CAABCCCBB8?8=;87<<8>>@@AAAA=AACC>>8828:::8<<>@>>=A<@<@>A>ACCBAAAA?BBBBBA=BB=BCD?BBACC>A?>:99999(9@:>@???>>>D;?<>>>A<@=B<;<A<AAAA::96<:>??:?CD@DBA@99:AAACBBBCBBA@@///:<6717=CBB?BBA>A=A=ACAA
@ATNG8:04473:06369
GATGGTAGATATATGCACGCTCTAACCAGAAGATCAGGAACTCTAGAAGAATTCAGATTTTTAACACGAGAGTAAACGTAAAAAGAAGGTTTTACAAGACTCACGTTAACAATATTGCAGCAGTACGCACACAATCGAAGCGCAGTATGGATGGCTAGTGTAACTAGCAAGAATACCACGAAAGCAAGAAAAAGAAGTACGCTATTAACTATTAACGTACCTGTCTCTTCCGAAACGAATGAGTACTACTCTCAGAGACACACTACCATCGTTCTCCTTAAGTCT
+
:::@=<AB@@ABCBBCBAB@BB;;4;;9;;9>=CCBB>B@CCCCCAA>??@C?CC@87777'85<;;@><?=:@?8@@@?<<<)>>:>=A?@6ABB?CBBACCCCC?D@;;7;A@;@BBBBFBBBBB;<;;A>;@@@@<@CAAAA@@?=9=00-0;<;?=@A?BBBBBB@AA=AAA488@=>5;:=/77===/<=9875::7755/55::=@9=:=<AAA6;;;;;;;6:=ABC=AAC>AAA@@@AABBACCB:88BB@@:===BB@C555<8;55-5+206999
@ATNG8:04490:05763
GATGGTAGGCGTGTGAGAGTCTGCCCAGAAGATCAGGAACTCTAGAAGAATTCAGATTTTTAACACGAGAGTAAACGTAAAAAGAAGGTTTTACAAGACTCACGTTAACAATATTGCAGCAGTACGCACACAATCGAAGCGCAGTAAGGATGGCTAGTGTAACTAGCAAGAATACCACGAAAGCAAGAAAAAGAAGTACGCTATTAACTATTAACGTACCTGTCTCTTCCGAAACGAATGAGTACTATGTAGAGCTCTATACTACCATCGTTCTCCTTAAGTCT
+
:44A:=B>:>>BB:;6CCB@AA;;;)4;;=AB;;;B?B?BBBBA;;6;B=A?A@?;;;;;':5??>@::@<;AA<@?????<,<<8<;@@A5?>B799BBCCBBB@C?BA>A<94<<???@@@@@@@???AA<888A:>=???@;:6:=A>B?BA@@?@@@<@BBBBB@BB?BAA399???8=@>;00000(00)/;:<A>===:>;=>>A<A<@::;;<@?>@::::>=@@@6;0000@;;0:9BBBBBAA???AAABCDDCBB?BBBB@7;;@<?:?<==>=
@ATNG8:04513:05783
GATGGTAGTATAGAGCTCTACATAGTACTCATTCGTTTCGGAAGAGACAGGTACGTTAATAGTTAATAGCGTACTTCTTTTTCTTGCTTTCGTGGTATTCTTGCTAGTTACACTAGCCATCCTTACTGCGCTTCGATTGTGTGCGTACTGCTGCAATATTGTTAACGTGAGTCTTGTAAAACCTTCTTTTTACGTTTACTCTCGTGTTAAAAATCTGAATTCTTCTAGAGTTCCTGATCTTTCTGGGCAGACTCTCACACGCTACCATCGTTCTCCTTAAGTCT
+
444934:4444:::<<656>=666=>===@@@<@AA@<AEAD@BBDDBAAACCA9:7:=@@AA>A@CBBBA@A@B7BB?>?+AB?AABB>BBCC?C@B=BB?@@AA:959ABBBAAA<AAA;A;A@@@>>>B:==@@=?>>>@AA?????AA>@@=677<@A<A<?@@>>>AAA;>>?ED5?0708:::9):====5=<==?AABBB5;;;:+9>??@<>:>?7;;@?A>?6;6:===888-8<<>5==>=;<999<:9988///48899A;;;;:<8;9=<:7
@ATNG8:04518:05762
GATGGTAGTAGTACACTAGTCATACCAGAAGATCAGGAACTCTAGAAGAATTCAGATTTTTAACACGAGAGTAAACGTAAAAAGAAGGTTTTACAAGACTCACGTTAACAATATTGCAGCAGTACGCACACAATCGAAGCGCAGTAAGGATGGCTAGTGTAACTAGCAAGAATACCACGAAAGCAAGAAAAAGAAGTACGCTATTAACTATTAACGTACCTGTCTCTTCCGAAACGAATGATACATAGATATACGTATAGCTACCATCGTTCTCCTTAAGTCT
+
A?AD@B@@A@BBBBBCCCCFH<::C@@@@@DB;;:@4:4:?>996=?B@?B?@A?@?@@@,==@@??@BA>;::/:9;9994$4=:;:CCC;CAA?BECDBBB;;8;?CC@DDC@CCCCCCBCCCDCCCCCC?CCCC<AABBBBBB<A=BAA>BCCCCCCC?BBBBAA>@A?@@B?BA:::,88719<==>.=A@C:99CC@?@;>7;;CC5;5;>B@@>@BBAACC>A>ABC>????BFCBBBBCCCCCCCCC@@@BBBCCCA;@@====@@@;@<@=C;;;
@ATNG8:04519:05760
GATGGTAGATATATGCACGCTCTACCAGAAGATCAGGAACTCTAGAAGAATTCAGATTTTTAACACGAAGAGTAAACGTAAAAAGAAGGTTTTACAAGACTCACGTTAACAATATTGCAGCAGTACGCACACAATCGAAGCGCAGTAAGGATGGCTAGTGTAACTAGCAAGAATACCACGAAAGCAAGAAAAAAGAAGTACGCTATTAACTATTAACGTACCTGTCTCTTCCGAAACGAATGAGTACTACTCTCAGAGACACACTACCATCGTTCTCCTTAAGTCT
+
54555;<@BCC@@ABC@A<;;;>;B>ABC?BC;;9<8<5;>>@:;;7;;=@?A????=<=+=6<>>0/(/6688:19344444$44.4.444&5::9??>>@??=>:>:<<;>990555==<==<<<@AA@BC?;;;C@CCBBBBBC@D?BCB@CBDCBBBA@CCCDAA>AA????8<<78923<;49::999%8959///:;98:28288:8596==@6646=:=>??<@;=AC;>?C>AABABCDDB?>>AA@A988><8;==8858:66=488:7>9>:98==
@ATNG8:04526:05798
GATGGTAGCGCATATCAGCGCAGCCCAGAAGATCAGTAACTCTAGAAGAATTCAGATTTTTAACACGAGAGTAAACGTAAAAAGAAGGTTTTACAAGACTCACGTTAACAATATTGCAGCAGTACGCACACAATCGAAGCGCAGTAAGGATGGCTAGTGTAACTAGCAAGAATACCACGAAAGCAGGAAAAAGAAATACGCTATTAACTATTAACGTACCTGTCTCTTCCGAAACGAATGAGTACGTGTGCGACGTGTCTCCTACCATCGTTCTCCTTAAGTCT
+
=;;A?B@@ACBCCCBBBBBBBCBDC?CCC@AAABCBBB@BDCBBBA=@@5:5;B@99999);<CCCCCBBBCCE?CB>>>==,==9>2::;.<EDACCFCCCI;98;ACC@CBB?BCCBBBCBBBBCCBBBC@CECC=BCBBBBCC@C@CCC@CCCCCCCB>BDDCCA@BB@@@@588==;5?999;@@>@.>?@;:::CCBAB<?;?@AA<?<?BCCC@CCCBAAA<>9><<5<00-0AA@DBBBCCBBBCBBBBBBBBC>A@B@CBA>@;??@=@=@>B???
@ATNG8:04486:05836
GATGGTAGGACGAGCGTCTGAGAGGTACTCATTCGTTTCGGAAGAGACAGGTACGTTAATAGTTAATAGCGTACTTCTTTTTCTTGCTTTCGTGGTATTCTTGCTAGTTACACTAGCCATCCTTACTGCGCTTCGATTGTGTGCGTACTGCTGCAATATTGTTAACGTGAGTCTTGTAAAACCTTCTTTTTACGTTTACTCTCGTGTTAAAAATCTGAATTCTTCTAGAGTTCCTGATCTTCTGGCGCGTATGTATGTCGCCTACCATCGTTCTCCTTAAGTCT
+
94495:>D9BCA@??;@@BCB@@@?@@@CBBB?B;;;0;@>B>BDDBBBEFBBBDC@C@BBCBAEACCCCCCBCB@BBECC5DD?B;;;7;E;;8;AC>BB?AACCCG@AAABA@AB=@AB?B?DC;;;BBD@B;;;8;;BBA;;;CCBDBBC<<5;??<@A>B>BEGCCCCCC@BBCFD<B@B@CCDDD5CCBBB:AABBBBBCBB@BDDD5CCDBB@B@DB?BBBBBCD?B@BCABBE>BAC@CFCCCCB;;;@BA@BD?BBB@C;;;B?AAA?B?B?CBCB
@ATNG8:04494:05831
GATGGTAGGAGACAGCGTCGCACACGTACTCATTCGTTTCGGAAGAGACAGGTACGTTAATAGTTAATAGCGTACTTCTTTTTCTTGCTTTTCGTGGTATTCTTGCTAGTTACACTAGCCATCCTTACTGCGCTTCGATTGTGTGCGTACTGCTGCAATATTGTTAACGTGAGTCTTGTAAAACCTTCTTTTTACGTTTAACTCTCGTGTTTAAAATCTGAATTCTTACTAGAGTTCCTGATCTCTGGTGAGATATGCATGATGCTACCATCGTTCTCCTTAAGTCT
+
555>5;@C@@>>@0//::::<<;<<>>>=<<;=9;594)4:.4.445===C9<??>@9@=AAAC9B?ABBBCBBBB?ABEED1@??A9999+7=?A?C?@>?>@DEBBBB<??AABCAA<?AA;A<AB?;;;=?:>>BB<???A@@>=>>ECC??;;188=9<=8=:888A?????:=8999-9)/)/6;;;,<===@1;7;>;;:<<888)9::/:;;76177//*/998<A==:=27799999<<:=<=@@===AAA>>=@@=99:7:///=9=:7070:9=///
@ATNG8:04501:05855
GGATGGTAGAGTACAGTGTAGTAGACCAGAAGATCAGGAACTCTAGAAGAATTCAGATTTTTCAACACGAGAGTAAACGTAAAAAGAAAGGTTTTACAAGACTCACGTTAACAATATTGCAGCAGTACGCACACAATCGAAGCGCAGTAAGGATGGCTAGTGTAACTAGCAAGAATACCACGAAAGCAAGAAAAAAGAAGTACGCTATTTAACTATTAAACGTACCTGTCTCTTCCGAAACGAATGAGTACTGTATCTATGTCGTGCGCTACCATCGTTCTCCTTAAGTCT
+
-(---(-989<<>C>BCC66655555159:59955//)/5///;;;;6==9=899;?????+//6;:;><:53333/4=====;'444(45:;>2==>;<=<=><;<<9C>CC?A?;8=55695<<==><@<A664995929949=9945;55559555?666@:=55444.43-333-33333(333,333333#33,39;9999333(33899;,33(32<::49544999.4.444(44479933338333;8989333337788887928333;3733,3173855-
@ATNG8:04506:05839
GATGGTAGCTCTGCTCTGACTCTCGTACTCATTCGTTTCGGAAGAGACAGGTACGTTAATAGTTAATAGCGTACTTCTTTTTCTTGCTTTCGTGGTATTCTTGCTAGTTACACTAGCCATCCTTACTGCGCTTCGATTGTGTGCGTACTGCTGCAATATTGTTAACGTGAGTCTTGTAAAACCTTCTTTTTACGTTTACTCTCGTGTTAAAAATCTGAATTCTTCTAGAGTTCCTGATCTTCTGGGTCTACGCTGTCGCGCTACCATCGTTCTCCTTAAGTCT
+
AAAB>@@><655@B@@@CC;;:CB@965AA;;6;BBB>BC@D@CCBBBBB@BBCBCAC@CCCC@CBHCCCCA@;;4;;;;;*5B;@A@B=CBBB8;:A9>B69:@AAC@CDCCCCBCABBB@C;;;AAACCC@BCBC?ABDIFAAAC@@@@CCBC?BA@?@B@EABABCCCCCC@BBCCC<B?B?CCBBB,A@;;;7;BCBAA;;:A?@DLF5BB@ABAD@BC?A@ABA;;5;<;;:CBC?BBCE>CBBBABB@@@BBBCCCCC=<;::;=@AA?B@C@CBBB
@ATNG8:04508:05831
GATGGTAGCGAGCGAGTGTGTATACCAGAAGATCAGGAACTCTAGAAGAATTCAGATTTTTAACACGAGAGTAAACGTAAAAAGAAGGTTTTACAAGACTCACGTTAACAATATTGCAGCAGTACGCACACAATCGAAGCGCAGTAAGGATGGCTGGTGTAACTAGCAAGAATACCACGAAGGCAAGAAAAAGAAGTACGCTATTAACTATTAACGTACCTGTCTCTTCCGAAACGAATAGTACCTCTCAGACGCTCGTCCTACATCGTTCTCCTTAAGTCT
+
99:B:=CBBBB@?@BBDCDCDCC::<;DDADBCC;;7;?CBCCCCD?AA>A>A?B;;;;;*;?CCCDHGCBBCC=BD9:9:9);?>@5999&5<<9>BBCCCD@@<@@BB@BBC@BBBCBBBBBCCCCBBBD@DEEE=CBDCBBBA>A?BCC@CCCACCCC@DCCBBB?BB?BBC?AAAA>A?AA>BBBBB3AA?BAAACBCBB<=<>AAB9?<?ACBC>BA@@@AA?C@BBC?CBB?BCCDBB?BBBBBBBC>=>C>>>=BBBBCBBB?BCD:?1618>==
@ATNG8:04511:05824
GATGGTAGGTGCACATGAGTGTATCCAGAAGATCAGGAACTCTAGAAGAATTCAGATTTTTAACACGAGAGTAAACGTAAAAAGAAGGTTTTACAAGACTCACGTTAACAATATTGCAGCAGTACGCACAAATCGAAGCGCAGTAAGGATGGCTAGTGTAACTAGCAAGAATACCACGAAGCAAGAAAAAGAAGTACGCTATTAACTATTAACGTACCTGTCTCTTCCGAAACGATGAGTACGATGAGAGAGCTCTGCTCTACCATCGTTCACCTTAAGTCT
+
@;@D:DCC?CCBBBBBCCCBABBAEACCC?BCAA@B?B?BBBCCCD@DD?C?BAA;;;;;*;=@@AAABBD;;;9;CDJEDD5CG@B=ABB9DCC?CCC999>CC?C?@?;>==9==?;AA??@CCDAAAJ?DCCC?A@AAABBA>B@BBB@@@@BADBC?BAAAA@=@A<@?@:>?0/*/<>589999';<49???>?>@??A>AA??6:6:AABB?BBA@???;;7;>@7>000>@=<ACAAAAA@@@A@@@99:?DA@9:39:9////...3.3266.2
@ATNG8:04517:05822
GATGGTAGTATCTGCACACTCTGTCCAGAAGATCAGGAACTCTAGAAGAATTCTGATTTTTAACACGATAGTAAACGTAAAAAGAAGGTTTTACAAGACTCACGTTAACAATATTGCAGCAGTACGCACACAATCGAAGCGCAGTAAGGATGGCTAGTGTAACTAGCAAGAATACCACGAAAAGCAAGAAAAAGAAGTACGCTATTAACTATTAACGTACTTGTCTCTTCCGAAACGAATGAGTACTGTATCTATGTGTGCGCTACCATCGTTCTCCTTAAGTCT
+
9;;B:@@ABCCB;9;DBBBCCGEFGABBCEHCCCCD@B=@@BBCCC@CF@C@@@?;;;;;*:=<?<:884???A<AB@@AAA.@A:@1:97&37;17888888=C?B>BB?AAB=B;;;>?889===B@@@A;??>>:==>=;;;?<?=@@B?CBCBBBA@<ABBBBB@BA>ABB?A@9999(9?@=>BBBB/8818;;;>>>>>5:4;<=?;?=B>>>??<>::7885;5;AA:AAA>@??BBCBBBBBAB=>>BAAABBBBBBE?BB@??7;;><@<@=@>>>
@ATNG8:04521:05846
GATGGTAGTATAGAGCTCTACATAGTACTCATTCGTTTCGGAAGAGACAGGTACGTTAATAGTTAATAGCGTACTTCTTTTTCTTGCTTTCGTGGTATTCTTGCTAGTTACACTAGCCATCCTTACTGCGCTTCGATTGTGTGCGTACTGCTGCAATATTGTTAACGTTAGTCTTGTAAAACCTTCTTTTTACGTTTACTCTCGTGTTAAAAATCTGAATTCTTCTAGAGTTCCTGATCTCTGGTGTCTGATCTGTATCACTACCATCGTTCTCCTTAAGTCT
+
444939:ABBB;;5;;<BBCCCIJCFCACB;;6;CCB=DK@C@BBAA<;;?DBCAA>A=AABB?B?BBBBBBBBB?A@ABA1AD>BBCC>CBBB>BB@>BB@==>BBB?B8:9BB==9=BB=B<>>>==>??=>=>A=@@@A@@@?@??<<:::;8===;@@8=:=>>:=>===8;;;??6?=B=ADDDD/??AAA:?<;:A>>@>@<?ABB/A:::C<A<;;7;@CE>>><A<@???@;;;?<@@???BBAAABBBCCAAAAA@BBAAA=;;;?B?B@CCAA
@ATNG8:04528:05819
GATGGTAGCTATACGTATATCTTACTCATTCGTTTCGGAAGAGACAGGTACGTTAATAGTTAATAGCGTACTTCTTTTTCTTGCTTTCGTGGTATTCTTGCTAGTTACACTAGCCATCCTTACTGCGCTTCGATTGTGTGCGTACTGCTGCAATATTGTTAACGTGAGTCTTGTAAAACCTTCTTTTTACGTTTACTCTCGTGTTAAAAAATCTGAATTCTTCTAGAGTTCCTGATCTTCTGGATAGCGACGCGATATACTACCATCGTTCTCCTTAAGTCT
+
955=8=AABBB@@ACJCCCBBC@CCFC@@=@AAB=CG@JAAAABCCF?BBBAA>A@CCBC?C<??CDBBBDC@@@@@@1?B=B:89/9@>@=ABB?@@4::AABB?BBCCCCCC?AAB@B@BBBAAABC?BBAA?BDBB@AA@AA>@@?BAA<>>>7>>3838A@@BBBBB<A@@@@5@<@<@@@@@/>>>BB>BBB>?==<<<088887$555<<9=7;;:<ABAAAB>B?CCCCCC=@?B?BCCCBBBBBBBBCBA???AA?BBBCD@AAA>A=@;@???
@ATNG8:04529:05816
GATGGTAGGCGTGTGAGATTCTGCCCAGAAGATCAGGAACTCTAGAAGAATTCAGATTTTAACACGAGAGTAAACGTAAAAAGAAGGTTTTACAAGACTCACGTTAACAATATTGCAGCAGTACGCACACAATCGAAGCGCAGTAAAGGATGGCTAGTGTAACTAGCAAGAATACCACGAAAAGCAAGAAAAAAGAAGTACGACTATTAACTATTAACGTACCTGTCTCTTCCGAAACGAATGAGTAACGAGAGTCAGAGCAGAGCTACCATCGTTCTCCTTAAGTCT
+
```
