## Supplementary material for "Massive Multiplexing Can Deliver a $1 Test for COVID-19": Fastq files for Ion S5 analysis of 24 indexed plates: E-gene_Plate01_Rep1_IonCode_0102.filtered.fastq (part 42 of 54)

```
;55B?CAA?AA;:599@@@<@@:::)5=A>CCC:;9AF@BBCB;;;=@B?C?CB<<;DD8@=@AA995???=:29<37333$33-3/333&379,3399377@@?B@BB?CB?:>>:;;@AA@@@=:;:=>9==;<8;;;ACA===3;5;>@<AB99:BCC@CCCBBB>AA?AAA;=>9999+:992798989$88387558867:52555???=A=B;788=AA>>;;;;@<@@@7@::59A@>7707873@B<==CA@?=<<<<88<49<@??8>??3929:?@@B
@ATNG8:04488:05907
GATGGTAGTGTCAGTGCGCGCGTCAGAAGATCAGGAACTCTAGAAGAATTCAGATTTTTAACACGAGAGTAACGTAAAAAGAAGGTTTTACAAGACTCACGTTAACAATATTGCAGCAGTACGCACACAATCGAAGCGCAGTAAGGATGGCTAGTGTAACTAGCAAGAATACCACGAAAGCAAGAAAAAAGAAGTACGCTATTAACTATTAACGTACCTGTCTCTTCCGAAACGAATGAGTACTATAGACTATCTGAGACTACCATCGTTCTCCTTAAGTCT
+
:9:B;>CDBBBCCBCBCFCCCCBBCCC@CBBCAA?A@BBCBBBGACC?A?BFCBCBBB3C?BBECCCBBCB>@>;;;;;*;@<@AGEF;CCC@CCHCCBBBB?B@CC?BDE@BBB?@@CCCCCCCBCBC@CF@@>@CBBBCCC?C?B:::;DCCBDDD?BBBCBB@BB=?@B999FFE>A??;999999%9B;=?>?A@@?;5;9<;>?5;7;ACCC@BBAAADD?B=??B;B@@<@???AAAABCCBBBB9::CCBBBCCAA=???@A=AAC>A<?=?999
@ATNG8:04490:05875
GATGGTAGTGTCATATGAGAGTGTGTACTCATTCGTTTCGGAAGAGACAGGTACGTTAATAGTTAATAGCGTACTTCTTTTTCTTGCTTTCGTTATTCTTGCTAGTTACACTAGCCATCCTTACTGCGCTTCGATTGTGTGCGTACTGCTGCAATATTGTTAACGTGAGTCTTGTAAAACCTTCTTTTTACGTTTACTCTCGTGTTAAAAATCTGAATTCTTCTAGAGTTCCTGATCTTCTGGTCTACTACACTGTACTCTACCATCGTTCTCCTTAAGTCT
+
@@AB?BDDBBAAABDDDCCCCBCCCDCCBBBB?BBCC=BB@C?CCCCCCC?BCCCC@C@CCCC?C?CDDDBBBCC@BBBCB1BD@CBCD=B996;A=AC8;;ACFHAGEEDCBBC>AAC@C@BCCAB??A>BBBB>CCCCBBCCCCCBBBBBC@CBE@BD@D@CCBBBCBBB?B999969=@;999:9*9@ABF>DCCCBCDCBB4::;:*;ABCCACACC@BBCDCBA>B@CCCCCC?B@B?AABCCBB:::CICCBBCCCC?BCCCC?BBB@B@B?BCBB
@ATNG8:04493:05873
GTTGGTAGTAGTACACTAGTCATACCAGAAGATCAGGAACTCTAGAAGAATTCAGATTTTAACACGAGAGTAACGTAAAAGAAGGTTTACAAGACTCACGTTAACAATATTGCAGCAGTACGCACACAATCGACGCGCAGTAAGGATGGCTAGTGTAACTAGCAAGAATACCACGAAAGCAAGAAAAAGAAGTACGCTATTAACTATTAACGTACCTGTCTCTTCCGAAACGAATGAGTACTACTCTCAGAGACACACTACCATCGTTCTCCTTAAGTCT
+
@@?A=A;;9A@@@BCD@AACC;;:;=@@D@EECBBA?C:;;DHHHDACC@C@AA@CGCD;C>BABBBAAB;;5949:@@2?C;@7??:>>@>ACCCCCBBB@D=@@?BBB?BBA;;;ABCD;;;@;;99>?==A>?>AA<;;?C<A@@=@@BBDBBA?@@@AAD@CC?BBC?999AC=??<;9999:(:@<@A@A@@9:9?B?BB>@<@;>>C;;8;;;ABBA>A=:9:/:@@<A????=<??@@AA@AAAAA@AA?>;@?=@>::??BBB?A<@<@B;;
@ATNG8:04495:05866
GATGGTAGCGCATATCAGCGCAGCCCAGAAGATCAGGAACTCTAGAAGAATTCAGATTTTTAACACGAGAGTAAACGTAAAAAGAAGGTTTTACAAGACTCACGTTAACAATATTGCAGCAGTACGCACACAATCGAAGCGCAGTAAGGATGGCTAGTGTAACTAGCAAGAATACTACGAAAGCAAGAAAAAAGAAGTACGCTATTAACTATTAACGTACCTGTCTCTTCCGAAACGAATGAGTACCTCTCAGACGCTCGTCCTACCATCGTTCTCCTTAAGTCT
+
@;;<:?>>?<@A=:70//9<<?555)5=@=@CBBBB9;8;CBBBBB@BB9;8;ABBCCCC5D@@AABBD@B999,5=94444$4;394;<=0<=?:@<<;;=95505;?;8@?@;?AA:;:?@@?;;9955<8<BC@<@@==BCBB?C?BCC:<;CCBCCB9;;@>>@=???B<=;>>>?B=@??;778877#3;389::9::<8486:<<=@D@?>ABA:@@@@@55057:>D;A;;795<@=;<8@?@A@0////9//33,3773::346:><<8;5:38433
@ATNG8:04498:05882
GATGGTAGTATATCGCGTCGCTATCCAGAAGATCAGGAACTCTAGAAGAATTCAGATTTTTTAACACGAGAGTAAACGTAAAAAGAAGGTTTTACAAGACTCACGTTAACAATATTGCAGCAGTACGCACACAATCGAAGCGCAGTAAGGATGGCTAGTGTAACTAGCAAGAATACCACGAAAGCAAGAAAAAGAAGTACGCTATTAACTATTAACGTACCTGTCTCTTCCGAACGATGAGTACTATAGACTATCTGAGACTACCATCGTTCTCCTTAAGTCT
+
4::;665@@=?<<BBCC@@@>??<=8<::5:@@>@>:>9=A@:;6@8@@=@<9;9949994#47;;>>>>>><?A;@>=9999(49258===2BBC@CGGDCBCDD?@=@C>@AB@EDCCCBBBECCCCCBDB?CBBB@BBBB@@?B>B?CAA?BBBCECCB?CBBBDD?BB@AAA599>>>8??@?BBCCC2CD?BBBBBB@??;>7:;@A1858=BAD@AA@@?:959;=@=AAABCCCCCBBBBCCBBBBBBBBBCBBC??<????B?BBE@C@B?B>>>
@ATNG8:04500:05907
GATGGTAGGACGAGCGTCTGAGAGGTACTCATTCGTTTCGGAAGAGACAGGTACGTTAATAGTTAATAGCGTACTTCTTTTTCTTGCTTTCGTGGTATTCTTGCTAGTTACACTAGCCATCCTTACTGCGCTTCGATTGTGTGCGTACTGCTGCAATATTGTTAACGTGAGTCTTGTAAAACCTTCTTTTTACGTTTTACTCTCGTGTTAAAAATCTGAATTCTTCTAGAGTTCCTTCTTCTGGTATACACACTCGCTCGCTACCATCGTTCTCCTTAAGTCT
+
:::>9=BD@EEAAACBBBBCCABA?CCCCD@@<@???:?D=A?BBBCDCB?CCEBC?CACCCC@C@BCCCD99;C?@@@>>,;;4;ABB=BCCC@CEGAEI<;;BCCFBEFBEBCCC@CCC?B>@AA>@@@@=ABBC@CCCCCBBBCBBBBBBBB?BCC?CC?C@CCCBBBCDE@CBBBB8B@C@BBDDD3CCBBCC;CBBBBBBCBA=@AAA,@BABB@B@CCADDBBABC@F@B?AA?BBD@BBBBBBAAACB@A@CBBAAA?BBBBCACBB=@<@?B@@@
@ATNG8:04504:05868
GATGGTAGCTCACGTACGTCACACGTACTCATTCGTTTCGGAAGAGACAGGTACGTTAATAGTTAATAGCGTACTTCTTTTTCTTGCTTTCGTGGTATTCTTGCTAGTTACACTAGCCATCCTTACTGCGCTTCGATTGTGTGCGTACTGCTGCAATATTGTTAACGTGAGTCTTGTAAAACCTTCTTTTTACGTTTACTCTCGTGTTAAAAATCTGAATTCTTCTAGAGTTCCTGATCTTCTGGAGATACACATGATACTCTACCATCGTTCTCCTTAAGTCT
+
@:@B?BBBBCCBABBB@@ABBCBCCCBBCCCC@CCCC>BBAF@CCCCCCC?CCCCC@C@CBCC@C@CCBCCCCBB>ACCCC3CC?BBBD=CCDC>AAB@BB=???BBB?AAAABBAA>ABB?B?B@?>>@AA=>??D7::>>><==@@<<<=:::8;=<:=B<A:==AA@@@AA===>BB3=8=788889(8@777.6/////;:8=8>=>=/<@>?>;B<>>;>A@@?>><@8;;AA8839?A=??>>>@@@@AAABB===@@E>@@@@@<?>><><A<AB?<
@ATNG8:04510:05885
GATGGTAGTATTGTCTACGAGAGCCAGAAGATCAGGAACTCTAGACGAATCAGATTTTAACACGAGAGTAAACGTAAAAAGAAGGTTTTACAAGACTCACGTTAACAATAATTGCAGCAGTACGCACACAATCGAAGCGCAGTAAGGATGCTAGTGTAACTAGCAAGAATACCACGAAAGCAAGAAAAAGAAGTACGCTATTAACTATTAACGTACCTGTCTCTTCCGAAACGAATGAGTACTACTCTCATATGACACTACCATCGTTCTCCTTAAGTCT
+
0//;5:00///)//55<<=<==>>266?7?;CAA?;A=??<=00.,,,(,--:/555&5599;7777///:1//-----$//)/3999.:7939555999551/2772//)/)/77;=>;;;?;;99;5/)/7/0*/9777<<;5:59555<=556>>9<<<;54043=<;<95//;;2://+/>>>?0=::@A:888;;;5713<9716+22944./;/////5;5:89/766)///9/-/8:////633369///9///5633398<45057;5<<<5
@ATNG8:04523:05868
GATGGTAGCGAGCGAGTGTGTATACCAGAAGATCAGGAACTCTAGAAGAATTCAGATTTTTAACACGAGAGTAAACGTAAAAAGAAGGTTTTACAAGACTCACGTTAACAATATTGCAGCAGTACGCACACAATCGAAGCGCAGTAAGGATGGCTAGTGTAACTAGCAAGAATACCACGAAAGCAAGAAAAAGAAGTACGCTATTAACTATTAACGTACCTGTCTCTTCCGAAACGAATGAGTACCCCTCAGACGCTCGTCCTACCATCGTTCTCCTTAAGTCT
+
@::=8=BBBBBBABCBBDCCBBBCC@CBB@CCFD@@?@@BBBCDCC=BC?B?BCCAA@?@2A?BCCCCCCCCDG<@@99999*9C>C4;;;7;EDAEBCDCCBBB@B?BD?CBC@BBACACCCBBCBBBBBD@CCCD?CBBBDEDD?B>AAA>CCDDDDCB=BBCCDD@CA?BCC?BBBBA:@@@<@>@@@2@@?BBBBCBBBC?B?BBBB@B?BBCCB?BCBBBBB@C@BCC<BAA?ABBBB????6?AABBCCCBBBBB?BBA?BBAAA?B@=:><@=A==>
@ATNG8:04525:05903
GATGGTAGCTCGCTGATGATATCTCCAGAAGATCAGGAACTCTAGAAGAATTCAGATTTTTAACACGAGAGTAAACGTAAAAAGAAGGTTTTCAAGACTCACGTTAACAATATTGCAGCAGTACGCACACAATCGAAGCGCAGTAAGGATGGCTAGTGTAACTAGCAAGAATACCACGAAAGCAAGAAAAAGAAGTACGCTATTAAACTATTAACGTACCTGTCTCTTCCGAAAACGAATGAGTACGTGTGACGTACGTGAGCTACCATCGTTCTCCTTAAGTCT
+
44:<8<<<>666B=BCDCB@::;9616=A9>B=BBB@B@BB@@@>?9;:49;>@A@@@@>,<198;??ABBBCB87394444'44.59?>@2;;<;;99ABBCC@C?BB@BAA@CCCCCCBBB;9;>AA;;5;???;??<<@>=B>@?C;;6:>::?;>C@BCBBAB=AA?BCB?BBBBB=BAB?ABAAA2A@>AAAA@<99:077)8::;1928>@@<;00///881823333&38828:::::::888=@@@??=BBBBB>>?D?A@@9939=@9A9?;>>>=
@ATNG8:04528:05866
GATGGTAGGACGAGCGTCTGAGAGGTACTCATTCGTTTCGGAAGAGACAGGTACGTTTAATAGTTAATAGCGTAACTTCTTTTTGCTTTGCTTTCGTGGTATTTCTTGCTTAGTTACACTAGCCATCCTTACCGCGCTTCGATTGTGTGGCGTACTGCTGCAATATTGTTAACGTGAGTCTTGTAAAAACCTTCTTTTTACGTTTACTCTCGTGTTAAAAATCCTGAATTCTTCTAGAAGTTCCTGATCTTCTGGTGAGATATATCGTTCTCCTTAAGTCT
+
5;;@<;>C9;66;;555>655><<7<;977//)/9::3;>9=9==?===?155;555)5.55<<8<<@>>>B00,0=2<><;<)//<;1//59)549949<9<.774///)/9:.555595554955.5.5/)/////8:::<7;77//)/////44/77796///7::4:3:54499=994955555$58>166===$55<<:1<;=55555//)/:::(//)//:473-/)/----(-7394//4;44.48<7;<66655;;=<5605<<.9497<?@A
@ATNG8:04488:05957
GATGGTAGCGAGCGAGTGTGTATACCAGAAGATCAGGAACTCTAGAAGAATTCAGATTTTTAACACGAGAGTAAACGTAAAAGAAGGTTTACAAGACTCACGTTAACAATATTGCAGCAGTACGCACACAATCGAAGCGCAGTAAGGATGGCTAGTGTAACTAGCAAGAATACCACGAAAGCAAGAAAAAGAAGTACGCTATTAACTATTAACGTACCTGTCTCTTCCGAAACGAATGAGTACGTGTGCGACGTGTCTCCTACCATCGTTCTCCTTAAGTCT
+
5::=9>?@?CCCCCCCBBBB@AA;;5<A@<ACCBCG<;;:CDABA@4:::>:=>?;;;;:*:=ACAAACC<;;C;;99444&4939.55)5995:666;;;BB@C@DC@BCB9;;@??@BCBBBBBBB@A=ACBB?BBCCCCBB?BFJCC?DCCCBBCD@CCBBCC@CC@A@@>BBBA?5?9939====.=A?B???ABBAB?B>@ACC?C@BBC9:9:EBB@@@?A?@@@;@@@>ACCCCDBABBAA?@@BBDEBBBB?BBC@CCA??;;;;5;5;=@978
@ATNG8:04489:05910
GATGGTAGCGCACACATAGATACAGTACTCATTCGTTTCGGAAGAGACAGGTACGTTAATAGTTAATAGCGTACTTCTTTTTCTTGCTTTCGTGGTATTCTTGCTAGTTACACTAGCCATCCTTACTGCGCTTCGATTGTGTGCGTACTGCTGCAATATTGTTAACGTGAGTCTTGTAAAACCTTCTTTTTACGTTTACTCTCGTGTTAAAAATCTGAATTCTTCTAGAGTTCCTGATCTTCTGGTAAGCGTGCTTATATCTACCATCGTTCTCCTTAAGTCT
+
:55C;?BABCCBBBCCCDCCCCCBCCCCBB:::;@ED>BD@C@BBBCBCCACBBBB?BAHCBB?B@CCBCCCCCC@CCCCC5CC?CCCD>BBBB@CCDAFD?BBCDBBABCCCCCED@CCC@B?BCCCCCCCACBBB?BBCCCCCBCCB@@@BBE@BBB@DC@B@BBABBDBBB>@@BBB:B?B;;;;;;*:C?@@=@ABBBCABAC@CCCC5CBBCIAHACC@CBCBBBB@C@CCCCCB>BAB?;;5;AA@CBC>BB@@BABA=@@BAB?@@C@FDM@CB;;
@ATNG8:04498:05932
GATGGTAGTATCTGCACACTCTGTCCAGAAGATCAGGAACTCTAGAAGAATTCAGATTTTTAACACGAGAGTAAACGTAAAAAGAAGGTTTTACAAGACTCACGTTAACAATATTGCAGCAGTACGCACACAATCGAAGCGCAGTAAGGATGGCTAGTGTAACTAGCAAGAATACCACGAAAGCAAGAAAAAGAAGTACGCTATTAACTATTAACGTACCTGTCTCTTCCGAAACGAGTGAGTACACACTCTCATATGACACTACCATCGTTCTCCTTAAGTCT
+
:55=:>CCBCCCCCCCCCCECCCCC?CCC@CCCBBB@C@CCGBBBB?BC@C@BAACCCCC3C>AABCDDDB@@@8?BBCCCC5CC@C@DDD;DCC?BCCCCCCCC@C@CB@BBB@BCCCBBBDDEEBCBBBB?BCCC@BBCBBBBB?B?C@@?@CCFCCBA?ACCCCB?BC@BBB<>>BA?9A9929>>>@2@@<@999BBCCA=A<@>==8<;>>BBC?CBAAABB?B@BBB=BBBBBBCCCDBBBBBBBAAACBBBBBBBCCC?BBBA@=@??<??C?B>>?
@ATNG8:04527:05937
GATGGTAGAGAGACTGTAGCGCACCCAGAAGTCAGGAACTCTAGAAGAATTCAGATTTTTAACACGAGAGTAAACGTAAAAAGAAGGTTTTACAAGACTCACGTTAACAATATTGCAGCAGTACGCACACAATCGAAGCGCAGTAAGGATGGCTAGTGTAACTAGCAAGAATACCACGAAGCAAAGAAAAAGAAGTACGCTATTAACTATTAACGTACCTGTCTCTTCCGAAACGATGAGTACGTGTGCGACGTGTCTCCTACCATCGTTCTCCTTAAGTCT
+
888=3459BBCCCIBBBCCCCCCCC>CIDAC@AAC@C?BAAABEE@BB@C?CBCBBBBB3B>AABFCBBBCCD>BBBBBA?/79476<==1=@A;??@@??;=;4848:497739=:55;;@>>>D;;;97/56684955599<<8;7=79079;7738;68887>><00(/99)//33,3355'2:999(./(/...656651937:>D=B=@8887:=<=@A@@;?;?;@1<00/:::,--:----895.225887728885:9;;;:>FF=B;>;?@>>
@ATNG8:04496:05971
GATGGTAGCAGACGTGACAGAGCGCCAGAAGATCAGGAACTCTAGAAGAATTCAGATTTTTAACACGAGAGTAAACGTAAAAAGAAGGTTTTACAAGACTCACGTTAACAATATTGCAGCAGTACGCACACAATCTAAGCGCAGTAAGGATGGCTAGTGTAACTAGCAAGAATACCACGAAAGCAAGAAAAAGAAGTACGCTATTAACTATTAACGTACCTGTCTCTTCCGAAACGAATGAGTACAGAGAGTACGATATGTCATCGTTCTCCTTAAGTCT
+
999B;>CBCCCCBBAAADDCCCD999<CE@KFCBCB?B@CCCCCCC@BA?B@CBBBBBBB3B?BBCCCCBCBBA;@@;;;;;*;A=A=AAB9BBBGFBBAECCBB@D@CB?CCC?BBCCCBCCDFCCCCBBB@CCCB?BBBBBBBB?B@CBC?BBBCDAAA?BCDDDC>AA@BBB<??A@@;@??:?BBBB3BB?BA@@CCCCA7:7;BBB:>:>EBBB@BBBBBCBAC@FCC@BBC?CCCBBADCCCACCCCAAABBBBBBAAABB@BBB?A>@>B:88
@ATNG8:04500:05981
GATGGTAGGCGACATACATACGCGCCAGAAGATCAGGAACTCTAGAAGAATTCAGATTTTTAACACGAGAGTAAACGTAAAAAGAAGGTTTTACAAGACTCACGTTAACAATATTGCAGCAGTACGCACACAATCGAAGCGCAGTAAGGATGGCTAGTGTAACTAGCAAGAATACCACGAAAGCAAGAAAAAGAAGTACGCTATTAACTATTAACGTACCTGTCTCTTCCGAAACGAATGAGTACGATGAGATCTCGTGTGCTACCATCGTTCTCCTTAAGTCT
+
;69><>ED@CBABBBBCCCCGDDDC@BBB@CCCDBC@B@CBECBBB?BD@D@CBBBCCCC5C@DCBCCDCCCCC=BB>@@@@0@E?I<AAA7ABC?CCCBEDDBB?B@CC@BBC?BBBCDDCABACCBBBDC>BB;;8;CCCBDBC@C@CBA@AEDECBBD?BACCCD?CC?BBC=??BBB;A9999EDDD2BA?BBBBCCCCC<>>?CBB?B?BACCB@BCAAA@@<@?BCC>CAA?BAAACCAAACCDBBBBAAABBBBBBCB?B:::@399?:?;@<@999
@ATNG8:04501:06002
GATGGTATCTCACGTACGTCACACGTACTCTTCGTTTCGGAAGAGACAGGTACGTTAATAGTTAATAGCGTACTTCTTTTTCTTGCTTTCGTGGTATTCTTGCTAGTTACACTAGCCATCCTTACTGCGCTTCGATTGTGTGCGTACTGCTGCAATATTGTTAACGTGAGTCTTGTAAAACCTTCTTTTTACGTTTACTCTCGTGTTAAAAATCTGAATTCTTCTAGAGTTCCTGATCTTCTGGAGATACACATGATACTCTACCATCGTTCTCCTTAAGTCT
+
@@@D@BCCBBBCCCBBBBBBBDECCCBBBCCACCCI?DFAGABBBDBDC@CCCAB>BADDCC@C@CBCBBBCBC@BCBBB1@@@DCCD>BBBC?C??<@C<@@BCBB?CBBCCACC?CBB:=9<?@?@ABB@BAAA?CB?@@@@;;;>>>999<6;<<>@@;?:?AACC?>>C8==ADD5A;@9<<CDA/==>CC9A>>:::B@??;@AAA/B:::@=@=>><>@?B@>?;A<AAAA<<6:8A;;<<?AA@>@>@???@@>>>?<>>@@@=@>>;><@=?<<<
@ATNG8:04510:05969
GATGGTAGACACGTGTGCTCTCTCGTACTCATTCGTTTCGGAAGAGATAGGTACGTTAATAGTTAATAGCGTACTTCTTTTTCTTGCTTTCGTTATTCTTGCTAGTTACACTAGCCATCCTTACTGCGCTTCGATTGTGTGCGTACTGCTGCAATATTGTTAACGTGAGTCTTGTAAAACCTTCTTTTTACGTTTACTCTCGTGTTAAAAATCTGAATTCTTCTAGAGTTCCTGATCTTCTGGTGTCGTCTATCATGTACTACCATCGTTCTCCTTAAGTCT
+
;59C;>BBBBB;;6;;<@=BCBCCCCCCCGGE@BBBD?CC?C@BBBBBEC@BBBBBAD@A?@C@C9=BBBABBCC???>>=.?>=A<=><?BB@BC?C@0/0=>00,/=:=@BBB?BBB>A=AAAAABBB?@@AA:?>>>>>@AAA@?>===A<>>?<AA<A=@>>?ABB??8:;;<:+:1:177979.5=>@@322229><<::18885$2::;@6@<@B@BDDDBBB?B?B;??AA489@;@@A>=>@???@@:98@??>?<>>?AA>????B@B?CBBB
@ATNG8:04521:05981
GATGGTAGTCTCAGATAGTCTATAGTACTCATTCGTTTCGGAAGAGACAGGTACGTTTAATAGTTAATAGCGTAACTTCTTTTTCTTTGCTTTCGTGGTATTCTTGCTAGTTACACTAGCCATCCTTACTGCGCTTCGATTGTGTGCGTTCTGCTGCAATATTGTTAACGTGAGTCTTGTAAAAACCTTCTTTTTACGTTTACTCTCGTGTTAAAAATCTGAATTCTTCTAGAGTTCCTGATCTTCTGGAGATACACATGATACTCTACCCATCGTTCTCCTTAAGTCT
+
?8;9.4<;:;@===?@;9655>99;665555405:;>4==8<5555559949;;@=?6?5;@95098<::;;772//)//777'7::.789909;::5;5/)//)////9A166;;9::=.44:.4.5999@@;;5;<:939;9555::6555:;:=<8;;;9=>:B29:A9:5<::4955555$547277777$//::;)5///////-805555'/////)/6:>8===<<<>0505<:;4/)/8A)0////<>;:<?:55488:333(3339:.444.3286<:::
@ATNG8:04525:05972
GATGGTAGCTCGCTGATGATATCTCCAGAAGATCAGGAACTCTAGAAGAATTCAGATTTTTAACACGAGAGTAAACGTAAAAAGAAGGTTTACAAGACTCACGTTAACAATATTGCAGCAGTACGCACACAATCGAAGCGCAGTAAGGATGGCTAGTGTAACTAGCAAGAATACCACGAAAGCAAGAAAAAGAAGTACGCTATTAACTATTAACGTACCTGTCTCTTCCGAAACGAATGAGTACACACTCTCATATGACACTACCATCGTTCTCCTTAAGTCT
+
;444.4::<C;;;>BBBBCC@AADC>BCC@AABCCCAC@CBABB@@=@C@B?BC???@@@.@<>@>???A@=>>6;;;;:;:'9?89255)5>:7<AAACBB@@=@>;;5;;<4;BBABLA@ACBAABBBB@DA@@=@BAACCAA?B@CAB>A@@?@@@A=@ABAAA???<=BA6;8333(37717:>>?1@A?AAABBAAAA??:?>?A;@<;<ABBACC@@@BA?A<@?A<ADG?BCBCBBBBB????>?@AAAAAAA<<<<8<444??A<B=A>A??>87
@ATNG8:04527:05991
GATGGTAGTACATGATAGACGACACCAGAAGATCAGGAACTCTAGAAGAATTCAGATTTTTAACACGAGAGTAAACGTAAAAAGAAGGTTTTACAAGACTCACGTTAACAATATTGCAGCAGTACGCACACAATCGAAGCGCAGTAAGGATGGCTAGTGTAACTAGCAAGAATACCACGAAAGCAAGAAAAAGAAGTACGCTATTAACTATTAACGTACCTGTCTCTTCCGAAACGAATGAGTACCTCTCAGACGCTCGTCCTACCATCGTTCTCCTTAAGTCT
+
ABBC@BBCCCCBBBBA??@>BA@@@8<<<7;;;;;;1615@@<<@B?AB;@::9444444$5<=CCCCCCCCCD=CB;;:;:*:B<B:@@@;ACDGDAAACCDCD@C@CC?BBC>BBDACBAABCCCBBB@A?ACCD@CBBDBBBC@B@CAA?BECECCCC?ABBBCC???<ADD?BAAAD<A??9>@@@@2AD@CA@@CBBBC585:BAA<?<?BCCB@CCA@@BB@C?CCE>E@@=ABBCCBB?@@@BBBBAABCCCBB?AAC?CCCBB=@?@=@=@;@@@A
@ATNG8:04486:06013
GATGTAGTGTCAGTGCGCGTCGTCCAGAAGATCAGGAACTCTAGAAGAATTCAGATTTTTAGCACGAGAGTAAACGTAAAAAGAAGGTTTTACAAGACTCACGTTAACAATATTGCAGCAGTACGCACACAATCGAAGCGCAGTAAGGATGGCTAGTGTAACTAGCAAGAATACCACGAAAGCAAGAAAAAAGAAGTACGCTATTAACTATTAACGTACCTGTCTCTTCCGAAACGAATGAGTACTGTATCTATGTGTGCGCTACCATCGTTCTCCTTAAGTCT
+
?@@CBCCCCDC@@ACBBCABBCCC?BBB@BBBBAA?A@CBCCCCB?CD@D@CCBBBCCC3BBBCBCCCCDBCC>BAAAEFE3AA=@=@@@9ABB@BBBBBAA8849?AA?BCC?BBBBBBDBBCCCCCCCB@CBAA<BBBBBCBB?B@C@@>@CCCCBDD@CCBCCB@BB?@@@9<<888*9==;999999%:>;>:7:BBBBB?B?BBA>7==B;BBB@CC@A@CBAC@CCC=DDD?BBBCCBBAACCCCBBBBBBBAAAAACC?CDBBB?BAA?A>A?BA@@
@ATNG8:04490:06037
GATGTAGGACGAGCGTCTGAGAGGTACTCATTCGTTTCGGAAGAGACAGGTACGTTAATAGTTAATAGCGTACTTCTTTTTCTTGCTTTCGTGGTATTCTTGCTAGTTACACTAGCCATCCTTACTGCGCTTCGATTGTGTGCGTACTGCTGCAATATTGTTAACGTGAGTCTTGTAAAACCTTCTTTTTACGTTTACTCTCGTGTTAAAAATCTGAATTCTTCTAGAGTTCCTGATCTTCTGGTGAGATATGCATGATGCTACCATCGTTCTCCTTAAGTCT
+
@@@CCDD@CBBBB@ABBBC@AAB?BCCCD;;8;AAA<BC@B@DCCCDCFACBBBBAG@CCCIFK@;;;CDBBCC@BBCCC1CC?CBBB=BAAA>B;;5;B>;;:BBD?DBBCCCAB?AFC?B@CBAABBBC?CDDD?BBBBCECBBBCCCCC:98:ED?CC>A=@CB;;;BBB?DDDEF<E@C7;;;;;*;BBBB>CCGGCCCAAA5;;;;*;AABB=A=@B=@@DBB@@>A?BBCA@@?BBC@CCCCBBBCCB@@ABCBBBCB?BBBBC?B@@>@?A@CCAA
@ATNG8:04494:06040
GATGGTAGTCTCAGATAGTCTATAGTACTCATTCGTTTCGGAAGAGACAGGTACGTTAATAGTTAATAGCGTACTTCTTTTTCTTGCTTTCGTGGTATTCTTGCTGGTTACACTAGCCATCCTTACTGCGCTTCGATTGTGTGCGTACTGCTGCAATATTGTTAACGTGAGTCTTGTAAAAACCTTCTTTTTACGTTTACTCTCGTGTTAAAAATCTGAATTCTTCTAGAGTTCCTGATCTTCTGGACAGAGTGTGCAGATACTACCATCGTTCTCCTTAAGTCT
+
:9<=8=BDCCCCCDDBBCCCCCC::;BA@C@@<@BBB=DD@B@BCCCCCDACBBBB@BAHBBA?C@CDDDC:;;B=@@AAC,;;59?A@;BBAA?ACD@CEABBBB@B?BA@@ABBC@CJD?B?BBBBBBBB@BAAA@DCBCBCCCCBBBBBBAA?B@A@DD@C@BBBCCBBCB>B;;;;;*;;B;<;;;;*;ABBD<AAC9::CBBC@CCCC1C;:9B=@?BCACBDBCBD?B@BDFBBB>A:;:;DCCAA@BA@@@ABBBBBBC?CCCBC@@A@>B>A>B@@@
@ATNG8:04496:06036
GATGGTAGGACGAGCGTCTGAGAGTACTCATCGTTTCGGAAGAGACAGGTACGCTAATAGTTAATAGCGTACTTCTTTTTCTTGCTTTCGTGGTATTCTTGCTAGTTACACTAGCCATCCTTACTGCGCTTCGATTGTGTGCGTACTGCTGCAATATTGTTAACGTGAGTCTTGTAAAACCTTCTTTTTACGTTTACTCTCGTGTTAAAAATCTGAATTCTTCTAGAGTTCCTGATCTTCTGGATACACTCATGTTCACCTACCATCGTTCTCCTTAAGTCT
+
?ACC@BBB9;9><<;;:;;<@@@BBBB>>000<<>4<>6944=<?<=B?BBB;9:A=?@>>:>=@@?<<999;499999(5515@AA2=;55.59949=25965=@=<AB9;9@@299>:>=;:::;99:;AB::49@@ABAAA@@@@ABA;;6;@@;@A?C=AA;;;>@>>;=@@:>0:2929:;;;*;AADF>C;;;@@?:992999:(:9=>>:?5:=8599::9?4929<:955255D8969AABBBDCDD@C90+000*00/894955.55>;?===
@ATNG8:04507:06046
GATGGTAGCACACGAGATCTCATCGTACTCATTCGTTTCGGAAGAGACAGGTACGTTAATAGTTAATAGCGTACTTCTTTTTCTTGCTTTCGTGGTATTCTTGCTAGTTACACTAGCCATCCTTACTGCGCTTCGATCGTGTGCGTACTGCTGCAATATTGTTAACGTGAGTCTTGTAAAACCTTCTTTTTACGTTTACTCTCGTGTTAAAAAATCTGAATTCTTCTAGAGTTCCTGATCTTCTGGGCTGCGCTGATATGCGCTACCCTTCGTTCTCCTTAAGTCT
+
@;;<=?@>;@B@@@BBBCCCCBBBBBBCBCBB>BBBB=BB=A?CBBBBCC@CDAA@@C?BCAB:C>ACBCCBCBB?BCCCB1?@>@@CB>BCBC@BBD???8:9AA??<?BCBBBBB>BAB@D?BB??>;;=<CA=======?;;888=>?>>==8889:??:>:=??A@@@?>5;;;;;/;<A<>=CDC/>==>D7:888@>>>@@;@AABB)A?>?B;?;?B=@A@@???=D=AAAAAA:===@18///<<<<?A;;;;;<>888-85;<:6://*/597;999
@ATNG8:04514:06012
GATGGTAGTCTCAGATAGTCTATAGTACTCATTCGTTTCGGAAGAGACAGGTACGTTAATAGTTAATAGCGTACTTCTTTTTCTTGCTTTCGTGGTATTCTTGCTAGTTACACTAGCCATCCTTACTGCGCTTCGATTGTGTGCGTACTGCTGCAATATTGTTAACGTGAGTCTTGTAAAACCTTCTTTTTACGTTTACTCTCGTGTTAAAAATCTGAATTCTTCTAGAGTTCCTGATCTTCTGGGTGTTCAGCGAGTATCTACCATCGTTCTCCTTAAGTCT
+
A@@@9A=ABBDECCBBBCAAACC@ACBBB@@@=@CDE>BB@BACBBBCBB>BCBCC?@;@B;;7::@:>96:=CA:>@A?@,>?;?>CC;;99;6;@@=@B=@@@A@A?ACEBBCBC@BAB=@=AABBBC@@>ABBB@BCBCCCC;;;@@000A@<000A?A<?;?595;;>>@<BBBCE9@;@9::;;;(:999A099@?BA@@>>.9999$9::95.56:<5;?C@@?A6;4;@>@??=?;;:0:AA=A@@A@BCCDCCC@@<@:::@;?@B?A?B@B@@@
@ATNG8:04530:06020
GATGGTAGCTCGCTGATGATATCTCCAGAAGATCAGGAACTCTAGAAGAATTCAGATTTTTAACACGAGAGTAAACGTAAAAAGAAGGTTTTACAAGACTCACGTTAACAATATTGCAGCAGTACGCACACATCGAAGCGCAGTAAGGATGGCTAGTGTAACTAGCAAGAATACCACGAAAGCAAGAAAAAGAAGTACGCTATTAACTATTAACGTACCTGTCTCTTCCGAAACGAATGAGTACTACTCTCAGAGACACACTACCATCGTTCTCCTTAAGTCT
+
:5>C?BBBCBCCCBBBDD@@AAABC>BCKGECBBCB@B@BBBBCCC@CD@D@BBBBBBBB3B?BC???BBBCCC>CA@@@@@0@A>B@BBB;BDDAG:;;BBC:::;@BB@BBC@CDCCCCDCECBBBCCDCCDBB?BBBBBBBB>B?B??>@BBDDABA?ACCCCC=AA?CDD<??BDD>BBB?BCDDC2A@?B?>>CCDAB6768>DA1858ACCD@CCAA@?@;?<@BB>BCC@BBBBCBBBAA?@?BBBBBBBBBBBBBD=?@@BA198;5;7=8=;;;
@ATNG8:04531:06052
GATGGTAGTGTCATATGAGAGTGTGTACTCATTCGTTTCGGAAGAGACAGGTACGTTAATAGTTAATAGCGTACTTCTTTTTCTTGCTTTCGTGGTATTCTTGCTAGTTACACTAGCCATCCTTACTGCGCTTCGATTGTGTGCGTACTGCTGCAATATTGTTAACGTGAGTCTTGTAAAACCTTCTTTTTACGTTTACTCTCGTGTTAAAAATCTGAATTCTTCTAGAGTTCCTGATCTTCTGGAGATATCATCAGCGAGCTACCATCGTTCTCCTTAAGTCT
+
AAAC@CCCCDDCCBBBDCDCCCCDBBBBCBA@>@BBC>CD@D@CCCDCDD@CEECCAC?A@BB>BACCECBBACC@BBCCC1BD?C@A@=@CAB?BBB?CC9;;<BBA@BDCCCBCC@FBC@B@CCCDDBBC?AACC@BBCCBBBBDDDDCCCDF?BBB=BB@D@CCCCEBCBB?AAAAA8A?B?BBBBA2AA@@@:@@AAAACCAA?ACCC5BAABIACAHC?AABBBBB@CADDCCCC@BBB>BBCBBCCCCCDCCCBBAABB?BAAAC@CBC@C?B@CCCC
@ATNG8:04485:06062
GATGGTAGTCTCAGATAGTCTATAGTACTCATTCGTTTCGGAAGATACAGGTACGTTAATAGTTAATAGCGTACTTCTTTTTCTTGCTTTCGTGGTATTCTTGCTAGTTACACTAGCCATCCTTACTGCGCTTCGATTGTGTGCGTACTGCTGCAATATTGTTAACGTGAGTCTTGTAAAACCTTCTTTTTACGTTTACTCTCGTGTTAAAAATCTGAATTCTTCTAGAGTTCCTGATCTTCTGGAGATACACATGATACTCTACCATCGTTCTCCTTAAGTCT
+
B@@A@CBCCCCBBBCBBCBBCCCBCBCCCCBB@B=@@8DD;C@BBBCD@A496<<=8@6;59=3;195<=666?@8:;::9':@7?@>C9?9:66;;@6<B89:9@@B@?BCCA@@B=@@B=@=AGHFDCCC@DDDG@CGCCCBCBAA;;;<;;;4;;;59?4:.9494<<<<@:===??0;49659999(:===@:@BBAAAC@AA4;;;;*;>@AB?B>BA6:;@AA@@=A?BAABBB>BBC?CCCCBCCBBBBBA@@CCDAA?ACDAA>@;;5;59>@:::
@ATNG8:04490:06069
GATGGTAGTACATGGATAGACGACACCAGAAGATCAGGAACTCTAGAAGAATTCAGATTTTTAACACGAGAGTAAACGTAAAAGAAGGTTTTACAAGACTCACGTTAACAATATTGCAGCAGTACGCACACAATCGAAGCGCAGTAAGGATGGCTAGTGTAACTAGCAAGAATACCACGAAAAGCAAGAAAAAGAAGTACGCTATTAACTATTAACGTACCTGTCTCTTCCGAAACGAATGAGTACCTCTCAGACGCTCGTCCTACCATCGTTCTCCTTAAGTCT
+
--::4:0//668-/)////;==<=<?:>?@:><<555.5495549:<.44.4.48:44444$5.55>C>>CCCFC9AA;;;;.4939.555&5::7<666;99990405<8=>?;?<@@C;9:CB;;9B@>>@D<;;?CBBCDB;;6;;A;<7:?=:<;;;<DBBBAA=::59<<7;<?@??3=77178888(7?:?=?<<8===00)/://(-(-9/0/8<99;;;>:?.499,499.4:=@<>>:88883A??AA>><A?8?@>9>988A=??:9;6<;<000
@ATNG8:04497:06109
GATGGTAGGACGAGCGTCTGAGAGGTACTCATTCGTTTCGGAAGAGACAGGTACGTTAATAGTTAATAGCGTACTTCTTTTTCTTGCTTTCGTGGTATTCTTGCTAGTTACACTAGCCATCCTTACTGCGCTTCGATTGTGTGCGTACTGCTGCAATATTGTTAACGTGAGTCTTGTAAAACCTTCTTTTTACGTTTACTCTCGTGTTAAAAATCTGAATTCTTCTAGAGTTCCTGATCTTCTGGTGTCGTCTATCATGTACTACCATCGTTCTCCTTAAGTCT
+
///;78<=<>///9779;@A@BCC@BCECCDC?CCCD=CB?C?BBCCCBB@BCCCC@B@CCCC@C?AABCCCCCC@CCDDD3BB?CCDD>BBBC@CJGAFC@AAACDE@CCCCD@@@AHCC?C@CBBBBBBB?BB@@=ACBBBBBBBBCCCBBBA?BBC@BB?B@CCCDBCCCCACBBBB7B>C5<<@@@,ABBBC>CCGEDBBCGC@BBBB5CCDDEBD@BB?@@CCBAA>A?BBBEBB?BCIABBBCDCBBABBBCDDCCBBB@DBCBB?B::6;=B?CBBB
@ATNG8:04505:06100
GATGGTAGGCACTGCGCACACATCCCAGAAGATCAGGAACTCTAGAAGAATTCAGATTTTTAACACGAGAGTAAACGTAAAAAGAAGGTTTTACAAGACTCACGTTAACAATATTGCAGCAGTACGCACACAATCGAAGCGCAGTAAGGATGGCTAGTGTAACTAGCAAGAATACCACGAAAGCAAGAAAAAGAAGTACGCTATTAACTATTAACGTACCTGTCTCTTCCGAAACGAATGAGTACTGTATCTATGTGTGCGCTACCATCGTTCTCCTTAAGTCT
+
;55?<CCC@@@ABDDCCCBB@CCCG=CBA?CCCCBB?B?CBDDCBB?BC@C@BBC@????2@@FDCCCBBBAA@8=?=>>??1?EAI@CCC<CCC@GCCCCCBAA<B?BB?CBB?BCCBCCDDBBBBBBBBA?DCCC<?>BBCBBB>C@CBB?CCBBBCCB?ABABBC@CC@989>>@CDF>BBB?@@@@@2AC?B;;;@@BBA<@=??>?;?;?>AAA>AA???BB@B@CCC=BBB?BBBCBBBCBBBBBBAA@BBCDD@???@<@BBBA<@;:5:8<8=:;:
@ATNG8:04511:06067
GATGGTAGCACACGAGATCTCATCGTACTCATTCGTTTCGGAAGAGACAGGTACGTTAATAGTTAATAGCGTACTTCTTTTTCTTGCTTTCGTGGTATTCTTGCTAGTTACACTAGCCATCCTTACTGCGCTTCGATTGTGTGCGTACTGCTGCAATATTGTTAACGTGAGTCTTGTAAAACCTTCTTTTTACGTTTACTCTCGTGTTAAAAATCTGAATTCTTCTAGAGTTCCTGATCTTCTGGCGCGTATGTATGTCGCCTACCATCGTTCTCCTTAAGTCT
+
999@=AA@@@AAAA@@@A;966;==ABBBLDC@CCDD=BC@C@CBBBBBCADCBBB@C@BBBB@C@BCBCDBBBB?AEECD1::?BBBB>BCCC@C9949@9??ABBB>AABBBAA@=@AB?B@AA>A788818@>>:>=???AAAA@@?@??=>9<=>=AA<A=@@@???A??<>>>KE6@;?6;;DDD/9:999)////698:99-////'////7075@A7;<>>@@B=B===>??B7;;?=?=>==??@@@;;;BBA====59///@7:::161:;@>=>
@ATNG8:04511:06086
GATGGTAGCGCACACATAGATACAGTACTCATTCGTTTCGGAAGAGACAGGTACGTTAATAGTTAATAGCGTACTTCTTTTTCTTGCTTTCGTGGTATTCTTGCTAGTTACACTAGCCATCCTTACTGCGCTTCGATTGTGTGCGTACTGCTGCAATATTGTTAACGTGAGTCTTGTAAAACCTTCTTTTTACGTTTACTCTCGTGTTAAAAATCTGAATTCTTCTAGAGTTCCTGATCTTCTGGACAGAGTGTGCAGATACTACCATCGTTCTCCTTAAGTCT
+
4444.4:::@CEBBBBBBAADC;;;B@?=C;92;BDC696=@<966=<<<7;;;;;0645==<0915;=;;;=<B99999:$9;38:>>4==6616=<.66155995516<>>>>>>666;8=8;;;9555/4::79,//;;;565;<:999;/-(---(--(/)//4995555.49999+9./)/////$//777.555///9///49:::*99;>=8<9;9.554449=8=266::<<59:<155;://///;799==<<:;9777///2777)5.5.45=>
@ATNG8:04526:06087
TATGGTAGAGTACAGTGTAGTAGACCAGAAGATCAGGAACTCTAGAAGAATTCAGATTTTTAACACGAGAGTAAACGTAAAAAGAAGGTTTTACAAGACTCACGTTAACAATATTGCAGCAGTACGCACACAATCGAAGCGCAGTAAGGATGGCTAGTGTAACTAGCAAGAATACCACTAAAGCAAGAAAAAAGAAGTACGCTATTAACTATTAACGTACCTGTCTCTTCCGAAACGAATGAGTACGAGAGAGCACACGTGTCTACCATCGTTCTCCTTAAGTCT
+
CCBB?BBDCBBCCCBBCCCBBBBBB?BCC@CCCC;:8:=@@BCCCB?BC?B?BBCCCCCC5C@CCDDBCBCCCC>CDBBBBB1CDAD@DDD;CCC?CDDB@@@::9;@DFABBB?CBCACCBBBBBDCCCCC?BB@@>AECBCBCB?CACAA>BBBBBBBB?BBBBC@=??9?@@6::???8=@@;::9:9:%0:590/0==@A@<><<=>A1838;BCC?B;;;;AA>BACDE>EDD?CBBBBCDC???DAAABBBBBBBBBBBB?B??>@=@>=8=9>9>BBB
@ATNG8:04528:06070
GATGGTAGGCACTGCGCACACATCCCAGAAGATCAGGAACTCTAGAAGAATTCAGATTTTTAACACGAGAGTAAACGTAAAAAGAAGGTTTTACAAGACTCACGTTAACAATATTGCAGCAGTACGCACACAATCGAAGCGCAGTAAGGATGGCTAGTGTAACTAGCAAGAATACCACGAAAGCAAGAAAAAAGAAGTACGCTATTAACTATTAACGTACCTGTCTCTTCCGAAACGAATGAGTACACATCGTCGTGTCGTGCTACCATCGTTCTCCTTAAGTCT
+
@@@C@CCB:>>BBB<CCDDCBBBCC>CBC@CAAB;:9<?CBBBCAHABB?B@DBBBBCCB5B@CBBCBCCDDDD>BBCBBCA2@@?A@GMI<CCHACBAADHEBB@CABB?BCC?CBCCCCCFDCBBBCCBB>BB;;8;AA@BB::4;?A;;;;CEDCCBB?BBBBBA>??8:::>BCCCC=@<<89999:9%9<;<?<@@9A??<@==<=>0818:@@@:?A9::@?=A?BCC>CCC?BBBABABBBBBBBBBCBBBBB@@@BBC>BBAAA;@@@9?:?<@???
@ATNG8:04528:06105
GATGGTAGCGCATATCAGCGCAGCCCAGAAGATCAGGAACTCTAGAAGAATTCAGATTTTTAACACGAGAGTAAACGTAAAAGAAGGTTTACAAGACTCACGTTAACAATATTGCAGCAGTACGCACACAATCGAAGCGCAGTAAGGATGGCTAGTGTAACTAGCAAGAATACCACGAAAGCAAGAAAAAGAAGTACGCTATTAACTATTAACGTACCTGTCTCTTCCGAAACGAATGAGTACTATGTAGAGCTCTATACTAATCGTTCTCCTTAAGTCT
+
CBBB?C@ABCDCCCCDBBBCBBABB=BCC@CECCEC?@>@CDCBBC?CC@C???@:::99*;<@ADDDCCC;;;0;@ADHE;CC@B5;;0:AA=BCFBCCC@?:@=@?<@CC@EBCCBCCBBBCDCCBBB@CCCC?BBBACCCC@D>BAA?ADCCCCBB@BBBBCC?A@?BFF>AAA@A<@?><88888(8@:@899BBBBB?B?BCEE=><>AB@@>@BBBBCB@C=:::6:BB?CACBBBBBBBBBBBBBABB@A@@BAA====A9???;?9?=A999
@ATNG8:04531:06094
GATGGTAGCACGACACGACGATGTGTACTCATTCGTTTCGGAAGAGACAGGTACGTTAATAGTTAATAGCGTACTTCTTTTTCTTGCTTTCGTGGTATTCTTGCTAGTTACACTAGCCATCCTTACTGCGCTTCGATTGTGTGCGTACTGCTGCAATATTGTTAACGTGAGTCTTGTAAAACCTTCTTTTTACGTTTACTCTCGTGTTAAAAATCTGAATTCTTCTAGAGTTCCTGATCTTCTGGTCTACTACACTGTACTCTACCATGTTCTCCTAAGTCT
+
?<@B@BAABAAA<<AACCCBBBBBCECCCCCDAECCC?CCACBCC:9;CDFEDA@A?C@CCBB@D>AA@AABBBB@BBB=B+@?>?9:9,8998;A@A?A@=AAABDF@CBBBBBAA?CCB;?;?ABA>>>@=@@@@<?=A???@=>>A>?==;?=>=>>@@;?<AAAAAAA@@6::?>>1>8<6;=<<</<<<>>5<==>>>B@@?<BABB/A;;;A<?<??<?===>>><@<@@>=>B8<;?<?BAA@@@@@;;;AA???AAA<??;=9==;---27---
@ATNG8:04514:06141
GATGTAGTGATACAGATCAGACACCAGAAGATCAGGAACTCTAGAAGAATTCAGATTTTTAACACGAGAGTAAACGTAAAAAGAAGGTATTACAAGACTCACGTTAACAATATTGCAGTAGTACGCACACAATCGAAGCGCAGTAAGGATGGCTAGTGTAACTAGCAAGAATACCACGAAAGCAAGAAAAAGAAGTACGCTATTAACTATTAACGTACCTGTCTCTTCCGAAACGAATGAGTACGAGAGACAGAGCAGAGCTACCATCGTTCTCCTTAAGTCT
+
BCBBBCCBBBBBCCCCCCCCCDCC@BBC@CBCCAA>A@DDCBBAA=AB@B@BAA@????+86BB<@@BCBBB@8>><;;;;';;:;====8<<@=:;6<>>?6986<CD@DDD@FFCCCCCCCBBCCCCBB@BBAA>@??>AAAC@C?B999:CBABBBB?BBBBBB?BC?CBB?BBBA@;=8818=<=</=?:=>>AAAB@?<?:>=BB=?;==A::7:A@@?@?;@<??=6@@@=AAAABBCCCCBBBBBCCAAAA>>>AAA<A>>>C:=;;381818<==
@ATNG8:04517:06130
GATGGTAGCTATACGTATATCTATGTACTCATTCGTTTCGGAAGAGACAGGTACGTTAATAGTTAATAGCGTACTTCTTTTTCTTGCTTTCGTGGTATTCTTGCTAGTTACACTAGCCATCCTTACTGCGCTTCGATTGTGTGCGTACTGCTGCAATATTGTTAACGTGAGTCTTGTAAAACCTTCTTTTTACGTTTACTCTCGTGTTAAAAATCTGAATTCTTCTAGAGTTCCTGATCTTCTGGATAGCGACGCGATATACTACCATCGTTCTCCTTAAGTCT
+
@?@G@BAACCCCCBBBCDDDCCCCDCCDCC::9:BCC;CC?A?ADBBCCC@DCBBA@D@CCBB?B?BBBBBBBBC@BBBBA2@@;?98929ABD@CCB@BD=>>?A9:59BAABBBB?ACC>A:?=??>>>?;A<<<7;;A>88:AA@@@@>:::;>>A<AA<@<@AAAAAABB8;;???2?=@:=>@@?/>>9991977///;<:>;>ABA/@;;:@<@;>><?==>899=B<A@@@@@:=>@<@@AB@=>=CA>>>@>>>;;;:>>AAA<@@A<A<A=A:::
@ATNG8:04520:06116
GATGGTAGTCTCAGATAGTCTATAGTACTCATTCGTTTCGGAAGAGACAGGTACGTTAATAGTTAATAGCGTACTTCTTTTTCTTGCTTTCGTGGTATTCTTGCTAGTTACACTAGCCATCCTTACTGCGCTTCGATTGTGTGCGTACTGCTGCAATATTGTTAACGTGAGTCTTGTAAAACCTTCTTTTTACGTTTACTCTCGTGTTAAAAATCTGAATTCTTCTAGAGTTCCTGATCTTCTGGGTGTATCAGCGAGTATCTACCATCGTTCTCCTTAAGTCT
+
BBBB?BBBBBBAA@;;9A966;?@BCD;69AA<ADDL=AA@CAAABCCCG?BBCBC<@6:9>>9;7<<<@<<===<==DDE3BD?AACC=@@AB>@AA=>@69;:99@:>@A@@>??49:A=B@BCHDICAA@ACED?CBAADCCCCB@@;;;AA?;;9=@A9<3<4559=;;;7<5555&56;69;;99(9;;;@4=<@999@@?B2;:;:';==:945:??@CBBBBCD>A>AA?A@=59:<9/9?;::@@@B@@@CCCCCBB?BBB@@;@>?;?<@?CBBB
@ATNG8:04531:06154
GATGGTAGTAGACGTGACAGAGCGCCAGAAGATCAGGAACTCTAGAAGAATTCAGATTTTTAACACGAGAGTAAACGTAAAAAGAAGGTTTTACAAGACTCACGTTAACAATATTGCAGCAGTACGCACACAATCGAAGCGCAGTAAGGATGGCTAGTGTAACTAGCAAGAATACCACGAAAGCAAGAAAAAGAAGTACGCTATTAACTATTAACGTACCTGTCTCTTCCGAAACGAATGAGTACGTGTGCGACGTGTCTCCTACCATCGTTCTCCTTAAGTCT
+
9;;>?CCBBCBCCCBBBEGBCBCCCACCD@BBBCCC?C?BBBAABB@BB?B?BCCCCCCC3C?BBAABFDC:9:,9@9:;;;*;;;;4999&5CA:ACCDCCBBB=B>@A=@AA@CBBBBCDEECBBCBBBB@CCCC?AABBCCBB>B@CAB@BCCCBBBA?BCCA@@?CD@BBB>AABBD=B??>?@@@@2@C?C988CAAAA;A:??AA;@<@ECA@>AAA@@@A>A>ACC>CAA>ABCECCBBAABCCCCCCB>>>@@<??B=>>>?A<@@@=A<A?C999
@ATNG8:04488:06197
GATGGTAGTATCTGCACACTCTGTCCAGAAGATCAGGAACTCTAGAAGAATTCAGATTTTTAACACGAGAGTAAACGTAAAAAGAAGGTTTTACAAGACTCACGTTAACAATATTGCAGCAGTACGCACACAATCGAAGCGCAGTAAGGATGGCTAGTGTAACTAGCAAGAATACCACGAAAGCAAGAAAAAGAAGTACGCTATTAACTATTAACGTTCCTGTCTCTTCCGAAACGAATGAGTACATAGATATACGTATAGCTAACATCGTTCTCCTTAAGTCT
+
99;E;CBBBBBBCBCBBBCCCCCBB@CCC?ECBBBC@C?BBCCCCC@BB?A@DCC99999.9@DFCACB?@888*8?9;;;;*;C>B5::;4:CCADCCCCCCCD@C?AA>ADD?CBAACCCCBCBBBBBBC@CCCC=ABCCCCBB>B@BBB@ACBDCCCA?CAAABB?BB@?>?<??BBB=BBA>AAABB3BC@C>>>CDA@@;@;@?AA:=8==A=A?BBABACC@B?BDF>BAA>ACCDCBBBBBBBBCCBBBC>>><==?=???A@B=A@A>A:;6<667
@ATNG8:04498:06187
GATGGTAGTATCTGCACACTCTGTCCAGAAGATCAGGAACTCTAGAAGAATTCAGATTTTTAACACGAGAGTAACGTAAAAGAAGGTTTTACAAGACTCACGTTAACAATATTGCGGCAGTACGCACACAATCGAAGCGCAGTAAGGATGGCTAGTGTAACTAGCAAGAATACCACGAAAGCAAGAAAAAGAAGTACGCTATTTAACTATTTAAACGTACCTGTCTCTTCCGAAACGAATGAGTACGAGAGAGCACACGTGTCTACCATCGTTCTCCTTAAGTCT
+
---838<ABB;6666??DBBBBA?=<::5.555555155<<565:<79969@DCBAACCC2C7::??@>@?00)/6////&4<39.555&5<<7<<665:://)/27:3779.49=8<<5988388;78328:?A<@?<B?997>B;?AA?BBBBBBBB?BBBBBB?AA;>?A=AAACC<AA@>@????09@;///3-..669-3.56777(52'57867:=<9----(-0455.5<<05555BBBB<<<<=B@A@@<=@@?>?>A=?AA995:A@<A?B=>??:
@ATNG8:04499:06167
GATGGTAGGACGAGCGTCTGAGAGGTACTCATTCGTTTCGGAAGAGACAGGTACGTTAATAGTTAATAGCGTACTTCTTTTTCTTGCTTTCGTGGTATTCTTGTTAGTTACACTAGCCATCCTTACTGCGCTTCGATTGTGTGCGTACTGCTGCAATATTGTTAACGTGAGTCTTGTAAAACCTTCTTTTTACGTTTACTCTCGTGTTAAAAATCTGAATTCTTCTAGAGTTCCTGTCTTCTGGCGCGTATGTATGTCGCCTACCATCGTTCTCCTTAAGTCT
+
455=8>AB?BB<99?A@@B@@@CC@AAACBAA=AA@@9AA<A=@CCCCCC?BCCDH@C@CCCDFEFDCBCCDCCC<@@@@@,@C@EDDEGDCCC@CAA<AB>;;8;BA?CDLCCCBB?A@?>?;?C:99BCC@BCBC>B@@@A@BBCCDCCDCCD@;;;?;;5;?AABCBCCCD>C;;;;-;;A=BBBBB0BAAAB=BBCCDBCC;;:;DDD5AA@@C?C?BB@BDCCBDB=@>@@@@A=@AB?BBBBCCDCCDCCA@AA@CCC@CD;:;@BBB>B>B?BBBB
@ATNG8:04505:06173
GATGGTAGGCGTGTGAGAGTCTGCCCAGAAGATCAGGAACTCTAGAAGAATTCAGATTTTTAACACGAGAGTAAACGTAAAAAGAAGGTTTTACAAGACTCACGTTAACAATATTGCAGCAGTACGCACACAATCGAAGCGCAGTAAGGATGGCTAGTGTAACTAGCAAGAATACCACGAAAGCAAGAAAAAGAAGTACGCTATTAACTATTAACGTACCTGTCTCTTCCGAAACGAATGAGTACGATGAGATCTCGTGTGCTACCATCGTTCTCCTTAAGTCT
+
A@BC@EDC@BBBCCCCCBBBBBCCC>DCC@CBCCCDAD?BBBBCCC?@@=@=@@B@@@@@0@@AABBCCAAAA@8=?88788(9B;A8?>>289?;AB@BBBBCC?B?BA<@@@<@?>?@A>>>?;;=???@<@<<>;@>AAA???=A=A>B=@ABBBAAA?CBB>AB?BD?BBB>@@<<<7>AA?BBBBB3==:>AAAA?AAD;>:?AAA;>9>>@@C;?><<8887?<>>>9>BA>ABBB>@?BBBCCC@;;;AAAA:;:@>>:>ABBB?B>>;>:<9?>@@
@ATNG8:04505:06189
GATGGTAGGACGAGCGTCTGAGAGGTACTCATTCGTTTCGGAAGAGACAGGTACGTTAATTTAATAGCGTACTTCTTTTTCTTGCTTTCGTGGTATTCTTGCTAGTTACACTAGCCATCCTTACTGCGCTTCGAATGTGTGCGTACTGCTGCAATATTGTTAACGTGAGTCTTGTAAAACCTTCTTTTTACGTTTACTCTCGTGTTAAAAATCTGAATTCTTCTAGAGTTCCTGATCTTCTGGTGAGATATGCAGTGCTACCATCGTTCTCCTTAAGTCTA
+
4899.56A==AB<=;:44455:<=8<<555;;7;BCC=AA?B@CCBCBBC@BBCCCAGADJ>B@BCDCEEFBB?BCEEE3BB?DBCC=BCCCABB@=@D=@@ACBD@CCBBBDCC?CCC?B?BA@@A999=@A<6@784?B=;<=9@@=;;<9:?9;466067==>>D@;88:8;;8=-91947799:+9>=<=4::;<>>@AAA9====.<==<?<?7;;<@@AB==><@<>>>A@@<@@B<AAAAAA===AA???>>994:<===5;;;5;8=8=>>;;
@ATNG8:04509:06199
GATGGTAGTGCGTGAGAGAGAGACCCAGAAGATCAGGAACTCTAGAAGAATTCAGATTTTTAACACGAGAGTAAACGTAAAAAGAAGGTTTTACAAGACTCACGTTAACATATTGCAGCAGTACGCACACAATCGAAGCGCAGTAAGGATGGCTAGTGTAACTAGCAAGAATACCACGAAAGCAAGAAAAAAGAAGTACGCTATTAACTATAACGTACCTGTCTCTTCCGAAACGAATGAGTACACATCGTCGTGTCGTGCTACCATCGTTCTCCTTAAGTCT
+
5:;>=BBBA?;;;<<==><;;<<<=466>:===?BC>B>BA@=;::7:<7=6:=444;;;';-333333888;;17744444$49397=>>2?>>:=666>5/.8*.*.----05/455;;9<<;??@@@A=A@??=A@<@::9=8><@9905=<<;<==7<;=:::8;;>BB=6@@@<<39<<9879999$89<8;8<;8<8758577//..33;/9299998<=::044<5;;<8<<==;@;=BBA737=43/66////9:;433333,399,3,3,3337
@ATNG8:04512:06207
GATGGTAGGCGTGTGAGAGTCTGCCCAGAAGATCAGGAACTCTAGAAGAATTCAGATTTTTAACACGAGAGTAAACGTAAAAAGAAGGTTTTACAAGACTCACGTTAACAATATTGCAGCAGTACGCACACAATCGAAGCGCAGTAAGGATGGCTAGTGTAACTAGCAAGAATACCACGAAAGCAAGAAAAAGAAGTACGCTATTAACTATTAACGTACCTGTCTCTTCCGAAACGAATGAGTACGATGAGAGAGCTCTCTCTACCATCGTTCTCCTTAAGTCT
+
?@AD@BBC>BBCCCDDDCDBBBBBB=CDD@CCCBBB@C?BBCCCBB?BE?B@CC@99999'9=@BEDDDCDAAA8<?77777(7?<A=BBB:BBB@B>@>BBBBB?C@B@<@A?8<;AACA@@>>>@?????:?>>>9<<==<>;;7>=B@B@B@ABB@BB?BBB>A@=@B>BBB=BBBBB8?;;588888(6=8=AA@@>>>@=A<???@9=:=>>>@<AA;=8:::><??@9@CD@CDAA999A@ACCAA>@AB;;;??B@@@<A@>@@<>=B<@<>:>>@=
@ATNG8:04524:06174
GATTAGAGAGAGCTCTCTCATCGTACTCATTCGTTTCGGAAGAGACAGGTACGTTAATAGTTAATAGCGTACTTCTTTTTCTTGCTTTCGTGGTATTCTTGCTAGTTACACTAGCCATCCTTACTGCGCTTCGATTGTGTGCGTACTGCTGCAATATTGTTAACGTGAGTCTTGTAAAACCTTCTTTTTACGTTTACTCTCGTGTTAAAAATCTGAATTCTTCTAGAGTTCCTGATCTTCTGGTGAGATATGCATGATGCTACCATCGTTCTCCTTAAGTCT
+
959;CCECCBDDC?@@CDDCBCBCCCCDBB?BDED>FE?E?CBBBBCC?CCCCB@B@BCCB?C?CCDCCBBBB<77878)998<999.9CCC@AAB?BB<88:CCB?AAABBBBA>AAB>>9>A>==;;=;>?BA<@@@A<<<@@@A@@@>>>:>>A=AA<A<AAAAAAAAA;AAAAB5B<A;>>AAA/AA=;;06/////987;5;@@@/>;::@:@9??=A@@????<?<?A@===///@9@==A@?@@?????@A><=::5;===B=BA=7=7@69///
@ATNG8:04533:06169
GATGGTAGAGAGACTGTAGCGCACCCAGAAGATCAGGAACTCTAGAAGAATTCAGATTTTTAACACGAGAGTAAACGTAAAAAGAAGGTTTTACAAGACTCACGTTAACAATATTGCAGCAGTACGCACACAATCGAAGCGCAGTAAGGATGGCTAGTGTAACTAGCAAGAATACCACGAAAGCAAGAAAAAGAAGTACGCTATTAACTATTAACGTACCTGTCTCTTCCGAAACGAATGAGTACTATGTAGAGCTCTATACTACCATCGTTCTCCTTAAGTCT
+
@:>A?BBCBCCB@AABBBDCFDBBF>CCCACA@ABB>B?AABBBDC?AA8:6:A@@BCCB3B?BBBBAA@@999+9=;;;;;':?=@?BB?2>CCACICCCCCBB@BABB@BBC@CCCCCCCCCEBAA@BBB@CFCC@BBCBBBBB>A?@@@>@BBCDC@@=ABFECD@BA?BBC=A@CDD>DBB?BCCCB1CC?>??CB???A:>:=??>1818;@@B?BB@@A@A=A>AAC?AA@?BBBBBBCBBBBBBBB>>===>====995:>==@:=<A:>1819=>?
@ATNG8:04484:06247
GATGGTAGCACGACACGACGATGTGTACTCATTCGTTTCGGAAGAGACAGGTACGTTAATAGTTAATAGCGTACTTCTTTTTCTTGCTTTCGTGGTATTCTTGCTAGTTACACTAGCCATCCTTACTGCGCTTCGATTGTGTGCGTACTGCTGCAATATTGTTAACGTGAGTCTTGTAAAACCTTCTTTTTACGTTTACTCTCGTGTTAAAAATCTGAATTCTTCTAGAGTTCCTGATCTTCTGGGTCTCTCTCTCACGCACTACCATCGTATCTCAGGAGTCT
+
@?@B@CEBBBDA<?DCABA;9:BCMDCCCCAA?ACCF?ID?B?BEBBBBB@BCCBB?B>@@BD@C?BACCCDEBC>BAAAA2@A=@AAA<BDCC@CCB?AA7:9ABBB?BBEBBBBB?BCB<A<AB@???@@<AAAA:>>>>>>>?CA@@@@AAA=AAA;??=A=>>>>B?>>><=>>AA2A:@9=9:::,9;777)------6879-5552$299673769938<:8855050559888-..9;0769=>@@@???@>>>?@?B<>>>>AB@@@>;:5;B?>>
@ATNG8:04491:06243
GATGGTAGACATATCGTACTCTCTGTACTCATTCGTTTCGGAAGAGACAGGTACGTTAATAGTTAATAGCGTACTTCTTTTTCTTGCTTTCGTGGTATTCTTGCTAGTTACACTAGCCATCCTTACTGCGCTTCGATTGTGTGCGTACTGCTGCAATATTGTTAACGTGAGTCTTGTAAAACCTTCTTTTTACGTTTACTCTCGTGTTAAAAATCTGAATTCTTCTAGAGTTCCTGATCTTCTGGTGTCGTCTATCATGTACTACCATCGTTCTCCTTAAGTCT
+
A;@C@DCCCCCCCBBBBDCCCCCCCCCCCDBB?BBCD>CC?C?CCAAACC?CCABB?B=AABB?B?BCBBBCBBB>BBBBB3B@<A77779CCC?ABC@CB;=<?@>>;?AA@@???<A?A9>9>>>@>>>=;AAAA;>>>A>>?@@@@@AAAAA:9<<<AD<?;?AA@@@@@D:>?AAA5A:=:88777(8>666.776///<<;?<?BBB/@AA@@<@=>>;>@@D;;;=@:=>A@@@7;;<9<A?>??>>>AAA@@@AA<=<<@@@@D<><=<@<A;>>88
@ATNG8:04500:06222
GATGGTAGTGCGTGAGAGAGAGACCCAGAAGATCAGGAACTCTAGAAGAATTCAGATTTTTAACACGAGAGTAAACGTAAAAAGAAGGTTTTACAAGACTCACGTTAACAATATTGCAGCAGTACGCACACAATCGAAGCGCAGTAAGGATGGCTAGTGTAACTAGCAAGAATACCACGAAAGCAAGAAAAAGAAGTACGCTATTAACTATTAACGTACCTGTCTCTTCCGAAACGAATGAGTACGTGTGACGTACGTGAGCTACCATCGTTCTCCTTAAGTCT
+
=8>B?AABBBBCCCEEFCBBBB;;;2:BB@CDDCCB?B?BCBAAAC?@@>??A?A99877)9-:38?AAAA>><38:;<;;;$9<7;2555&5994;A;ACCCCB?B?@@<@:;8;DAACBCCGBAABBBBA>BCCC?BACCCCBB?B@CBB?CBCBAABB?BBBBBB@CB@BBB@DBBBB=BBC@BABBA2BB@CCBBBCB>>;>7;;;A=A:=>DDC@AA@B@??@B?BBC>BBB@CCCBBBBAABAAAABCDBCBAABBBBB<??A@@=@BB>B@B?BBBB
@ATNG8:04510:06231
GATGGTAGTGATACAGATCAGACACCAGAAGGATCAGGAACTCTAAGAAAGAATTCAGATTTTTTAAACACGAAGAGTAAACGTAAAAAGAAGGTTTTACAAGACTCACGTTAACAATATTGCAGCCAGTACGCCACACAATCGAAGCGCAGTAAGGACTGGCTAGTGTAACTAGCAAGAATACCACGAAAGCAAGGAAAAAAGAAGTTACGCTATTAACTATTAACGTACCTGTCTCTTCCGAAACGAATGAGTACTATGTAGAGCTCTATACTCATCGTTCTCCTTAAGTCT
+
>8::59::9955<<?;65665;;9=49=;49495944.4.48844.433(3:5;6;@@:97777#33(397884;9;333(33:4444$4:5<:??>2<;;7;;;;>B>@B>A<@B?BBA;?;<00)//::<55./97//*/7//)444:884/)/2////)/:999<<<9;;:BBB<@?=;;8.3388;/777,/(/////#/84//(/688=:@<@5@9>977:7@CBB=BA@@@@@<??BDD>BAA>ABDBBBBCCBBBCEBCAAA=;;;;;;BBB>=6;;>3:39:?777
@ATNG8:04519:06256
GATGGTAGCACGAGTCACTCATATCCAGAAATCAGGAACTCTAGAAGAATTCAGATTTTTAACACGAGAGTAAACGTAAAAAGAAGGTTTTACAAGACTCACGTTAACAATATTGCAGCAGTACGCACACAATCGAAGCGCAGTAAGGATGGCTAGTGTAACTAGCAAGAATACCACGAAGCAAGAAAAAGAAGTACGCTATTAACTATTAACGTACCTGTCTCTTCCGAAACGAATGAGTACTGCGTCTCACTCTCGCCTACCATCGTTCTCCTTAAGTCT
+
@ABA8<<@96666==CC?C>B;;;><????8>CBC?C?CBBBBCC@BB?B?BBCCCCCB1@?99:99@@CBCB<:=;;===,==:?>AAA6@=?487;=@ABBB@E?AA=@@<:>?@A@??????BC;::@588@?;=>=?====8=8=>B?BBBBBAAA@C>>>AA=9949AA;AA??<??A=ABBAA2??:?::8BBBBB<><;;;B;<9=////7>::>?>>1715;94800*/;;868<>===???@BB@@===A;@AD>=>>>>688A>D<@;888D
@ATNG8:04530:06234
GATGGTAGATACTCGCTGATAACCCAGAAGATCAGGAACTCTAGAAGAATTCAGATTTTTAACACGAGAGTAAACGTAAAAAGAATGGTTTTACAAGACTCACGTTTAACAATATTGCAGCAGTACGCACACAATCGAAGCGCAGTAAGGATGGCTAGTGTAACTAGCAAGAATACCACGAAAGCAAGAAAAAAGAAGTTACGTCTATTAACTACTTAACTGATACCTGTCTTCTTCCGAAACGAATGAGTACTGTATCTATGTGTGCGACCTACCATCGT
+
44493::@@@:<;55599>99.55)59979=9=9;29955556;<7<=8<7;;==??>>+;659::@<B;7:;3:/.----$-6(--3:::,//<6:>66555544)4.44.4985<;::;=;97<00/7///,55<=8=>5555546<5455.4::<><;;85555<;/336=7313=:::5:771333333#33,394973255.-062-----,2(----255.56622,2238+222'2660567...3379:99955576933...)/7726---3
@ATNG8:04489:06302
GATGGTAGTGTCATATGAGACGTGTACTCATTCGTTTCGGAAGAGACAGGTACGTTTAATAGTTAATAGACGTAACTTCTTTTTCTTTGCTTTCGTGGTATTCTTGCTAGTTACACTAGCCATCCTTACTGCGCTTCGATTGTGTGCGTACTGCTGCAATATTGTTAACGTGAGTCTTGTAAAAACCTTCTTTTTACGTTTACTCTCGTGTTAAAAATCTGAATTCTTCTAGAGTTCCTGATCTTCTGGGTCTCTCTCTCACGCACTACCATCGTTCTCCTTAAGTCT
+
;>@@;@=944999999////------/::9:5:444)44.4.55555999<=<;;;)5.5;49.04:9///77739:7<<===+;;?8666@666<;5;//)/7(--//;;6/66=<<7787/0+03>>7<>=991955:5:;<6659999;:<<<<=8666:==:>466>696;;>8=>>>>>+<8<166<<<*;;>=@4;69599555:.5555$55555.55:<7594944:.4.6=<===465==89>>9599>?@@@<<>===A@@@@99299?8<9>:@998
@ATNG8:04494:06303
GATGGTAGCAGACGTGACAGAGCGCCAGAAGATCAGGAACTCTAGAAGAATTCAGATTTTTAACACGAGAGTAAACGTAAAAAGAAGGTTTTACAAGACTCACGTTAACAATATTGCAGCAGTACGCACACAATCGAAGCGCAGTAAGGATGGCTAGTGTAACTAGCAAGAATACCACGAAAGCAAGAAAAAAGAAGTACGCTATTAACTATTAACGTACCTGTCTCTTCCGAAACGAATGAGTACGATGAGATCTCGTGTGCTACCATCGTTCTCCTTAAGTCT
+
A@AB?BBCCDAB>>555;><@CCED@BBE@CBDCBB?B@BBCBBBB>BC?B?BBAAABBB3B?BBBCCDCA?>>8>@ABBBB5BC@C>BBB9BBD?BBCACCC@@?AADD@BBB>AACCBCCCCCCBBBBBB@BBBB@BBCBBBBB?C@CBB@BCCBBCCC?CCAAAC?CD@>>@<?????8===99:::9:%:?;>:7:A?>=>6;599;:3;5;<AAA>AA???BB?A@BBB=BBC?BBBCBBBBBBBBCCCA;;;@@@???AA=A@@@B:==?;?=A<@::;
@ATNG8:04494:06309
GATGGTAGTATATCGCGTCGCTATCCAGAAGATCAGGAACTCTAGAAGAATTCAGATTTTTAACACGAGAGTAAACGTAAAAGAAGGTTTACAAGACTCACGTTAACAATATTGCAGCAGTACGCACACAATCGAAGCGCAGTAAGGATGGCTAGTGTAACTAGCAAGAATACCACGAAAGCAAGAAAAAGAAGTACGCTATTAACTATTAACGTACCTGTCTCTTCCGAAACGAATGAGTACATAGATATACGTATAGCTACCATCGTTCTCCTTAAGTCT
+
5<=>;?>@AABC;5656<;<<;666:===;6;6CCC4:999;@@>>5;;5:7>??@<>>>+645<<;;;8;:99.//////&//)5.55)59949669@BBBC=A=@?<@;<4;AABCBABCCBDC;;;A=BBBB@BECCCB;;8;@CAA>@;;:BA?B????===6/-)---(--7992::=444==>+==5==<<=789:;><>??C6;6;;@AA?BC???AA@F?BBB=@AA@BBBBBBE?@@BCBA>?@652999;99629997:66--(,(,06,-/
@ATNG8:04495:06268
GATGGTAGCGCGACGAGCGTAGACCCAGAAGATCAGGAACTCTAGAAGAATTCAGATTTTTAACACGAGAGTAAACGTAAAAAGAAGGTTTTACAAGACTCACGTTAACAATATTGCAGCAGTACGCACACAATCGAAGCGCAGTAAGGATGGCTTGTGTAACTAGCAAGAATACCACGAAAGCAAGAAAAAGAAGTACGCTATTAACTATTAACGTACCTGTCTCTTCCGAAACGAATGAGTACGTGTGCGACGTGTCTCCACATCGTTCTCCTTAAGTCT
+
;??B@CCCBB@<@BCECCCBBB;::6;BB=B;;;CB7<8;ACBBBB?BB?B@BAA99888)9;@@9:7BC==8=977:9;;;*;B>C>BBB9BCA?ACBABBCBA=@?:;7;BB?BBBCCCHCCBCCC@@@A?;;;A>ABABBBBB?B@BBA>AC?ABCCC@BBC????BB@DBB<@@>>?8;?>;99::9(9A?C?@?@A???<?<??@@6;5;=?;;6:@??@AA?B?BCC>CAB>:::CECCCDBAAA>@@@@AA@@@<AA@@@@@<@;<8;=A=B===
@ATNG8:04498:06288
GATGGTAGCTATACGTATATCTATGTACTCATTCGTTTCGGAAGAGACAGGTACGTTAATAGTTAATAGCGTACTTCTTTTTCTTGCTTTCATGGTATTCTTGCTAGTTACACTAGCCATCCTTACTGCGCTTCGATTGTGTGCGTACTGCTGCAATATTGTTAACGTGAGTCTTGTAAAACCTTCTTTTTACGTTTACTCTCGTGTTAAAAAATCTGAATTCTTCTAGAGTTCCTGATCTTCTGGAGATATCATCAGCGAGCTACCATCGTTCTCCTTAAGTCT
+
:45<5<BBBBBDBBBCDCCCCAAA?@>9@A;;5<A@@<AC?C@AAAAAAC@CB@A@@C?AADB?A6;;@??B@>??@@???.99>A??>7?:976=:95:@*//899627>>777==8>??<@<@A>>>C?@<;;:@=DAA=AAAAAACA?A??>7;78366,2,2:55555;;59??A;.;3;77;===*;::A=35555:577:9-////.#....90505;6:9>>???;><>>>>AA398>;>AAA@@@B??@@@@@@@A@@<>>>>=9=;;5;;?=???A
@ATNG8:04499:06265
GATGGTAGGCACTGGTGCGCACACACCCAGCAAGAATCAGGAACATCTAGAAGAATTCAGATTTTTAACATCGAGAGTAAACGATAAAAAAAGAAAGGGTTTTTACAAAGACTCACGTTAACAATATTGCAGCAGTACGCACACAATCGAAGCGCAGTAAGGATGGCTAGTGTAACTAGCAAGAATACCACGAAAGCAAGAAAAAGAAGTACGCTATTAACTATTAACGTACCTGTCTCTTCCGAAACGAATGAGTACTATAGACTATCTGAGACTACCATCGTTCTCCTTAAGTCT
+
:?9;6:@:25----(---557999999)5///)//)/55507)///:75550//)/277<<<<<<'9-3333833389::18833388888#333(33(3;;;'3333(373336///(/066355626689CDCBCCBBBABBB?BB@@>ABBBBB>=;@?B??>?BB?@>BC?CDEBBB?BB?@@A799@AA<?@K=@@@@@/@@<@;;;@@A@@7;8;>>>1838=BBB?BB@@@BB>@;?@@;@??;?AAAABBBBCBCBBBBCCCB?@?BBAC?A999>39993939<A999
@ATNG8:04501:06270
GATGGTAGTGTGTCTCTGAGAGTAGTACTTTCGTTTCGGAAGAGACAGGTACGTTAATAGTTAATAGCGTACTTCTTTTTCTTGCTTTCGTGGTATTCTTGCTAGTTACACTAGCCATCCTTACTGCGCTTCGATTGTGTGCGTACTGCTGCAATATTGTTAACGTGAGTCTTGTAAAACCTTCTTTTTACGTTTACTCTCGTGTTAAAAATCTGAATTCTTCTAGAGTTCCTGATCTTCTGGTATGACTAGTGTACTACTACCATCGTTCTCCTTAAGTCT
+
;55=:=CDCBBDCCCBBCCCCCECCCBBBB=ABCD>BB@C@BBBDCBB?BCCCD?C?CEDD@C=AACCCCBBC@DCCCC5BBACCCB<ACCC@CBB?BC?CCCCCC<@ABBBBAB?CBB=@>@@??@AAA@CCCC?AAAB@@>>>>AAAA>>>:;>=<AA;>;?AAAA@@@A<A@@@@5@<A;??AAA.A?88709::9<=AA@@=@@@@/A888B>E=??;@@@B=>><><>AA@::6:>>;>AAC;;:>>@@@AAAAAACC:>=?AA;@@A<A;?<?555
@ATNG8:04508:06294
GATGGTAGACATATCGTACTCTCTGTACTCATTCGTTTCGGAAGAGACAGGTACGTTAATAGTTAATAGCGTACTTCTTTTTCTTGCTTTCGTGGTATTCTTGCTAGTTACACTAGCCATCCTTACTGCGCTTCGATTGTGTGCGTACTGCTGCAATATTGTTAACGTGAGTCTTGTAAAACCTTCTTTTTACGTTTACTCTCGTGTTAAAAATCTGAATTCTTCTAGAGTTCCTGATCTTCTGGCGCTCTGTCACGTCTGCTACCATCGTTCTCCTTAAGTCT
+
@?@B@CBCBBCCCCCCCBBBB;<<CBCABBBB@BCDD=CC?B?BBCCCCD@CCAAA@D@BBBB?B?BBAAAAA?@<@<===+<B?BBBD>CAAA@BBB?AB??>?B995:DB@A@AA<AAD<>;>@??B>>=<BF@@688>A@@@>>>???@@@>68;:=CC<A<@?????A>>5;;>>?2?;@588BBB/??@>>4;:;;;9<<<<4;:::+7==<A<A;??:==@A@@?<A<AABBBB6;;A>B>>=@@@@@B@@@::;??AB<AABBD=???6:5:5;>@A
@ATNG8:04515:06270
GATGGTAGCTCGCTGATGATATCTCCAGAAGATCAGGAACTCTAGAAGAATTCAGATTTTTAACACGAGAGTAAACGTAAAAAGAAGGTTTTACAAGACTCACGTTAACAATATTGCAGCAGTACGCACACAATCGAAGCGCAGTAAGGATGGCTAGTGTAACTAGCAAGAATACCACGAAAGCAAGAAAAAAGAAGTACGCTATTAACTATTAACGTACCTGTCTCTTCCGAAACGAATGAGTACGAGAGAGCACACGTGTCTACCATCGTTCTCCTTAAGTCT
+
CCBB?ABBBDCCCCCBBBBBBCBBCBCCC@CBBB::8;=@@CCCEC@CB?C?BBBBBCCC3B?BCBBBBBBBBB>BBABBBB5BC@C@CDD;DCD@CBBCCCC996;@BD?BCC@CCCCCBCCCCBBBCBBCAGC??>@BBACCBB>A=A;;8;BBBBDDC???ACCD?BB?989;??@@@8==>;::::9:%0>:;000>8?>B;><=>??<>;>BDCD?BBA@@9959?AAB<AAC?BBBACCBBAAABBBBBBBBBBBBCAAB=A>>=@=A>>8>:;6<<==
@ATNG8:04518:06304
GATGGTAGTGATACAGATCAGACACCAGAAGATCAGGAACTCTAGAAGAATTCAGATTTTTAACACGAGAGTAAACGTAAAAAGAAGGTTTTACAAGACTCACGTTAACAATATTGCAGCAGTACGCACACAATCGAAGCGCAGTAAGGATGGCTAGTGTAACTAGCAAGAATACCACGAAAGCAAGAAAAAGAAGTACGCTATTAACTATTAACGTACCTGTCTCTTCCGAAACGAATGAGTACGATGAGAGAGCTCTCTCTACCATCGTTCTCCTTAAGTCT
+
DBBB?CCCCCCCCBBBCCCCCDECC>BBC@CCCCAA?B?BBCCCCC=AC?C?AAABBBDB3B8BBBBCBAA999,9@:;;<;';<<<599919DDADBBBCDDBB?B@CC@AAA?CCCCCDCCBAACDDDBB?BBBB?B@ABDC@@>B@C::;:CCBBBCC@CCBBBB?BB@BCC?BBBAA;@A@=ABBBB3BC@BAAABCA>>7:7;>AF3938CBAA=@@@@@:93:3:>>9?9958BBBBABBABAAABDBBA<<;<777:=<A>>>B>AAC@C<:7:;::
@ATNG8:04518:06307
GATGGTAGCGCACACATAGATACAGTACTCATTCGTTTCGGAAGAGACAGGTACGTTAATAGTTAATAGCGTACTTCTTTTTCTTGCTTTCGTGGTATTCTTGCTAGTTACACTAGCCATCCTTACTGCGCTTCGATTGTGTGCGTACTGCTGCAATATTGTTAACGTGAGTCTTGTAAAACCTTCTTTTTACGTTTACTCTCGTGTTAAAAATCTGAATTCTTCTAGAGTTCCTGATCTTCTGGCTCTCGTAGACAGATACTACCATCGTTCTCCTTAAGTCT
+
;56=8<@BBCCBCDDCBBFCBDCBBCBBBCAA;@BCC>CC@B=@@B@AAC=@ACBB@C@@ACE@C@@@ABBDCCC>BBAAA,AA>AACB=B?AB?B@B??A=@BA@@CAEGCCCCCCFA@@>@=ADDBBCCC?BAAA?BBCDCCBBBBBBDCDBB@BBB?AA@A@CBBBBBCDC@CCDDD:C?B?BADFF5BCCCC>DCCCABBGCC@CCCC2C@@CB@B@CCABCBDCBB@B@BCD@@@:<;B@CCBBABACCCCDCBBBCBCD:;;@AB>AAA8:9:@DCCC
@ATNG8:04519:06295
GATGGTAGCTCACGTACGTCACACGTACTCATTCGTTTCGGAGAGACAGGTACGTTAATAGTTAATAGCGTACTTCTTTTTCTTGCTTTCGTGGTATTCTTGCTAGTTACACTAGCCATCCTTACCGCGCTTCGATTGTGTGCGTACTGCTGCAATATTGTTAACGTGAGTCTTGTAAAACCTTCTTTTTACGTTTACTCTCGTGTTAAAAAATCTGAATTCTTCTAGAGTTCCTGATCTTCTGGACGACGCGCACTGACACTACCATCGTTCTCCTTAAGTCT
+
:56=8=CBBBC@BBGDCCCCCCCBBCCCCBCC?CBCC>CC@CCCCCCBC@BDBBB@B@BBBD@D@CC@@?BBAA?BBCCB2AA?BBBC=CCAA>BBB>AA=<<>BAB@BABBBBBB?BB@;@:??;@>>>>:>A>>;>AAAA>AAAAAA???AA<AAC<AA<A<==<AA@@@B<AAAAA;A<A;AAAAA/@@:::6;AAAE;;;>>188886$65557286:::>AAA@@@895:///7716:=9?@;8:@BA@@@@@C>>>???=>>>BD<>==;A<A=A>?>
@ATNG8:04507:06355
GATGGTAGACACGTGTGCTCTCTCGTACTCATTCGTTTCGGAAGAGACAGGTACGTTAATAGTTAATAGCGTACTTCTTTTTCTTGCTTCGTGGTATTCTTGCTAGTTACACTAGCCATCCTTACTGCGCTTCGATTGTGTGCGTACTGCTGCAATATTGTTAACGTGAGTCTTGTAAAACCTTCTTTTTACGTTTAACTCTCGTGTTAAAATCTTGAATTCTTCTAGAGTTCCTGATCTTCTGGTATGACTAGTGTACTACTACCATCGTTCTCCTTAAGTCT
+
5::>:BCCBBC;;6@BBBCCBAA=ACBBDICC@CCCC=CC@C@BBCCDCC?BBC@@>@?BA@A?@>AAABBABBA?A@@@@+;848/0,/99;7<;858C=@@AAAA=AAA???@B=@@?=A<@@@?=<<<:?@@@;>>???AA888@>>>:9939;:5;?;@=CDB@@@A??5::=<=/=:?7;;CCF/?>==>)80677:<=<::1///)///)/>7>6;;7;??@AAA=C=A=>>AA8;;B<@@===AAAAAA@ABAA@>>><???@@;:9:8<8<;><>>
@ATNG8:04509:06323
GATGGTAGCGCGACGAGCGTAGACCCAGAAGATCAGGAACTCTAGAAGAATTCAGATTTTTAACACGAGAGTAAACGTAAAAAGAAGGTTTTACAAGACTCACGTTAACAATATTGCAGCAGTACGCACACAATCGAAGCGCAGTAAGGATGGCTAGTGTAACTAGCAAGAATACCACGAAAGCAAGAAAAAGAAGTACGCTATTAACTATTAACGTACCTGTCTCTTCCGAAACGAATGAGTACAGAGAGTACGATATGTCTACCATCGTTCTCCTTAAGTCT
+
777@;=BCEECBBBBBFECCCBBBC>BBB?BBBBA@=@ACBBBCBB?BB?A?BB@?@KHH3B=@?BGCCCC???<?BBMEDD2BC@C?AAA9CJJ@DAABCBC@@<@?@@=ACC@DCEBBBBCCGCBBADDC@CBCC?BBBBBBBB>A?A@@>@CCCCBBB?BCCBBB?DD?BAB>AA@@@9??=;AACDC3BB?DAA=BD@@@<@688AA<A<??BCC@BB;;;BB?B@BBB<BDB>AAAAAAACBBBCBB?????A@AB;<;B=B>><;4:8818187=>>>
@ATNG8:04511:06348
GATGGTAGGCGTGTGAGAGTCTGCCCAGAAGATCAGGAACTCTAGAAGAATTCAGATTTTTAACACGAGAGTAAACGTAAAAAGAAAGGTTTTACAAGACTCACGTTAACAATATTGCAGCAGTACGCACACAATCGAAGCGCAGTAAGGATGGCTAGTGTAACTAGCAAGAATACCACGAAAGCAAGAAAAAGAAGTACGCTATTAACTATTAACGTACCTGTCTCTTCCGAAACGATGAGTACTATGTAGAGCTCTATACTACCATCGTTCTCCTTAAGTCT
+
BABA>BBC?B@?@==@?@A@>>::93:==9CCCC@@=@6;;B@@CC@BB>B>C@;;;;;;);;@?@:::;;;;;29877777'333(39<9<.;886;<<<@@@@@=A>A>:>>>7;;?@BC>>>D;;;>B@>8=<8818;;=;;;@:>:>894:@B:::BC@CCB899<9939@@:?@DCA4887177777'5969>9=957761737:<=5<8<998:6<99888:272555,7<=77777737739?:>@C>999AAC989C=:99780888074:47997
@ATNG8:04512:06315
GATGGTAGCTCGCTGATGATATCTCCAGAAGATCAGGAACTCTAGAAGAATTCAGATTTTTAACACGAGAGTAAACGTAAAAAGAAGGTTTTACAAGACTCACGTTAACAATATTGCAGCAGTACGCACACAATCGAAGCGCAGTAAGGATGGCTAGTGTAACTAGCAAGAATACCACGAAAGCAAGAAAAAGAAGTACGCTATTAACTATTAACGTACCTGTCTCTTCCGAAACGAATGAGTACGAGAGAGCACACGTGTCTACCATCGTTCTCCTTAAGTCT
+
959D<ACBBCCCCBBBDCCCBBBCC@CCD@BBBC@@?@@CCCAAAC?CC?C=AAACCCCC3C?BAABBCCB@@@6=>9:;;;*;D>C>BBB<BCHBIBBACEE@@?@@CB@BBB?BCCCBCCCCCCCCBCCB?BCCD?CBBBBBBB>B?BAB?ACCCCCBA?BCCBBA?CC@AAA<??BBE:??B@BBCDC3CC?C@@@DAAAA<@:>=@@:>:>CCBB?CBAAAAA>A?BBB>BBC?CBBBBCCCBBBCBBBBBBBBBDBB=>>=AA??B?BAA>A994::::
@ATNG8:04518:06335
GATGGTAGGCGAGAGTGAGACGCAGTACTCATTCGTTTCGGAAGAGACAGGTACGTTAATAGTTAATAGCGTACTTCTTTTTCTTGCTTTCGTGGTATTCTTGCTAGTTACACTAGCCATCCTTACTGCGCTTCGATTGTGTGCGTACTGCTGCAATATTGTTAACGTGAGTCTTGTAAAACCTTCTTTTTACGTTTACTCTCGTGTTAAAAATCTGAATTCTTCTAGAGTTCCTGATCTTCTGGGTCTACGCTCGTCGCGCTACCATCGTTCTCCTTAAGTCTATACCGACTGCCCATAG
+
<DBB?BBB@CBBCCCCCCCCBCCCCCCCCCCC@BDDD>BB?B?BBBDDBB?BCABA@C?BBBB?C?BBBB@@AAA?BBBBC3CB?CAAA=ACBB@BBB=AA4999@@B?AAACCBBB=>8:5:<@@AAA:::=AA@@<@@@@AAA@@@@@A@@@A9==@=BB;>:>AAAAAA@@:==>>>3>=B<>?AAA/::77;46-----7:697;DDD.:999@9@:>>:>>>>;;<=D<@?AABB7;;BB:??@>>>A?<<=///=::>A<>>>AA<@@@<@<@<A@:66;//+/698533'..55
@ATNG8:04519:06340
GATGGTAGCAGACGTGACAGAGCGCCAGAAGATCAGGAACTCTAGAAGAATTCAGATTTTTAACACGAGAGTAAACGTAAAAGAAGGTTTTACAAGACTCACGTTAACAATATTGCAGCAGTACGCACACAATCGAAGCGCAGTAAGGATGGCTAGTGTAACTAGCAAGAATACCACGAAAGCAAGAAAAAGAAGTACGCTATTAACTATTAACGTACCTGTCTCTTCCGAAACGAATGAGTACAGAGAGTACGATATGTCTACCATCGTTCTCCTTAAGTCT
+
?:=@=@CGBCCC@?;;:DBBBBCBB@CCCACCCBAA>@?CBACCAA>AA?B?A?;79999(99<?BBB@@@:99+9>;;;;.9B=B2;;;-<CF?BBAABBB;:7;@CC@CBB?BEDDCCCCCBBCCC@?@@CFBB?BBCBCBBB?C@BAA>@DBAAABE>??BCCC?CD@>>??BBBBB>BBB?@@@@@2A@?BBBBBAAAA<A;??@C:=:=ABBB?BAAAAAA?C@BBD=CBB?BAAABBBBBABDCCBABCBBBD@A<AA;@AAAA388>:>9>:>888
@ATNG8:04522:06327
GATGGTAGTGTCAGTGCGCGTCGTCCAGAAGATCAGGAACTCTAGAAGAATTCAGATTTTTAACACGAGAGTAAACGTAAAAAGAAGGTTTTACAAGACTCACGTTTAACAATATTGCAGCAGTACGCACACAATCGAAGCGCAGTAAGGATGGCTAGTGTAACTAGCAAGAATACCACGAAAGCAAGAAAAAAGAAGTACGCTATTAACTATTAACGTACCTGTCTCTTCCGAAACGAATGAGTACACATCGTCGTGTCGTGCTAATCGTTCTCCTTAAGTCT
+
@@@L?BBBBBAC@@@BBB@ABABBB?BBB?BBA?A@=@<@BBDBBA@DD@CACBA99999)9<@AAAABAA99:,:9;9999'9;<=:??>2>B>7;;;;9;;49949=@B>A;:59>??BCC@BB;;:ABAB?BBBB?A@CBBAAB?C>AAB@DCCDDBBB?BAABBB>BB?999@BCCCC=A@@;000000%0:500//99<>::888:;;3><A:><@<@?>>@@A?C?AAA;@??;?ABBBDCCBBBCBBBBCAABC???FD?ABAC<@993939;A99:
@ATNG8:04523:06328
GATGGTAGCTCACGTACGTCACACGTACTCATTCGTTTCGGAAGAGACAGGTACGTTAACAGTTAATAGCGTACTTCTTTTTCTTGCTTTTCGTGGTATTCTTGCTAGTTACACTAGCCATCCTTACTGCGCTTCGATTGTGTGCGTACTGCTGCAATATTGTTAACGTGAGTCTTGTAAAACCTTCTTTTTACGTTACTCTCGTGTTTAAAAATCTGAATTCTCTAGAGTTCCTGATCTTCTGGTATGACTAGTGTACTACTAATCGTTCTCCTTAGTCTT
+
;9@?59<?;B<955==>>BA<<==>@955A99.9ABB<BC@C?;;:AAAA>ABB=B@D@CC@<<>454>999:9?:<<<<<'77<>8999&3::?8BA@>AC?ABCBAA9??@AAAAB?BB?=?;?>?====>6;:??388@?<=;888>==9666)//53773939:;88588;022=CC2C;A./////'/8//(/88553;7779.7778(77/-3(-)---3455..(.(..3366379:6>>>?>>>?>>///6///73-37//)/66362766--(
@ATNG8:04529:06329
GATGGTAGAGTATCATGTGTATCTCCAGAAGATCAGGAACTCTAGAAGAATTCAGATTTTTAACACGAGAGTAAACGTAAAAAGAATGGTTTTTACAAGTACTCACGTTTAACAATATTGCAGCAGTACGCACACAATCGAAGCGCAGTAAGGATGGCTAGTGTAACTAGCAAGAATACCACGAAAGCAAGAAAAAAGAAGTTACGCTATTAACTATTAACGATATCTGTCTCTTCCGAAACGAATGTGTACATAGATATACGTATAGCTACCATCGTTCTCCTTAAAGTCT
+
889C@C99;:::;;<BBBBBB;;;B6;;A=@@@==8.4.44::4445::.5.555<<@@?+?7566<656==A=5<@@@@@@0@B;?=.00//$/775///;;<:>:;;686:>;@00+/:>:>;<?==995;;<@7@@@B=@@AAA<@?7@:>@@>@BBBDAAA?;;:@?>9?B>CAC=@>>=<5;;;5;==?@?'9?5::<>?@?@AA?B??>:;5;4:=572=77568553262---(--,(,,--383359555998>>@::989://*/866957;;4;087)/87/
@ATNG8:04531:06324
GATGGTAGTGGTGTCTCTGAGAGTAGTACCATTCGTTTCGGAAGAGACAGGTACGTTAATAGTTAATAGCGTACTTCTTTTTCTTGCATTTCGTTATTCTTGCTAGTTACACTAGCCATCCTTACTGCGCTTCGATTGTGTGCTTACTGCTGCAATATTGTTAACGTGAGTCTTGTAAAACCTTCTTTTTACGTTTACTCTCGTGTTAAAAATCTGTATTCTTCTAGAGTTCCTGATCTTCTGGATAGCGACGCGATATACTACCATCGTTCTCCTTAAGTCT
+
///:39;C;;0554<<<<==>>A969<<=7<<7;;A>4:>:>5=>@@@AD>AA@??>A7:9??7;>?@B@AA:::6:====+:;(/////(///6:<6==6333933,3999:=<<6:88486;<343557066550589555;399:222;==5222166163899887855.53355+5(.(.3666)696880899777999749;;;)...887728949;72..805.3...35457805...55668885555898886:@A>>:=;;3:3;5:<;:
@ATNG8:04531:06359
GATGGTAGTATAGAGCTCTACATAGTACTCATTCGTTTCGGAAGAGACAGGTACGTTAATAGTTAATAGCGTACTTCTTTTTCTTGCTTTCTGTGGTATTCTTGCTAGTTACACTAGCCATCCTTACTGCGCTTCGATTGTGTGCGTACTGCTGCAATATTGTTAACGTGAGTCTTGTAAAACCTTCTTTTTACGTTTAACTCTCGTGTTAAAAATCTGAATTCTTCTAGAGTTCCTGATCTTCTGGTGAGATATGCATGATGCTACCATCGTTCTCCTTAAGTCT
+
;@@B?CBBBBD??@B@ACBBBCCCCCCBBBBB@CCCD=BB?A=@@@AA;;8;BB??<?8::BB?B@BCBBBBA?@<?@=>>1@@?;;;;5///@;286@<@A=;;;B;:4;A?887??=A>?:?:=<<888;;=@@AA=AB>>>@>>>@@AAA?>>5888:==9>=AAAAABA??:>;;::/:7<7====>.==?@A1819?===>=@=0////(////<6:6>>=BBBA>>?<@<@BBAAA8<<@=AA>>>@@>@@AA>@@@@@AA<@???>=AA=6=3838///
@ATNG8:04486:06380
GATGGTAGAGAGAGCTCTCTCATCGTACTCATTCGTTTCGGAAGAGACAGGTACGTTAATAGTTAATAGCGTACTTCTTTTTCTTGCTTTCGTGGTATTCTTGCTAGTTACACTAGCCATCCTTACTGCGCTTCGATTGTGTGCGTACTGCTGCAATATTGTTAACGTGAGTCTTGTAAAACCTTCTTTTTACGTTTACTCTCGTGTTAAAAATCTGAATTCTTCTAGAGTTCCTGATCTTCTGGTATACACACTCGCTCGCTACCATCGTTCTCCTTAAGTCT
+
;55=8=BBBCCCCCCBBBBBB;96CBBBFHCCACCDE=CC@C@BBBBBBE@GCCCC@D=@@@B7@7;BCBBBC=C?CCCBC1B?;A99:/9BBD@BCC?AA7:9?BCC?ABCBBA??<??@;@<@A@@@B==:>BAA6;;@888??>>>AAAA??:888;>?<A7;:BDDD>?>99<999,96;6;<===.9@===.7-----376<8=?>@.>888@7>08849=<<@=>8=:=?A==@///<9==;>>>>>=E>>;;;A@>>>=>>>@@=AA=161659///
@ATNG8:04505:06360
GATGGTAGCATCATGCATATCTCACCAGAAGATCAGGAACTCTAGAAGAATTCAGATTTTTAACACGAGAGTAAACGTAAAAAGAAGGTTTTACAAGATTCACGTTAACAATATTGCAGCAGTACGCACACAATCGAAGCGCAGTAAGGATGGCTAGTGTAACTAGCAAGAATACCACGAAAGCAAGAAAAAGAAGTACGCTATTAACTATTAACGTACCTGTCTCTTCCGAAACGAATGAGTACTGCGTCTCACTCTCGCCTACCATCGTTCTCCTTAAGTCT
+
::?B?BCBBA@@CCCEDGCCCCCA@?AHK@CBCCCC@C>A@DEEBB>BB@B?A@@99999$93>>ACCDCC889+9=9<;;;$9<392555&5>?<@CCAGGD;:6;7;?<@CC@CBAABBBBBCBBBBCCC@BBBD?BCCCDDDB>B@C@?>?BBBBCCC?BAAAAA?DD?AAA?BBAAA;B??;?AAAA3BB=@>>>BCAAA<>:>=@E<A<>>BBA>AAA@?@@<?<?AC:AAA?AABBBAA????@@AACBBBCCAB>ACC?CCDCC>:::=@?B?BBAA
@ATNG8:04535:05770
GATTAGTGTCATATGAGAGTGTGTACTCATTCGTTTCGGAAGAGACAGGTACGTTAATAGTTAATAGCGTACTTCTTTTTCTTGCTTTCGTGGTATTCTTGCTAGTTACACTAGCCATCCTTACTGCGCTTCGATTGTGTGCGTACTGCTGCAATATTGTTAACGTGAGTCTTGTAAAACCTTCTCTTTACGTTTACTCTCGTGTTAAAAATCTGAATTCTTCTAGAGTTCCTGATCTTCTGGGATGTGTGCGCAGTGCCTACCATCGTTCTCCTTAAGTCT
+
;557;BBDDCCBBBBCDCCCDBBBBBCECC<AACC=BA>A@CCCBBBB@BCCBB@B?CC@B?B@CDDDDACAA=A@@AA,@@=@CBB<BCBB>BBB7;<9;;BCCD@BBHGIEGC?AAB?B?BBBBBCCCABBBD?CCDCCC::;BBBBAB@@=@CC@CC@G@DCBBAAABB=@;;;;.;=A@;;;A@:@CDBC>A@A@BBB;;;5<;<;*;@@00-0;@@9AACBBCCAF@GBB=;;@ABDD=B;=;;DCCCBCCBBGEHFG?BCDLE@B;;8<8;@E<<;
@ATNG8:04537:05791
GATGGTAGCACGAGTCATCATATCCAGAAGATCAGGAACTCTAGAAGAATTCAGATTTTTAACACGAGAGTAAACGTAAAAAGAAGGTTTTACAAGACTCACGTTAACAATATTGCAGCAGTACGCACACAATCGAAGCGCAGTAAGGATGGCTAGTGTAACTAGCAAGAATACCACGAAAGCAAGAAAAAGAAGTACGCTATTAACTATTAACGTACCTGTCTCTTCCGAAACGAATGAGTACGATGAGAGAGCTCTCTCTACCATCGTTCTCCTTAAGTCT
+
CAAB?BBBBCBB=DCDCBBBBB==:=BB????AAA?B?BBB;;:B@BD@C@CCB:9;::(9?BBBBBBBBABD;B:;4444$9=89.559&5>>9@ABCCCB;:4;4;?<@DD@DCDBBBDBCCCGCBCBB?BBBB?BCCCCC@?=@@B;;:;CDCBBCC@CBBBBB?BB?BCC<@@999,777/8ADDF3BB?BBCBBBB@E<?:>=@@:=:>BCCC@BA@@=@=:=;=??9@::57A@ACAAACBBDDCCCBB>==?<<<==8=???B?BAB@B?>;??=>
@ATNG8:04547:05788
GATGGTAGCATCATGCATATCTCACCAGAAGATCAGGAACTCTAGAAGAATTCAGATTTTTAACACGAGAGTAAACGTAAAAAGAAGGTTTTACAAGACTCACGTTAACAATATTGCAGCAGTACGCACACAATCGAAGCGCAGTAAGGATGGCTAGTGTAACTAGCAAGAATACCACGAAAGCAAGAAAAAAGAAGTACGCTATTAACTATTAACGTACCTGTCTCTTCCGAAACGAATGAGTACTATGTAGAGCTCTATACTAATCGTTCTCCTTAAGTCT
+
AAAB@@CCCA@AB@BABCCCGCCBB?BBBABBBCCD@C?CCCCAAA?BB>B?BBCDBCCE3B>CBBBBBBB>>?5<9::999'9@==@DDD8ACD@CBAADCCAA?@=@C?@@C@CBCBCBBBDCCCCCCCC?BBBC=BADCBBAB@DBCAB@ACCCBCCC?ACCCBB@CC@999?BBBBD?A<<8999999%0>;:0/0?@BBB?B>AAB><>=BBCBC@BBBCCCC@C@BBA<@997:ABBAAACBBBBBBBBD@??BDA>=A=><<A=??A@D>A?A999
@ATNG8:04549:05805
GATGGTAGGCACTGCGCACACATCCCAGAAGATCAGGAACTCTAGAAGAATTCAGATTTTTTAACACGAGAGTAAACGTAAAAAGAAGGTTTTACAAGACTCACGTTAACAATATTGCAGCAGTACGCACACAATCGAAGCGCAGTAAGGATGGCTAGTGTAACTAGCAAGAATACCACGAAAAGCAAGAAAAAAGAAGTACGCTATTAACTATTAACGTACCTGTCTCTTCCGAAACGAATGAGTACACACTCTCATATGACACTACCATCGTTCTCCTTAAGTCT
+
94458=<@>??5554455;@@A@AA<<>C;@<AA99799<<@96/;5//)/)/77/49494#46::<B>>C>:??6==AA@@?,=@;=5@@@7BCD@EC;=:BCAA?@?BC@CCE>@@:;;CCCCCCCCCCBB@BCBB?C@@?@??C=A=A;;7;BBBDDBC?AAAAAC>::59?;8>>7777(7772999999%9=;9947=;AA?<>:77A@,716<AAA=@@?????;?=ABD>CDC?:99CBBBBBBBBBBBB@A@BBCA@>>>;??=;?:>>?<A>A<>?@?
@ATNG8:04550:05773
GATGGTAGCTCTGCTCTGACTCTCGTACTCATTTCGTTTCGGAAGAGACAGGTACGTTAATAGTTAATAGCGTACTTCTTTTTCTTGCTTTCGTGGTATTCTTGCTAGTTACACTAGCCATCCTTACTGCGCTTCGATTGTGTGCGTACTGCTGCAATATTGTTAACGTGAGTCTTGTAAAACCTTCTTTTTACGTTTTACTCTCGTGTTAAAAATCTGAATTCTTCTAGAGTTCCTGATCTTCTGGATACACTCATGTGCACCTACCATCGTTCTCCTTAAGTCT
+
444959@:;;@@A@CA;;;BDCCAAB;:9@@@@9@;::-9>7A:>>>@@@B=BA;69196?<@=?B@CAABBABCC=@@B@@0>B>AA@@8@@@?=@AC=AB7;;9>>>:?C???A@A;@@@:@;??ABB@A@@B@@@?ACBBECBBB@DBAAA@@5;9:49@;@?@?996::;<,//<<<.=8<4;;@;@(595555&99959@9955.5555$59=9516?=@<A@@999949<@@???B?BAB?BCCBBBBA@000;<;;;?A@>>>959:>>@<@?C=??BA
@ATNG8:04551:05781
GATGGTAGCTATACGTATATCTATGTACTCATTCGTTTCGGAAGAGACAGGTACGTTAATAGTTAATAGCGTACTTCCTTTTCTTGCTTTCGTGGTATTCTTGCTAGTTACACTAGCCATCCTTACTGCGCTTCGATTGTGTGCGTACTGCTGCAATATTGTTAACGTGAGTCTTGTAAAACCTTCTTTTTACGTTTACTCTCGTGTTAAAAATCTGAATTCTTCTAGAGTTCCTGATCTTCTGGAGATACACATGATACTCTACCATCGTTCTCCTTAAGTCT
+
;55=9=BCBBBBBCCDCCDCCCBBBB@@@CBB@BDDD>CC@C@CCCCDDD?CCBBB@B@BBBB?B@DDAAAAABC?B?BDD9AB@CBBB>BCCD?BBC@BA=999DEC?BBBCAAAA>BBC=@=@==@@>>>;AA@@9@AAA=;;=AAA@AAA>@;>@@=AA<A<@@@@@???C<@=>==2=;A;?????/>=766)//7///><<?;>>>>.8??>@:@=>><>A@@===<B;??AAAC588B=A@@@A@@=<=@@@@AA@@@A:><;;A=A@@;@=@=@:;:
@ATNG8:04555:05797
GATGGTAGCGAGCGAGTGTGTATACCAGAAGATCAGGAACTCTAGAAGAATTCAGATTTTTAACACGAGAGTAAACGTAAAAAGAAGGTTTTACAAGACTCACGTTAACAATATTGCAGCAGTACGCACACAATCGAAGCGCAGTAAGGATGGCTAGTGTAACTAGCAAGAATACCACGAAAGCAAGAAAAAAGAAGTACGCTATTAACTATTAACGTACCTGTCTCTTCCGAAACGAATGAGTACCTCTCAGACGCTCGTCCTACCATCGTTCTCCTTAAGTCT
+
@@@C;BCB@?@BBBBBBCBCBCCCCAEBB>BCBBBC@C@BBCBBCD@AB>A7::D?@AAA2B?BBCCCCCCBBA8>@;;;;;*9@>B?DFD;BCC@D:;;CCB;;:;@DC@CCC@BCCCBBABBCCDBBBCD@CCCC@CCBDBBBB@F@D99;:CCCCCCB@BCCCCC@CC?CAA?BCCBA9@993999999%9??B97:CBCBB?B?A@BB>A>ABCBB?BCBBABB?B=BDD=BBC?BBCBDBB>@ABBBBCC>>?BBBC?BBB?BBBAB?A;;6;=@<A???
@ATNG8:04556:05792
GATGGTAGCTCGCTGATGATATCTCCAGAAGATCAGGAACTCTAGAAGAATTCAGATTTTTAACACGAGAGTAAACGTAAAAAGAAGGTTTTACATGACTCACGTTAACAATATTGCAGCAGTACGCACACAATCGAAGCGCAGTAAGGATGGCTAGTGTAACTAGAAGAATACCACGAAAGCAAGAAAAAGAAGTACGCTATTAACTATTAACGTACCTGTCTCTTCCGAAACGAATGAGTACATAGATATACGTATAGCTACCATCGTTCTCCTTAAGTCT
+
444=9>BDFBA@=;;:BCBCCCBCCBFCC@CCCCBB@B@CCEAAAC?DC@D@BA???<<?.?=BBBCCAA?998*8>;;;;9'4B=C<CDD;CCCCCBBBBBB@A?A@DC@CCD?BCCDDBBBCCCCBBBCC?CDCC>ABBBBBBB>B?B@A>ACCBB@BB>BBB@@>A?>B?@<?B@@@;@??9?BBBB3AA>ABCCCCBBB<?<?AAA?C?BADBB?BBB?;;:<A=BAA9>BB@>?>BBBBB@??>>>>>>@@@@ABBA6617<<<?<??@=B<?;?===
@ATNG8:04558:05804
GATGGTAGCGCACACATAGATACAGTACTCATTCGTTTCGGAAGAGACAGGTACGTTAATAGTTAATAGCGTACTTCTTTTTCTTGCTTTCGTGGTATTCTTGCTAGTTACACTAGCCATCCTTACTGCGCTTCGATTGTGTGCGTACTGCTGCAATATTGTTAACGTGAGTCTTGTAAAACCTTCTTTTTACGTTTACTCTCGTGTTAAAAATCTGAATTCTTCTAGAGTTCCTGATCTTCTGGACAGAGTGTGCAGATACTACCATCGTTCTCCTTAAGTCT
+
555>8<@@;;55;;:<9;6;;>9;565559:<5<<@=7==AD@CCCCCCD?BCBCC=@<@A@@5;79@@CCCC@A999999'49.4:<?8A?@;496=<<B7666=<@=?CCBBA<<=@BA=A?CCBBBB@@<>BBA6:;CBBBBA@@BAAAC;;7;BB?CCAEA<<;CCCCAB=@;;;;.;=B@CDFII5CB;;;0;ABBBBBAA@5;;;;*;@;:;>B7;;8::B@>>A;>:>>@?9949>=;@@=??9:99@@CCCBCB999:>>>9925>;*0*0*//77
@ATNG8:04559:05790
GATGGTAGACACGTGTGCTCTCTCGTACTCATTCGTTTCGGAAGAGACAGGTACGTTAATAGTTAATAGCGTACTTCTTTTTCTTGCTTTCGTGGTATTCTTGCTAGTTACACTAGCCATCCTTACTGCGCTTCGATTGTGTGCGTACTGCTGCAATATTGTTAACGTGAGTCTTGTAAAACCTTCTTTTTACGTTTACTCTCGTGTTAAAAATCTGAATTCTTCTAGAGTTCCTGATCTTCTGGGTCTCTCTCTCACGCACTACCATCGTTCTCCTTAAGTCT
+
:66?;?CCCBBBBBBBBBCCGGCCCCCCCCAB?ABBB>BCAJ@BBBBBCC@CCBBC@B>AAAD@D@CCCCCCFBB<::999(8?;??>?<?CFF?AAB@BB<88:BCE?AABBCBBB>B>A<A<@@????AA<AAAA:>>A@@@AAAAAAA@??><AAA<AA:;:===ACAA>><>@@BB6A9>988887(9>///)/99///<76:08685'2::=A;A;@@<?@?A>===@:>>@@@D7;;AA:=>>??@@AAA@???AA===56668838997B<><=666
@ATNG8:04566:05767
GATGGTAGATACGTCGCTGATACACCCAGAAGATCAGGAACTCTAGAAGAATTCAGATTTTTAACACGAGAGTAAACGTAAAAAGAAGGTTTTACAAGACTCACGTTAACAATATTGCAGCAGTACGCACTCAATCGAAGCGCAGTAAGGATGGCTAGTGTAACTAGCAAGAATACCACGAAAAGCAAGAAAAAAGGAAGTACGCTATTAAACTATTAACGTACCTGTCTCTTCCGAAACGAATGAGTACTGTATCTATGTGTGCGCTACCATCGTTCTCTTATGTCT
+
4:;>:BB@><.-------//;999993;<=9=<?994.4./88///969969:=<;;7<<<,;:=@:<@?;?;;;3;;?9999'::7;:>==0956.59;?;@<@B?B?BA<@;;7:AB@@@CCBCCAA@@@@=AHDG@CA@@@@;;5;>A;;6;AA@BC?@>@CC@>><00+/;90673333&333,333333#34=4744888;;;/73(5;7502679A>=:>>:9:AA?B>AAC>BBB?BBBBBBAA@A@:99=<<=?>=;>?333499../(//..0559.22
@ATNG8:04568:05806
GATGGTAGTGTCATATGAGAGTGTGTACTCATTCGTTTCGGAAGAGACAGGTACGTTAATAGTTAATAGCGTACTTCTTTTTCTTACTTTCGTGGTATTCTTGCTAGTTACACTAGCCATCCTTACTGCGCTTCGATTGTGTGCGTACTGCTGCAATATTGTTAACGTGAGTCTTGTAAAACCTTCTTTTTACGTTTACTCTCGTGTTAAAAATCTGAATTCTTCTAGAGTTCCTGATCTTCTGGGTCTCTCTCTCACGCACTACCATCGTTCTCCTTAAGTCT
+
;;;D:CCCCBBBBCDBBBCCCCCDBBBCCCCB?BCDD=BB?B@BBCCCBB?CCJCC@C?CCCC?C?CCCCBBB@@;::9:9*:C>CCCD>BBBD@BCC?CD=AABBBB@CCCDDCCCACCC@C@DCCCCCDE@@@@D?@@@CCCEEDCCCB@AACACBA>BC@C@CCCCBBBBC@CBBBB8B=A=@@CCB3BC@@?<@CCCCCCB@@;BBBB0BBBBB@B@CC@BBCCCCB?B@CCCCBB?BBCC>BBBBBCBC@@@BBCCCCDD@CBBBC@??@@B@B?BC@@
@ATNG8:04569:05781
GATGGTAGTACATGATAGACGACACCAGAAGATCAGGGAAACTCTAGAAAGAAATTTCATAGATTTTTTTTTAAACACGAGAGTAAAACGTAAAAAAAAGAGGGTTTTTTACAAAGACTCACGTTTAAACAATATTGCAGCAGTACGCACACTATCGAAGCGCAGTAAGGATGGCTAGTGTAACTAGCAAGAATACCACGAAAGCAAGAAAAAAGAAGTACGCTATTAACTATTAACGTACCTGTCTCTTCCGAAACGAATGAGTACAGAGAGTACGATATGTCTACCATCGTTCTCCTTAAGTCT
+
5::::;<A@BBD@@?887///7777,//94-------(/;1///<<444)48:077.76////////////"/;1:9;::/0/7699+///699:999"3333(3::::$:333(3799998:99(//(/60///(/668<==BCDCBABB@AAAA@A000CAA>BC=A=A;;7;D@@AA@@=@BDEDC@CD@CBB?AC??=6<993999999%9=;;:4888=:359?BBBB?C@DDJCC@CC;;;@@?B@CDC=B@A>@ABCCCBC???AABBDCBBBCBBAA??;>ABCB>@@A5:4:@C797
@ATNG8:04574:05789
GATGGTAGTGTCAGTGCGCGTCGTCCAGAAGATCAGGAACTCTAGAAGAATTCAGATTTTTAACACGAGAGTAAACGTAAAAAGAAGGTTTTACAAGACTCACGTTAACAATATTGCAGCAGTACGCACACAATCGAAGCGCAGTAAGGATGGCTGTGTAACTAGCAAGAATACCACGAAAGCAAGAAAAAAGAAGTACGCTATTAACTATTAACGTACCTGTCTCTTCCGAAACGAATGAGTACACATCGTCGTGTCGTAGCTACCATCGTTCTCCTTAAGTCT
+
//7:5:<8=@:::?AACCCDICCCB:@B@=@@9:99.5159@=996:><5<.99473:::$3-49::<:>:=<<1;344444$4C<;;===0@@<7;@??<@@AA=@?@=4:;=8>@@?ABBBBBBCCCAA@?@@@B@@@@BCB@@6;5;AA=ABB@@@D@BBAAAC?::69?>8>>ABB<BCC;;;>>>>'>?</0/00<997:9667;96?<>=BBA?A??@@>@;@<??B>BCD@AA>>>@>??BA???BCB==000009:=9;A;;;;177;<C9<78996
@ATNG8:04579:05766
GATGGTAGCTCACGTACGTCACACGTCTCATTCGTTTCGGAAGAGACAGGTACGTTAATAGTTAATAGCGTACTTCTTTTTCTTGCTTTCGTGGTATTCTTGCTAGTTACACTAGCCATCCTTACTGCGCTTCGATTGTGTGCGTACTGCTGCAATATTGTTAACGTGAGTCTTGTAAAACCTTCTTTTTACGTTTACTCTCGTGTTAAAAATCTGAATTCTTCTAGAGTTCCTTATCTTCTGGTATGACTAGTGTACTACTACCATCGTTCTCCTTAAGTCT
+
;55>:>BCBBBBCCCCCBCDCCBBBABBBBB@BCCC>CD@G?GBBBBBB@CCBBB?C?DBDC?C?BCCCCCCCC?CCCCD3AA?AAAA=BBCC@CCC?AA=ACCBBB<??BBBBBB>B@@<A?BBBBCA=><?A@A<??>>@@@AAAAAA<=<A<::9<AA=A:???@BA@@@<@@BBB5B=B;>?>>=/>=667.6/////=<;?<AAA?.9>>@C;A;>><>@@BAAA=A3918>;;5;=?:>>@A<;;@@@AAAAA@@>>=9@>AAA=AA?;?;?:>>;;
@ATNG8:04537:05817
GATGGTAGCAGACGTGACAGAGCGCCAGAAGATCAGGAACTCTAGAAGAATTCAGATTTTTAACACGAGAGTAAACGTAAAAAGAAGGTTTTACAAGACTCACGTTAACAATATTGCAGCAGTACGCACACAATCGAAGCGCAGTAAGGATGGCTAGTGTAACTAGCAAGAATACCACGAAAGCAAGAAAAAAGAAGTACGCTATTAACTATTAACGTACCTGTCTCTTCCGAAACGAATGAGTACGTGTGCGACGTGTCTCCTACCATCGTTCTCCTTAAGTCT
+
>:@B?BCDCCBBB;6699:CCBCCD>BBC@BBA?;;7;<@BBAABBABB?B?AAA?>>>?.?<@AA:98BBBBB;?>@?@@@0@@?D<BBA7A@@;?ACCBBB@@6;4:C@BBB?BA@@@@BBCCECCCBBB@C?@?@BBBB@@@C?A?B;;9;CBDBDBC@BCCBBB?@?;?A@8>>999+7;;8879899%9><?@ABBAB??<?:=<AA5;5;=A@@=@C@@@CC@C?CBC=D::69@@A@@AABB???CBBBAAB=>C<@@@<====C>AAA>A?E?CBBB
@ATNG8:04539:05859
GATGGTAGTGTCATATGAGAGTGTGTACTCATTCGTTTCGGAAGAGACAGGTACGTTAATAGTTAATAGCGTACTTCTTTTTCTTGCTTTCGTGGTATTCTTGCTAGTTACACTAGCCATCCTTACTGCGCTTCGATTGTGTGCGTACTGCTGCAATATTGTTAACGTGAGTCTTGTAAAACCTTCTTTTTACGTTTACTCTCGTGTTAAAAAATCTGAATTCTTCTAGAGTTCCTGATCTTCTGGTAGAGCGTGCATATATCTACCATCGTTCTCCTTAAGTCT
+
A@@E:==CCCCBDDCDCCCCCICBBBBCECDC?DCCD=BC@E@BCCCDCC@CCCDD@E?BBBBACACFCCCCCBA=AAAAA5BD@EBBB=BCCDAE@@<@C;::<CBB@CCCCCGFH@CBB>B@BCCCBBBB=AA;:4;@B@@ADCDDEDCAAAE?CCC@BB?B?BBBDDDCCC?BBBBB:A?C?BBBBB,A@;;;0;ABCCABAFE5;;;<<%<99B@@CBEF?BA@@@9;4:8A@BCDC@ACC@CCCDEDAAAFDDCCDBBBCCADA@@@?ABB@C@C@C@@@
@ATNG8:04541:05859
GATGGTAGCACGACACGACGATGGGTACTCATTCTTTCGGAAGAGACAGGTACGTTAATAGTTAATAGCGTACTTCTTTTTCTTGCTTTCGTGGTATTCTTGCTAGTTACACTAGCCATCCTTACTGCGCTTCGATTGTGTGCGTACTGCTGCAATATTGTTAACGTGAGTCTTGTAAAACCTTCTTTTTACGTTTACTCTCGTGTTAAAAATCTGAATTCTTCTAGAGTTCCTGATCTTCTGGGTGCGCTACAGTCTCTCTACCATCGAACTTGCAGAGTCT
+
9;;C@CCCCAAABBCB@@A;66>>7CCCBCBB>ACC>CC@D@CCCCCCC@CCCCC@CACCCD?D@DCCBBCCBB@CBBBB1BC@DAAA<ADEG?BBB<??<99:CCC?AAACCCCC?BBB>B>BBBBB@@@>ABCA>B@@====<=>ACCA=;=;>>>=AA;>:>AAA?=>>D<AA@@A5A>E=>>>>>.<C8881889///=9:;07878+7=>?A<A;AA=BA??>>=;>;?A???@:>=A@:@@@BAAA@@>>>A@@@===7;///=7;;5;@AAA@@>>
@ATNG8:04546:05858
GATGGACGAGCGTCTGAGAGGTACTCATTCGTTTCGGAAGAGACAGGTACGTTAATAGTTAATAGCGTACTTCTTTTTCTTGCTTTCGTGGTATTCTTGCTAGTTACACTAGCCATCCTTACTGCGCTTCGATTGTGTGCGTACTGCTGCAATATTGTTAACGTGAGTCTTGTAAAACCTTCTTTTTACGTTTACTCTCGTGTTAAAAATCTGAATTCTTCTAGAGTTCCTGATCTTCTGGTGAGATATGCATGATGCTACCATCGTTCTCCTTAAGTCT
+
;55?;=<<;;BBBBBBCCCD?EEBBBDC@BCCB=AC<@?ABBCDBB?BBCFF?B?ACCC?C>AABCCBCCC@A@A@@2@A?CAAA<@BDD?BBC?BB;==>BBB@BBBBBBBD?CAA?B=ABBBBBBB>AACC@BBBAAACBCA@;??A??:>??;AA7;:;B@@BCC@@8><>>>5>>G<@@@@@/@BACC>C?;;A@@@==:=DDD/AA@BB<@=@A?ABBBBBD@C?BABABB?BBB@CAAACBBBBBCBAACCCCBB@AAAAB?AAA@B@B?CBBB
@ATNG8:04549:05859
GATGGTAGGTGCACATGAGTGTATCCAGAAGATCAGGAACTCTAGAAGAATTCAGATTTTTAACACGAGAGTAAACGTAAAAAGAAGGTTTTACAAGACTCACGTTAACAATATTGCAGCAGTACGCACACAATCGAAGCGCAGTAAGGATGGCTAGTGTAACTAGCAAGAATACCACGAAAGCAAGAAAAAGAAGTACGCTATTAACTATTAACGTACCTGTCTCTTCCGAAACGAATGAGTACCTCTCAGACGCTCGTCCTACCATCGTTCTCCTTAAGTCT
+
?;>B?A@;7;==@@@ACCCCCCBBB?AAC@CCCAAB?D?BBBBBBB?BB>B<@?@;;;::*4:;B@=BB=BCCA><@:;;;;*<A>A?BCC9CCC@CCBCDGCAA?A@@@=AAA?BBBBBBCBCBAAA000000@CD?B;;;A@@@=A@B@@?@@@BBC@@=@AA?@?<==88878<:::;*000)0000/'/907:?>??>89395;<7618=BAFCD@BBBBBCC9;:<BC;C;;6;A>>@@@?:::CABABAA@B@9839@@:@@BAA?B@@>@?B?CBBB
@ATNG8:04563:05834
GATGGTAGCGCAACATAGATACAGTACTCATTCGTTTCGGAAGAGACAGGTACGTTAATAGTTAATAGCGTACTTCTTTTTCTTGCTTTCGTGGTATTCTTGCTAGTTACACTAGCCATCCTTACTGCGCTTCGATTGTGTGCGTACTGCTGCAATATTGTTAACGTGAGTCTTGTAAAACCTTCTTTTTACGTTTACTCTCGTGTTAAAAATCTGAATTCTTCTAGAGTTCCTGATCTTCTGGCTCTCGTAGACAGATACTACCATCGTTCTCCTTAGTCT
+
:59D?CCCCCBB?BCDCCCCDEDBBAAAB@A?ACCC>CC@C@DBCBBBD@CCCCCAC?BBBB@C@BCCBCCCDC?BBBBB3BB?CBCC>CDBB@CGC@ID:<;ABDFACCDCCCCC@BCB@C@CCCCCCCC>BBCCACCAAABBBCBBBCBBBB?BBC??@>@@AABBBCCFD?BBCDF<D@C?ABEED5@@BBB<A@CCBBBAAA?BCCC5CBBCC@B@BB>BBCBCBB@CABBB@@@<@@B@CCBBBDDDDCBBBCCCCBBB?CCCCC=??@;?9?CAAA
@ATNG8:04567:05812
GATGGTAGACATATCGTACTCTCTGTACTCATTCGTTTCGGAAGAGACAGGTACGTTAATAGTTAATAGCGTACTTCTTTTTTCTTGCTTTCGTGGTATTCTTGCTAGTTACACTAGCCATCCTTACTGCGCTTCGATTGTGTGCGTACTGCTGCAATATTGTTAACGTGAGTCTTGTAAAACCTTCTTTTTACGTTTACTCTCGTGTTAAAAATCTGAATTCTTCTAGAGTCCTGATCTTCTGGTGTCGTCTATCATGTACTACCATCGTTCTCCTTAAGTCT
+
A@@@@BBCCCDDDC99;CCCCCDCBCBCDD@@=@??@<AC@C@AABDCAA?ABDAA=B=??AB?C9BBCBBBBA@:?==<><'?:?=BBB=BBBC?BBB?AC599ABDD?BACCA><<8>BB<@;@@??>ACD=DB??:??@A@???ABAA??=>>;AAA<AA<A====@@AAAB<AA@A@6@:=988776(9=///)//////<>:>08585(2=>=@<@<AA=>>>@?==>7;;@A;;7;;A<A=====///==@B??@A???;AACAA7;;@:?8=8=<99
@ATNG8:04567:05829
GATGGTAGGCGTGTGAGAGTCTGCCCAGAAGATCAGGAACTCTAGAAGAATTCAGATTTTTAACACGAGAGTAAACGTAAAAAGAAGGTTTTAACAAGATCTCACGTTAACAATATTTGACAGCATGTACGCACACAATCGAAGCGCAGTAAAGGATGGCTAGTGTAACTAGCAAGAATACCACGAAAAGCAAGAAAAAAGAAGTACGACTATTAACTATTAACGTACCTGTCTCTTCCGAAACGAATGAGTAACGAGAGTCAGAGCAGAGCTACCATCGTTCTCCTTAAGTCT
+
777><@?B?BBCBCCEBCBA?>9:4)4;;9BAAABB>B8;;BBCCCACJ?@<@C?:;;;;*;=@BA985BA<AB7BBBBAAA2?=9<3:99+9999377;7;374<=8=6;942222'...--5-------36889=377@C=>><;<<888'57:<B?BA>>=??B=AAAA??<?A;====<<////(///)//////#/506977889>>>5:5::::=A:;////9=;;:===:>;>>>7>;;6;>>;9945755<>9;;;;>>AA9999//*//=::6:==9B<><>>>=
@ATNG8:04567:05835
GATGGTAGTAGTACGACTAGTCATACCAGAAGATCAGGAACTCTAGAAGAATTCAGATTTTTAACACGAGAGTAAACGTAAAAAGAAGGTTTTACAAGACTCACGTTAACAATATTGCAGCAGTACGCACACAATCGAAGCGCAGTAAGGATGGCTAGTGTAACTAGCAAGAATACCACGAAAGCAAGAAAAAAGAAGTACGCTATTAACTATTAACGTACCTGTCTCTTCCGAAACGAATGAGTACATAGATATACGTATAGCTACCATCGTTCTCCTTAAGTCT
+
////)/////>>=0//99///<4444.444.4;9:9=4>.//:///:6::6:6<<///A@@,@,0088::=<545/449;@@@+==:=:?@@2>>>@CA;;9>>00,/7;<:<;D@BB@@ACCBCCABAC@@@@BABB?AAAABBAB?B?BAA?@FDBBBCC>AABCBB@BB@BAA?CCCDF;A8829<==??&=A?9:79??>;:578998719387>>?;@AABBBB?B>AAC<AAA=@@ACABAACDDBBBBAAA?=;;;@AAA===<<@;=;</6/89=::;
@ATNG8:04575:05840
GATGGTAGCTCGCTGATGATATCTCCAGAAGATCAGGAACTCTAGAAGAATTCAGATTTTTAACACGAGAGTAAACGTAAAAAGAAGGTTTTACAAGACTCACGTTAACAATATTGCAGCAGTACGCACACAATCGAAGCGCAGTAAGGATGGCTAGTGTAACTAGCAAGAATACCACGAAAGCAAGAAAAAGAAGTACGCTATTAACTATTAACGTACCTGTCTCTTCCGAAACGAATGAGTACTATAGACTATCTGAGACTACCATCGTTCTCCTTAAGTCT
+
@>@D@CBDCCCCABCBCCCCCDCCC@CCC@CGCGBB?B@BCCCCCC?CC@C@BBBBBCCC3B?BBAABCCCBBB9??:;;;;*;B>C<@@@9@CC@GAABCDB@@>@@BB@CBC@CCBCCCCBCCCCCCCCC?CCCC?BBCBBBAA<B?B@@?@CCCCACA?CACCCC>AA=BBD?BCBAA;A??>?EFFD3BB?BAAABCCBB5758@AA;>:>ACEC@CC@@@BB@B?BBB>AAA>ABABCBBABCCCBBBBBBBBBBBBBBB?BAAAC?B??<?=@=ABBB
@ATNG8:04576:05841
GATGGTAGGTGCACATGAGTGTATCCAGAAGATCAGGAACTCTAGAAGAATTCAGATTTTTAACACGAGAGTAAACGTAAAAAGAAGGTTTTACAAGACTCACGTTTAACAATATTGCAGCAGTACGCACACAATCGAAGCGCAGTAAGGATGGCTAGTGTAACTAGCAAGATTACCACGAAAGCAAGAAAAAAGAAGTTACGCTATTAACTATTAACGTACCTGTCTCTTCCGAAACGAATGGTACAGAGAGTACGATATGTCTACCATCGTTCTCCTTAAGTCT
+
999A@AAB@CCBBBCCCCCCCCCDC;;;C@ABB@@?5;5:?AB@@@<@@<@=@BBAABAA0C6;;:BAAADCIG?BBBBBBB2BB>C2;;;.9@@;@@=B=@@9;:6:?CD@BBB?BBBABBBB;;;;;@CBB?BCCC?@ABCCCCC@C@C;;;;DECCDDC@BAAABB?BCB?BB8::?A@9@@@;@AAAAB(@A<<<7<?B???B?C?B???@C5;;B;:29==9954.0*///(///)//)/443899;<BFBA@?@D@@@@BB?ABBAA>AAA=A?B??::9
@ATNG8:04580:05849
GATGGTAGCGAGCGAGTGTGTATACCAGAAGATCAGGAACTCTAGAAGAATTCAGATTTTTAACACGAGAGTAAACGTAAAAAGAAGGTTTTACAAGACTCACGTTAACAATATTGCAGCAGTACGCACACAATCGAAGCGCAGTAAGGATGGCTAGTGTAACTAGCAAGAATACCACGAAAGCAAGAAAAAGAAGTACGCTATTAACTATTAACGTACCTGTCTCTTCCGAAACGAATGAGTACAGAGAGTACGATATGTCTACCATCGTTCTCTTAAGTCT
+
;55;5:<BBBA@@BCBA@@CBBCCCAFCC@@@@@@B<B?BCCBBBC?BB?B>CCCCDCCC5C@CCCCCCBBBBB>BDCDCCD5BB@BACCC9CCC>@ACCB>@00+08<@:@@A>ABCCCBCCBBBBBCDCC?CCCC?A@BCCCCC@B?A;;7<BBBCBCB@DCC@;;6:A=AAA;==889.9==:=@@@@2@A<A9:9AAB??<?<??CC@C?AABBB>BB@@@@@?@=A@@9@00+0000ABBCEBCBBBBAAADGF>>?ABB?BA@>A:@000<@=@00/
@ATNG8:04538:05873
GATGGTAGTGTGTCTCTGAGAGTAGTACTCATTCGTTTCGGAAGAGACAGGTACGTTAATAGTTAATAGCGTACTTCTTTTTCTTTGCTTTCGTGGTATTCTTGCTAGTTACACTAGCCATCCTTACTGCGCTTCGATTGTGTGCGTACTGCTGCTATATTGTTAACGTGAGTCTTAAAACCTTCTTTTTAACGTTTACTCTCGTGTTAAAAATCTGAATTCTTCTAGAGTTCTGATCTTCTGGCTCTCGTAGACAGATACTACCATCGTTCTCCTTAAGTCT
+
BCCC@BBBDBBBBCAAACDJCCBBBBA@@B@@>AFFC=BB?A?A@@@BCB=AA@;;5929@@@=B@CAAAC;;;C?@AAAA,999)5=><4>?B@8B9;89C8;:BBFF@CCCCBBCG?B::9;>BBAAACA@<ABBDADCCCDCBBBCBBCCBE;;<BB@@A@A@CDBBBBBCC?CCB:A>B5;;;;;);5;><<1>?@;<B;:<9-4949$9555<.616<9<<<@?;;795556=@=BBB@ACCBCBBBCCABBCBBAB@@<??=9929==2969?AAAB
@ATNG8:04541:05888
GATGGTAGTATAGAGCTCTACATGTACTCATTCGTTTCGGAAGAGACAGGTACGTTAATAGTTAATAGCGTACTTCTTTTTCTTGCTTTCGTGGTATTCTTGCTAGTTACACTAGCCATCCTTACTGCGCTTCGATTGTGTGCGTACTGCTGCAATATTGTTAACGTGAGTCTTGTAAAACCTTCTTTTTACGTTTACTCTCGTGTTAAAAATCTGAATTCTTCTAGAGTTCCTGATCTTCTGGCGCGTATGTATGTCGCCTACCATCGTTCTCCTTAAGTCT
+
959=8=ACBBBCCBBCBBCCCBCCGFCCBBB@BCCC>BCADACAA@BBB@CCCCC@C?BBCD@D?BBCDCBCA@;?????.>A?BBAB>BCBB<BAC?AA=BBBB7798BBBBAAA>ACB=@=@B>BAA<<8>AAA<?>>@AAA<<=@@@A>>><><<8=<8=7;;AC>>=AA=A?AAA2?6:466666(2:9::6;799;<==79/6575'27:7A9?<@@:>=>>A@@<@;>>A@BA:>=>9=;;;=?;;;F???@@@=???<@>>>A7:;=7=6:69/--
@ATNG8:04547:05874
GATGGTAGCGCACACATAGATACAGTACTCATTCGTTTCGGAAGAGACAGGTACGTTTAATAGTTAATAGACGTACTTCTTTTTCTTTGCTTTCGTGGTATTCTTGCTAGTTACACTAGCCATCCTTACTGCGCTTCGATTGTGTGCGTACTGCTGCAATATTGTTAACGTGAGTCTTGTAAAAACCTTCTTTTTACGTTTACTCTCGTGTTAAAAATCTGAATTCTTCTAGAGTTCCTGATCTTCTGGCTCTCGTAGACAGATACTACCATCGTTCTCCTTAAGTCT
+
AA;;26;;<BABBBCBBBCFB;;6:6;9<<;@:>>=@8<>8=05559555.55:555)56;5668<9=;5//;////,/9;;;+<<<+54;;)455;8;;727:)////;<166><;;994999=@<@@969???9@?;<6<<<996<@@?@@BB@??<===0443939:<<@===>7<::::9(96;.55:::*<<???)599599<666<>>>>+55555.69>>96//////)/)/99//4.445.5;556;;<=>>C>>669D@A=A;;;;4;>@;@5:5;?;;
@ATNG8:04554:05907
GATGGTAGCTCGCTGATGATATCTCCAGAAGATCAGGAACTCTAGAAGAATTCAGATTTTTAACACGAGAGTAAACGTAAAAAGAAGGTTTTACAAGACTCACGTTAACAATATTGCAGCAGTACGCACACAATCGAAGCGCAGTAAGGATGGCTAGTGTAACTAGCAAGAATACCACGAAAGCAAGAAAAAGAAGTACGCTATTAACTATTAACGTACCTGTCTCTTCCGAAACGAATGAGTACTGTATCAATGTGTGCGCTATCGTTCTCCTTAAGTCT
+
@?@E;@>C@;;>>BBBCCCCDAAAEAEDE@BBCCCC@C>AACCBBB@CB?B@CA>999:9)9>AB??@CCBBBC>BA:;:::*:@;A5;;;6;@A>@AAAAABAA?AAEE@CBB?BBCCCCCCDCCCCCBBB?DDBB?BBBADC::6;=@@@=@@@AHDDC?BBDCBB?BBA@@??BBBCB:A@@;????@2@C@BAAADCCCB>A>=>AB<><>@BBB@BAAAAAA<?;@AB=BCD@CCDBCCCCCBBBBB@BBBBBAAABBBDDCC=@@@<?;?9??::
@ATNG8:04562:05888
GATGGTAGTGTCAGTGCGCGTCGTCCAGAAGATCAGGAACTCTAGAAGAATTCAGATTTTTAACACGAGAGTAAACGTAAAAAGAAGGTTTTACAAGACTCACGTTAACAATATTGCAGCAGTACGCACACAATCGAAGCGCAGTAAGGATGGCTAGTGTAACTAGCAAGAATACCACGAAAGCAAGAAAAAGAAGTACGCTATTAACTATTAACGTACCTGTCTCTTCCGAAACGAATGAGTACTGTATCTATGTGTGCGCTACCATCGTTCTCCTTAAGTCT
+
:9;C?CCBBACCBBBBCDCDBDCCC@CBB@CCBBBB?B?BBCCCCD?CC@C@CCBBBBBB2B?BDBBABA@A@C>AABBDDD2CC@C@BBB;CDDACCCCCCCBB?B@BB?BCF>A@CCCDCDCCCCCBAAC?CCAA?ABBBBBBB>C@CCC@BBCCCCCC?CBBBBB?BB@BBB>??BBD>B??<>CCCC3BB?B>>>BB???:=:=AAA7;7:ACAA>AC@@?AA>C?ABB=BBBACCBBABBBCBBBB>>>BBBCBBBCCB@=@@@@?8=;:396<6<99:
@ATNG8:04580:05907
GATGGTAGATACTCGCTGATACACCCAGAAGATCAGGAACTCTAGAAGAATTCAGATTTTTAACACGAGAGTAAACGTAAAAAGAAGGTTTTACAAGACTCACGTTAACAATATTGCAGCAGTACGCACACAATCGAAGCGCAGTAAGGATGGCTAGTGTAACTAGCAAGAATACCACGAAAGCAAGAAAAAGAAGTACGCTATTAACTATTAACGTACCTGTCTCTTCCGAAACGAATGAGTACATAGATATACGTATAGCTACCATCGTTCTCCTTAAGTCT
+
A;>@=@BBBBCCCBBBBCCCCCBBB=BDC@DBCCBB>@=@@CCCDC>@@?C@BBA@AA@A2A?BBBBBA@B:99+9=;<;;;.:;<<499949B@=@;9<CCBBB@B@CC?CBB?BBBBCBBCDCCC;;;@>;@>00-0@@?@BCC@GGM;;;;FBABCCC?CAAABB??A=?AA?BBBBD:A:95:@BAB3BB?BECBABA??9?8?;>@9=8<>A@@=@A@@@DC@C?DBC>AAA@CBCAAACDBBBBBBBAAABAA>BAAAA=A:;;@:>::4:;>;@988
@ATNG8:04582:05879
GATGGTAGTATATCGCGTCGCTATCCAGAAGATCAGGAACTCTAGAAGAATTCAGATTTTTAACACGAGAGTAAACGTAAAAAGAAGGTTTTACAAGACTCACGTTAACAATATTGCAGCAGTACGCACACAATCGAAGCGCAGTAAGGATGGCTAGTGTAACTAGCAAGAATACCACGAAAGCAAGAAAAAGTAGTACGCTATTAACTATTAACGTACCTGTCTCTTCCGAAACGAATGAGTACTACTCTCAGAGACACACTACCATCGTTCTCCTTAAGTCT
+
////)/:CCCEDD;;;CBBCCHCCC@CBC@DBCC@@?@@CCCAAACADD@D@BBBBBDEE5D?AACBBCCCBCE=;:<AAAA2AD?D7;;;6;BC?CABBCBBCC@D@BB@BBB>;;;ABCGCCEGECC@@@>AA;;6;AAABB@?;@=AA@<@BBBLCCC@BBCBCC@CC@999<>=???7?<>;99999.:ABBBBBBBBBB<A=888A3818AC@@>ABBABDC>A?AAA:ABB@BCBBBCBB???BBBCCAABCCC@@@BB?>??>C?A;;5;8<8=<:;
@ATNG8:04536:05922
GATGGTAGCTCGGCTGATGATATCTCCAGAAGATCTGGAACTCTAGAAGAATTCAGATTTTTAACACGAGAGTAAACGTAAAATGAAGGTTTTACAAGACTCACGTAACAATATTGCAGCAGTACGCACACAATCGAAGCGCAGTAAGGATGGCTAGTGTAACTAGCAAGAATACCACGAAGCAAGAAAAAGAAGTACGCTATTAAACTATTAACGTACCTGTCTCTTCCGAAACGAATGAGTACTACTCTCAGAGACACACTACCATCGTTCTCTTAAGTCT
+
88:@?A><77//)///49:;>?==BC@CCI?AABB;:29:BBBBCBC?;;7;=@@@98888$72;7:@;<>;333(384444&444.4.444&5557566;;99///4994:AB469969C>AABBC@@@;<5;<;;5::<;@888>A>@::49>>>CAAA@BBABBB>AA?BBA=AA??<>?@;:9999(9>=?@AAB=?B@5;;-88::1818>B@@<@@>=9992478<<584929AAABBCCCCCCBCBBA??::9AABAB?C0.-8)...-)-67/66
@ATNG8:04543:05929
GATGGTAGAGTACAGTGTAGTAGACCAGAAGATCAGGAACTCTAGAAGAATTCAGATTTTTTAACACGAGAGTAAACGTAAAAAAGAAGGTTTTACAAGACTCACGTTAACAATATTGCAGCAGTACGCACACAATCGAAGCGCAGTAAGGATGGCTAGTGTAACTAGCAAGTATACCACGAAAGCAAGAAAAAGAAGTACGCTATTAAATATTAAACGTACCTGTCTCTTCCGAAACGAATGAGTACGATGAGATCTCGTGTGCTACCATCGTTCTCCTTAAGTCT
+
777;488:95655=;556665<<55.5555::=<;95:2945///91//)/166:333333#3-33333:7///:(////9999$//)549::&55<.66;;<;;;<<>*00*000*//9/555955556<;=;3994405<:::8//*/279:7<5544443-39988973534::8=;;;=6:::6;<===+=A6@;A:=88--(-4'--7(--'.3444.44::433-3-38819<<8;<<;;;<:::::933337755525::;*////;3766(/(6/5922
@ATNG8:04543:05948
GATAGACATATCGTACTCTCTGTACTCATTCGTTTCGGAAGAGACAGGTACGTTAATAGTTAATAGCGTACTTCTTTTTCTTGCTTTCGTGGTATTCTTGCTAGTTACACTAGCCATCCTTACTGCGCTTCGATTGTGTGCGTACTGCTGCAATATTGTTAACGTGAGTCTTGTAAAACCTTCTCTTTACGTTTACTCTCGTGTTAAAAAATCTGAATTCTTCTAGAGTTCCTGATCTTCTGGCGCTCTGTCACGTCTGCTACCATCGTTCTCCTTAAGTCT
+
959CBBDCDDC@A@CDEGBBCBBBBCCBB@BCCE=CC?B?BCCBBCC?CCCCC?C?BAAA>B?BBB??@BDC?>?>?>.>?;?>>?<?CCF?BBB?A@<>>>BCD?CCACA@==9>AA;A:>>==AAAA;AAAA<>>=??>??AAAAA>>?D=??><AA=C<AAABB??=>:=?>?>6>=A=B@<<<///;;>6:::<<B988;/77888%8>><<:=;>B<@@A?@>><>=AA@>==:==?:==?99:;?@@@A@=====<<9====B:=>B=A<><>@@A
@ATNG8:04551:05934
GATGGTAGTATATCGCGTCGCTATCCAGAAGATCAGGAACTCTAGAAGAATTCAGATTTTTAACACGAGAGTAAACGTAAAAAGAAGGTTTTACAAGACTCACGTTAACAATATTGCAGCAGTACGCACACAATCGAAGCGCAGTAAGGATGGCTAGTGTAACTAGCAAGAATACCACGAAAGCAAGAAAAAAGAAGTACGCTATTAACTATTAACGTACCTGTCTCTTCCGAAACGAATGAGTACGAGAGAGCACACGTGTCTACCATCGTTCTCCTTAAGTCT
+
;55C:CB@AAABBCCCBBADBA;;9@CCCA;;;@CC?B?CCB;;;K@CC@DABCCCCCCC5C@BBCBAADCAAA<?A>@@@@1AC@G?BBB;CEEAECCCBBC@@?@@CC?BAA>ABDCCBCCCCBBBCCCC?CCBB?BBCDBAAB>C@C?@?@BBBBECC?BBBBBF@BB?AAA999BBA9>993999999%9><;:49C@ABA37558@@;A<ABGCC@CBA@@@><>=@AA<ABA?ABAA@B>>?AACBBBAAABBBBAAABB?B?==@=AAA=A<@=@999
@ATNG8:04554:05945
GATGGTAGCAGACGTGACAGAGCGCCAGAAGATCAGGAACTCTAGAAGAATTCAGATTTTTAACACGAGAGTAAACGTAAAAAGAAGGTTTTACAAGACTCACGTTAACAATATTGCAGCAGTACGCACACAATCGAAGCGCAGTAAGGATGGCTAGTGTAACTAGCAAGAATACCACGAAAGCAAGAAAAAAGAAGTACGCTATTAACTATTAACGATACCTGTCTCTTCCGAAACGATGAGTACAGAGAGTACGATATGTCTACCATCGTTCTCCTTAAGTCT
+
>;>B?BBBBBAABB;;;B99<;DGCECFC@@@@A;;293444@>??9<??C=A::99999'84=73773;;::9/8899999$9;:;.555&5A>9>C<A?>>59243996?9945:>??@AA;;9?965BA=@@>>:955;;;<@;@=>>:5:<<<?ABB4:98377-7=:>@<444==?6=:98/00000%0;:/0//8:?BA=A;9256+7/77665<49888?=96;0557'..3333.------555672229555522260655583887*.).35---
@ATNG8:04574:05943
GATGGTAGTGCGTGAGAGAGAGACCCAGAAGATCAGGAACTCTAGAAGAATTCAGATTTTTAACACGAGAGTAAACGTAAAAAGAAGGTTTTACAAGACTCACGTTAACAATATTGCAGCAGTACGCACACAATCGAAGCGCAGTAAGGATGGCTAGTGTAACTAGCAAGAATACCACGAAAGCAAGAAAAAGAAGTACGCTATTAACTATTAACGTACCTGTCTCTTCCGAAACGAATGAGTACTACTCTCAGAGACACACTACCATCGTTCTCCTTAAGTCT
+
<<<<;C>EBBBB::9A@@AACBDCJ?FDC@BAAC@@;@=BBB@@@?<>@<A>A@@@@@@A2A@CBDFB@>?>??887;;:::);G<@5::9&9>>=@BBBCCB;;5;>;;5;@@4::AAAB@@@BBBCCCBB?B;::=A??@AA@@:<:=00*0>==@?CC?CA?=:=9==;9947::88818::7BBBBB3AA>ABBBC@A@B?B?A;==18089?;;6;A@=ABA@@;:<=5=00,0??@BBBBAAAA@AAAAA><>;??>;<6//..83866(2+20689:
@ATNG8:04582:05921
GATGGTAGCACGAGTCACTCATATCCAGAAGATCAGGAACTCTAGAAGAATTCAGATTTTTAACACGAGAGTAAACGTAAAAAAGAAGGTTTTACAAGACTCACGTTAACAATATTGCAGCAGTACGCACACAATCGAAGCGCAGTAAGGATGGCTAGTGTAACTAGCAAGAATACCACGAAAAGCAAGAAAAAAGAAGTACGCTATTAACTATTAACGTACCTGTCTCTTTCCGAAACGAATGAGTACGAGAGCAGAGCAGAGCTACCATCGTTTCTCCTTTAAGTCT
+
555<8>BBBB;;6;;CCBCC?A@BC@BCC@BBBBBB?B?CCC;:;D@BB?B@;<::9:9:'4:=AA>BCCBBCD9@><:9:::#::::>@AA2@B=:=C=BCCC@@?A@CEADBB?BBBABCCDCCCCCBBBB@CCBC=AACDBB@@<B@CDB?BDCCCCCC?CCCCBB???:?AA9>=:9:9+:993:99999%9>>;?8?BBBBB?>:;7A@<@=ACBCB?BA@@ADDD<?=?AA<ABB@BBBBBBBBBCCBCCCDCCAACBBCBB<?<<999/9?@299,9;>>99
@ATNG8:04583:05931
GATGGTAGCTCACGTACGTCACACGTACTCATTCGTTTCGGAAGAGACAGGTACGTTAATAGTTAATAGCGTACTTCTTTTTTCTTGCTTTCGTGGTATTCTTGCTAGTTACACTAGCCATCCTTACTGCGCTTCGATTGTGTGCGTACTGCTGCAATATTGTTAACGTGAGTCTTGTAAAACCTTCTTTTTACGGTTTACTCTCGTGTTAAAAATCTGTATTCTTCTAGAGTTCCTGATTCTTCTGTACAGAGTGTGCAGATACTACCATCGTTTCTCCCTTAAGTCT
+
444;6;ABA@:@555=;;;;=@<A@?>>@@@@9AAA@9BA=@=BBBBBCCABBBCC?B?C;<<@C@CCCBBB?@@9::::::#771789929;;:499:69:6:833994<=BBB@@@?CCD@D@;;;>>;:;8==>?:=>ABAAA;;:=====>?<;;;;>>:<65//.333782355>=.:13135998'3.-(-2,268---5/.507=A=*;7778:;588)./3573725266.-)-7(--3356795559::988888?=>938///8918/--(/1616///
@ATNG8:04539:05981
GATGGTAGCGCACACATAGATACAGCTACTCATTCGTTTCGGAAGAGACAGGTACGTTAATATGTTAATAGACGTAACTTCATTTTTCTTTTGCTTTCGTGGTATTTCTTGCTAGTTACACTAGCCATCCTTACTGCGCTTCGATTGTGTGCGTACTGCTGCAATATTGTTAACGTGAGTCTTGTAAAAACCTTCTTTTTACGTTTACTCTCGTGTTAAAAATCTGAATTCTTCTAGAAGTTCCTGATCTTCTGGTATGACTAGTGTACTACTACCATCGTTCTCCTTAAGTCT
+
884426><=CC;;9@965:77---------754.;444)44.46555555/)/:://)/4////5.5.555555//)/:)///777'////&//5<)55595:555)55.5444;<8666<=<44244=8=<?@:599::.95<:6:9945555;;;;<;;55.56669;9>15588844496444;;;);9>7;:===$55;;;29///77///9.5555$59955.549<75////)/;)/)/::;<<155:599:=::;B?@?B??>@==99496<A@6;;;7;8=9<@@>
@ATNG8:04557:05990
GATGGTAGGAGACACGTCGCACACGTACTCATTCGTTTCGGAAGAGACAGGTACGTTAATAGTTAATAGCGTACTTCTTTTTCTTGCTTTCGTGGTATTCTTGCTAGTTACACTAGCCATCCTTACTGCGCTTCGATTGTGTGCGTACTGCTGCAATATTGTTAACGTGAGTCTTGTAAAACCTTCTTTTTACGTTTACTCTCGTGTTAAAAATCTGAATTCTTCTAGAGTTCCTGATCTTCTGGGCTGCGCTGGATATGCGCTACCATCGTTCTCCTTAAGTCT
+
444=8=BC?CCBBB;:;@@A@@@A@@ABCBEGACCCF>CCAC;;;CCBBBACCBAA>A>A;;;?BADBBBBBBAA@?>=>>.??<A774/3<<=9=>E>AB?>??BBC?AAA?????=@CD@B=;;;==>?>=AAAA=BA@===888B@@@A88/38//)/95;69?=;;9=<;89>>>=/=08067778(7=>?D:@?@>>===??;????/>????;>;;;5;;=<>@@<A59:7666(,,,7-2,,-8866/77557/..58;2768//(/66/54848===
@ATNG8:04561:06005
GATGGTAGCATCATGCATATCTCACCAGAAGATCAGGAACTCTAGAAGAATTCAGATTTTTAACACGAGAGTAAACGTAAAAAGAAGGTTTTACAAGACTCACGTTAACAATATTGCAGCAGTACGCACACAATCGAAGCGCAGTAAGGATGGCTAGTGTAACTAGCAAGAATACCACGAAAGCAAGAAAAAGAAGTACGCTATTGACTATTAACGTACCTGTCTCTTCCGAAACGAATGAGTACCTCTCAGACGCTCGTCCTACCATCGTTCTCCTTAAGTCT
+
@?CE@DC@ABCDC@A@BBBBBCA@A?BBC?BABB@@<?9A@BCBAA?@C>A?AAA@@???+;6CAAAABB@988+9>;;;;<*;C=C>BBA6ABB?BAAABBBBA=A>@@=@BB?CECABBCCHBBDDCDDDFBB@@?ABDCBAAD@C@BBB>BBBDBCCC@BB@??C@BB?CCC?BAADD>999;?AAAA3BC@BBAACCCCC?B>>??@=C:>>>>A;???A?@>;?8=<C:AAB<===>AAA=A@@@AA???;;;AAA=>>?=A@>>C?BAA693929@AA
@ATNG8:04577:06003
GATGGTAGGACGAGCGTCTGAGAGGTACTCATTCGTTTCGGAAGAGACAGGTACGTTAATAGTTAATAGCGTACTTCTTTTTCTTGCTTTCGTGGTATTCTTGCTAGTTACACTAGCCATCCTTACTGCGCTTCGATTGTGTGCGTACTGCTGCAATATTGTTAACGTGAGTCTTGTAAAACCTTCTTTTTACGTTTACTCTCGTGTTAAAAATCTGAATTCTTCTAGAGTTCCTGATCTTCTGGGTGCGCTACAGTCTCTCTACCATCGTTCTCCTTAAGTCT
+
44493944.4:444555==@?@@@<@@@?A:;2;?@>6::4:;AA@BBBB@BBBBE7;7<AAA<A=ABBECCCCBFCCCCC1@@<@@BB<BABC@CDCBCC?:;;::B699AB@B?><==>;C<AABBBA@@6;;@@<ABCB;;;@@@BCCDBBB@CCD@CC@C=;;;BBCCDC?@ABAA3@494:;:::*9@9:;.9;?::9999929995$5;499497@A<999?>;>=@;>?>@@?;>?A@9;;;@BBBBCCCBCCCCBCD>;;::;?<;<AHAD@CCCD
@ATNG8:04553:06015
GATGGTAGAGTATCATGTGTATCTCCAGAAGATCAGGAACTCTAGAAGAATTCAGATTTTTAACACGAGAGTAAACGTAAAAAGAAGGTTTTACAAGACTCACGTTAACAATATTGCAGCAGTACGCACACAATCGAAGCGCAGTAAGGATGGCTAGTGTAACTAGCAAGAATACCACGAAAGCAAGAAAAAAGAAGTACGCTATTAACTATTAACGTACCTGTCTCTTCCGAAACGAATGAGTACGAGAGAGCACACGTGTCTACCATCGTTCTCCTTAAGTCT
+
444;8=BCBBCBCCCBCBCAA;;;B;@4504:;;:@=@@BBDCCDB?BC@C?CCEBBCBB5C?CCBABCDDCCC=BB:::::*:C=C>BBB<BCDBDBBBCBCA@<@@CC?BBA?CAAABBCCCCCCCCCCC?CDCD?BBBBBBBC@CBE@@?@CCCCCCC@CCCCCB@AA<ABA;??888*9>>;:9:9:9%:>;7:7:CBCBB>A>?@AA1838AIBC?BBAA@A@=AAECD>CCC?BCCCCCCBAABBBBBBBBBBBBBBBBB@BAAA@<?=<9><A?C>>>
@ATNG8:04555:06025
GATGGTAGACACGTGTGCTCTCTCGTACTCATTCGTTTCGGAAGAGACAGGTACGTTAATAAGTTAATAGCGTACTTCTTTTTCTTGCTTTCGTGGTATTCTTGCTAGTTACACTAGCCATCCTTACTGCGCTTCGATTGTGTGCGTACTGCTGCAATATTGTTAACGTGAGTCTTGTAAAAACCTTCTTTTTACGTTTACTCTCGTGTTAAAAATCTGAATTCTTCTAGAGTTCCTGATCTTCTGGATAGCGACGCGATATACTACCATCGTTCTCCTTAAGTCT
+
888><?:AAB9;5<<5559995559;999555.5555)55.5.5444:::5;;;;>7=747-44.328::;:55487=BBBB3BC@?998(33337;;916:,///8//*/??:BBBE??==1819:888;>>:>7769<=>>>BAA@@>>>>>AA=;;;<?@;?<@>>><<;55-222222$23:19788;(59777/78755;7:9;/6565'2562>5>;AA<<<<///@9=9=??@A@:>>?=A??>>;;;?===@AA==>BK=>===?398?;?;@<?;;:
@ATNG8:04566:06011
GATGGTAGCGCATATCAGCGCAGCCCAGAAGATCAGGAACTCTAGAAGAATTCAGATTTTTAACACGAGAGTAAACGTAAAAAGAAGGTTTTACAAGACTCACGTTAACAATATTGCAGCAGTACGCACACAATCGAAGCGCAGTAAGGATGGCTAGTGTAACTAGCAAGAATACTACGAAAGCAAGAAAAAGAAGTACGCTATTAACTATTAACGTACCTGTCTCTTCCGAAACGAATGAGTACAGAGAGTACGATATGTCTACCATCGTTCTCCTTAAGTCT
+
;;:<8<956;;@BBDECBBCCCBBB=BBB@CDCC;;:;?CBDBBBB?AD@C?A@BCCCCC5D?BBBBCCDCCCC=C;;;CDD5CC?C@FFF:BBCADCCCCCCCB@B@BB@ACG@CBCCABACCBCBBBCCCBCCCC@BBBCDD@@?A@C;;:;BBCCCCCACBCCCC?BC?BBA::9>>?9?AA@?????1>C?CBBBBBBBB4949<<>8?<?BIJDABBBBAAA>@=@@@;@BC@@@@BCBCCCDDADCCB???>?BBBBAB@CCA??:=9939;>;>?;;
@ATNG8:04574:06053
GATGGTAGAGTATCATGTGTATCTCCAGAAGATCAGGAACTCTAGAAGAATTCAGATTTTTAACACGAGAGTAAACGTAAAAAGAAGGTTTTACAAGACTCACGTTAACAATATTGCAGCAGTACGCACACAATCGAAGCGCAGTAAGGATGGCTATTGTAACTAGCAAGAATACCACGAAAAGCAAGAAAAAAGAAGTACGCTATTAACTATTAACGTACCTGTCTCTTCCGAAACGAATGAGTACATAGATATACGTATAGCTACCATCGTTCTCCTTAAGTCT
+
444:5<ABAABDCDCCCCCIEDCCC@BBBADCCD@@=@=@@CCBBB@DD@D?DDBDDDCC0C?CCBBCCBB9990;B;;;;;*;C>C?BB@7@BB>BCCBABB994;?AA?BAA=BBABBBBBDCCCBBACD@EBBB?CBBBCBBB?CADAA?ACCC@BBB?BBBBBB@BB?AA@9<<8878*88939999:9%:;9;?8>=<@BB<8<8;AA:;7;>CBB@CCDCCCB?B@CCC=BBC@CCCAAACCBB@??BBCAAAAABBBBBB>BBBBC=>99399<;@???
@ATNG8:04581:06017
GATGGTAGGTGCACATGAGTGTATCCAGAAGATCAGGAACTCTAGAAGAATTCAGATTTTTAACACGAGAGTAAACGTAAAAAGAAGGTTTTACAAGACTCACGTTAACAATATTGCAGCAGTACGCACACAATCGAAGCGCAGTAAGGATGGCTAGTGTAACTAGCAAGAATACCACGAAAGCAAGAAAAAAGAAGTACGCTATTAACTATTAACGTACCTGTCTCTTCCGAAACGAATGAGTACCTCTCAGACGCTCGTCCATCGTTCTCCTTAAGTCT
+
;55><@BC@EA@ACDDCCCCIECCC@BCC?BCBBAA=A=@@CCCDD@BB@C@BBBBBBBB5B@CCBBBBBBDCC>C@@BGGG1B@?CACCC9CCD?BBBCBCCCB@B@AA>???@CBBABBCDCDAAACCCC@CCBB?CBCCBCAA>B@C:::;CBBBBBB@CCCA??@CC?CBB=@@?>>8=>=;::9999%9?;>97:BBBBC?C?CB@@:>:=?CCB?BBBBCCD@C?AAD<BBD?BCBBBBB?BBBCCABBDCAAAAB@BBABD?BB@;>4919677
@ATNG8:04582:06033
GATGGTAGTGTCAGTGCGCGTCGTCCAGAAGATCAGGAACTCTAGAAGAATTCAGATTTTTAACACGAGAGTAAACGTAAAAAGAAGGTTTTACAAGACTCACGTTAACAATATTGCAGCAGTACGCACACAATCGAAGCGCAGTAAGGATGGCTAGTGTAACTAGCAAGAATACCACGAAAGCAAGAAAAAGAAGTACGCTATTAACTATTAACGTACCTGTCTCTTCCGAAACGAATGAGTACTGTATCTATGTGTGCGCTACCATCGTTCTCCTTAAGTCT
+
:9:C<CCCCCCCCBBCCCDAABBCC?BBC@CCCCAA>@>@@BCCBB@BB@B@CCB@@@@@2@?BBCBBBBBBBD>AABCBBB5@@?A@CGE:CBB@BBCCCCCCB>A?AB>BBB@BBCCCCCDABABCBBB@;@@::4;A@@@A;:5;@A@@?ADDEAAAC@CCBBCB???<9998<<999+:?><ABBBB3BB?BBBBBBBCA=A:>>@A=?;?=A?@;?B@@@@@=?>AAA<ABB@BAABBCCCABBCC>>?BCBCBBBABBB?B@@?B@B=>:><A=B=<=
@ATNG8:04582:06052
GATGGTAGCAGACGTGACAGAGCGCCAGAAGATCAGGAACTCTAGAAGAATTCAGATTTTTAACACGAGAGTAAACGTAAAAAGAAGGTTTTACAAGACTCACGTTAACAATATTGCAGCAGTACGCACACAATCGAAGCGCAGTAAGGATGGCTAGTGTAACTAGCAAGAATACCACGAAAGCAAGAAAAAGAAGTACGCTATTAACTATTAACGTACCTGTCTCTTCCGAAACGAATGAGTACAGAGAGTACGATATGTCTACCATCGTTCTCCTTAAGTCT
+
A@AC@CCBBBCCCCCCCCCBBBCCC@CBB@DCDCBB?B@CBCCBBB?BB@B?BBBBBCCC2C@CBBAAACCAAA;AAGDDDE5BB?C?CCB7BBB@BCICCCCFD>B>BB>@CC@BBCCBDBBBCCCDBBBB?CCCC?AACBBBAA<A?A@A?ABBCBBBC@CCDBBB?CC?BAE?BC???8?@@=@@@@@2AC@CCACBCA><9;9<<==:>8=>A;:7:AAAABB?B?BBC>CBB?BAAABBCDDABABBCBBABBBBBA@@>;@A@@@:<<<8<6<8=788
@ATNG8:04547:06088
GATGGTAGTGTCATATGAGAGTGTGTACTCATTCGTTTCGGAAGAGACAGGTACGTTAATAGTTAATAGCGTACTTCTTTTTCTTGCTTTCGTGGTATTCTTGCTAGTTACACTAGCCATCCTTACTGCGCTTCGATTGTGTGCGTACTGCTGCAATATTGTTAACGTGAGTCTTGTAAAACCTTCTTTTTACGTTTACTCTCGTGTTAAAAATCTGAATTCTTCTAGAGTTCCTGATCTTCTGGGTGTATCAGCGAGTATCTACCATCGTTCTCCTTAAGTCT
+
444;8=BDCCBBBBBBCCDEBBBDDDBBBCCB?BCCD>DD@C?BBCCCBC?CCBBB@D?CCCC?C?DDCCBBBBD?B@CCD1BB?BBCD=BBCD@CCC@CC@BBBCCC@DDCCBBBD@CB@?B@DBCCDDCC?BBEE@BBBCCCCCCCCBBBBCC@CCC?BB?C?CCCCCDCCC@CBBBD;D?B;@>>>>0>DABC=BBCCCCCCCC@CCCC5CCCCC@CBDD?CBCCCCC?C@CCCCCC?CAAA=BCCCCCCCCCCCCCDDDCC@BCCCC?BAC?C?CAD???
@ATNG8:04547:06098
GATGGTAGCACGAGTCACTCATATCCAGAAGATCAGGAACTCTAGAAGAATTCAGATTTTTTAACACGAGAGTAAACGTAAAAAGAAGGTTTTACAAGACTCACGTTAACAATATTGCAGCAGTACGCACACAATCGAAGCGCAGTAAGGATGGCTAGTGTAACTAGCAAGAATACCACGAAAGCAAGAAAAAAGAAGTTACGCTATTAACTATTAACGTACCTGTCTCTTCCGAAACGAATGAGTACTGCGTCTCACTCTCGCCTACCATCGTTCTCCTTAAGTCT
+
5:::5:<@A966=<<<556<<<<:;7;<<9==9559.5.555999<8<=9=8=;;999944#4.438444;;44425;=@@@@+==6666@G2@??8=>?@G==A@::8554:A@=C@:99BAA@CEB966=C<CCCC9:9A895??;?=A;;7:ABBBBCB?A::9BB?BD>B?><>>CCC@C<>;;@GEG@)C@=00,0>><=??;?<=<=;8=:<>AAA=@@@<<;<9>9=>?9@9708><<@=>998?:::@?AAAAAAA=@@@>A@??C@CBB?B5949@@@
@ATNG8:04576:06103
GATGGTAGTGTCATATGAGAGTGTGTACTCATTCGTTTCGGAAGAGACAGGTACGTTAATAGTTAATAGCGTACTTCTTTTTCTTGCTTTCGTGGTATTCTTGCTAGTTACACTAGCCATCCTTACTGCGCTTCGATTGTGTGCGTACTGCTGCAATATTGTTAACGTGAGTCTTGTAAAACCTTCTTTTTACGTTTACTCTCGTGTTAAAAATCTGAATTCTTCTAGAGTTCCTGATCTTCTGGAGATACACATGATACTCTACCATCGTTCTCCTTAAGTCT
+
98:=:BBCDDBBBCCCCCJFAABCCCBCCCCC@BCCC>BB?B?CCCCDDD?BBCEC@C?BBCC@C?BBCDCBBCE@BBBAA0A@=AAAA<BBBC@BBC@CC@BAACEC@CCEJCCCC@CCC=A=ABABBCCDACCCB=BCCCDCCCCCCBBBCCC?CBB?BC?C@CCC@@BCEF=A@@@@8@=?=9::::*:?@BB>CCCCBCCAAA;AAAA0ABCBB?A=AC?BBCBBBB@C@CCCCBB?BCC@BBBCFFCEBBCCCCCCCBBC@BAAAA?@9969<??CBBB
@ATNG8:04537:06130
GATGGTAGAGTATCATGTGTATCTCCAGAAGATCAGGAACTCTAGAAGAATTCAGATTTTTAACACGAGAGTAAACGTAAAAAGAAGGTTTTACAAGACTCACGTTAACAATATTGCAGCAGTACGCACACAATCGAAGCGCAGTAAGGATGGCTAGTGTAACTAGCAAGAATACCACGAAAGCAAGAAAAAAGAAGTACGCTATTAACTATTAACGTACCTGTCTCTTCCGAAACGATGAGTACTATAGACTATCTGAGACTAATCGTTCTCCTTAAGTCT
+
@@AC?BABBCBBCDCCCCCJBBBA@?@AB?C?>>99057=<>?;;C?@@8;5;B@;;;;;';4>9;A;>CC;;;0;>;<<;<$:;8>9;;9+955.5@@@BBBBB?A?AB?A@A???@CBBBCCCCBBBCCB@CCBB@CCCBBBCA>B?C;;8;AAABBCE@BAAA@?4::?A@@8::ABB;?>>;99::9:%9;89947==BD=@=<88??;?=@@CCB@BB;;;CD?A?AAA<A000???BBBBB?@?BBABBBCBBCAAAC@BBBB@AAC>A>??AA98
@ATNG8:04548:06157
GATGGTAGCATCATGCATATCTCCACAGAAGATCAGGAACTCTAGAAGAATTCAGATTTTTAACACGAGAGTAAACGTAAAAAGAAGGTTTTACAAGACTCACGTTAACAATATTGCAGCAGTACGCACACAATCGAAGCGCAGTAAGGATGGCTAGTGTAACTAGCAAGAATACCACGAAAGCAAGAAAAAGAAGTACGCTATTAACTATTAACGTACCTGTCTCTTCCGAAACGAATGAGTACGATGAGATCTCGTGTGCTACCATCGTTCTCCTTAAGTCT
+
@:@B:=@@>;549:99955////2////76:ACDBB?BAA@@A@@B?BG@C?AAABCCCC+A>BBC>?>BBBBB>BBABBBB0AA?A?BBB:CCCADCDDCCCCC@C@BB@BCC@CCBABBDDDCCCCCBBB@CBBB?BBBBBBBB@C@CBB?ABCCCCCC@CCCCCC?CC?BBB>@?BBB<???>AAAAA3AB?BBBAAAC@@<@<@@@@:=:=ABBB@CCCCBAA=@=A@@<ABE@BBBBBCCCCBBBBBBB>>>@??>==AD=DB??B?>>A7:5:;?<>=
@ATNG8:04552:06140
GATGGTAGCACGACACGACGATGTGTACTCATTCGTTTCGGAAGAGACAGGTACGTTAATAGTTAATAGCGTACTTCTTTTTCTTGCTTTCGTGGTATTCTTGCTAGTTACACTAGCCATCCTTACTGCGCTTCGATTGTGTGCGTACTGCTGCAATATTGTTAACGTGAGTCTTGTAAAACCTTCTTTTTTACGTTTACTCTCGTGTTTAAAAATCTGAATTCTTCTAGAGTTCCTGATCTTCTGGACGACGCGGCACTGACACTACCATCGTTCTCCTTAAGTCT
+
@@@BACCCDBB@<@CBBBB;9:AAAABBACBB@BCCJ=CCAC?BAAAACC@BBBBC@C?AACLHD?C@A@?<<<A>A@??A1AA?CBBC>C9989>9=9?B>BBBBBB>BBBBBBBB@BBA=A=?::;;:::<@@@A=???AAA@>>>>??>::;96//)//)/7<<>>>@@??<>:===-9)/)/-----%-7777,//38889:522).:8:+8//-;4;4////=>=><=8><AABA>><>@?;<=966;//+/=<:9=?>>>?A=???@B;>;6179=9=///
@ATNG8:04563:06134
GATGGTAGCGCATATCAGCGCAGCCCAGAAGATCAGGAACTCTAGAAGAATTCAGATTTTTAACACGAGAGTAAACGTAAAAAGAAGGTTTTACAAGACTCACGTTAACAATATTGCAGCAGTACGCACACAATCGAAGCGCAGTAAGGATGGCTATTGTAACTAGCAAGAATACCACGAAAGCAAGAAAAAGAAGTACGCTATTAACTATTAACGTACCTGTCTCTTCCGAAACAATGAGTACGATGAGATCTCGTGTGCTACCATCGTTCTCCTTAAGTCT
+
ABBC?C?@ACGCCBBDBBBCBBBDD=CCC@CCCCAB?B?BBCCCCC?CC@C@BBCBBBBB5B@CCCBCCCCCCC>CCCCCCC5AA;?29::.:BB@CBCCBBECC@B?BE@BBB?BBCDCCCCDBBBBBBCC@CCDD=AABBDDCC?C@CCD@CCBC?CCC?CCDDBB@@@=?BC?AABBA<A@@?BBBBB3BB?B:9:BBCBB?B?BBCC?B?BADCC@CCAAABA=@?@@@9@@=?BBBBCCBBADBBBBB>>>CCBBBABD?????B>A@B?B8?<@885
@ATNG8:04582:06139
GATGGTAGCTCACGTACGTCACACGTACTCATTCGTTTCGGAAGAGACAGGTACGTTAATAGTTAATAGCGTACTTCTTTTTCTTGCTTTCGTGGTATTCTTGCTAGTTACACTAGCCATCCTTACTTCGCTTCGATTGTGTGCGTACTGCTGCAATATTGTTAACGTGAGTCTTGTAAAACCTTCTTTTTACGTTTACTCTCGTGTTAAAAATCTGAATTCTTCTAGAGTTCCTGATCTTCTGGCTCTCGTAGACAGATACTACCATCGTTCTCCTTAAGTCT
+
;59C?CCBBABBAABBAAAGCCCCBBCBBCCDACCCC=CG@C@BCCCCCB>@ACCB@D?BBCC@A?BA@AABABB@CBCBB3BD?AAAD>BBBB?CBD???899?GBB@BCB???BB<?>D?A;;::8==<><@>>>8;;??@@<<;D@@@??;:7;??:@@<@=@>>=AB@A@7;:ABA5B<B:=>AAA.=>@@B8>;;;===>=:-5667(5997;6C;?>;@AA@@=>:=:????@@7<:@>B:;:<===;;;;;;@=>=@B:=>>=<9>7858;A=D;;;
@ATNG8:04541:06172
GATGGTAGTGTGTCTCTGAGAGTAGTACTCATTCGTTTCGGAAGAGACAGGTACGTTAATAGTTAATAGCGTACTTCTTTTTCTTGCTTTCGTGGTATTCTTGCTAGTTACACTAGCCTTCCTTACTGCGCTTCGATTGTGTGCGTACTGCTGCAATATTGTTAACGTGAGTCTTGTAAAACCTTCTTTTTACGTTTACTCTCGTGTTAAAAATCTGAATTCTTCTAGAGTTCCTGATCTTCTGGGTGTATCAGCGAGTATCTACCATCGTTCTCCTTAAGTCT
+
8<<=@G;::G@>>A0//://56?>@@@@=::9.9733(48385<<:;;;><??CCD:D>BC:;7;@CBCAA00/96<::::*//,5;<<4659=8@@B=AA8:;A@BBAICCECB@@=@?A=B@AAABBBBA=ABAA=BBB;;;BBBCECBBBBCABBC@AB?B@BB@AABBBD?CBBBB9B?C?ABCCB0BECCC?CBABBBAA@A=AAAB0AAB;;8;@BB?BDBBBBC>@>@EABAA<;;DJ?CCCCCBBBBBBBBCCBBCD@BBBAA=??>9?9>=@ABC
@ATNG8:04547:06191
GATGGTAGGTGCACATGAGTGTATCCAGAAGATCAGGAACTCTAGAAGAATTCAGATTTTTAACACGAGAGTAAACGTAAAAGAAGGTTTTACAAGACTCACGTTAACAATATTGCAGCAGTACGCACACAATCGAAGCGCAGTAAGGATGGCTATTGTAACTAGCAAGAATACCACGAAAGCAAGAAAAATAAGTACGCTATTAACTATTAACGTACCTGTCTCTTCCGAAACGAATGAGTACTGCGTCTCACTCTCGCCTACCATCGTTCTCCTTAAGTCT
+
;:;C;CCC?BBBBCCCCCDBBBCDD@BBB?CBBB??=@@BBCCCDD@CC?B>AAA?>@@@0@@DCCCCCCBB?>6=A:;;;.9C>C@CCC;CBB>BBCCBDEDE?B?9859@@=ABBCCCCCCCCCCCCBB?BCCC?BBCCBBAB?C@CBB?BCCE?BBB@CCCBBB@CC?BBB;?>BAA=AAA>ABBBB3BB?BBBBBBCCC?A<AAAA7;7;ABCBACCBCCBB?A?ABB=BCC?CBBBDDCCCCABBBCCCCCCCCC?CCC@BBBBC?BBD@B@B?BBBB
@ATNG8:04550:06196
GATGGTAGTGATACAGATCAGACACCAGAAGATCAGGAACTCTAGAAGAATTCAGATTTTTAACACGAGAGTAAACGTAAAAAGAAGGTTTTACAAGACTCACGTTAACAATATTGCAGCAGTACGCACACAATCGAAGCGCAGTAAGGATGGCTAGTGTAACTAGCAAGAATACCACGAAAGCAAGAAAAAGAAGTACGCTATTAACTATTAACGTACCTGTCTCTTCCGAAACGAATGAGTACGATGAGAGAGCTCTCTCTACCATCGTTCTCCTTAAGTCT
+
BBAC@CDCBBAAADDDDBCBBCCCC@BBC@DBBB@@?A?CCCBBBB?CC?C????ACDDA.?>CCA@?ABBBBB>BA9;:;:.:A=C@CCC;CCC@CABBECC997;?BC@CCD@BBBBBCCCCCCCBBCCC?DCCC@BBBBBBBB?C@C@@?@CCCCCCC@CBBAAA?CC@BBB999AAA9B??;?BBBC3CC@BA@@CCCBA;?;@?AA7;7;ABBB@BA@@@:929:===9?AA?ACCCCCBBAAABCCCBBB>>=@<<<<=;?;;;B?BAA>A;:5::::
@ATNG8:04554:06165
GATGGTAGGCGAGAGTGAGACGCAGTACTCATTCGTTTCGGAAGAGACAGGTACGTTAATAGTTAATAGCGTACTTCTTTTTCTTGCTTTCGTGGTATTCTTGCTAGTTACACTAGCCATCCTTACTGCGCTTCGATTGTGTGCGTACTGCTGCAATATTGTTAACGTGATTCTTGTAAAACCTTCTTTTTACGTTTACTCTCGTGTTAAAAATCTGAATTCTTCTAGAGTTCCTGATCTTCTGGATATGAGTGACTCGTGCTACCATCGTTCTCCTTAAGTCT
+
@:>D?CCB?BBBEDCDCCCBBCCBBEDDFD:9::@BB=BD@D?BBCDCCC>B@CCC>A>AACC?C?CBBCBBBBCA@AAAA2@C?BBBD>BBBB?BCC?BB<>>?DEE?AAABCBAB>B>>:<<>AA>>;<<=A??>=ADD????@@@AADD??@<=>==BC<><>?>>>B<AB:AABBB5>:=<==<<<+=>8891966///===A8<=<=.;>>??;?=>=:=@?A;;;;>;>CAA::8;>C=BBA::;???AAAAA@=>>AD<@@@AA<==><@<@<@@?>
@ATNG8:04543:06237
GATGGTAGTGCGTGAGAGAGAGACCCAGAAGATCAGGAACTCTAGAAGAATTCAGATTTTTAACACGAGAGTAAACGTAAAAAGAAGGTTTTACAAGACTCACGTTAACAATATTGCAGCAGTACGCACACAATCGAAGCGCAGTAAGGATGGCTAGTGTAACTAGCAAGAATACCACGAAAGCAAGAAAAAGAAGTACGCTATTAACTATTAACGTACCTGTCTCTTCCGAAACGAATGAGTACTACTCTCAGAGACACACATCGTTCTCCTTAAGTCT
+
959B:>BBBBBCCDCBBBCBCCCCD>CCC@CCCCBB@B?BBCCCCC?@@<??BCCCCCA?.A=?A@ABCBB777.7>>?@AA2AC@C<@@B9BBC@DBCBCCCCC@C@AA>ABB@CCCBBBCCCCCCCCCDC@CCCB?B@BBCCAB>BACAA?ACCCCCAC?CCCAA??AC?A@B<>>CCC>BAA>ACCCC3BB@B>>>CDD@?;@;@>>><@<@BCAB?ACAAACD?B?BBB<BBB?BDCCCCBBAAACBBBCBBAAABBBCAA=@5:9?8=8?<A999
@ATNG8:04543:06250
GATGGTAGCACACGAGATCTCACAGTACTCATTCGTTTCGGAAGAGACAGGTACGTTAATAAGTTAATAGACGTACTTCTTTTTCTTGCTTTTCGTGGTATTCTTGCTAGTTACACTAGCCTATCCTTACTGCCTGCTTCGATGTGTGCGTACTGCTGCAATATTGTTAACGTGAGTCTTGTAAAACCTTCTTTTTACGTTTACTCTCGTGTTAAAAATCTGAATTCTTCTAGAGTTTCCTGATCTCGGTCTGCGCTGATATGCGCTACCATCGTTCTCCTTAAGTCTT
+
::;<+//////--88-0/////555:555955.4444)4<5<5655=<@<7;554:5:-4403;69)/////8////*/===>+88493333&3999.33>8=>9=;;:00)/6668888-22??<A=<<955(..//(/72522288=>888;;;:;<=:>@A=@@<><>@A??@A>>:>==<</<4;5;:@@@,=<:::+//;6769=:918887(78;9:8<;??567BA;::D;D=<<=AA>>>=;;;===;;;;===@@@;<;@<@@B;;8;@?=@9<7;9//(
@ATNG8:04551:06240
GATGGTAGGCGACATACATACGCGCCAGAAGATCAGGAACTCTAGAAGAATTCAGATTTTTAACACGAGAGTAAACGTAAAAAGAAGGTTTTACAAGACTCACGTTTAACAATATTGCAGCAGTACGCACACAATCGAAGCGCAGTAAGGATGGCTAGTGTAACTAGCAAGAATACCACGAAAGCAAGAAAAAAGAAGTACGCTATTAACTATTAACGTACCTGTCTCTTCCGAAACGAATGAGTACTGCGTCTCACTCTCGCCTACCATCGTTCTCCTTAAGTCT
+
55==:CCC>@@IDCCBDCDCCBA@@=BBB?BCEBAA?A@CDCCDBH@BB?B>??BCEDDD5C?CBBCGAAAA@A9AA;;;;;';;;;;===0;B?7;A>BDDB;;;.;>BB>A@@<?@A?ACA;;;B@ABABC?BBBC?ACEEDCCB>B?B;;8;DCBBBBB?BBCCCB??@=?BB;??A@@8>9939====>&:>:00//<>?>A>A@BCBA<A<86:AD=?@@@@@A?A000@5>00+0:::ABBBCCCCCCDCC@@AECD?BAA@CA@@A=;;;>A>@?????
@ATNG8:04556:06214
GATGGTAGTGTGTCTCTGAGAGTAGTACTCATTCGTTTCGGAAGAGACAGTTACGTTAATATGTTAATAGCGTAACTTCTTTTTCTTTGCTTTCGTGGTATTCTTGCTAGTTACACTAGCCATCCTTACTGCGCTTCGATTGTGTGCGTACTGCTGCAATATTTTAACGTGAGTCTTGTAAAACCTTCTTTTTACGTTTAACTCTCGTGTTAAAAATCTTGAATTCTTCTAGAGTTCCTGATACTTCTGGCTCTTCGTAGACAGATATACCATCGTTCTCCTTAAGTCT
+
889:7<;::44445555559999<;;;<<<;=0555=1::9:6:8------(-7994<765559.4.4449944.4<.55<<<+=?@7666@8===<;A0.*-6*--999>:>>>?=;>><@?@=@5;;@9:9>>6;<;;7<::565@@<;<;<@>00*00///&/)/:77:<=<<055<==.<8<244444$44444(46444::9:<<47:::'600)/8060884:?<===>7=6:::3335/55;49955+2255899;=>?BA><357=6717//(/(/35555
@ATNG8:04562:06237
GATGGTAGCGCGACGAGCGTAGACCCAGAAGATCAGGAACTCTAGAAGAATTCAGATTTTTAACACGAGAGTAAACGTAATAAGAAGGTTTTACAAGACTCACGTTAACAATATTGCAGCAGTACGCACACAATCGAAGCGCAGTAAGGATGGCTAGTGTAACTAGCAAGAATACCACGAAAGCAAGAAAAAGAAGTACGCTATTAACTATTAACGTACCTGTCTCTTCCGAAACGAATGAGTACTATGTAGAGCTCTATACTACCATCGTTCTCCTTAAGTCT
+
@?@C@DCCBBCABBCCCCAAACCDF>BCB@CCCCCC@C???CBBBC?AA?A@CA>77777)8>AABBB?>?BCC=BBAA=AB=AA;A9@@@7ACC@CAAADDGDD@C@::99DDADBBBCCCCCCCDDBBBB>ADDD>A@CBBBAA=@=A@@>AECCB@AA@BBB@BA?CC@BAA799CCC>@@@?CCDCC2BB?@<;;@>==B<>9=<@?9<:==BCC@BBBAABC>A>ADD>C??>@AAFCCCCCCCBBBBBBBBB>>>@@@@=@@@=<6<<<6<9>9>666
@ATNG8:04569:06247
GATGGTAGTGATACAGATCAGACACCAGAAGATCAGTAACTCTAGAAGAATTCAGATTTTTAACACGAGAGTAAACGTAAAAAGAAGGTTTTACAAGACTCACGTTAACAATATTGCAGCTGTACGCACACAATCGAAGCGCAGTAAGGATGGCTAGTGTAAGCTAGCAAGAATACCACGAAAAGCAAGAAAAAGAAGTACGCTATTAACTATTAACGTACCTGTCTCTTCCGAAACGAATGAGTACGATGAGAGAGCTCTCTCTACCATCGTTCTCCTTAAGTCT
+
449:.449::456;<<<;;;>656;699;7555=695=7<5555;;7;<6:499;;<<::':599455///;;;)///////$/<7<:>>=06667<656<:999.4.4:5:4505;:::<<<:::995555.5999.55999554396<<<5::9/////)//7777949<5454.//////&//:29;??A+>>666====666:?9;;;<7<7555;;7::33///38)//6.6773//5:::;<;::98333::99998833318788:455:5:/505666
@ATNG8:04570:06258
GATGGTAGCTCGCTGATGATATCTCCAGAAGATCAGGAACTCTATAAGAATTCAGATTTTTAACACGAGAGTAAACGTAAAAAGAAGGTTTTACAAGACTCACGTTAACAATATTGCAGCAGTACGCACACAATCGAAGCGCAGTAAGGATGGCTAGTGTAACTAGCAAGAATACCACGAAAGCAAGAAAAAGAAGTACGCTATTAACTATTAACGTACCTGTCTCTTCCGAAACGAATGAGTACGAGAGAGCACACGTGTCTACCATCGTTCTCCTTAAGTCT
+
956><>FCCBBBCBCCDBBBBBBBG@CCC@CCCCBB@C>BBCCBBB>AA?C?CCFBBAAA2@?BBBBCA@@877)7>9:;;;*;D?B@CCC<CHHACAAACCC@?<@?BB@BCD?BAACCCCCBBCBBBBBB?BBAA?BBBCBABB>C@C?@>@BADCCBA>AACAAA?BB@@>@>AACCC<B9999CDDC3BB?B?>>CCB@@;>:==AA:>:>@CBB@AAA@@??9=;?@@:ACE@BAABCCBBBBBBBBBBBBBBBCB>>??=@;;;B?BBB?B;:4::::
@ATNG8:04579:06236
GATGGTAGCTCGCTGATGATATCTCCAGTAGATCAGGAACTCTAGAAGAATTCAGATTTTTAACACGAGAGTAAACGTAAAAAGAAGGTTTTACAAGACTCACGTTAACAATATTGCAGCAGTACGCACACAATCGAAGCGCAGTAAGGATGGCTAGTGTAACTAGCAAGAATACCACGAAAGCAAGAAAAAGAAGTACGCTATTAACTATTAACGTACCTGTCTCTTCCGAAACGAATGAGTACATAGATATACGTATAGCTACCATCGTTCTCCTTAAGTCT
+
488;3:>AABA@@@@ABAAAB;;<B=@BB@ABAC==?B:B???@@C?BB@B?AB::5>==+<477?>??@99:@;??;>>>>+=<;;:>>?7@DDGHBCCCCBBB>A?BC@BBC@CBCBCCCBCBCCCDDCC@CCA@>@CCCCC??=@=@@@>@BBDBBDDABCCBA@<994:BB?BBCCD;?<=9==>=?.?B?BBCBBB>>@<?<?A@B=A=??BCC?AA@@????C@CGF=BBB>AAEDBBCCBBBBBBBBB@@@BB>>>>>=@@==A<@:81/166=///
@ATNG8:04583:06230
GATGGTAGGCGTGTGAGAGTCTGCCCAGAAGATCAGGAACTCTAGAAGAATTCAGATTTTTAACACGAGAGTAAACGTAAAAGAAGGTTTTACAAGACTCACGTTAACAATATTGCAGCAGTACGCACACAATCGAAGCGCAGTAAGGATGGCTAGTGTAACTAGCAAGAATACCACGAAAGCAAGAAAAAGAAGTACGCTATTAACTATTTACGTACCTGTCTCTTCCGAAACGAATGAGTACGATGAGATCTCGTGTGCTACCATCGACCTCTAGAAGTCT
+
966>:@CA@DDDBBBBBCCBBBCCC=CCC?CCCCCC@C?BBCCDDB?BB@C@CBBBBBBA2A?BBBBBFCC@@?9?D998829@<@3999+:@A>BBBBCDBBB@B@A=:=CB;????AA??AAA@@<<<A;AA>>9>>AAAA@@;@<AAA?CCCAAAAA?CCC?BB>AA>BBB=@@??@:@@A?BCFCD3:;7;DDBBCBBB:=:=BAAA9AA@@@@<A?@?====B=@@@9@BB@BBBBBBBBCBBBBC=>=@@><;==AAA;@8==B>:888AAA<><<=
@ATNG8:04545:06269
GATGGTAGCAGACGTGACAGAGCGCCAGAAGATCAGGAACTCTAGAAGAATTCAGATTTTTAACACGAGAGTAAACGTAAAAAGAAGGTTTTACAAGACTCACGTTAACAATATTGCAGCAGTACGCACACAATCGAAGCGCAGTAAGGATGGCTAGTGTAACTAGCAAGAATACCACGAAAGCAAGAAAAAGAAGTACGCTATTAACTATTAACGTACCTGTCTCTTCCGAAACGAATGAGTAGTGTGCGACGTGTCTCCACCATCGTTCTCCTTAAGTCT
+
;6<E;CCBBBCDDDBBBBCFJDHBB?BBBGCCBCCB@B@DCDDGBC?CG?B?BCCCAABC3C?BBBBBCAABDC=CAAADCC1CC?C@BBB<BCCACCCBCCB@@?AACCACCC?CCCCBDCDCCCBBBBBD?BBBB?BBBBCCCC?C@BBB?BCCCCAAD?CCBACC?BB?BBB>??AA@;@@>;?@@@@2AC@CA@AC@@>><>;>>AA:>:=?BAA>AA???AA?B?CDD>BBB?@??BB???BBBBBBBCBBBB@@<9717=>@A?A>>;><@>A998
@ATNG8:04569:06281
GATGGTAGGCGTGTGAGAGTCTGCCCAGAAGATCAGGAACTCTAGATGAATTCAGATTTTTAACACGAGAGTAAACGTAAAAAGAAGGTTTTACAAGACTCACGTTAACAATATTTGCAGCAGTACGCACACAATCGAAGCGCAGTAAGGATGGCTAGTGTAACTAGCAAGAATACCACGAAAGCAAGAAAAAGAAGTACGACTATTAACTATTAACGTACCTGTCTCTTCCGAAACGAATGAGTAACAGAGAGTACGATATGTCTACCATCGTTCTCCTTAAGTCT
+
<8:@8@AB?BDBBBBBBDCA@B;:4)4;;9CCCCCG@C?A@@@@AB@BB?C?AA?<;;;;);=AABCCCA:::9.9<99898'798;?===1<<<68>8AA@?>>=A=@>4<788(6:;<=AA@;;<????==:==??6;;;?A?>>;>;>?B?:9:CCCDD@BBB@AA=AB>???=@A??=7==;5;===>19?;A@@@;;;;76)-)-7--)/7;9=;:4:888:9;:@<??D5<99490;;//)/::>>AA666AAA@;;:????689AAA<@>>;>=A=>>>@
@ATNG8:04579:06286
GATGGTAGACATATCGTACTCTCTGTACCATTCGTTTCGGAAGAGACAGGTACGTTAATAGTTAATAGCGTACTTCTTTTTCTTGCTTTCGTGGTATTCTTGCTAGTTACACTAGCCATCCTTACTGCGCTTCGATTGTGTGCGTACTGCTGCAATATTGTTAACGTGAGTCTTGTAAAACCTTCTTTTTACGTTTACTCTCGTGTTAAAAATCTGAATTCTTCTAGAGTTCCTGATCTTCTGGCGCGTATGTATGTCGCCTACCATCGTTCTCCTTAAGTCT
+
A?BB@CEBBCBCC@AABBBABCCBAAAC@;;6;BCA<BC@C@BBBCCCCAGCBBB?C@CBBB@E?BBBBCCBAA=AABBC1BB?BAAA<ACCC?BBB>AA<??BCCC?AAAAAAAA>AAA>A<BBAB=;;;;>@:86:9A?@@@@@A@@A>>>?:>=A=>>:>=AAABBAA>>:?????2>:>:::::9):>::;1;;;;;;><<<18889(8===B<C=AA<AAAB;;;=B;?>BDDD5:;A<@>=<AAAAAA>>>A@@;@==8<99:@<@@=6;3838///
@ATNG8:04539:06328
GATGGTAGTATCTGCACACTCTGTCCAGAAGATCAGGAACTCTAAGAAGAATTCAAGATTTTTAACATCGAGAGTAAACGATAAAAAGAAGGTTTTACAAGACTCACGTTAACAATATTGCATCAGTACGCACACAATCGAAGCGCAGTAAGGATGGCTAGTGTAACTAGCAAGAATACCAGAAGCAAGAAAAGAAGTACGCTATTAACTATTAACGTACCTGTCTCTTCCGAAACGAATGAGTACATAGATATACGTATAGCTACCATCGTTCTCCTTAAGTCT
+
/77;;A??AB?@;;;=;<<>@@@=A8@<;45/---5(-(--//4.485::5:3//)/66;;;+;+//66/////69;(/3333333$3717,333&333,33999:758487//*///388=@AAABB?>>=A@@@=>>>?;>9:::;88185::<7::655==?7>@@>>?9795:::7600+/79:0000&0/)/0//7/33828-3333,3,33;<<8<>6::BB@D@DDD>DBB@BBBBBCBAAAACAAAAAAABBBA@==A;A=>>@;???9>9<>B==>
@ATNG8:04541:06327
GATGGTAGGTGCACATGAGTGTATCCAGAAGATCAGGAACTCTAGAAGAATTCAGATTTTTAACACGAGAGTAAACGTAAAAGAAGGTTTTACAAGACTCACGTTAACAATATTGCAGCAGTACGCACACAATCGAAGCGCAGTAAGGATGGCTAGTGTAACTAGCAAGAATACCACGAAAGCAAGAAAAGAAGTACGCTATTAACTATTAACGTACCTGTCTCTTCCGAAACGAATGAGTACCTCTCAGACGCTCGTCCTACCATCGTTCTCCTTAAGTCT
+
:>00*///)/9<@BFDCBABCCCBB?B??>AECCCD>A=@@ABBBB?BD@D@CD?:;:::*;=ABCCBCBBAAA8AB;<<<.9C>C4;;;*;CC=AACBBBB@@>AACC?CCC?CCBBBCCCBBBCBBBDD=CBCC?CCDDDCBB>A=@@A<ACBBCCBA>ABCBBB>BB>BAB?BCBBB>@@>98988*9>=@AAABCA>><>;<?<=:><=?C@@>@CAAA;;5;=;;;0;?A>ABBCBBB?BBBCBBBCBBA@AAA>ABC?B==;@=@@@>A?A?BBBB
@ATNG8:04561:06314
GATGGTAGTACATGATAGACGACACCAGAAGATCAGGAACTCTAGAAGAATTCAGATTTTTAACACGAGAGTAAACGTAAAAAGAAGGTTTTACAAGACTCACGTTAACAATATTGCAGCAGTACGCACACAATCGAAGCGCAGTAAGGATGGCTAGTGTAACTAGCAAGAATACCACGAAAGCAAGAAAAAAGAAGTACGCTATTAACTATTAACGTACCTGTCTCTTCCGAAACGAATGAGTACGAGAGTCAGAGCAGAGCTACCATCGTTCTCCTTAAGTCT
+
445=8=A@@@BB:99>==@B@@@BB:BBB?BCCCCC@B@BCBBBBA?AA>A>AA@BBCCB5B@BBCCCBCBBBD>BBDDCDC5CC?C@CCC<DBB?B;;<BBCBB>B@DC@CCC;;<CCBBCCCCBAABBBB>BD::8;CCCBCBC@C@CCB@BDCBBCCC@CBCCBB?@@=@9:6:@A==5:00*000000%0:;9948;:@>:,/,/9=>,0,0;A;98:A??@::6:=@BB>CCC?CBBBBCEBBBBBAAABBBBBB9::A@@<@9::A>ABB?B?A>A?;;
@ATNG8:04566:06332
GATGGTAGGCGTGTGAGAGTCTGCCCAGAAGATCAGGAACTCTAGAAGAATTCAGATTTTTAACACGAGAGTAAACGTAAAAAGAAGGTTTTACAAGACTCACGTTAACAATATTGCAGCAGTACGCACACTATCGAAGCGCAGTAAGGATGGCTAGTGTAACTAGCAAGAATACCACGAAAGCAAGAAAAAGAAGTACGCTATTAACTATTAACGTACCTGTCTCTTCCGAAACGATGAGTACTGCGTCTCACTCTCGCCTACCATCGTTCTCCTTAAGTCT
+
>::@8=;@;;?;=;;;==@@CCBCD?CBBACCCCCC?B>BAABA;;6;C=A=ABC;;;;;);=BBBBBAAA:::5:?@@AAA1??=@>AAA5?>?<?999AAABB?C>9838BB;??@@???@@@:8:@@A=7::994:?@A???E>?;;;?9?B?>?>==:=AAABB?BB?BBB>=:888(8>=668676(671796;<<=>=:=:>@;;6;=A@@@A<>>=>:::6=8=:>66000==;;???>?@A@>>>>>FDCBB=A;;6;===><?@@:<6;76678
@ATNG8:04538:06371
GATGGTAGTACACGAGATCTCATCGTACTCATTCGTTTCGGAAGAGACAGGTACGTTAATAGTTAATAGCGTACTTCTTTTTCTTGCTTTCGTGGTATTCTTGCTAGTTACACTAGCCATCCTTACTGCGCTTCGATTGTGTGCGTACTGCTGCAATATTGTTAACGTGAGTCTTGTAAAACCTTCTTTTTACGTTTACTCTCGTGTTAAAAATCTGAATTCTTCTAGAGTTCCTGATCTTCTGGGTCTACGCTCGTCGCGCTACCATCGTTCTCCTTAAGTCT
+
:59C;>BBBBBC@@ABBCBCCHCCBCBBBBBB@BBCF>CD?C@AAACCCB?BBCBC@DACDBC@B@BBBBBBCCC@BBBBB3BD>AABB>BCCC@CCB@CC7889A::59BCBBBBB>AAC?C?CC?BC88:<??AB8;:>>;:;>>???B?@@B;??A;@@<B<A@@@AAA@@<===AA6A<A;AADDD/A>:;@6<77///<</858BBB/?>>>A<A<>>8=?>>>>@<@;??>>>@:==@B:AAB@@A;;;==;;;@BAAA=???AA<>>@=A<@=@>>=
@ATNG8:04548:06370
GATGGTAGTGTCATATGAGAGTGTGTACTCATTCGTTTCGGAAGAGACAGGTACGTTAATAGTTAATAGACGTAACTTCTTTTCTTGCTTTCGTGGTATTCTTGCTAGTTACACTAGCCATCCTTACTGCGCTTCGATTGTGTGCGTACTGCTGCAATATTGTTAACGTGAGTCTTGTAAAACCTTCTTTTACGTTTACTCTCGTGTTAAAATCTGAATTCTTCTAGAGTTCCTGATCTTCTGGTCTACTACACTGTACTCTACCATCGTTCTCCTTAAGTCT
+
<<>?AECBBCBCBCECBBCA?;?>;9559994.4899099393445555/)/9900,/5::/;0;=A:95:?9:.0<8<;7;+//)////)4944.5::55929ABAAB>BBCDIECC?AAA5;5;CBBAC;<5<A;;6;BBBCCFCFGCCCDD;;5;;;5;@<A<ACBABBC@@<@?@A@3@<@<;;;;.;A;;;0;C@BDCDBAA?ACC7AAA;;5<5;A>BBCA@;;5;5;CD@@A:;<C?BABJGGCCCDCCCCGCCC;;8;AB;;4;;;4;4:=?AAA
@ATNG8:04550:06395
GATGGTAGCTCTGTCTGACTCTCGTACTCATTCGTTTCGGAAGAGACAGGTACGTTAATAGTTAATAGCGTACTTCTTTTTCTTGCTTTCGTGGTTTTCTTGCTAGTTACACTAGCCATCCTTACTGCGCTTCGATTGTTTGCGTACTGCTGCAATATTGTCAACGTGAGTCTTGTAAAACCTTCTTTTTACGTTTACTCTCGTGTTAAAAATCTGAATTCTTCTAGAGTTCCTGATCTTCTGGTCTACTACACTGTACTCTACCATCGTTCTCCTTAAGTCT
+
BBBE@CCCBCBCBCBDDCCCCDHDCCCCCBB>BCCC>CD?C@CCABBCD@CBBBB?A?@@@A?B>AACBBAABA?AAAAC1BB?B<<><>A@@2999-9@:<??BB@?BBBBBBBF?BBB?B@CCCBAABB?CCAA=@@@8@@@@B@@@???>>;>??;<==@<???ACDFBB?AAABB8C@C?A?ABA/>AACC=CCCCCBBAAB@BCCD3ABCAC>C?BC?CCCCBB@=B<>>AA??;?=B?BB>>BAAAAAAAAAA<>>@A;?88:?=@>@;A<A=B>=<
@ATNG8:04560:06364
GATGGTAGCTCGCTGATGATATCTCCAGAAGATCGGAACTCTAGAAGAATTCAGATTTTTAACACGAGAGTAAACGTAAAAAGAAGGTTTTACAAGACTCACGTTAACAATATTGCAGCAGTACGCACACAATCGAAGCGCAGTAAGGATGGCTAGTGTAACTAGCAAGAATACCACGAAAGCAAGAAAAAGAAGTACGCTATTAACTATTAACGTACCTGTCTCTTCCGAAACGAATGAGTACACATCGTCGTGTCGTACTACCATCGTTCTCCTTAAGTCT
+
A<=@9A=BB====BBBBBCCCCCCC>BAA=@BBAA=@=ABCCCCDHCC@B?C@@9999:.:>AAEBBAAABBB=A@;;;;;*;??B?B??2CCC@CCCBBBC@?8;800,0@@<AACCBBCCGECCCDBBB@CAAB@CCDBCCBB?B?B;;7;BB;;;BB@BCCCCCACC?BAA=@ABAC<A>>9?@@@@2AC?CBBBB;;;?;?:>>>?6;6:@BBB?BC???C@=@=AAC=BBB@BBB???CCCAAACBBBBBBBBBBBBBF@C???D;??@393929999
@ATNG8:04571:06381
GATGGTAGCTATACGTATATCTATGTACTCATTCGTTTCGGAAGAGACAGGTACGTTAATAGTTAATAGCGTACTTCTTTTTCTTGCTTTCGTGGTATTCTTGCTAGTTACACTAGCCATCCTTACTGCGCTTCGATTGTGTGCGTACTGCTGCAATATTGTTAACGTGAGTCTTGTAAAACCTTCTTTTTACGTTTACTCTCGTGTTAAAAATCTGAATTCTTCTAGAGTTCCTGATCTTCTGGTATGACTAGTGTACTACTACCATCGTTCTCCTTAAGTCT
+
944>:=BBBCGCC@@@CCCGCCCCCCCCCCAA?ABBB<BC?B@CCCBBCC@CBBBC?C?CCCC@C@CCCBAAA=C9BBBBB1BA<B99958DDF@CCB@BB>AABCCD>AABB@@@C?BB@;A:??@>@>>>>AAA?<AAA===A>>>AAAA>>>=>==<>>8>:>>???A@?>088:9:-:;@<?>DCD/@@ACG:B;;;;;>>>>=ADDD/A===B<B<@?<>>>@???<@=A;<<AB8;;A=???????@????AA>>>???=>>>>>>B>>;><>=???@
@ATNG8:04626:05795
GATGGTAGCTCTGCTCTGACTCTCGTGCTCATTCGTTTCGGAAGAGACAGGTACGTTAATAGTTAATAGCGTACTTCTTTTTCTTGCTTTCGTGGTATTCTTGCTAGTTACACTAGCCATCCTTACTGCGCTTCGATTGTGTGCGTACTGCTGCAATATTGTTAACGTGAGTCTTGTAAAACCTTCTTTTTACGTTTACTCTCGTGTTAAAAATCTGAATTCTTCTAGAGTTCCTGATCTTCTGGTGTCGTCTATCATGTACTACCATCGTTCTCCTTAAGTCT
+
A?@C@DCCCABBCCCCCBBBCCCCCBA@CCBB>ADDE=AB?B?BBBBCDD@CBCCC@C?BBCB@EACCBCCCDCE@BBBAA5BC@CCDD>DBBC@CCC@CC8;;;CBCACCCCDCBB?A@C@C@CDDCBBBCADECC?BBCAA@CCCCCBBBBBC@CCC@CB?B?BAAAABBBC>ABBBB7B?B?ACIFL5CC;;;7<BBCBCCCBB@DDCC5CCCBB@B@CE?@@CCDCC@B?ACBAAA<@?A=ABBBBBCBBCDDBBCCCCCC?CBBAB=B@@<@=A=A@AA
@ATNG8:04595:05842
GATGGTAGCGCACACATAGATACAGTACTCATTCGTTTCGGAAGAGACAGGTACGTTAAAGTTAATAGCGTACTTCTTTTTCTTGCTTTCGTGGTATTCTTGTAGTTACACTAGCCATCCTTACTGCGCTTCGATTGTGTGCGTACTGCTGCAATATTGTTAACGTGAGTCTTGTAAAACCTTCTTTTTACGTTTAACTCTCGTGTTAAAATCTGAATTCTTCTAGTGTTCCTGATCTTCTGGCTCTCGTAGACAGATATACCATCGTTCTCCTTTAGGTCT
+
778A@CADCBBBCBBBBBDBBBBAAABBBC;;4;BBA<BC@B:;9CBBCH@CCBBB@BD=BB>B;?>BBBCCDC;;;999$9;5:>@<4;D@@6;9A>AA;@@???;??>?BBBB>ACC@D>BBBB:9:B@B???@BBBBBB@;;;AA@?8889<::46816-5<:=<?@@@:><A?>*9-6-5799:*:=:9906)/////6:57-555&2562:0555A;@AA<<>>:@:>>AA@@<;;;=AA@@;;:AAAAAAAAAA==8==>;;5;>>088*8<7==?
@ATNG8:04595:05849
GATGGTAGAGTATCATGTGTATCTCCAGAAGATCAGACTCTTGAAGAATTCAGATTTTTAACACGAGAGTAAACGTAAAAAGAAGGTTTTACAAGACTCACGTTAACAATATTGCAGCAGTACGCACACAATCGAAGCGCAGTAAGGATGGCTAGTGTAACTAGCAAGAATACCACGAAAGCAAGAAAAAGAAGTACGCTATTAACTATTAACGTACCTGTCTCTTCCGAAACGAATGAGTACACACTCTCATATGACACTACCATCGTTCTCCTTAAGTCT
+
;54=:>BABCCCCCDAAADECCBBD?CCC?CAABCCCBBBC@CC@BC@B?CBBCCBDC5C@CBBCCCDCCBF=CA;;;;;*;>;<>BCC9CGDBFCBBBBB@@?A@BD@CBB?CDCBCCCCCCCCCCAAB@CCCC@CCBCBBBB@C@CCC@BBCBBBAB@CCBBBB@BB@CBB?BBBBB<B>><>CEDD2CC@B@??>?BCC?C@CA>><>;?ABAA?ABA@ACD@D@CDD=BBC?BBDCBAABBBBBBBBBBBBBBBBBBBB@BBBCB=A;:6;9?>B::9
@ATNG8:04596:05815
GATGGTAGACGATATCGTACTCTCTGTACTCATTCGTTTCGGAAGAGACAGGTACGTTAATAGTTAATAGCGTACTTCTTTTTCTTGCTTTCGTGGTATTCTTGCTAGTTACACTAGCCATCCTTACTGCGCTTCGATTGTGTGCGTACTGCTGCAATATTGTTAACGTGAGTCTTGTAAAACCTTCTTTTTACGTTTTACTCTCGTGTTAAAAAATCTGAATTCTTCTAGAGTTCCTGATCTTCTGGTGTCGTCTATCATGTACTACCATCGTTCTCCTTAAGTCTATACCGACTGCCCCATAGAGA
+
78<@?:..----57/55555556666>==9;9D>A;:;69@;@9BBBCCCC?CCDBB>A>ACCC@C?BABBDBDBB?ACCCC3>=8=:97+3AAA>AAA>A@>ABABBB<?@BBA===<AAD<A<===@@??A=>>>@=>>=???A>>>B@?::::5:=<:::6;==>=A@@A>><;;;BB6@9>988888(8>9888)9;>;:;==::4::::9'7<@@@<A<AA=AAAA>==<?:==@A;;6;<=:;:;@D>==>>??;;;@@;;;<@A@@=7;6616)/)/6666B;;78;:87555&..55777
@ATNG8:04598:05837
GATGGTAGCACACGAGATCTCATCGTACTCATTCGTTCGGAAGAGACAGGTACGTTAATAGTTAATAGCGTACTTCTTTTTCTTGCTTTCGTGGTATTCTTGCTAGTTACACTAGCCATCCTTACTGCGCTTCGATTGTGTGCGTACTGCTGCAATATTGTTAACGTGAGTCTTGTAAAACCTTCTTTTTACGTTTACTCTCGTGTTAAAAATCTGAATTCTTCTAGAGTTCCTGATCTTCTTGGTCTACGCTCGTCGCGCTACCATCGTTCTCCTTAAGTCT
+
;99@8BBCCCBDCCCDCBCCCCCBBCBBBC@@=@AA?BHACACCCBBCD@CCC@@=@?BABB@C@CCCCCCCBC9BBBBB2<B@CDCC<BBCC?CAB?CC9::ABBB?B???CCCC?BAC?B?BD?BBB@@<@A@@587>>@@@AAAA@@??>>:=@A=AA=A;=>=@@AA;;7:<<AA2A;>97////(/;333)--3---698;8=>@>*::8886;;8868@@A???=D:>>@>::499:>9@???>>@???@>>>A>>>@=@@A@@7;;@<@<@;>>;;
@ATNG8:04600:05851
GATGTAGGCGTGTGAGAGTCTGCCCAGAAGATCAGGAACTCTAGAAGAATTCAGATTTTAACACGAGAGTAAACGTAAAAGAAGGTTTTACAAGACTCACGTTAACAATATTGCAGCAGTACGCACCAATCGAAGCGCAGTAAGGATGGCTAGTGTAACTAGCAAGAATACCACGAAAGCAAGAAAAAGAAGTACGCTATTAACTATTAACGTACCTGTCTCTTCCGAAACGAATGAGTACGATGAGAGAGCTCTCTCTACCATCGTTCTCCTTAAGTCT
+
888=;:@@D@@@CBBBBAAA@@@:3:@=?CCCCAA=A?;;;BABB?BD@C?CCA;;;;.:@ABBBBBA@@?A9A@9999-9>;@:@AA6A@A>A789@@@9938<=@;A=>9>;;;;:;>@@@@>><><>>AA=:::@AB??:=:::;<A@A?>>>>:=D??BB?BC????=A@AAA;@@@999999(9?;<????@=>>3818>;;5;8=>??B=@@??===;?<??G;?CCAJHFCBBBCBBDEBCCBAC@@@CBBBBC@BBBBB?999?B?B@BA@@
@ATNG8:04620:05838
GATGGTAGTGTGTCTCTGAGCAGTAGTACTCATTCGTTTCGGAAGAGACAGGTACGTTAATAGTTAATAGCGTACTTCTTTTTCTTGCTTTCGTGGTATTCTTGCTAGTTACACTAGCCATCCTTACTGCGCTTCGATTGTGTGCGTACTGCTGCAATATTGTTAACGTGAGTCTTGTAAAACCTTCTTTTTTACGTTTACTCTCGTGTTAAAAATCTGAATTCTTCTAGAGTTCCTGATCTTCTGGTATGACTAGTGTACTACTACCATCGTTCTCCTTAAGTCT
+
///:7>0:5>9A=@@@<<<.--5---<:::@;;.:333(3:285::;@BCC@BBC>?:C@DDCGAB?;;;BAA9;<759999$9<<@BDD>BCAB@BBC?BDACCBB;;:;CDDDCCCABBB=@=AAAACBBDADDCC@CCBBBDCCCCCBCBBCC?CCC?@@=@?ACC@@ACCD@CCCDD:C@C=@AABAA*BBDCC=CCBCCCCAC@;A@?@0@BBCC:;9;C?BBCBA@@<@?BBBBBB?BBB?;<;C;;;;;A@B?AABBCDD@@@@00,00>2:6<6:=>?
@ATNG8:04622:05829
GATGGTAGTGTCAGTGCGCGTCGTCCAGAAGATCAGGAACTCTAGAAGAATTCAGATTTTTAACACGAGAGTAAACGTAAAAAGAAGGTTTTACAAGACTCACGTTAACAATATTGCAGCAGTACGCACACAATCGAAGCGCAGTAAGGATGGCTAGTGTAACTAGCAAGAATACCACGAAAGCAAGAAAAAGAAGTACGCTATTAACTATTAACGTACCTGTCTCTTCCGAAACGAATGAGTACGAGAGAGCACACGTGAGCTACCATCGTTCTCCTTAAGTCT
+
:55>7;;CBBCBCDCDDCCCCCCCBACCC@CFAAAB?B@DCDCBBB?BC@C@DDDAAA@@.@>BAAAACBBDCC>CBCCFDD5@@=@5;;;6;CC@CCFCCBBCG?BACB?CCC@CCCBBBCECCCCCCBBC?BB@@;@@@@BCBB@CACBB@CBBB@A@A?ACCCDG@BB???<=@@ACC=<=;<8999:(9A;ACCBABBBA:617976)/)/;@<>;@A@@@??<@>BBC<?@A?BBBBAAAAAABBBBBCBBBCCBBAAABB@A888C>>==:=5:4:888
@ATNG8:04623:05840
GATGGTAGAGAGACTGTAGCGCACCCAGAAGATCAGGAACTCTAGAAGAATTCAGATTTTTAACACGAGAGTAAACGTAAAAAGAAGGTTTTACAAGACTCACGTTAACAATATTGCAGCAGTACGCACACAATCGAAGCGCAGTAAGGATGGCTAGTGAACTAGCAAGAATACCACGAAAGCAAGAAAAAGAAGTACGCTATTAACTATTAACGTACCTGTCTCTTCCGAAACGAATGAGTACAGAGAGTACGATATGTCTACCATCGTTCTCCTTAAGTCT
+
/77;<A?BBBAABB@@ACABBGCCC?ABB@CBBABA=A=AAA9;9C?BA?A=???@@AAA2A=ABBAAABB?>>8>@ABDCF5BC?B<BBB;BCDADCBCCCC;;;;ADD@BBD@DBBBBCCCCCCCCCBCD?@@996;A@ABB@?9@=@AB>BBBBBBB@CBAABB?AA=AAA=ABBAD>BBB?BBBBB3AB?B:99CA?@@=?<>@AA;?;?@@@A?BBCBBCF<?<?AA<BBB@CBBC::<BCFDCCCBCCBBBBA@@A@B<>>AAC>A@A9=6;5;@==
@ATNG8:04626:05831
GATGGTAGATACTCGCTGATACACCCAGAAGATCAGGAACTCTAGAAGAATTCAGATTTTTAACACGAGAGTAAACGTAAAAAGAAGGTTTTACAAGACTCACGTTAACAATATTGCAGCAGTACGCACACAATCGAAGCGCAGTAAGGATGGCTAGTGTAACTAGCAAGAATACCACGAAAGCAAGAAAAAGAAGTACGCTATTAACTATTAACGTACCTGTCTCTTCCGAAACGAATGAGTACGAGAGGAGCACACGTGTCTACCATCGTTCTCCTTAAGTCT
+
;59C@CCCABBDDBB@BBCEEDDDD>DDD=CBBBCC?B@CCCCCDC?BB?B@CBA:::::.:=CBBABCCC???8>@;;;<<*<C>A=@@@8@CCACBCCCCFCC@C@DC@CCB@CCCCCBBBCCCCBBBCC?BBCC@B@@?BBBD?C@BAA>CBBCCBA@=BACCCB?BB>BBB?BBABA;A??<?DCEC2BB?BBABBBBBC?B>A=??8=:=>@@@?AB@@@BB?B?AAA=AEE@BCCBBBBBABBC?BBBBABBBBCBB@@A@EAA=B@BAA=@3849???
@ATNG8:04633:05858
GATGGTAGTGCGTGAGAGAGAGACCCAGAAGATTAGGAACTCTAGAAGAATTCAGATTTTTAACACGAGAGTAAACGTAAAAAGAAGGTTTTACAAGACTCACGTTAACAATATTGCAGCAGTACGCACACAATCGAAGCGCAGTAAAGGATGGCTAGTGTAACTAGCAAGAATACCACGAAAGCAAGAAAAAGAAGTACGCTATTAACTATTAACGTACCTGTCTCTTCCGAAACGATGAGTACTATAGACTATCTGAGACTACCATCGTTCTCCTTAAGTCT
+
945>:=BABDDCCBBBCCCCCCCCC?CCC?;;;@BC@H@CBDEC@?>AG@C@BAAAAAAA2A?AAABBBBBCCC:A?99999$9949:999.9:@<@???AAAA=5:3:=9>>?189>>>?>>@@@@@@@>>9>>>@<>>>@>>988)89==B?BBCBBBBB?@C?@BB?BB?ABB?BBACE=BA=988888(7>:>===@AAAD:<9==>?<?=AA>>><@@:;;;;<@=@@@:@BBBBCB??@FAA=>>>>BBAA>>>>B>>>=AACCC988B=B6;7;>>>
@ATNG8:04591:05864
GATGGTAGTGTCATATGAGAGTGTGTACTCATTCGTTTGGAAGAGACAGGTACGTTAATAGTTAATAGCGTACTTCTTTTTCTTGCTTTCGTGGTATTCTTGCTAGTTACACTAGCCATCCTTACTGCGCTTCGATTGTGTGCGTACTGCTGCAATATTGTTAACGTGAGTCTTGTAAAACCTTCTTTTTACGTTTATTCTCGTGTTAAAAATCTGAATTCTTCTAGAGTTCCTGATCTTCTGGGATGTGTGCGCAGTGCCTACCATCGTTCTCCTTAAGTCT
+
BBBC@C>CBBBDBCCCCCCCCCCBBCC@AABA>A@@@;@?B?BBCCCBB>BBCCCAC?CCCC@F@CCCFAA@@A<99999'9G=ABBB;AB;;:;CC>;;9;<BCBC@CCCCCCAA>ABA@C@CBBCC@BAADCCC@CBBCCCCCCCCBCCCBB@BBC?CC?C@EBACCBBCD;;;CCC;C@C?@@@@@0@BAAA<BB<@@B@A;<8;CIC3CCCBB@BACF@BBCDBAB?B6;;:;BC9<<BB=B<<;;BBBBBCABAC@CCD@CBBDC?ABBACAKFEAAA
@ATNG8:04593:05882
GATGGTAGGCGTGTGAGAGTCTGCCCAGAAGATCAGGAACTCTAGAAGAATTCAGATTTTAACACGAGAGTAAACGTAAAAGAAGGTTTACAAGACTCACGTTAACAATATTGCAGCAGTACGCACACAATCGAAGCGCAGTAAGGATGGCTAGTGTAACTAGCAAGAATACCACGAAAGCAAGAAAAAGAAGTACGCTATTAACTATTAACGTACCTGTCTCTTTCCGAAACGAATGAGTACAGAGAGTACGATATGTCTACCATCGTTCTACCTTAAGTCT
+
4444.44<7:<<<55559999545:1:::5;9665969155;<///:00)/)//04949&4.4<:;:?<?484/3>;>>?8>?<A299289?;A===BAA@A<A577<A;;088;;<A@?@??=><?>>5;;??;?><<<;8868;A?A=@>9778330333<==1436;33,38773(379433373$3;<8>9<>><<;,/+/9::6=<?:////6///8///(2.555,533.38:9///////3:;:999;;525><<;9>>;;<7////6:6:9<;?;
@ATNG8:04593:05902
GATGGTAGAGTACAGTGTAGTAGACCAGAAGATCAGGAACTCTAGAAGAATTCAGATTTTTAACACGAGAGTAAACGTAAAAAGAAGGTTTTACAAGACTCACGTTTAACAATATTGCAGCAGTACGCACACAATCGAAGCGCAGTAAGGATGGCTAGTGTAACTAGCAAGAATACCACGAAAGCAAGAAAAAGAAGTACGCTATTAACTATTAACGTACCTGTCTCTTCCGAAACGAATGAGTACACACTCTCATATGACACTACCATCGTTCTCCTTAAGTCT
+
/77:;=<@B>@@:;>;;BBCDDD@><=?>:=@@@9:055556=<<>:??<>=>?999@@>.?9?>AC??<B@@?8<>:9:;;':9<;4555&59:7=;;;AA@9;;,;9?C=BBA<9955::<>990>=/00/2779:5555<<;>?9@>ABB?AAACC@@@>A@????;?@6///)////:1//3,77777)8;49:<;87733/5.2:99.6/6:@CC@AAACCBB?B>@@C:?@A<:98BBBBCC@??B==B@A<=====;;;9=?>==4944035:59733
@ATNG8:04595:05907
GATGGTAGTATAGAGCTCTACATAGTACTCATTCGTTTCGGAAGAGACAGGTACGTTAATAGTTAACAGCGTACTTCTTTTTCTTGCTTTCGTGGTATTCTTGCTAGTTACACTAGCCATCCTTACTGCGCTTCGATTGTGTGCGTACTGCTGCAATATTGTTAACGTGAGTCTTGTAAAACCTTCTTTTTACGTTTACTCTCGTGTTAAAAATCTGAATTCTTCTAGAGTTCCTGATCTTCTGTGAGATATGCATGATGCTACCATCGTTCTCCTTAAGTCT
+
;55=8=@BBBCBBBCBAAAGCCFDCCCCBB;::;AAA:CC<@>BAACD@@>@BBAA>A@BCDDAC?DAABCCBBB@BBBBA2@@>AABA<AB@@=@AA?BB?@>?BBB@BBCBB@>@=AAA<A>@?=658<=;>>>A<AAAA>>>===AAA:::?<:::<>>;><???>>>@@?8><;<:/<4:3:=?@@/@AAAA7:;;888BB>><>@@@/A???C=D=AA;??BBAAA=C=?>?@@>9>>@=>>@>==;>CAAA===AA??:>:::A=AAA:>:<;@:::
@ATNG8:04616:05909
GATGGTAGCTCACGTACGTCACACGTACTCATTCGTTTCGGAAGAGACAGGTACGTTAATAGTTAATAGCGTACTTCTTTTTCTTGCTTTCGTGGTATTCTTGCTAGTTACACTAGCCATCCTTACTGCGCTTCGATTGTGTGCGTACTGCTGCAATATTGTTAACGTGAGTCTTGTAAAACCTTCTTTTTACGTTTACTCTCGTGTTAAAAATCTGAATTCTTCTAGAGTTCCTGATCTTCTGGTAGAGCGTGCATATATCTACCATCGTTCTCCTTAAGTCT
+
945@;BCCBCCDBB@@;=BCCCCCCBBBBD@A?AEEE>CC@C@CBBBBDD@FCCBC@B@BBBB@C@CABADCAAA@BBBBB2BB@BCCC>BBCC?BBC?CC@???BBB?BBBBBBBB@BBB@B?BB>AAAAA<A@@@;?>>;;;@A>?>AA?>>A<@>><>>;>=BAAA???@A;>9888,8:=:;;:::):<::;/::<888A=<=:?=>>/8@@AB=B=;;7;?==;;;;?;?@=>=A588@=DKC>?>>>>>>=<=?>AAAA;???AA:778:>:>;?>>>
@ATNG8:04626:05907
GATGGTAGAGTACAGTGTAGTAGACCAGAAGATCAGGAACTCTAGAAGAATTCAGATTTTTAACACGAGAGTAAACGTAAAAAGAAGGTTTTACAAGACTCACGTTAACAATATTGCAGCAGTACGCACACAATCGAAGCGCAGTAAGGATGGCTAGTGTAACTAGCAAGAATACCACGAAAGCAAGAAAAAAGAAGTACGCTATTAACTATTAACGTACCTGTCTCTTCCGAAACGAATGGGTACGTGTGACGTACGTGAGCTACCATCGTTCTCCTTAAGTCT
+
<ABB@BAA@@;;;>>>?CBBBB969:C>>7665<55.459:<@@@@7::5=<988BCBBB+=9==B???BBB?A393;4444$44.5.555&5994;;??B<;;;8<7<>9B==:>B@@@@B@=>??BCECC@C@AA?BAADCCCB?B?B;;9<CCCCBBB?BABBAA?BB?A@?5:00//(/66(/37777%;;7=B=C=<AAB?>899;;2;:=>@@@?BBBCBCA?C>BBB>B?@=@@A<ABCCBB>>>CCCBBBBBBBBBBCAB@??C?BBB?B@A<@:::
@ATNG8:04584:05940
GATGGTAGGAGACACGTCGCACACGTACTCATTCGTTTCGGAAGAGACAGGTACGTTAATAGTTAATAGCGTACTTCTTTTTCTTGCTTTTCGTGGTATTCTTGCTAGTTACACTAGCCATCCTTACTGCGCTTCGATTGTGTGCGTACTGCTGCAATATTGTTAACGTGAGTCTTGTAAAACCTTCTTTTTACGTTTACTCTCGTGTTAAAAATCTGAATTCTTCTAGAGTTCCTGATCTTCTGGCGCGTATGTATGTCGCCTACCATCGTTCTCCTTAAGTCT
+
955=9>CC@CCCBBBBBBCBBCCDBCCCCBBB?CAAA>AJAI@BBDBCBC@BBBAB8<7;@AA<C>@?BBAA;::577333$3>4<7877&38;?9BAA?BC?B@@A>>;?AA@ACBB?BB@<@=A==>>>>><A@@@9==AA@@@A@@@CA@:::;:;;;;:5;:===A@@@AA8=====/=;@<@BBBB.>=@??188;;;;CABA5;;;;.9ABAE;><>A;>>>AA>>:><AECB>>:===699:>>@???;;;?AAA<A<<8;;;;?;?BA=A6;5;;;;
@ATNG8:04586:05912
GATGGTAGCGAGCGAGTGTGTATACCAGAAGATCATGGAACTCTAGAAGAATTCAGATTTTTAACACGAGAGGAAACGTAAAAAGAAGGTTTTACAAGACTCACGTTAACAATATTGCAGCAGTACGCACACAATCGAAGCGCAGTAAGGATGGCTAGTGTAACTAGCAAGAATACCACGAAAGCAAGAAAAAGAAGTACGCTATTAACTATTAACGTACCTGTCTCTTCCGAAACGATGAGTACCTCTCAGACGCTCGTCCTACCATCGTTCTCCTTAAGTCT
+
AA@A;;<<==?==CAA@BB<966;;6;<=8;99;///)/)//7999;.557:5::344888':7<==BBABA4;;/;?;9444$9;8<.555&5<<49699?>=59258;:5?@@7<@@:::@@CA996=6968@>>?469>@B@BB7;7;;;5;BBACB@@=ACCBBBABB@BCB@BBBCD=AAB6:8@@@.AC>AB???CBCD?C>AAAA;?8==BAA=ABBBBBCAE@CBD;@;9:A@@@BB@BAAABBCCCCDDDCB?A9:4:?>AB@CBB?B@B@CBB?
@ATNG8:04587:05932
GATGGTAGAGTACAGTGTAGTAGACCAGAAGATCAGGAACTCTAGAAGAATTCAGATTTTTAACACGAGAGTAAACGTAAAAAAGAAAGGTTTTACAAGACTCACGTTAACAATATTGCAGCAGTACGCACACAATCGAAGCGCAGTAAGGATGGCTAGTGTAACTAGCAAGAATACCACGAAAGCAAGAAAAAGAAGTACGCTATTAACTATTAACGTACCTGTCTCTTCCGAAACGATGAGTACTAATAGACTATCTGAGACTACCATCGTTCTCCTTTAAGTCT
+
?4599<<>CCCBBCBBBBBBCC@:;8;BB9?AACBA=A>AAB@@@@@@?=??CAA@@@?@.@>B???B??;733)37944444#444)5.555&59<8<;;;<<=?@=@?BB?BBB?AB@?@@CCCCCCCDCCD?B@@@;@AB@@ABB?C@CBC>@@B<;;AA?AAABCE>BB9:::686///)///(/8888)6718;;888887282768926155999399455<<9=8<<?6<;;5539888/0)0><==BBBBBBA>::<;;7:888=7:99-33(3489::
@ATNG8:04589:05918
GATGGTAGTGTCAGTGCGCGTCGTCCAGAAGATCAGGAACTCTAGAAGAATTCAGATTTTTAACATCGAGAGTAAACGTAAAAAGAAGGTTTTACAAGACTCACGTTAACAATATTGCAGCAGTACGCACACAATCGAAGCGCAGTAAGGATGGCTAGTGTAACTAGCAAGAATACCACGAAAGCAAGAAAAAGAAGTACGCTATTAACTATTAACGTACCTGTCTCTTCCGAAACGATGAGTACACATCGTCGTGTCGTGCTACCATCGTTCTCCTTAAGTCT
+
@@@@8<<BBAACB9;6=<<;;;>=A99;9;:9;BBB=B9;;AAA@@<@@;A;?==88888'86<778?=<=>889-9<33333$33-3-333&39949:::::933.338848886:?@ACCCDDCCBBBBBB?BGCC>AACCDCBB@B?A@@;>>A000AB?@CDBBB?BB>::76;;;<=7=BB?BBBBB3AB?BBBBDCCAA7;7;=>>0818@BCC?BBA@@AA<?=?CC?BAABCCBBBAAAAABCCCCCCB@??DDCDC?BBBB@?B??;?=@=ACFB
@ATNG8:04598:05959
GATGGTAGCGCACACATAGATACAGTACTCATTCGTTTCGGAAGAGACAGGTACGTTAATAGTTAATAGCGTACTTCTTTTTTCTTGCTTTCGTGGTATTCTTGCTAGTTACACTAGCCATCCTTACTGCGCTTCGATTGTGTGCGTACTGCTGCAATATTGTTAACGTGAGTCTTGTAAAACCTTCTTTTTACGTTTACTCTCGTGTTAAAAATCTGAATTCTTCTAGAGTTCCTGATCTTCTGGTATGACTAGTGTACTACTACCATCGTTCTCCTTAAGTCT
+
;95<7<>AAAAAA@BBBCCECCB;;;CBBCBC?BBBD=CE@C@DCDCCDCACCBED@C@CCCC?C@BBBB@@=<<74999:;$;<==ADD?B=CD@BBB@AB>ACBCBB>BCC<<:CF@BBB@CAGFECCCCC@BBBB>BBBAAACBBBBCBBBBB@C;;:;C?B@<<;ABABAA=@:999*:;@:>@CCC2BD;;;7:9BC@ABA?B<@ACC5AACAA?BFCFAFCC@@;;7;@CCCBBC@BBF@BBBBAA;;<CCDBCBCCCBC@BBBCGACBBAE@B?BBBA
@ATNG8:04599:05944
GATGGTAGCACACGAGATCTCATCGTACTCATTCGTTTCGGATGAGACAGGTACGTTAATAGTTAATAGCGTACTTCTTTTTCTTGCTTTCGTGGTATTCTTGCTAGTTACACTAGCCATCCTTACTGCGCTTCGATTGTGTGCGTACTGCTGCAATATTGTTAACGTGAGTCTTGTAAAACCTTCTTTTTTACGTTTTACTCTCGTGTTAAAAATCTGAATTCTTCTAGAGTTCCTGATCTTCTGGTGTCGTCTATCATGTACTACCATCGTTCTCCTTAAGTCT
+
@??<<<CCCBABBDCBBBAAAC@CCFCBCBCC=B::;6;C?CDCBBBCBB>BCBBB@C@FDCB?B:>BAAABCBC?@@@@@2:A;@@@A<ABBC>AAG@CB7::CCBC>AACCBBBB=B@B>A>AAC==;<<=A???:><<<<<=>??>>>>>>A<@@A=??<?<?@@AAAB>=9<<=<=-<6<49:====&<>////)/////.8779+5555$2888=3;3;>5<>>@>AA<@<@A>>>B:==@<;;;@@A???AAA;;;>==@B<::;;;6;;79=9=9;/--
@ATNG8:04601:05953
GATGGTAGTAGTACACTAGTCATACCAGAAGATCAGGAACTCTAAGAAGAATTCAGATTTTTAACACGAGAGTAAACGTAAAAAGAAGGTTTTACAAGACTCACGTTAACAATATTGCAGCAGTACGCACACAATCGAAGCGCAGTAAGGATGGCTAGTGTAACTAGCAAGAATACCACGAAAGCAAGAAAAAAGAAGTACGCTATTAACTATTAACGTACCTGTCTCTTCCGAAACGAATGAGTACATAGATATACGTATAGCTACCATCGTTCTCCTTAAGTCT
+
887<689@BBA@;>=>>BB<>AA;;49:45:@@AA@;@500>00)/:47727244455>>>+=9<;;;>><<;@=:985===>+6666<@G@2@@C@AABBCCCCC?B@DD@CBB@CCCDCBBCFGGCCBBBB?B@@@@CBCCDC@?=@>A;;7;ABABBBC@BBBCBB???;?A?7==@:=5;8887899::%9<;=A@ABB@@A7:789??9?=@@A@A@AAAA@@@=@=ABB<ACA?:99ABBABBBBBBBBAA>>@?@?A@@@;@??@F@F??;;5;9>===
@ATNG8:04603:05915
GATGGTAGAGAGACTGTAGCGCACCCAGAAGATCAGGAACTCTAGAAGAATTCAGATTTTCAACACGAGAGTAAACGTAAAAAGAAGGTTTTACAAGACTCACGTTAACAATATTGCAGCAGTACGCACACAATCGAAGCGCAGTAAGGATGGCTAGTGTAACTAGCAAGAATACCACGAAAGCAAGAAAAAGAAGTACGCTATTAACTATTAACGTACCTGTCTCTTCCGAAACGAATGAGTACGATGAGAGAGCTCTCTCTACCATCGTTCTCCTTAAGTCT
+
555>:>CCBBBBBCCDCCCCBCBCC>ACA@BCCB@@?@?BABBB@@?@C@G?CA@9999-:@7@A@AABBAACD;@?99999';;:;4444&4C>:AB>CCBCCC@C?AA?ABB@CCDBBDABBCDBBC@AA@CCDC@BBCCCDBC@C@C99;:CCCCBBB@CCCBCC@CC@AAA>??CCC<B9949AABB3BB@::9BBCECD?B@BBBB<?<??BBCADCBBB;<7;?AAA<BBCACBBBCCDCBBBBBBBCCBBBBBAAABC@BB?;?<?BB?B=A=ABBA
@ATNG8:04606:05955
GATGGTAGTATAGAGCTCTACATAGTACTCATTCGTTTCGGAAGAGACAGGTACGTTAATAGTTAATAGCGTACTTCTTTTTCTTGCTTTCGTGGTATTCTTGCTAGTTACACTAGCCATCCTTACTGCGCTTCGATTGTGTGCGTACTGCTGCAATATTGTTAACGTGAGTCTTGTAAAACCTTCTTTTTACGTTTACTCTCGTGTTAAAAATCTGAATTCTTCTAGAGTTCCTGATCTTCTGGGCTGCGCTGATATGCGCTACCATCGTTCTCCTTAAGTCT
+
;55>:>BBBBCCCCCBBBBCDJCCCDCCCC@@<@@@>:@B@C@CBBBACD@DDB>>:??AABC@C?BAAACDBBB@@@@@@2?C>BBBB<BBBB>BBB?BB<@@@BBB@BBBBBA@@9>CC=C=A@>==>@A;A@@@9>>>;=>@???==>===A<===<>>;><?AAAAAAAA:??AAA5A7:5:>===/=>9::6;@???@@===;??=?/?;;;B=B=>>:>AAA==<=C=CCDA@>577<<4<///=;9;?>>@@AAFA::7;===D=@@@;>;><?>>=
@ATNG8:04612:05925
GATGGTAGCGCGACGAGCGTAGACCCAGAAGATCAGGAACTCTAGAAGAATTCAGATTTTTAACACGAGAGTAAACGTAAAAAGAAGGTTTTACAAGACTCACGTTAACAATATTGCAGCAGTACGCACACAATCGAAGCGCAGTAAGGATGGCTAGTGTAACTAGCAAGAATACCACGAAAGCAAGAAAAAGAAGTACGCTATTAACTATTAACGTACCTGTCTCTTCCGAAACGAATGAGAACTGTATCTATTTGTGCGCTACCATCGATCTTGGTAAGTCT
+
955=8=BBBAA;;;CCCCCCCCBBC>CEC@CCCDBB?C?CBBBBCC?BB?B>BBBBCCCC2C@CCCCCAAACCC=BA:;;;;.;B?D@BBB<BCC@CCCCCBBBD@D@A@>ABB?BBCCCCCCBBBCBBBBB?CCCC@C@@@BCA@>B@CBA?BCCCBBBC@CCCAAA@CC>>>>8<<999+9<<899999(8@<CBBBBBEA@<><>@AB=B=AAB@@<@:;;@BB<?=?BB=CBB@CBBBB?AAADDCCB>??<?BBBBBBAA??BBBBA>>:B@BC@CBBB
@ATNG8:04616:05921
GATGGTAGCGAGCGAGTGTGTATACAGAAGATCAGGAACTCTAGAAGAATTCAGATTTTTAACACGAGAGTAAACGTAAAAAGAAGGTTTTACAAGACTCACGTTAACAATATTGCAGCAGTACGCACACAATCGAAGCGCTGTAAGGATGGCTAGTGTAACTAGCAAGAATACCACGAAAGCAAGAAAAAGAAGTACGCTATTAACTATTAACGTACCTGTCTCTTCCGAAACGAATGAGTACTATGTAGAGCTCTATACTACCATCGTTCTCCTTAAGTCT
+
<66A;>>EBBA;???;>>@CAAADCCBD@CCBCCB@B@ECBBBCD@CC?B?@?@;;:99$;<BBABCCCBBBB9AB;;;;;*;A=A5;;:&9@:5<::6@BB@@=@?BB?BCF@BBBBCBBB@@@@@BBBB>BCBB>BBA@@CAA<@?D;;9;BBBDDCD@CCBABC@AA?BB@;<<999.9@@>BDDDD3BB?BBCBBAA@@=@=ABDF?C?CCAAA?BB;;:AB@E@DCD>CBB?BBADBBBBBCCCCBABAAAA???999A9?988@;???:?;=:>@;;
@ATNG8:04619:05939
GATGGTAGTGTGTCTCTGAGAGTAGTATACATTCGTTTCGGAAGAGACAGGTACGTTAATAGTTAATAGCGATAACTTCTTTTTCTTGCTTTCGTGGTATTCTTGCTAGTTACACTAGCCATCCTTACTGCGCTTCGATTGTGTGCGTACTGCTGCAATATTGTTAACGTGAGTCTTGTAAAACCTTCTTTTTACGTTTACTCTCGTGTTAAAAATCTGAATTCTTCTAGAGTTCCTGATCTTCTGGACAGAGTGTGCAGATACTACCATCGTTCTCCTTAAGTCT
+
///:5<:8<</--6---/7/559<99555544.4;==8>>:>7;;655;<.55<55.5.5999.5.5//7////)//)//<<<+667;;=>45/-5(---(-5(//998;7;;<<>===:>??<?@@A959<9:296=>5;<A@@@@>>@:99000@9=00-/;:>;=@B996CBA=?4444&5494;>??>*95955)5;99566555.5555$555569=7;@756B99:C>B<??@5996::@?BBCCCDDCAAABBBBBBBLEACA@@B6996156;;?544
@ATNG8:04620:05932
GATGGTAGCATCATGCATATCTCACCAGAAGATCAGGAACTCTAGAAGAATTCAGATTTTTAACACGAGAGTAAACGTAAAAAGAAGGTTTTACAAGACTCACGTTAACAATATTGCAGCAGTACGCACACAATCGAAGCGCAGTAAGGATGGCTAGTGTAACTAGCAAGAATACCACGAAAGCAAGAAAAAGAAGTACGCTATTAACTATTAACGTACCTGTCTCTTCCGAAACGAATGAGTACGTGTGCGACGTGTCTCCTACCATCGTTCTCCTTAAGTCT
+
;;<DHEDBCAB?;;<=>BCDBA@;;69AB<>>A@@A<@=9::<<AA>?@?C?AA@9:99:$:4733;888793<188<;?>?+<<9=5:99+99;:;=@@BC@A@?B=AA=CAA5:;?999?===?CAA@BC@B;;;8;;@@A@AA>@>D9909====>@@<@@?@??<??>?>>?CBAAA;@??9=@@@@2AC<@?BBCDBBB?B?=888<@;>?CA@=@C;;;CC@@:@A@6000*000><8;899333;<<:<:==@=8;@<78;827-377-7=?8?877
@ATNG8:04622:05915
GATGGTAGCGCACACATAGATACAGTACTCATTCGTTTCGGAAGACGACAGTACGTTAATACTTAATAGCGTACTTCTTTTTCTTGCTTTCGTGGTATTCTTGCTAGTTACACTAGCCATCCTTACTGCGCTTCGATTGTGTGCGTGACTGCTGCAATAATTGTTAACGTGAGTCTTGTAAAACCTCTTTTACGTTTACTCTCGTGTTAAAAATCTGAATTCTTCTAGAGTTCCTGAAATCTTCTGGGTGTATCAGCGCAGTAGTATCGTTCTCCTTAAGTCT
+
:9:C;=ABBB>:95669@AAA00/<997:C@@=@@@A=BA<@<<000/77>@AC>=8<8<///8<8<<>>;;99<.55555$5:7<=CC=@@@@75558==0559959259@>>?B=999C@C>@A:9;59@9@9669;@=9//5---6-----::4//)56996;7<<;==?<<<897777+7)/////&/:9990;:9;;;99::.5999(9<?BB?B?BB?@@@ACBC@C>@;:;,:>?;>:;:-:?9::;;<<;::<?944545588>??;?:@?CABB
@ATNG8:04623:05918
GATGGTAGTAGTACACTAGTCATACCAGAAGATCAGGAACTCTAGAAGAATTCAGATTTTTAACACGAGAGTAAACGTAAAAAGAAGGTTTTACAAGACTCACGTTAACAATATTGCAGCAGTACGCACACTATCGAAGCGCAGTAAGGATGGCTAGTGTAACTAGCAAGAATACCATGAAAGCAAGAAAAAGAAGTACGCTATTAACTATTAACGTACCTGTCTCTTCCGAAACGAATGAGTACTGTATCTATGTGTGCGCTACCATCGTTCTCCTTAAGTCT
+
@@@M@CBBBBBA@;;<<<>@CCCBB@CCD@CBBCCB@C>AADCCCC@CD@D@CCB@@@@@0@>@@@BBBBB;;;09@:;;;;*;C>C<@@@7@BB?BBBBAAA:;69<==:@@B@CCCCCCCCACACCCBBBBBCCC?BACBBAAB?B?B;;7;CBB@@@B?@?@CCC@DC@BBA>A@AAC>CCC?BBBBB3BA>9:9>?>=>B?@388@@:?;;;@@@<AB@@@@@?C?BCB=ABK@CCB???CCCBA@AA999BBCBBBBBB@<@<<<?:@::1:4;5;===
@ATNG8:04629:05920
GATGGTAGGCGACATACATACGCGCCAGAAGATCAGGAACTCTAGAAGAATTCAGATTTTTAACACGAGAGTAAACGTAAAAAGAAGGTTTTACAAGACTCACGTTAACAATATTGCAGCAGTACGCACACAATCGAAGCGCAGTAAGGATGGCTAGTGTAACTAGCAAGAATACCACGAAAGCAAGAAAAAAGAAGTTACGCTATTAACTATTAACGTACCTGTCTCTTCCGAAACGAATGAGTACGTGTGCGACGTGTCTCCTACCATCGTTCTCCTTAAGTCT
+
;:9=9=DE@A;66>BDFCCCCB:;;@BBC?BBBCCC@CACCCCBBB?;:9;@B@B;;;;;*;=;;9CCCCCCBC=C;;9>>>+>D?B9BDE2CCC@C?BBBAA;;6;<@B>A@@>@A@@@ABBBHBBABACC@CCCC@CCCCCBBB@C@C;;:;BBBCCCD@BBBAAA?AB?AAA?AAB??8>77/888899%9?;8929BAABBB?B?BBBC?A>A?BBB?BBBBBCC@D>@@B8;;A>AA@?;=000;@=AAB@@?AB@@B?A@@<?977:49=>:?=B=A??@
@ATNG8:04633:05931
GATGGTAGATACTCGCTGATACACCCAGAAGATCAGGAACTCTAGAAGAATTCAGATTTTTAACACGAGAGTAAACGTAAAAAGAAGGTTTTACAAGACTCACGTTAACAATATTGCAGCAGTACGCACACAATCGAAGCGCAGTAAGGATGGCTAGTGTAACTAGCAAGAATACCACGAAAGCAAGAAAAAAGAAGTACGCTATTAACTATTAACGTACCTGTCTCTTCCGAAACGAATGAGTACACATCGTCGTGTCGTGCTACCATCGTTCTCCTTAAGTCT
+
;59C;ACCBDBBCBBBDDCCBBBBD>DDD=BCCCAA?A@BBAACBB?BB?C?CAAACACC2A?CCBBCB@A>>>3;?>?@@A2AB=C5;;;.;BC@CBCCDDGBB?B@BB@BBB?BBBBBBCDCCCCCCCCB@DDDD?BBBBBBBB?C?B?@?@CCCEDCC@BBBBBC?AA<ABA499999,8=?;?DEEDF)BB@C??@BBB>?9=:>@AB=A;@@BBB@BDBAAAA4929??9?BDGBBBBBBBCCDCBBBBBCAAABBBAA@@=A@AAD?BBB?A394:A@@
@ATNG8:04585:06009
GATGGTAGCGAGCGAGTGTGTATACCAGAAGATCAGGAACTCTAGAAGAATTTCAGATTTTTAACACGAGAGTAAACGTAAAAAGAAGGTTTTACAAGACTCACGTTAACAATATTGCAGCAGTACGCACACAATCGAAGCGCAGTAAGGATGGCTAGTGTAACTAGCAAGAATACCACGAAAGCAAGAAAAAGAAGTACGCTATTAACTATTATCGTACCTGTCTCTTCCGAAACGAATGAGTACGATGAGAGAGCCCTCTCTCTACCATCGTTCTCCTTAAGTCT
+
7/447:::<:665>>>>=??@?666>A;=;666<<<8=<@BB@@:;7::033(39@>BAB@0<=<@=>CC@@CBB;A:;9999$9<7=:>??2?<<7<CEBBBB;;5;=@@=@@@=A@AAADEA@@CCCCBBC?AAAB?BBB;:5:9397555.599;;;==9:659>>:>;7::94<<777*333.3=B=C+=B>@=>=BBCDC@B????AADCC?BA@=@@@A<::5::>>E;A@@7;;:;>=>;:;;;=:875//(/8///669:4;?87:6<68181818==>
@ATNG8:04608:05964
GATGGTAGATATATGCACGCTCTACAGAAGATCAGGAACTCTAGAAGAATTCAGATTTTTAACACGAGAGTAAACGTAAAAAGAAGGTTTTACAAGACTCACGTTAACAATATTGCAGCAGTACGCACACAATCGAAGCGCAGTAAGGATGGCTAGTGTAACTAGCAAGAATACCACGAAAAGCAAGAAAAAGAAGTACGCTATTAACTATTAACGTACCTGTCTCTTCCGAAACGAATGAGTACATAGATATACGTATAGCTACCATCGTTCTCCTTAAGTCT
+
/99;<A@CCCCBBC@ABB:99@@@@BBC=@@@BAA?A=AAA;;9=>BB?B?AAAAAAA?)>,7333339:;;81<?@?CCC1:939.949&99999;?;<@<;>:?7>>?BAA:9;;;;AAB@BAA969BA?B;;;=@@@@BBBB?D?B;;:;BBBCFCC@BBBBBB?BB?BCB=@@??==5=>>;=====.?A?DBBBCBCBB>B788>=<@;=>B<;7;AAABBB@B=?AA;@@@>AABBBBBBBBCCCAAABBBB>>>@???=@@@AB<??A394:=@;;;
@ATNG8:04625:05993
GATGGTAGTATCTGCACACTCTGTCCAGAAGATCAGGAACTCTAGAAGAATTCAGATTTTTAACATCGAGAGTAAACGATAAAAAAGAAGGGTTTTTACAAAGACTCACGTTTAACAATATTGCAGCAGTACGCACACAATCGAAGCGCAGTAAGGATGGCTAGTGTAACTAGCAAGAATACCACGAAAGCAAGAAAAAGAAGTACGCTATTAACTATTAACGTACCTGTCTCTTCCGAAACGAATGAGTACTATAGACTATCTGAGACTACCATCGTTCTCCTTAAGTCT
+
444;8=<CBA@@A;;=;;;><<<@A<BBB=:6995;.5.5::444:587173/////:::+:6:555;999:9:918////:999$//(//(3333$3333(3977777333(2+2235550588:ADEDCCCDDB@@D?CABB@BBAABB??<A=AAA@CCCDDABA?CCCCAA?BB>AA@;??888*9??=?CDCD3BB?B:9:CCAAA<@<?>>><?=??CBB>AA@@@AB;@=?AA<CCC?BCDCCBBBBCCCCDCBB@@ABBBFCBB?B@AAF?AAA?C=?=899?
@ATNG8:04584:06023
GATGGTAGTGCGTGAGAGAGAGACCCAGAAGATCAGGAACTCTAGAAGAATTCAGATTTTTAACACGAGAGTAAACGTAAAAAGAAGGTTTTACAAGACTCACGTTAACAATATTGCAGCAGTACGCACACAATCGATGCGCAGTAAGGATGGCTAGTGTAACTAGCAAGAATACCACGAAAGCAAGAAAAAAGAAGTTACGCTATTAACTATTAACGTACCTGTCTCTTCCGAAACGAATGAGTACTGTATCTATGTGTGCGCTACCATCGTTCTCCTTAAGTCT
+
84448:0///////4???>>>@AGF<AA;6999=95.5.445;<<>9><38.33338888'8699::554333=688;>?>>+66057:::+:55155=>??<<;9@=@G>AAA466@C@@===>;;99955.5:<<@BA:99@@?=B?A;;29=<<;??B<??BBBA?A<8===0778;;.373,399;;<%;;633/39:::==.5.2955-61659:@9=>;;;::8<+//:19//)//7689<444:448A?877877BA@?<4899//(///(/065;878
@ATNG8:04589:06021
GATGGTAGCTCTGCTCTGACTCTCGTACTCATTCGTTTCGGAAGAGACAGGTACGTTAATAGTTAATAGCGTACTTCTTTTTCTTGCTTTCGTGGTATTCTTGCTAGTTACACTAGCCATCCTTACTGCGCTTCGATTGTGTGCGTACTGCTGCAATATTGTTAACGTGTGTCTTGTAAAACCTTCTTTTTACGTTTACTCTCGTGTTAAAAATCTGAATTCTTCTAGAGTTCCTGATCTTCTGGCGCTCTGTCACGTCTGCTACCATCGTTCTCCTTAAGTCT
+
ABCE?BBCCBBBCCCCBBCCCCCCBBCCGF??<???@<AB?B?BBCBCDD@BBCCCBD@CBCC?C@CCCCCBBCCAEDDDD5BB>BBDD>CCCCACCB?BD?AABCCC@CBBBBCCC@CBB?B?CCDCAB@@>?BCC?AACCCCBCCCCCCCAAA@CCC@BB?B>AABBBCCBB?BBBBC=CAJ@CCCCC2BFBCB>BBBBBBCBCC@CDDC2CCCCC@C?CC@BBBBCCD@C@CBBBBB8:9B@CCCCCBCBCCCCCBCBBBBA?ABBCC@???@F?B?AAAB
@ATNG8:04589:06028
GATGACACGTGTGCTCTCTCGTACTCATTCGTTTCGGAAGAGACAGGTACGTTAATAGTTAATAGCGTACTTCTTTTTCTTGCTTTCGTGGTATTCTTGCTAGTTACACTAGCCATCCTTACTGCGCTTCGATTGTGTGCGTACTGCTGCAATATTGTTAACGTGAGGTCTTGTAAAACCTTCTTTTTACGTTTACTCTCGTGTTAAAAATCTGAATTCTTCTAGAGTTCCTGATCTTCTGGGATGTGTACGCAGTGCCTACCATCGTTCTCCTTAAGTCT
+
:45<<;<<DCCC9:6?=BBEECCCCCBA?A;;;7;C@CBEDEFDCDABGCAA<@?@@@@@D?@ACCCBAAC?CCCEE3??=@CCC?CCBB@BCC@CD:::@@==;???>@ABB?BAA>A?CBAAABBD@CBB@:>>C>>=AAAA???>>8818;;5;E>G;>=@>AA8;551299:;-<;?6?<<<<,78666)------69;>:?>=9*9999;6:69>48::>>>>;A9>>=878---79.7---===ABA<<<<=-//<7<:;;;4;<=7;3:5;===
@ATNG8:04602:06026
GATGGTAGTGCGTGAGAGAGAGACCCAGAAGATCAGGAACTCTAGAAGAATTCAGATTTTTAACACGAGAGTAAACGTAAAAAGAAGGTTTTACAAGACTCACGTTAACAATATTGCAGCAGTACGCACACAATCAAGCGCAGTAAGGATGGCTAGTGTAACTAGCAAGAATACCACGAAAGCAAGAAAAAGAAGTACGCTATTAACTATTAACGTACCTGTCTCTTCCGAAACGAATGAGTACTACTCTCAGAGACACACTACCATCGTTCTCCTTAAGTCT
+
48:>:>BCAA@CCCCCCCBABBCBM>CDBABBCB;;6:=BBBDCCC?BB@B?BAACDDDF1A8A???=>@=0//)//-8888'--(/)///,/<?;@?==>>;;>9><:909<<6==;:;><<AADCBBBCC@BCC?C@@?BCBB@F@C;;:;BBBCDBC@BBBBFE=@@?BBA9=>99929@B;?????1?C<AABBBBBB@,0,/67<)/)/8<<;;?>559557:<???9?9959@>AB@@BBCC@@@BBB@000=@>>>B>=;;893988/71:996//
@ATNG8:04604:06013
GATGGTAGGACGAGCGTCTGAGAGGTACTCATTCGTTTCGGAAGAGACAGGTACGTTAATAGTTAATAGCGTACTTCTTTTTCTTGCTTTCGTGGTATTCTTGCTAGTTACACTAGCCATCCTTACTGCGCTTCGATTGTGTGCGTACTGCTGCAATATTGTTAACGTGAGTCTTGTAAAACCTTCTTTTTACGTTTACTCTCGTGTTAAAAATCTGAATTCTTCTAGAGTTCCTGATCTTCTGGCGCTCTGTCACGTCTGCTACCATCGTTCTCCTTAAGTCT
+
444<055;7<@666@AA@@@CCBB@BABABBB5;;;;,:B9?<@@DBCCB<@>?AA?ABDDED=A<AA@666;99655555$5<8:455)55594;:;699.55599<7666665<<166>9>:><<<<;;=:65668<@<BB999BA@@9955<7<>>49505055<<<==<<7:;;99+94;6?BBAA,>=:;;09>@ABCCB@@29999'99995169=?:?B@@?9:2:;A99:@@799B:@<>CA:9:BD@@9995444=9;;<><8<55458=7<;94
@ATNG8:04604:06057
GATGGTAGAGTACAGTGTAGTAGACCAGAAGATCAGGAACTCTAGAAGAATTCAGATTTTTAACACGAGAGTAAGCGTAAAAAGAAGGTTTTACAAGCTCACGTTAACAATATTGCAGCAGTACGCACACAATCGAAGCGCAGTAAGGATGGCTAGTGTAACTAGCAAGAATACCACGAAGCAAGAAAAAGAAGTACGCTATTAACTATTAACGTACCTGTCTCTTCCGAAACGAATGAGTACACACTCTCATATGACACTACCATCGTTCTCCTTAAGTCT
+
48::5::A9;5<<;;;@BABB;;:B?C<62659>9949?CBCCECC@CB?B?AA?88888)9:<B@@AB>?>??B@?@?CBA/@@7:78CC/B@B;>8??=<9907;>A477?6=>><<=>?>:??@9==>;>?==;=BBBCCB>:>9=;?;?BEBBB??;?AAA>>;>F=???:==??8=>>:=ACAA.56-5779>>A==8><?<<>7;6;A:9:;===888;7<47//)/00)/;8778779979;???@A;;;>>>>??8;<BCD>AAC=A<A<>?==
@ATNG8:04607:06042
GATGGTAGCATCATGCATATCTCACCAGAAGATCAGGAACTCTAGAAGAATTCAGATTTTTAACACGAAGAGTAAACGTAAAAAGAAGGTTTTACAAGACTCACGTTAACAATATTGCAGCAGTACGCACACAATCGAAGCGCAGTAAGGATGGCTAGTGTAACTAGCAAGAATACCACGAAAGCAAGAAAAAAGAAGTACGCTATTAACTATTAACGTACCTGTCTCTTCCGAAACGAATGAGTACGATGAGAGAGCTCTCTCTACCATCGTTCTCCTTAAGTCT
+
;<EF@CEA;55:>99;=BAC@A;?B@BBB@;559//)/2//////86<<>B?AAA@ABBB+?4888//*/888;;5;@ABCCC1<<8;3999&55:7;;;===6654959;5;B>?CCBAABCBCCCCDCBBBGDBBB?B;<;BAAA>@:=00*0<>>??BE?BBB@???B??A@=+00000*//31;7;7;7%7=8333733<<=?B>BBAA<@;;;A;;5;A@@@@A>A8:;B>BAA>??????CC????AB@@AA>>?A?;;?;9>=5576;>>7<6>;@@BB
@ATNG8:04617:06043
GATGGTAGTAGTACACTAGTCATACCAGAAGATCAGGAACTCTAGAAGAATTCAGATTTTTAACATGAGAGTAAACGTAAAAAGAAGGTTTTAACAAAGACTCACGTTTAACAATATTGCAGCAGTACGCACACAATCGAAGCGCAGTAAGGATGGCTAGTGTAACTAGCAAGAATACCACGAAAGCAAGAAAAAGAAGTACGACTATTAACTATTAACGTACCTGTCTCTTCCGAAACGAATGTAGTAACACACTCTCATATGACACTACCATCGTTCTCCTTAAGTCT
+
8<;<>CBCAA;;6<=BBCCCC;9669=AC?BBBB;;7;7;;BBB@B=B=;?;?@>@=@?@0?;>00/>>>>>::3:?:;;;;+;?;>3<<<)0)///(//33388333(36;<488C?BBBCA@:98?:<?>>>A<A@@A<;;7:=<78151::@<?BBCBCDC>A@@@??<?@>@@@388977)3;=8>@BAA/??9>99::99A>>7=6;;@@;<9;///61769886<8:4977.8--)----76838899;:888:::::::=33336?755?9977-7-717;;9
@ATNG8:04601:06061
GATGGTAGGCGACATACATACGCGCCAGAAGATCAGGAACTCTAGAAGAATTCAGATTTTTAACACGAGAGTAAACGTAAAAAGAAGGTTTTACAAGACTCATGTTAACAATATTGCAGCAGTACGCACACAATCGAAGCGCAGTAAGGATGGCTAGTGTAACTAGCAAGAATACCACAATAGCAAGAAAAAGAAGTACGCTATTAACTATTAACGTACCTGTCTCTTCCGAAACGAATGAGTACAGAGAGTACGATATGTCTACCATCGTTCTCCTTAAGTCT
+
;55=:=<A@BAA?CFEDCCCBB@@?;@BB?CCCEBB?A?ABDECBB@CD@C@CBCBBCCC5GABBBBBCCBBBD>CC@@@@@0@C?C?CBC<CCCEIGDCCCCCCAE@BA>@BA=A@CCCCBCCDDBBAABC@CCCC?C@??CCCC@CBEEC@CDCDDCBB@BCCBCA@CC@BBA9::A?AAB@@999999(9@>A9::BA@>@4:49==<0715ABBB@BDA@@?A6;5:@A9?AA=AABABABBBEBBBBBBBBBBBBB@@@D@BBBAA=@@>9:4:7==>>
@ATNG8:04604:06068
GATGGTAGAGAGAGCTCTCTCATCGTACTCATCGTTTCGGAAGAGACAGGTACGTTAATAGTTAATAGCGTACTTCTTTTTCTTGCTTTCGTGGTATTCTTGCTAGTTACACTAGCCATCCTTACTGCGCTTCGATTGTGTGCGTACTGCTGCAATATTGTTAACGTGAGTCTTGTAAAACCTTCTTTTTACGTTTACTCTCGTGTTAAAAATCTGAATTCTTCTAGAGTTCCTGATCTTCTGGATATGAGTGACTCGTGCTACCATCGTTCTCCTTAAGTCT
+
;55>;ADCBBBCCCCBBBCCCCGCDCCCDCCCDEDD>CB@B@BBBBDCC@ABB@@=@=@AAB@D?BACEEBBBB@BBBCB3BC@CCCD>BBBB@BBB@BB????CBB>AABBCBBB?BB@<A<AAAAA<==<A@@@;??AA>>>@@@AA@???@=@@@<??<?<@@@AAAD@@;>>@BB5?;>:89888(8>777.66:///=:9=<????/>:;9C4:5;>8=AAA>?>=B=A@@@@A:>>@<A@;;;@@@@AAAAAA???AA<A???A:=;<;?8>:>?@?
@ATNG8:04609:06101
GATGGTAGTATAGAGCTCTACATGTACTCATTCGTTTCGGAATGAGACAGGTACGTTAATAGTTAATAGCGTACTTCTTTTTCTTGCTTTTCGTGGTATTCTTGCTAGTTACACTAGCCATCCTTACTGCGCTTCGATTGTGTGCGTACTGCTGCAATATTGTTAACGTGAGTCTTGTAAAACCTTTCTTTTTTACGTTTAACTCTCGTGTTAAAAATCTGAATTCTTACTAGAGTTCCTGATCTTCTGGTGAGATATGCATGATGCTACCATCGTTCTCCTTAAGTCT
+
889@?CBBBCCCBCCCCBBA?>C@CBBBCCGICCAC=AB6B+.---66:=8=B==@8=5::<<=@?CC@AA=<;A?AA@@@2>?;>3333&3:996;<<8<B@BBBBBA>BBBBBBBB?BAB<@;===88599=??>>;;:8==@<=<<9977::;65553//*/599<=;>>>>=@@>;=*8/76)678777%7=:<<1;5;7<>=<=:917:7:):<==A<A=AA8;;@??@=>:>;??>??@:>>A=??===>?>>>@@A@;;;@BB=B;;;>=AA=9=1717///
@ATNG8:04611:06096
GATGGTAGCGCACACATAGATACAGTACTCATTCGTTTCGGAAGAGACAGGTACGTTAATAGTTAATAGCGTACTTCTTTTTCTTGCTTTCGTGGTATTCTTGCTAGTTACACTAGCCATCCTTACGCGCTTCGATTGTGTGCGTACTGCTGCAATATTGTTAACGTGAGTCTTGTAAAACCTTCTTTTTACGTTTACTCTCGTGTTAAAAATCTGAATTCTTCTAGAGTTCCTGATCTCTGGGTCTCTCTCTCACGCACTACCATCGTTCTCCTTAAGTCT
+
:55=8>BBBBCECBB@CCGGDE@@AABBBB;:79BBA<BC>@?@BBCCCC@BCCAB@CACCCC?C?BBDCC@@@D?BBBBA0<;9:BCE@BBCCADED@CCACCDCDC?CCDCCCCC?BBB?B?BCBCC@@=@BBB@BBCBDCBCBBCCCBB@@>ACC@@@?@>BBCBCBCCB?CBBBB:B=B=A@@@@0@CCCC>CBBBBCA@@A4:;:;*:BABB?BACC@BBBCCCC@B@BCCCD@@@AA>ACCCBCBC??@ABBCCCBB@BBBDD@BAA?C?C?CDCC
@ATNG8:04611:06100
GATGGTAGCGCACACATAGATACAGTACTCATTCGTTTCGGAAGAGACAGGTACGTTAATAGTTAATAGCGTACTTCTTTTTCTCGCTTTCGTGGTATTCTTGCTAGTTACACTAGCCATCCTTACTGCGCTTCGATTGTGTGCGTACTGCTGCAATATTGTTAACGTGAGTCTTGTAAAACCTTCTTTTTACGTTTACTCTTGTGTTAAAAATCTGAATTCTTCTAGAGTTCCTGATCTTCTGGACAGAGTGTGCAGATACTACCATCGTTCTCCTTAAGTCT
+
;5;>8>C9<<CDAAACCCCCCCCAABCCCB;:;;DDE?CC?C?CCCCDFD@CCC@@>A@CBBB@CACFCEC::;A?@@@@@,;<9@@@@;@CBC?BCB?BB=@@ABCD@BBBBAAAC@CBB?B@CBBCBCCC9:;BB?BBBBCCCBCCCBBBBBB?BBC@CC@C@CBBBBCCCC@BBBDD;C?C<@@FFF5ABBCG=@@BBD>BBCCBFFFF5D==;C@CADGADGCDCDB@C@CCBB;;8;@@@FDCCCCCCCDCBCCCBBBBA?BEAAB?@;;5;;@=B:;;
@ATNG8:04621:06060
GTGGTAGCACGAGTCACTCATATCCAGAAGATCAGGAACTCTAGAAGAATTCAGATTTTTAACACGAGAGTAAACGTAAAAAGAAGGTTTTACAAGACTCACGTTAACAATATTGCAGCAGTACGCACACAATCGAAGCGCAGTAAGGATGGCTAGTGTAACTAGCAAGAATACCACGAAAGCAAGAAAAAAGAAGTACGCTATTAACTATTAACGTACCTGTCTCTTCCGAAACGAATGAGTACGATGAGAGAGCTCTCTCTAATCGTTCTCCTTAAGTCT
+
A<<7<<BA>:97/////779?C?=:B;;05@@@>>5;6;?A>@@@>A@<B<@@?>>=>9'88445554::434/4496>>>+66669=<<&555.55<<>666<8<8:=9>9405==<?@@?666>>=A==065::5:559>>?A;@;@@@;;B==@>>C8:9A@?@:00+0005;007>6;;7,//9:::%883///::888?89.557737288BB@=@><>@90*06:::+//96777:;9=33333;778::88882225/55555:::6;3965552
@ATNG8:04623:06079
GATGGTAGCGAGCGAGTGTGTATACCAGAAGATCAGGAACTTCTAGAAGAATTCAGATTTTTAACACGAGAGTAAACGTAAAAAGAAGGTTTTACAAGACTCACGTTAACAATATTGCAGCAGTACGCACACAATCGAAGCGCAGTAAGGATGGCTAGTGTAACTAGCAAGAATACCACGAAAGCAAGAAAAAGAAGTACGCTATTAACTATTAACGTACCTGTCTCTTCCGAAACGAATGAGTACGATGAGATCTCGTGTGCTACATCGTTCTCCTTAAGTCT
+
CCBB?BCCCED;;;BBABCCCCAACAAAB:;:ABCC@C@DD@BCBBB?BB?B?A@C;;;;;';6A@@DCABABBB9AA;;;;;';;=;5:99&59>7<CC>>A@0000?B@=ABB>ABA@@@CBBBBBAAACC@CCAA?;;;ICC;;::=BBA?BCCCCDCC@CCCCCD@CCA:99<::9==6=9929@DDD3AB>B@A@@BB@A4938?@@8?;@@AAA@D@999998>;>BC=@@?@@@@BBACCBBAA?????AABBCDC::8@@==A=@@A>B:?<?@A@
@ATNG8:04627:06062
GATGGTAGTGTCAGTGCGCGTCGTCCAGAAGATCAGGAACTCTAGAAGAATTCAGATTTTTAACACGAGAGTAAACGTAAAAAGAAGGTTTTACAAGACTCACGTTAACAATATTGCAGCAGTACGCACACAATCGAAGCGCAGTAAGGATGGCTAGTGTAACTAGCAAGAATACCACGAAAAGCAAGAAAAAAGAAGTACGCTATTAACTATTAACGTACCTGTCTCTTCCGAAACGAATGAGTACGTGTGACGTACGTGAGCTACCATCGTTCTCCTTAAGTCT
+
888=;>>ABBBCCBBBCBCBJJBBB@BBC?CCCBCCAC>CBCA@;;8:A=@@CC???CCF3D?BBBBBBBBBBD=:9;A@AA,@B=A5;;;.;AA>B;;:BBBAC@B@CC@BBD@CC@@AEKECBBCCCC@@=@@@@=A@CCBBA@;@<A;<5;AA@AABB?CCCBBB???===;<>>7799*9<<8999999%9>:=A=B=?BC:896557=3>9<7@@A>AA@@@@>=@9@AB<BBB@BBABB@@A????@A?A@A@@CEAAAAA??999A>A@A=@?B?999@
@ATNG8:04586:06122
GATGGTAGTATAGATCTCTACATAGTACTCATTCGTTTCGGAAGAGACAGGTACGTTAATAGTTAATAGCGTACTTCTTTTTCTTGCTTTCGTGGTATTCTTGCTAGTTACACTAGCCATCCTTACTGCGCTTCGATTGTGTGCGTACTGCTGCAATATTGTTAACGTGAGTCTTGTAAAACCTTCTTTTTACGTTTACTCTCGTGTTAAAAATCTGAATTCTTCTAGAGTTCCTGATCTTCTGGTGTCTGATCTGTATCACTACCATCGTTCTCCTTAAGTCT
+
@::=:>BBCCBBBBCCCCDECCBCBBCBBD99:;BBE@DD?B?BCCCCCC@CCCCC@CACCCC?C@CCCCCCCCC@@@@@@0AA?CAA@:?@AC?CCE?CB?AABCDD@CCFCCBCC@CCC?C?CCCD@@@A@BCED@CBBBBCCCCCBBCBCBB?BCC?CC=A=BBDDDCCCC@D::;;.;>B<BBBBB5BBCBE>BBECCCCBBB>AAAA2ABBCD@B@CC@CBCCCCC@C?BBBBBB?BCCABCBBBBCBBCCCCDGBBCBB@BBBBC?B@?<?=?=A???
@ATNG8:04609:06124
GATGGTAGTATATCGCGTCGCTATCCAGAAGATCAGGAACTCTAGAAGAATTCAGATTTTTAACATCGAGAGTAAACGTAAAAAGAAGGTTTTACAAGACTCACGTTAACAATATTGCAGCAGTACGCACACAATCGAAGCGCAGTAAGGATGGCTAGTGTAACTAGCAAGAATACCACGAAAGCAAGAAAAAGAAGTACGCTATTAACTATTAACGTACTTGTCTCTTCCGAAACGAATGAGTACACACTCTCATATGACACTACCATCGTTCTCCTTAAGTCT
+
////4<:@CCCBBC@@@@?CCCC@>1545399999;7<6;;<;?@B:BD;?:49/0/999'8690//;8788533(3=:;<<<+;;7;7;;;/::<8<<B@????@=A?BC@FAB>ADBCCCFCBBBBBCCCC@BBBB?AAABBAAA@CADAA?ACCCBBBC@?@@CCD@AA>AAA=AAAAA;?@@?BBCCB3ED?BBA?@@B@@<@:==;;7;<@@CAAA8;;AA@A?B?ECE>CBB?BBBBBBBBBBBBBBBBB??BBABBFBB?BBBAA=A::8:>B>B?@@
@ATNG8:04623:06116
GATGGTAGAGTATCATGTGTATCTCCAGAAGATCAGGAACTCTAGAAGAATTCAGATTTTTAACACGAGAGTAAACGTAAAAAGAAGGTTTTACAAGACTCACGTTAACAATATTGCAGCAGTACGCACACAATCGAAGCGCAGTAAGGATGGCTAGTGTAACTAGCAAGAATACCACGAAAGCAAGAAAAAGAAGTACGCTATTAACTATTAACGTACCTGTCTCTTCCGAAACGAATGAGTACTACTCTCAGAGACACACTACCATCGTTCTCCTTAAGTCT
+
:55<8<?AB@A@ABBBBAAADBBBB>A;;6;BBB;;6;599@BCAB?BB?C?CBBBAAAA0A=BB;<:BAA@B@9BB:;;;;*;C@C5;;9&9=94;BB559@;;5;=;;49?@=AB?>ABBBDCCCDDEBB>B;;;=@BCBBB@@=A;;;;5;A;9:BBC=@@BAAA?BC?CBC@CB???5<99299999(9=:?B???BBBB@B>AA>>;?:==DBB?BB;;;AB?B8;;A=A@@?ACBBBBB;::DCCBBBBBBCB=@888=8B777?18992919;@ACB
@ATNG8:04587:06206
GATGGTAGCGCGACGAGCGTAGACCCAGAAGATCAGGAACTCTAGAAGAATTCAGATTTTTAACACGAGAGTAAACGTAAAAAGAAGGTTTTACAAGACTCACGTTAACAATATTGCAGCAGTACGCACACAATCGAAGCGCAGTAAGGATGGCTAGTGTAACTAGCAAGAATACCACGAAAGCAAGAAAAAGAAGTACGCTATTAACTATTAACGTACCTGTCTCTTCCGAAACGAATGAGTACGATGAGAGAGCTCTCTCTACCATCGTTCTCCTTAAGTCT
+
A<>E;C>CBBB;;;@@AACACCCCC>BCB@BBBC@@<@<@@BBBCC@BB>A>ABBBBCDD2CACC898CC998?6<;;9444$9<;=8=BB7BDC@CCCBCBB@A=@;@A=ACC@DCAABCFGECBBBBBBB@CCCC@BBBBCBBC?B?BBA>AAB;;9CC@CCBBBC@BB>??85<<BBB<=BB?@@BBB3AB@BBC>@@@A@<A<@@@B7;7;@CCC@CCAAABB?B?BAC>CBB?EEBBBCCCBBAAABBB???A>>>@@@@=A@@@B?@==:=;@;@;;;
@ATNG8:04593:06206
GATGGTAGCATCATGCATATCTCACCAGAAGATCAGGAACTCTAGAAGAATTCAGATTTTTAACACGAGAGTAAACGTAAAAAGAAGGTTTTACAAGACTCACGTTAACAATATTGCAGCAGTACGCACACAATCGAAGCGCAGTAAGGATGGCTAGTGTAACTAGCAAGAATACCACGAAAGCAAGAAAAAGAAGTACGCTATTAACTATTAACGTACCTGTCTCTTCCAAACGAATAGTACGATGAGATCTCGTGTGCTACCATCGTTCTCCTTAAGTCT
+
9:;A@A?ABBBC@;:;CCC<;9;>;5;;;59=>9:45<6:;;995<8==9=AAAABABBB+B?BBB???AA@?=69394:::):9393;;;0?ACACCCCCCCBB<@=@@=AEEADCBABBDCFCCCCBBAB?@B@@?BBCCCCCC?C@C@@>@CCCDCBB?BBBBBB?BB?BCD=??BCC>BAB>BCEDD3BC>AABCCDCAA:?<?@>>:><?@BBB@BBAA@CB@F?BB<A??=?BCCBBBBCBBBBBCCCBBBB?>>>>;>BB>A>AA@=@>B?B>>?
@ATNG8:04595:06169
GATGGTAGTGCGTGAGAGAGAGACCCAGAAGATCAGGAACTCTAGAAGAATTCAGATTTTTAACACGAGAGTAAACGTAAAAAGAAGGTTTTACAAGACTCACGTTAACAATATTGCAGCAGTACGCACACAATCGAAGCGCAGTAAGGATGGCTAGTGTAACTAGCAAGAATACCACGAAAGCAAGAAAAAGAAGTACGCTATTAACTATTAACGTACCTGTCTCTTCCGAAACGAATGAGTACGTGTGACGTACGTGAGCTACCATCGTTCTCCTTAAGTCT
+
@<<B?CCCCCC?;;:CCCCBBCCCD>CCDBDCBBBCAC@CBBAAAC@CC@C>ABAAADDE1A=BBBABBA?>@D=AA;<<<<*;B?C@DDD;CCD@CCCCBEC::9;@CCABBB@CFCBCCCBCCCBCAAAB@CCBB>@@BCCCCB?D@CBB@BBBCBBBB@BBBCBB@BB?989>BBCDD>B@>;99999(:??ABBBBBB?><>:>>AA<@<@@BBB@BC@@?BB@C?BBC>BBB?BBBBCBAAABBAAABDCBBBDBBBBBC@CBBBB<??A?A>B?BBBB
@ATNG8:04597:06177
GATGGTAGCACGAGTCACTCATATCCAGAAGATCAGGAACTCTAGAAGAATTCAGATTTTTAACACGAGAGTAAAACGTTAAAAAGAAGGTTTTACAAGACTCACGTTAACAATATTGCAGCAGTACGCACACAATCGAAGCGCAGTAAGGATGGCTAGTGTAACTAGCAAGAATACCACGAAAGCAAGAAAAAGAAGTACGCTATTAACTATTAACGTACCTGTCTCTTCCGAAACGAATGAGTACGATGAGAAGCTCTCTCTACCATCGTTCTCCTTAAGTCT
+
:56=9==?;;<<=>=;;;==A@==><@CD@BBB@AA7;29BB@@;=8<<7>;?A;;;>>>+>:>;;?@@>9....).--(-888)77196<<<0<<<8<>@BBB@AB=A=AD?BBC?BCCDBBBBBA?>B@@@A;?;9:=B@AAAA@B?A6;;@;@@@?AA<@>ABBCCC=@A=A@C>A=777)777//>???0@@:///;;9999395=:@@;@<;:@CC=@@885<<8B788C>C8999AAABBBAAAAAA@49:997>@>886+/.77738:A;A4:59555
@ATNG8:04602:06176
GATGGTAGAGAGAGCTCTCTCATCGTACTCATTCGTTTCGGAAGAGACAGGTACGTTAATAGTTAATAGCGTACTTCTTTTTCTTGCTTTCGTGGTATTCTTGCTAGTTACACTAGCCATCCTTACTGCGCTTCGATTGTGTGCGTACTGCTGCAATATTGTTAACGTGAGTCTTGTAAAACCTTCTTTTTACGTTTACTCTCGTGTTAAAAATCTGAATTCTTCTAGAGTTCCTGATCTTCTGGGTGCGCTACAGTCTCTCTACCATCGTTCTCCTTAAGTCT
+
@ABB?BCDDCBCCCB;;:ABCCCCDD?BBCAB=CBBB>BCACACCCBBCC?BCCBA>A?@@BD?C@CCCCAABBB>????=,<@;@9991:CBB@BCB?BC599?BAB?ABBBBBCC@C>><><@>A?@88:=D>>>7:;AAAAA???@@A@:;;:=>><AB:=:>?FC>>>;;788DCD2>;?<AAAAA/<666>4;///65;???;>>=<.:9:8A:><>@=C@@@;;;:=:=AAABB<@===8===@@@B?@???>>>>@AA=>>>?B<A>=8=8<8<:::
@ATNG8:04604:06160
GATGGTAGGCGTGTGAGAGTCTGCCCAGAAGATCAGGAACTCTAGAAGAATTCAGATTTTTAACACGAGAGTAAACGTAAAAAGAAGGTTTTACAAGACTCACGTTAACAATATTGCAGCAGTACGCACACAATCGAAGCGCAGTAAGGATGGCTAGTGTAACTAGCAAGAATACCACGAAAGCAAGAAAAGAAGTACGCTATTAACTATTAGCGTACCTGTCTCTTCCGAAACGAATGAGTACGATGAGAGAGCTCTCTCTACCATCGTTCTCCTTAAGTCT
+
;56>;>DD@B:99<@BCCBBCC;;;26?C?BCCCCC@C?BBBCCBC@CB?B>???;;;;;);=DB;:9BBCCCE=A@99999(9>;@?ABA578<;;@<BBBBBB@B@BA;>8818?:767///;=6:;>>><@@@@<===>@A=>:=<@>B?BBBA@@@B?BBB>BB?BB?BBB?BBAAA=????BBBB:>><?>BC??>;:5::>>>>=???DD@@<===>:;;;><>BE;@@@<>>>>>??BB@@>>>@?===>>>@@@??;?AA==:>@@<@<B:;;;?
@ATNG8:04611:06195
GATGGTAGCTCGCTGATGATATCTCCAGAAGATCAGGAACTCTAGAAGAATTCAGATTTTTAACACGAGAGTAAACGTAAAAAGAAGGTTTTACAAGACTCACGTTAACAATATTGCAGCAGTACGCACACAATCGAAGCGCAGTAAGGATGGCTAGTGTAACTAGCAAGAATACCACGAAAGCAGGAAAAAGAAGTACGCTATTAACTATTAACGTACCTGTCTCTTCCGAAACGAATGAGTACTGTATCTATGTGTGCGCTACCATCGTTCTCCTTAAGTCT
+
:BBB?C=BCB>CCCCCCBBBC@AAE@CCBADCCCCC@C@CBBA@AC?BC@C@CCAAACCC3B?BBCCDAAABBB<BA@BDCB5CD@D@CCC=CCHADCCCCEE:99;@CCACCC?BBCCCCCCCCCCBCCCB?BCCD>A@BBCCBB>B?BAA>BCCDCAAA?AACCCC@BB?BBB>AA???8?:9:?ECDC2CD?BBAAB@???<A<??@A<@<A@BBB@BBAAAA@?C?BBC=BA@=ACCCCBCBBBBBBBBBACDDCBB@@@@=BA@@@<?>>;>:@;@:::
@ATNG8:04616:06187
GATGGTAGATACTCGCTGATACACCCAGAAGATCAGGAACTCTAGAAGAATTCAGATTTTTAACACGAGAGTAAACGTAAAAAGAAGGTTTTACAAGACTCACGTTAACAATATTGCAGCAGTACGCACACAATCGAAGCGCAGTAAGGATGGCTAGTGTAACTAGCAAGAATACCACGAAAGCAAGAAAAAGAAGTACGCTATTAACTATTAACGTACCTGTCTCTTCCGAAACGAATGAGTACGAGAGAGCACACGTGTCTACCATCGTTCTCCTTAAGTCT
+
;<BCADCCABBBBBCBBBECCCCCC>CCC?DBCC@?>?>@ACCCCA?AA?A?CCCBBBBB2B@BBBBBBAAABB9@@::;:;*;B>B<@AA9ADDACBCBEEDBB?C@BB@BBB@DCAABCDDCCCBBCCCC?BBCC?AAADBBAB>CACAA?ACCCCCCB?ABBCCC?BB?AAA999CCD>BBB@BCCCC3BB?B???CCA@=7@-////5916:?A@=BB958=>9><AAA9<5754=?BBBBBBCCCCBBABBBBCCAA<B?=AA?@B?A@@;@9>9:;;;
@ATNG8:04620:06179
GATGGTAGCGAGCGAGTGTGTATACCAGAAGATCAGGAACTCTAGAAGAATTCAGATTTTAACACGAGAGTAAACGTAAAAGAAGGTTTTACAAGACTCACGTTAACAATATTGCAGCAGTACGCACACAATCGAAGCGCAGTAAGGATGGCTAGTGTAACTAGCAAGAATACCACGAAAGCAAGAAAAAAGAAGTACGCTATTAACTATTAACGTACCTGTCTCTTCCGAAACGAATGAGTACCTCTCTGACGCTCGTCCTACCCATCGTTCTCCTTAAGTCT
+
:4::.//>/0/::/59@A@ACCAABBGFCACCBA;:7;699>CCCF<??7969@@;;;;.959:BCCCCD;;:0;;@@AA7@A;@2:99&5:<7556555555.59>>;?@@>BA@?@BABB@@@@CBBCFDBBD@BBBCDCCB@C@CAA7;;B;;5=@;;?AABB@CE@CCC8::???9?AA<<=====&=@<9:7B==BB=?B?B>CC>A<?<B::6:BA@@@@?B<??D:>>>;?>??@DC?BBBBB:;;;;9=>=?@BBBG>BB?>@;@::276<;==>>
@ATNG8:04620:06200
GATGGTAGGCGTGTGAGAGTTGCCCAGAAGATCAGGAACTCTAGAAGAATTCAGATTTTTAACACGAGAGTAAACGTAAAAAGAAGGTTTTACAAGACTCACGTTAACAATATTGCAGCAGTACGCACACAATCGAAGCGCAGTAAGGATGGCTAGCGTAACTAGCAAGAATACCACGAAAGCAAGAAAAAGAAGTACGCTATTAACTATTAACGTACCTGTCTCTTCCGAAACGAATGAGTACGAGAGTCAGAGCAGAGCTACCATCGTTCTCCTTAAGTCT
+
:56>:>BB?BCDCCCCBBBB9;;C?DDCBCBA=00,/:=>?BBCC@=A@B@BBCBBBCD3B?AABABAACBB@9@@99888(9?;>9===0<?B?BCCBBBBBB?A<>>:>AA=BBB>>>@@@A@@@===?=DA::398>?????=B=A=B>BBBECCCC=@@B;???BB?BCD@CBBA@:?<=;:::::(9?<@D???@@??7;7;?A@=A<???AA<?=;:888:>:>>>7>BB=AA???AAAAAAAABBACCCCCAACA>>:<>@@B?A@@?A=?<@@@@
@ATNG8:04627:06175
GATGGTAGCACACGAGATCATCGTACTCATTCGTTTCGGAAGAGACAGGTACGTTAATAGTTAATAGCGTACTTCTTTTTCTTGCTTTCGTGGTATTCTTGCTAGTTACTCTAGCCATCCTTACTGCGCTTCGATTGTGTGCGTACTGCTGCAATATTGTTAACGTGAGTCTTGTAAAACCTTCTTTTTACGTTTACTCTCGTGTTAAAAATCTGAATTCTTCTAGAGTTCCTGATCTTCTGGTGTCTGATCTTATCACTACCATCGTTCTCCTTAAGTCT
+
A;BD@DBBBCBC@@@BBCBBBCCBBCBC;;2;@@>6>@497:BCCH;;:<CCFE@BABB@@7;7;AAAAAA9:09@:=;1@DACBBB>BBAA?B;;5::6:?ABBC?CCCAAACB????0000>=?<9885;=>A>@??>>>=>>>=>>>===:>>>:?@:?:?>><;<>::4:8888(88<8:;;;;+;@===1://///:98<08887(5887=6C4==:<==<<>=4:5:==<;=///=9===@>>>===9=A==>B??<???==8<<=5:5::<==>
@ATNG8:04630:06183
GGATGGTAGGCGACATACATACGCGCCAGAAGATCAGGAACTCTAGAAGAATTCAGATTTTTAACACGAGAGTAAACGTAAAAAGAAGGTTTTACAAGACTCACGTTAACAATATTGCAGCAGTACGCACACAATCGAAGCGCAGTAAGGATGGCTAGTGTAACTAGCAAGAATACCACGAATGCAAGAAAAGAAGTACGCTATTAACTATTAACGTACCTGTCTCTTCCAAACGAATGAGTACTATGTAGAGCTCTATACTACCATCGTTCTCCTAAGTCT
+
-(-99(--5(-////5555<666>>>:6655;;9::=1515<99954.4:38333455==?+?26555555555<)5545555$5<.516@@+///)-------/<8>055588:5::43949445:<666==8<;;;8=:::<444394955.5:5445<<8==>>>C6557>83-/6//(//8838;;;/;:16/////38;38*///727055555.444:9:968169(---(-59/34::333;33393338337<9571753--(---(--27..2
@ATNG8:04589:06254
GATGGTAGTGCGTGAGAGAGAGACCCAGAAGATCAGGAATCTCTAGAAGAATTCAGATTTTAACACGAGAGTAAACGTAAAAAGAATGGTTTTACAAGACTCACGTTTAACAATATTGCAGCAGTACGCACACAATCGAAGCGCAGTAAGGATGGCTAGTGTAACTAGCAAGAATACCACGAAAGCAAGAAAAAAGAAGTTACGCTATTAACTATTAACGTACCTGTCTCTTCCGAAACGAATGAGTACACACTCTCATATGACACTACCATCGTTCTCCTTAAGTCT
+
5:;>:@====?666=<<;@;;<<>>6><<7:50//939)//7///6>9>>9>:D?@;::6&/)//688887666.6/--555'59(--0777+//<6<<;;9<9555)55::5;;;:>>?;;>====<<;;;;=;995505==;:998.5.555.5===>==A>@?BB??;??8=<:-3//6919//(/66666#--(//(//9;=<=7=7=988485:5;::394444483716791///)/69/3389;333::;;:::554:993404;9;<75556?6:7;:><
@ATNG8:04591:06235
GATGGTAGTATCTGTCTACGAGAGCCAGAAGATCAGGAACTCTAGAAGAATTCAGATTTTTAACACGAGAGTAAACGTAAAAAGAAGGTTTTACAAGACTCACGTTAACAATATTGCAGCAGTACGCACACAATCGAAGCGCAGTAAGGATGGCTAGTGTAACTAGCAAGAATACCACGAAAGCAAGAAAAAGAAGTACGCTATTAACTATTAACGTACCTGTCTCTTCCGAAACGAATGAGTACTACTCTCAGAGACACACTACCATCGTTCTCCTTAAGTCT
+
:89A=?@BAA;9555559995559<7<<>?BBA@@@;A69:@==<?=87048;;;73337$7/77773;;79:;13344444$4<8>.599&9=9<@;:;9B@@A?B?AA?BBA=BAAABCBBBB;;:B;;:@BBBC@CCAA@CBB?B>A;;7;@@:;:CC?BBA@@B=??<??B?B?B?>3833,7;<<?.?A?999AA:;88166555:8:<88@AA?AAABBBB@D>AAC=A??:?AAAAABC??9:9@?@?>888?<;==<8:=9771766-5-54::A?
@ATNG8:04599:06235
GATGTAGGAGACACGTCGCACCGTACTCATTCGTTTCGGAAGAGACAGGTACGTTAATAGTTAATAGCGTACTTCTTTTTCTTGCTTTCGTGGTATTCTTGCTAGTTACACTAGCCATCCTTACTGCGCTTCGATTGTGTGCGTACTGCTGCAATATTGTTAACGTGAGTCTTGTAAAACCTTCTTTTTACGTTTACTCTCGTGTTAAAAATCTGAATTCTTCTAGAGTTCCTGATCTTTGGTGTCTGATCTGTATCACTACCATCGTTCTCCTTAAGTCT
+
CCBCBCD@CBBCBBBAAABBF@CBBBBBAA>AAAB<BB@B@BDCFCCC@BBBCC@C;9;CDAE@DDBBAAAB@=99999)9@>A???:?BDC@BBEACC9:9?A@@>?BCDBBBC?BBB@B@BBBBBA=><A@@@;===A?@>@AAB@@>:::;??@=@B<A<A@@:;<@?A<@AGKH5=9=8=====/>?@AB7?88888@A??<?@@@/>887:3:8==<B???@@A:>:=ABBBBC9>;>>=???A@@?>>BCBB@A>><>==<<6;/-*-0606--/
@ATNG8:04587:06281
GATGGTAGTGTCAGTGCGCGTCGTCCAGAAGATCAGGAACTCTAGAAGAATTCAGATTTTTAACACGAGAGTAAACGTAAAAAGAAGGTTTTACAAGACTCACGTTAACAATATTGCAGCAGTACGCACACAATCGAAGCGCAGTAAGGATGGCTAGTGTAACTAGCAAGAATACCAAGAAAGCAAGAAAAAGAAGTACGCTATTAACTATTAACGTACCTGTCTCTTCCGAAACGAATGAGTACACATCGTCGTGTCGTGCTAATCGTTCTCCTTAAGTCT
+
::;B8@AB;;9BBBBEFCCCCCCBC@CCCBCCBBBB@B@CCBBBBC@CC?C?@B@99989)9>@BBBBEDC??>8=@?A@@@0@C?C=BBB7BBB?CCCCCBE@@?@@CD@CBB@BCCBBBCDDDCBBCCCC?BBBB?BCDBBAAA>C?CBB?ABBBDCCC?AABBCC@AA>ABB?C?BBC>CCC?BBCCC3BB?BBBBBBCBB?B?B@BC>A>>>@AC?BCBBBBB?B?BBC=BBB?BBBABCACCACAABBCCBBBAABCBB??>>C<>>D?B?B>B>=>
@ATNG8:04588:06269
GATGGTAGGCGAGAGTGAGACGCAGTACTCATTCGTTTCGGAAGAGACAGGTACGTTAATAGTTAATAGCGTACTTCTTTTTCTTGCTTTCGTGGTATTCTTGCTAGTTACACTAGCCATCCTTACTGCGCTTCGATTGTGTGCGTACTGCTGCAATATTGTTAACGTGAGTCTTGTAAAACCTTCTTTTTTACGTTTACTCTCGTGTTAAAAATCTGAATTCTTCTAGAGTTCCTGATCTTCTGGATATGAGTGACTCGTGCTACCATCGTTCTCCTTAAGTCT
+
95:=8<AC=;;6<<CCCBBCBBBCCBC:;;<;5;BAA<BC?B@BCBCDCCHLLAA@?B=@@AA>AACCBDBAAAA8@@?@?2;C@DBBB<BBBB?BBB>??;9:9>>@8???@ABAA>=CB:=:>@==>@@A=B@@@<??@>>=?@???@@??@@<>>>8;;=A<@@???@@@@=>@@AA2A<=8778888%9<99<0776//.5776+2222$27777/5/55/5<::99937.55=>>>055@;@@988A@@@@?===?==>@@=AAAAA=AAA<@9=4::=?
@ATNG8:04624:06266
GATGGTAGTGCGTGAGAGAGAGACCCAGAAGATCAGGAACTCTAGAATAATTCAGATTTTTAACACGAGAGTAAACGTAAAAAGAAGGTTTTACAAGACTCACGTTAACAATATTCAGCAGTACGCACACAATCGAAGCGCAGTAAGGATGGCTAGTGTAACTAGCAAGAATACCACGAAAGCAAGAAAAAGAAGTACGCTATTAACTATTAACGTACCTGTCTCTTCCGAAACGAATGAGTACTACTCTCAGAGACACACTACCATCGTTCTCCTTAAGTCT
+
@?@=:CCDDDDCBBBCCCCCCCCCC>CCCACCCCCC@C@CBCCCCC?BB?C?BDEBCBBB3B?BBBCBCBBBCC>BB@@@@@,?@>A<AAA9@CD@CBBCCCDBA>B@BB?BBC@BCCCBBBCCCCCCCBB>BCED@CAAAAAAB?D?CCC?BBBCCBBB?BCCCAC?CC@BBB>AABBG>BAA=??>>>1?C?CBBBBA>9>,/,/9==,/-/?BAB@CBBBBDC>A>ABD>BBC?BBBBBDDD>>>BBBBBBCBBAAABCDD=B@@>>388>4:4:5;::;
@ATNG8:04594:06352
GATGGTAGCGAGAGTGAGACGCAGTACTCATTCGTTTCGGAAGAGACAGGTACGTTAATAGTTAATAGCGTACTTCTTTTTCTTGCTTTCGTGGTATTCTTGCTAGTTACACTAGCCATCCTTACTGCGCTTCGATTGTGTGCGTACTGCTGCAATATTGTTAACGTGAGTCTTGTAAAACCTTCTTTTTACGTTTACTCTCGTGTTAAAAATCTGAATTCTTCTAGAGTTCCTGATCTTCTGGGTCTACGCTCGTCGCGCTACCATCGTTCTCCTTAAGTCT
+
::==9=<;;;;;:===;;<666>666@AB;;2;>@A=CC@E@CB@@@A@>BBBCB6;4:??>4905<=ABBCBC<??<>;.?A9<><=1<?AC?::0=@@000@<<=*/3333:::6;;;5>:;;>?;;//+/88859???@=>>888<@=:::3:79178375/./57779:267788+85:566699.6;;;A588>>@@@A??;?BBB.:;B;;5;:==;>>>>>;;5;5;???@D;AA>>666///37-///8888997849875505//(/4:3866:
@ATNG8:04603:06331
GATGGTAGTACATGATAGACGACACCAGAAGATCAGGAACTCTAGAAGAATTCAGATTTTTAACACGAGAGTAAACGTAAAAAGAAGGTTTTACAAGTCTCACGTTTAACAATATTGCAGCAGTACGCACACAATCGAAGCGCAGTAAGGATGGCTAGTGTAACTAGCAAGAATACCACGAAAGCAAGAAAAAGAAGTACGCTATTAACTATTAACGTACCTGTCTCTTCCGAAACGAATGAGTACGATGAGAGAGCTCTCTCTACCATCGTTCTCCTTAAGTCT
+
::/0+/94449:<5555:<;?9::D<@@A796>@@<1569@>>:8;:<<)0)/:7::<<<+<296A@B999;9905544444$4;8=:???1;;<8;A<<:==555)4544.5<<5<<:555<?<@@>?B9:9=BA@A?BBBCDDCD@C@C;;:<CBBCBBC?BBBCAA@BC@BCC@BBBCC9B::4:9AAA/@A=???ABBBBC?B>AACC?D?:9;AB=@@BBB@@>@?ABB=B@@>@BBABBBBBAAABBBBAABA99:@???=@@>9=<?=?9><@<@@@@
@ATNG8:04607:06310
GATGGTAGAGTATCATGTGTATCTCCAGAAGAATCAGGAACTCTAGAAGAATTCAGATTTTTAACACGAGAGTAAACGTAAAAAGAAGGTTTTCAAGACTCACGTTTAACAATATTGCAGCAGTACGCACACAATCGAAGCGCAGTAAGGATGGCTAGTGTAACTAGCAAGAATACCACGAAAGCAAGAAAAAAGAAGTTACGCTATTAACTATTAACGATACCTGTCTCTTCCGAAACGAATGAGTACTGTATCTATGTGTGCGCTACCATCGTTCTCCTTAAGTCT
+
>:;C<=BCDCCBCCDBBBCGGCBBC>A>><@@=@ACC?C@BBBBCCCABB@BBCCBBBDEF5D?AACCCIC;9;C;A;;5999(;<8=:>>>2>=7:;5:9@@5997:=BD@C<<9;CBBBCBCBC;;;ABBBACCCC;;;CBBFBB?B?B;;:;CCCBCA@?ABBBCC?CC?BBA?ABBDD>EBA;:99999%9B;:949?@@ABC?><???A=B:=87/6:4///7657482...'...(....558866686777:<99?=::;?A;<977:-557.3.526...
@ATNG8:04607:06320
GATGGTAGCGCGACGAGCGTAGACCCAGAAGATCAGGAACTCTAGAAGAATTCAGATTTTTAACACGAGAGTAAACGTAAAAAGAAGGTTTTACAAGACTCACGTTAACAATATTGCAGCAGTACGCACACAATCGAAGCGCAGTAAGGATGGCTAGTGTAACTAGCAAGAATACCACGAAAGCAAGAAAAAGAAGTACGCTATTAACTATTAACGTACCTGTCTCTTCCGAAACGAATGAGTACTATGTAGAGCTCTATACTACCATCGTTCTCCTTAAGTCT
+
88;@8@CBBBCBEBBBCCCCCDAAB<@CC@ECAA@A>B@BBBBEEC?A?5938<<;8889)7499>@>?A?>>?9==:9599$9>99:<@G2CCC@CCBBBDEDC@C@CB@CAC@CCB?A@BC;;;9AA@@B?BBBB?BCB:::AB?CACCB?@@@BBBDD?CCDBAA>AB=ABB?BBBBD9@==;=CCCC3CC>AA@898;:;1818:=A5;7;?AAA=@@?===?;?9=AB>BBC?CCCCAAABBBDBBB??@@@@>>>=>>><>@?>?<@>=8=1818>?>
@ATNG8:04607:06329
GATGGTAGAGAGAGCTCTCTCATCGTACTCATTCGTTTCGGAAGAGACAGGTACGTTAATAGTTAATAGCGTACTTCTTTTTCTTGCTTTCGTGGTATTCTTGCTAGTTACACTAGCCATCCTTACTGCGCTTCGATTGTGTGCGTACTGCTGCAATATTGTTAACGTGAGTCTTGTATAACCTTCTTTTTACGTTTACTCTCGTGTTAAAAATCTGAATTCTTCTAGAGTTCCTGATCTTCTGGTGTCTGATCTGTATCACTACCATCGTTCTCCTTAAGTCT
+
?89?8=====;??BB<<<@DE;;;<666;>>><ICCC>CC@C@DDBAA@@<@@@;;2:2945;9>;>==<<<=<;633333$386;=>=6=BBB@AAA?CC?::8@99/8737;;;<;<9=9>4>>AAA?>?=BBBB:==@?@@>>=?AAA;;;>:>>?;?B;>:;;;887>??;@@???<@;;799999(//69;.66776;@?;918787(79775273;A;AA<::799;29:;>AB=A?@<?@@@@A@>>>A@=>=>>>>>5;;?>=:?8///9>7<///
@ATNG8:04609:06339
GATGGTAGTGATACAGATCAGACACCAGAAGATCAGGAACTCTAGAAGAATTCAGATTTTTAACACGAGAGTAAACGTAAAAAGAAGGTTTTACAAGACTCACGTTAACAATATTGCAGCAGTACGCACACAATCGAAGCGCAGTAAGGATGGCTAGTGTAACTAGCAAGAATACCACGAAAGCAGAAAAAGAAGTACGCTATTAACTATTAACGTACCTGTCTCTTCCAAACGAATGAGTACGATGAGATCTCGTGTGCTACCATCGTTCTCCTTAAGTCT
+
A<AC?BDDCBBBCCCCCCCCCCCBB>BAA=@CCB@A>A?BBCCCCB@??=?>AACA@@@@2@?BBBCCDBB@@?:>?@@DGG3;;:9:CCC7ABF@EDCCDDDCC?B@BC@CDC@CCBABBBCCCCCCCCCD?CCCC>@?CCBBBC?D@CBC@BBBCBBBD?CBBBBB?BC@>>><>>@??7??@AACDC3BB@B???CBCAB<@=@?>>1838;@@D?AA@@?9939:?@=ACFACBBBBAA???CCCCCBBBA>>>;;;;;5;===A588>:>8=8====
@ATNG8:04611:06345
GATTGAGTATAGAGCTCTACATAGTACTCATTCGTTTCGGAATGAGACAGGTACGTTAATAGTTAATAGACGTACTTCTTTTTCTTAGCTTTCTGTGGTATTCTTGCTAGTTACACTAGCCATCCTTACTGCGCTTCGATTGTGTGCGTACTGCTGCAATATTGTTAACGTGAGTCTTGTAAAACCTTCTTTTTACGTTTACTCTCGTGTTAAAAATCTGAATTCTTCTAGAGTTCCTGATCTTCTGGTGTCTGATCTGTATCACTACCATCGTTCTCTTAAGTC
+
:/0)//999>@@B955;666CFCCB;;:@@<5@000,-86:(----558869>7::;?+0//83606<0//66666409888$77,3////(///..(..5/586=@;9//*/768:;>>;8AA;B9<<;777::9>>>A<@@???C;;;=???;;;>;;;;;??;?<>@CBB>>>B:==>==3==@388888*8///9199::==??AC=DBCB/?;;;C=B=AA:>??@AAA<A;A?AACA;>>>;==>>=====>=AA@>>>=<<5::==969/,,(,0,,,
@ATNG8:04616:06345
GATGGTAGTGTGTCTCTGAGAGTAGTACTCATTCGTTTCGGAAGAGACAGGTACGTTAATAGTTAATAGCGTACTTCTTTTTTCTTTGCTTTCGTGGTATTCTTGCTAGTTACACTAGCCATCCTTACTGCGCTTCGATTGTGTGCGTACTGCTGCAATATTGTTAACGTGAGTCTTGTAAAAACCTTCTTTTTACTGTTTTACTCTCGTGTTAAAATCTGATTCTTCTAGAGTTCCTGATCTTCTGGAGATATCATCAGCGAGCTACCATCGTTCTCCTTCAAGTCT
+
8:;;444977///7///55999555555544;8<;@B399<@<?AAB==@<====@:>:@;;>7@:;99995555.5:::::%<==6=?>@4<555.55/)/;5///99=9>>===<=?:@66459<;6999;;69944.5;<9959>:54444444.444.44.45:::////995955555$5.5.5/;;;(9//////&/555559999.555&5<;555655.5;44444.4.498999.447)/////777555;;<<;;;;=755//-(---(-(--055:<
@ATNG8:04619:06342
GATGGTAGCACACGAGATCTCATCGTACTCATTCGTTTCGGAAGAGACAGGTACGTTAATAGTTAATTGCGTACTTCTTTTTCTTGCTTTCGTGGTATTCTTGCTAGTTACACTAGCCATCCTTACTGCGCTTCGATTGTGTGCGTACTGCTGCAATATTGTTAACGTGAGTCTTGTAAAACCTTCTTTTTACGTTTACTCTCGTGTTAAAAATCTGAATTCTTCTAGAGTTCCTGATCTTCTAGGTGCGCTACAGTCTCTCTACATCGTTCTCCTTAAGTCT
+
9:<D@CCBCABBDCCCCBBBD@BBCCCCCC:9<:CCD>HC@GBCCBBBCC@CCCBB?B?BBBC@C@C??;EBBCB?BBBBB3BD?BAA@4@B:@<ABB<@?>??=>@@?BBBBBBBB;>>B?B@CBBACCBB?BBBB>@@;>?>??AA>>>>???;<==8>>:=:=@AA@@@DD:>>???-=6?5>>:::*99555-5889:=<8@@;@DDC*9>?BB>C?BB?BBBBBCC?B@B:99CC?AAAB@ABB=>>A@@AAA??@?ABBBBBB@<AAA@@<@<@A@A
@ATNG8:04623:06345
GATGGTAGCGAGCGAGTGTGTATACCAGAAGATCAGGAACTCTAGAAGAATTCAGATTTTTAACACGAGAGTAAACGTAAAAAGAAGGTTTTACAAGACTCACGTTAACAATATTGCAGCAGTACGCACACAATCGAAGCGCAGTAAGGATGGCTAGTGTAACTAGCAAGAATACCACGAAAGCAAGAAAAAGAAGTACGCTATTAACTATTAACGTACCTGTCTCTTCCGAAACGAATGAGTACGATGAGATCTCGTGTGCTACCATCGTTCTCCTTAAGTCT
+
@@@B?CCCCCCB?ABCCCCCCCCCCACCCACDDCAA?@@CCCCCCC@BB>B<?>A;;;;;$;7B<>CCCCDCCD=BA:::::.:C>C4;;;6;CEADEBCCCCCC@C@CB@BCC@CCBAABACCCCDCCCBB=ABA@=BBBCCDCC@DADBB>ACECCBCB?CBCCCC@CA>@AA=AACBA=A??<?BEFF3BB?B9::CBBA@0000:>>,00/<AAA?BB:9;@@;?=?@@;?AA?BBBBCBCCBBBCBBBBAAACCCBBBBB?@===C?BAA=@=@=BAAA
@ATNG8:04632:06355
GATGGTAGAGAGAGCTCTCTCATCGTACTCATCGTTTCGGAAGAGACAGGTACGTTAATAGTTAATAGCGTACTTCTTTTTCTTGCTTTCGTGGTATTCTTGCTAGTTACACTAGCCATCCTTACTGCGCTTCGATTGTGTGCGTACTGCTGCAATATTGTTAACGTGAGTCTTGTAAAACCTTCTTTTTACGTTTACTCTCGTGTTAAAAATCTGAATTCTTCTAGAGTTCCTTATCTTCTGGGTCTACGCTCGTCGCGCTACCATCGTTCTCCTTAAGTCT
+
969D;>BBBBBCECC@AACCCCCCBCBBBCCCECCC>CC@C@DDCCBBB?BCBBB?B?BBBDAD?B??@A?CCD?ABGDD2AA?B:::58CCC@CBB?AB<99:BEE@CBABBBBB>AA=9>9=AAA@::;;AA>=8=<??==>@@@@@A<=<=178>:;;7;<@?BBBAA>=:=@?@@6@;>:89888(9=666.7/////;;;=18887(5;<;D:@<@@<>>>@>>>=B;@;@AAD7;;=>6=?????>=>A>==>A??@A<>==@@<@@@>D9=9=???
@ATNG8:04598:06366
GATGGTAGTATCTGCACACTCTGTCCAGAAGATCAGGAACTCTAGAAGAATTCAGATTTTTAACACGAGAGTAAACGTAAAAAGAAGGTTTTACAAGACTCACGTTAACAATATTGCAGCAGTACGCACACAATCGAAGCGCAGTAAGGATGGCTAGTGTAACTAGCAAGAATACCACGAAAGCAAGAAAAAGAAGTACGCTATTAACTATTAACGTACCTGTCTCTTCCGAACGAATGAGTACATAGATATACGTATAGCTACCATCGTTTCCTTAAGTCT
+
;55=8<AE>>CC@A@CCBBBA<>@C@;<:ADCBCBB?A?BB@@@AC=@A9@7=>>79999'82<=;>>:A>::@:@AAAAAA0>>;=9=>>7?B@?B;:;CCBCD?B?BB?BBB@CCCAAACBBBBBB@;;;ADCLD@DCBAC@@?=B>ABB>@@@AAA@@=?CDCBB?BB@ABB>AABAB;B::59BBAB2AA?BBBABB>;;5;9>>=<8=<??BBC?AA@@?9:5:9??=AAB?BBBBBBBBBCBBBCBBB>>>???AABB>>>?;??8??A?>:;;;;
@ATNG8:04598:06369
GATGGTAGCGCACACATAGATACAGTACTCATTCGTTTCGGAAGAGACAGGTACGTTAATATGTTAATAGCGTAACTTCATTTTTCTTTGCTTTCGTGGTATTTCTTGCTAGTTACACTAGCCATCCTTACTGCGCTTCGATTGTGTGCGTACTGCTGCAATATTGTTAACGTGAGTCTTGTAAAAACCTTCTTTTTACGTTTACTCTCGTGTTAAAATCTGAATTCTTCTAGAGTTCCTGATCTTCTGGACAGAGTGTGCAGATACTACCATCGTTCTCCTTAGTCT
+
BDCC@BA@?@BBBBBAAABAAAACCDAA<<00)//0/)/9395<<;@@@A.555//)/27///949455599//)/;2///<<<+===5//6>3;6557<555)59.446<==:666==<442444.45;999;955.599949;9455<<<=><<<=>=99957<<9B?BA?:>::8:5444444$439.44444$49;;=5=654::4555.555&5////)/4::4957////)/)/::565155=9666>@@956>99:@B@@BBBBCBBB@9=00+0*0>==A
@ATNG8:04634:05786
GATGGTAGCGCATATCAGCGCAGCCCAGAAGATCAGGAACTCTAGAAGAATTCAGATTTTTAACACGAGAGTAAACGTAAAAAGAAGGTTTTACAAGACTCACGTTAACAATATTGCAGCAGTACGCACACAATCGAAGCGCAGTAAGGATGGCTAGTGTAACTAGCAAGAATACCACGAAAGCAAGAAAAAGAAGTACGCTATTAACTATTAACGTACCTGTCTCTTCCGAAACGAATGAGTACTGCGTCTCACTCTCGCCTACCATCGTTCTCCTTAAGTCT
+
BCBD@D9;;BCCBBBBCDCCCC9998;CC@CCCE;;:;?BBBCCCB?CC?C@CAB:::::*:>BCCBCDCGCCD=AC99999'9?:A2;;;.;BB?CCCCCCDBB@B@AA>@CC?CCDCCBBBBBBBBBCCC?CCCC@CBCCDECC>A<A::8;DDFCCBB?ACCCCC?AA?CBG@BBBAB;A??;?AAAB3BB?CCAAABBBC<=:>@?A4758@BBC?BB@@???;@<;;;0;BB?BCBBB???BBBBBBC;;:AAAAA>BAB?B@@@C?BBA?C6:5;;;:
@ATNG8:04635:05763
GATGTAGAGAGACTGTAGCGCACCCAGAAGATCAGGAACTCTAGAAGAATTCAGATTTTTAACACGAGAGTAAACGTAAAAAGAAGGTTTTACAAGACTCACGTTAACAATATTGCAGCAGTACGCACACAATCGAAGCGCAGTAAGGATGGCTAGTGTAACTAGCAAGAATACCACGAAAAGCAAGAAAAAAGAAGTACGCTATTAACTATTAACGTACCTGTCTCTTCCGAAACGAATGAGTACGATGAGATCTCGTGTGCTACCATCGTTCTCCTTAAGTCT
+
??@BBB==>DCCCCBBBCCCCCCF?DGC@CBBA@@=@@CBBABBB@DD?C?@??AAAAA2A?BBCBBBAA??>8>@@CCCC5BB?B<@@@9@BD@BABEECA;;6;7;B?CFD?BBCBDDCDCBBBCBCED>BB@@=@BCC;<:D?C?B@@>@BCBDCCB?BBBBBB@AA>AFC8<<9999*98929=>==?&?A?@A@AA@??A=A:=<AA1808=@AA>AAAA@??:=;9995:@@=ABBBCCBDBCCBBBAAAA=???===>>:>A>>>:==>18185;;A>
@ATNG8:04641:05797
GATGGTAGGCACTGCGCACACATCCCAGAAGATCAGGAACTCTAGAAGAATTCAGATTTTTAACACGAGAGTAAACGTAAAAAGAAGGTTTTACAAGACTCACGTTAACAATATTGCAGCAGTACGCACACAATCGAAGCGCAGTAAGGATGGCTAGTGTAACTAGCAAGAATACCACGAAAGCAAGAAAAAGAAGTACGCTATTAACTATTAACGTACCTGTCTCTTCCGAAACGAATGAGTACTACTCTCAGAGACACACTACCATCGTTCTCCTTAAGTCT
+
:::B?BCC<@@;:::>;==BDEGEE?CBB@BBBBBB?B?CBBBBBCACD@DA@@ABBCAA0A?ABCFDCCCBBB<AABBCCC1<A=@7ABB:BBCAD<<;GBBBD@D@CD@CBC@BBCCCCCCDCCCBAADD@CCBB?@@@ABBCC?C@CCC@BBBCCCCC?CCCBBB?BB@BBB@BAAAB=AAA>AAABA2AC?BBAABCBAB7:4;;==:=8=>B@@=@A:::BA=A>BCC?CBB?BBBBCBBBBB???BBCABAA?;;;;@@<???;;4:::396;7<888
@ATNG8:04644:05887
GATGGTAGACACTTGTGCTCTCTCGTACTCATTCGTTTCGGAAGAGACAGGTACGTTAATAGTTAATAGCGTACTTCTTTTTCTTGCTTTCGTGGTATTCTTGCTAGTTACACTAGCCATCCTTACTGCGCTTCGATTGTGTGCGTACTGCTGCAATATTGTTAACGTGAGTCTTGTAAAACCTTCTTTTTACGTTTACTCTCGTGTTAAAAATCTGAATTCTTCTAGAGTTCCTGATCTTCTGGCTCTCGTAGACAGATACTACCATCGTTCTCCTTAAGTCT
+
////)/:;556558:99;555;;;;<;;;;;;6;A@@69:294=@>=@@@,0/:9706177==+00/;;;9>:99277777)8;4::;;58::A>B??=>B;>>BAAA=@??8???A<@B=;A:558AB?96066//(/878>:>>>97967552,59:7=>6=4555:::::=.25777,75A<??AAB/??;;;3;A?@@@?@??<@BBB.;;;;A;A;@D6::@><=B=C<===<<=1/--477---99;;99>><@=997717;<897;//*/6:5::99
@ATNG8:04640:05945
GATGGTAGCACGACACGACGATGTGTACTCATTCGTTTCGGAAGAGACAGGTACGTTAGTAGTTAATAGCGTACTTCTTTTTCTTGCTTTCGTGGTATTCTTGCTAGTTACACTAGCCATCCTTACTGCGCTTCGATTGTGTGCGTACTGCTGCAATATTGTTAACGTGAGTCTTGTAAAACCTTCTTTTTACGTTTACTCTCGTGTTAAAAATCTGAATTCTTCTAGAGTTCCTGATCTTCTGGGTCTCTCTCTCACGCACTACCATCGTTCTCCTTAAGTCT
+
AAAL@CCCBBCBBBBABBB;69>@DBBBB@9::;DDJ?EE@C@CDBBBBB@CCBBB?CCCCCC@C?BDCCCCCBB?@AAAA0BA8;;CD>CCBB?A:949?2;;BCGD?BCDCCCCC@CCC@C@CCBBBDCC@CBBA>AABBBCCBBBCCCBBBC?BAA?AD@E@BBCBBBCBA=?;:::.:>B=ABCBA0?@:;:6;?CABBCBCC@CCCC3;;<CC@B@CC@CCCCCCC@C@CCCBBB>@@BB=BBBBBBBCAAABBBBCCCCADBBBC=@@@>A=A@EBAA
@ATNG8:04647:05991
GATGGTAGCACGACACGACGATGTGTACTCATTCGTTTCGGAAGAGACAGGTACGTTAATAGTTAATAGCGTACTTACTTTTTCTTAGCTTTCGTGGTATTCTTGCTAGTTACACTAGCCATCCTTACTGCGCTTCGATTGTGTGCGTACTGCTGCAATATTGTTAACGTGAGTCTTGTAAAACCTTCTTTTTACGTTTACTCTCGTGTTAAAAATCTGAATTCTTCTAGAGTTCCTGATCTTCTGGTAGAGCGTGCATATATCTACCATCGTTCTCCTTAAGTCT
+
:::?7:<@===;;;>;;;>=>><>>=665=;;7<CC?>?C:>=BBAA@@@=?A:59:>:>>=B8;<<ABAB@@=@3//:::9)88(/////(/:88044:59:243::==8BBBAAAB@6A@B?C>@@A@@@>>;>A;;7;B??>>=>>>>>>?>52,222.585<5<<;777:99157:;<-<8;18::::*69333-3-----665637:::*22233270..).5557899;:>>>;9;///8589=8676699<:998977<<8<89==*/-306,3---//
@ATNG8:04642:06038
GATGGTAGTCTCAGATAGTCTATAGTACTCATTCGTTTCGGAAGAGACAGGTACGTTAATAGTTAATAGCGTACTTCTTTTTCTTGCTTTCGTGGTATTCTTGCTAGTTACACTAGCCATCCTTACTGCGCTTCGATTGTGTGCGTACTGCTGCAATATTGTTAACGTGAGTCTTGTAAAACCTTCTTTTTACGTTTACTCTCGTGTTAAAAATCTGAATTCTTCTAGAGTTCCTGATCTTCTGGAGATATCATCAGCGAGCTACCATCGTTCTCCTTAAGTCT
+
-///)////7=<@BCCBCC>>D<;;;65555;7;499/599>:=BCCCB=<=?<>@-0,/::@-;9;A@@::;;@>;?GEE5@A>@@@@9956>8<<;49=,//;;9;7;><<::99.4447;8>=<<<@<:277//)/<<:<AD@?>@@:944:39:;9=C;>9>>>>>@===666@@@0=7<255555$999>@4;;9;9555//27:::*///::7;6:<05//////)/3866557)//97<=>>>665<@@<><<<@9954555:=8<<<8<38.4444
@ATNG8:04643:06037
GATGGTAGATACTCGCTGATACACCCAGAAGATCAGGAACTCTAGAAGAATTCAGATTTTTAACACGAGAGTAAACGTAAAAAGAAGGTTTTACAAGACTCACGTTAACAATATTGCAGCAGTACGCACACAATCGAAGCGCAGTAAGGATGGCTAGTGTAACTAGCAAGAATACCACGAAAGCAAGAAAAAAGAAGTACGCTATTAACTATTAACGTACCTGTCTCTTCCGAAACGAATGAGTACACACTCTCATATGACACTACCATCGTTCTCCTTAAGTCT
+
4444.4:5:9@<B@@ACCDGCCCCC>CCDABBBBBB@E@BAAA@??=CA>B=@?GCCCCC3C=??BCCCBAA@A;??@CB@@19924.55505@=>BAAACCDCD@C@CC@DCD?BBCBBBBBBBBBACBCC?CB@A=@@???C@?=A?@>>5:??<?B=B@CBCBBB?BB?BAA9>====3<<<8=<====&<A>A@BBBAA=<+/,/69:*/+/;000=CB????>482333(39924379>=ABB?>?AABCBABAAABBC@@<@977?388?<?494:@@>
@ATNG8:04646:06108
GATGGTAGCGATATCAGCGCAGCCCAGAAGATCAGGAACTCTAGAAGAATTCAGATTTTTAACACGAGAGTAAACGTAAAAAGAAGGTTTTACAAGACTCACGTTAACAATATTGCAGCAGTACGCACACAATCGAAGCGCAGTAAGGATGGCTAGTGTAACTAGCAAGAATACCACGAAGCAAGAAAAAAGAAGTACGCATATTAACTATTAACGTACCTGTTCTCTTCCGAAACGATGAGTACAGAGAGTACGATATGTCTACCATCGTTCTCCTTAAGTAT
+
889:6;<A<<>>>@@@<<B?CCDD>;995:@=@?@;@;>955BDC?AB?C<>=<87777$72;8=BA=?=788+97;9994$5<49.555&599.56;;<===@;>9=B899B;:::999999@@<=BBBB?BC@@<??:8:=??<A=A@>::<<<::9:044==;=877/8=;/7377178=7::;;;;&883/////2....(.057783829933/(...(.3554;-229-5555585552222269>>@A;A<8887;:=6<///857//-59=99555
@ATNG8:04647:06072
GATGGTAGTGTCAGTGCGCGTCGTCCAGAAGATCAGGAACTCTAGAAGAATTCAGATTTTTAACACGAGAGTAAACGTAAAAAGAAGGTTTTACAAGACTCACGTTAACAATATTGCAGCAGTACGCACACAATCGAAGCGCAGTAAGGATGGCTAGTGTAACTAGCAAGAATACCACGAAAGCAAGAAAAAAGAAGTACGCTATTAACTATTAACGTACCTGTCTCTTCCGAAACGAATGAGCACACACTCTCATATGACACTATCGTTCTCCTTAAGTCT
+
BCBC@A?CDA@;?;?BBBCBAACCC@BBCADCGHAA?A@CBCBBBD@CC?@=@BA@@A@@.A=@?FEECBCBBB=@@AFEDD2CD@B=@@@9@BDAABBHCCCCCAC@CC@CCD?BBBBBBDBBCCEFBBBC?CB::8;BBAAA@?:A<@;<7;DDFCABC?BBCCDC?AA=AA@:??@@@;@@@;999989%9?<@?>?BBBDD57559=@.818=@@@<@A@@@AA?A<???9?AA?ABBBBAABBAAAABAAABB@@?CCCCBBBA<@::7:?B?C999
@ATNG8:04647:06138
GATGGTAGGAGACACGTCGCACACGTACTCATTCGTTTCGGAAGAGACAGGTACGTTAATAGTTAATAGCGTACTTCTTTTTCTTGCTTTCGTGGTATTCTTGCTAGTTACACTAGCCATCCTTACTGCGCTTCGATTGTGTGCGTACTGCTGCAATATTGTTAACGTGAGTCTTGTAAAACCTTCTTTTTACGTTTACTCTCGTGTTAAAAATCTGAATTCTTCTAGAGTTCCTGATCTTCTGGTATACACACTCGCTCGCTACCATCGTTCTCCTTAAGTCT
+
@@AC?BBB?BC@@@BCBBBCBBBCBB;=;GCHAEDCC=CDAE@BAAECBB?BB@@@?B@CCBB@D?CCAAAB@>??BABBC1?;:=@?@8???C?BBB?AA>?>?BAA;??BBBBAC?CCD<@<?===???@=AA@@<@@BAAA?@@CB>>===?6;;==;;7<<>>???BBAA:>>?AA/>8<198888(8>>>@397<<::;:99-////(////5055?>;?>>>=>==F=A@@A@@7;:?=@====DA@@===<<<<>=?B=BA>>>:9=;07-3-3---
@ATNG8:04637:06218
GATGGTAGCGAGCGAGTGTGTATACCAGAAGATCAGGAACTCTAGAAGAATTTCAGATTTTTAACACGAGAGTAAACGTAAAAAGAAGGTTTTACAAGACTCACGTTAACAATATTGCAGCAGTACGCACACAATCGAAGCGCAGTAAGGATGGCTAGTGTAACTAGCAAGAATACCACGAAAGCAAGAAAAAAGAAGTACGCTATTAACTATTAACGTACCTGTCTCTTCCGAAACGAATGAGTACGTGTGCGACGTGTCTCCTACCATCGTTCTCCTTAAGTCT
+
54:>:;@@BC@<?AA::96AA@BBB=ABE@;;;BAA6;65;BAAB?:@@399-:ABCCD@@+?@CCCFDCDFCDD>CBBBBBB3BB@B5;:;*;A@>@ABACCCCC?B@@@<@BB?CCCCCCCCCCDDAAACC@CCCC>BBBBBCBB>B?D;;7<BB;;9BB?BBCDCD?CC?999=AA???:8A?<=>??@@'@>?@:7:ACCCC?B<=>BB>A>AADBB?BC:::AA;?<;;;0;@@=@CBBBBBCBCCBBBBBBCB??>@=@AA?CCCAA=@@A?A>A=A???
@ATNG8:04637:06233
GATGGTAGGCGAGAGTGAGACGCAGTACTCATTCGTTTCGGAAGAGACAGGTACGTTAATAGTTAATAGCGTACTTCTTTTTCTTGCTTTCGTGGTATTCTTGCTAGTTACACTAGCCATCCTTACTGCGCTTCGATTGTGTGCGTACTGCTGCAATATTGTTAACGTGAGTCTTGTAAAACCTTCTTTTTACGTTTACTCTCGTGTTAAAAATCTGAATTCTTCTAGAGTTCCTGATCTTCTGGTATACACACTCGCTCGCTACCATCGTTCTCCTTAAGTCT
+
AABD@CBB@D@BADDDCBBBAAAADCCCCCCC@CABB>BCAD?BBCCCBB=BCBCA@C<@ACC?B?BBCBBBAB@??>===.=@?AABB=BCCC???A?CC<>=?BA@>BAAACCBB?B@@:>;>?@@>;;;;?AAD<===AAAAA>@><<===>=???=AB;>:>AA>>>A>><>@AEG6A8<8:::::+:===>6666///<<<?8====+=;;;?;><??<?@@@>==:><??@===-//;6;==A@AA@>>=@@@:;;@??;??@@@<AA;29-3-3---
@ATNG8:04638:06231
GATGGTAGTGCGTGAGAGAGAGACCCAGAAGATCAGGAACTCTAGAAGAATTCAGATTTTTAACACGAGAGTAAACGTAAAAAGAAGGTTTTACAAGACTCACGTTAACAATATTGCAGCAGTACGCACACAATCGAAGCGCAGTAAGGATGGCTAGTGTAACTAGCAAGAATACCACGAAAGCAAGAAAAAAGAAGTACGCTATTAACTATTAACGTACCTGTCTCTTCCGAAACGAATGAGTACACATCGTCGTGTCGTGCTACCATCGTTCTCCTTAAGTCT
+
455<8<;A@@??BBBBCCCCA@<95)5<<7<BBB;;6;89>@9:5>:=:6?<00///666'61688883=<?>;3;9;5=;;)55.4.555&5:;6:>@A>?;9976:CC?AAE@BC<;;BBBBCCCBAACD@CDCC;;;AA@A@?9@@CAA?@CCCCECC@BBBBAC???<?A@<@@99947>><8899:9%9?;=@@BBBA@=5:577::1:4:<A??<@A@@@AA?C?BBA<AAA=ABBBBBDBBBBAAAABB?@AC???AA@?B999A8><=8</828A?@
@ATNG8:04636:06287
GATGGTAGACATATCGTACTCTCTGTACTCATTCGTTTCGGAAGAGACAGGTACGTTAATAGTTAATAGCGTACTTCTTTTTCTTGCTTTCGTGGTATTCTTGCTAGTTACACTAGCCATCCTTACTGCGCTTCGATTGTGTGCGTACTGCTGCAATATTGTTAACGTGAGTCTTGTAAAACCTTCTTTTTACGTTTACTCTCGTGTTAAAAATCTGAATTCTTCTAGAGTTCCTGATCTTCTGGATATGAGTGACTCGTCTACCCATGTTCTCTTAAGCATATTCACCCTGAAG
+
449=8=BBBBBBBAA;;9;;=;;@@;?@@@>@7@?@B;AB>A?BCBCBDC?AA???9@<??CC?B?AA933::988;<;7;$734>?9>2?8978BBB?BB<999A@@;A@A;>@BB:==>;>:>==//////6>:;6>==<@@???>=:::=;:5///378484<:?>9><=:579999.97?6::DDD/===??-88;:==>;::<>GDD.?@>;;7;;AA=A>>=@@@<A=A@@9;;----4;966;;::A=755//.4355.//-5,22--(-,22---525557....27
@ATNG8:01331:05137
GATGGTAGTGCGTGAGAGAGAGACCCAGAAGATCAGGAACTCTAGAAGAATTCAGAATTTTTAACACGAAGAGTAAACGTAAAAAAGAAAGGTTTTACAAGACTCACGTTAACAATATTGCAGCAGTACGCACACAATCGAAGCGCAGTAAGGATGGCTAGTGTAACTAGCAAGAATACCACGAAAGCAAGAAAAAGAAGTACGCTATTAACTATTAACGTACCTGTCTCTTCCGAAACGAATGAGTACTATAGACTATCTGAGACTACCATCGTTCTCCTTAAGTCT
+
4::;;A<;;;;;555=;;;CC@000)///)/::444.4.4//////6;9693////(////$/068333,3399;9199444444#455)58>>>0659455559;;==0626=9<>B@CBBBCBCCGCBBBBBAB?B;9:=A@@AAAAB?B?B;:49<>;??;?<>897:>6::?=::78888<3;4444=AAA.==8<88985777).).566.3.36:>?<?;;;;;?;:6377)77819@<?@989CCAA>>>>>BB=B888=;<6:443<4888682;;@@CC
@ATNG8:01352:05155
GATGGTAGCACACGAGATCTCATCGTACTCATTCGTTTCGGAAGAGACAGGTACGTTAATAGTTAATAGCGTACTTCTTTTTCTTGCTTTCGTGGTATTCTTGCTAGTTACACTAGCCATCCTTACTGCGCTTCGATTGTGTGCGTACTGCTGCAATATTGTTAACGTGAGTCTTGTAAAACCTTCTTTTTACGTTTACTCTCGTGTTAAAATTCTGAATTCTTCTAGAGTTCCTGATCTTCTGGATACACTCATGTGCACCTACCATCGTTCTCCTTAAGTCT
+
BBAC@BBBBCDCCBBDDCCCCCCCBDCCBBAA>ADDE=BB?B?BCCCDCC?BBCBB?B?BBCC?B?ABCBCBB@@>?CCCC1@@?BBCC=BAAB?B@B>BB:>=BBBC?CCCCAAAA:@@@:@;>==><<<@;>>>>6:8A:::>>?DAAA===A<@@@<??;>9>><>A???@=:::>>2=:>:88877(8>///)/77///;66:8>>>2=;AAAA==5993///:=;?<@;>>:::>;>>@=A???@>>>;:;>>>@@<99999///=6::<13-6169/-
@ATNG8:01354:05136
GATGGTAGCTATACGTATATCTATGTACTCATTCGTTTCGGAAGAGACAAGTACGTTAATAGTTAATAGCGTACTTCTTTTTCTTGCTTTCGTGGTATTCTTGCTAGTTACACTAGCCATCCTTACTGCGCTTCGATTGTGTGCGTACTGCTGCAATATTGTTAACGTGAGTCTTGTAAAACCTTCTTTTTACGTTTACTCACGTGTTAAAAATCTGAATTCTTCTAGAGTTCCTGATCTTCTGGACAGAGTGTGCAGATACTACCATCGTTCTCCTTAAGTCT
+
;45=:BBBABCCB@@ADFDCCBCBBB@A@C<;7;A@B<BC?B?CCCBCC?CCCCCC>@>BBBB@C?BBBBCCCAA>ABBBB1BB<A8984:AAA>AAB?AA?>>?A??<?BBBB>AA=CAC=A=>>>@>??@<@AAB<>>@@@@@@@@AA??@?A;;;;<@@<@<@?@@AA@??<???@@5@=?;??DDD/A:::A9A>==@AAAAA3:9:9+9====1718>9>?A==>>;>=AD>==A<@@@<@@@>>>?@@@@A?AABB?>=;AAAAA;??@<>:>:>>>=
@ATNG8:01361:05156
GATGGTAGAGAGAGCTCTCTCATCGTACTCATTCGTTTCGGAAGAGACAGGTACGTTAATAGTTAATAGCGTACTTCTTTTTCTTGCTTTCGTGGTATTCTTGCTAGTTACACTAGCCATCCTTACTGCGCTTCGATTGTGTGCGTACTGCTGCAATATTGTTAACGTGAGTCTTGTAAAACCTTCTTTTTACGTTTACTCTCGTGTTAAAAATCTGAATTCTTCTAGAGTTCCTGATCTTCTGGCGCGTATGTATGTCGCCTACCATCGTTCTCCTTAAGTCT
+
>;<<;CCGCCBBBBB;96>?@;?;@BBBBGCC@BCEF=BB?B@DBBBCCC?BBBCB?B>BBCC@C=AABBBBBBB?BBCCD2B@?A::917>@??BBB>BB<?>ADDD?B@@=AAAA;AA?:?;AAA@?88:9>>6638A>?;;;>E>>>BC>==:=>=:>?;?;@??===??>8=8887)87<:88888(9:///)//////>::=08788(5;<9:5;5;<9=989>>><B<>>A???:==?<????A=>>@C>>>@@A8=<=8=>>>?;==:9=1717//-
@ATNG8:01374:05158
GATAGGAGACACGTCGCACACGTACTCATTCGTTTCGGAAGAGACAGGTACGTTAATAGTTAATAGCGTACTTCTTTTTCTTGCTTTCGTGGTATTCTTGCTAGTTACACTAGCCATCCTTACTGCGCTTCGATTGTGTGCGTACTGCTGCAATATTGTTAACGTGAGTCTTGTAAAACCTTCTTTTTACGTTTACTCTCGTGTTAAAAATCTGAATTCTTCTAGAGTTCCTGATCTTCTGGGCAGACTCTCACACGCCTACCATCGTTCTCCTTAAGTCT
+
?@@BB?BCCCEBBBBBCCCCCCCCCCCAB@BCCD>DD@B?BCCCCCC?CCBAA?B?A@BB?B=??BBBBAAA>ABCCC1?@>BBBB=BBBC?B@@?BC;==>CCC?@@ACCC==7=AA;@:>>>>@;<<;AA>>9>>>==<>AAAAA???CC:>?>;AA:@:@@AAA==>C5=;@AA5A=C9;;;;;.7;979*------=<;><>@@@.>>>;;5;5//,/:9:<=<:?:==A===-//@@6@776==@>>>AE<<85=;=58///:699>:>;>:><=9
@ATNG8:01347:05201
GATGGTAGAGTATCATGTGTATCTCCAGAAGATCAGGAACTCTAGAAGAATTCAGATTTTTAACACGAGAGTAAACGTAAAAAGAAGGTTTTACAAGACTCACGTTTAACAATATTGCAGCAGTACGCACACAATCGAAGCGCATTAAGGATGGCTAGTGTAACTAGCAAGAATACCACGAAAGCAAGAAAAAGAAGTACGCTATTAACTATTAACGTACCTGTCTCTTCCGAAACGAATGAGTACACATCGTCGTGTCGTGCTACCATCGTTCTCCTTAAGTCT
+
<99>5:ABBAB@A?B;9;BBC@AAB?BBB?AACBCC8;8;@A@A@A<@@7;59>>99999';;AAAAAACCBAB<A;;9FFF1BC?D?CCD9CBB@BHCBBBB:::7:@CC?BBC?ABBAAA@@AB;;;BBCC@GDDC@BBBFCC>@>A?ACC@AAABBBBC?BAAAAB?@A?B??<>ABBF<BAA>99999(9=9=000>008?<?>BBCC?B?BBBBC@BBAAABB?B?BAC>@BC<>=B@???BBBCCBBBBA@@BBAAAABA<??CA@=@993:9=9?BAA
@ATNG8:01373:05193
GATGGTAGGCGAGAGTGAGACGCAGTACTCATTCGTTTCGGAAGAGACAGGTACGTTAATAGTTAATAGCGTACTTCTTTTTCTTGCTTTCGTGGTATTCTTGCTAGTTACACTAGCCATCCTTACTGCGCTTCGATTGTGTGCGTACTGCTGCAATATTGTTAACGTGAGTCTTGTAAAACCTTCTTTTTACGTTTACTCTCGTGTTAAAAATCCGAATTCTTCTAGAGTTCCTGATCTTCTGGGCAGACTCTCACACCCTAATCGTTTCTCCTTAAGTCT
+
556=5::=8<;;;??;;;;666=<CCCDCCCC@CDCC?BB?B@BBBCBB@>A@@A@7:39@A@?BADBABBBCBC?@ACCC1BB>A@@@=ABDD?BA@=@@;??CBBB?BBB?BBBB9==@=A<>>@>>>>><>AAA:::;>=<<>=;<666///488<5<@<@<A>>::9988*//888)6/6497878*88887(//5566,---)-977*6969>:A6//69///867274795/./4<555-599:8>>@B;;:AA9??=?>;;;1;<;595959///
@ATNG8:01374:05192
GATGGTAGTATATCGCGTCGCTATCCAGAAGATCAGGAACTCTAGAAGAATTCAGATTTTTAACACGAGAGTAAACGTAAAAAGAAGGTTTTACAAGACTCACGTTAACAATATTGCAGCAGTACGCACACAATCGAAGCGCAGTAAGGATGGCTAGTGTAACTAGCAAGAATACCACGAAAGCAAGAAAAAGAAGTACGCTATTAACTATTAACGTACCTGTCTCTTCCGAAACGAATGAGTACACATCGTCGTGTCGTGCACCATCGTTCTCCTTAAGTCT
+
A?AD@CBBBBEDCCCGCCCDBBDDD>ABD@CBCD;;7;?<;9B>@@=BB?B@CBB;;;;;.:?ACCA@?@?>??9=995555$5;6;.66906>D@BBBCBBB:;79<@=7@:949@@@BCCCBCCCBCAA@@@@?@;==@>:::B=A@C@@=?A???AAB?AAAA@@<??>?@@=?????6;9919<>>?/=?6<::;>AB@@<@=@>??3818>A@A=@@BAABB?B?BBE>BBB?AAABBBBB>>>@@>AAABBAAADBBB?BBB>?<?@A=@<@=??=>
@ATNG8:01339:05245
GATGGTAGCTCACGTACGTCACACGTACTCATTCGTTTCGGAAGAGACAGGTACGTTAATAGTTAATAGCGTACTTCTTTTTCTTGCTTTCGTGGTATTCTTGCTAGTTACACTAGCCATCCTTACTGCGCTTCGATTGTGTGCGTACTGCTGCAATATTGTTAACGTGAGTCTTGTAAAACCTTCTTTTTACGTTTACTCTCGTGTTAAAAATCTGAATTCTTCTAGAGTTCCTGATCTTCTGGACGACGCGCACTGACACTACCATTGTTTCTCCTTAAAGTC
+
AC@@<;<A=CBBBCCCCA;<<556=BBCCDAB?BCCC7;;9;9;DCCDCC?CCF@@>@?BACD?B?BCCBBACCD?@?>?>.@@>@AAA=BAAB@CBB?BD9:9ACBB?BCBBA?AA=A>>:>:?<<<?@??8<<6708;==?>>>AA@A@@@@@=@@@<@C<?;======A@?:>;;;;/:9<:89998(8<67606/////;99><AAAA*7787;3;3><:79799;=7=9=<9966/6//)/;;88<;666///9;9?@?>9::4777.78838(//'..-
@ATNG8:01352:05262
GATGGTAGTATATCGCGTCGCTATCCAGAAGATCAGGAACTCTAGAAGAATTCAGATTTTTAACACGAGAGTAAACGTAAAAAGAAGGTTTACAAGACTCACGTTAACAATATTGCAGCAGTACGCACACAATCGAAGCGCAGTAAGGATGGCTAGTGTAACTAGCAAGAATACCACGAACAAGAAAAACGAGTACGCTATTAAACTATTTAACGTACCTGTCTCTTCCGAAACGAAATGAGTACTACTCTCAGAGACACACTACCATTCGTTCTCCTTAAAGGTCTA
+
499:::>>;9;;=B>@@GCCCCCCC?AA?<>>C@AB>?=;@;>5558<=8=8<;555<<<+;8<<;@A@@?>?@/7345555$55.5.55)6>>7;<>=;;;<<8;9:85:5439AA?D;:;C@;?@??@A>A@???B99:AAA@;@<?99.3899:::;233<778/3317;;.3488688033333$......3389::055,59222'247245:7<444933,3398;188;;1888:<==9>A=8=@>:;<>576<:55549:/7776;;;6:-55(5-5:2.
@ATNG8:01356:05256
GATGGTAGGACGAGCGTCTGAGAGGTACTCATTCGTTTCGGAAGAGACAGGTACGTTAATAGTTAATAGCGTACTTCTTTTTTCTTGCTTTCGTGGTATTCTTGCTAGTTACACTAGCCATCCTTACTGCGCTTCGATTGTGTGCGTACTGCTGCAATATTGTTAACGTGAGTCTTGTAAAACCTTCTTTTTACGTTTACTCTCGTGTTAAAAATCTGAATTCTTCTAGAGTTCCTGATCTTCTGGCGCGTATGTATGTCGCCTACCATCGTTCTCCTTAAGTCT
+
@B;;5;=<8@?956<BABBBBCDC@CCCBBBB>B@A@9@G6;7;BCCCBB<@AB;;898?A?@4:69@BBCB@>>9000000#//)/:;;5<<??:==?8=B96;ABCC@CDEAAACB>ABA>A=BBBBB@@@>BBCC@CDDBBBB@@@CCBBBAC?;;;=@@?C?BBB;;;FBB?BCCCC<C?B;99;:;*;:@@C,999995595><@@>>+>==55058=@<BB@9:9>:=9=A?@@A;?:;7;CAABBC@@@CHCBBBACCB<:;AAC?;;;=@<@@C@@@
@ATNG8:01356:05268
GATGGTAGTGTCATATGAGAGTGTGTACTCATTCGTTTCGGAAGAGACAGGTACGTTAATAGTTAATAGCGTACTTCTTTTTCTTGCTTTCGTGGTATTCTTGCTAGTTACACTAGCCATCCTTACTGCGCTTCGATTGTGTGCGTACTGCTGCAATATTGTTAACGTGAGTCTTGTAAAACCTTCTTTTTACGTTTACTCTCGTGTTAAAAATCTGAATTCTTCTAGAGTTCCTGATCTTCTGGGATGTGTGCGCAGTGCCTACCATCGTTCTCCTTAAGTCT
+
@;BB><CECAABCCCECCCC@A@CCCDCBB@@>ADBG>BC@B@CCFEHCC@CCCBC?@>@B@?5;79>@DA@AAD?BBCCC3CC?CCBH?CBBC@CCC?DD?CBBCDD@CCDCCCCC@CCC?C@CCCBAAAB>@@@@>BBCCCBCCD@AACCBAB@BBC@CE@D?AACCCCCBB=A;;;;6;>C=@@@@A*;;;;;8;CBAAAGCCC?CFEF2CBBBD8;7;@=B@DFBBB@D@BBBCCC?A@AH?A000AAAB@@BAA@B>AAB>AACCC@CAA=A=@@CBBC
@ATNG8:01361:05267
GATGGTAGGCGTGTGAGAGTCTGCCCAGAAGATCAGGAACTCTAGAAGAATTCAGATTTTTAACACGAGAGTAAACGTAAAAAGAAGGTTTTACAATGACTCACGTTAACAATATTTGCAGCAGTACGCACACAATCGAAGCGCAGTAAGGATGGCTAGTGTAACTAGCAAGAATACCACGAAAGCAAGAAAAAGAAGTACGACTATTTAACTATTTAACGTACCTGTCTACTTCCGAAACGAATGAGTAACGAGAGTCAGAGGCAGAGCTACCATCGTTCTCCTTAAGTCT
+
899=5;AB<B9;;B>@?A>;95955)5<<>CCAA;;7;<?@@@;;:8==2:.9<<78787$328735537;<==/8377373$3716(///&/99(////-86/..(.27727799*..67---..3567889>9788@077559:;=5:3:<@=ABBBCB@@<@::;BB>BC8=CB=?:877(2585;AAAA.67.5::AA;:9878(8988898(819;==>:==<8979;9>7>?>3;881878722+27778:992222+258222966/52228395505(/(....
@ATNG8:01362:05250
GATGGTAGCGCACACATAGATACAGTACTCATTCGTTTCGGAAGAGACAGGTACGTTAATAGTTAATAGCGTAACTTCTTTTTGCTTTGCTTTCGTGGTATTCTTGCTAGTTACACTAGCCATCCTTACTGCGCTTCGATTGTGATGCGTACTGCTGCAATATTGTTAACGTGAGTCTTGTAAAAACCTTCTTTTTACGTTTACTCTCGTGTTAAAAATCTGAATTCTTCTAGAAGTTCCTGATCTTCTGGACGACGCGCACTGACACTACCATCGTTCTCCTTAAGTCT
+
4<<A@DCC@@:95;;=<<<<<==95555<<@@?A@A@8>;5;5;DAB;B>89=;44.4.44::.505:===<<69=+//:::$//78(//44(33594955.59499;;<<8;;;==>>@<>99493??<<<<6515599397/////99<:;::<<::549405<8>8;??996??C:=;;;;;(98=7<<>>>+66===4<555;95555.5555$554994;7<=79;///)/:)/+/:<=::054:5:99955599954559?;<AA:;;://)/--(-(-(//88
@ATNG8:01373:05266
GATGGTAGCACACGAGATCTCATCGTACTCATTCGTTTCGGAAGAGACAGGTACGTTAATAGTTAATAGCGTACTTCTTTTTCTTGCTTTCGTGGTATTCTTGCTAGTTACACTAGCCATCCTTACTGCGCTTCGATTGTGTGCGTACTGCTGCAATATTGTTAACTTGAGTCTTGTAAAACCTTCTTTTTACGTTTACTCTCGTGTTAAAAATCTGAATTCTTCTAGAGTTCCTGATCCTTCTTGTGAGATATGCATGATGCTACCATCGTTCTCCTTAAGTCT
+
;9;?:=BBCCBBBCCCEBCBDBBBABDBBBCB@CCCC=BC@C@BBB@BDD@DBBBB?B@CCCC?C@AAAABBBCB>?????1?A<A?@A<ABBB@BBB?BB5879BCB?BCCCBB>>:>??;?;A>>>?;;;5<>994:<><::;@@@@@@@><<;<>>=@@:=:<>:=@@CCC<A;;;;.;5;5;@CAB2BIDDB=BBCCCCCBBC@BCCC3C???B@C???=>BBABBB@B?BA@AC?C=@??A;;;<<888AAB@@@999:77/888;D;A@=161659///
@ATNG8:01336:05280
GATGGTAGCGCACACATAGATACAGTACTCATTCGTTTCGGAAGAGACAGGTACGTTAATAGTTAATAGCGTACTTCTTTTTCTTGCTTTCGTGGTATTCTTGCTAGTTACACTAGCCATCCTTACTTCGCTTCGATTGTGTGCGTACTGCTGCAATATTGTTAACGTGAGTCTTGTAAAACCTTCTTTTTACGTTTACTCTCGTGTTAAAAATCTGAATTCTTCTAGAGTTCCTGATCTTCTGGGTGTATCAGCGAGTATCTACCATCGTTCTCCTTAAGTCT
+
//7:6:@A<?DECC;;:@;A<==A@@CBB;;;:@A@@:@@?C@C>>CCBB@BCDDF?B?B;:57@?@AA@A;;9B?ABB@@059049<:2>>9929@@;@A>ABCCCEADBBBAA@B?AAA5<5<;;5;BAC?CDBB:;;;;AA@BCA@AA:89C=ABB??@;>-00==@BC@C9B@@BB9B?C@CCBBB2BBBDD?CBCBDBBB;;;;EDD2B:99A@C@DE?@@@A@>><>>ABCAAA?B9::4:@AABBBCBBDCBBC@A@A?ABBAAAFDC?C?B@DC@@
@ATNG8:01347:05311
GATGGTAGGCACTGCGCACACATCCCAGAAGATCAGGAACTCTAGAAGAATTCAGATTTTTAACACGAGAGTAAACGTAAAAAGAAGGTTTTACAAGACTCACGTTAACAATATTGCAGCAGTACGCACACAATCGAAGCGCAGTAAGGATGGCTAGTGTAACTAGCAAGAATACCACGAAAGCAAGAAAAAGAAGTACGCTATTAACTATTAACGTACCTGTCTCTTCCGAAACGAATGAGTACTACTCTCAGAGACACACTACCATCGTTCTCCTTAAGTCT
+
?;9@;?=A?>BBBB=BBCAAACCBC>CCC@CBBBAA=A=ABC;;9B?BB?B@@@@98999)7;?@?BBBBBBCC>BBBBBBA0:;8:9BCC;CBB@BCCCCEDCB?A@CDADCC<@@BCCDDBBBCCDBBBB?CCBC>@@BB>>>@=B@CBB?BAACCCCA=AAC@AA@CF?999<??B@@9?>>:88888+8A<B;::ABC@@<?<?@@B:>:=?A??<?BBAABB<?=?BF>BBB?BCBBBBBA>AABB@?@AA>==@@@AAA=AAAAB7;;B=B8=:=878
@ATNG8:01352:05284
GATGGTAGCACGAGTCACTCATATCCAGAAGATCAGGAACTCTAGAAGAATTCAGATTTTTAACACGAGAGTAAGCGTAAAAAGAAGGTTTTACAAGACTCACGTTAACAATATTGCAGCAGTACGCACACAATCGAAGCGCAGTAAGGATGGCTAGTGTAACTAGCAAGAATACCACGAAAGCAAGAAAAAGAAGTACGCTATTAACTATTAACGTACCTGTCTCTTCCGAAACGAATGAGTACGATGAGAGAGCTCTCTCTACCATCGTTCTCCTTAAGTCT
+
;66=9BABBDBB=CCCCBDCBBB==:BCC@BBBCBB?B>BBBBBDD?BB@D@BAABBDED3B?BBCCCDDBBA@CAAAAAAA0@@=A@DDE:BBB?BBBB@@@:94:=BA?BCE?BBB@CCDBBCCCCCCCB@CBBB?A@@BBCBB?B?B::7;BAADDBA?ACBABB>AA:999;???>C<AAB?BBBBC3BB?BAAAB@?==7:6;>>?1818>BBB?BA;;;@@5;59@@9?9979CCBBBBBBAAADBBABAB988?>???;>>BAC@CEG9:98<A?@=
@ATNG8:01362:05302
GATGGTAGCATCATGCATATCTCACCAGAAGATCAGGAACTCTAGAAGAATTCAGATTTTTAACACGAGAGTAAACGTAAAAAGAAGGTTTTACAAGACTCACGTTAACAAATATTGCAGCAGTACGCACACAATCGAAGCGCAGTAAGGATGGCTAGTGTAACTAGCAAGAATACCACGAAAGCAAGAAAAAAGAAGTACGCTATTAACTATTAACGTACCTGTCTCTTTCCGAAACGAATGAGTACGATGAGAGAGCTCTCTCTACCATCGTTCTCCTTAAGTCT
+
4::<?@<<>@C@CCCC@C@=BABBC@DBB>;:@?;;899>=;@@AB<<>4;6;<<A:=<<)848::;<==<B;A98394444$4;7=:??@2==>:;<<@<==65047444/5@@=ABB?@@BCCCCBBBCCB?@><A=@000AABB@C@E;;9;@@@AABCAEAAABB>9:59@?8?>999+99989::9:9%/;68///869970605578(/)/:000;@>=??788*72777)333,7;AA<@@BCAAAAAA???@>>>>>;;66;///83//6396=8=666
@ATNG8:01376:05280
GATGGTAGTCTCAGATAGTCTATAGTACTCATTCGTTTCGGAAGAGACAGGTACGTTAATAGTTAATAGCGTACTTCTTTTTCTTGCTTTCGTGGTATTCTTGCTAGTTGCACTAGCCATCCTTACTGCGCTTCGATTGTGTGCGTACTGCTGCAATATTGTTAACGTGAGTCTTGTAAAACCTTCTTTTTACGTTTACTCTCGTGTTAAAAATCTGAATTCTTCTAGAGTTCCTGATCTTCTGGGTCTCTCTCTCACGCACTACCATCGTTCTCCTTAAGTCT
+
@BBB@CCCCCCCCBCCCCBBBDBBBBBBCCCC@CCCC=CC@C@CCCCCCD@CBBBB?B?BBBB>B?BCCCBBCCC?BADDC3BB>AACC=AA<;:;BC@CC:;;CBBB?@@CC@@AC@CBB@C@CCBBBCCC@CBBB?BAAACCBBBCCBBAAAC?@@@@CC?B=??BBCFGDIGCDBBB7A=@>@@AAA,AABBC=CGGCBBEBBB?BBBB2BBBBG@C?BB@BCCBBBB?B?BBABBA=@?BB=@@@BBBBCCCBCCBBBAAA=ABAAA=@@A=?=??BCBA
@ATNG8:01335:05329
GATGGTAGAGAGACTGTAGCGCACCCAGAAGATCAGGAACTCTGAAGAATTCAGATTTTTAACACGAGAGTAAACGTAAAAAGAAGGTTTTACAAGACTCACGTTAACAATATTGCAGCAGTACGCACACAATCGAAGCGCAGTAAGGATGGCTAGTGTAACTAGCAAGAATACCACGAAAGCAAGAAAAAGAAGACGCTATTAACTATTAACGTACCTGTCTCTTCCGAAACGAATGAGTACAGAGAGTACGATATGTCTACCATCGTTCTCCTTAAGTCT
+
////)/79<;::BBAABB<<9=::;)4@>=ABAAAB7;5;?=99:2697<9<;999999*:8<<>?CCDC@@@9@??AAAA0AB@BBGEE;DCC?CBBCCCCBB?A@CC@CDD<A@BBDCCCCCCCCBBBD?BBBB<>>@@@@@B>BAE@@>?BBBACCCAAAAAAA@CC@889<>?@@@9==<788888(9><;;;A@@?B1838===1818=@??<?ABBBDF>A>BAA9@@@=:::BBCBB@;;;@CA>=AA?@?@@@>>:>?>>><@@A<@<@<@BA;
@ATNG8:01339:05329
GATGGTAGTAATGATAGACGACACCAGAAGATCAGGAACTCTAGAAGAATTCAGATTTTTAACACGAGAGTAAACGTAAAAAGAAGGTTTTACAAGACTCACGTTAACAATATTGCAGCAGCACGCACACAATCGAAGCGCAGTAAGGATGGCTAGTGTAACTAGCAAGAATACCACGAAAGCAAGAAAAAGAAGTACGCTATTAACTATTAACGTACCTGTCTCTTCCGAAACGAATGAGTACGATGAGAGAGCTCTCTCTACCATCGTTCTCCTTAAGTCT
+
A<?A>AC<<=:BBCC;;;B;9:DC@CDC@CBBBBB>B?BCDCBBB?AC@C?879??BBB2A>AFCDBBBAAAC>CBBCFDD5@A?BACCC<CAA?ABBCFCCBB?B?CB@BAA>ACCFDCCBBBBBBBCBD@CBBC@CCBBBB?>;@?A@@>ABBBBBEB?CBBA?>8>@::::5::@AD8??;:=====.<<8<788A@@@@:=:=AAA3818=AAA>AB???AB@B?BBF:??A=AAAA???BB>???@??===889>>8889;866A=???<A;?<@@>>
@ATNG8:01350:05359
GATGGTAGGCGACATACATACGCGCCAGAAGATCAGGAACTCTAGAAGAATTCAGATTTTTAACACGAGAGTAAACGTAAAAAGAAGGTTTTACAAGACTCACGTTAACAATATTGCAGCTGTACGCACACAATCGAAGCGCAGTAAGGATGGCTAGTGTAACTAGCAAGAATACCACGAAAGCAAGAAAAAGAAGTACGCTATTAACTTTTAACGTACCTGTCTCTTCCGAAACGAATGAGTACAGAGAGTACGATATGTCTACCATCGTTCTCCTTAAGTCT
+
@?@C@CDC@CCCCDCBCCCDBBBCC@CCC@CIGCBC?C?BBBCCBB?BB>B?BBCCCCCC5CACCCECBCCCDC<BABFFFD2DD@D@EEE;DDC@BBBAABB::6;?DC?DAD?BBABBBBBCCDCCBCBB@CCCC>A@DC@@AD?B?BCC@BBCD@@@B?ABAAAA>BA?BCC?AA88729?>=@@AAA2@B?BAAA??>@A=@=@A@A6A?BBDCD<>>>>>AA?B?BBA=AA@=??@A????ECBBBEBCA>>>=??@>>>=>=;7707<=9>7;6;?>8
@ATNG8:01359:05347
GATGGTAGAGTACAGTGTAGTAGACCAGAAGATCAGGAACTCTAGAAGAATTCAGATTTTTAACACGAGAGTAAACGTAAAAAGAAGGTTTTACAAGACTCACGTTAACAATATTGCAGCAGTACGCACACAATCGAAGCGCAGTAAGGATGGCTAGTGTAACTAGCAAGAATACCACGAAAGCAAGAAAAAGAAGTACGCTATTAACTATTAACGTACCTGTCTCTTCCGAAACGAATGAGTACACATCGTCGTGTCGTGCTACATCGTTCTCCTTAAGTCT
+
?A@C@DDCBCCBCCCCCCCCCCDCD?CBB?BCCCAB?A?BBBBBBB?BB?B>BBBBBCCC3B?BBBBDBBBBBA9@@:::::*;B>B>BBB;BDD@BBBCCCCBA>A?BB?BBB@BCBBBCCCCDCBBABDD@DBBB<??BB@@AB=B?BAA?ACBBAADC?CBBBAB?BC?999<?@9982:<<:88888(/<7<///@>@;:5:5;=>B<?=?ACAA>ACAAADD>B?BCC>BAA?CCBBAAABB>>@??BBBBBBBBBBCAAABBB?=???=B<><>@>>
@ATNG8:01372:05335
GATGGTAGGCGACGAGTACATACGCGCCAGAAGATCAGAACTCTAGAAGAATTACAGATTTTTAACACGAGAGTAAACGTAAAAGAAGGTTTTACAAGACTCACGTTAACAATATTGCAGCAGTACGCACACAATCGAAGCGCAGTAAGGATGGCTAGTGTAACTAGCAAGAATACCACGAAAGCAAGAAAAAAGAAGTACGCTATTAACTATTAACGTACCTGTCTCTTCCGAAACGATGAGTACTATGTAGAGCTCTATACTACCATCGTTCTCCTTAAGTCT
+
/9/0)//83887/////;;;<;5445<.555.555<<;;0549444/)/-37(----/////$45:89:<;;9987.794444&4:5:8>>?1::=9<=:?;=;77.349;6;>?28888=959@BBBCBBBB?CBBB?CBC@@@AA=B?BCB?BDBBBB@@=@C@?@C?BB?>>>799AAA8?<<5899999$8;63747:7:;=4747::=5>4<AC@A=;;:??>?=A=@@A<@???AAABBB???BBFBAAABA??;;;=AB;??@==:=?@=C;>;???8
@ATNG8:01332:05410
GATGGTAGACATATCGTACTCTCTGTACTCATTCGTTTCGGAAGAGACAGGTACGTTAATAGTTAATAGCGTACTTCTTTTTCTTGCTTTCGTGGTATTCTTGCTAGTTACACTAGCCATCCTTACTGCGCTTCGATTGTGTGCGTACTGCTGCAATATTGTTAACGTGAGTCTTGTAAAACCTTCTTTTTACGTTTACTCTCGTGTTAAAAATCTGAATTCTTCTAGAGTTCCTGATCTTCTGGGCAGACTCTCACACGCCTACCATCGTTCTCCTTAAGTCT
+
<99C?CBABBCCCCCCCDDCCABBBCCBCBBB?BBCC>CD@A?ABBCCCD?CBAAA?B@EBBA?C?CCBBCBB??>>BBBB1?=:=767'6897;A@@<@B789=AA@=@AAAA=>>9==>;A;>>>>?<<<:>C>>9===><<=A?AACC@?>?<?@?<AA=A<AAA>>@A@@:??CCC5A;A7<>@@@.99666.3-----=;9=9=DGD/D===?;?6;;5;>?>==><A<@@@===///==6=666::@??>AAAA>6;==76///606;A;A:>:=BA=
@ATNG8:01333:05412
GATGGTAGAGAGAGCTCTCTCATCGTACTCATTCGTTTCGGAAGAGACAGGTACGTTAATAGTTAATAGCGTACTTCTTTTTCTTGCTTTCGTGGTATTCTTGCTAGTTACACTAGCCATCCTTACTGCGCTTCGATTGTGTGCGTACTGCTGCAATATTGTTAACGTGAGTCTTGTAAAACCTTCTTTTTACGTTTACTCTCGTGTTAAAAATCTGAATTCTTCTAAGGTTCCTGATCTTCTGGCGCGTATGTATGTCGCCTACCATCGTTCTCCTTAAGTCT
+
@?@B9ABCCDBCBDDABAABELKCBBCDBBCC@CCDE>BC@D@BBCCCCC@B@?@A?B=A@9:5:?CBCBBBBBB@BBBBB2BA?BBCC=CBEB?BBC?CC9::?AAA?BBB@@?AA<AAA<A=@@@=<<<>:==BC8;;AA;:;>>A@@@AABA=D??=>><><AD><<>>>><>>>BB5B=A<>:999,:;;;;*--3---9;69/7665$29:66374783;//-/6<6;37797;;:>@A;A=;;>>;9///66;;@=B??:?>>>?<?AA4<8<8==?=
@ATNG8:01338:05385
GATGGTAGTATAGAGCTCTACATAGTACTCATTCGTTTCGGAAGAGACAGGTACGTTAATAGTTAATAGCGTACTTCTTTTTCTTGCTTTCGTGGTATTCTTGCTAGTTACACTAGCCATCCTTACTGCGCTTCGATTGTGTGCGTACTGCTGCAATATTGTTAACGTGAGTCTTGTAAAACCTTCTTTTTACGTTTACTCTCGTGTTAAAAATCTGAATTCTTCTAGAGTTCCTGATCTTCTGGCGCGTATGTATGTCGCCTACCATCGTTCTCCTTAAGTCT
+
BCBC@CCDCCBBCBBBGCCCGDCCBCCBBAAA?BBED=BA?C=BAAAAAA?BBBBB>B>BBBB>A>ABBBBBBBB@BBCCC1A@=<667(8>?@?BDD@DC=A@@AAD=@>>@>>?A;AA=9=;AAA>>;;;:>>=>7;;AA;<<AAAAAAA<;<6<<<:>?;?<AAA@@@@>>:>====3=>E;><AAA/BB88818/////=<<>8====+=>>==:>:>>:>==<===<@=@A?@?@8;;@<@>>>>>@>>>BAA;88066:6;899=9???=B:>:==<<
@ATNG8:01342:05397
GATGGTAGCTCTGCTCTGACTCTCGTACTCATTCGTTTCGGAAGAGACAGGTACGTTAATAGTTAATAGCGTTCTTCTTTTTCTTGCTTTCGTGGTACTCTTGCTAGTTACACTAGCCATCCTTACTGCGCTTCGATTGTGTGCGTACTGCTGCAATATTGTTAACGTGAGTCTTGTAAAACCTTCTTTTTACGTTTACTCTCGTGTTAAAAATCTGAATTCTTCTAGAGTTCCTGATCTTCTGGTGAGATATGCATGATGCTACCATCGTTCTCCTTAAGTCT
+
@@@=8<<CA?<@DDD;;9CCDFDDBC@@@BEB@CBB>8BB@C@CCCCCAA?BGHCC@C>BBAA>B@CCCDCD@BA=;<;;;*9?9@@CC=;;<9=@@==:<*///77:7<>====@>>AAB?A?CBBBDCCB?BB<;8;BAACC<;<CCAAAA??;@@@<@B=A>BACCBC<;:<;;<AA0A6?499===,A@BBB=BBBBBBAACC?CDDD5B::9C>B<BC?;;:::;;79=AAABBC=A?A?ABCCCBCBBBCBCBDBBBBD@DF@@@>@@@@C@C@CCBB
@ATNG8:01346:05403
GATGGTAGAGTATCATGTGTATCTCCAGAAGATCAGGAACTCTAGAAGAATTCAGATTTTTAACACGAGAGTAAACGTAAAAAGAAGGTTTTACAAGACTCACGTTTAACAATATTGCAGCAGTACGCACACAATCGAAGCGCAGTAAGGATGGCTAGTGTAACTAGCAAGAATACCACGAAAGCAAGAAAAAAGAAGTACGCTATTAACTATTAACGTACCTGTCTCTTTCCGAAACGAATGAGTACGTGTGACGCGTGAGCTACCATCGTTCTCCTTAAGTCT
+
444=8=======BA@@A;@@BBBAA<@@@<@@@@==::59>@@::9=BB=B?@CBBBBBC2B@CCICCCBB=BC>CCCCCCC5CB?B4;;;.9A?8=>:94:=333(36::7<::6:88:@B@@ACAAAABBA<AA@@5;:9:=8<86<7@=@8=995;;>C?A??>8938<8<?>077;;<39979899999%8<8;>B@?::C=0535699.5/69>>>;@B:;;;;;,:8==A>BAB>???A999??>999A@??@@ABBBBC?C998?9=;A<?8=6;;;=
@ATNG8:01347:05384
GATGGTAGGACGAGCGTCTGAGAGGTACTCATTCGTTTCGGAAGAGACAGGTACGTTAATAGTTAATAGCGTACTTCTTTTTCTTGCTTTCGTGGTATTCTTGCTAGTTACACTAGCCATCCTTACTGCGCTTCGATTGTGTGCGTACTGCTGCAATATTGTTAACGTGAGTCTTGTAAAACCTTCTTTTTACGTTTACTCTCGTGTTAAAAATCTGAATTCTTCTAGAGTTCCTGATCATCTGGCGCGTATGTATGTCGCCTACCATCGTTCTCCTTAAGTCT
+
;55>8>BC@BBCD@?ABBCBAABD?CCECC999:@AA<BB?B?BBCCCCC@BBBCC@D=BBBC?DACCCD@@@BB?@BBCC1CE?BBAD=BBBC@BCCBCE>@?@@::9:BCCCCDD?BBB@B?BBBBBCBC?BBBB?BBBBCCCCCABADCA@@?CCC@BC?B=??CCCCDEJACAAAA9A>C;;;;;;*;BBCC?BCCCCCDCBB<@@??,??@@B?B?CC@CBBBBBB?B@BBBDBBAAAB>BCCBCCCCCCDCBBCB@CBB?BBBDD?CCC?B?B@CB@@
@ATNG8:01371:05394
GATTAGTGTGTCTCTGAGAGTAGTACTCATTCGTTTCGGAAGAGACAGGTACGTTAATAGTTAATAGCGTACTTCTTTTTCTTGCTTTCGTGGTATTGTTGCTAGTTACACTAGCCATCCTTACTGCGCTTCGATTGTGTGCGTACTGCTGCAATATTGTTAACGTGAGTCTTGTAAAACCTTCTTTTTACGTTTACTCTCGTGTTAAAAATCTGAATTCTTCTAGAGTTCCTGATCTCTTGGTCTCTCTCTCACGCACTACCATCGTTCTCCTTAAGTCT
+
;66:BBBBCCEBBBCCDGCBBBCCCCBBAA>@@DD>DD@C@CBBBCCD@DBBCD@C?BBCC@E@BABBCDEDC@CBGDD5CB@A@@E?EECC@CDM?AA@AACDDD@BCBC@@@C@BBE@C@CCBCB@@A?@@CC>AACCBBBCCBBAAA@???CBB?BC?B?BC@AABCCC?C<;;<.;=C=ABBAB0AAAAJ>ABGBBCDCBC5;;;;*;AACBAD?CB@BBCCAAA=A=??CBBBBB?B@C@@;;;BBCBCBCBC<<;D@BA@??=@??@F?B?CD@@
@ATNG8:01330:05442
GATGTAGAGAGACTGTAGCGCACCCAGAAGATCAGGAACTCTAGAAGAATTCAGATTTTTAACACGAGAGTAAACGTAAAAAGAAGGTTTTACAAGACTCACGTTAACAATATTGCAGCAGTACGCACACAATCGAAGCGCAGTAAGGATGGCTAGTGTAACTAGCAAGAATACCACGAAAGCAAGAAAAAGAAGTACGCTATTAACTATTAACGTACCTGTCTCTTCCGAAAGATGAGTACGAGAGTCTGAGCAGAGCTACCATCGTTCTCCTTAAGTCT
+
999B?=@?@?;@B@;;>>>@966<6<@CABBBBCC@C?AABBBBB@BB?B????ABAAB3B@CBBBCCBBAA@9>?9:;:;*;C>C=AAA9BCJ@CBBBCCCCD?A?AD@CBA?BCBBCCCCBBBCCCCBB?AA=>9??@A@CAA=A?C@@?@EFBBAAC?CCAAAB?BB?AAA4:::88-6==;@?CCD/==9=///==AA@395:<>>,/,/=@=A:@?A@A@@9?:==?8>AABBBAAA@@CB9:9?;;=;;;>=>=?=:?52286;;;44.368334
@ATNG8:01331:05453
GATGGTAGTGTCAGTTCGCGTCGTCCAGAAGATCAGGAACTCTAGAAGAATTCAGATTTTTAACACGAGAGTAAACGTAAAAAGAAGGTTTTACAAGACTCACGTTAACAATATTGCAGCAGTACGCACACAATCGAAGCGCAGTAAGGATGGCTAGTGTAACTAGCAAGAATACCACGAAAGCAAGAAAAAGAAGTACGCTATTAACTATTAACGTACCTGTCTCTTCCGAAACGATGAGTACTATAGACTATCTGAGACTACCATCGTTCTCCTTAAGTCT
+
@BBC@BBBBCBBBBBBCCCCCCCBB?BCC@BABB@@=A>ABDBCBB@CC@C@CAB?????.?<CAB??@BBBAB=?>@?AAA09:495@@B7BAA?BBBBBCCCC@C?@A@CCC?BC@?BCCBCCBBBCBBB@CCBB@BBBBCC>>;@?B@?<?AAAACBB@BBBB??<?B?BBC?BBABD9@>=998888(8<4;;=>AD?==:=9=;77079==:::>AAABBBB?@;@@A<@000==:>>@@@EDBA>>>?BBBBBBBBBB=?99:C?B@@=@=@>ABAB
@ATNG8:01332:05448
GATGGTAGTATCTGCACACTCTGTCCAGAAGATCAGGAACTCTAGAAGAATTCAGATTTTTAACATGAGAGTAAACGTAAAAAGAAGGTTTTACAAGACTCACGTTAACAATATTGCAGCAGTACGCACACAATCGAAGCGCAGTAAGGATGGCTAGTGTAACTAGCAAGAATACCACGAAAGCTAGAAAAAGAAGTACGCTATTAACTATTAACGTACCTGTCTCTTCCGAAACGAATGAGTACACACTCTCATATGACACTACCATCGTTCTCCTTAAGTCT
+
556>:>BBBCBBBCCCDGEBCCBCB?BCC@CCC@?@=@?BBCBBCB?AA>A@AA@AACCC2C?C@@ABBDEBBA9>=77878(:@;@3999&7;=:?B@AAAA?@;A;AA;A<<:<????@>>>A??=;;<A;A>>>688A?>@>=9>;@>>:?>>>?AAA;A@@@@@<=A;@@@;>=;<95<<<9:::9:*//+/<<:>>AAB:<:<>>>=A;@>;;;:>>>><<<;A=???:?B@<@AAA:;;;;>ABAA===AAAA@@@?>>:>>BBB?BBB>B=@=@?>>
@ATNG8:01337:05462
GATGGTAGCGCGACGAGCGTAGACCCAGAAGATCAGGAACTCTAGAAGAATTCAGATTTTTAACACGAGAGTAAACGTAAAAAGAAGGTTTTACAAGACTCACGTTAACAATATTGCAGCAGTACGCACACAATCGAAGCGCAGTAAGGATGGCTAGTGTAACTAGCAAGAATACCACGAAAGCAAGAAAAAGAAGTACGCTATTAACTATTAACGTACCTGTCTCTTCCGAAACGAATGAGTACCTCTCAGACGCTCGTCCTACCATCGTTCTCCTTAAGTCT
+
;?A=?CCBDCBBBDCCBBBCCCBCC>CCC@CCCCBB?A?AACABCC>BB>B>BBA>?@?@2@?DBBABBCCAA@9>@9::::*;B>B=AAA7BDE@CBCCCCCCC@D?@A?BBB@BBBBCCCCCBCCBBBCB?BBBB>BAAABBBB=B@DBB?BBBBACCC?CBAAAB@CB?BBB>AABDC>>==9:::::+;>;A;;;BB@@@:>:>@@C7;7;?BAB@BBBBAAA>A?AAB=A??<?CCBBBB@>>=@@@AAAA???@@=AAA;??@@B=A>>;>:@<@889
@ATNG8:01345:05448
GATGGTAGAGTACTCGCTGATACACCCAGAAGATCAGGAACTCTAGAAGAATTCAGATTTTTAACACGAGAGTAAACGTAAAAAGAAGGTTTTACAAGACTCACGTTAACAATATTGCAGCAGTACGCACACAATCGAAGCGCAGTAAGGATGGCTAGTGTAACTAGCAAGAATACCACGAAAGCAAGAAAAAGAAGTACGCTATTAACTATTAACGTACCTGTCTCTTCCGAAACGAATGAGTACGAGAGAGCACACGTGTCTAACCATCGTTCTCCTTAAGTCT
+
44<=5;?B@@:55555555555<=@=6=5;69=>==>8<:<888=<=888/78;<<=<<<='78;;/0//;:///(3744444$55.5.555&555.555599;//)/)//)///)/499<<;;;=@@:99@C?A::;?BB????993;;?;:29>>=?BAB?BCBBBB?BB<??=6;3339(333,22666(69055555559;6;6:88<9>;?@:::@?===>88376;;?<8<<6777;;;0//////368>>956-----(-(-..2549::5:6;,2252
@ATNG8:01349:05459
GATGGTAGCAGACGTGACAGAGCGCCAGAAGATCAGGAACTCTAGAAGAATTCAGATTTTTAACACGAGAGTAAAACGTAAAAAGAAGGTTTTACAAGACTCACGTTAACAATATTGCAGCAGTACGCACACAATCGAAGCGCAGTAAGGATGGCTAGTGTAACTAGCAAGAATACCAGAAGCAAGAAAAGAAGTACAGCTATTAACTATTAACGTACCTGTCTCTTCCGAAACGAATGAGTACTATGTAGAGCTCTATACTACCATCGTTCTCCATTAAGTCT
+
:;==8<<;;;>;;;;;666A@:;;B;>;@=@@?@?>:?<?BBCBBB?@A@A?@00//::9)95///879883377&3999999(55.5.555&5554999944444.47;<7;::8;<;<==>><<<:::<<:5:8371399:8:3709;@@@9<<;;?;;:89;>>;?398<;:938//)///)/899.:=6////////;;6;69933.3177:;;6;<<<<;;6<6333(377383337885599:999::772..33..-,2-,-50544---2;.33-/
@ATNG8:01367:05448
GATGGTAGTGTCATATGAGAGTGTGTACTCATTCGTTTCGGAAGAGACAGGTACGTTAATAGTTAATAGCGTACTTCTTTTTCTTTGCTTTCGTGGTATTCTTGCTAGTTACACTAGCCATCCTTACTGCGCTTCGATTGTGTGCGTACTGCTGCAATATTGTTAACGTGAGTCTTGTAAAACCTTCTTTTTACGTTTACTCTCGTGTTAAAAATCTGAATTCTTCTAGAGTTCCTGATCTTCTGGATAGCGACGCGATATACTACCATCGTTCTCCTTAAGTCT
+
4444.45>=@AA<>;@A?;A>;=>;9444949.949<7<?5;5;;;;<99.5:;@>>@?@@AC?CACDECC995=544444$499(4:<<5;;;>266;6;B>996>@B?CGCCCCCC?BBA=A?CCCCCCCD@BBCC@FBBCCCBBB@@@@@@CF@CBB?BB@C>BAB;;;CCC@CCCDC;D?C<A@@AA,@BCBD=BA@BBBCCBBAFDDF5CAAAFACADC?@@@;<<GAEABBBCCC?BBB?BCAAACCCBABGCCC@@@CE@CA@AE@C@@>@?@=ABBB
@ATNG8:01329:05494
GATGGTAGGTGCACATGAGTGTATCCAGAAGATCAGGAACTCTAGAAGAATTCAGATTTTTAACACGAGAGTAAACGTAAAAAGAAGGTTTTACAAGACTCACGTTAACAATATTGCAGCAGTACGCACACAATCGAAGCGCAGTAAGGATGGCTAGTGTAACTAGCAAGAATACCACGAAAGCAAGAAAAAGAAGTACGCTATTAACTATTAACGTACCTGTCTCTTCCGAAACGAATGAGTACGAGAGTCAGAGCAGAGCTACCATCGTTCTCCTTAAGTCT
+
BA@?8AAB=AB@@@CBBCCCECCBC@BCC>A@A@;;8;?@@@BBDD@DD@C@CCA@@@@@0@=AACCCCDBBBD=C@;;;;;*;@;@;@@@7@BB?CCDBBCA:99;?CC@AAA?BBBBDDCCCCCCBBB@@<@CAB=ABB:;;??;@?A@@?BBBCCBBG@C??@BA>AF<??B?CCBCB=B??>@BDCC3CD@>888==ABB<@:=>@D;>8==A;;6;A@@@@@=@?BBC>BBB?BBCCBBBBBBAAABBBBBBC@@ABDBB@@;::@9:88181818;;;
@ATNG8:01339:05480
GATGGTAGTATCTGCACACTCTGTCCAGAAGATCAGGAACTCTAGAAGAATTCATATTTTAACACGAGAGTAAACGTAAAAGAAGGTTTTACAAGACTCACGTTAACAATATTGCAGCAGTACGCACACAATCGAAGCGTCAGTAAGGATGGCTAGTGTAACTAGCAAGAATACCACGAAAGCAAGAAAAAGAAGTACGCTATTAACTATTAACGTACCTGTCTCTTCCGAAACGAATGAGTACTGTATCTATGTGTGCGCTACCATCGTTCTCCTTAAGTCT
+
9<6566>BBCBCCCCCCCGAA@>CC@CCC@CEB@@@@CACBBBCBC?BB@C@C?A9987(99>@ACBBBA;;;0;A@@BB8@A;A4;;;&5<B=@C996@<5:24744.4==245;>?@CCCECCCA@AB@BA??;@@000@@AA>B?BAA=C@AAA@AA>BAABBB?BC?BBB?B@A>>06//(/8888*33,./..889;A68159;A8>5<;@994:=>@@@C>A=A@@9@@@<@?C<>=ABBBACBCBC:99BBBB@D==366>?=:A::492937A99
@ATNG8:01347:05515
GATGGTAGCACACGAGATCTCATGTATCATTCGTTTCGGAAGAGACAGGTACGTTAATAGTTAATAGCGTACTTCTTTTTCTTGCTTTTCGTGGTATTCTTGCTAGTTACACTAGCCATCCTTACTGCGCTTCGATTGTGTGCGTACTGCTGCAATATTGTTAACGTGAGTCTTGTAAAACCTTCTTTTTACGTTTACTCTCGTGTTAAAAATCTGAATTCTTCTAGAGTTCCTGATCTTCTGGTGAGATATGCATGATGCTACCATCGTTCTCCTTAAGTCT
+
//99499@@A@@?>;<@:66=>>@==<?;;7;;=>/557:7:<::;CB@BBBBB@D=;;9?393:;@<?AC@C=@@@@A2@@;?8899(7@BA=BAA=@A>999@>?;?AA@BCCC@BAA;@<;;:?A@@@<@@@A:>=?A@A@AA>=>>;;;A387@<AA<B;??B?=>>AA:==>??2?;?7;;EEE/==;;;3;?>>>AB@@?5;;;;+:::;=181/>7<///7777>:>>===@7;;B=;;;>>>?@@===?;;;?;;;<>>>A@7==94=-3-3-,,
@ATNG8:01367:05491
GATGGTAGGCACTGCGCACACATCCCAGAAGATCAGGAACTCTAGAAGAATTCAGATTTTTAACACGAGAGTAAACGTAAAAAGAAGGTTTTACAAGACTCACGTTAACAATATTGCAGCAGTACGCACACAATCGAAGCGCAGTAAGGATGGCTAGTGTAACTAGCAAGAATACCACGAAAGCAAGAAAATGAAGTACGCTATTAACTATTAACGTACCTGTCTCTTCCGAAACGAATGAGTACTGATCTATGTGTGCGCTACCATCGTTCTCCTTAAGTCT
+
;55<7<>C;CCBCCCBCDDCCCCCF>BBB@CGCDCC@C@BCDCDCB@BB@A?CC99:DDE3C@BB?@@CCDA@@8<=;;;;;*;C>C4<<;*;=>;@BBBDDCCC?CABB?BAB>BBBBCCBBBBBAAACBA@CBBB=??CCCCBA?C@C??=?ABBBBAB?BBCBAA=??<????CC???:><<9:;;;/;>>:=>=@A;@?B?B=A@?@?B?BACCD?CBBBA??;?=A@B=BCB?BBBDA>>>B?=<<9:::<<==>=>>=:>=:;?<?>B?C>A>AAAA
@ATNG8:01329:05560
GATGGTAGGCGACATACATACGCGCCAGAAGATCAGGAACTCTAGAAGAATTCAGATTTTTAACACGAGAGTAAACGTAAAAAGAAGGTTTTACAAGACTCACGTTAACAATATTCAGCAGTACGCACACAATCGAAGCGCAGTAAGGATGGCTAGTGTAACTAGCAAGAATACCACGAAAGCAAGAAAAAGAAGTACGCTATTAACTATTAACGTACCTGTCTCTTCCGAAACGAATGAGTACGATGAGAGAGCTCTCTCTACCATCGTTCTCCTTAAGTCT
+
@BBB?BCC@C?A@CDBCCCCAAACC@CBB=BCCCCC?C?BBBBCCA>??=A?B?B99999*9=BCGBBCCD@@@8?B9:;;;*;E>E=CCC9BCC@CA@@CCC:98:@AA?BBB@BCCCBBBCCCCCCCDCABAAA@CCBBBBBB>B?B??=?CCCCCCC?CAAAAA?BC>ABB?BBBBC>A@@>@@ABB3AD?B??@B@A@@<@;>>AA7:69=AAB?AAAAABB?B@BBB>BBB?CCBBBABBBBBBABBCCB:99><9988;AA@@B?BBB??:=:=@@@
@ATNG8:01331:05520
GATGGTAGCTCTGCTCTGACTCTCGTACTCATTCGTTTCGGAAGAGACAGGTACGTTAATAGTTAATAGCGTACTTCTTTTTCTTGCTTTCGTGGTATTCTTGCTAGTTACACTAGCCATCCTTACTGCGCTTCGATTGTGTGCGTACTGCTGCAATATTGTTAACGTGAGTCTTGTAAAACCTTCTTTTTACGTTTACTCTCGTGTTAAAAATCTGAATTCTTCTAGAGTTCCTGATCTTCTGGGTGCGCTACAGTCTCTCTACCATCGTTCTCCTTAAGTCT
+
BCDD>BCB?A;AEECCBCCCCBBBCDEEEC@@>@CCG>CC=B=BBCDCCCAEDC999;ACBBB@C@BBCCCAA@D@BBBAA0;:6;BBB>CCECACCD?@A@BBBBBE@CBCCBBBC@CCC?B?BBBBBCBC?CCCC@DAAADCCCBBABCCCBC@@??=?><?>BBCBBBICCACDCCC;A<A;;::::*9@BBC>CCBAABBB@@5;;;<*<@@BCAC@CG@CBBAAAB@D?@CCCDC?A99:6:@@ABCCBCCCCBBBBCBB@CBBBCABAB=@=@?CB@@
@ATNG8:01331:05527
GATGGTAGTGTGTCTCTGAGAGTAGTACTCATTCGTTTCGGAAGAGACAGGTACGTTAATAGTTAATAGCGTACTTCTTTTTCTTGCTTTCGTGGTATTCTTGCTAGTTACACTAGCCATCCTTACTGCGCTTCGATTGTGTGCGTACTGCTGCAATATTGTTAACGTGAGTCTTGTAAAACCTTCTTTTTACGTTTACTCTCGTGTTAAAAATCTGAATTCTTCTAGAGTTCCTGATCTTCTGGAGATACACATGATACTCTACCATCGTTCTCCTTAAGTCT
+
;::B?D@@ACCDC==?CDFCCCCCCCCAAA@@=?BBC>CC>B?ABBBBBD@BBCAA?BGCCCEGDBBBBCC;;;B>@@@@@,;;7:ABB=CCFGFEGC?BB:;;AEED@CCDDCCBC?CCC?B@CCCCCBBD?CBBB@CBBBDBBBBBBBCCCBC?BCB?BB@C?BBC@@ACDD@CCBDD;F@C@BBBBB1AACCH>DBCBCBAA@C=AAA@0@BBCD@C@CC@BBF@@@B@C@BBBBBB?BBDACCBCCCCCCCCCCBBBDBAA>@888@=@@A=A=@;@>>>
@ATNG8:01364:05569
GATGGTAGGAGACACGTCGCACACGTACTCATTCGTTTCGGAAGAGACAGGTACGTTAATAGTTAATAGCGTACTTCTTTTTCTTGCTTTCGTGGTATTCTTGCTAGTTTACATTAGCCATCCTTACTGCGCTTCGATTGTGTGCGTACTGCTGCAATATTGTTAACGTGAGTCTTGTAAAACCTTCTTTTTACGTTTACTCTCGTGTTAAAAAATCTGAATTCTTCTAGAGTTCCTTGATCTTCTGGGTGCGCTACAAGTCTCTCTACCATCGTTCTCCTTAAGTCT
+
@@@D@ABC@FC@AABBBC@C@CCBCBCBCD<;4;;;;0;A<@6;9??<5905558>8?4>:<B8A=<?><<888;4<8===+447=BCD>BBBB?@@A>BB?AAA@:99*:@@A;A<B7:;;<@=A@A>>;;;5;;>>5;;::>?>AA@?:9:://)/8938>8>;>@@@?????;?A=@@.=9=7=====,//889099<<=;9733.33333#/.7794933515=9<7--(-(-(-2-..(.377077;6773//(/5588<889A;@98572665272725...
@ATNG8:01366:05544
GATGGTAGTATCTGCACACTCTGTCCAGAAGATCAGGAACTCTAGAAGAATTCAGATTTTTAACACGAGAGTAAACGTAAAAAGTAGGTTTTACAAGACTCACGTTAACAATATTGCAGCAGTACGCACACAATCGAAGCGCAGTAAGGATGGCTAGTGTAACTAGCAAGAATACCACGAAAGCAAGAAAAAAGAAGTACGCTATTAACTATTAACGTACCTGTCTCTTCCGAAACGAATGAGTACACACTCTCATATGACACTACCATCGTTCTCCTTAAGTCT
+
965>8=ABBBBCC@@DECCB>?>BC?CCC@BBBC;;8;<@@AA@?G>A@>A;;<;77777$317778886898:1////777'7//54;;90;<<=@B;;9////+/6;;::;<9=CBABBBBBB;;9@:::9=;:;9>?=@ABBC?B@B;:69CAA???D@@@?BBC?BB?AAB>A@@@>9;771567888%8:45629768>;9>9>:?C292:7>;=9==>:A?@?C7;@B=@??487>@BB@A@>:::A897;;>==733994::;::.338,3,36=344
@ATNG8:01331:05591
GATGGTAGTGTCATATGAGAGTGTGTACTCATTCGTTTCGGAAGAGACAGGTACGTTAATAGTTAATAGCGTACTTCTTTTTCTTGCTTTCGTGGTATTCTTGCTAGTTACACTAGCCATCCTTACTGCGCTTCGATTGTGTGCGTACTGCTGCAATATTGTTAACGTGAGTCTTGTAAAACCTTCTTTTACGTTTACTCTCGTGTTAAAAATCTGAATTCTTCTAGAGTTCCTGATCTTCTGGGATGTGTGCGCAGTGCCTACCATCGTTCTCCTTAAGTCT
+
BBCD?BBBBCCCDBBBCDGEBBBBCBBBBC::7;@@@;@A=B?CBCCCCCACCCBE@E?B@BB@D@AABBBB@@@29999:':<::;FD>B=AA8@>@>BB?AABCBC>CAACCDCEACCB?B>BBBBBBAA<@B@@=ADCCCB@@@;;;@@?CC6;99?BB@C?@@@9:9A@C?BAAAA7@=A>;;;;.::99B=C999@@B?==299:9'9999@>A@EF@CCDBBBBAD@CCCFCC?BAAA<A000A>>@BAB=;;CA@@@ABBBADADCB@C@C@FB@@
@ATNG8:01339:05589
GATGGTAGCTCGCTGATGATATCTCCAGAAGATCATGAACTCTAGAAGAATTCAGATTTTTAACACGAGAGTAAACGTAAAAAGAAGGTTTTACAAGACTCACGTTAACAATATTGCAGCAGTACGCACTCAATCGAAGCGCAGTAAGGATGGCTAGTGTAACTAGCAAGAATACCACGAAAGCAAGAAAAAGAAGTACGCTATTAACTATTAACGTACCTGTCTCTTCCGAAACGAATGAGTACACACTCTCATATGACACTACCATCGTTCTCCTTAAGTCT
+
CBBB=BBABA=CCAA@BBBCCGDAA=@AA<?@A@@@9:49==::;;7==03-3<444444$549;>C>==5555)5595555$5<494;<<0<>=9>B;;;>>000/6;;8?=?<>A@@A@@@BBBBBBCAA@CCCD?@@BBCBBB?C?BBB>BBBBCBBA@BBBCBB@BC?BBB?DCCCC<A::7:CDFC3CC?99::B??BC=C<CAAA<A=@@CBB>ABBBAAC@C?CCC>CDE9;:BDDDBBBAAABCBBC??BBBBBBBBACBBBC>@??6:3:=A::9
@ATNG8:01350:05611
GATGGTAGGACGAGCGTCTGAGAGGTACTCATTCGTTTCGGAAGAGACAGGTACGTTAATAGTTAATAGCGTACTTCTTTTTCTTGCTTTCGTGGTATTCTTGCTAGTTACACTAGCCATCCTTACTGCGCTTCGATTGTGTGCGTACTGCTGCAATATTGTTAACGTGTGTCTTGTAAAACCTTCTTTTTACGTTTACTCTCGTGTTAAAAATCTGAATTCTTCTAGAGTTCCTGATCTTCTGGGCAGACTCTCACACGCCTACCATCGTTCTCCTTAAGTCT
+
A@@G@CCC?CAAB@?@CBCCDBBB?DCCCCCB@BDDD>BB?B?BCCECBB?BCCCCAC@CCDD?C?CDDDAAACC@CCCCC1BB?CCCD>BBAA<@AA;@B?BAAEDD?BBCCCAAB@CBB?B?CCCCBCBB<@@@@<BBBBBBCCBBBCCBBAB=AAC?CC@C>@@BCCDEDDAB::::6:=C=:::::*:CFEE9ABBDDDDBBB@CCCC5BBBBB@C@BC?CCCCBBB>B@CCCBBB<@@BB>BECCBBBCC@@@CCC>@BD@D@??C?CCC?C>@<@@>>
@ATNG8:01360:05610
GATGGTAGGCGACATACATACGCGCCAGAAGATCAGGAACTCTAGAAGAATTCAGATTTTTAACACTAGAGTAAACGTAAAAGAAGGTTTTACAAGACTCACGTTAACAATATTGCAGCAGTACGCACACAATCGAAGCGCAGTAAGGATGGCTAGTGTAACTAGCAAGAATACCACGAAAGCAAGAAAAAGAAGTACGCTATTAACTATTAACGTACCTGTCTCTTCCGAAACGAATGAGTACTATGTAGAGCTCTATACTACCATCGTTCTCCTTAAGTCT
+
897;4=9A?C;66=>>>@CD;;;CD:99C@AABCDD?@?@FECCCA?BC@D@AABCDFFD5CACCCBBAAACCA;??;;;;.9B=B2:9:&9@@==;<@DCDCC?C@CC@AAA<??DCCBBBCBBBDCBBB@CCCB@BBDC@@AB>B?D?@=@BAAABBB@@??AAA>AA?AAA>??AAC;???9?@@@@2@C?B???B@@??<@=@A@@<@=@@BBB@BCBBBBB?B?BCC>CCC?@@@DBBB@AACCCBB@@==;:;>=>>B=B@A;;7;??<A7:4:<::
@ATNG8:01364:05610
GATGGTAGTGCGTGAGAGAGAGACCCAGAAGAAGGAACTCTAGAAGAATTCAGATTTTTAACACGAGAGTAAACGTAAAAAGAAGGTTTTACAAGACTCACGTTAACAATATTGCAGCAGTACGCACACAATCGAAGCGCAGTAAGGATGGCTAGTGTAACTAGCAAGAATACCACGAAAGCAAGAAAAAGAAGTACGCTATTAACTATTAACGTACCTGTCTCTTCCGAAACGAATGAGTACTGTATCTATGTGTGCGCTACCATCGTTCTCCTTAAGTCT
+
CCBB?BDBBBCBCBBFFCCCBBBCC=CCCABB?C@C?AABBBBC@BB?B@DCCBBBCB3C?BBBBAAACCDD>B???CCC3>>9?9???5?AA?BBBBCBAAA9=7=D9?>>065>@@>AAA??AAAAAA;AA>>9<<<<<<////7==C?CA=A@@@?<?>>>CC?AA>AB?9>>898+99938CCAC/;;6;;;;>>===8=8=;:;<@<@A677=AAAA???;>::::3:BA?>>?A999DCA@=@A;;?@@@@AAABAA>>A@@@9=>A=A7;7;===
@ATNG8:01332:05628
GATGGTAGTGTGTCTCTGAGAGTAGTACTCATTCGTTTCGGAAGAGACAGGTACGTTAATAGTTAATAGCGTACTTCTTTTTCTTGCTTTCGTGGTATTCTTGCTAGTTACACTAGCCATCCTTACTGCGCTTCGATTGTGTGCGTACTGCTGCAATATTGTTAACGTGAGTCTTGTAAAACCTTCTTTTTACGTTTACTCTCGTGTTTAAAAATCTGAATTTCTTCTAGAGTTCCTGATCTTCTGGAGATACACATGATACTCTACCATCGTTCTCCTTAAGTCT
+
;66>:?>BCCCCCDBBBBCCCCBBCCCCCCBC@C@A@<@D?C?BCCDDBB?CDDBB=B@CCCC?C@CCCCAABCC?BCBBB1@@<@@B@=A@BB?BBB=BB?BAADCC@BBDDBAAC?CBB=B?DDDDAAAB@BBBB?CBBBBBBBCCCCDCB??<@BB?BD?C?BBDDBCBBB=BBDDD9D@F?CCBBB2BDCCC>BCHCCBBB;:;.:???0B@>@?49:.:@>AACCBBA?A@FCCCCC?BBC@BBACCCDBBBBBBBBBBAAA?B?@?C?BBB@C<?<?<<<
@ATNG8:01340:05660
GATGGTGTGTCATATGAGAGTGTGTACTCATTCGTTTCGGAAGAGACAGGTACGTTAATAGTTAATAGCGTACTTCTTTTTCTTGCTTTCGTGGTATTCTTGCTAGTTACACTAGCCATCCTTACTGCGCTTCATTGTGTGCGTACTGCTGCAATATTGTTAACGTGAGTCTTGTAAAACCTTCTTTTTACGTTTACTCTCGTGTTAAAAATCTGAATTCTTCTAGAGTTCCTGATCTTCTGGGATGTGTGCGCAGTCCTACCATCGTTCTCCTTAAGTCT
+
99;C;CCBBBBCDDBBBBCCCCCCCDBBB@B?BBBC=CC@D@CCCCCBB?BCCCB?B@CCCD<A>ACCCCBBA@;99999':A?BBCE>BBBF@BCC@BC9;:BCCC@DDDCCCBB@BCC?B?BCAAABCD?CBB@BCCCCCCCCBBBDBBBA?DDD?BB?B?BBCBBBCCC@CCCCC9C>A999999(9@BDC>CCCCCBCCDDACCCC5C@@AE@D@CC@CBBBBBC@C@A?ACCC?B000*0000>@@ABBBCAA=A<;6;CB@A?A@A<?=?ADAA@
@ATNG8:01347:05642
GATGGTAGCGCACACATAGATACAGTACTCATTCGTTTCGGAAGAGACAGGTACTTTAATAGTTAATAGCGTACTTCTTTTTCTTGCTTTCGTGGTATTCTTGCTAGTTACACTAGCCATCCTTACTGCGCTTCGATTGTGTGCGTACTGCTGCAATATTGTTAACGTGAGTCTTGTAAAACCTTCTTTTTACGTTTACTCTCGTGTTAAAAATCTGAATTCTTCTAGAGTTCCTGACTCTTCTGGACAGAGTGTGCAGATATCTACCATCGTTCTCCTTAAGTCT
+
9;@C8C@?@@CABBCDDCCCCCCBCDCCCFCC?A@@@;@B?B?BDCBBGLACC@@@3=79965.56;::?=555:5:<<<<+9=4=?A@<?ABC@BBD@CC>A?BA@@=A??>@AAA?B@A=A=BB8996<<6=<<=156<522A;;;AAA656A7:9<;<<9=:===:766//)/5888-6/8487778)8=665(..8///;99=<@@??/<79794;.6619866>>>>E==<///;;055A;?777;;7;8//-565-/.598385336(--,(,-2-2,--
@ATNG8:01349:05662
GATGGTAGCTATACGTATATCTATGTACTCATTCGTTTCGGAAGAGACAGGTACGTTAATAGTTAATAGCGTACTTCTTTTTCTTGCTTTCGTGGTATTCTTGCTAGTTACACTAGCCATCCTTACTGCGCTTCGATTGTGTGCGTACTGCTGCAATATTGTTAACGTGAGTCTTGTAAAACCTTCTTTTTACGTTTACTCTCGTGTTAAAAATCTGAATTCTTCTAGAGTTCCTGATCTTCTGGGATGTGTGCGCAGTGCCTACCATCGTTCTCCTTAAGTCT
+
99;E<@CBBB=BCCCCCCBBBBBABBABCCCC@CCCC>CD@B@CCBBBBD@BAAAA?D@DBAA?B>BBBBBBBBB<;;;;;,<=6?BBB>BCBB>B@@<?B:==ACDD?ACAA?<<<9>>>9>;;;=A>>>>;AA>>7;;><==>=@AAAA>>>>9>@?=AA;A9>>>>@>>>A;A@>>>2>:>:>????.>>888.7/////=;9=:=BBB/BA@@@;?:9818=<<:::4:5::?@@B566@@6@//-7--/66<<CCB;>>>=A==>@<===;?:>8==<<
@ATNG8:01331:05691
GATGGTAGTATAGAGCTCTACATAGTACTCATTCGTTTCGGAAGAGACAGGTACGTTAATAGTTAATAGCGTACTTCTTTTTCTTGCTTTCGTGGTATTCTTGCTAGTTACACTAGCCATCCTTACTGCGCTTCGATTGTGTGCGTACTGCTGCAATATTGTTAACGTGAGTCTTGTAAAACCTTCTTTTTACGTTTACTCTCGTGTTAAAAATCTGAATTCTTCTAGAGTTCCTGATCTTCTGGGCAGACTCTCACACGCCTACCATCGTTCTCCTTAAGTCT
+
?@@E@BBCCCDAABCCBCCCCDCBCGBBCBBA>ABBC>CC@C>AABBBBB>BDCBA>A>AAAA>A;??BAAABBC@BBBBB3B@<@@AA:@BBB<@@B>BB>AA>>>><???@@@@@<A??;?<>==;>>?>=AADD:><>>@@@A>>>@@@@@A<>>><@A<A<>>>@AAAAA8>=?DD6D6:6:?DDD/??===4=;;///978<5:;;>.>@AAD;A;AA=A?@>>>;7;7;A>@88659>>4=6666699>BAAA?;7===48///969;A>D;?;@999
@ATNG8:01344:05681
GATGGTAGGCACTGCGCACACATCCCAGAAGATCAGGAACTCTAGAAGAATTCAGATTTTTACACGAGAGTAAACGTAAAAAGAAGGTTTTACAAGACTCACGTTAACAATATTGCAGCAGTACGCACACAATCGAAGCGCAGTAAGGATGGCTAGTGTAACTAGCAAGAATACCACGAAAGCAAGAAAAAGAAGTACGCTATTAACTATTAACGTACCTGTCTCTTCCGAAACGAATGAGTACGAGAGAGCACACGTGTCTACCATCGTTCTCCTTAAGTCT
+
@BBG@CCC@DBBBCCCCBDDCBA@?:AAB?CCCB@A>@>BBCBCBC@CC?C@BBBBBCCC2AACCBBBBBBBC>B@@@@@@,AA;A5;;<6;AB?AAACCCDBB?B?CD@CBB>ABBBCAA@CCCCBBBBB@DCAA>BBBBBBAA;?=?997:BBBBCCC?CCCBBB?AA?CCC<?@BAA7?<=8=???@/@A<@===BBB@@;>;>AAB<@<?@AAA?AAAA@A@;?>?CC=BBB?BCBAACD???AA;;;>@=>=AA@@====@??>=:=<A:?5:49>==
@ATNG8:01344:05712
GATGGTAGTGTGTCTCTGAGAGTAGTACTCATTCGTTTCGGAAGAGACAGGTACGTTAATAGTTAATAGCGTACTTCTTTTTCTTGCTTTCGTGGTATTCTTGCTAGTTACACTAGCCATCCTTACTGCGCTTCGATTGTGTGCGTACTGCTGCAATATTGTTAACGTGAGTCTTGTAAAACCTTCTTTTTACGTTTACTCTCGTGTTAAAAATCTGAATTCTTCTAGAGTTCCTGATCTTCTGGTAGAGCGTGCATATATCTACCATCGTTCTCCTTAAGTCT
+
444;.44:99>@9<<<;@9595549;995558388::4;<9BA???CC??;@:99<8<8=AA=064695@<595>499:::(44.49;=6=<=>9><>=<A<@@DCCC@BCBBCCGCACCC?B@BDDDCCBBABAAA@CCGDCCCBDCBBACBCB@CCB@BB?B?AABCDEAAC?ACCCC;C>@;:::::*;::;A6??AA@?A?;>:>>>>0>999D?C???<?@AA@?@;?:??ABAA>ABC?BAA@AAAA@@AA@@@BBBCB@CBBBC@A@@<@6:5:??=
@ATNG8:01348:05695
GATGGTAGGCGACATACATAGGCGCCAGAAGATCAGGAACTCTAGAAGAATTCAGATTTTTAACACGAGAGTAAACGTAAAAAGAAGGTTTTACAAGACTCACGTTAACAATATTGCAGCAGTACGCACACAATCGAAGCGCAGTAAGGATGGCTAGTGTAACTAGCAAGAATACCACGAAAGCAAGAAAAAGAAGTACGCTATTAACTATTAACGTACCTGTCTCTTCCGAAACGAATGAGTACGATGAGAGAGCTCTCTCTACCATCGTTCTCCTTAAGTCT
+
@A@C@DBB?B?@@CCCCEE@@?@CC@CCC?CBAA??;?=?@BBBCC?CC>A>BBBBBB@@3A>AAB>>>BCBBB:@A:;;;;*;B>B@CCC;CCC@CBCBDDDAB?B@CB@BBB?BBBBCCCBBDCCCCBBB?AABB>ABBB@AAB>B@C?@>?BBEBBBB?BBBBBB@BB>>>?<@@CCC=@==8::9::+:><>;;;BBBBA<A;AABB7;7:AA@A?BACAA?><??ACC>CBB?BBBBBCCB???@@A@??>>>==<<99:<AAA>><>?B<B7;7;;;;
@ATNG8:01349:05715
GATGGTAGTATCTGCACACTCTGTCCAGAAGATCAGGAACTCTAGAAGAATTCAGATTTTTAACACGAGAGTAAACGTAAAAAGAAGGTTTTACAAGACTCACGTTATCAATATTGCAGCAGTACGCACACAATCGAAGCGCAGTAAGGATGGCTAGTGTAACTAGCAAGAATACCACGAAAGCAAGAAAAAGAAGTACGCTATTAACTATTAACGTACCTGTCTCTTCCGAAACGAATGAGTACGAGAGAGCACACGTGTCTACCATCGTTCTCCTTAAGTCT
+
;55=8BBEFCBCB>?>CCCB=A=AB@CCCABB@@?@5;5;@@??;>9??:@?@??::999(99?@BBBBC@<>?5=@;;;;;*;@<@4;;;6;CCAGCBBBDDCC?BBBB?BCB?CAAACBBCBBBCCCCCC@D@AA@BAAABA??=A@CCB@BBBBBCCC?ACAAAB>BC@AAA999AAA9@@@<=<<<=/>A=A;::AAAAA:>:>?BB3818AAAA@CBBAA:92939==5?AA>ABCFCCBBBB@@>>BDB@@>AACA:;;<@@@==:>AA;@7:69<<<
@ATNG8:01358:05674
GATGGTAGGCGAGAGTGAGACGCATTACTCATTCGTTTCGGAAGAGACAGGTACGTTAATAGTTAATAGCGTACTTCTTTTTCTTGCTTTCGTGGTATTCTTGCTAGTTACACTAGCCATCCTTACTGCGCTTCGATTGTGTGCGTACTGCTGCAATATTGTTAACGTGAGTCTTGTAAAACCTTCTTTTTACGTTTACTCTCGTGTTAAAAATCTGAATTCTTCTAGAGTTCCTGATCTTCTGGGCTGCGCTGATATGCGCTACCATCGTTCTCCTTAAGTCT
+
955=8=BB@BBBBCCCCHCCCCAAA:BCAC;<6;CBC>DB@C@CC@@ADD?B@BAA@A?CAAB=A=ABBBB@@AA=ACCCC1>=;=@AA:BB@?<@A?<@C;>=BCBB<>>BBAAAC;AAA<A;AA??A:88:>AAA;AAA=??@@@@BAA@==<=9:95;=8=:@?@888>=C;?>>>>2?;?9=<;;;+<=9991966///>>=@5;;;;+;;;;A=A=@@<?>>>;;;>D8;:@@@@:88;=6>///<;67;>>AB@@>==>:>>?GE=?;:5:8=9=>?=
@ATNG8:01363:05682
GATGGTAGATACTCGCTGATACACCCAGAAGATCAGGAACTCTAGAAGAATTCAGATTTTTAACACGAGAGTAAACGTAAAAAGAAGGTTTTACAAGACTCACGTTAACAATATTGCAGCAGTACGCACACAATCGAAGCGCAGTAAGTATGGCTAGTGTAACTAGCAAGAATACCACGAAAGCAAGAAAAAGAAGTACGCTATTAACTATTAACGTACCTGTCTCTTCCGAAACGAATGAGTACACATCGTCGTGTCGTGCTACCATCGTTCTCCTTAAGTCT
+
@:;C@CCBBBDCCECCICBBBBCDC=CEE@BBBB;;6;=@AABBBD@BB?B<??BBBCCC3B?AAABBBBCCBB=AA;;;;;*;A>B?CCC<CCC@CCCCDDC@@<@?AA?BCD@BBBBCCDDCCBBBBCBB@BBBC=??ABBBBB@BAA@@=@C??@CCC?BBBBBB?AA=ABB?BBBBC>EB?:88888(8<:===>BA@@@:=:=??>6;6;@BBB@BDBAABC?C?BAC>BAB>AAAAACCCBBBAA?BBBCCBAA@BBBB>AAABB?A?>5:6;6;??=
@ATNG8:01363:05691
GATGGTAGTGTGTCTCTGAGAGTAGTACTCATTCGTTTCGGAAGAGACAGGTACGTTAATAGTTAATAGCGTACTTCTTTTTCTTGCTTTCGTGGTATTCTTGCTAGTTACACTAGCCATCCTTACTGCGCTTCGATTGTGTGCGTACTGCTGCAATATTGTTAACGTGAGTCTTGTAAAACCTTCTTTTTACGTTTACTCTCGTGTTAAAAATCTGAATTCTTCTAGAGTTCCTGATCTTCTGGACGACGCGCACTGACACTACCATCGTTCTCCTTAAGTCT
+
>=993::<AA>@95666BBB@@@BBDCCCCDB?BBBC<AB@D@AABCCCC@CCCCC@C?@A@B>BAAAABCCCCD@CDCDC5CC?CBCC>@AAD:<;G9;;?AACDGGFBBCDCBA@=@BB?B@BCCCBBCC@CBBB@CBCCB@@@BABBB@A@D@CCC@CB@BDCCBBBBCCC?BA@@A3A4;4;::::*:AABD<;;DAAAAA@@;@?AA0AAABB?C@CC@CAAAB@@=@?CCBBAA@BBB@BCAA;;;BBBACCCCCDCBB?AAACF@BBC?B=@=@ABA
@ATNG8:01328:05758
GATGGTAGATATATGCACGCTCTACCAGAAGATCAGGAACTCTAGAAGAATTCAGATTTTTAACACGAGAGTAAACGTAAAAAGAAGGTTTTACAAGACTCACGTTAACAATATTGCAGCAGTACGCACACAATCGAAGCGCAGTAAGGATGGCTAGTGTAACTAGCAAGAATACCACGAAAGCAAGAAAAAGAAGTACGCTATTAACTATTAACGTACCTGTCTCTTCCGAAACGAATGAGTACGTGTGACGTACGTGAGCTACCATCGTTCTCCTTAAGTCT
+
CCCC:BBBBBBCCBCCDCBBBCCCC?ABA@BBBCCB?B?BBDBABB?BB@B?BBBBBBBB1B>BBBAA@BABBC@@@?@@@@0@A=B?CCB:CFJBBBBCDDD??<@@CC@CCD?BBAABDCCCBBCCCCCB?BCCC?BABBAAA@>A@CBB?BCBDBBBA?BBA@A@?BB>BBB>>>CCC<A?=998777(9A;@>=<ABABD;?:??BB7;7:@AAC@BBBAABB>A>ABC>C@?<?AACCAAABB>>BBBBBBBCCBBBBBB>AAB@B=>>>8=5:3:>??
@ATNG8:01337:05732
GATGGTAGCGACACATAGATACAGTACTCATTCGTTTCGGAAGAGACAGGTACGTTAATAGTTAATAGCGTACTTCTTTTTCTTGCTTTCGTGGTATTCTGCTAGTTACACTAGCCATCCTTACTGCGCTTCGATTGTGTGCGTACTGCTGCAATATTGTTAACGTGAGTCTTGTAAAACCTTCTTTTTACGTTTACTCTCGTGTTAAAAATCTGAATTCTTCTAGAGTTCCTGATCTTCTGGGATGTGTGCGCAGTGCCTACCATCGTTCTCCTTAAGTCT
+
;6:G?CBCABBCCBBBCCDDCCCCCCCBB999:@AA<BB@CADBBBCCG@BBCBBAD?CCDD?A>BBBBBBBBB?BBAAA2BB?BCDD=BBBC@BDC@CCBABBCC@BBBCCCBB?ABB@D@CCBC@A@A@CABA?CCCCCBBBBBCCAA@??>BCC@DC@C=AABCCCCBC>BBBCB:B?E<A@@@@,?CAAA>ACCCCGDGCC@CDED5D@@@C@C@BB@CBCCCBB?B????AAA??:>A9@000<<<@ABBBBBB@BBB@EDDCEACCCADACAL<;:
@ATNG8:01348:05740
GATGGTAGCGCATATCAGCGCAGCCCAGAAGATCAGGAACTCTAGAAGAATTCAGATTTTTAACACGAGAGTAAACGTAAAAAGAAGGTTTTACAAGACTCACGTTAACAATATTGCAGCAGTACGCACACAATCGAAGCGCAGTAAGGATGGCTAGTGTAACTAGCAAGAATACCACGAAAGCAAGAAAAAGAAGTACGCTATTAACTATTAACGTACCTGACTCTTCCGAAACGAATGAGTACTATGTAGAGCTCTATACTACCATCGTTCTCCTTAAGTCT
+
77//)/744455666>>ABB@AAB@8A@<7555554.4.44:4438289-3049::>>>>'0*/////<556=;2;445555$55.56<;<0<55.5;;9:=>5:69<?@>ACC@BB;9;CBB@@ABBBBBB?B;;;=AABB;;:A=B=A@@:@@@A@??@?A@A@@A590:@==*//9693667333333$396=88=<B999*/)/5755959>:;9:=::;@AB6:79?A39989=?@B>@=BCCBBBCBB@@9<:::9;89188;894:9==D7;8;?>=
@ATNG8:01353:05744
GATGGTAGCACGGAGTCACTCATATCCAGAAGATCAGGAACTCTAGAAGAATTCAGATTTTTAACACGAGAGTAAACGTAAAAAGAAGGTTTTACAAGACTCACGTTAACTATATTGCAGCAGTACGCACACAATCGAAGCGCAGTAAAGGATGGCTAGTGTAACTAGCAAGAATACCACGAAAGCAAGAAAAAGAAGTACGCTATTAACTATTAAACGTTCCTGTCTCTTCCGAAACGAATGAGTACGATGAGATCTCGTGTGCTACCATCGTTCTCCTTAAGTCT
+
?;;>:=:><7//)/::;>6;69?:5916<A?CCBB9:499A@@@;::0558<9<>>==>>>+<7;:99::;;;;;33345555$5;7<.666&5<;6995554::<395:::::A:>>BBBBBBBC>?>B>><;A@@@<:9699;677,9=?@@=???>>7<>;====??;?@;=<93;78:=07761699<<.9C;A;==>;:56/5/5866/77-7:C?C?@=:00//)/1///(/9930////67;;888333:85569622.550.--78)--5270505556
@ATNG8:01354:05749
GATTAGTGTGTCTCTGAGAGTAGTACTCATTCGTTTCGGAAGAGACAGGTACGTTAATAGTTAATAGCGTACTTCTTTTTCTTGCTTTCGTGGTATTCTTGCTAGTTACACTAGCCATCCTTACTGCGCTTCGATTGTGTGCGTACTGCTGCAATATTGTTAACGTGAGTCTTGTAAAACCTTCTTTTTACGTTTACTCTCGTGTTAAAAATCTGAATTCTTCTAGAGTTCCTGATCTTCTGGGATGTGTGCGCACGTGCCTACCATCGTTCTCCTTAAGTCT
+
;66:BBCBBABBBBACEDDBBBCCCCAAA@=@:::8;C@G@CCABCCF?AACAA=@?BBBB=A?ACCECBBBB@BCEED2CG>BBCD>CBCCACAB?AC@CBCCAB>BDFDDD<;:;BA?A@BB@@:;;B?AAAB=BBCBBBBBBBAAA;;:A=BCC@CC?B=@@BCCCCCCAJ;;<;7<>C>;;;;;*;A<;;9:CCDCCCCCD@CCCC5BBCBC@E@DC@C@@@CCC@C@CBCAAA@BBCIGH;;;;BABCBBAAAAA=@??<??????:::?A?B?AAAB
@ATNG8:01365:05759
GATGGTAGCTCTGCTCTGACTCTCGTACTCATTCGTTCGGAAGAGACAGGTACGTTAATAGTTAATAGCGTACTTCTTTTTCTTGCTTTCGTGGTATTCTTGCTAGTTACACTAGCCATCCTTACTGCGCTTCGATTGTGTGCGTACTGCTGCAATATTGTTAACGTGAGTCTTGTAAAACCTTCTTTTTACGTTTACTCTCGTGTTAAAAATCTGAATTCTTCTAGAGTTCCTGATCTTCTGGATACACTCATGTGCACCTACCATCGTTCTCCTTAAGTCT
+
966=8<=@<<<;@;=@>CCCCCCCBBB@955525>>8>>2665555:66.6;9==7;7:>::)0,/;9:<==<@744999'4<9>C?A8??AB@BFF?>C866;>>>:AABDDDED@?@@=A>AA;;;AAB@GBCB?CBBBCBCBCCCCCAA?@;@@A=@@=@=@@AAABBCC@BBCCC;C6:69A@AB0BAAAD?BCBDCAA;9929===,>=<==@A<=A=@9:9?;=9949:;?9834467<<==@>>995448:33-3446::;=A9===9=8=455<:
@ATNG8:01381:05126
GATGGTAGAGTACAGTGTAGTAGACCAGAAGATCAGGAACTCTAGAAGAATTCAGATTTTTAACACGAGAGTAAACGTAAAAAGAAGGTTTTACAAGACTCACGTTAACAATATTGCAGCAGTACGCACACAATCGAAGCGCAGTAAGGATGGCTAGTGTAACTAGCAAGAATACCACGAAAGCAAGAAAAAAGAAGTACGCTATTAACTATTAACGTACCTGTCTCTTCCGAAACGAATGAGTACACACTCTCATATGACACTACCATCGTTCTCCTTAAGTCT
+
BBBC@C99;C?=BBBBCCCCBCCDD@CCC@CCCDBB>@>@BBFAAA=0000;@@BBBCCC3B?BCBAAACBBBC>CB@B@AA,@@5;4;;;*;@@=9:9@CC?@A?B?BB?BBB@CBCCCCCCBBBBBCCCC@CCBB?BBCCCBBB@C@C@@>?AAAACCC@CCCBBB?BB?BCB6@@?>=67554578888%8=:=;;;@===D:=5:9:<0808;BBC@CBBDA@@4939??8>BB?BBBAAABB>;;;BA@==>=A999BBBB?CCCBB;==A=A=B=A???
@ATNG8:01385:05133
GATGGTAGGCACTGCGCACACATCCCAGAAGATCAGGAACTCTAGAAGAATTCAGATTTTTAACACGAGAGTAAACGTAAAAAGAAGGTTTTACAAGACTCACGTTAACAATATTGCAGCAGTACGCACACAATCGAAGCGCAGTAAGGATGGCTAGTGTAACTAGCAAGAATACCACGAAAGCAAGAAAAAGAAGTACGCTATTAACTATTAACGTACCTGTCTCTTCCGAAACGAATGAGTACTACTCTCAGAGACACACTACCATCGTTCTCCTTAAGTCT
+
<=@B@CBA>A@:45455=666@<<<6<>?7;;<<59.649;;666=;?>7?759599;;;)>9>>:===;;;9:3:396@??+;;49.555'599:?BBBBCC?@=?@?@=ACD8::??AB@B@BBBBCCCC@DBCB>@@@BDBBB<@=@AA>BBCBCBDD????GBB@BF>??>>A?BAA3:77167888(5;6<??AAABBB<@7;;@E=C=@@A@?=?AABBBD<?<??E>CEH?BBBBBB@@ACACAABA>=>>AA>=>AA<A<<89289?:A9=:=;;;
@ATNG8:01394:05159
GATGGTAGCTCACGTACGTCACACGTACCATTCGTTTCGGAAGAGACAGGTACGTTAATAGTTAATAGCGTACTTCTTTTTCTTGCTTTCGTGGTATTCTTGCTAGTTACACTAGCCATCCTTACTGCGCTTCGATTGTGTGCGTACTGCTGCAATATTGTTAACGTGAGTCTTGTAAAACCTTCTTTTTACGTTTACTCTCGTGTTAAAAATCTGAATTCTTCTAGAGTTCCTGATCTCTGGCTCTCGTAGACAGATACTACCATCGTTCTCCTTAAGTCT
+
::;>?ECCCBBB;;9C:9;CCBCCCAAB?;<9;DCG?BBACADDCBBCD@DECCC@C@CDCC@B>BCCECBBBC@CCCCC1BB<A>>>8?AAB?@BD@DD>ABBBBB?BBBCAACC>A@B?B@BBBBBB??<AAAA7<>AA@>>>@@@@@:::@<:::<AA=A=@===@@@@A8>>ABA5A<A8==AAA/AB=<<3=<<9::AAAA<AAAA/B<==D=C<;;7:<<<==<;@:=>>>>>>>A<AAA;;:???;>=?>>>@A==9<=><<9<AA8><>;@?@>
@ATNG8:01407:05150
GATGGTAGCTCACGTACGTCACACGTACTCATTCGTTTCGGAAGAGACAGGTACTTTAATAGTTAATAGCGTACTTCTTTTTCTTGCTTTCGTGGTATTCTTGCTAGTTACACTAGCCATCCTTACTGCGCTTCGATTGTGTGCGTACTGCTGCAATATTGTTAACGTGAGTCTTGTAAAACCTTCTTTTTACGTTTTACTCTCGTGTTAAAAATCTGAATTCTTCTAGAGTTCCTGATCTTCTGGGATGTGTGCGCAGTGCCTACCATGTTCTCCTTAAGTC
+
/0/96<:<=<5559556666AADCCCBCCCAA<ABBB>BC@EABA@DCCG@BBBBD<@>@BAB?C?AAABBDB;;:;BFED5;;;<CCD>CCCC?A;0+0<+00<<AA@?BCBBCEC@CCD@C@@@?AA@??=?@@@278@@@@CBA?A@?<<=@>BBB:==<>;>??@AA@@>796657,67=666677(57////&/.5/.....5+2222$289663768837.....758.3883;=,--77.6--,6--/5567A>>9>>>;>>9?7788275;8967
@ATNG8:01407:05155
GATGGTAGCATCATGCATATCTCACCAGAAGATCAGGAACTCTAGAAGAATTCAGATTTTTAACACGAGAGTAAACGTAAAAAGAAGGTTTTACAAGACTCGCGTTAACAATATTGCATCAGTACGCACACAATCGAAGCGCAGTAAGGATGGCTAGTGTAACTAGCAAGAATACCACGAAAGCAAGAAAAAAGAAGTACGCTATTAACTATTAACGTACCTGTCTCTTCCGAAACGAATGAGTACCTCTCAGACGCTCGTCCTACCATCGTTCTCCTTAAGTCT
+
;6@@8<DBBBCBBBGGKDBCBBBBB>B@@<?CAA997;>BAAABBB>A@?B>??=89888'9;BDCCCBBABBC>BBBBCAA2;;592:::&99949???BCBBB?B?@@>@AA?AAABAACAABAAAABBB@BBBB?BA@<@>:;7@<@@A>BBBBBBB@<@===>><?@;@??:=>867,8<=8>ABBBA)==6;///;;?@@8;7:A>>:?<>?BDD@BB@??BC>B>BCC>EED?:9:BBBB?BBBBB@@A;;;@>>><AAA=B?==A?BBB=?;??BBBA
@ATNG8:01410:05141
GATGGTAGCTATACGTATATCTATGTACTCATTCGTTTCGGAAGAGACAGGTACGTTAATAGTTAATAGCGTACTTCTTTTTCTTGCTTTCTTGGTATTCTTGCTAGTTACACTAGCCATCCTTACTGCGCTTCGATTGTGTGCGTACTGCTGCAATATTGTTAACGTGAGTCTTGTAAAACCTTCTTTTTACGTTTACTCTCGTGTTAAAAATCTGAATTCTTCTAGAGTTCCTGATCTTCTGGCTCTCGTAGACTGATACTACCATCGTTCTCCTTAAGTCT
+
::;?@CCCBBBBBBCCDCCCCCCCCCCBCB9979@@@=BC?C?CBBBCBB?ACCCD<@<@BCB@B>BA??BAABC?BBBBB3BD?ABAB=8859?B@;7;@,//685505AA;ABAB7::=8=8=>=<=8875>@@B=BA@===?@@887===GD=@@><?>:?:>>=AAAA>>5><===3>=D<A@CCD/AA>>>1>=<<@@;;7:/7652$288896A88868>>BBCC<C9==@ABA:==A=>>;;;A???@=:;;?>?@==8=====:=::081/)/<</
@ATNG8:01380:05177
GATGGTAGACACGTGTGCTCTCTCGTACTCATTCGTTTCGGAAGAGACAGGTACGTTAATAGTTAATAGCGTACTTCTTTTTCTTGCTTTCGTGGTATTCTTGCTAGTTACACTAGCCATCCTTACTGCGCTTCGATTGTGTGCGTACTGCTGCAATTTTGTTAACGTGAGTCTTGTAAAACCTTCTTTTTACGTTTACTCTCGTGTTAAAAATCTGAATTCTTCTAGAGTTCCTGATCTTCTGGGTCTCTCTCTCACGCACTACCATCGTTCTCCTTAAGTCT
+
999C;@BCCCCCCCCBFCBGDDCBDCBABB;;7;BBB=BB@B?CB@AABB@CCCCC=?7:::E?DADDCAAABCC@@BBAA1@C?C<<<::BAC@CAA?AF;>=?BCC?B@AA??>>9>>?=A7?=CAAA=C=DA>>8<<A>==>>?>>>@>?>?<><<.55/57<79;>>BCC=A@B@A3A=@=ADGGD5CCA@@<@ABBD@@?@?6<?<=.?AAADADABB?BBBBAAA?A?A>>>?=8;7790:A=??@@@@AAADA=<<;;5;;;;A;?@@:>:=;?888
@ATNG8:01387:05185
GATGGTATTGTCAGTGCGCGTCGTCCAGAAGATCAGGAACTCTAGAAGAATTCAGATTTTTAACACGAGAGTAAACGTAAAAAGAAGGTTTTACAAGACTCACGTTAACAATATTGCAGCAGTACGCACACAATCGAAGCGCAGTAAGGATGGCTAGTGTAACTAGCAAGAATACCACGAAAGCAAGAAAAAGAAGTACGCTATTAACTATTAACGTACCTGTCTCTTCCGAAACGAATGAGTACACATCGTCGTGTCGTGCTACCATCGTTCTCCTTAAGTCT
+
;5;@<@CC@CDDDBBBBECCDDCBB?BCC@CCCD@?<?<@@CBBBB?BB>B?BBBAAAAA1A>AA?AAAAAAAB<BB??>>>0>@<B;BBA8ADD@DBBACCDBB?B@CC?CBB>BAAACCCCCCCCCCCBA=BDBB>@A@?BB@@<@@CCB=AAACCCCC?AAABBB>BB=888588BA?7@::7:>AAA/AA=@876@@A?@<><>>@@7:69=ABB@BCA@@>>;>>ABB>BBB?BBBBBBBB>@@AA@BBB@@?BBCDCCB?BAA=@<>>>=B:=:>@>>
@ATNG8:01398:05196
GATGGTAGCGCACACATAGATACAGTACTCATTCGTTTCGGAAGAGACAGGTACGTTAATAGTTAATAGCGTACTTCTTTTTCTTGCTTTCGTGGTATTCTTGCTAGTTACACTAGCCATCCTTACTGCGCTTCGATTGTGTGCGTACTGCTGCAATATTGTTAACGTGAGTCTTGTAAAACCTTCTTTTTACGTTTACTCTCTTGTTAAAAATCTGAATTCTTCTAGAGTTCCTGATCTTCTGGATAGCGACGCGATATACTACATCGTTCTCCTTAAGTCT
+
;59B9<BBBCCCDCCCCCCCCCCCCDCCC@@@9@;;;/;@?CAEDHCCCC@CCCBB?B@CFCC?C@CCBCBBBBD?BBCDD3AA>BCCE>BBBC@CCC@CD?A@BBCD@CAABBCCC@BBB?C@CBBBBBBB>AABB=AABBBBCBCDCBBBBBD?CCC?CC?C>@@CBBCCCC?C;;;;.;>C>;;;;;*;AACC;<<CCCBB=@@=@@@@,@;;;FAFACD@BBCBBBCAC@CCCCDD@BAB?CBDDCCCBBBBCBBBBCBFBBBBBC@CCC?B?B=AA@?
@ATNG8:01403:05173
GATGGTAGTATATCGCGTCGCTATCCAGAAGATCAGGAACTCTAGAAGAATTCAGATTTTTAACACGAGAGTAAACGTAAAAAGAAGGTTTTACAAGACTCACGTTAACAATATTGCAGCAGTACGCACACAATCGAAGCGCAGTAAGGATGGCTAGTGTAACTAGCAAGAATACCACGAAAGCAAGAAAAAGAAGTACGCTATTAACTATTAACGTACCTGTCTCTTCCGAAACGAATGAGTACTGCGTCTCACTCTCGCCTACCATCGTTCTCCTTAAGTCT
+
;66>:CCCBCBCCCCEICCDCCCB=<=CE@BCCCA@<A?BBBCDEC@CC@C?BA@:::::)9>?BBBABA@??<6<=;:995$5949.55909@@@ABBBDCDAA=@?AA?BAA@GGAABCCBCCCCCCBCC?CCBB?A@@@@AAB?B@CBB?BBBCBBBB?BBCBBB>@@:??@;??BAC>@>><>@A@A/@@:>888AAA==:=;>>>?;=:=????>@?@BB??;?>A@@;@??<?ABCBCB?BBBBA???AAABBCC?BAA?BBBBB?@???B9?>?99:
@ATNG8:01404:05216
GATGGTAGGCGAGAGTGAGACGCAGTACTCATTCGTTTCGGAAGAGACAGGTACGTTAATAGTTAATAGCGTACTTCTTTTTCTTGCTTTCGTGGTATTCTTGCTAGTTACACTAGCCATCCTTACTGCGCTTCGATTGTGTGCGTACTGCTGCAATATTGTTAACGTGAGTCTTGTAAAACCTTCTTTTTACGTTTACTCTCGTGTTAAAAATCTGAATTCTTCTAGAGTTCCTGATCTTCTGGGCTGCGCTGATATGCGCTACCATCGTTCTCCTTAAGTCT
+
555;6<@@<ABBABCCBCCCCCBCCCCBCB@@?@CCC=CD@C?BBBCCCC?BCBA@>@?BCBB>B>BBBBB@@BC@@>>>>.@>;@7871:BAA>B>>;>B>@BBBBB?BAA?AAAA<AAA<@<>==>>@>>:>AAA:@@A@@@@@@AA@@=>>B=:::<??<A:?===<?A<<8=??>?3?;@<@@@@@/<>666,8::778A<<<3::9:+;>??@<@<>><>??>>>>;?<AAA?><787994;///;;9;?@A@@@CC?=>:=??@A<AA?<?<<9<::9
@ATNG8:01418:05215
GATGGTAGGAGACACGTCGCACACGTACTCATTCGTTTCGGAAGAGACAGGTACGTTAATAGTTAATAGCGTACTTCTTTTTCTTGCTTTCGTGGTATTCTTGCTAGTTACACTAGCCATCCTTACTGCGCTTCGATTGTGTGCGTACTGCTGCAATATTGTTAACGTGAGTCTTGTAAAACCTTCTTTTTACGTTTACTCTCGTGTTAAAAATCTGAATTCTTCTAGAGTTCCTGATCTTCTGGTATACACACTCGCTCGCTACCATCGTTCTCCTTAAGTCT
+
;55>:?CB@CDC@@AAA@CBBB=;:BB@<>;A;ABBB=BC@C@@A@CBBA?CB;9;=@494;<7;9<=BBBB==B?BCCCC1BB?=B==6;AAC?BBB?CF=??BB??;?@@B??AB<A@@;@;??BB=;;;>???A7;;C>>>?@@@@A@:;;=<???=??;>9>>@???BBB:>=@@@5@=B7;;AAA/<<333-3-----;66:;AAAA.9===>7<59919=;=;;;:>9==>===8=?>99:6667<@:=;669777=66-77:9:5:>==A=B=BA;;
@ATNG8:01423:05213
GATGGTAGAGTATCATGTGTATCTCCACGAAGATCAGGAACTCTAGAAGAATTCAGATTTTTAACACGAGAGTAAACGTAAAAAGAAGGTTTTACAAGACTCACGTTAACAATATTGCAGCAGTACGCACACAATCGAAGCGCAGTAAGGATGACTAGTGTAACTAGCAAGAATACCACGAAAGCAAGAAAAAGAAGTACGCTATTAACTATTAACGTACCTGTCTCTTCCGAAACGAATGAGTACGAAAGAGCACACGTGTCTACCATCGTTCTCCTTAAGTCT
+
////)///;;;5666:;995555/7)----(--/9/406:>CCBBBC@BC@C@BBCBCBCC5B@HCCAABGCCCC=BAAAA@A0AD@D6;;;6;CDAEBBCCCB899:>AB?CBB?BBBBCAABDEDD@@@DD@DBBB?BACA:99C=A=BBBBCBCCBCCB?BBBBBA>AA;????BBBBA:889<@AABB3BC@@>>=>>>>>7;7;@@A6;5;=B@@<@AAAAAA>A>ADF?CCC?BBCBCBC??>8>@@BBBBBCCAAAAAB@BBBBC?CCC>A<?9?@@@
@ATNG8:01424:05179
GATGGTAGATACTCGCTGATACACCCAGAAGATCAGGAACTCTAGAAGAATTCAGATTTTTAACACGAGAGTAAACGTAAAAAGAAGGTTTTACAAGACTCACGTTAACAATATTGCAGCAGTACGCACACAATGAAGCGCAGTAAGGATGGCTAGTGTAACTAGCAAGAATACCACGAAAGCAAGAAAAAGAAGTACGCTATTAACTATTAACGTACCTGTCTCTTCCGAAACGAATGAGTACACACTCTCATATGACACTACCATCGTTCTCCTTAAGTCT
+
BBCD@CCCBBCCEBAACCCCCCCCC=CCC?CCCB?@>@=AABBBBC?BB?D?AAABBCCC3C@BBBBBBBBACC9@@;;;;;*;A=@4:;;*9AB?CCBBCCCCB@C@CC?CCB@BBABBABBGCCCBCEBB?BAA?B:::EECB=B@DBB?ACCCCBBA?CAAACA?BB?>>>799BBA;;;:488888(6=:>@A;;;?>?3818<<<1818=@CA@BBAAAAB?B?CDD>CCC?BBBBBBBBAA@@@>>>>;;?BBBEBBB@DBAAC<??E?C?B?B???
@ATNG8:01426:05177
GATGTAGTGTCAGTGCGCGTCGTCCAGAAGATCAGGAACTCTAGAAGAATTCAGATTTTTAACACGAGAGTAAACGTAAAAAGAAGGTTTTACAAGACTCACGTTAACAATATTGCAGCAGTACTCACACAATCGAAGCGCAGTAAGGATGGCTAGTGTAACTAGCAAGAATACCACGAAAGCAAGAAAAAGAAGTACGCTATTAACTATTAACGTACCTGTCTCTTCCGAAACGAATGAGTACACACTCTCATATGACACTACCATCGTTCTCCTTAAGTCT
+
<>00//:9@BBBDBBB@@<<;??E@@AB?BBA@@?0929>?945;4997:6/////:::+:69994338899928777777'//)/49;</<<?:;;;9977//)/6::<?@B?AAB?ABGCCCCCB<;<@;==00+0====@>?:@?C;:49@@@BBBB?B@AAAA?CC@AA@=A887@8???8??@@@2?@<ACC888::;:>5;;;;5;:<<:989??===??8=7<A?:A?@<?@@<<>BA>>>>==>AA@@BAA998>??BBBABABAA>A4949???
@ATNG8:01407:05251
GATGGTAGTGTGTCTCTGAGAGTAGTACTCATCGTTTCGGAAGAGACAGGTACGTTAATAGTTAATAGCGTACTTCTTTTTCTTGCTTTCGTGGTATTCTTGCTAGTTACACTAGCCATCCTTACTGCGCTTCGATTGTGTGCGTACTGCTGCAATATTGTTAACGTGAGTCTTGTAAAACCTTCTTTTTACGTTTACTCTCGTGTTAAAAATCTGAATTCTTCTAGAGTTCCTGATCTTCTGGAGATATCATCAGCGAGCTACCATCGTTCTCCTTAAGTCT
+
/77:;;;EBCCCCB><AAACBBBBBBBCBBACBAAC>A@>A@CBBCCBB>;;;DD@B>B>=>4969ADEC;:9B>@?DDE1AA<==@B9@9;98@>D>AB;:;BBBD@CCCCBDAA=ABB?A?BB;;;CBB?BBBB@CCCAA@@@@;;;BBCBB8;;;8:C?C?BCBBBBCDDBBBBCC;C?A::;CCC,BB;;;/9==>?@996@<GGED1B??@@<@<AA=A@A;::@=@@CBDDCC;::C?DA;;;;AACBBCCCCC999:5944593988.4037;;<<
@ATNG8:01410:05269
TATGGTAGCACACGAGATCTCATCGTACTCATTCGTTTCGGAAGAGACAGGTACGTTAATAGTTAATAGCGTACTTCTTTTTCTTGCTTTCGTGGTATTCTTGTTAGTTACACTAGCCATCCTTACTGCGCTTCGATTTGTGCGTACTGCTGCAATATTGTTAACGTGAGTCTTGTAAAACCTTCTTTTTACGTTTACTCTCGTGTTAAAAATCTGAATTCTTCTAGAGTTCCTGATCTTCTGGATATGAGTGACTCGTGCTACCATCGTTCTCCTTAAGTCT
+
ECBB=BCDBCCB@AABCCCBCDCCCCCCCB:::;CCC?CD@D?B@CCDBB?BCCBB?A?ABCB?C?BBAAA989B>@ABBB3BC@BBBG>CBBB@CBC?BC?CC?CBB>AABABBCC>@@?>B?CB???@@C?@===A9BBBBBAAAABBABBB?EEC@BB@B?AAB@@@BBB?BBCDC;C?B=@@DDD2BCBBB9::FBBBCAAA=AAAA2@A@@@5949A<AABBBAD?C?BBBAAA?AAB?BBBBBBBBB?>>ABAAAAAB?BCBBB799@:@:<6@>>:
@ATNG8:01419:05230
GATGGTAGTATCTGCACACTCTGTCCAGAAGATCAGGAACTCTAGAAGAATTCAGATTTTTAACACGAGAGTAAACGTAAAAAGAAGGTTTTACAAGACTCACGTTAACAATATTGCAGCAGTACGCACACAATCGAAGCGCAGTAAGGATGGCTAGTGTAACTAGCAAGAATACCACGAAAGCAAGAAAAAGAAGTACGCTATTAACTATTAACGTACCTGTCTCTTCCGAAACGAATGAGTACACATCGTCGTGTGTGCTACCATCGTTCTCCTTAAGTCT
+
;66=:?CCCCCCCCCCCCEBEBCFD@CCC@CCBD9969;?BABAAAACC?A?ABAACBBB3D?BBBBBAAABBC>C?@@EEE5BB@B@BCC<BCCDJBBBCCD@@=A?BB?CCE>A@BBCCDCBBBBCCCBB?ACCC?ABBBBBBB?B@CAA?ABBBBBCC?CCCAAB@BB?BBA:?=9:9,985478888(6=9?:;;AAAA=-/-/9;<+/+/7=@@?CCBBA@?4939??8@??;?ABBBBBBB@=///@@@BACBBBCAA>ABAAB?==@9@-/-/<<<
@ATNG8:01426:05234
GATGGTAGCGCACACATAGATACAGTACTCATTCGTTTCGGAAGAGACAGGTACGTTAATAGTTAATAGCGTACTTCTTTTTTCTTGCTTTCGTGGTATTCTTGCTAGTTACACTAGCCATCCTTACTGCGCTTCGATTGTGTGCGTACTGCTGCAATATTGTTAACGTGAGTCTTGTAAAACCTTCTTTTTACGTTTACTCTCGTGTTAAAAATCTGAATTCTTCTAGAGTTCCTGATCTTCTGGACAGAGTGTGCAGATACTACCATCGTTCTCCTTAAGTCT
+
545;6:@ABBCCABACBBBCCCBBBBCCCBBA=@@@@:@A=A?BC<<6<A8<BB@@:@8?@?@<B=@BBCFCDBA=::9999%:B;?=@@9@?AB?CBA=?B9;;BDDGACCCCBCBD?A@C@B?AAABBBAB@BBBB?CCBBCCCCD@@@BAA?C?BBB>AA@C@AABCCCCBB>BBBBB:B>B=BBBBB2BBBCF>CCCCCCFBBB@BBCB5CBCBHADABB?BBB@@AC@CHBDBC@@<;;;@CCBBBB;;;BBBBCCCBC<;9;CECCAGCBAB?B?DB@@
@ATNG8:01398:05272
GATGGTAGGTGCACATGAGTGTATCCAGAAGATCAGGAACTCTAGAAGAATTCAGATTTTTAACACGAGAGTAAACGTAAAAAGAAGGTTTTACAAGACTCACGTTAACAATATTGCAGCAGTACGCACACGATCGAAGCGCAGTAAGGATGGCTAGTGTAACTAGCAAGAATACCACGAAAGCAAGAAAAAGAAGTACGCTATTAACTATTAACGTACCTGTCTCTTCCGAAACGAATGAGTACGAGAGTCAGAGCAGAGCTACCATCGTTCTCCTTAAGTCT
+
:56B;@CC@AAABCCBGGCCBBCCC@CBB?CACB@A>A>AACBBCB?BC@C@CCC>>>>>0>?CCCCEDAA@@@;?BBCCCC5CC@C<???9@BB@CBBCCBB987:>AA?BBB?BBCABBCCCCBCDDDD@?@BBB?BACCCCBC?B@CCC?BBBCC?@@@BBBABB?BB?BAC?AA998+9<<8<AAAB3AB?A==>@>>>B3838?A@:>:>@BCB@BB@@@AA=A?AAA<BBB?AAACBBBBCCBBBBB>>?AAAABBBBB?C@@?A??AA<A<@<@???
@ATNG8:01399:05300
GATGGTAGTGTGTCTTGAGAGTAGTACTCATTCGTTTCGGAAGAGACAGGTACGTTAATAGTTAATAGCGTACTTCTTTTTCTTGCTTTTCGTGTATTCTTGCTAGTTACACTAGCCATCCTTACTGCGCTTCGATTGTGTGCGTACTGCTGCAATATTGTTAACGTGAGTCTTGTAAAACCTTCTTTTCGTTTACTCTCGTGTTAAAAAATCTGAATTCTTCTAGAGTTCCTGATCTTCTGGGTGTATCTGCGAGTATCTACCATCGTTCTCCTTAAGTCT
+
44495;ACBC@@@BBADCHCCBBBBBBBB@@=@BBB=BD@D@BBBBBB@=@@@???C@C@AB@D@BBBBBBCBB?AA@@?1??8>8999+9@@@ABB?A@599@A??;?>??AAAA<C>>;><;:9::;;B=BAAA9=>@>>>A>>=@AA:::=:888:===A>BA??>??AB=B????2@=C=@???6>?BA:@9<<AAB@>=/65655%6;<<C<A:>><?>>>A@@<@=A???AA9=<<<69::ABAAAAA@@>>><@@@=@@@AA;ACD<A:>:<===
@ATNG8:01410:05299
GATGGTAGGCGAGAGTGAGACGCAGTACTCATTCGTTTCGGAAGAGACAGGTACGTTAATAGTTAATAGCGTACTTCTTTTTCTTGCTTTCGTGGTATTCTTGCTAGTTACACTAGCCATCCTTACTGCGCTTCGATTGTGTGCGTACTGCTGCAATATTGTTAACGTGAGTTTTGTAAAACCTTCTTTTTACGTTTACTCTCGTGTTAAAATCTGAATTCTTCTAGAGTTCCTGATCTTCTGGATATGAGTGACTCGTGCTACCATCGTTCTCCTAAGTCT
+
;<<>@C@?=@@@ABBBBBBCC?BCCCB@@A;;5;@?@;AA>A?A@@@CB@=AC:;9<?<?ABA@C@BABBBB878498999(:=/39;818::B@BBB?BA5999?=>9>AA=>@@B<@@@=D=A>;::?@@<?>AD5::::::AAA@@@@@@A@;888=@@<@:==@A===??2??ABC5?;?>@@@A?(8////)////<76::;0565(2555905/55/55533//)/288<AAA288D=CBBB>=;;;;;?????@@@@9:6733)--7)---3666
@ATNG8:01411:05292
GATGGTAGCTCTGCTCTGACTCTCGTCTCATTCGTTTCGGAAGAGCAGGTACGTTAATAGTTAATAGCGTACTTCTTTTTCTTGCTTTCGTGGTATTCTTGCTAGTTACACTAGCCATCCTTACTGCGCTTCGATTGTGTGCGTACTGCTTCAATATTGTTAACGTGAGTCTTGTAAAACCTTCTTTTTACGTTTACTCTCGTGTTAAAATCTGAATTCTTCTAGAGTTCCTGATCTTCTGGATATGAGTGACTCGTGCTACCATCGTTCTCCTTAAGTCT
+
////)////99//5;;<<><<<=665;=<<<0555=4;;8=0555;;9499://)/39:7939.555:<554<744444$4<7<444)4<55.555.596;4455505>:9:=54.488383;;::<6658:8786/-----;<;;==<<85525<<7::4:6::<666<<@6;5555'5.57<@@@@+<;<<<3666??====<.444&444443939:3:555>=<8<8994558499;6;<555;;<<<;::::53488-33988-337393:6::<<
@ATNG8:01411:05294
GATGGTAGAGAGAGCTCTCTCATCGTACTCATTCGTTTCGGAAGAGACAGGTACGTTAATAGTTAATAGCGTACTTCTTTTTCTTGCTTTCGTGGTATTCTTGCTAGTTACACTAGCCATCCTTACTGCGCTTCGATTGTGTGCGTACTGCTGCAATATTGTTAACGTGAGTCTTGTAAAACCTTCTTTTTACGTTTACTCTCGTGTTAAAATCTGAATTCTTCTAGAGTTCCTGATCTTCTGGATATGAGTGACTCGTGCTACCATCGTTCTCCTTAAGTCT
+
556>:@CABBBCBBBBBBCCCCCBBBBCFGAA=@DEF?DB@C@B@AABBB@BDDA@>A@CBB@?B?BBC@BBBBB?BBDAC1DC?B@@@<?@@A?BB@;<=000>@<>:>BB??>@@=AAA:@=<<<><<<A;ACAA:<<?8::@CAAAAAA;;;<>>>=?>5:4:===>>@??=?====2=:>:>::::+77222),,,,,,9;;=0766'25557486::6:558<>=;A5>><8:=177=9==::=:;:@>>>>>>=====7===<<97675:1717:??
@ATNG8:01413:05300
GATGGTAGTAGTACACTAGTCATACCAGAAGATCAGGATCTAGAAGAATTCAGATTTTTAACACTGAGAGTAAACGTAAAAAGAAAGGTTTTACAAGACTCACGTTAACAATATTGCAGCAGTACGCACACAATCGAAGCGCAGTAAGGATGGCTAGTGTAACTAGCAAGAATACCACGAAAGCAAGAAAAAGAAGTACGCTATTAACTATTAACGTACCTGTCTCTTCCGAAACGAATTAGTACTAACTCTCAGAGACACACTACCATCGTTCTCCTTAAGTCT
+
9:<?;@=BBBBABCC==BBD=@@BA>B@@=@BBBAB=A;;;BBB?;;29=>@;96=>>+A9>>555::@<<>>5>;7////$/00(/)///&//91668;;;88:7=6:>8<99/22777::286<=>>>==:=A=>5;766:::>;><A@A>B::99BAC@CBBB@?<?D?AAA?BAAAB789@;98888'7709988AA:;8<?;>>>A<B;;;:;;;===??==:>=BCC7;??:?9;;=0000)/;88:://.7<====4476>?>77/7;A0757;?A77
@ATNG8:01425:05318
GATGGTAGCGCGACGAGCGTAGACCCAGAAGATCAGGAACTCTAGAAGAATTCAGATTTTAACACGAGAGTAAACGTAAAAAGAAGGTTTTACAAGACTCACGTTTAACAATATTGCAGCAGTACGCACACAATCGAAGCGCAGTAAGGATGGCTAGTGTAACTAGCAAGAATACCACGAAAGCAAGAAAAAGAAGTACGCTATTAACTATTACGTACCTGTCTCTTCCGAAACGAATGAGTACGAGAGTCAGAGCAGAGCTAATCGTTCTCCTTAAGTCT
+
ABBD@CCCCCC@@ACCCCCBDDCCC=BCD?CAAB997;@BBEAABC@CE=?<<=@9999+9<@CBBBBBBBBB9>?:;;;;*:@;:5@@@7ACCACCCBA@@;;;/;>BC@CCC>BAC?AACCCCDA@@CBB?BBAA>ABBBBBBB?B@C@@>@BCBBBBC?BBCDBB?BB?BBB?BB??>6755.55788(6>9886==?>AB8;7;ADE>>?>BBC@CBAABAB>A>ABC>CCC?BBBBBCBBCB@=AACB??A>>==?>>;::;A?AAD=?;??B???
@ATNG8:01391:05349
GATGGTAGCACACGAGATCTCATCGTACTCATTCGTTTCGGAAGAGACAGGTACGTTAATAGTTAATAGCGTACTTCTTTTTCTTGCTTTCGTGGTATTCTTGCTAGTTACACTAGCCATCCTTACTGCGCTTCGATTGTGTGCGTACTGCTGCAATATTGTTAACGTGAGTCTTGTAAAACCTTCTTTTTACGTTTACTCTCGTGTTAAAAATCTGAATTCTCCTAGAGTTCCATGATCTTCTGGATATGAGTGACTCGTGCTACCATCGTTCTCCTTAAGTCT
+
AACFADCCCCCCCCFCCBBBBBCBABBB@@;;7;BBB=BB?B7;;9@=@A=ABBBC@C?CCAA<A6949?>>@99/9AAAB1BB>?<=818A??=?BB?BC<???BAA?BBBBBBAA<@@D=A<=>;<>?>?<AABA:@@AB===>AAAB@?=;;6;=?=??;?;>D?888===7:8888)89=7<====+9:777.------7:57-5555$22..3(.(.553336///5;)/.5:8:9,,,,(,,,,5677888899;777886:999::;>>;A6<:=:22
@ATNG8:01399:05359
GATGGAGCAGACGTGACAGAGCGCCAGAAGATCAGGAACTCTAGAAGAATTCAGATTTTTAACACGAGAGTAAAACGTAAAAAGAAGGTTTTACAAGACTCACGTTAACAATATTGCAGCAGTACGCACACAATCGAAGCGCAGTAAGGATGGCTAGTGTAACTAGCAAGAATACCACGAAAAGCAAGAAAAAGAAGTACGCTATTAACTATTAACGTACCTGTCTCTTCCGAAACGAATGAGTACGATGAGAGAGCTCTCTCTACCATCGTTCTCCTTAAGTCT
+
BCBE@A@ABCCBBBBBBCCB;;;B<??D?A@@;;:4:<??=8849489>A;<<88899:+><BA>>>><77889+:9;5:::(55169>>>2><<8<;@@9;700+/6;;6:?B>BBBBCCBBBBCBBBBBF@CB??=?@??CBAA>A@D@?=?CBABBBB?BBCCCF???<9936993222&222+2699;.;94;;;>>>>>@8;7:A@@:>:=?AAA?BB@@?BB?B?BBB>B?@=?BBCBCCCA===@@@AAAA>>>??>>>7;;???=AAA=@=@<?@@@
@ATNG8:01400:05345
GATGGTAGAGAGACTGTAGCGCACCCAGAAGATCAAGAACTCTAGAAGAATTCAGATTTTTAACACGAGAGTAAACGTAAAAAGAAGGTTTTACAAGACTCACGTTAACAATATTGCAGCAGTACGCACACAATCGAAGCGCAGTAAGGATGGCTAGTGTAACTAGCAAGAATACCACGAAAGCAAGAAAAAGAAGTACGCTATTAACTATTAACGTACCTGTCTCTTCCGAAACGAATGAGTACGATGAGAGAGCTCTCTCTACCATCGTTCTCCTTAAGTCT
+
556>:?CBBBBBBBCBCCCCCCCDD>BBB?CCCCC?AA?BCBBBBB?BB@B?@?@>>=>>1>?DCB@ABCCCCB;A?99999*994;@CCG<FDB@CCCBDCBBB?B@DC?CCC?BBBBCCDBBBBCCDCBB=BDCC?AA@@>>?A=A@B?@>@BBBBAA@?CDD@A@?BB@AA@=@@99929@>=BACAA/AA=A:::ABA??7:7;@>C3838@BAA?BAAA@AA<A=A@@;@::79CCDAACCBA=>>>>A@AA;;;@@;;;=AAAAC=B@@<@:=:=??>
@ATNG8:01401:05329
GATGGTAGCACACGAGATCTCATCGTACTCATTCGTTTCGGAAGAGACAGGTACGTTAATAGTTAATAGCGTACTTCTTTTTCTTGCTTTCGTGGTATTCTTGCTAGTTACACTAGCCATCCTTACTGCGCTTCGATTGTGTGCGTACTGCTGCAATATTGTTAACGTGAGTCTTGTAAAACCTTCTTTTACGTTTACTCTCGTGTTAAAAATCTGAATTCTTCTAGAGTTCCTGATCTTCTGGGCAGATTCTCACACGCCTACCATCGTTCTCCTTAAAGTCT
+
A??A:;90@999////<ACBBAA@BBCCCHEDACAAA<BC@C@DCCBB;;5;?>985:5;<@@=??@ABCAB@@A;@@AAA2@A?A99929?AA>A@@9=>379;;;@=B==>BB@@<@@@<@:=>??@>==>BBBB:>=<>99///<;;:66::187727?<C==<<=>>A>>7:;ABB2>9>78888)/6666.6///7;8<;>99;;;+8///>5=7??=??>?=;;6;;>A@A??;>>BF;B;;;B=B@========BBB<=>>>@<@@A:=5::1:;;;
@ATNG8:01407:05362
GATGGTAGTGTCAGTGCGCGTCGTCCAGAAGATCAGGAACTCTAGAAGAATTCAGATTTTTAACACGAGAGTAAACGTAAAAAGAAGGTTTTACAAGACTCACGTTAACAATATTGCAGCAGTACGCACACAATCGAAGCGCAGTAAGGATGGCTAGTGTAACTAGCAAGAATACCACGAAAGCAAGAAAAAGAAGTACGCTTTAACTATTAACGTACCTGTCTCTTCCGAAACGAATGAGTACACATCGTCGTGTCGTGCTACCATCGTTCTCCTTAAGTCT
+
A?@B@CBBBCDCCCBCCCCCCCCCCABCCACCBAAB6;5<AB@@AD@CC?C@AA@@?BBB3B>AABABBCEBBB<A@AAAAA0AB>B4;;;6;CCACBBBBBBBC?C@CC@CDC=@@BBCDCCBBBECCCBC?BC??<>AA@?@@@;@=@@@>@CCCCCCB?BCCBBB?BB?BBB=@@CCA;A9818=<<?/??=A888@@AC5858@AA>D;@@A@@<@?<=<:;5;5;?A8A@@<887???D???AAAA@@>>>AAB@@@98479?;?;:9:;?5:7:;;;
@ATNG8:01422:05347
GATGGTAGGCGACATACATACGCGCCAGAAGATCAGGAATCTAGAAGAATTCAGATTTTTAACACGAGAGTAAACGTAAAAGAAGGTTTTACAAGACTCACGTTAACAATATTGCAGCAGTACGCACACAATCGAATCGCAGTAAGGATGGCTAGTGTAACTAGCAAGAATACCACGAAAGCAAGAAAAAGAAGTACGCTATTAACTATTAACGTACCTGTCTCTTCCGAAACGAATGAGTACGAGAGTCAGAGCAGAGCTACCATCGTTCTCCTTAAGTCT
+
@::D@BBC>BAA@A==<@@AA@BCC@BAC?BBBBBB@B@@A@@@C?AA@L@BA?99:::)9<DACBB;97??A8<<;555&55.5.555&5>>8?=;@;>>5;59:9929@><ACBBCCCCCFDDCBB@@<@AA@?ADBCCBAA=A>@@@<@ABCDDCC?CCCCCC>AA=AA>8<9333(333,3<<<<,770577AA;;7;7=9>>=A=A<;;@AA>AAAAAAB?C>?@C>CAB>AABBBCBBBE@@??BECCCCB@@@>>>:=DC??588>8=5;5;898
@ATNG8:01379:05419
GATGGTAGCACGAGTCACTCATATCCAGAAGATCAGGAACTCTAGAAGAATTCAGATTTTTAACACGAGAGTAAAACGTAAAAAGAAGGTTTTACAAGACTCACGTTAACAATATTGCAGCAGTACGCACACAATCGAAGCGCAGTAAGGATGGCTAGTGTAACTAGAAGAATACCACGAAAGCAAGAAAAAGAGTACGCTATTAACTATTAACGTACCTGTCTCTTCCGAAACGAATGAGTACGATGAGATCTCGTGTGCTACCATCGTTCTCCTTAAGTCT
+
;==B@BABC:95;>@ABACCCCDDC:CCC?AABCCA?B?CCCCDEG?BB@D@@@@??AAA3A?CAAA@@??999:+879;;;;(55.5.55506<>9>666;====<=:B=@CBB?BBBABBBA?>@@>499?:=>>@<>?@@B??><=;@00,0<;:;7:?;?;A<<:8;;?@A;>8377)8<:500000(00///.555;<6?8>>;;6<7<ACAA:>>?>;;;9>1578)688/73<<==>775:>=??@;;;===;;;==8=>88757:>8>=B==<;=
@ATNG8:01391:05386
GATGGTAGTGTCATATGAGAGTGTGTACTCATTCGTTTCGGAAGAGACAGGTTCGTTAATAGTTAATAGCGTACTTCTTTTTCTTGCTTTCGTGGTATTCTTGCTAGTTACACTAGCCATCCTTACTGCGCTTCGATTGTGTGCGTACTGCTGCAATATTGTTAACGTGAGTCTTGTAAAACCTTCTTTTTACGTTTACTCTCGTGTTAAAAATCTGAATTCTTCTAGAGTTCCTGATCTTCTGGGTGTATCAGCGAGTATCTACCATCGTTCTCCTTAAGTCT
+
066>:?BABCBBBCBCGDECBBBCCBBBBB@@=A;9:4;C>B@BCDFDBC@CAAAA@C@CCCC>?=?BBCA@@DC:99999*9B;A;;;9;DCD@CCC@BC=AABCCCACDBBBBBD@CBB?B@CCCBCCCC?BBBB@CCCCDBBBCCCCCCCCB?CCC?BB?C?BBBBBBCCB@BBBBB9B?B?AADDD1CCBBB=BCECCCCCDD6::9:';@@AD@C@BB@CCCCCCC?C@AAACCD?B?A@=ACCCDDCCCCCCDCCCCBB?ABBBB?B@@<?<?@F???
@ATNG8:01401:05410
GATGGTAGCGAGCGAGTGTGTATACCAGAAGATCAGGAACTCTAGAAGAATTCAGATTTTTAACACGAGAGTAAACGTAAAAAGAAGGTTTTACAAGACTCACGTTAACAATATTGCAGCAGTACGCACACAATCGAAGCGCAGTAAGGATGGCTAGTGTAACTAGCAAGAATACCACGAAAGCAAGAAAAAAGAAGTACGCTATTAACTATTAACGTACCTGTCTCTTCCGAAACGAATGAGTACTGCGTCTCACTCTCGCCTACCATCGTTCTCCTTAAGTCT
+
96>>8ABCBCDCCABBCBBBCCCBCACCC?BBBB@@=@6;;@ABBB?BB>A>ABCCEJGG1A=CC;;9@@=@BB<@>;;;;;*:;;B4;::&9AA=CBBBBCCCC@C@CC@AAA@CCBABFBBBBBCCBCCCACB;;:;BBBDDDE?B?BA@<@BBBCDDC?BBBCCC?BB?::9?AAAAB;@==9999999%:?;A:9:BBBB;1615889)/)/9>>>@DCBCBBA?A>ACC=C?@=?@@AABBBBBBCCC@AAABCBCCAGBB?B@@?B?AAB@B6:7:???
@ATNG8:01418:05413
GATGGTAGTGTCAGTGCGCGTCGTCCAGAAGATCAGGAACTCTAGAAGAATTCAGATTTTTAACACGAGAGTAAACGTAAAAAGAAGGTTTTACAAGACTCACGTTAACAATATTGCAGCAGTACGCACACAATCGAAGCGCAGTAAGGATGGCTAGTGTAACTAGCAAGAATACCACGAAAGCAAGAAAAAGAAGTACGCTATTAACTATTAACGTACCTGTCTCTTCCGAAACGAATGAGTACACATCGTCGTGTCGTGCTACCATCGTTCTCCTTAAGTCT
+
:66>:?@ACBBBCCCCDCCCCCCCC@CCC@CCB@@A6:6;AABBBB?BB@D?AAA?????1??BBBBCCDCAAA<@AACBBB2BB?B=AAA9ACD@CBBBCCDBB?B?@@=ABB>BBBBCCCCBBBCCCCCC?CDDD?AABBBBAA=A?B@@>AA@@ABBB?BCCAAA?CC?CAC@BB:::29<94:====.=A;@;::@@AAA:=:=?AA:=9>CDBB?BBA@@AA>B?BCD>BAA?BBCCCCDCBB>>>ABBAABDDCBBBBB?BCCBB?B@@<@<?<?>>B
@ATNG8:01380:05449
GATGGTAGGTGCACATGAGTGTATCCAGAAGATCAGGAACTCTAGAAGAATTCAGATTTTTAACACGAGAGTAAACGTAAAAAGAAGGTTTTACAAGACTCACGTTAACAATATTGCAGCAGTACGCACACAATCGAAGCGCAGTAAGGATGGCTAGTGTAACTAGCAAGAATACCACGAAAGCAAGAAAAAGAAGTACGCTATTAACTATTAACGTACCTGTCTCTTCCGAAACGAATGAGTACCTCTCAGACGCTCGTCCTACCATCGTTCTCCTTAAGTCT
+
:66>:?CC@BBBBDDCCCCCBBBCD@CBB?BAAB@@>A?BBBBBBCABB@B>AAC@>@@@0@>BCCCCBBFBBB9AB<;;;;(:9292949&4<<7=;;?@ACDD?B?BB?BBB?AACCCCCCCCCCCDDBC?CAAA@BBCBAA@B?GAEAA>ABADCCB@?CCCAA@=>?9?@@>AA??<5???:?CDDE3CB?>;;;ABB=>:=;>>>>6959>@@@=AAABBBB?B?BBD>BAA>AAAEBBB?DBBAABBDBBBB@@A<@@A=AAA>A=@?<8<2919<??
@ATNG8:01401:05435
GATGGTAGCACGAGTCACTCATATCCAGAAGATCAGGAACTCTAGAAGAATTCAGATTTTTAACACGAGAGTAAACGTAAAAAGAAGGTTTTACAAGACTCACGTTAACAATATTGCAGCAGTACGCACACAATCGAAGCGCAGTAAGGATGGCTAGTGTAACTAGCAAGAATACCACGAAAGCAAGAAAAAGAAGTACGCTATTAACTATTAACGTACCTGTCTCTTCCGAAACGAATGAGTACGATGAGAGAGCTCTCTCTACCATCGTTCTCCTTAAGTCT
+
BBBGACBBBCBCBCCDDCCCBBCCC@DCC?B@BBAB?A?BBCBBBD@DD?A?BBC@@@?A2@?DCAABBBAAAB9@@;;;;;*;A>B=AAA7ACB@CCBBBBD@@>@?AA?BBD@CCABCBEBDBCBBBCBB?ACCC?BAAA@@@?<@=A?A>ACCCACCA?CCCBBA?BB@BBA599?>=5=<94:====.=?=A;;;ABB??;?<?AAD8;7:AA@A?AA@@@?>9??AAA<BBA?BBBBBBBBBB?@@@A@@?=:::::<<>=B??>A<CBB<@7:7;>>>
@ATNG8:01405:05433
GATGGTAGCGCACACATAGATACAGTACTCATTCGTTTCGGAAGAGACAGGTACGTTAATAGTTAATAGCGTACTTCTTTTTCTTGCTTTCGTGGTATTCTTGCTAGTTACACTAGCCATCCTTACTGCGCTTCGATTGTGTGCGTACTGCTGCAATATTGTTAACGTGAGTCTTGTAAAACCTTCTTTTTACGTTTACTCTCGTGTTAAAAATCTGAATTCTTCTAGAGTTCCTGATCTTCTGGACAGAGTGTGCAGATACTACCATCGTTCTCCTTAAGTCT
+
:@@@;:B@996?<<=CCCCBBBA@AB===>5:29===6>@<C<BA<B<6515;;:>8=?@@;<9B?BBB@<;;;;7;<>>>+<@9;=BC=;56>7<;@A>C=CBDCCC?CBCCDDBB@BBA?B?BCBDCCCC@CBBB>AABCBBBBCCCCBBBDD>@AA?@B@C8;;BBBBBBB=@;;;;6;>C><;;;<*;CAAA;BAABCB@@@@<>?AA0@@@A@=@@DC@BBCBCCE@CABBBBBA:;;C@CGCCCCBB@;;;@CCBBB@@<@A@=A?BBB@D=@=@BBA
@ATNG8:01407:05429
GATGGTAGTGTCATATGAGAGTGTGTACTCATTCGTTTCGGAAGAGACAGGTACGTTAATAGTTAATAGCGTACTTCTTTTTCTTGCTTTCGTGGTATTCTTGCTAGTTACACTAGCCATCCTTACTGCGCTTCGATTGTGTGCGTACTGCTGCAATATTGTTAACGTGAGTCTTGTAAAACCTTCTTTTTACGTTTACTCTCGTGTTAAAAATCTGAATTCTTCTAGAGTTCCTGATCTTCTGGACGACGCGCACTGACACATCGTTCTCCTTAAGTCT
+
@ABEADCBBCCBBCDCGCCBBA;;;ABBBBBB?ABBC=CC@D@B@AA@@C;CCFBB@C?ACCC>A?@BCCBBBCC<@@BAA0AC>AADE?CCCC@BCC?BB:;;CDDFACGCCBBBC@CCC@C?BCCECBBB?BCCC?CCCCCBBBB@@@BBBBC@AA@@CCACABABA@@CCB>AADEG;E=@;;;;;;*;@@@A;BECCCCECFD@EFEE3CDABB@B@BC@CAAAA;:4;>@@AAAB<@@B?BBABBCBEEA@@;<<<;CCBBBACCB@C8;6;AAA
@ATNG8:01389:05488
GATGGTAGTGATACAGATCAGACACCAGAAGATCAGGAACTCTAGAAGAATTCAGATTTTTAACACGAGAGTAAACGTAAAAAGAAGGTTTTACAAGACTCACGTTAACAATATTGCAGCAGTACGCACACAATCGAAGCGCAGTAAGGATGGCTAGTGTAACTAGCAAGAATACCACGAAAGCAAGAAAAAGAAGTACGCTATTAACTATTAACGTACCTGTCTCTTCCGAAACGAATGAGTACGAGAGTCAGAGCAGAGCTACCATCGTTCTCCTTAAGTCT
+
<:@B=<=B@@?AA=AAAAC@CCAA@?;;589==9:4.57::;BECB@AA>A?BB??====+=7<<4748=BBBB>BA@@@@@0?@=@2::;&9999595999<:>5??AB@BCC@CCCABBCCCBBGCDCCB?BBAA?AA@>?@::2;>B@@=@AACDCCC?BBAABB@BC?BBB?B987?9>:?<@BDDD3@@<?=>=>?===-/,/=;;6:6:=@@@>AA99:@@9:9:9>3;00,/==;?BB@@@A799B>>>BB>AB@???=@???B=@??;?1818=;;
@ATNG8:01397:05474
GATGGTAGGCACTGCGCACACATCCCAGAAGATCAGGAACTCTAGAAGAATTCAGATTTTTAACACAAAGAGTAAACGTAAAAAGAAAGGTTTTAACAAGACTCACGTTAACAATATTGCAGCAGTACGCACACAATCGAAGCGCAGTAAAGGATGGCTAGTGTAACTAGCAAGAATACCACGAAAGCAAGAAAAAGAAGTACGACTATTAACTATTAACGTAACCTGTCTCTTCCGAAACGATGAGTAACTAATAGACTATCTGAGACTACCATCGTTCTCCTTAAGTCT
+
@BBB<BBB>?@@9:5=<=;AAA<<@8>CC?@;;5954;4;;;966B9=@;?9:;973333$35:;333,3==>>=6==<@@==,000(06;;;*/(/:*//:<672995:;@@<@>>:>>>>AA@???@A?@@AD<>99;8<<=<;77;;3;;?@C?C;;;:???;?===??<?D?99:>@?BAA8@9927>??@39;6=/--------(/(/55:6:69///)//6598889*/).::.5773:9;::5://*/;633668888888;:9>979;>>6=?;4:2<8<<88
@ATNG8:01407:05471
GATGGTAGCGCGACGAGCGTAGACCCAGAAGATCAGGAACTCTAGAAGAATTCAGATTTTTAACACGAGAGTAAACGTAAAAAGAAGGTTTTACAAGACTCACGTTAACAATATTGCAGCAGTACGCACACAATCGAAGCGCAGTAAGGATGGCTAGTGTAACTAGCAAGAATACCACGAAAGCAAGAAAAAGAAGTACGCTATTAACTATTAACGTACCTGTCTCTTCCGAAACGAATGAGTACTATGTAGAGCTCTATACTACCATCGTTCTCCTTAAGTCT
+
A=@@>@CCC@@ACCCDCCCCBCCCD=?@@@CABAAA>A?BBBBBBB?CD>A>ABBBCCCC2A?CBBBBBBBBCC=AA;;;;;*;B=A4::;*:BB?BA@ADCCCB?B?CC?BBC?BBBBCCCCCBBCCCCBB?BC?>:?AAAAAAA>A?B@?=@AABBCBB@@@AAAB@BB?BBC<??B>>7>;<798877(8@=D<::???CC7;8;=A@5;5;=???@CCCBBAA=A=ACC>CAA>ABBBCC@@@>>>AAAAAB@;;;;?>>>;===>>=AAA:?5;5;>??
@ATNG8:01419:05491
GATGGTAGTAGTACACTAGTCATACCAGAAGATCAGGAACTCTAGAAGAATTCAGATTTTTAACACGAGAGTAAACGTAAAAAGAAGGTTTTACAAGACTCACGTTAACAATATTGCAGCAGTACGCACACAATCGAAGCGCAGTAAGGATGGCTAGTGTAACTAGCAAGAATACCACGAAGCAAGAAAAAGAAGTACGCTATTAACTATTAACGTACCTGTCTCTTCCGAAACGAATGAGTACATAGATATACGTATAGCTACCTTCGTTCTCCTTAAGTCT
+
66<=:=BBBB@@@C@CCCCDCD@@@>AAC65;BB;;6;;A@A@BBB>B@>B=?BB;9:::'98=<>?=>>9337*7<:9995$5<.5.599+;<>:@==B=@>;?<@?AA?BBG?BBCDBBACBB000=000:==?B<>>B?@>==;@=A;:49@?>???>:@@999A=994:?=;=;0/*.89266999*;;7977:556<<8:595<9,5.5;?=@=@?B=>9=8=078>9?9949A999@=;@:87>;;9;;;:<=>::;<8=5=><:>>>9>;A;>=77
@ATNG8:01422:05505
GATGGTAGTGCGTGAGAGAGAGACCCAGAAGATCAGGAACTCTAGAAGAATTCAGATTTTTAACACGAGAGTAAACGTAAAAAGAAGGTTTTACAAGACTCACGTTAACAATATTGCAGCAGTACGCACACAATCGAAGCGCAGTAAGGATGGCTAGTGTAACTAGCAAGAATACCACGAAAGCAAGAAAAAGAAGTACGCTATTAACTATTAACGTACCTGTCTCTTCCGAAACGAATGAGTACGAGAGAGCACACGTGTCTCCATCGTTCTCCTTAAGTCT
+
@;?C=BBB:;9BABBCCCCCDDBBB>BBB@DCCC??<??ABBBCCB?AA>A?BBBBBBAB+?8BCAAABBBBBC=A>;;:;:*:@=A5;;;6;BCAABBCDCCCC@C@BB@BBB@CCBACBBBCCBCCCC@?>?C@?<ABCCBBBB?B@CBA?ACBBBBBC?CBBAAA?>>8???9>@99:28;;<A@@@@/;;7;??@@@@BA<@:==??1617?A@@@BA???:95:=?AA=D::99ABBDCBBBBB@@>AAAABADB===?<?A@A@;>>@<@:>:=>>>
@ATNG8:01423:05496
GATGGTAGCTATACGTATATCTATGTACTCATTCGTTTCGGAAGAGACAGGTACGTTAATAGTTAATAGCGTACTTCTTTTTCTTGCATTTCGTGGTATTCTTGCTAGTTACACTAGCCATCCTTACTGCGCTTCGATTGTGTGCGTACTGCTGCAATATTGTTAACGTGAGTCTTTGTAAAACCTTCTTTTTACGTTTACTCTCGTGTTAAAAATCTGAATTCTTCTAGAGTTCCTGATCTTCTGGTCTACTACACTGTACTCTACCATCGTTCTCCTTAAAGTTCT
+
:55=:>CCBCCBBAABBBBAABCBB@@=>A;;2::;:)59498;??CBCC@BBBAA<@;@A@@=B?BCB????8>8<=<<<'6838////(/8:<=B:923>/33387828<BBBB??<><<:>9=AA9:8<<8=>>A<7868:;<>::;@?=<=<9<<><??=A=AAA@>==888)87:<<-:,/,/:@>>,9/--94;///../.6848CCC*;99550526929<<<===<A<??@=<<///=5666??>>>A??>;;;<<77717:;;;6:::5:177./-)-3
@ATNG8:01420:05536
GATGGTAGCATCATGCATATCTCACCAGAAGATCAGGAACTCTAGAAGAATTCAGATTTTTAACACGAAGAGTAAACGTAAAAAGAAGGTTTTACAAGACTCACGTTAACAATATTGCAGCAGTACGCACACAATCGAAGCGCAGTAAGGATGGCTAGTGTAACTAGCAAGAATACCACGAAAGCAAGAAAAAGAAGTACGCTATTAACTATTAACGTACCTGTCTCTTCCGAAACGATGAGTACAGAGAGTACGATATGTCTACCATCGTTCTCCTTAAGTCT
+
BBBCADDCDA0/0///799;;>>>C<;;=454=<54055//////646838588887777$317==00*0<<8?;2:BCBDBB1@@?B=BBA3A::29B@@=BB;;5:9:>:?AA>AAC:;;BCBBBBBBCBB@BA@@=@:::??@C@C?D;;7:BCABBCC?CBBBBB?CB@AAB@BBA@A8=;;688;<<+9<7888?A??@@3837;995;5//0<<=@AABBBB??0/0;5;00/6:;<@BAAAA;:>BBBA??==>>>AB=BE;;:8>8838=A8=;88
@ATNG8:01427:05540
GATGGTAGTGCGTGAGAGAGAGACCAGAAGATCAGGACTCTAGAAGAATTCAGATTTTAAACACGAGAGTAAACGTAAAAGAAGGTTTTACAAGACTCACGTTTAACAATATTGCAGCAGTACGCACACAATCGAAGCGCAGTAAGGATGGCTAGTGTAACTAGCAAGAATACCACGAAAGCAAGAAAAAAGAAGTACGCTATTAACTATTAACGTACCTGTCTCTTCCGAAACGAATGAGTACACATCGTCGTGTCGTGCTACCATCGTTCTCCTTAAGTCT
+
;49@8=BABBBBABACHIDAA@00+/::49>@B@@=@AA@>>;=9BB?C?B@9:333&391888==BAB=@=5000///&/;5;)555&5<<7<?BBCBB:;;6;>CC>@@B@BCABB@AABFCCBBBBB?AA@@=@ABABB??=@>BBB@BBBCABAC?BBCDBB?BB?BCD@BA@@@:<8=>?:==>>'<>57858AA=>>5715857174;9>@@<@?@@A@@?A578A<@AA=AAAAABBBCCDB>>BBBAA>>>;;?=>9?>>>@;??=3:1819@=<
@ATNG8:01384:05595
GATGGTAGTGCGTGAGAGAGAGACCCAGAAGATCAGGAACTCTAGAAGAATTCAGATTTTTAACACGAGAGTAAACGTAAAAAGAAGGTTTTACAAGACTCACGTTAACAATATTGCAGCAGTACGCACACAATCGAAGCGCAGTAAGGATGGCTAGTGTAACTAGCAAGAATACCACGAAAGCAAGAAAAAGAAGTACGCTATTAACTATTAACGTACCTGTCTCTTCCGAAACGATGAGTACTATAGACTATCTGAGACTACCATCGTTCTCCTTAAGTCT
+
A<BC@CCBBBBCBBBCCCCCBBA@@=@CC@CCBA;;6;>ABBBBBB?BB?B@@?998777';6ABBBBCECBBA9?@:;;;;':?;?2:9:*9@>?CBABBCD@@>A?BD@CBD@DCBBBBCCCFBBBBBBB@CC@A>A@@@ABBB?B?B@@>@BAAABBB@BCBBBB?BB?BBC>??BBB=B@@<@==;<.=@;>>??A==>A<>:>@>?7;7;AABB?@@?CB??9=;999+:@@@BBCBB??@AAAA?@?@BBCCBBDBBB@BBBDG>AAB;?:?<@::9
@ATNG8:01401:05603
GATGGTAGGCACTGCGCACACATCCCAGAAGATCAGGAACTCTAGAAGAATTCAGATTTTTAACACGAGAGTAAACGTAAAAAGAAGGTTTTACAAGACTCACGTTAACAATATTGCAGCAGTACGCACACAATCGAAGCGCAGTAAGGATGGCTAGTGTAACTAGCAAGAATACCACGAAGCAAGAAAAGAAGTACGCTATTAACTATTAACGTACCTGTCTCTTCCGAAACGAATGAGTACACATCGTCGTGTCGTGCTACATCGTTCTCCTTAAGTCT
+
:69B:>BC@BBCBBCBBBCCGDCBB>BCB?CB::;A?A6;;CBCCC@CCACD@@@9::::)9=D?>?BBBBBCC>BBBBBBB0A@=?4:;:*:@@=BBBB?>>00*0;00+0@A<@AAAJCCBBCCBABC;;;:AAA?BBBB???@<@>@::8:CCBCBBC?BBBAAA@BB?99:;?>88122717787,7:5:>>><===@;>:>@@@;@6;;AAA=AB@@@>?;;=@@@7=00+000=@@>@>>>AA?A777777;<@?A@@>>>@8<<<393:5:;<=
@ATNG8:01404:05614
GATGGTAGCTCTGCTCTGACTCTCGTACTCATTCGTTTCGGAAGAGACAGGTACGTTAATAGTTAATAGCGTACTTCTTTTTCTTGCTTTCGTTATTCTTGCTAGTTACACTAGCCATCCTTACTGCGCTTCGATTGTGTGCGTACTGCTGCAATATTGTTAACGTGAGTCTTGTAAAACCTCCTTTTTACGTTTACTCTCGTGTTAAAAATCTGAATTCTTCTAGAGTTCCTGATCTTCTGGGCAGACTCTCACACGCCTACCATCGTTCTCCTTAAGTCT
+
<6;C@DCCBBCC@@@CCCDCCDCCCBBCBCCB?B?@@=@FAD?CCCCCCG?CCDBB?B?CCCD@C@CCCCBBCDD@BBBBB1BC@CCDD<BBC@BB>@@6;<@CCD@BBCCBBBD?BBB>@=@B@@@CCC>BCDC2@@CBBBBCDBBBBC99:?CCD@EE@D?BBCCCCCCB?C@@@@9@>CC5;;;;*;AABC=AAEEDCCBBA?BDFD2BBBCD@DACC@BBBBBBB?B?BBBBBB?BABB<BCCBBBBBBBBCCCC@BBB?BBBBC@CBB?B?B@BBAA
@ATNG8:01417:05582
GATGGTAGTATAGAGCTCTACATAGTACTCATTCGTTTCGGAAGAGACAGGTACGTTAATAGTTAATAGCGTACTTCTTTTTCTTGCTTTCGTGGTATTCTTGCTAGTTACACTAGCCATCCTTACTGCGCTTCGATTGTGTGCGTACTGCTGCTATATTGTTAACGTGAGTCTTGTAAAACCTTCTTTTTACGTTTACTCTCGTGTTAAAAATCTGAATTCTTCTAGAGTTCCTGATCTTCTGGATACACTCATGTGCACCTACCATCGTTCTCCTTAAGTCT
+
;::<8=DCCCCCCCCCBCCCBBCCCCCBBB??=?BBB=BE?B?BBBBBBA=AAAAA<A<BBAA>@>ABBABAAAB?BBCCC1A>:>BAB:BCBB?BBB@CC>>=<B@@<?AAAAAAA;AAA9>9>AA;;9;;;CAAA;>>>A???AAA?>>>@@@A<<<;<=:<;AA@<<<?>>:=>>AA5B;=799787+6899;47-----9<:>:?DDD/@===>6;6;?<A>>=??D=A;>>@@@@4::D=A@@@@@@@>>>AAAAA;;;;66///=5;;;69094:>>>
@ATNG8:01419:05599
GATGGTAGTATCTAGTCTACGAGAGCCAGAAAGATCAGGAACTCGTAAGAAGAATTCAGATTTTTAACACGAGAGTAAACGTAAAAAGAAGGTTTTACAAGACTCACGTTAACAATATTGCAGCAGTACGCACACAATCGAAGCGCAGTAAGGATGGCTAGTGTAACTAGCAAGAATACCACGTAAAGCAAGAAAAAGATTGATACGCTATTAACTATTAACGTACCTGTCTCTTCCGAAACGAATGAGTTACACACTCTCATATGACACTACCATCGTTCTCCTTAAGTCT
+
;;;=:=>A=9/////<<=<;=@@@;939444)488:;<9:687----(-505739187333=<<,=0338::::<===6226>?>>+69768==>8AAA=BB:;5<<45268<<7<<<5543;=9696D?@666=B?ABBA799>:?@@@@C>A;:69>=;?888?B??BAB;?@<9971;73333(396(.....$...(./3755265=9>75549.4.444::5::4338828-333(399,33:37.7>>;:<;<B99522<:99:::97;866606--(-(-39-/4
@ATNG8:01422:05606
GATGGTAGCAGACGTGACAGAGCGCCAGAAGATCAGGAACTCTAGAAGAATTCAGATTTTTAACACGAGAGTAAACGTAAAAAGAAGGTTTTACAAGACTCACGTTAACAATATTGCAGCAGTACGCACACAATCGAAGCGCAGTAAGGATGGCTAGTGTAACTAGCAAGAATACCACGAAAGCAAGAAAAAGAAGTACGCTATTAACTATTAACGTACCTGTCTCTTCCGAAACGAATGAGTACTATGTAGAGCTCTATACTAATCGTTCTCCTTAAGTCT
+
:66=;<BBCDDDCAABBCHCCCCCC?;;;=@@@@@@;@?BBBCCFC?BA?A99:BEECCC3B?B=8888<;===6<:<<===(9=49.555&5<>:==B>=@=;<5;=;;6;AA?BBBBCFICBCCCCBBBC?A@:939>9:9=993:=A@?<>AA?ABBB?BBB???@AA=BBB@BBCCC>765689:::+9<;AAAABB>>>8=:857=/7078::@?A@??>993707>>3;8849ABCCAA=>>>>AAAA>;;;988;;?;?>>A?A>>9;6;5=777
@ATNG8:01379:05640
GATGGTAGAGTATCATGTGTATCTCCAGAAGATCAGGAACTCTAGAAGAATTCAGATTTTTAACACGAGAGTAAACGTAAAAAGAAGGTTTTACAAGACTCACGTTAACAATATTGCAGCAGTACGCACACAATCGAAGCGCAGTAAGGATGGCTAGTGTAACTAGCAAGAATACCACGAAAGCAAGAAAAAGAAGTACGCTATTAACTATTAACGTACCTGTCTCTTCCGAAACGAATGAGTACTGTATCTATGTGTGCGCTACCATCGTTCTCCTTAAGTCT
+
@<<>>@;BBCABCCCCCCBBB@?@A<?AA=@@>@<;2:;AAABBBC?CB?B=@BBBCBBC0B=ACCBCCBB;;;6;BBCIDD2GE@D8;;;*;AA@BBBBA@AAA=A?A@<@>>4><<AACCC;<<HDBBBC?CB;<7<;;;CCBB@C@BBC?A@BAA;;:?AAAAAA?@@:@@@399999,7738;;;;;,;><>677?=99:+/*/9:>0717@;;;@B@??000+0*000(///)/<<;<<?8:89/////9;;;@==;;77/7:95;8==<8<;A:?888
@ATNG8:01385:05631
GATGGTAGAGAGACTGTAGCGCACCCAGAAGATCAGGAACTCTAGAAGAATTCAGATTTTTAACACGAGAGTAAACGTAAAAAGAAGGTTTTACAAGACTCACGTTAACAATATTGCAGCAGTACGCACACAATCGAAGCCAGTAAGGATGGCTAGTGTAACTAGCAAGAATACCACGAAAGCAAGAAAAAGAAGTACGCTATTAACTATTAACGTACCTGTCTCTTCCGAAACGAATGAGTACGTGTGCGACGTGTCTCCTACCATCGTTCTCCTTAAGTCT
+
95;>:?CCCCCCBBBCCCBBBBBCD>CCC?CCBB??>??BBBBACA?BD=@=@BBBBBBC3C?ABBCCA@AADF>A@::::9*:B>C5<;;6<DFADBCCCCCBB@B@BB?BCB>BBBBCCCCCCBBBCCCC?CDCC>AB=BAAA?B@BBC?CCCBBBBB@BBBAAA?BC?999<>?BBC=BA@<=<<<?.:A:?;;;AAABA<@;>>??1717AAAB?BCCBBBB<;:;@@7@00,0>>@A@?@@@AAA>>>AA===@@588A=AAAAB=AAC?@9>:>///
@ATNG8:01405:05647
GATGGTAGCACGACACGACGATGTGTACTCATTCGTTTCGGAAGAGACAGGTACGTTAATAGTTAATAGCGTACTTCTTTTTCTTGCTTTTCGTGGTATTCTTGCTAGTTACACTAGCCATCCTTACTGCGCTTCGATTGTGTGCGTACTGCTGCAATATTGTTAACGTGAGTCTTGTAAAACCTTCTTTTTACGTTTACTCTCGTGTTAAAAATCTGAATTCTTCTAGAGTTCCTGATCTTCTGGAGATACACATGATACTCTACCATCGTTCTCCTTAAGTCT
+
89?@=@AB@==<<<;9;99555<<;;;><=>>9CCCC>BCAC?@@BCCCC@CBBCCAE?@?@?;?;???CACB@A9=<===,;?8@????5?BBB?BBB?BB@BBBBBB?BBBB?=>>=BBD=B===<;;;=?;>>>A=@@@???@@?@?A@???@=;;;<==:=>@@?AAAAAA=@@@AA5B<A:=?CCC/??;;;6;AA?>?B>>><>BBC/@>??A<A=AA:<<<A?@?=A;@@?B:868>?;;=<@@AA>====<:::///3-3/--949,,*-)-)-333
@ATNG8:01423:05638
GATGGTAGGTGCACATGAGTTTATCCAGAAGATCAGGAACTCTAGAAGAATTCAGATTTTAACCGAGAGTAAACGTAAAAAGAAGGTTTTACAAGACTCACGTTTAACAATATTGCAGCAGTACGCACACAATCGAAGCGCAGTAAGGATGGCTAGTGTAACTAGCAAGAATACCACGAAAGCAAGAAAAAGAAGTACGACTATTTAACTATTAAACGTACCTGTCTCTTCCGAAACGAATGAGTACCTCTCAGACGCTCGTCCTATCGTTCTCCTTAAGTCT
+
@?@B@DCC?BBBCDCBBBBBB=BA@=@CC?CBBBB@>A?BABBBAC>??;?=@ACBCFD6@=A589AAABAC=A985777(765=399928;A:>5569;99<:)816=498:068><<<??<656///8838=@@<=;;;=;;;:>;=>==AA===ABB<?;;;BD>>>7;;@;>>;;;3;AA8=>>>>/=A888/:///6///(/597//(//(/797727?A665A:>:=DD:;:;<>=<A===388;;?@@;;;@>>>@<<;;BBB;>>B=B7;7;===
@ATNG8:01380:05694
GATGGTAGTGCGTGAGAGAGAGACCCAGAAGATCAGGAACTCTAGAAGAATTCAGATTTTTAACACGAGAGTAAACGTAAAAAGAAGGTTTTACAAGACTCACGTTAACAATATTGCAGCAGTACGCACACAATCGAAGCGCAGTAAGGATGGCTAGTGTAACTAGCAAGAATACCACGAAAGCAAGAAAAAAGAAGTACGCTATTAACTATTAACGTACCTGTCTCTTCCGAAACGAATGAGTACACATCGTCGTGTCGTGCTACCATCGTTCTCCTTAAGTCT
+
:5==8<<??;>666AAACCCCDA@@:@A>;=@?AA?;@7>;=??;=;77-3-37777888)86::<CBB@@??<5=<;;;;;$4;6;.555&59949:5;9:5<<8=:??::AA5::BBBBBDLCBBB@@>>8=949:::===>>?9>8@9945><<<<<=9<<===@;@>9<<<8<;<8</7775566665$294:55899>><6<05558(/(/3<<<8984>>;?:858=C<B<@?AABBCCBB>?:876?<>933338899:5:::::6<5505/515666
@ATNG8:01399:05684
GATGGTAGCACACGAGATCTCATCGTACTCATTCGTTTCGGAAGAGACAGGTACGTTAATAGTTAATAGCGTACTTCTTTTTCTTGCTTTCGTGGTATTCTTGCTAGTTACACTAGCCATCCTTACTGCGCTTCGATTGTTTGCGTACTGCTGCAATATTGTTAACGTGAGTCTTGTAAAACCTTCTTTCTACGTTTACTCTCGTGTTAAAAATCTGAATTCTTCTAGAGTTCCTGATCTTCTGGGCAGACTCTCACACGCCTACCATCGTTCTCCTTAAGTCT
+
@??B?CBABBBBBBBBBBBBBAA@ABBBBBBC@CCCH>CCAD@A@@CCCD?BBCCC@C?ABBD@C@BBCCCBA@@8::999$:>8>@A@:@B??>?AA<AB?A@AC@@=AAAABB@@<@@@=@==>>>>>@@<@B@@;?@B:C@;;;BBBABAA=;?@?;;;6;<@@AA@@?@?;?;:;:/:8<8>@@8@678@DD;A?@@@@====08988(8=>?B<@<??<???@>>><A=@@@@@A:=888-8=????BAAAAAB=>:>@@=>>>AB;???;@=B<>>::
@ATNG8:01399:05717
GATGGTAGAGAGAGCTCTCTCATTGTACTCATTCGTTTCGGAAGAGACAGGTACGTTAATAGTTAATAGCGTACTTCTTTTTCTTGCTTTCGTGGTATTCTTGCTAGTTACACTAGCCATCCTTACTGCGCTTCGATTGTGTGCGTACTGCTGCAATATTATTAACGTGAGTCTTGTAAAACCTTCTTTTTACGTTTACTCTCGTGTTAAAAATCTGAATTCTTCTAGAGTTCCTGATCTTCTGGTGAGATATGCATGATGCTACCATCGTTCTCCTTAAGTCT
+
ABBC@BBCBBBC@@BCBCIBCBB8BA@@AIHIACBBB>BC@C@CCBBCCCADCBCCAD>AACC?B?ABBBBB@>?:78899+?A<A@AA:A????BBB?BB???>CAA>ABBBB?@@=BCC<?<>>;?>=<=<@@@A<AACDAAAAAAAAAA>>>7:;=;?@<@=BB???@AAB;?>BBB6A<@:=<@@@/??;==1966///<==@;<@@@,=///@9=5>><A>>>>>@<A<@AD???5::B<AA>>>>>=@@A>>;;;??<94<<<>A=B>9693838///
@ATNG8:01402:05676
GATGGTAGTAGTACACTAGTCATACCAGAAGATCAGGAACTCTATAAGAATTCAGATTTTTAACATCGAGAGTAAACGTAAAAAGAAGGTTTTACAAGACTCACGTTAACAATATTGCAGCAGTACGCACACAATCGAAGCGCAGTAAGGATGGCTAGTGTAACTAGCAAGAATACCACGAAAGCAAGAAAAAGAAGTACGCTATTAACTATTAACGTACCTGTCTCTTCCGAAACGAATGAGTACTATAGACTATCTGAGACTACCATCGTTCTCCTTAAGTCT
+
>?99.4;>:;955<<=>>>=<95550599455////)/)/79/46;9==:>98<///;;;'<6:0//8;455<==488:<<<<+<<9<8;==/44<6??BBCBBBB?B?BD@CAA<A@@@IDBBCCCBBAB::59A::5:@A=????:@<@::79CCAABBB?BBBBBC@BC?ABA<?;?>>4=::4::;;;.;D=B<;;>>>@A<?;>>??6;5;>:::=?@?ABAB?C?BBB<AAB?BBBCFDC;;;>>>?@B@BBBBBABA??<?BBBB>??A>B39399:9
@ATNG8:01412:05706
GATGGTAGTGTCATATGAGAGTGTGTACTCATTCGTTTCGGTAGAGACAGGTACGTTAATAGTTAATAGCGTACTTCTTTTTCTTGCTTTCGTGGTATTCTTGCTAGTTACACTAGCCGTCCTTACTGCGCTTCGATTGTGTGCGTACTGCTGCAATATTGTTAACGTGAGTCTTGTAAAACCTTCTTTTTACGTTTACTCTCGTGTTAAAAATCTGAATTCTTCTAGAGTTCCTGATCTTCTGGGTCTCTCTCTCACGCACTACCATCGTTCTCCTTAAGTCT
+
@AAA>BEEBBABCCDCCCDDC@@BCCCBBB9979A@A<@@=@DDCCCDBB@BCCCC?C=AACC@D?BBBCCCCDD?BBBCC3CC@CBBB=BCDDBCBC?BF9;:BDCEAFBCCCCCD?BAA?C@DDABCCBB?BCDD?CBBDBBBCCCDCDBBBB?CBB?BC@D=AAACCCCDD?CCCCC;C@D@CCCCC5CCCCB>CDDCDDCCBB?CDDD1CBBBC>B>BG@CCBBBBB@C@CCCBCC@BBBB>BCCECBBCCBBBCCCAAAC@BBACD?BBA?B@B>BAAA
@ATNG8:01413:05699
GATGGACGTGTCAGTATGATGAGTGTGTACTCATTCGTTTCGGAAGAGACAGGTACGTTAATAGTTTAATAGCGTACTTCTTTTTCTTGTCTTTCGTGGTATTCTTGCTAGTTACACTAGCCATCCTTACTGCGCTTCGATTGTGTGCGTACTGCTGCAATATTGTTAACGGTGAGTCTTGTAAAACCTTCTTTTTACGTTTACTCTCGTGTTAAAAATCTGAATTCTTCTAGAGTTCCTGATCTTCTGGACAGAGTGTGCAGATACTACCATCGTTCTCCTTAAGTCT
+
000>6///7///555977////979994444444.49993:97<0655::-.*-----38357/44)5.5:;<<<=@@;99999'9854449929:;>255=8;;455;;;=7;;;;;::;7655:>:>@@>?<@>9=>99250>000/97//44:9998<550/7275//)/8/45<<8<::::+939399;;;$44444)5;45555555.5;;;(5////)/)//5<<>666=8=:===?@@7;;<7:4455==@>@<666656@A@9>>5/07///7<5<8<666
@ATNG8:01418:05692
GATGGTAGTGTCATTGCGCGTCGTCCAGAAGATCAGGAATCTAGAAGAATTCAGATTTTAACACGAGAGTAAACGTAAAAAGAAGGTTTCACAAGACTCACGTTAACAATATTGCAGCAGTACGCACACAATCGAAGCGCAGTAAGGATGGCTAGTGTAACTAGCAAGAATACCACGAAAGCAAGTAAAAGAAGTACGCTATTAACTATTAACGTACTGTCTCTTCCGCAACAGAATGAGTACTGTATCTAATGTGTGCGCTACCATCGTTCTCCTTAAGTCT
+
:55=8<BCDBCCEE>;ABBAA<BCD@CCC@CBBBBB?B?BDBABC@@@=@>@@?9999-:3999:99ABBBB<B??@>>>'77036<=5774;6:<8:9::00)099:6@>><@?=>;;;???===???D<BAAA<AAAA>>>?:=8><<8<:;;?AAA<@A@???;>>:>AG<?@@@?9>;;6;@@@A6@A<@;;<@@@?@<?<<<<<,/*-963///66666067///0559935576---6---26,-(--44555222663888550553.3(.(....
@ATNG8:01401:05739
GATGGTAGGCGTGTGAGAGTCTGCCCAGAAGATCAGGAACTCTAGAAGAATTCAGATTTTTAACACGAGAGTAAACGTAAAAAGAAGGTTTTACAAGACTCACGTTAACAATATTGCAGCAGTACGCACACAATCGAAGCGCAGTAAGGATGGCTAGTGTAACTAGCAAGAATACCACGAAAGCAAGAAAAAGAAGTACGCTATTAACTATTAACGTACCTGTCTCTTCCGAAACGAATGAGTACGAGAGAGCACACGTGTCTACCATCGTTCTCCTTAATTCT
+
;55=8@BB?BCBBCBBBCCC@AACC>CDE@CCCCCC@C?BBBABCD@BB?B?BBBA????1?=A@AABBBBBBB<@@<>===,<@:?2999+:9A?ABBA@@@AB:;:>@;?@>:<<==?=<<?>>>AAA<<8<ACF7;;=>>==@:A;C8858A?A?>>A:>?AAAA>BB>BBB>B>>>>7;;;666666(6818=?AA@@@B<?;?@::7:<>@@@@;>>>>>>>:>:>AA:?AB>BBBBB>@=>>>?<><@???A>>>?>>>;A;;;>9>>A=B:=:;;?=
@ATNG8:01417:05742
GATGGTAGCACGACACGACTATGTGTACTCATTCGTTTCGGAAGAGACAGGTACGTTAATAGTTAATAGCGTACTTCTTTTTCTTGCTTTCGTGGTATTCTTGCTAGTTACACTAGCCATCCTTACTGCGCTTCGATTGTGTGCGTACTGCTGCAATATTGTTAACGTGAGTCTTGTAAAACCTTCTTTTTACGTTTACTCTCGTGTAAAATCTGAATTCTTCTAGAGTTCCTGATCTTCTGGTATGACTAGTGTACTACTACCATCGTTCTCCTTAAGTCT
+
@<BC@BCCCCBCBCBB;99A;=BBGDHGCCCC@BA@A=AB@C@BBAADDD?ABBBB?B?BBBB?B?CCCAAABCC@BBBBB2@A<B9:9,7??C?AAC@CC<??BBCDABBBB>;;A;>>A:>:=AABA@@@=@A>>;===>;;;AAAA@@<;;>====<>>:=<A@@;;;A;;59?>>>2?;?<??BBB/==777)------2--....&.7888372662...;33649*//9699-//=59<;?A@==>@==>BA@@A;;7;??@@<@@@<@<A<A@@@
@ATNG8:01431:05163
GATGGTAGCGCGACGAGCGTAGACCCAGAAGATCAGGAACTCTAGAAGAATTCAGATTTTTAACACGAGAGTAAACGTAAAAAGAAGGTTTTACAAGACTCACGTTAACAATATTGCAGCAGTACGCACACAATCGAAGCGCAGTAAGGATGGCTAGTGTAACTAGCAAGAATACCACGAAAGCAAGAAAAAAGAAGTACGCTATTAACTATTAACGTACCTGTCTCTTCCGAAACGAATGAGTACGATGAGAGAGCTCTCTCATCGTTCTCCTTAAGTCT
+
?A@D@CCCBCCBC@A@CCCBBCCCC=BBB?DCCCBB>?<?BGDCCC?BB?A?BDC>>>>>.??BBB@BAACCDD=@>;;:::*:A=A5;;;-;AA;@@@BAAA?@=@?CC@DCC=??DCDBBBCCCBBBBCC@DBBB>AA@@@@>=:@?C@?=ABBBBBCB?CBBBBB?BB?>>?49:?<</:983:=>>>?'=<8<::;EAAAA7<7;>==1838DCCC=?@CAA9:79?BBD=BBB?CCECBB?;:??==>>?AA???A???BAAA;>>>:>1819?@@
@ATNG8:01432:05156
GATGGTAGTTTAGAGCTCTACATAGTACTCATTCGTTTCGGAAGAGACAGGTACGTTAATAGTTAATAGCGTACTTCTTTTTCTTGCTTTCGTGGTATTCTTGCTAGTTACACTAGCCATCCTTACTGCGCTTCGATTGTGTGCGTACTGCTGCAATATTGTTAACGTGAGTCTTGTAAAACCTTCTTTTTACGTTTACTCTCGTGTTAAAAATCTGAATTCTTTAGAGTTCCTGATCTTCTGGGCGCGCTGATATGCGCTTACCATCGTTCTCTTAAGTCT
+
@:;>:>BBBB=BDDCBDCBBCBCCCCCCBCAA?BCCC>CC@B>BB@@BBB?BC@@A@C@BBBD@C@C@@@CBBBB>BDCCC3BB?BDDC>???C?BBB?BB?99:A:959CCCAAAA<??A;><>@A;;;<;<AA=>:=C?888>@@@ABBC6665///9==9=9B??=>=@==7;;ADD;D=D5;;BBB/@@<<<1:77///<<;?<?DDD/@?>?>7@3776*//6<<9=9=;;;<<76///(/..6365855/--2--)-<5;==::6:///7=7==;;
@ATNG8:01437:05163
GATGGTAGGCGACATACATACGCGCCAGAAGATCAGGAACTCTAGAAGAATTCAGATTTTTAACACGAGAGTAAACGTAAAAAGAAGGTTTTACAAGACTCACGTTAACAATATTGCAGCAGTACGCACACAATCGAAGCGCAGTAAGGATGGCTAGTGTAACTAGTAAGAATACCACGAAAGCAAGAAAAAAGAAGTACGCTATTAACTATTAACGTACCTGTCTCTTCCGAAACGAATGAGTACGATGTGATCTCGTGTGCTACCATCGTTCTCCTTAAGTCT
+
AA@?7;>B=B@@?ABBCCABADCEEABCC?;:;;;;=A=@@BCAAA???<?>AACBBBBB2B=AACBBBCDCBB;@@;;;;;*;B>A=ACA7ACC@CBB@@>@00+0;>><@AA@CCFCBCBBBBBCCCBBC@CBBB?@ACCAA@?;@=@AA>BGGFDAAA@BAAB??=?D?CCC?BBBBC=B994:=====&=A=:9:BB@A@@:=8====8=8<<@@?;@A;;;AB?B?BCD>BBB?A>==<=00/?;;:AAA?899A@874AA>774;@==>>;>0/*/>//
@ATNG8:01440:05127
GATGGTAGTGTCATATGAGAGTGTGTACTCATTCGTTTCGGAAGAGACAGGTACGTTAATAGTTAATAGCGTAACTTCTTTTTCTTGCTTTCGTGGTATTCTTGCTAGTTACACTAGCCATCCTTACTGCGCTTCGATTGTGTGCGTACTGCTGCAATATTGTTAACGTGAGTCTTGTAAAACCTTCTTTTTACGTTTACTCTCGTGTTAAAAATCTGAATTCTTCTAGAGTTCCTGATCTTCTGGGATGTGTGCGCAGTGCCTTCCATCGTTCTCCTTAAGTCT
+
<BAB?A;:6;65DA@;9;69@@@ABBA@@C;;7;@@@;AD?BABBBBDCB?BCCBB@A?CBBA?BACAA@B00*0@900000$0/)48==4:;@A?BBE@CC:;;BB@A?BGFHFCCC@BBB@C@CBBBBAABBDDDD>ABCICBAAGCBBBBB@A=@@@<;;5;<A@AA@AAAB@CCFDD:CAGABBBBB1;;CDE8;;;;;;AA@@=BBBB2B?@AA?BACC@BBB@@@B?C>AABCCC@CCFI9B0000000<@@:;0>;>;>,00>??;?BC@B@B=?>99
@ATNG8:01440:05147
GATGGTAGTGCGTGAGAGAGAGACCAGAAGATCAGGAACTCTAGAAGAATTCAGATTCTTAACACGAGAGTAAACGTAAAAAGAAGGTTTTACAAGACTCACGTTAACAATATTGCAGCAGTACGCACACAATCGAAGCGCAGTAAGGATGGCTAGTGTAACTAGCAAGAATACCACGAAAGCAAGAAAAAAGAAGTACGCTATTAACTATTAACGTACCTGTCTCTTCCGAAACGAATGAGTACTAGAGTCAGAGCAGAGCTACCATCGTTCTCCTTAAGTCT
+
8<=>7<<CBBBCAB@@A;AA=@00+/::6:ACB??7;:<<<;:9948;2;28<99/(//16(//6///68::=37733333$3=:9,333&399188373::==8=8<<78?A7;;?ACBA@ACCBBCCCC?BD@@>ABBBB@;:30;@00*0<;78;<@7?849?@=@B;??C<AABBB<A@@;000000%0:500/=:;:::5=888>?59488;=B?AA@@@??<?:BCE<?>B?BB@@AA@???999@@@@AA@ABAAACC?>==>C788=9=0818<88
@ATNG8:01440:05166
GATGGTAGACATATCGTACTCTCTGTACTCATTCGTTTCGGAAGAGACAGGTACGTTAATAGTTAATAGCGTACTTCTTTTTCTTGCTTTCGTGGTATTCTTGCTAGTTACACTAGCCATCCTTACTGCGCTTCGATTGTGTGCGTACTGCTGCAATATTGTTAACGTGAGTCTTGTAAAACCTTCTTTTTACGTTTACTCTCGTGTTAAAAATCTGAATTCTTCTAGAGTTCCTGATCTTCTGGGCAGACTCTCACACGCCTACCATCGTTCTCCTTAAGTCT
+
?@AD@DCBCBBBCCCCDCCCCABCHCBBCGCA=A@?@;@A>A@BBABABCAEDBBB?B;>?@@7B>AABBBBB?@===99=+9=:>===5=<>87B?@=AC@:;;E;;7;EB>=<AA<@@@=A=<<<768=>=BB@@<@AA@@@@@@@AAA@===8===:>C>G=A@@>>>@?>9=;;;;/;:>:>:;;;,<;<;@,//76:9=AAA8====.=:;;>9=9=><A>>>??@<?;?ADBAA5::BB9?;;:>>@???A>??7477743---3-3;B=B;A<@==8
@ATNG8:01451:05158
GATGGTAGGACGAGCGTCTGAGAGGTACTCATTCGTTTCGGAAGGGACAGGTACGTTAATAGTTAATAGCGTACTTCTTTTCTTGCTTTCGTGGTATTCTTGCTAGTTACACTAGCCATCCTTACTGCGCTTCGATTGTGTGCGTACTGCTGCAATATTGTTAACGTGAGTCTTGTAAAACCTTCTTTTACGTTTACTCTCGTGTAAAATCTGAATTCTTCTAGAGTTCCTGATCTTCTGGTGTCTGATCTGTATCACTACCATCGTTCTCCTTAAGTCT
+
@@>@<B@@>@CBBB@ACCCDDCDC@BCBCCBB?BAAA<AA=A<@@:@AAA?BBBCE@C?CB@A?AADDCBBBBA@>;;;;.:;2::99(4@@;=BBB>AC7;;<DBB?CCBCBCBB@BA@1757?>???>>;>ABB?B?@A@@@@@@AAAA>>>:9<<8995:<A>?>>=A?>:=8888,8:@:9888)66=;;3;5555599//.//'.8:;>7:5;?:;;;;;;:4;8;;;===5;;;=ABBA???A@==@///=<<>><>B:::9=//+/1616663
@ATNG8:01460:05144
GATGGTAGTGCGTAGAGAGAGACCCAGAAGATCAGGAACTCTAGAAGAATTCAGATTTTAATACGAGAGTAAACGTAAAAAGAAGGTTTTACAAGACTCACGTTAACAATATTGCAGCAGTACGCACACAATCGAAGCGCAGTAAGGATGGCTAGTGTAACTAGCAAGAATACCACGAAAGCAAGAAAAAGAAGTACGCTATTAACTATTAACGTACCTGTCTCTTCCGAAACGAATGAGTACACATCGTCGTGTCGTGCTACCATCGTTCTCCTTAAGTCT
+
BCCC@DDBABBDCABACCCDB9998;CC@CBAA@?<@<AABBBBDACC=?=?BBBBCC:C>@ABBBCDBBBB9@?@@@@@0@B=A<@@A9ADF@CBBBCCDCC?C@CC?A@?=CAAACBBBCCCCBBACD@CCBB?BBBBAAA@<A@CBC@BBBBBB??=?CBBBA?CC@BBB?BBBBB>B?>:=====.=D>A866A@@=>9;9<>AB7:7;ABBB?BB???BA?C?CDD>BAA>ABBBBBAAA>>BB@BBBAAAB???BBF@BBC>B:>>>8=4;5;>>?
@ATNG8:01461:05165
GATGGTAGTGATACAGATCAGACACAGAAGATCAGGAACTCTAGAAGAATTCAGATTTTTAACACGAGAGTAAACGTAAAAAGAAGGTTTTACAAGACTCACGTTAACAATATTGCAGCAGTACGCACACAATCGAAGCGCAGTAAGGATGGCTAGTGTAACTAGCAAGAATTCCACGAAAGTAAGAAAAAGAAGTACGCTATTAACTATTAACGTACCTGTCTCTTCCGAAACGAATGAGTACAGAGAGTACGATATGTCTACCATCGTTCTCCTTAAGTCT
+
?::BACBBBCCCCCCCCDCCCDDDCCCBACCCCCC?C@CCC@?@C?CC?C@@??AA>>=+B?CC?>?ABBBBB9?>;;;;;';@;@4;;;*:@BBBCBCCCDCC?C?CE@C@@>@CCBCBBBCC@@@DDCD?CCBB@BAAAAA>><@@CCC@CCCABBCCADCBBBB>@@>A@C?CDCBB=AAB=;;;;;*:B?BBECBBBBB?A8;;CB@C?BGBBB?CCBBBBB>A>ACC>BBB@BBABBA>>>>>>@BBA@@@A>==>AAA=A@??A:>>B=A<A<@>>>
@ATNG8:01464:05126
GATTAGCTATACGTATATCTATGTACTCATTCGTTTCGGAAGAGACAGGTACGTTAATAGTTAATAGCGTACTTCTTTTTCTTGCTTTCGTGGTATTCTTGCTAGTTACACTAGCCATCCTTACTGCGCTTCGATTGTGTGCGTACTGCTGCAATATTGTTAACGTGAGTCTTGTAAAACCTTCTTTTTTACGTTTACTCTCGTGTTAAAAATCTGAATTCTTCTAGAGTTCCTGATCTTCTGGAGATATCATCACGAGCTACCATCGTTCTCCTTAAGTCT
+
;6@<@?A@<D>666==>A;65555555<;?6AABB9A@5:4:BADD;;69@@;;09:>CDFAF>@@BBBCDCF@BBBBB3BC;@AAA<@BAA>AAA=@A9??@A??<?AABCB??===><A=@@@@;;;><????7;;@>>>BAAAA>>>??B=??@<??<>;>A@@@A;;;<>==BA1838<@@DCCC'<<77;.6-----7::><ABAA/>>@?>:?6<<8===?==>;?:??;;6=59//*/;;::>???AA;::<<<<=6<<:554888050548;8;
@ATNG8:01433:05216
GATGGTAGTATATGCGCGTCGCTATTCAGAAGATCAGGAACTCTAGAAGAATTCAGATTTTTATCACGAGAGTAAACGTAAAAAGAAGGTTTTACAAGACTCACGTTAACAATATTGCAGCAGTACGCACACAATCGAAGCGCAGTAAGGATGGCTAGTGTAACTAGCAAGAATACCACGAAAGCAAGAAAAAAGAAGTACGCTATTAACTATTAACGTACCTGTCTCTTTCCGAAACGAATGAGTACGAGAGAGCACACGTGTCTACCATCGTTCTCCTTAAGTCT
+
554@;<;;5=::///:</0/<>B@?8<:::7599BBB;A?AC@@@BB5:;4;44<955A>>+==<<<A@CCC@??9?9;6AAA+<<9<<@@@2=<=8<5:9588=<9=9=?:?@B=??CBBCBBBBA@@@::9<A@??;>@@@@@@A<=9=00,0>><@==C?B@@@=?9?B?@==8=<<;<,65<298AAAA(>>499;;<A@:;7:6=999374:;?=>588>>>898)74;7;3733,38;88=B==8;;;8>>BA>>>>@AA@D=A=>;;5;;;;?=A=@@@8
@ATNG8:01435:05214
GATGGTAGGCGTGTGAGAGTCTGCCCAGAAGATCAGGAACTCTAGAAGAATTCAGATTTTTAACACGAGAGTAAACGTAAAAAGAAGGTTTTACAAGACTCACGTTAACAATATTGCAGCAGTACGCACACAATCGAAGCGCAGTAAGGATGGCTAGTGTAACTAGCAAGAATACCACGAAAGCAAGAAAAAGAAGTACGCTATTAACTATTAACGTACCTGTCTCTTCCGAAACGAATGAGTACAGAGAGTACGATATGTCTACCATCGTTCTCCTTAAGTCT
+
@?@C@CCB@CC@@ACCCCBBBBDDD=CCDABBBB@@=@@BCCCCCC=@@;?;=BB98889):;>@@AAAAA???5=@:9889(:B<B3:99.7=?>BBA@BCB>=7;7:B<@@@<@>>>@@AA?A=@@@A==9=A??:>>AA>>=?=C=B;;7<>>A@@??;?BAAAA?AA>??@>?=566(8<=;@DEEH/8858@@AA@@CC:A<AA==:==AA@??:><>><>>:=:::90;?>9?CFCC@>>AAAC??A?>?@A>==??@@:@=>>C9>>>:>5;5;??@
@ATNG8:01436:05202
GATGGTAGTATCTGCACACTCTGTCCAGAAGATCAGGAACTCTAGAAGAATTCAGATTTTTAACATCGAGAGTAAACGTAAAAAGAAGGTTTTACAAGACTCACGTTTAACAATATTGCAGCAGTACGCACACAATCGAAGCGCAGTAAGGATGGCTAGTGTAACTAGCAAGAATACCACGAAAGCAAGAAAAAGAAGTACGCTATTAACTATTAACGTACCTGTCTCTTCCGAAACGAATGAGTACTATAGACTATCTGAGACTACCATCGTTCTCCTTAAGTCT
+
555>:@ECCC@@666>666A>>==<6555.55///;)/)/78/433-4848=99884BBB1B8B@?::;777373)3766888'//(/(///&/676;===:76252'2189499;5::;;?CCCCCDCC@@@C?CCAA=BCCCAA@B=A@C@?=?BBBBDCC?AACCCC?BB@999789@??8=;:4:::;;.;=:?888@@@KD=A:@@AA7;5:>ABB?@@?BBAA=A=???:?DD>AABBBCBDDCBC@===DABACCBBBBB?BAAAG?AAB?B4748>>>
@ATNG8:01447:05206
GATGGTAGGACGAGCGTCTGAGAGGTACTCATTCGTTTCGGAAGAGACAGGTACGTTAATAGTTAATAGCGTACTTCTTTTTCTTGCTTTCGTGGTATTCTTGCTAGTTACACTAGCCATCCTTACTGCGCTTCGATTGTGTGCGTACTGCTGCAATATTGTTAACGTGAGTCTTGTAAAACCTTCTTTTTACGTTTACTCTCGTGTTAAAAATCTGAATTCTTCTAGAGTTCCTGATCTTCTGGGTGCGCTACAGTCTCTCTACCATCGTTCTCCTTAAGTCT
+
0//<7<<<6?=666596=>BBBCC@DGCDBCC@B@@@;@B?C@@ABBBBB?CCCCCAB@BCCC@CICBBBAAACB=A@AAA2AC@DCCD>CBCB?CA@<@C7;;;CCCACCCDBBBB>B@@>@@CBDCCBBB=@@@B>B;;;CC@@@@@CBA?9939457<<8=9==>>>@@@@<@??>=0<.9.99@@@,@@@AA8?:;;?9:99:89DDD1BBBBD?C?CD@CC@@@CC@C?AAAAA@;?:;<8;CBCBBA@@DC;;;;:@@>9@?:99>BAD?C>@>@BBA
@ATNG8:01447:05212
GATGGTAGTGCGTGAGAGAGAGACCCAGAAGATCAGGAACTCTAGAAGAATTCAGATTTTTAACACGAGAGTAAACGTAAAAAGAAGGTTTTACAAGACTCACGTTAACAATATTGCAGCAGTACGCACACAATCGAAGCGCAGTAAGGATGGCTAGTGTAACTAGCAAGAATACCACGAAAGCAAGAAAAAAGAAGTACGCTATTAACTATTAACGTACCTGTCTCTTCCGAAACGAATGAGTACGAGAGAGCACACGTGTCTACCATCGTTCTCCTTAAGTCT
+
>::B@CBBBB@@@BCCCCCBBBA@@3;BC=AAAA::7;;@@B@@@B?AA?A=@<<97778$84=;=@@>@=CDC>B8;6@@@+66:=5;;;0?;<=>6:9@A?99458@@?BCE@DC@@@BBCCCCDCCBBB@DA::9;A@@DA??<A@B@@=@CBBBCCB?AABCCC?9939@;,77;7;.7798756678%8;8:<;>@@>>=<@<?>??6;5;>;;;>:::@?@@<@:@@@;@BA?BBBBBABAA??;;;?ABB>B>==?=>==@@;;??AAD;A<A<>>>@
@ATNG8:01452:05206
GATGGTAGATACTCGCTGATACACCCAGAAGATCAGGAACTCTAGAAGAATTCAGATTTTTAACACGAGAGTAAACGTAAAAAGAAGGTTTTACAAGACTCACGTTAACAATATTGCAGCAGTACGCACACAATCGAAGCGCAGTAAGGATGGCTAGTGTAACTAGCAAGAATACCACGAAAGCAAGAAAAAGAAGTACGCTATTAACTATTAACGTACCTGTCTCTTCCGAAACGAATGAGTACACACTCTCATATGACACTACCATCGTTCTCCTTAAGTCT
+
;56>:>BBBBBBDCCCBBCCDCBDD=BCC@CCCB999:AFDDCCBB?BB?B@BBBBBBCB3B?BBCCBBB@ACD>BAAAAA@2@A?B6:::6;BB?CCCBCCCCB?B@CC@CCC?A@CCCCCCCDCBCCCBC@BBBB?AAAABBAB>B@CAA?ACBFBBBA?CCCAA@?BB<A>?599@@@8::8488888(6>:A<==??@@B7;7;>>@1838?BAB?BBAAA??;?;?CA=C:99:BBBCBBBCA===B===>=ACCCBCCD@CBBBE?AAA?B=@=A999
@ATNG8:01457:05194
GATGGTAGCGCACACATAGATACAGTACTCATTCGTTTCGGAAGAGACAGGTACGTTAATAGTTAATAGCGTACTTCTTTTTCTTGCTTTCGTGGTATTCTTGCTAGTTACACTAGCCATCCTTACTGCGCTTCGATTGTGTGCGTACTGCTGCAATATTGTTAACGTGAGTCTTGTAAAACCTTCTTTTACGTTTACTCTCGTGTTAAAAATCTGAATTCTTCTAGAGTTCCTGATCTTCTGGCTCTCGTAGACAGATACTACCATCGTTCTCCTTAAGTCT
+
@@@C?CBBCBCCCCBCDDDDDDBBBBBBCCAA>@AA@:@B=B?CCCCDCB>BBCCC@C?@@@C@E?CBAB@@>@@<99999);B=?@BB>BCCC@ECCACE?A@@CCE?CCCCCBBB@CCC?C?CCCCDBBB?BBCD?CCCCCCBCCDCCCABBB?CCC@BB@B@BBCCCECBA;?::::.;>B;;;;;.;CBDD?ECHGGCEBCB5;;;;*;AABC@CACDAECAAABB@C@BCBCBA>ABB@CDCCCDBBBCBBCCBBBBBB@BBBBB@BBB?B>B?BBBB
@ATNG8:01458:05215
GATGGTAGTATCTGTCTACGAGAGCCAGAAGATCAGGAACTCTAGAAGAATTCAGATTTTTAACACGAGAGTAAACGTAAAAAGAAGGTTTTACAAGACTCACGTTAACAATATTGCAGCAGTACGCACACAATCGAAGCGCAGTAAGGATGGCTAGTGTAACTAGCAAGAATACCACGAAAGCAAGAAAAAGAAGTACGCTATTAACTATTAACGTACCTGTCTCTTCCGAAACGAATGAGTACTACTCTCAGAGACACACTACCATCGTTCTCCTTAAGTCT
+
;55<8=BBBBBCBCDCCCBCCCCBC?CCC@BB??@C@B?CCCABBC@AA>@>@@@?????.??BBBBCCCBBBB<@>BBCCC5CDAD@CCC:CCCAFCCCCCCAA>A@CC@BBB@CCCBBBECEBBCCCBAA=BBDD?BA@@>>>B>B?BBC?CCCCBBBB?CCACCC?DC????;??CCC=C?;7;DDDD/BB<@::;AAAA?;?<AA??:=:=BCBB?BBCBBAA7979AA9B??<?CBBBAAADDBBBBC@@@@@@>>>?BB<AA;;;:>=A:>5:5;;:;
@ATNG8:01459:05193
GATGGTAGTAGTACACTAGTCATACCAGAAGATCAGGAACTCTAGAAGAATTCAGATTTTTAACACGAGAGTAAACGTAAAAAGAAAGGTTTTACAAGACTCACGTTAACAATATTGCAGCAGTACGCACACAATCGAAGCGCAGTAAGGATGGCTAGTGTAACTAGCAAGAATACCACGAAAGCAAGAAAAAGAAGTACGCTATTAACTATTAACGTACCTGTCTCTTCCGAAACGAATGAGTACACACTCTCATATGACACTACCATCGTTCTCCTTAAGTCT
+
444:3:9@AA;;9;<>>CEDFC@???@A@=@A<<<@*0*/=>=@<B<<<8=;9:994444$48==><===<;;>8<<99999(599)549990;<<:>======<;5;=;;6;BD>BDCBCDICBBCDDBBA@:?A::5:AAAECBB@E@C@@>???DGBBA?ABBBBB>AB>:::<??ABD=@;;7;AEFD/>>=A===@@ACC:>:=>>>5;5;=AA@?BB::9AA=A@BBB=AAB<?@BBDCB@???>>==@:;;BA>>>CBB?AABCF?AAA?C?B?C:::
@ATNG8:01466:05210
GATGGTAGTACATGATAGACGACACCAGAAGATCAGGAAACTCTAGAAGAATTCAGATTTTTTAACACGAGAGTAAACGTAAAAAGAAGGTTTTACAAGACTCACGTTAACAATATTGCAGCAGTACGCACACAATCGAAGCGCAGTAAGGATGGCTAGTGTAACTAGCAAGAATACCACGAAAAGCAAGAAAAAGAAGTACGCTATTAACTATTAACGTACCTGTCTCTTCCGAAACGAATGAGTACCTCTCAGACGCTCGTCCTACCATCGTTCTCCTTAAGTCT
+
:66<8=BCABBD@AABCC@B;99@<8<<<9<<:555.44)4<;:8:853/)/5/////////#5.5;;<><@<<?A;A@AABBB2BC=A5;;;*;;;7;BBCBDC;;;;@CD@BBD@DCCABBDBBBCCCCABA@BB@@?@CCC@@@B@BACCCA@@AC@@@C@BCCBBB@A@;@9829=9989+99:39===>,<;;@:ABBCA9<6;6;>AA9>:==BCB=@@BBBDC@B@@@@9???;?AAAAAA>AAABBBAAAB??;;;5;??:>=>=@=@993:3:3:@@@
@ATNG8:01436:05251
GATGTAGCACACGAGATCTCATCGTACTCATTCGTTTCGGAAGAGACAGGTACGTTAATAGTTAATAGCGTACTTCTTTTTCTTGCTTTCGTGGTATTCTTGCTAGTTACACTAGCCATCCTTACTGCGCTTCGATTGTGTTCGTACTGCTGCAATATTGTTAACGTGATTCTTGTAAAACCTTCTTTTTACGTTTACTCTCGTGTTAAAAATCTGAATTCTTCTAGAGTTCCTGATCTTCTGGGCTGCGCTGATATGCGCTACCATCGTTCTCCTTAAGTCT
+
?@@@;;BBBBACB;;6ACBCBDBBBCDFG@A?AB@B<BCACACCCCDCC?BCBBB@B?ACCC@C?CA?@BCCBB?ABBBB3BB=AABB=BCBB?BA>8?>499AA@B?BBBBBB@A;A==7>;C?<<<<AA;FA@>086??;=>>@@BBBAAA><???=AE>E<==888=7==088;;;/;:A;???@?/?@>>>9>@C>==AA>=4;:::*::;;=;@:>>=>>=A=>><><>>>=@@<<;;;1;/--7---6;;<????>>?:;;::603;=4=,-+--73
@ATNG8:01447:05228
GATGGTAGCTCTGCTCTGACTCTCGTACTCACTCGTTTCGGAAGAGACAGGTACGTTTAAATAGTTAATAGCGTACTTCTTTTTTCTTGCTTTCGTGGTATTCTTGCTAGTTACACTAGCCATCCTTACTGCGCTTCGATTGTGTTCGTACTGCTGCAATATTGTTAACGTGAGTCTTGTAAAACCTTCTTTTTACGTTTACTCTCGTGTTAAAAATCTGAATTCTTCTAAGTTCCTGATCTTCTGGGTCTACGCTCGTCGCGCTACCATCGTTCTCCTTAAGTCT
+
ABBD;CBBBCCBBBBBCDCDCCBBBBCCCCBBBBBBB>BB?B<@@BBAA@<=;00//(//(//66084:8>AABAAA=?=<<;<&89299::,8>@A:CA@=<C:9;BBLE@FCBCBCBC?BBC?A>BCBBBBBC@BCCE9::BB?BBBBB@BA;;;BADBB>BB>A?BACCCBBDD?AABCC<C?C=;;;;;*;BBBC>BCCBBBBA@@4;;;;);BABB@C@EE?AAB?AA?B=?@?ABC@ACBC?C@@@CCCB???AAACBBBB>ABBBB?BAA=A=A>AABB
@ATNG8:01447:05253
GATGGTAGCATCATGCATATCTCACCAGAAGATCAGGAACTCTAGAAGAATTCAGATTTTTAACACGAGAGTAAACGTAAAAAGAAGGTTTTACAAGACTCACGTTAACAATATTGCAGCAGTACGCACACAATCGAAGCGCAGTAAGATTGCTAGTGTAACTAGCAAGAATACCACGAAAGCAAGAAAAAAGAAGTACGCTATTAACTATTAACGTACCTGTCTCTTCCGAAACGAAATGAGTACGTGTGCGACGTGTCTCCTACCATCGTTCTCCTTAAGTCT
+
??@@>ABBBBBBBABABBCCDCDBB?BCC?CCDBA@>A@DBB??AC?CB>B>BBB?@BAB2B?BBBAAAACCCC>BBBBBBA2AA=A5;;;6;CE@ABBCCCCCB?B@DD@BAB?BB>?@@CDCCCBBCBBC?CC@@<@?@A@@?>9@;:6;;AACCBCD?CDDCDD?CC?998389<=;3=??;987888%9>;>;9;DADBB;?:>>AB5838A@;;:9?@AAA@6:39@@8@999)9<<?ABBABAB>>>@@?A8;;BB:=>@<@??=A<??@=A=A=A???
@ATNG8:01463:05240
GATGGTAGGTGCACATGAGTGTATCCAGAAGATCAGGAACTCTAGAAGAATTCAGATTTTTAACACGAGAGTAAACGTAAAAAGAAGGTTTTACAAGACTCACGTTAACAATATTGCAGCAGTACGCACACAATCGAAGCGCAGTAAGGATGGCTAGTGTAACTAGCAAGAATACCACGAAAGCAAGAAAAAGAAGTACGCTATTAACTATTAACGTACCTGTCTCTTCCGAAACGAATGAGTACTGCGTCTCACTCTCGCCTACCATCGTTCTCCTTAAGTCT
+
A@@D@CAB?BA?@CDDDCBBBBBAC@CCC?CBBB??=??AACCCCC?DD>@??B@99999.9=BCB@CDGGBBA<@?=????,@@=@5;;;6;BC@CCCCCCG??<?@BB?ABC?BBBBCCCBCCCCCCCBB?BCBB?BBBABB>>9?=@@@?ACCCCCAB>BBBBA@=BB?@@?7;;777)9>>;<<<?>.?>:@>==AAA?@7:8:=AC1737@AAB@BBAAA@?;@<?>@9A??=?BBDBBBBBBCBBCBBBBCBBBC?CCC@CBABB@BBA?A=@=@???
@ATNG8:01467:05253
GATGGTAGCGCGACGAGCGTAGACCCAGAAGATCAGGAACTCTAGAAGAATTCAGATTTTTAACACGAGAGTAAACGTAAAAAGAAGGTTTTACAAGACTCACGTTACAATATTGCAGCAGTACGCACACAATCGAAGCGCAGTAAGGATGGCTAGTGTAACTAGCAAGAATACCACGAAAGCAAGAAAAAGAAGTACGCTATTAACTATTAACGTACCTGTCTCTTCCGAAACGAATGAGTACTATGTAGAGCTCTATACTACCATCGTTCTCCTTAAGTCT
+
@CCD@CCCAAADCCDCAAACCCCCC:ABC?CCCCBB?B<??BAAA????=A=????????.?<??AAABBBAAB9@A9::::.;C>C5<<;6;CC@BBBBCCC@@=@CC@CAC<BBAACEECBBBABBDBB?BBBB>AABB@??B=@=AAA?BBBBBAAC?ACAAAA>BC@>>>;>?988-8<<8=?>>>/?C=A;;;@@@BA:=9>@AA7;8;ABBB?BCBAA@@;?;?CC>C??<@CBECCC??>@@AA??@>>=::::::?=AAAAA;??A<A:>9====
@ATNG8:01476:05253
GATGGTAGAGTATCATGTGTATCTCCAGAAGATCAGGAACTCTAGAAGAATTCAGATTTTTAACACGAGAGTAAACGTAAAAAGAAGGTTTTACAAGACTCACGTTAACAATATTGCAGCAGTACGCGCACAATCGAAGCGCAGTAAGGATGGCTAGTGTAACTAGCAAGAATACCACGAAAGCAAGAAAAAGAAGTACGCTATTAACTATTAACGTACCTGTCTCTTCCGAAACGAATGAGTACGAGAGAGCACACGTGTCTACCATCGTTCTCCTTAAGTCT
+
--66188?BCCA@<<666C::99;@9?@A=ACDCBB?B@BBCCCBB?BC<@=@@@BABBB2B@FCCCCDDBBBC=AAB@???,A@=A5;;;-;BB?BBCBCCC??=??AA?BBB>AAFBBABB:::CCDCBC@CC??:????>?AA>B?AAA=AA@@@AA@>A@@@@A<@A?999>A@:98.:::488888(/96=///@@AAB5938===1818?BBB>BBAAA;;5<5;AB9A;;8;CBCCCCBBBBBBABBBBBBBBBB>>>@DAA>><>@?<@9>8=>>>
@ATNG8:01477:05255
GATGGTAGTATCTGCACACTCTGTCCAGAAGATCAGGAACTCTAGAAGAATTCAGATTTTTAACACGAGAGTAAACGTAAAAAGAAGGTTTTACAAGACTCACGTTAACAATATTGCAGCAGTACGCACACAATCGAAGCGCAGTAAGGATGGCTAGTGTAACTAGCAAGAATACCACGAAAGCAAGAAAAAGAAGTACGCTATTAACTATTAACGTACCTGTCTCTTCCGAAACGAATGAGTACTGTATCTATGTGTGCGCTACCATCGTTCTCCTTAAGTCT
+
955>;>BBBBCB@AACDDCBBCCCC@DDD@BBBB;;;;@CCCBCCC@BC?B?CAA<=???.??CDCAAAACCCC:AACCDDD5CC?A=@@@9AFDDDCCCCCCA@=A@BB?AAA>@@BBDDCFCCCCBBBBB@BDCC????@?>995;>A@@>ABABBFDB?BBBCBA?BD@>>>9=><<<5:9818<<==.<A<A;;;@@BBD:>;>BA@:>9<AB@?=?CBABBB>A?ABA=BAA>ABBBBBBBC999CAAAB??BB>>>??B=A?>>><>?A=A6:7:>>>
@ATNG8:01431:05274
GATGGTAGTGATACAGATCAGACACCAGAAGATCAGGAACTCTAGAAGAATTCAGATTTTTAACACGAGAGTAAACGTAAAAAGAAGGTTTTACAAGACTCACGTTAACAATATTGCAGCAGTACGCACACAATCGAAGCGCAGTAAGGATGGCTAGTGTAACTAGCAAGAATACCACGAAAGCAAGAAAAAGAAGTACTCTATTAACTATTAACGTACCTGTCTCTTCCGAAACGAATGAGTACGATGAGAGAGCTCTCTCTACCATCGTTCTCCTTTAAGTCT
+
CCCC?CCCBBBCBBBBBCCEEDBBB=CCC?CCCCA@<@?BABBBBA>??<?>ABBBBBBB3B?BDBBBCBB==<3;>9:;;;*;A;B?ECD;CCCACBAACCC@@?@@CC@BBC?BBA?BCCCECBBBBBBC@CDCC=AABB@@@B>B?C@@>BCBCBCCA?A????A>CC?====??@@@:AAA?B@DDC/AA=B:::@@>>><>:>=>A:>9>>>>>9>;77766/77<<<4=8818D@@@@ABB??@??@>@>>>>>A?:::<@>>>@=AAB:==1729>>?
@ATNG8:01450:05306
GATGGTAGTACATGATAGACGACACCAGAAGATCAGGAACTCTAGAAGAATTCAGATTTTTAACACGAGAGTAAACGTAAAAAGAAGGTTTTACAAGACTCACGTTAACAATATTGCAGCAGTACGCACACAATCGAAGCGCAGTAAGGATGGCTAGTGTAACTAGCAAGAATACCACGAAAGCAAGAAAAAGAAGTACGCTATTAACTATTAACGTACCTGTCTCTTCCGAAACGAATGAGTACTATGTAGAGCTCTATACTACCATCGTTCTCCTTAAGTCT
+
/89<=E??BBBCECCCBBBCCCCEF@CBC?BBC@@@6:69>=<<<<7:=2888;555999$5.5>9999=9;>?;?CBCCCC2@@=A?CCC;CAA=CBB@BAC;:8;?ADACCC?CCBBB@@@DCCCCCCCCADDBB?CCCCCCBA?C@CBB?BCBBBCDD@CCCBBB?BB>BCC@CCAA@:@?=9=<<<<.=A=A?>>CDCBB7;7;BDD7:7:@BBB@BBAAAAA?B@CCD>C??=?CCCCDC>>>AACDCDBBB>>>@???D=@@@@@<@@@<@<>:>@@>
@ATNG8:01476:05311
GATGGTAGGCACTGCGCACACATCCCAGAAGATCAGGAACTCTAGAAGAATTCAGATTTTTAACACGAGAGTAAACGTAAAAAGAAGGTTTTACAAGACTCACGTTAACAATATTGCAGCAGTACGCACACAATCGAAGCGCAGTAAGGATGGCTAGTGTAACTAGCAAGAATACCACGAAAGCAAGAAAAAGAAGTACGCTATTAACTATTAACGTACCTGTCTCTTCCGAAACGAATGAGTACGTGTGACGTACGTGAGCTACCATCGTTCTCCTTAAGTCT
+
ABBC@CBB?BBCBCCDCBCCECABB=BCC@DBBCCC@C@CCCDDBB=BC=A=ACCCAAAA1A=AABBBB@@@BB<??9:;:;*;B>B=AAA9ADDABBBCCCCBB?C@BB?BBB>BBAABCCCDCDCCBBBC?DCBC>@@????@?<A@CCB?CCDBBBCB?BAABBA@BB>>>?599BBB=?==8:::::.;D;A;;:AAAAA;@;??AA;>;>BBBB@BBA@@@@3949@@9ABB@BBBEBBBB===BBBBBBBCBBBDBBBB?>>??B=AAA<@<><>??@
@ATNG8:01435:05348
GATGGTAGTACATGATAGACGACACCAGAAGATCAGGAACTCTAGAAGAATTCATGATTTTTAACACGAGAGTAAACGTAAAAAGAGGTTTTACAAGACTCACGTTAACAATATTGCAGCAGTACGCACACAATCGAAGCGCAGTAAGGATGGCTAGTGTAACTAGCAAGAATTCCACGAAAGCAAGAAAAAGAAGTACGCTATTAACTATTAACGTACCTGTCTCTTCCGAAACGAATGAGTACAGAGAGTACGATATGTCTACCATCGTTCTACCTTAAGTCT
+
-5588=<==<<<<<;44455445555:55.//////477;;/6:>:588-3-373333333$34993338887>>7///@???000/(///&//369::<<::BB>B=;;586515557?BBBCBBAAABBC@BDCB@CBBCBAAA=B=A;;8;BABABA@=@@?=98278185;5;??>?87875;;<;;,;>8>>@@A@==?1818==>1818?A@@>BCBBADA8;9;CB<BAA=AAAAAACBBBBED9:9?@:::9A998B?=559958.//(/37(/.55
@ATNG8:01435:05358
GATGGTAGCGCATATCAGCGCAGCCCAGAAGATCAGGAACTCTAGAAGAATTCAGATTTTTAACACGAGAGTAAACGTAAAAAGAAGGTTTTACAAGACTCACGTTAACAATATTGCAGCAGTACGCACACAATCGAAGCGCAGTAAGGATGGCTAGTGTAACTAGCAAGAATACCACGAAAGCAAGAAAAAGAAGTACGCTATTAACTATTAACGTACCTGTCTCTTTCCGAAAACGAATGAGTACGATGAGATCTCGTGATATCGTTCTCCTTAAGTCT
+
:99<+///9:;;;;>;;;;;@??>D8DCDACCC@@A5;5;;;9@?>6=?3818<?@@AA@,@=?::;;:95=<>3;945555$55.5.5::+9;;5;<:999999.98:949@?;>?:99@?@@;;;B;:;A=@;::49===>;;<7<9@95.5994<>=@<@???@A=@A?BA@3::9:9,99?;99999(9<<;;88888553846779;A779:;:;:99=9444(4.4444&433-33387899::;8666//-68/..78555357749)-(-2,,
@ATNG8:01448:05341
GATGGTAGTGTCATATGAGAGTGTGTACTCATTCGTTTCGGAAGAGACAGGTACGTTAATAGTTAATAGCGTACTTCTTTTTCTTGCTTTCGTGGTATTCTTGCTAGTTACACTAGCCATCCTTACTGCGCTTCGATTGTGTGCGTACTGCTGCAATATTGTTATCGTGAGTCTTGTAAAACCTTCTTTTTACGTTTACTCTCGTGTTAAAAATCTGAATTCTTCTAGAAGTTCCTGATCTTCTGGGATGTGTGCGCAGTGCCTAATCGTTCTCCTTAAGTCT
+
945A9ABCBBBBDECCCAABCBCBCCB@=>00)0/0/(/;7=:?CCBIGI@;;6=@=@<?A>:5>=@@A@@00/?;=9;;;)//+5:<>5;;=:4:00+/9279=BBDACCCGDCBB?BAA=A?BAABCH;;9;BBB?CCB;<;BBBCC@@@CBA>;;;>BC@BBBBB@@@CBB?BBBAB.;5;=:;;::(:=BBD<A@C999=6656999;(9995949<AB=:::::299.9;@@@BCC999B@;>::;9@@@CBBABBD@@@=@@@A=AAB6;5;>@?=?
@ATNG8:01457:05332
GATGGTAGCGAGCGAGTGTGTATACCAGAAGATCAGGAACTCTAGAAGAATTCAGATTTTTAACACGAGATTAAACGTAAAAGAAGGTTTTACAAGACTCACGTTAACAATATTGCAGCAGTACGCACACAATCGAAGCGCAGTAAGGATGGCTAGTGTAACTAGCAAGAATACCACGAAAGCAAGAAAAAGAAGTACGCTATTAACTATTAACGTACCTGTCTCTTCCGAAACGAATGAGTACGATGAGAGAGCTCTCTCTACCATCGTTCTCCTTAAGTCT
+
@AAD@ECBBCBBB@@@DCCDCCCCC@CBC@BAAA::8;?ABCBBCA?AA>A?BAB99999*:?CCCCDCBC?BG;BB;;;;.9@;@2;:;&9@@=>BBBBAAAA=B?BB@CCC?CCCCCCCCAABCBCCCB@C@@@@BCBBCCBA>B?B?@>@@ACCBBC?CDBBBB>A?=A?>9>C@@@<@A@=@@@@@2AB?BBBBCCC@<9;9<?AA<><>ABAA=AA@@?AA>A?BEE>CDD?CCCCAAABBBBCBBB>>>??:=:999::>>@@B?BBA=A;?;?@@@
@ATNG8:01464:05358
GATGGTAGAGTATCATGTGTATCTCCAGAAGATCAGGAACTCTAGAAGAATTCAGATTTTTAACACGAGAGTAAACGTAAAAAGAAGGTTTTACAAGACTCACGTTAACAATATTGCAGCAGTACGCACACAATCGAAGCGCAGTAAGGATGGCTAGTGTAACTAGCAAGAATACCACGAAAGCAAGAAAAAGAAGTACGCTATTAACTATTAACGTACCTGTCCCTTCCGAAACTAATGAGTACTACTCTCAGAGACACACTACCATCGTTCTCCTTAAGTCT
+
@A@B?BBA@@EEECBCCCDCCCCCC?BBC@CBAA9969=@ABCC@@>AC?B?ABB9:::;*;<BCFECECCA@@8@B;:;:;(;B=C5;:;&9?C;<BBCAAACB=A@AA>ABB?BBBBBCBCCCCCCCBCC?CC??>?BBABBBB?B@D:99:BBABCCB?AAAACA=AA<ABD?BBBBB=@??;?ABBB3BD?>;;:?>>=<595:===1717ABAB@BCCCC>B@BABBB=BA@=@AAABBBBBCCCBBCBBBBBBCBBBBB@C???@8<99393:;A???
@ATNG8:01470:05352
GATCGACATACATACGCGCCAGAAGATCAGGAACTCTAGAAGAATTCAGATTTTTAATCACGAGAGTAAACGTAAAAAGAAGGTTTTAACAAGATCTCACGTTAACAATATTTGACAGCATGCACGCACACAATCGAAGCGCAGTAAAGGATGGCTAGTGTAACTAGCAAGAATACCACGAAAGCAAGAAAAGAAGTACGAACTATTAACTATTAACGTACCTGTCTACTTCGAAACGAATGAGTAACGAGAGTCAGAGCAGAGATCGTTCTCCTTAAGTCT
+
4455445::99CCBBBCBB@A00-00/8//)328888733-33-3489;88888'859///;;797BCC<@@<BBBA1>:1716<<-;7//)/////5555549322,.337'..--25---.....552226777=4;=9=::888,69=<=9>>:;;@AB=AA@@>><>@<>>>8;=888)59:46888)272722577/5=;;476:///6:7>==>><><<=///;388;=4A9838:=<55.5777=><:;;:755;55:@ADD>D88188=4:;>8
@ATNG8:01475:05367
GATGGTAGGCGAGAGTGAGACGCAGTACTCATTCGTTTCGGAAGAGACAGGTACGTTAATAGTTAATAGCGTACTTCTTTTTCTTGCTTTCGTGGTATTCTTGCTAGTTACACTAGCCATCCTTACTGCGCTTCGATTGTGTGCGTACTGCTGCAATATTGTTAACGTGAGTCTTGTAAAACCTTCTTTTTACGTTTACTCTCGTGTTAAAAATCTGAATTCTTCTAGATTCCTGATCTTCTGGTGTCTGATCTGTATCACTACCATCGTTCTCCTTAAGTCT
+
;69B:BBB@BCABCBBFDCB;69<>BBBCC@@;?AA@<BC@B@BBBCCCC?CCAAA?A<AABC>B>@@BCAA?A?<A????1BB?B@@@;ABBB>ABB>BC;==>BBB?ACBAAAAA;@@@:@:>>>A===?;AA>>9>>@?===;<AAAA>>>@<@@@<AA;A:>>>???>>>:@@?AA5A;?965555'/:333-3-----9:;?<ABCB/AD>>><@<@A====988/6)//67::9@??;?@ABA>;<;@@@@@AAA?@@:>>>>@9?><6<4949666
@ATNG8:01439:05410
GATGGTAGTGATACAGATCAGACACCAGAAGATCAGGAACTCTAGAAGAATTCAGATTTTTAACACGAGAGTAAACGTAAAAAGAAGGTTTTACAAGACTCACGTTAACAATATTGCAGCAGTACGCACACAATCGAAGCGCAGTAAGGATGGCTAGTGTAACTAGCAAGAATACCACGAAAGCAAGAAAAAAGAAGTACGCTATTAACTATTAACGTACCTGTCTCTTCCGAAACGAATGAGTACGTGTGCGACGTGTCTCCTACCATCGTTCTCCTTAAGTCT
+
ABBB>=BCCDBCCDD;<=CCCCCCC@BBB?BBBB@@>@@C@@??AA>AA@E?AA@98773$349;::::==@=<37344444$4939.555&555.6<<<@B=;;7:8<<5959<@999;9?@BCCCCCCDD?B;;;?ABBDAAAB>A=B;:29999>??@?BAAA@?8?@?A@=6;8333(3993737777$7945525AC=A@;?688974;6<9>>?:>?@:97>17-3;;57771;;;===>>;:0//55335;A;==9>AA3555:=488?8>9?8;777
@ATNG8:01451:05388
GATGGTAGCGCATATCAGCGCAGCCCAGAAGATCAGGAACTCTAGAAGAATTCAGATTTTTAACACGAGAGTAAACGTAAAAAGAAGGTTTTACAAGACTCACGTTAACAATATTGCAGCAGTACGCACACAATCGAAGCGCAGTAAGGATGGCTAGTGTAACTAGCAAGAATACCACGAAAGCAAGAAAAAAGAAGTACGCTATTAACTATTAACGTACCTGTCTCTTCCGAACGAATGAGTACGATGAGATCTCGTGTGCTACCATCGTTCTCCTTAAGTCT
+
ABBC@D9:;BBBBBBCCCCCBBBDD9DDD?DDCCBB?B?BBCCBBB@BB>A@BBCCCCCC5C@CCCBBECCCCC>CCCBCCC1CD?C;@@?7?@@=CCCBBABBB@A?BB?CCC<??BBCCCCCCBBCDCCC?BCBB@CCCBBC996:>B@@>@CBBCCCC@CCBBBB?AA<AB@8<<887*:==;::9:9:%:?<?:9:BBCCB7;7;ADB5768ACCC?CDBBA@@<@=AB?BBB?BBBBBBB>>>DBAAADAA@AA<===@@=AA>>B?B>@<@5:6:;;:
@ATNG8:01455:05402
GATGGTAGGACGAGCGTCTGAGAGGTACTCATTCGTTTCGGAAGAGACAGGTACGTTAATAGTTAATAGCGTACTTCTTTTTCTTGCTTTCGTGGTATTCTTGCTAGTTACACTAGCCATCCTTACTGCGCTTCGATTGTGTGCGTACTGCTGCAATATTGTTAACGTGAGTCTTGTAAAACCTTCTTTTTACGTTTACTCTCGTGTTAAAAATCTGAATTCTTCTAGAGTTCCTGATCTTCTGGGTCTACGCTCGTCGCGCTACCATCGTTCTCCTTAAGTCT
+
/44;8=>@<@99:9556::;=<5505;9<<>A>A==>7>>260599?:99699>>98<75//;)/*///;<;;;>:==@@@+<<7<:>>69459.555.557<<=>>?<<@@BBBBB?BBB?B?DBCB@:::?AABB?CCB;;;CCDBBCAAAAA?B@@?@C@C8::BBAAC;:86ABDD7B;?:>=@@@*;:999,9;<@=666669=@CC1B??@D>A?AB@BCCAABB?B@CBCC;;6:@BB<BBBBCCBBCBBBBBA?@?C?B@??C>B@@>@@C@CCCB
@ATNG8:01460:05411
GATGGTAGCGCACACATAGATACAGTACTCATTCGTTTCGGAAGAGACAGGTACGTTAATAGTTAATAGCGTACTTCTTTTTCTTGCTTTCGTGGTATTCTTGCTAGTTACACTAGCCATCCTTACTGCGCTTCGATTGTGTGCGTACTGCTGCAATATTGTTAACGTGAGTCTTGTAAAAACCTTCTTTTTACGTTTACTCTCGTGTTAAAAAATCTGAATTCTTCTAGAGTTCCTGATCTTCTGGAGATATCATCAGCGAGCTACCATCGTTCTCCTTAAGTCT
+
449;7=?@?@?BDCCCCCDCCBD@AABBBCBB?ACCG<@@=@7>;;=@@>;?BABB@D@CB@@5;6;@?@?;?<C==@???,;;69;DD=A;@C@CCEACD?AACDCGACCCCCCCC@CCC@D<BBCCDCCC?@@BC?CBBBECBBBCCBBBCCC@BBB?CE@C?AABBBBCCC;@;;;;;*;>B5;<;<;*;@;;;0::BBCBB@=@4;:;:;$;@@A@;>=@A>BBDBBCB?B@CBCBCC@CCCACCBBDDDDDCBBCCAA@CAA=@><00+000,0,0;@;;@
@ATNG8:01444:05466
GATGGTAGCATCATGCATATCTCACCAGAAGATCAGGAACTCTAGAAGAATTCAGATTTTTAACACGAGAGTAAACGTAAAAAGAAGGTTTTACAAGACTCACGTTAACAATATTGCAGCAGTACGCACACAATCGAAGCGCAGTAAGGATGGCTAGTGTAACTAGCAAGAATACCACGAAAGCAAGAAAAAGAAGTACGCTATTAACTATTAACGTACCTGTCTCTTCCGAAACGAATGAGTACCTCTCAGACGCTCGTCCTACCATCGTTCTCCTTAAGTCT
+
@<>C@CBCBBBBBBDBBBCIDCCBB?CCD@CBBBAA>A>AABCBBB@BC?B?BBDCCCCC1B7BCBBAA>>778,9@;;;;;$4;7;2959&5<<6<B=CDMFCC@C@BB?BBB?BAAAFCCCCCCCBBCBF@BC@@>@BBA@A:99;AGFD@BBBBCBBBABBCAA@9>=:999=@AAAB5::@;:::;;+;>:>888B@@>>:><:;:A1708=A@@=?AA@@AA;?9?@@;@BA>BBBBBBC@??@>>>?@C>>>>AA=A@@=A>?>D?A??>?<>;>999
@ATNG8:01454:05437
GATGGTAGTGTCAGTGCGCGTCGTCCAGAAGATCAGGAACTCTAGAAGAATTCAGATTTTTAACACGAGAGTAAACGTAAAAAGAAGGTTTTACAAGACTCACGTTAACAATATTGCAGCAGTACGCACACAATCGAAGCGCAGTAAGGATGGCTAGTGTAACTAGCAAGAATACCACGAAAGCAAGAAAAAAGAAGTACGCTATTAACTATTAACGTACCTGTCTCTTCCGAAACGATGAGTACTATAGACTATCTGAGACTACCATCGTTCTCCTTAAGTCT
+
444;5<?;5:>>:66@>ABA@;<@@:>?@=BBBDCF@B?BCCCC;;99?;?558BBBBBB1B===B777=;773.3;>>@@@+==<=9>>>0>;;7;?>=666==9<9<>455<7;;;;=>@<;;==545::4::9:9877<>>>?8<:>00*000/879=6>88=B?1:75///566/37)775-599999%6949988777>>5>9><7719378;AAACCAA@=?8<//00*/////669?@@@AA@@;5528;?88888;;6<=<:>8;;<9:5:6=///
@ATNG8:01457:05450
GATGGTAGGCGTGTGAGAGTCTGCCCAGAAGATCAGGAACTCTAGAAGAATTCAGATTTTTAACACGAGAGTAAACGTAAAAGAAGGTTTTACAAGACTCACGTTAACAATATTGCAGCAGTACGCACACAATCGAAGCGCAGTAAGGATGGCTAGTGTAACTAGCAAGAATACCACGAAAGCAAGAAAAAGAAGTACGCTATTAACTATTAACGTACCTGTCTCTTCCGAAACGAATGAGTACTATGTAGAGCTCTATACTAATCGTTCTCTTAAGTCT
+
;65D<CBB@BA@@DCBBBCBBBBA=6;@@@CBBDBB>B@BBBBBBC@CC?A>@DB@@@@@.?<?BBBBBCCBBB;>=9:::+7><B?CCC9C@B=BBB=<<=//+/48:58/806;<<A???;;;B@@>>><@@@B<??>>>;;;<A=??@<?@??@B@@;@>>>BB=@A?=>>?AA66618>>;?AAAA/AA<>>>@;;;=>:=<@@881818<>?@<@>>>>;;5;:>AA9???<?AABB?==>A>>>BBBBAAA@@@A>>:>B@@<@@@A7:6:==>
@ATNG8:01461:05468
GATGGTAGGCTGTGAGAGTCTGCCCAGAGATCAGGAACTCTAGAAGAATTCAGATTTTTAACACGAGAGTAAACGTAAAAGAAGGTTTTACAAGACTCACGTTAACAATATTGCAGCAGTACGCACACAATCGAAGCGCAGTAAAGGATGGCTAGTGTAACTAGCAAGAATACCACGAAGCAAGAAAAAGAAGTACTCTATTAACTAATTAACGTACCTGTCTCTTCCGAAACGAATGAGTACGATGAGAGAGCTCTCTCTACCATCGTTCTCCTTAAGTCT
+
:59925=B:BC==@B=A;666?><0:995@@B:::;>BA@A?::69@;A>AB?;;:::'9<B=>>@AA?BB@6>?9999+37,3,333&33937888;;555283:94925.2799996552722255:/22261622299222,25=:A8=443377775525:;0//*///5:999+33637====*994986665222+2+222164>;>>>>?;?:9:@;;498888-7>>9==;@@>;<<97966/=///887:=///16667659=>8<295:>@=
@ATNG8:01466:05423
GATGGTAGGACGAGCGTCTGAGAGGTACTCATTCGTTTCGGAAGAGACAGGTACGTTAATAGTTAATAGCGTACTTCTTTTTCTTGCTTTCGTGGTATTCTTGCTAGTTACACTAGCCATCCTTACTGCGCTTCGATTGTGTGCGTACTGCTGCAATATTGTTAACGTGAGTCTTGTAAAACCTTCTTTTTACGTTTACTCTCGTGTTAAAAATCTGAATTCTTCTAGAGTTCCTGATCTTCTGGATATGAGTGACTCGTCTACCATCGTTCTCCTTAAGTCT
+
44497<<D@DAACA@@BBBBBCCD@CDCCCCC@CBCE>BB@C?BBCBCCD@CCDCC6:6;;;;>B?BCCCBBBBB=@@@??,?A?BBCD>;<;C?B;;6;B8;;BB@B@ACDD@@AC>@@B>A>BBABCCCC@CBCC>AACDCBBAB@@@CCBBB?CCC@CD@D9::@BBBAAE?CAABA3A5;5;;;;;*;BBCJ?GCCBBBBD@?;@???,@@@@D@B@BC?BBCCBBC@D@CCBCBA?ABCACCGCCCCCCCCCCBCAA@@<??CCB=B@A=A=@?BB@@
@ATNG8:01428:05473
GATGGTAGCACGAGTCACTCATATCCAGAAGATCAGGAACTCTAGAAGAATTCAGATTTTTAACACGAGAGTAAACGTAAAAAGAAGGTTTTACAAGACTCACGTTAACAATATTGCAGCAGTACGCACACAATCGAAGCGCAGTAAGGATGGCTAGTGTAACTAGCAAGAATACCACGAAAGCATGAAAAAGAAGTACGCTATTAACTATTAACGTACCTGTCTCTTCCGAAACGAATGAGTACTGCGTCTCACTCTCGCCTACCATCGTTCTCCTTAAGTCT
+
@;BA<>=<<0///;9/56<=99955.5454999<=>:>9:::///92//+/6<<=<<?CC1B?BB985??;::;399<<<<<*::494999&66>:>>>;99944.4744.4:<5555<@;<<>;;;;9:6C<<<:?:9:;99:;:4@499:7::==>?<A>AB>===4;82899,33733(375;77777)7<2:;9:;78./(/487880607;>=81/////9939.3391933,38888887768///96/33:933-333,37333-333,3,349333
@ATNG8:01428:05497
GATGGTAGTACATGATAGACGACACCAGAAGATCAGGAACTCTAGAAGAATTCAGATTTTTTAACACGAGAGTAAACGTAAAAAGAAGGTTTTACAAGACTCACGTTAACAATATTGCAGCAGTACGCACACAATCGAAGCGCAGTAAGGATGGCTAGTGTAACTAGCAAGAATACCACGAAAGCAAGAAAAAAGAAGTACGCTATTAACTATTAACGTACCTGTCTCTTCCGAAACGAATGAGTACAGAGAGTACGATATGTCTACCATCGTTCTCCTTAAGTCT
+
<=<=8==<<;;;<><9:////7777)555.599;;;8=7:7777//)--05(-/79::<<<%<166AA>B966@D6=995555$5<5:7<<=0;;;6;665544:<5><?B@DCB@CBBBBCDC;;;BB@;999==9949<:::=54./49//)/9<986/0)/88:==7::4:;;377333(3;<6>BDCCC(@=;00//99755.5-2557+2+26555444444<<7:7:=;(443-337777?@BBB@>=9/0///////;::3665..(.5535344956-
@ATNG8:01442:05484
GATGGTAGTAGTACACTAGTCATACCAGAAGATCAGGAACTCTAGAAGAATTCAGATTTTTAACACGAGAGTAAACGTAAAAAGAAGGTTTTACAAGTCTCACGTTAACAATATTGCAGCAGTACGCACACAATCGAAGCGCAGTAAGGATGGCTATGTAACTAGCAAGAATACCACGAAAGCAAGAAAAAAGAAGTACGCTATTAACTATTAACGTACCTGTCTCTTCCGAAACAAATGAGTACTATAGACTATCTGAGACTACCATCGTTCTCCTTAAGTCT
+
:54<7ABCAABCBBBGCCDCBBBBB@BBD@DCCCBB@C?CBCCBBB@CC@C?CBBBCCCC3A8::AAA@AA???9?@@@AAA0AA?C=BAC7BBB?CBCCBBBBB@C@CCADBB?AACCDCCCBCBCCBBBB?CDCC=??BBBBBB@B@BBB@BCBBAAA?BBBBB@=@@<000+00;::/8881788888%/5/5///88<AA7;7:=??;?<@BCAA>ADBAABB=A>A@A8:9929AAABB@===>>>?@F?BBBBBBBBCC?BBADD=?@C?B:?;????
@ATNG8:01442:05508
GATGGTAGTACATGATAGACGACACCAGAAGATCAGGAACTCTAGAAGAATTCAGATTTTTAACACGAGAGTAAACGTAAAAAGAAGGTTTTACAAGACTCACGTTAACAATATTGCAGCAGTACGCACACAATCGAAGCGCAGTAAGGATGGCTAGTGTAACTAGCAAGAATACCACGAAAGCAAGAAAAGAAGTACGCTATTAACTATTAACGTACCTGTCTCTTCCGAAACGAATGAGTACGATGAGAGAGCTCTCTCTACCATCGTTCTCCTTAAGTCT
+
BBBB?CDDDDBBBCBCCBBEBBBDC?CCEADCCDCC?C?CBDBAAA>AB?B?BBCBBBBB5BACCCCDA@@CCC=@A:::::.;B>C4;;;.<BC@CAAADCCA?>@@CD@CBA?CCCAAACCCDCBBBBCD@CCBB?CBBBBC@@>BAGBB?BCCCBBBB@CCCABA>BB?AA@<<<>>>9?8939?@@9BEAE999CCA=>:>=A@@@7:7;@BBC>@@BB@AA=@=?AA=D@A>@CCDBBBABBBBBBBCBB?;9<<<<<>=A>>;><>AA=B<:49==:
@ATNG8:01445:05516
GATGGTAGCACACGAGATCTCATCGTACTCATTCGTTTCGGAAGAGACAGGTACGTTAATAGTTAATAGCGTACTTCTTTTTCTTGCTTTCGTGGTATTCTTGCTAGTTACACTAGCCATCCTTACTGCGCTTCGATTGTGTGCGTACTGCTGCAATATTGTTAACGTGAGTCTTGTAAAACCTTCTTTTTACGTTTACTCTCGTGTTAAAAATCTGAATTCTTCTAGAGTTCCTGATCTTCTGGATACACTCATGTGCACCTACATCGTTCTCCTTAAGTCT
+
:55>:=ABA@A>556;;BFDCCCCCBDCCCDGACCCC>CB?BACDBCBCC@CDCBB?C@CCDD@C?CBAACBBBB?BCBBB3BB>AABD>BCCC?CB@==>:?>?@BD?AACCBB==:=AA;><>@A@AA??:?ABC<A;;:@@@A@@@???@?A<>>>=BF=B588BAA@@@@=@@ABB6?9>988888(7>999.6////-8--/48787)7;:9:6>68818=<A?<=:<5::>>@@9<=A=@@@@@=::///<==<@<@@@>=>?:6:==9<*/*/636
@ATNG8:01459:05507
GATGGTAGGCGTGTGAGAGTCTGCCCAGAAGATCAGGAACTCTAGAAGAATTCAGATTTTTAACACGAGAGTAAACGTAAAAGAAGGTTTTACAAGACTCACGTTAACAATATTGCAGCAGTACGCACACAATCGAAGCGCAGTAAGGATGGCTAGTGTAACTAGCAAGAATACCACGAAAGCAAGAAAAAGAAGTACGCTATTAACTATTAACGTACCTGTCTCTTCCGAAACGAATGAGTACGAGAGTCAGAGCAGAGCTACCATCGTTCTCCTTAAGTCT
+
;44;6;:<30////<;=@>@565;<4:=B><<;@::*.*..-66//+5>8;7<BABAAAA2A?:::AAA???@=5000000*//)/0666*66639;:99<99;8>;==8>:;5;>>;;;>=AAB????;;5;@?>:=;;;>;88169><>;>::9A==<::9::@@:@B>?>>=@=;::1:=?:=====.==9=888==@A=7<7///;393>@@@@=B@;;;;;<@<AAA9?BB@@@@>///777=6::::<<<??;:;@==:====>:;;;7=4;5;;:9
@ATNG8:01462:05489
GATGGTAGATATATGCACGCTCTACCAGAAGATCAGAACTCTAGAAGAATTCAGATTTTTAACACGAGAGTAAACGTAAAAAGAAGGTTTTACAAGACTCACGTTAACAATATTGCAGCAGTACGCACACAATCGAAGCGCAGTAAGGATGGCTAGCGTAACTAGCAAGAATACCACTAAAGCAAGAAAAAGAAGTACGCTATTAACTATTAACTTACCTGTCTCTTCCGAAACGAATGAGTACACACTCTCATATGACACACTACCATCGTTCTCCTTAAGTCT
+
@>=C@CCAABCCCCCCC@B@BBBAC@CDD@BBBBBBC?BCB???A=@B=@=@AAAAAAA3B?BBBBBA?A877*89;;;;;$9?7;.555&5:<9>CCCCCAA@=@?BB@CCC@CCCBCDCCCCCCC@@@@=A@>><@A@@@@@@;A>ABB?BBCCCBCC?BABB@?:?=9=9919==>A=B>><?BDDD3B@<?898@@??D7;7;>>A<@=@@9==6;;??AAA<@;??C:@==9;///:9;89=@@A???@@>>>AAAB>==><>>=BB=ACB=A4:5;;77
@ATNG8:01462:05493
GATGGTAGGCGTGTGAGAGTCTGCCCAGAAGATCAGGAACTCTAGAAGAATTCAGATTTTAACACGAGAGTAAACGTAAAAGAAGGTTTACAAGACTCACGTTAACAATATTGCAGCATTACGCACACAATCGAAGCGCAGTAAGGATGACTAGTGTAACTAGCAAGAATACCACGAAAGCAAGAAAAAAGAAGTACGCTATTAACTATTAACGTACCTGTCTCTTCCGAAAACGAATGAGTACAGAGAGTACGATATGTCTACCATCGTTCTCCTTAAGTCT
+
ABBCACBB@BCDCBCCCCC@AA;;;)5AA>BC@BAA@B@CCFB@AA@BB?A=???8888-:>@ABAA@@@::9+9@ABCC:CA:=3:9,9;<5;AA>>A???;@:8617>>:@?@?@@A;?AAAAA>==7;;@@9<==<:=994:7:ABBAAA=>>BB?BABBBB?@@<A?A4::666)8;;6:==<=<&8807=>>===881818:::5;:>@@AA;??>>;881878888'6:;49@@A?????BBBACBAAAB???BB@>><>BBBD?ABA?A3939:<8
@ATNG8:01468:05497
GATGGTAGAGTATCATGTGTATCTCCAGAAGATCAGGAACTCTAGAAGAATTCAGATTTTTAACACGAGAGTAAACGTAAAAAGAAGGTTTTACAAGACTCACGTTAACAATATTGCAGCAGTACGCACACAATCGAAGCGCAGTAAGGATGGCTAGTGTAACTAGCAAGAATACCACGAAAGCAAGAAAAAGAAGTACGCTATTAACTATTAACGTACCTGTCTCTTCCCGAAACGAATGAGTACTACTCTCAGAGACACACTACCATCGTCTCCTAAGTCT
+
@996:>66:BB@;<BBICCBBBC;;6;@A:;:4>94.439;;:<5;6;@@C@;;9C>@@A+?:<><666==>>@4955<===+;>:>5;>;0>>>;@A@>=>>8928<===@9945>?=ABBBB;;;DBBCA<@000-0>>=>?8910*000)0/0/;;<<9<<BA@@<:94:BA<@A??=5=:949ACAC3BB?CAAAA>>>>:==A=>=<@<@@CA@<A000><<*::,99:-9:=<>??CBBBB@?>AA@??999ABBBBBBA<:96-..--)--2998<
@ATNG8:01471:05511
GATGGTAGTCTCAGATAGTCTATAGTACTCATTCTTTCGGAAGAGACAGGTACGTTAATAGTTAATAGCGTACTTCTTTTTCTTGCTTTCGTGGTATTCTTGCTAGTTACACTAACCATCCTTACTGCGCTTCGATTGTGTGCGTACTGCTGCAATATTGTTAACGTGAGTCTTGTAAAACCTTCTTTTTACGTTTACTCTCGTGTTAAAAATCTGAATTCTTCTAGAGTTCCTGATCTCTGGAGATATCATCAGCGAGCTACCATCGTTCTCCTTAAGTCT
+
4;=><A<>CCCCCCCCB@A;@A<ACEA<<=9:055>3:;;@:==>>=<?7<<95/@A;@@00-/16:>?88888177777$3338322)2::=8=>;588+///://*.;888@9<,5593:9<:7757691257=5<;;=@@CA>>>=?978>8:660//*/277853....(.5577*4-3.37777(..58805597755559-5222$298886:4886888889=2626.../8768477;59;A666///;;;AA??:::79729=@9@:><>?9;
@ATNG8:01458:05556
GATGGTAGCTCGCTGATGATATCTCCAGAAGATCAGGAACTCTAGAAGAATTCAGATTTTTAACACGAGAGTAAACGTAAAAAGACGGTTTTACAAGACTCACGTTAACAATATTGCAGCAGTACGCACACAATCGAAGCGCAGTAAGGATGGCTAGTGTAACTAGCAAGAATACCACGAAAGCAAGAAAAAGAAGTACGCTATTAACTATTAACGTACCTGTCTCTTCCGAAACGAATGAGTACTGTATCTATGTGTGCGCTACCATCGTTCTCCTTAAGTCT
+
ABCH@BBBDCBBCBBCCDCBBBCCD@CCB?BBCBCB?B>@ACBBBB?CB>B>@>=;;<<<1>?CCCCAAAABCE>@@@@@@@0@CCC5;;;6;DC@CCCCCECCC?A<A@?BCD@BCCCEDDCBBBB@CCAC@ABBB>BBBBBBBB>B?BBC@AAABBBBB>BBBBBB>BB>BAA>=AAAA:>>><@ADCC/AA<@::8?@@?>7;7>ADD8:8:@BBB@BCBBBBB@D@BBB=AAA=ABBCCBBBBAAABBAAABBB;;:?@==:=@@@@;>>A<@<?<?===
@ATNG8:01428:05587
GATGGTAGATACTCGCTGATACACCCAGAAGATCAGGAACTCTAGAAGAATTCAGATTTTTAACACGAGAGTAAACGTAGAAAGAAGGTTTTACAAGACTCACGTTAACAATATTGCAGCAGTACGCACACAATCGAAGCGCAGTAAGGATGGCTAGTGTAACTAGCAAGAATACCACGAAAGCAAGAAAAAGAAGTACGCTATTAACTATTAACGTACCTGTCTCTTCCGAAACGAATGAGTACGAGAGAGCACACGTGTCTAATCGTTCTCCTTAAGTCT
+
ABAC@CCCABBBCBCCCCCCBCBBB<BBB@BCCCBB?B?BCBBBAA<@B<B>BBBBBBBB2A>ABCCBBBCBBB?BA@@ACB=BE=@5;<;.<CC@LBBCCCCCB@C@DD@CBA@BDCCCCCCCCAABBCCC@BBAB>A@BAAAAB@D?B@?=?CAAABBB@CBBBBB?BC>CCC>AAAAA9>::488888+8A8=;;;?AEFD;@:>=@@6;6;>BCB@BBAAA@@>?ABBC>BCC?BCCCDCAABBBCB>>>@AACDCBB;><;>>>;@>=9=07/8===
@ATNG8:01435:05581
GATGGTAGCGCACACATAGATACAGTACTCATTCGTTTCGGAAGAGACAGGTACGTTAATAGTTAATAGCGTACTTCTTTTTCTTGCTTTCGTGGTATTCTTGCTAGTTACACTAGCCATCCTTACTGCGCTTCGATTGTGTGCGTACTGCTGCAATATTGTTAACGTGAGTCTTGTAAAACCTTCTTTTTACGTTTACTCTCGTGTTAAAAATCTGAATTCTTCTAGAGTTCCTGATCTTCTGGCTCTCGTAGACAGATACTACCATCGTTCTCCTTAAGTCT
+
BB@A?@DEFCBBBBCCCBCCCBCCCBAACDBB?BBBE>CD?CFBCDCCBE?CABCBAD?BABC@C@BBBDBBA>?:;;;;;);937;AA<A<BC:C>FACC?AACGDC@CCCCBBBC?BA@@D?CCCCCCBB?BBBB?CBCCDCABBBCCC@A@C@BBB=BB@C=??CBBBCCD@CA@@@9@>D=@BBB?0>CBBC>CBBBDCCBBB>AAAA2ABBBC@C@DC@BBDBBAC?C@DCBCCC=??C@CCBBBCBBCCCCBBBCBABC@CCCBB=??A=@=@;@@AB
@ATNG8:01439:05614
GATGGTAGCATCATGCATATCTCACCAGAAGATCAGGAACTCTAGAAGAATTCAGATTTTTAACACGAGAGTAAACGTAAAAAGAAGGTTTTACAAGACTCACGTTAACAATATTGCAGCAGTACGCACACAATCGAAGCGCAGTAAGGATGGCTAGTGTAACTAGCAAGAATACCACGAAAGCAAGAAAAAGAAGTACGCTATTAACTATTAACGTACCTGTCTCTTCCGAAACGAATGAGTACTGCGTCTCACTCTCGCCTACCATCGTTCTCCTTAAGTCT
+
:44@8BCBBCCABBCCCCCBBBCCC?BBC@BBBC@@>A@CCCBBBB>BC?C?BAA?????+<8DBAACCCCAA@8>?:;;;;':?:?2999&5>>?CBBBCCDCB@B@BB@BBB?BCCBCBCBCCBCBCCCC?CBBB?BAAABA>><?=B?@>@CCEAAAC?CCCABB@=>7>AA39:::9,8==:99:::(7=9>@@@AA@??<?<@@@@<><>@CCC?@@?A??>5:59@@9A9949AABFBABCBB@AABAAACBBBC?CBB?BABAB?ACA=@=A>ABBB
@ATNG8:01442:05603
GATGGTAGAGAGAGCTCTCTCATCGTACTCATTCGTTTCGGAAGAGACAGGTACGTTAATAGTTAATAGCGTACTTCTTTTTCTTGCTTTCGTGGTATTCTTGCTAGTTACACTAGCCATCCTTACTGCGCTTCGATTGTGTGCGTACTGCTGCAATATTGTTAACGTGAGTCTTGTAAAACCTTCTTTTTACGTTTTACTCTCGTGTAAAAATCTGAATTCTTCTAGAGTTCCTGATCTTCTGGATATGAGTGACTCGTGCTACCATCGTTCTCCTTAAGTCT
+
:@BB<CCDCCBCBBBAAACBBBD6;6>C>ICC@CCDD>CC@B@BCCCCBB@CAA987:=@@A?=A=AABFBAAAC@BBBBB3BA<A77759BAC?BB@:@?000;@AA=ACB>==>>7;=>6<9=@@AA@@@;AA>>299=677;BAAAAA@@@A=@@@<AA;?:=<<=A==67/9====3=<C<;7766)33,,,,(,,,,,,5868;;;:*:=:::6:49>4;=;=888:=5::<88;*//6/57336///<:::AA=>=?@@<@@@@A;>>@=?;?<>>>>
@ATNG8:01449:05581
GATGGTAGCACGACACGACGATGTGTACTCATTCGTTTCGGAAGAGACAGGTACGTTAATAGTTAATAGCGTACTTCTTTTTCTTGCTTTCATGGTATTCTTGCTAGTTACACTAGCCATCCTTACTGCGCTTCGATTGTGTGCGTACTGCTGCAATATTGTTAACGTGAGTCTTGTAAAACCTTCTTTTTACGTTTACTCTCGTGTTAAAAATCTGAATTCTTCTAGAGTTCCTGATCTTCTGGGTCTCTCTCTCACGCACTACCATCGACACTCCAAAGTCT
+
5<<>?CBBBBC>=<A<>>=@@;<@@?A;BCAC?ABBB=BB?B@CCDDCCC@CBAA@6:6:@AB?B@CBBBABFCC?ACCCC2BB?BA@A<ABBB?@?=5;;,///86627;;B?=?><>>>;>;?A9;:=7717?@@;@@>69868BA;;;B999;;;:=AA595:=<===D;86;DDDE5A8;7;>><>.=9<=>3<<9688;8:=-8888'2:5265;5:A:??;;;==8<8=:9:>=368@A8?===>>>?CCA898@==>B=A?=>==>><<5;;/:<=:
@ATNG8:01428:05635
GATGGTAGAGTACAGTGTAGTAGACCAGAAGATCAGGAACTCTAGAAGAATTCAGATTTTTAACACGAGAGTAAACGTAAAAAGAATGTTTTACAAGACTCACGTTAACAATATTGCAGCAGTACGCACACAATCGAAGCGCAGTAAGGATGGCTAGTGTAACTAGCAAGAATACCACGAAAGCAAGAAAAAGAAGTACGCTATTAACTATTAACGTACCTGTCTCTTCCGAAACGATGAGTACTATAGACTATCTGAGACTACCATCGTTCTCCTTAAGTCT
+
;99C;AEBBBDECCBCCJEHDBAACABCC@B@@@CC@D?@@BABBCACB?CAC>>>AAAB3B@CBBACAABBCC>BB@@@@=0=@<ABBBB:ECFAGCCCBACCC@D@AA>ABB@CBB>@ACGDCBBBBBCD@CBBB@@??B???B@C?C::8;@CBBCBC@BBBBBB?CC?999799AAA9??>9:::::+9A8=688>>?@C=A<>>??:=:=@BBB@CCBAABB=><>>>7>000=@@@BBBB@AAB??>>@??BCCEBCB?BAAAB<@?B?B>A=AAA?
@ATNG8:01437:05646
GATGGTAGACACGTGTGCTCTCTCGTACTCATTCGTTTCGGAAGAGACAGGTACGTTAATAGTTAATAGCGTACTTCTTTTTCTTGCTTTCGTGGTATTCTTGCTAGTTACACTAGCCATCCTTACTGCGCTTCGATTGTGTGCGTACTGCTGCAATATTGTTAACGTGAGTCTTGTAAAACCTTCTTTTTACGTTTACCCTCGTGTTAAAAAATCTGAATTCTTCTGAGTTCCTGATCTTCATGGGATGTGTGCGCAGTGCCTACCATCGTTCTCCTTAAGTCT
+
A@@D?BBBCBB99;CABACCBDCCCCCCCCBB>BBCC>CC@B?BCCBBAA?CCCBB>@<??BD@C?CCCA@AABB=BBCBB3@@:?>??7:BBB@BAB>BC598ABBA?BB?A@@>>:?;>:=<@@@>A@@@;@>8829<;99:<AAAB@@@@@?<>>>=BB;>667BCAAAAA<;:;BB;B=B<:6666)37222),,9),,,,,74;ACC>%555582726616776::6:*/-666:7///77.7----333:9///897;=A=>>>>>:>>G<A;>:;;;;
@ATNG8:01441:05623
GATGGTAGGCGTGTGAGAGTCTGCCCAGAAGATCAGGAACTCTAGAAGAATTCAGATTTTTAACACGAGAGTAAACGTAAAAAGAAGGTTTTACAAGACTCACGTTAACAATATTGCAGCAGTACGCACACAATCGAAGCGCAGTAAGGATGGCTAGTGTAACTAGCAAGAATACCACGAAGCAAGAAAAAGAAGTACGCTATTAACTATTAACGTACCTGTCTCTTCCGAAACGATGAGTACGTGTGCGACGTGTCTCCTACCATCGTTCTCCTTAAGTCT
+
8<4:.5:<7=;:;<<@BBC;::;;;6<DD<DCCB@?:>;@@@@@BB@BB@B?A><00000)0+09=<;:CBBBB9>=8::::'97/3;=>>1===6<=8;A;;;?<?=CC=F;;6;:99>??@===ABB???388==5;;;;888B=C=>>>:===>@@@B=A@??BB?BB?BBC798?@8==B388@@@/@D=@888=9;<=:=8<=8807078;:<<A=>===><@;?;;19000..:-//853538752558777717759=9<9939<;05./389//
@ATNG8:01443:05630
GATGGTAGTATAGAGCTCTACATAGTACTCATTCGTTTCGGAAGAGACAGGTACGTTAATAGTTAATAGCGTACTTCTTTTTCTTGCTTTCGTGGTATTCTTGCTAGTTACACTAGCCATCCTTACTGCGCTTCGATTGTGTGCGTACTGCTGCAATATTGTTAACGTGAGTCTTGTAAAACCTTCTTTTTACGTTTACTCTCGTGTTAAAAATCTGAATTCTTCTAGAGTTCCTGATCTTCTGGATACACTCATGTGCACCTACCATCGTTCTCCTTAAGTCT
+
;55=:CBCCCCBBCCCCCCCCCCBCCCBBBAA?ABCE>BB?B?CBAAAAB?AABB@>B>BBBB>B>BBBBBBBBB@BBBBB1@A>>>>>9>BBB>BCC>BB;==A@AA<AA@@@A==;AAA7=7>>>C>==>9>AAA9>>>@<<<>A@@@>=>>@;;;;9>>;A;@@@AAAAAA;AA>?>5?;C:?;;;;+86556),,,,,,9=7;7;AAA/AAAAA<A<@A=A??>@>>8<:<=?@>>9>=A=AA???;>>@>@@@A>=<99948666;4;;=5;094:>::
@ATNG8:01444:05641
GATGGTAGAGAGACTGTAGCGCACCCAGAAGATCAGGAACTCTAGAAGAATTCAGATTTTTAACACGAGAGTAAACGTAAAAAGAAGGTTTTACAAGACTCACGTTAACAATGTTGCAGCAGTACGCACACAATCGAAAGCGCAGTAAGGATGGCTAGTGTAACTAGCAAGAATACCACGAAAGCAAGAAAAAGAAGTACGCTATTAACTATTAACGTACCTGTCTCTTCCGAAACGAATGAGTACGTGTGCGACATGTCTCCTACCATCGTTCTCCTAAGTCT
+
?ACD>BABBBBAA@CC@?>?A=995)5=A=@BBB@@=@?A@@>>:?7=:486<??@BBBB1B@BB>>>??;8==6=>=9=99(59256<BC1A<C@CBAA=@=@@8@<;:5;@A=AAC@ACC@@?ACC9:5>:=<899.9<<=?;73,438:;8<=BB???B?B???BD?BB?BBB>?<>77.866-7::::+:=8<;>AA;99>:@;@>=<3;5;:@?@<@@@>>:A8=/33>3;;;8>@?A@@000007::;<9;9797949<=;77//.)...)--39//4
@ATNG8:01447:05653
GATGGTAGGCGTGTGAGAGTCTGCCCAGAAGATCAGGAACTCTAGAAGAATTCAGATTTTTAACACGAGAGTAAACGTAAAAAGAAGGTTTTACAAGACTCACGTTAACAATATTGCAGCAGTACGCACACAATCGAAGCGCAGTAAGGATGGCTAGTGTAACTAGCAAGAATACCACGAAAGCAAGAAAAAGAAGTACGCTATTAACTATTAACGTACCTGTCTCTTCCGAAACGAATGAGTACGATGAGATCTCGTGTGCTACCATCGTTCTCCTTAAGTCT
+
@@AC@CDD?CBCCCCCCCCCCCBBB>BDD@CCABBC@C?BCCBBBC?BB?B?BBC??===.=;@@BBBBBCCBC>??98777(9?;@3:::+9<A?BBB@CCAAA;A;==9=@A9>===>A@@@<>>AA>>=;AAAA8<<>>>AAA;A;A==9=>>>>>>=;AAAAAA>AC>BBB>@=777.7784::9:9*8:5;BBA@@B@@:>7<@@A7;7;>;9<5<<<<<<<;A=>>>9>BE@BBABB?@==<AAA?AAAAACC>=;=><8;;;>A=@>?6<4:6:AAC
@ATNG8:01448:05655
GATGGTAGCGCACACATAGATACAGTACTCATTCGTTTCGGAAGAGACAGGTACGTTAATAGTTAATAGCGTACTTCTTTTTCTTGCTTTCGTGGTATTCTTGCTAGTTACACTAGCCATCCTTACTGCGCTTCGATTGTGTGCGTACTGCTGCAATATTGTTAACGTGAGTCTTGTAAAACCTTCTTTTTACGTTTACTCTCGTGTTAAAAATCTGAATTCTTCTAGAGTCCTGATCTTCTGGCTCTCGTAGACAGATACTACCATCGTTCTCCTTAAGTCT
+
@??B?CBGCBBBBECDCCDDCCCBBCCCCCBA?AAAA<AC?B@BCCGGCC?BCBDC?C?CCDD?B?BCCCBBB@@;@?===,::5:ADC?CCCGABCCIEC@A@CCCC@ECCCBBCC@CCC?C?BBBBBCBB?BCCB@CCCBBDDDCBABCCBBB@BAA?@D@C@BBCBABBBC>BBCCC;C=B=:9999*:ABBD>CAABCCCCBA>ACBC2C@@AB@B@DEGCCC;;;AA=A@?@CC=A@A?ACBBBCEBBCCBBBBEGEDD=@@CDC>AAC@B@B@BBBA
@ATNG8:01451:05634
GATGGTAGCACGACACGACGATGTGTACTCATTCGTTTCGGAAGAGACAGGTACGTTAATAGTTAATAGCGTACTTCTTTTTCTTGCTTTCGTGGTATTCTTGCTAGTTACACTAGCCATCCTTACTGCGCTTCGATTGTGTGCGTACTGCTGCAATATTGTTAACGTGAGTCTTGTAAAACCTTCTTTTTACGTTTACTCTCGTGTTAAAATCTGAATTCTTCTAGAGTTCCTGATCTTCTGGTATGACTAGTGTACTACTACCATCGTTCTCCTTAAGTCT
+
@@@B?BB===CC>BBBCB9966CBBBBCBCAB?BIFF>CC@C@CBCBDDC@DDEBA<@=@?ABAD>?@B@==@/0,/999:+:@;B?>?3>8958BCB>BB?BBBCBB?AAABCAAA;?>?=D=AA<==AAD=D?@?8;:???888?>>@@A>?>;?>>5;;5;4:>??BA??>=AAAAA6B3736=>>@/996==.6-----7867+222&2556=4848=4997;9;<5949?98:;<@AA<A@@A>>>>A?><=875<>::5:==<><>?@=C=A;>>@@
@ATNG8:01461:05642
GATGGTAGCACGAGTCACTCATATCCAGAAGATCAGGAACTCTAGAAGAATTCAGATTTTTAACACGAGAGTAAACGTAAAAAGAAGGTTTTACAAGACTCACGTTAACAATATTGCAGCAGTACGCACACAATCGAAGCGCAGTAAGGATGGCTAGTGTAACTAGCAAGAATACCACGAAAGCAAGAAAAAGAAGTACGCTATTAACTATTAACGTACCTGTCTCTTCCGAAACGAATGAGTACTGCGTCTCACTCTCGCCTACCATCGTTCTCCTTAAGTCT
+
@AAC;CBLEBCC>CCCCCCCCCBBB@CCC?CCCCAA<A<A@BBCCB@CC@D?CBA??<<=,=:?@AAABDBA@@9@>@@@@A,;;5;4;;;*:@B?BBBBBBBBB@B@CC@CCC@CAAADDCCCBBBCBCCC@BBBB??>>>888@=B@BAA>AAAABAAC?CCCABA?BA<A@A<??CCF>?;;=AABAA/AA=B@@@AA?>>1818;@@5;6;?@???AA@@@??:?=@AA<AFG?AACCCBBBAAABBBBBBBB???B@BBB?CECBC>AAB>A<A=????
@ATNG8:01470:05637
GATGGAGTAGTACACTAGTCATACCAGAAGATCAGGAACTCTAGAAGAATTCAGATTTTTAACACGAGAGTAAACGTAAAAAGAAGGTTTTACAAGACTCACGTTAACAATATTGCAGCAGTACGCACACAATCGAAGCGCAGTAAGGATGGCTAGTGTAACTAGCAAGAATACCACGAAAGCAAGAAAAAGAAGTACGCTATTAACTATTAACGTACCTGTCTCTTCCGAAACGAATGAGTACTAGATATACGTATAGCTACCATCGTTCTCCTTAAGTCT
+
;6:C;CDCCBBCDCECCCBBBBBD@CBB@CCGCBC?B@BBBBBDD?CB?C<>=?87777)8<?CAAAA@A???8<@;;;;;*;C>C5;;;.;EE@CBBDCCBCC@D?BB?CCB>BBBBCCCCCC???BDBB?BBBB>AAABBBA@<A?CBB?ABBBCBBB?BDCCCC?BC@>>@?BBBEE:;;;<?AAAA/@@=A>>>@@??A;?;??AA5637AAAB?BBAA@??;?=ABA;B??=@BCCFB????DD>>>@@???@@;;<A=>>==@499@<>9>9>///
@ATNG8:01471:05632
GATGGTAGCGCACACATAGATACAGTACTCATTCGTTTCGGAAGAGACAGGTACGTTAATAGTTAATAGCGTACTCTTTTTCTTGCTTTCGTGGTATTCTTGCTAGTTACACTAGCCATCCTTACTGCGCTTCGATTGTGTGCGTACTGCTGCAATATTGTTAACGTGAGTCTTGTAAAACCTTCTTTTTACGTTTACTCTCGTGTTAAAAATCTGAATTCTTCTAGAGTTCCTGATCTTCTGGACGACGCGCACTGACACTACCATCGTTCTCCTTAAGTCT
+
@CCD?CAAACCCCCCCEBBBDBBACCCCCC9989@@A<BB?A@DDCCCCC?CBBBC?C?BBAA>D>C>CCAABCC@?@@@1?C@BBBD=BBCC@DCC@CC@BAACCE@CBBCBCDD@BBB?B?CCDCCCBB@CCBA?CBBBCCBBCCCBBBBBA?BBB@BB?B?ABCDCDBBC?BCCCC9C=A<99999*9B@DG=CBCCCCCCCC@BBBB2BABBC@C@CD@BBBCCBB?B?ABBDBB?BBC@CCCCCCCDDDBBCCCCDCBB?CBBBB@ABB=A?A>A@@A
@ATNG8:01430:05690
CATGGTAGTATATCGCGTCGCTATCCAGAAGATCAGGAACTCTAGAAGAATTCAGATTTTTAACACGAGAGTAAACGTAAAAAGAAGGTTTTACAAGACTCACGTTAACAATATTGCAGCAGTACGCACACAATCGAAGCGCAGTAAGGATGGCTAGTGTAACTAGCAAGAATACCACGAAAGCAAGAAAAAGAAGTACGCTATTAACTATTAACGTACCTGTCTCTTCCGAAACGAATGAGTACTGTATCTATGTGTGCGCTACCATCGTTCTCCTTAAGTCT
+
?BCD@BBBDCCCCCDCCCCAABGCD@CCC@CCCC@A?ABCCFBBBB@CC@C@AAA;;:::)9>ACDCCDABCCD>??@AA@@,@@<B?CCC<GCDABBBCCDD<<;;@CC?CCC>A?BCDDFBBBBCCBBBB?BB?><?ACBBBBA?B@C@@?@CBCBBCC?BBCCBB?BA<999<??A@A9<8808;<<=/>A<??A@@@BBE8;7;@?B7:8:ABCC?BBCBBBB<?<?CG;B??<?A@ABAA?BBAAA?:;:?>?>AA=>=A=@@@@@<>>@<@;?;?:::
@ATNG8:01431:05686
GATGGTAGAGAGAGCTCTCTCATCGTACTCATTCGTTTCGGAAGAGACAGGTACGTTAATAGTTAATAGCGTACTTCTTTTTCTTGCTTTCGTGGTATTCTTGCTAGTTACACTAGCCATCCTTACTGCGCTTCGATTGTGTGCGTACTGCTGCAATATTGTTAACGTGAGTCTTGTAAAACCTTCTTTTTACGTTTACTCTCGTGTTAAAAATCTGAATTCTTCTAGAGTTCCTGATCTTCTGGTATACACACTCGCTCGCTACCATCGTTCTCCTTAAGTCT
+
@BCC@CCCCCCCCCCABBCCDDCCCABBBDB@=ABBB<BF@C?BBBBCCC<@@CCC@C;??AA?A=AABBBBBBB;77777.9A>CBBB=BDCC>ACC>BB599?CED?BBCC>>>@;@?>:>;C;;;;<<A;>>>A688=??>>>>@???9<;A;>@=:@@;A9==>>>A@@@<=>>DD5@9>=AAAAA.??777)//8///::9<18888(7==::7:;??<B>>>>===B;>>:::A7;:B<::<@?@@ABAA??@AAA???:>>>==<;;;380606999
@ATNG8:01431:05695
GATGGTAGCTCTGCTCTGACTCTCGTACTCATTCGTTTCGGAAGAGACAGGTACGTTAATAGTTAATAGCGTACTTCTTTTTCTTGCTTTCGTGGTATTCTTGCTAGTTACACTAGCCATCCTTACTGCGCTTCGATTGTGTGCGTACTGCTGCAATATTGTTAACGTGAGTCTTGTAAAACCTTCTTTTTACGTTTACTCTCGTGTTAAAAATCTGAATTCTTCTAGAGTTCCTGATCTTCTGGCGCGTATGTATGTCGCCTACCATCGTTCTCCTTAAGTCT
+
ABBD@CCBCCCCCBBCCCCCCCCCCCBCCCCC?BAAA=AB@D?CCCCCCC@CCCCB?B@CCCB?C@CCDCBBBB@;=====,@B>AABB<BBEC@CCC@CE@BAAA@A?ACCCDDBB?BCC@C?CCCBBAAA@BBCC@BBCCCAAACCCBB@B@B?BBA?BB>B>BBCCCCCFD@CCFGJ;C@A=99999'9ABCD>CCCBBCBBBB@CDDD3DBBBC?B?BC@CCAAAAA?A=AABDCB<@@C@CBBBBBEDABABCAA@@@@A?CBBAC?BCB@C@B@BBAA
@ATNG8:01450:05693
GATGGTAGGCGTGTGAGAGTCTGCCCAGAAGATCAGGAACTCTAGAAGAATTCAGATTTTTAACACGAGAGTAAACGTAAAAAGAAGGTTTTACAATGACTCACGTTAACAATATTGCAGCAGTACGCACACAATCGAAGCGCAGTAAGGATGGCTAGTGTAACTAGCAAGAATACCACGAAAGCAAGAAAAAGAAGTACGACTATTTAACTATTAACGTACCTGTCTACTTCCGAAACGAATGAGTACCTCTCAGACGCTCGTCCTACCATCGTTCTCCTTAAGTCT
+
949:5:BB<@ABBCCBAB@@@?9:;06CC@CCDB:;7;<AA@A@@?=@?5;4;AA:::::'86<<<?>=>;;;;3;799999(8>10)///&/;;)//:669:3321636504--(--2522-..333556695///5056689<:;7:;@@B>BBDBB?@@<@AAA>><?@=@@A=?77:90=?=789999*//)///<>887768)898888189=>>>A=?>?;:;;;=B<??@:@BB>AAB@:88088==>@@>>=?A???<AAA;>>??@<??B<B3718>>=
@ATNG8:01452:05679
GATGGTAGTGATACAGATCAGACACCAGAAGATCAGGAACTCTAGAAGAATTCAGATTTTTAACACGAGAGTAAACGTAAAAAGAAGGTTTTACAAGACTCACGTTAACAATATTGCAGCAGTACGCACACAATCGAAGCGCAGTAAGGATGGCTAGTGTAACTAGCAAGAATACCACGAAAGCAAGAAAAAGAAGTACGCTATTAACTATTAACGTACCTGTCTCTTCCGAAACGAATGAGTACGAGAGTCAGAGCAGAGCTACCATCGTTCTCCTTAAGTCT
+
A=BB@CC>>>@@D?>>@666;=;<=8555.4495559<7<>=555=9=<7=633333333$339<;>99;3733(3349999(45059B>?2CCCAABABA@@CG?B@BC>A@@=@BBDCCCCCBAA@B;;;5;?=?599====<A<?;>::24:4444:<7=>>?>><>>8773,3378;3988437789(5:6555A;878>:?9>>>?9>=@ACBC@BBBBBBB?B?BCD>B9959AABBCBBAA?:?ADB::9=:;///886=;@@@:<<;691717799
@ATNG8:01460:05670
GATGGTAGACACGTGTGCTCTCTCGTACTCATTCGTTTCGGAAGAGTCAGGTACGTTAATAGTTTAATAGCGTACTTCTTTTTCTTGCTTTCGTGGTATTCTTGCTAGTTACACTAGCCATCCTTACTGCGCTTCGATTGTGTGCGTACTGCTGCAATATTGTTAACGTGAGTCTTGTAAAACCTTCTTTTTACGTTTACTCTCGTGTTAAAAATCTGAATTCTTCTAGAGTTCCTGATTCTTCTGGATAGCGACGCCGATATTCTACCATCGTTCTCCTTAAGTCT
+
445<8<=995;;;;;;;ABBBBBCCFBBCDBB>BBBB=BD?C?CDB@@@A=@AB:958/799:9)8178?AB?@?C>AAAAA2?B?BBCC=BBBB9;;;69A=?@@CCB=BBB@@@@@=@CC@E@GDCBBBBGAEBBC>ABB;;;@AABCBA;;;?>;;:;>@=A=AAAAA@A@C@CCELJ<C?A?AACCF5CCDHH>DBBBCDCAAA@CDDD5;;;BB?A?BA<000A@@@>A>@B:;6;B9?@A=ACCCCCCCBB@CCCCC@DBCC?@;;:B@BAA>A>@=@@@@
@ATNG8:01476:05691
GATGGTAGCACGAGTCACTCATATCCAGAAGATCAGGAACTCTAGAAGAATTCAGATTTTTAACACGAGAGTAAACGTAAAAAGAAGGTTTTACTAGACTCACGTTAACAATATTGCAGCAGTACGCACACAATCGAAGCGCAGTAAGGATGGCTAGTGTAACTAGCAAGAATACCACGAAAGCAAGAAAAAGAAGTACGCTATTAACTATTAACGTACCTGTCTCTTCCGAAACGAATGAGTACAGAGAGTACGATATGTCTACCATCGTTCTCCTTAAGTCT
+
999C;@EBBBBCCCCBCCCCCCCBC@CCC?DDCCAA>AABBBCCCC@BB?C@CCCAABBB2B@BBCACCBCBBB>BA@@@@@0@B>A5;;;.;ECCCCCCCCCBB9:9:C@CDC@BCBCCCBBBBADDCCCC?CBBB>AAA?>>>A;@=B@?=?FBABBBB?BBBCCC@BB?898388<970;>>:>@@@@/??:>888>?>>?;?<??>>:>:=@BBB@BCBBAAB=?>?BD=C??=?AAABBCCBBAACDDBBBBAABBBA;;7=BBAA:>>B<A7949=9:
@ATNG8:01428:05721
GATGGTAGTGTCAGTGCGCGTCGTCCAGAAGATCAGGAACTCTAGAAGAATTCAGATTTTTAACACGAGAGTAAACGTAAAAAGAAGGTTTTACAAGACTCACGTTAACAATATTGCAGCAGTACGCACACAATCGAAGCGCAGTAAGGATGGCTAGTGTAACTAGCAAGAATACCACGAAAGCAAGAAAAAGAAGTACGCTATTAACTATTAACGTACCTGTCTCTTCCGAAACGAATGAGTACTGTATCTATGTGTGCGCTACCATCGTTCTCCTTAAGTCT
+
@BBB@CCCDCCC@@BEBBBBBBBDD@DBC@CCBB@@<??BADCCBA>BB?B?BBB=<<<<1<?BCCAA@@@BBB;>>::999*:C;A4;;;.;DDGICCBBBCCC@C@CC?CCB>@@ABBDEDCBBBBBCCC?CCBB>BA@?AB>=;??CAB?ACCCCCCC?BBBBBA?BB?>>>;>>AAA;@==:>AAAA/AD=B;::@@BBA:?;?@AA<@=@@??@<?@@A?@@=A>ADD>CAA>ACDCCBBBBBBBBBA=>B???@>>>@@<@@@::7:=A;@;?:?===
@ATNG8:01435:05748
GATGGTAGACACGTGTGCTCTCTCGTACTCATTCGTTTCGGAAGAGACAGGTACGTTAATAGTTAATAGCGTACTTCTTTTTCTTCTTTCGTGGTATTCTTGCTAGTTACACTAGCCATCCTTACTGCGCTTCGATTGTGTGCGTACTGCTGCAATATTGTTAACGTGAGTCTTGTAAAACCTTCTTTTTACGTTTACTCTCGTGTTAAAAATCTGAATTCTTCTAGAGTTCCTGATCTTCTTGCTCTCGTAGACAGATACTACCATCGTTCTCCTTAAGTCT
+
:????BA@A@@9:595559<;;9;@:956;;=:CCCD=BB=A<ABBAB@@6;9=<<6<499??:?=????A974?6<A=>B+==588=5;::80533.33(..76./).685557567774916::7:=??9??@>;?8669::AAB8::AB@@;?AB=@@:;:=<==????B=???@@2@9@88;A==*9888919777999:==5@>>>*795271:4:<8>B=>=>>=B<@@@@@?6;:8==888>;;;A=>=@>>>;;;A=;;;??9>881/6;7<///
@ATNG8:01435:05753
GATGGTAGCTATACGTATATCTATGTACTCATTCGTTTCGGAAGAGACAGGTACGTTAATAGTTAATAGCGTACTTCTTTTTCTTGCTTTCGTGGTATTCTTGCTAGTTACACTAGCCATCCTTACTGCGCTTCGATTGTGTGCGTACTGCTGCAATATTGTTAACGTGAGTCTTGTAAAACCTTCTTTTTACGTTTACTCTCGTGTTAAAAATCTGAATTCTTCTAGAGTTCCTGATCTTCTGGGATGTGTGCGCAGTGCCTACCATCGTTCTCCTTAAGTCT
+
///;6;=BBB<BBBAAACCCCCB9;;A@BCBB>A;;;0;C=A?BBBBBBB?BBA@@<@?BBCC@C>BBBAA?=:=477777';=17<;817???9@=?6=>477??>?<@BBBB???;???=E<;;;;@A?><>??B7;;>>>@@>>>???:;:A;>>?<@@;><>???@;;;<9=////(/(/*//<<<+;;333-689///999>;====+;///;6=0;;:>BBBBAA5737:>>@A:9:<<6<///=::;;;=@A@A<>;;56;://*/::6:6:9=>>?
@ATNG8:01461:05721
GATGGTAGCAGACGTTACAGAGCGCCAGAAGATCAGGAACTCTAGAAGAATTCAGATTTTTAACACGAGAGTAAACGTAAAAAGAAGGTTTTACAAGACTCACGTTAACAATATTGCAGCAGTACGCACACAATCGAAGCGCAGTAAGGATGGCTAGTGTAACTAGCAAGAATACCACGAAAAGCAAGAAAAAGAAGTACGCTATTAACTATTAACGTACCTGTCTCTTCCGAAACGAGTACAGAGAGTACGATATGTCTACCATCGTTCTCCTTAAGTCT
+
?AAC@BBBCCCCCBB@BEHECCBBBACFD?CBBB??=??AABBBBA?AB?B?BBBBBBBB3C?CCC@AABCBBB>BBB>@@@/@A9=1898)87>:?@?>>>AAA<?<>=8<::5;<>>?=>=???BBDB<<9<>BB:<<<=>>>@9>9>@@:@==>>>=>9>A<<;A:@@;=;>;=:5555(6::7<?BBB/@@<@;;;AAAAA:=89:66(/)/:66;=BB@@@@@;>;===4===>>?@AE@@???AAAAAA@@@A?>?;>==>>;?>>:>05.5??6
@ATNG8:01526:05123
GATGGTAGCTCGCTGATGATATCTCCAGAAGATCAGGAACTCTAGAAGAATTCAGATTTTTAACACGAGAGTAAACGTAAAAGAAGGTTTTACAAGACTCACGTTAACAATATTGCAGCAGTACGCACACAATCGAAGCGCAGTAAGGATGGCTAGTGTAACTAGCAAGAATACCACGAAAGCAAGAAAAAAGAAGTTACGCTATTAACTATTTAAACGTACCTGTCTCTTCCGAAACGAATGAGTACAGCACTCTCATATGACACTACCATCGTTCTCCTAAGTCT
+
9=<:9;>0////<<<=CBA??966<8<<=;;@@G;;2;:==>;;<<8<=<?9=??99999$7,33833399887.774444&5;494;<<0<<<7<=<<:9;//)/5//+/;>7;<;;<<;;;<555::<=8<:???BB>?>BBB<A>A;:45@<<>::A:><<<=A8?@@BBB8B::<=6=<;789AAAB)@:277;A;;7=>928276555-5=098959<?/////:59(/3818;=6:;;3//8///853558..../356555:572--6(---(--05-.2
@ATNG8:01493:05175
GATGGTAGTGTCATATGAGAGTGTGTACTCATTCGTTTCGGAAGAGACAGGTACGTTAATAGTTAATAGCGTACTTCTTTTTCTTGCTTTCGTGGTATTCTTGCTAGTTACACTAGCCATCCTTACTGCGCTTCGATTGTGTGCGTACTGCTGCAATATTGTTAACGTGAGTCTTGTAAAACCTTCTTTTTACGTTTACTCTCGTGTTAAAAATCTGAATTCTTCTAGAGTTCCTGATCTTCTGGACGACGCGCACTGACACTACCATCGTTCTCCTTAAGTCT
+
@@<;05=B;:9@CCCCCBBBCCCCDAA@BB:95;;;;6;A?C@DCECCCGACEC;;8;?CBAA<B=AABCB@@@C?BACCC3BB>@@BC>BCCC@CBB@DF;;;CDBCACCCDDGBB@BBC?C@CCBBCCCC@BBBB>BFCCBBCCBBABBB>@@=@@@>AB?B?@AGBCCCCD@C@@@@.;5;=;;;;;*;AABD?CDCBAAFDBC<A@@@,@@@ACGF@BBABBBBBBB?B?;;;BBB?BBBABDCCBDDCCDBBCCCCCCBB>A@@@@?BBB@C?B?B@@@
@ATNG8:01493:05187
GATGGTAGGCGACATACATACGCGCCAGAAGATCAGGAACTCTAGAAGAATTCAGATTTTTAACACGAGAGTAAACGTAAAAAGAAGGTTTTACAAGACTCACGTTAACAATATTGCAGCAGTACGCACACAATCGAAGCGCAGTAAGGATGGCTAGTGTAACTAGCAAGAATACCACGAAAGCAAGAAAAAGAAGTACGCTATTAACTATTAATGTACCTGTCTCTTCCGAAACGAATGAGTACGATGAGAGAGCTCTCTCTACCATCGTTCTCCTTAAGTCT
+
;44959:>:>CCBCBCCCCCCBCCC?BBDACCCCBB?B?CBCCAA@@AA>A?CBA9999:*;>BCDCDCCCCCA8@;;:;;;*;A=A4;:;*:@@=@BBBBBC;:::@CC@CCC?BBBBBBBCBCCDCCBBB@CDBC@BBBACCAA>BACDC@CCCCCCBB?BCCBBA?BB@BAA=@@@@@8@@@<@????2@@=AAAAB@@==8<8<>??:=8:::9:;>>=>>==>E<???9@AA<@===>BBB@>>>???@=<=?:::>>??;>:;;A:==A;>9=8====
@ATNG8:01502:05214
GATGGTAGCGAGCGAGTGTGTATACCAGAAGATCAGGAACTCTAGAAGAATTCAGATTTTTAACACGAGAGTAAACGTAAAAAGAAGGTTTTACAAGACTCACGTTAACAATATTGCAGCAGTACGCACACAATCGAAGCGCAGTAAGGATGGCTAGTGTAACTAGCAAGAATACCACGAAAGCAAGAAAAAAGAAGTACGCTATTAACTATTAACGTACCTGTCTCTTCCGAAACGAATGAGTACAGAGAGTACGATATGTCTACCATCGTTCTCCTTAAGTCT
+
@>AC@BBBADDBB;;9<ABBBCCCC?BBB=ABAAAA=@=@BBAC?@=?A>A?AA=BBBBB2B?CCCCCCBBCCC>CCCCCCC5CC@C;@@@8AEDBBBBBCCD:98;@CC?ACC?BACCCBBBC@@@BDDCC@CC@@?@CB@CC@?=BBDCB=ACCDCBBA?BBBBBB?@@<@??8;=??=8@?>;999999%0>;@000@@A>@7;7;=@A3718@BAA?BB;;;BB?B?BBA<A??=?BBFDCDAAABAAAACCACBBBBBBBC>>>?==9=<>:>6<6<::;
@ATNG8:01506:05190
GATGGTAGCACGAGTCACTCATATCCAGAAGATCAGGAACTCTAGAAGAATTCAGATTTTTAACACGAGAGTAAACGTAAAAAGAAGGTTTTACAAGACTCACGTTAACAATATTGCAGCAGTACGCACACAATCGAAGCGCAGTAAGGATGGCTAGTGTAACTAGCAAGAATACCACGAAAGCAAGAAAAAGAAGTTACGCTATTAACTATTAACGTACCTGTCTCTTCCGAAACGAATGAGTACGTGTCGACGTGTCTCCTACCATCGTTCTCCTTAAGTCT
+
CBBB@CBBABBB=<B9:6;;@?@==5;:;5;>CCDDAD?A@A::4504;6<5;;:::;;;)949::445::<;;39944444$59498===2CCCACCAA=?=4505:>>;>>B9<?=>@@?A?B995<<@@<@>>><>>><AABB=@:<00+0>>>??<A8B==B=C:>>?CCA;=8333(375.57777)7:655.5<<<8:8;A=AA=>9<6<9>==9>;;;CBB=@>BBC>D>=:=?@ABB9::A==9>888=<;773555-2666:7===8=8<7>83/
@ATNG8:01509:05178
GATGGTAGTATATCGCGTCGCTATCCAGAAGATCAGGAACTCTAGAAGAATTCAGATTTTTAACACGAGAGTAAACGTAAAAAGAAGGTTTTACAAGACTCACGTTAACAATATTGCAGCAGTACGCACACAATCGAAGCGCAGTAAGGATGGCTAGTGTAACTAGCAAGAATACCACGAAAGCAAGAAAAAGAAGTACGCTATTAACTATTAACGTACCTGTCTCTTCCGAAACGAATGAGTACGAGAGAGCACACGTGTCTACCATCGTTCTCCTTAAGTCT
+
9<<D@CCBCBBDCCCDCCCCCCCCC@CBB?CCCC;;7;5;BA::6B:BA?C@;;:@?CCC3B@BBBBBBCBBDE>CBA@@@@,@@=@4<;;*;ED@CBBBDCDCC@C@CC?BAC@CCACCEEBCDDDBA@@FACBBB>AACAAC@?<A@DDE@BABDCCCC?BBBCBB@BB?????BBCCC=CA>;>@@@@/@@<@;;;@????<?<?>AA3838?A@A????@@==:>:?=@8A??<?BDDFCCBB>@B;;>BB@?@@@:::::<A???A<ABB=A:=:=888
@ATNG8:01510:05200
GATGGTAGGACGAGCGTCTGAGAGGTACTCATTCGTTTCGGAAAGAGACAGGTACGTTAATAGTTAATAGCGTAACTTCTTTTTCTTTGCTTTCGTGGTATTCTTGCTAGTTACACTAGCCATCCTTACTGCGCTTCGATTGTGTGCGTACTGCTGCAATATTGTTAACGTGAGTCTTGTAAAAACCTTCTTTTTACGTTTACTCTCGTGTTAAAAATCTGAATTCTTCTAGAGTTCCTGATCTTCTGGGTCTACGCTCGTCGCGCTACCATCGTTCTCCTTAAGTCT
+
5<<><AAB@BBBBECCDBBDDCCD@CDABB::5;?@@9@C@CG?BCGCCCC@A@A;;59=>@:=0626=<=B96.5;949444$444)4::<466694955.5;.55<><>?CCCBCBCE@CBB?A=@@BBACDB>BBBA>BCC@A@BBBBBBBBBCB?;;:?CC?C?AABAAACCC@C;;;<;*<>C=@AAAA*;;CCC=CAA?A@99558====+;??@B?B?CC?;;:::9C=A=BA?@@@=??BD>AAA@CBCCD@@@CCBBBAA?:::9;?ABC:;8;?B@AB
@ATNG8:01516:05182
GATGTAGTGCGTGAGAGAGACGACCCAGAAGATCAGGAACTCTAGAAGAATTCAGATTTTTAACACGAGAGTAAACGTAAAAAGAAGGTTTTACAAGACTCACGTTAACAATATTGCAGCAGTACGCACACAATCGAAGCGCAGTAAGGATGGCTAGTGTAACTAGCAAGAATACCACGAAAGCAAGAAAAAGAAGTACGCTATTAACTATTAACGTACCTGTCTCTTCCGAAACGAATGAGTACACACTCTACATATGACGACTACCATCGTTCTCCATTC
+
;:<;;4444599:9;5559555555)59949:556=:>@C<<5439633047::474=<;'8,3333337333<3:9::999(9:5:4;99+95516B@B<==@@:=<=C?@C@<@@98:A:99@@@@@9;:>@;;;5:87==?8959?B:965B><?A>?99777776<=8>?>1;7333(37;1;7777(55275557:7775:6:555261668883444:;;<:>888<1333,3333;8:9;65---------9/////6:;+/4;:906//(//(/
@ATNG8:01522:05211
GATGGTGAGTTTCATGTGTATCTCCAGAAGATCAGGAACTCTAGAAGAATTCAGATTTTTAACACGAGAGTAAACGTAAAAAGAAGGTTTTACTAGACTCACGTTAACAATATTGCAGCAGTACGCACACAATCGAAGCGCAGTAAGGATGGCTAGTGTAACTAGCAAGAATACCACGAAAAGCAAGAAAAAAGAAGTACGCTATTAACTATTAACGTACCTGTCTCTTCCGAAACGAATGAGTACTGTATCTATGTGTGCGCTACCATCGACCTCTAGAAGTCT
+
;66?<@DCCCF?CBBCCCCCCCBB?BBB?CECC@?=?@DBBBBAB?BC?B>@>?<<>=>.??BBBCBBBCBBB=@?;;;;;*;C>A5;;;.;CBBCFEEIECCCAC@BB@BBF?CBABCCCCCCAAAC@@A?CCBB>BBB@A@?>6<8<995:A@AABAA?BBBBBB@BB?BA@;<9////)///)//////%/;67856?=?AA:=:>AAA<@=?ABCB@CC???CC>@<>==5;00*0;;@CCBBBBBBBA??@CC>?@A@A;;7;===??=AAAA8839C?=
@ATNG8:01478:05231
GATGGTAGGCGACATACATACGCGCCAGAAGATCAGGAACTCTAGAAGAATTCAGATTTTTAACACGAGAGTAAACGTAAAAAGAAGGTTTTACAAGACTCACGTTAACAATATTGCAGCAGTACGCACACAATCGAAGCGCAGTAAGGATGGCTAGTGTAACTAGCAAGAATACCACGAAAAGCAAGAAAAAAGAAGTACGCTATTAACTATTAACGTACCTGTCTCTTCCGAAACGAATGAGTACGTGTGCGACGTGTCTCCTACCATCGTTCTCCTTAAGTCT
+
95::5::>:696@>>CC;:9<@@:989BCAEBBC:;49;A?@@BAA=:929;>>CBBBBB2BBCCCBBDCA@@D>EECCCCC3A@;@5;<;.;;C?;;9B@A>::2:=>=:=??9?BCCBCCCCGCCCCCCB?B@;;8;@@@CBBB?C@BCD@FGBB<;;B@CCBCBB@@?;???8=@9:::+:==9=@@@AA'@A<>999@:9<:.5127:=.716<@@@@CC@@?>?1717;;5;;;6;777=??@AB989C>>?>AAAAA<@==6;;;5959:C;@<@<@9::
@ATNG8:01483:05239
GATGGTAGTGATACAGATCAGACACCAGAAGATCAGGAACTCTAGAAGAATTCAGATTTTTAACACGAGAGTAAACGTTAAAAGAAGGTTTTACAAGACTCACGTTAACAATATTGCAGCAGTACGCACACAATCGAAGCGCAGTAAGGATGGCTAGTGTAACTAGCAAGAATACCACGAAAAGCAAGAAAAAAGAAGTACACTATTAACTATTAACGTACCTGTCTCTTCCGAAACGAATGAGTACGTGTGCGACGTGTCTCCTACCATCGTTCTCCTTAAGTCT
+
@CCC?CCCCCCAABDCCDFICCCDD@CCE@BBBBA@>A=@?>>>>=?CC>?<?@@AABBB+=7<=B>?>CBCCG=BBC?CCC;CE@C?BBB<CCCBCCJFCAA00-0;?>;@@A=??@:;:@BBBBBBCDDD@BBBB>@?AA@@AB?B?CCD?BBCCCBEF@A??????A@<@?=8=<9898*8<<8;=@@@@'<;5//..889A@:@<@@A@;>;?@@@@<B@>>>@@:>;>?>7>;;5888==========A@@>==A@@A<@??7;>??C=AAA8;7:;?=>>
@ATNG8:01485:05246
GATGGTAGATACTCGCTGATACACCCAGAAGATCAGGAACTCTAGAAGAATTCAGATTTTTAACACGAGAGTAAAACGTAAAAAGAAGGTTTTACAAGACTCACGTTAACAATATTGCAGCAGTACGCACACAATCGAAGCGCAGTAAGGATGGCTAGTGTAACTAGCAAGAATAACCACGAAAGCAAGAAAAAGAAGTACGCTATTAACTATTAACGTACCTGTCTCTTCCGAAACGAATGAGTACTGTATCTATGTGTGCGCTACCATCGTTCTCCTTAAGTCT
+
;44939;<@C@@@EAAACCBAA;;;.;@@;;;:=::295==>@?9:27<9=8<>883:?:1?>B@@@?<><7889(9795555$55.58>=>2@@C@CAABCCBBA>AACC@BBB@BBBACBDCCBBCC@@@B>AA@@>@DCCBB??=@?B;;85BB<A<>>554;;;;6////;5;5:;::9.332+26666(6722229:::;;07257769>=@=A@A=?9444436;6:;@<;BB>BB>>>BBBBBD99::7575255992226;;:99599959488;===
@ATNG8:01492:05228
GATGGTAGAGAGAGCTCTCTCATCGTACTCATTCGTTTCGGAAGAGACAGGTACGTTAATAGTTAATAGCTTACTTCTTTTTCTTGCTTTCGTGGTATTCTTGCTAGTTACACTAGCCATCCTTACTGCGCTTCGATTGTGTGCGTACTGCTGCAATATTGTTAACGTGAGTCTTGTAAAACCTTCTTTTTACGTTTACTCTCGTGTTAAAAATCTGAATTCTTCTAGAGTTCCTGATCTTCTGGGTGCGCTACAGTCTCTCTACCATCGTTCTCCTTAAGTCT
+
55::5:<ABBBIDCCCBBDCBBCCEDCCAB;;6;ABC>BB@H@BBBBABC?BBBBB?B?AAA;8;8<=BBB@BAA>ABAAA/??8=@@?8?BBBACCC@CE;;=ACDD?BBCBCCCC?BBB@B@BBBBBBBA?BA??;???A99:??@BBCA?@;<>?B<A@7;5;>988>>==49:9:9199>396666)6/--3(------2336.5555'53...49033.55575662939>999;689A?7/////:9;<=<=<=>>///16///6/66:6:5=8===<
@ATNG8:01504:05222
GATGGTAGTATATCGCGTCGCCTATCCAGAAGATCAGGAACTCTAGAAGAATTCAGATTTTTAACACGAGAGTAAACGTAAAAAGAAGGTTTTACAAGACTCACGTTAACAATATTGCAGCAGTACGCACACAATCGAAGCGCAGTAAGGATGGCTAGTGTAACTAGCAAGAATACCACGAAAGCAAGAAAAAGAAGTACGCTTTTAACTATTAACGTACCTGTCTCTTCCGAAACGAATGAGTACATAGATATACGTATAGCTACCATCGTTCTCCTTAAGTCT
+
@??C;CBBCBBBCCCCBBBGD@DDCC?BBB@CBBB@A>A@ABCBBCC@DC=A?BCCAABBA2B@BBBAAAAAAAC<A?:;:::*;B@F5;;<6<DD@BCBBCBBBB@C@CC@CDD>@@AABCCCCBCCCCAAB?BCCC?ABBBBBA@<A@DCC>CAACCAAA?ABB@@??BC>B>?:<=9:9,855456778(6=9>788BABBB5A;988A=B=A?>=<:>:877::4;8=>>7???;?;<<??BBBAAAAAAA==<AAAA<==><?????<AAA=A:>;>;;;
@ATNG8:01507:05234
GATGGTAGCACACGAGATCTCATCGTACTCATTCGTTTCGGAAGAGACAGGTACGTTAATAGTTAATAGCGTACTTCTTTTTCTTAGCTTTCGTGGTATTCTTGCTAGTTACACTAGCCATCCTTACTGCGCTTCGATTGTGTGCGTACTGCTGCAATATTGTTAACGTGAGTCTTGTAAAACCTTCTTTTTACGTTTACTCTCGTGTTAAAAATCTGAATTCTTCTAGAGTTCCTGATCTTCTGGGTGCGCTACAGTCTCTCTACCATGTTCTCCTTAAAGCGTTATCC
+
;65D;@?AABDCCCC@?EGDGC:;6>BCDC;;1;@B<66;7;:ABCCCBB?BC@A<@@:=@00)/396;=<<;77269::9$//(//666.6<<B?BAA>9:3788333.399?=>9>:=>A=A<?@>>>>?B<>?>>:=:;:///7=@===BB>><;:;<==:==BBBAAA>>>=;;;@@5>6<6;;;;;+::66919::///568:49<9<(67:78684>>;>@@::::<A;>>>@@@;99;;4/--9336=<77;>;;;;>>;>>>A<=9907077.----02232
@ATNG8:01510:05249
GATGGTAGATACTCGCTGATACACCAGAAGATCAGGAACTCTAGAAGAATTCAGATTTTTAACACGAGAGTAAACGTAAAAAGAAGGTTTACAAGACTCACGTTAACAATATTGCAGCAGTACGCACACAATCGAAGCGCAGTAAGGATGGCTAGTGTAACTAGCAAGAATACCACGAAAGCAAGAAAAAGAAGTACGCTATTAAACTATTAACGTACCTGTCTCTTCCGAAACGAATGAGTACATAGATATACGTATAGCTACCATCGTTCTCCTTAAGTCT
+
<99A8<@;;;>>DCB??>>>AAAA=A;;69<<<00+06==?BBBC?BB?B@CAA99::9$7179888==88>=188>=>?@0@B>C4;;0:AA<BB9;5<<::7??BA=@<@::9849B@BB@;;BBBBB?B@@@<@?@AAA?@<@>B;;44993=::?<??>>7707:88;=8@;;88188;;=>AAA/:<05678;77::-55(5977177779997?>;@@??;?1339637707>?@BBC>>?>>?=>>?:;;;?BA>?:59///605794<.6.6555
@ATNG8:01479:05301
GATGGTAGTATAGAGCTCTACATAGTACTCATTCGTTTCGGAAGAGACAGGTACGTTAATAGTTAATAGCGTACTTCTTTTTCTTGCTTTCGTGGTATTCTTGCTAGTTACACTAGCCATCCTTACTGCGCTTCGATTGTGTGCGTACTGCTGCAATATTGTTAACGTGAGTCTTGTAAAACCTTCTTTTTACGTTTACTCTCGTGTTAAAAATCTGAATTCTTCTAGAGTTCCTGATCTTCTGGCGCTCTGTCACGTCTGCTACCATCGTTCTCCTTAAGTCT
+
A??E<CCCCBBBBBDCBCCCCCCCCBCBDC??=?BAA<BB?B?BBB@BBA?AAAAA>B>@@BB>B=@@BBBA@AA>?AAAA1?:<A@AA9=@@B>BBB>BB;?@<A@@;>AAAA@;;7>>>:>:??@@>>>@;A???688>;;;;;A>>>@<<<=;?A?;AD7<9>@A?=>==A;A>>><3<6<975555'37222(,,,,,,9;:=8====.<???@=@:>==@A@@?@@:>7;;@?@@8;:><AAAAAAAA<>>@@>=>??@@<@@@@A;@@@<>9>:?A>>
@ATNG8:01483:05274
GATGGTAGGCACTGCGCACACATCCCAGAAGATCAGGAACTCTAGAAGAATTCAGATTTTTAACACGAGAGTAAACGTAAAAAGAAGGTTTTACAAGACTCACGTTAACAATATTGCAGCAGTACGCACACAATCGAAGCGCAGTAAGGATGGCTAGTGTAACTAGCAAGAATACCACGAAAGCAAGAAAAAGAAGTACGCTATTAACTATTAACGTACCTGTCTCTTCCGAAACGAATGAGTACACATCGTCGTGTCGTGCTACCATCGTTCTCCTTAAGTCT
+
8::<?BAA=@@??CBBBBBCCDBCHGDCC@BBBCAA?A@BBBBBBD@CC@D@BBB???>>.?>BBBCCGBBBBA:@@>@AAA0AE@E5;<;.;BB?CCBCEGIB@>A@CC@AAC?AABBCCCDCBBCCCCCC?CABB<AA@@>>=B=A?B>?=?BBBCDBA=BCCBA@;@A999:4::?==4<;=:::;;;+:=9<888??A??;?;>>>@:=9=ABBB?BBCCA@@<?<?CD=A?@=?ABBCB@AAAAAA?BBB???B@@@A@A=A=>>D<A>=:>0818?@@
@ATNG8:01490:05299
GATTAGTGTCAGTGCGCGTCGTCCAGAAGATCAGGAACTCTAGAAGAATTCAGATTTTTAACACGAGAGTAAACGTAAAAGAAGGTTTTACAAGACTCACGTTAACAATATTGCAGCAGTACGCACACAATCGAAGCGCAGTAAGGATGGCTAGTGTAACTAGCAAGAATACCACGAAGCAAGAAAAAAGAAGTACGCTATTAACTATTAACGTACCTGTCTCTTCCGAAACGAATGAGTACGTGTGACGTACGTGAGCTACCATCGTTCTCCTTAAGTCT
+
A?@@DC;:9@BBB@@BB@6555=8>CDACCDCBB@B>BBAAABA>9:5::=@?99998$36><=@BCBB??=6<;99:;-597@4;;;*;9:4:::9@A@9924:9718??:?A::<CBB@@ABCCB@@=@AAA?ABBB@@?B>A>A@@=@DCBCBDD@BABBBB?993999;AB?;6;;=89::;;:&:>988689<=9978:::;>.8089>>?=?>BCB=B?B>BBB=BCD?999AA??;;;;?BAAAA@@000===<928:99<399@8=:=<AAAA
@ATNG8:01492:05308
GATGGTAGCTCTGCTCTGACTCTCGTACTCATTCGTTTCGGAAGAGACAGGTACGTTAATAGTTAATAGCGTAACTTCTTTTTCTTTGCTTTCGTGGTATTCTTGCTAGTTACACTAGCCATCCTTACTGCGCTTCGATTGTGTGCGTACTGCTGCAATATTGTTAACGTGAGTCTTGTAAAAACCTTCTTTTTACGTTTACTCTCGTGTTAAAAATCTGAATTCTTCTAGAGTTCCTGATCTTCTGGATACACTCATGTGCACCTACCATCGTTCTCCTTAAGTCT
+
<CBB????<@;;<:5:BB@CCCBDC@@??<8838949)4:5><AA::9;;6;CCBB@B?AB<=9=9BB=D>6626;9>???>+554(4::;2::;;6;55.5<055<<>C@CCCCCCA@;<00,0:@@ABDDBB?A@@@;@@@@@>AAAAAABCCCC@@@@?BD@E@BCB;;;CCC>@99:::(99>299@>>+AACBC=>;;;;;;;;;.4444$4445=:=?CC?@@@;;9A9?9?AA@@?89:CAEBBBBCBCB@@@BABA?:;:=A:99@=?>>49298=<>?
@ATNG8:01495:05296
GATGGTAGTGTGTCTCTGAGAGAGTACTCATTCGTTTCGGAAGAGACAGGTACGTTAATAGTTAATAGCGTACTTCTTTTTCTTGCTTTCGTGGTATTCTTGCTAGTTACACTAGCCATCCTTACTGCGCTTCGATTGTGTGCGTACTGCTGCAATATTGTTAACGTGAGTCTTGTAAAACCTTCTTTTTACGTTTACTCTCGTGTTAAAAATCTGAATTCTTCTAGAGTTCCTGATCTTCTGGTCTACTACACTGACTCTACCATCGTTCTCCTTAAGTCT
+
@ABC@CBACBCCCCBBBCCCCDDDCCCCBAA>@CCD=CC@C?CBBCCDD?CCBBB@D?CAAD?E?CCCC@@@CD?CCCDD1BB?CCCD>DCAB>BCD@CD?AAACCC@BCCCCCCC?CCC?C?CDDDCBBB?CCCC?CCCCBBCCCCCCCCBAB?BBB?BD@D<??CBBBCCEADBBCC;C@C=BA@@@0@BCCC>CCDCCCCCCC@CCCC1CBBBD?C?BB?BCCCAAA@C<A?ACCC?BAC@BCCCDCBBBCCCBBBD@@@?CCCCD@CBB@A>B>B@AA
@ATNG8:01502:05295
GATGGTAGCGAGCGAGTGTGTATACCAGAAGATCAGGAACTCTAGAAGAATTCAGATTTTTAACACGAGAGTAAACGTAAAAAGAAGGTTTTACAAGACTCACGTTAACAATATTGCAGCAGTACGCACACAATCGAAGCGCAGTAAGGATGGCTAGTGTAACTAGCAAGAATACCACGAAAGCAAGAAAAAGAAGTACGCTATTAACTATTAACGTACCTGTCTCTTCCGAAACGATGAGTACTGCGTCTCACTCTCGCCTACCATCGTTCTCCTTAAGTGT
+
CDDD?BBBCCA=<>;;;=BBBCCCCACAA@@CBD@@<@=@@=9:77133,317>566@??+B=:<556556>=>6=;;;===+;949.959&5;;.55555:;;=5:5:><@@C?DBABD@@@BDBBAA;;;>BB;;;:CBBCCAA>B@C@A=@@@AAAAB?ACCA@@??@<?@A<>>978)988/8ACDC3BC>>=>A@?@B?<@<@AAA<><>?CCCABC@AABC@A000@9=000<<0:9?999=@@@>>@A@C@??=A:9499334.444.57;7;>>?
@ATNG8:01513:05280
GATGGTAGTGTCATATGAGAGTGCTGTACTCATTCGTTTCGGAAGAGACAGGTACGTTAATATTGTTAATAGACGATAACTTCTTTTTCTTTTGCTTTCGTGGTATTTCTTGCTAGTTACACTAGCCATCCTTACTGCGACTTCGATTGTGTGCGTACTGCTGCAATATTGTTAACGTGATTCTTGTAAAAACCTTCTTTTTACGTTTACTCTCGTGTTAAAAATCTGAATTCTTCTAGAAGTTCCTGATCTTCTGGAGATACACATGATACTCTACCATCGTTCTCCTTAAGTCT
+
=BCC@CC:6955BABAAAB=;:95544444444.444:1<<:<7-------167===7>75//)/7)-(-----9://,/<399999'4444&444<28555499:9/99)//779;75654::44.488282945/7///7277//)499555999;<<:<:::3///6::5;,448444.493999:::'939.45:::$44999094445555/7)////$///77297<<76655504=5:7<9999939::8==<;;;;;<<<;;>9==99929;;;=8779)0)/)/999
@ATNG8:01489:05335
GATGGTAGCTCTGCTCTGACTCTCGTACTCATCGTTTCGGAAGAGACAGGTACGTTAATAGTTAATAGCGTACTTCTTTTTCTTGCTTTCGTGGTATTCTTGCTAGTTACACTAGCCATCCTTACTGCGCTTCGATTGTGTGCGTACTGCTGCTATATTGTTAACGTGAGTCTTGTAAAACCTTCTTTTTACGTTTACTCTCGTGTTAAAAATCTGAATTCTTCTAGAGTTCCTGATCTTCTGGGTGCGCTACAGTCTCTCTACCATCGTTCTCCTTAAGTCT
+
;6==8<@BB:66<==>==?CCBBBCCC>;;:555::09>5;7<>?>@@@>BAA@>:>8::55067<<<<<////277777'796;<>>3656;69<=7;:5::<;<A:>>DDCCBB@CCC:;8;@A@A;:;=@::;6;;@:99>?;;<<<<::>>>BB>BB?B=98:9:8;;8-55555&549499:::$55555)5:5566>5568=<<=*99955059==7<:5555<7@<BBBA@?=@7;;.:@;:999999?CB@AB@@>9=>4468@@@=@<A<ABBB
@ATNG8:01493:05366
GATGGTAGCACGAGTCACTCATATCCAGAAGATCAGGAACTCTAGAAGAATTCAGATTTTTAACACGAGAGTAAACGTAAAAAGAAGGTTTTACAAGACTCACGTTAACAATATTGCAGCAGTACGCACACAATCGAAGCGCAGTTAGGATGGCTAGTGTAACTAGCAAGAATACCACGAAAGCAAGAAAAAAGAAGTACGCTATTAACTATTAACGTACCTGTCTCTTCCGAAACGAATGAGTACTGCGTCTCACTCTCGCCTACCATCGTTCTCCTTAAGTCT
+
:99B9=CCDDC?@ALIBCBDDCCCC?CDD?DCCC9999?BBBDDDD?BC?C?AAABBBBB3C?CBBBBBBBECE>BCBBBBB1@@@B5;;;*;BB>AAABBBBBB@DADC?BBD?CC@ABEDFC@AACDCCB?CCCC?BAAA?@A=@A>A@A?BAAABBBCACCBBBA>AB@BBB<??:::29=<:=>>>>>(>@<A887A@?@?;?=??A@3838AAAA?BCAAAA@;>:==>5<@@<AAABBBABABBAABB@@@DBBCB@@???BBABB?BCC?C<?<????
@ATNG8:01515:05320
GATGGTAGCTCACGTACGTCACACGTACTCATTCGTTTCGGAAGAGACAGGTACGTTAATAGTTAATAGCGTACTTCTTTTTCTTGCTTTCGTGGTATTCTTGCTAGTTACACTAGCCATCCTTACTGCGCTTCGATTGTGTGCGTACTGCTGCAATATTGTTAACGTGAGTCTTGTAAAACCTTCTTTTTACGTTTACTCTCGTGTTAAAAATCTGAATTCTTCTAGAGTTCCTGATCTTCTGGAGATACACATGATACTCTACCATCGTTCTCCTTAAGTCT
+
:==>@DCDCCCCCCAAAABCB@ACEDCDDCCB@CCCC>CD@C?BBBCCCC?CCBAA?C?BBCC?A>AAAABB@@@>BCCDC1BB@B@@@;ACDC?ABB?BB587?CCC@BAABBE@@<?=>=D=>>=A@===:@AAC9>>>>;;=>>BB@@?@@A<<=<=CD=>7<<>>>@D>><=>>ED5A<A<>>??>/9=777-3-----;<9>:=DFD/A====8=3::3:;:;>>=;A;>>>>>A:==C<AAAAAAA???<<<<=====B9=888/)/97),),07,,,
@ATNG8:01516:05326
GATGGTAGAGAGACTGTAGCGCACCCAGAAGATCAGGAACTCTAGAAGAATTCAGATTTTTAACACGAGAGTAAACGTAAAAAGAAGGTTTTACAAGACTCACGTTAACAATATTGCAGCAGTACGCACACAATCGAAGCGCAGTAAGGATGGCTAGTGTAACTAGCAAGAATACCACGAAAGCAAGAAAAAGAAGTACGCTATTAACTATTAACGTACCTGTCTCTTCCGAAACGAATGAGTACCTCTCAGACGCTCGTCCTACCATCGTTCTCCTTAAGTCT
+
ABBC@D>DCCC@@ACCCCCCDDDDD>BBB@BCCECB?B?BBAAABB?BB>B@>>>CBCCC3D@BBAABBBBBBC=AD;;;;;*;@=@4;;;4;CCADDBCCJL<::;@@@=ADC?CBBBCCCCBBCCBBBCC?CBCC<AAA?A?875;?BBC?CCCCCCCB?BCBBBB?CC@BBB>AADDC>BA=787666+8A=@;;;BBA?@:<9<>>?7;7;ADBB?BBBBBBB?B?BAA;ABB@BBABBBB?BB@@?==>AAA@@@C=AAA<A==>B?????B?B?BAAA
@ATNG8:01527:05352
GATGGTAGGCACTGCGCACACATCCCAGAAGATCAGGAACTCTAGAAGAATTCAGATTTTTAACACGAGAGTAAACGTAAAAAGAAGGTTTTACAAGACTCACGTTAACAATATTGCAGCAGTACGCACACAATCGAAGCGCAGTAAGGATGGCTAGTGTAACTAGCAAGAATACCACGAAAGCAAGAAAAAGAAGTACGCTATTAACTATTAACGTACCTGTCTCTTCCGAAACGAATGAGTACTGTATCTATGTGTGCGCTACCATCGTTCTCCTTAAGTCT
+
@@AD@EDC=CBBBBCBCCBBBCBDD>DCC?BBAA999:?BBCEECC@CC>@=?@?:8888)8;?ABBAA@CBBD=??A@@@@,@A;A=ACB9CCC@FAAABBFBB@B@AA>ABB<?>BBCCCCBAACCDD??<??@@<??ACCCCB?B@CCB?BC???CCC?@@@CCC?CC?>>?<>?@A@;>;;5;=<;<.=@=A;::ABAAA<@<>>?@5:5:?@@A@BBAAACB?B?BDB=B??;?AAABAA;????BB>>>@@@BA??>::7;ABAB=AAA<?;>:>>>>
@ATNG8:01492:05418
GATTAGAGTATCATGTGTATCTCCAGAAGATCTGGAACTCTAGAAGAATTCAGATTTTTAACACGAGAGTTAAACGTAAAAAGAAGGTTTATCAAGACTCACGTTAACAATATTGCAGCAGTACGCACACAATCGAAGCGCAGTAAGGATGGCTAGTGTAACTAGCAAGAATACCACGAAAAGCAAGAAAAAAGAAGTACGCTATTAACTATTAACGTACCTGTCTCTTTCCGAAACGAATGAGTACATAGATATACGTATAGCTACCATCGTTCTCCTTAAGTCT
+
;<@<<AA@@@BBA;9:=>@999C@BAB?A:;9=B?C@CBBB?>@:00,0:=<00/777$5.5=9555<54.4909455555$5:27)//)---60----776:;6:6::2879,333349;;<B@@@BBBA@BCA@?ACHCCCCA>B@CCC@B@@ADAAC?BBFEAA=@A<??A;=;7777(7;;1777777#/733...99===;=:==>@<@<@>B@@>AAAA@;;;6;=BBF?CBB?BBBCBBBCDBBCDBBCCCC@<<>@???:>>AAB?BA@=@<@=>888
@ATNG8:01495:05397
GATGGTAGCTCGCTGATGATATCTCCAGAAGATCAGGAACTCTAGAAGAATTCAGATTTTTAACACGAGAGTAAACGTAAAAAGAAGGTTTTACAAGACTCACGTTAACAATATTGCAGCAGTACGCACACAATCGAAGCGCAGTAAGGATGGCTAGTGTAACTAGCAAGAATACCACGAAAGCAAGAAAAAAGAAGTACGCTATTAACTATTAACGTACCTGTCTCTTCCGAAACGAATGAGTACACATCGTCGTGTCGTGCTACCATCGTTCTCCTTAAGTCT
+
@::=:A<BBA<=@B<?BBCBCCCCC@DCC>@@BB@@<@=AAA@?>?9?@=@=AA998BBA2A=@@@????>@AD=@=@C?C?1<A=B4;;;.;??>BBCC@@>55458<<7<@<255>>?BCCCBDCBBB;;7;;;;=???@A@AB<@;@;;6;BAAB:::?BABFBB?AA=???>AABAA6=77/556665$5846525;995855376;A4:487;?=8=98989==?/37@:==?:>>>@@ABBA??9::??A>???747=BB>@????8<776;19579==
@ATNG8:01523:05409
GATGGTAGCTCACGTACGTCACACGTACTCATTCGTTTCGGAAGAGACAGGTACGTTAATAGTTAATAGCGTACTTCTTTTTCTTGCTTCGTGGTATTCTTGCTAGTTACACTAGCCATCCTTACTGCGCTTCGATTGTGTGCGTACTGCTGCAATATTGTTAACGTGAGTCTTGTAAAACCTTCTTTTTACGTTTACTCTCGTGTTAAAAATCTGAATTCTTCTAGAGTTCCTGATCTTCTGGCTCTCGTAGACAGATACTACCATCGTTCTCCTTAAGTCT
+
:5:<8=C@C?CDBCAB969>CBBBBAACCCCC@CEDD>CC>B>BBBBCCB@BGBAA@C:::CC@C?BBBBBA@AC?CBFDD3BB>A??=@CBG@CBB@BB;>>ABBB?CCEEA?>?;?CC<A<@@>===>><@E@@<@AAABB886;;==@>>>9:8:;@A=C=;;;B>>>AA4;;;::/:1818<>>>+<<:::-7599==<=//(/555'5/75>:>;>@<@A@?;:;=B=BA>>??;?>?:?;;;;;ABAAA@@@AA@A??=>>>>><>?A:>5:5:;;:
@ATNG8:01526:05403
GATGGTAGCACACGAGATCTCATCGTACTCATTCGTTTCGGAAGAGACAGGTACGTTAATAGTTAATAGCGTACTTCTTTTTCTTGCTTTCGTGGTATTCTTGCTAGTTACACTAGCCATCCTTACTGCGCTTCGATTGTGTGCGTACTGCTGCAATATTGTTAACGTGAGTCTTGTAAAACCTTCTTTTTACGTTTACTCTCGTGTTAAAAATCTGAATTCTTCTAGAGTTCCTGATCTTCTGGGCAGACTCTCACACGCCTACCATGTTCTCCTTAAGTCTA
+
:55<8=DCCCBB;;6;;ACDDCCBBB;99CBB?BCCC>CG@C@BBBBBEDACCCBA?C@CDCC@B?BCCCC@@A@9??AAA2BC>BBBC>CCBB?B??<?A?BBBCBB?BBBA@@=>;D>=<><<=>@>>>@=AAAB065?AA>>>DA@@@??>=58888==8>=???@@@@@@<@@BDD;B;@<@@@@@/@B;;;06/////>::=5;;;;+;>>??;?;;;5;:99///175::>===///==1:666:;;;;;@?;;;;>@@:;757,--909*,*,,,,,
@ATNG8:01527:05379
GATGGTAGAGTATCATGTGTATCTCCAGAAGATCAGGAACTCTAGAAGAATTCAGATTTTTTAACACGAGAGTAAACGTAAAAAGAAGGTTTTACAAGACTCACGTTAACAATATTGCAGCAGTACGCACACAATCGAAGCGCAGTAAGGATGGCTAGTGTAACTAGCAAGAATACCACGAAAGCAAGAAAAAAGAAGTACGCTATTAACTATTAACGTACCTGTCTCTTCCGAAACGAATGAGTACGAGAGAGCACACGTGTCTACCATCGTTCTCCTTAAGTCT
+
444:5<@BCCCCB===>>BBBA@AA>;::8994<<<7?=@BBCCBB@BB>B>@B@;;;;;;%;;BBCCCDCDCBC>CBBCHDE5BB?C=@@@7@CB?ABBBAAAAA>A@CC?BBC?BBBBBBCBCCCCCCCCC@CC@A?ABABBB>>9@=@@@<@BBABBBC@BBBBBB@BB>ABD?AA99929=>;9:::9:%0>;>00/==A?><><??BB7;7:>B@@;?@@@@;;4;>;;;6;AA?BCCBBBBCA@AB>>>BB@ABBBBB>>>?C>:8939>><@9>8>?>>
@ATNG8:01480:05424
GATGGTAGTGATACAGATCAGACCCAGAAGATCAGGAACTCTAGAAGAATTCAGATTTTTAACACGAGAGTAAACGTAAAAAGAAGGTTTACAAGACTCACGTTAACAATATTGCAGCAGTACGCACACAATCGAAGCGCAGTAAGGATGGCTAGTGTAACTAGCAAGAATACCACGAAAGCAAGAAAAAGAAGTACGCTATTAACTATTAACGTACCTGTCTCTTCCGAAACGAATGAGTACGATGAGAGAGCTCTCTCTACCATCGTTCTCCTTAAGTCT
+
A<<B@CBCCBBCCEFCCABCC@B@4A@@=ABBFCD@C?CCCCBBB@CB@D@BBCBCCCC3C@CCBCBCAAABC=??@ABBB5BC@C6;;9;CCADABABCCBB@B@CC@BBB@CCBABBCCCCAAACCBB@CCBB?????@@@B=A=A@@=@BABBBBB@BBBBBB=AA<999<@A@@@299=;88888(8<9<==>?@??>17166;<)/*/;==><AAAAB::398<<>8??C?BBCCB@@@BAA=;;;>:877878::@A;>?655499917-2+2555
@ATNG8:01487:05439
GATGGTAGGCGAGAGTGAGACGCAGTACTCATTCGTTTCGGAAGAGACAGGTACGTTAATAGTTAATAGCGTACTTCTTTTTCTTGCTTTCGTGGTATTCTTGCTAGTTACACTAGCCATCCTTACTGCGCTTCGATTGTGTGCGTACTGCTGCAATATTGTTAACGTGAGTCTTGTAAAACCTTCTTTTTACGTTTACTCTCGTGTTAAAAATCCGAATTCTTCTAGAGTTCCTGATCTTCTGGGCTGCGCTGATATGCGCTACCATCGTTCTCCTTAAGTCT
+
555;8=AB@BCCBBBCCCDCABACCCCCDD@@=?A@A=BC@D?AAAABDD>A@CCC?B>B?@@?B>B?@@CBBBB?BCBBB1BA;@<<<7?AAB?BBC?BB?@@@B@?>ABB>>;;<9@@A;A<@?@?@>>>=A>>>:@>>=AA??=AAAA???@;<==<AA<A<A???AAAAA<@@@@@6A<A;::999):=;:;1;;;;;;BA>>8===<+;=8=?<?<==9@///:::1717;:<==<A@@@9>;::A@;;;BBBA676<//-/==@@;@@A=A<>;>=;;
@ATNG8:01500:05429
GATGGTAGCTATACGTATATCTATGTACTCATTCGTTTCGGAAGAGACAGGTACGTTAATAGTTAATAGCGTACTTCTTTTTCTTGCTTTCGTGGTATTCTTGCTAGTTACACTAGCCATCCTTACTGCGCTTCGATTGTGTGCGTACTGCTGCAATATTGTTAACGTGAGTCTTGTAAAACCTTCTTTTTACGTTTACTCTCGTGTAAAATCTGAATTCTTCTAGAGTTCCTGATCTTCTGGGATGTGGCGCAGTGCCTACCATCGTTCTCCTTAAGTCT
+
;6:C;@CCCBCBCCHCCCDCBCD@A@CCCB99;9CCD>DC@C@CBBBCCD@DCCA@<@@CBBA>B?BBBBBBC@?<?@@@A2AA=@9:9/8CBB@CBA=@?2:9?@?@=BBBAA>:;6;@@=B=A??>AAAA:>>@@9<<?=<<>;;;AAB@@>>7;;;<AA;><>?@AA666<495666'54:6;9;;;,<=777)------62-....&.679:6;6773555:8550505597;;---79.9--,3---/9999?=AAA<:::=?:>;;;C58587::
@ATNG8:01509:05441
GATGTAGCGCATATCAGCGCAGCCCAGAAGATCAGGAACTCTAGAAGAATTCATATTTTTAACACGAGAGTAAACGTAAAAAGAAGGTTTTACAAGACTCACGTTAACAATATTGCAGCAGTACGCACACAATCGAAGCGCAGTAAGGATGGCTAGTTTAACTAGCAAGAATACCACGAAAGCAAGAAAAAGAAGTACGCTATTAACTATTAACGTACCTGTCTCTTCCGAAACGATGAGTACTGCGTCTCACTCTCGCCTACCATCGTTCTCCTTAAGTCT
+
<<BDBA@@@CBABBCCCDCCDCDC?CCCACBEEBB@C?@@@BBBBACC?C?CAAACCED3B?BBBBBBBCCCC>BBBCCCC3DC?B?BDD;CCC?@;;;AABBB>B@CBACEC@BBBCCBBBCCBCCCCBA?CBBB?BBB@@@@@=B@CAB@ABA;;;7;@DCDCAA>ADACBB@BBBBB<AAA;9:999.9A?BCBBBC@AA8;7;BAA?C9:9AAA?DBBBBBB?@=AAA8@000AA@@CA????A@BAAABBBCCC=AAA?:8:9C?A>>=A=B?;;;@
@ATNG8:01479:05481
GATGGTAGCGCACACATAGATACAGTACTCATTCGTTTCGGAAGAGACAGGTACGTTAATAGTTAATAGCGTACTTCTTTTTCTTGCTTTCGTGGTATTCTTGCTAGTTACACTAGCCATCCTTACTGCGCTTCGATTGTGTGCGTACTGCTGCAATATTGTTAACGTGAGTCTTGTAAAACCTTCTTTTTACGTTTACTCTCGTGTTAAAAATCTGAATTCTTCTAGAGTTCCTGATCTTCTGGGTGTATCAGCGAGTATCTACCATCGTTCTCCTTAAGTCT
+
94493:BBBDCDABAEDDE@BBBBCCCDDDBA?ABBB>CCAC@BCCCCCD?BBB@@?C@DCBA?B?CBBBAAABB?BCDDD1@@<@BBC=BBCC@CBCAGF>@@@CDD@CADBBBCC?CBB?B@DCBBBBBC?AACC@CBBBCBBCCABBCCAAA?BCC?CC@C?@ADABBCBB=A::::.:<A<;;:;:*:CCCD>CCCCCCCDCD@BAAA2ACBCD@B@BB?BABBBBB@C@C@@ACD?A>AA<AECCEDCBBBCCBCBCA@@@C@@@A=@?@?@=@>B:::
@ATNG8:01486:05508
GATGGTAGTGTCATATGAGAGTGTGTACTCATTCGTTTCGGAAGAGACAGGTACGTTAATAGTTAATAGCGTACTTCTTTTTCTTGCTTTCGTGGTATTCTTGCTAGTTACACTAGCCATCCTTACTGCGCTTCGATTGTGTGCGTACCGCTGCAATATTGTTAACGTGAGTCTTGTAAAACCTTCTTTTTACGTTTACTCTCGTGTTAAAAATCTGAATTCTTCTAGAGTTCCTGATCTTCTGGGTCTCTCTCTCACGCACTACCATCGTTCTCCTTAAGTCT
+
@@AB?CCCCDC@@ACCCCDEDBBBBBBABB99;;CCM>DD?D?CCCBCCD@CCCCD=B?BBBB@C>@@CCCCBBB:::9:9);@<@CCM?DCBC?CCDAGF>AABCCE?CBCCCDCC@BCC?C@CCCCBBBB?BBDD@CCAABBBBCC@B@@ACC@BBA@DD@D@@@AAAADCD@CBBBB8@>B;;;:;:*;@BBC?CCCCCGC;;;@GHHF2CCBBE?CACC@BCBBBBC@C@BBBBBB=@@GF?CCCCCBBCCCBBCCCCCCB?BAAAD?BAD?B>A?BBAA
@ATNG8:01486:05517
GATGGTAGTCTCAGATAGTCTATAGTACTCATTCGTTTCGGAAGAGACAGGTACGTTAATAGTTAATAGCGTACTTCTTTTTCTTGCTTTCGTGGTATTCTTGCTAGTTACACTAGCCATCCTTACTGCGCTTCGATTGTGTGCGTACTGCTGCAATATTGTTAACGTGAGTCTTGTAAAACCTTCTTTTTACGTTTACTCTCGTGTTAAAAATCTGAATTCTTCTAGAGTTCCTGATCTTCTGGTAGAGCGTGCATATATCTACCATCGTTCTCCTTAAGTCT
+
;=BC@DGBCB@;@CBA@C;95;<<BBAC@;;4.455;2<>4;89AAAB>>;996<;7:>A@58056>;;95544<.43333$3:299<<4345515:::00+/07:/946<@<@AAA:BBB?B>BB@AAABC@CCCC@C;;;BAA;;:@@::9AB?@??@A@<A9==>996?@B>BBBHI;B=A=::;;;(;@@@D<BCCA@@CCCC?CCCC5B:;:@@D<@?<?@@@A@@=??@@@A;:39=@>BBAAA@;;:@AA@@B??::9=>@989<???;?;@;?777
@ATNG8:01503:05493
GATGGTAGCTATACGTATATCTATGTACTCATTCGTTTCGGAAGAGACAGGTACGTTAATAGTTAATAGCGTACTTCTTTTTCTTGCTTTCGTGGTATTCTTGCTAGTTACACTAGCCATCCTTACTGCGCTTCGATTGTGTGCGTACTGCTGCAATATTGTTAACGTGAGTCTTGTAAAAACCTTCTTTTTACGTTTACTCTCGTGTTAAAAATCTGAATTCTTCTAGAGTTCCTGATCTTCTGGTATGACTAGTGTACTACTACCATCGTTCTCCTTAAAGTCT
+
@<AB@@A@=B?CCBCBGCBCBAA?;;@@BBBA7;;BB=BG@D@;<:@?BB?A@@9;69<@?AB@C@BBBBB??>B=>@>>>.886;@<=5@BBB?CBB?AA>A@BA??<?CBEBABB<BAA<A:????A>;;7;===8==?;;;====?@>;<;D<@=>:=?;?=A@@@A>>=?6<88888(84:4:::::*:<988)556599<=:=6<<<<.9<<;B<@=>>;?>>;;;;5;:>>>:::-//@9===>;;;=>===BAAA@@AA=A@@@@;=<=9>188*8=<:
@ATNG8:01503:05497
GATGGTAGATACTCGCTGTACACCCAGAAGATCAGGAACTCTAGAAGAATTCAGATTTTTAACACGAGAGTAAACGTAAAAAGAAGGTTTTACAAGACTCACGTTAACAATATTGCAGCAGTACGCACACAATCGAAGCGCAGTAAGGATGGCTAGTGTAACTAGCAAGAATACCACGAAAGCTAGAAAAAGAAGTACGCTATTAACTATTAACGTACCTGTCTCTTCCGAAACGAATGAGTACTGTATCTATGTGTGCGCTACCATCGTTCTCCTTAAGTCT
+
944505C<<ABBD;;;AA>>@BAB<A@@@@@@BCB?B?AABBBCB?BB7947A?@@AAA2A?BCACABAAA@A;??@@@BB1BD@D=ABA9@BB?;;;;9BBBC?B?@@=?BB8::AACCCBCCBBBB@@@=@@===@???@@@@:?9?;917?=885<C>BBAA>?9?>388C;==B?C3?>;556AAA/@@<?=;;79A=B>A?ABBB<@=?=>>>9?@ACBBB?>7/00*///)/===ABB?AAAA@978ABA=?7775556<9;;@;<8848)/(/77/
@ATNG8:01503:05508
GATGGTAGCACGACACGACGATGTGTACTCATTCGTTTCGGAAGAGACAGGTACGTTAATAGTTAATAGCGTACTTCTTTTTCTTGCTTTCGTGGTATTCTTGCTAGTTACACTAGCCATCCTTACTGCGCTTCGATTGTGTGCGTACTGCTGCAATTATTGTTAACGTGAGTCTTGTAAAACCTTCTTTTTACGTTTAACTCTCGTGTTAAAATCTGAATTCTTCTAGAGTTCCTGATCTTCTGGAGACGCGCACTGACACTACCATCGTTCTCCTTAAGTCT
+
956>=C@BBAA<<<;;;>>>=@?@@>?97:00)0>@>3>@4949>@@BCC?@BB@@=@?BAAA>B?BBB??===>6<:===+983;793(38898=:=9:;,///;995:=@;B?@@<@DD<@;???AAAAA;??AA<AAAA:6///;6666233(-(--(-62;6AA>>@@A??<==;@@5=9=173==;,--777),),2,--365:-555'2666:6?;;<5<<<=>>>:>==>=??A6;;?5;;====>>:::999:=>>@<@=>=99=7717,/,/:::
@ATNG8:01510:05475
GATTAGTATAGAGCTCTACATAGTACTCTTTCGTTTCGGAAGAGACAGGTACGTTAATAGTTAATAGCGTACTTCTTTTTCTTGCTTTCGTGGTATTCTTGCTAGTTACACTAGCCATCCTTACTGCGCTTCGATTGTGTGCGTACTGCTGCAATATTGTTAACGTGAGTCTTGTAAAACCTTCTTTTTACGTTTACTCTCGTGTTAAAAATCTGAATTCTTCTAGAGTTCCTGATCTTCTGGGCTGCGCTGATATGCGCTACCATCGTTCTCCTTAAGTCT
+
;66:>=?CCBBBGCCCBCCFDDDCBBBBBB=BBCC>BB@B?BCBBBCC?CCCCC@C?CBCCAC@CCCCBBCCC?BBBBB1AA?BBBB<CCDD>ACB>@A<@@AAAA>BBBBBCAA>ABB?B@BBBAABBC?CAAA6;:@@:::AAAA>>>ADD<>>?<AB<@7;<<==@===<>>>@A5A=C==9999*9<777)--6---776;;>AAA.:=;9939355,599<7:::?8>>=9;=/--77.7--/::::>>;;;=;77--+---99097:*/*//6373
@ATNG8:01521:05499
GATGGTAGAGTATCATGTGTATCTCCAGAAGATCAGGAACTCTAGAAGAATTCAGATTTTTAACACGAGAGTAAACGTAAAAAGAAGGTTTTACAAGACTCACGTTTAACAATATTGCAGCAGTACGCACACAATCGAAGCGCAGTAAGGATGGCTAGTGTAACTAGCAAGAATACCACGAAAATCAGGAAAAAGAAGTACGCTATTAACTATTAACGTACCTGTCTCTTCCGAAACGAATGAGTACTACTCTCAGAGACACACTACCATCGTTCTCCTTAAGTCT
+
494405===@>;566;;;;;;<:993444.444444.4.49444;;655.5.59455999(9.66;<:::555909466>>>+@@:?<>>=0<@?>B@995<:445/5<??=A??237;;@BCBBCFDBCECD@DCCB:;;;:;@@@;A=ACB?B@@@@@@B>AABBBB?BC=AA@;@@9999+:8//<?>;;)//*...86778:3826655/7678:::4:>=@@@@@C?ABD<@8858<<AABBB?????A@@999BBBB>>>A8<7//953--(-(-(-888
@ATNG8:01526:05476
GATGGTAGCTCTGCTCTGACTCTCGTACTCATTCGTTTCGGAAGAGACAGGTACGTTAATAGTTAATAGCGTACTTCTTTTTCTTGCTTTCGTGGTATTCTTGCTAGTTACACTAGCCATCCTTACTGCGCTTCGATTGTGTGCGTACTGCTGCAATATTGTTAACGTGAGTCTTGTAAAACCTTCTTTTTACGTTTACTCTCGTGTTAAAAATCTGAATTCTTCTAGAGTTCCTGATCTTCTGGATATGAGTGACTCGTGCTACCATCGTTCTCCTTAAGTCT
+
8@9;66>A:@;@B@CBCCCFBBBCCA@>@B;;69CB>7>>:B>@@AA@AA?ACCDF@E@BABB7;5;@>:<545<.44999':;7<<BB:@@@;6;<@=AB?BBBCBC?CDDCCCCC?BAA@DACCBBAA@C@CDAA?B@@@BABAAABAAAAAB?CCC@BB@C>AAB;;;EDC@CBBBB7A=A=;;;;;*<:BBB=BAA@@;B@@?5>>=>0=>>=@<@6;;?@AA;;;B?C@BBBCCB>BACFDCCCCCBCBC@@ABAAAA??<@A@AB9:9B@C>A>AB9:
@ATNG8:01481:05524
GATGGTAGCACGAGTCACTCATATCCAGAAGATCAGGAACTCTAGAAGAATTCAGATTTTTAACACGAGAGTAAACGTAAAAAGAAGGTTTTACAGACTCACGTTAACAATATTGCAGCAGTACGCACACAATCGAAGCGCAGTAAGGATGGCTAGTGTAACTAGCAAGAATACCACGAAAGCAAGAAAAAGAAGTACGCTATTAACTATTAACGTACCTGTCTCTTCCGAAACGAATGAGTACGATGAGAGAGCTCTCTCTACCATCGTTCTCCTTAAGTCT
+
ADCC?BBDCCBBBBBBBBCBBBBCF@BBB?CBCDAA<A?CBCBBBC?BC@D@BBA???>>.??CCA@ABCDBB@8?>:;;;;*;@=A>BBB9BCEGCCCCCC;;:<@BB>AAB?BBBBCCCCCCCBBBCCD@CC@A?ABAA???B?B@CBB?BCAAABBC@CCBBBB@BB>BBB?BCBBB>BA>:>>>>>/>?<@>>>BAAAB:>:=>>>1818>@@A@CBAAA@?:?:?>?8?@A=@ACCAAABBB=>>AD@@>?>AAA>>>>=B==>>:>>C=B:>:>;::
@ATNG8:01500:05552
GATGGTAGCACGACACGACGATGTGTACTCATTCGTTTCGGAAGAGACAGGTACGTTAATAGTTAATAGCGTACTTCTTTTTCTTGCTTTCGTGGTATTCTTGCTAGTTACACTAGCCATCCTTACTGCGCTTCGATTGTGTGCGTACTGCTGCAATATTGTTAACGTGAGTCTTGTAAAACCTTCTTTTTACGTTTACTCTCGTGTTAAAAATCTGAATTCTTCTAGAGTTCCTGATCTTCTGGGTGTATCAGCGAGTATCTACCATCGTTTCTCCTTAAGTCT
+
44;=5;;C>DBB=?=<<BB666<BCCDCBCCJ@CAAA<@B?B@BDBBBBB?BBBAA?C?CBBB>B>@ABB@BB@B=A=>>?+?@8=997(33736<BB>BC?BBBBBB>AACBAACD;<:;4;5;===>;;;9=;;;;>>@A>>>??BB@@>=>><??A<@A7;7;=??;;;??8=;;;;/;8=8=>BBB.999::1:///6//8=>;?@@@/@@@=@9@,//,/<<;?@A<@:>>@>>>777@H6///===@=@?>>????B;;7;>>888-87907-3-----
@ATNG8:01502:05526
GATGGTAGCGCACACATAGTACAGTACTCATTCGTTTCGGAAGAGACAGGTACGTTAATAGTTAATTGCGTACTTCTTTTTCTTGCTTTCGTGGTATTCTTGCTAGTTACACTAGCCATCCTTACTGCGCTTCGATTGTGTGCGTACTGCTGCAATATTGTTAACGTGAGTCTTGTAAAACCTTCTTTTTACGTTTACTCTCGTGTTAAAAATCTGAATTCTTCTAGAGTTCCTGATCTTCTGGGATGTGTGCGCAGTGCCTACCATCGTTCTCCTTAAGTCT
+
@?@A<<<55=<;;=DCDCBB;;;BBBAAB@@>?DGE>CC@C@CCCCDCC@BCCCA=A@LCBD@GAD?AABBBBBACFGJJ3AB?ADJI>CBIE@CBD@BC;;;CFED?CCCCCBBB?BAA=A?ABBBBBAA?ACBC@DCCCBCBBBCCCCAABB@CAB?AA>A@GCBAACBCC?CB@@@3A>A5;;;;;*;BBBC?CABACCCA@@5;;;;*;BBBB?B@CG@LCBAA??<??AAACAA>ACCD>B;;;AGDCCBBAA@B@A@@@CCAAB@AAAAC@C@CCAA
@ATNG8:01502:05540
GATGGTAGGCGTGTGAGAGTCTGCCCAGAAGATCAGGAACTCTAGAAGAATTCAGATTTTTAACACGAGAGTAAACGTAAAAGAAGGTTTTACAAGACTCACGTTAACAATATTGCAGCAGTACGCACACAATCGAAGCGCAGTAAGGATGGCTAGTGTAACTAGCAAGAATACCACGAAAGCAAGAAAAAGAAGTACGCTATTAACTATTAACGTACCTGTCTCTTCCGAAACGAATGAGTAACCTCTCAGACGCTCGTCCTACCATCGTTCTCCTTAAGTCT
+
BBBD@DDD@CCCB@=<<=;556<<<6=?><>CCCCC@D@CCDCABB?BC?A>AA@99999)9:>@@???B?@@A8?<7788*7;5;6>==.833,333276625,23883<7:489>=>;;;BEH?>>?@@=A???=@@@=788C=B;>>?;???>=>?B=BA@ABE?AA>ABB?B>>?C9??@9==???/>E=@@??;<;//*/)/<>>9>:=AA@@=@BAAA@@<@<??B;=::4:;;=0/*/5;;;6::?:9::;:AA<==<:>::9:297<6:.5.5999
@ATNG8:01502:05541
GATGGTAGCGCACACATATACAGTACTCATTCGTTTCGGAAGAGACAGGTACGTTAATAGTTAATAGCGTACTTCTTTTTCTTGTTTCGTGGTATTCTTGCTAGTTACACTAGCCATCCTTACTGCGCTTCGATTGTGTGCGTACTGCTGCAATATTGTTAACGTGAGTCTTGTAAAACCTTCTTTTTACGTTTACTCTCGTGTTAAAAATCTGAATTCTTCTAGAGTTCCTGATCTTCTGGGTGTATCAGCGAGTATCTACCATCGTTCTCCTTAAGTCT
+
BB9::9CDCCCDBBBCC=;;DDBCBB@A<;5;@@?9BB?B?BBCCBAA=AAACB@B@BBBB?B@BBBBB;959.44=<='993444(4:::7;<??AA>AAECCB?BBBBBBBB@BBB@B@BBBB>>>@>A>>??>>>===>C@@>>=?A??<CDD@BBAD@BBBBBBBBB?BBBBB:B@C>@@@@@,@A@@@;@BBBBB::9<17788)9===@<??BC@BDD@@@C>A>ACC???<@@AB=AAABBBBB@@@BABACAAA@A@@@A<0009>9><@CCB
@ATNG8:01502:05560
GATTAGCTCGCTGATGATATCTCCAGAAGATCAGGAACTCTAGAAGAATTCAGATTTTAACACGAGATTAAACGTAAAAAGAAGGTTTTACAAGACTCACGTTAACAATATTGCAGCAGTACGCACACAATCGAAGCGCAGTAAGGATGGCTAGTGTAACTAGCAAGAATACCACGAAAGCAAGAAAAAGAAGTACGCTATTAAACTATTAACGTACCTGTCTCTTCCGAAACGAATGAGTACTACTCTCAGAGACACACTACCATCGTTCTCCTTAAGTCT
+
@A@@CA@?==CHICFE;;:AABB?BDFABBBDBB?B>@@ACCCC?CF?B?A@@9999+99<@AAA@BB?CC;78;;:;:'9929.5;;0?;>=;A@==@@@@<@<@B?BBB?BBAACABAAACCCCCCE@B;::>??@@BB??;@?C;;;:CBBB@@??BBBAAA@CCACBB?BBBBB=AAA<AADBB/@@=;;;>A??=C188-8>>>;?<?=:9938A<=BCB>A178?:>@C@BBBC>><=:>???986BA?<=<858=>9==?>=/77:07079=667
@ATNG8:01505:05528
GATGGTAGATATATGCACGCTCTACCAGAAGATCAGGAACTCTAGAAGAATTCAGATTTTTAACACGAGAGTAAACGTAAAAAGAAGGTTTTACAAGACTCACGTTAACAATATTGCAGCAGTACGCACACAATCGAAGCGCAGTAAGGATGGCTGTGTAACTAGCAAGAATACCACGAAAGCAAGAAAAAGAAGTACGCTATTAACTATTAACGTACCTGTCTCTTCCGAAACGAATGAGTACACATCGTCGTGTCGTGCTACCATCGTTCTCCTTAAGTCT
+
BCBC@CCDCCC@@BBBCCCCBBCCC?BBB@CBCCCB@B?BBCBCCC?BB?B?AAA88989.:?DCBABBCBBBK=BA;;;;;*;A=B>BCC<DDHACCCCBBA@@<@?BA?BBB@CCDCBBBBCCGCCCBBB=AC??<@BBCBBBB?C?CCB?BBBBBBBABBBBBB?AA=ABB@DCBBB8???9?BBBB2B><@;;;@@???<@<@===6;7;BCCC?CCBAABB?B@CCD>ABB>AAAA@@AABBBB==ABBBBBAACCCBB>BCCBC@BBB@?7;5?A<;
@ATNG8:01516:05556
GATGGTAGAGAGACTGTAGCGCACCCAGAAGATCAGGAACTCTAGAAGAATTCAGATTTTTAACACGAGAGTAAACGTAAAAAGAAGGTTTTACAAGACTCACGTTAACAATATTGCAGCAGTACGCACACAATCGAAGCGCAGTAAGGATGGCTAGTGTAACTAGCAAGAATACCACGAAAGCAAGAAAAAGAAGTACGCTATTAACTATTAACGTACCTGTCTCTCCGAAACGAATGAGTACGATGAGATCTCGTGTGCTACCATCGTTCTCCTTAAGTCT
+
A<<C@BBBBBA@@?;;ABBBBA;;;):??:>ABA@@<@9>==445B9BB>B>???99999(:;>>?773>;:9:2=9:5555$5>;@5@@A7B>>9?==B>@===;>?BB?BBF?BBAABBBBBCBBBBBBBADBAB?AAAABBBC?C@CAA>ACBBBBBBABBBBBB?BB?AAC=AAAAD><99=AAAAA/??<?@@???@@@=A;?>@@:=:=>:::?BB???@@>989927>?>ABBBBBB>>>??=>=@>>=>=@>>>@B=B>>>@7;;C5;5;:>;;;
@ATNG8:01517:05566
GATGGTAGTATCTGCACACTCTGTCCAGAAGATCAGGAACTCTAGAAGAATTCAGATTTTTAACACGAGAGTGAACGTAAAAAGATGGTTTTACAAGACTCACGTTAACAATATTGCAGCAGTACGCACACAATCGAAGCGCAGTAAGGATGGCTAGTGTAACTAGCAAGAATACCACGAAAGCAAGAAAAAGAAGTACGCTATTAACTATTAACGTACCTGTCTCTTCCGAAACGAATGAGTACACATCGTCGTGTCGTGCTACCATCGTTCTCCTTAAGTCT
+
AAB@055@A@@;566=>A?;66<>=:BCB@BCCCBB?C@BAALCCC???<@=@>>=>???.<:@@797@C=BCC?@??BBBB0AA@@9@A@5ABE;;;CCCBC;;8;@DD@DCD@BBBBBCBBDCCCCCCDB@CCCG?@ABA@A@@<B?AA@<@BAABCBE@BBBBBB>BB?BBB?BBCCC9@>>49:CCE3CC?DBBBBB??@9=8;;;=9>:88;DC?BC@@@CA=@>@@D?BBB>@@ACCE@??BBBBBECBBBAAB;;:EF@EABAB79:?>?@C@DCCB
@ATNG8:01480:05619
GATGGTAGACATATCGTACTCTCTGTACTCATTCGTTTCGGAAGAGACAGGTACGTTAATAGTTAATAGCGTACTTCTTTTTCTTGCTTTCGTGGTATTCTTGCTAGTTACACTAGCCATCCTTACTGCGCTTCGATTGTGTGCGTACTGCTGCAATATTGTTAACGTGAGTCTTGTAAAACCTTCTTTTTACGTTTACTCTCGTGTTAAAAATCTGAATTCTTCTAGAGTTCCTGATCTTCTGGCGCGTATGTATGTCGCCTAACCATCGTTCTCCTTAAGTC
+
9CB>?CBBBBCBCCDCBCCCCAACEDCBCC;:<;CBE@EF>@?@BCCDBB?BBBBB?B>ABBB?B?BBAAABBBB>AAAAA2>>:>867)5=?A>BBF@CB<;:?D8868B@@>AAA;;;=;A;======@A;A===:=<>==<>>?A?AA===><@@A=??:=:>BB@@@@??:?????6?<A;<<<;;*<<666)//6///888;-6555$299884<6?@;A>;>=>=>H7;;@BAD:>>@=A???>=>@@@@AC>997//*/6;667929==7=1716<=
@ATNG8:01485:05604
GATGGTAGTATATCGCGTCGCTATCCAGAAGATCAGGAACTCTAGAAGAATTCAGATTTTTAACACGAGAGTAAACGTAAAAAGAAGGTTTTACAAGACTCACGTTAACAATATTGCAGCAGTACGCACACAATCGAAGCGCAGTAAGGATGGCTAGTGTAACTAGCAAGAATACCACGAAAGCAAGAAAAAGAAGTACGCTATTAACTATTAACGTACCTGTCTCTTCCGAAACGAATGAGTACACATCGTCGTGTCGTGCTACCATCGTTCTCCTTAAGTCT
+
@AABAGDCBBBBB;99;;<<<@:66466=:=<<995.55999555<89905.4::44999$3-3/6///9:///(0795555$5<49.999&5;:5<>>>>>><<9<:BB?CAA=@?::;CCBBBCDBBBBA>A@?@=?:::CC@@=A=??@<?A?????C<A@@888<@@?AA@;>=?CC;855:>@@@A/??;????>@8=<;C6:8<>8=:>>????BBBDCCB=@6?@D>DCC>AAABADCBB>?>>>BBBCBBBAAA?@@=00/?;5;880:5;8<>BB
@ATNG8:01499:05618
GATGGTAGCTCGCTGATGATATCTCCAGAAGATCAGGAACTCTAGAAGAATTCAGATTTTTAACACGAGAGTAAACGTAAAAAGAAGGTTTTACAAGACTCACGTTAACAATATTGCAGCAGTACGCACACAATCGAAGCGCAGTAAGGTTGCTAGTGTAACTAGCAAGAATACCACGAAAGCAAGAAAAAGAAGTACGCTATTAACTATTAACGTACCTGTCTCTTCCGAAACGAATGAGTACACACTCTCATATGACACTACCATCGTTCTCCTTAAGTCT
+
;<<CACCCCCCCCDDCBCCCCCCCD@BBB@CCCCBB?A@BBCAAAB?BB>B>BB?=????.??BBBBBBBC??<3<=:;;;;':B<B9?AA8@CCACBBCBAC;;:;@CC@CCC?AABBCBBCABBCC@@@B@BBBC@CAA@BB>:6;*0+00===>A::8:AAABB@BB@BAA=@@>??8999;9:999(:@<@?>>>?=@>;@>?>AC=@=@CABA?CEBCAAA>A?BBD=BDD@AAAD:::BABABBBBBB@@?CDBBBBB@BBCCC?BBA>A>B?BBCB
@ATNG8:01500:05570
GATGGTAGCACACGAGATCTCATCGTACTCATTCGTTTCGGAAGAGACAGGTACGTTAATAGTTAATAGCGTACTTCTTTTTCTTGCTTTCGTGGTATTCTTGCTAGTTACACTAGCCATCCTTACTGCGCTTCGATTGTGTGCGTACTGCTGCAATATTGTTAACGTGAGTCTTGTAAAACCTTCTTTTTACGTTTACTCTCGTGTTAAAAATCTGAATTCTTCTAGAGTTCCTGATCTTCTGGGCAGACTCTCACACGCCTACCATCGTTCTCCTTAAGTCT
+
?ABE?CBBBCCCBBCCCCCBBAAABCCCCCBB@BCCC?CC@C@BBBEECC?BCBBB?C?BBCD@D=BABBBBBBA<77777(8B>BCBC;BBAA>ABB>CB>==>CCC?AAAAA>?@;@>>:>9>>>>?>>>:>ACA;@>>>===@@@@@@A>>?:>==;AA;A7<>@>>===A;A;;;;2;;A9=;AAA.=A<>>07/////;:6;8;BBB/B==>?;?:==9=???==<:?<>>?AAD:=;AA9A:::==>@@?@@@?;599957566838=A=C:<:=?><
@ATNG8:01503:05605
GATGGTAGGCGTGTGAGAGTCTGCCCAGAAGATCAGGAACTCTAGAAGAATTCAGATTTTTAACACGAGAGTAAACGTAAAAAGAAGGTTTTACAAGTCTCACGTTAACAATATTGCAGCAGTACGCACACAATCGAAGCGCAGTAAGGATGGCTTGTGTAACTAGCAAGAATACCACGAAAGCAAGAAAAAGAAGTACGCTATTAACTATTAACGTACCTGTCTCTTCCGAAACGAATGAGTGTGGCGACGTGTCTCCTACCATCGTTCTCCTTAAGTCT
+
ABBB?BCB@BBCBBCBCCBBBCCCC>CDD@CCCG@@>?@CCBCCDD@BB?B@BAA?????.??AABAABBBBBF>BA99888(9>;?;@AA9BEF@CCCB@@@AA;A=@@<@?A;><====>>A@@@AAA::7:A>>:=:;:?>>><@=;;<<?B=;;;==:>>>>BB;??=?@@<?=888)7::768888(8=8=BB;;;AAA7;7;??A:=:>?>>><?888>BB=B<>>A7;;D>;;888;;=8====>BB@@@@;?==:=?BBA;>>F:=:><=<=?
@ATNG8:01516:05619
GATGGTAGCGCGACGAGCGTAGACCAGAAGATCAGGAACTCTAGAAGAATTCAGATTTTTAACACGAGAGTAAACGTAAAAAGAAGGTTTTACAAGACTCACGTTAACAATATTGCAGCAGTACGCACACAATCGAAGCGCAGTAAGGATGGCTAGTGTAACTAGCAAGAATACCACGAAAGCAAGAAAAAAGAAGTTACGCTATTAACTATTAACGTACCTGTCTCTTCCGAAACGAATGAGTACAGAGAGTTCGATATGTCTACCATCGTTCTCCTTAAGTCT
+
788A@D?BBDDCCBBBCBAAA@00+/7729@CC@@<@=@@A885=8B=8@79>;77999'88<<=?>;@>79:,:=;9555$5>7<8???2>>>:==;@>;;000/6;;6;;<7;?==>@?@BB@@@BBBB@CAAC;::ABBCCC?B?A;;6;@BBBBCC@ABACBB?BB?BBB<>>BBB9B;;599::::&996//*/7<=AAA<A<>>@A:?<?A?>?=:::?A@A?B>BBD=BBB<?>A@A@@??97:;A=A888>?><;=<=7<;A>>9>;;7>:>:>666
@ATNG8:01527:05572
GATGTAGAGAGACTGTAGCGCACCCAGAAGATCAGGAACTCTAGAAGAATTCAGATTTTTAACACGAGAGTAAACGTAAAAAGAAGGTTTTACAAGACTCACGTTAACAATATTGCAGCAGTACGCACACAATCGAAGCGCAGTAAGGATGGCTAGTGTAACTAGCAAGAATACCACGAAAGCAAGAAAAAAGAAGTACGCTATTAACTATTTAACGTACCTGTCTCTTCCGAAACGAATGAGTACTATGTAGAGCTCTATACTAATCGTTCTCCTTAAGTCT
+
:<=>@>@CBA@@@96656:<<<AB<BBA>B@@@BC@C?D@:::EB?CC?B?????<>>@.@<AA>><=>88<;3<=:;;;:$9@7<2999&5<<9>=695////)/5::69;<7::<===?CCBBBBB;;;?@>:<7:>B=BB<C??;00/48:;::4444877833,39178963338818963225555$2942225887::38266222'56;<BAB?BBBBBBB?A;?@?9>8839;@ABBBB?>>??;;55599=585596;77@8888>B=??CA>>
@ATNG8:01489:05639
GATGGTAGCGCACACATAGATACAGTACTCATTCGTTTCGGAAGAGACAGGTACGTTAATAGTTAATAGCGTACTTCTTTTTCTTGCTTTCGTGGTATTCTTGCTAGTTACACTAGCCATCCTTACTGCGCTTCGATTGTGTGCGTACTGCTGCAATATTGTTAACGTGAGTCTTGTAAAACCTTCTTTTTACGTTTACTCTCGTGTTAAAAATCTGAATTCTTCTAGAGTTCCTGATCTTCTGGAGATATCATCAGCGAGCTACCATCGTTCTCCTTAAGTCT
+
955<8>AAACDCBBBCCCCCCCBCCBBBBBAA?ABBC=BB?A=ABBBCCC@CCBBB@D@BBBB>A?ABAB@A@CB=;;;;;);@;@ACE>CBCC@CCFBEF>A@BCCD@CCCBBCCD?@@@?C@DBCBCBBB?AABB?CCCBAAACCCCCCCBAB?BCC@CD?A<@@CCCDCCC@B????7><B;:9999*9ABCC>CBDCCCCCCC@BBBB2BBBBE?B?BD@CCCBB@@>@@CBBBAA?ABD@BBBCCCCCCCBBCCBBBCCC@BBABC?C??;?<=:>?B@
@ATNG8:01490:05635
GATGGTAGTCTCAGATAGTCTATAGTACTCATTCGTTTCGGAAGAGACAGGTACGTTAATAGTTAATAGCGTACTTCTTTTTTCTTGCTTTCGTGGTATTCTTGCTAGTTACACTAGCCATCCTTACTGCGCTTCGATTGTGTGCGTACTGCTGCAATATTGTTAACGTGAGTCTTGTATACCTTCTTTTACGTTTACTCTCGTGTTAAAATCTGAATTCTTCTAGAGTTCCTGATCTTCTGGACGACGCGCACTGACACTACCATCGTTCTCCTTAAGTCT
+
?@=?<>BBBDCCCDBCCCCCBBB=BBBBBBBB>@;;;0;A9>296<=BCD?BBA@@<@:<@;:9A=ABBC=B<:>:/00000%00*0=>;8<<?@<>??:=@=@@?>>=2999999783///)/)/<::<<:9.444929;>>>A@AA@@@=<;881:9A8<><?9>??CCEBBB><966>=8@969CA4@BBAA<ABA@@@@>?@2999*9>=?A=A?;;6:>>?@>?=>>BBB@A@=BA@?@@A@@??@;?;B>B<<<<//)/:7/4.49>24.438934
@ATNG8:01492:05629
GATGGTAGAGAGAGCTCTCTCATCGTACTCATTCGTTTCGGAAGAGACAGGTACGTTAATAGTTAATAGCGTACTTCTTTTTCTTGCTTTCGTGGTATTCTTGCTAGTTACACTAGCCATCCTTACTGCGCTTCGATTGTGTGCGTACTGCTGCAATATTGTTAACGTGAGTCTTGTAAAACCTTCTTTTTACGTTTACTCTCGTGTTAAAAATCTGAATTCTTCTAGAGTTCCTGATCTTCTGGGCTGCGCTGATATGCTACCATCGTTCTCCTTAAGTCT
+
@@@B@CBCCCC@@ACBBBCCCCCCCABCBHAA?@CCC>CC?B?CCCCCCC?BBCCB?B?BBBB?B>BCAA@?BBB><<>>>1>A<A8774:A@C?BBB?BB;989?BB?BABABDAA;88:<A=AAAA@@@@;@A@@8<=>>=<>>A>>>A@A@A====:>?;@<@@ADAAA@@:===DD;B<A:?>CCA.=@9;;*//////;:7;7;CCB/A<<<?=?<>>:=?>?===<?<@@C@@@866;;6<///;;66;@CB@@@;;7:??>?;>==5;5:9=>@?
@ATNG8:01509:05643
GATGGTAGCAGACGTGACAGAGCGCCAGAAGATCAGGAACTCTAGAAGAATTCAGATTTTTAACACGAGAGTAAACGTAAAAAGAAGGTTTTACAAGACTCACGTTAACAATATTGCAGCAGTACGCACACAATCGAAGCGCAGTAAGGATGGCTAGTGTAACTAGCAAGAATACCACGAAAGCAAGAAAAAGAAGTACGCTATTAACTATTAACGTACCTGTCTCTTCCGAAACGAATGAGTACGTGTGCGACGTGTCTCCTACCATCGTTCTCCTTAAGTCT
+
;::=:>BABCCCCBBECCCCCCCCB?BCC?CCCCBB?B?BBBAAAA?BB>A>BBBBBBBB3B@BBBCBBBCBBB:A?99999*:C>B5;;;6<CE@GCBBBBDCC?C?BB?BBC?BBBBCCBCCCDBBBBCB?CDBB>@@@?@@AB>CABBB?BBBBBCCC?BBB@AA@CC?AAA=??CCD====988777+8>9A;;;AAAAA<@<>>@@:>;>@BBA?BBAA@AA=@=@AA<AAA>ABBDBAAA=>AAA@@@BBC@?@B<>>?<????B?ABB@C>A>A???
@ATNG8:01511:05660
GATGGTAGACACGTGTGCTCTCTCGTACTCATTCGTTTCGGAAGTGACAGGTACGTTAATAGTTAATAGCGTACTTCTTTTTCTTGCTTTCGTGGTATTCTTGCTAGTTACACTAGCCATCCTTACTGCGCTTCGATTGTGTGCGTACTGCTGCAATATTGTTAACGTGAGTCTTGTAAAACCTTCTTTTTACGTTTACTCTCGTGTTAAAAATCTGAATTCTTCTAGAGTTCCTGATCTTCTGGATAGCGACGCGATATACTACCATCGTTCTCCTTAAGTCT
+
@BBG@BBCCCCBBBGBCBBBBBBCCB@@AC;:;;GDD>BB?B?BBCCCBC?BCCCB>B?BBBC?C?AABCBCBBB?A@AAA2@A?A998.9AAC@CBB?CB?AAABBB@CBB@>>@@9;;=<A;>>>>=?=A=AAAA:>>A@@>?>AAAAA>>>>;====AA<A<AAA==>AAA:??@BA5A<A<@@>>>.9<77747-----966;5;>=>/?>>=B=F<>>:=?>::;:<@:>>@@@@<>>A<@???AAAA@?>?BDD>>>?@<@AAAA=CAA;A<?=?8:8
@ATNG8:01514:05627
GATGGTAGCACACGAGATCTATCGTACTCATTCGTTTCGGAAGAGACAGGTACGTTAATAGTTAATAGCGTACTTCTTTTTCTTGCTTTCGTGGTATTCTTGCTAGTTACACTAGCCATCCTTACTGCGCTTCGATTGTGTGCGTACTGCTGCAATATTGTTAACGTGAGTCTTGTAAAACCTTCTTTTTACGTTTACTCTCGTGTTAAAAATCTGAATTCTTCTAGAGTTCCTGATCTTCTGGCGCGTATGTATGTCGCCTACCATCGTTCTCCTTAAGTC
+
??AB@CCCDDDG@@ABBCCBBBCCCCCBBBB?BCBD>DD?D?DDCCCCC?ABBCC?B<??DD@C=AAABBBBBB=??BBB1AB>BBBB<BBBB>BBB>@@<@@@C@A?@BBBBBCC:?>>9>;@????<<<;>>>>:>@>>>;=;>DDAA==>A=AAA;@@<A8<<>CC?===;@>>>>6><A;A;>>>,><777+--3---99:=8====.;=<=<9<;>>:>?>=;;:=B:==B@@@-//:977;==<=@B=>==AAA<=8839///<7==9292;79//
@ATNG8:01519:05658
GATGGTAGCATCATGCATATCTCACCAGAAGATCAGGAACTCTAGAAGAATTCAGATTTTAACACGAGAGTAAACGTAAAAGAAGGTTTTACAAGACTCACGTTATCAATATTGCAGCAGTACGCACACAATCGAAGCGCAGTAAGGATGGCTAGTGTAACTAGCAAGAATACCACGAAAGCAAGAAAAAGAAGTACGCTATTAACTATTAACGTACCTGTCTCTTCCGAAACGAATGAGTACTGCGTCTCACTCTCGCCTACCATCGTTCTCCTTAAGTCT
+
B>CC?BBCCCBBBA<<@CFCBBBBC?BCC?A@BB@@>@?ABA<AAA?BC?B@A@=9777&74;;787<=8887.77:444&4<5:.555&555.5;<@A==;@<@@@A@CCC@CFDBBCBBCC;;9B:99=?@::65?>=CCBB?B@C@@=@BAAA:99>AAADAA>AB?CCC?A@ABD:><>9>@AAA1??<;;;;HA???<?<@@>@<>;==BAA>AAB@@@@=@;?@@9@9939>?AABBBBBBBCCCBAA@BBCC?BBC<@@ABB?C??=?<@=A???
@ATNG8:01496:05717
GATGGTAGAGTATCATGTGTATCTCCAGAAGATCAGGAACTCTAGAAGAATTCAGATTTTTAACACGAGAGTAAACGTAAAAAGAATGGTTTTACAAGACTCACGTTAACAATATTGCAGCAGTACGCACACAATCGAAGCGCAGTAAGGATGGCTAGTGTAACTAGCAAGAATACCACGAAAGCAAGAAAAAAGAAGTACGCTATTAACTATTAACGTACCTGTCTCTTCCGAAACGAATGAGTACACACTCTCATATGACACTACCATCGTTCTCCTTAAGTCT
+
44;;7=9:;;6@B>@BCCCBCECCC@BBB=A@@@A@9@<@@?@BBC@CC@B?AA?;9:9;';9@AAC@BB;;99)000/9<9(9;)//2777+7;:4;?:;9@>49558?<8BBA7<BBBB@?@BCAB?@A@@;@AA@79:AACDBA=B?B@@<@ABABBCC@BBBBBB?BB?BBC@>?:::,37716=====&=>9/0//98;997;79@<<2829<@@@=AA@?@?B@C?BBC>CBC>AABBCBBBBBBBBBBBBBBBCCDCDDC?BBC?@=@;;59:=:?:::
@ATNG8:01501:05709
GATGGTAGATACTCGCTGATACACCCAGAAGATCAGGAACTCTAGAAGAATTCAGATTTTTAACACGAGAGTAAACGTAAAAAGAAGGTTTTACAAGACTCACGTTAACAATATTGCAGCAGTACGCACACAATCGAAGCGCAGTAAGGATGGCTAGTGTAACTAGCAAGAATACCACGAAAGCAAGAAAAAGAAGTACGCTATTAACTATTAAACGTACCTGTCTCTTCCGAAACGAATGAGTACGTGTGACGTACGTGAGCTACCATCGTTCTCCTTAAGTCT
+
449;6;556;;;=666;;;==><<<55558::;B@@;@?BBCABAB?AA=A9?=>89999(88>??777:;///)///////$/74:4999+95525599::944.438<3<9905==<=BCCBBA@@BBBB?BDCD?BBA@AA:94;>?::59?@?@@??<>?A?893972777/73<::3;9=158:?:*97).....79898848555+22'224887<==::8<4848;;3;33/38;?A>?A;<;9AAAA878@<<8==;:1:/..7/33505.717977
@ATNG8:01502:05673
GATGGTAGGCGAGAGTGAGACGCAGTACTCATTCGTTTCGGAAGAGACAGGTACGTTAATAGTTAATTGCGTACTTCTTTTTCTTGCTTTCGTGGTATTCTTGCTAGTTACACTAGCCATCCTTACTGCGCTTCGATTGTGTGCGTACTGCTGCAATATTGTTAACGTGAGTCTTGTAAAACCTTCTTTTTACGTTTACTCTCGTGTTAAAAATCTGAATTCTTCTAGAGTTCCTGATTTCTGGTGAGATATGCAGATGCTACCATCGTTCTCCTTAAGTCT
+
89:C?BBG@BBAA@A;??BB<<<@>CCBCCCCACDCC>CC?B?BCCCCCC?CCBBB>B?BCBB@C?B=@@E??>A>ABBBB3AA>B>?>:?ABD?BBB?BA7;;==BC;??DA??AB?BCC?B?B@?@??A?:;;>B<@:::BAAAA@>>==>@>;@AA;AA9?<@@?>>>@@A:>====2=;@<A@BBB/BA@@@:@>>>BA>=;:19888(29;>C>B?BC???@@<==<A;>>>=<3<6708<;=>?==<===889==??=>==BB=@<;7::>;:;;?
@ATNG8:01502:05681
GATGGTAGCGCACACATAGATACAGTACTCATTCGTTTCGGAAGAGACAGGTACGTTAATAGTTAATAGCGTACTTCTTTTTCTTGCTTTCGTGGTATTCTTGCTAGTTACACTAGCCATCCTTACTGCGCTTCGATTGTGTGCGTACTGCTGCAATATTGTTAACGTGAGTCTTGTAAAACCTTCTTTTTACGTTTACTCTCGTGTTAAAAATCTGAATTCTTCTAGAGTTCCTGATCTTCTGGTAGAGCGTGCATATATCTACCATCGTTCTCCTTAAGTCT
+
///95;>>0;6BBCCCCCCCCCBBBCCCCCBB?BCBB:BB?B@BCECCBD@CCCCB@B@CBBB@CACCCCBCBA@=@BAAB2@@>@ABD>@@AC?CDB?BC?AABECC@CDCCBBBE@CCB?A>BCBBBBBB@DCCC?CCDCCCBBBBBBCBCCC?BCD?BB?C=?@BCBBDBB@BCCCC;C@C?AAGHH5BBBBB:;;CBCCBBBB@DDFG5D@@ADACACC@CBBBBAA=A@AAACBBACCC?CCCBBA@@@@@BBBBC@?@A>A:::C?BAA>@3939@@@
@ATNG8:01483:05723
GATGGTAGGAGACACGTCGCACACGTATTCATTCGTTTCGGAAGAGACAGGTACGTTAATAGTTAATAGCGTACTTCTTTTTCTTGCTTTCGTGGTATTCTTGCTAGTTACACTAGCCATCCTTATTGCGCTTCGATTGTGTGCGTACTGCTGCAATATTGTTAACGTGAGTCTTGTAAAACCTTCTTTTTACGTTTACTCTCGTGTTAAAAAATCTGAATTCTTCTAGAGTCCTGATCTTCTGGTGGCTAAGTCTCTCACCATCGTTCTCCTTAAGTCT
+
:66>9>CC?CDBBBCCCCDCCCCCBB@@<AAA;@CCC>CC@C?CBBBCCC>@@CCC?C=AAAA>A>AAAAAAAAA<@@ACC1@@>BBBB>BBBB>BBB?BB<A@BCBB?ACCC@@==9>>?;?;AC;>>=>@9>>@@:>>>;;;@>>>AA@>===;A??:>>:@<A>>>@@@::4;>==>3>;?=AAAAA/>=///+////=;556A8==><:%5577:6:49949==<<<75.3...;;699=:>@<@@@<A===??AAA;?=?>A>>>>;>5:5:>>>
@ATNG8:01486:05742
GATGGTAGGCGAGAGTGAGACGCAGTACTCATTCGTTTCGGAAGAGACAGGTACGTTAATAGTTAATAGCGTACTTCTTTTTCTTGCTTTCGTGGTATTCTTGCTAGTTACACTAGCCATCCTTACTGCGCTTCGATTGTGTGCGTACTGCTGCAATATTGTTAACGTGAGTCTTGTAAAACCTTCTTTTTACGTTTTACTCTCGTGTAAAATCTGAATTCTTCTAGATTTTCCCGACTTCTGGATATGATGTGACTCGTGCTACCATCGTTCTCCTTAAGTCT
+
@;;C:DBB@BCBBBCDDCCB<6;CDJCCCC@@<@BBC=BB@B@CAAABCC?CCCAB>B>AABA?A?AAA@@AACC@BBBAA3AB?BBBC>BB@@=@BB>CC;>=>BBB?BBCAA?<<8<===A;AA>>==>>9>A??6:8>A>>>>AB@?????A<>@><@@9@<A:::??@>>:>====5=<A;;;::9):<////)//////8886666'2667728555/57575655'55'255826552-------.8888>9998888@9@>@AD9==D<A<@;>>C>
@ATNG8:01486:05748
GATGGTAGTATAGAGCTCTACATAGTACTCATTCGTTTCGGAAGAGACAGGTACGTTAATAGTTAATAGCGTACTTCTTTTTCTTGCTTTCGTGGTATTCTTGCTAGTTACACTAGCCATCCTTACTGCGCTTCGATTGTGTGCGTACTGCTGCAATATTGTTAACGTGAGTCTTGTAAAACCTCTTTTTACGTTTATTCTCGTGTAAAAATCTGAATTCTTCTAGAGTTCCTGATCTTCTGGGTCTACGCTCGTCGCGCTACCATCGTTCTCCTTAAGTCT
+
;66=8=CBBCC@@ACECCCCCCDCCCCCDB99;:CBD=BB@B?BBBBBBB?BBBB@?B?BAAB>C>@@@BBCBBB=BBCBB1A<9;??A7ABBB>ACC?BB<@@=AAA<A?>A@@AA;A@@:@;>>>>====9>AA@:===;;;@@@A@@A?>>>:>@?;AA<@;>>>>>@@@@<>::>>-<)///.//'.9---'.3....77799:::*:8>>@;?;;;7;@@@>>><A;@>AAAA;AAAA9AA@<;<<<<>>>@;;6669699:792:9:161759:99
@ATNG8:01502:05739
GATGGTAGTCTCAGATAGTCTATAGTACTCATTCGTTTCGGAAGAGACAGGTACGTTAATAGTTAATAGCGTACTTCTTTTTCTTGCTTTCGTGGTATTCTTGCTAGTTACACTAGCCATCCTTACTGCGCTTCGATTGTGTGCGTACTGCTGCAATATTGTTAACGTGAGTCTTGTAAAACCTTCTTTTTACGTTTACTCTCGTGTTAAAAATCTGAATTCTTCTAGAGTTCCTGATCTTCTGGACGACGCGCACTGACACTACCATCGTTCTCCTTAAGTCT
+
AACB?CCBBBCCCCBCCCCCBCDCDDDBBA::9;CBD?EC@B@CFCCCBB?BBBCC@C@BBBB@C@CCBBBBBAD>AAAAA0??=?CCF?ABCC@BCB?BC;;:BCCL?CBBBCCCC?BBC?B?CCCCBBBC@BBCB@CBBCCBBBCCCCCBBBB?@@@?BB@B>@ACBBBCCC@BCCCC;B>A;;;:::*:A@@A<ABCBBBCBBB?BBCB5CCBCE@C@BB@CBBBBAA>A@DBBBAA>ABC@CD9:9CBBBCCBBCCCCCCD@DAABBADAA>A=@=A???
@ATNG8:01517:05740
GATGGTAGTATCTGCACACTCTGTCCAGAAGATCAGGAACTCTAGAAGAATTCAGATTTTTAACACGAGAGTAAACGTAAAAAGAAGGTTTTACAAGACTCACGTTAACAATATTGCAGCAGTACGCACACAATCGAAGCGCAGTAAGGATGGCTAGTGTAACTAGCAAGAATACCACGAAAGCAAGAAAAAGAAGTACGCTATTAACTATTAACGTACCTGTCTCTTCCGAAACGAATGAGTACTGTATCTATGTGTGCGCTACCATCGTTCTCCTTAAGTCT
+
;66?:?CBBBBBCCCCCCCCCCCCC=BBC?DCCCAA>A?BBCCCDA?AA>A?BBBBBBBB1B>ABBAAAAABAC<BB@@@@@1@D?C6;::6;CF@CCCBDCCCC>B?BC?BA@>ABBCCDCC@BBDCCBBA?BDBB>A@BABBA@<A@DCC?CCABBBBB?BCCBB@?BB>888=?A9982:>><@>???/?B<@887@AAAA:<9>@@D7:6:=AAA@BBBABBB?B?BDD>BAA>ABBCCBBBBBBBB@=>=BAA@@@@???<?BAAA;>>@;?5:49<<<
@ATNG8:01531:05161
GATGGTAGTAGTACACTAGTCATACCAGAAGATCAGGAACTCTAGAAGAATTCAGATTTTTAACACGAGAGTAAACGTAAAAAGAAGGTTTTACAAGACTCACGTTAACAATATTGCAGCAGTACGCACACAATCGGAGCGCAGTAAGGATGGCTAGTGTAACTAGCAAGAATACCACGAAAGCAAGAAAAAAGAAGTACGCTATTAACTATTAACGTACCTGTCTCTTCCGAAACGAATGAGTACTGATCTATGTGTGCGCTACCATCGTTCTCCTTAAGTCT
+
@@DD?CBCBBBCA@ACDCCCJBBBD@FBB?BBBCCC?C?BBCBBCE@CC@C?BBCCCCCD3C<??ACDCCCCBB=AA@BBB@0@A=A5;;;.<BB@BBA@ABCCD?C?CC@CCB?ABCBCCCC@@@BBAABA?A;:5:@@@@@@??9@=A;;59AAAACBB?ABBBCC@AA=????BBBBB><:=4778888%8505989AAAAA5957779093:C:::?BBAAABB>A<ADC=BBB?BFCBBBB@BBBBBC887?>>=====B;>>>>F@BBB@C?B?BBAA
@ATNG8:01535:05160
GATGGTAGTGTCATATGAGAGTGTGTACTCATTCGTTTCGGAAGAGACAGGTACGTTAATAGTTAATAGCGTACTTCTTTTTCTTGCTTTCGTGGTATTCTTGCTAGTTACACTAGCCATCCTTACTGCGCTTCGATTGTGTGCGTACTGCTGCAATATTGTTAACGTGAGTCTTGTAAAACCTTCTTTTTACGTTTACTCTCGTGTTAAAAATCTGAATTCTTCTAGAGTTCCTGATCTTCTGGCTCTCGTAGACAGATACTACCATCGTTCTCCTTAAGTCT
+
BB@@>ACCCCCCDCCDFCCCBBBCCCCCCCBB?BCDD=CC?C>ABBCCCE@BBCBB@B?CDDD>@?@BBCBBBBB?AACCC3@@<@BBB=CBBC@CCC@GD;;<BBBC@CCCCCCDF@CBB?B@CCCCCCCCADCCC?BBBEEDDAAAABCCCBB@BCB?AA@C@BBBBBCCDD>AACDD;D@C=::::9*:ACCG>DBBBBBBBCB@BCCF5C@@CC?B@BCADFCCBBB@C@CCCDEE>A@D@CDCCECCCCCCCCCCBBBCC@BAACC?BAD?B?B?ABAC
@ATNG8:01551:05155
GATGGTAGCATCATGCATATCTCACCAGAAGATCAGGAACTCTAGAAGAATTCAGATTTTTAACACGAGAGTAAACGTAAAAAGAAGGTTTTACAAGACTCACGTTAACAATATTGCAGCAGTACGCACACAATCGAAGCGCAGTAAGGATGGCTAGTGTAACTAGCAAGAATACCACGAAAGCAAGAAAAAGAAGTACGCTATTAACTATTAACGTACCTGTCTCTTCCGAAACGAATGAGTACCTCTCAGACGCTCGTCCTACCATCGTTCTCCTTAAGTCT
+
@ABC@CBEECCBBCCCDCCCCCBBB@CBB?CCBBBB@C@CBA?ABC?BB>A>BBBBBBBB3E?BACCBBACAAB=@@:;;;;*;?<?2999&5<<=>CCCBBCCD@C@CC@BBB?AABBDAAACCCCCCCCC?CCBB?BBB@???A=B?BCC@CAAABADC?CCAAAA>AA>@@A<ABBCC=A@@;98777'8;9?;::DAAAA:=:>AAA:>:>ABBB?BCAA@AA=A=ABB=BBB@BACABBB@BBAB@@AAAA?>??D=?>?<B@A@B>AAB?B=A=AAAA
@ATNG8:01554:05143
GATGGTAGGCGACATACATACGCGCCAGAAGATCAGGAACTCTAGAAGAATTCAGATTTTTAACACGAGAGTAAACGTAAAAAGTAGGTTTTACAAGACTCACGTTAACAATATTGCAGCAGTACGCACACAATCGAAGCGCAGTAAGGATGGCTAGTGTAACTAGCAAGAATACCACGAAAGCAAGAAAAAGAAGTACGCTATTAACTATTAACGTACCTGTCTCTTCCGAAACGAATGAGTACGATGAGATCTCGTGTGCTACCATCGTTCTCCTTAAGTCT
+
456<:=BD?B999@@@DGDFBBA;;9;CFAGGCDAA?@?BBBCCBB@AA>A?AAA@@@@@0@=BBCCCCCCCCD>CAB@DDD1CCCB:@@A7@AD?BBBBAB@;;5;@;:6:AA?BBACDDCBBBBDCDCCC@CBBB=@@A>@A:95;>B;;:;BBBBBBC@CCCBBB@BB<A@A799AAA:@AA=ABCCC3BB?AA@AB@@A@3838@;;,/*/;>>>;@BAA@;;5:;@>@=A??=???AAA???AABBBBBBB??@@>>>??=BB=>=:><<7<3:3:9::
@ATNG8:01556:05160
GATGGTAGATACTCGCTGAATACACCCAGAAGATCAGGAACTCTAGAAGAATTCAGATTTTTAACACGAGAGTAAACGTAAAAAGAAGGTTTTACAAGACTCACGTTAACAATATTGCAGCAGTACGCACACAATCGAAGCGCAGTAAGGATGGCTAGTGTAACTAGCAAGAATACCACGAAAGCAAGAATAAGAAGTACGCTATTAACTATTAACGTACCTGTCTCTTCCGAAACGAATGAGTACGTGTGACGTACGTGAGCTACCATCGTTCTCCTTAAGTCT
+
;69B:CCCBBCDFDDDGCB@BBCBBB>BBAABBBB@@=@>ACDCCCC@AA?BAAAA?????1??DFCABABBDCC>C9;;DCC2AA=A5;;;*;AA?BBBBABAAD?B?BB?CCC@CCCCCCCCCBBBCCBBB>AA@@=?AAA????=@@DAB?AC@?ABCC@BAAABC@CB@BBB<?>@CC;??::;;6;B=BK9>>>>@?BBB?C>AA??=??ACC@@>?AAAABB9<899:,9AA?99:BBBBBA@A>A@@@BBCCA:99A@A=A???A;??A:@4:49@??
@ATNG8:01567:05129
GATGGTAGGTGCACATGAGTGTATCCAGAAGATCATGAACTCTAGAAGAATTCAGATTTTTAACACGAGAGTAAACGTAAAAAGAAGGTTTTACAAGACTCACGTTAACAATATTGCAGCAGTACGCACACAATCGAAACGCAGTAAGGATGGCTAGTGTAACTAGCAAGAATACCACGAAAGCAAGAAAAAGAAGTACGCTATTAACTATTAATGTACCTGTCTCTTCCGAAACGAATGAGTACAGAGAGTACGATATGTCTACCATCGTTCTCCTTAAGTCT
+
;59B@BDE@A@@BDDBCBCDDBB@C?CCC?@BBDC9;:@BBCCC@@<@A=B?BBCDCCCC3B?CCCCCCCDDDD=BBCCCCC5CB?@=@@A8ADE@CABBCBB>>:?>AC@CCC?ABACCCCCCCCCCBBBD@CCAA@:@A@@@@B?C@CAA>ABAAACBB?BBBAA@?CC?DBC=AABA?8=99299999.:A@?988@>>;:1718>>>0/*/6///9=::>>>==@<=>=8=AA<8888?AABAAAA==>@DD@@@>>=>@A9>888C:>>?<?<A<A888
@ATNG8:01572:05168
GATGGTAGTAGTACACTAGTCATACCAGAAGATCAGGAACTCTAGAAGAATTCAGATTTTTAACACGAGAGTAAACGTAAAAAGAAGGTTTTACAAGACTCACGTTAACAATATTGCAGCAGTACGCACACAATCGAAGCGCAGTAAGGATGGCTAGTGTAACTAGCAAGAATACCACGAAAGCAAGAAAAAAGAAGTACGCTATTAACTATTAACGTACCTGTCTCTTCCGAAACGAATGAGTACACATCGTCGTGTCTGCTACCATCGTTCTCCTTAAGTCT
+
@<BC@CBCCCBBBBBBBCCBDB@@A@CBB@CBBB>?<A?AACCCCC@CD@C@B@@>?===,>;@@BBBBBABBD>99;EEIH3DD@C=A@@9ACCDGBBBCBD;;;;@CCACCB@BBAACAAA:::BCCEBB?BCBC?BBA>99:>8?>@;;6:@@?ACCC@BBBBBB?AA>@@A=AAA@@<=;:8=>>>>>'>=8=888@@@@A<>;>>??6:5:=:::?AA@@@994:<@AA;AAA<??AAAABBB>>>A=AABBBBBBBBAB?BB==G<===:>5;5;;??
@ATNG8:01535:05194
GATGGTAGCGCACACATAGATACAGTACTCATTCGTTTCGGAAGAGACAGGTACGTTAATAGTTAATAGCGTACTTCTTTTTCTTGCTTTCGTGGTATTCTTGCTAGTTACACTAGCCATCCTTACTGCGCTTCGATTGTGTGCGTACTGCTGCAATATTGTTAACGTGAGTCTTGTAAAACCTTCTTTTTACGTTTACTCTCGTGTTAAAAATCTGAATTCTTCTAGAGTTCCTGATCTTCTGGCTCTCATAGACAGATACTACCATCGTTCTCCTTAAGTCT
+
<:>@;@ABBBCEBCCBBBCCCDBBBBBCBAAB=A;;;09>5<:B=?CJBB>BDEDC?A;@@00-/6>==@ABBAA<@?>>=,@A:@<@A<@>@B?BBB?AA9;;ABCDACCCCCLBB>BBB?B?CCCCCBBB@ABBC8;;CBBBBBBCBBBBCBC?BA@>ADAD>AACCBBBCC@DCCCC;C?B?BCCCC5CBBBC=CDDDDCCA@@5;;:;*;@@BC@C@CC?CCCCB@@=@?BBBCBB?BCF@CCABBCBBCCCCBCBBCCCC@AAACCABBB@B?B?BAAA
@ATNG8:01551:05201
GATGGTAGTGTCAGTGCGCGTCGTCCAGAAGATCAGGAACTCTAGAAGAATTCAGATTTTTAACACGAGAGTAAACGTAAAAAGAAGGTTTTACAAGACTCACGTTAACAATATTGCAGCAGTACGCACACAATCGAAGCGCAGTAAGGATGGCTAGTGTAACTAGCAAGAATACCACGAAAGCAAGAAAAAGAAGTACGCTATTAACTATTAACGTACCTGTCTCTTCCGAAACGAATGAGTACGAGAGAGCACACGTGTCTACCATCGTTCTCCTTAAGTCT
+
:55@9@BBA;65;;<666=>>6;6@?ABB?BBBBAB?B;;;CCCCB?998:?BBBAAAAA2@=A???BBAABBB<BBBBBBB2BB?C4;;;.<A@=BBBBABBAB?A@EE@AAAACCBBCCCCCCBBBBCDC@CCBB?BAA@@@AB>A=@@@;@??@AACC@BBAAAC?CC?AAA?BBBFD=A;;5:::::*:=9>@A@@?A==5;5;>?@1819>A@@=@@?@@??;??BFE>BAA>AAAACBA??;;;A>BB?;;>?>==;;;:>888>8==D=B;>;>=>;
@ATNG8:01558:05172
GATGGTAGCAGACGTGACAGAGCGCCAGAAGATCAGGAACTCTAGAAGAATTCAGATTTTTAACACGAGAGTAAACGTAAAAAGAAGGTTTTACAAGACTCACGTTAACAATATTGCAGCAGTACGCACACAATCGAAGCGCAGTAAGGATGGCTAGTGTAACTAGCAAGAATACCACGAAAGCAAGAAAAAGAAGTACGCTATTAACTATTAACGTACCTGTCTCTTCCGAAACGAATGAGTACGATGAGATCTCGTGTGCTACCATCGTTCTCCTTAAGTCT
+
;96>9==@:445555;>?@@ICCBB=A@A<@@????4:59?A:98@<89/3878773737$31;8;@@>><8;>6;;99999(9:5:.999&9@@;BA@@@A@:;6;@@@>ABB?CABBDEDCBBCHFCBBB@B@@@=??=<<=9;8>8>=<:>@A?CB=B?A787@A<@A?BCB588CBC=B:<888888(8>9;:;?><<A=,/-/666)/)/6000998877>>8<886636686///66688;;665557777555::>>>;?888;<856/6(/)-6--
@ATNG8:01558:05180
GATGGTAGCAGACGTGACAGAGCGCCAGAAGATCAGGAACTTCTAGAAGAATTCAGATTTTTAACACTGAAGAGTAAACGTAAAAAGAAGGTTTTACAAGACTCACGTTAACAATATTGCAGCAGTACGCACACAATCGAAGCGCAGTAAGGATGGCTAGTGTAACTAGCAAGAATACCACGAAAGCAAGAAAAAGAAGTACGCTATTAACTATTAACGTACCTGTCTCTTCCGAAACGATGAGTACTGCGTCTCACTCTCGCCTACCATCGTTCTCCTTAAGTCT
+
@@CB?BAB@A@@>556;>??ABA;;:===7:779//)/5//)/3338233,3387788;;;)/*/6///90///58=.9933333$33,3,333&333473222....(-24404-.(.335;;999<///:///4879<03498998:6<7>8845<@<<<<C>?>=3776;;<A>>/37;55,522+.5555$..3...3388996:59976295:7:>@=??@@@@B>?;??>7>///69/77;<?779@A>>:=<::;;7;994888896///3839168;:
@ATNG8:01568:05172
GATGGTAGTGTCATATGAGAGTGTGTACTCATTCGTTTCGGAAGAGACAGGTACGTTAATAGTTAATAGCGTACTTCTTTTTCTTGCTTTCGTGGTATTCTTGCTAGTTACACTAGCCATCCTTACTGCGCTTCGATTGTGTGCGTACTGCTGCAATATTGTTAACGTGAGTCTTGTAAAACCTTCTTTTTTACGTTTACTCTCGTGTTAAAAATCTGAATTCTTCTTGAGTTCCTGATCTTCTGGCTCTCGTAGACAGATACTACCATCGTTCTCCTTAAGTCT
+
444;7<@BCCBCCCCEEEDCCCCCCCCBBBBA?ABBB>CB@D@BBBCCCC@CCCCC?B@CBCC?B?BCCCCCCBB?BBAA@2@@=@CCC=CC@A?@CE>BC?BBBB@A?BCCCCCCC@CCF>@?ACCBCBBC@CBBB>BBCCCCCCCCCCCBAAA?A@@?@@=@=@@C@@@BCC@BCDDD;C?C?CCDDDD+BBBBD>DCCCCCCCCC@CCEC1C@@BC@CACC@@@?@CDD@CACBBCCC=A@B>BCBCBDGCHBBBBBB@A@@@@AAAAA?AAA@B?B?B@9:
@ATNG8:01572:05203
GATGGTAGAGTACAGTGTAGTAGACCAGAAGATCAGGAACTCTAGAAGAATTCAGATTTTTAACACGAGAGTAAACGTAAAAAGAAGGTTTTACAAGACTCACGTTAACAATATTGCAGCAGTACGCACACAATCGAAGCGCAGTAAGGATGGCTAGTGTAACTAGCAAGAATACCACGAAAGCAAGAAAAAAGAAGTACGCTATTAACTATTAACGTACCTGTCTCTTCCGAAACGAATGAGTACACATCGTCGTGTCGTGCTACCATCGTTCTCCTTAAGTCT
+
><<A@C;AABBBDAABABDFEGCAA>BCCACAAA9:7;?BBBCDBB@BB?B?BBBAABBB2A?BBBBBBBBBBB>AAAAAAA2BB@EBDDD<CCCACCCCCCB;;7:=BB=B;:69?@@BCBAAHDCCBBDC@CBBB>AAAACD@A9@<@;;6;DAABBBB@BBCCBB?BC?CDD<>>BCA:@<94888776%6>9::;;@@?AB:>:=?>>5;6;ABAA?AB:::BB@C?BCF>CAB>ABEBBBBBBBB>>>BBBBBBCCAAACC:::@?D?A@@<@7;7;@?@
@ATNG8:01531:05233
GATGGTAGTGTCATATGAGAGTGTGTACTCATTCGTTTCGGAAGAAGACAGGTACGTTTAATAGTTAATAGACGTAACTTCTTTTTGCTTTGCTTTCGTGGTATTTCTTGCTAGTACACTAGCCATCCTTACTGCGCTTCGATTGTGTGCGTGACTGCTGCAATATTGTTAACGTGAGTCTTGTAAAAACCTTACTTTTTACGTTTACTCTCGTGTTAAAAATCTGAATTCTTCTAGAGTTCCTGATCTTCTGGAGATACACATGATACTCTACCATCGTTCTCCTTAAGTCT
+
;66?:?CCB?;;;<::95559555444;::44.497:.9727)//)///774;=;=9>09.4:44./49////759399275666$--56(--/7.7799395//)/6(----579:<<<;995:::494=999999949955.55555595555<;;<:994555.59495:99;;;;;;:>====<(927)//////$/;<<<6=;7777////)////$/449;5;8<<86/////;47479:::91///)/////5:<>;;;<<;:::54.4488:5::<05057::89
@ATNG8:01541:05266
GATGGTAGGACGAGACGTCTGAGAGGTACTCATTCGTTTCGGAAGAGACAGGTACGTTAATAGTTAATTAGCGTACTTCTTTTTTCTTGCTTTCGTGGTATTCTTGCTAGTTACACTAGCCATCCTTACTGCGCTTCGATTGTGTGCGTACTGCTGCAATATTGTTAACGTGAGTCTTGTAAAACCTTCTTTTTACGTTTACTCTCGTGTTAAAAAATCTGAATTCTTCTAGAGTTCCTGATCTTCTGGTGTCGTCTATCATGTACTACCATCGTTCTCCTTAAGTCT
+
---5(--0)/44459999555:99;344595555;:::/558<9==<666<9<;;55.47::=<:=+0)0;774444.444444#44.39<<5>><<8<6/,/<,//:99<9;;=>;;;;<>BC6:49==00000+0??@;ABBBBBCBCCCCCA;;;>A@@=AA?A4:8;;;;>=<895555&56;.55555$5:555)5995555559.44444#4;;::8<8<?:=BBAA@B@B?C@AAAA>@?JACCCCCBA@ABCCCCBCCBBB?BBCCC@BBB@B?A?B@@@
@ATNG8:01542:05222
GATGGTAGAGTATCATGTGTATCTCCAGAAGATCAGGAACTCTAGAAGAATTCAGATTTTTAACACGAGAGTAAACGTAAAAAGAAGGTTTTACAAGACTCACGTTAACAATATTGCAGCAGTACGCACACAATCGAAGCGCAGTAAGGATGGCTAGTGTAACTAGCAAGAATACCACGAAAGCAAGAAAAAGAAGTACGCTATTAACTATTAACGTACCTGTCTCTTCCGAAACGAATGAGTACACACTCTCATATGACACTACCATCGTTCTCCTTAAGTCT
+
==;@8?AADFFFCCCBCBCDBBBCC?BBB?B?@@BB?B?BBECCBB?BC@C@BB@@@@@@0@?CCGDDCCCAA@;@B;;<;<*;B>B=@BB9ADCGCBB@A@C??=?@BC?BBB?BBDABBBBBBCCCCBBB@CA@?<@AAAAC??<@=A@?<@BBBBBBB?BBBCDC?AA>BCC;>?998+:==9=>=>?.>A?B;;;>>@@D3858@@@1818?;;;@BBBCB@@5;5;;;0:>>;?@BCCECCCAAABDBBBBBCBBBBBBC@BCBBB?AAE?B?B@CAAA
@ATNG8:01569:05225
GATGGTAGCAGACGTGACAGAGCGCCAGAAGATCAGGAACTCTAGAAGAATCAGATTTTTAACACGAGAGTAAACGTAAAAAGAAGGTTTTACAAGACTCACGTAACAATATTGCAGCAGTACGCACACAATCGAAAGCCGCAGTAAGGATGGCTAGTGTAACTAGCAAGAATACCACGAAAGCAAGAAAAAGAAGTACGCTATTAACTATTAACGTACCTGTCTCTTCCGAAACGAATGAGTACGTGTGACGTACGTGAGCTACCATCGAATGAGGTTAGTCT
+
:<::7;666==<:5555555<<@>?15547;44444.4.43;;4//576(//8//3=<;'71333338<:::;19345555$5<8>.555&5;>7=>?55/////177)//:-33;8;;>>==A@CCCAC?@=:>>800+/887-/(-06-/)////9:;;7;87733.336;@<6>8///(//.(.7889)772222955566,5+25..(/3/.///)/:988//(/3666.66607//////66352439983338333:9856/..62588:.2,2:::8
@ATNG8:01572:05248
GATGGTAGCGCGACGAGCGTAGACCAGAAGATCAGGAACTCTAGAAGAATTCAGATTTTAACACGAGAGTAAACGTAAAAGAAGGTTTTACAAGACTACACTGTTAACAATATTGCAGCAGTACGCACACAATCGAAGCGCAGTAAGGATGGCTAGTGTAACTAGCAAGAATACCACGAAGCAAGAAAAAGAGTACGCTATTAACTATTAACGTACCTGTCTCTTCCGAAACGAATGAGTTACCTGCTCAGACGCTCGTCCTACCATCGTTTCTCCTTAAGTCT
+
////)/:@=BBB=?>666<777/0+///27>BC;;4:88;;555<4994=27>>8789*3/33733399333(335555&556;.555'5<<.555///:////)/)/4.4;=-4443555555;9::/0/)////499;<:9:8,/)///)/99///4349:888B;?><87799887/353..////$...558998862626...05333:5403889833-3,337.733,/68//(-60---//688859997993---0---.//(333,37=6<:?>
@ATNG8:01576:05243
GATGGTAGGTGCACATGAGTGTATCCAGAAGATCAGGAACTCTAAAAGAATTCAGATTTTTAACACGAGAGTAAACGTAAAAAGAAGGTTTTTACAAGACTCACGTTTAACAATATTGCAGCAGTACGCACACAATCGAAGCGCAGTAAGGATGGCTATTGTAACTAGCAAGAATACCACGAAAGCAAGAAAAAAGAAGTTACGCTATTAACTATTAACGATACCTGTCTCTTTCCGAAAACGAATGAGTACGAGAGTCAGAGCAGAGCTACCATCGTTCTCCTTAAGTCT
+
///;:=@B?BB@@ACCCCCCCBA@@>ABB@BBBCCC>A=@?@;;;<.;?<@9;;:;::::$9<995<<<A??@G7?=CCCCC3CCGJ?AA@@0ABB?BBDCACA;;;0;@BB?C::89AB@ACBCBB;;<CBBBACCGE@BBCCBBCC?C@CBB@CCDC@ECC?;:::@@?BB?BCC399999+37759>??@?'>?:00,0;@@A@@<@<@@@@;>:===<881887886=<.5.5555)522+2222.3...55..2:986766777788377622+255+2.5.5877
@ATNG8:01532:05310
GATGGTAGGCGTGTGAGAGTCTGCCCAGAAGATCAGGAACTTTAGAAGAATTCAGATTTTTAACACGAGAGTAAACGTAAAAAGAAGGTTTTACAAGACTCACGTTAACAATATTGCAGCAGTACGCACACAATCGAAGCGCAGTAAAGGATGGCTAGTTTAACTAGCAAGAATACCACGAAAGCAAGAAAAAGAAGTACGCTATTAACTATTAACGTACCTGTCTCTCCGAAACGAATGAGTACGAGAGTCAGAGCAGAGCTACCATCGTTCTCCTTAAGTCT
+
A=@D@CBB?BCCCBBBCCDBBC;9;)5B@>BF:9;B?A=@@@;@BB?AA?A?AAA;;;;;*;;A@AAAABCDDF<A@A@@@@,00+0*000)0//(/677888::7<8::4857/5;>=???ABB??@@??@<A?=>:::;:<<888-8:>=B?A=?99:2:<AACCCB>BC>BBB=AACDD:=<9679:::*//)////9699=3939<<<;@:>>>>>:=><=:99>6::;1;;;9;CA@:;:???BBAAB??@BBBCCBB??>?BBCB?CBC?C7949@@@
@ATNG8:01540:05318
GATGGTAGGCGAGAGTGAGACGCAGTACTCATTCGTTTCGGAAGAGACAGGTACGTTAATAGTTAATAGCGTACTTCTTTTTCTTGCTTTCGTGGTATTCTTGCTAGTTACACTAGCCATCCTTACTGCGCTTCGATTGTGTGCGTACTGCTGCAATATTGTTAACGTGAGTCTTGTAAAACCTTCTTTTTACGTTTACTCTCGTGTTAAAAATCTGAATTCTTCTAGAGTTCCTGATCTTCTGGGCTGCGCTGATATGCGCTACCATCGTTCTCCTTAAGTCT
+
///93:;>9>A;;6>=BBCCCCBCCBBDDBA@<@AAA<BB?B>;;;ECCC?CCBBB?C@BBBB?B?BBBCBBB@B?ABHDD2BB?B???:=DCC@AAB?BC@BAAB??<@CDCBBBB7;;@<@;?<<<;;;;;?@BB<??@AAA@??@?AA=<==:==?=CB=C;>>@===@AB:>=ADC5C<A8<=CDD/@@@AA5<::878A???<?BBB/@>=>?<?:===?;;;===<A<@>>>>>766:=6=///<<<<AABB@>>>>>>:>>>>B<BBD;>;><A;:;
@ATNG8:01544:05273
GATGGTAGGAGACACGTCGCACACGTACTCATTCGTTTCGGAAGAGACAGGTACGTTAATAGTTAATAGCGTACTTCTTTTTCTTGCTTTCGTGGTATTCTTGCTAGTTACACTAGCCATCCTTACTGCGCTTCGATTGTGTGCGTACTGCTGCAATATTGTTAACGTGAGTCTTGTAAAACCTTCTTTTTACGTTTACTCTCGTGTTAAAATCTGAATTCTCTAGAGTTCCTGATCTTCTGGCGCTCTGTCACGTCTGCTACCATCGTTCTCCTTAAGTCT
+
966=8>;A9?A=BBAA@;:;CDDA@@CCCHFC@CDDM=BBACAEBBBBBB@BBACC?C?CBBB>A>ACBDCBBBC?CCCDD3A@=@???:=BBB?BBB?BB798BBCD?BCCBA::;=AAA;?<?BA===BA7;;AE7:;==>>>@>==B?898A=A@?=AA<A<>>>?==<=<8=<===2=<A;=:999*//-66)--3---7<<=/877(27553482///99;?>><><>>@A;;7<=B=B?=9:///<:==888=@?@@====AA=A>>;>;>=AAAA
@ATNG8:01547:05297
GATGGTAGTACATGATAGACGACACCAGAAGATCAGGAACTCTAGAAGAATTCAGATTTTTAACACGAGAGTAAACGTAAAAAGAAGGTTTTACAAGACTCACGTTAACAATATTGCAGCAGTACGCACACAATCGAAGCGCAGTAAGGATGGCTAGTGTAACTAGCAAGAATACCACGAAAGCAAGAAAAAGAAGTACGCTATTAACTATTAACGTACCTGTCTCTTCCGAAACGAATGAGTACTATGTAGAGCTCTATACTACCATCGTTCTCCTTAAGTCT
+
9>AA?BBBBABBCABA=<A<AAAA>:><B>9;9@CD@C?CE@;?;;673-4-3><55999'99?@<<@=B>?CA/9999999$5949.555&5AA9>=B=@AA;;8;?BC?AABAECB??@BABBBBCCHCD?BB@@=@CAAAA;;6<>B;;49@>>@C?@=@CCAAA??@=?A@=ABBAA;B9949AABB3BB@DCBBA@@:;5;9>=;;5;9=>C@@=@BA@@AA5;5;@@<@@@=???AAACCBBAAAAAAABBA??;;:;A=AAA@@<@==:=<?=AB@@
@ATNG8:01562:05288
GATGGTAGTATAGAGCTCTACATAGTACTCATTCGTTTCGGAAGAGACAGGTACGTTAATAGTTAATAGCGTACTTCTTTTTCTTGCTTTCGTGGTATTCTTGCTAGTTACACTAGCCATCCTTACTGCGCTTCGATTGTGTGCGTACTGCTGCAATATTGTTAACGTGAGTCTTGTAAAACCTTCTTTTTACGTTTACTCTCGTGTTAAAAATCTGAATTCTTCTAGAGTTCCTGATCTTCTGGATACACTCATGGCACCTACCATCGTTCTCCTTAAGTCT
+
:66>;@ECCCCBBBCCCCCCCBBBCDCCCC??>?CCC=AB?A?BBBAAAA=???AA>A<@@AA>A<AAAAAAA@A>ABBBB1=859>@@9@BBB>BBB?BB:777>==:=AAB?><>;AAA9>9>>>>>>>A;AA@@9=>>>>>>>>>>>>=>=A:9<<;@@;@9>==>>?A>>;>>ADD5A<A:??AAA.??9990855///;;9=<>@@@/???AB=C=;;8<@@@BAA<@;@A;;////;=7;;?ADAAA@>@<>>><@@@<@@@@B<AAD<?:=9<A>>
@ATNG8:01575:05316
GATGGTAGCTCGCTGATGATATCTCCAGAAGATCAGGAACTCTAGAAGAATTCAGATTTTTAACACGAGAGTAAACGTAAAAAGAAGGTTTTACAAGACTCACGTTAACAATATTGCAGCAGTACGCACACAATCGAAGCGCAGTAAGGATGGCTAGGTAACTAGCAAGAATACCACGAAAGCAAGAAAAAGAAGTACGCTATTAACTATTAACGTACCTGTCTCTTTCCGAAACGAATGAGTACGTGTGACGTACGTGAGCTACCATCGTTCTCCTTAAGTCT
+
955=8>CCCCCCCBBABCCCDCCBB@BCB@DBCB?@=@?ACCBBBC>AB?C@A?@@ACCC2C=AACAABCCBBB9@BBCCCC1BB?B@CCC;CEC@CBBBBBCCC@D@AA?ABC?AAAABB@BCDDDDCCCC?CCBB?BBB@??@@<@>ABB@BCCB?CC?CCBBBA=BC?BBA?CBBBC>A??<?AAA@3BB?BBDBB@?@C7899BAC=A>ABBBB?A@?==<=<8><@AA=B;::;BBCAAACCCBAAACBBCBBBBBBACC?BBBBC>BA@=@:<:<<>8
@ATNG8:01532:05342
GATGGTAGTGATACAGATCAGACACCAGAAGATCAGGAACTCTAGAAGAATTCAGATTTTTAACACGAGAGTAAACGTAAAAGAAGGTTTTACAAGACTCACGTTAACAATATTGCAGCAGTACGCACACAATCGAAGCGCAGTAAGGATGGCTAGTGTAACTAGCAAGAATACACGAAAGCAAGAAAAAGAAGTACGCTATTAACTATTAACGTACCTGTCTCTTCCGAAACGAATGAGTACGTGTGCGACGTGTCTCCTACATCGTTCTCCTTAAGTCT
+
BD>DACA@@AAB@AACECCBB@BBA;<;>5:AB@@>3<389:445=8;?<@=A@9:3777'7178;888?::;;1334444&4;39.555&5;<7;;;<:::45055:::669@BCC?@@;AAAACCBBBC@DDCC?AA@@@?>=;@;?@@<@@AABBBC@CB@?===BB>BB?444<=/337133778'7949555AA=>?=D8;<>>:>:=:@@C@CCB???B>A>@BC=AAA>AABBBBBA:99::7:9@@????A<A<99AA?B=?>>;?;?>AABB
@ATNG8:01539:05348
GATGGTAGAGTATCATGTGTATCTCCAGAAGATCAGGAACTCTAGAAGAATTCAGATTTTAACACGAGAGTAAACGTAAAAAGAAGGTTTTACAAGACTCACGTTAACAATATTGCAGCAGTACGCACACAATCGAAGCGCAGTAAGGATGGCTAGTGTAACTAGCAAGAATACCACGAAAGCAAGAAAAAAGAAGTACGCTATTAACTATTAACGTACCTGTCTCTTCCGAAACGAATGAGTACGTGTGACGTACGTGAGCTACCATCGTTCTCCTTAAGTCT
+
5<<>:>696=>>>>>>>>=666==C8A@@=>::9:=29249:445505=9=9<<:9777+78/0/<<<<=?@@7=CCGDEE5AA?B?BDB;@@A@CCFCDBB::8:?BB?BBB>AA??ABBCCCCCCBCCC@CBBB=@@ABBBCB@F@D::;;DCCCCCB??:::??=@A=BA@9??:::,8<<8000000%0>;/0/55;AAC:>;>A@@7;5;>@@B?@CBBBEEAC?@@C=CAA>ACCAAAAAABBABBBBAAACCBBCBBC=@?CBB>A@@4:49?AAAA
@ATNG8:01549:05320
GATGGTAGAGAGAGCTCTCTCATCGTACTCATTCGTTTCGGAAGAGACAGGTACGTTAATAGTTAATAGCGTACTTCTTTTTCTTGCTTTCGTGGTATTCTTGCTAGTTACACTAGCCATCCTTACTGCGCTTCGATTGTGTGCGTTCTGCTGCAATATTGTTAACGTGAGTCTTGTAAAACCTTCTTTTTACGTTTACTCTCGTGTTAAAATCTGAATTCTTCTAGAGTTCCTGATCTTCTGGTGAGATATGCATGATGCTACCATCGTTCTCCTTAAGTCT
+
445=7<BCCC@@@CC;:9DCFCDBBBCCCCAA?ABAB=BA=@>@CDDCBB@A@ACD@C=??AA8A>AADA@ABBC?CCCCC3??7?AAA;AA>>;?BB>BB?BBBBBC?AAA???AB<?>><>;???AA>>><AA??=?@A:;:;A;??;;;AAA<==>=AA;?:==:6668//*.89<</94;479799+68777*------9;8;0///(////5/5/797>:9;=>?;@=A@><77,//:6999>=>>E@@@>>>>==6660---3=4999092<6</--
@ATNG8:01550:05362
GATGGTAGAGTATCATGTGTATCTCCAGAAGATCAGGAACTCTAGAAGAATTCAGATTTTTAACACGAGAGTAAACGTAAAAAGAAGGTTTTACAAGACTCACGTTAACAATATTGCAGCAGTACGCACACAATCGAAGCGCAGTAAGGATGGCTAGTGTAACTAAGCAAGAATACCACGAAAGCAAGAAAAAAGAAGTACGCTATTAACTATTAAACGTACCTGTCTCTTCCGAAACGAATGAGTACTACTCTCAGAGACAACACTACCATCGTTCTCCTTAAGTC
+
456<8<<6;6;;56:;9:BBB;;;A=AAB=9:;A;;5;=@??A@;@?BCACACCC;;;;;*;5;;BBC:;9BCC=BC;;;;;*;@;@5;:;&44<.44:988833-36894:;A754===@@;>?@BA?BCC?AA@@@CB@@@@892:<@;;8;BBBBB?=8<8718781388<==8<8333(7;>6@BCCCC%=B7?:>265525-2.5222+22'265557<=9994424.444,4880449;988//////68///6/3,39933/35...9(/.3.3(2+.33
@ATNG8:01555:05361
GATGGTAGTAGTACACTAGTCATACCAGAAGATCAGGAACTCTAGAAGAATTCAGATTTTTAACACGAGAGTAAACGTAAAAAGAAGGTTTTACAAGACTCACGTTAACAATTTTGCAGCAGTACGCACACAATCGAAGCGCAGTAAGGATGGCTAGTGTAACTAGCAAGAATACCACGAAAGCAAGAAAAAGAAGTACGCTATTAACTATTAACGTACCTGTCTCTTCCGAAACGAATGAGTACGAGAGAGCACACGTGTCTACCATCGTTCTCCTTAAGTCT
+
ABBB@CCCABBDDCCCCCBAAA@@A?ABB8;;@@AB5;49@AABBC?BC@B?BBAA@A@@0@;???::9@@@@A<ABCDEDC1@A=A;ACC<CEJ?A;;;A@=99296>>;?CC;ECDCCIDCCCC@@ABBA?CC?@=?BCCAB??;@?B;:6:AAADDEE>BABAA@:??<????BBBCE:;;>:88888(8@;D888>>>BB<@;>?AA3818>@?@<::9?><=3929>>8@??<?BABCCCDA?@88898>>>>BA@@;;;;>>AAD<<::6:)/)////
@ATNG8:01559:05338
GATGGTAGTGTCAGTGCGCGTCGTCCAGAAGATCAGGAACTCTAGAAGAATTCAGATTTTTAACACGAGAGTAAACGTAAAAAGAAGGTTTTACAAGACTCACGTTAACAATATTGCAGCAGTACGCACACAATCGAAGCGCAGTAAGGATGGCTAGTGTAACTAGCAATAATACCACGAAAGCAAGAAAAAGAAGTACGCTATTAACTATTAACGTACCTGTCTCTTCCGAAACGAATGAGTACACATCGTCGTGTCGTGCTACCATCGTTCTCCTTAAGTCT
+
566>;@CDDDC@@BBBFCBAA@BAA@DFFACCCBBB<@<@BCCECC@BB?C@BCA@@@@@2@>BBBBCCCBBBC>B?@@DDF5BB?A<AA@7ABB?DBBAAACCC@C@CC@DDB?CBCDCBBBDDDCBBBCD@BB@@<@@@@ABA@<@?A@@>@BBBCBBA?BCCBAA=AB?BAB599@@@8>>>;88888(8A:@=======>8<9=>>>5;6;?AAA?ACAA@@A=A>ABC=B:99:CBBBBA@ACCB@>BBBBCBBBBBBBB?AA@@@=A<A9>5;6::>>
@ATNG8:01559:05356
GATGGTAGGCGACATACATACGCGCCAGAAGATCAGGAACTCTAGAAGAATTCAGATTTTTTAACACGAGAGTAAACGTAAAAAGAAGGTTTTACAAGACTCACGTTAACAATATTGCAGCAGTACGCACACAATCGAAGCGCAGTAAGGATGGCTAGTGTAACTAGCAAGAATACCACGAAAGCAAGAAAAAGAAGTACGCTATTAACTATTAACGTACCTGTCTCTTCCGAAACGAATGAGTACCTCTCAACGCTCGTCCTACCATCGTTTCTCCTTAAGTCT
+
966>;@DD?C?@@CCCCCCCAAACC@CCC?CCCC@@?@?BBEBBBC?AA>A>?=@99999:%;@ECCCCCCCBCC?CC99999.9B=B2:::.;EC?BBBBDEEDC?B?BC?ABA>BBBABBBBBBBCCECCD@DCBB?BBA@@@@@>A@DBB?BCCCCAA@@CBB?@@@BB>??=278887*:==;::9::(9@;A9::CBBBA;>;>A@@3838ABBB@CBBBBAA50-0==5=00-0A@@BBB@CCBBB?CDDCC888<ABA;?99555(69:/6089?;;;
@ATNG8:01566:05343
GATGGTAGGACGAGCGTCTGAGAGGTACTCATTCGTTTCGGAAGAGACAGGTACGTTAATAGTTAATAGCGTACTTCTTTTTCTTGCTTTCGTGGTATTCTTGCTAGTTACACTAGCCATCCTTACTGCGCTTCGATTGTGTGCGTACTGCTGCAATATTGGTTAACGTGAGTCTTGTAAAACCTTCTTTTTACGTTTACTCTCGTGTTAAAAATCTGAATTCTTCTAGAGTTCCTGATCTTCTGGCAGACTCTCACACGCCTACCATCGTTCTCCTTAAGTCT
+
4444.4=A?B@;458994<<<666:<<996;A499>A79:69899@ABCD@CHGCC@C?@@@C?C?ABBCBBBBA>;;;;;*4>399994:CAA?A00,0@8<>ABCD?BBCB@@@C?BBB?B@BB000@@A=CCBC>A@B@@>A@@>>9999001;/0)/)/)/)//55<=;56.59999+95;.99<@<0@@BBB9;<ECBB;;;C5;;;;*:>;::=B=AA?AA@@CCC@C?BB@?00+0008==@CBEBBBBB::;A4;:>29:::;+00;*.)-(---/
@ATNG8:01528:05412
GATGGTAGTGCGTGAGAGAGAGACCCAGAAGATCGGAACTCTAGAAGAATTCAGATTTTTAACACGAGAGTAAACGTAAAAAGAAGGTTTTACAAGACTCACGTTAACAATATTGCAGCAGTACGCACACAATCGAAGCGCAGTAAGGATGGCTAGTGTAACTAGCAAGAATACCACGAAAGCAAGAAAAAGAAGTACGCTATTAACTATTAACGTACCTGTCTCTTCCGAAACGAATGAGTACTACTCTCAGAGACACACTACCATCGTTCTCCTTAAGTCT
+
55:>:@CCCCCCABBCCCCC@D9999;CCADBBBC?C?AABACBB??A=A>CBBBBBBB3B@CCB@?@BBCCD>A@?@@@@0>@=?4;;;.;CD?BCDCBBCCC@C@CE@BBC?BBAABCCCCBBDBBBBC?BCA@<@?@????B>B@CCC?CCBBBBBB@BBBBA@=AA=ACC=AA9::28<<;99:::(7>:>>>>AA>>>:=:=?AA6;5;<A?@=@BAABCB?B?BCD>BBB?CDAAACBB>>=AACCCBB:::A@@@@@<A@@@D7;:?:>5:4;888
@ATNG8:01550:05388
GATGGTAGGTGCACATGAGTGTATCCAGAAGATCAGGAACTCTAGAAGAATTCAGATTTTTAACACGAGAGTAAACGTAAAAAGAAGGTTTTACAAGACTCACGTTAACAATATTGCAGCAGTACGCACACAATCGAAGCGCAGTAAGGATGGCTAGTGTAACTAGCAAGAATACCACGAAAGCAAGAAAAAGAAGTACGCTATTAACTATTAACGTACCTGTCTCTTCCGAAACGAATGAGTACTGCGTCTCACTCTCGCCTCCATCGTTCTCCTTAAGTCT
+
::;F:AAB;:;CBBA@ACDCBBBBB<@@E>A@@;;:9@;@@AAA@B?;;;9?CB;;;BBB0@<@BA>?AA000>3>000777'7:5:.445,5;>=@?A@AAAAA>B@BD@BBB?BBBBBBBBBEBBBDBBB?BDAB@BBCBBBBB<A=A?@<@BABBBBB?BBCBBB@BB?AAA?AAAA@;@??;99999(9@;=888@@@A@=@<??@A=@=@AB@@=@AAABBC@C@BBB>CCC?AABBBBBBBBB:::A@@?CABBB@BB?CBCBB?BDC?B<?=??>>
@ATNG8:01560:05374
GATGGTAGTGTGTCTCTGAGAGTAGTACTCATTCGTTTCGGAAGAGACAGGTACGTTAATAGTTAATAGCGTACTTCTTTTTCTTGCTTTCGTGGTATTCTTGCTAGTTACACTAGCCATCCTTACTGCGCTTCGATTGTGTGCGTACTGCTGCAATATTGTTAACGTGAGTCTTGTAAAACCTTCTTTTTACGTTTACTCTCGTGTTAAAAATCTGAATTCTTCTAGAGTTCCTGATCTTCTGGGTCTCTCTCTCACGCACTACCATCGTTCTCCTTAAGTCT
+
95::;;;??ECCBCCCCCFCCBCCCCCCCD@@>@BCC=BD?C?@@ACCCC@CDCCC@C@CCCC?B?BCDCCCCCD<@@AA@1AC?CBDC?ABBB@CCC@CD9;:BCCC@CCCCBCCC?CCC@C=BBBBCCCC?BCBC<AABAAACCCCBBBAAAD@CAA>AD?C?BCCCBCCCFAC@@@@9@?D>AB???,>ABAD>CCCCCCCCCC@CCCC5CBCCB@C@CC?B@@CCBB=B@AABBBC=??DD>DAABBBCCBCAABBBBBBD@DCCBB>@>??B?B@B@@@
@ATNG8:01565:05382
GATGGTAGTGATACAGATCAGACACCAGAAGATCAGGAACTCTAGAAGAATTCAGATTTTTAACACGAGAGTAAACGTAAAAAGAAGGTTTTACAAGACTCACGTTAACAATATTGCAGCAGTACGCACACAATCGAAGCGCAGTAAGGATGGCTAGTGTAACTAGCAAGAATACCACGAAAGCAAGAAAAAGAAGTACGCTATTAACTATTAACGTACCTGTCTCTTCCGAAACGAATGAGTACTGCGTCTCACTCTCGCCTACCATCGTTCTCCTTAAGTCT
+
BBCD@DAAACCDCDCCCCCCCCCDC@BBA<BBCD??=?@CBBBBBC<@?=A?CDBBBBBB3B@BDAABBFCAAA;@@9;;;;*;B>B5;;;6;CC@CCCCCECBB?B?BB@BCC@DD@?BBBBDCCCCCBBB?CBBB@AAAA???B=A=A::::CBBBCCC?BBBBBB@BB?>>>=@@AAA=????BCDCA/CC=B:::@@@@A<?;>>=@:>:<@BCC?CA@@>994:<?AA=C??<?ACCAAABBEBBBCBBBBCBBBBACDD@DBBBC?AAA?B>A?B>>>
@ATNG8:01531:05427
GATGGTAGCGCATATCAGCGCAGCCCAGAAGATCAGGAACTCTAGAAGAATTCAGATTTTTAACACGAGAGTAAACGTAAAAAGAAGGTTTTACAAGACTCACGTTAGCAATATTGCAGCAGTACGCACACAATCGAAGCGCAGTAAGGATGGCTAGTGTAACTAGCAAGAATACCACGAAAGCAAGAAAAAGAAGTACGCTATTAACTATTAACGTACCTGTCTCTTCCGAAACGAATGAGTACGTGTGCGACGTGTCTCCTACCATCGTTCTCCTTAAGTCT
+
:;:A?BCCBBAA?>:9:AAABBBCC>CC@@A@=><;*0*/:>>?BB?BB?C@><;@@@@@,@=@BCBBFCCDCC>DCCCCCC5BB=@;@@@8ACC@CCCCAA@@@=ABBC@CBC@BBBBBBDDCCCBBBAAA?CB??>@CAACCBB?BACCB>?@CCCBBA?ACCBBB?@@<@@=9=>887*9>=;99999(7?;?788@@A?@:>:=??@7;7;BCCB@CBBBBDE>A>A@?9@@@<?BBCBBBAAABBBBBCBBBBBBC>AAB@C@>>A=@@@<@<@<A???
@ATNG8:01533:05435
GATGGTAGCATCATGCATATCTCACCAGAAGATCAGGAACTCTAGAAGAATTCAGATTTTTAACACGAGAGTAAACGTAAAAAGAAGGTTTTACAAGACTCACGTTAACAATATTGCAGCAGTACGCACACAATCGAAGCGCAGTAAGGATGGCTAGTGTAACTAGCAAGAATACCACGAAAGCAAGAAAAAGAAGTACGCTATTAACTATTAACGTACCTGTCTCTTCCGAAACGAATGAGTACCTCTCAGACGCTCGTCTACCATCGTTCTCCTTAAGTCT
+
:65A:=@A@CCBCBBBCCCCCCDBB?BBD?CCDDBA?B?BCBBBAA>AA>A?BCC88889)86CBDDCCBCBBB=A@;;;;;*;@:?4;:;*:BB?B;:;EDCCC@C@BC@CCC@CD@@BCCCBBBCBBBBB@AAAB?BCBBBBBB>B?BBB@BCBCAABA?CBBAAB@BB>BBA>@@9:9,7;;8<<<??.8>9=888????@<?<@@@A;>;??B@@>@D???BB?B=@?D>BBB@BBBBBBB?AAAB?@A===788;>>??=BBA@B>A::49:>;A:::
@ATNG8:01543:05434
GATGGTAGGTGCACATGAGTGTATCCAGAAGATCAGGAACTCTAGAAGAATTCAGATTTTTAATACGAGAGTAAACGTAAAAAGAAGGTTTTACAAGACTCACGTTAACAATATTGCAGCAGTACGCACACAATCGAAGCGCAGTAAGGATGGCTAGTGTAACTAGCAAGAATACCACGAAAGCAAGAAAAAGAAGTACGCTATTAACTATTAACGTACCTGTCTCTTCCGAAACGAATGAGTACGATGAGATCTCGTGTGCTACCATCGTTCTCCTTAAGTCT
+
945@::@@:0//779=BCCACCCCC?BBC?BABB:;9;@@@AAAAD@CCAGACAA@CDDD5B;;;BBBCAABBD=C;;;CCC2BB@CACEE9;:A=AA@@::9732;67705=>7=ABBBCAB;<<;BCCCC@CB@A=@@::;BBB?B?B;;9;BBB@@@??BAABCC?CB;??=3999::,:9:2:?>>>.;;;;57<;==>=;A;A><<18178;;C@BBAA@>@6:*0.8/8::6.-0;::ACCAAAAAA@988@B@;::@@7=---:)--3,3(/(6777
@ATNG8:01556:05447
GATGGTAGCACACGAGATCTCATCGTACTCATTCGTTTCGGAAGAGACAGGTACGTTAATAGTTAATAGCGTACTTCTTTTTCTTGCTTTCGTGGTATTCTTGCTAGTTACACTAGCCATCCTTACTGCGCTTCGATTGTGTGCGTACTGCTGCAATATTGTTAACGTGAGTCTTGTAAAACCTTCTTTTTACGTTTACTCTCGTGTTAAAAATCTAATTCTTCTAGAGTTCCTGATCTTCTGGGATGTGTGCGCAGTGCCTACCATCGTTCTCCTTAAGTCT
+
;69C;CECCCCB@AACCCCCDDCCB@@ACMCC>B:994;A=CACCCCBCB?BB@@@?B@CCCD?C@BBCBBAAAB>BBDBD3CD?B?>?8?AAA@CBB?@@<???CCD@BBBBBBAA<AAA9=9=>>>AA>?:?A>>066A>???@@@@@@788F<???<A@<A<???@AAA??7;;???2@:=:>ABBB/AB:99*//6///=99=8====.;===8=69;6:///=;=5=069:7775;=;:48----397:;///55/55748;==@<;;;:>5;7:>?A
@ATNG8:01561:05437
GATGGTAGCTCGCTGATGATATCTCCAGAAGATCAGGAACTCTAGAAGAATTCAGATTTTTAACACGAGAGTAAACGTAAAAAGAAGGTTTTACAAGACTCACGTTAACAATATTGCAGCAGTACGCACACAATCGAAGCGCAGTAAGGATGCTAGTGTAACTAGCAAGAATACCACGAAGCAAGAAAAAGAAGTACGCTATTAACTATTAACGTACCTGTCTCTTCCGAAACGAATGAGTACACATCGTCGTGTCGTGCTACCATCGTTCTCCTTAAGTCT
+
96<<7<=966=>>@A@;99<///::8:==8<AAA;;7;?=>>?885:>>9<9<B?9====,9;///767988781335===;*99495:;;0<;;6;@@@<A?==<=:>D<??>243735556===<;99//)/8986==BBBBBB@C@C:;9CAA??>?<?AAA@A>AB@DBB>>7735733,22555$55+22889:7775:6:333492../8747<<===<8<488:19775777;7;887882225==<3444::==;8:---83---050629997
@ATNG8:01566:05446
GATGGTAGAGAGAGTCTCTCATCGTACTCATTCGTTTCTGAAGAGACAGGTACGTTAATAGTTAATAGCGTACTTCTTTTTCTTGCTTTCGTGGTATTCTTGCTAGTTACACTAGCCATCCTTACTGCGCTTCGATTGTGTGCGTACTGCTGCAATATTGTTAACGTGAGTCTTGTAAAACCTTCTTTTTACGTTTACTCTCGTGTTAAAAATCTGAATTCTTCTAGAGTTCCTGATCTTCTGGTGTCTGATCTGTATCACTACCATCGTTCTCCTTAAGTCT
+
;65=9>BBBBABA@ACCAA;?;;;;;?B@@@@CBBB>AAAD@A@;;;<;7;BB;;6:=A@AA>C@;::<:0//:6;;;;;+7768;==4=>;949@A=@A::;@BBCABBCCCB@@=@AB>A?BCCCAAAF@BBBB@BCCCBB@:;;A@BABAB?B@A>@C?D=@@@@AACBC?@@@BB9B?C=;;;;;*;@@@A;A@@ACB;;9=9====,=>>?B?B?BB?@@@<<;@=@?BBBBDC?BBEADDBCKCBCDDA<;<CCBB@B@D;<;B?BBB?A>A?AAAB
@ATNG8:01530:05487
GATGGTAGGCACTGCGCACACATCCCAGAAGATCAGGAACTCTAGAAGAATTCAGATTTTTAACACGAGAGTAAACGTAAAAAGAAGGTTTTACAAGACTCACGTTAACAATATTGCAGCAGTACGCACACAATCGAAGCGCAGTAAGGATGGCTAGTGTAACTAGCAAGAATACCACGAAAGCAAGAAAAAAGAAGTACGCTATTAACTATTAACGTACCTGTCTCTTCCGAAACGAATGAGTACTGTATCTATTTGTGCGCTACCATCGTTCTCCTTAAGTCT
+
5;;=:DBA?BBCBBBCBBBCBCCCC>CDD@BBBB;<8;?BCCCCCC@BB?B@CBB@@@@@2@?BBBBBBBCBBB>BBBBCBC5B@?B>BBB<BCCADBBBBBE@@=@?AA?BCE@DDAACCCCBBACC@@?D?BB??=?AABBBBB?C@CAA=ACCCCAAC?BBBB@@<@A<99949::::26997668787%/96:///==BAB<?;??AD3958@BBB?BBBA@@@9?:?AA9A9999BCBBBB@CBBDCCCCC:;;;A@@@>>:=?@>A?A??;?<A=A:99
@ATNG8:01535:05475
GATGGTAGCGCGACGAGCGTAGACCCAGAAGATCAGGAACTCTAGAAGAATTCAGATTTTTGACACGAGAGTAAACGTAAAAAGAAGGTTTTACAAGACTCACGTTAACAATATTGCAGCAGTACGCACACAATCGAAGCGCAGTAAGGATGGCTAGTGTAACTAGCAAGAATACCACGAAAGCAAGAAAAAGAAGTACGCTATTAACTATTAACGTACCTGTCTCTTCCGAAACGAATGAGTACGTGTGCGACGTGTCTCCTCCATCGTTCTCCTTAAGTCT
+
ABBD@BBBDCC@AACCFDCCBBCCC=CCC?CCCBBB?B?BBBAAAA?AA?B>B==>BCCC3BAC?@@BBAA<=<7<ABCCCC5CC@C>BBA9BFDBCBCCCCC??>AACC?BBB@BBBBCCCCBBBDD???C@CCAA>AA@@@@??=A@DBB?BBBDBBBA?ACCCC??AC>@@A;?@<<<5=>:989888+8@<B888DBCCA9=:=?>>5:7:@BBB?BBBBCA@9;5000+000*0==>????@;@AA???@@@>===:>>:?;;;A=@@B=A<?<?888
@ATNG8:01536:05505
GATGGTAGAGAGAGCTCTCTCATCGTACTCATTCGTTTCGGAAGAGACAGGTACGTTAATAGTTAATAGCGTACTTCTTTTTCTTGCTTTCGTGGTATTCTTGCTAGTTACACTAGCCATCCTTACTGCGCTTCGATTGTGTGCGTACTGCTGCAATATTGTTAACGTGAGTCTTGTAAAACTTCTTTTTACGTTTAACTCTCGTGTTAAAATCTTGAATTCTTCTAGAGTTCCTGATACTTCTGGATATTGAAGTGACTCGTGCTACCATCGTTCTCCTTAAAGTCT
+
499=<??@;:;;;55599;;;<==BB@A@;AA496@F>BB<=:CBBBCCC@BBBAB>A>BCBB?C>BA=BBBBBC?BCCCC3BA=???A<?>>B@BB@=;;,00/:::58:?;;;97;5754;;?>@@A=?@<@<==5;;;;?AABBE@A@888=9://,/<7<7<;;;;::=>1637;9(--)-,996(23336,3(//35689::-///(...(.726066276655595:2:967:66)--606---253-255----443536833339;484404269.2322
@ATNG8:01552:05494
GATGGTAGCGCACACATAGATACAGTACTCATTCGTTTCGGAAGAGACAGGTACGTTAATAGTTAATAGCGTACTTCTTTTTCTTGCTTTCGTGGTATTCTTGCTAGTTACACTAGCCATCCTTACTGCGCTTCGATTGTGTGCGTACTGCTGCAATATTGTTAACGTGAGTCTTGTAAAACCTTCTTTTTACGTTTACTCTCGTGTTAAAAATCTGAATTCTTCTAGAGTTCCTGATCTTCTGGATAGCGACGCGATATACTACCATCGTTCTCCTTAAGTCT
+
944;8=96;@@@BCA:9;@@@@A996=@@A@@>@BBC>CB@@466;;;;;45<;:;@B@DFCC@D?BCBB=BA=A<@@BBA1@?;??AA<ABCD?AADACD@BA@@DG?BABCABAB?BBG@C@FBAA;;;C@CBBB>AAABBBB@@@@@B@@@A>ABA>AA>A?BBBA@ACBB@BCCDD<B=A><;;;<*;A@AD?GCCBBABB@@=@BAA0A;;;@=@?BA>ABAA@AA?B@CCCCECACAB@BB;;<;;CBB@AABBCBBEDHAAA:;5;;;5:=@<AABA
@ATNG8:01559:05495
GATGGTAGCTCACGTACGTCACACGTACTCATTCGTTTCGGAAGAGACAGGTACGTTAATAGTTAATAGCGTACTTCTTTTTCTTGCTTTCGTGGTATTCTTGCTAGTTACACTAGCCATCCTTACTGCGCTTCGATTGTGTGCGTACTGCTGCAATATTGTTAACGTGAGTCTTGTAAAACCTTCTTTTTACGTTTACTCTCGTGTTAAAAATCTGAATTCTTCTAGAGTTCCTGATCTTCTGGAGATATCATCAGCGAGCTACCATCGTTCTCCTTTAAGTCT
+
B>CC@CA?AB;ACDBB;9;A@ABCBBAAACCCAECFD>CC?C@A@@DBBB@CCCCC?B8;:A@>A=@ADCBBBCB?BBBBB2AB??733,3<;;7@@?=@B<>?AB??<?BB??;??<?AA<A=;::=:;;;6;A@B>BD>>>>>>:;:9:///@9@=@;@@=B=>>>>>AABA:>>AAA5A<A<@????/===??8?::889>;=<5:;::*;;;;@=B>@@;@;;;>=>:==C>>>==6;;A=???@@AAAA>>>C@@>667717;;<=7<::177.66:-,,
@ATNG8:01571:05494
GATGGTAGTGTGTCTCTGAGAGAGTACTCCATCGTTTCGGAAGAGACAGGTACGTTAATAGTTAATAGCGTACTTCTTTTTCTTGCTTTCGTGGTATTCTTGCTAGTTACACTAGCCATCCTTACTGCGCTTCGATTGTGTGCGTACTGCTGCAATATTGTTAACGTGAGTCTTGTAAAACCTTCTTTTTACGTTTACTCTCGTGTTAAAAATCTGAATTCTTCTAGAGTTCCTGATCTTCTGGACGACGCGCACTGACACTACCATCGTTCTCCTTAAGTCT
+
554=8>BBAABCCCCCEBCCCDDBBBCCC?BAACDC=AC?B?ABBBCCC@CDGCC?B?BDDD?C?CCCCBBBCC?BBCDD1BB?BDDD>BBCC@CCDADF=BBBDCD@CCCCCCBB@BDD@C?CCCDBBBB@CCBB@CCCBBBCBCCCCD@AAA?CCC@A@>@?AACCCCDDD@CBBBB9A=B;::999*9BBBC>CDDCCCCBBB@DCCD5BBBCC@B?BC?BBDCB??=@@CCCCCC@CBC@CC9:9ECCCC@@ACCCBDCC?CBABE@BAA?A=@?CA@@
@ATNG8:01531:05530
GATGGTAGGTGCACATGAGTGTATCCAGAAGATCAGGAACTCTAGAAGAATTCAGATTTTTAACACGAGAGTAAACGTAAAAAGAAGGTTTTACAAGACTCACGTTAACAATATTGCAGCAGTACGCACACAATCGAAGCGCAGTAAGGATGGCTAGTGTAACTAGCAAGAATACCACGAAAGCAAGAAAAAGAAGTACGCTATTAACTATTAACGTACCTGTCTCTTCCGAAACGAATGAGTACAGAGAGTACGATATGTCATCGTTCTCCTTAAGTCT
+
BBBB?BBB?BBABBCCCCCBCCCCC@DCC=BBCDBB?B>AADCBBA?CC@CABA@99999*:>BBCCCCCCCBB<AD99:9:*;C>B@BDD;CCC@CCBBBCB?><?=@@=??C?BBAABBDCCCCCCCAAAABB@@6;;AAAABA=@=@BB?BCDDCBAA>BCBBBB@BB;?>?:=>BCD>BBB?BBBBB3BC?B;;:>??<=:;<@?@?<@<>ACCC?BB@??CC?A?CBB=BBD?BBBBBCBBAAACCCAAACBCBAB@@@BBB>CBA<?;=:?<<<
@ATNG8:01545:05566
GATGGTAGAGAGAGCTCTCTCATCGTACTCATTCGTTTCGGAAGAGACAGGTACGTTAATAGTTAATAGCGTACTTCTTTTTCTTGCTTTCGTGGTATTCTTGCTAGTTACACTAGCCATCCTTACTGCGCTTCGATTGTGTGCTTACTGCTGCAATATTGTTAACGTGAGTCTTGTAAAACCTTCTTTTTACGTTTACTCTCGTGTTAAAAATCTGAATTCTTCTAGAGTTCCTGATCTTCTGGGTGCGCTACAGTCTCTCTACCATCGTTCTCCTTAAGTCT
+
ACBB@CBBCBBCCCC@AAICCCCBCCBCBGBB>B??@=AB@D@BBBBBBB?BCCCB?C=ABAA>A?CCBAA?BAA<99:::'9?<???>5=BBC@AAB@DB>:89CBB?BBB>AAAA=BAA7;7;<<<?;;;;@A>>:>>>BBAA6::AAA@>>><??A<??=?;???:;:??C:@8887)89=8=>EEE.====@6</////99-/-/===,=:=89184;<7=>?>>>>5;6:@?>>><AABA8>>>@AA>==>>>AAA=;//,/8897277;6;1606=9:
@ATNG8:01553:05521
GATGGTAGCGCACACATAGATACAGTACTCATTCGTTTCGGAAGAGACAGGTACGTTAATAGTTAATAGCGTACTTCTTTTTCTTGCTTTCGTGGTATTCTTGCTAGTTACACTAGCCATCCTTACTGCGCTTCGATTGTGTGCGTACTGCTGCAATATTGTTAACGTGAGTCTTGTAAAACCTTCTTTTTACGTTTACTCTCGTGTTAAAAATCTGAATTCTTCTAGAGTTCCTGATCTTCTGGGTGTATCAGCGAGTATCTACCATCGTTCTCCTTAAGTCT
+
@@AB9BBA@@CBBCCECBBBDCCCCCCCCCBB?BBBD<BB?B@CDEDDBB9BDCDD?C?BAAB?B?BCCC@@ACD@BBBBA1AB<?>BD>DCBB?CCD?BA9;:BDCE@CBCBBBBD@DCC?C?CDDCCBBA@BCCC?CCGGE@@?CCDDCBBBC?BBC>AA@C?AADBBCBCC@CCBDD;D@F@BCCCB1BCCDC=CCDCCCCCCC?DDDD1CABBCAD?BB@DCCCAAB?C@BBBBBB?BBED=CBBBCCBCCCBBBCCCCCC?BBBBB?BBB?B@B@C@AA
@ATNG8:01555:05527
GATGGTAGTAGTACACTAGTCATACCAGAAGATCAGGAACTCTAGAAGAATTCAGATTTTTAACACGAGAGTAAACGTAAAAAGAAGGTTTTACAAGACTCACGTTAACAATATTGCAGCAGTACGCACACAATCGAAGCGCAGTAAGGATGGCTAGTGTAACTAGCAAGAATACCACGAAAGCAAGAAAAAGAAGTACGCTATTAACTATTAACGTACCTGTCTCTTCCGAAACGAATGAGTACTGTATCTATGTGTGCGCTACCATCGTTCTCCTTAAGTCT
+
@;CD?CDCC@@@CCCCCCBBB<:9A;@AB@BBBD;;9<9;;CBBA@=@B>B>ACCA@AA@2@?ABBBBBDBA@?8<9;;@@@,@@;@;AAA7ACCACCDCCCDBA;@:;;5;AB?BBBBGCECCCCCCCCCC@CBBB=??B???AA:@>@;:89CBBBBCD??:99>?8>?<????BACAA7:9768::;;*9@8886:@>A??:>:=A>?1838?BAB?CABA@9:3918>?8@>?;?AA@AB?;??CBA?;;;>??>;;;;;?=?<=>>:=BB<@:=:=;;;
@ATNG8:01560:05536
GATGGTAGGCACTGCGCACACATCCCAGAAGATCAGGAACTCTAGAAGAATTCAGATTTTTAACACGAGAGTAAACGTAAAAAGAAGGTTTTACAAGACTCACGTTAACAATATTGCAGCAGTACGCACACAATCGAAGCGCAGTAAGGATGGCTAGTGTAACTAGCAAGAATACCACGAAAGCAAGAAAAAGAAGTACGCTATTAACTATTAACGTACCTGTCTCTTCCGAAACGAATGAGTACTGTATCTATGTGTGCGCTACCATCGTTCTCCTTAAGTCT
+
AB@@=@@B>BBBBBBBCCBAAEFDE>CCC?CCCC;<:;?CCCCDCC@CB?BACBB99999):<ADEAABBBBBB8@9;;:::*;;592999'5<=:>BBBCDCDB?BAAA>ACC?BBBBCCCCBBBCBBC??;????=AABBAB?><@?B??=@CCCDBBB?BCCDCC@CB?9::<??==A688818::;;.:@;@@???ABBC=B=A=>=;>:=>C??<?CAAABB?B?CCC>C997:AABBBACBBB@@==>@@ABBC>>>>@=DB>>><AAA=A:=9=???
@ATNG8:01563:05558
GATGGTAGCTCACGTACGTCACACGTACTCATTCGTTTCGGAAGAGACAGGTACGTTAATAGTTAATAGCGTACTTCTTTTTCTTGCTTTCGTGGTATTCTTGCTAGTTACACTAGCCATCCTTACTGCGCTTCGATTGTGTGCGTACTGCTGCAATATTGTTAACGTGAGTCTTGTAAAACCTTCTTTTTACGTTTACTCTCGTGTTAAAATCTGAATTCTTCTAGAGTTCCTAATCTTCTGGAGATACACATGATACTCTACCATCGATAACCTCGAGTCT
+
:69B@CCBBBCCCCCCABAEDDBBBBCCCDCC?CCCC=CB@D?BBBBBDC?CCA@@@D?C?AC?C?AAA??@CBB>??>>>1=>9?>>>:?BAC?BBA<?A198:BAB?ABABCB>>:>@A;A;@@??===?:>>>A9;;;;;;;=ABA@@A???<@@A=DD:A:>?>>>>>>A<@???>2>5;6;AAAA/==333)------63-/(///&.677839322,288:>??;?:==;?>?;>>><@@@@AAABA>>:;;:;>=>?=@=<<A=>:><A@@@???@
@ATNG8:01569:05544
GATGGTAGTACATGATAGACGACACAGAAAGATCAGGAACTCTAGAAGGAATTCAGATTTTTAACACGAGAGTTAAACGTAAAAAGAAGGTTTTACAAGACTCACGTTAACAATATTTGCAGCAGTACGCACACAATCGAAAGCGCAGTAAGGATGGCTAGTGTAACTAGCAAGAATACCACGAAAGCAAGAAAAAGAAGTACGCTATTAACTATTTAACGTACCTGTCTCTTCCGAAACGAATGAGTACCGATGAGAGAGCTCTCTCTACCATCGTTCTCCTTAAGTCT
+
///95;>/55599<<<9;97///////55)5::999,/-0;;:9;;38385:5:3555>>>(<6;5555555505<2;445:::(:<5;5;<<0;9;6;966=:::<7:.44.4444(4433489;<=///7///5//555)4444<==<9>:><<15549999:7:<<<;<<==9==>8>9=9;1877178889)8848888888=;38276222'5499<<?7666<?:>5=.494(4385;:98;//(/66967888=;;:7677977256227>?7717;?:??<=
@ATNG8:01577:05532
GATAGCAGACGTGACAGAGCGCCAGAAGATCAGGAACTCTAGAAGAATTCAGATTTTTAACACGAGAGTAAACGTAAAAAGAAGGTTTTACAAGACTCACGTTAACAATATTGCAGCAGTACGCACACAATCGAAGCGCAGTAAGGATGGCTAGTGTAACTAGCAAGAATACCACGAAAGCAAGAAAAAGAAGTACGCTATTAACTATTAACGTACCTGTCTCTTCCGAAACGAATGAGTACGTGTGCGACGTGTCTCCTACCATCGTTCTCCTTAAGTCT
+
CDCCCCCCBABBCCEDDDDABB@BBD@CCCEA@>@=@AB??ADADD?B?BBBBBBBB2A>AAB>>?BBBBB=BCCCDCC5BB@CADGD;CCC@CCDCBBB;:8;@DC@B??<??@@BBCCCCCBBBEED@BBBB>AAABBBBC?C@CBB?BBCCCCCC?AAABBB@CD?>>>799CCC>>=<788888(8@:888;?ACBA<A=AA??<><>ECBB?ABABABA?B@BCC>B??<?BBAAACCBB@@=>>@A=889==9=@A=B@?@D?CBB?@:@=@000
@ATNG8:01544:05587
GATGGTAGAGTACAGTGTAGTAGACCAGAAGAGTCAGGAACTCTAGAAGAATTCAGATTTTTAACACGAGAGTAAACGTAAAAAGAAGGTTTTACAAGACTCACGTTAACAATATTGCAGCAGTACGCACACAATCGAAGCGCAGTAAGGATGGCTAGTGTAACTAGCAAGAATACCACGAAGCAAGAAAAAAGAAGTACGCTATTAACTATTAACGTACCTGTCTCTTCCGAAACGAATGAGTACGATGAGAGAGCTCTCTCTACCATCGCAATTGCCTAGTCT
+
::4405:>:==<<==666>===<<<8:9<:<0//7//)/)488785A<>>>B<?A<BCDDC3B;<<8888:::;<6:8;@?CC1?>9<8<<<&///)///:;;:99)/)/:5:::67>BB@C@@CCCCCCA@@?C:9:=??=BAB@A=@;>00+0<::=::>8B=<=@@:>>900>0----(-522......#25.5222558893927755074529>=:?A>>:<<7=7;:=18330777?AB>><>97759557<9>7879::6;665584:3//)/=:;6/
@ATNG8:01563:05592
GATGGTAGTGTGTCTCTGAGAGTATTACATTCGTTTCGGAAGAGACAGGTACGTTAATAGTTAATAGCGTACTTCTTTTTCTTGCTTTCGTGGTATTCTTGCTAGTTACACTAGCCATCCTTACTGCGCTTCGATTGTGTGCGTACTGCTGCAATATTGTTAACGTGAGTCTTGTAAAACCTTCTTTTTACGTTTACTCTCGTGTTAAAAATCTGAATTCTTCTAGAGTTCCTGATCTTCTGGAGATACACATGATACTCTACCATCGTTCTCCTTAAGTCT
+
@A@CACBBCE@@@FDDCCB@A@BBB@BBCC?CBBB=BC?B?BBBBBBB@BBBA@=B?CB@A>B>AABBBBBAA>ABCCC1@@<;>>@9@BBB>BBB>CC587>BAA=AA>AAA>@9>>>9>:>>==A>>>;=>>A9888?@@@@???A==>@@;>><9AA;A:>>>>????>7==ADD5C;@<@;;;9,;=666(--3---999<8====+;<<<<6<9==8=;:;==<;?9==>>>?;??@<AAAA@@@=>>BD???@==:;7;AAAB<@:606386;///
@ATNG8:01563:05597
GATGGTAGCTCTGCTCTGACTCTCGTACTCATTGTTTCGGAAGAGACAGGTACGTTAATAGTTAATAGCGTACTTCTTTTTCTTGCTTTCGTGGTATTCTTGCTAGTTACACTAGCCATCCTTACTGCGCTTCGATTGTGTGCGTACTGCTGCAATATTGTTAACGTGAGTCTTGTAAAACCTTCTTTTTACGTTTACTCTCGTGTTAAAAATCTGAATTCTTCTAGAGTTCCTGATCTTCTGGGCTGCCTGATATGCGCTACCATCGTTCTCCTTAAGTCT
+
@;@B@BABBDDECCCBCCFCCCCCDBBBBBBC@BCB=BE@B>@@CCCCC?CCA@A?B?BBBC@B>?@CBBBBDD?BBBBB3BB>AA==6=C@@>@BB?BB@BBBAA@<=>A>>>A@=AAA:>:<>>????@<@A@@;@@AA@?????A@@A@@@;>>?;??=@<@@A>?@AAA8;;?DD3?:>:=AAAA/@??@@8@==;:;>>>>=BBBA/B@@>>;>;<<8<:::>>?;><>@BB@>:;>@@6=///7;<???@@@@>><<::;;@@:==?:=:99<<<7
@ATNG8:01568:05572
GATGGTAGTGCGTGAGAGAGAGACCCAGAAGATCAGGAACTCTAGAAGAATTCAGATTTTTAACACGAGAGTAAACGTAAAAGAAGGTTTTACAAGACTCACGTTAACAATATTGCAGCAGTACGCACACAATCGAAGCGCAGTAAGGATGGCTAGTGTAACTAGCAAGAATACCACGAAAGCAAGAAAAAAGAAGTACGCTATTAACTATTAACGTACCTGTCTCTTCCGAAACGAATGAGTACGAGAGAGCACACGTGTCTACCATCGTTCTCCTTAAGTCT
+
;66E@CCBBCCCAAADDFFDBBBBB=BBB?BBAA996;=@@CCCBC?AA?A?CCA;=>>?.?>CCCCCBCBBBB;A@;;;;.4949.555&5;;5<>=BBCBBB?B@CC@CCD>AABACBCCCCCCCCCCC?CCCA>@9:9@@::6;?AAA>ABBAAD9:8:@A@A@=AB=ABA<??BCC>A@?;988888%8@:A;;;BE@:;8;;??>?6959>AAA?@@??<??;?<?DA=BAB>ABBBBBBBBB@A<=@@@@<==A??>>>=?;;;=7;;A<A5;5;==;
@ATNG8:01542:05640
GATGGTAGCACGACACGACGATGTGTACTCATTCGTTTCGGAAGAGACAGGTACGTTAATAGTTAATAGCGTACTTCTTTTTCTTGCTTTCGTTGGTATTCTTGCTGGTTACACTAGCCATCCTTACTGCGCTTCGATTGTGTGCGTACTGCTGCAATATTGTTAACGTGAGTCTTGTAAAACCTTCTTTTTACGTTTACTCTCGTGTTAAAAATCTGAATTCTTCTAGAGTTCCTGATCTTCTGGACAGAGTTGCAGATACTACCATCGTTCTCCTTAAGTCT
+
5<=>:CCAAA:95;;<@CAA@BCBBBBBB@AA?BCBB=A@=A@DCBBBBB?BCBAA?A=ABAA>A?BBBAAA@;B?=<==<+:@8<3//(///)/49//+3:59;@@,0,/<?=B>AC;@AA:>;>@@@>>>><>?@@7;;>????@>>>@@????<>>>=AB=A=@@@???AA@;?>@DD5A<A8==DDD/AAAAA29::;=>>>>>=ABBB/A>>=A<@<@@;>>>>==@<@=?@@@@@<??@<?@>>>==:==A===?@?@@<???>>:=@A<@<?:><<<
@ATNG8:01543:05623
GATTAGGCACTGCGCACACATCCCAGAAGATCAGAACTCTATGAAGAATTCAGATTTTTAACACGAGTAGTAAACGTAAAAGAAGGTTTTACAAGACTCACGTTAACAATATTGCAGCAGTACGCACACAATCGAAGCGCAGTAAGGATGGCTAGTGTAACTAGCAAGAATACCACGAAAGCAAGAAAAAAGAAGTACGCTATTAACTATTAACGTACCTGTCTCTTCCGAAACGAATGAGTACTATAGACTATCTGAGACTACTATCGTTCTCCTTAAGTCT
+
::;5443446=?;;;A@?966<<6<<<8///<<<<15/77////)/:)/)59954444$47;;:<<///;;::3//4444&496;39:9+9<<8<=>=<;9994929=9>?@=AA;;;BAABBBCAA@@@?CBBA;><@00000:?;?9905=<:>;<:6000/::5:;/33:5?:=BA;?77//96966$9:5/..668;::;?:;;>?:@<;8?BB?BCCCBBB?C>@@@9?=?<@AABBCCCBCAB@@@??AABBBBBBBBBAAABB>C@A39499?@AB
@ATNG8:01549:05624
GATGGTAGCATCATGCATATCTCACCAGAAGATCAGGAACTCTAGAAGAATTCAGATTTTTAACACGAGAGTAAACGTAAAAAGAAGGTTTTACAAGACTCACGTTAACAATATTGCAGCAGTACGCACACAATCGAAGCGCAGTAAGGATGGCTAGTGTAACTAGCAAGAATACCACGAAAGCAAGAAAAAGAAGTACGCTATTAACTATTAACGTACCTGTCTCTTCCGAAACGAATGAGTACGTGTGCGACGTGTCTCCTACCATCGTTCTCCTTAAGTCT
+
BBBC@CCBBBB>BBBBCCDDDBBAB=CCD@BBBBBB?B@CAA?AAA?BB>A>ABBBCCCC3C@CCCABBBC@@?6<>9999:*;D>C7;;;7;JJFCCCEDDCBB@C?BB?ABB?CBBABBCCCDCBBBCCC@CBBB>@@@@AAAB>D>@@D@CCBACACA?AAA@@?@CB>>>><>>CCC>ABB@BBBBB3BD=C777AAAAA<@:>>BB=A<??BBB?CBBBBBB@C?BCD>CAA>ABBBDCCAABBBB>??AAADBAA<====BAA@B?BAB>A?B?BCCB
@ATNG8:01574:05639
GATGGTAGTATCTGCACACTCTGTCCAGAAGATCAGGAACTCTAGAAGAATTCAGATTTTAACACGAGAGTAAACGTAAAAAGAAGGTTTTACAAGACTCACGTTAACGATATTGCAGCAGTACGCACACAATCGAAGCGCAGTAAGGATGGCTAGTGTAACTAGCAAGAATACCACGAAAGCAAGAAAAAAGAAGTTACGCTATTAACTATTAACGTACCTGTCTCTTCCGAAACGATGAGTACACACTCTCATATGACACTACCATCGTTCTCCTTAAGTCT
+
945:3:<BBBB>>=B=<;;;>>>?@7;=@9<:@;;9056;:::<;:6999>;;=<8889*34=;=:<:888=>6::::999(9949.55506<<:>>>=;;944.4298@5859======?;==B=?::==7<=8<:8:;8;8551;4>77.3:888=5827=8955-22+25727888:35550222222#.6235)..36669*.*.66627235:;:255<<<>>9>455=5<5578;;377@?@@@===99=A9988<><<5;///;:;;;6:*3,3373
@ATNG8:01528:05714
GATGGTAGGACGAGCGTCTGAGAGGTACTCATTCGTTTCGGAAGAGACAGGTACGTTAATAGTTAATAGCGTACTTCTTTTTCTTGCTTTCGTGGTATTCTTGCTAGTTACACTAGCCATCCTTACTGCGCTTCGATTGTGTGCGTACTGCTGCAATATTGTTAACGTGAGTCTTGTAAAACCTTCTTTTTACGTTTACTCTCGTGTTAAAAATCTGAATTCTTCTAGAGTTCCTGATCTTCTGGTGTCTGATCTTATCACTACCATCGTTCTCCTTAAGTCT
+
:44:5;>D9BBBB@;;@@@@ABBB@BBBBBBD?BAAA;@@?B?CCBBBBBACFCCB?@?@CCB?FACAABBBBCDACBBBB3BB?CBBD?BD<<8<A<8<=8000@0:79CCCCCCB?BBB>A?BCBBBBBB>BBAA>BBBBBCCCCCCBBBBCC@A@@@A@=A>AADEBBDFDACHFJK;C?A>AA@@@,@CBBB=BBBBBB;;;A=ABBB5BBABB?B?CC@CCCCBBA?B?BBCCCC@CAB>BB@@@BCCHD@BBDBBBBB?BEDCC@BBBAB?B?BD@@
@ATNG8:01533:05703
GATGGTACGAGTATATGCACGCTCTACCAGAAGATCAGGAACTCTAGAAGAATTCAGATTTTTAACACGAGAGTAAAACGTAAAAGAAGGTTTTACAAGACTCACGTTAACAATATTGCAGCAGTACGCACACAATCGAAGCGCAGTAAGGATGGCTAGTGTAACTAGCAAGAATACCACGAAAGCAAGAAAAAGAAGTACGCTATTAACTATTAAACGTACCTGTCTCTTCCGAAACGAATGAGTACGTGTGACGTACGTGAGCTACCATCGTTCTCCTTAAGTCT
+
-76936,,,----/<<>A@@>==?;::7;<C5:>>??@=?7?<>>;//)/806067333999):6<<:::88888<<.326<<<.6646:@@G2@@>9<65555599.4.44.44<5;;=46666<>;;;==:93==9:45::::444-45:4405<554=<<499833328;288<143:9;.833,38889*9:0557766925-2+2229+22)2=<>?@A?997--)-(-66/6661:?;>8<<<<>;5:::8<88888;888=8;@<22,288092926677
@ATNG8:01546:05684
GATGGTAGACATATCGTACTCTCTGTACTCATTCGTTTCGGAAGAGACAGGTACGTTAATAGTTAATAGCGTACTTCTTTTTCTTGCTTTCGTGGTGTTCTTGCTAGTTACACTAGCCATCCTTACTGCGCTTCGATTGTGTGCGTACTGCTGCAATATTGTTAACGTGAGTCTTGTAAAACCTTCTTTTTACGTTTACTCTCGTGTTAAAATCTGAATTCTTCTAGAGTTCCTGATCTTCTGGGCAGACTCTCACACGCCTACCATCGTTCTCCTTAAGTCT
+
@@@?=@@@@DCCCCFDBCCCCBCBCCCBCB:97:??A;AA>A=AABCBCD?BBBBC?B?BBBB8B?BBBBBBBBB?BB>>?+;=:>888'2;<;8>00,0@,./7;9;68=>BC?@=9=AA;A7<>>>>;;;;>><>;>@@A:;;DB>>>ADB@A<>==:=B=B<@@@=>=>==7;9:::-:8>9>=DFE/=<333-3-----7857-565'2555;5:255/5:7:99:8>:@?A;==///==4=66377<77;???>707994---,70727179@9=<<=
@ATNG8:01562:05718
GATGGTAGCGCGACGAGCGTAGACCCAGAAGATCAGGAACTCTAGAAGAATTCAGATTTTTAACACGAGAGTAAACGTAAAAAGAAGGTTTTACAAGACTCACGTTAACAATATTGCAGCAGTACGCACACAATCGAAGCGCAGTAAGGATGGCTAGTGTAACTAGCAAGAATACCACGAAAGCAAGAAAAAGAAGTACGCTATTAACTATTAACGTACCTGTCTCTTCCGAAACGAATGAGTACGATGAGAGAGCTCTCTCTACCATCGTTCTCCTTAAAGTCT
+
A<BB@BB@@@?@9;9CCCBABBBAA<B;;8;BBBBB?B?BBBCBBB?BC=A=???A>@@@0@=@000@@@?@@B7<8BBBBB.9:255;<<2<>C@ABBBBBBBC?C?BB>??C=?@BCCFECBA@@BBBBB?BBAA>AAA@@CCF?C?B::8:??ABBBB?B@@A:93992999;@>988*67717<>?@.;;9=?;;:;=<<081678806/6;>@@=A@@@@AA?A>BBB=BBB?BBBCBB@??=======>A@BA@@>;;;;<<///589<5=188)8>>/
@ATNG8:01577:05688
GATTATCTGCACACTCTGTCCAGAAGATCAGGAACTCTAGAAGAATTCAGATTTTTAACACGAGAGTAAACGTAAAAAGAAGGTTTTACAAGACTCACGTTAACAATATTGCAGCAGTACGCACACAATCGAAGCGCAGTAAGGATGGCTAGTGTAACTAGCAAGAATACCACGAAAGCAAGAAAAAGAAGTACGCTATTTAACTATTAACGTACCTGTCTCTTCCGAAACGAATGAGTACTACTCTCAGAGACACACTACCATCGTTCTCCTTAAGTCT
+
966:>CDCBAADDDDDBBBB?BCC@DCBBBB?B@CCCBDDC@CC>B>BCCCCCCC1B?BBBABBAA>>>;?BCDDDD3CB=A5:;:.;CCADCDCCCCCC@C?CC@CCD>AAAABCCCCBBCCCCBB?BBCC?BBBBBBAA>AACBB?BBBBAAA??ACC?@??BB>>>>8==??<8<==998888+8>:A;;:>==877)77<<<A1818>A@@>@BBABEE>A>ACC>CBC?CDBAABBBBBBBABBBB@=<<@@@AAA<@@@AA7;;?:A0617878
@ATNG8:01538:05721
GATGGTAGCTATACGTATATCTATGTACTCATTCGTTTCGGAAGAGACAGGTACGTTAATAGTTAATAGCGTACTTCTTTTTCTTAGCTTCGTGGTATTCTTGCTAGTTACACTAGCCATCCTTACTGCGCTTCGATTGTGTGCGTACTGCTGCAATATTGTTAACGTGAGTCTTGTAAAACCTTCTTTTTACGTTTACTCTCGTGTTAAAATCTGAATTCTTCTAGAGTTCCTGATCTTCTGGGATGTGTGCGCAGTGCCTACCATCGTTCTCCCTTAA
+
;66=9=>BBB==B@A@CGHCBBCCCCAA>>00)/<<<3=A9B??@@AAAA=?>0006<)0/:;6;8;;BAABB@@8/////$-7(----(-8/305:84:;+//::::8;<BBB?>?9<<>;?;???A@887<A>??7:;?@==>>AAAAA??>>:88818=8=:>D;;;<:97.55???.?7;7;?BAA.8633;.------23.2+222&266663759939557677289<?A<77---9=4=---9--/:;==;:669885/--32),,,,(,-22
@ATNG8:01547:05733
GATGGTAGGACGAGCGTCTGAGAGGTACTCATTCGTTTCGGAAGAGACAGGTACGTTAATAGTTAATAGCGTACTTCTTTTTCTTGCTTTCGTGGTATTCTTGCTAGTTACACTAGCCATCCTTACTGCGCTTCGATTGTGTGCGTACTGCTGCAATATTGTTAACGTGAGTCTTGTAAAACCTTCTTTTTACGTTTACTCTCGTGTTATAAATCTGAATTCTTCTAGAGTTCCTGATCTTCTGGGCTGCGCTGATATGCGCTACCATCGTTCTCCTTAAGTCT
+
444939993::;<===BAACDD@A?ABBCBCCAA@AD<BB:;:;BDDEDDGCCCAA=B=@@@B6<:;DEICCCEC?A@@@@,?B?ABCB>BCCC?B;;7;C<;;<@@B?BCCCCBCC@BBB?A?CCCDDDCC>@@BB>AACDCDCDBCCCCA@?C?D@@>@B>A?BB@AACGCB>BBBBB7@>C>;;;;;*;@@AE>CCCCCCBA@A@CCED>:::BB@B@BB;;:AAA::89?CCABAA;=:;;/;;;;?>B999BBBCCBB9:9:BCBC?BBB?BACADAAC
@ATNG8:01561:05728
GATGGTAGGCGTGTGAGAGTCTGCCCAGAAGATCAGGAACTCTAGAAGAATTCAGATTTTTAACACGAGAGTAAACGTAAAAAGAAGGTTTTACAAGACTCACGTTAACAATATTGCAGCAGTACGCACACAATCGAAGCGCAGTAAGGATGGCTAGTGTAACTAGCAAGAATACCACGAAAAGCAAGAAAAAGAAGTACGCTATTAACTATTAACGTACCTGTCTCTTCCGAAACGAATGAGTACGATGAGATCTCGTGTGCTACCATCGTTCTCCTTAAGTCT
+
;55@9=CC@CCCBCBBDCDDCCBBB>BFG?CCBBBB?B@CCB@BDFAAA?B?BCBBBAAA2C?@@@CCCCBBBB:??80000(0>;@5;;;,00?=@@BCA???A595;=9=;;7;>>>BBA@@AAAA@?>>;>>;;7;@AAAAAC;@;@>B??BAAAA?@<?@@@BC?BB?BB@8<86768)8:<9@AGEE/8838>==>>=<<:=:=:::<@<@A>>>;><<>>>>=A<:::1;@@<@BDBBB@?@?AA>>=A@A@@@><<<<<6<@@@A;>>>=A7;7;@@>
@ATNG8:01590:05124
GATGTAGCGAGCGAGTGTGTATACCAGAAGATCAGGAACTCTAGAAGAATTCAGATTTTTAACACGAGAGTAAACGTAAAAAGAAGGTTTTACAAGACTCACGTTAACAATATTGCAGCAGTACGCACACAATCGAAGCGCAGTAAGGATGGCTAGTGTAACTAGCAAGAATACCACGAAAGCAAGAAAAAGAAGTACGCTATTAACTATTAACGTACCTGTCTCTTCCGAAACGAATGAGTACGAGAGTCAGAGCAGAGCTACCATCGTTCTCCTTAAGTCT
+
@;:::9:<::555<<:;;;?;;@?:>>C@BBBBCB9=9=CB===B>BB>=8BBA<<BB@0B=B;:9;A@<<=<2??:;;;;':=;@;@B@7@BD?CBBBD@<00+0+0=;><?;:=>?@@@@BAABB;;;A=AA@@=@CDGBA;;5<?ACC@CCCECBCC?BBAABB?AA=?:93:?@@@8=:9/99887'393:377A@?;;,/*/://)/)/8@@@=BCBBC;;8;=A@@9=00+000=;;????ABBBBBBBBBBBBBBCC5:8;;A<;;?<?:>:=>;;
@ATNG8:01594:05143
GATGGTAGGCGACATACATACGCGCCAGAAGATCAGGAACTCTAGAAGTATTCAGATTTTTAACACGAGAGTAAACGTAAAAAGAAGGTTTTACAAGACTCACGTTAACAATATTGCAGCAGTACGCACACAATCGAAGCGCAGTAAGGATGGCTAGTGTAACTATCAAGAATACCACGAAAGCAAGAAAAAGAAGTACGCTATTAACTATTAACTTACCTGTCTCTTCCGAAACGAATGAGTACCTCTCAGACGCTCGTCCTACCATCGTTCTCCTTAAGTCT
+
@>>A8==B;CCBBBBBBBB>@AA;;5;?A>@<====*/*/::::99444;;:@@@@@BBB3C@BBCCCCCBBAA;@:;;CCC2;;8;?BBC9BDB?BBAAACA9949=AA>BCC>AAAAA@AABBCCCCCCDACAA@=A@ABBBCB?DIDBB?BCCCBBBD@DCCBBB>BB@CBB?AB99929??;9:999(9B<CAAACCB@>=A;@@AA9=9=B<@@:>@A@?>>:=:>>>7>?@;:;;??@A:>>@@@@?===>8;;A<ACA<A<==A=>>>=@=A=A@@@
@ATNG8:01596:05138
GATGGTAGCGAGCGAGTGTGTATACCAGAAGATCAGGAACTCTAGAAGAATTCAGATTTTTAACACGAGAGTAAACGTAAAAAGAAGGTTTTACAAGACTCACGTTAACAATATTGCAGCAGTACGCACACAATCGAAGCGCAGTAAGGATGGCTAGTGTAACTAGCAAGAATACCACGAAAGCAAGAAAAAAGAAGTACGCTATTAACTATTAACGTACCTGTCTCTTCCGATACGAATGAGTACCTCTCAGACGCTCGTCCTACCATCGTTCTCCTTAAGTCT
+
;66>:=ACCCCBAABBDDDCCCCBBADDD?CCCC??;?;@ABBCBC?BB>A>ABBCCDDD2B?BECCCCBBBCC>DBBBCCC1B@=@49996;CCAGBBBCBB@?>@@CC@CCC?CCCBBCCCCCBCCCCCB?BCAA?ABBBCCBD?C@C@@>@BBBCBBB?BCCDBB>AB=AA?288887*9<<;9:::::%:?;A:99CCCBC6868AA@1838@BBB?CCCCC@@<@<@AABC??=?CCCBAA?BBBABBBBBB===BB>BBB@BB><@<@>=8>3829977
@ATNG8:01601:05142
GATGGTAGTGATACAGATCAGACACCAGAAGATCAGGAACTCTAGAAGAATTCAGATTTTTAACACGAGAGTAAACGTAAAAAGAAGGTTTTACAAGCTCACGTTAACAATATTGCAGCAGTACGCACACAATCGAAGCGCAGTAAGGATGGCTAGTGTAACTAGCAAGAATACCACGAAAAGCAAGAAAAAGAAGTACGCTATTAACTATTAACGTACCTGTCTCTTCCGAAACGAATGAGTACCTCTCAGACGCTCGTCCTACCATCGTTCTCCTTAAGTCT
+
4444.4<?:@@CCAABCCBCCCBBB?BBB>BABBBA>A?ABB@??=???;=@A@AA@?>>+:4:?A::8BBABA=>?@????,?@>A5;;;&9==9?E@@B@9;79=@C2;9945=BABBB;::BABAABA>AABB?B@@@@AAB>A=A:;5:@AABA??<??AABB?CB=???8;<9733&399678777'33,3337AA@@B7998===<@9>///96=====;@<@989:0:;;69@??AAB@BBBBCCCB??999BB@BBB>@::::38=?;B>B?BBCC
@ATNG8:01605:05156
GATGGTAGGACGAGCGTCTGAGAGGTACTCATTCGTTTCGGAAGAGACAGGTACGTTTAATAGTTAATAGCGTAACTTCTTTTTCTTTTGCTTTCGTGGTATTCTTGCTAGTTACACTAGCCATCCTTACTGCGCTTCGATTGTGTGCGTACTGCTGCAATATTGTTAACGTGAGTCTTGTAAAAACCTTCTTTTTACGTTTACTCTCGTGTTAAAAATCTGAATTCTTCTAGAGTTCCTGATCTTCTGGTGTCGTCTATCATGTACTACCATCGTTCTCTTTAAGTCT
+
::;C@DBB?BB:66<BBBBBBABB=BA@BC;;7;BBB<AB?B?BBBCCGLACBA;;;0;5;AAA4;7;A>@A;;5;B>:;:::'4444&489<266@?:A65.55.54<:=@=ABA@AAAA=@@@<@?CBAAADGE@BBCBAEAAACAA@DBCBBBLDD@A@@?BB?B>ABDBBBDBA>A<;;;;*;>E?AAFFF5ABCDD=AAA@?>@@;??BBBC1@@?BD@CACC@AAA;;<C@C@CAAAAA=@?G>BBBBBBB@ABCCDCCDBBBC@BB@@@>;;;AI>CACA@@
@ATNG8:01584:05199
GATGGTAGCACGAGTCACTCATATCCAGAAGATCAGGAACTCTAGAAGAATTCAGATTTTTAACACGAGAGTAAAACGTAAAAAGAAGGTTTTACAAGACTCACGTTAACAATATTGCAGCAGTACGCACACAATCGAAGCGCAGTAAGGATGGCTAGTGTAACTAGCAAGAATACCACGAAAGCAAGAAAAAGAAGTACGCTATTAACTATTAAACGTACCTGTCTCTTCCGAAACGAATGAGTACCTCTCAGACGCTCGTCCTACCATCGTTCTCCTTAAAGTCT
+
566=8>BCBCB@BBB;;6<<BDCCH>@AC@BBB;;:29499;555<7<=:>5??985CCC+A>@AB?>==93333&73/////$//)/)///&//5.5<<<<<=<A<B?CCABAA@CDCABBCAAABBCBBBC?BB;;7::::@???<<;@000/>::?:=B>@?@@@B?BB?CBA;??A?@8<;;867788(55477785:778)/+.599(//)/9@@C@DCBBB@?9=4===:=>>=@@AB@CC?:99;;;>;775<9663855/7522;8<;;/7/78)7<<<
@ATNG8:01596:05205
GATGGTAGACACGTGTGCTCTCTCGTACTCATTCGTTTCGGAAGAGACAGGTACGTTAATAGTTAATAGCGTACTTCTTTTTCTTGCTTTCGTGGTATTTCTTGCTTAGTTACACTAGCCATCCTTACTGCGCTTCGACTGTGTGCGTACTGCTGCAATATTGTTAACGTGAGTCTTGTAAAACCTTCTTTTTACGTTTACTCTCGTGTTAAAAATCTGAATTCTTCTAGAGTTCCTGATCTTCTGGACAGAGTGTGCAGATACTACCATCGTTCTCCTTAAGTCT
+
066>9CBAABC;;6@A;;;>B=ACDBBBBBBC<@ABB>BEAC@CCA>@>=,0/7663:199>>9?=@AAAA??887<BCCC2BA>B???7:@??20///(//)///(/883:;8<<=>?;786=C<AAAA;;;A=@?>>:;:====A===@>>==AA<==>;==8=;?;;;@@F@@:==@BB5B7;5;;=>>/??@@@7>;<;ABAAAA<<99;,;///=9@9AA<BBB;;;?<?:>=>B>>:>=<;@A???A>>>AAB@@===BAA;>;;;A=C@@<?<?;@A>:
@ATNG8:01603:05184
GATGGTAGATACTCGCTGATACACCCAGAAGATCAGGAACTCTAGAAGAATTCAGATTTTTAACACGAGAGTAAACGTAAAAAGAAGGTTTACAAGACTCACGTTAACAATATTGCAGCAGTACGCACACAATCGAAGCGCAGTAAGGATGGCTAGTGTAACTAGCAAGAATACCACGAAAGCAAGAAAAAAGAAGCACGCTATTAACTATTAACGTACCTGTCTCTTCCGAAACGAATGAGTACACATCGTCGTGTCGTGCTACCATCGTTCTCCTTAACGTCT
+
956D@JBBBACBDAABICCCCBBDD@EBB@BC@@@@=@<?BABBAB>AB?B?AA>99999(9;ABBCCCDB???59:;;;;;':@;@299,5994;A;ABACAB<@=@@=ACC@BBBCCBCCGEBBBDBBB?BA@@=@BBC:;;B?B?B:;6;A@@?AAB?BBBABA?BB@999?>?:::,77757798::'667<///B@BAB<;7:>AA:=:=B@@A@BCBCBBB@B>BBB>BAA=??????AB:99;;;DEBA@>=73377713339943...338(--4,,
@ATNG8:01609:05194
GATGGTAGGCGAGAGTGAGACGCAGTACTCATTCGTTTCGGAAGGGACAGGTACGTTAATAGTTAATAGCGTACTTCTTTTTCTTGCTTTCGTGGTATTCTTGCTAGTTACACTAGCCATCCTTACTGCGCTTCGATTGTGTGCGTACTGCTGCAATATTGTTAACGTGAGTCTTGTAAAACCTTCTTTTTACGTTTTACTCTCGTGTTAAAAATCTGAATTCTTCTAGAGTTCCTGATCTTCTGGTATACACACTCGCTCGCTACCATCGTTCTCCTAAGTCT
+
9B>>@AAB@DCCBBBDDD<;666==ABADE;:4;;;;09@8=:?A<@BCC@CCBBB?B@BBCCAB@BCBBBAA@A=;@BBC5CC@CCAA=ACBC@CA@<@B8;;@CBC?CCCCCBBB>BBB>B?B@@@BB@B;>>BB599C???@@<<<<=///=9==C=BB:=:=>@BA??;;497767(66;466778(/:----'------36.2-5555$266683939929;9979=8<8<=???A:99>7///;::?B;;;?;;;===?>:>?><95677),,-2,,,
@ATNG8:01616:05201
GATGGTAGCTCTGCTCTGACCTCTCGTACTCATTACGTTTCGGAAAGAGACAGGTACGTTAATAGTTAATAGCGTAACTTCTTTTTCTTGCTTTCGTGGTATTCTTGCTAGTTACACTAGCCATCCTTACTGCGCTTCGATTGTGTGCGTACTGCTGCAATATTGTTAACGTGAGTCTTGTAAAACCTTCTTTTTACGTTTACTCTCGTGTTAAAAATCTGAATTCTTCTAGAGTTCCTGATCTTCTGGTGCGCTACAGTCTCTCTACCATCGTTCTCCTTAAGTCT
+
;<<>:<555445;:55655;5555::;:94///)//:::.68-33(4888833,333371728;;95:5///2*,,(,6(,,888(--3:;=<166//)/9;)/6666=><>;>666====8:55057<=>>955:5:===:;965<<:4444444:883:::0557<0556;99;66156>>>0?2/,/9;;;$/////)55555<;555.4444$4;9;;9=7<<5955555<7;7;:9888.435.55555<:<==9;99949556994555:99.5058==>?
@ATNG8:01626:05177
GATGGTAGATATATGCACGCTCTACCAGAAGATCAGGAACTCTAGAAGAATTCAGATTTTTAACACGAGAGTAAACGTAAAAAGAAGGTTTTACAAGACTCACGTTAACAATATTGCAGCAGTACGCACACAATCGAAGCGCAGTAAGGATGGCTAGTGTAACTAGCAAGAATACCACGAAACAAGAAAAAGAAGTACGCTATTAACTATTAACGTACCTGTCTCTTCCGAAACGAATGAGTACTGTATCTATGTGTGCGCTACCATCGTTCTCCTTAAGTCT
+
@BBE@CCDCBBBCBCCCDCBBBC@@>ACB?AAAA;;9;@DDBAAAC?BB@B?>=?=>===,=9=@ABBBBCBBB>B?AAEDD5@?<@=AAA;BDCB<<;ABBA;;9;=AA>@@@?BBBBCCCCCCCCCCCDDACC998:@??@AAB?B?C@A>ABBBBCCC@CBABB@=;;70009;=:<<79949CAAC2:838AAAAA===6;5;>>@7;7;AC@@>@BCCCCD?C?CCC>BBB?BBBBCCCAAAAA?@@@AAB>>B@??AB<BAAAA6;;:4:1818?==
@ATNG8:01626:05180
GATGGTAGATACTCGCTGATACACCCAGAAGATCAGGAACTCTAGAAGAATTCAGATTTTTAACACGAGAGTAAACGTAAAAAGAAGGTTTTACAAGACTCACGTTAACAATATTGCAGCAATACGCACACAATCGAAGCGCAGTAAGGATGGCTAGTGTAACTAGCAAGAATACCACGAAAGCAAGAAAAAGAAGTACGCTATTAACTATTAACGTACCTGTCTCTTCCGAAACGAATGAGTACATAGATATACGTATAGCTACCATCGTTCTCCTTAAGTCT
+
@AAC@DBBBCCCDBBBCCFDEDAAA>ACC@BBAA@?;??BABBBCD?BA>B?AAAAADDD3C?BBBBBCCBBBC=BA@AA@A0@A>B4;;;*9@@;@BAAADD:;::@CC?BBD?AADACF@CDCCCCCCBB?BCCD?AAABBBBB>B>BBB>ABBBBBBB>BB@@@B?BB>CBC?BB<==899:;@ABBB3BB@BBCCA??>A>@>BBBD?B<>>BBB?BBBB886=A=@@@8@CC@CBAAABBBBBBCCBBBBAAAABBBBBB=B<@@B>B??<@8<9=788
@ATNG8:01595:05224
GATGGTAGGCACTGCGCACACATCCCAGAAGATCAGGAACTCTAGAAGAATTCAGATTTTTAACACGAGAGTAAACGTAAAAAGAAGGTTTTACAAGACTCACGTTAACAATATTGCAGCAGTACGCACACAATCGAAGCGCAGTAAGGATGGCTAGTGTAACTAGCAAGAATACCACGAAAGCAAGAAAAAAGAAGTACGCTATTAACTATTAACGTACCTGTCTCTTTCCGAAACGAATGAGTACACACTCTCATATGACACTACCATCGTTCTCCTTAAGTCT
+
;;;@?BBB?BA966:;>BBBBCFFC?CDD@BABBAB<AABBBCBBD;<;@EABAABACCC2C?CCCC:::B::959?@CCCC1CC@D7<<;6;BC@CBBCEDEBC?A@CD@CCB=@@BCCGHCCCDCBBCCC?CCBB>@A????<<:@?AAA@BCBCBCCC?BBBBBB>AA=99:39:::9,5771678887%/96<///>=@?@:>:=<AA8=:==AAC?BBBBBBBA8?:??<5>:94:@@ABBBBDAA@@@>>>==ABAAABBB@CABAB>AAA=A494::99
@ATNG8:01597:05259
GATGGTAGGACGAGCGTCTGAGTGGTACTCATTCGTTTCGGAAGAGACAGGTACGTTAATAGTTAATAGCGTACTTCTTTTTCTTGCTTTCGTGGTATTCTTGCTAGTTACACTAGCCATCCTTACTGCGCTTCGATTGTGTGCGTACTGCTGCAATATTGTTAACGTGAGTCTTGTAAAACCTTCTTTTTACGTTTACTCTCTTGTTAAAAATCTGAATTCTTCTAGAGTTCCTGATCTTCTGGCGCTCTGTCACGTCGCTACCATCGTTCTCCTTAAGTCT
+
:6==8=CC?AABB@@@BBBBBBCC?BBCCFAA?@CCC=BC@C?AACBBCC@CCCCC@D?CCCC?C@CBBCCCCCC?CBCCC1CC@CCCC>CCAA?ACD@CC;;;CFJL@CCBBCCBC@BBC@C@DCCCBCCC?BBBB?CBBAAAAABCCCCBBBC?EBA?BB@B@BABBCBCBD@BCCCC;C?B=@@@@@,?BBBB:;;JCCCC>@@>AAAA0ABBBC@CACC@CDCAA;;7;>@BBD@@<@AC=BBCCBBCCCCCCDCB@@@B>ABBDD@BBA>@=@>ABBB
@ATNG8:01607:05262
GATGGTAGTGTCATATGAGAGTGTGTACTCATTCGTTTCGGAAGAGACAGGTACGTTAATAGTTAATAGCGTACTTCTTTTTCTTGCTTTCGTGGTATTCTTGCCTAGTTACCACTGAGCCATCCTTACTGCGCTTCGATTGTGTGCGTACTGCTGCAATATTGTTAACGTGAAGTCTTGTAAAACCTTCTTTTTACGTTTACTCTCGTGTTAAAAATACTGAATTCTTCTAGAGTTCCTGATCTTCTGGGATGTGTGCGCAGTTGCCTACCATCGTTCTCCTTAAGTCT
+
455<399<:556>B==@?===??>@==666==67///(/9)/)/7779;>9=:9550/279//)/6:::>><:::5:8;<<)::6///919:55.59:577)//)//7:4//)/9///<<5544.4.5:::566:8=>55265//;//////774448388:344.3288;9:7;>>@:==?@@2@4646?==@+=<=??266;;>><///)////$//7///3:5:;055;4///)/)/-----(-/;;)//=555979////)/:594/)////75;7;79394:---
@ATNG8:01618:05248
GATGGTAGTACATGATAGACGACACCAGAAGATCAGGAACTCTAGAAGAATTCAGATTTTTAACACGAGAGTAAACGTAAAAAGAAGGTTTTACAAGACTCACGTTAACAATATTGCAGCAGTACGCACACAATCGAAGCGCAGTAAGGATGGCTAGTGTAACTAGCAAGAATACCACGAAAGCAAGAAAAAGAAGTACGCTATTAACTATTAACGTACCTGTCTCTTCCGAAACGAATGAGTACGTGTGCGACGTGTCTCCTACCATCGTTCTCCTTAAGTCT
+
;6:B?CBBCCBCDA?@AAAB;;;DDADCCBBBBCBB=@=@BBBBAA?997:?BACDDCCC5CACCCCDCCDBA@:A:;;CED5CB@D5;;;.;CB?CBBBCBBBB@B@CC@A99::AACDBBBBBBCCCCAA;?B@@<@BBBBB;:8;@CCC?BDDCBBBD?BBBBBB???9??>:?@@@?8=>=;:9999(8@;AAAACCD==5:5:===1616ABBC@CBBAABB=A>AA@9A@@=???CABBBBBBAAAAABBBCB>><@B@;?@BBC?BBB?B?B?BBBB
@ATNG8:01618:05264
GATGGTAGACACGTGTGCTCTCTCGTACTCATTCGTTTCGGAAGAGACAGGTACGTTAATAGTTAATAGCGTACTTCTTTTTCTTGCTTTTCGTGGTATTCTTGCTAGTTACACTAGCCATCCTTACTGCGCTTCGATTGTGTGCGTACTGCTGCAATATTGTTAACGTGAGTCTTGTAAAACCTTCTTTTTACGTTTACTCTCGTGTTAAAAATCTGAATTCTTCTAGAGTTCCTGATCTTCTGGGTGTATCAGCGAGTATCTACCATCGTTCTCCTTAAGTCT
+
555<8=DAA@A00/<////=;;;=@>=B?=<=8@>>?::<7<8665<>@A?BBBBB?C?BCDF=@=?ABAAA>887A@BBB1@?8=8888&299>6B<<7;?:<::8=?8><@>>>>>=???=A=A@@;;;==;@@??<>>=@>>7;;>>???885055535729;>>@?>@@AA:>:===2=+/+/7;;;,;;:;;0:;?=====??;@@?@/@:;<@<@=@@;@@@@???<B=B@@@>><>@@@9:::AA<>8:8=<;@@@>>>9<:;:>8<9:7;595766<
@ATNG8:01621:05262
GATGGTAGGAGACAGTCGCACACGTACTCATTCGTTTCTGAAGAGACAGGTACGTTAATAGTTAATAGCTGTACTTCTTTTTTCTTGTCTTTCGTGGTATTCTTGCCTAGTTACACTAGCCATCCTTACTGCGCTTCGATTGTGTGCGTACTGCTGCAATATTTGTTAACGTGAGTCTTGTAAAACCTTCTTTTTACGTTTTAACTCTCGTGTTAAAAATCTGAATTCTTCTAGAGTTCCTGATCTTCTGGGCTGCGCTGATATGCGCTACCATCGTTCTCCTTAAGTCT
+
@;;=?BCC?@;;>=BBBAACCGCCCCDBBCE@B;;;7;BBB@CCA@C==?AAA@;<?395:84>7?=:543<:33-3/////#//3///:;5//4:744-377(--(---949:////;;17:D?A>BAA@CBCCBBBBB=ABBA@@@B@AAB@@@>@29999)5;8<:@;:::;444.48:::.<5:7;>>>=*<;4444&4.444::5555.5555$5;<55167;;;@>CB?6626:996CDD=D000+000000=9=>B@@??>9>>49::?<<?9945058=?AD
@ATNG8:01584:05303
GATGGTAGCATCATGCATATCTCACCAGAAGATCAGGAACTCTAGAAGAATTCAGATTTTTAACACGAGAGTAAACGTAAAAAGAAGGTTTTACAAGACTCACGTTAACAATATTGCAGCAGTACGCACACAATCGAAGCGCAGTAAGGATGGCTAGTGTAACTAGCAAGAATACCACGAAAGCAAGAAAAAGAAGTACGCTATTAACTATTAACGTACCTGTCTCTTCCGAAACGAATGAGTACGATGAGATCTCGTGTGCTACCATCGTTCTCCTTAAGTCT
+
<:;>:@CBBCBBBABACBBCCCCCC?CBB?CCBB??=@@CBB??AA=?A<A>CDB><>>?+;6BBAAABBDBBB=BBBCDHD5BB@D>BBB:BBB>BDBBDCCCB?B@CC@CCC?CCCBBBDBBBBDDCCCC?CBBB?BBBBBBAA=B?BAA@BBBCDCC?=AAAA@@>BD>@@?399998+9999=@@@A2@@<A888BAA==:=:>>>?5:5:AAAA?BAAAA::5:=@@@9A??<?BBBCBBBBBBBB>>@===@@@@@AAB=CA???7;;A;@/616:::
@ATNG8:01588:05280
GATGGTAGAGAGAGCTCTCTCATCGTACTCATTCGTTTCGGAAGAGACAGGTACGTTAATAGTTAATAGCGTACTTCTTTTTCTTGCTTTCGTGGTATTCTTGCTAGTTACACTAGCCATCCTTACTGCGCTTCGATTGTGTGCGTACTGCTGCAATATTGTTAACGTGAGTCTTGTAAAACCTTCTTTTTACGTTTTACTCTCGTGTAAAAATCTGAATTCTTCTAGAGTTCCTGATCTTTCTGGTGAGATATGCATGATGCTACCATCGTTCTCCTTAAGTCT
+
/77:+//C@@ACCCDBBB>BA@;>CBBDCICC@BECE?BB@B@CBCCC::8;CA@?<?9>=>>8@>??>CCB978487:9:':?:A=>?;?CCE?BBB?BB?B@AA:93:AA>>>>E=??@=?:>>AAA@@@:>>@@7::=888?????>>===@=>>=<?@<@<;<;>>>>>=5;;;::/:9>9:::::*::7667-777///976::998(58;=A9@;?B<A@B<6//,/166<<///(//73688<<<><<=@<>><;=>>=:>=<==:???<<7=7=633
@ATNG8:01578:05323
GATGGTAGTATCTGCACACTCTGTCCAGAAGATCAGGAACTCTAGAAGAATTCAGATTTTTAACACGAGAGTAAACGTAAAAAGAAGGTTTTACAAGACTCACGTTAACAATATTGCAGCAGTACGCACACAATCGAAGCGCAGTAAGGATGGCTAGTGTAACTAGCAAGAATACCACGAAAAGCAAGAAAAAAGAAGTACGCTATTAACTATTAACGTACCTGTCTCTTCCGAAACGAATGAGTACTATAGACTATCTGAGACTACCATCGTTCTCCTTAAGTCT
+
///749;@JDBC>@==<<<?=CADC@AAB<;99959.4398:444949:5:577373777$71;7733388778.879::::(5925.555&5;<;?A@?<A=?C@D@BB?BCE@BBAABBCCCDDDBBBAA=?@;;5;:9:>@?@;@<@;;5;BA@ABBDADBBBCC@AA=AA@3:::9::+:??;988888%8;17:8:AAD@@;@:>>AA18188;;;<?@@@@BB8999AA=ACC??>?BBCCBBBCAA>>>AAAABBCDDCB?BABAB=A::4:9=9?:::
@ATNG8:01580:05329
GATGGTAGAGTATCATGTGTATCTCCAGAAGATCAGGAACTCTAGAAGAATTCAGATTTTTAACAACGAGAGTAAACGTAAAAAAAGAAGGTTTTTACAAGACTCACGTTAACAATATTGCAGCAGTACGCACACAATCGAAGCGCAGTAAGGATGGCTAGTGTAACTAGCAAGAATAACCACGAAAGCAAGAAAAAAGAAGTACGCTATTAACTATTAACGTACCTGTCTCTTCCGAAAACGAATGAGTACTGTATACTATGTGTGCGCTACCATCGTTCTCCTTAAGTCT
+
;455056>>DC=====>=<:9///72/44.44::4/)/5///:99;:>>8<6554/////$/)//)//////<==4;;5555555"5949.5555$4;;7454444833-453405?>6;?AAA;9;::6>>==?>=B99929===955A<B;@@B?@CC@<<=<8<;;;;<9<<28718177777)333,38889:%:=7;<;8899::0515788(/)/./9:3<;:97::)/)////&/:915/////::566///:9///::;;;<7735:;8:?;978(.(.(.735
@ATNG8:01580:05351
GATGGTAGTATCTGCACACTCTGTCCAGAAGATCAGGAACTCTAGAAGAATTCAGATTTTTAACACGAGAGTAAACGTAAAAAGAAGGTTTTACAAGACTCACGTTAACAATATTGCAGCAGTACGCACACAATCGAAGCGCAGTAAGGATGGCTAGTGTAACTAGCAAGAATACCACGAAAGCAAGAAAAAGAAGTACGCTATTAACTATTAACGTACCTGTCTCTTCCGAAACGAATGAGTACTGTATCTATGTGTGCGCTACCATCGTTCTCCTTAAGTCT
+
;==<8<<555:9;<<<<>><<665<7;?>=@B@@;;6;6;:@ABAA=AA8:3:@@99999'88=<;877=778;3;<@?@@>0=@>B4;;;&555.5@@@<==?>:??BB?CCC=@@::;CBBBDCCDBBCC@B;;;6;:@@A@AA?B?C@@=@A@>???@=AAAAAC9::?BB@<@A???8;99875878(6;7<;>>>;<=A<@<@>@A8=7<<;;;6:AABBB=8=7<BB;A7728;=>??A99:CCBAAAAB?==>@@>>>=775AA;;;A3;5717;9=
@ATNG8:01583:05326
GATGGAGACACGGTCGCACACGTACTCATTCGTTTCGGAAGAGACAGGTACGTTAATAGTTAATAGCGTACTTCTTTTTCTTGCTTTTCGTGGTATTCTTGCTAGTTACACTAGCCATCCTTACTGCGCTTCGATTGTGTGCGTACTGCTGCAATATTGTTAACGTGAGTCTTGTAAAACCTTCTTTTTACGTTTAACTCTCGTGTTTAAAAATCTTGAATTCTTCTAGAGTTCCTGATCTTCTGGCGTCTCTGTCACGTCTGCTACCATCGTTCTCCTTAAGTCT
+
@@AC?>;978..(----<<=CCDCB@@9:49@A@8@@=B<@<=????8<>444.4.43==7:7;544:<::<7==>==+33,33737&3988044=4::<@ABBBB@CBB???;;7;CA=C=A<;5525:5A?>=49<:77565//988/--50--.2662649888<5758,22888+93;7;@A@A.;:@@A6=:==<=<<<6771/@@@,@//*/5/53;;6::;;=??;@<?;;;??5;775:///<<<:;:7772227;777696...2778396;6;888
@ATNG8:01596:05333
GATGGTAGGCGTGTGAGAGTCTGCCCAGAAGATCAGGAACTCTAGAAGAATTCAGATTTTTAACACGAGAGTAAACGTAAAAAGAAGGTTTTCAAGACTCACGTTAACAATATTGCAGCAGTTACGCACACAATCGAAGCGCAGTAAGGATGGCTAGTGTAACTAGCAAGAATACCACGAAGCAAGAAAAAGAGTACGCTATTAACTATAACGTACCTGTCTCTTCCGAAACGAATGAGTACGATGAGAGAGCTCTCTCTACCATCGTTCTCCTTAAGTCT
+
;54;8=55059455;::=A;9>555)5<=9BBB;;5=@=ABA@@>>29:.97==987888)96;;<<<<=::9<18333999)8717,333&/:4///9/--99*.).83..229<9966//)//:;>@;;:<@><=9<=<<865917.77;7;753----)-2889?:7=78>>5;;55.57505>>>>+//////998//(-27-///(-8//.0777/22957499>5;?B:<<??:83-----2895587@AA8:89749///=-///49(/)./52
@ATNG8:01600:05362
GATGGTAGCTCGCTGATGATATCTCCAGAAGATCAGGAACTCTAGAAGAATTCAGATTTTTAACACGAGAGTAAACGTAAAAAGAAGGTTTTACAAGACTCACGTTAACAATATTGCAGCAGTACGCACACAATCGAAGCGCAGTAAGGATGGCTAGTGTAACTAGCAAGAATACCACGAAAGCAAGAAAAAGAAGTACGCTATTAACTATTAACGTACCTGTCTCTTCCGAAACGAATGAGTACGAGAGAGCACACGTGTCTACCATCGTTCTCCTTAAGTCT
+
@@@B>@@EHDBBBBBBBDDDFCBBB@BCD@DBBB997:=?@ABAAA?BB@D>C@CCCCCC3B?BBBBBBAA99929?@CDED5;;8;2;;;6;CB?CA;;;BA@@?A@CC@H@@>A?CBCDDEBBBBBBCCC?C@@?<@BACCDBB?B@BBB?CCBCBAAA?CDDBBB?BC?999?BBCCD<AAB?>AAAA/@@>B;:9AAAAD8;7;==>1818@@@??BB???DA;?:???8?AA>@AABAAAA???;?BCBBB>????@???=?888;5;==9=8;6;<87
@ATNG8:01585:05381
GATGGTAGTATAGAGCTCTACATAGTACTCATTCGTTTCGGAAGAGACAGGTACGTTAATAGTTAATAGCGTACTTCTTTTTCTTGCTTTCGTGGTTATTCTTGCTAGTTACACTAGCCATCCTTACTGCGCTTCGATTGTGTGCGTACTGCTGCAATATTGTTAACGTGAGTCTTGTAAAACCTTCTTTTTACGTTTACTCTCGTGTTAAAAATCTGAATTCTCTAGAGTTCCTGATCTTCTGGTGTCTGATCTAGTATCACTACCATCGTTCTCCTTAAGTCT
+
>::=7<<<=556;;>;;;<>=BBECBBBBD<<7;@@C?DC@B@@??@@AA=AAAAB?B@BBBB@B>AA@ABB933677999(96277:808BAA3949?8<A<@@=;>>;??@???@@=AAA:=:=@@888@A=@@@C=CBC<;<>=>=A???BAA=???=BB=D=>==@@AA@@9::;>>2=9=4:99::):=>>A9>>=A@AAB@@9====.=>?<<7<9///:::66616*//977;-3--*-778==@@@;:8?@>;::=990/--33---//66;7;666
@ATNG8:01613:05404
GATGGTAGCAGACGTGACAGAGCGCCAGAAGATCATGAACTCTAGAAGAATTCAGATTTTTAACACGAGAGTAAACGTAAAAAGAAGGTTTTACAAGACTCACGTTAACAATATTGCAGCAGTACGCACACAATCGAAGCGCAGTAAGGATGGCTAGTGTAACTAGCAAGAATACCACGAAAGCAAGAAAAAGAAGTACGCTATTAACTATTAACGTACCTGTCTCTTCCGAAACGAATGAGTACTATGTAGAGCTCTATACTACCATCGTTCTCCTTAAGTCT
+
BBAA?;>C>BCB====CCCGGFDBB@B@@=@BBDB<;<?CCCCCCC>@@@B@AAB::;;;*;=CCCCCDCBBBB=BBACCBC2@@=B<ABA9ACC@DBBCCAC;;7<>AB?BBD@BBBCCBBBCCCCCCCCC@CBBB?@@CCBCBB?C@B@@<@BBBBCCC@BBBDBB?BC?BBB<?@998*:::39::9:.8A?@AABBBCCB6838@==5;7:ACCC@BBAAA;;6;>ABB=DCC@ABACCBBBBBBBBAAAA?>?:888=@E>DDDAA=A;;5;5;9>==>
@ATNG8:01616:05408
GATGGTAGTGTCATATGAGAGTGTGTACTCATTCGTTTCGGAAGAGACAGGTACGTTAGTAGTTAATAGCGTACTTCTTTTTCTTGCTTTCGTGGTATTCTTGCTAGTTACACTAGCCATCCTTACTGCGCTTCGATTGTGTGCGTACTGCTGCAATATTGTTAACGTGAGTCTTGTAAAACCTTCTTTTTACGTTTACTCTCGTGTTAAAAATCTGAATTCTTCTAGAGTTCCTGATCTTCTGGCTCTCGTAGACAGATACTACCATCGTTCTCCTTAAGTCT
+
5<<<9BBBB;66DCBCHGBBBC@@@EBAAB:;6;@A@<CCAF@BCBCCECBFDDBC@BB;;@B?C?A@ACCCDCC@CDDDC5BB@DCDD>DBBB@CCC?BB>AAACBD?CBCCCCDDACCC@B@BEDDCCCC?ABBC9;;DCCJDCCCBBBFBBC@BAA?AB?B@DCCCBBBAA=@;;;;.;<@<AABBB0AA<<;6;ABBECCBCDAJJJJ5CAABL@F@GGE==;C@@@?C?BBBC@A>@@B?BCBBAAABBBBCIBBAAACC@CDA<<5;@?5;49;??@C
@ATNG8:01619:05403
GATGGTAGAGTATCATGTGTATCTCCAGAAGATCAGGAACTCTAGAAGAATTCAGATTTTTAACACGAGAGTAAACGTAAAAAGAAGGTTTTACAAGACTCACGTTAACAATATTGCAGCAGTACGCACACATCGAAGCGCAGTAAGGATGGCTAGTGTAACTAGCAAGAATACCACGAAAGCAAGAAAAAGAAGTACGCTATTAACTATTAACGTACCTGTCTCTTCCGAAACGAATGAGTACGATGAGATCTCGTGTGCTACCATCGTTCTCCTTAAGTCT
+
///9498=;;@CCBBCCCCCC@@@A=@@B?@B@A;;9<?BAABB@@=BBAE@CB@;;;;;*;<ACCCCCBBBCE=A;<;BBB2CD>C5;;;*9@A@BABCDDC8879<??>AAA@AAABCEEBBBCCCAA000AAA?BAAAA@??<A@B@@=@CBAABBB?BCCABB>AA=A??;??AAA;99:9:9999(7>9>=?::::<=0818::97=5;;CCC@GBAA@;;5:9@BB=ABB?:::A@??BAABB::9BBABBB;:;;??=CB;;??BB@=@:=:=>>>
@ATNG8:01623:05379
GATGGTAGAGTATCATGTGTATCTCCAGAAGATCAGGAACTCTAGAAGAATTCAGATTTTTAACACGAGAGTAAACGTAAAAAGAAGGTTTTACAAGACTCACGTTAACAATATTGCAGCAGTACGCACTCAATCGAAGCGCAGTAAGGATGCTAGTGTAACTAGCAAGAATACCACGAAGCAAGAAAAAAGAAGTACGCTATTAACTATTAACGTACCTGTCTCTTCCGAAACGAATGAGTACTACTCTCAGAGACACACTACCATCGTTACTCCTTATGTCT
+
44:<8=BCCDDCBBBCCCG;=9BBB8AAB@AABB;:7;<@ACBBBB?CB=A=@BAAAAAA0B?;;9CCC:96@C,5499999$558>:@?@2?==:=@AA@@BBB?B?@?;?@@=@ABBBBBCBCCG;=;BLADBBB@CBBAAABC?A?A000?>=>@BC@A@ABBB?BB?AA@<==00*/683//////$7;5;8579?A@@;@=AD>=:=;<=A@@?BCBBBBA?B7;;A8?992:99?AB???B?>>@@A>>?A99:???==9:96;*///8/5/595222
@ATNG8:01584:05452
GATGGTAGCTCGCTGATGATATCTCCAGAAGATCAGGAACTCTAGAAGAATTCAGATTTTTAACACGAGAGTAAACGTAAAAAGAAGGTTTTACAAGACTCACGTTAACAATATTGCAGCAGTACGCACACAATCGAAGCGCAGTAAGGATGGCTAGTGTAACTAGCAAGAATACCACGAAAAGCAAGAAAAAAGAAGTACGCTATTAACTATTAACGTACCTGCTCTTCCGAAACGAATGAGTACGAGAGAGCACACGTGTCTACCATCGTTCTCCTTAAGTCT
+
?AAC@CCCBCBBCCCCCBBCCCBBB@DBB@@@@BBB?B@BBCB????BB?B?BCBBBCCC3C@CCBCCCEBBAA;>@;;;;;':@<@2999*9@A=CCCCICFBB@B@BC?BBB?BCBBCCCCCCCCCCBCC@BA@@=@@AADBBB?C@CBB@BCCBCBBA@BBBBCC?9939@<1;73373&322-556676%/867///98<=>;>:<<=>5;5;;@?A=A@A?BB?C?BAD<AAK@CB::9BCBAAA==@AA@BABBA?????<?B>>C@BBB>A<?<??DB
@ATNG8:01588:05426
GATGGTAGCTCTGCTCTGACTCTCGTACTCATTCGTTTCGGAAGAGACAGGTACGTTAATAGTTAATAGCGTACTTCTTTTTCTTGCTTTCGTTATTCTTGCTAGTTACACTAGCCATCCTTACTGCGCTTCGATTGTGTGCGTACTGCTGCAATATTGTTAACGTGAGTCTTGTATAACCTTCTTTTTACGTTTACTCTCGTGTTAAAAATCTGAATTCTTCTAGAGTTCCTGATCTTCTGGGTGCGCTACAGTCTCTCTACATCGTTTTCCTTAAGTCT
+
969C:=BBBBDBCCCDBBBCDCCBBBBBBBCC?CCCC=CC=C?CCBBBCCACCCCC>@?ADDC@C@CCCCCBBBB@CBBBB3BB>@@CC>BBC@CD@CC;;;CBBC@CCCBBBBB?CCC?B?BCA@@?@C>BBBB<@@BCD@??CCCBAABAB>CBC>BA?B?ABCCAAACC>BAAAB?B@C?BBCDD3CCCCE=BCCCCCAA@@@CCCC3BCBBB?A@CC?BBBBBBA@C@C@AABD9?9;;0;A;;;@BAACBBBAA@BBBDC@@ADC;C@E@D@BBBA
@ATNG8:01595:05437
GATGGTAGTCTCAGATAGTCTATAGTACTCATTCGTTTCGGAAAGAGACAGGTACGTTAATAGTTAATAGCGTAACTTCTTTTTCTTTGCTTTCGTGGTATTTCTTGCTAGTTACACTAGCCTTCCTTACTGCGCTTCGATTGTGATGCGTACTGCTGCAATAATTGTTAACGTGAGTCTTAGTAAAAACCTTCTTTTTACGTTTACTCTCGTGTTAAAAATCTGAATTCTTCTAGAAGTTCCTGATCTTCTGGCTCTCGTAGACAGATACTACCATCGTTCTCCTTAATTCT
+
44;<8=@@@A;69====;;;<<<66655;:440555>099165)/::</0/7/////+47<:88)/)/7:9444.4:.44444$38808:::4446:5:9;939>.55;;:=9==666;==8=7:7::@>@?@A;;4;@<<;<<00000>>@995:=999433-3-33-3-3356;9///,////<<<*:49)//:::$//:::1<:9//////806666'-////)/27854////)/81617:;:::8;;>:=<<:9/////4::77///7969;9::6666(-(-(-(-,
@ATNG8:01597:05455
GATGGTAGTGTGTCTCTGAGAGTAGTACTCATTCGTTTCGGAAGAGACAGGTACGTTAATAGTTAATAGCGTACTTCTTTTTCTTGCTTTCGTGGTATTCTTGCTAGTTACACTAGCCATCCTTACTGCGCTTCGATTGTGTGCGTACTGCTGCAATATTGTTAACGTGAGTCTTGTAAAACCTTCTTTTTACGTTTACTCTCGTGTTAAAAATCTGAATTCTTCTAGAGTTCCTGATCTTCTGGTCTACTACACTGTACTCTACCATCGTTCTCCTTAAGTCT
+
;66>:>BBCCBBCCECCCCCCCCCCCCCCCCC@BBBB=BB?B?CBBBCCCACCCCC>A>BCCC?B@CCCCCCBCB=BDDCC0CC=AACC>CDBA>ACEAFD=@@@DBC@BBCCCCCC?CCC>B?BDCBCBBB?BBBB@CCCAAACCCCABBCCCC@C@@<AD@C>??CCCCCCDACAAAA8?=B=99999(9B@@B<CDICCCBBBD@CDDD5CBBBB>B>AC?BBBBBAA>A@CCCCBB?AAC@BBBCCBCBBBCCCCCCBBBC?CCAAB?BBB>B>B?B???
@ATNG8:01604:05451
GATGGTAGAGAGACTGTAGCGCACCCAGAAGATCAGGAACTCTAGAAGAATTCAGATTTTTAACACGAGAGTAAACGTTAAAAGAAGGTTTTACAAGACTCACGTTAACAATATTGCAGCAGTACGCACACAATCGAAGCGCAGTAAGGATGGCTAGTGTAACTAGCAAGAATACCACGAAAGCAAGAAAAAGAAGTACGCTATTAACTATTAACGTACCTGTCTCTTCCGAAACGAATGAGTACGTGTGCGACGTGTCTCCTACCATCGTTCTCCTTAAGTCT
+
;66<:?CBBBCDCCBBABCCCCBBB=BBB@BCEBBB@B@BBBCBBB?BB@B?BBBBBBBB3A?CBBBBBBBBBB>AAA?BCB9@@>A5;;;-<CB=CABBABDBB?B@ED@BBB@CBBBCCCCCCCCCBBBC@CCCB?BBCBBB:99;@CBC@CDBBBDAB?BBCBBB???;???<??BBB299:989888(8>8=788DHA@A7;7;=>>1819?A@A@BBABB::399999,88939>?BBCE::8@@@>>>AAA?>>D<::8;AC?>B>A@A>A<?;?AA?
@ATNG8:01606:05426
GATGGTAGTCTCAGATAGTCTATAGTACTCATTCGTTTCGGAAAGAGACAGGTAACGTTAATATGTTAATAGCGTACTTCATTTTTCTTGTCTTTCGTGGTATTCTTGCTAGTTACTCTAGCCATCCTTACTGCGCTTCGATTGTGTGCGTACTGCTGCAATAATTGTTAACGTGAGTCTTGTAAAAACCTTCTTTTTACGTTTACTCTCGTGTTAAAAATCTGAATTCTTCTAGAGTTCCTGATCTTCTGGACAGAGTGTGCAGATACTACCATCGTTCTCCTTAAGTCT
+
9:<=8=BA@@;55<666>666<<<==;;:/0/)/79<255.55)5;:9:750--(---(-367//57<9<<>;977//)///;;;(::4//5>>1556;59;;799.444:895::::<<<:.444.4.499;;;44.44445:54555555<<;::9::543-35::2848355555599<<<<<<+<9=7<<:::$55<<=4=>://///-5(----$-//772769;7;<<555<7;7::::88-334.4;4555655<;699<>>:@A=@@@?@?AAA;@694:AA@
@ATNG8:01611:05451
GATGGTAGACACGTGTGCTCTCTCGTACTCATTCGTTTCGGAAGAGACAGGTACGTTAATAGTTAATAGCGTACTTCTTTTTTCTTGCTTTCGTGGTATTCTTGCTAGTTACACTAGCCATCCTTACTGCGCTTCGATTGTGTGCGTACTGCTGCAATATTGTTTAACTTGAGTCTTGTAAAACCTTCTTTTTTACGTTTACTCTCGTGTTAAAAAATCTGAATTCTTCTAGAGTTCCTGATCTTCTGGAGATATCATCAGCGAGCTACCATCGTTCTCCTTAAGTCT
+
@CCC?BCCCCDCCCCABBCDBBBCCBBBCFBB>BBBB=CC?B@BAAADAA?BEC@@<@?CCBB>B>ABBBBABBA;777777#:3,3?<=5=C@?<B771:D=AABCBB?@=AAAA>>:=>>;@7==??<<<A9AA==7=>@>>>>>??@??=?>@:@@@=AAA9?;><:=>=B::6;BBBB9B<A<@@AAAB*CCCCC=BBDCCCB?993:::::%:99:A?B?AA>BCBBAAA?B?BBBBB>9?>>:555?=>=>>>==>??@?@??:>>>=?:?:97::>:?777
@ATNG8:01580:05479
GATGGTAGCATCATGCATATCTCACCAGAAGATCAGGAACTCTAGAAGAATTCAGATTTTTAACACGAGAGTAAACGTAAAAAGAAGGTTTTACAAGACTCACGTTAACAATATTGCAGCAGTACGCACACAATCGAAGCGCAGTAAGGATGGCTTGTGTAACTAGCATGAATACCACGAAAGCAAGAAAAAGAAGTACGCTATTAACTATTAACGTACCTGTCTCTTCCGAAACGAATGAGTACCTCTCAGACGCTCGCCTACCATCGTTCTCCTTAAGTCT
+
ABBC@CBABDBBBABACCCDBBBBB?CCC@CAA@9:6;=@@AAAAB?BB?BA>>??=<;;,74>BBCBBBBBBD>B@@@CCC5CB=?4;;;.;BC@CDBCEFCCC@C@BB?BBB@AAABDDBBBCCCCBBCC?BBAA?ABA@@@??=@@CCC@BC@BCBBB?AAABBBCDCA;;;@EDBCB=CAA>ACBBB3BC?BBBCBB@@@?A;@@;;89=AAAAA?BACAA?=30+000+000+0@@@ABB@AAB@@B;;;>>>;;7;AA=BAA>B=@??5949=A>?>
@ATNG8:01583:05496
GATGGTAGCGCACACATAGATACAGTACTCATTCGTTTCGGAAGAGACAGGTACGTTAATAGTTAATAGCGTAACTTCTTTTTCTTTGCTTTCGTGGTATTCTTGCTAGTTACACTAGCCATCCTTACTGCGCTTCGATTGTGTGCGTACTGCTGCAATATTGTTAACGTGAGTCTTGTAAAACCTTCTTTTACGTTTACTCTCGTGTTAAAAATCTGAATTCTTCTAGAGTTCCTGATCTTCTGGGTCTCTCTCTCACGCACTACCATCGTTCTCCTTAAGTCT
+
44<=8:@@AA@@ABBBCCAA@CC@A@BBAA@@8@@@>:@B@FABAACAA;:;9944.4.4;<;0626;;BCCB<@@494444$4:;0555<4<<:949//)/;)//54<;8<@>;>;;<7<=B?A?BCA@@B99.94445<<>666;;::556=<<<?9:9@CC?B?BBC;;:CCC>A;;;;.;>B5:;;;.99=?@8A@A>B?9:556;;@@+???AD@E@CE?@@@;;:B?A=BA?;::;?>AB;B;;;BDDBCBDF;;;;;HD@CC@@@?@???B?B?B@@?
@ATNG8:01585:05492
GATGGTAGCTCACGTACGTCACACGTACTCATTCGTTTCGGAAGAGACAGGTACGTTAATAGTTAATAGCGTACTTCTTTTTCTTGCTTTCGTGGTATTCTTGCTAGTTACACTAGCCATCCTTACTGCGCTTCGATTGTGTGCGTACTGCTGCAATATTGTTAACGTGAGTCTTGTAAAACCTTCTTTTTACGTTTACTCTCGTGTTAAAAATCTGAATTCTTCTAGAGTTCCTGATCTTCTGGCTCTCGTAGACAGATACTACCATCGTTCTCCTTAAGTCT
+
;55=8>>BCCCCBBBC;:;GDCEBBBCBAA@@;@99:,;C?C@BBBCCCC@CCB??=@@DCCA?A?BBBBB@@??<77878'9@;@9::58BCC@CBB?BB;>=BBBB?BCCCCAAA7<<A;A;?<<<>@??;?C>>9@@AA>>?>>AAAAA>>?9@AA<>>;>=>>?=>?AAA;A::::39;=667676(8<667.7/////:98;08787(2997>9@9::29?>?=>><?=BHA@A@8;:<7<;<///=9999>AA;;=;//,-97,,*-33-3-306:==
@ATNG8:01598:05479
GATGGTAGGAGACACGTCGCACACGTACTCATTCGTTTCGGAAGAGACAGGTACGTTAATAGTTAATAGCGTACTTCTTTTTCTTGCTTTCGTGGTATTCTTGCTAGTTACACTAGCCATCCTTACTGCGCTTCGATTGTGTGCGTACTGCTGCAATATTGTTAACGTGAGTCTTGTAAAACCTTCTTTTTACGTTTACTCTCGTGTTAAAAATCTGAATTCTTCTAGAGTTCCTGATCCTTCTGGTGTCTGATCTGTATCACTACCATCGTTCTCCTTAAGTCT
+
;66?:=BB>BBDCBBBB:;;EEBAACDCCCCC@AA@@:@D>B@BDDCCCC@CCCCC?B>ABBB?B?BB>>>CCCC>AABBB1==;<@@A:BBA@>A@@:?@4999AAA?BBCB@>@@=A@A:?:A?<<<@>?;>>>=597=<9:;<@>:;;>>>@<>>><AA<A:>?@@AAA==:=@@@@2>9=1::998)9=666)//6///;9:=<A@AA/@>>>@=B;??=A??>:::8=8<=>>=:>:==>=A@;;///<===@@>>?BAAC<:;://+/6717179A?>?
@ATNG8:01603:05473
GATGGTAGTAGTACACTAGTCATACCAGAAGATCAGGAACTCTAGAAGAATTCAGATTTTTAACATCGAGAGTAAACGTAAAAAGAAGGTTTTACAAGACTCACGTTAACAATATTGCAGCAGTACGCACACAATCGAAGCGCAGTAAGGATGGCTAGTGTAACTAGCAAGAATACCACGAAAGCAAGAAAAAGAAGTACGCTATTAACTATTAACGTACCTGTCTCTTCCGAAACGAATGAGTACTACTCTCAGAGACAGATACTACCATCGTTCTCCTTAAGTCT
+
@:@B?BABB@@@@B<=??CBCB;;;9@;;49B@AAB=B=@@A;;9@;@@=@?CBA@?DCC2A=@:88;=:9;88803333333$3;28-333&3883:==<>=9/0*/(/6499959999DGCDBDCBBBBBB?BBBB<@@???>>?<@?B@A>ABBBCCCC?CBB>>>?AC<>>?<>?AAA7;;:488878(8>:C;;;AAAGE7;7;??C:=:=@AAA>BAAA@AA=@>AAA<BBB?ACCCCCCA9>>CCCA>>>@A>>>@??@@@=???@@=>>=;?9:67///
@ATNG8:01605:05501
GATGGTAGTATAGAGCTCTACATGTACTCATTCGTTTCGGAAGAGACAGGTACGTTAATAGTTAATAGCGTACTTCTTTTTCTTGCTTTCGTGGTATTCTTGCTAGTTACACTAGCCATCCTTACTGCGCTTCGATTGTGTGCGTACTGCTGCAATATTGTTAACGTGAGTCTTGTAAAACCTTCTTTTTACGTTTACTCTCGTGTTAAAAATCTGAATTCTTCTAGAGTTCCTGATCTTCTGGCGCTCTGTCACGTCTGCTACCATCGTTCTCCTTAAGTCT
+
:96=9=DBBCBA@ACCDGCCCCCCBCBBB<;5;;;;6;D@C?CBCCDBB?BECAA>@?A>@?>A@DCBA@BBBA?ACDFD2AA>ABBB<AACB@BAA=AC>?>?DBB?CBBBB;;==A>@7>:AA?@?>>><@A@@7::==<==??@@@@?@?B;>>?=CD=C=>>>AAA@==9==>CC5B:=:=@DDF/==;;;)88>;;;=<<=18889(5:<<?=?:=>=B???ABB<@;>>?>?@<>>@=;;<>@@@@@@@@A;:::===:>@???<@AA;@;?=BBAA
@ATNG8:01624:05477
GATGGTAGCACGATTCACTCATATCCAGAAGATCAGGAACTCTAGAAGAATTCAGATTTTTAACACGAGAGTAAACGTAAAAAGAAGGTTTTACAAGACTCACGTTAACAATATTGCAGCAGTACGCACACAATCGAAGCGCAGTAAGGATGGCTAGTGTAACTAGCAAGAATACCACGAAAAGCAAGAAAAAGAAGTACGCTATTAACTATTAACGTACCTGTCTCTTCCGAAACGATGAGTACAGAGAGTACGATATGTCTTCCATCGTTCTCCTTAAGTCT
+
AB;;46=CB@;6668<CCCDBA@@A@BBF@BAAA00+02<<@BBBB@CD?C@CCB@????2A?CDBABBCB@AA;@@?@@@A,@@=@4;;;&55<<>=B==@=<A=@<@B?CBC?BABBCCECCCCCCDD@@;??@>;???@?@@@;@=@;;5:BAAABAA>ACC????:949@<8<<7777(372+27777)58388899:?;;4949255;A<>=@@@?CBBBBBC@?:=@@<A000@@@BB??@C>>>CBB>>>AAA@@@7;5;=>:949>=/738:=>;;
@ATNG8:01579:05530
GATGGTAGTATATCGCGTCGCTATCCAGAAGATCAGTAACTCTAGAAGAATTCAGATTTTTAACACGAGAGTAAACGTAAAAAGAAGGTTTTACAAGACTCACGTTAACAATATTGCAGCAGTACGCACACAATCGAAGCGCAGTAAGGATGGCTAGTGTAACTAGCAAGAATACCACGAAAGCAAGAAAAAGAAGTACGCTATTAACTATTAACGTACCTGTCTCTTCCGAAACGAATGAGTACTACTCTCAGAGACACACTACCATCGTTCTCCTTAAGTCT
+
:B@A=AA;;69>B9?;666;<>===:===9=<;;;>;;7;:::0//6:;+0+5A6:9CBB1B=@@BCCCCCCCC;;::9;:;(;@2949D>0<=<:<<999BBBA<@@:958?A=>>>?A@@>9:;A?@BBD;@;;;49>?@><=;1:49==6>?;;>>>B@CB???C?BB>A@?:?;737(733,3>;@=1=>8=:@@B>@8:7:;??AA=C=AADBB<@@@@@@B?C<??@9=9949@@ABABDBBBBBBBBCBBAAAD>>;;5:===A=B>>5;1818::<
@ATNG8:01588:05535
GATGGTAGCTCTGCTCTGACTCTCGTACTCATTCGTTTCGGAAGAGACAGGTACGTTAATAAGTTAATAGGCGTACTTCTTTTCCTTGCTTTCGTGGTATTCTTGCTAGTTACACTAGCCATCCTTACTGCGCTTCGATTGTGTGCGTACTGCTGCAATATTGTTAACGTGAGTCTTGTAAAACCTTCTTTTTACGTTTACTCTCGTGTTAAAAATCTGAATTCTTCTAGAGTTCCTGATTTTCTGGGCTCGCTGATATGCGCTACCATCGTTCTCCTTAAGTCT
+
;55<7<C;66BB@>@BAA@BB=<566:977//)///:39<9<:===?>>=8<977727)//)/7275///)///5:<:>??>2>:>:<@CC>BAEC?A@C?BA7:;9A@B6;;;;;BBB?B@@<@=AABBB@AA@BBBB?BBCCBCBBBAAAB;;::?B@@;:9?C>BBBBBBC>>9@5999497@<?>===,9999D9999EBC:96>;>??@1>>@>::>499;?>=??;;479==>?ED:CCBC>A998887<@ABAAACBB@?999569>??<>;>695::
@ATNG8:01618:05551
GATGGTAGCATCATGCATATCTCACCAGAAGATCAGGAACTCTAGAAGAATTCAGATTTTTAACACGAGAGTAAACGTAAAAAGAAGGTTTTACAAGACTCACGTTAACAATATTGCAGCAGTACGCACACAATCGAAGCGCAGTAAGGATGGCTAGTGTAACTAGCAAGAATACCACGAAAGCAAGAAAAAGAAGTACGCTATTAACTATTAACGTACCTGTCTCTTCCGAAACGAATGAGTACCTCTCAGACGCTCGTCCTACCATCGTTCTCCTTAAGTCT
+
BA@B@BCBBCDDDABACCCCBBCCD@CBB?CCCC99:<@CCCACAA?AA<A>BBA<>>>>1>?BDCDBBCC98829>?@@@@0?C=A5;;;.;BB?CCGCFCB@@;@<??<@AA>ABBBBBCDCCCBCDDBB?BCCC?BBBBBCCB?B?CCC@BCBBDCBB?BCCBB@@BB>AAA?AABBD>A??<?BBBB3BA<A;::@@@BA9>;@AAA:=:=DBBB?CCBCBBB=?>?CC>C9979CBBBBB@BABB@@@@AA@@@BC;>>>>E@@>B?AAA>A?A>A999
@ATNG8:01619:05530
GATGGTAGAGTACAGTGTAGTAGACCAGAAGATCAGGAACTCTAGAAGAATTCAGATTTTTAACATCGAGAGTAAACGTAAAAAGAAGGTTTTACAAGACTCACGTTAACAATATTGCAGCAGTACGCACACAATCGAAGCGCAGTAAGGATGGCTAGTGTAACTAGCAAGAATACCACGAAAGCAAGAAAAAGAAGTACGCTATTAACTATTAACGTACCTGTCTCTTCCGAAACGAATGAGTACACATCGTCGTGTCGTGCTACCATCGTTCTCCTTAAGTCT
+
::7=;=;ABCCD@AABBB<ACDGCD@BBB9;>:@:9497<8:884=4997=6<>/0////'0600//88/338;;18833333$33,3,333&38;6;=43277..(.277496822225;;>AABBDCIBAB@CA??<?A??AABB?C@C;:9:CAAABBB@AABAAA=@A:@@A599A=A488808>>>A/>>:==>>====>:=<?>;;6:3:>B@@>?CCCBBCAD?BBB=AAA?BBBBBBBCBAA@@@GAAABB@@@B@BC599><=5<<:/808198==
@ATNG8:01579:05583
GATGGTAGTACATGATAGACGACACCAGAAGATCAGGAACTCTAGAAGAATTCAGATTTTTAACACGAGAGTAAACGTAAAAAGAAGGTTTTACAAGACTCACGTTAACAATATTGCAGCAGTACGCACACAATCGAAGCGCAGTAAGGATGGCTAGTGTAACTAGCAAGAATACCACGAAAGCAAGAAAAAGAAGTACGCTATTAACTATTAACGTACCTGTCTCTTCCGAAACGAATGAGTATGCGTCTCACTCTCGCCTACCATCGTTCTCCTTAAGTCT
+
?@>?:>?A9;6;==BCCBB=666=>9><<7;>=@99495>:=>BBB?BB>C@AABBBEKI5G?CCCBBBBBCCG>BBBABB?,@>4:2:99&9@@=>B:99@=AB>B?AC?BAA>AB::9A@:99;<<>CAB>BBAB<@@@@B@;;6;<A;;4:@A?@:;;@DDCDBB?BC@BBA<98778)8875<<<>>.>?7;<><AA<AB=A<>>@@:=:=ACBB?;;<<;BB>@>?GC=CBC@BBABBAAAC;;;@@@=9749:94:<<9====B?@@@20*06:000
@ATNG8:01599:05597
GATGGTAGGCGTGTGAGAGTCTGCCCAGAAGATCAGGAACTCTAGAAGAATTCAGATTTTTAACACGAGAGTAAACGTAAAAAGAAGGTTTTACAAGACTCACGTTAACAATATTGCAGCAGTACGCACACAATCGAAGCGCAGTAAGGATGGCTAGTGTAACTAGCAAGAATACCACGAAAGCAAGAAAAAGAAGTACGCTATTTAACTATTAACGTACCTGTCTCTTCCGAAACGAATGAGTACAGAGAGTACGATATGTCTACCATCGTTCTCCTTAAGTCT
+
;5?C;?CCAB@@@BBABBBBBB@@?4;BB@DCAAAB=@<@BAAA@@=@A?B8:;A@@>@@.@=CCAABACCCCD?BA???==,99399???5?AB>BACB@@@??<><>B;>>A:>>AAA@>>>>>>>BBAA=AA@@;@@@B?A??;?<?AA;>;;;??@@=AA@;@?@BD@BBB@B@@?>5;9:1:<<<<.=>;?===>=:899)819@==:==::///9@@@:>>@<A;?<;6;00*0=>=06575?=@AA???@@>>>???@?<?>?::5:==9=5;4;>>?
@ATNG8:01599:05607
GATGGTAGTGCGTGAGAGAGAGACCCAGAAGATCAGGAACTCTAGAAGAATTCAGATTTTTAACACGAGAGTAAACGTAAAAAGAAGGTTTTACAAGACTCACGTTAACAATATTGCAGCAGTACGCACACAATCGAAGCGCAGTAAGGATGGCTAGTGTAACTAGCAAGAATACCACGAAAGCATGAAAAAGAAGTACGCTATTAACTATTAACGTACCTGTCTCTTCCGAAACGAATGAGTACGTGTGACGTACGTGAGCTACCATCGTTCTCCTTAAGTCT
+
:9;C@DCCCCDC;;;AACBBCC@@A=@BC@CBBB@@=A@BCFCB?A=BC@B?BBBBBBBB+B?CCCBBBCBBA>8779999:$9C<A?CDD9CHH?ACCCBBA@@=@@CC@BBB@DD@ABDBBCCCCBCAAA?BBAA>@??AACBF?B?B;;6;@@ABBBB?CCFBBA???:???>AABBC<B??;=>??@/@E<?===AAACD8;7;=>=<A=@?BBD@DDBBA@@3:39>@;@BB?BBCCDEBABBB@CCCCAAAAAABBBBD?CCB>><@@?:>:>;??>A
@ATNG8:01605:05573
GATGGTAGAGTACAGTGTAGTAGACCAGAAGATCAGGAACTCTAGAAGAATTCAGATTTTTAACACGAGAGTAAACGTAAAAAGAAGGTTTTACAAGACTCACGTTAACAATATTGCAGCAGTACGCACACAATCGAAGCGCAGTAAGGATGGCTAGTGTAACTAGCAAGAATCCACGAAAGCAAGAAAAAGAAGTACGCTATTAACTATTAACGTACCTGTCTCTCCGAAACGAATGAGTACGTGTGACGTACGTGAGCTAATCGTTCTCCTTAAGTCT
+
999?7;@BCDB@AACCJCCCDDCCC@BBCABBBC;;7;?@@?BDBB@BB@B?BBBBBBBB1:59@AAABD??>C9><;;;;;*;@==2555&5<<499BCDB@@@=@=@@=AAA=AABBBBCCCCDCBBBAB=@:89?ABBBBBCD@C@A@@@CCBCB::9>BAA>@@<00+06067777.222.55777(5505../8:;681818===5;7;@AAAGBBBBBBAA=A@A8A9929>998@==;;;>?>?BAABBA@BAB>;>?=A=@?;4:07/7888
@ATNG8:01622:05575
GATGGTAGAGTATCATGTGTATCTCCAGATGATCAGGAACTCTAGAAGAATTCAGATTTTTAACACGAGAGTAAACGTAAAAAGAAGGTTTTACAAGACTCACGTTAACAATATTGCAGCAGTACGCACACAATCGAAGCGCAGTAAGGATGGCTAGTGTAACTAGCAAGAATACCACGAAAGCAAGAAAAAGAAGTACGCTATTAACTATTAACGTACCTGTCTCTTCCGAAATGAATGAGTACGTGTGACGTACGTGAGCTACCATCGTTCTCCTTAAGTCT
+
;55C@CBDDCCBCCCAAACCCBBAD@DAABCCDFAA>A?AAFCCBC?BB?B>ACB>>???0>?CCCCCCCCCCC=B@??@@@1@C@D=@@@;@DEACBBBC@C999;@BC@CDD?CCAABBCDDCGBBBCCC?CCBB?BABBCCAA=@=@999:ECCCBCC?ACCAAA=AA>BAC<@@@?=8@??9?AABB3BB?A??;@ABBB:?;@AAA:>:=ACCB@BCCBBBB?B?@@@9@@@?CCCCDAAABBBBBBBBCCBBBBBBBBB?AA@@A9??@:>9?<AAAF
@ATNG8:01585:05652
GATGGTAGCGCGACGAGCGTAGACCCAGAAGATCAGGAACTCTAGAAGAATTCAGATTTTTAACACGAGAGTAAACGTAAAAAGAAGGTTTTACAAGACTCACGTTAACAATATTGCAGCAGTACGCACACAATCGAAGCGCAGTAAGGATGGCTAGTGTAACTAGCAAGAATACCACGAAAGCAAGAAAAAGAAGTACGCTATTAACTATTAACGTACCTGTCTCTTCCGAAACGAATGAGACGTGTGCGACGTGTCTCCTACCATCGTTCTCCTTAAGTCT
+
ABBB?CBCBCCBBBCBCCCCBCDCD=ABD=CCCE99;:@BBDBBAA?CC?A?CBBBBBBB3B?BBBBBBBCCDF=AAAA@@@0@B>B5<;;6;CC?BBBBCCBBB?B?BC@CBB@BBBABACCCBBDDCCBB?@B??;?AAA@AAA>A@C@@?ABBBBAAA?BBCABB@BC=@@@;??@AA<B==<@@BAA/BD=A887???>@:>;>>AA7;8;ACAA?B??????8==??>8>9:49??AB???BB>>>>AAAA>=>><@@@<A???A<@>>;>=A=A;;;
@ATNG8:01591:05656
GATGGTAGCGCGACGAGCGTAGACCCAGAAGATCAGGAACTCTAGAAGAATTCAGATTTTTAACACGAGAGTAAACGTAAAAAGAAGGTTTTACAAGACTCACGTTAACAATATTGCAGCAGTACGCACACAATCGAAGCGCAGTAAGGATGGCTAGTGTAACTAGCAAGAATACCACGAAAGCAAGAAAAAGAAGTACGCTATTAACTATTAACGTACCTGTCTCTTCCGAAACGAATGAGTACCTCTCAGACGCTCGTCCTACCATCGTTCTCCTTAAGTCT
+
8:4425:::;?>>BBBCA@;@@9;;):@>9<AAB@@;@<;;9??AC>??=?=@@BCCCCC1B>BB7838<888:38895555$5<>C:CCC;CBB?BBBACBBAA>@?AA<@@A?CABABHHEED@@@A@;:5:B@@<>>A??BAB?B@C<<9<<=00/;?;=AA7776@@6;;8.33;=>6>88257799+7<6<:;;BD>>>=A=@=<<5;5;=AAB@@@?AAAA9?8>@@8@9948BB@AAB?BAA==>A@@>>===A;?==9=889@>A@@<@4:4:999
@ATNG8:01593:05669
GATGGTAGCGCATATCAGCGCAGCCCAGAAGATCAGGAACTCTAGAAGAAATTCAGATTTTTAACACGAGAGTAAACGTAAAAAGTAAGGTTTTACAAGATACACAGTAACAATATTGCAGCAGTACGCACAACAAATCGAAGCGCAGTAAGGATGGCTAGTGTAACTAGCAAGAATACCACGAAAGCAAGAAAAAGAAGTACGCTATTAACTATTAACGTAACCTGTCTCTTCCGAAACGAATGAGTACGATTAGATCTCGTGTGCTACCATACGTTCTCC
+
<:?;465<<:=;55554455:666=4=<<49///;;4949<=88882333(3283455555$/2////////57:)//99<<<(///)/)///&/::.5555494444438:5:8828833555;;;9:94429//(/6//)///8/333,45333-3;33388;,3388:91::*//8333.25'569.55666(683888552229494555625.33//)/588-//::6>656>5<450433333833333333998;;:2225..(.-,,22(,,,(
@ATNG8:01603:05634
GATGGTAGCACGAGTCACTCATATCCAGAAGATCAGGAACTCTAGAAGAATTCAGATTTTTAACACGAGAGTAAACGTAAAAAGAAGGTTTTACAAGACTCACGTTAACAATATTGCAGCAGTACGCACACAATCGAAGCGCAGTAAGGATGGCTAGTGTAACTAGCAAGAATACCACGAAAGCAAGAAAAAGAAGTACGCTATTAACTATTAACGTACCTGTCTCTTCCGAAACGAATGAGTACGATGAGAGAGCTCTCTCTACCATCGTTCTCCTTAAGTCT
+
A>BC@CDDB;66<>CCCCCDBBDCD@BCBABCAAAB?A@BBCCCCB@CC@C?CBC@@@@@2@?AABBBBAACCC=A@@@===,=>;=2999&5994;=;;;A<?A7;6;B=AAA>@@CBCFDCCDECCBBBD@CCCC@BA@@@@992<=AAA>@@?@BB??=?@?@@B@BA?BCB?AB>?@<>==<;<===+;;:>;;;A>>>A;>:>>;;5;5;>@@??BA??=::398<??8?7847BBCECCBBBB??;;;==;;:=<9::<8>>==>:9996:*/*/989
@ATNG8:01608:05646
GATGGTAGTGAGACTGTAGCGCACCCAGAAGATCAGGAACTCTAGAAGAATTCAGATTTTTAACACGAGAGTAAACGTAAAAAGAAGGTTTTACAAGACTCACGTTAACAATATTGCAGCAGTACGCACACAATCGAAGCGCAGTAAGGATGGCTAGTGTAACTAGCAAGAATACCACGAAAGCAAGAAAAAGAAGTACGCTATTAACTATTAACGTACCTGTCTCTTCCGAAACGAATGAGTACGATGAGAGAGCTCTCTCTACCATCGTTCTCCTTAAGTCT
+
@AAF@FBBBCCBBBBIDCBBCBBCC>CCC?CCBB??<?<??BBBBC?CC?B?AABBCCCD3C@CCAAABFDBAB=AA:;;;;*;B>B=@@@7ACCACBBBBBC;:9<@CC@BCC?CCAACBCCCBBBCCCBC?BB@@<@A@@???<7@?BAC?BBBBBBBB@BBBBA@>BB@>@?<????>8?==:>>>>>/>B=B;;:@BC?>:?;@@AC7:6:?@@@?BA@@?993:39@@8@??<?BCBBBB@;;>>>>>>>BB?>>::::::>>??B<??@;@6:5:>>>
@ATNG8:01600:05686
GATGGTAGCTCACGTTCGTCACACGTACTCATTCGTTTCGGAAGAGACAGGTACGTTAATAGTTAATAGCGTACTTCTTTTTCTTGCTTTTCGTGGTATTCTTGCTAGTTACACTAGCCATCCTTACTGCGCTTCGATTGTGTGCGTACTGCTGCAATATTGTTAACGTGAGTCTTGTAAAACCTTCTTTTTACGTTTACTCTCGTGTTAAAAATCTGAATTCTTCTAGAGTTCCTGATCTTCTGGAGATATCATCAGCGAGCTACCATCGTTCTCCTTAAGTCT
+
95:96;ABB;56;;=9966<:@@@@@CCCCEGAGDCC>AA=A?;;9?<??<?A??@=A<@?@A>A>BABAB::9B>BBBBB2?>;=9999&7>;>9>BC?BB?BBBBBB>AABBB@;;8;BB=B;>>A?>=>>=AAAA<>>?@CC?>>??===>>>;>=B7;;7;>AAAA?@@AA;?=CDD5B;?<?>BBB/AA@@@9>>A??=99//+/:;;+:6;;@=@=AA=AAA@>>>=?<@@BBAA:?>A=@@@@@AB@>>>@???@@@@@<@@???<@@=7;5;49666
@ATNG8:01608:05676
GATGGTAGTATCTGCACACTCTGTCCAGAAGATCAGGAACTCTAGAAGAATTCAGATTTTTAACACGAGAGTAAACGTAAAAAGAAGGTTTTACAAGACTCACGTTAACAATATTGCAGCAGTACGCACACAATCGAAGCGCAGTAAGGATGGCTAGTGTAACTAGCAAGAATACCACGAAAGCAAGAAAAAGAAGTACGCTATTAACTATTAACGTACCTGTCTCTTCCGAAACGAATGAGTACGATGAGAGAGCTCTCTCTACCATCGTTCTCCTTAAGTCT
+
:9;@7?ABABBBCCBBCCFBCCDCC?CCCACCDB??;?<@ACCDBA>AA?C>ABBBBBBB3B?CCCCBBBBBBA;?@9;;;;*;A>B=BBB9CFJAGBBBCCCCB@B@BA>@CC@CBBBBCCCCCDDCBBAD?CCCC>AAB@>>><7?=A?@=ABBABBBB?BBB?@??AA>AA@9=>:::,777168888(5:7<?@@AAA@=7<7=<=@-/-/@@=@:AA@@@A@=@=@@@9@::5:BBABBBBBA>>@>>>AA?>==@@==><@>>>@<@BB;@7:4:===
@ATNG8:01621:05708
GATGGTAGAGTATCATGTGTATCTCCAGAAGATCAGGAACTCTAGAAGAATTCAGATTTTAACACGAGAGTAAACGTAAAAGAAGGTTTACAAGACTCACGTTAACAATATTGCAGCAGTACGCACACAATCGAAGCGCAGTAGGGATGGCTAGTGTAACTAGCAAGAATACCACGAAAAGCAAGAAAAAAGAAGTACGCTATTAACTATTAACGTACCTGTCTCTTCCGAAACGAATGAGTACGTGTGACGTACGTGAGCTACCATCGTTCTCCTTAAGTCT
+
444>8=BBBCCCCCCBCBGDCBCBC@BBB@BAABBA?C>A@DCB@@<@B<@=@AA@@@@7@=ABCCABBB;;;6:??ABC3;;2:2:9,4;A;BCCBB@BAA>A@BB@BBC@BBBBB@@@CCCBBBCBC>BBBB?A::9?=?7:;6;AA@BBBBBBAA>ACCA@?;9:399929>99:9+:=<9<====<&0/)/0//788:<,/+/956(/*/<BBB@BBAA@<<5;5;;;09=<:@AACBBBBBBBBDBCBBBBCDAAABAB>A@AAA=A@A>A;>9?A??
@ATNG8:01591:05739
GATGGTAGTGTCGTGCGCGTCGTCCAGAAGATCAGGAACTCTAGAAGAATTCAGATTTTTAACACGAGAGTAAACGTAAAAAGAAGGTTTTACAAGACTCACGTTAACAATATTGCAGCAGTACGCACACAATCGAAGCGCAGTAAGGATGGCTAGTGTAACTAGCAAGAATACCACGAAAGCAAGAAAAAGAAGTACGCTATTAACTATTAACGTACCTGTCCCTTCCGAAACAAATGAGTACGTGTGACGTACGTGAGCTACCATCGTTCTCCTTAAGTCT
+
;54A:CABBCCBBBDCCCCCCCBB@BCF@CCCBAB9B@CCBBBBB@?>=??BCBBCCCC3C@C?@ACCCBABC;B@BBCCC3CC?A<???6?AA=999BBBAAC797:C?BBB?CC>>>BB>???>>>@AA;A?@@>B===BBBB@B>BBB>B>AA<<>>9><=<BA?AB@CCD?AA8882:??<ADBBB3AA>>>==B???@:>;>>===A=A?:::=AAAAD9@<@=@?@9@AB7=:::B@@>==;==>CCBBBBBBBBBBC?BBBBC?B@?;?8=8>>>=
@ATNG8:01593:05746
GATGGTAGCGAGCGAGTGTGTATACCAGAAGATCAGGAACTCTAGAAGAATTCAGATTTTTAACACGAGAGTAAACGTAAAAAGAAGGTTTTACAAGACTCACGTTAACAATATTGCAGCAGTACGCACACAATCGAAGCGCAGTAAGGATGGCTAGTGTAACTAGCAAGAATACCACGAAAGCAAGAAAAAGAAGTACGCTATTAACTATTAACGTACCTGTCTCTTCCGAAACGAATGAGTACAGAGAGTACGATATGTCTACCATCGTTCTCCTTAAGTCT
+
B>BC@CCCCCCBBCCCDBBCCCCBB?BDD@CCBB::8;=@@CFAA@>@A=B?BBBBBBBB2B>CDCCCDCCCCC>B@@@BCD5BC?C=AAA9ADC@BCBBBBCBB?B@AA>AAA?ACGCCB@@@CCC@AAAE?BB@@<@BBAACBA?BAC;::;CBCBCCB@BBBCBB?BB?BAB999BCD=BAA?BBDFD3AA>ABBDDCBB@9<6<<<=:=;?ABBB=AA@@@BB?B?@@@;@AD?BAABCBBBBBBAAABBAAA@ABBBAAA?C>?;;5;:;5;9>9;;;;
@ATNG8:01602:05745
GATGGTAGATATATGCACGCTCTACCAGAAGATCAGGAACTCTAGAAGAATTCAGATTTTTAACACGAGAGTAAACGTAAAAAGAAGGTTTTACAAGACTCACGTTAACAATATTGCAGCAGTACGCACACAATCGAAGCGCAGTAAGGATGGCTAGTGTAACTAGTAAGAATACCACGAAAGCAAGAAAAAGAAGTACGCTATTAACTATTAACGTACCTGTCTCTTCCGAAACAATGAGTACGTGTGACGTACGTGAGCTACCATCGTTCTCCTTAAGTCT
+
C>CB?CBBBBBDCAAABBBBBBBBB@CEE@CCCB@@=@?AABAABC?BB?C?A@@ABEDD2A>BDBABACCDDD=BBBBDDD3BB?A6;;;7;BC@CCCCCDCCC@B@BC@CCD?A@CACCDDBBBDCBBBC?BB@@<ABA??@994;>A@@=@A@@@000<@@@BBB?BB@FCC9????=5<=>;9::99(9<8=ABBAAAAA8<7;AAA3838A@@@@BBBBBBA=@=???9?C>BBBBCCCBBBBCBCCBBBBBBCAA???=A:99A<===08184;>>>
@ATNG8:01612:05739
GATGTAGAGAGACTGTTGCGCACCAGAAGATCAGGACTCTAGAAGAATTCAGATTTTTAACACGAGAGTAAACGTAAAAAGAAGGTTTTACAAGACTCACGTTACAATATTGCAGCAGTACGCACACAATCGAAGCGCAGTAAGGATGGCTAGTGTAACTAGCAAGAATACCACGAAAGCAAGAAAAAGAAGTACGCTATTAACTATTAACGTACCTGTCTCTTCCGAAACGAATGAGTACAGAGAGTACGATATGTCTACCATCGTTCTCCTTAAGTCT
+
?;696>BDCCCCBB;;69:@CCC<CBB@BDCBCC@CCBAABBB?BB?B?AAAABBCB3B?ABACBBBBBBC>A>A@CCC1CD@D4:;;6<CC>BBBBBDBBB@CCCHDBB>AABBCCCCCBBBBBBBB@CEAB?ABBBCCAA;@=@@A=ABBCBDCC=@@CCCC?CC?889>>>999,877178:::+8>9:778BAB@@<?<????:>:=BAAB?BAAAABB=A=???8?BC>AABCBBCBCA?>>ABB?@A@???A;:;6:;<<A<A;6166>6:///
@ATNG8:01615:05723
GATGGTAGAGTACAGTGTAGTAGACCAGAAGATCAGGAACTCTAGAAGAATTCAGATTTTTAACACGAGAGTAAACGTAAAAAGAAGTTTTACAAGACTCACGTTAACAATATTGCAGCAGTACGCACACAATCGAAGCGCAGTAAGGATGGCTAGTGTAACTAGCAAGAATACCACGAAAGCAAGAAAAAGAAGTACGCTATTAACTATTAACGTACCTGTCTCTTCCGAAACGAATGAGTACTATAGACTATCTGAGACTACCATCGTTCTCCTTAAGTCT
+
CCBC?CC>:99?;666@C@CCCA::05<<8<@B@00+06:<<ABBA<:88:>@??89999(9<A>>??>A?78:,:B;;;;;$5:55959&5999>==B=A<=@295:;4;??9?CCBCCHCDCA@@DCCD@CCCD?CCDB;;:C<@=A;;59?>>>BBC=AABBBB?BB????>??B>?6>98188888(5=198?>=@AAA=A9><;;2749=A@@=AAA@AAA>A<??C=BAB@BBDBBBB??>>>?786AAA@BB@??>>9<999A8??A<@=?9=???
@ATNG8:01617:05734
GATGGTAGAGTATCATGTGTATCTCCAGAAGATCAGGAACTCTAGAAGAATTCAGATTTTTAACACGAGAGTAAACGTAAAAAGAAGGTTTTACAAGACTCACGTTAACAATATTGCAGCAGTACGCACACAATCGAAGCGCAGTAAGGATGGCTAGTGTAACTAGCAAGAATACCACGAAAGCAAGAAAAAGAAGTACGCTATTAACTATTAACGTACCTGTCTCTTCCGAAACGAATGAGTACACATCGTCGTGTCGTGCTACCATCGTTCTCCTTAAGTCT
+
545<7<BCDCBCCDDAAABBBBBCB?BCC?BBBB??<@@BBBDDCB?BC@CACCC99999.;@DCCCCCCCBBB<@?ABGFF3CBAC@BBB9BCC@DAAACCCAA?A=AA?BBC<@@BBCCBBCCCCCCCBB=CCCE?A@@BBBBB>C@C@@>?CCBBACB@C@@??@?BC?BBB<>>>>;7?AA?BADDD3BB?B998AAAAA:=:=??@7:7:BCBB@BCBBBBB@C?BCD>CCB>@@BBBBAA@BABBBCBBBBBB???BCC?BAAAD?ABB?D5859BBB
@ATNG8:01620:05748
GATGGTAGTAGTACACTAGTCATACCAGAAGATCAGGAACTCTAGAAGAATTCAGATTTTAACACGAGAGTAAACGTAAAAAGAAGGTTTTACAAGACTCACGTTAACAATATTGCAGCAGTACGCACACAATCGAAGCGCAGTAAGGATGGCTAGTGTAACTAGCAAGAATACCACGAAAGCAAGAAAAAGAAGTACGCTATTAACTATTAACGTACCTGTCTCTTCCGAAACGAATGAGTACATAGATATACTATAGCTACCATCGTTCTCCTTAAGT
+
5666388>:;6>;;;@?>CA;95<@7;@@<@BBBBB@C@AAA=<A@869=@<==<9333&36:<>=?=<<338-8=;:555$5<7<.555&59=9?:99@@@9:79<@B?CBB?BBB@CDC;;:BAA@BBB?CA??<?A@@@B9:4;>B;:5:BAABBDD>ABB????AA=????BAB?D;<894;====.9>9>688>AABB<>;>>>>9:5:<0007;=:==9938/777)77<8>88766...6../2597555775559053335)..3.307042
@ATNG8:01627:05721
GATGGTAGCTGCTATGATATCTCCAGAAGATCAGGAACTCTAGAAGAATTCAGATTTTTAACACGAGAGTAAACGTAAAAAGAAGGTTTTACAAGACTCACGTTAACAATATTGCAGCAGTACGCACACAATCGAAGCGCAGTAAGGATGGCTAGTGTAACTAGCAAGAATACCACGAAAAGCAAGAAAAAGAAGTACGCTATTAACTATTAACGTACCTGTCTCTTCCGAAACGAATGAGTACATAGATATACGTATAGCTACCATCGTTCTCCTTAAGTCT
+
55:=8=ACBCCB@@BCBCFBBCC@BBC?BBBA@@;?;???BCCC>@A?B@@??EBDDC3B?A@@>>>AAA@@8@@>>>==,//)/5999/9;@7?>>>A??==:=<>>;>AA;@>>==AA>>>>>>AA==9;;//*/676@A;;7;:>==:=>>>AA:;8;AA?B@<??:?:938=////)///)/8888,8;5A=>===?>@:>8=><<8=:<?A>>7::===@@<A=@@@9?==8===@@@;;<@???B>>>>>?>=>B?@?:>>@@A<A@@<@8<9<<=<
@ATNG8:01635:05141
GATGGTAGCACGAGTCACTCATATCCAGAAGATCAGGAACTCTAGAAGAATTCAGATTTTTAACACGAGAGTAAACGTAAAAAGAAGGTTTTACAAGACTCACGTTAACAATATTGCAGCAGTACGCACACAATCGAAGCGCAGTAAGGATGGCTAGTGTAACTAGCAAGAATACCACGAAAAGCAAGAAAAAAGAAGTACGCTATTAACTATTAACGTACCTGTCTCTTCCGAAACGAATGAGTACGATGAGAGAGCTCTCTCTACCATCGACACTCCAAAGTCT
+
:==B@CBACBB@;@CCCCCI@@@BB?BCF@BBCCCC@C?B@CCDCB?BB@C?AA?89999.9?CGC@AACCCCC;A=@@???,@A=A4;;;-;ED@CBBCBBB<;7<@CC?BCC@BACBBBCCCCCCCCBAA?CDCB?BBBB@@AA=A?C?@=@CBBCBBB?CDABBB?>=8>@?9>=9999+9=:4888888%8>:=888@AAAB:=:=?CB7:7:A@???CA@@@?>8<<?=<5?9:49A?@ABBBBB>=??@BAA>=>?>??>>;>??@:;:AAA<@@6=;;;
@ATNG8:01652:05131
GATGGTAGACATATCGTACTCTCTGTACTCATTCGTTTCGGAAGAGACAGGTACGTTAATAGTTAATAGCGTACTTCTTTTTCTTGCTTTCGTTGGTATTTTTGCTAGTTACACTAGCCATCCTTACTGCGCTTCGATTGTGTGCGTACTGCTGCAATATTGTTAACGTGAGTCTTGTAAAACCTTCTTTTTACGTTTACTCTCGTGTTAAAAAACTCTGAATTCTTCTAGAGTTCCTGATCTTCTGGATACACTCATGTGCACCTACCATCGTTCTCCTTAAGTCT
+
444;5556>==;<<?A<<<@>CCCDCCBBA>>60//:3996;695989>?<?A?79576A;8=5??CCBB@?=8?639878'2606555.///(/(//8988)888869389>:::=>8<;;5;8<:;58:::28;66/5777795:;7:9<9<=>5;8:9@A=A8>>>>>>>A@<@99;;.;5=;???>>.652AA9A855885537266666#-----606035/59755=9393;9997715596;AB===B<7///>898-2..(....3277905/338///
@ATNG8:01652:05153
GATGGTAGCTCTGCTCTGACTCTCGTACTCATTCGTTTCGGAAGAGACAGGTACGTTAATAGTTAATAGCGTACTTCTTTTTCTTGCTTTCGTGGTATTCTTGCTAGTTACACTAGCCATCCTTACTGCGCTTCGATTGTGTGCGTACTGCTGCAATATTGTTAACGTGAGTCTTGTAAAACCTTCTTTTTACGTTTACTCTCGTGTTAAAAATCTGAATTCTTCTAGAGTTCCTGATCTTCTGGCGCTCTGTCACGTCTGCTACCATCGTTCTCCTTAAGTCT
+
9:@@?BCBBCCBBBCCCCCCCCCCCCBBCB@@<@@@@<AC>B@CCCCCEC@BDCCC@D@CBBC?C@CBBBBCCCC@CBCCC1BB?BBDE>BACC?BCCACC@BBBDDD@CBBBBBCC@CCC?A?BDCDBBBC?BBCC<A@CBBABBCCCCCBAAA?BBB?CA>@=@@BBCCCCCADCCCC<C@C?@@@@@0@CBCC>CCCBBBBBBB@CCCD5C@@AC@C@CC?BBBBB@@=?@BBBCCB>?>A@DCCC@@ACCCBC@@;;;BBC@BBBBB?BBF?B?B?BCCC
@ATNG8:01658:05138
GATGGTAGGACGAGCGTCTGAGAGGTACTCATTCGTTTCGGAAGAGACAGGTACGTTTAATAGTTAATAGCGTAACTTCTTTTTCTTTGCTTTCGTGGTATTTCTTGTTAGTTACACTAGCCATCCTTACTGCGCTTCGATTGTGTGCTTACTGCTGCAATATTGTTAACGTGAGATCTTGTAAAACCTTCTTTTTACGTTTACTCTCGTGTTAAAAATCTGAATTCTTCTAGAGTTCCTGATCTTCTGGTGTCTGATCTGTATCACTACCATCGTTCTCCTTAAGTCT
+
////)/9:5?;:;;555:::<666:?;;;@<<5:444(4<.4.4455555.555999095:;993>9995/7//)/:3:::::(///(44<<277//)////)/;.56;@@><@>=<<<5525==?B?==737:::4333:6==><?<B8?;;=995594555.594949995//9///)//555&55;555555$59;;?6?<<655555:.4444$4;;<?:=:=>7;;<;889)/)/99///6:35.5:9954555><==<<:<444./////)///)35:5:;;;
@ATNG8:01661:05145
GATGGTAGCGCGACGAGCGTAGACCAGAAGATCAGGAACTCTAGAAGAATTCAGATTTTTAACACGAGAGTAAACGTAAAAAGAAGGTTTTACAAGACTCACGTTAACAATATTGCAGCAGTACGCACACAATCGAAGCGCAGTAAGGATGGCTAGTGTAACTAGCAAGAATACCACGAAAGCTAGAAAAAGAAGTACGCTATTAACTATTAACGTACCTGTCTCTTCCGAAACGAATGAGTACTATGTAGAGCTCTATACTACCATCGTTCTCCTTAAGTCT
+
BBCC?BDDDCAABBCCCCBDDDCC?A@@?CCCCBB?B?BBBBCAA?AB?B?BBA<<<<>1??CBBBBCDDBBB9?>;;;;;*;C>B5;;;.;CC@CCCCCDCBB@B@CC?CCD?CABACCCCCCCCCBAAB@DDBB?BBBAA?985:=B@@>@CCCCCCC?ACBBBC?BB@BBB999BAA=BBBB@BBCB/8757???B@CCC?C@CECB@B@AAACC@DBA@?994:<?AC=BBB?AAAAABBBBBBAABA@@==>>>@@@@C<AAAAA<AAA=C:;7;?<<
@ATNG8:01668:05159
GATGGTAGCTCGCTGATGATATCTCCAGAAGATCAGGAACTCTAGAAGAATTCAGATTTTTAACACGAGAGTAAACGTAAAAAGAAGGTTTTACAAGACTCACGTTAACAATATTGCAGCAGTACGCACACAATCGAAGCGCAGTAAGGATGGCTAGTGTAACTAGCAAGAATACCACGAAAAGCAAGAAAAAAGAAGTACGCTATTAACTATTAACGTACCTGTCTCTTCCGAAACGAATGAGTACTGTATCTATGTGTGCGCTACCATCGTTCTCCTTAAGTCT
+
@:>@<ACCCCCCCBBBBBBBBCC@@?@CC?CCCC??<??ABDCBBA?AA>A?B@?<>==>1>?CCD@AAACCBB;BBBCCCC3DB?C5;;:.;CC?CCBDDCF<9;<ACC@BCD=AACCCCCG@AADDAAAC?CCDD?B@@ABBAA=A>@??=AA@CBBBC?CCACCC@AA=ABA49:::9:+:::3887878%8>:>888@@@@A:=:=>=>5:5:=@@@?BAAA@AA=@>AAA9B:99:HCCDBC???A@B@AAB???BBAAA@@<??A==:>?B=B7;6:>>?
@ATNG8:01674:05130
GATGGTAGAGAGACTGTAGCGCACCCAGAAGATCAGGAACTCTAGAAGAATTCAGATTTTTAACACGAGAGTAAACGTAAAAAGAAGGTTTTTACAAGACTCACGTTAACAATATTGCAGCAGTACGCACACAATCGAAGCGCAGTAAGGATGGCTAGTGTAACTAGCAAGAATACCACGAAAGCAAGAAAAAAGAAGTTACGCTATTAACTATTAACGTACCTGTCTCTTTCCGAAACGAATGAGTACTATGTAGAGCTCTATACTACCATCGTTTCTCCTTAAGTCT
+
944;8;:@@@A@CCEBCCFBCCBBB>CCC?@AA@?>:?;<@;;;??9?@;@=?@<98889'78788@?A734=<3=>A?<<<(:;.516=<<+A;?;BA@@@CC?@>??BB?BBC>@@CCEBCCCCAA@BBAA>@CAA?ABBBAAAB6<5<@?9>>@>@?AB@CBCBBA<??8=>8488333(3771656889%653//(//9;=AA:@6A:9947387?:;6:A@>???A<A?BDF<AA@:<8:::;;778>:=99877;9888>>>A;AAA:;;1:<>1818=AAA?
@ATNG8:01647:05171
GATGGTAGCACGAGTCACTCATATCCAGAAGATCAGGAACTCTAGAAGAATTCAGATTTTTAACACGAGAGTAAACGTAAAAAGAAGGTTTTACAAGACTCACGTTAACAATATTGCAGCAGTACGCACACAATCGAAGCGCAGTAAGGATGGCTAGTGTAACTAGCAAGAATACCACGAAAGCAAGAAAAAAGAAGTACGCTATTAACTATTAACGTACCTGTCTCTTTCCGAAACGAATGAGTACTGCGTCTCACTCTCGCCTACCATCGTTTCTCCTTTAAGTCT
+
BBED@BBBCBCBBCCDCCCCBBBBB@CDC?CCCCCC@B@CBCBBCC@AA<@@CC@88888)9<@BBBBBBABCC<AAABCBB5@@<@4;;;.;CDACAAAEHC<;;<@CD?BBC?BBCCCAAACCCDDBBBC?CCCC<@@BE?>?B=B<A?@=@CCBBCAD?BBABBB>BC>8888<<998+9>=9889898%/:7:///=;A>?:>:==>A1818=A@A>AABAA:9929=@AA;B??<?BCDCCCAABBA??AA?>?BCCG?CBB?B@@999/9>@3:9+:9>:99
@ATNG8:01648:05198
GATGGTAGACATATCGTACTCTCTGTACTCATTCGTTTCGGAAGAGACGGGTACGTTAATAGTTAATAGCGTACTTCTTTTTCTTGCTTTCGTGGTATTCTTGCTAGTTACACTAGCCATCCTTACTGCGCTTCGATTGTGTGCGTACTGCTGCAATATTGTTAACGTGAGTCTTGTAAAACCTTCTTTTTACGTTTACTCTCGTGTTAAAAATCTGAATTCTTCTAGAGTTCCTGATCTTCTGGTATACACACTCGCTCGCTACCATCGTTCTCCTTAAGTCT
+
:66?;@CBCCCCCCBBBCCCCBBBCCCCCCAA?AAA@<BC>A?ABDDBBB=BCCDD@B@BCCD@C@CCCCCCCBB?BCCDC1BC@BCBB<BCDD@CBA<@B6:9CCFD?BCBAAAAA>AAA>C>B@@@BBBB?CB@<:=>A;;;>>AAAA@>>>>;>>>9@@4828<;>>>>>A>@@@AA5A<?999999)8;///(//////<9;>18887'2::7;8<;<<5=:9:9>?:>:====>B7;;@;;;;>>>AD@@@@???@@@??;?AACC=DB=160636///
@ATNG8:01650:05194
GATGGTAGTTCTGCTCTGACTCTCGTACTCATTCGTTTCGGAAGAGACAGGTACGTTAATAGTTAATAGCGTACTTCTTTTTCTTGCTTTCGTGGTATTCTTGCTAGTTACACTGCCATCCTTACTGCGCTTCGATTGTGTGCGTACTGCTGCAATATTGTTAACGTGAGTCTTGTAAAACCTTCTTTTTACGTTTACTCTCGTGTTAAAAATCTGAATTCTTCTAGAGTTCCTGATCTTCTGGTATACACACTCGCTCGCTATCGTTCTCCTTAAGTCT
+
?@AC@CBBB?BCDDBBBBCCCCCCCDDCCCBB@BCBB=BD?C?DCCCCBB@CDDBB?B@CCBB@CACBBACCBAC=@@@@@1@D@CCCG?BABD@CCC@BD?BBDDBB?BBBDDCC?BBC?B?BBBBBBBB>B==><A@BBBBBCBBBBCCAAA@DDD?BC?B?@@BCFHCCC@CCCDE<CAD@BCCCB2BBBBB=@AECBBC@@A@EDEE5CA@BA@D?BB?BCC??@A?A?BABCBB?BCC@CCCCCCBBBCBBBBBBBBBAAAC?BBB?B?B?BB99
@ATNG8:01665:05192
GATGGTAGCGCACACATAGCATACAGTACTCATCGTTTCGGAAGAGACAGGTACTGTTAATAGTTAATAGACGTACTTCTTTTTCTTGCTTTCGTGGTATTCTTGCTAGTTACACTAGCCATCCTTACTGCGCTTCGATGTGTGCGTACTGCTGCAATATTGTTAACGTGAAGTCTTGTAAAACCTTCTTTTACGTTTACTCTCGTGTTAAAATCTGAATTCTTCTAGAGTTCTGATCTTCTGGGTCTCTCTCTCACGCACTACCATCGTTCTCCTTAAGTCT
+
944=5:@@;@?B?A>AAA;9959499954/7///999/9@2;5:55<<>>8<<///939398:<3;600///////:388;:;'::699:;3:::;6955.5:79;;<<<9;AABB@@B?BBB?B?BBBCECCC@@?????@@@AB::9@?==9492999644.4.4:;4425<==8===AA2=8<.5559&55;;<)65;9777///)/99+77755.5.5:4;;==@<?7;?;>@<@?BABD>CFCCBBCC@AAHCD@@;;;5;AAAB>AAB?A?A?EECA
@ATNG8:01671:05176
GATGTAGCATCATGCATATCTCACCAGAAGATCAGGAACTCTAGAAGAATTCAGATTTTTAACACGAGAGTAAACGTAAAAAGAAGGTTTTACAAGACTCACGTTAACAATATTGCAGCAGTACGCACACAATCGAAGCGCAGTAAGGATGGCTAGTGTTACTAGCAAGAATACCACGAAAAGCAAGAAAAAAGAAGTACGCTATTAACTATTAACGTACCTGTCTCTTCCGAAACGAATGAGTACGATGAGAGAGCTCTCTCTACCATCGTTCTCCTTAAGTCT
+
9;;??ABBBCCCBAAGBBBCCCBA;@:;:;BCC995:7><?C??@?BB>B?AAA???>8)86=<==B??;999+3899::;*49.55@>@4A@A=A:;;BB@;;5;@@@=@CC>@@@BBBBHDCCBBAA::6;B??<@@??BBBB?B?B;;:;BBBBBB?BBABABA<@@9:999==99::+:999=>>@@?'?;6<555@@@@@=A6;:::1818<@@@?BB@?=9939899937AA@CBCCABCBBB99:>;;;?===@@>888=A@>>>=;;;:>1818;;;
@ATNG8:01633:05243
GATGGTAGCACGACACGACGATGTGTACTCATTCGTTTCGGAAGAGACAGGTACGTTAATAGTTAATAGCGTACTTCTTTTCTTGCTTTCTGTTGGTATTCTTGCTAGTTTACACTAGCCATCCTTACTGCGCTTCGATTGCGTGCGTACTGCTGCAATATTTGTTAACGTGAGTCTTGTAAAACCTTCTTTTTTACGTTTACTCTCGTGTTAAAAATCTGAATTCTTCTAGAGTTTCCTGATCTTCTGGATAGCGACGCGATATACTACCATCGTTCTCCTTAAGTCT
+
///:7<?@A@@966AAAAA0////55995555.5@BB;BC6;69?::5658:;;;;:B;DCAA>B=??BCA@@8=33333&3939333(3333,33666+25.577<9?D:@==895==5<?C:>:888;>??><@@??<?AAAC@@///==<<==<9////)//(/6::=575;;;.558:8.8:@6999999&33777)----337==>;>AAA/?:::=8=8;;5;===<///+/+//96//*/9=5;<@@@@A???>>=>=C>>::7;>>AC:>=D=A<?<@@@>
@ATNG8:01635:05265
GATAGTGTGTCTCTGAGAGTAGTACTTCATTCGTTTCGGAAGAGACAGGTACGTTAATAGTTAATAGCGTACTTCTTTTTCTTGCTTTCGTGGTATTCTTGCTAGTTACACTAGCCATCCTTACTGCGCTTCGATTGTGTGCGTACTGCTGCAATATTGTTAACGTGAGTCTTGTAAAACCTTCTTTTTACGTTTACTCTCGTTTTAAAAATCTGAATTCTTCTAGAGTTCCTGATCTTCTGGTATGACTAGTGTACTACTACCATCGTTCTCCTTAAGTCT
+
A@BBBCCCCCBBCCAABBHEDBCBA@=@BB?AAAA>AC?B@CBBBAAAACCC;;;;ACDDC@CBBBBBCCLFD@BCCCC5CD@CAAA8@@;;4;BB?BCABBBB??;>@B?@:9:=BBB@BADBBBBBBC@CC=A=AAA@AAA;;;B::9>=;9>?@;=A5919<@;;:A;;59??DD9J9:;;CCCC3CC:::.9>>995;;;;+===='94>?>;?;?B=?>>>>>?<B3839549<@@@?CB???BBCABBB?;;>884<448447;;<<=?;@;=>=?
@ATNG8:01640:05236
GATGGTAGGCACTGCGCACACATCCCAGAAGATCAGGAACTCTAGAAGAATTCAGATTTTTAACACGAGAGTAAACGTAAAAAGAAGGTTTTACAAGACTCACGTTAACAATATTGCAGCAGTACGCACACAATCGAAGCGCAGTAAGGATGGCTAGTGTAACTAGCAAGAATACCACGAAAGCAAGAAAAAGAAGTACGCTATTAACTATTAACGTACCTGTCTCTTCCGAAACGAATGAGTACGAGAGAGCACACGTGTCTACCATCGTTCTCCTTAAGTCT
+
;66?:=AC@C@@ACCCCBDCCCCCC=BBB@DCCC9999@CCCCBBA?BD@C?CBBBBBBB3B?CCC?AABB?>><>BCCDDD0DDBD?BAA9ABB@AAABBCCA@=@@CF@DAA>BBBBCBCCCCBBAACCC@CDBB>BBA@@??B=@=A??=?BBCCBCB?BBBBBB?BB?>>?399987)69:488888(5;9<588@@@AA<@<>>>?1818>??@=@???>9939=@AA=BAA>ADBBBCB>>>>E>>>@>=<>?@?@;;:;>>===:>=B=B:><>;;;
@ATNG8:01640:05265
GATGGTAGGTGCACATGAGTGTATCCAGAAGATCAGGAACTCTAGAAGAATTCAGATTTTTAACACGAGAGTAAACGTAAAAAGAAGGTTTTACAAGACTCACGTTAACAATATTGCAGCAGTACGCACACAATCGAAGCGCAGTAAGGATGGCTAGTGTAACTAGCAAGAATACCACGAAAGCAAGAAAAAGAAGTACGCTATTAACTATTAACGTACCTGTCTCTTCCGAAACGAATGAGTACGATGAGATCTCGTGTGCTACCATCGTTCTCCTTAAGTCT
+
:56B9=BB?BBBBBCBCCDBBBBBB?CCC?CCCB996:=@ABBBCC@DD=@=@@BBCCCC5C?BAAACCCCCCC=A@;;;;;*;A>A5;;;.;CC@CBBCBBBBB=@>998:BD?BBABCCDCCCBBECCDC?CBBB?B??>BA@?=@=@?@=@DCCBBBC?BCAAA@?CC?AA@>@ABBB9>><988888(:@?A;;;@@@AA7:7:==>1818>A@A=AA@@?@@>@@CEF>CBB?@@@BBBBBBBCDBBBBAA@BB?:::??;===@B<@;B=B7;7:<<>
@ATNG8:01641:05224
GATGGTAGTGCGTGAGAGAGAGACCCAGAAGATCAGGAACTCTAGAAGAATTCAGATTTTTAACACGAGAGTAAACGTAAAAAGAAGGTTTTACAAGACTCACGTTAACAATATTGCAGCAGTACGCACACAATCGAAGCGCAGTAAGGATGGCTAGTGTAACTAGCAAGAATACCACGAAAGCAAGAAAAAAGAAGTACGCTATTAACTATTAACGTACCTGTCTCTTCCGAAACGAATGAGTACTATAGACTATCTGAGACTACCATCGTTCTCCTTAAGTCT
+
;;;=?CCCBBBDDDABBCCCCB999:;CCFCCCCAB=@=AAA???B?BC?C@BBBBBCCC3C?BBBBBBBC88948?@AGDE1CC<A6;;;.;BB?BDDBB@@00-0;=<;>@B?BBCBDBBCCCCCCCBBB?BC@@<@BAAAA@@<@<?@A=AAACCBBC?BBBDBB@BB?AA@=AA99:,8;;8<<==>>&:@;=888BAAAA7;7:>?A7;7;@BCC?BBBBBBB?B?BCC>CBB?BBBBBBBBBBC@@@>>>BBBAB?????;?ABBC@B@A=@<@<A:::
@ATNG8:01645:05235
GATGGTAGAGTATCATGTGTATCTCCAGAAGATCAGGAACTCTAGAAGAATTCAGATTTTTAACACGAGAGTAAACGTAAAAAGAAGGTTTTACAAGACTCACGTTAACAATATTGCAGCAGTACGCACACAATCGAAGCGCAGTAAGGATGGCTAGTGTAACTAGCAAGAATACCACGAAAGCAAGAAAAAGAAGTACGCTATTAACTATTAACGTACCTGTCTCTTCCGAAACGAATGAGTACACACTCTCATATGACACTACCATCGTTCTCCTTAAGTCT
+
445<6<ABAABB@AABCCCCCBBAA<ABB?BBBB;:6:<@@CCCCC@BB@C@DBA:;:;;*;?CDCCD;;;;;;,:@@@CCC1>CAF@BCC;BCC@DCCCDDC?>=??BD@CAA?ACCCCCCCCCCFCA@@C@CCCC@BBBCA@=?9@=ABB@CCCCCCCC?BBABCC>BB>AA@388=<<6>99299999(7>9=587@@@BC;?;?B@@7;6;>BAB=@@AA@BA@C@CCC>C::8:AAACCBBBBBDBBBBB99:BBBACCC=??BBD?B@?=?<@;A???
@ATNG8:01650:05234
GATGGTAGCGCATATCAGCGCAGCCCAGAAGATCAGGAACTCTAGAAGAATTCAGATTTTTAACACGAGAGTAAACGTAAAAAGAAGGTTTTACAAGACTCACGTTAACAATATTGCAGCAGTACGCACACAATCGAAGCGCAGTAAGGATGGCTAGTGTAACTAGCAAGAATACCACGAAAAGCAAGAAAAAAGAAGTACGCTATTAACTATTAACGTACCTGTCTCTTCCGAAACGAATGAGTACCTCTCAGACGCTCGTCCTACCATCGTTCTCCTTAAGTCT
+
@AAB?@;66@BABEEGDDCBBBBBG>DCC?CCDBDD:;:;BBBB;:8:C?B?BBCCCCCD2D?CCCCCBBBCCB=@@>>@@@0@B>B4;::6;BB@CBBBCAA;;:;@BD@CBB?BC@@@BBBABAABB;;<?BCAB>BBBB@@;;7<@CCD@CCCCCCCC?BBBBBC?BB@BBB;??8877(7<<8<====?'<?:?99:BAAAA3857=>>5;6;=@@A@BCBBBCC@C@CCB=BAA=???BBBB?>>>AAACCCBBB>@?<>===AAA?B?BBC?B>A>A999
@ATNG8:01653:05244
GATGGTAGCTCACACATAGATACAGTACTCATTCGTTTCGGAAGAGACAGGTACGTTAATAGTTAATAGCGTACTTCTTTTTCTTGCTTTCGCGGTATTCTTGCTAGTTACACTAGCCATCCTTACTGCGCTTCGATTGTGTGCGTACTGCTGCAATATTGTTAACGTGAGTCTTGTAAAACCTTCTTTTTACGTTTACTCTCGTGTTAAAAATCTGAATTCTTCTAGAGTTCCTGATCTTCTGGACGACGCGCACTGACACTACCATCGTTCTCCTTAAGTCT
+
5==C@BBBBCBCCCCCCCECCABBDDCCCC9999BBC=CC?C@CDDCCCC?BBBCC?C?CCCA<A=BDDD?@?CC?BAAAA1CC?AACC>?AAA?BBB?BB1::AA@A?BBBBB@??>==?<?<ABAAA@@@:??A?;CCBBBBBBCCCBBBAAB>CCC@CC?B@BBCCBCCCC@CABBA9@>B<::9::.:DDDJ=AAFECCCDDE?CCCC5CBBBC@C@CC@CCCCCBB@B?BBBC@A>@BDACC9::BBBBB@AABBCCBBB@ECBBB@CBB?B@BAA?::
@ATNG8:01653:05269
GATGTAGTATATCGCGTCGCTATCCAGAAGATCATGAACTCTAGAAGAATTCAGATTTTTAACAACGAGAGTAAACGTAAAAAGAAGGTTTTACAAGACTCACGTTTAACAATATTGCAGCAGTACGCACACAATCGAAGCGCAGTAAGGATGGCTAGTGTAACTAGCAAGAATACCACGAAAAGCAAGAAAAAAGAAGTACGCTATTAACTATTACGTACCTGTCTCTTCCGAAACGAATGAGTACGAGAGAGCACACGTGTCTACCATCGTTCTCCTTAAGTCTA
+
89/0/;@@AAAB?@A=>>@==B>@:???666===;;;5;;;<<;;7;@:=:=A<99==;(92//)/777<<=?@8>666<<<*=?<?:?@@2@<;7;;656>>===6<6=<:=00+/6:68><<45556>;AAABB?@=@A@BB@@@?C>B;;5;;@@A@AC@@@@BBC?BB=@?A;999999*9<<5>AACCC(??5373::;<>@<A:>>AA<A@@B@@<@AAAAA@=?;;?A9A>>9==<>?>>>?CBBBAABBBBCBBBB999?B@669?A??<??B?@>>0/
@ATNG8:01668:05232
GATGGTAGTACGATGATAGACGACACCAGAAGATCAGGAACTCATAGAAGAATTCAGATTTTTTAACACGAGAGTAAACGTAAAAAGAAGGTTTTACAAGACTCACGTTTAACAATATTGCAGCAGTACGCACACAATCGAAGCGCAGTAAGGATGGCTAGTGTAACTAGCAAGAATACCACGAAAGCAAGAAAAAAGAAGTTACGCTATTAACTATTAACGTACCTGTCTCTTCCGAAACGATGAGTACCTCTCAGACTCTCGTCCTACCATCGTTCTCCTTAAGTCT
+
<BBB?A></0/////4;;555=<455599;166==<:69899////::4:<6:28:;444444#47::9;;:::===6<466>>>+<<794877*6//)/:98899377(/3;>90//38667<A<<CC;;;A@::8:ABB?BBBAB???>B?BCF?BBCCBBBB@ABA???9?=9>=;188>AD;===<CBBBBB)<;477-569778A9=7=777485>A@>?@CCBBBAB?@@@@A<A000??=AAA;??BA???999BBAAC?????@@;;@?B??59188<<??
@ATNG8:01675:05238
GATGGTAGCACACGAGATCTCATCGTACTCATTCGTTTCGGAAGAGTCAGGTACGTTAATAGTTAATAGCGTACTTCTTTTTCTTGCTTTCGTGGTATTCTTGCTAGTTACACTAGCCATCCTTACTGCGCTTCGATTGTGTGCGTACTGCTGCAATATTGTTAACGTGAGTCTTGTAAAAACCTTCTTTTTACGTTTACTCTCGTGTTAAAAATCTGAATTCTTCTAGAGTTCCTGATCTTCTGGGTGCGCTACAGTCTCTCTACCATCGTTCTCCTTAAGTCT
+
;55>7;<>>>>>;;;;<<<@;A;>CBBBBCDG@CCCC>CFAD@CBCCEBB?BBBCB=@=?CBB@C@A??@??A@B888BA?.>>988:?;?:<<8@9:69@89:DC;;:;BCCCDBCABCD?B@CCCCCCCB>BA@@<ABCBBBBA@ACCEJCCC@;<<@DC?C?AABBBBBBB@D;;;;;*;>B;AAAAA,>@@@>/00007790/67;???+>>666:?969@DDBA@BD@D?BBBB?@;?;;;.;>??=@@@>9:9@?@?AA@?@@969=@@CAD?B?AAA@
@ATNG8:01675:05243
GATGGTAGGACGAGAGCGTCTGAGAGGTACTCATTCGTTTCGGAAGAGACAGGTACGTTAATAGTTAATAGCGTACTTCTTTTTTCTTGCTTTCGTGGTATTCTTGCTAGTTACACTAGCCATCCTTACTGCGCTTCGATTGTGTGCGTACTGCTGCAATATTGTTAACGTGAGTCTTGTAAAACCTTCTTTTTACGTTTACTCTCGTGTTAAAAATCTGAATTCTTCTAGATTCCTGATCTTCTCGGTGTCGTCTATCATGTACTACCATCGTTCTCCTTAAGTCT
+
<;;<AEEE?<-----,,,,,/:<<<<8=<566;;7;<>>6;;9=8;;;;>CC@CB@5949;>98=7<8<<<55544;5444444#4:5<=DD>>?@A@CCC?BB?@@AA@B=;:;BAAAB:;:B=A=BB;;;9;C=;::@=BBBAABBBCBCBB;9:@:=@@=::69=@@A@@?>>>966@@C7B=@255999(9=@AD<CBAAA@@A>?2::::':9:BB?B?BC?@@@AA?<?=@A@A@B85954044:443655=<<<<<;;;<<7;;><>:===:>2645<<<
@ATNG8:01635:05283
GATGGTAGTAGTACACTAGTCATACCAGAAGATCAGGAACTCTAGAAGAATTCAGATTTTTAACACGAGAGTAAACGTAAAAAGAAGGTTTTACAAGACTCACGTTAACAATATTGCAGCAGTACGCACACAATCGAAGCGCAGTAAGGATGGCTAGTGTAACTAGCAAGAATACCACGAAAGCAAGAAAAAGAAGTACGCTATTAACTATTACGTACCTGTCTCTTTCCGAAACGAATGAGTACTGTATCTATGTGTGCGCTACCATCGTTCTCCTTAAGTCT
+
::;H@CBBBBCBBBBCCEECCAABD?BBC?CBAAA@=A>BBDEEBC@CC>@<@A@>>@@@1??BBBACCCBAAA<@AABBCC5CC=B9:::7;DD@BBBCCBCCC?C?BB@CAA>AACBGCCCCCBCCCBBC?DCCC?AABBBABB=B?ABC@BABCCCAA?BBBAA@@BB?BBA4999:9,988488889+6>=B;;;@BD>>5:5;>>>:?><@@@=??@??98959?BCA=A9:7:BBBBBBCBBBBBBB>@@@A@@@A@@@<CBCCC:=>A<A5:6:776
@ATNG8:01637:05311
GATGGTAGATACTCGCTGATACACCCAGAAGATCAGGAACTCTAGAAGAATTCAGATTTTTAACACGAGAGTAAACGTAAAAAGAAGGTTTTACAAGACTCACGTTAACAATATTGCAGCAGTACGCACACAATCGAAGCGCAGTAAGGATGGCTAGTGTAACTAGCAAGAATACCACGAAGCAAGAAAAAAGAAGTACGCTATTAACTATTAACGTACCTGTCTCTTCCGAAACGAATGAGTACGTGTGACGTACGTGAGCTACCATCGTTCTCCTTAAGTCT
+
@<5525=<<966>>CCCCCCCBCCF>BCC@C@@@@@<@=A@@::9@;@A=@499997?@?.@=>?>?@@@@@@A8=<;;999'9?;@4;;;*9@@;>?=>595=>9B?BB?@@@>AAABB@AACCCCBBBEM?BC??;>>===???8?9?::49B@@:99?9<<<<8:39A9?<<9=/00*/663...///$583222888;55/5577<@<?<==@@@?@?>@?9:49<ACC=A9939<<897;;;=>9?>ABBCCCB>>>BBC?B999A9=9:08184:@88
@ATNG8:01638:05307
GATGGTAGGAGACACGTCGCACACGTACTCATTCGTTTCGGAAGAGACAGGTACGTTAATAGTTAATAGCGTACTTCTTTTTCTTGCTTTCGTGGTATTCTTGCTAGTTACACTAGCCATCCTTACTGCGCTTCGATTGTGTGCGTACTGCTGCAATATTGTTAACGTGAGTCTTGTAAAACCTTCTTTTTACGTTTACTCTCGTGTTAAAAATCTGAATTCTTCTAGAGTTCCTGATCTTCTGGATACACTCATGGCACCTACCATCGTTCTCCTTAAGTCT
+
965>5;?D@DGBCBBBB;59<<@<<=BBBBAA=B;;;09B5:7ABAABCB?CB@@@<?9<>=?3838==>BCBCB>AABBC2A@?CCCC<789B>AA@<;=,/0;;;<7:=>BBBBB=@@@<?<@CCC@@@;5;;;;///==@=>====;;;;;;4;<=3:8<@;===///8650.55=A2<8>=@@@@@/>=///(/56///9:9=8=<<<*777752898947-----60:67=///;6;=A<A=<<///::==<>>;9===9=3337,--:7<56067:/
@ATNG8:01639:05277
GATGGTAGCGCATATCAGCGCAGCCCAGAAGATCAGGAACTCTAGAAGAATTCAGATTTTTAACACGAGAGTAAACGTAAAAAGAAGGTTTTACAAGACTCACGTTAACAATATTGCAGCAGTACGCACACAATCGAAGCGCAGTAAGGATGGCTAGTGTAACTAGCAAGAATACCACGTAAGCAAGAAAAAGAAGTACGCTATTAACTATTAACGTACCTGTCTCTTCCGAAACGAATGAGTACGTGTGCGACGTGTCTCCTACCATCGTTCTCCTTAAGTCT
+
<==C@B;9:@@BAAACB@A@CAA@B:B;;9:CCBBC?B?BBB?>>?8;;171389;;>==+B=AAABBBAAACB=BAA@@@@,@B=B>BLH;ICC9;;;;;AA;;::>@A?CBB>AA??@CCCCCCCBBDAA;@@;;6;ABBBBAC?DBBAA?ACBBBBBB?BBABBB>AB=AAB@BBCBB?BA@;99999(9=9=>?BB??;A5;6;=@>:>:=?BBB@BCGCCCD?B@BCC<BAA=AAB@@@A?>?????AAC>>>B>>;=@<<==88??BBD?B7:8:@@@
@ATNG8:01654:05298
GATGGTAGTGCGTGAGAGAGAGACCCAGAAGATCAGGAACTCTAGAAGAATTCAGATTTTTAACACGAGAGTAAACGTAAAAAGAAGTTTTTACAAGACTCACGTTAACAATATTGCAGCAGTACGCACACAATCGAAGCGCAGTAAGGATGGCTAGTGTAACTAGCAAGAATACCACGAAAGCAAGAAAAAAGAAGTACGCTATTAACTATTAACGTACCTGTCTCTTCCGAAACGAATGAGTACGAGAGAGTACACGTGTCTACCATCGTTCTCCTTAAGTCT
+
:66>:?BA=BB:;6BCBDCCCCA@>;@@B>BBBCBB?B@CDFCCAA?AB>B>AAA::993$318==>>B??@DD>CBBCDDE5@A>@CCCC5CBB>BCABBBCDC@C@BB?CAA<@@BBBBBEICCCDCBBA=A?@@;@A@@?@??;A@B;;8;AAAAAAA@CCCCBA?BC????399999,99:>ACEDDD(::5=///=;<<>:=:=;==:=9=BBAA?AA??@BB?C?BCD=B:97:?BCCCBBBCCB??;;<B@@?<;;///69658>:>?A<A;>;>>>>
@ATNG8:01666:05301
GATGGTAGCACGACACGACGATGTGTACTCATTCGTTTCGGAAGAGACAGGTACGTTAATAGTTAATAGCGTACTTCTTTTTCTTGCTTTCGTGGTATTCTTGCTAGTTACACTAGCCATCCTTACTGCGCTTCGATTGTGTGCGTACTGCTGCAATATTGTTAACGTGAGTCTTGTAAAACCTTCTTTTTACGTTTACTCCCGTGTTAAAAAATCTGAATTCTTCTGAGTTCCTGATCTTCTGGACGACGCGCACTGACACTACCATCGTTCTCCTTAAGTCT
+
96=>:=BBCB===666>><<<CBCDDAA?BAA4::;;0:C;@;>@>>>@?;<@966;>:>BBB>A>ACCBBB<?@<;7777)8>7BFEE>B:989?<?>@B=A?CA??=?BBB@@?D;@@@<@;;;;A@??G=>>>@=A@A==>;:;A@====>@<@@@;@?<A=BAA@@@@@@<===DD5B;@<@@@@@/@A@@@:;;;??9?A?>188888%8<=>?;?<>>:;=///=9=6:;;;==:==<;;:;>>@?@C>==>>>>C===<;:;>@;>>>8=5;5;A??
@ATNG8:01668:05275
GATGGTAGGACGAGCGTCTGAGAGGTACTCATTCGTTTCGGAAGAGACAGGTACGTTTAATAGTTAATAGCGTAACTTCTTTTTCTTTGCTTTCGTGGTATTCTTGCTAGTTACACTAGCCATCCTTACTGCGCTTCGATTGTGTGCGTACTGCTGCAATATTGTTAACGTGAGTCTTGTAAAAACCTTCTTTTTACGTTTACTCTCGTGTTAAAAATCTGAATTCTTCTAGAGTTCCTGATCTTCTGGCGCTCTGTCACGTCTGCTACCATCGTTCTCCTTAAGTCT
+
894966>>8@;;6656<=?>CB?@=;;9AA@@;A:::,94.4.49555996999555)5.5<<=3?6>995<99.5:599999(9;<4;:;?7;;<?:<6615:.55<<<C<@@BBCCCC@BBBAD@I;;;;@AA<@@CA>A;;;@AAAB@A@BBBCD@AAA?BC?B=AAB@@@BCC9?9::;:(9<@299?D@+99D@A6@666;;;;;;;?>??+::955058=C?90000/96939898492335.5<595656<<<>>==<;?BB@@AA@C9?=?392939=<@
@ATNG8:01671:05304
GATGGTAGTCTCAGATAGTCTATAGTACTCATTCGTTTCGGAAGAGACAGGTACGTTAATAGTTAATAGCGTACTTCTTTTTCTTGCTTTCGTGGTATTCTTGCTAGTTACACTAGCCATCCTTACTGCGCTTCGATTGTGTGCGTACTGCTGCAATATTGTTAACGTGAGTCTTGTAAAACCTTCTTTTTACGTTTACTCTCGTGTTAAAAATCTGAATTCTTCTAGAGTTCCTGATCTTCTGGGTCTCTCTCTCACGCACTACCATCGTTCTCCTTAAGTCT
+
BCBE@CBAACCCDDDCCCBBBDCCCCCDEG??>?CCD?CC@C@CCCCCCC@CCCAA>@=@BBB>B?CCCCCCCCD?BAAAB1BC<@@BB=BBCB@CCB?BC8:9@CAB@BCCDCBBC@BCC?C@DCBDDCBB?CCBB?CCDCDBBBBBCCAABBB?ABA@CB?B>AABBBBBCC?BBBCC<C@C>;;;;:*;BBBC>AACBBBBBAA5;;;;*;AABD?B?BD@CCCCBBB?B?BAACCC@BBBC>BDCCAAABBBBBABBCCCC?CCBBC>AAC@C?B?BAAA
@ATNG8:01676:05300
GATGGTAGGACGAGCGTCTGAGAGGTACTCATTCGTTTCGGAAGAGACAGGTACGTTAATAGTTAATAGCGTACTTCTTTTTCTTGCTTTCGTGGTATTCTTGCTAGTTACACTAGCCATCCTTACTGCGCTTCGATTGTGTGCGTACTGCTGCAATATTGTTAACGTGAGTCTTGTAAAACCTTCTTTTTACGTTTACTCTCGTGTTAAAAATCTGAATTCTTCTAGAGTTCCTGATCTTCTGGCGCTCTGTCACGTCTGCTACCATCGTTCTCCTTAAGTCT
+
:66>:@BB@DAABAA@CBCBCBBB?CCCCCC@=BDDD:???B?CCDDCBBAEBCCD?C?CCCC@D?DCBB@BBDD?CCCCC1CC@BBBC=BBCC@CCD@DF>@?BBBC@DDBBBBBC@CCC?A=CCCCB99:?BBBB?CBBBCCBDCCBCCCBBB>CBB?BB>B>BBCCCCCCD@DDDDD;C@B=:::::*:CCBC>BBDDCCBBBB@BBBB5BBBBE?B?AC@CCCCCBB@B?@@?@@<9==@;@CCCBBBBCCBB@@@@BBCC?CCACD?ACC?C>A<@A@B
@ATNG8:01630:05346
GATTAGCTCTGCTCTGACTCTCGTACTCATTCGTTTCGGAAGAGACAGGTACGTTAATAGTTAATAGCGTACTTCTTTTTCTTGCTTTCGTGGTATTCTTGCTAGTTACACTAGCCATCCTTACTGCGCTTCGATTGTGTGCGTACTGCTGCAATATTGTTAACGTGAGTCTTGTAAAACCTTCTTTTTACGTTTACTCTCGTGTTAAAAATCTGAATTCTTCTAGAGTTCCTGATCTTCTGGGCTGCGCTGATATGCGCTACCATCGTTCTCCTTATGTCT
+
:558>@AB<BBCABBDC>AA?96555/7//)////(/<9?;?>@@@BC6::6>94;8;99;594;9977///72/////$//)489:1<<>>:>>?5;?269@CAB@BBBCBBCC@BAA=@=@BAA@@@B?BBAA?CBBBCBAADCCAAADCC@BBB@BB?B?AA@A;<;CB@BABBA7A>B=;;;;;*;CCCC>C;;:B>=999.9999$9>>>?<??CC@BAA<;;C@C@BAAACC=@ACC>AA@@@AB;;;CCCCB@@@@@BBBDD8;;;5<5;;ABBC
@ATNG8:01648:05368
GATGGTAGAGTATCATGTGTATCTCCAGAAGATCATGGAACTCTAGAAGAATTCAGATTTTAACACGAGAGTAAACGTAAAAGAAGGTTTTACAAGACTCACGTTAACAATATTGCAGCAGTACGTACACAATCGAAGCGCAGTAAGGATGGCTAGTGTAACTAGCAAGAATACCACGAAAGCAAGAAAAAAGAAGTACGCTATTAACTATTAACGTACCTGTCTCTTCCGTAACGAATGAGTACGTGTGACGTACGTGAGCTACCATCGTTCTCCTTAAGTCT
+
:;<@?BCBBAA@;<=;;AC>B@A@A7;::04489444.4.499;4557<<.524544444&4.45599999595)555555&5:6;.555&4:?=?==@5553917577-8A?047::>>;<>??@A@AACBCCCC@EC??;==B<@?=::49@>>?B=C7=<900/06838==69:377,3998778898%8;85525<999;<?:;;@A=B=?>BAA>BDBDCBB?B>BBBBDBB@CBBBB;;;@@B@AABBBBBCAABCDBBA;;:BC?@AC7979?BCCA
@ATNG8:01653:05360
GATGGTAGCTCACGTACGTCACACGTCTCATTCGTTTCGGAAGAGACAGGTACGTTAATAGTTAATAGCGTACTTCTTTTCTTGCTTTCGTGGTATTCTTGCTAGTTACACTAGCCATCCTTACTGCGCTTCGATTGTGTGCGTACTGCTGCAATATTGTTAACGTGAGTCTTGTAAAACCTTCTTTTTACGTTTACTCTCGTGTTAAAAATCTGAATTCTTCTAGAGTTCCTGATCTTCTGGTATGACTAGTGTACTACTACCATCGTTCTCCTTAAGTCT
+
595@8=@A@BBBCCCDBDBCBCCBBBBCDCCACCCC>CC@CABBBBCCC@CCBBB?B?@@@A=A?AAABBBC@B;9999+7;/7333(38884:<@;AB9>?A???>BABBBCCC;;;;;A;?>??>>>><>>@@<>>??===>>>>>A;;;;6;AB=AA=A7;;E>>;;;?7;;EED;C<A<AAAAA.9966=+------39:;06766$29766273882899=;=<8<6<><<<?8::A=CBA>>>@??>>>AA===AAA<>>>>=9=@@;?<@;?@@>
@ATNG8:01631:05412
GATGTAGAGAGACTGTAGCGCACCCAGAAGATCAGGAACTCTAGAAGAATTCAGATTTTTAACACGAGAGTAAACGTAAAAAGAAGGTTTTACAAGACTCACGTTAACAATATTGCAGCAGTACGCACACAATCGAAGCGCAGTAAGGATGGCTAGTGTAACTAGCAAGAATACCACGAAAGCAAGAAAAAGAAGTACGCTATTAACTATTAACGTACCTGTCTCTTCCGAAACGAATGAGTACGATGAGATCTCGTGTGCTACCATCGTTCTCCTTAAGTCT
+
9;;BCCBDCCCCCCAACCCBBBBC=CCCA@A@CAA?AGCCCCCAA?BC@B@BCC@@@AA2@<AABBBCCEBBB@BCBBBBB0@@=@:@@A9AFDAGCAA@CC;;:;?BA@CDC?BBBBCCGECBBBA@@@B?A@AA?AAAAAAAB?B@CCC@CCAAAAAA?CCBABD?BA=???49:@AA:@A=787777(8@:A;;;?>???=A;@@AB<?<;;@AC@FBBAA:94:<@AC<AAB?BBBBCCCCCCBA?@?===?;;;:::?@9>>@@A:>>C<@;>;>???
@ATNG8:01646:05410
GATGGTAGGACGAGCGTCTGAGAGGTACTCATTCGTTTTCGGAAGAGACAGGTACGTTAATAGTTAATAGCGTACTTCTTTTTCTTGCTTTCGTGGTATTCTTGCTAGTTACACTAGCCATCCTTACTGCGCTTCGATTGTGTGCGTACTGCTGCAATATTGTTAACGTGAGTCTTGTAAAACCTTCTTTTTACGTTTACTCTCGTGTTAAAAATCTGAATTCTTCTAGAGTTCCTGATCTTCTGGATATGAGTGACTCGTGCTACCATCGTTCTCCTTAAGTCT
+
<99<:=BE@CCABB@@@B@@@BCC?CCCCCCC@CABDD9AA?A@CCCEBBB?AFCCC@BACCCC@CBBCBBCBBAA=AAA@@*;;6;;DG?CDDEICCC?BC9;;ABBC@DDDDBBBB=@AB?A@BBACBBBB@CCCC?CBBABB@@@BAABCCCB?CCB?BC@C=??;;;BBCC@BCCDC:B?C@CBLLF5AAAAA0;;C@@AAB@A?BABC2B@@@B?B@CL@CBAACBC?C>??BCCA?BAC?CAAACCDCCCCCCCBBBBBB@BBAA@000@,0+0:;;>:
@ATNG8:01652:05388
GATGGTAGTCTCAGATAGTCTATAGTACTCATTCGTTTCGGAAGAGACAGGTACGTTAATAGTTAATAGCGTACTTCTTTTTCTTGCTTTCGTGGTATTCTTGCTAGTTACACTAGCCATCCTTACTGCGCTTCGATTGTGTGCGTACTGCTGCAATATTGTTAACGTGAGTCTTGTAAAACCTTCTTTTTACGTTTACTCTCGTGTTAAAAATCTGAATTCTTCTAGAGTTCCTGATCTTCTGGCTCTCGTAGACAGATACTACCATCGTTCTCCTTAAGTCT
+
@@B@:>BCBCCCCCCCCCCCCCCCCCCCCCBB?ABBC>CD@C=CCCCBBB@CCDBB?C@DCBA>B@BBCCCBBBF?AACCB3BC?BAA?8=@AA?ACF@DE;;;CCBC@CBBBBBBB@BBD@B?BCCCCCBA?ACBB?CCDCCCCBBBBBCCCCC?@@@@CB=A?AABBCMHFE?CCCII=IAE?AA@@A,AB<;;7;BCCBCCCCC@CCDD5C;;;C@CACD@BBCCCCC?B?BAACCD@BBC@BB@@@BAABBBBBEEBBACD@CCBBB9:9B?B=@=@??>
@ATNG8:01664:05417
GATAGTGTCATATGAGAGTGTGTACTATTCGTTTCGGAAGAGACAGGTACGTTAATAGTTAATAGCGTACTTCTTTTTCTTGCTTTCGTGGTATTCTTGCTAGTTACACTAGCCATCCTTACTGCGCTTCGTTTGTGTGCGTACTGCTGCAATATTGTTAACGTGAGTCTTGTAAAACCTTCTTTTTACGTTTACTCTCGTGTTAAAAATCTGAATTCTTCTAGAGTTCCTGATCTTCTGGACGACGCGCACTGACACTACCATCGTTCTCCTTAAGTCT
+
@@ABBCCDDC@@BCCCCCCCDBBBCBBB?CCDD<A@?C@DBBBCCD@CBCCD?C?AAAC@D@CBBCBBBCC?CCCCC5DF?BBBB<BBCCACCC@BB@A@@DDD>A@DEBBBB@BCC8:9:BAACCCC=@ACG>AAABB???CCBBBC>>>?CCC@CC?C?CCCCCCCCC@CCCCC<C@D?BBBBB2BFGIG=BCCCCCCCBB?AAAA2AABBC@C@CD?BBBCCBB@B?BBBCCC?AAC@DDBBBBBAAAABBCCDCCCC@CCCCD@BBB@B@C?BBBB
@ATNG8:01665:05373
GATTAGTGTGTCTCTGAGAGTAGTACTCATTCGTTTCGGAAGAGACAGGTACGTTAATAGTTAATAGCGTACTTCTTTTTCTTGCTTTCGTGGTATTCTTGCTAGTTACACTAGCCATCCTTACTGCGCTTCGATTGTGTGCGTACTGCTGCAATATTGTTAACGTGAGTCTTGTAAAACCTTCTTTTTACGTTTACTCTCGTGTTAAAAATCTGAATTCTTCTAGAGTTCCTGATCTTCTGGAGATATCATCAGCGAGCTACCATCGTTCTCCTTAAGTCT
+
@>@=@@@CCCCCDH;;;BBA@@@C;<;CBC?AAAD>DD?B?BBBDBBCACCCAA?A?BABB@C@CCCCD@@AD?A@@@@,9>7<ACC=CCCC@BBB@CC:;;BCCC@CBCBBBCE?BBB?B?BDCBCCCD<?@CC@CBCCDCBBB@@@CCBBC?CCC?CC?B?BBCCCCCCC=AABBC:EAGACBDEJ5CCCBB9;;CBBCBBBC>ABAB0AA@@C?B@BC?CDDDCCC?B?BCCCCD=??C@CCDCCBBCCCCBBBCBBBBD@BBBBC@BBB@C@B@BBBB
@ATNG8:01639:05466
GATGGTAGCATCATGCATATCTCACCAGAAGATCAGGAACTCTAGAAGAATTCAGATTTTTAACACGAGAGTAAACGTAAAAAGAAGGTTTTACAAGACTCACGTTAACAATATTGCAGCAGTACACACACAATCGAAGCGCAGTAAGGATGGCTAGTGTAACTAGCAAGAATACCACGAAAAGCAAGAAAAAAGAAGTACGCTATTAACTATTAACGTACCTGTCTCTTCCGAAACGAATGAGTACGAAAGTCAGAGCAGAGCTACCATCGTTCTCCTTAAGTCT
+
:6<>9>CBCCBBCCCCDBBCCBBBB?A@C?C;<<A@>@ADBB@AAB?BB=B?BBB@AAAA+;7<=BAAAB=AA@8::@@ABB5BC>C5;;;*:BD?CDDBCCDBC@B@CHADCC>ABCBBBBBCCCDCCCBA<@A??<@ABA???A;A>B;;8;CDBBBAA?BCACCC???<?AA8=<9999+9==;::9999%9@;<?>?BDD@@8;8;>AA6;7:>B@@;@@999::39<AAC>BAA?BCCCBBA99:29@A@@AABBBBBBBAB>AAAAB799B?B<@=@>>?
@ATNG8:01645:05467
GATGGTAGACATATCGTACTCTCTGTACTCATTCGTTTCGGAAGAGACAGGTACGTTAATAGTTAATAGCGTACTTCTTTTTCTTGCTTTCGTGGTATTCTTGCTAGTTACACTAGCCATCCTTACTGCGCTTCGATTGTGTGCGTACTGCTGCAATATTGTTAACGTGAGTCTTGTAAAACCTTCTTTTTACGTCTACTCTCGTGTTAAAAATCTGAATTCTTCTAGAGTTCCTGATCTTCTGGTATACACACTCGCTCGCTACCATCGTTCTCCTTAAGTCT
+
;55<8=BCCCDCCCCCCEFBEBCCCCCCCC??>@CBD>BB?B?AAADFBB?BDDAA>A>AABB?B?BABAB?@A@<@@@>?,8807;;=5=><?>A?><?B>>>AA@@<@>@@@AAA;AAA;A;==>A=>>>:>?>>:=<>>>>>=AAAAA;=;><@@B<@@;><@>>@@@?@?<===DD5A=B<9:999+996698:///==<A@?8====.=>>>>:=:=F<@@A??>A=A:>>@@@>8<<C=A@>=>AA???:::AAAB=<<;@@@@C?BBB?C=A=AAA@
@ATNG8:01648:05468
GATGGTAGGCGAGAGTGAGACGCAGTACTCATTCGTTTCGGAAGAGACAGGTACGTTAATAGTTAATAGCGTACTTCTTTTTCTTGCTTTCGTGGTATTCTTGCTAGTTACACTAGCCATCCTTACTGCGCTTGTGTGCGTACTGCTGCAATATTGTTAACGTGAGTCTTGTAAAACCTTCTTTTTACGTTTTACTCTCGTGTTAAAAAATCTGAATTCTTCTATAGTTCCTGATCTTCTGGATATGAGTGACTCGTGCTACCATCGTTCTCCTTAAGTCT
+
@AAC@CCB@CCCBBB@BABAA;@BCCCAA@CB?BBBC>BB@B@DAAABA@<?B@@>=??BBCC?C>AAAABBBBB?BCFCB3BB?BBBB>BBBC?AAB?BB9::?AAB@BBBCBAAA:?=>;A:<<>=A>>>49688;;?>BBBA@@@>>8<??;>>:@<A>?>@AA??:?>???3?<@<@@BBB/==7777)8777><//.7/56653%38766263..).77785?5;49../@@177C=>?><;;??>>>A==;:;A??;@:;;==AAA=B:>:>@@=
@ATNG8:01655:05427
GATGGTAGCAGACGTGACAGAGCGCCAGAAGATCAGGAACTCTAGAAGAATTCAGATTTTTAACACGAGAGTAAACGTAAAAAGAAGGTTTTACAAGACTCACGTTAACAATATTGCAGCAGTACTCACACAATCGAAGCGCAGTAAGGATGGCTAGTGTAACTAGCAAGAATACCACGAAAGCAAGAAAAAGAAGTACGCTATTAACTATTAACGTACCTGTCTCTTCCGAAACGAATGAGTACGATGAGATCTCGTGTGCTACCATCGTTCTCCTTAAGTCT
+
;66>;@CCCA@ADDDCCCECCCCCC?BBA@CCCCBB?B?BBBBBCA?AA>A>BBBBBBBB3B?CCAACAACCCC=BAAAAAA0;;7:?CCD9ECEAGBBBEDC:98;@BB@CBC?BBBBDCCECCCCCC99:?CCAB?BBBABBBB?C@CBB?BBCDDCCA?CDCBA@>@A=A>?=?@=>=8998;99:::(9@@C@@@@>>>B;>:>BEF8;8;@AAA?AA@@@:949=ACC>BAA?ADCCCCC???AC??>>>>>>??;<;?@<@@@@@:>==;=3949777
@ATNG8:01656:05420
GATGGTAGGCGTGTGAGAGTCTGCCCAGAAGATCAGGAACTCTAGAAGAATTCAGATTTTTAACACGAGAGTAAACGTAAAAAGAAGGTTTTACAAGACTCACGTTAACAATATTGCAGCAGTACGCACACAATCGAAGCGCAGTAAGGATGGCTAGTGTAACTAGCAAGAATACCACGAAAGCAAGAAAAAGAAGTACGCTATTAACTATTAACGTACCTGTCTCTTCCGAAACGAATGAGTACGTGTGCGTCGTGTCTCCTACCATCGTTCTCCTTAAGTCT
+
;66>:=CC@@AABCDCCCDCCBBBC>CAA?BFCBBB@B@CCCCCBB@BC@B?BBBAABBB2B?BBBFBBBB>>>7<>87778(9?=A?BBB:BBB@B>?:AA?==8=:>>:=86/8=<=>>>>>B>===@=<9=>?A:==?A<===:=<@@C?@;:;;@@A=?@?ABB?BB@BCC>A:9:=5==@<@ABBB/8858==A===>>;><???@<@=>>>::7:@<<788=@=BBB;=995:B@@986<?;;<><<=>===?AC=>>><A===>9<::4:5:4===<
@ATNG8:01667:05451
GATGGTAGCTCACGTACGTCACACGTACTCATTCGTTTCGGAAGAGACAGGTACGTTAATAGTTAATAGCGTACTTCTTTTTCTTGCTTTCGTGGTATTCTTGCTAGTTACACTAGCCATCCTTACTGCGCTTCGATTGTGTGCGTACTGCTGCAATATTGTTAACGTGAGTCTTGTAAAACCTTCTTTTTACGTTTACTCTCGTGTTAAAAATCTGAATTCTTCTAGAGTTCCTGATCTTCTGGTAGAGCGTGCATATATCTACCATCGTTCTCCTTAAGTCT
+
ADBC?BBBBCCC@A@CA<AEDCCDBBBCBBBB=B@AA=@D@C@CBBBCCC@CCC998:?BBCC?B?BAA?ABBCC=??BBB1@@<???>:@BBC?BBB>BB===>CCC?AAAAAAAA;>>>7=9>AA>;;;@:>>>>;8899<<>>@@AAA=>>A<>>><??<?=@@@AA==<><???AA6A;=8:6666)68---)------776:08786'25522,22872:;;=89:<?;@A:67=///=9==A>?>>>>>ABDCCA=>?A===>@C6::>;?8>:>@@@
@ATNG8:01673:05429
GATGGTAGATACTCGCTGATACACCCAGAAGATCAGGAACTCTAGAAGAATTCAGATTTTTAACACGAGAGTAAACTGTTAAAAAAGATGGTTTTACAAGACTCACGTTTAACAATATTGCAGCAGTACGCACACAATCGAAGCGCAGTAAGGATGGCTAGTGTAACTAGCAAGAATACCACGAAAGCAAGAAAAAGATGTACGCTATTAACTATTAACGTACCTGTCTCTTCCGAAACGAATGAGTACATAGATATACGTATAGCTACCATCGTTCTCCTTAAGTCT
+
:5:@8=?A>@;;;;9;;<665<>>>8>@D=;;;9=?:?:=??:=@B=@A?D<>>>>=ABB+B====?BBB=::>199/-(-2222$2---3888+866*-----33557,5.55022239:::>@666==B99;CC>@@CB;;;@@@AAA=B>AAA?B@@@BAAA?BCCCAA?BC?BBB>AABBC7;77,73777'377579668>;;;??@AAB>B?BBBBB>BADCBBBAC?CBD>DDB=??BBBBCBBBBBBBBAABBB?A@@>>==>>;;??B??:?4:4:;;;
@ATNG8:01630:05475
GATGTAGAGAGACTGTAGCGCACCCAGAAGATCAGGAACTCTAGAAGAATTCAGATTTTTAACACGAGAGTAAACGTAAAAAGAAGGTTTTACAAGACTCACGTTAACAATATTGCAGCAGTACGCACACAATCGAAGCGCAGTAAGGATGGCTAGTGTAACTAGCAAGAATACCACGAAAGCAAGAAAAAAAGAAGTTACGCTATTAACTATTAACGTACCTGTCTCTTCCGAAACGAATGAGTACGAGAGTCAGAGCAGAGCTACCATCGTTCTCCTTAAGTCT
+
<>A=>:;9EDBBBAABBBACC;;;):@@9=<@@00*03<<=?;;A7=:8:4:BAAECCC1C<>>8B>==9333(3795555$5=9@9>>@2<<<<@>>@=B==<5=6<?;@@A-//:7;;<<=>655;94:2:???=@@>>>?@@;<:@00*0:69::>?9A?>9;;5;89773177333(39702555552"29355/2226333).(.533(.(.5;9<9=4339:95:8>=<3373/3;;>>7778586=///737997588<>/78///(///(/(/(/9<:
@ATNG8:01655:05492
GATGGTAGTATAGAGCTCTACATAGTACTCATTCGTTTCGGAAGAGACAGGTACGTTAATAGTTAATAGCGTACTTCTTTTTCTTGCTTTCGTGGTATTCTTGCTAGTTACACTAGCCATCCTTACTGCGCTTCGATTGTGTGCGTACTGCTGCAATATTGTTAACGTGAGTCTTGTAAAACCTTCTTTTTACGTTTACTCTCGTGTTAAAAATCTGAATTCTCTAGAGTCCTGATCTTCTGGGTGCGCTACAGTCTCTCTACCATGTTCTCCTTAACGTTATCCTCAGAC
+
99:B;CCCCBBBBBDDDDBBCCDCBBBCCCBC@BCCC>@@>@?@???ACC@CDAAB?B?BBBB?B>BBBBBBCCC?ABDED3>>=;@@@9;@>B@BCC?BB7:9?A==:>A@@@@AA<AAC;A:>>@@@>>>9=?;;7=???::;AAE:;::::?:?@D=::8;<@ABAA@@@@688@@@6@>F<>>@@@/<966;.3-----9;;>18888'2::99484///762-----3389//*-666.-./35;=?=:::@??>>>A=;;;:;;660627(-,,0,,-,355578
@ATNG8:01659:05475
GATGGTAGTATCTGCACACTCTGTCCAGAAGATCAGGAACTCTAGAAGAATTCAGATTTTTAACACGAGAGTAAACGTAAAAAGAAGGTTTTACAAGACTCACGTTAACAATATTGCAGCAGTACGCACACAATCGAAGCGCAGTAAGGATGGCTAGTGTAACTAGCAAGAATACCACGAAGCAAGAAAAAGAAGTACGCTATTAACTATTAACGTACCTGTCTCTTCCGAAACGAATGAGTACTGTATCTATGTGTGCGCTACCATCGTTCTCCTTAAGTCT
+
89<>:?CDBBBBCCCDECCCCBBCH@DCB@BBAA@@=@?BBCAAAB@CC?B@DCC==;;;,;8;AABB>>?BBG>BBBDDCC2;;8;?CCC<CBB@CAAA;::AA=A?A@=?;;59CCCCBCDCBBCDCCCC@CBBB?ABBAA@BB<@=@CB>AA@?@ABB?BDCAA@?CC@ABA<==00*//83/////'2:9@7;====7816.5;:;8>=?8<:B@BBBCBBB=A;???8===:989AAA???@AAA???=><==?::59;6=@:::399=9;1919:98
@ATNG8:01671:05491
GATGGTAGTGTCAGTGCGCGTCGTCCAGAAGATCAGGAACTCTAGAAGAATTCAGATTTTTAACACGAGAGTAAACGTAAAAAGAAGGTTTTACAAGACTCACGTTAACAATATTGCAGCAGTACGCACACATCGAAGCGCAGTAAGGATGGCTAGTGTAACTAGCAAGAATCCACGAAAGCAAGAAAAAGAAGTACGCTATTAACTATTAACGTACCTGTCTCTTCCGAAACGAATGAGTACGATGAGATCTCGTGTGCTACCATCGTTCTCCTTAAGTCT
+
@5958==:977//////;;=965;:8:A;:=@::9:5:9@@AAAAB>BB@B@BBBBABAB3A=BBBBBB@>>>@70/0:>>>0=>+:4;;;*:>=9????BBBBB::8:B?AAA>??::=CGEFCCCFCB<;;:?C<CAAA@@?B?B?A::5:=??AB?@=@>>::=:00+090979;;.322,29999(571777<:::;<.5.52;83>9>@BAA=A888@AB=A?BDC?BBB?BAAB@999BA<====>>?=>>>787??=AAA77066=8=:?8=;;;
@ATNG8:01677:05505
GATGGTAGCATCATGCATATCTCACCAGAAGATCAGGAACTCTAGAAGAATTCAGATTTTTAACACGAGAGTAAACGTAAAAAGAAGGTTTTACAAGACTCACGTTAACAATATTGCAGCAGTACGCACACAATCGAAGCGCAGTAAGGATGGCTAGTGTAACTAGCAAGAATACCACGAAAGCAAGAAAAAGAAGTACGCTATTAACTATTAACGTACCTGTCTCTTCCGAAACGAATGAGTACTGCGTCTCACTCTCGCCTACCATCGTTCTCCTTAAGTCT
+
@@CC@CDBBBBDCDDCCBBBCDBBB?BBC?BBDD@@<@>@ACBBBB>BC?B?BCA?????)=;BBCBBBBBBBB9>?9::9:*;C>C5;;;*:BB@CFCCDCCBB?B@BB?ACC@BABBDBBBCCCCCBBCC?BBCC@C@A@ABAA=B@CAB>ACCCBAAA?BCCAAB?BB?@@@;>?AAA:???>AAABB3>>:>;;;@BDA=3839=<<,/,/>A@@<BBBBA??5:8:AA=C??=@BFCBBCCCCAAAAC???CAAAC?CCC?CAAAD@AAA@B?B@BAAA
@ATNG8:01637:05566
GATGGTAGGACGAGCGTCTGAGAGGTACTCATTCGTTTCGGAAGAGACAGGTACGTTAATAGTTAATAGCGTACTTCTTTTTCTTGCTTTCGTGGTATTCTTGCTAGTTACACTAGCCATCCTTACTGCGCTTCGATTGTGTGCGTACTGCTGCAATATTGTTAACGTGAGTCTTGTAAAACCTTCTTTTTACGTTTACTCTCGTGTTAAAAATCTGAATTCTTCTAGAGTTCCTGATCTTCTGGGCAGACTCTCACACGCCTACCATCGTTCTCCTTAAGTCT
+
55==9=BB@CCCC@?ABAA@@CCC@CCCCCAA>AABA=BD?B?BCCCCDD?EBCBB@C@CDBB?B?CCDD@@AFG@AAAA@1?@<AABB<ACBC@BCFACC9:9BCCC@CCCCCCCC?CBC=B?CCBBBBBB?BBCB?CCCBBACBCCCCBB@@?>CBD?DD?B>AACCCCDDD@CAAA@8?=E;99999(9@@CG<AAEDCCCBBA=AAAA2AAABD?B?BD@BBBBDBB?A?BCCDDD>@@CC>CDCCCABBDBAACCC?CCC?DBBBB?BCC@D?B?B@@@
@ATNG8:01650:05561
GATGGTAGGCGGTGTGAGAGTCTGCCCAGAAGATCAGGAACTCTAGAAGAATTCAGATTTTTAACACGAGAGTAAACGTAAAAAGAAGGTTTTACAAGACTCACGTTAACAATATTGCAGCAGTACGCACACAATCGAAGCGCAGTAAGGATGGCTAGTGTAACTAGCAAGAATACCACGAAGCAAGAAAAGAAGTACGCTATTAACTATTAAACGTACCTGTCTCTTCCGAAACGAATGAGTACAGAGAGTACGATATGTCTACCATCGTTCTCCTTAAGTCTA
+
77/0+/<>9>E:BB6659:;556;<<0;;;69;;<55.43444:844.495:7<;;;;;;;+/+/9:/54>>=<<3;333777'895:7===1@:?6:8;=59955.5477.755+27=>>@BA785<776::39;;:65625<7:96<6;=@===::;>==:@;;;?B>@@=@?;5:6//)/8:/6988-78-552255577375::55-55'5777A<:99///5484766.---(-7776<522278;888AA=>?>:;;;;<AA888:;;9:?;@<<==65
@ATNG8:01653:05521
GATGGTAGTATATCGCGTCGCTATCCAGAAGATCAGGAACTCTAGAAGAATTCAGATTTTTAACACGAGAGTAAACGTAAAAGAAGGTTTACAAGACTCACGTTAACAATATTGCAGCAGTACGCACACAATCGAAGCGCAGTAAGGATGGCTAGTGTAACTAGCAAGAATACCACGAAAGCAAGAAAAAGAAGTACGCTATTAACTATTAACGTACCTGTCTCTTCCGAAACGAATGAGTACACACTCTCATATGACACTACCATCGTTCTCCTTAAGTCT
+
966>8@BBBBBCCECCCCCCCDDBB?CCC@BBBBBB>B?BBB@A@E@CC@D?AA@;;;;;)9<AABBBACA???6<<;;;;.5@;@.::/9@@=@BBCCDDCB@B@BB?BBD@CCBABECCEBABACBBC?CABD>AABBBABB<@=?@@=?BBBBCCB?BBBBBB?DD?AA@<?@:88)88818<<<=.=>:?;;;==A;;7;<@@AA;?<?ABBB?BBBBBBB?B@???:?BB?BBBBC?>:@@@@?D;;;B>BBBAA@AA>BAA@A<@@B=A=A>B9::
@ATNG8:01655:05548
GATGGTAGAGAGAGCTCTCTCATCGTACTCATTCGTTTCGGAAGAGACAGGTACGTTAATAGTTAATAGCGTACTTCTTTTTCTTGCTTTCGTGGTATTCTTGCTAGTTACACTAGCCATCCTTACTGCGCTTCGATTGTTTGCGTACTGCTGCAATATTGTTAACGTGAGTCTTGTAAAACCTTCTTTTTACGTTTACTCTCGTGTTAAAAATCTGAATTCTTCTAGAGTTCCTGATCTTCTGGAGATATCATCAGCGAGCTACCATCGTTCTCCTTAAGTCT
+
?AAF@DBBBCCCCDDAAA<A???;@CHCCCCC@CCCD>BB@B?BBBBBCC=@@CCC?C?CABB?A?ABACC@@AA>ACCCC3CB?A999.9CBB?BBC@CC598ABCC?CDBA????9==A;?:?@@A999A;???A055>099::@@AA?===>;>>B=AA<><>@AA>>>@@=;:;AA5A=C:==AAA/@@???9@AA===>>>>==@@@,@///:9@7==:>@@@>=><@<???@?B8=<A=:;:>?AAA===@@@@@<89;6///<=9<<<9A<@8=;;;
@ATNG8:01656:05534
GATGGTAGTACATGATAGACGACACCAGAAGATCAGGAAACTCTAGAAGAATTCAGATTTTTAACACGAGAGTAAACGTAAAAAGAAGGTTTTACAAGACTCACGTTAACAATATTGCAGCAGTACGCACACAATCGAAGCGCAGTAAGGATGGCTAGTGTAACTAGCAAGAATACCACGAAAGCAAGAAAAAGAAGTACGCTATTAACTATTAACGTACCTGTCTCTTCCGAAACGAATGAGTACAGAGAGTACGATATGTCTACCATCGTTCTCCTTAAGTCT
+
89:C@DCCBBBBBBBBBBB;=9=/0)///)/99;54.44)4;;@@971331359?>@?BBB2B@CCCCEGCDBBA9@@;;;;;'9=9=2999&5<<9>BBBBCB@@<@@AA?ACCACBBBBABBCBCCDCCCCAE@@@?BCCCABAC?@=B:::;CCDCBCC@CCCAAA@BB@AAA>AAAAA;@??;?AABB3CE@C@??BBAAA9<5::==:=8=>@@@=@BBBADC>@>@AB;AAB?BBBBBAA@BBBBCCABBBBBAABA@B@7=>@<<8<9:7:=B=A:::
@ATNG8:01665:05555
GATGGTAGGAGACACGTCGCACACGTACTCATTCGTTTCGGAAGAGACAGGTACGTTAATAGTTAATAGCGTACTTCTTTTTCTTGCTTTTCGTGGTATTCTTGCTAGTTACACTAGCCATCCTTACTGCGCTTCGATTGTGTGCGTACTGCTGCAATATTGTTAACGTGAGTCTTGTAAAACCTTCTTTTTACGTTTACTCTCGTGTTAAAAATCTGAATTCTTCTAGAGTTCCTGATCTTCTGGGCAGACTCTCACACGCCTACCATCGTTCTCCTTAAGCT
+
:55=5<AB7BAC;66;;;;;>==;;566666A79595,5<7<.666=>==:>>59;59179996;4:9:>==:8>4?A=>?+48=B?:BB5?>?@8?<@;@@?BAAA?>9?A@A?@>>:<==1818=<<=<994:AAA=???@AA:;;>>@@====:987:::5:;:::??@A??:>::::-99>5;;??>/>?;:90:899>>>=;;5;>>>/?=>>B<@<>>=@AAE>>><?<?CCB>>:988818///:9::>A??==:57779=777=177A=B=A<;;;
@ATNG8:01669:05529
GATGGTAGGACGAGCGTCTGAGAGGTACTCATTCGTTTCGGAAGAGATAGGTACGTTAATAGTTAATAGCGTAACTTCTTTTTTCTTGCTTTCGTGGTATTCTTGCTAGTTACACTAGCCATCCTTACTGCGCTTCGATTGTGTGCGTACTGCTGCAATATTGTTAACGTGAGTCTTGTAAAACCTTCTTTTTACGTTTACTCTCGTGTTAAAATCTGAATTCTTCTAGAGTTCCTGATCTTCTGGGCAGACTCTCACACGCCTACCATCGTTCTCCTTAAGTCT
+
444=7;;=9B==>;;;;;;<@AAB>A;;0B00*0<::3<>:><B@BC@@A@BBADC>B>A==<*0+00/89//)/72//////#//)4:<@4;;6616;949;0556<<>@BBBBBCDD?BBD@D@CDA@ABBD>BBBB?BBBBC;:;BCBBCBAAA>ABB?BC?A=?@BBBCBBBAAAABB3A;@4::999$5@@BG8A>A;;99999.444&4;9550504=7=>?999@:?7@BBABB@BAAA:@;9;@:::999999949>@;@999A<@CC<<7;7:<:>
@ATNG8:01676:05550
GATGGTAGCGAGCGAGTGTGTATACGAAGATCAGTAACTCTAGAAGAATTCAGATTTTTAACACGAGAGTAAACGTAAAAAGAAGGTTTTACAAGACTCACGTTAACAATATTGCAGCAGTACACACACAATCGAAGCGCAGTAAGGATGGCTAGTGTAACTAGCAAGAATACCACGAAAGCAAGAAAAAGAAGTACGCTATTAACTATTAACGTACCTGTCTCTTCCGAAACGAATGAGTACGATGAGATCTCGTGTGCTACCATCGTTCTCCTTAAGTCT
+
:55:5;BBBCCAAACHDDCCCCAAAAB>AACCCCCB@CCCBB@@=::5;=@B@;;;;;);>BBGBBBBCBEF>CB>????,>@=C29996;BB@BBBBBBB@@=@?@@?ABB@CCAABBBBBBCCCCCCC@BBBB>??AADCAA<?<??A=ACCDCBCC@DCCCAA?BB@BAB?BB@@?8@==9==<<>.?A?CBBAABCBB=A>@>>>5:4:>AA@?BBA@A::99?BBC>C??>?CCBBBB@>>BBA@AB?::@@@@@@BB=??>>>8;;A=A7;7;:::
@ATNG8:01631:05586
GATGGTAGCGCGACGAGCGTAGACCCAGAAGATCAGGAACTCTAGAAGAATTCAGATTTTTAACACGAGAGTAAACGTAAAAAGAAGGTTTTACAAGACTCACGTTAACAATATTGCAGCAGTACGCACACAATCGAAGCGCAGTAAGGATGGCTAGTGTAACTAGCAAGAATACCACGAAAGCAAGAAAAAGAAGTACGCTATTAACTATTAACGTACCTGTCTCTTCCGAAACGAATGAGTACAGAGAGTACGATATGTCTACCATCGTTCTCCTTAAGTCT
+
BBBB@CCCCCBBBCDFCAA@AA;;;)9<>9BBCC@?<??CBCBDBB?AA?A>@@ABBBBB3B@BCC@@@CBBBB>BA@@@@@0@B>B5;;;6<DD@CBCCCDEBA?A@DD?CCC>BBAACCCCCCCBAAAAC@DDCC?ABBA@@@A=B@DAB?CCBBCC??=@BBBBA?CD????;??@@@;@=<9::::;+:>:?888??>>?495;>>>3858BAAB@AAAAA@@9?:?@A;BCC?BBBBBBCCC???@BBB@@>A@@?>=??;>@?AB;>>B<@:=9====
@ATNG8:01639:05581
GATGGTAGACACGTGTGCTCTCTCGTACTCATTCGTTTCGGAAGAGACAGGTACGTTAATAGTTAATAGCGTACTTCTTTTTCTTGCTTTCGTGGTATTCTTGCTAGTTACACTAGCCATCCTTACTGCGCTTCGATTGTGTGCGTACTGCTGCAATATTGTTAACGTGAGTCTTGTAAAACCTTCTTTTTACGTTTACTCTCGTGTTAAAAATCTGAATTCTTCTAGAGTTCCTGATCTTCTGGATAGCGACGCGATATACTACCATCGTTCTCCTTAAGTCT
+
@@AC@CECCDABBCFCDCBDCCCCCCCBCDCC@BBDD>BC@C?BABCCCC?BBBBB@B?BBBB>@>ABBBB@@AD?AAGDD2BB>B?;;2;BBB?BBB?@@8?>?BBB?@?B??>@@;@AA;A:AA>>===?;A???688>=>@@@AAA??=>>C<?@?<AA=A<A????AAAA<@@@@@6@<A:=9998,99777(--3---;<9=:=EEK/A===A<A<@@<@@@?:::;?:>>@@@B:====BBAAA???AA>>>@@@@@@A<A@@@>:A?C:@9>9>888
@ATNG8:01641:05592
GATGGTAGTGATACAGATCAGACACCAGAAGATCAGGAACTCTAGAAGAATTCAGATTTTTAACACGAGAGTAAACGTAAAAAGAAGGTTTTACAAGACTCACGTTAACAATATTGCAGCAGTACGCACACAATCGAAGCGCAGTAAGGATGGCTAGTGTAACTAGCAAGAATACCACGAAGCAAGAAAAAAGAAGTACGCTATTAACTATTAACGTACCTGTCTCTTCCGAAAACGATGAGTACAGAGAGTACGATATGTCTACCCATCGTTCTCCTTAAGTCT
+
99;A=AACCDCB>@>C>>=?@>?>=5;;9.4499=@=A:<ABBBBD???27,33333<==+=8=B;BAA@BCD=;<395:::'::5;:??@2===:>>@@;;;450/6::5;//+//::=>?CCCAAAC@@@>@@??<??@@@CBA>B?AA@=@AAAA:9:>AA@@@D499:9999:9//*/694//////#39022222276616/55::2:495;<<9<=<B@A=;>6/000&////6688::888<=::;;888A@>><;///'..7780553.30505...
@ATNG8:01649:05602
GATGGTAGTGCGTGAGAGAGAGACCCAGAAGATCAGGAACTCTAGAAGAATTCAGATTTTTAACACGAGAGTAAACGTAAAAAGAAGGTTTTACAAGACTCACGTTAACAATATTGCAGCAGTACGCACACAATCGAAGCGCAGTAAGGATGGCTAGTGTAACTAGCAAGAATACCACGAAAGCAAGAAAAAGAAGTACGCTATTAACTATTAACGTACCTGTCTCTTCCGAAACGAATGAGTACTATAGACTATCTGAGACTACCATCGTTCTCCTTAAGTCT
+
4::<=BBBBCCCBBBICCCDBB99:4;CC=ABB@@?;?:BCCAABB?AA>A=@@=99888$99AA=BB??@789,9@:;;;;$4;5:2955&5;;8=B>BCBCA@>@@CC@CCC@CCABBCCBBBBBBAABB?BABA=@@@@<=??8?<@AA>ABCCCCCB?BBBBBB?BB????=@@9:929<<;==>??.;>;A>=>@B@==:><>ABC8;5:=??@;@@@AA??<?>A@>9@:95:CBBBBBCBBBAA@@@@AAABBBBBBB?BBBBC?A??:?9>9?:::
@ATNG8:01661:05574
GATGGTAGGACGGAGCGTCTGAGAGGTACTCATTGTTTCGGAAGAGACAGGTACGTTAATAGTTAATAGCGTCTTCTTTTTCTTAGCTTTCGTGGTATTCTTGCTAGTTACACTAGCCATCCTTGCTGCGCTTCGATTGTGTGCGTACTGCTGCAATATTGTTAACGTGAGTCTTGTAAAACCTTCTTTTTACGTTTACTCTCGTTGTTAAAATCTGAATTCTTCTAGAGTTCCTGATCTTCTGGGCTGCGCTGATATGCGCTACCATCGTTCTCTTAAGTCT
+
4449.///)///)/:97:;<;;;@@:=<;;@AA;;;;4:D>C>AABBB::79B@5:89=BBBB@B>@AAA??;A?=<<<:(--(--66818;>?9<<=:@@:773<8949AA@@BBA:7:=8<7=>=566;;49979379;9788=@>97777--)--629;394>>>>>A777.226;;,=5:68>DDD/?>:9>4555.----(-.(...&.66675:4996:77;88<;?:888AAA166<<6<A>>>::777553,,,2,,(,225606-//0505668
@ATNG8:01673:05589
GATGGTAGGACGAGCGTCTGAGAGGTACTCATTCGTTTCGGAAGAGACAGGTACGTTAATAGTTAATAGCGTACTTCTTTTTCTTGCTTTCGTGGTATTCTTGCTAGTTACACTAGCCATCCTTACTGCGCTTCGATTGTGTGCGTACTGCTGCAATATTGTTAACGTGAGTCTTGTAAAACCTTCTTTTTACGTTTACTCTCGTGTTAAAAATCTGAATTCTTCTAGAGTTCCTGATCTTCTGGGCTGCGCTGATATGCGCTACCATCGTTCTCCTTAAGTCT
+
899<8=;;6;@;55====CBBBBD@CCBBC;<9;CBB>AB?B@CBBEDGHACHCCC@D@DCBB7;6;BBCCBBBD;::;;;*;@=@BCC=;:9B7@;B?@A8:;9@@B@CDDCECCB@CCC@D@BCBBBAAA=@BBB?BCCCCDBCC@A@CCA?@@BBB@AA=A8::CDDCIJFACJEGC<C?A>;<;;;*;ABBB?BGGCBBBBBB?CCCC2@@@@B@C@BB?BBBBBAA?A@DCBBAC@BBCF>D;;;BBB@ABCCCCEBBBEABBAAA@EFHAEAC@CBA@
@ATNG8:01677:05579
GATGGTAGCTATACGTATATCTATGTACTCATTCGTTTCGGAAGAGACAGGTACGTTAATAGTTAATAGCGTACTTCTTTTTCTTGCTTTCGTGGTATTCTTGCTAGTTACACTAGCCATCCTTACTGCGCTTCGATTGTGTGCGTACTGCTGCAATATTGTTAACGTGAGTCTTGTAAAACCTTCTTTTTACGTTTACTCTCGTGTTAAAAATCTGAATTCTTCTAGAGTTCCTGATCTTCTGGACAGAGTGTGCAGATACTACCATCGTTCTCCCTTAAGTCT
+
956=8BCDC;66==B@BACCCBBBDD@@AC;:9:BBB=CC?B?BDDDC@B>BCDDD?C?AA@@=@=??BBBCBBB@@@@@@1AA?AAAA8??A@>ACC>BB>>=?BBB@BDCBB=>A=AAA=A;><>=====;>><=:;;;?AAAA@@A>==>>@=@@@:>>=B;AA>>=@@@A:>>>CC5A<B;<8888*69777(,,,,,,9<<>19888(5<<88397//,/::;B>><>8;;@@@A7;;B=BE;;;@>=<A@>=>>@?@AA<A@@@D8=:66063838///
@ATNG8:01637:05652
GATGGTAGGCACTGCGCACACATCCCAGAAGATCAGGAACTCTAGAAGAATTCAGATTTTTAACATCGAGAGTAAACGTAAAAAGAAGGTTTTACAAGACTCACGTTAACAATATTGCAGCAGTACGCACACAATCGAAGCGCAGTAAGGATGCTAGTGTAACTAGCAAGAATACCACGAAAGCAAGAAAAAGAAGTACGCTATTAACTATTAACGTACCTGTCTCTTCCGAAACGAATGAGTACTATAGACTATCTGAGACTACCATCGTTCTCCTTAAGTCT
+
@=BC@BJF@D??696==><AAA==>7=AB@B==;;;6;9==A996@8@@<?:=?00/;;;+;8?0//=;;;<==<4;933333$3;28-333&38839;;;766//(/0665?::699=>CDDCCCCCBBCBB?BBBB=AABBBBBB>C?B9::AABBBBB>AACCCC?CC@CBC>AABAA5===:>AEDD/AB=B::9AAAAA;A;>>>B:>:=@CCC?BBA@@@@8<9=??8?BB@BBBBBBBCCBBCC??>@BAABBBCCAB>AAA@D<?>B?A9><>BBB
@ATNG8:01642:05629
GATGGTAGCATCTCATATCTCACCAGAAATCAGGAACTCTAGAAGAATTCAGATTTTTAACACGAGAGTAAACGTAATAAGAAGGTTTTACAAGACTCACGGTTAACAATATTGCAGCAGTACGCACACAATCGAAGCGCAGTAAAGGATGGCTAGTGTAACTAGCAAGAATACCACGAAGCAAGAAAAAGAAGTAACGCTATTAACTATTAACGTACCTGTCTCTTCCGAAAACGATGAGTACGTGTGACGTACGTGAGCTACCATCGTCCGTTAGAAGTCT
+
;4:<7<BCCCBDC=;:CCABBBB?AABB:@BAB?B?B;;;BBB<@A7;4;CB;;;;9$46:;;:::<<<<=6<:::799=A@:@:@@@6@>?9?BA@<;//)/1759:59>=175555:<9@;==AAA@@<@@BA<@@@;;::::/:47=@055988922,28776736=1622,257;(...).8999)..)222+2556776:688896?;<887=:>;;;AAA5;47///(////7///559999698852527666577717799AA;<=:=98488//
@ATNG8:01645:05650
GATGGTAGCTATACGTATATCTATGTACTCATTCGTTTCGGAAGAGACAGGTACGTTAATAGTTAATAGCGTACTTCTTTTTCTTGCTTTCGTGGTATTCTTGCTAGTTACACTAGCCATCCTTACTGCGCTTCGATTGTGTGCGTACTGCTGCAATATTGTTAACGTGAGTCTTGTAAAACCTTCTTTTTACGTTTACTCTCGTGTTAAAAATCTGAATTCTTCTAGAGTTCCTGATCTTCTGGCTCTCGTAGACAGATACTACCATCGTTTCTCCTTAAGTCT
+
944<8=BCCBBBBBCCCCCCCCD@AABBBCCC@CCDD>CC@C@BBBDCCB?BCCCC?A?ABCC?B?CCABBCDAA>?CFCE3AA>ABCB=BBBB?BBB>??587@CCF?ABAAB@AA:>=>:@;><<A===A;AAAA588A;;;@>?>>??@=<=::;;<?B=B:=>@??@A?@<>>>AA5A<A;<<<<<+;=6660666///<<<?;????/>AAAA<@<==9=?====>=B<@@>>>B:>>A=@@@>>>>=>=@@AA=888//)/67///)8>>:=8<6;;<<
@ATNG8:01646:05635
GATGGTAGTGTGTCTCTGAGAGTAGTACTCATTCGTTTGAAGAGACAGGTACGTTTAATAGTTAATAGACGTAACTTCTTTTTTCTTGCTTTCGTGGTATTCTTGCTAGTTACACTAGCCATCCTTACTGCGCTTCGATTGTGTGCGTACTGCTGCAATATTGTTAACGTGAGTCTTGTATAACCTTCTTTTTACGTTTACTCTCGTGTTAAAAATCTGAATTCTTCTAGAGTTCCTGATCTTCTGGGATGTGTGCGCAGTGCCTACCATCGTTCTCCTTAAGTCT
+
::;?=<9944455<=<>>>665;;=566<><<9;:;>5<<9565==;;59;;555)56::9;797;<///7//)-;2//////#//)/:::5===@<=??:?=8=BBBBCABBBBHKCCABBB=@=ACCBB;;;?BBBB@CCBBGBBBBCCDDBBBB@CCC@DF@C;;;ACCCBBC@BFBBBAC?B@BBCBB0CAAAB>BDCCCCCDCC=@@@@0@CABB>B?BC?BBA@@CC@D?B@?@CC;@?AA9A;;<BCDBB@@ABBC?BCC@CBBCL@C<;9;>B?CCCC
@ATNG8:01647:05639
GATGGTAGTATATCGCGTCGCTATCCAGAAGATCAGGAACTCTAGAAGAATTCAGATTTTTAACACGAGAGTAAACGTAAAAAGAGGGTTTTACAAGACTCACGTTAACAATATTGCAGCAGTACGCACACAATCGAAGCGCAGTAAGGATGGCTAGTGTAACTAGCAAGAATACCACGAAAGCAAGAAAAAGAAGTACGCTATTAACTATTAACGTACCTGTCTCTTCCGAAACGAATGAGTACATAGATATACGTATAGCTACCATCGTTCTCCTTAAGTCT
+
4;9:5;>C;A@<<6//<:9///<::69::05556=<8<:<;;=>;:7;>8=8<<<<<<<<)404444;;<;B<<29799999(;=>>7>@@2CAA=B:9;696>>9<7<>5:>=67778=>=====?=;??B?BBBB?B??::8=>=@:>00*0;00//=<7==<88=588<@>8178322'256257798)7=478@@@=99;*/).7973;377::>;>>===7703388918887<BB@BA<>>7552:>>A@@AAA??=:9399767/76=48(/)////
@ATNG8:01649:05662
GATGGTAGCTATACGTATATCTATGTACTCATTCGTTTCGGAAGAGACAGGTACGTTAATAGTTAATAGCGTACTTCTTTTTCTTGCTTTCGTGGTATTCTTGCTAGTTACACTAGCCATCCTTACTGCGCTTCGATTGTGTGCGTACTGCTGCAATATTGTTAACGTGAGTCTTGTAAAACCTTCTTTTTACGTTTACTCTCGTGTTAAAAATCTGAATTCTTCTAGAGTTCCTGATCTTCTGGACAGAGTGTGCAGATACTACCATCGTTCTCCTTAAGTCT
+
@BBC@CCCCCCDDDDDDEDDDCCCCCBCCEBA>ABBB>BC@C@CCCBCCC?CCCCC?C?CACA?A<AAAAABBBB?BBB@@1@?<?BBB@BCBB?BCC@DD<??CEBB?BCCCCAAA;A==9=;AAAAAA==7=AAA7==>>>>=>>>>@@===?;<;::@@;A7==???@=;;;?>>AA2@;@:>>>>=.88666(------9<<>;????/?@@@A<A=@@<?>>@@??<?;>>AA@@8=<D=DDCA<<<@B@@@><>A>>>A;A?A>@9?>A;?9>:>888
@ATNG8:01632:05700
GATGGTAGTGATACAGATCAGACACCAGAAGATCAGGAACTCTAGAAGAATTCAGATTTTTAACACGAGAGTAAACGTAAAAAGAAGGTTTTACAAGACTCACGTTAACAATATTGCAGCAGTACGCACACAATCGAAGCGCAGTAAGGATGGCTAGTGTAACTAGCAAGAATACCACGAAAGCAAGAAAAAGAAGTACGCTATTAACTATTAACGTACCTGTCTCTTCCGAAACGAATGAGTACGAGAGTCAGAGCTGAGCTACCATCGTTCTCCTTAAGTCT
+
ACCC?CBC@@@CCCCDFCCBCCCBB@DDC<BADB??=@ADBBAABC?BB?A?BBCCBBBB1B?BABBBBCA@AB=A@;;;;;*;B>A=BBA9ADJACCCCECDBB?B@CC@CCC?BBBBCCCCBBBDDBBBC?CCDE?B?>>BBCC>A?ABA?CBBBBBBB?B???BB@BB?BBC<??@@>8><<9=>==>/>?<A887AA>>:5959<<=,/*/=<<<;??DAA::8:=@CC>BBB?BBBCCBBBBBA>ABCDBB@AC>>>?>>:>=<=@8;9@:?0808::;
@ATNG8:01647:05698
GATGGTAGTCTCAGATAGTCTATAGTACTCATTCGTTTCGGAAGAGACAGGTACGTTAATAGTTAATAGCGTACTTCTTTTTCTTGCTTTCGTGGTATTCTTGCTAGTTACACTAGCCATCCTTACTGCGCTTCGATTGTGTGCGTACTGCTGCAATATTGTTAACGTGAGTCTTGTAAAACCTTCTTTTTACGTTTACTCTCGTGTTAAAAATCTGAATTCTTCTAGAGTTCCTGATCTTCTGGACAGAGTGTGCAGATACTACCATCGTTCTCCTTAAGTCT
+
:><<8=>BCDCCCCCCCCCCBCC@BABBCBBB>ABCC?CC@CAFCDCBBB@CBCCB?A>AAAA>B=@@BB==>>>7;@BBB3BC@BBDD>?A;;7;@A=AC8;;@C@A=@BCBBBFC?BCB@C@DECDCBCB?BB@@>ACBBCDC@@@BB;;;BB?;;;?BE>A=@:;:@=@BC@BBBEC8B9?>;;;;;*;@BBB<BBCAA@ABCE@CDEE5B@AAB@B?CE@CA@@G;;8:?BCBCBC@@?A?ACBBA@@BBBABA@@@@CCD@CC@?@=AAA>A=@<@@@@
@ATNG8:01648:05694
GATGGTAGTGTCATATGAGAGTGTGTACTCATTCGTTTCGGAAGAGACAGGTACGTTAATAGTTAATAGCGTACTTCTTTTTCTTGCTTTCGTGGTATTCTTGCTAGTTACACTAGCCATCCTTACTGCGCTTCGATTGTGTGCGTACTGCTGCAATATTGTTAACGTGAGTCTTGTAAAACCTTCTTTTTACGTTTACTCTCGTGTTAAAAATCTGAATTCTTCTAGAGTTCCTGATCTTCTGGGTCTCTCTCTCACGCACTACCATCGTTCTCCTTAAGTCT
+
555>:?CCBBBCCCCCCCCCCBBBBBB@AB997;@@C=DD@B@CCCCCCEABBC;;898@B??5;9;CCCC@@@B?A@@@@0@A>AABB=ACCB?B;;8;D>A@CCCC@CCCDCCCC?CCC@C?CCCCBBBBABDAA8:9CCCBBBCCAABB@@@>BBB@BC?C?AABBDCDCC?C;;;;.;=A=;;;;;*;@@AC=BBCCGHGCBB@BCCC5BBCCE@C@CE@BBBBBCC@C?AAABCC?BBCC>CBBBCCCCCCBBBBBBBCD?BBBBC?BBC@C>A>ABBB
@ATNG8:01652:05695
GATGGTAGTCTCAGATAGTCTATAGTACTCATTCGTTTCGGAAGAGACAGGTACGTTAATAGTTAATAGCGTACTTCTTTTTCTTGCTTTCGTGGTATTCTTGCTAGTTACACTAGCCATCCTTACTGCGCTTCGATTGTGTGCGTACTGCTGCAATATTGTTAACGTGAGTCTTGTAAAACCTTCTTTTTACGTTTACTCTCGTGTTAAAAATCTGAATTCTTCTAGAGTTCCTGATCTTCTGGACAGAGTGTGCAGATACTACCATCGTTCTCCTTAAGTCT
+
<;CC;CBBCCCCCCDCCCABBCCBBBCCCCBA?@BBG>CC@C@CCCCBBB@DCAAA?C@CCAA=@@CCC@BBDCC@BBBBA1AE>@?CD>CCBA?ABB?BB=@@@CBB@BBDCCCCC@BBC?C?CCDCCCAA?ABBB>ABBBCBBBBBBBBBBBC?BBC@CC?A?AABBBCCCC@BCBCC<B>B<;;:;:*;CCCC?CFECBCCEHEABDDD5CBBCD@C@CB?BBCBDA@=A?CCCCCD?@@A>ACBBBBBBBA@ABBBBBCCC@CBBBB@BBB?B?B>C??@
@ATNG8:01643:05724
GATGGTAGTACATGATAGACGACACCAGAAGATCAGAACTCTAGAAGAATTCAGATTTTTAACACGAGAGTAAACGTAAAAAGAAGGTTTTACAAGACTCACGTTAACAATATTGCAGCAGTACGCACACAATCGAAGCGCAGTAAGGATGGCTAGTGTAACTAGCAAGAATACCACGAAAGCAAGAAAAAAGAAGTACGCTATTAACTATTAACGTACCTGTCTCTTCCGAAACGAATGAGTACAGAGAGTACGATATGTCTACCATCGTTCTCCTTAAGTCT
+
@CCC>BBBDCCBBB=DBBCA;;;:;.9;?:CCCCBBB@BBB@B@@=8979?AA;;<CCB2C=AAA@A;C@CCD=BA@@BBA0BC>@=ABB7BCCGCCCCCBC;;::?CC?CCC=?@AAABBBCCBBBCCIC@GCCC;;;CBBBCC?C?B;:;;DDMBBCG@@@@BBB@CC?CCC=@@999+7;;8::;:;;&:>;00//=;AB?:=:=AAA<@<??B@B=@BBAABH@C>A@D=BBB@CBBBBBCBBBBAAACCBBBBBB>>>CB?@>?7718<@5;5;:?;;;
@ATNG8:01649:05752
GATGGTAGTATCTGTCTACGAGAGCCAGAAGATCAGGAACTCTAGAAGAATTCAGATTTTTAACACGAGAGTAAACGTAAAAAGAAGGTTTTACAAGACTCACGTTAACAATATTGCAGCAGTACGCACACAATCGAAGCGCAGTAAGGATGGCTAGTGTAACTAGCAAGAATACCACGAAAAGCAAGAAAAAAGAAGTTACGCTATTAACTATTATACGTACCTGTCTCTTCCGAAACGAATGAGTACTACTCTCAGAGACACACTACCATCGTTCTCCTTAAGTCT
+
4444.44;?;;55<;9;A@@=>B;;4:@?;?AAA@@<?300=00/61695:58<<==@@@.@<AAA??>@?889*9>@=9::(9@8@7@AB7BCCACDCCBCB9;79=@@<@::59>==?@@ACB;;;A@@C@@@@B8;:AABAAA@D?B;;::DDABBBB???>>=?:@A=??>2999787(77715>=>@>'=96777;=@>@@@:=:<>>>;@878==;;5;;:<=88176<==5;;<3977798ABCF===?@B>?>B==;99=?:>><;>*///)/17177;;
@ATNG8:01654:05740
GATGGTAGCAGACGTGACAGAGCGCCAGAAGATCAGGAACTCTAGAAGAATTCAGATTTTTAACACGAGAGTAAACGTAAAAAGAAGGTTTTACAAGACTCACGTTAACAATTTTGCAGCAGTACGCACACAATCGAAGCGCAGTAAGGATGGCTAGTGTAACTAGCAAGAATACCACGAAAGCAAGAAAAAGAAGTACGCTATTAACTATTAACGTACCTGTCTCTTCCGAAACGAATGAGTACTATGTAGAGCTCTATACTACCATCGTTCTCCTTAAGTCT
+
@;?B@CCCBBBBCFCDCCCECCCCC?ADC@DCCC??=??BBBBBCA?BC>B>BBBBBBBB3B?DAAACCCDAAA:?@@AAAB2BC>C5<<;6<CC?BBBCCDDCC@C@CC?AAB8@AACCCCBCDDCCBCBB?BB@@<??AA??994;>ABB?BCCCCCAA?BCCBAA?BD?999399987)8<<7::::;+:@<A888>>>@<7=5::>>,/-/<@@@>BAA@@9939=AAB>BCB>BCCFDA??@@@@AB@???A>;;::;;B<ABCDD:::;9>,/,/:::
@ATNG8:01683:05132
GATGGTAGGCGTGTGAGAGTCTGCCCAGAAGATCAGGAACTCTAGAAGAATTCAGATTTTTAACACGAGAGTAAACGTAAAAAAGAAGGTTTTACAAGACTCACGTTAACAATATTGCAGCAGTACGCACACAATCGAAGCGCAGTAAGGATGGCTAGTGTAACTAGCAAGAATACCACGAAAGCAAGAAAAAGAGTACGCTATTAACTATTAACGTAACCTGTCTCTTCCGAAACGAATGAGTACAGAGAGTACGATATGTCTACCATCGTTCTCCTTAAGTCT
+
556>8;??9=A@A@@@BAACBBB=?6??A<CCCCA@=@@BBBBB@A>@C@C?A@@BBBBB2A=A@??AABBBBB;=9989999$9=5;/333&3996;88=79;;=:>;>B<C;;5;::<<?@@===?>=;<<188AA188==@@A@=B:>>A>>??BB@>>:>BC?AB;>?=@@@=<7552'22.(.3788)...77722222/53899:05155/.).6:;9/88A9=4555(5;;6;>-------223355522:<<>>@A?@356:;>:A==8=5;4:;=;
@ATNG8:01691:05133
GATGGTAGTATAGAGCTCTACATAGTACTCATTCGTTTCGGAAGAGACAGGTACGTTAATAGTTAATAGCGTACTTCTTTTTCTTGCTTTCGTGGTATTCTTGCTAGTTACACTAGCCATCCTTACTGCGCTTCGATTGTGTGCGTACTGCTGCAATATTGTTAACGTGAGTCTTGTAAAACCTTCTTTTTACGTTTACTCTCGTGTTAAAATCTGAATTCTTCTAGAGTTCCTGATCTTCTGGCGCGTATGTATGTCGCCTACCATCGTTCTCCTTAAGTCT
+
:45<7<BDBBBBCCCCCHCCCDGDCCBCCBBB@B:::5;C>A?ACBBDCB?A>=>=394:@AB?B@BBBAA@ABC@AAAA@1AB??99:3;AAA@BAA?CD>A@A=8819>@@@@@@<@@@<?<@@???==>=??AA<AAA?668>?>=>>>==A<AAA<@@<@:>>@@@@?>>:>==EE5@:>988888(8<776.666///887:/766'277796:6;;3;999///6=4;<=9:=///@9<77733---99<;;:B=BAA<>=>>B=:;67@9@9=///
@ATNG8:01703:05152
GATGGTAGCGCACACATAGATACAGTACTCATTCGTTTCGGAAGAGACAGGTACGTTAATAGTTAATAGCGTACTTCTTTTTCTTGCTTTCGTGGTATTCTTGCTAGTTACACTAGCCATCCTTACTGCGCTTCGATTGTGTGCGTACTGCTGCAATATTGTTAACGTGAGTCTTGTAAAACCTTCTTTTTACGTTTACTCTCGTGTTAAAAATCTGAATTCTTCTAGAGTTCCTGATCTTCTGGACAGAGTGTGCAGATACTACCATCGTTCTCCTTAAGTCT
+
;66>:>CBBDCCCCCCCCCCCBBCCCDDDCCA>@@??:@A?B@CDJDCBB@CCD????@CCCB@C@CCBCBBBBB@BBBBB1A@>@BBD>CCBB?BCEBDD9;:BCCE?CBCCBCBC@BBB?C?CCCCBBBB>ABCC?CCCCCBBBCCCBCBBBA?BAA>AA@D>A@CBBBCCC@CCCCC9A:=9:::::*:BBBD>BBDDCCCCCG@BBCB3CBBCB@B@CB@BCCCCAB?B@???CCD?B@B>BDEDBBBCCAAACCCCDAAA?BBBBD@CCB?C?C@BB99
@ATNG8:01710:05128
GATGGTAGTGATACAGATCAGACACCAGAAGATCAGGAACTCTAGAAGAATTCAGATTTTTAACACGAGAGTAAACGTAAAAAGAAGGTTTTACAAGACTCACGTTAACAATATTGCAGCAGTACGCACACAATCGAAGCGCAGTAAGGATGGCTAGTGTAACTAGCAAGAATACCACGAAGCAAGAAAAAAGAAGTACGCTATTAACTATTAACGTACCTGTCTCTTTCCGAAACGAATGAGTACTGCGTCTCACTCTCGCCATCGTTCTCCTTAAGTCT
+
CCCE@CCC@@BDDCCCBBBCCCCCC@BBB?BCCCBB>@>ABBBBBB>BB>B?BBBBBBBB3B?CCC@@ABABCC<BBABBBB0AA>@<@@@7ACDABBDCGCC;;;;@DE@BBB@CBCBCBBCCCCCCCDBB?CCBB?BBBBBBBB>B@CBB@BBBBCDDC?CBBBB@>?A<ABB=AAAB?BA@??<>>=>';@=@///@@B@@;?:?AFF:>:>?BBB@BBCA@@A@9?<999.:9:39AABABBCBBBA@@BA@AB??@E?BBBFF>AAA?B?B>A999
@ATNG8:01711:05157
GATGGTAGCTCTGCTCTGACTCTCGTACTCATTCGTTTCGGAAGAGACAGGTACGTTAATAGTTAATAGCGTACTTCTTTTTCTTGCTTTCGTGGTATTCTTGCTAGTTACACTAGCCATCCTTACTGCGCTTCGATTGTGTGCGTACTGCTGCAATATTGTTAACGTGAGTCTTGTAAAACCTTCTTTTTACGTTTACTCTCGTGTTAAAAATCTGAATTCTTCTAGAGTTCCTGATCTTCTGGTGAGATATGCATGATGCTACCATCGTTCTCCTTAAGTCT
+
::558=<ACCC?;;;@@<BCDDFDCBBBCB;;8;BDB>BD@D?CCCCCBCACCECC>B=AC;<6<?B@@A@ABBB@ABBBA2BC@CBCE>@@AA<@?C;@@=@@@CCC@CCBBBCBC@BFD@C@BBBCBDBB:;;BB?BBBCCBBAB@@@CABAC@C;;<;E@C@BBBBBBCCEABBDDG<JAI;;;FFF5DD;<<9;BAAAA;;9C?BBBB2A@@;;6;>@@=@CCAABB?B?BABCBC@CAD@BICDCDDB@A@@@@BBBBBG@AAACE@BBA>A>A?CB??
@ATNG8:01719:05129
GATGGTAGCGAGCGAGTGTGTAACCAGAAGATCAGGAACTCTAGAAGAATTCAGATTTTTAACACGAGAGTAAACGTAAAAAGAAGGTTTTACAAGACTCACGTTAACAATATTGCAGCAGTACGCACACAATCGAAGCGCAGTAAGGATGGCTAGTGTAACTAGCAAGAATACCACGAAAGCAAGAAAAAGAAGTACGCTATTAACTATTAACGTACCTGTCTCTTCCGAAACGAATGAGTACAGAGAGTACGATATGTCTACCATCGTTCTCCTTAAGTCT
+
969C8<A665?B=?A@@CCEDDAE?BBB>BBBB@@=@>BBC@@@C@BB@B@BBBBBCCC3B?BBBBBBAAABB8AABCBAC0@@<B>BBB7BAA=ABBBBAC;;6;@BA@BDD?BBCCDBBCBBBBCCCCC?CBBB?A@@@BBBB>B@B?@=@CCDCBCB@BBBBBB?BB?BCE>BABBB;?9939===<.;>:@;;;@?>==5:5;>DD3858@BBC@CC???DA=A?BBB=ACD?9:9AACCCDABBAAAAAAAA===??@B<@?>?A=AAK<?7;5;===
@ATNG8:01688:05192
GATGGTAGCAGACGTGACAGAGCGCCAGAAGATCAGGAACTCTAGAAGAATTCAGATTTTTAACACGAGAGTAAACGTAAAAAGAAGGTTTTACAAGACTCACGTTAACAATATTGCAGCAGTACGCACACAATCGAAGCGCAGTAAGGATGGCTAGTGTAACTAGCAAGAATACCACGAAAAGCAAGAAAAAAGAAGTACGCTATTAACTATTAACGTACCTGTCTCTTCCGAAACGAATGAGTACGATGAGAGAGCTCTCTCTACCATCGTTCTCCTTAAGTCT
+
999C;@CBBBDBBBCCCCCCCCCCC?CCC?CCCCAA>@?BABBBCC?CC?A=AAAAAAAA/A@CCAAACCCCCC>CBAAAAA2AA>B5;;;.<CC@BBBBCCC;99<@CC@CCD>AAABCCCCBBBCCCCBC@CCAA?AAA?>>>A=@=B@A>ACCGBAAA?AAABBB@BB??>?9==9999+9993988888%/;6>///>>EAA<A<=;>A7;6;@BBB?AAAAA??8=;===8???;>BBBBCCCCBAAAAABAA===>??778=B@@@@<@AE=A<><>>>>
@ATNG8:01688:05205
GATGGTAGCGCACACATAGTTACAGTATCATTCGTTTCGGAAGAGACAGGTACGTTAATAGTTAATAGCTGTACTTCTTTTTCTTGCTTTCGTGGTATTCTTGCTAGTTACACTAGCCATCCTTACTGCGCTTCGATTGTGTGCGTACTGCTGCAATATTGTTAACGTGAGTCTTGTAAAACCTTCTTTTTACGTTTACTCTCGTGTTAAAATCTGAATTCTTCTAGAGTTCCTGATCTTCTGGGTCTCTCTCTCACGCACTACCATCGTTCTCCTTAAGTCT
+
:AA=8B=@@<=<599?>A:979<B@CBBA@@=@@<C=BD@D@CCC@@@@=BB<:98@=B@??;?;AA=:;9:;;:7;>>==)9909>?@4959:5:=@;;?659?A@@;?A@::8??9>>?;@?BBBAA?9949@9:6:;;;ABA@@?>>>:8<<8>9924<384>>@BB@B<@255555&57<755559$5;AAE=AA@@>=<:::.444&4<;<@?A<@?89;AAA@A=@=???@@>=B9;:.:B;;;A?;::==945:9:<5555<<8BBB>B>B98838
@ATNG8:01699:05215
GATGGTAGTACATGATAGACGACACCAGAAGATCAGTAACTCTAGAAGAATTCAGATTTTTAACACGAGAGTAAACGTAAAAAGAAGGTTTTACAAGACTCACGTTAACAATATTGCAGCAGTACGCACACAATCGAAGCGCAGTAAGGATGGCTAGTGTAACTAGCAAGAATACCACGAAAGCAAGAAAAAAGAAGTACGCTATTAACTATTAACGTACCTGTCTCTTCCGAAACGAATGAGTACCTCTCAGACGCTCGTCCTACCATCGTTCTCCTTAAGTCT
+
@BBB?BBB@@<;;;:<<<;;:=:5516;;5<;;;;;<<5::98:88333-3-4<:33433$45:?CCDEBBBCD=BBBBBBB0AB>B>BCC=CCCAKCBCBBB@@>A@CC@CCB?BBCBBAAABCCCBBBEEACCCC@BBB@@A@@=B>D:;9;AABBCCB?BCCCCB>??<?BC>BBBAB<ABB?AAAA@@'?@:@9:9@@@AA==8=@;;7;<?ACCC?CBBBBBB<@=@CC<CAA>AABBBBB?AAA>>?BBBBBBDBB?>B>;>>AAC?CCC=?=??B@AA
@ATNG8:01702:05215
GATTAGTGTGTCTCTGAGAGTAGTACTCATTCGTTTCGGAAGAGACAGGTACGTTAATAGTTAATAGCGTACTTCTTTTTCTTGCTTTCGTGGTATTCTTGCTAGTTACACTAGCCATCCTTACTGCGCTTCGATTGTGTGCGTACTGCTGCAATATTGTTAACGTGAGTCTTGTAAAACCTTCTTTTTACGTTTACTCTCGTGTTAAAAATCTGAATTCTTCTAGAGTTCCTGATCTTCTGGATAGCGACGCGATATACTACCATCGTTCTCCTTAAGTCT
+
:558<BDCCCCCBCCCCCCCBDCCCCCCBA=A@AA<AC@C@BBBCBCC@DDCAA?AACCBA=CADDBCBBBBB?BCCCC3CE@CCCC=CCCF@CDD@BB@CBBCBC?A@CCCCCC@BCC@C>CCDGBCBB?@DCC>AADBBCCCBBBCCBBBB@CBA?CD?B?BACCCCCCC=AAABB7B?B=AACCC0CB;;;6;BDBCCCBBA=AA@A0AB@@AAD@CE?AABBB@@>@?AAADBB@AACACCBCCDDDDDDCGBBBBCCC<BABAA?CCC?B>@>@AAB
@ATNG8:01680:05263
GATGGTAGCAGACGTGACAGAGCGCCAGAAGATCAGGAACTCTAGAAGAATTCAGATTTTTAACACGAGAGTAAACGTAAAAAGAAGGTTTACAAGACTCACGTTAACAATATTGCAGCAGTACGCACACAATCGAAGCGCAGTAAGGATGGCTAGTGTAACTAGCAAGAATACCACGAAAGCAAGAAAAAGAAGTACGCTATTAACTATTAACTTACCTGTCTCTTCCGAAACGAATGAGTACTATATAGAGCTCTATACTACCATCGTTCTCCTTAAGTCT
+
96>>8<<BB=AA<===<=><<ABCC<@@B@AA@@BC?C?BB?888C@B=7=6:=933777$3,399::=B>:::373;9::9'9B<@299,555.55659:=5505744.55<7;;;<=>>?=B@@969B@?@??@=>;?A??==8?;:94.4=;:>::::;<<<;?6?>;?>>4=99;;1885.5999<+9;42225:::==48485552726@;88485///39362577.9::197;5758<<:;:BB?9:=9<<>=<===8<<6226777593965557
@ATNG8:01685:05258
GATGGTAGCATCTCATATCTCACCAGAAGATCAGGAACTCTAGAAGAATTCAGATTTTTAACACGAGAGTAAACGTAAAAAGAAGGTTTTACAAGACTCACGTTAACAATATTGCAGCAGTACGCACACAATCGAAGCGCAGTAAGGATGGCTAGTGTAACTAGCAAGAATACCACGAAAGCAAGAAAAAGAAGTACGCTATTAACTATTAACGTACCTGTCTCTTCCGAAACGAATGAGTACTGCGTCTCACTCTCGCCTACCATCGTTCTCCTTAAGTT
+
@=AC@CCBBBBCCCCCCCCCBCC@BBB>B@CE99;:@BCDDDGG@CC?A?BCBABBBB3B?BBBBAAAABBC<@@@@???,@@<@;@AA9ACC@CBBBCCC;;;;@CC@BBB?BACABBCCBBBCCCBBB@BCAA>ABCAAA994;?B@@?ABBCBCCD@BBBBBB?BB?ABB>ABBBB=??::88888(7@:A;;;?ABBB;?;?@AB<@;@ACBC?ABBBBCC<><?BB=BBB@BBBBBBA????@?AA@??CCCCD?CBB@BA@@B;??B@B@E?BB>
@ATNG8:01690:05226
GATGGTAGCTCGCTGATGATATCTCCAGAAGATCAGGAACTCTAGAAGAATTCAGATTTTTAACACGAGAGTAAACGTAAAAGAAGGTTTTACAAGACTCACGTTAACAATATTGCAGCAGTACGCACACAATCGAAGCGCAGTAAGGATGGCTAGTGTAACTAGCAAGAATACCACGAAAGCAAGAAAAAGAAGTACGCTATTAACTATTAACGTACCTGTCTCTTCCGAAACGAATGAGTACAGAGAGTACGATATGTCTACCATCGTTCCTTCTGAGTCT
+
@@AC@CCBBCBBBBBBCCBBBCCCC@CDD@BBBD9989@BBDBBBB?BB>A?BBB@@@@?2@?BBA@CCCCCCC=??9:::-9?;@.99:4;CDAEBBBDCCBB?B@BC>AAA<??BBBBCCCCBBBCBBB@CCBB?@@@BBBBB>C@EAA?ACCCCCC?>ACC@@@@BC>>>>>@@@@@;????ABCCC3BC=C877>AA<><><>?@B5758FBBB@CCAAABB=?=?CF>BBB????CCDCCCABA@ACCAA@ACC><<>A;A==>@<@:?;?@A>>>>>
@ATNG8:01701:05221
GATGGTAGTATATCGCGTCGCTATCCAGAAGATCAGGAACTCTAGAAGAATTCAGATTTTTAACACGAGAGTAAACGTAAAAAGAAGGTTTTACAAGACTCACGTTAACAATATTGCAGCAGTACGCACACAATCGAAGCGCAGTAAGGATGGCTAGTGTAACTAGCAAGAATACCATGAAAGCAAGAAAAAAGAAGTACGCTATTAACTATTAACGTACCTGTCTCTTCCGAAACGAATGAGTACTACTCTCAGAGACACACTACCATCGTTCTCCTTAAGTCT
+
<::@<BC?@@BCBAAACCCBBECCC?BA@?@BDDAA?A?DCBA@AB?BB@B@BBAAAEEF3B=@AABBABBA@A;:8;6@@@+=B:B:CDD;CCC?BBCBA@@00-/7>><?CC?AA@@BBBBCCBBCCBCB@ECBB?BBCCBBAA@B@C;;8;B;::CBC?CEBBA?<>A?000=@@@BB8>>@;<:::::%8995728A588C=B888@@=B<==A;;6:BBBBBC@B>AAD>CCC?CCBBBBBBBBBBBAABAB?>>>>AA@A<ABB>>588A:A:>5;;:;
@ATNG8:01704:05227
GATGGTAGGAGACACGTCGCACACGTACTCATTCGTTTCGGAAGAGACAGGTACGTTAATAGTTAATAGCGTACTTCTTTTTCTTGCTTTCGTGGTATTCTTGCTAGTTACACTAGCCATCCTTACTGCGCTTCGATTGTGTGCGTACTGCTGCAATATTGTTAACGTGAGTCTTGTAAAACCTTCTTTTTACGTTTACTCTCGTGTTAAAAATCTGAATTCTTCTAGAGTTCCTGATCTTCTGGCGCTCTGTCACGTCTGCTACCATCGTTCTCCTTAAGTCT
+
@BBB=ABB?CCCDCDDABBCC99;BBBBACCC<BBBB=CB?B@CBBEECC@CCAAA>A@DBBD@F@CAAAABA??9?AAAA3BB>CBAA:@@AB=BAB?BB<AABABB@DBBB?AAA;@>>;A<@@@@A@@@<AA@@<@AA???=>>AB>>:;<A=@??;?B=A<>>>@>==7718=CBB5C=B<===<<+<=999+//:///98:=;?@@A/@@@AC=B=;;7;>>A???;;59//-99-//=9=:>>>>>@??>==;;;==??<??@@@;>>B=B<A<AB@@
@ATNG8:01712:05223
GATGGTAGTGTGTCTCTGAGAGTAGTACTCATTCGTTTCGGAAGAGACAGGTACGTTAATAGTTAATAGCGTAACTTCTTTTTTCTTTGCTTTCGTGGTATTCTTGCTAGTTACACTAGCCATCCTTACTGCGCTTCGATTGTGTGCGTACTGCTGCAATATTGTTAACGTGAGTCTTGTAAAAAACTTCTTTTTACTTTTACTCTCGTGTTAAAAATCTGAATTCTTCTAGAGTTCCTGATCTTCTGGGTCTCTCTCTCACGCACTACCATCGTTCTCCTTAAGTCT
+
44495;BCCCDBCBB=BBGCFCCCAAACCC??;???@<BC@E?C@A@BA@800000)/)/::;5;6695@@95.5<4555555#444)445;0;;=<8<661596:55545.5=<=====<;??@C=BB::;@@@=@@AA>BC;;;BBAA@@@BBAAB?;;;?AA?C=AAB;;:?>?=?999999#9<5;@EAA)56;;;+9<<5559954.4444$4::;>9>9>=8=BBB5554828::;;:5::<<5<A@@BBBCBBAAABBBBBC>BBBBC?BBB?B?B?BEBB
@ATNG8:01712:05261
GATGGTAGCATCATGCATATCTCACCAGAAGATCAGGAACTCTAGAAGAATTCAGATTTTTAACACGAGAGTAAACGTAAAAAGAAGGTTTTACAAGACTCACGTTAACAATATTGCAGCAGTACGCACACAATCTAAGCGCAGTAAGGATGGCTAGTGTAACTAGCAAGAATACCACGAAAGCAAGAAAAAGAAGTACGCTATTAACTATTAACGTACCTGTCTCTTCCGAAACGAATGAGTACTGCGTCTCACTCTCGCCTACCATCGTTCTCCTTAAGTCT
+
@BBB?CBBBCCEEBBBBCCDDCCCC?CCC?BCCBCB@B@BCDBBBB?BC?C?BAAABCCA2C@CCCA@@CCBBB<A@>@>==0>A>B?BBB<BDIACCCCEDC:96;=AB?BCD?BBBBBBBCEDDBBBBBC?CCBA?BAAAAAAB>B=A??=@CBBCCCD?AAAAA@@BB>BBB<>>@@?8@@@<@ABBB3BB<@877BBC@>;?;@@AA:>;>ABBB?BCAA?@@<?=>CC>CAA>AADCBBBBBBBAAABAAACBAAB@CCC?ABBBC=AAA?C@B>A>>>
@ATNG8:01717:05239
GATGGTAGTGATACAGATCAGACACCAGAAGATCAGGAACTCTAGAGGAATTCAGATTTTTAACACGAGAGTAAACGTAAAAAGAAGGTTTTACAAGACTCACGTTAACAATATTGCAGCAGTACGCACACAATCGAAGCGCAGTAAGGATGGCTAGTGTAACTAGCAAGAATACCACGAAAGCAAGAAAAAAGAAGTACGCTATTAACTATTAACGTACCTGTCTCTTCCGAAACGAATGAGTACGAGAGTCAGAGCAGAGCTACCATCGTTCTCCTTAAGTCT
+
<<>C@BB;655>;;;@>>=?@>CBB@CCC@C@@@<<;>?AAA??;==9=7A?BBBBBBBB+=8====@@@??=>1///////$/;7?;?@@2>CC?BBBBCB>@@6;6;A<ABB@DDCCBCBCCCAAAA@;;7;AAB6:;@C;;:A=A=A;;69A@@DCCD?BCBDBB?BA>A:848>><?5?8817;;;;=&<?<798>>=@AA:=:==<@<B585BBC@CB@@?9:59<AAA=BBB?BBBBAB@AAA99:?A??>CCCC@>>>><A@;:;:;;;<?:?8;889
@ATNG8:01717:05265
GATGGTAGCGCACACATAATACAGTACTCATCGTTTCGGAAGAGACAGGTACGTTTAATAGTTAATAGCGTAACTTCTTTTTCTTTGCTTTCGTGGTATTTCTTGCTAGTTACACTAGCCATCCTTACTGCGCTCGATGTGTGCGTACTGCTGCAATAATTGTTAACGTGAGTCTTGTAAAAACCTTCTTTTTAACGTTTACTCTCGTGTTAAAAATCTGAATTCTTCTAGAAGTTCCTGATCTTCTGGCTCTCGATAGACAGATACTACCATCGTTCTCCTTAAGTC
+
8:>>7;;@;;;;>BCCGGAC@?>=99577///---(-:)/)//77:;;8555555)549///)/)///;997499,//;;;)//<59:;?8666<7<555)5:.549945.55549:993944.4399//-----6-//==555<<<::::;;::7::7;79;6>*0/7-//999)66<<<:(;6;266>>>+666AAA2</////77793:999(44455493:=74////)/:1717:;8::7999.55555444;<:<<556==<=>:>B>==6::<8<7;7:45
@ATNG8:01718:05236
GATGGTAGTATCTGTCTACGAGAGCCAGAAGATCAGGAACTCTAGACGAATTCAGATTTTTAACACGAGAGTAAACGTAAAAAGAAGGTTTTACAAGACTCACGTTAACAATATTGCAGCAGTACGCACACAATCGAAGCGCAGTAAGGATGGCTAGTGTAACTAGCAAGAATACCACGAAAGCAAGAAAAAGAAGTACGCTATTAACTATTAACATACCTGTCTCTTCCGAAACGAATGAGTACTACTCTCAGAGACACACTACCATCGTTCTCCTTAAGTCT
+
@;;>:?CCCC@A@DDDGCCCCCCCC?BCC?C@?@998;=??BBBAAABB@E?BBBBBCCC3B?BDBBBBBBBBB?A?@@DCC3BB@C@CEE;DCC@CCCFCCD;;9;?CE?GBC?@ACDCBBBCCEBBCCCC@CCDC>AABCBABB?B?@@@=@BCCCCBB?AAAAAA@BD@BBB;>>999+:==99::::(8@;?>??CBBDD=A;>>??<@<>><??;;;;><>>=@<@@A:AAA<@@@@@@@@AA=><>><<>>AAAA???A<ABBBD:;;:;A5:5;?==
@ATNG8:01692:05303
GATGGTAGCACGAGTCACTCATATCCAGAAGATCAGGAACTCTAGAAGAATTCAGATTTTTAACACGAGAGTAAACGTAAAAAGAAGGTTTTACAAGACTCACGTTAACAATATTGCAGCAGTACGCACACAATCGAAGCGCAGTAAGGATGGCTAGTGTAACTAGCAAGAATACCGCGAAAGCAAGAAAAAGAAGTACGCTATTAACTATTAACGTACCTGTCTCTTCCGAAACGAATGAGTACTATGTAGAGCTCTATACTAATCGTTCTCCTTAAGTCT
+
?AAC@HBBBBBBBCCCBBBEBCCDD?DCC=BCCDCC@B@CBCCBCB?BB?B@B@?====>1?ADCBACBCCBBB9?@:;;;;*;C>B4;;;7:DD@CBBBCCCBB@B@BB?BCD@CAAACBBBCBCBDCBBB@CCAA899AA@@AB?B@D@@?@CBCBBBB?CAAABB@CC>B@B?ACAAA:??:;?BDDD/@@<@;:;@AAAA:=:=BAA5:6:?CAB?BBBBBAA>A>ACD?CBA?@AACDCCCB>@?>@AA????>>>@@@<A@?A9?>@8?8>8=899
@ATNG8:01695:05297
GATGGTAGCGCACACATAGATACAGTACTCATTCGTTTCGGAAGAGACAGGTACGTTAATAGTTAATAGCGTACTTCTTTTTCTTGCTTTCGTGGTATTCTTGCTAGTTACACTAGCCATCCTTACTGCGCTTCGATTGTGTGCGTACTGCTGCAATATTGTTAACGTGAGTCTTGTAAAACCTTCTTTTTACGTTTACTCTCGTGTTAAAAATCTGAATTCTTCTAGAGTTCCTGATCTTCTGGGTGTATCAGCGAGTATCTACCATCGTTCTCCTTAAGTCT
+
A>?@9=CBBBDCCCBBBCCCCBBBCCBBBCBB<??>>:@A?B@CCCCCBB@CCCCC@B?BBBB@B@BBBCB@?AD@CCCCC3@?=?BBD@BACC@CGEDDD:;:BCCC@BBBBBCCD?CCC?C?CCCCCBBB?AAEG?CBBBBBBBBCCCCBBBC?BBB?BB@C>AACBBBCCCACCDDD;D@F?BBCCB2BCCED>CBCCCCBBBC@CCCC5C@AAB@BACC@BBB@AAC@C@BBBBCC?BABB>BBBBCCABBCBBBCCD@@@@BBBAC@BBB@B?B@BBBB
@ATNG8:01698:05287
GATGGTAGTGTGTCTCTGAGAGTAGTACTCATTCGTTTCGGAAGAGACAGGTACGTTAATAGTTAATAGCGTACTTCTTTTTCTTGCTTTCGTGGTATTCTTGCTAGTTACACTAGCCATCCTTACTGCGCTTCGATTGTGTGCGTACTGCTGCAATATTGTTAACGTGAGTCTTGTAAAACCTTCTTTTTACGTTTACTCTCGTGTTAAAAATCTGAATTCTTCTAAAGTTCCTGATCTTCTGTCTCCTCTCACGCACTACCATCGTTCTCCTTAAGTCT
+
ABGM@AAACCCDCCCCCCCCBBBCCCBBCBAA?ABDD>CC?C?CCCCCCD@CCCCCAC?BBBB?BACCCCCCCBB=;:9:9*9D<ABBC>BFBB@CGC?CD;;:BCCD?BBCCCBBB@BBB?B?BDDFFCAA>ACBB@CBBBECCCCBBCBBBBBA:::?AA=A>@@@AFCCFFGBCBDC=C?B>;;;;;*;AAAC>ABFBABBBBC8;;;;.;AAAD@C@CCADCEC=CB@C@BAABBB?BBCBA@@@BBBACCCCCCAAB?BBBBB?B@@=A=@?BBCB
@ATNG8:01702:05296
GATGTAGCGCATATCAGCGCAGCCCAGAAGATCAGGAACTCTAGAAGAATTCAGATTTTTAACACGAGAGTAAACGTAAAAGAAGGTTTTACAAGACTCACGTTAACAATATTGCAGCAGTACGCACACAATCGAAGCGCAGTAAGGATGGCTAGTGTACTAGCAAGAATACCACGAAAGCAAGAAAAAAGAAGTACGCTATTAACTATTAACGTACCTGTCTCTTCCGAAACGAATGAGTACCTCTCAGACGCTCGTCCTACCATCGTTCTCCTTAAGTCT
+
B=B?A@BBA@ABCCCCCDDCCCCC>CCC?BBBBBL@C@BBCBBBB?BB>A>@AA@@@@@0@?CCCCBBCB@A@8@;;955&5<5:4;;;0;>>;A@CBBBB<;9;@BC@BBC?::9@A@@ABCEBBCCCF@CCCC>@@BAAAAA@C@GBB@BCCBBBCA@@?BBB@CDA999999CCC>@??99999::%:A=@989BA>==5;4;<=>5;6;BBCB@A@ABBCB>A?@CD>BBB@BBB???B?BA??@BBBCBA????=BAA<AA@?B?BAC=C=@<@AAA
@ATNG8:01709:05284
GATGGTAGCGAGCGAGTGTGTATACCAGAAGTCAGGAACTCTAGAAGAATTCAGATTTTTAACACGAGAGTAAACGTAAAAAGAAGGTTTTACAAGACTCACGTTAACAATATTGCAGCAGTACGCACACAATCGAAGCGCAGTAAGGATGGCTAGTGTAACTAGCAAGAATACCACGAAAGCAAGAAAAAAGAAGTACGCTATTAACTATTAACGTACCTGTCTCTTCCGAAACGAATGAGTACGTGTGCGACGTGTCTCCTACCCATCGTTCTCCTTAAGATCT
+
:::C@DBBBBCBBAA@@;@>>C>BB896;<??>@?<@=AAB??>A=@@?C???>AABAA3B?BAABBBBABAC>A@BCCCC5ED@C=ACA9A@D@BBABCAA<C?C@CC?BCCACC??ACCCGCCCBBBDC?AAAC=A???AAAA=A?B;:79@AABCCC?A???CD@AA>AB>8<<755(26605799::&:=:???@BA@@@:=5:9>>1918>@@@@:90:8..*.)-88,8--*/:=8<<<7::5552265558555.5222'27757289849.3,3339;
@ATNG8:01709:05308
GATGGTAGCGCACACATAGATACAGTACTCATTCGTTTCGGAAGAGACAGGTACGTTAATAGTTAATAGCGTACTTCTTTTTCTTGCTTTCGTGGTATTCTTGCTAGTTACACTAGCCATCCTTACTGCGCTTCGATTGTGTGCGTACTGCTGCAATATTGTTAACGTGAGTCTTGTAAAACCTTCTTTTTACGTTTACTCTCGTGTTAAAAATCTGAATTCTTCTAGAGTTCCTGATCTTCTGGGATGTGTGCGCAGTGCCTACCATCGTTCTCCTTAAGTCT
+
:66>:=:69>>CCCBBBBDBBBCCCCDCDD999;BAC=CDAF?CCCCBBBABBBCC?B@BC??<@?BBCECCCBB?BCDDD3CC@B?@@;@BBC?BCD@CC?A@BCCCACCCCCCBB?BCB?B@CBBBAAAA<ABBA?BBBBCBBBCBBBCBCBB?BBC@CD=@>@CCCBBBCC@B@@@@7A>B;;;:::*;AABD<;;ECCCCCDC=@@@@0@AAAD?A?AJ@CBBBBBC?C@CCCCCC?C?AA8>000A@@BDDDBBBB@BBB@CDBBCACBB@B@C?CBBA
@ATNG8:01713:05289
GATGGTAGTACATGATAGACGACACCAGAAGATCAGGAACTCTAGAAGAATTCAGATTTTTAACACGAGAGTAAACGTAAAAAGAAGGTTTTACAAGACTCACGTTAACAATATTGCAGCAGTACGCACACAATCGAAGCGCAGTAAGGATGGCTAGTGTAACTAGCAAGAATACCACGAAAGCAAGAAAAAGAAGTACGCTATTAACTATTAAACGTACCTGTCTCTTCCGAAACGAATGAGTACGATGAGAGAGCTCTCTCTACCATCGTTCTCCTTAAGTCT
+
;;CH@CBBBBCCCCCC@A@CBBCCEGAAB?BBCA@@7;7;BCCCCC?BD?CACCCCCCCC5CADDBBBCBB@@@:>@?@@@@0@BAD@FED9CCCBHBBBBBBBB@C@CC@CCC@@??AABBBCCBCCCDCC?@?@@<@BBBBBAC?C@C@@?@CCCBBBB@CCCBBB@BB??>>:?@>>>8@::5:CDDE3BA>A???AA==>8=:=>>@188-8>BBB@BB@@@CCAC@BCD=CBB?AABABBAA@@AA???BBBB>==??::::>@@?B@BBB>A37/79::
@ATNG8:01716:05277
GATGTAGACATATCGCTCTCTGTACTCATTCGTTTCGGAAGAGACAGGTACGTTAATAGTTAATAGCGTACTTCTTTTTCTTGCTTTCGTGATATTCTTGCTAGTTACACTAGCCATCCTTACTGCGCTTCGATTGTGTGCGTACTGCTGCAATATTGTTAACGTGAGTCTTGTAAAACCTTCTTTTTACGTTTACTCTCGTGTTAAAAATCTGAATTCTTCTAGAGTTCCTGATCTTCTGGGTGCGCTACAGTCTCTCTACCATCGTTCTCCTTAAGTCT
+
BBBCBBBCCBCCCCCDBBCCCBBBBBB:9;:CCE=AA@C?BAAACAC?CB@A@?B@BCBC?A>CBB@@@BBA>@ACCA1AB?A>>=8>BBBAABC?BB599;B??;?AAAAA??7=AA;A;AAA?===@;??>>:>====<>@@@@AAAAAC;B@@=CFAD?CBC@@@BCC@CBBBB;C?B=@B?BB0@BCDD>BBBCCCCCBB=@@@@1@BCBD@D@CC@BAABAAB?C?@@?BC@:?999.:@AABC@@@BBBAAA@BCLAE@@ACBBBB?B?B=@@@@
@ATNG8:01719:05283
GATGGTAGTACATGATAGACGACACCAGAAGATCAGGAACTCTAGAAGAATTCAGATTTTTAACACGAGAGTAAACGTAAAAAGAAGGTTTTACAAGACTCACGTTAACAATATTGCAGCAGTACGCACACAATCGAAGCGCAGTAAGGATGGCTAGTGTAACTAGCAAGAATACCACGAAAGCAAGAAAAAGAAGTACTCTATTAACTATTAACGTACCTGTCTCTTCCGAAACGAATGAGTACGTGTGCGACGTGTCTCCTACCATCGTTCTCCTTAAGTCT
+
<56@:=CDBBBCCCBBAABBAAADCADCC@CCCBAB8;8;CCBBCD@BB?B@BBCBBBBB2BAFBCBCCCDCCC>BA@@@@@1@D@C@CCC9CBD@BBBBAABBB?A?BBABBB?CBBBBBBBCBBBBCCCC@CCDC<??CDBABB?@?@??<@BBCCCCC@CCBABB?BB>BBB789DCC>>??>ACFCC3CB@C::9CB??D;?:?@@@=A<@@>>>:=@@A<<;5:6<<<5<>=:?>>>@AA@@@?=>>@???>>>>A;>>@:?<==?;?@A=A<@<A;;;
@ATNG8:01727:05287
GATGGTAGTGTGTCTCTGAGAGTAGTACTCATTCGTTTCGGAAGAGACAGGTACGTTAATAGTTAATAGCGTACTTCTTTTTCTTGCTTTCGTGGTATTCTTGCTAGTTACACTAGCCGTCCTTACTGCGCTTCGATTGTGTGCGTACTGCTGCAATATTGTTAACGTGAGTCTTGTAAAACCTTCTTTTTACGTTTACTCTCGTGTTAAAAATCTGAATTCTTCTAGAGTTCCTGATCTTCTGGGTGTATCAGCGAGTATCTACCATCGTTCTCCTTAAGTCT
+
:44<7<CCCCBBBCCCCBAAAABBADBBBC@@??GDD>CC?C?CCCCDBB?BDDDC?C@CBBB?C@CCCDCBCCC@CCCCC1CC?CBCD=DBAB>BCDACC?BBCBBCACCBDDBBB?CDD?C?BBBCBBBB?BBDD?CBBBBBBBCDDDCAABB?BCC?CA?B>AACBBBBCFBDCCCC;C@B=:::::*:CECC=CFFCCCBBBC@BBBB5BBBBD?B?BD?CCCBBBB@B?ABBCCC@CABA=BCCCCDBBDDCBBBBCCCC?@@BDD@A@?<?9?;AABB
@ATNG8:01691:05326
GATGGTAGCGAGCGAGTGTGTATACCAGAAGATCAGGAACTCTAGAAGAATTCAGATTTTTAACACGAGAGTAAACGTAAAAAGAAGGTTTTACAAGACTCACGTTAACAATATTGCAGCAGTACGCACACAATCGAAGCGCAGTATGGATGGCTAGTGTAACTAGCAAGAATACCACGAAAGCAAGAAAAAGAAGTACGCTATTAACTATTAACTTACCTGTCTCTTCCGAAACGAATGAGTACTGCGTCTCACTCTCGCCTAATCGTTCTCCTTAAGTCT
+
?AAD@CBCCCCBABBCDCCCCCCCD?CCC?BBBCBB?B?BBBBBBA?AA>A>BBC99999.:?CCCCCCCCBB@8?B99:9:*;B>B=AAA7ACC@CCCCDCB@@>A?BB?BCB>A@CCCA@@CDDDDBBBD?CCCC?BBCCCCAABC@B8878@@ABCCD?AB@??A>CD>BA@99:==<37885;AAAB/=@9@///:<??@<@=;;;?694;=:?A9=<==??@<A<>>>9>AA=C788?@B>>?>A?=>;::@@>>><?@<??AB<??A;>1818=>>
@ATNG8:01691:05335
GATGGTAGGACGAGCGTCTGAGAGGTACTCATTCGTTTCGGAAGAGACAGGTACGTTAATAGTTAATAGCGTACTTCTTTTTCTTGCTTTCGTGGTATTCTTGCTAGTTACACTAGCCATCCTTACTGCGCTTCGATTGTGTGGTACTGCTGCAATATTGTTAACGTGAGTCTTGTAAAACCTTCTTTTTACGTTTACTCTCGTGTTAAAAATCTGAATTCTTCTAGAGTTCCTGATCTTCTGGATACACTCATGTGCACCTACCATCGTTCTCCTTAAGTCT
+
455505>>8;;;;=666<<><66695555555.5444(44.5:>>>>>>?<C>A@A5;4;AAA;B?@:99666?@;====B1??9?;@@8>=B@=@@>=@@=AA@@@@:@@?=>:5909@@;@<>><4444939444.599995:;;4444888395616<8=:=>BA95599.55==>2=7;844444$55;;;0>554;44488.4444$4889=9<9<;9<=555>=8=9533<43-48:5;<>C>>>><=<;;;43.34369:8;<9===8=03,////
@ATNG8:01696:05334
GATGGTAGGCGACATACATACGCCCAGAAGATCAGGAACTCTAGAAGAATTCAGATTTTTAACACGAGAGTAAACGTAAAAAGAAGGTTTTACAAGACTCACGTTAACAATATTGCAGCAGTACGCACACAATCGAAGCGCAGTAAGGATGGCTAGTGTAACTAGCAAGAATACCACGAAAGCAAGAAAAAGAAGTACGCTATTAACTATTAACGTACCTGTCTCTTCCGAAACGAATGAGTACGAGAGTCAGAGCAGAGCTACCATCGTTCTCCTTAAGTCT
+
444=8<@J@C966?>>>CBB;9;B8@<?2659@59.549:=CGBB?BC?B=>==77777'7:>@BCB?>=888*97:@BCB1A@;@29;;*9@@=@AA?>>?>>8<9<<9;@@,00@@AAACCBCCBBCCB=AAA@=@AAAABBE@C@C?@>AABBFCCC?ABBBDC?B@<9:939@99:/96708ABBB/@@=A;;;DC>>>:>:>;;;=E<=>?@@?AAAB@@@4939@@,::?:?@@@@>==<<<:::?@AAA@@=<=:;::>=<=A8;;;491:4<:::
@ATNG8:01702:05332
GATGGTAGGAGACACGTCGCACACGTACTCATTCGTTTCGGAAGAGACAGGTACGTTAATAGTTAATAGCGTACTTCTTTTTCTTGCTTTCGTGGTATTCTTGCTAGTTACACTAGCCATCCTTACTGCGCTTCGATTGTGTGCGTACTGCTGCAATATTGTTAACGTGAGTCTTGTAAAACCTTCTTTTTACGTTTACTCTCGTGTTAAAAATCTGAATTCTTCTAGAGTTCCTGATCTTCTGGCGCTCTGTCACGTCTGCTACCATCGTTCTCCTTAAGTCT
+
A::D@DCB=BCCDECCC?@@DDCCBBCCBBBB@BBFF?BB@B@CCBCCBB?BDAA@=A=AAAC>A=AABCBBBCC@@@@@?1?B>BBBC<BBBB>BBB>@@:==ACCE>@A@=A>>>7><C:@;>>>>>>>><A@@@:>>?@@?@@@@???>>>@:>>?=BB=A=AAAAAA@>><>??@@5A=B<@@@>>.;:888.6/////:67;=DDFA/AA>??<@>??<?>>>@@@;@:=<==<<4:::9=?===>>>===@@===A>>>=@??@@<@==:=<?<?AAA
@ATNG8:01712:05357
GATGGTAGTATATCGCGTCGCTATCCAGAAGATCAGGAACTCTAGAAGAATTCAGATTTTTAACACGAGAGTAAACGTAAAAAGAAGGTTTTACAAGACTCACGTTAACAATATTGCAGCAGTACGCACACAATCGAAGCGCAGTAAGGATGGCTAGTGTAACTAGCAAGAATACCACGAAAGCAAGAAAAAAGAAGTTACGCTATTAACTATTAACGATACCTGTCTCTTCCGAAAACGATGAGTACTACTCTCAGAGACACACTACCATCGTTCTCCTTAAAGTCT
+
-/49.55<BCCDGBCCCCCCCDCCC@BBB=@<==00)057<9666@;>??B?AAABBDEE3C=@?A9:8ACAA@9>@;;::9'9A=@9BEE9CCC@BB=B@>>00,/6::6??B>BABBBCCCBB@@@BBCC@BCDD?AAACBBBC;@;@::7;CBCBCCF>??@BBC?BB?889?BCBBC>@>>::<<<<<&<>7//+/6<>>?A<@<@@@A=C;>;88880775887813.....&....38.228555;;9777777;;;;;999355566055828/55-5555
@ATNG8:01714:05348
GATGGTAGGACGAGCGTCTGAGAGGTACTCATTCGTTTCGGAAGAGACAGGTACGTTAATAGTTAATAGCGTACTTCTTTTTCTTGCTTTCGTGGTATTCTTGCTAGTTACACTAGCCATCCTTACTGCGCTTCGATTGTGTGCGTACTGCTGCAATATTGTTAACGTGAGTCTCGTAAAACCTTCTTTTTACGTTTACTCTCGTGTTAAAATCTGAATTCTTCTAGTGTTCCTGATCTTCTGGTGTCGTCTATCATGTACTACCATCGTTCTCCTTAAGTCT
+
79//)5==8@?=BB666><<<===8=<;;;;;6;=B>6==:C:C>CCCCCAGCECC?C@CBBB>B@;;:A=<<6505<>=>1=B?CCCG=;99=8<9=9=>2994;5526DBBBBBB<@?A5;5;@@@A@@B?BBAL?BBCCDDBBBAACCCBCB=A@@=@?;?=@@B;;;CCEECBBBB9@;A=99:::(;AAAC9;:B@@>>=>=2::;.:BCAA<@=@A?BBAAAAA?B?BBB@@@=@:;8;CCCCBAAABBCBBACCAAA@BC;;;@C;;7<=A>CDCB
@ATNG8:01719:05324
GATGGTAGCGCACACATAGATACAGTACTCATTCGTTTCGGAAGAGACAGGTACGTTAATAGTTAATAGCGTACTTCTTTTTCTTGCTTTCGTGGTATTCTTGCTAGTTACACTAGCCATCCTTACTGCGCTTCGATTGTGTGCGTACTGCTGCAATATTGTTAACGTGAGTCTTGTAAAACCTTCTTTTTACGTTTACTCTCGTGTTAAAAATCTGAATTCTTCTAGAGTTCCTGATCTTCTGGATAGCGACGCGATATACTACCATCGTTCTCCTTAAGTCT
+
899@8<@CCBBB<AAA<ACCDB??@;A<:?;;2;==;8@B<B?BBBB>>@5?;;<<9>9<ACB6;7;;9<<<;::.44444$44.39>>7<;<@<A??@>C?BBDCBCBFDCCCBBB@BBB@D?CCCBBBBB?AAAA?BCCBCCBBBBABCCCCD@B@@>@D@C?BAB;;;BBB?B@@@A9A?C@BBCCC1;;CCM?GBCABAAA@@@CCCC5D@@ACAFABC@BBB;;;C?B@CDAB@@=@AC@CDBBBAACBBCDCCCCCDCC@CBBBB?B@@;@=@=ABBB
@ATNG8:01725:05355
GATGGTAGCGCACACATAGATACAGTACTCATTCGTTTCGGAAGAGACAGGTACGTTAATAGTTAATAGCGTACTTCTTTTTCTTGCTTTCGTGGTATTCTTGCTAGTTACACTAGCCATCCTTACTGCGCTTCGATTGTGTGCGTACTGCTGCAATATGTTAACGTGAGTCTTGTAAAACCTTCTTTTTACGTTTACTCTCGTGTTAAAAATCTGAATTCTTCTAGAGTTCCTGATCTTCTGGTATGACTAGTGTACTACTACCATCGTTCTCCTTAAGTCT
+
////)///:=;;;>;?@A?@@@A@B@@@C@AA?A?:?059.55<<>@>>C>B;;9D?D?@A@??B=C@@966===9====<+@A589@@<;56A:>>@><A7@>>995.6955;=<<:=??9=9<<?>=BBD=AAAA7<;;;::99>;999944834444;5:78///<:=>>.55555&549455555$59555)5999665555.5555$499;?:>8<<7;>>?@>>;?=@@<BBC@BBC?AA:;9AA>9:9>>?@BCBB@<@A999:>===?9>9>>>>
@ATNG8:01726:05348
GATGGTAGGCGTGTGAGTCTGCCCAGAAGATCAGGAACTCTAGAAGAATTCTGATTTTTAACACGAGAGTAAACGTAAAAAGAAGGTTTTACAAGACTCACGTTAACAATATTGCAGCAGTACGCACACAATCGAAGCGCAGTAAGGATGGCTAGTGTAACTAGCAAGAATACCACGAAAGCAAGAAAAAGAAGTACGCTATTAACTATTAACGTACCTGTCTTTTCCGAAACGAATGAGTACCTCTCAGACGCTCGTCCTACCATCGTTCTCCTTAAGTCT
+
;66>8>BB?CCBBBBBCCDBBBC=CBB@BCCCBB@C@DCA@ABC?BB?B=@==:999:*;>ACBCBCBBBDL?CB@@@@@0?B=@<@@@7@BB?BBAACCCDD>A=AB@CBB>BBBBB=>8?AAAA@>>=9=>>A;===>A?=<:<<@8>=?A@ACCCA>CBCCBB>@A?CCB?BBBB@8==<8;;;;;,7729AAACB>>?@C?B@AA=D<AA>>:;>>=@CCC2?:?AA:A==;?BB=<=?=BA???>>>??BBBBA<@@@===AAA=@@A?B?A?BAAB
@ATNG8:01727:05348
GATGGTAGCGCACACATAGATACAGTACTCATTCGTTTCGGAAGAGACAGGTACGTTAATAGTTAATAGCGTACTTCTTTTTCTTGCTTTCGTGGTATTCTTGCTAGTTACACTAGCCATCCTTACTGCGCTTCGATTGTGTGCGTACTGCTGCAATATTGTTAACGTGAGTCTTGTAAAACCTTCTTTTTACGTTTACTCTCGTGTTAAAAATCTGAATTCTTCTAGAGTTCCTGATCTTCTGGTAGAGCGTGCATATATCTACCATCGTTCTCCTTAAGTCT
+
;55=8=BBBCBCCCCCCCCCDDAAABDCCCA@>@BCD=CC>B>BCCFCBB?BCCCC?B@BBBB>A>BCCC@??@C<99999)9B=AABB>BCCC@CCC?BD?@@CCCD@ECDCCCBB?CCC?B?CDDFCABB@CCCC@CCCCBBBACCCCCBBBB?BBA@CC?C=@@DCCCCBB?B@@@@7?=B=::9:9*:BBCF=BBCCCCCBBB?BAAB2BBBBF@E@BB?BCCCC@A>@?BBEDBB?BBC@CCCCCBBABBBCCDDBBABB?B???C?CCB?A?B?B@@@
@ATNG8:01679:05380
GATGGTAGGCGACATACATACGCGCCAGAAGATCAGGAACTCTAGAAGAATTCAGATTTTTAACACGAGAGTAAACGTAAAAAGAAGGTTTTACAAGACTCACGTTAACAATATTGCAGCAGTACGCACACAATCGAAGCGCAGTAAGGATGGCTAGTGTAACTAGCAAGAATACCACGAAAGCAAGAAAAAGAAGTACGCTATTAACTATTAACGTACCTGTCTCTTCCGAAACGAATGAGTACCTCTCAGACGCTCGTCCTACCATCGTTCTCCTTAAGTCT
+
;96>;@CD???ACBCDDCCCBABBB?DDD?CCBBBB@C?AADDDDB>BA?B@CBBBBCCC5C@CCCCCBBBCCC9@B99999*;C>B5;;;.;BC?CCBBCCBBA?C?CB=??B>AA??BCBCCCCCCCCDD@DDBB?BBCCBB?><@@DCC?BCCCCCCC@CAAABB>BB>@@@<??@?A:?<<899999(:A<C@??DBBA@<@<@?@@<?<??BBB?BBBBBBB?A>ADD<@@B?BBBBCBB?@@@@@@BBBB??@@@<@@@<@?>=A>A@A>A>A?B999
@ATNG8:01680:05406
GATGGTAGTATCTGCACACTCTGTCCAGAAGATCAGGAACTCGTAGAAGAATTCAGAATTTTTAACATCGAGAGTAAACTGATAAAAAGAAGGTTTTACAAGACTCACGTTTAACAATATTGCAGCAGTACGCACACAATCGAAGCGCAGTAAGGATGGCTAGTGTAACTAGCAAGAATACCACGAAAGCAAGAAAAAGAAGTACGCTATTAACTATTAACGTACCTGTCTCTTCCGAAACGAATGAGTACTGTATCTATGTGTGCGCTACCATCGTTCTCCATTAAGTCT
+
9<:9.444499@@6566<<@?;<<<7<<=6;;;;;;57257-----83888;6:://+/@?@0>:==<<9733388;1;//---555'-,(,0666&--6069663222/.'-255(---,2--.=;:;88=@AA@AB@B>>>;A?;778;;3;6:7=155;:525?699;9;=8<A:;;;=>=>BD9>=>989886(442----779996>6555939055>;;7;BAABAB?C>@@C>B@?=@BBBBBAA::9@@@A???@@@>>73386;655:4665(//.3.378>
@ATNG8:01684:05379
GATGGTAGTACATGATAGACGACACCAGAAGATCAAGGAAACGTCATAGAAAGAAATTACAATGGATTTTTTTTTTAAAACCAACCGGAAGGAAGGTTAAAAAACCGGTAAAAAAAAAGGAAAAGGGGTTTTTTTTAACCAAAAGGAACCTTCCACCGGTTTTAAAACCAAAATTAATTTTGGCCAAGGCCAAGGTTAACCGGCCAACCAACCAAAATTCCGGAAAAGGCCGGCCAAGGTTAAAAGGGGAATTGGGGCCTTAAGGTTGGTTAAAACCTTAAGGCCAAAAGGAAA
+
;<@@<@?:@99=;655<<<==>6//27//)////5./27:1//////:///(/99.616/-(--(--78888888"666*6*/*/5;494817,3188>>>@@'=4=4733333333"3,333&399&3333333"3381788/86=8=7;/3,3715.555*5==.;3766+537(///&.27(.*.4;696<:<8<:B=?=A=?<?@D@C>BBB:B>A9=3:99+78<;A;>;<;?9>8@??2?@?6=9>9<<<0<5;8=1829:?8:4:::/:5:5:59(/)-55)2-299
@ATNG8:01684:05384
GATGGTAGTGTCATATGAGAGTGTGTACTCATTCGTTTCGGAAGAGACAGGTACGTTAATAGTTAATAGCGTACTTCTTTTTCTTGCTTTCGTGGTATTCTTGCTAGTTACACTAGCCATCCTTACTGCGCTTCGATTGTGTGCGAACTGCTGCAATATTGTTAACGTGAGTCTTGTAAAACCTTCTTTTTACGTTTACTCTCGTGTTAAAAATCTGAATTCTTCTAGAGTTCCTGATCTTCTGGAGATATCATCAGCGAGCTACCATCGTTCTCCTTAAGTCT
+
@@@C@ECCCABBCDBBBECCCCBBACCCCCCC?CBBB=CC@C?BCCCCCD?CCDCC?C=AACC?D=BCCCCCCBB?ABBBB1@@<@@BA<ABCC@CCDACC>:9;BEI@CCDDDCBC?CCC?C?DCBBCBBB>BBBC@CCCCBBBC@@BBCDCCB@BCD@DE?C@CDCBBBCBB?@CCDD9C?B:>====,=@@@B>BBFDCCCBBB@CCCC3CBCBB?B?AC?CDCCCCC?B@BAABBB?BCC@BBBCCCBBBCCCCCCCBCCC?BBCCC?CCC?B<@<@?AA
@ATNG8:01684:05390
GATGGTAGTATAGAGCTCTACATAGTACTCATTCGTTTCGGAAGAGTCAGGTACGTTAATAGTTAATAGCGTACTTCTTTTTCTTGCTTTCGTGGTATTCTTGCTAGTTACACTAGCCATCCTTACTGCGCTTCGATTGTGTGCGTACTGTGCAATATTGTTAACGTGAGTCTTGTAAAACCTTCTTTTTACGTTTACTCTCGTGTTAAAAATCTGAATTCTTCTAGAGTTCCTGATCTTCTGGCGCTCTGTCACGTCTGCTACCATCGTTCTCCTTAAGTCT
+
455>;@CCDDDCBCCCCCCA<A@@@ABABC@A?ABBD>CDAD?;98BBBB?AABCC?B?BBCC?C<ABBBBBBBB>BBCCC1@@;?@BC<@B@A>ABF?CC?A@BCBC@BDCCCCDD?BBC@C@DCCBCBBB@BBCC?BBCCCCCCCBBBCBBB@CBB@BB?B=@AB@@@CDC@CDDDD;B>B?AAAAA0@AADD>BBDCCCCBBB>BBAB2A@AAJ@CACC@CCCBBBB?B?BBBCBB=:9:4;A@;;;ABBCBAAA@@ABBB9;;BBB<??B=?<?>AAAA
@ATNG8:01701:05383
GATGGTAGGACGAGCGTCTGAGAGGTACTCATTCGTTTCGGAAGAGACAGGTACGTTAATAGTTAATAGCGTACTTCTTTTTCTTGCTTTCGTGGTATTCTTGCTAGTTACACTAGCCATCCTTACTGCGCTTCGATTGTGTGCGTACTGCTGCAATATTGTTATCGTGAGTCTTGTAAAACCTTCTTTTTACGTTTACTCTCGTGTTAAAAATCTGAATTCTTCTAGAGTTCCTGATCTTCTGGTGAGATATGCATGATGCTACCATCGTTCTCCTTAAGTCT
+
//44.4<=8>>=665454545<<<7<;;;=<<8<;;;3:>:?>BBBCDCD@DCCCC@C@CBBC?C?BCCBAAABB@BBCCC1BB@BBBC>BDCC@BBCADC@BBCBBCACCBBBBBB@DCC@C>BBCCCDCC>AACC?CBBBBCDCCB@CBBBBB?C@@<@C<??BBBBBCC@@;BAA@@3@5;7;CCCB0BB<;;0;BCCDCCBAB@DDDD5CCBBB?B?BB?CDBBBCC?B@BCBBBB?BBC@CCCCCCCBBCCABBBBB@@@?@@@?@;@@@;@?A?ABBB
@ATNG8:01704:05374
GATGGTAGCTCGCTGATGATATCTCCAGAAGATCAGGAACTCTAGAAGAATTCAGATTTTTAACACGAGAGTAAACGTAAAAAGAAGGTTTTACAAGACTCACGTTAACAATATTGCAGCAGTACGCACACAATCGAAGCGCAGTAAGGATGGCTAGTGTAACTAGCAAGAATACCACGAAAGCAAGAAAAAGAAGTACGCTATTAACTATTAACGTACCTGTCTCTTCCGAAACGAATGAGTACTACTCTCAGAGACACACTACCATCGTTCTCCTTAAGTCT
+
BBBC9==B@=>>?CCAA@BBBACAB=B;;99@@A@@<@899@BAAB???=?=AA:98@@>.@8??>873AB;BB>>>ACJED5;;6;;AAB7BBC@B;;;ABAAB>A?BB@CBA?BA9:;CCCBBBBBBBCD@DBAA89:@@???B?B@C:;<;DAAAAAA@FEAAAB?AB?ABB>BABBB=>;:478888(7@:>;;;AB???5838>==8=8=>A??=?CAAAAA;?;>BB=BBB@BCACABBB>B???CCA@?;;;@@@@AA=B>==><=<>6:)/)////
@ATNG8:01718:05400
GATGGTAGAGTACAGTGTAGTAGACCAGAAGATCAGGAACTCTAGAAGAATTCAGATTTTTAACACGAGAGTAAACGTAAAAAGAAGGTTTTACAAGACTCACGTTAACAATATTGCAGCAGTACGCACACAATCGAAGCGCAGTAAGGATGGCTAGTGTAACTAGCAAGAATACCACGAAAATCAAGAAAAAGAAGTACGCTATTAACTATTAACGTACCTGTCTCTTCCGAAACGAATGAGTACACACTCTCATATGACACTACCATCGTTCTCCTTAAGTCT
+
<=CD?CCBCDCCDBBAAB@;;@=B?=A:;8;BBBAB?A>AACBBBA?BD?C?CBBAABAA2B?BBBBCBBBBCC>:9;GCCC5BB>A2;;<6;CC@CBBCDDDBB?C@BB=@?C@BBBBCCCCCDDD@ABCC?@@??<?AAABB997;@CAB@BBCBBBBA>ABCBBB?A@<?9918>7555'577189:9:+9<7=???AAAAA<@<@A==:=9=?AAA=???BBBB>=7;;=6=BC>@@ABBBBB>9799977522333;444>8==<==8=;;7;8=7=<==
@ATNG8:01678:05422
GATGGTAGCAGACGTGACAGAGCGCCAGAAGATCAGGAACTCTAGAAGAATTCAGATTTTTAACACGAGAGTAAACGTAAAAAGAAGGTTTTACAAGACTCACGTTAACAATATTGCAGCAGTACGCACACAATCGAAGCGCAGTAAGGATGGCTAGTGTAACTAGCAAGAATACCACGAAAGCAAGAAAAAGAAGTACGCTATTAACTATTAACGTACCTGTCTCTTCGAAACGATGAGTACTGCGTCTCACTCTCGCCTAATCGTTCTCCTTAAGTCT
+
BCDB?BBB@BBBCBBCBBCAABBBMAAAA@DCCCAA>A<??B::9A;@?;>6=@??<BBB+B>BB@AACC@@B@8>>;;;;;*;B<@2999&5994;=CBCD@?@>A>AA>A@A>BBCCCCCCBCBC@AACC@CCCD@BBBBBBBB?B>AAA>A?@?BCBB?BBBBCC?CB;9::>??GDD=886478877(593757999=58188=8881818>>995:???AAA@AAAA<@000@@@@??;AABAAAACCCCBBBC=???CA9:58<<8=6<>@ABB
@ATNG8:01680:05454
GATTAGTGCGTGAGAGAGAGACCCAGAAGATCAGGAACTCTAGAAGAATTCAGATTTTTAACACGAGAGTAAACGTAAAAAGAAGGTTTTACAAGACTCACGTTAACAATATTGCAGCAGTACGCACACAATCGAAGCGCAGTAAGGATGGCTAGTGTAACTAGCAAGAATACCACGAAAGCAAGAAAAAAGAAGTACGCTATTAACTATTAACGTACCTGTCTCTTCCGAAACGATGAGTACGTGTGACGTACGTGAGCTACCATCGTTCTCCTTAAGTCT
+
::=:>===??:;9@@@AA;:;;;)9@@7<ACD;;8;8;;@A;::>CB?B@BBCBBBBB3E?CAABAABBBBE>:8;CCCC5CB?B=BBB7BCC=ABCAA@@A@@C@@@=@AA>BCCBCCCCCCDGGA@@B?AA@A?BAAABBBB@C@CCA?ABCBBBBB@CBC???<?A?999:=>:::,9==9:88888%8:6<;8:>>?==8=;767?<B=BABBB@B;::A@@=A000@7@000>>?AB@A@><5?=>;<==>:<<<>>:>774==5657175=8<;AA
@ATNG8:01681:05437
GATGGTAGCATCTGCATATCTCACCAGAAGATCAGGAACTCTAGAAGAATTCAGATTTTTAACACGAGAGTAAACGTAAAAAGAAGGTTTTACAAGACTCACGTTAACAATATTGCAGCAGTACGCACACAATCGAAGCGCAGTAAGGATGGCTAGTGTAACTAGCAAGAATACCACTAAAGCAAGAAAAAAGAAGTACGCTATTAACTATTAACGTACCTGTCTCTTCCGAAAACGAATGAGTACGATGAGAGAGCTCTCTCTACCATCGTTCTCCTTAAGTCT
+
BCCC@CCCCBABBCDCCCBBBBBB@CCC@CCCCBB?B@CBBBBBB@AD@B?BBBCCCCC3B@DDCAAACCCCC=BBBCDJE5AA@B?CCC<CCC@CCCCCCC;;;;@CC?CCB?BAAABBCBBBBBCBBCC@CCBB?BAA@@@?><@?BCF@CCCCDCBB?BBBBBB???;?A?/77377)27727;==??(=A;>668AA?>@3837;=A3858DBAB?BA>=:..*.)....)...)0@??B@@@AADD>?>=>@<===887789>??@D;:9916)/)/888
@ATNG8:01682:05448
GATGGTAGCATCATGCATATCTCACCAGAAGATCAGGAACTCTAGAAGAATTCAGATTTTTAACACGAGAGTAAACGTAAAAAGAAGGTTTTACAAGACTCACGTTAACAATATTGCAGCAGTACGCACACAATCGAAGCGCAGTAAGGATGGCTAGTGTAACTAGCAAGAATACCACGAAAGCAAGAAAAAAGAAGTACGCTATTAAACTATTAACGTACCTGTCTCTTCCGAAACGAATGAGTACGATGAGATCTCGTGTGCTACCATCGTTCTCCTTAAGTCT
+
ABBD?BA@ABBBBBBCBBBBDDCCC@BCG;9;@@AA>A=@?CAABB>AA?B=@@<9:999$34A>ABBBBBDCC;??<;;;;*;A=@5;;;&5>A<@;9:@BB@A?A@CC@AAA?BBAACCCCCCCDDBBBCACA@@=@?AA?A@B?B@CA@?@FBBBBBC@CCBCEB;??8=?>299@@@9ABB?BCDDCC(??>B;;;??==<+//+/9;<)/)/<000+9==<9/0)0)///(///(/8889==799;;77775559=>888>A;@<;994977194::@??<
@ATNG8:01687:05464
GATGGTAGGCGTGTGAGAGTCTGCCCAGAAGATCAGGAACTCTAGAAGAATTCAGATTTTTAACACGAGAGTAAACGTAAAAAGAAGGTTTTACAAGACTCACGTTAACAATATTGCAGCAGTACGCACACAATCGAAGCGCAGTAAAGGATGGCTAGTGTAACTAGCAAGAATACCACGAAAGCAAGAAAAAGAAGTACGCTATTAACTATTAACGTACCTGTCTCTTCCGAAACGAATGAGTACGATGAGATCTCGTGTGCTACCATCGTTCTCCTTAAGTCT
+
:9>A>;??8A;:55=>?>@;69<<?8?CCACCBBBB9;6;A@ACCC?BB>@<?BB88989):;?>ADAAA???>5=<99999(:>;A3:9:(77838887788>@<@=>=:=?A:>>?@>>>????@===@@;?A<<9=>>>==777-8:>AA=B>===@AA>B@@???<?B?CAA=@>888)675868888+8>=D;;;@@:;;:>:>8888=9<;///9=@9:=??;?<>>>7???<?CCC?<<===?@>>:;::;?>=;;;8818><::188717176555;
@ATNG8:01703:05440
GATGGTAGCTCTGCTCTGACTCTCGTACTCATTCGTTTTCGGAAGAGACAGGTACGTTAATAGTTAATAGCGTACTTCTTTTTCTTGCTTTCGTGGTATTCTTGCTAGTTACACTAGCCATCCTTACTGCGCTTCGATTGTGTGCGTACTGCTGCAATATTGTTAACGTGAGGGTCTTGTAAAACCTTCTTTTTACGTTTACTCTCGTGTTAAAAATCTGAATTCTTCTAGAGTTCCTGATCTTCTGGATACACTCATGTGCACCTACCATCGTTCTCCTTAAGTCT
+
;55<8=BAB@ABA@@BCCCCDD;;;?BCCB=@<A;;::*9A;@;@A@:9;D@DC;9:=@?BBBF@C@BBBBCC:9:@CCCCD5CC>@?A@699;:6:9B=AC@@@A@DD=@ABBB@@@:;;B?B?CCBBBBBB@BBBC=ABC;;;DDCBBBCCCCC@BBD?AB@C?A@BA;;;.95>995555&57<6;;=<@,@>999.9595<>=;;?9BBAA1@999A?B=BB@:;:AA@A>A?BBCBCD?BCD?BA>>000<=000A@00-:;:=??=?B999B@B<B>A999
@ATNG8:01712:05421
GATGGTAGGCGAGAGTGAGACGCAGTACTCATTCGTTTCGGAAGAGACAGGTACGTTAATAGTTAATAGCGTACTTCTTTTTCTTGCTTTCGTGGTATTCTTGCTAGTTACACTAGCCATCCTTACTGCGCTTCGATTGTGTGCGTACTGCTGCAATATTGTTAACGTGAGTCTTGTAAAACCTTCTTTTTACGTTTACTCTCGTGTTAATAATCTGAATTCTTCTAGAGTTCCTGATCTTCTGGATATGAGTGACTCGTGCTACCATCGTTCTCCTTAAGTCT
+
CCCD@BBB;CCBBAA;BBBCCCCCCBCCCCBB>BCCD:@@@C@B@AACBB?BFAA@?B?BBBB?B@BBABBBFBB?BABBB3BB?BBAC=DBBB>BBB=BB;>=BBBB?BB>==AAA=A>><><<<<>>>>>9>A>;7>@B@:::AAAB@@:::@=AAA=AA<A9>>?==>@AA<???CC5D<@<<<<;:*:;555.698///:9:>=A=>>9:==//-/9==9<???>?>;><>AAAAA7;;C<??=A@@@@@@???A>>?AAA<@==>><>>B=A;@;@A?>
@ATNG8:01692:05514
GATGGTAGTACATGATAGACGACACCAGAAAGATCAAGGAAACTCATAGAAGAATACAAGATTTTTTTAAACACGAAGAGTAAAACGTAAAAAAGAAAGGTTTTACAAAGACTCACGTTAAACAATAATTGCAGCAGTACGCACACAATCGAAGCGCAGTAAGGATGGCTAGTGTAACTAGCAAGAATACCACGAAAGCAAGAAAAAAGAAGTACGCTATTAACTATTAACGTACCTGTCTCTTCCGAAACGAATGAGTACCTCTCAGACGCTCGTCCTACCATCGTTCTCCTTAAGTCT
+
5<=;3545449=;99///99;=><<.5555)5<:55.5.55)44444888588233382434<<<<=#:;1/////(////888+87444444#433(3-333&3333(3:33399;;.//(/94//*/166:6=<>=6555::34428:3703>===@<<7><??@<?8839937/3;<89:63/)/..(..655.//22555555#5:+222255577595///5/5//.595.55:554:5:.444(4:96;??<<;=7337==773::?;933../..3336:7833-32828833
@ATNG8:01699:05480
GATGGTAGTGTGTCTCTGAGCAGATAGTACTCATACGTTTCGGAAGAGACAGGTACGTTAATAGTTAATAAGACGTACTTCTTTTTCTTGCTTTCGTGGTATTCTTGCTAGTTACACTAGCCATCCTTACTGCGCTTCGATTGTGTGCGTACTGCTGCAATATTGTTAACGTGAGTCTTGTAAAACCTTCTTTTTACGTTTACTCTCGTGTTAAAAATCTGAATTCTTCTAGAGTTCCTGATCTTCTGGAGATACACATGATACTCTACCATCGTTCTCCTTAAGTCT
+
>;:>8?@A;A@BA@666;;////////;:7-0////888(-/)/+/:::::98;;///89398-0(/4//(/------9167888+885:88:2////,/:>7<<8<<><<>;>;<<<<<?9;@C@>9BA:9:69>>@@<<7<555;665=<<<<<<<@496@;>C<@<@@@999@>>;>0000&0*0)/000/$/:;;?1==555999995<:<<+555//)/)//)////9<=0504::4443945.5;999655555:<555;;:;7454:<6843-3-349=?8
@ATNG8:01711:05479
GATGGTAGATACTCGCTGATACACCCAGAAGATCAGGAACTCTAGAAGAATTCAGATTTTTAACACGAGAGTAAACGTAAAAGAAGGTTTACAAGACTCACGTTAACAATATTGCAGCAGTACGCACACAATCGAAGCGCAGTAAGGATGGCTAGTGTAACTAGCAAGAATACCACGAAAGCAAGAAAAAGAAGTACGCTATTAACTATTAACGTACCTGTCTCTTCCGAAACGAATGAGTACTGTATCTATGTGTGCGCTACCATCGTTCTCATTAGTCT
+
;>>@:===?>666666><<0///00)/;=9=BBB;;597>=;@@??;8717<=<>88777$3388::;;@BAAA8==4944&5549.55)555.59999:977)0)00)/88)/0>>@CCCCCCDDCBBB?B;:;>@989=>>>:<6<00+/9::99;C>877B@B>BB?BBA;==///)///(/////'/5/57555888848599=99>7;;BCB>BB899BB?A<@@@8>7707===978AA@AADAAAB@??==;85555:2..646----)--854
@ATNG8:01711:05481
GATGGTAGTATATCGCGTCGCTATCCAGAAGATCAGGAACTCTAGAAGAATTCAGATTTTTAACACGAGAGTAAACGTAAGAAGAAGGTTTTACAAGACTCACGTTAACAATATTGCAGCAGTACGCACACAATCGAAGCGCAGTAAGGATGGCTAGTGTAACTAGCAAGAATACCACGAAAGCAAGAAAAAGAAGTACGCTATTAACTATTAACGTACCTGTCTCTTCCGAAACGAATGAGTACTGTATCTATGTGTGCGCTACCATCGTTCTCCTTAAGTCT
+
BBBCADCC?@@====@A@DDCBBBC@BBE?CBCCAA?BACBCAAAE@CD@C@CCCAAA@A2A?BBCCCDADCCC>9:;B?;;8;A=A4::94:BB?@B@@BCACG@B@BGACCC?CDCCCCCBBBCCBCCCC@AAAB?BBBBCAAA>A>A997:CAAABBB@BBBDDC>AA?AAB?BBB?>78885;>@@A/AE=@=>>@@@@@=A<AA@@:=:=B@AA@CC@@@AA=A@BAC;A::8:BCBCCBB???FEAAABBBBBBC@??B<ABAAA7;;A=A8=:;;;?
@ATNG8:01718:05518
GATGGTAGAGTATCATGTGTATCTCCAGAAGATCAGGAACTCTAGAAGAATTTCAGATTTTTAACACGAGAGTAAACGTAAAAAGAAGGTTTTACAAGACTCACGTTAACAATATTGCAGCAGTACGCACACAATCGAAGCGCAGTAAGGATGGCTAGTGTAACTAGCAAGAATACCACGAAAGCAAGAAAAAGAAGTACGCTATTAACTATTAACGTACCTGTCTCTTCCGAAACGATGAGTACTATAGACTATCTGAGACTAATCGTTCTCCTTAAGTCT
+
;5<<5::?>DABBBB=??>CC@6658944.488998.4.49994555:@.59)5:495555$5699595595555)5999<<<+;;49.9:9&9?B?@A@@@ABBB?B???9???5:9CB@@A;;<AA;;;BB>A;:;>B@?;;9??9>=A;;699:996<;:>==AAB?BB?A??9>>:99,9>@399999(3<3=699<=9994<6;<;;5;5;>BAB>;;;@@@A>@;<<@9@000==?ABAAABBBBAA@A@??A@@???=?99:>?==9:497;<<;
@ATNG8:01722:05512
GATGGTAGAGTATCATGTGTATCTCCAGAAGATCAGGAACTCTAGAAGAATTCAGATTTTTAACACGAGAGTAAACGTAAAAAGAAGGTTTTACAAGACTCACGTTAACAATATTGCAGCAGTACGCACACAATCGAGCGCAGTAAGGATGGCTAGTGTAACTAGCAAGAATACCACGAAAGCAAGAAAAAGAAGTACGCTATTAACTATTAACGTACCTGTCTCTTCCGAAACGATGAGTACGTGTGATGTACGTGAGCTACCATCGTTCTCCTTAAGTCT
+
<BCC?CCB?;;;;;<<BAAABCCCC?BBC899@>>?2:24449:;<;?>:=8=<5//:::(:800////:<==?266;;==>+<<7<5>99+=4424544:;:99497994:?>9=A:9<A@AACFFBBBBA=AA@@@AAABBBB?B?B;;79B@@CDBB=@?=:::<?B>BBD99:DGE>CBB>A@BBB3BB@B@@>>?===9=:=ABB:>:;;@BB>BFCBBBB9:6=<>5<000==?CDCDABBABABBBBBBAAACA@@<@???@9=??;?<@?B???
@ATNG8:01680:05560
GATGGTAGAGAGAGCTCTCTCATCGTACTCATTCGTTTCGGAAGAGACAGGTACGTTAATAGTTAATCGTACTTCTTTTTCTTGCTTTCGTGGTATTCTTGCTAGTTACACTAGCCATCCTTACTGCGCTTCGATTGTTTGCGTACTGCTGCAATATTGTTAACGTGAGTCTTGTAAAACCTTCTTTTTACGTTTACTCTCGTGTTAAAAAATCTTGAATTCTTTCTAGAGTTCCTGTTCTTCTGGGCAGACTCTCACACGCCTACCATCGTTCTCCTTAAGTCT
+
:66<7<BCBB@@@BBAAACBDDFDCCBCBCAA?ACBC?CC?B@CCCCCCC?BBAAA>B?BBCB?B????@BDC?BABAA2@A=A999,9AAB@BBB>@?5::@A>?;@?A>;=BB=@@B>A<??@A@??@<>AAA9>?@6::>>;;<B@>?<B=A?>;;:5;6=<=<CABBA<@???>2<2816<;;=.<;;CC=BBBBCCA===000000%00/(/8386/37(388<?<7178=86.5=9==AA<BBA>>A@@@ADDBB@:??B=BB>>><@AA;><>=;;;>
@ATNG8:01681:05540
GATGGTAGAGTATCATGTGTATCTCCAGAAGATCAGGAACTCTAGAAGAATTCAGATTTTTAACACGAGAGTAAACGTAAAAAGAAGGTTTTACAAGACTCACGTTAACAATATTGCAGCAGTACGCACACAATCGAAGCGCAGTAAGGATGGCTAGTGTAACTAGCAAGAATACCACGAAAGCAAGAAAAAGAAGTACGCTATTAACTATTAACGTACCTGTCTCTCCGAAACGAATGAGTACGAGAGAGCACACGTGTCTACCATCGTTCTCCTTAAGTCT
+
;6:C@C?CAABCCDDAAABBC@@?C@CDD=CBBC998:?ABCCBBC@CC@B@CCCBBBBB2B?CCCCCDDDCCB=@?9::::*;C>C6;;;6;BB@DBBBBBB??<?@BB?ACC?BBCCBBBCCCCECCCCC?CBBB?B@@???>?9@=@@?=@BBBCCCB?BBBBBB>@A>BA@:;;777)9>>;>@@@@2@B?B888AAA@@<?<?>@D1637@BBB?BBBBCCCD@CDC>CBB?BBBBBBDBBABB@@@BBBBBBBBB>>>?BB>>B?BBA?B=@<@@AA
@ATNG8:01683:05538
GATGGTAGCGCGACGAGCGTAGACCCAGAAGATCAGGAACTCTAGAAGATTCAGATTTTTAACACGAGAGTAAACGTAAAAAGAAGGTTTTACAAGACTCACGTTAACAATATTGCAGCAGTACGCACTCAATCGAAGCGCAGTAAGGATGGCTAGTGTAACTAGCAAGAATACCACGAAAGCAAGAAAAAAGAAGTACGCTATTAACTATTAACGTACCTGTCTCTTCCGAAACGAATGAGTACTGCGTCTCACTCTCGCCTACCATCGTTCTCCTTAAGTCT
+
><<C@CBBBB@@@BCCBBCCBCDCE>DCC@BABBBB@B@CCAAABC?BBC?BA@=>>==.>>???AACA@??=5=@;;;;:'9@5:.555&5994;<;?CAA9;::>BD@CEC>AAAABCILCBCBBBBBC?CCCC?BBCBBBCB?B?BAA>AAAAAAAC@BBBBBB?BB>AAB?AA???8799479::::&7;7<///@=AAA<>;=:<=8=8=>AAB@AAABBBB?B?BBC>DAA>ABCBCBBBBBB???BCCCCBBBB?????B99:B@BBH@B?B?B???
@ATNG8:01687:05536
GATGGTAGTATAGAGCTCTACATAGTACTCATTCGTTTCGGAAGAGACAGGTTCGTTAATAGTTAATAGCGTACTTCTTTTTCTTGCTTTCGTGGTATTCTTGCTAGTTACACTAGCCATCCTTACTGCGCTTCGATTGTGTGCGTACTGCTGCAATATTGTTAACGTGAGTCTTGTAAAACCTTCTTTTTACGTTTTACTCTCGTGTTAAAAATCTGATTTCTTCTAGAGTTCCTGATCTTCTGGTGTCTGATCTGTATCACTACCATCGTTCTCCTTAAGTCT
+
899;5<A@@ABCCBBBBAA?=CDGCBCBBC;;7;@@?9@A=A?:98AABB>B:AAB>B>@A@A=A=AAACC???B?BBCCC3BB?@BBB:?BBD>AAB?BB@B@A?<=:>@@@>>>@<@@A6868@<<<=<=:;;;A<>>BAAA=>=B??????@=>>><>>;>=@????AAAA<AAAAA5A<@<@CAAA/==7666)7<==??>=;;4::::*;>>>A@D9??<A?>==;;5;:?==>@@<??A=@@@@>>>?>>>>=>A>===?;??>>><A@B=C:>:>==8
@ATNG8:01708:05530
GATGGTAGTATCTGCACACTCTGTCCAGAAGATCAGGAACTCTAGAAGAATTCAGATTTTTAACACGAGAGTAAACGTAAAAAGAAGGTTTTACAAGACTCACGTAACAATATTGCATCAGTACGCACACAATCGAAGCGCAGTAAGGATGGCTAGTGTAACTAGCAAGAATACCACGAAAGCTAGAAAAAGAGTACGCTATTAACTATTAACGTACCTGTCTCTTCCGAAAACGATGAGTACGATGAGATCTCGTGTGCTACCATCGTTCTCCTTAAGTCT
+
;;;>:@@;;555;;;>;<;C@C>CD@DDB@BCCBBB?B?CBBBC??<??<?@?????=>>,==@@9:9BBB@@>88799944$5?<A9>@@2@@@:?CCBBAA00/8::6;:<055;;;:98?C>;><=;<8877=;A9:;>?<?9@=?@@;>887>6685:::966///(/77388566.//.535::;(77577555>>?9>?@A@@9@=@=;;;:@@A@?>?8;:0000)00////89::;=;;888599222257<<;94;<<;A7;;A<?5;7;;;A
@ATNG8:01712:05549
GTTGGTAGGCGACATACATACGCGCCAGAAGATCAGGAACTCTAGAAGAATTCAGATTTTTAACACGAGAGTAAACGTAAAAAGAAGGTTTTACAAGACTCACGTTAACAATATTGCAGCAGTACGCACACAATCGAAGCGCAGTAAGGATGACTAGTGTAACTAGCAAGAATACCACGAAAGCAAGAAAAAAGAAGTACGCTATTAACTATTAACGTACCTGTCTCTTCCGAAACGAATGAGTACTATGTAGAGCTCTATACTACCATCGTCTCCTTAAGTCT
+
;;058;;;>;<55=<==?>99495=055D@@>?>9;4:=AAABGBC@CB@C?CABA@@@@0@?BAAABA@@DCD;A@;;;;;$9@<A4:99'9@>5<@<;:;B@?8==;;28;><=??BBBBGFD=;;CA;;7;CAA>;;:A:::C?C?;;::ADCCBACD?@@?9:9>@?;?@@=AACCC=9978000000%0;9///::9;>>9>:>5889@9@>BBB@CCBBCCD?B?BCE;@::5:??AAAAA>978BBCBBAA<=<;66693588//.33382847///
@ATNG8:01723:05549
GATGGTAGTGATACAGATCAGACACCAGAAGATCAGGAACTCTAGAAGAATTCAGATTTTTAACACGAGAGTAAACGTAAAAAGAAGGTTTTACAAGACTCACGTTAACAATATTGCAGCAGTACGCACACAATCGAAGCGCAGTAAGGATGGCTAGTGTAACTAGCAAGAATACCACGAAAGCAAGAAAAAGAAGTACGCTATTAACTATTAACGTACCTGTCTCTTCCGAAACGAATGAGTACGTGTGCGACGTGTCTCCTACCATCGTTCTCCTTAAGTCT
+
@?AC@CBBCCCCBBCBBBBBBDCBC?DCC?CBAAAB?C?BBCCBBB>AA?B@DC@@@FDD1B?BBBBBBBBDCD>DA;;;;;.;C>C5;;;.;CCAFHECDECBB@B@BB?CCC?BBBABBBBDBBBCCDCC@CB@@<@A@?BBBB?C@BBB?BCCCBBAB?BCBBBA=@B=ACC>@A@@@;???:?@@AA2>D=B::9AAA?>:=<@D@?:>9<?AAB?BBBCBCC?A?BDD>B9979??AABBBBBB>>;;;===@@@B<=>><@@>>A>ABB?C?B@BB?@
@ATNG8:01727:05550
GATGGTAGGCGACATACATACGCGCCAGAAGATCAGGAACTCTAGAAGAATTCAGATTTTTAACACGAGAGTAAACGTAAAAAGAAGGTTTTACAAGACTCACGTTAACAATATTGCAGCAGTACGCACACAATCGAAAGCGCAGTAAGGATGGCTAGTGTAACTAGCAAGAATACCACGAAAGCAAGAAAAAGAAGTACGCTATTAACTATTAACGTACCTGTCTCTTCCGAAACGAATGAGTACGTGTGCGACGTGTCTCCTACCATCGTTCTCCTTAAGTCT
+
8@?@3=4;24?;9@<>>C>E;:9;;65664;;<<<<8<:=ABCBBA=AB7969@B;;;;;';=;;9BBAA665:1::95555$5<7<7@>>2AA?ADBBB@@<00+0+0:6::76:;?@A@AABBAABDDBB=@A;;;.:C><@@@@=B4994.4:<<@BBB@BBB@AA@BC?BBB>AA??>5<9929BAAC3BB?ABBA?;;>>:><=;88184:>C@@=@BAAABC@B?BEG=BBB=AA@@@@??;@@000@>>=A@@@@;>>@=D;::?499?;?=B>AA99
@ATNG8:01686:05573
GATGGTAGGCGACATACATACGCGCCAGAAGATCAGGAACTCTAGAAGAATTCAGATTTTTAACACGAGAGTAAACGTAAAAAGAAGGTTTTACAAGACTCACGTTAACAATATTGCAGCAGTACGCACACAATCGAAGCGCAGTAAGGATGGCTAGTGTAACTAGCAAGAATACCACGAAAGCAAGAAAAAGAAGTACGCTATTAACTATTAACGTACCTGTCTCTTCCGAAACGAATGAGTACAGAGAGTACGATATGTCTACCATCGTTCTCCTTAAGTCT
+
:99B?BCC?BACBCCCFCCC@BBDC=AADAECCC9999?BBCCCBB?BB?B>@ADCCCCC1C@CCCCCCBB@?>8====>>@0@C>C6;;;6;CC@CBCCBBBBB?B@CC@BBB<@ABBCAAACBCCBECCC@CCBB@BBBBCCAA?C@C@@?@CCCCCCC?AAAABB?BB>BBB;>===<8=??;99999(9A?A??@B@??>1718><>5;5;ACBB@BA@@@BB@C?AAD>C??=?AABBBDCCBBBCBBBCCBBA@ABBB>;?>@>>5::>8=7=:=888
@ATNG8:01688:05583
GATGGTAGTCTCAGATAGTCTATAGTACTCATTCGTTTCGGAAGAGACAGGTACGTTAATAGTTAATAGCGTACTTCTTTTTCTTGCTTTCGTGGTATTCTTGCTAGTTACACTAGCCATCCTTACTGCGCTTCGATTGTGTGCGTACTGCTGCAATATTGTTAACGTGAGTCTTGTAAAACCTTCTTTTACGTTTACTCTCGTGTTAAAAATCTGAATTCTTCTAGAGTTCCTGATCTTCTGGATACACTCATGTGCACCTACCATCGTTCTCCTTAAGTCT
+
ABBC>BADCCCCCC;;:GCCCFB;;;DBBBCA@BBBE?CC@CBCCCCCEG;;9@<@:@:?:>?=A?BBBCBBBBB>AACEC3CC=@@EE?B:;9<A;D?AB::;9><>;@ACCCBBC@BBB@C@DCBBBBCD@BBCC?CCCCHBB000<<000=;6<0009A:?4=49556>=>@@AACC9B=A=:;;;.9@@BG=AAC:;:CCEF@CBDD5C;;;A?A>BB?BBCCCCC@C@BCDAAB@CAB@BCBBCBCBBBCCDCAA=A@@=@BBAB?BBC=A?A>AABB
@ATNG8:01698:05591
GATGGTAGACATATCGTACTCTCTGTACTCATTCGTTTCGGAAGAGACAGGTACGTTAATAGTTAATAGCGTACTTCTTTTTTCTTGCTTTCGTGGTATTCTTGCTAGTTACACTAGCCATCCTTACTGCGCTTCGATTGTGTGCGTACTGCTGCAATATTGTTAACGTGAGTCTTGTAAAACCTTCTTTTTTACGTTTTACTCTCGTGTAAAAATCTGAATTCTTTCTAGAGTTCCTGATCTTCTGGGTGCGCTACAGTCTCTCTACCATCGTTCTCCTTAAGTCT
+
@@@C@DCCCCCBBCCCDECCDCCBBBBBA@;;7;BCC?DB?B?BBDBBBE?A@>==19,7;;;8A>?>8:=:98@;:99999#25.5>ED:=A>?<?BC>AA?AAB@?>:??>>>@@A=A??<?=AA?<855;5:<7837AA@@>>>ABABBA?;;5;>>9>>:>:>>@===B==7<8888)84:4:<=<==&<@////)/99/..55566667)69:7616.222)2><>6676;+//;9==7::>>79:;A=9888///:;7<33306---623767@5=:==99
@ATNG8:01705:05575
GATGGTAGCGGCACACATAGATACAGTACTCATTCGTTTCGGAAGAGACAGGTACGTTAATAGTTAATAGCGTACTTCTTTTTCTTGCTTTCGTGGTATTCTTGCTAGTTACACTAGCCATCCTTACTGCGCTTCGATTGTGTGCGTACTGCTGCAATATTGTTAACGTGAGTCTTGTAAAACCTTCTTTTTACGTTTACTCTCGTGTTAAAAATCTGAATTCTTCTAGAGTTCCTGATCTTCTGGGTCTCTCTCTCACGCACTACCATCGTTCTCCTTAAGTCT
+
5;??5:>944.4559;>>>@A@DB;;9B??<<9.4:;;4<A@DAEDCCCBB=@AB9;299=>>>:><C>>??AAAB=????>1??7@<CC=:89B@BCCABB?CA@@BB@CBBCDCCB?CBB?A7;;BA@@ACAECCB<=<BBABCCC;;<B@@@B=;;;=AA?B?CBBBBAA>B<>@BBB8B=B4:;<<;*;AAAA0;;;;;BA@@@=@DDD1@969B=@=BA499@:99>:>499BCCC?C:9:4:AAABBCCBCCABBEBBBB?@@@BB?;::>A>A?BAAA
@ATNG8:01708:05594
GATGGTAGCTCTGCTCTGACTCTCGTACTCATTCGTTTCGGAAGAGACAGGTACGTTAATAGTTAATAGCGTACTTCTTTTTCTTGCTTTCGTGGTATTCTTGCTAGTTACACTAGCCTTCCTTACTGCGCTTCGATTGTGTGCGTACTGCTGCAATATTGTTAACGTGAGTCTTGTAAAACCTTCTTTTTACGTTTACTCTCGTGTTAAAAATCTGAATTCTTCTAGAGTTCCTGATCTTCTGGGTGCGCTACAGTCTCTCTACCATCGTTCTCCTTAAGTCT
+
BBCC?C>BCCBB@@ADCCCCEBBBCCCCCC:9::DEG?BB?C?AAADDDD@BBBBB@D=BBBB?C@CCCCBBABD@DCCCC1CC?CCCC=BBDD?CCC@BB;;;@DDE@DCDCFBBB>@>@@D@CCCBCBBB@CEBB?CCCCC@??BDCCC???B@CAA>AB?B@DBCBBBDDD@CCCDD;E@C?@A@@@1AEFFE=BBBBBBBBBA>AAAA2AAACC?C@DD?CBBBBAA>A?AAABBB=A>@@=@A@BBCBBBBBBBCCCBBB?A@::;?AAA@C?@=AB;9
@ATNG8:01712:05582
GATGGTAGTATATCGCGTCGCTATCCAGAAGATCAGGAACTCTAGAAGAATTCAGATTTTTAACACGTGAGTAAACGTAAAAAGAAGGTTTTACAAGACTCACGTTAACAATATTGCAGCAGTACGCACACAATCGAAGCGCAGTAAGGATGGCTAGTGTAACTAGCAAGAGTACCACCGAAAGCAAGAAAAAGAAGTACGCTATTAACTATTAACGTACCTGTCTCTTCCGAAACGATGAGTACACACTCTCATATGACACTACCATCGTTCTCCTTAAGTCT
+
5:;=8=C@AAA@BBBBA@AB==BA<8<==8==<595.5.6>?<<=>9<@.94:999<A>>+=>BCBA@@??@@@9=<@@>@>,:;59.9::*9AB>A@665@=9:8:;><;@:803::8666===5;9@@9:49BAB????BBBBB@C@CCB?BBAAAFBB>AADB@===//-883--(///(.77022222$2835222899:>:>;?:<96;4:;<8920:000>?=?5:=?7?///7767>A?8657999@?<;A?>>88;9.3444:8==>8>6<6:<<<
@ATNG8:01716:05603
GATGGTAGACATATCGTACTCTCTGTACTCATTCGTTTCGGAAGAGACAGGTACGTTAATAGTTAATAGCGTACTTCTTTTTCTTGCTTTCGTGGTATTCTTGCTAGTTACACTAGCCATCCTTACTGCGCTTCGATTGTGTGCGTACTGCTGCAATATTGTTAACGTGAGTCTTGTAAAACCTTCTTTTTACGTTTACTCTCGTGTTAAAAATCTGAATTCTTCTAGAGTTCCTGATCTTCTGGGCAGACTCTCACACGCCTACCATGTTCTCCTTAAGTCT
+
@@@C@CCBBBBCCDFCEECCCBBBCCCCCB??>?CCD=BB?C?BB???BB?BBBBB@B>AACC@C@BBB@AABBC=BBGDD3??:=656)8999?BBD@BB><<>AAA;?>???AAA;?>>9>;A@>>>;;;:???>688A566=<@>@@@;;;E<>>><AA<A;@@@@?????8>>@DD5A<A<<<999.9<888.665///:8:>=BBBC/??AAA<@=??;?@>>>>>=B:==??AC:88;;19666<;;;@AAA@@@<@@@<===B<??B::597<=,,
@ATNG8:01723:05602
GATGGTAGGCGTGTGAGAGTCTGCCCAGAAGATCAGGAACTCTAGAAGAATTCAGATTTTTAACACGAGAGTAAACGTAAAAGTAAGGTTTTACAAGACTCACGTTAACAATATTGCAGCAGTACGCACACAATCGAAGCGCAGTAAGGATGGCTAGTGTAACTAGCAAGAATACCACGAAAGCAAGAAAAAGAAGTACGCTATTAACTATTAACGTACCTGTCTCTTCCGAAACGAATGAGTACAGAGAGTACGATATGTCTACCATCGTTCTCCTTAAGTCT
+
///0)/7;39::<==ABA@;66==>6??><>@@@;>5>:994;:995::7<8:?:@????)817<<887BBBBB9<<7777(333394=9>/88;6;88:8A@::7::==8;8816<:;<<==?>>=<<<//-/==>9B;;;?988:=9>9:78@@?>>>?;?;;;AA?AA=A:949>>>=7=<<799998(8<188>>>=<>>;A=;767)/)/:;6:6;>>==>><>9>?D:ABB?BBBC>;:AA>>>?BB@>>?D@@@===?=AA>>>;>>?;?<@<@@@@
@ATNG8:01723:05614
GATGGTAGTGGCGTGAGAGAGAGACCCAGAATATCAGGAACTCTAGAAGAATTCAGATTTTTAACACGAGAGTAAACGTAAAAAGAAGGTTTTACAAGACTCACGTTAAACAATATTGCAGCAGTACGCACACAATCGAAGCGCAGTAAGGATGGCTAGTGTAACTAGCAAAGAATTCCACGAAAGCAAGAAAAAAGAAGTACGCTATTAACTATTAACGTACCTGTCTCTTCCGAAACGAATGAGTACGTGTGACGTACGTGAGCTACCATCGTTCTCCTTAAGTCT
+
:000)-----(/7//5?ABBCC;;9@6A@@8@;;;A?2405:;<<?=98:4:<@@=>??=?.<:??797@@BABA9<<;::;;';A>C>BBB9BBB?B;;<;=999.//(/727//)/://5?>ABBCBC;;;C@BBBB:;;AA>=?=8>9?;:298<8899:48333333(3939,3/4===>6:981333333#25.5555888::49-22224:79295>488AAB?B<=:::>4>//*/999777=>==9??=733889::::<<488::6268;9>9>::;>9
@ATNG8:01725:05613
GATGGTAGCACGACACGAGATGTGTACTCATTCGTTTCGGAAGAGACAGGTACGTTAATAGTTAATAGCGTACTTCTTTTTCTTGCTTTCGTGGTATTCTTGCTAGTTACACTAGCCATCCTTACTGCGCTTCGATTGTGTGCGTACTGCTGCAATATTGTTAACGTGAGTCTTTGTAAAACCTTCTTTTTACGTTTACTCTCGTGTTAAAAATCTGAATTCTTCTAGAGTTCCTGATCTTCTGGGATGTGTGCGCAGTGCCTACCATCGTTCTCCTTAAGTCT
+
BECC:CCCCCCCCCCECCDCBBBDDCCBCAA?ADDF>DD?C=AACCCCB?CAAAC?C@CBBB?A<BBAABCBAA>ABDFD3B?:>77729@@A@BBC@CC598ADBB?BAAAA@AA;A@@:@;A@@@@==>;AA<<8=>>>=<<>AAAA>===@;<<;:@C;A:>?>>>9;;AA5>=@A@5@.5/68989,77969(,,,,,,998:-7776'2:;:;8<;??:>>=B;::5:6;;BAAA7;;@A9?;;6;///98;=BAA<>>@;>>??@;:::9=7=8=766
@ATNG8:01681:05669
GATTAGTGTGTCTCTGAGAGTAGTACTCATTCGTTTCGGAAGAGACAGGTACGTTAATAGTTAATAGCGTACTTCTTTTTCTTGCTTTCGTGGTATTCTTGCTAGTTACACTAGCCATCCTTACTGCGCTTCGATTGTGTGCGTACTGCTGCAATATTGTTAACGTGAGTCTTGTAAAACCTTCTTTTTACGTTTACTCTCGTGTTAAAAATCTGAATTCTTCTAGAGTTCCTGATCTTCTGGGTCTCTCTCTCACGCACTACCATCGAATCCTCTTAGTCT
+
9;<?BCCCCDDC@BCCCCCCDCCCCCCB??=?CCC=BC?C>BBBDDDD?BCCCC@DBCCBB?CACGCCCAAAD>BBBBB0AA>AAAC=BBCI@CFLABB?A@@BDC@CCCBBBCC@CBB?B?CCBCBAAA?AAAA<@@BBCBBBBBBCCA@??>BCC@BB@C@BBCAABCCC?BBCCB:B=C;;::::*:BBCJ=CCCCCCCDBA6;;;;*;@ABB>A?BC@BBBAAAC@C@AAACCD?BBBB=BAABBBBBCCCD@AABBBB?BBCCC@AA>999=AC@AA
@ATNG8:01688:05643
GATGGTAGTAGTACACTAGTCATACCAGAAGATCAGGAACTCTAGAAGAATTCAGATTTTTAACACGAGAGTAAACGTAAAAAGAAGGTTTTACAAGACTCACGTTAACAATATTGCAGCAGTACGCACACAATCGAAGCGCAGTAAGGATGGCTAGTGTAACTAGCAAGAATACCACGAAAGCAAGAAAAAGAAGTACGCTATTAACTATTAACGTACCTGTCTCTTCCGAAACGAATGAGTACTGTATCTATGTGTGCGCTACCATCGTTCTCCTTAAGTCT
+
CDCC?CAA@BBBCDDCDBEDDCAAA@CDD@CCBB9999>BBCCBBB@CC?B?BCC?@@@@0??BBBBBBBCAA?8==9;;;;.;D@D@CCC<CLF@CCCCCCCBB@BABB?ADD@BBAABEDCBBBBBBBBB?CCBB?AAACBBBB?B?BBB?BBBBBBAC?BBABBB?AA<999;>?CDF>>>>9:8889+;=:?;;;BAAAA;@;??BB;?;?BBBB?BCAAABC?B?BBB=BBB?CCCCCBB@C>>>BB>>>@??@@@@@@@=A???A7;;;5;8=9=>>>
@ATNG8:01695:05667
GATGGTAGGCACTGCGCACACATCCCAGAAGATCAGGAACTCTAGAAGAATTCAGATTTTTAATACGAGAGTAAACGTAAAAAGAAGGTTTTACAAGACTCACGTTAACAATATTGTAGCAGTACGCACACAATCGAAGCGCAGTAAGGATGGCTAGTGTAACTAGCAAGAATACCACGAAAGCAAGAAAAAGAAGTACGCTATTAACTATTAACGTACCTGTCTCTTCCGAAACGAATGAGTACACACTCTCATATGACACTACCATCGTTCTCCTTAAGTCT
+
ABACADAB=B@@:;9CCCFCCCCEG?DCC?CCDCAB?BAEDC;;;C@CC>@=@AAAABBB3B?BBBBA@AA:99/9@;;995$5@7@6AAA8ACCABBACDCDCB?A@CC@CBB=??AABDDDDCBABBCCC?BBBB>A@@@BBBC>B?BBB?BBAAADBB?AABBBB?BC?>>?<>?BBB=?==8::9::+;=:?>==>>BBA=A:??AA8:7:?AAA@BBBCBBB?B?BBC>BBC<@@CDCCC>>>>>>=AAA>>BBBBBCCC?CBBBB=@?B>@=@<?000
@ATNG8:01700:05630
GATGGTAGATACTCGCTGATACACCCAGAAGATCAGGAACTCTAGAAGAATTCAGATTTTTAACACGAGAGTAAACGTAAAAAGAAGGTTTTACAAGACTCACGTTAACAATATTGCAGCAGTACGCACACAATCGAAGCGCAGTAAGGATGGCTAGTGTAACTAGCAAGAATACCACGAAAGCAAGAAAAAGAAGTACGCTATTAACTATTAACGTACCTGTCTCTTCCGAAACGAATGAGTACTACTCTCAGAGACACACTACCATCGTTCTCCTTAAGTCT
+
A@@C@CCA@@CCDCCCCCCCCDCCC>BBB?BBBB::;;@ECDAAAA?AE?C???@@@DDD3B?BBBDBAAAEBB9@@;;;;;*;@;@4::;*9@A@CCCCCDDBB@B@BL@CCC?CBBBCBBCCCCDAAADD@BBA@<@???BBBB@B@D@@?AAACBBDC?CBBBCC?CC?CBB@CBBBB=@@<8=>>>>/>A=A=<<AABBC8;7;AAA9=:=@@@?@CBBBBBB@B@BAC>DBB????BBCBBBBBBAAABAA???A???AA=A@AAB<@@@;@7;7;BB?
@ATNG8:01700:05666
GATGGTAGCGCGACGAGCGTAGACCCAGAAGTCAGGAACTCTAGAAGAATTCAGATTTTTAACACGAGAGTAAACGTAAAAAGAAGGTTTTACAAGACTCACGTTAACAATATTGCAGCAGTACGCACACAATCGAAGCGCAGTAAGGATGGCTAGTGTAACTAGCAAGAATGCCACGAAAGCAAGAAAAAGAAGTACGCTATTAACTATTAAACGTACCTGTCTCTTCCGAGAATGAGTACGATGAGAGAGCTCTCTCTACCATCGTTCTCCTTAAGTCT
+
B>CC@C=B>B===?>>@966=<;990955./77//)/)//:<<==?@B?C?BBBBBBBB3B?BCCCBAABBBC<@@?<<<?,?@?B=BBC9BAC?B?;;===:;5;;??;?@D:=>?>>?@@?;;;888;;5;@?@==>===?>A=B=B==:>AB>>>@@<???=??9994:A=:@>898*8877@BDCD/AA5556697:::498;;::088)8<=>=;<=<///:6949>??<??@@>>>@888;BB@>>>B??;;;>==:=@BBB;?@@>F7;7;@D?
@ATNG8:01709:05664
GATGGTAGAGAGACTGTAGCGCACCCAGAAGATCAGGAACTCTAGAAGAATTCAGATTTTTAACACGAGAGTAAACGTAAAAAGAAGGTTTTACAAGACTCACGTTAACAATATTGCAGCAGTACGCACACAATCGAAGCGCAGTAAGGATGGCTAGTGTAACTAGCAAGAATACCACGAAAGCAAGAAAAAGAAGTACGCTATTAACTATTAACGTACCTGTCTCTTCCGAAACGAATGAGTACGATGAGATCTCGTGTGCTACCATCGTTCTCCTTAAGTCT
+
@;AD<B<BBBBBBBDCCCGCBBBCD>B@@<@CB?@A>@>@CBBBAB?CD@E?:99A@BBB3B@CBB@??B???@:9:;CCBC1@A?A@CCC<CCE@ECCCDCC@@>A@BBADCB?BBBBCCCCCBBCCCBBB?ACCC>@@B@9::B:A=A:;9;CABBCFC?@9:9AB?AB?AAA=AABCD>A9:488888(8@:D>==AF@>=:>;??==:<:<:=9959@@@ABB?B?A@@<@AB?ABAAAAABA>=?<<<<:;:===886<:7<::;=:66636(-*----
@ATNG8:01714:05625
GATGGTAGGCGTGTGAGAGTCTGCCCAAAGATCAGGAACTCTAGAAGAATTCAGATTTTTAACACGAGAGTAAACGTAAAAAGAAGGTTTTACAAGACTCACGTTAACAATATTGCAGCAGTACGCACACAATCGAAGCGCAGTAAGGATGGCTAGTGTAACTAGCAAGAATACCACGAAAGCAAGAAAAAGAAGTACGCTATTAACTATTAACGTACCTGTCTCTTCCGAAACGAATGAGTACGATGAGAGAGCTCTCTCTACCATCGTTCTCCTTAAGTCT
+
?@CC@DCC?BBBCDCCCCDABBBBD?ED>CCCCCC<CACCCCCCC@??=A@BBB9999:$97@=?BBCBBCCB<@A:;;;;*;B>C5<<<5;BB?BBAABA@BC<?=?@?BAA>ACCDBAABBABBCCCBB@BBBA=@@A???FD?C99:B@BCBBBBBB?BAAAAA?BC@BBB@BBBBA<@?<899999.9A>C??@BAAAA;?<?BBB<;7?B??;=BB??====A<@@A:ABB@BBB@??????ABCCBBA>====>@@@@<BBB@@:>=A;@:>:=AB>
@ATNG8:01722:05636
GATGGTAGGAGACACGTCGCACACGTACTCATTCGTTTCGGAAGAGACAGGTACGTTAATAGTTAATAGCGTACTTCTTTTTCTTGCTTTTCTGTGGTATTCTTGCTAGTTACACTAGCCATCCTTACTGCGCTTCGATTGTGTGCGTACTGCTGCAATATTGTTAACGTGAGTCTTGTAAAACCTTCTTTTACGTTTACTCTTCGTGTTAAAAATCTGTATTCTTCTAGTAGTTCCTGATCTCTGGGCAGACTTCTCACACGCCTACCATCGTTCTCCTTAAGTCTA
+
>;;=?BBC?BA=;;;>=@>>@@?<<6659<55.5555)55.5.444<===9==;;:9<48933-47;;===<888433333$3949////&///99053505:4222522+2667899><>==:=977977777/566:58=8@A>>@====<=:985///6==494::;@@>@@@9<=CBC5=7<:8888)59::<077://).89:@:>>>>*956///<5<<4?@@>>>@@:=:==:=///=@@6=:;;;>:>==>?@@@=7=::59677:9:9><@=B=@@@@@
@ATNG8:01722:05668
GATGGTAGCGCGACGAGCGTAGACCCAGAAGATCAGGAACTCTAGAAGAATTCAGATTTTTAACACGAGAGTAAACGTAAAAAGAAGGTTTTACAAGACTCACGTTAACAATATTGCAGCAGTACGCACACTATCGAAGCGCAGTAAGGATGGCTAGTGTAACTAGCAAGAATACCACGAAAGCAAGAAAAAGAAGTACGCTATTAACTATTAACGTACCTGTCTCTTCCGAAACGAATGAGTACTATGTAGAGCTCTATACTACCATCGTTCTCCTTAAGTCT
+
CBAB?BBBBBBBBBCCCEGHFF@??<@BA?BBCC@@=@?AABBBBBACD?C?CBCBA?@@2@?BDAAAABCEDF>A@;;;;;*;B>B5;;;6<CC@CBBDCCBBB?B@@@?ABC?BB@ABCCDCBBCDCCBBBCDAA>AAC@@ABA<A?B:;8;CAAACBB?BBBBBB@BB@BBC?BBBBB=A<<8:;:;;+;A<B>>>?ABAA7<8;?GG;>;>=:9:=@AAAAAA>A>ACC?BBB?BBBBBCBBA=??AA>>>;;::;==>>E>B@@@B=B>><>;>;????
@ATNG8:01723:05633
GATGGTAGTATCTGTCTACGAGAGCCAGAAGATCAGGAACTCTAGAAGAATTCAGATTTTTAACACGAGAGTAAACGTAAAAGAAGGTTTTACAAGACTCACGTTAACAATATTGCAGCAGTACGCACACAATCGAAGCGCAGTAAGGATGGCTAGTGTAACTAGCAAGAATACCACGAAAGCAAGAAAAGGAAGTACGCTATTAACTATTAACGTACCTGTCTCTTCCGAAACGAATGAGTACACATCGTCGTGTCGTGCTATCGTTCTCCTTAAGTCT
+
955=;>BBC?@ABBBBDCCCCCCCB@CEE@CB@@ACAF@BBBBBBB?DC?C?BA@?????.?@BBBCCBA@::9,9<;;99&5;5:.555&5<<=>BBBABB;;7<@BB@BAA>ABABBCCIGCAAACAAAAFCBC?BBBFBBBB@B>BBB>AAFCBBCC?CCCDCC@BB?BAA?BBBCB799=8=>??2?;?<?>>>BBBAA<A:>>BB;@<?@A@?<?A@@@??;?=?@A<BCC?BABBBBBBBB@AAACAAABBBBBBBBBCCC@C@@=@?D@CA>>
@ATNG8:01708:05686
GATGGTAGGTGCACATGAGTGTATCCAGAAGATCAGGAACTCTAGAAGAATTCAGATTTTTAACACGAGAGTAAACGTAAAAAGAAGGTTTTACAAGACTCACGTTAACAATATTGCAGCAGTACGCACACAATCGAAGCGCAGTAAGGATGGCTAGTGTAACTAGCAAGAATACCACGAAAGCAAGAAAAAGAAGTACGCTATTAACTATTAACGTACCTGTCTCTTCCGAACGAATGAGTACCTCTCAGACGCTCGTCCTACCATCGTTCTCCTTAAGTCT
+
AABC@CBB?BBBBCCDEFCDDBBBC?CDD?BBBB??=??BBDDDCC?CC>B?ABC@AABB1AADDBBCCDCBB@8>?99999*;A>A<AA@9@BC@DBCBBCBBB?B>AA>AAA<@@AABCCBBBBCDDDCC?CCBB@BA@?BB>><@@CBC@BBBCCAA??ABB?@@>BB?BBB?@BBBC=BAA>ACCCC1BC=>665ABBBA7;:===A9;7;ACCC?CCBBBBA@C?CC?CCB?BCBABAA>B@@@@@BBBBAA??C9>><=DDD?B@AA@<?<?;@@@A
@ATNG8:01710:05675
GATGGTAGACACGTGTGCTCTCTCGTACTCATTCGTTTCGGAAGAGACAGGTACGTTAATAGTTAATAGCGTACTTCTTTTTCTTGCTTTCGTGGTATTCTTGCTAGTTACACTAGCCATCCTTACTGCGCTTCGATTGTGTGCGTACTGCTGCAATATTGTTAACGTGAGTCTTGTAAAACCTTCTTTTTACGTTTACTCTCGTGTTAAAAATCTGAATTCTTCTAGAGTTCCTGATCTTCTTGTAGAGCGTGCATATATCTACCATCGTTCTCCTTAAGTCT
+
44497=BCBCC;;9DAAA<@A<ABEA;;;BCDACCCC=CC?C?B?==>00-0<>>?<B>????>?@CDDAA@BAA;:9:::':>9<998(29888=7817@9>997=A>B>==?@@D=>;>:=<AA@;===?7:;??<;;:::9<678>@@@A@@;;;;388<A=BB@@;<;AA<>?ADD3?<?<=>>>=/<A9;<1;9:667><>><?AAA/B;<;A<@;>>=AA====>;?<@@BBAC7;;5;;;;???@A?===;;;>@===<>==AA:>>><>=B=A@==
@ATNG8:01711:05710
GATGGTAGCTATACGTATATCTATGTACTCATTCGTTTCGGAAGAGACAGGTACGTTAATAGTTAATAGCGTACTTCTTTTCTTAGCTTTCGTGGTATTCTTGCTAGTTACACTAGCCATCCTTACTGCGCTTCGATTGTGTGCGTACTGCTGCAATATTGTTAACGTGAGTCTTGTAAAACCTTCTTTTTACGTTTACTCTCGTGTTAAAATCTGAATTCTTCTAGAGTTCCTGATCTTCTGGTATGACTAGTGTACTACTACCATCGTTCTCCTTAAGTCT
+
ACCD@CCCCC>BCCCECBAACCCEAA@BCB;;6;BAA;BB=@<@@@@?@C?@@9599@7@;54-418344;7737,////&/8(/////(/:8968?;6;?0//;;885=;AAA;AA<@??<@<@A?==;8818>AB:>==@:;;;???@AA@>>;?@@;;;5;9>>>888@AA:==@@@5=79299999,--,,9,2,,,,,7967-555'29955/5255/55257797?9??@=77-//;5676=>>;;;CB>>>>>@@??<???BA=AAA<A;?;?AA?
@ATNG8:01712:05704
GATGGTAGTATAGAGCTCTACATAGTACTCATTCGTTTCGGAAGAGACAGGTACGTTAATTTGTTAATAGCGTACTTCTTTTTCTTAGCTTTCGTGGTATTCTTGCTAGTTACACTAGCCATCCTTACTGCGCTTCGATTGTGTGCGTACTGCTGCAATATTGTTAACGTGAGTCTTGTAAAACCTTCTTTTTACGTTTACTCTCGTGTTAAAAATCTGAATTCTTCTAGAGTTCCTGATCTTCTGGGTGCGCTACAGTCTCTCTACCATCGTTCTCCTTAAGTCT
+
ABCB@BBAA;;6>>CBBDGGCBBBBBAAAA;;5;;;;,::4::?>>>===9?@AA=;>+00)//(/3888@@A@A@<00000$/7(..333-3;::7;;<6:?;885=:<4<9<;;:BB<BAA;@<?=<;;668=AA??;?BABA???AABAAA;;;9==A=AA=B=AA?;;;?>>9<8888)8:>7:::::(88<<;,657777@A>>68999*9////)/1:<8=;;:;;;8=8=>><<<167<<2;:>A>>>>>=>>@AA@=::6:///6477706+/+/<<<
@ATNG8:01719:05675
GATGGTAGACACGTGTGCTCTCTCGTACTCATTCGTTTCGGAAGAGACAGGTACGTTAATAGTTAATAGCGTACTTCTTTTTCTTGCTTTCGTGGTAATCTTGCTAGTTACACTAGCCATCCTTACTGCGCTTCGATTGTGTGCGTACTGCTGCAATATTGTTAACGTGAGTCTTGTAAAACCTTCTTTTTACGTTTACTCTCGTGTTAAAAATCTGAATTCTTCTAGAGTTCCTGATCTTCTGGGTGTATCAGCGAGTATCTACCATCGTTCTCCTTAAGTCT
+
555=8=BBCCCCCCCBBCBDBBBCCCBAAA@@=@BBB>CE@B?BBBBCCB?CCCBC?C>ABCC?B?BBBBC??AC@BBBA?2=?:?@@A=>CCC?BB?B@@=AAAACC>A=A?AACC:??C;A;>>>><>>A<@@AA<A@@@@>>?AAAA@8::B=:;:;??=A;>>@@@@?@?:=>=BB5B:=:=AABA/A?>?A9A::;:;AA@@;>>==/>:;:A=A:=>=@??;;;A<A;??AAAA:87;;1///9==98=;??>?A?>?><@>=<<19998=:=:>??>
@ATNG8:01719:05712
GATGGTAGGAGACACGTCGCACACGTACTCATTCGTTTCGGAAGAGACAGGTACGTTAATAGTTAATAGCGTACTTCTTTTTCTTGCTTTCGTGGTATTCTTGCTAGTTACACTAGCCATCCTTACTGCGCTTCTATTGTGTGCGTACTGCTGCAATATTGTTAACGTGAGTCTTGTAAAACCTTCTTTTTACGTTTACTCTCGTGTTAAAAATCTGAATTCTTCTAGAGTTCCTGATCTTCTGGCGCTCTGTCACGTCTGCTACCTTCGTTCTCCTTAAGTCT
+
?AAB=A?@>@ABBABBB;;;DCCCDCCCCCAB?ACDF@CC@B@BBACDBB@BBB@@>?@ABCE@D?BAA@BCCBB@B@A@A1@@=@ABB;BBBB>??@@BB<@@BCA?>ABBB?@?>:?CC8<8<<<<>>CC7;;AA;@====>>?>>>AA=>>@:=>?<@@<A<@@???AAAA:??AAC5A;A7>>@@@.>=98;.555///889A;>>>>/>==>?<?=?@=?>>>@@@;?;?@@=>>8:::>>>>>>>>>?===>>>>@@AA<B=B@@<?;6167=6=///
@ATNG8:01724:05688
GATGGTAGTAGTACACTAGTCATACCAGAAGATCAGGAACTCTAGAAGAATTCAGATTTTTAACACGAGAGTAAACGTAAAAAGAAGGTTTTACAAGACTCACGTTAACAATATTGCAGCAGTACGCACACAATCGAAGCGCAGTAAGGATGGCTAGTGTAACTAGCAAGAATACCACGAAGCAAGAAAAAGAAGTACGCTAATTAACTATTAACGTACCTGTCTCTTCCGAAACGAATGAGTACACATCGTCGTGTCGTGCTACCATCGTTCTCCTTAAGTCT
+
@9556<555<==;;;;9666654;;5/0/)/<566>9=49;:9944399.405@@CCCCC3C:88?A@@AAACC<546@@@@+;9.5.555&5A>9>==<=@>9;2:9;;5;BC?BAAABBB;;;@@AABAA?B;9:<@989A@BB?B?B@@=?CAABBBC>ABCBBA?>=8878:@??B@@>>;AAAAA/>@<>87777//*/595///;7?;:7?AA9??A:97<;?;??>6<7829=>=??=;88555533388::888:98187766/5584</715533
@ATNG8:01725:05682
GATGGTAGTATCTGCACACTCTGTCCAGAAGATCAGGAACTTCGTAAGAAGAATTGCAGATTTTTAACACGAAGAGTAAACGTAAAAAGAAGGTTTTACAAGACTACACGTTAACAATATTGCAGCAGTACGCACACAATCGAAGCGCAGTAAGGATGCTAGTGTAACTAGCAAGAATACCACGAAAGCAAGAAAAAGAAGTACGCTATTAACTATTAACGTACCTGTCTCTTCCGAAACGATGAGTACATAGATATACGTATAGCTACCATCGTTCTCCTTAAGTCT
+
4::<8==@:::55===9;;955555.555.5/////)/377)//44.36169)/)///-55555'6(/////(388333(39;<<<<)55057>>>2=<=69:9///999=7;7;:>@@@>AA@ABBABBCBC999::>@;;;69999877<10*000/::::;==>BB=?@B?BC?BBA8<<989*9@;:?@@@@/@A9888>>88896<///8:)/(/9000:@@<==440469:<4888<8<8??@BAAABAAA@@898?===886=A@;7759//).3:(/.87
@ATNG8:01696:05748
GATGGTAGAGTATCATGTGTATCTCCAGAAGATCAGGAACTCTAGAAGAATTCAGATTTTTAACAACGAGAGTAAACGTAAAAAGAAGGTTTTACAAGACTCACGTTAACAATATTGCAGCAGTACGCACACAATCGAAGCGCAGTAAGGATGGCTAGTGTAACTGGCAAGAATACCACGAAAGCAAGAAAAAGAAGTACGCTATTAACTATTAACGATACCTGTCTCTTCCGAAACGATGAGTACATAGATATACCGTATAGCTACCCATCGTTCTCCTTAAGTCT
+
8444.59;?C@656<;;;<>==;?=;=88+//:778.4./////--(-8(-(-::89==9)83//)////7;55505566>>>+66268=@@2<<<<>>>C??;994949:7<<<8<;::<<<<<<665<9::=@;9::>?>??;@?>B=@;;79BAA@@@?<=9;29@;>@:B@=259>>@8@=>9?@@AA2@><8843337886<;:;::5>;773;7708?:785=593333'...----..335355388./)/67998;6222'59;:<2755/3.3.3...
@ATNG8:01700:05736
GATGGTAGGCGACATACATACGCGCCAGAAGATCAGGAACTCTAGAAGAATTCAGATTTTTAACACGAGAGTAAACGTAAAAAGAAGGTTTTACAAGACTCACGTTAACAATATTGCAGCAGTACGCACACAATCGAAGCGCAGTAAGGATGGCTAGTGTAACTAGCAAGAATACCACGAAAGCAAGAAAAAGAAGTACGCTATTAACTATTAACGTACCTGTCTCTTCCGAAACGAATGAGTACGTGTGACGTACGTGAGCTACCATCGTTCTCCTTAAGTCT
+
BBBC@CCC?C@@CBBBCCEE@@@CD@DCD@ECCCBB?B?CBBBCCD@BC>@>@BB@BBBB5BDECCCCCCB@@>6=@99999*;B>B5;;;-:BD?BBBCDCBBB?B?BB@BAA@BBB@@@CCCCBCCCDCD@BCCC?BBAA???@<AACBC?BCCCBCCC?AAABBB@BB@BBB?BBBBE>BBB>BCCCB1BB>B=>>B@>AA:@:??AA<A;@@DBB?BCBBBBB?B=BDC@CAA>AABCBBBB>>>BBBDBBBCCCBBBCCC?BBBBB?BBB?B>@<AAAA
@ATNG8:01715:05730
GATGGTAGTATATCGCGTCGCTATCCAGAAGATCAGGAACTCTAGAAGAATTCAGATTTTTAACACGAGAGTAAACGTAAAAAGAAGGTTTTACAAGACTCACGTTAACAATATTGCAGCAGTACGCACACAATCGAAGCGCAGTAAGGATGGCTAGTGTAACTAGCAAGAATACCACGAAAGCAAGAAAAAGAAGTACGCTATTAACTATTAACGTACCTGTCTCTTCCGAAACGAATGGGTACACATCGTCGTGTCGTGCTACCATCGTTCTCCTTAAGTCT
+
CBBD@CCCCDDCCBCCCCCCBCBBB?CBC?CCECBB@B@CCDAA@D@GG?C@CECCBAA@1?;AABBCBCCBBB?BBCCBBB5CF@B8BBB:BCC@DCBCBCCBB?B@CF@CCB=@?AABDGCCCBBCCBBBAFCCC>??AABBBB?B?B@@=@BBBBCCC?@AABBC@CF>999=A@@@@9@=>:>AAAA/@@<>;;;BCC@@<@:>=AA<@<?@BBB?BBBBBCB?B>??D>BBB=AAD>AAAACCCC?BB?A>>>@>>===>;>?@BB7;;A<@8=9=778
@ATNG8:01715:05749
GATGGTAGCTCGCTGATGATATCTCCAGAAGATCAGGAACTCTAGAAGAATTCAGATTTTTAACACGAGAGTAAACGTAAAAAGAAGGTTTTACAAGACTCACGTTAACAATATTGCAGCAGTACGCACACAATCGAAGCGCAGTAAATGGCTAGTGTAACTAGCAAGAATACCACGAAAGCAAGAAAAAGAAGTAACGCTATTAACTATTAAACGTACCTTAGTCTCTTCCGAAACCGAATGAAGTAACTACTCTCAGAGACACACTACCATCGTTCATCCTTAACGTCT
+
<<BB?C>?54559555==5//77//)//:4:<>=BC@B@BCDBBBB@??=@?A>?99999(:<AB:9:CCBBAD>BA@@@@@,>B=C5;;;.<CB@BBBCHDCCC@C?BB@@@A@CGBBBBBCCCBCCCC@A>@CAA>ABBBBBB??00.6......-:(-///883775777172252'277133333$37178=9;;;455036;;3-(--(-5555(-(--77-/36</34=39355.444.444.48444<;445;;;;==>>666166:@<7555=7;3;.55445
@ATNG8:01737:05142
GATGGTAGCGCACACATAGATACAGTACTCATTCGTTTCGGAAGAGACAGGTACGTTAATAGTTAATAGCGTACTTCTTTTTCTTGCTTTCGTGGTATTCTTGCTAGTTACACTAGCCATCCTTACTGCGCTTCGATTGTGTGCGTACTGCTGCAATATTGTTAACGTGAGTCTTGTAAAACCTTCTTTTTACGTTTACTCTCGTGTTAAAAATCTGAATTCTTCTAGAGTTCCTGATCTTCTGGACAGAGTGTGCAGATACTACCATCGTTCTCCTTAAGTCT
+
444989@C:@@DDDGCCCCBBBCBBBCCBB::6;::;7;C?BACCCCCCC@CCCCC@C?B@@>+0,0>@@ACBCC?AAAAA2ACABAAD>ECBB7;;<5:A5:;BA@B?BCBBBCCC@BBB?B?BD@?@C@?;?ACC?AADFBBBBBBBCCCCBB@BBB?BD?B?BBBBBBBBB?A@@@@8>=@;9::::*:ABBD:;;BBCCCBCC@BCBB2CA@A@>B>BC@CCBCCCC?C?CCBCBC=@@C@HCCBCBBBCCCCCBBBCDDD@CBA9:6::;=A?B?CBBB
@ATNG8:01745:05132
GATGGTAGCGAGCGAGTGTGTATACCAGAAGATCAGGAACTCTAGAAGAATTCAGATTTTTAACACGAGAGTAAACGTAAAAAGAAGGTTTTACAAGACTCACGTTAACAATATTGCAGCAGTACGCACACAATCGAAGCGCAGTAAGGATGGCTAGTGTAACTAGCAAGAATACCACGATAGCAAGAAAAAGAAGTACGCTATTAACTATTAACGTACCTGTCTCTTCCGAAACGAATAAGTACCTCTCAGACGCTCGTCCTACCATCGTTCTCCTTAAGTCT
+
@;;?:=BBBBB??@BBBCBCCCAA@@DDD=BCBC@?>A?@BCBBA?>BA?A<AACCCCCC5B@CCCCCCCCCCD>DBA@@@@1@@>C5;;;6<CC@CCBBBCC::8;?BB?BFD?A@CDCABBBDCCCCCCC@CBAA>ABCCBBAA>B@CBA>BCBBBCDC@CDDBAA?BC@CBB<;;00000@@>ABBBB1@@7;=9>@@@9:6;?BAAB@B@@@@BB?BBBBBCC@C>ABD@DBB=:94:@??<?AABAABBBCAB@==:::67;///@9=<<5=5;5;?@@
@ATNG8:01747:05149
GATGGTAGTGTGTCTCTAGAGTAGTACTCATTCGTTTCGGAAGAGACAGGTACGTTAATAGTTAATAGCGTACTTCTTTTTCTTGCTTTCGTGGTATTCTTGCTAGTTACACTAGCCATCCTTACTGCGCTTCGATTGTGTGCGTACTGCTGCAATATTGTTAACGTGAGTCTTGTAAAACCTTCTTTTTACGTTTACTCTCGTGTTAAAAATCTGAATTCTTCTAGAGTTCCTGATCTTCTGGAGATATCATCAGCGAGCTACCATCGTTCTCCTTAAGTCT
+
;44:3:>ACC996=;;?CBAAABCCBBABAA?AAAD>BB?BAECCBCBC@CCCCD?B@BCCC?C@CCCCCCCBB?BBBBB1BBABCCC?CCBC@CCC?CC9::BEGF@CCCBBCCC?BBB@D@DCCCBBBC?CBBB?CCBBCCCBBBCCCCAAA?BBB?BC@C=??CBBBCCC@CBBBB9A;@;@ABAB1ADDHF=BBCCECCBBB@BCCB5BBBBB@B@CC@CBBBC@A>A=@@CECC>AAC@CCBCCDCC@AACCCAAACEE>@@AAB@CCC?C?B@BCBB
@ATNG8:01755:05157
GATGGTAGGACGAGCGTCTGAGAGGTACTCATTCGTTTCGGAAGAGACAGGTACGTTAATAGTTAATAGCGTACTTCTTTTTCTTGCTTTCGGGTATTCTTGCTGGTTACACTAGCCATCCTTACTGCGCTTCGATTGTGTGCGTACTGCTGCAATATTGTTAACGTGAGTCTTTAAAACCTTCTTTTTACGTTTACTCTCGTGTTAAAAATCTGAATTCTTCTAGAGTTCCTGATCTTCTGGGCGACTCTCACACGCCTACCATCGTTCTCCTTAAGTCT
+
449;8>BB@CCBBCBBBCBBBB;:7;BAAA;;5;A@@9@C?B?BBABABB?BDCCC?C@;;9@?C?CBB:9995?<BBDED1AA<@@AA;ABB<B@C<@A59;;:4:?CDGDCCBB@BBB=@=??:::BBB@BBBB?BCCCCAAABBCAAACCB@@AA@DD@D?AABCCCCGGF>BCB<B@B<@??@@*;9@@B<A@CBEC@@?B@DDDD5B@A@B?C@BB?BBCABAA=@?B:;;AA=?@??8?;::BAAA@@@A@@<@@@=ABBBB@BBB?B>@<@?99
@ATNG8:01760:05155
GATGGTAGCATCATGCATATCTACCAGAAGATCAGGAACTCTAGAAGAATTCAGATTTTTAACACGAGAGTAAACGTAAAAAGAATGTTTTACAAGACTCACGTTAACAATATTGCAGCAGTACGCACACAAATCGAAGCGCAGTAAGGATGGCTAGTGTAACTAGCAAGAATACCACGAAAGCAAGAAAAAAGAAGTACGCTATTAACTATTAACGTACCTGTCTCTTCCGAAACGAATGAGTACTATGTAGAGCTCTATACTACCATCGTTCTCCTTAAGTCT
+
<=AB@GCCAAAA?966@BEBBBCD@CBB@DBBBEE@B?AABABBB?BC@C?BAABDEDD2B999@BBACABBC<BBBCBBB3@@>ADDDE;BBCAEDAB;00//)/57728:<056<<ACCCC;<;AA@;;;)9>9925>=99:00,0:><A?BBBB=CCC?BBCBBB@DF9::B<A?==?8<<@;9:::::%0;;>///=<9:89;669;<.7/7;@@?@B@:::/0*/5///*///)7>>>?@BBB>>@878?=;<<:;;===<7=<:55.5:<6;4:5;=77
@ATNG8:01732:05197
GATGGTAGTAGTACACTAGTCATACCAGAAGATCAGGAACTCTAGAAGAATTCAGATTTTTAACACGAGAGTAAAACGTAAAAAGAAGGTTTTACAAGACTCACGTTAACAATATTGCAGCAGTACGCACACAATCGAAGCGCAGTAATGATGGCTAGTGTAACTAGCAAGAATACCACGAAAGCAAGAAAAAAGAAGTACGCTATTAACTATTAACGTACCTGTCTCTTCCGAAACGATGAGTACACACTCTCATATGACATACCATCGTTCTCCTTAAGTCT
+
///:7<AB@??65566666;;;;;=8<;;6;A@A@B?B8:;BABBB?BA=A>:;::9994$328;=:=8<97777&7;??=>>+==7<.555&5<A?DBBBCBBBC@C?BB@CBB9;:@=;;9?>>@ABB@@@=@@@D?CBAAA@@@;?==00,0@@@@?BA?BBB>=A=AA<;::/75556(67719AAAAA'=<25/..567::-5027796A8>9??>388889?>6;699:5////>>B=BABB=8::8>:;:;==8@;;>;=///<685536(-(----
@ATNG8:01741:05215
GATGGAGGCGTGTGAGAGTCTGCCCAGAAGATCAGGAACTCTAGAAGAATTCAGATTTTTAACACGAGAGTAAACGTAAAAAGAAGGTTTTACAAGACTCACGTTAACAATATTGCAGCAGTACGCACACAATCGAAGCGCAGTAAGGATGGCTAGTGTAACTAGCAAGAATACCACGAAAGCAAGAAAAAGAAGTACGCTATTAACTATTAACGTACCTGTCTCTTCCGAAACGAATGAGTACGTGTGCGACGTGTCTCCTACCATCGTTCTCCTTAAGTCT
+
:56B;@E@CBBBCCBBCCBBBBBD>BBD@AAABBB@BACCDCBBA?@@<@?BAA@@?@@2@?ABBBCBBBBBB>BBBBBBB3BB?B?BBB5::A?BBBCABAAA;@;AA<??>588;<<>>>@@@AAAA>>9>A>>9>>?;;>>>:><A>B?AA@@A@>><>AA?BA?BB>BBB;?;565,7991;====/<=:>???F>>>>;><AA==:><?BAAA:?<;<===:>;>AA9>@@=777BBB=>B?>==>AAAAAAB>><>>>=A>;<C<AAB<A0506<=<
@ATNG8:01745:05187
GATGGTAGCGCACACATAGATACAGTACTCATTCGTTTCGGAAGAGACAGGTACGTTAATAGTTAATAGCGTACTTCTTTTTTCTTTGCTTTCGTGGTATTCTTGCTAGTTACACTAGCCATCCTTACTGCGCTTCGATTGTGTGCGTACTGCTGCAATATTGAACGTGAGTCTTGTAAAACCTTCTTTTTTTACGTTTACTTCTCGTGTTTAAAAATCTTGAATTCTTCTAGAGTTCCTGATCTTTCTGGCTCTTCGTAGACAGATACTACCATCGTTCTCCTTAAGTCT
+
944;5;?BBCCCCDBBBCCCCBBBCCBBBCA?;?;;;6;B?CACCCCCCC?BBCBBHL@CBBB=@<@AAAA@@;;5449494#444(489908:55.55525929@??:;8<CCCFGBB@CDB6;7;BBABB;;6;BAA>BCCCDCCBCCCBBBBBC?CBB@BB?BCCBBBCAB=@@@@@8@=C<;;;;;;;#;@;;;0000+0AAAA?@@<?@?@,@..*.:*.*.>;@>A@@AE@D@BAABCCD=D;0,0B00-0BA@CCCCA@@DCBBA>AAC;979C@<C=A=ABBA
@ATNG8:01732:05263
TATGGTAGGCGTGTGAGAGTCTGCCCAGAAGATCAGGAACTCTAGAAGAATTCAGATTTTTAACACGAGAGTAAACGTAAAAAGAAGGTTTTACAAGACTCACGTTAACTATATTGCAGCAGTACGCACACAATCGAAGCGCAGTAAGGATGGCTAGTGTAACTAGCAAGAATACCACGAAAAGCAGAAAAAGAAGTACGCTATTAACTATTAACGTACCTGTCTCTTCCGAAACGAATGAGTACGATGAGATCTCGTGTGCTACCATCGTTCTCCTTAAGTCT
+
A@@C?CCC@AAACCCCCBBBBBCCD>CCB@CCCCCC?B?CBBCCCC@CC@CACBCBCCCC1C@CCCBCBBBCDD9@?99999*:B>B?BBB;CBB?DCCABBC@@<@>BBBBBA>BBBBAAAAAAAB>>>??:??@@:@>>>888;7;;?==:<A??>??<=A@@@@@;@@;5551775555(7788=?>>///*////;;@DD;>8>AAA7;6;>BBB@CCBAAAA=A>ACF?DCD?AABCCBBBBBBABBCCBA@??;<<==A=C>>>B<>>@<@;?<?:;:
@ATNG8:01736:05269
GATGGTAGTGCGTGAGAGAGAGACCCAGAAGATCAGGAACTCTAGAAGAATTCAGATTTTAACACGAGAGTAAACGTAAAAAGAAGGTTTACATGTACTCACGTTAACAATATTGCAGCAGTACGCACACAATCGAAGCGCAGTAAGGATGGCTAGTGTAACTAGCAAGAATACCACGAAAGCAAGAAAAAGAAGTACGCTATTAACTATTAACGTACCTGTCTCGTTCCGAAACGAATGAGTACTGTATCTATGTGTGCGCTACCATCGTTCTCCTTAAGTCT
+
=ABB@BBCABBB=<<<97/0/9//0)0;;8=A@@@@7?@CECBBBC>:999?AA@8999+338;;/0/86666.6799999(9939.99,5:<<566;<<>>==<@:>>8;;9.55566;;;<===66:?@@B@??683339888385://)/8///:<B6?::<8<8=>97747===>>6666022255'5:377>>;88994902227+2+26444.4;999///39)//927694::8=<==<;<8;8377<>AABB@?;32,26555.338).(.49335
@ATNG8:01744:05250
GATGGTAGCGCATATCAGCGCAGCCCAGAATATCAGGAACTCTAGAAGAATTCAGATTTTTAGCACGAGAGTAAACGTAAAAAAGAAGGTTTTACAAGACTCACGTTAACAATATTGCAGCAGTACGCACACAATCCGAAGCGCAGTAAGGATGGCTAGTGTAACTAGCAAGAATACCACGAAGCAAGAAAAAGAAGTACGCTATTAACTATTAACGTACCTGTCTCTTCCGAAACAATGAGTACTGCGTCTCACGTCTCGCCTACCATCGTTCTCCTTAAGTCT
+
:;==8<555559B==><;;<A>===7===8<<<>99.5499<@;::59:494:<=B=>>>+B9;;BBC@==999,:=994944#4:5:.444&/7:5///98//5938544055=7=BD9;;AADBBCCAA=;:00)//)///3338;4:7:9949::8;737,/88///38838::166//*.33656666,7;5;55899977/5//..;5;5==B;<4;;;:A@>9=:;;;3/0)/7:<><?;;;;=5:0=0/0@@@@B?9:9:=?<99./7:39)0*/8//
@ATNG8:01770:05263
GATGGTAGAGTATCTGTGTATCTCCAGAGATCAGGAACTCTAGAAGAATTACAGATTTTTAACACGAGAGTAAACGTAAAAAGAAGGTTTTACAAGACTCACGTTAACAATATTTGCAGCAGTACGCACACAATCGAAGCGCAGTAAGGATGGCTAGTGTAACTAGCAAGAATACCACGAAAGCAAGAAAAAGAAGTACGCTATTAACTATTAACGTACCTGTCTCCTCCGAAACGTAATGAGTACTACTCTCAGAGACACACTACCATCGTCTCTTAAGTCT
+
444<8@ABA9;:5@<<;:6B;;;=9;;;;554;;.4./78//-616838(////66666)8488;<444====288:;;;;+<>;A:===1;;;897:0///;:5;8;:49333(3333:566<<<???@AA>A@???CA@@@??>8<:=00*0::6;9;?7BBBBBB?BB=AA@8=<989*79;69::;;+5=5@9;;555<A5<7;;?A2949:;;:@BEDCBB<::6;;;3////6;;;773<<?@B@BB=8888989977::6862,,,,,*(*,9457
@ATNG8:01774:05247
GATGGTAGCACGACACGACGATGTGTACTCATTCGTTTCGGAAGAGACAGGTACGTTAATAGTTAATAGCGTACTTCTTTTTCTTGCTTTCGTGGTATTCTTGCTAGTTACACTAGCCATCCTTACTGCGCTTCGATTGTGTGCGTACTGCTGCAATATTGTTAACGTGAGTCTTGTAAAACCTTCTTTTTACGTTTACTCTCGTGTTAAAAATCTGAATTCTTCTAGAGTTCCTGATCTTCTGGAGATACACATGATACTCTACCATCGTTCTCCTTAAGTCT
+
:;9>9>CCDDCCCCCBCCCCCCBBBCCCCCBA>ACCC>CD@C@BBBBCBB?BCCBB?B@BACB?B?CAAABBA>?7;:??@1@A<A8772:@@A@CCF?BB599?AAA<??BAA>7718@@;@<@@@>@>>A;?>@@;888B;>><=>BA?>><>:>>A<@@;?;??C==>D>>:>===<2=9>8:6666)6:333)------966:<@>@>*9888949;::4;A==>>>>D<??@===///=9:::=?==9966799=?????;>>CBB=C>><><?<?A@@
@ATNG8:01775:05237
GATGGTAGAGTATCATGTGTATCTCCACGAAGATCAGGAACTCTAGAAGAATTCAGATTTTTAACACGAGAGTAAACGTAAAAAGAAGGTTTTACAAGACTCACGTTAACAATATTGCAGCAGTACGCACACAATCGAAGCGCAGTAAGGATGGCTAGTGTAACTAGCAAGAATACCACGAAAGCAAGAAAAAGAAGTACGCTATTAACTATTAACGTACCTGTCTCTTCCGAAACGAATGAGTACTATAGACTATCTGAGACTACCATCGTTCTCCTTAAGTCT
+
/7//)/7:;BAA566665<5555/0)----(--/;/529<BCCCCCC?CC?B?BDCCCBDD1C@CCCCCDDCCCE=B@99:9:.:D>D;@@@9@CC@BBBCCCBAA>A?BC?A@B@CBBBBBBBCCCBBCBBB?CCBB?BBBBBBAA=@<@??<?BCCBBAB>BBAAAA=BB?BBB=@?>>=6?=<8>??@@2AC?B<;;AAAAA;@;@BAA8868AB@B?BBAAABB@B?CCD>CCC@BBBAAAACABBBB@@@BBBBBCCCCBB?A@AAD?BBC@B>?>B>??
@ATNG8:01728:05282
GATGGTAGATATATGCACGCTCTACCAGAAGATCAGGAACTCTAGAAGAATTCAGATTTTTAACACGAGAGTAAACGTAAAAAGAAGGTTTTACAAGACTCACGTTAACAATATTGCAGCAGTACGCACACAATCGAAGCGCAGTAAGGATGGCTAGTGTAACTAGCAAGAATACCACGAAAGCAAGAAAAAAGAAGTACGCTATTAACTATTAACGTACCTGTCTCTTCCGAAACGAATGAGTACGTGTGACGTACGTGAGCTACCATCGTTCTCCTTAAGTCT
+
ACB@>BBCCBBCBBCCBBCCDDC@A>@CG@C@@@;::;@CCC9::D?CC?D?BBBBBCCC3C?AACCCCCAAAA9>?9::::*;B?CAFDF;CCCAFCCCCBCCC?C@CC?@@A?BB>?@BBDHFCCCBBBC?BAAC?CAABBBBA?B@C@@>@BBBBAAA@CBBBBB<>?>999?BBBEC>BBB?;:;;;;':A;>889EFAA@<@9>>AA<?<@?BCC?AAAAA@@>@=@AA;A??;?ABAEDDDAAA@BBBBBBBCCBBBBBB>AAB@E<@==8=8=8=?@@
@ATNG8:01731:05288
GATGGTAGGTGCAGCATGAGTGTATCCAGAAGATCAGGAACTCTAGAAGAATTCAGATTTTTAACACGAGAGTAAACGTAAAAAGAAGGTTTTACAAGACTCACGTTAACAATATTGCAGCAGTACGCACACAATCGAAGCGCAGTAAGGATGGCTAGTGTAACTAGCAAGAATACCACGAAAGCAAGAAAAAGAAGTACGCTATTAACTATTAACGTACCTGTCTCTTCCGAAACGAATGAGTACGATGAGATCTCGTGGCTACCATCGTTCTCCTTAAGTCT
+
::9>7;;>8==;965;=><;@;:9597;9:7449;97-55::<B<<B?BB?C@BCCBBBBA2A6;;ABA<96>>=)5555999(9;8=8===0@==9>@00/;;<=8=88859AA:@AA?@@@@ACCCBBAA@@C=;?7;<555>==9>@DBB?@9;5@?>==988;;@9<>?@@@><<<;;3;7808A?A?2>>9;9;<;9==>:>6;;>?:>9>;A@A6;;ABAAC:>669D:?>@<?BBC@@ADD???B?>>>>?9807999785/./)///)3-36;99:
@ATNG8:01735:05315
GATGGTAGCGCACACATAGATACAGTACTCATTCGTTTCGGAAGAGACAGGTACGTTAATAGTTAATAGCGTACTTCTTTTTCTTGCTTTCGTGGTATTCTTGCTAGTTACACTAGCCATCCTTACTGCGCTTCGATTGTGTGCGTACTGCTGCAATATTGTTAACGTGAGTCTTGTAAAACCTTCTTTTTACGTTTACTCTCGTGTTAAAAATCTGAATTCTTCTAGAGTTCCTGATCTTCTGGTAGAGCGTGCATATATCTACCATCGTTCTCCTTAAGTCT
+
96;=8=BBCCCCABACCCCCCDFDCBCCCBAA;A;;;,;;2:.9<>CCCD@CAB@@=@>BBDB@DADCB@AABCD?BBBBB2BC?C?@@9@@BB?CBC@DC@CBCCBC@CDBCCCCC?BAA?B@BCECBBAC@CCBB?CGDGBBBCBBABBAA@A=A@?;@A;@<@@BABBCCE>@@@@A3A=A>A@A@C0ABGHH?CFBBCBBAA@?BBCC3@@@BE@DACC@CBBBA@@=@?B;:;BB?AAC=ABBBC;;;A@;<;A?@??;:48??>@>??>:?3949=??
@ATNG8:01749:05317
GATGGTAGCGCATATCAGCGCAGCCCAGAAGATCAGGAACTCTAGAAGAATTCAGATTTTTAACACGAGAGTAAACGTAAAAAGAAGGTTTTACAAGACTCACGTTAACAATATTGCAGCAGTACGCACACAATCGAAGCGCAGTAAGGATGGCTAGTGTAACTAGCAAGAATACCACGAAAGCAAGAAAAAGAAGTACGCTATTAACTATTAACGTTCCTGTCTCTTCCGAAACGAATGAGTACGATGAGAGAGCTCTCTCTACCATCGTTCTCCTTAAGTCT
+
:9:?:=<CBBBDDDCHBB@@@@;;<6;ACAEECC;;:;?BCDCCBD?AA4:488;9@@@@0B=BBBBBBCCDBB8@@;;;;;':@<B4:::*:>=:A@000??BB@B?BB?BBB?BBAABBA@@@CBBBBA@<A@BB=@@BCBBBC?B>B;;6;BAABBBC@CCCCBB?AA=@AB?BBBBA999::??ABB2AA>9:9?BC====D=AA@@6;5;8;9;@CBB@@<<7;>AAB<A;;8:@@@AABBB???DCCCBCCBC==<=8818?@@C@ABB@E>?<?B==
@ATNG8:01752:05272
GATGGTAGTCTCAGATAGTCTATAGTACTCATTCGTTTCGGAAGAGACAGGTACGTTAATAGTTAATAGCGTACTTCTTTTTCTTGCTTTCGTGGTATTCTTGCTAGTTACACTAGCCATCCTTACTGCGCTTCGATTGTGTGCGTACTGCTGCAATATTGTTAACGTGAGTCTTGTAAAACCTTCTTTTTACGTTTACTCTCGTGTTAAAAATCTGAATTCTTCTAGAGTTCCTGATCTTCTGGAAGAGTGTGCAGATACTACCATCGTTCTCCTTAAGTCT
+
BBAC?CBB@@?B;;:CCBCBCDDDBBCBCDBB>@ACF?DE@C@BCDEDDC@BBBBC?B@BBBC?C@BBBCBBBDD?CBCCC1BB?BBCD>CBBC?BA@;@A6;:;BBC@CCCCCDCD@BBB?A?BDEDDCCC?BBCB>BBC@@@BBCBBBBBBBB?CCD>AA?B?CCBBBCHCC?B<;;;6;@E@CCCDB0BC@AA>AEDFHDGBBB=@@??,@AABB@C@DD?BBBBBBC?B@CBBDDD?@@BAD@CCBA@@@@CCBBBCCCD@CC;;;?BBD@E@B@BBAB
@ATNG8:01757:05319
GATGGTAGTCTCAGATAGTCTATAGTACTCATTCGTTTCGGAAGAGACAGGTACGTTAATAGTTAATAGCGTACTTCTTTTTCTTGCTTTCGTGGTATTCTTGCTAGTTACACTAGCCATCCTTACTGCGCTTCGATTGTGTGCGTACTGCTGCAATATTGTTAACGTGAGTCTTGTAAAACCTTCTTTTTACGTTTACTCTCGTGTTAAAAATCTGAATTCTTCTAGAGTTCCTGATCTTCTGGCTCTCGTAGACAGATACTACCATCGTTCTCCTTAAGTCT
+
@CCF@CCCAABCDDDCEBBBBCCCCCCBCBBB?BCCC>CC@E@CCCCCBA?BCCAB?@?CCCA?C@CCCAAACCC?AAAAB1BB=AABB=BBDC@CBB?CD8;:ACCC@CBBBBBDD?CBB>C?CCCCBBBB?CCCC?CBBBBDCCCBABABBBB>BBD?BB>B>BBCCCCECC>D::::.:>B;:::::*:ABBD>BBCCCCCBBB@CCCC5BBBBF?B?BC@CBBBCBB>B>BBBDCB>@@C@CDAAACCCCCCCCDCAAABB?BBBBB<@@B?C@B>@@@B
@ATNG8:01742:05351
GATGGTAGAGTATCATGTGTATCTCCAGAAGATCAGGAACTCTAGAAGAATTCAGATTTTTAACACGAGAGTAAACGTAAACAGAAGGTTTTACAAGACTCACGTTAACAATATTGCAGCAGTACGCACACAATCGAAGCGCAGTAAGGATGGCTAGTGTAACTAGCAAGAATACCACGAAAGCAAGAAAAAGAAGTACGCTATTAACTATTAACGTACCTGTCTCTTCCGAAACGAATGAGTACTGTATCTATGTGTGCGCTACCATCGTTCTCCTTAAGTCT
+
///9+//>=AB>>=A969CCCBBBB=A;;8;ABB;;8<?BBBCDCDACI?A?@CC:;;;;*;;ABCCBBCCAAA;@B;;;.;CAA>B?BCB7A@@<@@@@@A>@@<A=@C?CBCACECBBBCCCCBCCCCBB@BBCC@BBBBBB?@:?<@AD?B@??@??B?BBBBBB?AA=A??:?BBAA9@=:488888(8>:@889;;;=?1838AAC=B=CACCC@CCCCCAA<A<;;;0:?A?@@?CCDDBBBB@??BBBBBBAABA::9?CCBBB?B??:?4:48>A;
@ATNG8:01742:05364
GATGGTAGCACGAGTCACTCATATCCAGAAGATCAGGAACTCTAGAAGAATTCAGATTTTTAACACGAGAGTAAACGTAAAAAGAAGGTTTTACAAGACTCACGTTAACAATATTGCAGCAGTACGCACACAATCGAAGCGCAGTAAGGATGGCCAGTGTAACTAGCAAGAATACCACGAAAGCAAGAAAAAGAAGTACGCTATTAACTATTAACGTACCTGTCTCTTCCGAAACGAATGAGTACTGCGTCTCACTCTCGCCTACCATCGTTCTCCTTAAGTCT
+
BBBA?B<@@?;;;<===>??>===?:>CC?CCBB;;5;;@@>====<=>:B?@<:@@>>@)0+0=:<?@>?=BB9?A@@@@@1@D>C49:;4:DD@CCCA@@AAB@B?BC?BBB?BAAABBACCBBCCBCCC@AAAA>?@BB:::A<A?B@@<??????BB>ABB:99=AA<@@@<A??>>6722+25555)2:4:7;;>>@@;6;16698(/*/6:;;=ABBBB@@<@399@8@<>8>>>>@AAACBBBAAABBCBBBBB<A@B>BB>>>@AAA?A<A;>>@?
@ATNG8:01742:05366
GATGGTAGATACTCGCTGATACACCCAGAAGATCAGGAACTCTAGAAGAATTCAGATTTTTAACACGAGAGTAAACGTAAAAAGAAGGTTTTACAAGACTCACGTTAACAATATTGCAGCAGTACGCACACAATCGAAGCGCAGTAAGGATGGCTAGTGTAACTAGCAAGAATACCACGAAAGCAAGAAAAAGAAGTACGCTATTAACTATTAACGTACCTGTCTCTTCCGAAACGAATGAGTACACACTCTCATATGACACTACCATCGTTCTCCTTAAGTCT
+
<6:C@CBDDCBBB;;<GCBBBEDEG>C@@>@AAAAA>A=@BCBBBB?BB@B?@@@=====,==ACEBBBAA999,:=;:999$5B<@9@??4>>?;9;9A@BACC@C?CD@DCC?BBBBBCAAABBBBBBBB>@A@@=??ABAAAB@@@@00,0:@?A@AC?CBBBBB>AA=>>?990@@>7;//)/99::,9;4?688>>AAA=F;D@@@6838>A@@;?=>==>@:?8?@D8?>A@BBBBBBBBB>>>>???A88:BBBCAAB?BBBBB>AAC?C4959999
@ATNG8:01728:05381
GATGGTAGTCTCAGATAGTCTATAGTACTCATTCGTTTCGGAAGAGACTAGGTACGTTAATAGTTAATAGCGTGCTTCTTTTTTCTTGCTTTCGTGGTATTCTTGCTAGTTACACTAGCCATCCTTACTGCGCTTCGATTGTGTGCGTACTGCTTGCAATATTGTTAACGTGAGTCTTGTAAAACCTTCTTTTTACGTTTACTCTCGTGTTAAAAATCTGAATTCTTCTAGAGTTCCTGATCTTCTGGTATGACTAGTGTACTACTATCGTTCTCCTTAAGTCT
+
<555:;;;<;=>>666<>=;;;545954499:8:59975>9>:<977////399:;=7:5::882:5<;<444843-4:::;;%::8:9>C8556A:>>A;?>0/0@>>A69:@@;99=:===.9.5:;;<=;>:>@>>;B@>@@B90/90/--(-673---3//)/39/////;972/////&/27)/5999$55<;A3;66665;99949999(99455.54997:994444.43888444383/)/////:77;=<:666=====;;;:><<6>4:*0/6:
@ATNG8:01735:05417
GATGGTAGCACGACACGACGATGTGTACTCATTCGTTTCGGAAGAGACAGGTACGTTAATAGTTAATAGCGTACTTCTTTTTCTTGCTTTCGTGGTATTCTTGCTAGTTACACTAGCCATCCTTACTGCGCTTCGATTGTGTGCGTACTGCTGCAATATTGTTAACGTGAGTCTTGTAAAACCTTCTTTTTACGTTTACTCTCGTGTTAAAAATCTGAATTCTTCTAGAGTTCCTGATCTTTGGAGATACACATGATACTCTACCATCGTTCTCCTTAAGTCT
+
==DC@CDBBB===?>>>?>===AB@A@?;;AB>BBBB=BB?B>BBAABCC@BCBAA?B6:9@@>A?BCB@@A@AB?=====+?A;@999(3::<7<<;7@A;899A??=?AA@==AA=AAA<><>>>=>==><ABAA;?@@@@>>>AAB???;:;5;>>;>F=C=;;;::;===7<8888)8:>:88989(/6333-3-----798;17777)7////(//66/6@@@>>>=A;?>CA@@C9><;;;CBCA???B?=>>@?>6617633307,,),-3-39<;
@ATNG8:01739:05399
GATGGTAGCTCACGTACGTCACACGTATCATTCGTTTCGGAAGAGACAGGTACGTTAATAGTTAATAGCTTACTTCTTTTTCTTGCTTTCGTGGTTTTCTTGCTAGTTACACTAGCCATCCTTACTGCGCTTCGATTGTGTGCGTACTGCTGCAATATTGAACGTGAGTCTTTGTAAAACCTTCTTTTTACGTTTACTCTCGTGTTAAAAAATCTGAATTCTTCTAGAGTTCCTGATCTTCTGGAGATACACATGATACTCTACCATCGTTCTCCTTAAGTCT
+
44;;3999445555555555495549;>9;;466>@8@?:?<?@B?;?B=AAB:;69?ABCC@C?B:::C?A@@;99999(73389:=6=>>>;>>=.:9.55:::<8>;;;<>@==@>>;@=@@@@AA?@;@@A??BB@:99>??<9333877188848;6;782739322)255::-938422222$2669=6=<=9555555.33333$3..//5;)/67;<=>>>>:>9;:::;:)///)/:;=;:==00///9:3333403===;59//)/3839::9
@ATNG8:01747:05374
GATGGTAGCTCACGTACGTCACACGTACTCATTCGTTTCGGAAGAGACAGGTACGTTAATAGTTAATAGCGTACTTCTTTTTCTTGCTTTCGTGGTATTCTTGCTAGTTACACTAGCCATCCTTACTGCGCTTCGATTGTGTGCGTACTGTTGCAATATTGTTAACGTGAGTCTTGTAAAACCTTCTTTTTACGTTTACTCTCGTGTTAAAAATTTGAATTCTTCTAGAGTTCCCTGATCTTCTGGTATGACTAGTGTACTACTACCATCGTTCTCCTTAAGTCT
+
@@@C9<B@>=>BBB@@666;:BBDBBBCCCCG?BBCF>CC>@>@AABBBB?BBBCD@D?BCCC?C=ACCDDBB??:=><=>.?@;@ABB>BBCC@>>??AA?BBBBBB@BBBA==>>:>;;5;8=?>====?=@@@B589>@@@@AA@@@@<>?>====:>@=B=B=>>B;;;;:=====2=8=8=:::;+;<---)------788:19788(55'294=2887855///:38:1:887:9:9667///88578=88///=;777709///;76665;6>8=;;;
@ATNG8:01747:05418
GATGGTAGCACGAGTCACTCATATCCTGAAGATCAGGAACTCTAGAAGAATTCAGATTTTTAACACGAGAGTAAACGTAAAAAGAAGGTTTTACAAGACTCACGTTTAACAATATTGCAGCAGTACGCACACAATCGAAGCGCAGTAAGGATGGCTAGTGTAACTAGCAAGAATACCACGAAAGCAAGAAAAAGAAGTACGCTATTAACTATTAACGTACCTGTCTCTTCCGAAACGAATGAGTACGATGAGAGAGCTCTCTCTACCATCGTTCTCCTTAAGTCT
+
ABBB@CCDCCCC@@AFCCCDBCBCCACCBACCDCBB@B?@@BCBBB@CC@C@BBBABBBB2B?BEB99:B>>=C;@??>>==,9;69=CDD;EEEAEBBBBA@;;;0;>BB@DBC@DCCBBBHCBBBBBBCBD@DABB?BBBAAAAA=A?A;;6;B@A::;F@BBBBDB?BC?BBC9???<=5<75/6@AAA/AA<@;;;BAAAA;>;??>>7:59A:::>AAA@@@@3:39=?8?CC@CBBAAAABBB>>EA@>>>@@???@889=A>;;;=>=>=C7;6;=;8
@ATNG8:01757:05392
GATGGTAGAGAGAGCTCTCTCATCGTACTCATTCGTTTCGGAAGAGACAGGTACGTTTAAATAGTTAATAGCGTACTTCTTTTTCTTGCTTTCGTGGTATTCTTGCTAGTTACACTAGCCATCCTTACTGCGCTTCGATTGATGTGCGTACTGCTGACAATATTGTTAACGTGAGTCTTGTAAAACCTTCTTTTTACGTTTACTCTCGTGTTAAAATTCTGAATTCTTCTAGAGTTCCTGATCTTCTGGTGTCTGATCTGTATCACTACCATCGTTCTCCTTAAGTCT
+
:6>>9>@@:;6@A@B666><;;<5565;;;9=4=9::05<5:8=BBCBDDA@@?;97(33(33884:9=?AB@774>7=====+8;17333(378<588;<>@0//6:9958:@8>>>?8==@5;5;?======:;7677/////69;>;;;888//./(//6-5;//(////...88275555)506/55:::*:<988.566//.98872767-74::8949.//).88----(-(--6679)//837799<9;55/<>//-79-//6<98>A<A>:6:6:9>//-
@ATNG8:01774:05382
GATGGTAGGAGACACGTCGCACACGTACTCATTCGTTTCGGAAGAGACAGGTACGTTAATAGTTAATAGCGTACTTCTTTTTCTTGCTTTCGTGGTATTCTTGCTAGTTACACTAGCCATCCTTACTGCGCTTCGATTGTGTGCGTACTGCTGCAATATTGTTAACGTGAGTCTTGTAAAACCTTCTTTTTACGTTTACTCTCGTGTTAAAAATCTGAATTCTTCTAGAGTTCTTGATCTTCTGGTATACACACTCGCTCGCTACCATCGTTCTCCTTAAGTCT
+
;99D@CCC@CCCBCCCA@A@DEDCCCCCBCAA?ABBC=CC@C@BBCBCCB?CBCCB>B>BABC?C?AAA@BBBBB@BBBBB1A@>@?@A=BBBB?B?A>AD<>>?BCD?BBBAA?;;7;AA9>9<<<??@AA;AA;;8<>A>=<>=AA?A@>>>@<@@@=>>:?<AAAAA?>>>:><<<=2=9>9;6666)36,,,),,,,,,2669-7565$26669593;99;:9;:==:>A=@>>>@;>>@;???==>>C@@@@>==<====:>ACAA<??;1606/6///
@ATNG8:01775:05380
GATGGTAGGACGAGCGTCTGAGAGGTACTCATTCGTTTCGGAAGAGACAGGTACGTTAATAGTTAATAGCGTACTTCTTTTTCTTGCTTTCGTGGTATTCTTGCTAGTTACACTAGCCATCCTTACTGCGCTTCGATTGTGTGCGTACTGCTGCAATATTGTTAACGTGAGTCTTGTAAAACCTCTTTTTACGTTTACTCTCGTGTTAAAAATCTGAATTCTTCTAGAGTTCCTGATCTTCTGGCGCTCTGTCACGTCTGCTACCATCGTTCTCCTTAAGTCT
+
/4:=8=BB@CCBCBBCAA@BCCDD@CCCCBBB@BAAD<BA7;6;A@ABBBACBCA?<9:==00)/)//<>==?==:=B?A?+<@:>CCD>999>:>B=9=?:<<AC?B=BBAABCCB@BAB?A=BACCCBBB?CCCC?BCCCC@@?B@@@@@AAB?BBB@BB?B?CCCCCCCDCACCAAA7A-00=A==0AAAAC>CAAACBB@==29999'4@A>D?B=?@=@BBBCAA??@FCBCCC?BBC@CCCCCCBBCCCBCCCCBBCC@BBBBC=??A>A<@=AAAB
@ATNG8:01775:05412
GATGGTAGCGCGACGAGCGTAGACCCAGAAGATCAGGAACTCTAGAAGAATTCAGATTTTTAACACGAGAGTAAACGTAAAAAGAAGGTTTTACAAGACTCACGTTAACAATATTGCAGCAGTACGCACACAATCGAAGCGCAGTAAGGATGGCTAGTGTAACTAGCAAGAATACCACGAAAGCAAGAAAAAGAAGTACGCTATTAACTATTAACGTACCTGTCTCTTCCGAAACGAATGAGTACGTGTGCGACGTGTCTCCATCGTTCTCCTTAAGTCT
+
CCDE>BBCCCCBBBCDCCBBBBBBD>CCB=BCEE??>??CCCAAAA;?@>B?@@BBBBBB3B?CCACCACCBBB9BCCCDDD2CC@C9::97:CCACCCCDCCBA?B@BB?ABB>BABBCCECBBBBBBCCC@CB>><?AA?@AAA=A@D@@??BBBBBBB?CCCCBA?BC@CAB>ABBBD=>>>:>>===/>A<A;::AA@<<9<:=>>D7:6:?A@A?BCA@@??:?<???8?BC?BBCCAABB@@==>???>>>AAAA7;;BHE<AAA;>:>;>AAA
@ATNG8:01777:05405
GATGGTAGTGTCATATGAGAGTGTGTACTCATTCGTTTCGGTAAGAGACAGGTACGTTAATAGTTAATAGCGTACTTCTTTTTCTTGTCTTTCTGTGGTATTCTTGCTAGTTACACTAGCCATCCTTACTGCGCTTCGATTGTGTGCGTACTGCTGCAATATTGTTAACGTGAGTCTTGTAAAACCTTCTTTTTACGTTTACTCTCGTGTTAAAAATCTGAATTCTTCTAGAGTTCCTGATCTTCTTGGATGTGTGCGCAGTGCCTACCATCGTTCTCCTTAAGTCT
+
9::=9>B@?::555:9;666====>=9696<;7;976*,,(,,(,,,,,--(595545:39944.5.4;;;;;===7<;>>>)55.48777*38877,333,39378333<:>>>?CBBB@BCC@C@DCCCCCCC?CCCC@BBBCCCCCCCCDC@A@B=B;;6;B?B@CCCCCBCCC?AACHF;E@B>AABAB0?A@@@<@CCCCCCCCCACHHG5CBBCD?C@CC@BBCCDCB>B@CCBBBC@CC@C?B:;;;CCBBB;;;BD?AAA@AABCCADCC@JAJGECBB
@ATNG8:01731:05461
GATGGTAGCATCATGCATATCTCACCAGAATATCAGGAACTCTAGAAGAATTCAGATTTTTAACACGAGAGTAAACGTAAAAAGAAGGTTTTACAAGACTCACGTTAACAATATTGCAGCAGTACGCACACAATCGAAGCGCAGTAAGGATGGCTAGTGTAACTAGCAAGAATACCACGAAAGCAAGAAAAAGAAGTACGCTATTAACTATTAACGTACCTGTCTCTTCCGAAACGAATGAGTACGATGAGATCTCGTGTGCTACCATCGTTCTCCTTAAGTCT
+
AABB?BBBBCCCCCCCBCCCCBBBC@BCB?BBBB@A>A@ABBBCCC?AA>A?CBBBBBBB3B@BBACCCCCACD>C?99999*9?<A5;;;.;CCACBDBCCCCB?B?BB@CBB>@@CBCCCCBBBCCCCBC?BB@@<ABBBBCBA?B@BBB@BCBBAAAB?ABACBB@CB?@A@<@@9982:?==@A@AA2>A:?887@@BAA:=:=BAA:>:>@BBB@CBA@??>9?<?AA;B??=?AABBBB???FB>>>@::9??>>>???=AB@@@7;;A<A595:::;
@ATNG8:01735:05420
GATGGTAGCTCTGCTCTGACTCTCGTACTCATTCGTTTCGGAAGAGACAGGTACGTTAATAGTTAATAGCGTACTTCTTTTTCTTGCTTTCGTGGTATTCTTGCTAGTTACACTAGCCATCCTTACTGCGCTTCGATTGTGTGCGTACTGCTGCAATATTGTTAACGTGAGTCTTGTAAAACCTTCTTTTTACGTTTACTCTCGTGTTAAAAATCTGAATTCTTCTAGAGTTCCTGATCTTCTGGTGTCGTCTATCATGTACTACCATCGTTCTCCTTAAGTCT
+
:99DAECBABBCCBBCBCCECCBBBBBCCCBB?BBCC>BC@D@CBBBBCC@CCCCB@B@CCCA>A?BBBBBBDBB>BCCBB1CC@CCCC=BBCF?BAG@CB;;;;CBBACBCCCCCC@BBB@B?BDCCDBBD<@@CC?CCCCBBBBDCBBA@@?A?CCC<?B?C>?>@CBBCBB>BBBBB<BAC@AAAAA0@CCEC>BCBBBB@@AA>AAAA2BBBCD?D@CC@BBCCCBB>A?CCCCCC?BBB@BCCBBBBBCCCC999DDDCC@DA@@B?CCC@C?B?BBCC
@ATNG8:01744:05457
GATGGTAGCGCGACGAGCGTAGACCCAGAAGATCAGGAACTCTAGAAGAATTCAGATTTTTAACACGAGAGTAAACGTAAAAAGAAGGTTTTACAAGACTCACGTTAACAATATTGCAGCAGTACGCACACAATCGAAGCGCAGTAAGGATGGCTAGTGTAACTAGCAAGAATACCACGAAAGCAAGAAAAAGAAGTACGCTATTAACTATTAACGTACCTGTCTCTTCCGAAGCGAATGAGTACGATGAGAGAGCTCTCGCCTACCATCGTTCTCCTTAAGTCT
+
@ADE@CBCBBCBBBCCCBCCCBBBE=CCD@DBBA@@=@?BCDCAAA@CC?C@BBA@@@@@2@?BBBBBCCA??=5<>;;999$5<7<4;;;0;==9>B=BAAA;;9:?AA?BAB>ABBACCCCCAA@BBBAB@BBBB?BBBCCAAA?D?BBC?BBBCCBBB?BBBBBB?BB?AAA@BBAAA9>99478889(5=8877;@AA@A=A;AAAD;A=>>CAA>BCCAABB@B>BA?BBBDAAABBAABBBCBBBBBBBB???BBB?ACC?DBDBA=>??;?5:6;>>>
@ATNG8:01762:05438
GATGGTAGGTGCACATGAGTGTATCCAGAAGATCAGGAACTCTAGAAGAATTCAGATTTTTAACACGAGAGTAAACGTAAAAAGAAGGTTTTACAAGACTCACGTTAACAATATTGCAGCAGTACGCACACAATCGAAGCGCAGTAAGGATGGCTAGTGTAACTAGCAAGAATACCACGAAAGCAAGAAAAAGAAGTACGCTATTAACTATTAACGTACCTGTCTCTTCCGAAACGAATGAGTACGATGATATCTCGTGTGCTACCATCGTTCTCCTTAAGTCT
+
<66A;DDC?BAAACCCCBCCBBBBB?CCC?B??>9949=??DCCCC@CC::8;@@9999:*:=CCCCCDBBBCC>CD99999*9>9>2;;;6;CC@CBBBCBBBB>B?BB<@@A>AAAACCCDB@@CCCCCC?CCAA?ABBAAA887:?CBB?BCBBBBBC>BBBBBB?@?8?>>9<@998+:==;@AABB3?A;@;;;??AAA1618>=>0718>BAB>@@@@@@@9@=@=>6?::8:DCCBBCBAABB???BBBB>>?>>>@@=CCB>>8;:A;A9=:<:::
@ATNG8:01767:05420
GATAGCATCATGCATATCTCACCAGAAGATCAGGAACTCTAGAAGAATTCAGATTTTTAACACGAGAGTAAACGTAAAAGAAGGTTTTACAAGACTCACGTTAACAATATTGCAGCAGTACGCACACAATCGAAGCGCAGTAAGGATGGCTAGTGTAACTAGCAAGAATACCACGAAAGCAAGAAAAAGAAGTACGCTATTAACTATTAACGTACCTGTCTCTTCCGAAACGAATGAGTACGATGAGAGAGCTCTCTCTACCATCGTTCTCCTTAAATCT
+
99;DECB@@CCCCCBBBBDCCC?CCC@F9::@@=@ACCCBCCC=AA>B@BAABBBBB3B?BAAABBCC@@?8=<9;;;5;G?C=AAA9AEDADCCCFCD@@?AADD@CCC?CCBBBBBBEEBCCCCBC?BC??<@CBB???B@B@C?@>@CCCCADC?ACCCAA?@B?BBB?BBBAA<AAA>ABBCA/>>=@776ABBAA;?;@BA@:>:>ABBB?BBBAABB?B@BBB>BBB?BBBBCDCCC@@@>>?AAA>>>?<<9998>>?>@=;;;9>188-8==
@ATNG8:01734:05477
GATGGTAGCTCTGCTCTGACTCTCGTCTCATTCGTTTCGGAAGAGACAGGTACGTTAATAGTTAATAGCGTACTTTCTTTTTCTTGCTTTCGTGGTATTCTTGCTAGTTACACTAGCCATCCTTACTGCGCTTCGATTGTGTGCGTACTGCTGCAATATTGTTAACGTGAGTCTTGTAAAACCTTCTTTTTACGTTTACTCTCGTGTTAAAAATCTGAATTCTTCTAGAGTTCCTGATCTTCTGGTGTCTGATCTGTATCACTACCATCGTTCTCCTTAAGTCT
+
ABBE@ECABCDDBBBCDDCCCDC9;;BAA;;5;;;;0;A>A?CCBBCCCACDDBB@B@CCCD@C?BBBB@BA499)4==>>,;;55;==4=;<<<>>@=<A<9;9CA?8<AB:95>>7;?A@B?BCBBBBCCACBCB?CCDBBBBBBBBAAAAA@>B@@<?@>A=@@BBBBB@@=;;>>>2>:A999::;*;B@AA>A?BBA@????<?DEG5CAABC@C@CC@CDCDAAB?B?CC:;;C@BCC@BBBBBBBBCABABCCBBBBC?B@;:9;@@@=A>A?ADAA
@ATNG8:01736:05472
GATGGTAGGTGCAGCATGAGTGTATCCAGAAGATCAGGAACTCTAGAAGAATTCAGATTTTTAACACGAGAGTAAACGTAAAAAGAAGGTTTTACAAGACTCACGTTAACAATATTGCAGCAGTACGCACACAATCGAAGCGCAGTAAGGATGGCTAGTGTAACTAGCAAGAATACCACGAAAGCAAGAAAAAGAAGTACGCTATTAACTATTAACGTACCTGTCTCTTCCGAAACGAATGAGTACGATGAGATCTCGTGTGCTACCATCGTTCTCCTTAAGTCT
+
55<<0//:3//////555;<556666:?>>;<:>>@@;@>AAABC@@=??09244444444$549:;5555599;)556<>>>+>@:?:>>>2=?>7666<:::::4989928:9,333;==;;;A@@A@;;:09@@A@BBC;?;BB?B@B@@>@BBA;:;:>AABDCC=>>8;=</77777)787,7;;;;';933522263./(.27333264229=B8<<;;;=>8:+///(///)////4:::======;;433:9999555699224788549,2,2798
@ATNG8:01746:05484
GATGGTAGTAGTACACTAGTCATACCAGAAGATCAGGAACTCTAGAAGAATTCAGATTTTTAACACGAGAGTAAACGTAATAAGAAGGTTTTACAAGACTCACGTTAACAATATTGCAGCAGTACGCACACAATCGAAGCGCAGTAAGGATGGCTAGTGTAACTAGCAAGAATACCACGAAAGCAAGAAAAAGAAGTACGCCATTAACTTTTAACGTACCTGTCTCTTCCGAAACGAATGAGTACACACTCTCATATGACACTACCATCGTTCTCCTTAAGTCT
+
94493:>CBCAABDDCDGCDC@@@@<@AA>AB@?;;7;=AACBBAB>@@=A?AA@@AAAA0A>BCBBBBBB@@@<?<BC?BC@BB>B=AAA7AAC>B@@@CCCCB@C@CCBDBB?BCCBCBCCBBBBCCBBC?BBBB>AAABAABB>B@DBB>ABABBAA@?CCCAA@>BC?BBB>BBBAA2::<8;<<<</<=:?777<=:=A<@=A===2:6666;;,/-77-//5:7::;2:>>;>B@@@AABB@@@???AA???@@@@@@A<AAC?@=@BB@C@D?BAAA
@ATNG8:01750:05479
GATGGTAGTGTCATATGAGAGTGTGTACTCATTCGTTTCGGAAGAGACAGGTACGTTAATAGTTAATAGCGTACTTCTTTTTCTTGCTTTCGTGGTATTCTTGCTAGTTACACTAGCCATCCTTACTGCGCTTCGATTGTGTGCGTACTGCTGCAATATTGTTAACGTGAGTCTTGTAAAACCTTCTTTTACGTTTACTCTCGTGTTAAAAATCTGAATTCTTCTAGAGTTCCTGATCTTCTGGTATGACTAGTGTACTACTACCATCGTTCTCCTTAAGTCT
+
<<@=<;;@:::;;;;;;>A:5599999:9944.4:=>7?>AF@B=;;C@E<CCDCB=A<A;597B=BBB@@@??@:??CCC1B=:;?@C=BBBB@BDF@BBACCCCCCADCHDCC;:6;;B5;7;CEBCCCG@CCAA?ACFEH;;=BCDDCCCDE@ACA@BD?C?BDE;;;@@@<A;:::*:9=49:::.9???A799@@@@A?@A29999$9555<9>266:?DCBBBB?C?CCCCCC@CDC?;::;9@BB>C>=>=666<;@<@@?>>:=:8.4.43888:
@ATNG8:01764:05470
GATGGCGACATACATACGCGCCAGAAGATCAGGAACTCTATAAGAATTCAGATTTTTAACACGAGAGTAAACGTAAAAAGAAGGTTTTACAAGACTCACGTTAACAATATTGCAGCAGTACGCACACAATCGAAGCGCAGTAAGGATGGCTAGTGTAACTAGCAAGAATACCACGAAAGCAAGAAAAAGAAGTACGCTATTAACTATTAACGTACCTGTCTCTTCCGAAACGAATGAGTACTATGTAGAGCTCTATACTACCATCGTTCTCCTTAAGTCT
+
CCBB?ABBCCCCCCDDCBBBB@BCC@CBBA9989>ACCCCCC?BA1748>>=????2@?DBB??@ABAAA6>>89888(89178>??2?>A;?>;<:B@@@<A<AD=E;:7:9@@@>==A@@@??ABA<>>>B====<??:;7:=A<=:=@???A??<?@@@>>>;B=AAA6::=DD;@@>987877(8818=@ABB@;;8;;>?>?;>:?;;;;<@@@@====B=>>>7;?;8;;;?888?===AAC@@@@>>>@@B>>><@>>>A<@@?;@5:5:@?:
@ATNG8:01767:05512
GATGGTAGCTCTGCTCTGACTCTCGTACTCATTCGTTTCGGAAGAGACAGGTACGTTAATAGTTAATAGCGTACTTCTTTTTCTTGCTTTCGTGGTATTCTTGCTAGTTACACTAGCCATCCTTACTGCGCTTCGATTGTGTGCGTACTGCTGCAATATTGTTAACGTGAGTCTTGTAAAACCTTCTTTTTACGTTTACTCTCGTGTTAAAAATCTGAATTCTTCTAGAGTTCCTGATCTTCTGGTGTCGTCTATCATGTACTACCATCGTTCTCCTTAAGTCT
+
ABBB?BBBD@;ACCCCBBBBBCDBBBCDBC@@<@??@6;9?C>?@CCBCCGHGFBA?;@DA=@9C@CCDDC@AAC@DECCC5DC@CCDE@A@BC?B@C:99?BA@C?@=@BBABBBB?BBB?B@BBA@ABBE@CCCC:;;BBBAAAABABDDCACADDD>AA?C?BBCDABBCD@BCCCE9C5;5;;;;<*;@A@@:@BB=@@@9593====,===@B=B=BC?CBBBEFD>A?AAACAA?A@B>BAACDBA@AC<;;<;CCDGB@BCBEI@BBC@CAD@@A@@
@ATNG8:01775:05482
GATGGTAGAGTATCATGTGTATCTCCAGAAGATCAGGAACTCTAGAAGAATTCAGATTTTTAACACGAGAGTAAACGTAAAAAGAAGGTTTTACAAGACTCACGTTAACAATATTGCAGCAGTACGCACACAATCGAAGCGCAGTAAGGATGGCTAGTGTAACTAGCAAGAATACCACGAAAGCAAGAAAAAGAAGTACGCTATTAACTATTAACGTACCTGTCTCTTCCGAAACGAATGAGTACTATAGACTATCTGAGACTACCATCGTTCTCCTTAAGTCT
+
4944.5;=@CA@;==666<97///0)/44.444;=<9B@BCGCCBC@BC>B=@BC9999:*;>DEFBBIDDCCC=A@99999*;C@C5;;;6;AA@BBBBA@@??=@?BG?CAC?CCCCCBBBABCCCDCCC@CCAA?@@???@??<@=AAA?CBBBCCCB?BDDBBB>AA?BBF>AABBB=A@@:98888(:@?B877BBA>>9<7<<<=4:4:>@@@?@@@@@BB>A>@@@;@CC@BBCCBBBBBBBCCCBBBBBBBBBCBBB?BBBBC@BBC@B>A=A888
@ATNG8:01735:05544
GATGGTAGTCTCAGATAGTCTATAGTACTCATTCGTTTCGGAGAGACAGGTACGTTAATAGTTAATAGCGTACTTCTTTTTCTTGCTTTCGTGGTATTCTTGCTAGTTACACTAGCCATCCTTACTGCGCTTCGATTGTGTGCGTACTGCTGCAATATTGTTAACGTGAGTCTTGTAAAACCTTCTTTTTACGTTTACTCTCGTGTTAAAAATCTGAATTCTTCTAGAGTTCCTGATCTTCTGGACAGAGTGTGCAGATACTACCATCGTTCTCCTTAAGTCT
+
B<<67;:596666>>>>@?<<==595559:44.4555)5>9>@@9:6@@8<<;::7;:>:8=9@4:5@944;88.44:::'99044>>3;9;;7;>=8=C7999@9:49ABBABCB>?AD@D?BB@@@A@@<@@?@=BBBAA@B000<<00/;;6///6;:6<2;355559<<755599+95;755555$55<AA3;;;666;;==7<<<<*<;;;D<B?BB>A???C@@>@@BBBB@@=9:;4;CA@@D;::::9@A999@9920:0008=;;<D<;:>999
@ATNG8:01741:05540
GATGGTAGCGCGACGAGCGTAGACCCAGAAGATCAGGAACTCTAGAAGAATTCAGATTTTTAACACGAGAGTAAACGTAAAAATAAGGTTTACAAGACTCACGTAACAATATTGCAGCAGTACGCACACAATCGAAGCGCAGTAAGGATGGCTAGTGTAACTAGCAAGAATACCACGAAAGCAAGAAAAAGAAGTACGCTATTAACTATTAACGTACCTGTCTCTTCCGAAACGAATGAGTACTATGTAGAGCTCTATACTAATCGTTCTCCTTAAGTCT
+
;66=8<<@>BCBBDCCDCBBCB@@@8?;;79AAA@A=@@CAA@BBC?BB=?=>CAABBBB1B@>>>CBBA@AB>699;;;;;*:99=.59,5>>9;;;><>>:;4594.5==8<BBBBCBCCBBBBCB@@=@B@@=A?@?@@@@:@<@@@:@A@ABBBD?CBAABB?AC?999;>?:9:,8:<:ABAAA/??<?===>=AAC=C;???B5;5;=:99:==9998917;>>A<@;B?B@@BAAAA=>>>??BB?>>>@@@>=><>@@C@BBB?B@B?@@00
@ATNG8:01758:05542
GATGGTAGACACGTGTGCTCTCTCGTACTCATTCGTTTCGGAAGAGACAGGTACGTTAATAGTTAATAGCGTACTTCTTTTTCTTAGCTTTCGTGTATTCTTGCTAGTTACACTAGCCATCCTTACTGCGCTTCGATTGTGTGCGTACTGCTGCAATATTGTTAACGTGAGTCTTGTAAAACCTTCTTTTTACTTTACTCTCGTGTTAAAAATCTTGAATTCTTCTAGAGTTCCTGATCTTCTGGTATGACTAGTGTACTACTACCATCGTTCTCCTTAAGTCT
+
///:7<ABBBA?>==:66=>?566B?>;;A>@5?AAA9;;29:A@?@A@@;@A@??>B<AA??<?@CCCBB?>8:377777'78,33333(273338828;.33999948557556612552;8>AAA@888;===A7;;@@==;>CA???@;;;5;;;5;A=B<ACAAAEA;;7::>AA6A=C6;;;;:*7966.6-----366><;;;=+;//+/8360774///889A<A<?@@A@@<>>@<A???@==>A???BBBA>??D<@@@??;?AA=A=A<A===
@ATNG8:01759:05520
GATGGTAGGCACTGCGCACACATCCCAGAAGATCAGGAACTCTAGAAGAATTCAGATTTTTAACACGAGAGTAAACGTAAAAAGAAGGTTTTACAAGACTCACGTTAACAATATTGCAGCAGTACGCACACAATCGAAGCGCAGTAAGGATGGCTAGTGTAACTAGCAAGAATACCACGAAAGCAAGAAAAAAGAAGTACGCTATTAACTATTAACGTACCTGTCTCTTCCGAAACGAATGAGTACTGTATCTATGTGTGCGCTACCATCGTTCTCCTTAAGTCT
+
@BBB?BBB?DB@@CDDCCBBBB;;;79BC@CCCCBB=A=ACBBBBB?AB?B=AABBCEFH2A>AEFABABBBCC>BBBCEEE5DC@C=CCB9CBC?BBBBCBBBB?B>@@@AAA99;CCCJEDCCBBBBBB@<@B993:A@@?@BB?B>AAB@BB???ABB?BBBBBB?BC?99:4:9===58771888898%8=9<868@AAAA7;6:;==0818=:::=A@@A=99375;<<6<7707;;;AABBBBCCBA@;;A>>>>>>BBB<@@;;:<@@A9=7=5;;98
@ATNG8:01763:05525
GATGGTAGTGATACAGATAGACACCAGAAGATCAGGAACTCTAGAAGAATTCAGATTTTTAAACACGAGAGTAAACGTAAAAAGAAGGTTTTACAAGACTCACGTTAACAATATTGCAGCAGTACGCACACAATCGAAGCGCAGTAAGGATGGCTAGTGTAACTAGCAAGAATACCACGAAGCAAGAAAAAGAAGTACGCTATTAACTATTAACGTACCTGTCTCTTCCGAAACGAATGAGTACGATGAGATCTCGTGTGCTACCATCGTTCTCCTTAAGTCT
+
///;6;ABCCBBCCECCCCCCCBA=AA@;:;>B00+/)//;AAAC@DD8949>=;=<<=';;3;AB@AABBBCC>99;BBBB5BB>B4;;;.;AA?BCBBBB@?@?B@BB?B@@6:;A@@@@CBBBCFAA@A@@@00+000::<781/5:0/+/:;;;;=C9AA@=<</8729??8;==;688:6==>?=+690555:::=>?<?<@@@B<A;?;;;;>@A???==99037;6977/777??@BBBBBB@?=<==<=AA==>>A<A@@@A=A@@=@<@<>>==
@ATNG8:01767:05554
GATGGTAGTACATGATAGACGACACCAGAAGATCAGGAACTCTAGAAGAATTCAGATTTTTAACACGAGAGTAAACGTAAAAAGAAGGTTTTACAAGACTCACGTTAACAATATTGCAGCAGTACGCACACAATCGAAGCGCAGTAAGGATGGCTAGTGTAACTAGCAAGAATACCACGAAAGCAAGAAAAAGAAGTACGCTATTAACTATTAACGTACCTGTCTCTTCCGAAACGAATGAGTACGATGAGAGAGCTCTCTCTACCATCGTTCTCCTTAAGTTC
+
@??C?=CBCCCCBCBCABAB;;;@@=BCCACCCC@@>??CBCBCCC@CB7889@?;;;;;*;=BCHCDCCBBA@:@>;;;;;*;B=A5;;;4:CD@CCBCCCC:;9;@BB>B@@9;:ABCBCCCCBBBCICC@BB@@=A@@?@BBB?C?C;;:;BBBCCBB@BBBBBB?BB?BBB999ACD=????CCCCC2AA?BBBBBA@==1808::=1808>CBC@CC@@@;;5:8=??9?::4:::ABBB??:99ABBABCBBB?>>888<A;;;E?BAA?@+0*0.)-
@ATNG8:01768:05559
GATTAGTGTGTCTCTGAGAGTAGTACTCATTCGTTTCGGAAGAGACAGGTACGTTAATAGTTAATAGCGTAACTTCTTTTTCTTTGCTTTCGTGGTATTTCTTAGCTAGTTACACTAGCCATCCTTACTGCGCTTCGATTGTGTGCGTACTGCTGCAATATTGTTAACGTGAGTCTTGTAAAAACCTTCTTTTTACGTTTACTCTCGTGTTAAAAATCTGAATTCTTCTAGAAGTTCCTGATCTTCTGGTATGACTAGTGTACTACTACCATCGTTCTCCTTAAGTCT
+
4445:@BBBBAA;66;;>>BCCCD@@@A;;29:44(4<395;>;;;;;7;>BBB9=7==54.54955////)/7279;;;(///(4444)499;595//)/7)//9:77;9;;;;<;;;:===7;7;===>>==8=5555;9>;:565<<<;;;;::4:883:94:7;;;55666;9@<<=<<+<9<499<<<)//<<<3><<9955554.4444$44455.48<:544444.4<5<7;9854438894;<=;;;?=<<<<966=B@AA>??>@@5:7<1838?A?@A
@ATNG8:01775:05530
GATGGTAGCTCACGTACGTCACACGTACTCATTCGTTCGGAAGAGACTGGTACGTTAATAGTTAATAGCGTACTTCTTTTTCTTGCTTTCGTGGTATTCTTGCTAGTTACACTAGCCATCCTTACTGCGCTTCGATTGTGTGCGTACTGCTGCAATATTGTTAACGTGAGTCTTGTAAAACCTTCTTTTTACGTTTACTCTCGTGTTAAAAATCTGAATTCTTCTAGAGTTCCTGATCTTCTGGGATGTGTGCGCAGTGCCTACCATCGTTCTCCTTAAGTCT
+
95<>:CBBBBBCCCCC;;;BBBBBBBBCCC;<7;DC>BBBC@BBB@@@@=@BBAA@C@CCDC?B?BBBBCBBBA>??===1@><?;>>8?A@@=ABB?BC>BBBBB@?BBCBB?@@;>>?<?<A>>::;?@=@>>>:==@@>>>>>AAA@>=<?8<==:==<@=;;:@@A@>>;?BAAA5A;>788877(8>==?9?==:::@>>>8<<<<.=A==><A<@@<@@@>>>>;>;>A@@@A;;;;=4;//-7--/98==B@@<>>@<@??;;16//+/7=7:333
@ATNG8:01775:05554
GATGGTAGTGTCAGTGCGCGTCGTCCAGAAGATCAGGAACTCTAGAAGAATTCAGATTTTTAACACGAGAGTAAACGTAAAAAGAAGGTTTTACATGACTCACGTTAACAATATTGCAGCAGTACGCACACAATCGAAGCGCAGTAAGGATGGCTAGTGTAACTAGCAAGAATACCACGAAAGCAAGAAAAAGAAGTACGCTATTAACTATTAACGTACCTGTCTCTTCCGAAACGAATGAGTACTATAGACTATCTGAGACTACCATCGTTCTCCTTAAGTCT
+
;66>?CBBBABDCCCCCCCBAACBB?BDFACBBBBC@C?BBBDCA@<@C@C@BB@<<<<<1>@CDCCCCCCAA?8=>:;::;*;C>C4;;;6<CCCCBDCCBBBD?D@CC?CCC@AABCDCB@ABBDBAAAC@BAAA>AABBA@@B>C@CAA>ABBCCCCA>BBB@@B>BB>?@?:?:676)8::798888+8@;A888@CGA=6<7<<99*/*/<@@A@BBBBAAA;=:999/9>?=???BFCCCCCCCBBBBBAA@AAAAACC?CAAAC<??C@D<><>>>>
@ATNG8:01747:05603
GATGATACTCGCTGATACACCCAGAAGATCATGAACTCTAGAAGAATTCAGATTTTTAACACGAGAGTAAACGTAAAAAGAAGGTTTTACAAGACTCACGTTAACAATATTGCAGCAGTACGCACACAATCGAAGCGCAGTAAGGATGGCTAGTGTAACTAGCAAGAATACCACGAAAGCAAGAAAAAGAAGTACGCTATTAACTATTAACGTACCTGTCTCTTCCGAAACGAATGAGTACGAGAGAGCACACGTGTCTACCATCGTTCTCCTTAAGTCT
+
BBBEGCCBABB=>A@@CCCCB>BCB@CBBAA9;;?BCCAABC@BB?C?CBBBBAAA2@=@A@AABCBBBD;@@;;;;;*;E@I7;<;7;DFGIBAACCA<;7;>AA?BBC?BBAABCDDDBCCCBB@@<@AAA>BAAACCBB?B?@@@=A@ACBAAA?BCCAAA@BB?999=@@AAA8::::>AAAA/AA<A888B???@:=:=@@@;?8==:::=A@AA@993929>>8@??;?BBCFFCC?===AAA=>>>>>@@B>>><@889=:>@@>E7:8:A:;
@ATNG8:01754:05614
GATGTAGCACGACACGACGATGTGTACTCATTCGTTTCGGAAGAGACAGGTACGTTAATAGTTAATAGCGTACTTCTTTTTCTTGCTTTCGTGGTATTCTTGCTAGTTCACTAGCCATCCTTACTGCGCTTCGATTGTGTGCGTACTGCTGCAATATTGTTAACGTGAGTCTTGTAAAACCTTCTTTTTACGTTTACTCTCGTGTTAAAAAATCTGAATTCTTCTAGAGTTCCTGATCTTCTGGTCTACTACACTGTACTCTACCATCGTTCTCCTTAAGTCT
+
@B@DCCBBCBBBBCBCCC9;;CDCCCGDCAA?ADDC>BB>A>ACCCCCC?CAABC?C?BBBC>B>BBBBBBBBB>BBBBB1B@>@==><?BBC?BAB>BC577BCCC?CAAAA@@<=AA:@:@>>>>>>>9=AAA;>>>888>A@@>>>A<=<=AAA:@@;A;AA?AAAA=?<?>>=>3>;>=ABDDE/>>888-5999AA557<)//...#..668384.202::888;2605...983567/789<<>>>>CAA==>@???@=@>>=A<AAA=C9><>?;;
@ATNG8:01758:05607
GATGGTAGGAGACACGTCGCAACGTATCATTCGTTTCGGAAGAGACAGGTACGTTAATAGTTAATAGCGTACTTCTTTTTCTTGCTTTCGTGGTATTCTTGCTAGTTACACTAGCCATCCTTACTGCGCTTCGATTGTGTGCGTACTGCTGCAATATTGTTAACGTGAGTCTTGTAAACCTTCTTTTTACGTTTACTCTCGTGTTAAAAATCTGAATTCTTCTAGAGTTCCTGATCTTCTGGTATACACACTCGCTCGCTACCATCGTTCTCCTTAAGTCT
+
@;?@=BBB?BCDDCBBBBBBD@CCC>==00+0AAA<GC@C@CDDDCCB?BCCCD?C>BBBB?C?BADBBAAAA?BBBBB1BC>B@@@<@BBB>BBB>BC787>BBC?CAAACCAA=@AA9>9>@@A===>;AA??9=888>>>>>AA@899AD;?>?;@B<@667@@@;::A;?>CD;D:>:=9999,66366(------7;/818?AA.999@A:>97717;9;<>>=A6;;>:::///=6898:;<@B@AA???>>>???;?@???<==;4;07-3---
@ATNG8:01769:05592
GATGGTAGTGCGTGAGAGAGAGACCCAGAAGATCAGGAACTCTAGAAGAATTCAGATTTTTAACACGAGAGTAAACGTAAAAGAAGGTTTTACAAGACTCACGTTAACAATATTGCAGCAGTACGCACACAATCGAAGCGCAGTAAGGATGGCTAGTGTAACTAGCAAGAATACCACGAAAGCAAGAAAAAGAAGTACGCTATTAACTATTAACGTACCTGTCTCTTCCGAAACGAATGAGTACACATCGTCGTTTCGTGCTACCATCGTTCTCCTTAAGTCT
+
:55>:>BBCCCCAAACCCCCBCBBB>BBB@CBAABB?B@CCCCBAA>AB?B?BA@99::7$34;;<BB@AA878+:=;;;;*4939.555&5:;5<@@CCCD@?;@=AA>ACC@CCCABBDCECCCBBBCC@CCDD=AABBAAAA=@<@@@>ABCCCCCC?BBC?@>?BC>@@@=AABBB=A@@>?CDDD2AA=A766=BABA6668AAB:=:=BCCC?CBBBBBB?B?CCG@C>><@BBBBBCCDCDAA=BBCC>BBBBBBBC?BBBBC>BBB?B;@=@>>>
@ATNG8:01776:05595
GATGGTAGTATATCGCGTCGCTATCCAGAAGTTCAGGAACTCTAGAAGAATTCAGATTTTTAACACGAGAGTAAACGTAAAAAGAAGGTTTTACAAGACTCACGTTAACAATATTTGCAGCAGTACGCACACAATCGAAGCGCAGTAAGGATGGCTAGTGTAACTAGCAAGAATACCACGAAGCAAGAAAAAGAAGTACGACTATTTAACTATTTAAACGTACCTGTCTTACTTCCGAAACGAATGAGTAACATAGATATACGTATAGCTACCATCGTTCTCCTTAAGTCT
+
;444.4595ABBC=B@EBA966<<=:;@;7;;7<9729,///:///)5:494;9999;;;)/)/77/4599::;4;;<<<<<):9.3.3;;&33:48889=33386:4:935.//'..866669;?::;;9<><:88A9<;86----(-277;7<888888868332:<6<=.3334333:4:::555>>>*99522222223...'.(.5333'22'277883779..).6627.359.233,333733,377775888599:::@<88884<<>>>8;::9=/702655
@ATNG8:01757:05626
GATGGTAGTAGTACACTAGTCATACCAGAAGATCAGGAACTCTAGAAGAATTCAGATTTTTAACACGAGAGTAAACGTAAAAAGAAGGTTTTACAAGACTCACGTTACAATATTGCAGCAGTACGCACACAATCGAAGCGCAGTAATGATGGCTAGTGTAACTAGCAAGAATACCACGAAAGCAAGAAAAAGAAGTACGCTATTAACTATTAACGTACCTTTCTCTTCCGAAACGAATGAGTACACACTCTCATATGACACTACCATCGTTCTCCTTAAGTCT
+
:99<7ABCBBBBBCECCHDCCCCBB?B;;7;AA@@@5;5;BCBBBC@CC@B@A@;;;DCC3B?BBBCCB??799.9>ABBCB3BB?B:@@@7ABCABBBCDBBDD@CAC?CCC>AA@@BFGCBBBBDBBBB?BCBB>BBBBBBBB>BBBBB>BBBB@@BC>BA???@=AA9:88088>><4>8918::::+696:///<;??@:=8=>==1818<@@@=@A=BDCCAC?BCC=BBB?CCCCAAABBCCCCCAAB>>>>?A>>===>>BBC?AAA>A=@?A???
@ATNG8:01770:05655
GATGGTAGACACGTGTGCTCTCTCGTACTCATTCGTTTCGGAAGAGACGGGTACGTTAATAGTTAATAGCGTACTTCTTTTTCTTGCTTTCGTGGTATTCTTGCTAGTTACACTAGCCATCCTTACTGCGCTTCGATTGTGTGCGTACTGCTGCAATATTGTTAACGTGAGTCTTGTAAAACCTTCTTTTTACGTTTACTCTCGTGTTAAAAATCTGAATTCTTCTAGAGTTCCTGATCTTCTGGATAGCGACGCGATATACTACCATCGTTCTCCTTAAGTCT
+
:<<>?DBBBBD;;6;A;9;@@>@@CBBBCCBB>BBCC>CC@C?BBBAA@@9?@@@B@C@DCAB>B=B;9;BBA@D@CBCDB5AB?B@@@>@FCC?B;;5;@<==:<<<;>CBABBBB?BBB?B?BBBBAAAC?BBBB>AAA>>>=@@@@@@:::>8:;;=@@<?<?>>>AAABA<AAAAA5A=A8<<AAA.??>>>7>>>:::B@@@<?@??/?>=>A=B:==<@AB@===<A<AAA@>>::::<@AAAAAAA???>>>>ACA??<>>=<=8>>>;><@<@::;
@ATNG8:01775:05662
GATGGTAGTATCTGACACTCTGTCCAGAAGATCAGGAACTCTAGAAGAATTCAGATTTTTAACACGAGAGTAAACGTAAAAAGAAGGTTTTACAAGACTCACGTTAACAATATTGCAGCAGTACGCACACAATCGAAGCGCAGTAAGGATGGCTAGTGTAACTAGCAAGAATACCACGAAAGCAAGAAAAAGAAGTACGCTATTAACTATTAACGTACCTGTCTCTTCCGAAACGAATGAGTACTGTATCTATGTGTGCGCTACCATCGTTCTCCTTAAAGTCT
+
ABBC<@@>4959===<@@CBBB??<@BB<?BA;;:292/;:///7279693:8888999'=4<=?==:;@ABD>@?@@?@@1@DHI@DDD<CBB@A;9:5/7//)/57718<:7;<<<@?@CAA@ABABAA=?@>>:>?;?@A894:4:9><??@?@BAB?BCBBAB>9958@?>C===C<A@?<<===>/;;5;;;:AA===0705577-/)/8000=???BBA@9;5777)39>8<=>CBBACAA@@@997<@66;?887==0857==377:27+55'5999
@ATNG8:01741:05719
GATGGTAGTGTGTCTCTGAGAGTAGTACTCATTCGTTTCGGAAGAGACAGGTACGTTAATAGTTAATAGCGTACTTCTTTTTCTTGCTTTCGTGGTATTCTTGCTAGTTACACTAGCCATCCTTACTGCGCTTCGATTGTGTGCGTACTGCTGCAATATTGTTAACGTGAGTCTTGTAAAACCTTCTTTTTACGTTTACTCTCGTGTTAAAAATCTGAATTCTTCTAGAGTTCCTGATCTTCTGGTATGACTAGTGTACTACTACCATCGTTCTCCTTAAGTCT
+
A@@@5:<=@BBCC>;;A?;=>:::;>;9:@???BCED>BB?B@BBBBB:;7;ABDD@B@BCGC@CACBBCCCBBF?@@@@@0@B?BBCB=A;;;<A?B>BB@BCC@@B@BBBC@A@B?CCC@C?CDBB@AAC@ECCC@FBBBDDDBBBBBBAABB?BBE@BB@B?BBBCBBBCF@B;;;;.;>A=<<<<<*;ABBM>ICDGECBBBC>BAAA0A@ADEAHACC?BBBBBCB?B@CBABCC@EAC?BBBBDCDDDDDCCABBBBBA?ABAAA@CBB?B?C?CBBB
@ATNG8:01765:05710
GATGGTAGTATCTGTCTACGAGAGCCAGAAGATCAGGAACTCTAGAAGAATTCAGATTTTTAACACGAGAGTAAACGTAAAAAGAAGGTTTTACAAGACTCACGTTAACAATATTGCAGCAGTACGCACACAATCGAAGCGCAGTAAGGATGGCTAGTGTAACTAGCAAGAATACCACGAAAGCAAGAAAATGAAGTACGCTATTAACTATTAACGTACCTGTCTCTTCCGAAACGAATGAGTACTGTATCTATGTGTGCGCTCCATCGTTCTCCTTAAGTCT
+
@@AC@DBCC@BACCHCCDGCBCBCC@CCB@BB@@@A=A?BCCBBAA:??<@<??>====?.?>BBECDDDCAA?8?;>@@A@0@B?B?BBB:BCC>BBA@@CBBB@BACD@CCC>AABBDDDFDCCCCCBBB?AAAA=AAAAABAA>B?CCC@CCBBBCCB@BCCBBB?BC@BBB?BBBDB<A?;7;ABB6>>?<ABB;;;BBF@B?BBCC?A=@@???=@@@B@??;?????:?BB?BBBBBBA=A@@@A?:;?CAAA?@@@A;>>?BB=@@@:>1818>==
@ATNG8:01770:05692
GATGGTAGAGTACAGTGTAGTAGACCAGAAGATCAGGAACTCTAGAAGAATTCAGATTTTTAACACGAGAGTAAACGTAAAAAGAAGGTTTTACAAGACTCACGTTAACAATATTGCAGCAGTACGCACACAATCGAAGCGCAGTAAGGATGGCTAGTGTAACTAGCAAGAATACCACGAAAGCAAGAAAAAGAAGTACGCTATTAACTATTAACGTACCTGTCTCTTCCGAAACGAATGAGTACTACTCTCAGAGACACACTACCATCGTTCTCCTTAAGTCT
+
BBCC?BBBCCDCBCEECCDECCCBC?BCB?CCCCBB?B>@ABBBBB@BB?B?@@CDAA?A2C?CBBBBBBCCCC=AA;;;;;*;C>B5;;:.<CC@FCCCCCCCB>?<?B?BCB?BA?@BCGCCBBBBBBAC?CCCD=AAABBBAB>B?CBB=ACCCAAAA?CCC@A@?BB@BBB=????C>?;;<A@@AA/>>;><;:@CA?@7=9=>@@:>;>?BBB@BBBBBCD?B?BCC>CAA=BCCCAABCACAAACAAAA@@@AAAAAA<A@?@A7;;:6;:=8>;;;
@ATNG8:01772:05737
GATGGTAGACACGTGTGCTCTCTCGTACTCATTCGTTTCGGAAGAGACAGGTACGTTAATAGTTAATAGCGTACTTCTTTTTCTTGCTTTCGTGGTATTCTTGCTAGTTACACTAGCCATCCTTACTGCGCTTCGATTGTGTGCGTACTGCTGCAATATTGTTAACGTGAGTCTTGTAAAACCTTCTTTTTACGTTTACTCTCGTGTTAAAATCTGAATTCTTCTAGAGTTCCTGATCTTCTGGAGATACACATGATACTCTACATCGTTCTCTTAAGTCT
+
AAAB>?AACCCCC<;;555:;=ACCCAAACCC@DCDE>@A>@<<<:CC@@<@B@:>9B6>:;:4949??>>BB=B?BA===+<B=BB==6:=CC>@AB@CD989>>;;:<8:5=>>B<??A7;6;>===@>><>AAA388;>@@B?????AA===7;;B=A@=@:;;;;;:::76:5556'5-5-56555'.377805...556766+...&....3274;;6=888;::2827>;877)//848;<7=>@@>>;D?><999655=---4----0646222
@ATNG8:01784:05141
GATGGTAGGCGAGAGTGAGACGCAGTACTCATTCGTTTCGGAAGAGACAGGTACGTTAATAGTTAATAGCGTACTTCTTTTTCTTGCTTTTCTTGGTATTCTTGCTAGTTACACTAGCCATTCTTACTGCGCTTCGATTGTGTGCGTACTGCTGCAATATTGTTAACGTGAGTCTTGTAAAACCTTCTTTTTACGTTTACTCTCGTGTTAAAAAATCTTGAATTCTTCTAGAGTTCCTGATCTTCTGGTGTCGTCTATCATGTACTACCATCGTTCTCCTTAAGTCT
+
@:;D;@CA=@>00///@@ABCBBBBABBBCBB>BBCC=BB?B@@@@CC@@>@CAAA?A=AAAB?B@CCBBBBB;C>CDDDD1??;>8899&3948058>5><7;::8//+.7598::;6;@65818=<<<9==8<=;;5;===CB>>>A>>>@AAA;;>>;>>9?;;;;>>79:<48ADED2>0756@C>C*:86<<.5...55797;7>AA;;&:7737949422-2::8<<<4<8<666;;5:;C9;;;9==@;;;;A;;;>>@@@<@@@@B=?>>;><A=BA??
@ATNG8:01806:05158
GATGGTAGCGCACACATAGATACAGTACTCATTCGTTTCGGAAGAGACAGGTACGTTAATAGTTAATAGCGTACTTCTTTTTCTTGCTTTCGTGGTATTCTTGCTAGTTACACTAGCCATCCTTACTGCGCTTCGATTGTGTGCGTACTGCTGCAATATTGTTAACGTGAGTCTTGTAAAACCTTCTTTTTACGTTTACTCTCGTGTTAAAAATCTGAATTCTTCTAGAGTTCCTGATCTTCTGGACAGAGTGTGCAGATACTACCATCGTTCTCCTTAAGTCT
+
:55=:?CBBBCBCCCCEBBBCCBBBDBBBCCC@???E>CC?C@CCCCDBB@BBCDC?C<??CD?B?BCBCCBBBD?BCCCC1CB@BBBC<?ABB@BDJACC?BBCCCCAECBBBCCC?CCC?C?CCDCCC@@>@BCC>BBCCCCCBDDCBBAAAB?CCC?BB@C>@@DCBBBCCACCBBB;B@D=?????0?@DDF<@BBCCCECCB@CDDD1B@@ACAC@BC?BBBBDCD?A?BBBBBB@AAB?CDDCC@@CDBBBBBBCCABBABBBAB?BCCAC@D@D@@@
@ATNG8:01807:05146
GATGGTAGGTGCACATGAGTGTATCCAGAAGATCAGGAACTCTATAAGAATTCAGATTTTTAACACGAGAGTAAACGTAAAAAGAAGGTTTTACAAGACTCACGTTAACAATATTGCAGCAGTACGCACACAATCGAAGCGCAGTAAGGATGGCTAGTGTAACTAGCAAGAATACCACGAAAGCAAGAAAAAGAAGTACGCTATTAACTATTAACGTACCTGTCTCTTCCGAAACGAATGAGTACGATGAGATCTCGTGTGCTACATCGTTCTCCTTAAGTCT
+
:66;7;BE@C@AACCCCCDBDCCBB?BCC?CCCCBB@B?BAAAABB@CEAC@BBBCCCCC5C@BCDDECCCCCD=@@@@@@@0@@;?;@@@7@AA@CBBBAAB??<??@@=BBB?BBBBCDCCCCBCDCCBB?B@@@?B@@?CBCC?B?B;;7;BAABBBB?BCBBBB@BA?BA?:=@999+9<<:?CCCC3BB?@888@AA?@7:7;>=>5;6:>BBB@DCBBB@@<@>ABC=CBB?BBBCCAA@CCBBBCBB@@@BBA===AA@@@AB?DAA;>;>=B888
@ATNG8:01815:05135
GATGGTAGCGCATATCAGCGCAGCCCAGAAGATCAGGAACTCTAGAAGAATTCAGATTTTTAACACGAGAGTAAACGTAAAAAGAAGGTTTTACAAGACTCACGTTAACAATATTGCAGCAGTACGCACACAATCGAAGCGCAGTAAGGATGGCTAGTGTAACTAGCAAGAATACCACGAAAGCAAGAAAAAGAAGTACGCTATTAACTATTAACGTACCTGTCTCTTCCGAAACGAATGAGTACGATGAGATCTCGTGTGCTACCATCGTTCTCCTTAAGTCT
+
CCCB?BA;;6CC@BBCB@@@BBBBC>BACBCC;;;B<@<@BBBCCD?BA=A=?@@@JEDE5CACCCEJDDCCBF>CB;;;;;*;A>A5;;<*;CB>BBACBBBBB?C?AA?CCC@CCBBB@@ACCDABBB::5;B;;8;@@CABA@>A@BBBABBEEDCBB@CABBBB?A@=???;@@@@@;::99?@@BA2AD>AAAACBBBB?>9>?88195;@CDD?@@@@@AA5;5;AA9AAA=ABBBBBBEECCBBBBBAAABAA>?>>>;>AAAC<??C?A5:5:;::
@ATNG8:01816:05124
GATGGTAGTATAGAGCTCTTCATAGTACTCATTCGTTTCGGAAGAGACAGGTACGTTAATAGTTAATAGCGTACTTCTTTTTCTTGCTTTCGTGGTATTCTTGCTAGTTACACTAGCCATCCTTACTGCGCTTCGATTGTGTGCGTACTGCTGCAATATTGTTAACGTGAGTCTTGTAAAACCTTCTTTTTACGTTTACTCTCGTGTTAAAAATCTGAATTCTTCTAGAGTTCCTGATCTTCTGGATATGAGTGACTCGTGCTACCATCGTTCTCCTTAAGTCT
+
556>;DDCCCCBBCCEFAB?BCCCDCBCBCCC@CBBB<BD@D=AACCAAA?BBBBB?B>BBBB>B?B@@?AACCA>AABBB1BB>BBBB<>BBB@BA@=?B:==>BCC?BA?A>>>?;?AA8=:=A;;;>>>9>>>>9>>?>??><>AAAA>>>@<=<=<@@9@;<>>AAD?>>9:;;EF5A;A<AAAAA/AA8880666///966:5;;;;.:BAAA=G<>>:;::@===<?;?@@??B7::@<AA>>>:;:@@@@B@?>=>>B=BAAA=9=;<6;060688;
@ATNG8:01819:05206
GATGGTAGTATATCGCGTCGCTATCCAGAAGATCAGGAACTCTAGAAGAATTCAGATTTTTAACACGAGAGTAACGTAAAAAGAAGGTTTTACAAGACTCACGTTAACAATATTGCAGCAGTACGCACAAATCGAAGCGCAGTAAGGATGGCTAGTGTAACTAGCAAGAATACCACGAAAGCAAGAAAAAGAAGTACGCTATTAACTATTAACGTACCTGTCTCTTCCGAAACGAATGAGTACGAGAGAGCACACGTGTCTACCATCGTTCTCCTTAAGTCT
+
::;>:>>CBCBEBBBCCBBCBAABB8@??<;@@@@@=B=@@@556>9>>;>:;?:><@@@,=:=?>>AAAAAB@B8@;>>>+=<8<5;?@4?BA=AAAA?=>99669BB=BCB=@?AABKCCCCCB@@AE=BBCC?BBCCCCCC?A?ABC?BBBBBBBB?@@@CDC7??=??@?AA9::+99817;===.3303AAABBBBC?B<>>BB?B?AABBB?@>=;8885;;@AE:ACC?BBECECCBBBBBBBBBBBBBBBBBBBB?CBBBC=@BB?C994:==>
@ATNG8:01823:05210
GATGGTAGTATCTGCACACTCTGTCCAGAAGATCAGGAACTCTAGAAGAATTCAGATTTTTAACACGAGAGTAAACGTAAAAAGAAGGTTTTACAAGACTCACGTTAACAATATTGCAGCAGTACGCACACAATCGAAGCGCAGTAAGGATGGCTAGTGTAACTAGCAAGAATACCGCGAAAGCAAGAAAAAGAAGTACGCTATTAACTATTAACGTACCTGTCTCTTCCGAAACGAATGATACTGTATCTATGTGTGCGCTACCATCGTTCTCCTTAAGTCT
+
:;;D@CCB@@@=@;;CCDB>==<BC?BBB@CB;;;A<A<AB@???C?CC?B?AB@99999(:;AAACBBAAABA9:9;?=>=0>?=B2:;;&5<<;@999>><?B?B?AA>ABB?BBBCCCCDBBBCCC::;@CCAA=@??A@@AC=B?BAB@CCCCDCBB=A::999?>?9999:?AAAA=AAA>AACEC3??=A@@@@@?>=/5/888@1819;@@A?BBBBBBB@B?BCD>CBB?BBB999AAABBBAAABBBCBBBEB??<>ABBB?CAC?C?B?B??;
@ATNG8:01778:05251
GATGTAGCGCGACGAGCGTAGACCCAGAAGATCAGGAACTCTAGAAGAATTCAGATTTTTAACACGAGAGTAAACGTAAAAAGAAGGTTTTACAAGACTCACGTTAACAATATTGCAGCAGTACGCACACAATCGAAGCGCAGTAAGGATGGCTAGTGTAACTAGCAAGAATACCACGAAAGCAAGAAAAAGAAGTACGCTATTAACTATTAACGTACCTGTCTCTTCCGAAACGAATGAGTACGAGAGTCAGAGCAGAGCTACCATCGTTCTCCTTAAGTCT
+
?@AGDCBABB;;;BCCCCCFDBCB=BCC?CCCDBA?B>AABBBBB=@@<@@BBCBAAAC3C?BBAAADDBBAD>BA:;;;;*;C>B5;;<.;CC@CCHDBBAA?@C@CC>AAC@BBAADCFCDDCBAAAAC?CCCD=??ABBCBB>B@BBB?BBBBBBBB?BBBCB@>@@;999;??AAA;:8818:::;+:>=A889EEB??<?=?AAB:>:=@BAA>ADAA?>>8?:?AA9A??>???C???AB@A>AACC@@@A???????=AB@AA588@<B5:5:877
@ATNG8:01780:05250
GATGGTAGACACGTGTGCTCTCTCGTACTCATTCGTTTCGGAAGAGACAGGTACGTTAATAGTTAATAGCGTACTTCTTTTTCTTGCTTTCGTGGTATTTCTTGCTAGTTACACTAGCCATCCTTACTGCGCTTCGATTGTGTGCGTACTGCTGCAATATTGTTAACGTGAGTCTTGTAAAACCTTCTTTTTACGTTTACTCTCGTGTTAAAAATCTGAATTCTTCTAGAGTTCCTGATCTTCTGGAGATACATATGATACTCTACCATCGTTCTCCTTAAGTCT
+
9;;=<BCC@BB;;6<666<>?;>@@@>>?@@@=BBDD?CC@B?BA@=B==+0/76639189=94899=??BAA?@7@@@AA1;;6>89:(27;>8=80/)/;500//8939988555965556A;AAB?;:;A<ABDD:==@>==@>>>@@@===@<;;;=?>;><?@AA>>>??;???>>/>394:?@@@/@B>>>9>@@@@AB>==<=;;;,;///@9=7@@=?>>;;;;:><AABB;;7;@B=<;:??AA===AAA@>>?@AD9>@AAA8=>A=A9;7:::<
@ATNG8:01780:05262
GATGGTAGCATCATGCATATCTACCAGAAGATCAGGAACTCTAGAAGAATTCAGATTTTTAACACGAGAGTAAACGTAAAAAGAAGGTTTTACAAGACTCACGTTAACAATATTGCAGCAGTACGCACACAATCGAAGCGCAGTAAGGATGGCTAGTGTAACTAGCAAGAATACCACGAAAGCAAGAAAAAGAAGTACGCTATTAACTATTAACGTACCTGTCTCTTCCGAAACGAATGAGTACGATGAGAGAGCTCTCTCTACCATCGTTCTCCTTAAGTCT
+
BBCB@CBBBBBBBCCCD=BBBBBB@BDC?CCBB??;?=AACBBBC?BB?B@BBBBBCCC1B?BCBBBBBCBBB>BB@@@@?0@A>A?CCB;BED@CCCCCCCCC@C@BB@BBC@BCCBCCCCECCCCBBBC@BBBB?BBBABCBB=B?B@@>BBDCCBCC?BAAAAA@DD@888?BBCCA9>9949@ACC3BB@C;<<@@A??9<:<==>1716>AAB?BBBBA::8:<@AA>B@?=?BBBBBCBCCCCBCBB?:::9:<<=?@<@@@?B@CBB=A7;7;@@>
@ATNG8:01784:05237
GATGGTAGGAGACACGTCGCACACGTACTCATTCGTTTCGGAAGAGACAGGTACGTTAATAGTTAATAGCGTACTTCTTTTTCTTGCTTTCGTGGTATTCTTGCTAGTTACACTAGCCATCCTTACTTCGCTTCGATTGTGTGCGTACTGCTGCAATATTGTTAACGTGAGTCTTGTAAAACCTTCTTTTTACGTTTACTCTCGTTTTAAAAATCTGAATTCTTCTAGAGTTCCTGATCTTCTGGTGTCTGATCTGTATCACTACCATCGTTCTCCTTAAGTCT
+
ABFD@CCC?BBBCCCDACCDCCBBBBCCCCAA?ACDC>CC@C>ABACCCC?CCBBB?A?BAAA?A=AAAAAA???<????A1BB>B===7>BBB@B@A=@B<@@ACCB>AABBA>=>;AAA:=:<=<8=@@@:@A@@:@>>>>>>>>===A===@;AAA9>>:?;@???@>>>>9>ADDD2?;?:??DDC.A<7990;888>>A@A>/;;;:'56879)/)/737;@@@@A<@;?>@=<<89::;?@???@A==>A;;=>A@@@A;A<<>><@>>;>;A;A@@@
@ATNG8:01791:05233
GATGGTAGCGGACGAGCGTAGACCCAGAAGATCAGGAACTCTAGAAGAATTCAGATTTTTAACACGAGAGTAAACGTAAAAAGAAGGTTTTACAAGACTCACGTTAACAATATTGCAGCAGTACGCACACAATCGAAGCGCAGTAAGGATGGCTAGTGTAACTAGCAAGAATACCTCGAAAGCAAGAAAAAGAAGTACGCTATTAACTATTAACGTACCTGTCTCTTCCGAAACGAATGAGTACGTGTGCGACGTGTCTCCTACCATCGTTCTCCTTAAGTCT
+
ABBC@BADCC?CCCCBBBCCBBCC=BCC@CBCCBB?C?BBAAACC@CB>B>BBBBBBBB1A>BBB@@?AAACC<B?=;;;;,;=8??BBB5>?A<AAAAA@@@@;@9>>;?>>:>>><<==<?ADDAA@@@:@@AA7>>??>>>?;?;@@@:>>A??>>=9><AAAA>AA>@==;A@AA@68887=;;;;/795:@A@AAAAA<@9@?>>:>:>?;;;:><<<;;;9?;<<<7<BB?AA=AA>>>=>>>>>AB>>>AB@@<>>>:??=?@<:8;<A<@<@>>>
@ATNG8:01822:05235
GATGGTAGCGCATATCAGCGCAGCCCAGAAGATCAGGAACTCTAGAAGAATTCAGATTTTTAACACGAGAGTAAACGTAAAAAGAAGGTTTTACAAGACTCACGTTAACAATATTGCAGCAGTACGCACACAATCGAAGCGCAGTAAGGATGGCTAGTGTAACTAGCAAGAATACCACGAAAGCAAGAAAAAGAAGTACGCTATTAACTATTAACGTACCTGTCTCTTCCGAAACGAATGAGTACTGCGTCTCACTCTCGCCTACCATCGTTCTCCTTAAGTCT
+
CC??<ABBBBCCCCCCCDBCCDBBB=CDE@CCCB@@=A=ABCCCCC@@@>@@CCCCCCCD1C@CDCCCCBBBDF=A@99999*:A=A;@@A9AEJGCBCBDDEBB?B@BB?BCC?CBBBBABBCCCCCCCCC@CDCD?CCBBBBBD@C>B@@=@BCBCCCC?BBBBAA>BB?B@?:<<?>>9>>>;?AABB3BC@C?>>BBBCA;?;@AAA3606?BAC@@@ABBAA6:8;CB=C:99:CBBBABBBCBBBBCBBBCBBBB@CCC@CCCCC?BBD?B?A>B>>?
@ATNG8:01823:05268
GATGGTAGGTGCACATGAGTGTATCCAGAAGATCAGGAACTCTAGAAGAATTCAGATTTTTAACACGAGAGTAAACGTAAAAAGAAGGTTTTACAAGACTCACGTTAACAATATTGCAGCAGTACGCACACAATCGAAGCGCAGTAAGGATGGCTAGTGTATCTAGCAAGAATACCACGAAAGCAAGAAAAAGAAGTACGCTATTAACTATTAACGTACCTGTCTCTTCCGAAACGAATGAGTACGTGTGCGACGTGTCTCCTACCATCGTTCTCCTTAAGTCT
+
:55<8@CB?BCCCCBBCCDDCCBBC>ABB@BABB@@>@@CCCBBBB?BC@C@CCBCCCCB2C@DCBABCCCCBE>CCAA>@>0@B?B@CCC;CCC@CBCBBBCBA;A>8879@@=ABB>A@DCCCCCCCCBB?DCBB?BBBBBA??=@@CBB?BBBBCBBABBCCBBB>BA=>>=:>=<<<5<=@<@BBBB3BC?@888>BBBB;?;@@AA<A<@@BBC@CCBAA@@<@>ACB=C::7:AABBBAAAACAABBBBBCCA??;?AC?ABB@B=A9979=C=A999
@ATNG8:01781:05293
GATGGTAGTCGCTGATGATATCTCCAGAAGATCAGGAACTCTAGAAGAATTCAGATTTTTAACACGAGAGTAAACGTAAAAAGAAGGTTTTACAAGACTCACGTTAACAATATTGCAGCAGTACGCACACAATCGAAGCGCAGTAAGGATGGCTAGTGTAACTAGCAAGAATACCACGAAAGCAAGAAAAAGAAGTACGCTATTAACTATTAACGTACCTGTCTCTTCCGAAACGAATGAGTACACATCGTCGTGTCGTGCTACCATCGTTCTCCTTAAGTCT
+
BBBC@DCBCCCA@AABBBCBBBCC@CCDADCCCBB?A@BBBDCCC?BB>B@BBB>>>>>1?@CBDBCCCCBBB8@@;;;;;';>;>29:9&5<<:@B=BCCCAA>@?CC@BCC@BBBBCCCDDCCCCBBBC?BBBB?BBBBBBBB>C?BAA?BBBCBBBC?BBAAAA@A@;>??;??ACC>?;;;>>>??/>>;>888@AA@@<@<A??@8;7:ACAA>ACBBBBB?B?ACD>CBD?BBBBBBBCC???@ABABBA@@@>>>AB;??BA?:?>>8=1818=>?
@ATNG8:01795:05273
GATGGTAGTGCGTGAGAGAGAGACCCAGAAGATCAGGAACTCTAGAATAATTCAGATTTTTAACACGAGAGTAAACGTAAAAAGAAGGTTTTACAAGACTCACGTTAACAATATTGCAGCAGTACGCACACAATCGAAGCGCAGTAAGGATGGCTAGTGTAACTAGCAAGAATACCACGAAAGCAAGAAAAAGAAGTACGCTATTAACTATTAACGTACCTGTCTCTTCCGAAACGAATGAGTACGAGAGAGCACACGTGTCTACCATCGTTCTCCTTAAGTCT
+
@;;>9=CEBBBCBCCBCEGCCDBBB=BDEADDDCBB?B?ABCCBBB?BB>@>@CBBBAAC3C?DBAAACBBBCF=@?;<<<<);?9=2955&5<>@>CCCBDDBB>BA@@>@CC?BBCABBBCCCCDDCABB@C?@@>ACBABBAA>A?C@@>ABBBBCCDACCAAAC?CC@AA@789?@?7??A>@AAAA2BB?B@@???AAA<A;@@@@3717=@@@=AA;;:AB>B@DCC@CAA>ACBCBBBBBBBCBBBBCAAAA@==///6:==AD?BBB?B<;5;;;;
@ATNG8:01806:05303
GATGGTAGCTCTGCTCTGACTCTCGTACTCATTCGTTTCGGAAGAGACAGGTACGTTTAATAGTTAATAGCGTAACTTCTTTTTCTTGCTTTCGTGGTATTCTTGCTAGTTACACTAGCCATCCTTACTGCGCTTCGATTGTGTGCGTACTGCTGCAATATTGTTAACGTGAGTCTTGTAAAACCTTCTTTTTACGTTTACTCTCGTGTTAAAATCTGAATTCTTCTAGAGTTCCTGACTTCTGGTGTCTGATCTGTATCACTACCATCGTTCTCCTTAAGTCT
+
?@CC@CBA;555599;;:<<0//::::<<@594:>@@;BC=@=@ABBCCC>@@@;:9)9>@A?@8B>BAA@?95.4;544444$4<388<<)456616==7=C669=<<<<@CCB@AAC?@@B?A=AA@@@>??=AABB?BB@@ABBCCABACCBBC?BBB?AA>B=AABAAACBA>@9999*9<A;9999:(;CCCG>BAAAB@@:99.444&4;;;=6949@<AABAAA@=@=999??;?AB@CCBB@@@@BABBB@A@BBBB?@A@=>;?@@=B7:99AAA
@ATNG8:01809:05290
GATGGTAGTGTCATATGAGAGTGTGTACTCATTCGTTTCGGAAGAGACAGGTACGTTAATAGTTAATAGCGTACTTCTTTTTCTTGCTTTCGTGGTATTCTTGCTAGTTACACTAGCCATCCTTACTGCGCTTCGATTGTGTGCGTACTGCTGCAATATTGTTACGTGAGTCTTGTAAAACCTTCTTTTTACGTTTACTCTCGTGTTAAAAATCTGAATTCTTCTAGAGTTCCTGATCTTCTGGTCTACTACACTGTACTCTACCATCGTTCTCCTTAAGTCT
+
96=?;@?A@CCBBBCAACCCCEDDCCDBAB;<:;DCC?BB@B@CBBCCGD:A<C?C?C@BB@@9@<CCCCC;;;C?BBCCC3CD>AABB?ABBC@DBC?BC:;:BBBC=AAABBBCCBAAA@D@CBBBCC@@=@@@@ACJCGCCAABCCBBBBBE@AA@@CC@A@ACBCCECC>A;;;;.;5;5;;;;;*;BACC>AAAECCCAAA=AAAB0BAACC?B?A@@CBBBAAA>A<@@B@@@?B:;9;CCCBCCC@@ACBCCCBBBD@;;;DC>AAA>A>A=ACBC
@ATNG8:01809:05318
GTTGGTAGCGCATATCAGCGCAGCCCAGAAGATCAGGAACTCTAGAAGAATTCAGATTTTTAACACGAGAGTAAACGTAAAAAGAAGGTTTTACAAGACTCACGTTAACAATATTGCAGCAGTATGCACACAATCGAAGCGCAGTAAGGATGGCTAGTGTAACTAGCAAGAATACCACGAAAGCAAGAAAAAGAAGTACGCTATTAACTATTAACGTACCTGTCTCTTCCGAAACGAATGAGTACGATGAGAGAGCTCTCTCTACCATCGTTCTCCTTAAGTCT
+
BC@C?BBBBBBCCCCCBBBCCBBBD>BCD?E@BBDC?B>ACBBCBB?BB@B?A?A:;:::*:>BCCBBBCB@@@6>A::;:;*;B>B=BBB9CCCACBCBCCCBB?B?CC@CCC=A?BABABBBCBBBCBBB@CCAC>ABBBBB@?<@?BAA?ACCCCCCC@CCCCCC?BC?BBB??@?==7?@A>BBDDD3CC@BBBBBBCBB?B?BBCA05.5=@@@?BB@@@@@=@?BCC>BBB?CCBCCBBBB===BBBBBBB?>?=::::<@@@AC?BCB?B<:5:>??
@ATNG8:01814:05303
GATGGTAGCGCGACGAGCGTAGACCCAGAAGATCAGGAACTCTAGAAGAATTCAGATTTTTAACACGAGAGTAAACGTAAAAAGAAGGTTTTACAAGACTCACGTTAACAATATTGCAGCAGTACGCACACAATCGAAGCGCAGTAAGGATGCTAGTGTAACTAGCAAGAATACCACGAAGCAAGAAAAAGAAGTACGCTATTAACTATTAACGTACCTGTCTCTTCCGAAACGAATGAGTACGATGAGATCTCGTGTGCTACCATCGTCTCCTAAGTCT
+
<AAB?BCB@@@BB@;;>@;;;<>=>4666044<:44.43883345;7;;03/3:::BCCB+<7:;;773;9333,3<A>>>>+55.5.555'55516B@@666658<78:5:9;7;?AABBBAB;;99@>?>6994<8;;;;>>>>8???:933334::A<>?>///*//39;<.33<86566033799+550...335677284555:492889//+0//99:9260///)///)/9//8>>?789=??<9<;857977:793669,,,,,(,,08555
@ATNG8:01817:05317
GATGGTAGTGTGTCTCTGAGAGTAGTACTCATTCGTTTCGGAAGAGACAGGTACGTTAATAGTTAATAGCGTACTTCTTTTTCTTGCTTTCGTGGTATTCTTGCTAGTTACACTAGCCATCCTTACTGCGCTTCGATTGTGTGCGTACTGCTGCAATATTGTTAACGTGAGTCTTGTAAAACCTTCTTTTTACGTTTACTCTCGTGTTAAAAATCTGAATTCTTCTAGAGTTCCTGATCTTCTGGGTCTCTCTCTCACGCACTACCATCGTTCTCCTTAAGTCT
+
@@BB?=CDCCCCCC@BBDD@B@CDCCBCBC@@<@BBC>CC?C?AACABBD?CCBCB@CACBBA@CACCCCCBBBB?BCDDD1BB=A@@@:@ABB?CCC@AA=@@BBCC@CCCDABBC?BBB@B@CCCCCFAA?ABBB@CCBCCBBBCBBBBBBBB?BBB?BB?A<??BBBCCCFBGBBBB9B=B=??BBB0>CCCF=BCCFCCC@AA@BCCC5BBBBB?B?BB?CCC@AAC@C@CABBCC<@@DD>CBBBBAACBBBD@@@BBCC@CCBBA?BBB?A?B?CBBB
@ATNG8:01818:05286
GATGGTAGAGTATCATGTGTATCTCCAGAAGATCAGGAACTCTAGAAGAATTCAGATTTTTAACACGAGAGTAAACGTAAAAAGAAGGTTCTACAAGACTCACGTTAACAATATTGCAGCAGTACGCACACAATCGAAGCGCAGTAAGGATGGCTAGTGTAACTAGCAAGAATACCACGAAAGCAAGAAAAAGAAGTACGCTATTAACTATTAACGTACCTGTCTCTTCCGAAACGAATGAGTACGTGTGACGTACGTGAGCTACCATCGTTCTCCTTAAGTCTA
+
AB@B?BBBCCBBCEDCCCCDFBBBB@BCC?A@CDDC?B>@@ABBBB>BC?A=@CA;;;;;':5=>;B==BBBBB=AA;;;;;*;E@C>B@CCECC?BBBBBAABC@D@BB?BDC;AA@;;;AACDECCCBBB@BBBB?B@AABBBB?B@CCC?BBCCAA@A?BBB@@@<@C?BBB;>>@@?8@8818<===+=>:;888=@@@D;@=@AAA<A;@@CCCACDCBBAA=A>@A@8@@@=@AB@@@::9>?BCDCBCBBBB@?@CAC@BAAAC@EBE9:99>AAA?>
@ATNG8:01792:05333
GATGGTAGCGCACACATAGATACAGTACTCATTCGTTTCGGAAGAGACAGGTACGTTAATAGTTAATAGCGTACTTCTTTTTCTTGCTTTCGTAGTATTCTTGCTAGTTACACTAGCCATCCTTACTGCGCTTCGATTGTGTGCGTACTGCTGCAATATTGTTAACGTGAGTCTTGTAAAACCTTCTTTTTACGTTTACTCTCGTGTTAAAAATCTGAATTCTTCTAGAGTTCCTGATCTTCTGGGTGTATCAGCGAGTATCTACCATCGTTCTCCTTAAGTCT
+
@:<A?BBBBBCBBCCBBBDCCC@B@CDCCCAA>ACCC=BD@D=BCECCCCABBBBB@C@CCCC?C@CCBC@@@BA<????>,?A=AABE=BBCBBBBA=AB7;:BCGJBDDBBBCCC@BBB@C?FCDGBB@@;??A@>AAACC@@@BCBBCBBBC?BBC?CC@D@BBBBABCCC;@@BBB9B@D=@A@@@0?DCDF>BBCDCCECCC@CCDC5DBBBC@D?BB@BBABCCC@C@CCCDBA=A9::.:@@BBCCCCCBBBBBDDCC?BABBD@BAA?B>C>B?@@
@ATNG8:01805:05341
GATGGTAGCTCGCTGATGATATCTCCAGAAGATCAGGAACTCTAGAAGAATTCAGATTTTTAACACGAGAGTAAACGTAAAAAGAAGGTTTTACAAGACTCACGTTAACAATATTGCAGCAGTACGCACACAATCGAAGCGCAGTAAGGATGGCTAGTGTAACTAGCAAGAATACCACGAAAGCAAGAAAAAAGAAGTACGCTATTAACTATTAACGTACCTGTCTCTTCCGAAACGAATGAGTACACATCGTCGTGTCGTGCTACCATCGTTCTCCTTAAGTCT
+
A??D@CBCA=>??==BBBBBCCBBB@ACB@B@@@;;2:8<<8:99949;9=9?AA@@AAA.@?AA@??=?>899+9@;;;:9$5@??9CCC9CCC@CKIBBBCDDAC@CC?BBC@CCCBBBCCCDBCCBECC@CBCB>@@BBBBBC@D?AA@?@CBBBA??;??????<@A?::9499A@?9;560//////%/95./.379CCC<?;>=>A<@<>>BBB@BCAAABB?B=BBB>BBB?BBBBBBDCA=>==>BA@AB=B=8=@@B>BBBBB;6568>6<:=>BA
@ATNG8:01817:05361
GATGGTAGCTCTGCTCTGACTCTCGTACTCATTCGTTTCGGAAGAGACAGGTACGTTTAATAGTTAATAGCGTAACTTCTTTTTCTTTGCTTTCGTGGTATTCTTGCTAGTTACACTAGCCATCCTTACTGCGCTTCGATTGTGTGCGTACTGCTGCAATATTGTTAACGTGAGTCTTGTAAAACCTTCTTTTTACGTTTACTCTCGTGTTAAAAATCTGAATTCTTCTAGAGTTCCTGATCTTCTGGGCTGCGCTGATATGCGCTACCATCGTTCTCCTTAAGTCT
+
45:=8=BBB@;@C@@@BBBAA@ABABAABB;;8:ABA<AA8;8;BBBBCC?A@?;99)954;;;8>:ABABB@?:>?<99999'4880:;<>6===<7<6505<.45;;<=;?CBA@?@@=@@@@D?C@A@@BAA>AABB@CCCAAABBBBB@A?BCC?;;<@CD@C>AB@A@B99:=@@@BB7929<99999$9>99<4=>;;;<=;;;:=???+<<:;:5:5==88<>>@?A?A?BA@AAB99:CC>CBAA;;:@BB@@@B@@;;;=@@@CC@CAB>A?B@A?==
@ATNG8:01794:05408
GATGGTAGGTGCACATGAGTGTATCCAGAAGATCAGGAACTCTAGAAGAATTCAGATTTTTAACACGAGAGTAAACGTAAAAAGAAGGTTTTACAAGACTCACGTTAACAATATTGCAGCAGTACGCACACAATCGAAGCGCAGTAAGGATGGCTAGTGTAACTAGCAAGAATACCACGAAAGCAAGAAAAAAGAAGTACGCTATTAACTATTAACGTACCTTTCTCTTCCGAAACGAATGAGTACAGAGAGTACGATATGTCTACCATCGTTCTCCTTAAGTCT
+
444A<<BC8ABBB==DCCCCCCCCC?BBE@??@BBA?B?BBCDBBB@CC@C@CCCCCCCC1B?>::;BABA@@@8AC;;:;:$9C=A@BDE;BBB?@A@CCBCAC@E@:989>>;?CDCCCBBBCCBCBBBB?BBAB?AA@@@>992;<@<;7;@A@;::B=A@A@@A<<<999:39??AD>?=<8798989$7:69<;<;==;;6;5;BBB<C=BB@A@>AB<BBDC@C?AAD>CDD?BBBBBB???CCABACCCCBBAAABBAA?B9::B>ABA9?:?:????
@ATNG8:01795:05401
GATGGTAGTGCGTGAGAGAGAGACCAGAAGATCAGGAACTCTAGAAGAATTCAGATTTTTAACACGAGAGTAAACGTAAAAGAAGGTTTACAAGACTCACGTTAACAATATTGCAGCAGTACGCACACAATCGAAGCGCAGTAAGGATGGCTAGTGTAACTAGCAAGAATACCACGAAGCAAGAAAAGAAGTACGACTATTAACTATTAACGTACCTGTCTCTTCCGAAAACGAATTGAGTACATAGATATACGTATATGCTAACCATCGTTATCGGAAAGTCT
+
555:055>>=>=?>>CFGGGCBA=:==B<CDBD;<7;:>:;:<<=9C=9B9@@AABCD=+=8=888:888;;=3999444*4;7;.55)5;;5<666;;949.989929::4:B@@@BAAAAA@BBBBB=A?9:24::77333145:44.5::9;>>=9=<<:9>1771789,3333.3;<69;;;.76162.....5,-(-(---7272696..*.877555163.---&-22(-(--4235999799...32446..////(/05753:33...(.5.5799
@ATNG8:01799:05412
GATGGGTAGTGTCATATGAGAGTGTGTACTCATTCGTTTCGGAAGAGACAGGTACGTTAATAGTTAATAGCGTACTTCTTTTTTCTTGCTTTCGTGGTATTCTTGCTAGTTACACTAGCCATCCTTACTGCGCTTCGATTGTGTGCGTACTGCTGCAATATTGTTAACGTGAGTCTTGTAAAACCTTCTTTTTACGTTTACTCTCGTGTTAAAAATCTGAATTCTTCTAGAGTTCCTTATCTTCTGGGTGTATCAGCGAGTATCACCATCGTTCTCCTTAAGTCT
+
89449)499:BBCFCCBBAAACBBBAA@;;;<>9====8=C@D@BB@A<=>9<;@59058<<=B7B=BAA@@?=9=<999999#4838=?>5556;5;<<4;;:;=@A@A?ACCCCBBB=@A@=A>BCGCGGEE@BCCC@CHJBBCAA@CBB@AADD?BBB?@@>@?AABCBCDCG@BBBBB9B=A=;;;;;*;AEEI?BB@@BA::9=29999'9>>@@>B@CB?BA>000@;@<@@@CBB=??CC>D;;;BBGEDBBBBCCAAAABBBDC?BBC?C?A@CCCC
@ATNG8:01810:05370
GATGGTAGCGCACACATAGATACAGTACTCATTCGTTTCGGAAGAGACAGGTACGTTAATAGTTAATAGCGTACTTCTTTTTCTTGCTTTCGTGGTATTCTTGCTAGTTACACTAGCCACCTTACTGCGCTTCGATTGTGTGCGTACTGCTGCAATATTGTTAACGTGAGTCTTGTAAAACCTTCTTTTTACGTTTACTCTCGTGTTAAAAATCTGAATTCTTCTAGAGTTCCTGATCTTCTGGGTGTATCAGCGAGTATCTACCATCGTTCTCCTTAAGTCT
+
<66>:>C??ADCCCCCBBBCCCCCDBBBCBCA>AA@A<AB?C@DCECDCD@CCBBB<?<@BBB@C?CCCC@@@DD@BABBB1AB>BBBC=CBBC?CCC?CB?@@@CBC@CCCBCBBB@BB@B?CCCCCBBA?ABCC>AABBCCBBCCCCCBBBB?BCB?BB>B=AACBBCCJF@BBBBB:B?C=::::9*9DCDD>CDDDDCCBAA@DDDD3AAABB@C?CC?BBBBC@@>@?BBBDCC>B>@@=@CBCCCDBBBBBBCCCBBB?BBBBD@BBB>B>B@CA@@
@ATNG8:01814:05375
GATGGTAGATACTCGCTGATACACCCAGAAGATCAGGAACTCTAGAAGAATTCAGATTTTTAACACGAGAGTAAACGTAAAAAGAAGGTTTTACAAGACTCACGTTAACAATATTGCAGCAGTACGCACACAATCGAAGCGCAGTAAGGATGGCTAGTGTAACTAGCAAGAATACCACGAAAGCAAGAAAAAGAAGTACGCTATTAACTATTAACGTGCCTGTCTCTTCCGAAACGAATGAGTACACACTCTCATATGACACTACCATCGTTCTCCTTAAGTCT
+
9===<CA?ADBBBBCAAACBBBECC>CCB@C@BAAA@B?BBC??@CABB@B@A@@AA@@@2A@DDBBBBBBA@@9@>?@AAA0@C@C?CCC=CCDAGCCCCBC;;5;>;;6;BB>ABADCCCCBCB@AABBB@BBBB?ACC????A<A;@:;8;CAAACBB?AAACCC>AB?BBB?BBBDC>BB@;>>>==/>A;?887CB@?@7;8;@@@6;7;=AAA8::===::3929@A=ABA>AAABBBCCDAAAA>>?AAABAAABBCD@CBBAA=A??;?:@<@::9
@ATNG8:01822:05396
GATGGTAGCTCGCTGATGATATCTCCAGAAGATCAGGAACTCTAGAAGAATTCAGATTTTTAACACGAGAGTAAACGTAAAAAGAAGGTTTTACAAGACTCACGTTAACAATATTGCAGCAGTACGCACACAATCGAAGCGCAGTAAGGATGGCTAGTGTAACTAGCAAGAATACCACGAAAGCAAGAAAAAAGAAGTACGCTATTAACTATTAACGTACCTGTCTCTTCCGAAACGAATGAGTACTACTCTCAGAGACACACTACCATCGTTCTCCTTAAGTCT
+
==>>?B966<;;;==BBBA@AAACC:C>C>AABCBA>A>AAAABBE>AA?B?CCDBBBBB3A>BCBBBBBA??=5:8;;;;:'9@;@.555&599255=@555<<5?<?C@CCB?BDBBCCCCBBBBBCCBB@CBBB@AAACC?@?<@;?;:59A???BBC?CBBCBB=994:?<;>=877)5;;6777878$8:7=:8977775/58<8??9@;==@??=@@@::8>8=8?@B>BCC@BBBA@@AB?B@??BB>>>@@@A655<?:><888////(/38499>>
@ATNG8:01826:05388
GATGGTAGTGTCATATGAGAGTGTGTACTCATTCGTTTCGGAAGAGACAGGTACGTTAATAGTTAATAGACGTACTTCTTTTCTTGTCTTTCTGTGGTATTCTTGCTAGTTACACTAGCCATCCTTACTGCGCTTCGATTGTGTGCGTACTGCTGCAATATTGTTAACGTGAGTCTTGTAAAACCTTCTTTTTACGTTTACTCTCGTGTTAAAAATCTGAATTCTTCTAGAGTTCCTGATCTTCTGGATAGCGACGCGATATACTACCATCGTTCTCCTTAAGTCT
+
444939<B@@AC=>=;696@955;<><<@A>>::59=4;:5;7556<<@A=@B?@?AGACCBA50+0<0//9777;54444&48.4/;;>500/;@<@@B?BB?BBBBBFACCHCCCCC@BBB@B@CCCF:;:B@CCBC?@@CBCBAABBBBCCCBB?B@@?@B@B=@AAA@@CBD@BBELM;C?A<;;;;;*;@A@C=DBCBBCDBDC@EECE5CCBCCBC@CEAFBBBCBB?B@BBBDCC?BBD@CCAA@BBCBBCCCBAAABCC@BCCCC?B;;6;<?=BB;:
@ATNG8:01786:05463
GATGGTAGGAGACACGTCGCACACGTACTCATTCGTTTCGGAAGAGACAGGTACGTTAATAGTTAATAGCGTACTTCTTTTTCTTGCTTTCGTGGTATTCTTGCTAGTTACACTAGCCATCCTTACTGCGCTTCGATTGTGTGCGTACTGCTGCAATATTGTTAACGTGAGTCTTGTAAAACCTTCTTTTTACGTTTACTCTCGTGTTAAAATCTGAATTCTTCTAGAGTTCCTGATCTTCTGGCGCTCTGTCACGTCTGCTACCATCGTTCTCCTTAAGTCT
+
?ABB=BBC?CGECBBCBBCA@@@ABBBBBBAB<BBAA<AB?C?DBABABB@CCCBB??=@CDB>B>ABCCCCDBB?BCCDC3BB>=BBB8@ACD?BBB?BB<???A??9>@AA@@AB<@>><><@BB@>==?<@@?@:=9<:///699==@>:;98:9:=AA=A<?@?=>>BAA:==>=>/;6;;??BBB/@?<=>6//////77-/)///).573938*...36685585>6@@99;=,//8388=977773=-----///99=AA::;<>>>=A=A<A?<<
@ATNG8:01794:05423
GATGTAGTATATCGCGTCGCTATCCAGAAGATCAGGAACTCTAGAAGAATTCAGATTTTTAACACGAGAGTAAACGTAAAAAGAAGGTTTTACAAGACTCACGTTAACAATATTGCAGCAGTACGCACACAATCGAAGCGCAGTAAGGATGGCTAGTGTAACTAGCAAGAATACCACGAAAGCAAGAAAAAAGAAGTACGCTATTAACTATTAACGTACCTGTCTCTTCCGAAACGAATGAGTACGAGAGAGCTCACGTGTGCTACCATCGTTCTCCTTAAGTCT
+
@@@AB@A@CBBBCCCCDCAAACAA<ABB?CBBC;;7;?CCDDCDG@@A>@@CA??@@?@0?>BBDCCCDB???:>ABHDEE5CD?B5;;;.<BDADBBBCCC;;7:<@B?CCC?BB?@ADGDDCBCCBCBC?AAAA>AABA@AA?:A>@;;8;@ABABBB@CCCAA@>9929<=3::AAA;;::4888988%7946526<C@@@;@<??AA<A<??@??=AA???:94:<@@@;@??:?BBBBBDBBAAA??ABB;;;>>=878==8<????;:;;)/)/)/666
@ATNG8:01795:05442
GATGGTAGACACGTGTGCTCTCTCGTACTCATTCGTTTCGGAAGAGACAGGTACGTTAATAGTTAATAGCGTACTTCTTTTTCTTGCTTTCGTGTATTCTTGCTAGTTACACTAGCCATCCTTACTGCGCTTCGATTGTGTGCGTACTGCTGCAATATTGTTAACGTGAGTCTTGTAAAACCTTCTTTTTACGTTTACTCTCGTGTTAAAAATCTGAATTCTTCTAGAGTTCCTGATCTTCTGGGTGTATCAGCGAGTATCTACCATCGTTCTCCTTAAGTCT
+
:66=9>BDCCCAA@D;69>@BABBHA@@BBAA=@BAD?DC@C@BAABCCC?BCBBB>B>BC??=?@BBBAAAABA@CDCCC2BB?BBA@:ABB@??B?AC;???>@A<A=>>?@@A=???;@<@@>;;>=@<@A@@<???C>>>@@@@BD@@@@<?=>:=B=B=>>>CAA??@:>>@AA5A:>:>?BBA/A>>@D;A:::@@@>AA<AAAA/A:::A<A=@@<BAD===><A=AA@@@A:>===7888???<==<<><>>;=>>:?>>??:>>A=D=A=>=>>
@ATNG8:01798:05440
GATGGTAGTGATACAGATCAGACACCAGAAGATCAGGAACTCTAGAAGAATTCAGATTTTTAACACGAGAGTAAACGTAAAAAGAAGGTTTTACATGACTCTCGTTAACAATATTGCAGCAGTACGCACACAATCGAAGCGCAGTAAGGATGGCTAGTGTAACTAGCAAGAATACCACGAAAGCAAGAAAAAGAAGTACGCTATTAACTATTAACGTACCTGTCTCTTCCGAAACGAATGAGTACGATGAGAGAGCTCTCTCTACCATCGTTCTCCTTAAGTCT
+
@BBC@CBDCDCA@ACCCCBCCCCBB@BBB?BBBCCB?B?BAABBBB?CD?B@BA@????=)86<=BCCBBBAA?8>@<;;;;*;;45295905<>BCCBBBBDCC?B@DC@BCGACCAAACDBCCCCEEDA@;@@995:CBABB@@=@@C@@>?AAABBCB?CCDCBB?BB@BBB<>>CCC:::>:;>CCD.==<>@@?@@A==5:7;@@@1808=@@@?BBBAABC@B@BCD>DBB?BBBCBBBBBBBBBBBCBC>>>?@@<>><AA@@B?BBB?@;>:>??>
@ATNG8:01800:05461
GATGGTAGTATATCGCGTCGCTATCCAGAAGATCAGGAACTCTAGAAGAATTCAGATTTTTAACACGAGAGTAAACGTAAAAGAAGGTTTACAAGACTCACGTTAACAATATTGCAGCAGTACGCACACAATCGAAGCGCAGTAAGGATGGCTAGTGTAACTAGCAAGAATACCACGAAAGCAAGAAAAAGAAGTACGCTATTAACTATTAACGTACCTGTCTCTTCCGAAACGAATGAGTACGAGAGAGCACACGTGTCTACCATCGTTCTCCTTAAGTCT
+
<9:A?BCEBBBCCCCCABA>=BB@>::?@:;AB@@A=A:@CCBBBC@CE@C@AA;;:;;;'8:AACBBBCC???<??@EGE;BC>B7<<0;AB>BCBBCCCCC=@=@@<@@@<@BCBCBBBCCDBBBBAB@CCCB@BBBBBBBC>B?B::7;A@@AC@?=?BBBBB?BB????<?A:::,:9818;>>>/==8=888>>?;;7;>@A@A=A=>>BAA>ACBBBCC@C=999+:==:??BAAACBCB>?>>BBB>>BBBBB888:=888=8<<=9=3939889
@ATNG8:01778:05496
GATGGTAGCGCATATCAGCGCAGCCCAGAAGATCAGGAACTCTAGAAGAATTCAGATTTTTAACACGAGAGTAAACGTAAAAAGAAGGTTTTACAAGACTCACGTTAACAATATTGCAGCAGTACGCACACAATCGAAGCGCAGTAAGGATGGCTAGTGTAACTAGCAAGAATACCACGAAAGCAAGAAAATGAAGTACGCTATTAACTATTAACGTACCTGTCTCTTCCGAAACGAATGAGTACGATGAGAGAGCTCTCTCTACCATCGTTCTCCTTAAGTCT
+
BBBB?B;9;@?@BBBCCCBABBCCF=CCC@C@@B@@=@?BABDC@>=?B?B@BBBBCDDE5C@CCCBBBBCBBA9@@;;;;;':B=B=BAA9BDD@9;9BBBDCC?C@AA>A@@=@ABBBBBBBBCCCCCCCADD;;:;@@@BB@@>A?BBC?BBCBBBCE@CCDGAA=@@<:99<@A=?>:???@@AAB8AAB?CBCCBBBAA@C@B;;;>A>BB@@A@BBBBB;;5:39==6?AA?BBBBBBBBCBBB??@BBB@?>>>::::<A@@@C?BBC?@6:5:>77
@ATNG8:01786:05512
GATGGTAGCGCGACGAGCGTAGACCCAGAAGATCAGGAACTCTAGAAGAATTCAGATTTTTAACACGAGAGTAAACGTAAAAAGAAGGTTTTACAAGACTCACGTTAACAATATTGCAGCAGTACGCACACAATCGAAGCGCAGTAAGGATGGCTAGTGTAACTAGCAAGAATACCACGAAAGCAAGAAAAAGAAGTACGCTATTAACTATTAACGTACCTGTCTCTTCCGAAACTAATGAGTACTGCGCTCACTCTCGCCTACCATCGTTCTCCTTAAGTCT
+
BBBD;BBCCCCDCBBBBBCCBBCCC?CBB@BBBB??>?@ABBBBBB@@A>A?AAACCDCA2C@AAAABDCBBB@689;;;;;*;A;??CCC<CCC@CBCCCCDBB@B?BB@BBB?ACBBCCCCCCCCBBCCD?CCBB<??@AAA?>;@?B@@?@CABABBBACCAAAA@CC>999>AABBE>???;@ACCA/BB=@888@@@@@=D===>B8:59@AAA?BCCBBCC?B?BCC>BAA>ABCBBBB>BBBBBBB>@BBBAA====<AABAC9;:A<@:?;????
@ATNG8:01811:05508
GATGGTAGGCGAGAGTGAGACGCAGTACTCATTCGTTTCGGAAGAGACATGTACGTTAATAGTTAATAGCGTACTTCTTTTTCTTGCTTTCGTGGTATTCTTGCTAGTTACACTAGCCATCCTTACTGCGCTTCGATTGTGTGCGTACTGCTGCAATATTGTTAACGTGAGTCTTGTAAAACCTTCTTTTTACGTTTACTCTCGTGTTAAAAATCTGAATTCTTCTAGAGTTCCTGATCTTCTGGATATGAGTGACTCGTGCTACCATCGTTCTCCTTAAGTCT
+
:9:B:>BB?BCBBDDDCBAAGCCCBBFCCEBB>BCCD=BB896:@@@CCCAAABBB?B?BBBD?C@BBA@AA@@@@CCCBB2;;:;CCG?CDBB?A;;5;@5;<;CCCADCDFHGGG@BBB=@=@CB@@AAA>BBCC@C@AACCCECB@@ACCCE?BBA@CC@C?CCCBBBBFE@BBBBB9A?D;;;:::*:;AAA<BBB@AACDCC5<;;<*;@@AJ?B?BG@CBC;;;A@C@DCCCBB@CBD@CCBCCCCCCCCCBB:;;CCC>@@CCC?BAA=@=@;??BC
@ATNG8:01811:05509
GATTAGTGTCATATGAGAGTGTGTACTCATTCGTTTCGGAAGAGACAGGTACGTTAATAGTTAATAGCGTACTTCTTTTTCTTGCTTTCGTGGTATTCTTGCTAGTTACACTAGCCATCCTTACTGCGCTTCGATTGTGTGCGTACTGCTGCAATATTGTTAACGTGAGTCTTGTAAAACCTTCTTTTTACGTTTACTCTCGTGTTAAGAATCTGAATTCTTCTAGAGTTCCTGATCTTCTGGGTCTCTCTCTCACGCACTACCATCGTTCTCCTTAAGTCT
+
?AA@CBCBBBBCDDDBBBBBCCCCB@@@9949@@A<BC@B@CCCCBBB@CCCCC@C?CDDC=B>BBDDBBCCE@BBB@@0A@=A?AA:AB@A?BDCADD;;:BDDH@ECCCBCBB?BBB?C@DCBBBDCC@CCCB@CCCBDBBBCCCCCCBBB?CCC?CC?C<??DCCCCCFBCBABB7A=B9::9::*:BBBC>CCCCCECBBC@E@BB@CBBBB?A@BB?BBBBCBB?B>AABBBB>A?BB<@@@DBBBBBBCCCBBCCBC@CCAAA=ABB?B?B=B>?=
@ATNG8:01812:05507
GATGGTAGCACGAGTCACTATATCTAGAAGATCAGGAACTCTAGAAGAATTCAGATTTTTAACACGAGAGTAAACGTAAAAAGAAGGTTTTACAAGACTCACGTTAACAATATTGCAGCAGTACGCACACAATCGTAGCGCAGTAAGGATGGCTAGTGTAACTAGCAAGAATACCACGAAAGCAAGAAAAAGAAGTACGCTATTAACTATTAACGTACCTGTCTCTTCCGAAACGAATGAGTACGATGAGAGAGCTCTCTCTACCATCGTTCTCCTTAAGTCT
+
9;;B@BBBBBBBDDCCECCCCCCCCCDD?CBBBAA;@>@ABBBBB@CC@D@BA><====,?=ABBBBFCBBB@9<=:;;;;*;A=A?BCB<CHEFFBCBGDCCB>B@DC@A@A@DDAABCCCCBBDDCCBB?BCBBBCCCC@@@B@C@CBB?B??@BCBB?BCCCBB?BB?AAA=?;@?>4>8818??@@/AA=A877@A@>@7:7;?>A1838AAAA?CBAAAA@=?=?>>6???<?BCCBBBBBABBB>>>BA;;;=<:777;?;;;B=A@@;?9=8=>>>
@ATNG8:01797:05529
GATGGTAGTACATGATAGACGACACCAGAAGATCAGGAACTCTAGAAGAATTCAGATTTTTAACACGAGAGTAAACGTAAAAAGAAGGTTTTACAAGACTCACGTTAACAATATTGCAGCAGTACGCACACAATCGAAGCGCAGTAAGGATGGCTAGTGTAACTAGCAAGAATACCACGAAAGCAAGAAAAAGAAGTACGCTATTAACTATTAACGTACCTGTCTCTTCCGAAACGAATGAGTACACACTCTCATATGACACTACCATCGATTCCGGATAGTCT
+
;99B@CBCBBBBMBBBBBCCBBBBBACFGBHBBBAB?B=AAAAAA@?AD6:59=>>=@@@,B=BBBAAABBBBE?B;;;@@@,@B>B5;;<6<CDFCCCC;;::;4:@CC>BBC:::CBCABB@@ACDDCCD?BADD?CCB@@=00+09B0;6:@@@?@AD@CCBCCC@AA<AA?;>>999+9<<:<<???1?C@BBABBCB>?3818@==1708=BBB8;;BBBCC?C?BBA<?995:::ABDCBBABBBAAAABBCBBBAABB?BBBBBB?B?B?AABB:;:
@ATNG8:01802:05554
GATGGTAGAGTATCATGTGTATCTCCAGAAGATCAGGAACTCTAGAAGAATTCAGATTTTTAACACGAGAGTAAACGTAAAAAGAAGGTTCTACAAGACTCACGTTAACAATATTGCAGCAGTACGCACACAATCGAAGCGCAGTAAGGATGGCTAGTGTAACTAGCAAGAATACCACTAAAAGCAAGAAAAAGAAGTACGCTATTAACTATTAACGTACCTGTCTCTTCCGAAACGAATGAGTACGTGTGACGTACGTGAGCTACCATCGTTCTCCTTAAGTCT
+
449:8==A@@@;;;=CBDDC;;;;A;AAB79;ABAA>B7;;BCCBC?CD@EACDCCCCCC2B?;;;BBCCCCCC>BAAAABB0AB@KAG@CBBCE@@@@@?CCCEAG@@@>@DCBDCCBBBBCEDBBBBCBB@CECC?BBBBBBBC?A?A995;AAABCCC@BBAAA@8?@=77939999::+:::48DDCC.<=48578=>:;;=A=A???6:5:=BBB?BBAA@CC@D@BBB;A;;4;@@@@AAABBB:;;EDCCCCCB@@@BC?AABBA<??B>B?B?BBCB
@ATNG8:01815:05524
GATGGTAGGACGAGCGTCTGAGAGGTACTCATTCGTTTCGGAAGAGACAGGTACGTTAATAGTTAATAGCGTACTTCTTTTTCTTGCTTTCGTGGTATTCTTGCTAGTTACACTAGCCATCCTTACTGCGCTTCGATTGTGTGCGTACTGCTGCAATATTGTTAACGTGAGTCTTGTAAAACCTTCTTTTTACGTTTACTCTCGTGTTAAAAATCTGAATTCTTCTAGAGTTCCTGATCTTCTGGATATGAGTGACTCGTGCTACCATCGTTCTCCTTAAGTCT
+
96;=7=AA7::@>5;9ABA@AA@@;@AAABAA=ABCD>BB?B@CCCBCCC@CBCA?;@=AB@@@ADFMCC@A@BB@CCCCC5CC?CCCC=CBCC@CC>;@>,00ABACACCDCCCCC@CCC@D@CCBBBCCC?AABD?CCCBBCCBBAA@CDBBA=BDD?DC?B>@@BBBCCBB9@;:::.:;@;<;;;;*;BCEI?CBCGFFHB@@>BBAB0A@@@@=A<@A?BCCCCCC@C@BBBBBB?BBC@DCBBBFDBBBBBBCCABAA@>AAABB?BBD?B?B?BAAA
@ATNG8:01816:05544
GATGGTAGATACTCGCTGATACACCCAGAAGATCAGGAACTCTAGAAGAATTCAGATTTTTAACACGAGAGTAAACGTAAAAAGAAGGTTTTACAAGACTCACGTTAACAATATTGCAGCAGTACGCACACAATCGAAGCGCAGTAAGGATGGCTAGTGTAACTAGCAAGAATACCACGAAAGCAAGAAAAAGAAGTACGCTATTAACTATTAACGTACCTGTCTCTTCCGAAACGAATGAGTACGTGTGACGTACGTGAGCTACCATCGTTCTCCTTAAGTCT
+
;66>;CCCCCBBBCDBBBCCBBCDD>D??>@CCCBB?B@BBA@@@D<@@>A>@?@ACCCC/?>ACDAAAACCCC>CBBBBBB2BB=A5;;;.<CB@CCCBCCBA@>AAFD@CAC?CBAABCECCCCCCCCBC@BACA?AA@@@@??:@?BBC?BCCCCDDD?CCCAAA?BC?BBB>AA@@@;@=:8:::::+:>9>???@@>>;-/-/;>>*/,/=@>@<AC@@@AA?A>CEG>F??=@AABBBBBBB>>ABBCBBACCBBBBBE@B@@;B=???;?6:5:>>@
@ATNG8:01818:05528
GATGGTAGTGTGTCTCTGAGAGTAGTACTCATTCGTTTCGGAAGAGACAGGTACGTTAATAGTTAATAGCGTACTTCTTTTTCTTGCTTTCGTGGTATTCTTGCTAGTTACACTAGCCATCCTTACTGCGCTTCGATTGTGTGCGTACTGCTGCAATATTGTTAACGTGAGTCTTGTAAAACCTTCTTTTTACGTTTACTCTCGTGTTAAAAATCTGAATTCTTCTAGAGTTCCTGATCTTCTGGTATGACTAGTGTACTACTACCATCGTTCTCCTTAAGTCT
+
4444.4;A<@@@;>ABBBB;;;CGD@@@>>::49?CA8?>4:6::999@?;<<<00*/27:794;6655A<00/;5/////$/7)44<>09:9619>>=>F>ABBCCH@BBBCDDCC@CBB@B@BCAA@CBC7;;DB?CCCCCDBBBBBBBCCCC?BBB@BC@C;;<CCBBBCC@ABBHG<C?A>;<;;<*;@BBB=CBBBCBB::::@@@@1@CCCC?A@AD@DDBCABB@EACCBBCC@CBFACCBBBBBCCCCBBBBCCCCB@BBBBB>AAC=A?A?BBBA
@ATNG8:01819:05567
GATGGTAGCGCACACATAGATACAGTACTCATTCGTTTCGGAAGAGACAGGTACGTTAATAGTTAATAGCGTACTTCTTTTTCTTGCTTTCGTGGTATTCTTGCTAGTTACACTAGCCATCCTTACTGCGCTTCGATTGTGTGCGTACTGCTGCAATATTGTTAACGTGAGTCTTGTAAAACCTTCTTTTTACGTTTACTCTCGTGTTAAAAATCTGAATTCTTCTAGAGTTCCTGATCTTCTGGGTCTCTCTCTCACGCACTACCATCGTTCTCCTTAAGTCT
+
:56=:>EDDCCA@ADCBCCCDCCDDCBBBB@@<@BBB=CC@C@BAABBBB?BBCBB?B@BBBB?A?@DCCBBA@?;;;;;;)4;6ABDD=CBCG?AAB?BC8;;ABAB?CBBBBBDD?BDB>@>BBBCDCCC@CCBB=AABBBBBCCBBCBA@@@>@CC@BB@C?@@@BBBBBC=A;;;;.;@B>ABAAA0ABBBC9;;CCCBBBCC5;;;;*;@@BBBD@DD@CBCBCCB?B@@A?CED?AACD>CCCCCCCBCBCA;;;;<;C@@@@A@<@??;?>B;;;@0
@ATNG8:01821:05524
GATGGTAGTATAGAGCTCTACATAGTACTCATTCGTTTCGGAAGAGACAGGTACGTTAATAGTTAATAGCGTACTTCTTTTTCTTGCTTTCGTGGTATTCTTGCTAGTTACACTAGCCATCCTTGCTGCGCTTCGATTGTGTGCGTACTGCTGCAATATTGTTAACGTGAGTCTTGTAAAACCTTCTTTTTACGTTTACTCTCGTGTTAAAAATCTGAATTCTTCTAGAGTTCCTGATCTTCTGGATATGAGTGACTCGTGCTACCATCGTTCTCCTTAAGTCT
+
;66<7<A@@?D;:996>@CB>EECBBCBDCB@=@???:@C@DABBBBCA@9=??999:?BBDC?C?BBACC@ABC@BBBBB3?@:>===6;??B?BBC?CC@AA==>><>>@A?=>A;>=>:><A<;///6:9DBAA:>>B?;;;>>>>A@====<==>=@@<@<===>>>>??:?AABB;B5:4:::::):>88818>=>?A==>@=@BBB/???@A=B=AA<BBC>;;:;?<<<9;//,/;;7<<==93---333;<?G@@@@<@>>>A<@>>:=8<5:9<>
@ATNG8:01822:05560
GATGGTAGGACGAGCGTCTGAGAGGTACTCATTCGTTTCGGAAGAGACAGGTACGTTAATAGTTAATAGCGTACTTCTTTTTCTTGCTTTCGTGGTATTCTTGCTAGTTACACTAGCCATCCTTACTGCGCTTCGATTGTGTGCGTACTGCTGCAATATTGTTAACGTGAGTCTTGTAAAACCTTCTTTTTACGTTTACTCTCGTGTTAAAAATCTGAATTCTTCTAGAGTTCCTGATCTTCTGGATACACTCATGTGCCACCTACCATCGTTCTCCTTAAGTCT
+
44:=9>@C@CCBDD@;??@<<AAA;A??;99919=;>2568<5:::955<4999//,/7<:;=:BAC;:;;@;;?<??CCC5BC;:9CC<ABA@=@>=999.54=<<=;CCCCBBB=;599<>=BBDBBA@A=@@AA7:;BBBABBBAA?@958?9?AB<@@?B<??@@@BE99466>>>2@;>>????=,>>==>6<<>>6666=@:??CC1CBBCE@B@BB@BBBCCCC@C>::9@??498D6:9CBA?C@=00000)09167538////177<7:6;63333
@ATNG8:01823:05527
GATGGTAGCGCATATCAGCGCAGCCCAGAAGATCAGGAACTCTAGAAGAATTCAGATTTTTAACACGAGAGTAAACGTAAAAAGAAGGTTTTACAAGACTCACGTTAACAATATTGCAGCAGTACGCACACAATCGAAGCGCAGTAAGGATGGCTAGTGTAACTAGCAAGAATACCACGAAAGCAAGAAAAAGAAGTACGCTATTAACTATTAACGTACCTGTCTCTTCCGAAACGAATGAGTACGATGAGATCTCGTGTGCTACCATCGTTTCTCCTTAAGTCT
+
BCBB?B96:;CCBBBDCCDBBBBCE>CCC@CBBB@??@?BBDCCCA>AA>A?BBCBBBBB1B@CCCBCBBBCCE=A?99999*:B;@4;;;-<DD?CBBBFCDBB@B@BB@BCD?A?AACCCCCCCDDACCD@CCBB?ACBBCDBB?B?BBB@BBBBCCCC?CCCABB>BB>A@?6;;777)9=>9=AAAA3AB?B:99BBD?@7:7:>>=1616?AAB@BBBAA::5;59@@<@??=ACCBCBBABABBBBBB??>@<<=?@AB=C<;698,8<<9=5;7;888
@ATNG8:01827:05532
GATGGTAGGACGAGCGTCTGAGAGGTACTCATTCGTTTCGGAAGAGACAGGTACGTTAATAGTTAATAGCGTACTTCTTTTTCTTGCTTTCGTGGTATTCTTGCTAGTTACACTAGCCATCCTTACTGCGCTTCGATTGTGTGCGTACTGCTGCAATATTGTTAACGTGAGTCTTGTAAAACCTTCTTTTTACGTTTACTCTCGTGTTAAAAATCTGAATTCTTCTAGAGTTCCTGATCTTCTGGTGTCGTCTATCATGTACTACCATCGTTCTCCTTAAGTCT
+
449:39>?<@>:55444566<<>B?BB@@A;<7;;;B=BC@C@CCCCCCC@CCCCC@C@CBBC>A=AA@A@A@@B@BBDDE5CC>BAGE?BBCC?CBC?BA?@@@CGF@BBCBBBCC@CBB?C?DDBBABBC@CBBCAA@@CCBC@@@BABBAAB?CBC@CD@D>ABC=;;CBB>B<;;;.;>C><<;;;*;?BBC>BBCBCCCBBB?BEGE3CBCCC@B?BC@BBBBBBA?A>???CCC?BBCAAA@CCCCDCCCCBBABBCBB?BBBBB@CBB?B7;8;AAA
@ATNG8:01779:05608
GATGGTAGCGCGACGAGCGTAGACCCAGAAGATCAGGAACTCTAGAAGAATTCAGATTTTTAACACGAGAGTAAACGTAAAAAGAAGGTTTTACAAGACTCACGTTAACAATATTGCAGCAGTACGCACACAATCGAAGCGCAGTAAGGATGGCTAGTGTAACTAGCAAGAATACCACGAAAGCAAGAAAAAGAAGTACGCTATTTAACTATTAACGTACCTGTCTCTTCCGAAACGAATGAGTACTATGTAGAGCTCTATACTACCATCGTTCTCCTTAAGTCT
+
:96;7:BAABBABBCBBBBAABCCE>BBC@C;;;@D@D@C><::996::6:7:?=>;??@,@<=?>@A@><988*97:5555$55.5.599+99949;<<<<<;?<??BC?CCB=??BBBBBBCDBBBBAA@@CBBB:;:CDCEBB?C?A@A>A???AABA?BBCCAB?BD>:::>@@?@@:68:455556'296;555=<=77708477795:9?@@AA?AAABBBB?B?BBB>BCB@BBBDCCB===@@@@@??A@>>>>>?==:>A@@@<@@A=C7;7:??=
@ATNG8:01796:05591
GATGGTAGGCGACATACATACGTGCCAGAAGATCAGGAACTCTAGAAGAATTCAGATTTTTAACACGAGAGTAAACGTAAAAAGAAGGTTTTACAAGACTCACGTTAACAATATTGCAGCAGTACGCACACAATCGAAGCGCAGTAAGGATGGCTAGTGTAACTAGCAAGAATACCACGAAAGCAAGAAAAAGAAGTACGCTATTAACTATTAACGTACCTGTCTCTTCCGAAACGAATGAGTACTACTCTCAGAGACAAACTACCATCGCAATTGCCTAGTCT
+
:;;E?BCB@DAABCAABCCCBBBBB?BDD@DCCCCC?B?BCCCC9989@<@@CBBADDDD0A>CEEDCBAA@@@6=:;;@@@,@A>A5;;;6;CC@CCCDDBC:98:@BB?BBC>AABAAA@CDDCCBCBCC@CBCB?BAA@BBAD@DADBB?BCCDBBBC@ABABBC>A@<787/77777)9=>;99:99(8?=A899B@?CD;>:>ABD3718?BAA?BA@@CBB?B?BBD<B??=?CBBBBBBBBBBAABCCCBBBB=A=@@;<9::<@8=8BA@AA@A@B
@ATNG8:01806:05583
GATGGTAGTACATGATAGACGACACCAGAAGATCAGGAACTCATAGAAGAATTACATAGATTTTTAACACGAGAGTAAACGTAAAAAGAAGGTTTTACAAGACTCACGTTTAACAATATTGCAGCAGTACGCACACAATCGAAGCGCAGTAAGGATGGCTAGTGTAACTAGCAAGAATACCACGAAAGCAAGGAAAAAGAAGTACGCTATTAACTATTAACGTACCTGTCTCTTCCGAAACGAATGAGTACCTCTCAGACGCTCGTCCTACCATCGTTCTCCTTAAGTCT
+
;44939@@>>:;<;<;455554<::2///)//;::;04544444488389)/)//////44444$35374=B:74:::3:933333)3A?C<@@@0=00(//66686255)56==9=;;58?>>BB;<;CBBBBBAA@CCBB?AB@A@@??:=9<9949@><?>>?8?AA>?;;??<??@=;;;@@7===5;6;AAA/>=4565779>=?:>;@:<=3:3:9:::?CCCBBBE@B89:A;?9:488?ABBD?BBBAA@B>>??>ABB@;>8;8979A?@@?@C@B@BA??
@ATNG8:01812:05590
GATGGTAGCACACTAGATCTCATCGTACTCATTCGTTTCGGAAGAGACAGGTACGTTAATAGTTAATAGCGTACTTCTTTTTCTTGCTTTCGTGGTATTCTTGCTAGTTACACTAGCCATCCTTACTGCGCTTCGATTGTGTGCGTACTGCTGCAATATTGTTAACGTGAGTCTTGTAAAACCTTCTTTTTACGTTTACTCTCGTGTTAAAAATCTGAATTCTTCTAGAGTTCCTGATCTTCTGGATGCGCTACAGTCTCTCTACCATCGTTCTCCTTAAGTACT
+
@@@@7<=B;;;CCCCCCIEHGCCA?@=9995516>A>==C@B@BCBBA@@<?>>49.45:<;A<A=AA@AABBBB7ADDCD2BA>?989(337?;ABB?CC99:>CAB@B???BB>G;?>A=A8;;A?888B=AB>>5;;:;;;::>ABBB868A6858;CC8=4/////.3370355;;.@58277777*63226,,,,,,,,/.616666(66=550505:4:<8<85505+//9666*---)-3358<;9:99;><<=<7;;46///;7===070:7<6668
@ATNG8:01814:05604
GATGGTAGGCGTGTGAGAGTCTGCCCAGAAGATCAGGAACTCTAGAAGAATTCAGATTTTTAACACGAGAGTAAACGTAAAAAGAAGGTTTTACAAGTCTCACGTTAACAATATTGCAGCAGTACGCACACAATCGAAGCGCAGTAAAGGATGGCTAGTGTAACTAGCAAGAATACCACGAAGCAAGAAAAAGAAGTACGCTATTAACTATTAACGTACCTGTCTCTTCCGAAACGAATGAGTACCTCTCAGACGCTCGTCCTACCATCGTTCTCCTTAAGTCT
+
//9:5;=>;>CBBBBABCCBBBBBB;AAB?CCBAACAC@DDBBABB@BB7;7;ABABCBC3C@BBBCBBBBCCD<????@@@2AB?C?BBA6@??9>=>==??==:>=AA=@??;?>==<==;;;>;;:>AD=??==8;;;<<>888-89=9;499977525,2666?C:<><A>=8=:::49::79<<<=/9:49?>=>>@AC6;7;;;;=B>:;;AA<?@@?=>==B387>0;??:?ABBB??=??>;;;=>>?=>>BB=@??<?===>;>?A;A5:5;;;;
@ATNG8:01820:05588
GATGGTAGTCTCAGATAGTCTATAGTACTCATTCGTTTCGGAAGAGACAGGTACGTTAATAGTTAATAGCTGTACTTCTTTTTTCTTGCTTTCGTGGTATTCTTGCTAGTTACACTAGCCATCCTTACTGCGCTTACGATTGTGTGCGTACTGCTTGCAATAATTGTTAATCGTGAGTCTTGTAAAACCTTCTTTTTACGTTTACTCTCGTGTTAAAAATCTGAATTCTTCTAGAGTTCCTGATCTTCTGGAGATATCATCAGCGAGCTACCATCGTTCTCCTTAAGTCT
+
::44399;=@@;;;999;65599:;;;99;5505==>4@?4626=@==BB?AA>=?6;2::<=9;055<655:8885433333#3;49:==1////)//,(,7(---5683866///675::=8B;@;A<@;/0*00000:==@=?>=///////)/995//+/::<-3-333339:9;;,55555'5.5455555$55555)5<;555;;9<8====*=5459.4.5<7:::8844.328<<555454<9;5555977779/////9:;=<@>===988:38)/)/88/
@ATNG8:01785:05661
GATGGTAGCATCATGCATATCTCACCAGAAGATCAGGAACTCTAGAAGAATTCAGATTTTTAACACGAGAGTAAACGTAAAAAGAAGGTTTTACAAGACTCACGTTAACAATATTGCAGCAGTACGCACACAATCGAAGCGCAGTAAGGATGCTAGTGTAACTAGCAAGAATACCACGAAGCAAGAAAAGAAGTACGCTATTAACTATTAACGTACCTGTCTCTTCCGAAACGAATGAGTACTATGTAGAGCTCTATACTACCATCGTTCTCCTTAAGTCT
+
<=>C@DBCCCABB;66>C;;;>;;:7;;:7944445046<;:5448237.3<<@:??@A?+;5///6689:?>=6<8;4444$497;:???2>;;6;=5:9@944.4.5<7>@A<@@A???<<<>><::///)/---300//:::=0506695>>>===B?999//0900*0@>6=?@<588743333&22022288888:6:6888:4=7;;??@>ADCAA??=><=>C=@8758?BBBBBBBB?977:965557778577;@A@88279;7<8<7;>><
@ATNG8:01813:05647
GATGGTAGCGCGACGAGCGTAACCCAGAAGATCAGGAACTCTAGAAGAATTCAGATTTTTAACACGAGAGTAAACGTAAAAAGAAGGTTTTACAAGACTCACGTTAACAATATTGCAGCAGTACGCACACAATCGAAGCGCAGTAAGGATGGCTAGTGTAACTAGCAAGAATACCACGAAAAGCAAGAAAAAGAAGTACGCTATTAACTATTAACGTACCTGTCTCTTCCGAACGAATGAGTACAGAGAGTACGATATGTCTACCATCGTTCTCCTTAAGTCT
+
BBBB?CCBCA@ACCCCFCCCC@CC=BBC?CCCCAB?A?CCBBBBB=@@=@?????????.??AAABBCBBBAF<B@>>>==,//)/7<:;/:9@9B@@@>>=<>5:7;A=@@>=ACDDC?<>>>>>>>>=A=@>@A<:::A>>:94:8<995:@@?@B==:>???CC?CA<?>?<;;5566)8<<8=?DDE/;;7;;;;D@???<B<@@??7;6;A>>>=A>>>>>>5;5:71700,/99;:=>=CGA@;;;?>>>>>B>>>>>=AA@>><>?=9>1838AB@
@ATNG8:01818:05622
GATGGTAGACATATCGTACTCTCTGTACTCATTCGTTTCGGAAGAGACAGGTACGTTAATAGTTAATAGCGTACTTCTTTTTCTTGCTTTCGGTGGTATTCTTGCTAGTTACACTAGCCATCCTTACTGCGCTTCGATTGTGTGCGTACTGCTGCAATATTGTTAACGTGAGTCTTGTAAAACCTTCTTTTTACGTTTACTCTCGTGTTAAAAATCTGAATTCTTCTAGAGTTCCTGATCTTCTGGGCTGCGCTGATATGCGCCTACCCATCGTTCTCCTTTAAGTCT
+
@@?C:CBCCCCCCCCCCDDFD@@@BCCBB@998:@@B>BB@B?BBCCBBB>@?A>><@@BBBA>A<ABBBBBCAB7@@>>?+?=6>878(7>5<;;>>?8?@;:;;A==:>?@@AA@@<@@?:><?>>AA???=?>>=5:9>>@@@@A???A>>=@<:;;<AC=@;>>AAA@@@@;?BBBA5C=A96////'/:777*--6---69:><@AAA/@A@@@=A<=>:=???==><@<>>B;;9/--99.9--/=<67;?=9:<//(/553-3337837..(.3,3.3796
@ATNG8:01786:05672
GATGGTAGCGCATATCAGCGCAGCCCAGAAGATCAGGAACTCTAGAAGAATTCAGATTTTTAACACGAGAGTAAACGTAAAAAGAAGGTTTTACAAGACTCACGTTAACAATATTGCAGCAGTACGCACACAATCGAAGCGCAGTAAGGATGGCTAGTGTAACTAGCAAGAATACCACGAAAGCAAGAAAAAGAAGTACGCTATTAACTATTAACGTACCTGTCTCTTCCGAAACGAATGAGTACTATGTAGAGCTCTTTACTACCATCGTTCTCCTTAAGTCT
+
?::C@E:99@BBCFCCBBCDCBBBD8A:92595554.505==<>;=6371789=;95999':>CCCCCDBABDC=BC;;;;;.;B@B5<;<6;BB?;;:B@@>?@>?@DD89;B>@?BECCCBBBBCBBBCB=BB;;6;CAA@@;;509@00*0@<<@?@A<AAAABB?AA>@?E@EBBBC>CBB?BCBCC3CB?BBBDBC>>@5758FBB=A<?=B@@<@BAAABB8;8:BB<B::8:D???CBBBBCBBBBCA??<A:AA;;;=====B?AAC?C8:6::9:
@ATNG8:01814:05703
GATGGTAGCGAGCGAGTGTGTATACCAGAAGATCTGGAACTCTAGAAGAATTCAGATTTTTAACACGAGAGTAAACGTAAAAAGAAGGTTTTACAAGACTCACGTTTAACAATATTGCAGCAGTACGCACACAATCGAAGCGCAGTAAGGATGGCTAGTGTAACTAGCAAGAATACCACGAAAGCAAGAAAAAGAAGTACGCTATTAACTATTAACGTACCTGTCTCTTCCGAAACAATGAGTACCTCTCAGACGCTCGTCCTACCATCGTTCTCCTTAAGTCT
+
96;>:<BCBBB;:<A@BBCCCCCCC@CCB?CCCCCD@C=BA@BBBC?BB?B?BBBCCCCC5CABBBBCBCDCCC=BBAABBB5BC@C@CCC<CCDACCCCDBB:::6;>BB@CBB>@?AAAABBBBBBBCCCC@CCDD?BBBBCBBC@C@C9:;;DGDCCDE@AABBBB?BB@BBB9<<898*9<<800000(/>6/0/:=BDAA<A<B@@@:=:>@DCC@CCCBBBC@C@CEC>AA>AABAAAB?BBBAAABBBCCAA>D<@@?<@AAAC?B::8:<@<A???
@ATNG8:01788:05732
GATGGTAGTATCTGTCTACGAGAGCCAGAAGATCAGGAACTCTAGAAGAATTCAGATTTTTAACACGAGAGTAAACGTAAAAAGAAGGTTTTACAAGACTCACGTTAACAATATTGCAGCAGTACGCACACAATCGAAGCGCAGTAAGGATGGCTAGTGTAACTAGCAAGAATACCACGAAAGCAAGAAAAAGAAGTACGCTATTAACTATTAACGTACCTGTCTCTTCCGAAACGAATGAGTACACACTCTCATATGACACTATCGTTCTCCTTAAGTCT
+
;66=9=ABCBCCBGHDCCCBCCCCB?BCD@CBBA??<?=ABBBBBB?BC?C?CBB@A@??2@?ABBBBBBBBBB=A=AA@A@2@A>@4::;6;CC?CBBABCC;<;:@CD@BBB?BBABBCCCCBCBBBBBB?BBAA<>?AACCBB<@=A@@<@C@AABBB?CDCCCC?BB@BBB>AA::929?<:>BCBB/AA:>>>>AAA?@<?<??@A9;69<@@@=@ACBBCB@B?DCC>CCC>ABBBBBBBBB??@@>>>AACCBBBCBBBCB?BBB@B?B?C@?@
@ATNG8:01789:05730
GATGGTAGTGCGTGAGAGAGAGACCCAGAAGATCAGGAACTCTAGAAGAATTCAGATTTTTAACACGAGAGTAAACGTAAAAAGAAGGTTTTACAAGACTCACGTTAACAATATTGCAGCAGTACGCACACAATCGAAGCGCAGTAAGGATGGCTAGTGTAACTAGCAAGAATACCACGAAAGCAAGAAAAAAGAAGTACGCTATTAACTATTAACGTACCTGTCTCTTCCGAAACGAATGAGTACTATAGACTATCTGAGACTAATCGTTCTCCTTAAGTCT
+
:<<>9=<<@?;;==BBCCCBAA:;;09@D9@@@C997<294<::5<9>>8A=??:97===+85433>>784@?;9779<<<;*:@:=5@@@8ACC@;<;A>A@@B?B@CC@CCC=@@BBA@BCCCCCBBBDC?BB@@;@???@@AA=@9=00,0@@@A@DC?BBABCC?BB?BBA<@@:9:,:@@;@====='<>:886<=;;@@<A<@@??<?;=>AAA@CB???@B??:=@=5=00*09:;@@BBBBC@@@???BBCAAAB@@,000.6:--(/(/06668
@ATNG8:01800:05727
GATGGTAGCGAGCGAGTGTTTATACCAGAAGATCAGGAACTCTAGAAGAATTCAGATTTTTAACACGAGAGTAAACGTAAAAAGAAGGTTTTACAAGACTCACGTTAACAATATTGCAGCAGTACGCACACAATCGAAGCGCAGTAAGGATGGCTAGTGTAACTAGCAAGAATACCACGAAAGCAAGAAAAAGAAGTACGCTATTAACTATTAACGTACCTGTCTCTTCCGAAACGAATGAGTACGATGAGAGAGCTCTCTCTACCATCGTTCTCCTTAAGTCT
+
966?<>CBDCC@@ACDCCCC>CCCC@CCC?CCCCCC?B?BCBBBBB@AA?A?CDEBBBBB3B@BBBBB@@@BBB<BB@AAAA2BB>B5;;;6;BB?BCBBBCC:98;@CC@CCC?BACBEEFDCCCBBBBBB@CBBB>AAABBABC@E@CAA?ACCCAAAD?B@@@CC?BB@>>>;>?@@@9===8=>?@@/@H>B888AA?@?<A<@A@B:>:=A@@@>@@@==?>7>9>AB>BAB@DCBBBBBB>>@@?@?AA<=::::::::<@@>>=<@==:=;>:?>>>
@ATNG8:01809:05734
GATGGTAGCACGAGTCACTCATATCCAGAAGATCAGGAACTCTAGAAGAATTCAGATTTTTAACACGAGAGTAAACGTAAAAAGAAGGTTTTACAAGACTCACGTTAACAATATTGCAGCAGTACGCACACAATCGAAGCGCAGTAAGGATGGCTAGTGTAACTAGCAAGAATACCACGAAAGCAAGAAAAAGAAGTACGCTATTAACTATTAACGTACCTGTCTCTTCCGAAACGAATGAGTACGTGTGCGACGTGTCTCCTACCATCGTTCTCCTTAAGTCT
+
966>8>BAB=9:6<@CCCCCBBECC@CCC?BBBD:99;?BBMECCB?BB@C@AAABBBCB3B?CCCCCCAAADC=B@@@@>>,@B?C@EJK=HBB?BCCBCCD@@=@@DB?BEF@AAABCCDDA@@CCECBA?@@@@?AABA@AA@=A?BAA>ABBBCBBB@CBBBBB?A@<??>9=====8<=;888888(7<7<788>>?AA7;7;>??6;8;ACCDABB???:930)000*000*00/;>D>:95BAA;9;>>>A>>><>>?<@@AAB>AAB?C>@<@999
@ATNG8:01817:05758
GATGGTAGCGCGACGAGCGTAGACCCAGAAGATCAGGAACTCTAGAAGAATTCAGATTTTTAACACGAGAGTAAACGTAAAAAGAAGGTTTTACAAGACTCACGTTAACAATATTGCAGCAGTACGCACACAATCGAAGCGCAGTAAGGATGGCTAGTGTAACTAGCAAGAATACCACGAAAGCAAGAAAAAGAAGTACGCTATTAACTATTAACGTACCTGTCTCTTCCGAAACGAATGAGTACTATGTAGAGCTCTATACTACCATCGTTCTCCTTAAGTCT
+
>>>C@BBB@??=<<@@?A9;;;;<=6=CC?CCCCCC@C@AA@@BBB?AB?E@BB??===>,=?997CCCA?;=<3<;;9555$5;7<.566'5;;;@??@?B@9;697@@<BBB>AABBBBBBDCCECCCBC@BBBB9::CBBBBB>A?B@@>@BBCCCAB?A???AB?AA=::9>AA98955::97:::;)7:6665<9<9<=<@:>=EE7;7;?AAC?CBBBBBB?B?BBB>AAA@AAABBCC@@@AABB????====?;:;B=A@@@A<A?>:>1918>>=
@ATNG8:01827:05750
GATGGTAGACACGTGTGCTCTCTCGTACTCATTCGTTTCGGAAGAGACAGGTACGTTAATAGTTAATAGCGTACTTCTTTTTCTTGCTTTCGTGGTATTCTTGCTAGTTACACTAGCCATCCTTACTGCGCTTCGATTGTGTGCGTACTGCTGCAATATTGTTAACGTGAGTCTTGTAAAACCTTCTTTTTACGTTTACTCTCGTGTTAAAAATCTGAATTCTTCTAGAGTTCCTGATCTTCTGGGTGTATCAGCGAGTATCTACCATCGTTCTCCTTAAGTCT
+
444:5<B@@@CABBC:66=@BBBECCB;;;@@<@A@@6AA@D@BBBCBBB?BBBBB?A=??BB?B?BCCCCAAAA?ACADC3BB@BBBB>@BBB?BA@=@A599A@@B@BB?AA<;<;@AA=C<@>@@@@@A<@@?>8>>A8::>>:@=>@///<99:=8=?;?=ABBA@AAAA8::;==/=:=988777(8@888*8:>:;;><<<18888(5=>:97:<??<A?;;;>>=D:=;;;;A7;;BB:>=>>A@?;;;=>=AA@???<?:::<-//94=4=07-//
@ATNG8:01835:05129
GATGGTAGTCTCAGATAGTCTATAGTACTCATTCGTTTCGGAAGATACAGGTACGTTAATAGTTAATAGCGTACTTCTTTTTCTTGCTTTCGTGGTATTCTTGCTAGTTACACTAGCCATCCTTACTGCGCTTCGATTGTGTGCGTACTGCTGCAATATTGTTAACGTGAGTCTTGTAAAACCTTCTTTTTACGTTTACTCTCGTGTTAAAAATCTGAATTCTTCTAGAGTTCCTGATCTTCTGGATAGCGACGCGATATACTACCATCGTTCTCCTTAAGTCT
+
;<==9C??AECDBBCCCCBBBDDBBBCCDBBB@CBBB>BG@CACCCCCCC?@ADCC?C?BC;:5<9;;CCAC>>B<@AEEF3A@=ABDE>??BB@CMI@CB;;;@B@@?ABDCCCBE@CBB@C@CCDDCBCC?CAAA=BBBBCCDA@@AA000AA=000<AA<A:A?@@C?GCE?B;;;;-:9?=;;;;;*<;AAB:@@C;;:@@@?;@CCC5C:;;C@B?BB@BCC@A@C@G>@??CCD>B?A?ACBBBDDDCCBBBAACCBBB@CBB?@=@AA?A?B?B???
@ATNG8:01845:05123
GATGGTAGCGCACACATAGATACAGTACTCATTCGTTTCGGAAGAGACAGGTACGTTAATAGTTAATAGCGTACTTCTTTTTCTTGCTTTCGTGGTATTCTTGCTAGTTACACTAGCCATCCTTACTGCGCTTCGATTGTGTGCGTACTGCTGCAATATTGTTAACGTGAGTCTTGTAAAACCTTCTTTTTACGTTTACTCTCGTGTTAAAAATCTGAATTCTTCTAGAGTTCCTGATCTTCTGGGTGTATCAGCGAGTATCTACCATCGTTCTCCTTAAGTCT
+
;;;<=BBBB=CCBBBHCCCCEDCCCBBBCBDA;@@@>09@7@?BDCCB??8:>///69689@B6;8;A@?@???@<>>@@@0;<4:>@A;@@;;:;DGACD@A@BBBB?BBAAAAAA>BBB@C@BBCBBB@@=@BAA=AAAABBFDDCCBBBCCC@A@A@CC?B?AABBBBCAA=@A@AA.;5;=;<<<;*;AAAC:;;DCBBCCCC?CCCC5CA@@A4;5;@=ABC;;;B?A>AAAAAA=@?CC>DCBBFDDDDHCC@AACAAA>;;;CC=@@B?A?AABDBB
@ATNG8:01850:05123
GATTAGCATCATGCATATCTCACCAGAAGATCAGGAACTCTAGAAGAATTCAGATTTTTAACACGAGAGTAAACGTAAAAAGAAGGTTTTACAAGACTCACGTTAACAATATTGCAGCAGTACGCACACAATCGAAGCGCAGTAAGGATGGCTAGTGTAACTAGCAAGAATACCACGAAAGCAAGAAAAAGAAGTACGCTATTAACTATTAACGTACCTGTCTCTTCCGAAACGAATGAGTACGTGTGCGACGTGTCTCCTACCATCGTTCTCCTTAAGTCT
+
4448<===>;;666<B==<<:00)///)/9:==B<C7:@@?????@@=@<?>893333$388==787BBBBC>CACCDDE2DD?D@DDD;DDD?BBBBBBDCC@C?BB@BBB?BCAABBBBBBAAABBCB?BA@@=@@A@A@::59=@@=9A@@<=A<B?@@@GB@<??:????BDDDD=BAA;99999(7;5<9>>B@<<=,/+/8894848:?;;6:BB?@AA=@<@@@9?@?<@BBBAAAAAB?9:6==<>>??>@=?>=8<876918>?9>3938@=9
@ATNG8:01876:05143
GATGGTAGCACGACACGACGATGTGTACTCATTCGTTTCGGAAGAGACAGGTACGTTAATAGTTAATAGCGTACTTCTTTTTCTTGCTTTCGTGGTATTCTTGCTAGTTACACTAGCCATCCTTACTGCGCTTCGATTGTGTGCGTACTGCTGCAATATTGTTAACGTGAGTCTTGTAAAACCTTCTTTTTACGTTTACTCTCGTGTAAAATCTGAATTCTTCTAGAGTTCCTGATCTTCTGGGTCTCTCTCTCACGCACTACATCGTTCTCCTTAAGTCT
+
?AAC@DCCCCD@@CBBBBB;995;BCBCCD:99:B@B>BCAF?BBCCBBB@CCCAC?B@CBBA?C?CCCCCCBA?;78889(9?=A@BB>BBBB?DBB@BB<>>>BBC?AAAB@CAA;A8:5:;@=>>>@AA=B@@@8::?@@>>>AAAAAA@@@;;=;<>@=B7::?@??>>>;?>DDD5A:?;?AAAC/A>///)//6///96-//..&.677:593550589;;;;;@:;;>>>>9=>@?:?BAAA??>BBAAAA>>97933333-3994<6:59988
@ATNG8:01843:05170
GATGGTAGTGATACAGATCAGACACCAGAAGATCAGGAACTCTAGAAGAATTCAGATTTTTAACACGAGAGTAAACGTAAAAAGAAGGTTTTACAAGACTCACGTTAACAATATTGCAGCAGTACGCACACAATCGAAGCGCAGTAAGGATGGCTAGTGTAACTAGCAAGAATACCACGAAAGCAAGAAAAAGAAGTACGCTATTAACTATTAGCGTACCTGTCTCTTCCGAAACGAATGAGTACTATGTAGAGCTCTATACTAATCGTTCTCCTTAAGTCT
+
ABAA>BCCCCBBBBBCEDCCCDDBB=BDD?BCBB??>@?BBBBBBC?BB?B?BBBCBBCB+B7BCDDBBAA@@@8<>??=>='=>7@9>>?7>?DABDBGCCB;;7<@BB?BFD>@@CBCBBBCHBBBBAAAAFF@A=@@CBCBBB?A=A:;:;CCBBDDD?AAAAAB?BB>>>>?BBCDE:?@B?A@A@B2@@=C866BBB==494:=>=:>AAA???=A>>>?>>:>;==<7<>>:>>>A@@A@BBAA???A@?>:;;===B<@>=A?BBC?B=@=@999
@ATNG8:01844:05174
GATGGTAGGACGAGCGTCTGAGAGGTACTCATTCGTTTCGGAAGAGACAGGTACGTTAATAGTTAATAGCGTACTTCTTTTTCTTGCTTTCGTGGTATTCTTGCTAGTTACACTAGCCATCCTTACTGCGCTTCGATTGTGTGCGTACTGCTGCAATATTGTTAACGTGAGTCTTGTAAAACCTTCTTTTTACGTTTACTCTCGTGTTAAAAATCTGAATTCTTCTAGAGTCCTGATCTTCTGGGTGCGCTACAGTCTCTCTACCATCGTTCTCCTTAAGTCT
+
@?@A?ABB@CC999CCB?@AECBB@CCBBCBA<@@==9?@<@@CCCCCCDBFCEBC@C?CCBB?C@@@@LDA@@D?BBDDD5CC?BBBC=BBCC@CCC@@@=@ABCCC?BBCCCCBC?CCC?C@CCCB???A?BBBB?CAAAB?@@DBBBCAAAA?CCC?CD?C=??CBBCCCB?BBBBB<B>C>?>>>>,?AACD>BCCCDCCBBA?BBAA2BAABF@C@CB@CBBBBBCC@???BB?:?899.:?>@@CBBBCCCBBBBBBB@BBBCC@CCC@D?B?BB@@
@ATNG8:01844:05183
GATGGTAGTATCTGCACACTCTGTCCAGAAGATCAGGAACTCTAGAAGAATTCAGATTTTTAACACGAGAGTAAACGTAAAAAGAAGGTTTTACAAGACTCACGTTAACAATATTGCAGCAGTACGCACACAATCGAAGCGCAGTAAGGATGGCTAGTGTAACTAGCAAGAATACCACGAAAGCAAGAAAAAAGAAGTACGCTATTAACTATTAACGTACCTGTCTCTTCCGAAACGAATGAGTACGAGAGAGCACACGTGTCTAATCGTTCTCCTTAAGTCT
+
:9;B9@BLBCBBCCCCBCCDBBBBC@BBB@BCBC??<@?A@@@BBC@CC?B?BAAADDDD2B?BBBBBBBB???8?@=?@@A,@A<@<AAA7BCIACCCCBCB@@<@@BA>ADD?CB??@BBBCCDCCBBAA?ACAC?BAAABBBB?B?A;;6;BAAABBF?B???BB@CC?BBA;?????8;<<8888889%8=9:;8;AAABC=C=AA>><><?ACCC?BBBAAC@>@=A@C=BBB?BBBBBBBBBBB@==AABBBBBBBB??<????<@??<?<@<@>>>
@ATNG8:01853:05193
GATGGTAGATATAGTGCACGCTCTACCCAGAAGATCAGGAACTCTAGAAGAATTCAGATTTTTAACACGAGAGTAAACGTAAAAAGAAGGTTTTACAAGACTCACGTTAACAATATTGCAGCAGTACGCACACAATCGAAGCGCAGTAAGGATGGCTAGTGTAACTAGCAAGAATACCACGAAAGCAAGAAAAAGAAGTACGCTATTAACTATTAACGTACCTGTCTCTTCCGAAACGAATGAGTACTATAGACTATCTGAGACTACCATCGTTCTCCTTATGTCT
+
;4445999///9///99///54;;444)444.4/////)/)/:::::=7::5:99=?==???.>8?BBBBDDBBAB=@7;;DDD5BB=A5;;;&9@@=BBBBABB@@>@@CC@ACD?CBAABBECDCCCBABBE@A9::<?@@@BB?>;@<@@@?ACCCBCDD?CCEB?><?A>???<??AAC=988:=>BCB.>==B==;;;??@=B=>>>A<@;>;@?A?BA??:;:*0+0;;5:<<9>A@@@A@>8;///;997@>><773333388///3899*/(/:6678
@ATNG8:01860:05212
GATGGTAGCATCATGCATATCTCACCAGAAGATCAGGAACTCTAGAAGAATTCAGATTTTTAACACGAGAGTAAACGTAAAAAGAAGGTTTTACAAGACTCACGTTTAACAATATTGCAGCAGTACGCACACAATCGAAGCGCAGTAAGGATGGCTAGTGTAACTAGCAAGAATACCACGAAAGCAAGAAAAAAGAAGTACGCTATTAACTATTAACGTACCTGTCTCTTCCGATACGAATGAGTACCTCTCAGACGCTCGTCCTACCATCGTTCTCCTTAAGTCT
+
;CFD@C@@ACCCBBCC@B@@@BBDCADBB?BBCB@@=@>@DB???G>AA?B?BEBBBBA@2B=AABCBBCA999+9<;:994$4;6<8=>>0==>9<<<<:::499,9=BA?C@@;?@??@CCCCCABABBBB@CBCC:::BBDDDC?C@BBA?ACBBBBBB?AAABBB?BC?999>@@=??8;<94666666%392----68>?A=C9>>AA:?<?>A>><?BCAAAB?B>A???BBB?CBBBBBB?BCCCAAA==>>==@@=??@>B;;;=8<==461656///
@ATNG8:01863:05180
GATGGTAGATACTCGCTGATACACCCAGAAGATCAGGAACTCTAGAAGAATTCAGATTTTTAACACGAGAGTAAACGTAAAAAGAAGGTTTTACAAGACTCACGTTAACAATATTGCAGCAGTACGCACACAATCGAAGCGCAGTAAGGATGGCTAGTGTAACTAGCAAGAATACCACGAAAGCAAGAAAAAGAAGTACGCTATTAACTATTAACGTACCTGTCTCTTCCGAAACGAATGAGTACTACTCTCAGAGACACACTACCATCGTTCTCCTTAAGTCT
+
@;?B:@BBACCBBB@AB<@=9=999,4<=8;<<BBC@B@AAA@@@B@BA?B??@??>FDD3C?BAABBBA@:::,:9;BDDC19:29.99909@@?AAABCCCCB?C@DC>@ACACCBBCCCCCCBBBB@@@=AA@@<@???BABB?B@CAA>AAAAAAAB?BBBCBB@DC@?@??BBBBB<?=<;98888(5;6=9;;CBF@A:=:=<==5;6;AAAA@BBAAADC?A>BBB=BBC@BCBBBDBB@@ABCBBBCCBCAA;::AA<A>>>?<?AA;A3838;;;
@ATNG8:01868:05217
GATGTAGAGAGACTGTAGCGCACCCAGAAGATCAGGAACTCTAGAAGAATTCAGATTTTTAACACGAGAGTAAACGTAAAAAGAAGGTTTTACAAGACTCACGTTAACAATATTGCAGCAGTACGCACACAATCGAAGCGCAGTAAGGATGGCTAGTGTAACTAGCAAGAATACCACGAAGCAAGAAAAAGAAGTACGCTATTAACTATTAACGTACCTGTCTCTTCCGAAACGAATGAGTACGTGTGCGACGTGTCTCCTACCATCGTTCTCCTTAAGTCT
+
A<=A;666>A<=@<<<666B??C@7CCCA@@@B@A<@=ABAAAAA<9807<;=8:::::):699333888777.88:;???+66154;9;0;==9;A@@<@<;?<@=AB?@@@?BBBBCCICCCDBBBA@@<@AAA>@@?@?A??;?=?::2:>==@>=?<@>>?;>7><<A981-7--)--6022999(9:5:588AAAAA7:5977<3:5:?AAA@BBBBAAA4929<<5<?@=???BFBBBCB;;;8A==;556//).3305799=8===7<7@>@@@@
@ATNG8:01873:05243
GATGGTAGCATCATGCATATCTCACCAGAAGATCAGGAACTCTAGAAGAATTCAGATTTTTAACACGAGAGTAAACGTAAAAAGAAGGTTTTACAAGACTCACGTTAACAATATTGCAGCAGTACGCACACAATCGAAGCGCAGTAAGGATGGCTAGTGTAACTAGCAAGAATACCACGAAAGCAAGAAAAAGAAGTACGCTATTAACTATTAACGTACCTGTCTCTTCCGAAACGAATGAGTACCTCTCAGACGCTCGTCCTACCATCGTTCTCCTTAAGTCT
+
BCBC@CA@@;BBBCHIDCCBBCCCC@BBB?CCCDBB>A?ABABB9999C?C@BBBBBBBB1B@FBBBBBCBBDB9@?;;;;;*;@;>9?>A7ADG@CCCBBED@@>A?BC@CCC?AABBBBDCCCCCCCCBB?BCCC@B???AABA?B@CBB@BBBBBCCC?BBB@@A@BB=9999>?ABB>BBA:88888+9>9A888AAAAA:><AADE7;7:?BAB?BAA@???2929>>8@::59ABBBBB?B>>>>>BB@@?@@AA=B?@;@D=>A?A@@;?9?>A999
@ATNG8:01875:05264
GATGGTAGGCGTGTGAGAGTCTGCCCAGAAGATCAGGAACTCTAGAAGAATTCAGATTTTTAACACGAGAGTAAACGTAAAAAGAAGGTTTTACAAGACTCACGTTAACAATATTGCAGCAGTACGCACACAATCGAAGCGCAGTAAGGATGGCTAGTGTAACTAGCAAGATACCACGAAAGCAAGAAAAAGAAGTACGCTATTAACTATTAACGTACCTGTCTCTTCCGAAACGAATGAGTACTATGTAGAGCTCTATACTACCATCGTTCTCCTTAAGTCT
+
899A@C?C@ABBBCBBECC@@?;;5)5@@=@@99;;4;:A?@B@AA=<;6;5;A@=====,>;?@@9:9AAABB:?>87878'77/38>A@4A>@<A@B?@===B=A<?@<@@A7::ADAA<<<@ABA><;;597796<9<99;//,/7;;A?@778>@@B<BBB@BB?BBBBB?B>???7><=7:::::*9:4;>A>??===5;5;>>A<@=@@@@@<ADA?>><;?<@@>8=8749;;>0//@===AABBBCCCB@?????B=BA?>=:=?>:>1618AA=
@ATNG8:01836:05280
GATGGTAGTACATGATAGACGACACCAGAAGATCAGGAACTCTAGAAGAATTCAGATTTTTAACACGAGAGTAAACGTAAAAAGAAGGTTTTACAAGACTCACGTTAACAATATTGCAGCTGTACGCACACAATCGAAGCGCAGTAAGGATGGCTAGTGTAACTAGCAAGAATACCACGAAAGCAAGAAAAAGAAGTACGCTATTAACTATTAACGTACCTGTCTCTTCCGAAACGAATGAGTACTATGTAGAGCTCTATACTACCATCGTTCTCCTTAAGTCT
+
4::<?CBBBBCCCBBAA@A@;99>?8@@C>AB=000,0-0??:;>=7::07138;<=@DC1C@CCCCCCCCCCC=B@;;;;;*;E>C5;<;6;CCAECCAB@AAB?A?BC@BCB@CBBBBBBBCCCCCCCCC?CCEC@BBCCCCBB?B@CCD?BBBCAB;;8:?@?AB9<B?=DD?BB?>=1=AA@BACBC3BB?BAAACBAAB?A>AACC=@<>>@@@?BB???BB>A?ABB>BEH@@@AA:9:AAACCCEBBBCBBCBBC@??@CCAAA?BBC@C?B?BBBB
@ATNG8:01853:05274
GATGGTAGTCTCAGATAGTCTATAGTACTCATTCGTTTCGGAAGAGACAGGTACGTTAATAGTTAATAGCGTACTTCTTTTTCTTGCTTTCGTGGTATTCTTGCTAGTTACACTAGCCATCCTTACTGCGCTTCGATTGTGTGCGTACTGCTGCAATATTGTTAACGTGAGTCTTGTAAAACCTTCTTTTTACGTTTACTCTCGTGTTAAAAATCTGAATTCTTCTAGAGTTCCTGATCTTCTGGGTGTATCAGCGAGTATCTACCATCGTTCTCCTTAAGTCT
+
BCCB@BCCCCCCCCCCCCCCBBBCDDCCCC??>?CDD>BB@CACCCCBBB?BCCCC?B?BBBA?B?AABBBDCCL?CBCCC3BD@BBBB<@C;;;;CC=CC:;;BBCC@CCCCBBBC@CCC?B?CCCCCCCC@AAAC?CCCCCABABBBBCCCCD?@@@@DE?B=??AABBCGC@CAAA@7A@E@DCEDI5CCAAA;BCCAABCCCBABEEE5DAAACACACC@CCCAAAB?B@BBBBBC>AADD=AAABCCCCCCBBBBBDCCB?BCCCC?BCD@D@C?CA@@
@ATNG8:01862:05307
GATGGTAGTCTCAGATAGTCTATAGTACTCATTCGTTTCGGAAGAGACAGGTACGTTAATAGTTAATAGCGTACTTCTTTTTCTTGCTTTCGTGGTATTCTTGCTAGTTACACTAGCCATCCTTACTGCGCTTCGATTGTGTGCGTACTGCTGCAATATTGTTAACGTGAGTCTTGTAAAACCTTCTTTTTACGTTTACTCTCGTGTTAAAAATCTGAATTCTTCTAGAGTTCCTGATCTTCTGGCTCTCGTAGACAGATACTACCATCGTTCTCCTTAAGTCT
+
AA>?7;=ACCCCBBBCCC;;;CCBBBBCBBBB?BCCC>CD@GACGCCCCD?DCC@@=??BBCC@D?BCBBB;<;C?A@@@@,7848=>@;?>AC?B@@<?C=@@@BAC@BBBCCBBB?B@@=@>B@@@BBCC?BBBB?BA@@BBBCCBBBCAAAC@@AA?BC>A?ABBAABEFIAGDGGG<I@F5;;;;<*;CCCA;BAA;;:>>=>29:9:$94499.4.5@;@CDAAAC?B?BCCBAA=?:;7;BBABBCBCCCECCBCCCCE@ABBBC@DBB?A?A?BBAA
@ATNG8:01869:05292
GATGGTAGCTATACGTATATCTATGTACTCATTCGTTTCGGAAGAGACAGGTACGTTAATAGTTAATAGCGTACTTCTTTTTCTTGCTTTCGTGGTATTCTTGCTAGTTACACTAGCCATCCTTACTGCGCTTCGATTGTGTGCGTACTGCTGCAATATTGTTAACGTGAGTCTTGTAAAACCTTCTTTTTACGTTTACTCTCGTGTTAAAAATCTGAATTCTTCTAGAGTTCCTGATCTTCTGGTATGACTAGTGTACTACTACCATCGTTCTCCTTAAGTCT
+
@@B@=A<;444995555<9;;;966>BGEFCC@CBBB>BB@C@CCDBB@B?CCCBB?B?BCBA>B?CBABBBBBB?BCCCC1BB?B=<<:>BBB@BBB>BB>BBBCBB?BBBBBAAA;@>@<?;;;;A;;;;;?AAA4;;AA>>>?????B@@AC<<;;<@B=A=@??>>>@@@=@A@@@5?8<699997+9A;;;6;66///>89=<????/>===?<@<??=@@??==>=B:=<@@@@=AAA<B=>>6//88///99666;>>;>AAA@<;;;;>;?;@;;;
@ATNG8:01876:05310
GATGGTAGGCACTGCGCACACATCCCAGAAGATCAGGAACTCTAGAAGAATTCAGATTTTTAACACGAGAGTAAACGTAAAAAGAAGGTTTTACAAGACTCACGTTAACAATATTGCAGCAGTACGCACACAATCGAAGCGCAGTAAGGATGGCTAGTGTAACTAGCAAGAATACCACGAAAGCAAGAAAAAGAAGTACGCTATTAACTATTAACGTACCTGTCTCTTCCAAACGAATGAGTACGTGTGACGTACGTGAGCTACCATCGTTCTCCTTAAGTCT
+
<6;=8=BB><;@@?;<<@>>>?>>>7==@??CCBBB@C>AAB;;9@=@C9A;><<73777$36;535==;:8>=23355555$5<496;=<+=6515=;9566>>:>9?>;=8918A@?CBBBCCCCCC<;;?A@::78??ABBBB?A@A::58???BB>>:?A@ABB?BB@BB?9@>857(7:8478888(6:6;@=<><8;<*/,/5695;59=AAA>???A?>C5747C;@BB@???A996@BBA>BA?777>>@A442::57::22,25538,2,2877
@ATNG8:01830:05369
GATGGTAGTATCTGCACACTCTGTCCAGAAGATCAGGAACTCTAGAAGAATTCAGATTTTTAACACGAGAGTAAACGTAAAAAGAAGGTTTTACAAGACTCACGTTAACAATATTGCAGCAGTACGCACACAATCGAAGCGCAGTAAGGATGGCTAGTGTAACTAGCAAGAATACCACGAAAGCAAGAAAAAAGAAGTACGCTATTAACTATTAACGTACCTGTCTCTTCCGAAACGAATGAGTACACACTCTCATATGACACTACCATCGTTCTCCTTAAGTCT
+
:55=8=BBBBBAA><A<AACDCCCC@CCC=AAB;;;4;20>>///:676465/////999$/*/99;;988377)334====+55.5.55506;A?@999=@@BB@B@CD@CCC?@@BABBCCCCCDCBBCB@CA@@>AAAABBBB?C?BBB?BBBBBB:94:@@==?>9948?9.33;;>7877<778889%8;48878=<===1616=>>-/,/=<<<@DCBCDBA=A>ABB=BBA?BBBBCCCAA???FBB@>==BBBCDDBB?BBBBD?A@@;@9?>?9::
@ATNG8:01833:05355
GATGGTAGTGATACAGATCAGACACCAGAAGATCAGGAACTCTAGAAGAATTCAGATTTTTAACACGAGAGTAAACGTAAAAAGAAGGTTTTACAAGACTCACGTTAACAATATTGCAGCAGTACGCACACAATCGAAGCGCAGTAAGGATGGCTAGTGTAACTAGCAAGAATACCACGAAAGCAAGAAAAAGAAGTACGCTATTAACTATTAACGTACCTGTCTCTTCCGAAACGAATGAGTACGATAGATCTCGTTTGCTACCATCGTTCTCCTTAAGTCT
+
;:9=055:=>@===>><<<666<<@7;;<;>><<<>:>9<A<<<<=9=>8B>AA888=<;)<1348:::>??:;3;7:4444$44.5.555&5:;7=>CCBB=@A>@=@@<@AB?BCBBCDCCIBBBCCCDDADDCC>@?A>;;00-0;:=;6;;;///996:==;;<6::6::;499333(3772<???A/994777:?>?AA<@;?>?@=B<>=ACD@LC???@@;?<>@A9A9999BBCCAAABBB>>A>====>4:;:==7<=879?BBC?B?B@BBBB
@ATNG8:01839:05328
GATGGTAGGTGCACATGAGTGTATCCAGAAGATCAGGAACTCTAGAAGAATTCAGATTTTTAACACGAGAGTAAACGTAAAAGAAGGTTTTACAAGACTCACGTTAACAATATTGCAGCAGTACGCACACAATCGAAGCGCAGTAAGGATGGCTAGTGTAACTAGCAAGAATACCACGAAAGCAAGAAAAAGAAGTACGCTATTAACTATTAACGTACCTGTCTCTTCCGAAACGAATGAGTACGATGAGAGAGCTCTCTCTACCATCGTTCTCCTTAAGTCT
+
:66>9=BC@BBBBDDCCCBBCBBCD@CBB@BBBBBC@C?BA@@@@@;@C?B?BAA?@@@A0@@BBCDCDBBCDD<BA;;;;.:@9>4;;;*;>>8>@@ABCAAA<?<?A=AAB?CBBBCBABBB;;;DDDC@DDCC@AAAACCBB?A>A;;8;BBBC;;:@BBBCBB@BB>@CC99:BAA;99:7:BCED3CDAA888>BCA=9=9==<<*/*/<@@A@BBBBBAA>A?AAC>BCC@BCABBBAAA@@@A>??CCCB@=;;888:??;;??BBB?B?C?B@@@
@ATNG8:01842:05348
GATGGTAGTCTCAGATAGTCTATAGTACTCATTCGTTTCGGAAGAGACAGGTACGTTAATAGTTAATAGCGTACTTCTTTTTCTTGCTTTCGTGGTATTCTTGCTAGTTACACTAGCCATCCTTACTGCGCTTCGATTGTGTGCGTACTGCTGCAATATTGTTAACGTGAGTCTCGTAAAACCTTCTTTTTACGTTTACTCTCGTGTTAAAAATCTGAATTCTTCTAGAGTTCCTGATCTTCTGGACGACGCGCACTGACACTACCATCGTTCTCCTTAAGTCT
+
;>BBACDDDCCCBBBCJCCBCBCCBBBCCCBB?BCCC>CEAD@CABBCDC@CCBBB@B?BCCA?C=BBCCCCCBB?BBCBC1BB>@@AC>BBCC?CBB?AC8::ACCC@DCBBBBBE@BBC@C@CCDCCCBB?BC@?;A@@@BCBCBBBBBCBBB>BCD?BA>B=AACCCCCCCBB9:::.;>B>;;;;:*;BAAB>BCGCCCCCBB>AAAA2ABBBD@B@BC@CBDCBA@>A@BBBB@?<@@A>ADBBBCCCCB@@ACC@@ACC@DBCCC@C@@=@=@=@BBB
@ATNG8:01851:05339
GATGGTAGTCTCAGATAGTCTATAGTACTCATTCGTTTCGGAAGAGACAGGTACGTTAATAGTTAATAGCGTACTTCTTTTTCTTGCTTTCGTGGTATTCTTGCTAGTTACACTAGCCATCCTTACTGCGCTTCGATTGTGTGCGTACTGCTGCAATATTGTTAACGTGAGTCTTGTAAAACCTTCTTTTTACGTTTACTCTCGTGTTAAAAATCTGAATTCTTCTAGAGTTCCTGATCTTCTGGACGACGCGCACTGACACTACCATCGTTCTCCTTAAGTCT
+
@AAA>ABCCCCC;;9CIBCBCBBBCDCABB:98;BCH>CC@D?BBBDDDD?BBBBB?C@CCDC>B>BCCCAAACC?BBBBB1BB>BBBB>BBDC@CCC@DC?BBBCBB@BCCCBBCC?CAA>A@CBBBBCCE@BBAA>BBBBBCCBBCBCC???C@BBB?BB?B?BACCCDCCC@CCDCC;C@C?@@@@@0ABCDD>CCCAAADDCC@CCCC2CBBBD@D?CB=BADDFBB>A>@@ACAA>ABDADD@A@CCCCAAACCCCCCBB@BAAAC@DCC=?=>?BBBB
@ATNG8:01853:05369
GATGGTAGTGTCAGTGCGCGTCGTCCAGAAGATCAGGAACTCTAGAAGAATTCAGATTTTAACACGAGAGTAAGCGTAAAAAGAAGGTTTTACAAGACTCACGTTAACAATATTGCAGCAGTACGCACACAATCGAAGCGCAGTAAGGATGGCTAGTGTAACTAGCAAGAATACCACGAAAGCAAGAAAAAAGAAGTACGCTATTAACTATTAACGTACCTGTCTCTTCCGAAACGAATGAGTACGTGTGACGTACGTGAGCTACCATCGTTCTCCTTAAGTCT
+
777@;@=;;=BDA@;;;;;665<==056>6555@;;4;9?@@??<?177-36;;;7777(3499;<<>><<=6?BBBBCCC3A@9>39:9*9@A<BBB9/0///050752988489:8@??@?ABBCBBCD@BBBB?;;;DCDAA>CALCC@CCDCAAAC@FBBBBC@BB?BBB;>;<<<7///49=====&:605...5-/.726.35==05/56>9505=:::;;;:4:?C<BBB@B998BB@@@@@>;::=<===997<<<?8?@BBB=B@C<@<?<==73
@ATNG8:01857:05366
GATGGTAGTACATGATAGACGACACCAGAAGATCAGGAACTCTAGAAGAATTCAGATTTTTAACACGAGAGTAAACGTAAAAAGAAGGTTTTACAAGACTCACGTTAACAATATTGCAGCAGTACGCACACAATCGAAGCGCAGTAAGGATGGCTAGTGTAACTAGCAAGAATATCACGAAAGCAAGAAAAAGAAGTACGCTATTAACTATTAACGTACCTGTCTCTTCCGAAACGAATGAGTACGTGTGCGACGTGTCTCCTACCATCGTTCTCCTTAAGTCT
+
A@BB@BECCBCCCCCECCBBCCBCDABBCDCCBB@@=@@CDDBCAD>AA?B?BBCBDCCC5DACCDCBCCCCEE>DA;;:::*;A>C5;;;.;CC?CCBBCBBBD@D@AA=AAB?BCBBABBBBCCCCCCBC=CCCC@C????@::8;@CBC@BCBDCBBD?BBCBBB>BB>BBCCAAABB=BCB?@ABBB5AD@CDCECCCCC@C@CCCA@A@CBCBB@CCBBB@?9>99:;.:==::::ABAA99:CBAABABBCBB??<?CB=@??=B>B@@=@?B?A???
@ATNG8:01863:05335
GATGGTAGGACGAGCGTCTGAGAGGTACTCATTCGTTTCGGAAGAGACAGGTACGTTAATAGTTAATAGCGTACTTCTTTTTCTTGCTTTCGTGGTATTCTTGCTAGTTACACTAGCCATCCTTACTGCGCTTCGATTGTGTGCGTACTGCTGCAATATTGTTAACGTGAGTCTTGTAAAACCTTCTTTTTACGTTTACTCTCGTGTTAAAAATCTGAATTCTTCTAGAGTTCCTGATCTTCTGGCGCTCTGTCACGTCTGCTACCATCGTTCTCCTTAAGTCT
+
@?;>:CCB?CCCCBABBCCBBBCC?BCCCFAA>@CCC=BB?B@DBBBDCC@CCCCC?B?CCCC?B?DDDD@@BDD@CCCCC1CC@CCCC=BBCDADCB?BD?AA@CBD@CCCCBBBD?BA@@D@DBBBBBBB?BBBB?CBBBBBBCCCBAAABBB>BCC?BB>B>BBBCCCCCC=A9999-9;@;9999:*:CCFE=BBDCCBBBBB>AAAA2ABBBC@C?BD?CCDDCAB?B@BBABCB:>>B?BCCCBBBBBFDDBBBBBBBB>BBBBB;?AC>B<@<AA@C
@ATNG8:01864:05366
GATGGTAGGTGCACATGAGTGTATCCAGAAGATCAGGAACTCTAGAAGAATTCAGATTTTTAACACGAGAGTAAACGTAAAAAGAAGGTTTTACAAGACTCACGTTAACAATATTGCAGCAGTACGCACACAATCGAAGCGCAGTAAGGATGGCTAGTGTAACTAGCAAGAATACCACGAAAGCAAGAAAAAGAAGTACGCTATTAACTATTAACGTACCTGTCCCTTCCGAAACGAATGAGTACGTGTGCGACGTGTCTCCATCGTTCTCCTTAAGTCT
+
AA@D@DBB?B;;;DCGGCAA@CCCC@BBB=@@@B??<@=@@CCCCC@DC?A<@A?;;;;;*;>BBBCBAAA;;;/;@;;;;;*;@9@4;::&9==3:@AA@??AA@C?BA@AAA<?>BBBCBBDCCCBBCCC?BBBC>@??>@@??<@?BAB@BAABAAAA=ABB@A@>993:::3:@@@A<998<99999(55-5599@BA@=//-/;<<+/*/<AAA@DCBCE?D?A>;;;9:AA@@A@AABBBAB?@?BCCBAAABAA>>;;@B=@@B?A=?<?CAA
@ATNG8:01866:05334
GATGGTAGCTCTGCTCTGACTCTCGTACTCATTCGTTTCGGAAGAGACAGGTACGTTAATAGTTAATAGCGTACTTCTTTTTCTTGCTTTCGTGGTATTCTTGCTAGTTACACTAGCCATCCTTACTGCACTTCGATTGTGTGCGTACTGCTGCAATATTGTTAACGTGAGTCTTGTAAAACCTTCTTTTTACGTTTACTCTCGTGTTAAAAATCTGAATTCTTCTAGAGTTCCTGATCTTCTGGGTCTACGCTCGTCGCGTACCATCGTTCTCCTTAAGTCT
+
5:;>@DCC@@CDCBCCCBBBFCCCCCDCBCCDADBBB>BD@C?BBCCCDD?CBB@@=@?B@;;59.5;:<<=BBD@CCDEI5A@=@AAA9A@B@<@BB?BB@BBBCCC@CA@@BB@@>@BC@B?CA;;;AAB>@@AC9;;@AA@@;;:CCC:9:B?CCD?CB?C?BABCBBBCC>C;<<<.<>A>;;;;;*;BBCD;;<CB;;;@@@4;;::':>=AA@B?BB?AAA@B9:599?AA@??8::CC=CA;;;A@@@AAA@AA?@@?ABAAB?A;;5;7;?A@@C
@ATNG8:01874:05364
GATGGTAGCATCATGCATATCTCACCAGAAGATCAGGAACTCTAGAAGAATTCAGATTTTTAACACGAGAGTAAACGTATAAAGAAGGTTTTACAAGACTCACGTTAACAATATTGCAGCAGTACGCACACAATCGAAGCGCAGTAAGGATGGCTAGTGTAACTAGCAAGAATACCACGAAAGCAAGAAAAAGAAGTACGCTATTAACTATTAACGTACCTGTCTCTTCCGAAACGATGAGTACCTCTCAGACGCTCGTCCTACCATCGTTCTCCTTAAGTCT
+
BBDD@DCBBBBBCCCCCCBCCBCBC?CCB?DBBB@A>B?BBCBBBA<@A>A>?????AAA.A<BBBACCBBBBB<BBCCCCE>CB;?4:;;.;CB=A@@CCCC998;@BB@CCCACCCCCBBBCCCCDBCCC@CABB>BABAAA@B>BACAA?ABBBBBAB?BBB>??>BC>@@?9;=??<8<::488788(/<7=///==B@@<>;>>>?8=:=@CCC?BBBBCBB>A>ADD>CAACBCCBBB@>==@@ABBBB=??AA:>>A=A?A>B>@@A=A=@;@888
@ATNG8:01875:05336
GATGGTAGCGCATATCAGCGCAGCCCAGAAGATCAGGAACTCTAGAAGAATTCAGATTTTTAACACGAGAGTAAACGTAAAAGAAGGTTTTACAAGACTCACGTTAACAATATTGCAGCAGTACGCACACAATCGAAGCGCAGTAAGGATGGCTAGTGTAACTAGCAAGATTACCACGAAAGCAAGAAAAAGAAGTACGCTATTAACTATTAACGTACCTGTCTCTTCCGAAACGAATGAGTACTATGTAGAGCTCTATACTACCATCGTTCTCCTTAAGTCT
+
899?6;:=<;;;;=<<<;>;;;<<>6;;;:665<<<7<8<>>====7;;0404;==>@>@+?BCCABBCBB;;:0;?;;;;.5=4=.955&5<>:@=BBBA@A>495:?:?BB>@@BCBAB@@@@BBBBCC@BCCC@BBAC@@@B@C@CCD@CCBCCBBD@CCC@??>A996:@399BBF>BBA??????.=A<B>?@CBB??<?<?888=H;?>BBB@DBCBBDC>A?ADB9A::8:AA@@???A???A@:9:998::8878=3::AAA<A<<8<5:5:<=<
@ATNG8:01831:05408
GATGGTAGTATATCGCGTCGCTATCCAGAAGATCAGGAACTCTAGAAGAATTCAGATTTTTAACACGAGAGTAAACGTAAAAAGAAGGTTTTACAAGACTCTCGTTAACAATATTGCAGCAGTACGCACACAATCGAAGCGCAGTAAGGATGGCTAGTGTAACTAGCAAGAATACCACGAAAGCAAGAAAAAAGAAGTACGCTATTAACTATTAACGTACCTGTCTCTTCCGAAACGAATGAGTACTACTCTCAGAGACACACTACCATCGTTCTCCTTAAGTCT
+
@??A?BBCCCCCBBCCCCCCCCCBC@BBB?BBF@@A>A?AADBCCB?BB?B?BA@;;;;;)9=@AAAABBDAA@:99;@@@@0@B>A4;;<6;CFBCCBDBBCCB@B@BB@BBB?BBBBCCCCCCCCCCCCC?B?@??ABA???AA=A?A@@>ACBBBCCB?BCBBBB?BB?BBC<?????8>==<;<===='=A;A888?BAAA5858@@D;><>@CAA?ABAAACC@B?CBC>DBB?AAAABCCC>>>BBCCCB@???@AAAAC=B>>>>:==>:?1818=<=
@ATNG8:01855:05411
GATGTAGCGCATATCAGCGCAGCCCAGAAGATCAGGAACTCTAGAAGAATTCAGATTTTTAACACGAGAGTAAACGTAAAAAGAATGTTTTACAAGACTCACGTTAACAATATTGCAGCAGTACGCACACAATCGAAGCGCAGTAAGGATGGCTAGTGTAACTAGCAAGAATACCACGAAAGCAAGAAAAAGAAGTACGCTATTAACTATTAACGTACCTGTCTCTTCCGAAACGAATGAGTACTATGTAGAGCTCTATACTAATCGTTCTCCTTAAGTCT
+
A??CEC;;:CCABBCCDCCCC@A@=ACC@CCDC@?>??CBCCC@@>AC?B?AAA@@>>>0@=BBCBBBBC;::/:?>@@@@,A@=AAB@B9BCDAFBBBCCC??>@?BB@BBB?BCDCCBBBCBBBCCCDD@CDDD?BBBBBBCB?B?B997:CBBBBBC@DCABAB?BB>?==>BCAA@:@@@;@AABB3AA>A999BCCBA;?;AAAB8:8:ABCB?BBBBA@@=A>@AA;A??>?BDCBAAA@CDCCCBBBB@===?BAA;@@AB=?@A>A?C?B988
@ATNG8:01873:05417
GATGGTAGCGCATATCAGCGCAGCCCAGAAGATCAGGAACTCTAGAAGAATTCAGATTTTTAACACGAGAGTAAACGTAAAAAGAAGGTTTTACAAGACTCACGTTAACAATATTGCAGCAGTACGCACACAATCGAAGCGCAGTAAGGATGGCTAGTGTAACTAGCAAGAATACCACGAAAGCAAGAAAAAGAAGTACGCTATTAACTATTAACGTACCTGTCTCTTCCGAAACGAATGAGTACTGCGTCTCACTCTCGCCTACCATCGTTCTCCTTAAGTCT
+
=@@A8<;;666@CCCCCCBBBBBBD>CCC@DCBB9:7;?AABBBCC?AA=A>A?AACDFF5F?ABGEBBBBBAH>DBBBDDD2CC@D@DDF;CBC?AAB@@@CBB7;::A@CCF?ABBACCDDCBBDBBBAA?C;;;>@BBCCBBD?D?B;;7;AAA;<<B@CCBBBC@CD@BBB999AAA5<9939=@@@2AB?BAAACB?==9=9==>>8=888;@@=AABAABB>@9;;=5=00-0@@AFDDBBBEA@@A@BCA@@CC@BBB@CBBBD9::B@C?B>ABA@
@ATNG8:01874:05380
GATGGTAGTATAGAGCTCTACATAGTACTCATTCGTTTCGGAAGAGACAGGTACGTTAATAGTTAATAGCGTACTTCTTTTTCTTGCTTTCGTGGTATTCTTGCTAGTTACACTAGCCATCCTTACTGCGCTTCGATTGTGTGCGTACTGCTGCAATATTGTTAACGTGAGTCTTGTAAAACCTTCTTTTTACGTTTACTCTCGTGTTAAAAATCTGAATTCTTCTAGAGTTCCTGATCTTCTGGTGTCTGATCTGTATCACTACCATCGTTCTCCTTAAGTCT
+
55:=8>BBCDBBDCCDCCBBBCCBCCBBCCBA?A@@@;@B?B?BBBBBBB@BBBBB?B?CBBB?B?BABBBCBCA:?<===,7<5AAAA9?BBB?BBC@CC>;::@@@=AAA@>>>>9>@@9>9>>><;;;;;A>>>:?AAAA>>>@>>>>=<<<6:;;<==:==@@@AA@@?@:?<==<2<9=689997(8<<<<3=::888A@@A;?CDD/A???@<@<>><>@@A>>><@;>=AA985:>@;@A>>>??DAA?>===@@@AA:??ADD7::=:==A=A>=<
@ATNG8:01874:05407
GAATGGTAGTGCGTGAGAGAGAGACCCAGAAGATCAGGAACTCTAGAAGAATTCAGATTTTTTAACACGAGAGTAAAACGTAAAAAAGAAGGTTTTACAAGACTCACGTTAACAATATTGCAGCAGTACGCACACAATCGAAGCGCAGTAAGGATGGCTAGTGTAACTAGCAAGAATACCACGAAAAGCAAGAAAAAAGAAGTACGCTATTTAACTATTTAACGTACCTGTCTCTTCCGAAACGAATGAGTACTACTCTCAGAGACACACTACCATCGTTCTCCTTAAGTCT
+
?A>BA?BEBBDDCBCCCCCCCCCCCC>CCC?CCDC9969>AACCBCC?@@>@?BBB@?>==?'>;>CDCCCCA7777+::000000%/0)/)///&//5.5<<;;>>00,.)..*-..(--::=>@CCBCB>@>0.*.:..*0<;::>00-0;>>C@CBCBCCCB?BBCB@@;=>899939:::9:+:=>999999:%8=:=878==@888*8488888*97<=B;;8;CAACBCGF@BBA=A9979BBBBBBCBBBBBBBDCB??@@AA@@@=AA@@@7;::5;1808878
@ATNG8:01829:05422
GATGGTAGCGCACACATAGATACAGTACTCATTCGTTTCGGAAGAGACAGGTACGTTAATAGTTAAATAGCGATAACTTCATTTTTCTTTGCTTTCGTGGTATTCTTGCTAGTTACACTAGCCATCCTTACTGCGCTTCGATTGTGTGCGTACTGCTGCAATATTGTTAACGTGAGTCTTGTAAAACCTTCTTTTTACGTTTACTCTCGTGTTAAAAATCTGAATTCTTCTAGAGTTCCTGATCTTCTGGACAGAGTGTGCAGATACTCCATCGTTCTCCTTAAGTCT
+
:::@<A0<9BC@ABECCCC:66=;;;=@A<99.4944)5:5:4;;;;6655;;;;;:>8=;::.55)4447/---3880------$-//(/79<4556=7;;=8<;7;;???@<@ABCCCDCABBB?C?@ABB;<;B?BBBB?ABBBBBAAACDCCDC@A<@@@29:=A;?AA999==A7?@BCC9C?B;>>>==':9999)59==>>=555.5555$5:955.64;;9>>>995=5:0558=9>499@>@A@@?AAA999CDCDCCCC@BAA@A5;;;5;5;?BBBB
@ATNG8:01840:05467
GATGGTAGAGAGACTGTAGCGCACCCAGAAGATCAGGAACTCTAGAAGAATTCAGATTTTTAACACGAGAGTAAACGTAAAAAGAAGGTTTTACAAGACTCACGTTAACAATATTGCAGCAGTACGCACACAATCGAAGCGCAGTAAGGATGGCTAGTGTAACTAGCAAGAATACCACGAAAGCAAGAAAAAGAAGTACGCTATTAACTATTAACGTACCTGTCTCTTCCGAAACGAATGAGTACTATGTTGAGCTCTATACTACCATCGTTCTCCTTAAGTCT
+
@@@D<AAB;;6BBCCCCEFCBBCCG=BBD@CDDE@@>@=@@BAAAB=?@@C?BB??>???.=<@@?@?EDABAD;<<;;;;;'997<.555&5994;665>@:5;7;?BB>AAB=@?AACCCCCECCCCCCC@BAAA>AAAAAAAA;@:=00-0@@@A@BB????CBB?BB@AAA<??BBC;>>?<?CBBB/AA=>;;;>>>@@=A=B==<5;5:=@??=ACABBBB?@=@@@;@@?=ABADCBBB>;;;=?BBCBBAAA>>=?@>A>;;C@BBB@B5;5;888
@ATNG8:01864:05447
GATGGTAGGCACTGCGCACACATCCCAGAAGATCAGGAACTCTAGAAGAATTAGATTTTTAACACGAGAGTAAACGTAAAAAGAAGGTTTTACAAGACTCACGTTAACAATATTGCAGCAGTACGCACACAATCGAAGCGCAGTAAGGATGGCTAGCGTAACTAGCAAGAATACCACGAAGCAAGAAAAAGAAGTACGCTATTAACTATTAACGTACCTGTCTCTTCCGAAACGAATGAGTACACACTCTCATATGACACTACATCGTTCTCCTTAAGTCT
+
@;@C;<>@;;559BB@@ABCCCLJM>BBA?BEFCCC@C@CBCBBBC@CE@C?CBBBCCD3B?AB??>>?><AC<>747<;;.37,31778+33<6<:@@=:7;?5@7;<=???687==A;;;==?;;:?>>;>A:93//.6988?<?=@@C@DBBBBA??<>>@@CB?BB@BBA:?=9929>@;9::::(:806=<=;;;@@;?;>;;;5:5:>>>?;>>>@===<@;===48::3:>=>?????@@@@B====>B?BBCBBBBBBBC?BBAAC=?<?A@@
@ATNG8:01875:05439
GATGGTAGCACACGAGATCTCATCGTACTCATTCGTTTCGGAAGAGACAGGTACGTTAATAGTTAATAGCGTACTTCTTTTTCTTGCTTTCGTGGTATTCTTGCTAGTTACACTAGCCATCCTTACTGCGCTTCGATTGTGTGCGTACTGCTGCAATATTGTTAACGTGAGTCTTGTAAAACCTTCTTTTTACGTTTACTCTCGTGTTAAAAATCTGAATTCTTCTAGAGTTCCTGATCTTCTGGTGAGATATGCATGATGCTACCATCGTTCTCCTTAAGTCT
+
<<BB9BCCCCCCCCCCCCCCCBBCBBCCBBBB?BA@@<AC@C@BBBBBCC?CCBBB?B?BCCC?A?A???CC@A??;;;8;)?A>A<==7>BAB@BBB>BB====CCC?ACCCC;;;;AAA;A:>>>?>>>>:>>>>:>>>>===C>>>A==<<>;>@>=AA;>7@@AAA???@7?=AAA5A<?9<<<<;.8<666(------=<<>;????/?>>>>:>:;;5;===<=<<A<??@=;;166=7;9;@AAAAAAAAA>>>;;6606666<6;==7=6;69///
@ATNG8:01876:05446
GATAGTGTCATATGAGAGTGTGTACTCATTCGTTTCGGAAGAGACAGGTACGTTAATAGTTAATAGCGTACTTCTTTTTCTTGCTTTCGTGGTATTCTTGCTAGTTACACTAGCCATCCTTACTGCGCTTCGATTGTGTGCGTACTGCTGCAATATTTTAACGTGAGTCTTGTAAAACCTTCTTTTTACGTTTACTACTCGTGTTAAAAAATCTGAATTCTTCTAGAGTTCCTGATCTTCTGGAGATATCATCAGCGAGCTACCCATCTTCTCTTAGCTC
+
@::>====9566<=?99;@BBA@@>?B;;4:;:9(4<6<:?;;;>?CAC?DBCAC@HB;;8<ABB@BC@B@B=@@BB@06925;;<0=:95.59>99@45:@DDD@BBBBCC;;8;AD@E@CCCBB@@B5;:::499@@A999<A??<=;;:9>@?@@8?=ABAA@?B;;6;???@8?<A==<;;;'00///(/9///;;:;==6:::;;&;=>>?8?78<2;;;7737:@.55>@@B<???9657::=888<::;886>:888)79<846633(----4
@ATNG8:01829:05496
GATGGTAGGCGTGTGAGAGTCTGCCCAGAAGATCAGGAACTCTAGAAGAATTCAGATTTTTAACACGAGAGTAAACGTAAAAAGAAGGTTTTACAAGACTCACGTTAACAATATTGCAGCAGTACGCACACAATCGAAGCGCAGTAAGGATGGCTAGTGTAACTAGCAAGAATACCACGAAAGCAAGAAAAAGAAGTACGACTATTAACTATTAACGTACCTGTCTCTTCCGAAACGAATGAGTACCTCTCAGACGCTCGTCCTACCATCGTTCTCCTTAAGTCT
+
;55<8=@B@BCCCBBCCCBBBBCCC>CCE@BCBBBB@C@CCBBBCB?BB>@<?C@==@?@2@>ACC???BBBBB=A@<?<<<,<>;>299929AB?D@A@CAAAA9>9>A;AAA5;;???A>>>@@@A@@@A;>>>A5;;?AAA;;5;:@AB?<;;;>AAA;AAAAA?>AA>AAB>B>>>>7<<>;>BBBB/>>;>@>=788???<@<@@@A:>;>A>>>;;>>@@@@<A<>>>9>CC?BBAB988;>>>AAAA?>>>@@@@=@AA<@@AAA=???<A16.6:::
@ATNG8:01831:05481
GATGGTAGATATATGCACGCTCTACCAGAAGATCAGGAACTCTAGAAGAATTCAGATTTTTAACACGAGAGTAAACGTAAAAGAAGGTTTACAAGACTCACGTTAACAATATTGCAGCAGTACGCACACAATCGAAGCGCAGTAAGGATGGCTAGTGTAACTAGCAAGAATACCACGAAAGCAAGAAAAAGAAGTACGCTATTAACTATTAACGTACCTGTCTCTTCCGAAACGAATGAGTACTGTATCTATGTGTGCGCTACCATCGTTCTCCTTAAGTCT
+
89997<<::>@00/==AABBBAA@A<<<A<?@A@@@;?;@BAAABB>==@F?BAB???>>+;6?@=@>B><8<>3;;;999*4<8>.55)5994;;;BCBBCD@C@BB>A;;59;?<@@>ABA@ABBCEE@BBAA=@@?AABAA>B@CCC;;:BB???B?BA@@=>9=?;999490===)00/4/////$.84;222:9><<:<:>:55.25=;@::6;@??>>?8<8377)37717<A<=>B@A>>>><<=@BAD=>=A822,2777:3555+2+2.5557
@ATNG8:01839:05477
GATGGTAGTGTCAGTGCGCGTCGTCCAGAAGATCAGGAACTCTAGAAGAATTCAGATTTTTAACACGAGAGTAAACGTAAAAAGAAGGTTTTACAAGACTCACGTTAACAATATTGCAGCAGTACGCACACAATCGAAGCGCAGTAAGGATGGCTAGTGTAACTAGCAAGAATACCACGAAAGCAAGAAAAAAGAAGTACGCTATTAACTATTAACGTACCTGTCTCTTCCGAAACGAATGAGTACTATAGACTATCTGAGACTACATCGTTCTCCTTAAGTCT
+
:::A9==BGCBBBDCCGCEEBBBGC@CDB@BCBA;;6;?@@@CBBB@DB=?=?AD@@AAA2AABBBA??>BB@A<@@A@@>>,9:49=BBC<HEEGCBBBBBCAA>A@;;9;DAAEF;:;BAABCCBBCCBA?A@??>ABA@AA:9206<00+0@@000CC?A>==@A<@@@BB=58888?3752-556666$593222::::::::9998<2:785?;?>?A@BAAA@?:===7=00,0?@@@AAB@AAAAA@@@99:CDBAB??99:BD499A392939<<?
@ATNG8:01847:05516
GATGGTAGCACGAGTCACTCATATCCAGAAGATCAGGACTCTAGAAGAATTCAGATTTTTAACACGAGAGTAAACGTAAAAAGAAGGTTTTACAAGACTCACGTTAACAATATTGCAGCAGTACGCACACAATCGAAGCGCAGTAAGGATGGCTAGTGTAACTAGCAAGAATACCACGAAAGCAAGAAAAAGAAGTACGCTATTAACTATTAACGTACCTGTCTCTTCCGAAACGAATGAGTACTGCGTCTCACTCTCGCCTACCTTCGTTCTCCTTAAGTCT
+
:66>8=@BBBBC=CCCDCCCBBBBB@BCD@DCCCCC@CBBBCCCC?CC?C?CCCBBBBB2BACCCAABBBCDE=A?;:;;;':@9@4;:;*:@A=;A@BBBBCC>B>;;9;BB?BCCCCCCCCCCDDDA@@@BDAB@BAAABBBC?B?B@@>ACBCCBAA>BBCCBB?>?9?A@4::@@@;@@@<=?@@@/AA<@;;;@@BBB5838>==9=;>ABBB?BCBA@??897:DD=BAA>ACBDCCBBBCBBBBBBAABDBCC?BCB?B?BCB@AAA?B?B?B?>>
@ATNG8:01873:05514
GATGGACGAGCGTCTGAGAGGTACTCATTCGTTTCGGAAGAGACAGGTGCGTTATTAGTTAATAGCGTACTTCTTTTTCTTGCTTTCGTGGTATTCTTGCTAGTTACACTATCCATCCTTACTGCGCTTCGATTGTGTGCGTACTGCTGCAATATTGTTAACGTGAGTCTTGTAAGACCTTCTTTTTACGTTTACTCTCGTGTTAAAAATCTGAATTCTTCTAGAGTTCCTGATCTTCTGGTGTCGTCTATCATGTACTACCATCGTTCTCCTTAAGTCT
+
@@BF@CBBCB@@BEEDCCCC@CBBBBAA=@BBB>BD?B?BCBBBBB@DBBBB?BB@BBB?@=@AA@BBCA@:77777)8@<@???:?CBA?BAA>AB?A>>>>?=@>>>CCAA<=;:5:<?>>>CB@@=BBAA;>>>;;:AA???@@:;;>9;886;>4;2889>BCDCC?CBB>A@A?B?BBBBB1AB@@@;@CCCBABB>>/7777'9<>AB?B@AA>ABB@?@B>@?BBCCBB=@BB>BBBCBB===BBB=>=CCCBB>A@BB@<BBB?B?A?BB>?
@ATNG8:01831:05528
GATGGTAGAGTATCATGTGTATCTCCAGAAGATCAGGAACTCTAGAAGAATTCAGATTTTTAACACGAGAGTAAACGTAAAAAGAAGGTTTTACAAGACTCACGTTAACAATATTGCAGCAGTACGCACACAATCGAAGCGCAGTAAGGATGGCTAGTGTAACTAGCAAGAATACCACGAAAGCAAGAAAAAGAAGTACGCTATTAACTATTAACGTACCTGTCTCTTCCGAAACGAATGAGTACACACTCTCATATGACACTACCATCGTTCTCCTTAAGTCT
+
455=8=BBBBBBBCCBBADDCCBBC?BBB?CCCC@?=??BBDCCCD?DD?C@CCC::9:9.:?CCCCCCDCBBD>BBBA@@@2AA>B?BBB;BEE@CBBBBBB887:?BB?BBC?BBBBBCBBBCCCCCCDC@CCBB?BBABBBAA>B?BAA?ABBB@A@C?BBABBB?CC?@A@7;;777)9==;@@@AB2BC?B:98@AABA9<:>A@@:>:>ACEC@CCBB@@@;?<@AA<CAA>ABBCBBBBBBBBBBBBBBABCAACAAA=CCCCB?ABD@C?B?BBBB
@ATNG8:01841:05546
GATAGCACGAGTCACTCATATCCAGAAGATCAGGAACTCTAGAAGAATTCAGATTTTTAACACGAGAGTAAACGTAAAAAGAAGGTTTTACAAGACTCACGTTAACAATATTGCAGCAGTACGCGCACAATCGAAGCGCAGTAAGGATGGCTAGTGTAACTAGCAAGAATACCACGAAAAGCAAGAAAAAAGAAGTACGCTATTAACTATTAAACGTACCTGTCTCTTCCGAAACGAATGAGTACCTCTCAGACGCTCGTCCTACCATCGTTCTCCTTAAGTCT
+
;69CCDCBBCCCCCBBBCCCCD@CBB>CDCC@A?A?BBCBBCB@CC@C@BA@:::::.:@DBBBBBBC:::79>@=>>>+95.5.555&5<>:>BB@@>>@@4;2:>:?AC7:;CBBBCHCCCCBBBBB?CCBB>AABCDBAA=A@CBB>ACCCDCAA>AAAABB?BB?>>>4:6////)///)//////%-946///5379C;>:=99:5:909ACAA>ABCBAAB?C?AA@;@==8<=>9:9B?CCC::9A@@@@AA=;56751997>B>BBB@B=@=@989
@ATNG8:01842:05544
GATGGTAGTACATGATAGACGACACCAGAAGATCAGGAACTCTAGAAGAATTCAGATTTTTAACACGAGAGTAAACGTAAAAAGAAGGTTTACAAGACTCACGTTAACAATATTGCAGCAGTACGCACACAATCGAAGCGCAGTAAGGATGGCTAGTGTAACTAGCAAGAATACCACGAAAGCAAGAAAAGAAGTACGCTATTAACTATTAACGTACCTGTCTCTTCCGAAACGAATGAGTACGATGAGATCTCGTGTGCTACCATCGTTCTCCTTAAGTCT
+
;6;B9=BCCABDDDCBBBBD?@@@@;@;;6;CBBCC:;;;DCCAAA=::5:?A@A;;;;;*;5<BBBDDJBBCB;@;;;;;;';B=B4;:65DA9>A<@DB@@A@F@CC?CBB?BBBCCBCCAAACCCCCC@CBBB@BBBBBAAD5:4;;;5;AAAABAA?ACEDCB?AA?ADD<AACCA:?8829999+9@@BBABBBB8938:>=<=:<9==::;6;AAABBB?A@?@@;?CC?BABBBBB?>>CB>>>CAAABB@>>>==9====@:?;=8=:?;?<;;
@ATNG8:01843:05524
GATGGTAGCGCACACATAGATACAGTACTCATTCGTTTCGGAAGAGACAGGTACGTTAATAGTTAATAGCGTACTTCTTTTTCTTGCTTTCGTGGTATTCTTGCTAGTTACACTAGCCATCCTTACTGCGCTTCGATTGTTTGCGTACTGCTGCAATATTGTTAACGTGAGTCTTGTAAAACCTTCTTTTTACGTTTACTCTCGTGTTAAAAATCTGAATTCTTCTAGAGTTCCTGATCTTCTGGTGTATCAGCGAGTATCTACCATCGTTCTCCTTAAGTCT
+
956>:?BB@CDDCBBBCDDDDBCCCCBBCCBA?ABBB<BC@C?CDGGDBB=BCDDD?B?BCBB???CCBB?@?BB?@@AAA1AB?CBBB=BDBB@CCC=A?7;:ADBC@CCCCFBBB?CCC?B?ECDDBC@@;????:99949ABBBCECCCAAB@DCC@CC@C@CCCBBBCCC@CBBBB9@=@;99999'9ABCC>BBCCCBDDDE@BBBB5B@@@C@C?BB@CAAAABB?C??AABCA<A8;9;CCDEDCCCCDBBBBCBBB@BCCDD?AAA=A;?<A888
@ATNG8:01844:05538
GATGGTAGTACATGATAGACGACACCAGAAGATCAGGAACTCTAGAAGAATCAGATTTTAACACGAGAGTAAACGTAAAAAGAAGGTTTTACAAGACTCACGTTAACAATATTGCAGCAGTACGCACACAATCGAAGCGCAGTAAGGATGGCTAGTGTAACTAGCAAGAATACCACGAAAGCAAGAAAAAGAAGTACGCTATTAACTATTAACGTACCTGTCTCTTCGAAACGAATGATTACGATGAGAGAGCTCTCTCTACCATCGTTCTCCTTAAGTCT
+
7777498:;>:=B655555======9<661599955.479944444.3:-33395555&55;;;;;;;;;;<4::99999(9;6;.555&///)////77:<<8;6;;6;;;///:;<<::995555556:><<=7;;<B@A@@4;4;95.5;99:<<<8<><9585558<<;8=8=8>5::=6?>?@>.?=8;<>><>:==4949<89299<9995.44994455::;;5777+////+/9:9333933377333//9///3333==555806(-(-2--
@ATNG8:01849:05540
GATGGTAGCACGACACGACGATGTGTACTCATTCGTTTCGGAAGAGACAGGTACGTTAATAGTTAATAGCGTACTTCTTTTTCTTGCTTTCGTGGTATTCTTGCTAGTTACACTAGCCATCCTTACTGCGCTTCGATTGTGTGCGTACTGCTGCAATATTGTTTAACGTGAGTCTTGTAAAACCTTCTTTTTACGTTTACTCTCGTGTTAAAAATCTTGAATTCTTCTAGAGTTCCTGATCTTCTGGAGATATCATCAGCGAGCTACCATCGTTCTCCTTAAGTCT
+
99<<8=BBBCBB<<>>>>?BBA@@DCBAABCC@CCCC>A@?AACCDCDDD?BB@;;5;4:?CD@B>B?@?DCBAB??>:9:)372;AAB=A::8<A9947?;?ABB@B?BACAC???=AAB=D>??;;;==<7;==@-//>6::ABBB?==767<4:::4788(7;<<>??>A==:;;7AA2?;?8<>??@/?AABG9?===A@<:::18888(277.7@9>4>>6>>>>;;=<@;>>>?AB=@@@<===>>>?B>>;;;?==/--7077,,,----294=4=9;7
@ATNG8:01835:05600
GATGGTAGGTGCACATGAGTGTATCCAGAAGATCAGGAACTCTAGAAGTATTCAGATTTTTAACACGAGAGTAAACGTAAAAAGAAGGTTTTACAAGACTCACGTTAACAATATTGCAGCAGTACGCACACAATCGAAGCGCAGTAAGGATGGCTAGTGTAACTAGCAAGAATACCACGAAAGCAAGAAAAAGAAGTACGCTATTAACTATTAACGTACCTGTCTCTTCCGAAACGAATGAGTACGATGAGAGAGCTCTCTCTACATCGTTCTCCTTAAGTCT
+
99:B;BCC@BBBBCCCCCCBBBCCC?CCC?CABBDD?A=@CFCCBB?BDCCBCBA99999*:?CCCBCCBBBBA9?@::999):91:?AAC9::B?ABBBCCB??=??AA>BBB?BBBBBBBBBCBBBBBBB>B@@@?BBBBCC@@<?<@7757BBBBBBC?@ACBBB===;==98:<877.:::5;?BBB/AA=@888?>>@A7;7;==@<?<?@AAB@DBBBA@@<A?BCD?ECB>ABCBBBBA@ABBBBBBBBBBABBB>=@CCA@A?BFC?B9949AAA
@ATNG8:01854:05614
GATGGTAGGAGACACGTCGCACACGTACTCATTCGTTTCGGAAGAGACAGGTACGTTAATAGTTAATAGCGTACTTCTTTTTCTTGCTTTTCGTGGTATTCTTGCTAGTTACACTAGCCATCCTTACTGCGCTTCGATTGTGTGCGTACTGCTGCAATATTGTTAACGTGAGTCTTGTAAAACCTTCTTTTTACGTTTACTCTCGTGTTAAAAATCTGAATTCTTCTAGAGTTCCTGATCTTCTGGTGTCGTCTATCATGTACTACCATCGTTCTCCTTAAGTCT
+
44<=8=BEACCDA@666::;<<<<==>=>=65.599;4;=8=8665==4405:5599A9@@@B=?=@EFCCA@:@899999(9>898977&3:996?8<:<B?BAAA983:?@@A?==:>BA=B=??>;;7794<AAA===;>>>;>>@@A@>>><66556;<8=:<<>A@@@??;=====2=:?:=====.>GGDD6<=>>A>>>CB:>>>=/>>>>B=D;AA<A@@@=>=<A7:;@???<@>@<???>>:9:>@==>A@@@AAA=AAA>>8=::4:7;8<>>>
@ATNG8:01837:05620
GATGGTAGAGTATCATGTGTATCTCCAGAAGATCAGGAACTCTAGAAGAATTCAGATTTTTAACACGAGAGTAAACGTAAAAAGAAGGTTTTACAAGACTCACGTTAACAATATTGCAGCAGTACGCACACAATCGAAGCGCAGTAAGGATGGCTAGTGTAACTAGCAAGAATACCACGAAAGCAAGAAAAAGAAGTACGCTATTAACTATTAACGTACCTGTCTCTTCCGAAACGAATGAGTACGAGAGAGCACACGTGTCTACCATCGTTCTCCTTAAGTCT
+
444<8==C=ABB@@B;;;CBB;;;;4:44.4::94509;@@A@A><8<<+0,/;779;;:+?6?@?;;;;6>CC>BAB@@@?0=B?C?BBB;BDD@CBBCBBB987:?@@>ABB@BBBCCCBCDCCCECCCD@CC@@<@?@?BBCB?B?B@@<?@@ABBBB?BBCBBB>BB=AA?8<<887*9<<9=>>@@2@A?B??;;>@AC<><>?AA:=9==B@@=@BBBBCC?A?ACC=CBB?BCCGBBBCBBBBBA@@AA>>>BBBAAA?CB@@B@AAA>@=@<@AA?
@ATNG8:01854:05650
GATGGTAGCACGAGTCACTCATATCCAGAAGATCAGGAACTCTAGAAGAATTCAGATTTTTAACACGAGAGTAAACGTAAAAAGAAGGTTTTACAAGACTCACGTTAACAATATTGCAGCAGTACGCACACAATCGAAGCGCAGTAAGGATGGCTAGTGTAACTAGCAAGAATACCACGAAAGCAAGAAAAAGAAGTACGCTATTAACTATTAACGTACCTGTCTCTTCCGAAACGAATGAGTACAGAGAGTACGATATGTCTACCATCGTTCTCCTTAAGTCT
+
:99C<@DCBAADCCCCECCCBBBCD@DDB?CCCCAA?A@CCCCCCC?CD?B?BCCCCCCC2A?ACCCCCCC88848@ACGEE3BC@C=BBB<BCCBCCBBB??00+0<AA<A@D?DDBBCCCDDDBBBCCCC?BBBB?BBBBBB?=;@@DAA=ACDCCCAA?CAAAAA?CC@AA@:?=999,9884:?@@@/@C=A888BB@@@<><>A@@<@<?ACBB@BBBBBED?B>ABB>BBB?AAABBFCCCA??@BCCAAAA@>===>A;>>?AA<@@A:=5:5:>??
@ATNG8:01858:05636
GATGGCGAGAGTGAGACGCAGTACTCATTCGTTTCGGAAGAGACAGGTACGTTAATAGTTAATAGCGTACTTCTTTTTCTTGCTTTCGTGGTATTCTTGCTAGTTACACTAGCCATCCTTACTGCGCTTCGATTGTGTGCGTACTGCTGCAATATTGTTAACGTGAGTCTTGTAAAACCTTCTTTTTACGTTTACTCTCGTGTTAAAAATCTGAATTCTTCTAGAGTTCCTGATCTTCTGGGCAGACTCTCACACGCCTACCATCGTTCTCCTTAAGTCT
+
:69B;BCECBBCDBDD9;;CCDCECC@@?@CCC>CC@C?CBDDDCC?CCCBB?B@CCBB?B?DCCABBBBB>BBBBB1BB?BBBB=BCBB?ABC@BB<==@DAB?BBBBBBBB>B>>9><A@@@A?=><AA??:?@@@<<<@@@AAAA=>=<<=<:>?;?=AAA@@>=>?;?====2=:>::;;;:*:@///)/66///;<<=08887(5:<<=:>:;;5;>=====;?;>>@B@@687AA:B<;:;;>>>>A@@@;7==@79///6069=9=<@<>:::
@ATNG8:01860:05639
GATGGTAGTGCGTGAGAGAGAACCCAGAAGATTCAGGAACTCTAGAAGAATTCAGATTTTTAACACGAGAGTAAACGTAAAGAGAATGGTTTTACAAGACTCACGATTAACAATATTGCAGCAGTACGCACACAATCGAAGCGCAGTAAGGATGGCTAGTGTAACTAGCAAGAATACCACGAAAGCAAGAAAAAGAAGTACGCTATTAACTATTAACGTGCCTGTCTCTTCCCGAAAACGAATGAGTACTGTATCTATGTGTGCAGCTACCATCGGTTCTCTTAAGTCT
+
89::7=9=>:45555559999.59)5:949//)/;@:A??BBCCCC?CC@D???@CCDDC1:89A@AAD@?=B?)77000*---8(--(---'/;;7>>==/000//272772//56;;;==<<<@@@AA@ABC=AABB?BCBAA@;:6;>C;;79AAACBCC?BBBA@A>A@<AAA7:0AA@7A0000@@@@0>>=BB@?=>A??7:59<;;6<696@99.5555499.44)4444&444.443999::9989::888766///////949//.(/06665030./..
@ATNG8:01865:05632
GATGGTAGTATCTGCACACTCTGTCCAGAAGATCAGGAACTCTAGAAGAATTCAGATTTTTAACACGAGAGTAAACGTAAAAAGAAGGTTTTACAAGACTCACGTTAACAATATTGCAGCAGTACGCACACAATCGAAGCGCAGTAAGGATGGCTAGTGTAACTAGCAAGAATACCACGAAAAGCAAGAAAAAGAAGTACGCTATTAACTATTAACGTACCTGTCTCTTCCGACGAATGAGTACTACTCTCAGAGACACACTACCATCGTTCTCCTTAAGTCT
+
@>?A=@BB@969;;;=>>@?>>>?@:>?@:>>@@AA<@<@ACCBBB@BB>A?AA@?>CCC3C?DBBBBA@@??=5=>;;:::'9@;@2;;;.;BD@CBCDCBBCB@A@CD@BBB?BBCBCBCCCCBFFBBBB@BCBB?@??A@@@A=A?A@@>@BBCBDBB?BCCAAA@9:39<<1900000*000*0====*984=878>>>=>:=:=>??;?<?>C@@>????ACC?B?BA@??;?AAABAABBBCCBBABCC>>>>BA@@?<B???B:>=A8=8=5;;==
@ATNG8:01866:05624
GATGGTAGTGCGTGAGAGAGAGACCCAGAAGATCAGGAACTCTAGAAGAATTCAGATTTTAACACGAAGAGTAAACGTAAAAGAAGGTTTTACAAGACTCACGTTAACAATATTGCAGCAGTACGCACACAATCGAAGCGCAGTAAGGATGGCTAGTGTAACTAGCAAGAATACCACGAAGCAAGAAAAAAGAAGTACGCTATTAACTATTTAACGTACCTGTCTCTTCCGAAACGATGAGTACTATAGACTATCTGAGACTACCATCGTTCTCCTTAAGTCT
+
<<4<.444445;;;<666>>>>995)5558>=A=@>8<755543::434042873:733&3,33333,393337.334444&4:6;.555&559.55;999;55.58::7;5505<99;<666@9:9??::29?>>9:773778=8><?::6:>B@955@6>9;88828828==7:::=.3373/.....#/.(...66797737266252(2157=>::>::<;98282333)37333:9<888;@:8887;7;A:88:833/(////:3899583967///
@ATNG8:01869:05652
GATGGTAGGACGAGCGTCTGAGAGGTACTCATTCTTTCGGAAGAGACAGGTACGTTAATAGTTAATAGCGTACTTCTTTTTCTTGCTTTCGTGGTATTCTTGCTAGTTACACTAGCCATCCTTACTGCTCTTCGATTGTGTGCGTACTGCTGCAATATTGTTAACGTGAGTCTTGTAAAACCTTCTTTTTACGTTTACTCTCGTGTTAAAAATCTGAATTCTTCTAGAGTTCCTGATCTTCTGGTGAGATATGCATGATGCTACCATCGTTCTCCTTAAGTCT
+
444:8=AC=BB;555555:?;=CC?BBCCGCC?BBC=BB?B=AABBCCE?BBCEE@B?BBCCAE>AAAACBCBB?9::::(:=9=?>?5=@993:??;?B@DCCCBB79:AABDCC????=B=@?>>>>?A<A@>>;>=<==>=>==??A;;;>;=;=;88188<=====A?>:=;;::-:8<9<====.=?AAD7>>@AA?@?;;7;DEE/@===@<@<A@<@@@@???:>:=@@@>=9>ED=:::88///88=<>=B>>>@@<=;;<B<@@A9>8=8=;;;
@ATNG8:01828:05674
GATAGTATATCGCGTCGCTATCCAGAAGATCAGGAACTCTAGAAGAATTCAGATTTTTAACACGAGAGTAAACGTAAAAAGAAGGTTTTACAAGACTCACGTTAACAATATTGCAGCAGTACGCACACAATCGAAGCGCAGTAAGGATGGCTAGTGTAACTAGCAAGAATACCACGAAAGCAAGAAAAAGAAGTACGCTATTAACTATTAACGTACCTGTCTCTTCCGAAACGAATGAGTACTGTATCTATGTGTGCGTTACCATCGTTCTCCTTAAGTCT
+
C<AEECDBBBCCCBBBCDBBA@=@BB>BCCC@@<A@BBBBBBCADD?B?BCCCCCCC3C?AACDCCAAACC>BABBEFD5DDAG>CBB<CJFBCB@FCCC::8;@CD@CCC@BBBBCCCCBBBAAACCC@CBBB@ACAA@@@@:A=A@@=@BAAB???@BBBBCC>AA@BBA=@@99:289:6<>>>?/>A<A;;;@@A=>:==ABAA=A=B@@??<?@@@@BB=@>AAA;A>><?DDDCBC?@??>BBB@AAA@@A@@;??>BAA>B?ABA;?<??BAA@
@ATNG8:01833:05718
GATGGTAGTCTCAGATAGTCTATAGTACTCATTCGTTTCGGAAGAGACAGGTACGTTAATAGTTAATAGCGTACTTCTTTTTCTTGCTTTCGTGGTATTCTTGCTAGTTACACTAGCCATCCTCACTGCGCTTCGATTGTGTGCGTACTGCTGCAATATTGTTAACGTGAGTCTTGTAAAACCTTCTTTTTACGTTTACTCTCGTGTTAAAAATCTGAATTCTTCTAGAGTTCCTGATCTTCTGGATCCTGATCTTCTGGACGACGCGCACTGACACTACCATCGTTCTCCTTAAGTCT
+
:5:=8=CBBCCBBBCCCFCCCBBBCDCBBB9:7;@@@;AD?C@FAAABBC@BBBBC>A?BBCB@C@CCDBBAA@C?BCDDD2AB>ADGF@CC;;:;CC?BC@@@CGBC@CCBCCCAA?ACC?CBBBBBBBAA<@????BBBBCCBBBBBBBBBBB@A@A@BB?B?BBBDCABAA?AAAAA3A;@<;;;;;*;ACCC=CCC;;9CBBC?BBBB5B@AAD@B?CB?BCBAAAE@C?BBBBBB?B?B?BED@DCDC@@=@AA?BBBBBBBCCDBBBBC@@?:94:A:::@ECB?B?B@BBBA
@ATNG8:01837:05695
GATGGTAGAGAGAGCTCTCTCATCGTACTCATTCGTTTCGGAAGAGACAGGTACGTTAATAGTTAATAGCGTACTTCTTTTTCTTGCTTTCTTGGTATTCTTGCTAGTTACACTAGCCATCCTTACTGCGCTTCGATTGTGTGCGTACTGCTGCAATATTGTTAACGTGAGTCTTGTAAAACCTTCTTTTTACGTTTACTCTCGTGTTAAAAATCTGAATTCTTCTAGAGTTCCTGATCTTCTGGGTCTACGCTCGTCGCGCTACCATCGTTCTCCTTAAGTCT
+
969C:@DCDCCDDDB@AACCEDBBBBCCDE99;9CBB>CC@C?CBBBBCB?BBCBA>B?BCBB?B=AAAAAAAAA>AABBB1BB?ABBC;AB>A=>>>;88597:@<<:>AAA@@>A9>>?:?;=>>AA@>>9>>>>8;<@@A>><=?=>=AA@@:>AC;??=A<AAAAAAA>>:;??BA-;29325222$25:A;3:5559999//)////$.678@6@9=?=AC@@@??;;6;///;=799>@6;;;AA>>>AA>>=>@>>>>:>@===:>>>;A;?;>>>>
@ATNG8:01854:05673
GATGGTAGCACGACACGACGATGTGTACTCATTCGTTTCGGAAGAGACAGGTACGTTAATAGTTAATAGCGTACTTCTTTTTCTTGCTTTCGTGGTATTCTTGCTAGTTACACTAGCCATCCTTACTGCGCTTCGATTGTGTGCGTACTGCTGCAATATTGTTTAACGTGAGTCTTGTAAAACCTTCTTTTTACGTTTACTCTCGTGTTAAAAATCTGAATTCTTCTAGAGTTCCTGATCTTTCTGGATAGCGACGCGATATACTACCATCGTTCTCCTTAAGTCT
+
444=:AHGECA666<:;<>666>>?AAB@BAA=AABC=BB@BACCCBBCD?CC@AA@D@CCAA>A@CDCAAAA?@;88737'38,8900(/00/69;;54757@@BBB?BBBBAAAA;A>>9>9<;;;;===<>AAA=AAAA???A@@@AAA@??<???;>>>9><?@?@@@AAB<???A@6@<@<@AABA/@@;;;29888;=?;<<69<9<.<<@@@<A<::7:<<<9::8><?>@>>>>7==>=AAAA@@@@@@@A@@@AAAAA=B>>>><>;<9;7;9>;;;
@ATNG8:01858:05694
GATGGTAGGCGACATACATACGCGCCAGAAGATCAGGAACTCTAGAAGAATTCAGATTTTTAACACGAGAGTAAACGTAAAAAGAAGGTTTTACAAGACTCACGTTAACAATATTGCAGCAGTACGCACACAATCGAAGCGCAGTAAGGATGGCTAGTGTAACTAGCAAGAATACCACGAAAGCAAGAAAAAGAAGTACGCTATTAACTATTAACGTACCTGTCTCTTCCGAAACGAATGAGTACAGAGAGTACGATATGTCTACCATCGTTCTCCTTAAGTCT
+
;66>;@CE@C9;;CDCCCCBBCDBB?BCDADCCECC>?>?BCCC??<>>9?=@?B@BBBB2B@CCCDCBB@CCC=BCCCCDD1BB?@=@@@8@BB?CBBCCCC998;?BB?BBC?BBAABCBBCCDDDCCCC?DDDB?BBBB@@@B=B?BBB?BCCBBADC@DAABAA?BB>==<277;;;3>??9?BCFC2CC?E999B?><<6<:=>??<=;<ABBB@BBBBBDD?A=BCD>BBB?BBBBBCCCAAABCBBBBBBBBBBAA<?:>>A=>9==>8<8<8=:::
@ATNG8:01859:05671
GATGGTAGACACGTGTGCTCTCTCGTACTCATTCGTTTCGGAAGAGACAGGTACGTTAATAGTTAATAGCGTACTTCTTTTTCTTGCTTTCGTGGTATTTCTTGCTTAGTTACACTAGCCATCCTTACTGCGCTTCGATTGTGTGCGTACTGCTGCAATATTGTTAACGTGAGTCTTGTAAAACCTTCTTTTTACGTTTACTCTCGTGTTAAAAATCTGAATTCTTCTAGAGTTCCTGATCTTCTGGACAGAGTGTGCAGATACTACCATCGTTCTCCTTAAGTCT
+
:;;=?CCCCCD;;66;;;>>@;@@B@>=9@:;4;BCD?CC@C?BB@@@@A5;48888:044=>7?:><@AAAA?B7BDCCC3CC?EBBB>@BAA8<:::,::3773,377285<8>??A;565;A=???@?@@@<@CBC7;;=?;;:>===@@====8===<AB=A=???ABA???:==@AA6A;>:>BBBB/A@===7=@@@@AA;<<==@@@,=///@9=9>>;>>>:;;>=B=A@>>>D<@?@<AB?>>???CCC?@@AAAA@@<@???B<A@?;@<A=B@::
@ATNG8:01862:05705
GATGGTAGAGTACAGTGTAGTAGACAGAAGATCAGGAACTCTAGAAGAATTCAGATTTTTAACACGAGAGTAAACGTAAAAAGAAGGTTTTACAAGGACTCATGTTAACAATATTGCAGCAGTACGCACACAATCGAAGCGCAGTAAAGGATGGCTAGTGTAACTAGCAAGAATACCACGAAAAGCAAGAAAAAGAAGTACGCTATTAACTATTAACGTACCTGTCTCTTCCGAAACGAATGGTACTACTCTCAGAGACACACTACCATCGTTCTCCTTAAGTCT
+
5499399:<455=;;;;;>990000//95;:<>:9057<<<<<99496161///88888'83/339933333=29365;;;(55.54777+///)/)/::/46<<7;7883843-39346;;;==<<>=66/38://)///9/3333(48;<<:=>:::5559B@?AAA499238;,333333&332+28;9>*7805...6-..7274355726288<<;4::;;;9<78177C=B@C?CD?@>><===>>?>@AA777=<833328996?>?9959(/(/533
@ATNG8:01867:05705
GATGGTAGTGTCAGTGCGCGTCGTCCAGAAGATCAGGAACTCTAGAAGAATTCAGATTTTTAACACGAGAGTAAACGTAAAAAGAAGGTTTTACAAGACTCACGTTAACAATATTGCAGCAGTACGCACACAATCGAAGCGCAGTAAGGATGGCTAGTGTAACTAGCAAGAATACCACTAAAGCAAGAAAAAGAAGTACGCTATTAACTATTAACGTACCTGTCTCTTCCGAAACTAATGAGTACTACTCTCAGAGACACACTACCATCGTTCTCCTTAAGTCT
+
///:4:??@BBCCBBBCCDDBBBDC@CAA=AB@>@@<@<@@B@@@B?BB@B?@??A@@@A2A?CBCCDDB???@9??@@BBB5BF@D8;;<7;JFGECCCDCF;;;;@CC?BBB>AABBCCCCCCCBBBCCD?CBBB>@@BA???=:@?C@A>ABBCBCCD?DCBBBB?@@;@@@399??>8???<@AAAA/@@<@;;;AAA<<594:>>>1817=@??<?BAAABB?B?BBF>BBA?BCCCCABBBCCCBBBAA@@@@@@A@@@<@CAA@7;:;7<4:3::::
@ATNG8:01870:05712
GATGGTAGGCGTGTGAGAGTCTGCCCAGAAGATCAGGAACTCTAGAAGAATTCAGATTTTTAACACGAGAGTAAACGTAAAAAGAAGGTTTTACAAGACTCACGTTAACAATATTGCAGCAGTACGCACACAATCGAAGCGCAGTAAGGATGGCTAGTGTAACTAGCAAGAATACCACGAAAAGCAAGAAAAAGAAGTACGCTATTAACTATTAACGTACCTGTCTCTTCCGAAACGAATGAGTACGATGAGATCTCGTGTGCTACCATCGTTCTCCTTAAGTCT
+
;69C;CDC>BBCCBBACCCBBBBBB=BCD?BCBBBC?C?BBBBBCC?@@?A@CCCBBBBB3B?BAAAAACCCCD=A@99888(9?;@39::*9>A?ABB>BAA@@:>:==9=AA:>;>>@B@@>AAAA;;<>9>>>A:>===C>>>9>;@??;?@@>@A@@<@@@ACA?AA>??B>?:5555)8::9>AAAA/;;5;878>>@@B<?;?===8=:>?===<??==:;:6<=>>>9>@@=@ABBB@@AAAA?????AAA??;;;=<=<><>>D<=>><A<?<>>>A
@ATNG8:01832:05722
GATGGTAGTGTCATATGAGAGTGTGTACTCATTCGTTTCGGAAGAGACAGGTACGTTAATAGTTAATAGCGTACTTCTTTTTCTTGCTTTCGTGGTATTCTTGCTAGTTACACTAGCCATCCTTACTGCGCTTCGATTGTGTGCGTACTGCTGCAATATTGTTAACGTGAGTCTTGTAAAACCTTCTTTTTACGTTTACTCTCGTGTTAAAAATCTGAATTCTTCTAGAGCCTGATCTTCTGGGCAGACTCTCACACGCCTACCATCGTTCTCCTTAAGTCT
+
:;;=:=CBCCDAA@=ACCHCDBBBCCBBBBEE@BBBC>BGAD@CBBCDCC@CCBBBAD@CCBC@CABBBCCFDDC@@@@@@1@D?CBBF=CC@B=@BB=BF7<;;CBCAIFGBB@CC@CCB?B?BFFDGFBB?BDED@BCCCBBBBBCCCCBBBC@CBB@BE@C@BCCCAAADD5;;;;;.;=A>AAABA,@B;;;6;;CDCCAA@@=@@AB2BBBCCAE@BB@ECBBCCB?ABCGBB?CABB>BCBCCBBCCABBCDD@BBB@BCAABAEAA>@@C?CF99
@ATNG8:01869:05737
GATGGTAGTATCTGTCTACGAGAGCCAGAAGATCAGGAACTCTAGAAGAATTCAGATTTTTAACACGAGAGTAAACGTAAAAAGAAGGTTTACAAGACTCACGTTAACAATATTGCAGCAGTACGCACACAATCGAAGCGCAGTAAGGATGGCTAGTGTAACTAGCAAGAATACCACGAAAAGCAAGAAAAAGAAGTACGCTATTAACTATTAACGTACCTGTCTCTTCCGAAACGAATGAGTACTGCGTCTCACTCTCGCCTACCATCGTTCTCCTTAAGTCT
+
/;;?<@CDCE;65<<666;>=@<BB=AA@459>>>?<?4>>A883=6??6?6;>773;;;,<177337789777.3295:::*<:7<.55)5994;<;>9;://+/7;;6;8?;?=0007/95@@<==BBB@C;;;?@:::???B<A=A;;59A@?@BBB?CBB????BB?AAA?=<9787*8<81:=AAB.;=8<<<=?=AAA;A588??<?;==@@?=ABBBBBB@C689C=A??<?ACBCBBBBCBCBBBBCCCC??>>BBB>AABBB?A>?;?8?=@???
@ATNG8:01913:05161
GATGGTAGCTATACGTATATCTATGTACTCATTCGTTTCGGAAGAGACAGGTACGTTAATAGTTAATAGCGTACTTCTTTTTCTTGCTTTCGTGGTATTCTCGCTAGTTACACTAGCCATCCTTACTGCGCTTCGATTGTGTGCGTACTGCTGCAATATTGTTAACGTGAGTCTTGTAAAACCTTCTTTTTACGTTTACTCTCGTGTTAAAAATCTGAATTCTTCTAGAGTTCCTGATCTTCTGGATAGCGACGCGATATACTACCATCGTTCTCCTTAAGTCT
+
:55>;=AABDCCCCCCCCCCCBBBBBCBCCA@?@CCG=BC?C@BABCCCD?CCBBB?B?AAAC?C?CCABBBB?@>@BCCD3?>:?999.8@@B?BCC@CB899C>?>?BCBAAAAB>BBB=@=<>;;;@@><>>AA;??A><=>>?@?>?AADD=BBBBCC@C@BBBCCCCCC@CDFFF;B=A9;::::*:ACCC>AAFHMKDA@@>BBBB2BBBDC?@>@D@CCA@@?A>A?CAA@@>9??A>BBCCCDDDCB@A@FBBBCBB?AAA?@=@A@=A?B@BAAA
@ATNG8:01919:05144
GATGGTAGGCGAGAGTGAGACGCAGTACTCATTCGTTTCGGAAGAGACAGGTACGTTAATAGTTAATAGCGTACTTCTTTTTCTTGCTTTCGTGGTATTCTTGCTAGTTACACTAGCCATCCTTACTGCGCTTCGATTGTGTGCGTACTGCTGCAATTTTGTTAACGTGAGTCTTGTAAAACCTTCTTTTTACGTTTACTCTCGTGTTAAAAATCTGAATTCTTCTAGAGTTCCTGATCTTCTGGGCTGCTCTGATATGCGCTACCATCGTTCTCCTTAAGTCT
+
@;;>:?@A>ABBBBBCBCCCCDBBBBCDDDAA?@BAA<BB@D>BABBB;;9;CCCB@C?AABC?C>AABCCCCBB?????=,=<:?@AB>CBCC?BAA<>>?BBCA@@7:9A>??>=:=??<?=BC@;;;BC=A==>:=>AAAB==>AAA@;:;=4::;/:<<A<@???AACCG?AACCB3B7;6;@CCC2BA;;;9;CCCDACABB?BDBD3B:::A?B?@?=?BBBBBB?B?AAACBB>==8809///=:9:ECA========9==B>=;>>>;>=C:>>@@
@ATNG8:01921:05139
GATGGTAGGTGCACATGAGTGTATCCAGAAGATCAGGAACTCTAGAAGAATTCAGATTTTTAACACGAGAGTAAACGTAAAAAGAAGGTTTTACAAGACTCACGTTAACAATATTGCAGCAGTACGCACACAATCGAAGCGCAGTAAGGATGGCTAGTGTAACTAGCAAGAATACCACGAAAGCAAGAAAAAGAAGTACGCTATTAACTATTAACGTACCTGTCTCTTCCGAAACGAATGAGTACGATGAGAGAGCTCTCTCTAATCGTTCTCCTTAAGTCT
+
;69B:@BB@BBBBBCCCCCCCCBBB?CCC?BBBB9989?CDCBCCC@BB?B@DDAA@CCD1D@BBBCCCDDDDD>B@>>>>>0?C@D?CCD;CBB@BBA@BBB8879@BB@BBB?BBBBCBCCDDDDDBBBC?CBBB?BBBA@???9@;@>>;?A@@ABBC@BBBAA@?BB>A?>8==<;;3<=>;=:9::+:D:>888@@BBA;>;>???6;6;?BBB@BBBBA@@=?>C@A>BBB?BCBBABCCC?AACBBBB???==<@??;>AAC=DDD;><>:?<67
@ATNG8:01921:05159
GATGGTAGTATATCGCGTCGCTATCCAGAAGATCAGGAACTCTAGAAGAATTCAGATTTTTAACACGAGAGTAAACGTAAAAAGAAGGTTTTACAAGACTCACGTTAACAATATTGCAGCAGTACGCACACAATCTAAGCGCAGTAAGGATGGCTAGTGTAACTAGCAAGAATACCACGAAAGCAGGAAAAAGAAGTACGCTATTAACTATTAACGTACCTGTCTCTTCCGAAACGAATGAGTACATAGATATACGTATAGCTACCATCGTTCTCCTTAAGTCT
+
;56=8BCBBBCCCCCCCCCCCCDCD@CBB?BCCCCC?C>BBB@ABC@CGAC@AA@BBCCB3BACCCAAAAACCC>AABBDEE5BC@B<ABB9ADC@AAACBB@0000;>>;?AC?BCBBCCCCCCCBABDCC=BBAB?BA@@@BB@=AADBB?BBBBCCCC?AAABBB@BB?@@@;??===5=888=AEED/@@;?>>=?>>;;7;=@@AB:=:>@BBB?BBB@@@?2939@@9A??=@BBCCCAAAAA@@@B@@@@>>><<<<<6<<<=A;>>B==1606///
@ATNG8:01882:05179
GATGGTAGTGTGTCTCTGAGAGTAGTAACTCATTCGTTTCGGAAGAGACAGGTACGTTTAATAGTTAATAGACGTAACTTCATTTTTGCTTTGCATTTCGTGGTATTCTTGCTAGTTACACTAGCCATCCTTACTGCGCTTCGATTGTGTGCGTACTGCTGCAATATTGTTAACGTGAGTCTTGTAAAACCTTCTTTTTACGTTTACTACTCGTGTTAAAAATCTGAATTCTTCTAGAGTTCCTGATCTTCTGGGATGTGTGCGCAGTGCCTACCATCGTTCTCCTTAAGTCT
+
:<55.4:<9::977////:;>://///)//7783:;<<5;;7:554455<=89;9555)5.59;;.5.55555;:<6<:8///<<;$----(---/;399=<5944.4:7:;<;:;7<@>?CDCCA::;6;4:>===?9;2:>?=6?BA?@<AA@@A<;@:@@;9995996<.449444;99394444&4./)/7777$//;;;.;////99///949999(955596;8=>95/////;7<7<<>C=B899B@8?:9;9999AAAAB@@<:;:=@@?BB?B9:;:BE?BBCC
@ATNG8:01894:05210
GATGGTAGTGTCATATTAGAGTGTGTACTCATTCGTTTCGGAAGTCGTTTCGGAAGAGACAGGTACGTTAATAGTTAATAGCGTACTTCTTTTTCTTGCTTTCGTGGTATTCTTGCTAGTTACACTAGCCATCCTTACTGCGCTTCGATTGTGTGCGTACTGCTGCAATATTGTTAACGTGAGTCTTGTAAAACCTTCTTTTTACGTTTACTCTCGTGTTAAAAATCTGAATTCTTCTAGAGTTCCTGATCTTCTGGTCTACTACACTGTACTCTACATCGTTCTCCTTAAGTCT
+
99:E:CBBBDBBCCCC@CBCCCDB@@BCCCAA?ADCC=DC@C@BBA9994;B>B?BCBBBBB@DCB??;@=@???;??A@AC999BC@CDDDD5CB>@@BB<CCCC?CCD@DD<???BCC>BACCAAAA?CAB>@=ABBBBBAA=ABCB>BBBBBBBBBBBBBBBBB@BBA>AC?D?BBBBBBBCA=A::::5;>B=:::::);BBBD>B@@@CCBBBB?BBBB3BBBBC?B?BC?BBBBCAA=A>BABBBB>A=@>ACCCDFDBBBBCDBBBDDBBBDDBB?CBB?B?A>BBCA
@ATNG8:01906:05192
GATGGTAGAGTACAGTGTAGTAGACCAGAAGATCAGGAACTCTAGAAGAATTCAGATTTTTAACACGAGAGTAAACGTAAAAAGAAGGTTTTACAAGACTCACGTTAACAATATTGCAGCAGTACGCACACAATCGAAGCGCAGTAAGGATGGCTAGTGTAACTAGCAAGAATACCACGAAAGCAAGAAAAAGAAGTACGCTATTAACTATTAACGTACCTGTCTCTTCCGAAACGAATGAGTACTACTCTCAGAGACACACTACCATCGTTCTCCTTAAGTCT
+
BDBB?BBCCCDDDCBCCCCCCCBBA?CCC?CAAAAA?A=@?BCBCB?BB>B?BCA;;;;;.=>BBCCCCCCBBB=BA@BBBB2@@;A5;;;.;BB@BBCCDCCA@=A@CC@BCC>A@BBCCCCCBBBBDDBB=BBCB>B??=AA@A=B@CCC?A@?CCCCA>AABABA@BC@888<>?A@@8???;==<==.=A<@;<:AA@::68:?>?B7:7:AA@@?AAAAABB?B?ADD>BAA?BCBBBCAA>B>8:;=@AA;;;>?>ABB=A@@@@8;;B=@1606///
@ATNG8:01907:05190
GATGGTAGCATCATGCATATCTCACCAGAAGATCAGTAACTCTAGAGGAATTCAGATTTTTAACACGAGAGTAAACGTAAAAAGAAGGTTTTACAAGACTCACGTTAACAATATTGCAGCAGTACGCACACAATCGAAGCGCAGTAAGGATGGCTAGTGTAACTAGCAAGAATACCACGAAAGCAAGAAAAAAGAAGTACGCTATTAACTTTTAACGTACCTGTCTCTTCCGAAACGAATGAGTACGATGAGAGAGCTCTCTCTATCGTTCTCCTTAAGTCT
+
?ABD@DBBBCBDDBBCCBCDCDBBB>BBC?CCCCCACC@CBBBAAAA>A>A>AACCCCCC3C@DDCCBBBCDFJ>BBBCCCC5AB@CADDD9CCCA@==@@@>55055::9><;7;99444::9=;@@?BAB?BA@@@CBBBFBBB?B=B::8;ADDCCCD@BCBBAA>@A<@BB<>:??>5:00+000000%0;:7978A>@>A==96575(59:=>??;??>?>==8=====8=@A<@@AA???B>>===BB>>>@@@@AA>>>A??<@AA<@<@<@??=
@ATNG8:01922:05206
GATGGTAGCTCTGCTCTGACTCTCGTACTCATTCGTTTCGGAAGAGACAGGTACGTTAATAGTTAATAGCGTACTTCTTTTTCTTGCTTTCGTGGTATTCTTGCTAGTTACACTAGCCATCCTTACTGCGCTTCGATTGTGTGCGTACTGCTGCAATATTGTTAACGTGAGTCTTGTAAAACCTTCTTTTTACGTTTACTCTCGTGTTAAAAATCTGAATTCTTCTAGAGTTCCTGATCTTCTGGTGAGATAGCATGATGCTACCATCGTTCTCCTTAAGTCT
+
@<@C@DBBBCCDCCBBBCABCCCCCCBBBBCD?BBBB=BB?C?CBBBCDC?CCC;;7;>ABBC@C@DBBBE@@@B>@@CCC0:;69<;@6:9:>9=??99>459@CCC?BCBBBBCC>AAC@E?BBBBDDBB?A@DH@HBBBCCBBCBBBBBBBC?AAE=??>A>@?BAAACEC?@@EDD9CAC@A@ABB1AADEJ>CAA:;:=:998===>0>BBCD@D@::79@@=??@=A=AAAB@A=A?A=BCBBBCBBA@?ADD@@@BB@CBBAA=A::3:<@<@A??
@ATNG8:01926:05194
GATGGTAGATATATGCACGCTCTACCAGAAGATCAGGAACTCTAGAAGAATTCAGATTTTTAACACGAGAGTAAACGTAAAAAGAAGGTTTTACAAGACTCACGTTAACAATATTGCAGCAGTACGCACACAATCGAAGCGCAGTAAGGATGGCTAGTGTAACTAGCAAGAATACCACGAAAGCAAGAAAAAGAAGTACGCTATTAACTATTAACGTACCTGTCTCTTCCGAAACGAATGAGTACTACTCTCAGAGACACACTACCATCGTTCTCCTTAAGTCT
+
9::A=BA?@;===999=955==5445:54.4;;988.404<<?<BB68<5=;999@@BBB+>=>>>>AA@>;;;70/0>??A0@@<B=@@@7@@@>BA@@=@9494:;AA=BBC=??BBBBBCABACCCDCB=@:992488=??;@;@<@950597<???B?B@??>A<@<;:::)00:::5;@<988888(571222:=:::?1736999.5.5:>?@?A@??>98288=>>9=883999@AABB@=>>CA>88888@>CC;<<8<9999///=7=061;;88
@ATNG8:01889:05267
GATGGTAGTATATCGCGTCGCTATCCAGAAGATCAGGAACTCTAGAAGAATTCAGATTTTTAACACGAGAGTAAACGTAAAAAGAAGGTTTTACAAGACTCACGTTAACAATATTGCAGCAGTACGCACACAATCGAAGCGCAGTAAGGATGGCTAGTGTAACTAGCAAGAATACCACGAAAGCAAGAAAAAGAAGTACGCTATTAACTATTAACGTACCTGTCTCTTCCGAAACGAATGAGTACATAGATATACGTATAGCTACCATCGTTCTCCTTAAGTCT
+
;55>8<ABCDCCCCCCCCJDCCCBB@BCD?CBCBAA>A?CCCCCCC@CC@D>AACBBCCC3C?BBCBCDCC?>>3=>@AAAB2BC>C5;;<6;CD@CBBBEDDBB?A@CCACBB>A@AABCCCCCCBBBBAB@CCAB>AABABCBB?B@C9:9:CAAABBB@BBBBBB@BC??>?599==<4;;;;@@DDD/@@:=888@@@>>:>;>@AA<@<@;??B@BCDCBBB?A?AAB=BBD?BBBCBB@???A@AAAADA@?@?:::=@=@???E=?;;8;;?<A888
@ATNG8:01910:05247
GATGGTAGCGCGACGAGCGTAGACCCAGAAGATCAGGAACTCTAGAAGAATTCAGATTTTTAACACGAGAGTAAACGTAAAAAGAAGGTTTTACAAGACTCACGTTAACAATATTGCAGCAGTACGCACACAATCGAAGCGCAGTAAGGATGGCTAGTGTAACTAGCAAGAATACCACGAAAGCTAGAAAAAGAAGTACGCTATTAACTATTAACGTACCTGTCTCTTCCGAAACGAATGAGTACGATGAGATCTCGTGTGCTACCATCGTTCTCCTTAAGTCT
+
95::5:BBABB;;=CGCECCCBBBC>BA@=>?;;9?:?29:5;;;?>A@>A?AA@AAAAA2A@AA@BA9937>=6;70////$//)/29<</<<=<@=<@?;;00*/)/:5::<4444465<<<>;@BBAAB?@@?C>AA???AAA=B?BBB?A@BA???AADB???C?BB=??C;>88<;5;92225557(79.55;755;==:=9A>=B795:8:@@=AA@9:8@;?8@@A>B??>@>>?@999ABB?:::=<<;=86./.32(--..8)..:48*5.59<<
@ATNG8:01913:05251
GATGGTAGGAGACACGTCGCACACGTACTCATTCGTTTCGGAAGAGACAGGTACGTTAATAGTTAATAGCGTACTTCTTTTTCTTGCTTTCGTGGTATTCTTGCTAGTTACACTAGCCATCCTTACTGCGCTTCGATTGTGTGCGTACTGCTGCAATATTGTTAACGTGAGTCTTGTAAAACCTCTTTTTACGTTTACTCTCGTGTTAAAAATCTGAATTCTTCTAGAGTTCCTGATCTTCTGGTGTCGTCTATCATGTACATCGTTCTCCTTTAAGTCT
+
@?@@9=BB@BDCBBBDCC?@?;@===>AADCB@C@@@:;;5;?BBBCCBC>@@BBA<A=A@AB?C>AABCCCAAA>BBAAB3A?<:<<<6=BBB?BCC?BB>999A9939BB?@@AA<@@@;@<@>>/////4:9;;0:9<<<9565;<A==:::9<==<@@<A<@;6698=//*.3688+8)/.5555(56222-398...356=:9;<;);//-3-3*//6><;:>>?<?<?@>>>@:=>E:>=<;;A@@@B>@3333337:;<1;66)//)/76668
@ATNG8:01914:05261
GATGGTAGCGCACACATAGATACAGTACTCATTCGTTTCGGAAGAGACAGGTACGTTAATAGTTAATAGCGTACTTCTTTTTCTTGCTTTCGTGGTATTCTTGCTAGTTACACTAGCCATCCTTACTGCGCTTCGATTGTGTGCGTACTGCTGCAATATTGTTAACTTGAGCCTTGTAAAACCTTCTTTTTACGTTTACTCTCGTGTTAAAAATCTGAATTCTTCTAGAGTTCCTGATCTTCTGGTCTACTACACTGTACTCTACCATCGTTCTCCTTAAGTCT
+
ACBB@DABBCCDCBCCCCCCCCCBBBDBCBBA>ACCD=BC?C@CCAABCC@DDDBB?B@CCCC?C?BCBBB@A@B?@@???,;;69@BC=BBCFACCA?AA000>AAFABBDGDBCC@BBB?B?CCA?@A@A>BCCC@ECCCCBBBBCCCCBCCC@CCC@BB?B?@@>@CAD>B=??DDC:CAC?BBBCB2AABCB<BAA:::AAAA?BBBB3A99:C@C?BB?BBBBBBB?B?BBAACD387A=@@@>>>=A<=<@>==CB???<===9=6;:7+-)-29---
@ATNG8:01916:05258
GATGGTAGTGCGTGAGAGAGAGACCCAGAAGATCAGGAACTCTAGAAGAATTCAGATTTTTAACACGAGAGTAAACGTAAAAGAAGGTTTTACAAGACTCACGTTAACAATATTGCAGCAGTACGCACACAATCGAAGCGCAGTAAGGATGGCTAGTGTAACTAGCAAGAATACCACGAAAGCAAGAAAAAGAAGTACGCTATTAACTATTAACGTACCTGTCTCTTCCGAAACGAATGAGTACTGTATCTATGTGTGCGCTACCATCGTTCTCCTTAAGTCT
+
99<B?BCCBB;96<@<<ABCAABCB:AAA<@BBA::7;<@=AA:588A?8C>A@@99:::'98@ABBACBBBBG=@?;;;;.596<9B@E2CCCACBBBBBC;;:9?CC@CBC>@@A@CCBBBCCEBBCCC@CCA@<@@@???CC@C@E@@>@BBBBBCC@BB???C?BB?AAA?BBBBA;@66-68:::+8>/66@???B>><>:<<?A1818<A=@;@@AAA??<?=ACE>DCD?BB???ABAA999@=?988::???:88A9>@8:8;=5815176=97;
@ATNG8:01918:05257
GATGGTAGTGGTCATATGAGAGTGTGTACTCATTCGTTTCGGAAGAGACAGGTACGTTAATAGTTAATAGCGTACTTCTTTTTCTTGCTTTCGTGGTATTCTTGCTAGTTACACTAGCCATCCTTACTGCGCTTCGATTGTGTGCGTACTGCTGCAATATTGTTAACGTGAGTCTTGTAGAACCTTCTTTTTACGTTTACTCTCGTGTTAAAAATCTGAATTCTTCTAGAGTTCCTGATCTTCTGGGTCTCTCTCTCACGCACTACCATCGTTCTCCTTAAGTCT
+
@@@B;CBBBB?CCDCCCCBBBDBBBBBCADD:::;BBC=CC@CACCCDDED?CCCCC@D@DCCC@C@BBCCCCBBC>@ABBB2A@<@@AA<@@@C@CGD?DG;<;BCCG@CCEDCCCC?BCC@C@CCBBABBA=ABCD@DCCCCBBBBBBBDBA@C?BCB?BB@C?AABB@@@@@;@@@@B?B>B=;;;;;*;ACCC>CBEBCCDCBB@EEEF3EBBCB@BACC@CCCCBBB@C?CCCBCC:?99:6:@@CAAABBBBCCCCBBBG@CCDDC@CAA?B?B@ABBD
@ATNG8:01921:05251
GATGGTAGGACGAGCGTCTGAGAGGTACTCATTCGTTTCGGAAGAGACAGGTACGTTTAATAGTTAATAGCGTAACTTCTTTTTCTTTGCTTTCGTGGTATTCTTGCTAGTTACACTAGCCATCCTTACTGCGCTTCGATTGTGTGCGTACTGCTGCAATATTGTTAACGTGAGTCTTGTAAAACCTTCTTTTTACGTTTACTCTCGTGTTAAAAATCTGAATTCTTCTAGAGTTCCTGATCTTTGGCGCGTATGTATGTCGCCTACCATCGTTCTCCTTAAGTCT
+
<=<A===A9BA@>:96===BCBCCAA@@BB<;5;9:=8@B;@:9:995=<8/0/777)/)/577(/)/999=??8=;344444$4<>5556>7;;<<5<//,/9)//=<<=8:>:;>@@@;@?>;<599999>==3>:::7==<:;;::;<<====BB?:::;>?;@;?@B:;:CBA;A:;;;.9;@==@B>>+96<>@06696=<?>@@:@>>>+<556@:=?BC@A@A::9818;@AABCDE>C@BABCCC;;;BBBBBCC@BAA>?@CCC@CBB?B@D@DAAB
@ATNG8:01879:05288
TATGGTAGTGCGTGAGAGAGAGACCCAGAAGATCAGGAACTCTAGAAGAATTCAGATTTTTAACACGAGAGTAAACGTAAAAAGAAGGTTTTACAAGACTCACGTTAACAATATTGCAGCAGTACGCACACAATCGAAGCGCAGTAAGGATGGCTAGTGTAACTAGCAAGAATACCACGAAAGCAAGAAAAAGAAGTACGCTATTAACTATTAACGTACCTGTCTCTTCCGAAACGAATGAGTACACACTCTCATATGACACTACCATCGTTCTCCTTAAGTCT
+
ACBB?BBDCCBB?ACCCBCCCCCCC=CCCBEEB@A@=A=ABBCCA@?@B?B?CBB;;;;;*;;ABCCBBCBAAA9A@;<;;;$9@;@9>>>0>@A?BBBBBCCBB?B?BB?BBC?BABBCCBBBCBAACCCC@CCAA?BCCCCBAA>A>A@@>ABBCBBCC?CCCCCC?BB?BBB@CCA@?:@@@<@@@AA2AD??998>>DDE8;8;?==5;6;>BBBACCDCBBD@C@BBD?CCB=??CBBBBBBBBCCCBABBBD@@@?@CC?BABBC?AAB=?;?<@???
@ATNG8:01887:05316
GATGGTAGTATATCGCGTCGCTATCCAGAAGATCAGGAACTCTAGAAGAATTCAGATTTTTAACACGAGAGTAAACGTAAAAAGAAGGTTTTACAAGACTCACGTTAACAATATTGCAGCAGTACGCACACAATCGAAGCGCAGTAAGGATGGCTAGTGTAACTAGCAAGAATACCACGAAAGTAAGAAAAAGAAGTACGCTATTAACTATTAACGTACCTGTCTCTTCCGAAACGAATGAGTACTACTCTCAGAGACACACTACCATCGTTCTCCTTAAGTCT
+
:54>:@C@ABDDCBCBFDCCCBCDDACCB?BCBBBB=A=ACC@@@C@CB@B?@@;;9===0>=BCDDCBBCBCA<AAAAAAB5AC@D=BBB9CCF@CCCCDECCC@@>@C?ABB?BACCDBBBCBBBBBBBB?BBCC?BBBBAAAB>C@DAA?CBBBAAA@?AABAAB@CC?AAA?CBBBC>B?B?;;;;;);B@AAABCBBBA@EAC@@@@C>ABCBB@BBCCCBB=@=@@@9@??;?BBBBBBACCBAAB???AAAAADDBAA<?>>>A8=<;7=5:4;;:;
@ATNG8:01909:05311
GATGGTAAGTACATGATAGACCGACACCAGAAGATCAGGAAACTCTAGAAGAATTCAGATTTTTAACACGAGAGTAAACGTAAAAAGAATGTTTTACAAGACTCACGTTAACAATATTGCAGCAGTACGCACACAATCGGAAGCGCAGTAAAGGATGGCTAGTGTAACTAGCAAGAATACCACGAAAGCAAGAAAAAAGAAGTACGCTATTAACTATTAAACGTACCTGTCTCTTCCGAAACGAATGAGTACGATGAGATCTCGTGCTGACTACCATCGTTCTCCTTAAGTCT
+
:94439939:44559999955.455558>;;7;<:554.44)4;;;<;948:-3-33555:::(=499////;;79937;45555$5<599959&59949555<<<<C9@<<<455<9<;<=<;<<665=>666:7955.5497::9////(-36//)-665--//)/8:8;=85504771733//(///(//9999&:;588:766---(-2222;(..'2955505:;==;;587349,333-33:333888;8<8::9;996///355557179955+225.5+2+2222
@ATNG8:01879:05366
GATGGTAGGACGAGCGTCTGAGAGTTACTCATCGTTTCGGAAGAGACAGGTACGTTAATAGTTAATAGCGTACTTCTTTTTTCTTGCTTTCGTGGTATTCTTGCTAGTTACACTTAGCCATCCTTACTGCGCTTCGATTGTGTGCGTACTGCTGCAATATTGTTAACGTGAGTCTTGTAAAACCTTCTTTTTACGTTTACTCTCGTGTTAAAAATCTGAATTCTTCTAGAGTTCCTGATCTTCTGGATATGAGTGACTCGTGCTACCATCGTTCTCCTTAAGTCT
+
4449.444.444454449::=<<<=05597//////(/:8>065::955.59;;:9=.5544.549<566;;;;89=>:=9$9;6;89>594594555.59.544:<<8<==6625<<8:::5:5955454493545:8<;;6954949944:8:;8695=AA4875;@@@=>=>:<<<@@2A26169;;;(55555)595555999:7;>=>*=555;5:8==8==<555:5:7<;;<;;7:4616=;9;;;=?9499944/066)--5--(--9596;6==>=
@ATNG8:01890:05334
GATGGTAGCACGACACGACGATGTGTACTCATTCGTTTCGGAAGAGACAGGTACGTTAATAGTTAATAGCGTACTTCTTTTTCTTGCTTTCGTTGGTATTCTTGCTAGTTACACTAGCCATCCTTACTGCGCTTCGATTGTGTGCGTACTGCTGCAATATTGTTAACGTGAGTCTTGTAAAACCTTCTTTTTACGTTTACTCTCGTGTTAAAAATCTTGAATTCTTCTAGAGTTCCTGATCTTCTGGACGACGCGCACTGACACTACCATCGTTCTCCTTAAGTCT
+
;;;B8=;;;>;;;<<<<;655559::966;CC@CCDH?DD?A?ACEGDBB@BB@@@?B=@>>:>B?BBC@>?;8;5;;777)796;799(777,33<7;57928<?A;>:8?@@?;;::;<=<A<A@A?;55579;7/*/=//...5557<<C<;;//..(./373779@;;;>>7;;=>>2>:?;?DDDD/==<<;06///67@CAA<===;,8//)/9484::4:>>=;:;;>;@@:;;A<=@=499,,,,)(,,-6699A:;:?<?EAA;3666/6(/)/898
@ATNG8:01895:05361
GATGGTAGCACACGAGATCTCATCGTACTCATTCGTTTCGGAAGAGACAGGTACGTTAATAGTTAATAGCGTACTTCTTTTTCTTGCTTTCGTGGTATTCTTGCTAGTTACACTAGCCATCCTTACTGCGCTTCGATTGTGTGCGTACTGCTGCAATATTGTTAACGTGAGTCTTGTAAAACCTCTTTTTACGTTTACTCTCGTGTTAAAATCTGAATTCTTCTAGAGTTCCTGATCTTTCTGGGCAGACTCTCACACGCCTACCATCGTTCTCCTTAAGTCT
+
944<066>?CCC9;966AABB@@669;;;<?@<CCBC=CEADACCBCDA@>@CBA@6;2988:7@?BAA@BBCBC@BBBBB3BC?BBBC>CBBB>B@>:??299?A@A>BBBDBAAD=A==:==AAA???AA:==AD7;;AA>;;<B>>>B>?>>7;;;=A@=@=?;67:=;//+/6699(-(/.3333'37...'2222587788+.//)....9272=<8899///7376;@AA8983/==@6@=///==@BAAAABB<@??9;;;==5:9@16177<<<<
@ATNG8:01899:05344
GATGGTAGAGAGAGCTCTCTCATCGTACTCATTCGTTTCGGAAGAGACAGGTACGTTAATAGTTAATAGCGTACTTCTTTTTCTTGCTTTCGTGTATTCTTGCTAGTTACACTAGCCATCCTTACTGCGCTTCGATTGTGTGCGTACTGCTGCAATATTGTTAACGTGAGTCTTGTAAAACCTTCTTTTTACGTTTACTCTCGTGTTAAAATCTGAATTCTTCTAGAGTTCCTGATCTTCTGGGCAGACTCTCACACGCCTACCATCGTTCTCCTTAAGTCT
+
:56>;?CBCCCCCCC;99>BBBCCJBBBCD;<:;CBE=B@?A?BBCCCBB>@@AAA>A?BBBB?B>AAAABBBBD@B@BBB2?A<@999(7?@ABBB@BA1:99@AC?BAA=A@@@<;:;<@<@A@@>?>A=AAAA065@<::;===???>=;;5;;;=BB=A<CAABB????:==???5?=B<ACCCD/A@9981989///988=0///)////<6;4>>8>???@??<?<@?>>>B:?>DD7>;;;@@???@AAAAA6<>B=:9:==6<=A;?:=:=@>=
@ATNG8:01902:05334
GATGGTAGTGTCATATGAGAGTGTGTACTCATTCGTTTCGGAAGAGACAGGTACGTTAATAGTTAATAGCGTACTTCTTTTTCTTGCTTTCGTGGTATTCCTGCTAGTTACACTAGCCATCCTTACTGCGCTTCGATTGTGTGCGTACTGCTGCAATATTGTTAACGTGAGTCTTGTAAAACCTTCTTTTTACGTTTACTCTCGTGTTAAAAATCTGAATTCTTCTAGAGTTCCTGATCTTCTGGTCTACTACACTGTACTCTACCATCGTTCTCCTTAAGTCT
+
?99@<@CDBB=B?@@CCCCCDDDDA@;;;B@B>AACF?DE@B@BBBBBCB?BBBBD=@?ABCC?B@BBBBB@@@A?@@@@@,@@:?9<;/;B@B?BDE@DACCBBBACAC;<;CCCC@A@@<@+00><>@@B=@BA@=BC:99CBBBCDDBEDCC@CCB?BC@D?@@B:;;CBB>BDCCC;C>B?BBBBB0@@@BB7;;BBAAAA@B>BBBB0BBB@?9@=@A=AAAB?@@<@<@BAA<;5;;;5;CAAACBBA@AAAAABBB@@<@A@@@?BBC?B?B?AAA:
@ATNG8:01918:05369
GATGGTAGAGAGAGCTCTCTCATCGTACTCATTCTTTTCGGAAGAGACAGGTACGTTAATAGTTAATAGCGTACTTCTTTTTCTTGCTTTCGTGGTATTCTTGCTAGTTACACTAGCCATCCTTACTGCGCTTCGATTGTGTGCGTACTGCTGCAATATTTTAACGTGAGTCTTGTAAAACCTTCTTTTTACGTTTACTCTCGTGTTAAAAAATCTGAATTCTTCTAGAGTTCCTGATCTTCTGGCGCGTATGTATGTCGCCTACCATCGTTCTCCTTAAGTCT
+
;54<8=@A@DCCCBBC::9HCCCCCBBBDFDD@CCCC;BA?C@CCDCCDCABBBDC?B=@@;:96:>CCCCCCCB@;;;;;)4<4>@AA=DDDC@BBA?@@>??A?9:59@C@CCBB?BBE?B?BCBBB@>:<A<=<398>>886>=>885:9:=/65778*75::><==C@A299555&56<<=CCCC5@@CDE;;;@@CB?::;5:::99#3333<7<8<=9=@:@B=B<A<ABBBDC?BBC?<<:::<<==@788AAD<:::66///67>::395=9<;87
@ATNG8:01894:05388
GATGGTAGTAGTACACTAGTCATACCAGAAGATCAGGAACTCTAGAAGAATTCAGATTTTTAACACGAGAGTAAACGTAAAAAGAAGGTTTTACAAGACTCACGTTAACAATATTGCAGCAGTACGCACAATCGAAGCGCAGTAAGGATGGCTAGTGTAACTAGCAAGAATACCACGAAAGCAAAGAAAAAGAAGTACGCTATTAACTATTAACGTACCTGTCTCTTCCGAAACGAATGAGTACGTGTGACGTACGTGAGCTACCATCGTTCTCCTTAAGTCT
+
999@=A0<6<==AB;6666:;;;9;.9456;A@;;9.5.//9////,/97:544443333$36::;:998888;53355999(997<.555&5<<7<;;;;<::?:B?AA<@9:7:BB:;;BBA@@CBAA>@@@@<?944:::;7;7>33/3:;;344<8==<<37.3989:@>B@BAA+7777*8>>?A1=C?>=>AB?7778?8=?@A=@>ABABB?B>>=>:;7;:<=D9;@@>AA@A:::CAAACD??@???;A@00000*0::<@>BBB@D=D=@@?<
@ATNG8:01898:05374
GATAGAGAGACTGTAGCGCACCCAGAAGATCAGGAACTCTAGAAGAATTCAGATTTTTAACACGAGAGTAAACGTAAAAAGAAGGTTTTACAAGACTCACGTTAACAATATTGCAGCAGTACGCACACAATCGAAGCGCAGTAAGTATGGCTAGTGTAACTAGCAAGAATACCACGAAAGCAAGAAAAAAGAAGTACGCTATTAACTATTAACGTACCTGTCTCTTCCGAAACGAATGAGTACGTGTGCGACGTGTCTCCTACCATCGTTCTCCTTAAGTCT
+
;66EGBBBCCCBBCCCCCBAAA<A@B?BBBBBB?B?BABABBB?BB?B?BBBCCCCA2B?CAAAACCCBBB>AAABBBB2BC?C>BBB9BEF@CCBBCBBBC?C@DD?B@?9@?@>BCCBBCCCBCC@@>@CBB>AABBCCBB>@AA@A>ABBBBBBB?BBBBBB?AB?889;??;;:1;=<9::::;;'7>9=///@@FBC<A;>>@A7;7;@DBB?BCBBBBB@B?BBB=BCC@BBBBBB????>=>>>????>>>D;>>A<AABAB?B??<>?B?B>>>
@ATNG8:01898:05376
GATGGTAGACATATCGTACTCTCTGTACTCATTCGTTTCGGAAGAGACAGGTACGTTAATAGTTAATAGCGTACTTCTTTTTCTTGCTTTCGTGGTATTCTTGCTAGTTACACTAGCCATCCTTACTGCGCTTCGATTGTGTGCGTACTGCTGCAATATTGTTAACGTGAGTCTTGTAAAACCTTCTTTTTACGTTTTACTCTCGTGTAAAATCTGAATTCTTCTAGAGTCCTGATCTTCGGATATGAGTTGACTCGTGCTACCATCGTTCTCCTTAAGTCT
+
965<8=@BABCCBCFCCDBCBBBBCDDCCCBB?BFDD>;:::?C@AABBB?BCCCC?B7::BB=A<@???@ABAB;:8888(284:888)5;<86A??:881567;992<>>>>>::5;==:>;?@>>>@@@;?>76/8;=888===;;:>::;B<?>>:==9=;?@A???A881676:<,<6<6;8889*662222',,,,,,2752222&275556:6:;455565353.337722),,,266333,,(,,,,,679??97032222,2,,(,(,(,226
@ATNG8:01916:05380
GATGGTAGAGTATCATGTGTATCTCCAGAAGATCAGGAACTCTAGAAGAATTCAGATTTTTAACACGAGAGTAAACGTAAAAAGAAGGTTTTACAAGACTCACGTTAACAATATTGCAGCAGTACGCACACAATCGAAGCGCAGTAAGGATGGCTAGTGTAACTAGCAAGAATACCACGAAAGCAAGAAAAAGAAGTACGCTATTAACTATTAACGTACCTGTCTCTTCCGAAACGAATGAGTACGTGTGACGTACGTGAGCTACCATCGTTCTCCTTAAGTCT
+
944:7<BCCGCDCBBCAACCCBBBB>BBC?CBBB;::;@CCDCCBC@CD>A?@BCEDDDC3C@EBCBCCCDDDD=ABBBCCC5BB@B?BCC:BCC@EBAA@??BC@B?BB?ABB?BAB?BBCBBCCBBCCCC?CCCC?BBBA@@@A=B@CBB?BCCDCCCA??AAAB@?BB=BBB989BBA=@==899999(9D<A;;;@ACCB:=:>BBB7:7:@BAB@CBBBABA5;6;AA9ABB?BCCBBBBAAAABBBCCBBBACBBBACC?B>??C@BAA>A;>9>BAA
@ATNG8:01917:05394
GATGGTAGACACGTGTGCTCTCTCGTACTCATTCGTTTCGGAAGAGACAGGTACGTTAATAGTTAATAGCGTACTTCTTTTTCTTGCTTTCGTGGTATTCTTGCTAGTTACACTAGCCATCCTTACTGCGCTTCGATTGTGTGCGTACTGCTGCAATATTGTTAACGTGATTCTTGTAAAACCTTCTTTTTACGTTTACTCTCGTGTTAAAATCTGAATTCTTCTAGAGTTCCTGATCTTCTGGGTCTCTCTCTCACGCACTACCATTCGTTTCTCCTTAAGTC
+
;66?;?CBCCCDCCCBBBCCCCCBCCAABGCD@BBBA=BD@C@AAACCEE@BBB?>:??ABBB?C?BBAABBBKD?>????.<@4@AB@5=CCD@AA?=AA000@@?@=@B?A@@@A<>==8<8=>>AB==87==<=-//99><:;;E@@@>>>?:==@<?>:>7;;>B>><>B:=>?BA5A5;5:6666)36227),,,,,,6835+222&277994946626.......3.3386:=///9908658A???@???A?>>=;:6//)/76607==9A:=8=<;
@ATNG8:01924:05417
GATGGTGGAGACACGTCGCACACGTACTCATTCGTTTCGGAAGAGACAGGTACGTTAATAGTTAATAGCGTACTTCTTTTTCTTGCTTTCGTGGTATTCTTGCTAGTTACACTAGCCATCCTTACTGCGCTTCGATTGTGTGCGTACTGCTGCAATATTGTTAACGTGAGTCTTGTAAAACCTTCTTTTTACGTTTTACTCTCGTGTAAAAATCTGAATTCTTCTAGAGTTCCTGATCTTCTGGTGTCGTCTATCATGTACTACCATCGTTCTCCTTAAGTCT
+
;69B:99;;DCCCCCCAABDCCCCCCCCCCC@CCCC=BC@C@BBCCBAB@BCBBB?C?BAAC?CAAAADBBBBA999999(9A?CDCC=BBBB>BBA>77499ADCC?CCBB@??@<@@@<><>?D@@?>>:=ABC6:8>><<=>?><<<::9?;?>?:>>5:7;???D?>==:>>>?>2=8=9==<=:*<:7888)8:::::=:8989:9(5;<996=4//,/<<<;;;<?:=>>==A;??A=@;;;@@;;;>>>>>??>>:=9===63-36;4;----<66
@ATNG8:01902:05424
GATGGTAGACATATCGTACTCTCTGTACTCATTCGTTTCGGAAGAGACAGTTACGTTAATAGTTAATAGCGTACTTCTTTTTCTTGCTTTCGTGGTATTCTTGCTAGTTACACTAGCCATCCTTACTGCGCTTCGATTGTGTGCGTACTGCTGCAAATATTGTTAACGTGAGTCTTGTAAAACCTTCTTTTTACGTTTACTCTCGTTTTAAAAAATCTGAATTCTTCTGAGTTCCTGATCTTCATGGGCAGATCTCACACGCTACCATCGTTCTCCTTAAAGTCT
+
6;;>:CBBCDDBABBFBCCCCBBCBBCBBA;:6;BBB=CC@B?BBBCBBBB?B899?B=AABB@B@BCBBCCA>@072555'22+5::7-7??A?BAA=AB388=@??<?AAAA=>>;@>>9>;A@@@???C9@@?>:><<9::::??@>==<///)///69;4;6>>>>>>??A;9:999(717:<::::+69222),,,,,,2899/>DCCC%5588:58.332...79;08)//733676///8.766-.-743-//5579;288=5505;9/6)//(/6<=
@ATNG8:01927:05466
GATGGTAGTCTCAGATAGTCTATAGTACTCATTCGTTTCGGAAGAGACAGGTACGTTAATAGTTAATAGCGTACTTCTTTTTCTTGCTTTCGTGGTATTCTTGCTAGTTACACTAGCCATCCTTACTGCGCTTCGATTGTGTGCGTACTGCTGCAATATTGTTAACGTGAGTCTTGTAAAAACCTTCTTTTTACGTTTACTCTCGTGTTAAAAATCTGAATTCTTCTAGAGTTCCTGATCTTCTGGAGATATCATCAGCGAGCTACCATCGTTCTCCTTAAGTCT
+
;BB@@FCCBBBCDBBBBBABACBBA:::=99:6:BCE<BB?A=CCCDBCCACBBBA>A?CAAA@C?CDDDDBBAB=@@A@@,::69ABD>CBCC@CCC@ED<;;@BDD?ACBBBBBB@BDC@B?BDDCCCBB?AAA@?B@@@BBBBBA@@AA@AA=000;=@<A9@@BBBBCAA=A;;;;;(:9?;;;;;:(:>A@D<@AB@>>@@<<>=D@?+B999=8@=BA=@AA;;;A>@?BCCBBA9::B=AAA@CBBBCCDBB;;;A@??<@@A@@=@@?9=8<8<<>9
@ATNG8:01896:05506
GATGGTAGATATATGCACGCTCTACCAGAAGATTCAGGAACTCTAGAATAATTCAGATTTTTAACACGAGAGTAAACGTAAAAAGAAGGTTTTACAGACTCACGTTAACAATATTGCAGCAGTACGCACACAATCGAAGCGCAGTAAGGATGGCTAGTGTAACTAGCAAGAATACCACGAAGCAAGAAAAAGAAGTACGCTATTAACTATTAACGTACCTGTCTCTTCCGAAACGAATGAGTACTACTCTCAGAGACACACTTCCATCGTCTCCTTAAGTCT
+
77//)/77/45=<<>?==@CCCD;;4599394405:?7>:<::585>7?>08/78777877$3399:333888;=388:9999$447>)000&////9<9797//)/)/7278837:8345<666C>@BC@A?ABBB?@@CA;98>:?:99929@?<@B;@7:9:333.388=A=7A::=1338433777'7:1579<;9866(/)/77=6=39=@@@@@:98@99388;<<8<;;7;;;=777<<<8<BBCBBB;777833.3(--6---//(/3739555
@ATNG8:01905:05500
GATGGTAGTGTCAGTGCGCGTCGTCCAGAAGATCAGGAACTCTAGAAGAATTCAGATTTTTAACACGAGAGTAAACGTAAAAAGAAGGTTTTACAAGACTCACGTTTAACAATATTGCAGCAGTACGCACACAATCGAAGCGCAGTAAGGATGGCTAGTGTAACTAGCAAGAATACCACGAAAAGCAAGAAAAAAGAAGTACGCTATTAACTATTACGTACCTGTCTCTTCCGAAACGAATGAGTACTGTATCTATGTGTGCGCTACCATCGTTCTCCTTAAGTCT
+
BBB@@CBBCDDCCAB@AAABCBBBA?BBB?BCBBBB@C?BBC;;;C@BA@B?@>>9::::'88<<<877B:?>A9=355<::(>@;@299:*9<A<?<655;<444)48;=?BBA<?>?>AECBBBBCDBBBC@EBAB>A@CCCCBA?B@C@@?@ACCBBBBABBAABC?BB?ABB>B?9999+9=:4:>=>??'?A;8858:8A>@<@<@@@@3889@@?>ABCBCCB?@:>BG8@00,0@@@AECFEAAABAAAB@@@AA??>>><AAAAA<@@A;@7;7;AA=
@ATNG8:01905:05506
GATGGTTGCTCTGCTCTGACTCTGTATCATTCGTTTCGGAAGAGACAGGTACGTTAATAGTTAATAGCGTACTTCTTTTTCTTGCTTTCGTGGTATTCTTGCTAGTTACACTAGCCATCCTTACTGCGCTTCGATTGTGTGCGTACTGCTGCAATATTGTTAACGTGAGTCTTGTAAAACCTTCTTTTTACGTTTACTCTCGTGTTAAAAATCTGAATTCTTCTAGAGTTCCTGATCTTCTGGGTCTACGCTCGTCGCGCTAATCGTTCTCCTTAAGTCT
+
966>9><A@?CC@@@CCCDCCCCCBCCBA@<?@@@<AC@C?CBBCCDG@DBBBB?B@DCBB?B@CCCCBBAB@;>>>>>0@B?BBCB>BCCC?BCC@BB?A@ACCC@BBBCCCCC?CBB?B?CB??@BBB?CBCC=CCDBBBAABDDDCA????CCC?AA?C>?@BBBCCFE@CCCCC;C@D=::999*9CCFE=CCDCCCBBBC?CCCC5BABBD?C@BD?BABBBAA=A?BBCDBB>B>@@<@BBBCCCCAABBBBBBBB?BBBB@CAA>@?C@C@@@
@ATNG8:01907:05495
GATGGTAGATACTCGCTGATACACCCAGAAGATCAGGAACTCTAGAAGAATTCAGATTTTTAACACGAGAGTAAACGTAAAAAGAAGGTTTTACAAGACTCACGTTAACAATATTGCAGCAGTACGGCACACAATCGAAGCGCAGTAAGGATGGCTAGTGTAACTAGCAAGAATACCACGAAAGCAAGAAAAAGAAGTACGCTATTAACTATTAACGTACCTGTCTCTTCCGAAACGAATGAGTACGAGAGAGCACACGTGTCTACCATCGTTCTCCTTAAGTCT
+
?<@C@CBBBCBBBBBBBBBBCBBCE>CBB?CBCA@A?A?BACCBBC?AA5:29@>>>@@@';2;=9=>?>=8@=644;BCCC5CB?C5;;;.;CB?BBBB=?=494:=@@?BBC>@?BBBBBCCFMACCBBB@9=<00,0>;886//*/5:/525<;:>:::7:;9=<>1788>@A7A=::=2332.25555'28389===@AAA3938<;;/717?AAA@DA:::?@=@:@@@9?@?:<<>AABBBBACC;;?AA=>=;;;=;;;:=;:::1888084:4:===
@ATNG8:01908:05500
GATGGTAGTGATACAGATCAGACACCAGAAGATCAGGAACTCTAGAAGAATTCAGATTTTTAACACGAGAGTAAACGTAAAAAGAAGGTTTTACAAGACTCACGTTAACAATATTGCAGCAGTACGCACACAATCGAAGCGCAGTAAGGATGGCTAGTGTAACTAGCAAGAATACCACGAAAGCAAGAAAAAAGAAGTACGCTATTAACTATTAACGTACCTGTCTCTTTCCGAAACGAATGAGTACCTCTCAGACGCTCGTCCTACCATCGTTCTCCTTAAGTCT
+
@@AC@DCCCCCCCCCBBCBCDDCBB@BCC@CBBB?@>@?DBBBBBC?BB?C?AAABBBBB+=7==CCBBCCBBB<BBBBBBB2BC?B@CCB;CCCBCCCBCCD@@?@@DD@CCD=AABABDBCCBCCDDBBB?CDBB=??A????><@@CCC?CCCBCCCC?CBBCA@>>>9?@A:????=5<<<999::::%/:7=///@@A>>7;7;=CB7;7:=A?@7::>==999/9;>@@;@9:49@@ABBB?CCBB??@@@@???AA<?>>:=?A?B9???9=9<8<999
@ATNG8:01909:05494
GATGGTAGACATATCGTACTCTCTGTACTCATTCGTTTCTGAAGAGACAGGTACGTTAATAGTTAATAGCGTACTTCTTTTTCTTGCTTTCGTGGTATTCTTGCTAGTTACACTAGCCATCCTTACTGCGCTTCGATTGTGTGCGTACTGCTGCAATATTGTTAACGTGAGTCTTGTAAAACCTTCTTTTTACGTTTACTCTCGTGTTAAAAATCTGAATTCTTTCTAGAGTTCCTGATCTTCTGGGCAGACTCTCACACGCCTACCATCGTTCTCCTTAAGTCT
+
;69C;?@?@CCCCBBBCCCCCABBCCBAA@997:BAB=BB@@<@ABABBB@BBABC595:@@>,000;;@A??>B?BBBCB3BB@BBBB=BBBC@CCC=AA=AA@CCCACCCCCCDD@CBB>B?BDDECCCB?CCCC?CCCCDBCBBCCCCCBBB?AA@?AA?B?BCC::;CCCBCCCCC;A>?;;;:;:*;AAAC>DCCCBCBAAA=@AAA1@CCGD?A>;;;0;BB?AAB?B@CDCCCC?B@BB=BCCCCBBCCCDCBCC?DBB?CBCAB?@9979?B=BC??
@ATNG8:01911:05513
GATGGTAGACATATCGTACTCTCTGTACTCATTCGTTTCGGAAGAGACAGGTACGTTAATAGTTAATAGCGTACTTCTTTTTCTTGCTTTCGTGGTATTCTTGCTAGTTACACTAGCCATCCTTACTGCGCTTCGATTGTGTTCGTACTGCTGCAATATTGTTAACGTGAGTCTTGTAAAACCTTCTTTTTACGTTTACTCTCGTGTTAAAAATCTGAATTCTTCTAGAGTTCCTGATCTTCTGGATATGAGTGACTCGTGCTATCATCGTTCTCCTTAAGTCT
+
:9<D?CCCACCACCCCBBBBBCCCCBCCCC??>?DDE>CC?C<?@BBBB@>@BBBB>B>BB@@?A@CCB@ACCCC>AABCC1;;89;<=7>CCC?AAC?BB<;8>@@A<??>A@@<<8<>>:>;AAA@@@>>9>A@@6888A:>==;ACAA>???;:::;AA;A5;<>>>>==A9@@ACA5=7=:<<>>A.@A777.5/////>99<18889(5==:=5=79929:9;=>>:?7;;====7;;B=CB>>>=>>??AAAA>>>>>>>>@@@=7=>;-3*-(-333
@ATNG8:01913:05470
GATGGTAGATATATGCACGCTCTACCAGAAGATCAGGAACTCTAGAAGAATTCAGATTTTTAACACGAGAGTAAACGTAAAAAGAAGGTTTTACAAGACTCACGTTAACAATATTGCAGCAGTACGCACACAATCGAAGCGCAGTAAGGATGGCTAGTGTAACTAGCAAGAATACCACGAAAGCAAGAAAAAAGAAGTACGCTATTAACTATTAACGTACCTGTCTCTTCCGAAACGAATGAGTACTACTCTCAGAGACACACTTCCATCGTTCTCCTTAAGTCT
+
A@BB>BA?@@CBBCB;;6>9;6CBCAECB?AAA::;5;>BAAAA@B@BC@C????AA@@A2@>ABABDD??>CD>C@BBDDD2DC?C5;::.;AB>BCCBBBB@@7;7;C@EDD@BBCBCBBBBBBBCCB@@<@A;:8;CBBAA::3;5;;;49=@>???A=ABAC8938@<>@@:??==?8;<<9899999%9848878=<@?<7<7;;<<,/+/<>>@?BBAA@AA;?<?BB=BBC@CBBBBBBBBB???AA@BAA;;:>>?:=8<;:996::A;D5;7:888
@ATNG8:01918:05477
GATGGTAGCTCACGTACGTCACACGTACTCATTCGTTTCGGAAGAGACAGGTACGTTAATAGTTAATAGCGTACTTCTTTTTCTTGCTTTCGTGGTATTCTTGCTAGTTACACTAGCCATCCTTACTGCGCTTCGATTGTGTGCGTACTGCTGCAATATTGTTAACGTGAGTCTTGTAAAACCTTCTTTTTACGTTTACTCTCGTGTTAAAAATCTGAATTCTTCTAGAGTTCCTGATCTTCTGGACGACGCGCACTGACACTACCATCGTTTCTCCTTAAGTCT
+
44:=:CCBBBCCBBBCA<BCDCCCBBCCCC9999CCC>CD@D@CCAABBB?CCBBB?B<??CB@B?BBCAB@BBB>@@@??1??;@BBB=BBCC>BB@=@?597AABB?BBACD>>>;AAA;A:@@@@A?>?;??==8;;>9;;;AAA=>>=>>?<???=AA;@;?@AAA????=>>>AA5A=A;;6666)39,,,),,,,,,998:3:997(5:=;;6:6>>5>><>:;;;?:>>???@<??A<@A====<=??=>>AAA;7--+----,,),7729+-)-3--
@ATNG8:01919:05480
GATGGTAGAGAGAGCTCTCTCATCGTACTCATTCGTTTCGGAAGAGACAGGTACGTTAATAGTTAATAGCGTACTTCTTTTTCTTGCTTTCGTGGTATTCTTGCTAGTTACACTAGCCATCCTTACTGCGCTTCGATTGTGTGCGTACTGCTGCAATATTGTTAACGTGAGTCTTGTAAAACCTTCTTTTTACGTTTACTCTCGTGTTAAAAATCTGAATTCTTCTAGAGTTCCTGATCTTCTGGGCAGACTCTCACACGCCTACCATCGTTCTCCTTAAAGTC
+
966=8>@A@BBABBC;9:ABCECCC;:9ACDC?@DCD>DD?A?BABBBCE@CBF??=??AABB@B>BCBBB@@BB<@>ECC3BB?BBCC=CACB>BAB>BB599?BBB@BBCBAA>>:<<><@9><AAAAAD;@@>>9@>>>@?AAAAAAAAAAA;<>?<@B=A;?>=?A@>>A9>>>DD5A;>9>?AAA.AA555.666///;67:18888(2::::5;79:2::9;///7=7==A===///@@6@997;;?>:9<666=6;<@996779,//>5:17706>>
@ATNG8:01920:05494
GATGGTAGAGTACAGTGTAGTAGACCAGAAGATCAGGAACTCTAGAAGAATTCAGATTTTTAACACGAGAGTAAACGTAAAAAGAAGGTTTTACAAGACTCACGTTAACAATATTGCAGCAGTACGCACACAATCGAAGCGCAGTAAGGATGGCTAGTGTAACTAGCAAGAATACCACGAAAGCAAGAAAAAGAAGTACGCTATTAACTATTAACGTACCTGTCTCTTCCGAAACGAATGAGTACACACTCTCATATGACACTACCATCGTTCTCCTTAAGTCT
+
@@BC<ABCCBCCCBABFFCBCBCCC@BA@=@A?@;;2:;AAABBBB@BA>A?AA><?AAA2B@BADABBCC???:?ABCDDD5BB@B5;;<.;BC?BBBBCCC@@>@?BC@DCB?BBCBBBCCBBCCCB@BF@C:;:=??AAAA:95<?CAD@CBBBBBBB?BCCC??9??<:9:=A@BBB=B?A<>>>>>/>@>>>==>>>?A3818===5;5;>@@A@BBBBCBB?B?BBC>?@@@@??BBAABB888?>>====ABBBBBDC?A>>>@8=>?6<:<7;?;8
@ATNG8:01886:05530
GATGGTAGCTCACGTACGTCACACGTACTCATTCGTTTCGGAAGAGACAGGTACGTTAATAGTTAATAGCGTACTTCTTTTTCTTGCTTTCGTGGTATTCTTGCTAGTTACACTAGCCATCCTTACTGCGCTTCGATTGTGTGCGTACTGCTGCAATATTGTTAACGTGAGTCTTGTAAAACCTTCTTTTTACGTTTACTCTCGTGTTAAAATCTGAATTCTTCTAGAGTTCCTGATCTTCTGGGTGTATCAGCGAGTATCTACCATCGTTCTCCTTAAAGTCT
+
AABB?BBCBBCCBBBA:66;C@@ACCDBBCGGIGCCC>CC@C@CCBBBBB@CCD;;;;?BB;:59=@@AACCCBB?BBCCC39899CCC>BBBB?BBB?CC7::ACAA=ABBBB?BB<@?A;A<AA@@@A<;7;F>>9?@??>==@AABBBA>>><@>><>A<A<======>>>8=;;;:/:4:488888(8>99:19/////<</81888)255584957737;8;677272779;=?:>=AA8>>=@@>>>>>>@@ABB???8=:;:<3::96:16606666
@ATNG8:01887:05551
GATGGTAGCGCACACATAGTTACAGTACTCATTCGTTTCGGAAGAGACAGGTACGTTAATAAGTTAATAGCGTACTTCTTTTTCTTGCTTTCGTGGTATTCTTGCTAGTTACACTAGCCATCCTTACTGCGCTTCGATTGTGTGCGTACTGCTGCAATATTGTTAACGTGAGTCTTGTAAAACCTTCTTTTTACGTTTACTCTCGTGTTAAAAATCTGAATTCTTCTAGAGTTCCTGATCTTCTGGACAGAGTGTGCAGATACTACCATCGTTCTCTTAAGTCT
+
;<<@@@@@;;;;<CBBACBC?@@@CAAAB:;9?AC>>8>>9@<<<0000/4///88072/-(-6(-(///9<655>.54444$4:.449904455.5<:5//)//7::=7;;@<@@9929B>5?=@ABBCAA@?B:99?E@@@AAAAAAB@@@ABA?;::?BD=A=@@A::9?@E>@<ACC7@;@255555$5;;<A8=>;99555558=>@@+?>>==8<7::.448555<:=;===>B@:=894:@:::9:9=995ABBCC???:>;700)////3938/55
@ATNG8:01895:05539
GATGGTAGGCACTGCGCACACATCCCAGAAGATCAGGAACTCTAGAAGAATTCAGATTTTTAACACGAGAGTAAACGTAAAAAGAAGGTTTACAAGACTCACGTTAACAATATTGCAGCAGTACGCACACAATCGAAGCGCAGTAAGGATGGCTAGTGTAACTAGCAAGAATACCACGAAGCAAGAAAAAGAAGTACGCTATTAACTATTAACGTACCTGTCTCTTCCGAAAACGAATGAGTACGAGAGAGCACACGTGTCTACCATCGTTCTCCTTAAAGTCT
+
8;==266>8<666?==;?666;;;=7=>C?BBAAAABHACCA@@00-/<:>;?A:95=<=)<4:><@@;CB@AA;979=@@@1;=<A.55)555.555599945057<<7;;<69::566>A@CBCCBB@@<@=8939;;898;?8=:?:9173339::=7<:@::?>BB?BB:6?932,255/5:::?.<<;@@@AAA@9<6<067<;/6/6599?=>7377771713333&337/7<;;<=42288662226552226655537....(.6706+22'2522
@ATNG8:01905:05550
GATGGTAGGCACTGCGCACACATCCCAGAAGATCAGGAACTCTAGAAGAATTCAGATTTTTAACACGAGAGTAAACGTAAAAAGAAGGTTTTACAAGACTCACGTTAACAATATTGCAGCAGTACGCACACATTCGAAGCGCAGTAAGGATGGCTAGTGTAACTAGCAAGAATACCACGAAAGCAAGAAAAAAGAAGTACGCTATTAACTATTAACGTACCTGTCTCTTCCGAAACGAATGAGTACGAGAGAGCACACGTGTCTACCATCGTTCTCCTTAAGTCT
+
44:<7<BB;FBCBCCBBBCCCCCCC>CDD@CBCCAA?A?BBDCDCC?CB?C?DDABBBBB2?=?@@A@AAA@@@<@ABBCDC5CC@C>BDD<CCD@EBBBBBBBA@C?CCABBB>A@@ACCCCCCCBBBBBBB?BBB>@@?B>>>?;@=@?><?ABBBAAD?CC@@@D@BB>8889=?@AA;<<:9888898%8=9<;:;?>?;;7;8<>=>1818=@AA?AA@@@:93:9=>?8?BB<@?BBDCF?;;>>;;?=@@AA@@@A;;;<@?@?@<AAA=A7;5;888
@ATNG8:01907:05555
GATGGTAGGACGAGCGTCTGAGAGGTACTCATTCGTTTCGGAAGAGACAGGTACGTTAATAGTTAATAGCGTACTTCTTTTTCTTGCTTTCGTGGTATTCTTACTAGTTACACTAGCCATCCTTACTGCGCTTCGATTGTGTGCGTACTGCTGCAATATTGTTAACGTGAGTCTTGTAAAACCTTCTTTTTACGTTTACTCTCGTGTTAAAAATCTGAATTCTTCTAGAGTTCCTGATCTTCTGGATATGAGTGACTCGTGCTACCATCGTTCTCCTTAAGTCT
+
56:>9>BC@CCBBBBBCBBBBCCC?BBCCDAA>@CCE>AA=B@DBBBCCC@CC@CC@D?CCCC?A?ACCCCCCBB>BBBBB5BB@BCCE@CBBB@BBDAJC@@@@BBC@CDDCCCCC?BBC@C?CBAAACCB@BBBB?BBBBBBBCCCBCCCCBB@@AA@BB?B@BBBBBBCBA9A;;;;.;5;4<AAAA0AECCI?BBCCGLCBBB@CGEG3CBCCD@@?AD@CBBBC@@=??BACC@@=?BC@CGCCBBBCEBBBCBCCCDCC?A@@??;??@<A?B?BBAA
@ATNG8:01882:05605
GTTGGTAGGACGAGCGTCTGAGAGGTACTCATTCGTTTCGGAAGAGACAGGTACGTTAATAGTTAATAGCGTACTTCTTTTTCTTGCTTTCGTGGTATTCTTGCTAGTTACACTAGCCATCCTTACTGCGCTTCGATTGTGTGCGTACTGCTGCAATATTGTTAACGTGAGTCTTGTAAAACCTTCTTTTTACGTTTACTCTCGTGTTAAAAATCTGAATTCTTCTAGAGTTCCTGATCTTCTGGATACACTCATGTGCACCTACCATCGTTCTCCTTAAGTCT
+
A@@@@CAC@B@@@A@::==AA??@@CCCCCCC?BBCC>CC?C?BBBBBCF@BBCCC@CAECCC@CACCCCAA@CC?AAAAA0AB@BBBB=AABB?BBB@BD;;;FCCC?CBBBBCCC@CBB>@=@A@ABABA=@@BB>AACBCBCBB@@@C;;;B?CCC@DE@C>AAC;;=GCCACCCJL<C?A=ABBBB2BBBCC?CCGDCEB@@A;????,?AABBACACE@BCCCCAA?A@@??CCC?BBCACCCCCCAAA:::BAAB@?@@?@9::@?AAB=@;@=@@@@
@ATNG8:01897:05616
GATGGTAGTGCGTGAGAGAGAGACCCAGAAGATCAGGAACTCTAGAAGAATTCAGATTTTTAACACGAGAGTAAACGTAAAAAGAAGGTTTTACAAGACTCACGTTAACAATATTGCAGCAGTACGCACACAATCGAAGCGCAGTAAGGATGGCTCGTGTAACTAGCAAGAATACCACGAAAGCAAGAAAAAGAAGTACGCTATTAACTATTAACGTACCTGTCTCTTCCGAAACGAATGAGTACACATCGTCGTGTCGTGCTACCATCGTTCTCCTTAAGTCT
+
@;:B@CACCDDB;;:ECECCBBA@@=ABC@CCCC@@=@>AABBAAC@BC?A=::9=<;;;)>7CCBBBCBB>=;3;=:;;;;*;B>D5;;;6;BD@BBBBBBCCB?CACD@BCC@CCDCCCBBCCCCCBBCDABAA@<A@??CC999;@CBB@BBCBCBBB?BAAA??;?B@ADE>AABBB=AA@>;::::.:A<AA>BBCCCD@D>@@BB?A?BBBBB@CCBAABC?C@BBB<AAB?>@>BBBBBBBBBB@BBBBCCBBAAAA@;??AAD?BAC;?;>;@AAA
@ATNG8:01905:05591
GATGTAGAGTATCATGTGTATCTCCAGAAGATCAGGAACTCTAGAAGAATTCAGATTTTTAACACGAGAGTTAAACGTAAAAAGAAGGTTTTACAAGACTCACGTTAACAATATTGCAGCAGTACGCACACAATCGAAGCGCAGTAAGGATGGCTAGTGTAACTAGCAAGAATACCACGAAAAGCAAGAAAAAAGAAGTACGCTATTAACTATTAACGTACCTGTCTCTTCCGAAACGAATGAGTACTATAGACTATCTGAGACTACCATCGTTCTCCTTAAGTCT
+
@;@=@CBBBB@BBB;::?@B@BCD@BBB?C;;:@><A?BBBBBBC?;;5:<@=566@@@+;7;=695>B9;8;C;A;;6<<<+<@==5;;;0:<<4966=888//)/3883:794:;88?@?@BCAAACCCCABCCC@CBCEFCBB?B?A@A=A@@@ABCB?CCCCBB?CB>AAB9=<7888*7;;1777777#7948222;:::;5;:::88496=<@@@=ABABBBC@C?AAD>A??=@ABCDBBBBBBBCBBBBBBBCCBBBAA=A:99B?CAA?A<?<?@??
@ATNG8:01907:05592
GATGGTAGAGAGACTGTAGCGCACCCAGAAGATCAGGAACTCTAGAAGAATTCAGATTTTTAACACGAAAGTAAACGTAAAAAGAAGGTTTTACAAGACTCACGTTAACAATATTGCAGCAGTACGCACACAATCGAAGCGCAGTAAAGGATGGCTAGTGTAACTAGCAAGAATACCACGAAAGCAAGAAAAAGAAGTACGACTATTAACTATTAACGTACCTGTCTCTTCCGAAACGATGAGTACGTGTGCGACGTGTCTCCTACCATCGTTCTCCTTAAGTCT
+
::9A<>BBA@@AA@>;?;;;;?BAB:BBB=??@@AB=A=@A@855=8<<9B8=?;77998'35373333(38:=6<88;;;;)66*/*/;?.;;=96:7::55254>5>93=8949<==>@@@@:87<;<:;5:=:;6:///66/88-8065?<?AA@@@AA>B===BB?BB?????BBBBD>???<;;;;;+:<677555557550539:77156:///:6:::>?>>;>9<8>1/0009:>/78;=;77:9925569>:<8=>><>>@?A:>=?;>8=8;;;;
@ATNG8:01907:05609
GATGGTAGTGTGTCTCTGAGAGTAGTACTCATTCGTTTCGGAAGAGACAGGTACGTTAATAGTTAATAGCGTACTTCTTTTTCTTGCTTTCGTGGTATTCTTGCTAGTTACACTAGCCATCCTTACTGCGCTTCGATTGTGTGCGTACTGCTGCAATATTGTTAACGTGAGTCTTGTAAAACCTTCTTTTTACGTTTACTCTCGTGTTAAAAATCTGAATTCTTCTAGAGTTCCTGATCTTCTGGAGATATCATCAGCGAGCTACCATCGTTCTCCTTAAGTCT
+
444=8B@@?@@A<=669A?;>B@@@CCCBBDB?AACB=BC@B?BCDDDDC@BBE:;:;@CCAB=A>ABBBCCCBB?CCBAA29:49@@B8BA@?=?BB==@5;;AAAC@CDCCBBCC@BBB@B@CCBCCCCD?BBBB?BBCCBB::;CCGCCCCC@BCA?CB@CACDEBBBBDD@@;;;;.;9A<ACCCC0BBAA@8AAA@?:::=>;>>>>,=999=:>;@B?BBCA@@B?B?BBBBBB@DBC@ABBBBACBCAA;;<CCC;;;@CC@@@?B@@6;6:>AAAB
@ATNG8:01921:05587
GATGGTAGGCGTGTGAGAGTCTGCCCAGAAGATCAGGAACTCTAGAAGAATTCAGATTTTTAACACGAGAGTAAACGTAAAAAGAAGGTTTTACAAGACTCACGTTAACAATATTGCAGCAGTACGCACACAATCGAAGCGCAGTAAGGATGGCTAGTGTAACTAGCAAGAATACCACGAAAGCAAGAAAAAGAAGTACGCTATTAACTATTAACGTACCTGTCTCTTCCGAAACGAATGAGTACTATGTAGAGCTCTATACTATCGTTCTCCTTAAGTCT
+
:66?<@CC?CABBCCBDDDBBBBBC=BBBADCCCBB=A@CCCBBAA?CC?C?CCCABBBB1B>BCCB??AABBE=AA99777(8?=A=BBB9AAA>ACCAA??=@;@<?>:>>>:>>>>A888>===??==@;ACCC588:>BBAA<>:>::6:@@AA@?=9>BA@BB@BB>BBB;><566)8:::@BFED/;<8;B==>AAAA<A<A:::5::>>>>>=DA@@<==<A=BBB9>A@=>??BA==BBBBB?BBBBCDCA??===>A??;???<>7;7;>@@
@ATNG8:01886:05642
GATGGTAGGCACTGCGCACACATCCCAGAAGATCAGGAACTCTAGAAGAATTCAGATTTTTAACACGAGAGTAAACGTAAAAAGAAGGTTTTACAAGACTCACGTTAACAATATTGCAGCAGTACGCACACAATCGAAGCGCAGTAAGGATGGCTAGTGTAACTAGCAAGAATACCACGAAAGCAAGAAAAAGAAGTACGCTATTAACTATTAACGTACCTGTCTCTTCCGAAACGAATGAGTACGTGTGACGTACGTGAGCTACCATCGTTCTCCTTAAGTCT
+
@@BB?@BA7<<AAB@AABBCDCCDF>BCB@C@AAAA>B@ECCCCCB?BB@B@AA@@?EEG1@=@ABAAA@@???8;;=::<@0@A;@4:;;*:=?<@BB@@A<AC?C?CC@BBC?BBCBAAACCBCBCBCCC@CBBC?CCCCA@>>8>9?:95:CABBBBB@DBBBBB???;???=ABAAB8===:=BBBB/AA====?AD@A@7;7;====A=AA@?@?BBBAA::3918>>8=<<8=;=?;<=@::;=BACBBBACBAA>>;947776A7;;A5>8>:==;<
@ATNG8:01889:05645
GATGGTAGTGTCAGTGCGCGTCGTCCAGAAGATCAGGAACTCTAGAAGAATCCAGATTTTTAACACGAGAGTAAACGTAAAAAGAAGGTTTTACAAGACTCACGTTAACAATATTGCAGCAGTACGCACACAATCGAAGCGCAGTAAGGATGGCTAGTGTAACTAGCAAGAATACCACGAAAGCAAGAAAAAGAAGTACGCTATTAACTATTAACGTACCTGTCTCTTCCGAAACGAATGATACGTGTGACGTACGTGAGCTACCATCGTTCTCCTTAAGTCT
+
///9698?@955<<66666;;;;??8;<<9==@9;9@C@BFCEDBA?@A=??<?@AAAAB1807?=897=BBBA9;799999'9B;A5;;;*:>??BA@ABCCCC@CADD?@@B?BBAABAAAA@@ACBCBC?C;::?AABBABAB?B@D;;;;CBBBAAB?BBADCE@:9:9BA=B===C:A:;7;@DDC/AA;A@A@??>;;4;5;;;;;@;==A@?<?C???A@<@>@AA8??A:????@@@???999A@;00////665=2:885A;??;6>5;499//
@ATNG8:01892:05644
GATTGTCAGTGCGCGTCGTCCAGAAGATCAGGAACTCTAGAAGAATTCAGATTTTTAACACGAGAGTAAACGTAAAAATAAGGTTTACAAGACTCATCGTTAACTAATATTGCAGCATGTACGCACACAATCGAAGCGCAGTAAGGATGGCTAGTGTAACTAGCAAGAATACCACGAAAGCAAGAAAAAGAAGTACTGACTATTTAACTAATTAACGTTACCTGTCCCTTCCGAAACGAATGAGTACTATAGACTATCTGAGACTACCATCGTTCTCCTTAAGTCT
+
449.44:::AEDBBCBCC;;7:BB?BCDC;;9;;ABCCB@@<@A<A9;0//////$/5:777;9444/919/0////$/;3:)49)497277/0////68386///39:8-//;:9///66/33888886:9891///688894963336333:7788598537=:00+0<:278:880843-3<;;<+::49;:66////666.64333,3,/49//(//(//678155:5888-555.596//...33356669::::858>@@@<@@???:;;;8=9=:>;;;
@ATNG8:01901:05654
GATGGTAGGACGGAGCGTCTGAGAGGTACTCATTCGTTTCGGAAGAGACAGGTACGTTTAATAGTTAATAGCGTACTTCTTTTTCTTTGCTTTCGTGGTATTCTTGCTAGTTACACTAGCCATCCTTACTGCGCTTCGATTGTGTGCGTACTGCTGCAATATTGTTAACGTGAGTCTTGTAAAAACCTTCTTTTTACGTTTACTCTCGTGTTAAAAATCTGAATTCTTCTAGAGTTCCTGATCTTCTGGGCTGCGCTGATATGCGCTACCATCGTTCTCCTTAAGTCT
+
449>79@@;@00)/977:===<@@?=@@@=A@B;@??=5>>2:5::::5>>8@@@>==)925??B6;7;A@9>00/<699:99(7773:::>7==>A?B9925:499:;=A=ABBBBABA?AAA@B?B@BAABAA=A@AA>BBBBB@@@BBBABBBBA>@@@=@C?C>BBCAAACBA=A;;;;<*;=B9AACCC1AABBG49996<::=99.4444$4445:7<;BC>:::::9A<?<@?>?>@9<9;;0;@@ABBB@AACBCA@@AAA=AAA?@=;;;=ABDBCCBB
@ATNG8:01904:05640
GATTAGATACTCGCTGATACACCCAGAAGATCAGGAACTCTAGAAGAATTCAGATTTTTAACACGAGAGTAAACGTAAAAAGAAGGTTTTACAAGACTCACGTTAACAATATTGCAGCAGTACGCACACAATCGAAGCGCAGTAAGGATGGCTAGTGTAACTAGCAAGAATACCACGAAAGCAAGAATAAGAAGTACGCTATTAACTATTAACGTACCTGTCTCTTCCGAAACGAATGAGTACGAGAGAGCACACGTGTCTACCATCGTTCTCCTTAAGTCT
+
:668<<BBCBCBBCBBB@@@@CD:<;D@DBBBAA<@?AAAB@@@<??<@>ABAAABBB1959C@A@AAA999,9=;;;;:$5<7<.555'59949555>@=698:?BC@BAB?BCBBCDBBB@@@@?BA@?C@9958==?@@BB?C@AAA?AAFDAAAB?BAB@>><00+/;;5:<;??95558>><AA48725<;99@;;:?C?BA@@;>2978>?=CB=@>89175<>>9>7817A@A>>>B@?==:;?9:>=<<<;=:9:8;;9<;9=;@5:494;995
@ATNG8:01927:05631
GATGGTAGCATCATGCATATCTCACCAGAAGATCAGGAACTCTAGAAGAATTCAGATTTTTAACACGAGAGTAAACGTAAAAAGAAGGTTTTACAAGACTCACGTTAACAATATTGCAGCAGTACGCACACAATCGAAGCGCAGTAAGGATGGCTAGTGTAACTAGCAAGAATACCACGAAAGCAAGAAAAAGAAGTACGCTATTAACTATTAACGTACCTGTCTCTTCCGAAACGAATGAGTACGATGAGAGAGCTCTCTCTACCATCGTTCTCCTTAAGTCT
+
@;?B?B:;;CDDDCDDDB@@@BC@@=@AB>ABAA@@<@=@?BBBCB?CC?C?AAACABCD3D=BBBBBBBBBBA=AA@AAA@0@A>C5;;;*;BC@CCCCIDCCB?B@CC@BBC?BBBABBBBCEECCBABB@CBCB?AAAA@@@A:?=A:;9;CCDBBBC?ABBBBB<??<999<@@ABC>???=@@@@A2>?=A888?FCCA8>;>CAA7;5;>;:;=AAAC@AA?B>BCC>BAA?BCCCBBBBCBBB>>>?BB>;;;>>888<@@>>>7;;@=C=@=@A@=
@ATNG8:01892:05686
GATGGTAGAGAGAGCTCTCTCATCGTACTCATTCGTTTCGGAAGATACAGGTACGTTAATAGTTAATAGCGTACTTCTTTTTCTTGCTTTCGTGGTATTCTTGCTAGTTACACTAGCCATCCTTACTGCGCTTCGATTGTGTGCGTACTGCTGCAATATTGTTAACGTGAGTCTTGTAAAACCTTCTTTTTACGTTTACTCTCGTGTTAAGAATCTGAATTCTTCTAGAGTTCCTGATCTTCTGGATATGAGTGACTCGTGCTACCATCGTTCTCCTTAAGTCT
+
@@CC@DCC@@BCDDCCBCCCCCDDCBCCDDCB?BCCC=CC?C?CBBBCAC?CCD@B>B>BBBB>A>AABBBBAAB?BAAAA1BB>BBBB<BBBB>BBB>BB;==>CCB?ACAC>===9AAA:@:@AAAA=;;:?ACC7==>>;;:AAAAA@@<>>7><>;AA:?9>>?@@>>?A:>>>CD5C:=:=>@AA.;;666(------9<<?<@=??<?BA==:><>B=A;9<@>A:>:<>@@@>=AAA;A<<<>>@@@A??>???A;=>=D;<<@;@>>9>:>:>>>>
@ATNG8:01892:05711
GATGGTAGCTATACGTATATCTATGTACTCATTCGTTTCGGATGAGACAGGTACGTTAATAGTTAATAGCGTACTTCTTTTTCTTGCTTTCGTGGTATTCTTGCTAGTTACACTAGCCATCCTTACTGCGCTTCGATTGTGTGCGTACTGCTGCAATATTGTTAACGTGAGTCTTGTAAAACCTTCTTTTTACGTTTACTCTCGTGTTAAAAATCTGAATTCTTCTAGAGTTCCTGATCTTCTGGGATGTGTGCGCAGTGCCTACCATCGTTCTCCTTAAGTCT
+
:69B:BBBCCBBBCCCCCCCBBBCCDBCCCAA?ACCC>DD?DBBBBCCBB?CCBBB@B?AAAD?C>AABBBAABA?ABCCC1B@?B???8@BA@=B@@;@@=?@BCBB?BBCCA>;;5<AC;C:==>>>?>A;<<<A9>>?>@@A?AAAAA<<<?;=>>=><8<;??A@@AAAA:AAAAA5@<@979887)7A;;<5<999;;?<>><AAAA/AAAAA=C<A@<??A=8882859;@A;;779<<4=//-;--/66;<CBB<?==8=====5;:=:>895:=:7
@ATNG8:01903:05695
GATGGTAGTATCTGCACACTCTGTCCAGAAGATCAGGAACTCTAGAAGAATTCAGATTTTTAACACGAGAGTAAACGTAAAAAGAAGGTTTTACAAGACTCACGTTAACAATATTGCAGCAGTACGCACACAATCGAAGCGCAGTAAGGATGGCTAGTGTAGCTAGCAAGAATACCACGAAAGCAAGAAAAAGAAGTACGCTATTAACTATTAACGTACCTGTCTCTTCCGAAACGAATGAGTACTGTATCTATGTGTGCGCTACCATCGTTCTCCTTAAGTCT
+
:9:E@BBACCCCCBBBBBBCBBBDD?CDD?CCCBAA?A@BBBCCBA?AA?A?BB@;;;;<1<>BBBBBBCC@@?6=<99::;.;C>C=AAA9AJJICBCBFFEBA?B@BA?B?@=@BBBCCDCCBCCCCBBB?CCDD<?>BBCCBA<A?BDD?BAAAABABCBCBCBB?BDA????BBCDD=A@@;99888.8A?CCCBBBCCC@C?CCBB?B?AABBA?AAAAABB=?=A@?:@>><>BCDBBBBBBB@B>=>BACA???AB??;?@@AB<@>>:>8<8<=>>
@ATNG8:01911:05691
GATGGTAGAGAGAGCTCTCTCATCGTACTCATTGTTTCGGAAGAGACAGGTACGTTAATAGTTAATAGCGTACTTCTTTTTCTTGCTTTCGTGGTATTCTTGCTAGTTACACTAGCCATCCTTACTGCGCTTCGATTGTGTGCGTACTGCTGCAATATTGTTAACGTGAGTCTTGTAAAACCTTCTTTTTACGTTTACTCTCGTGTTAAAAATCTGAATTCTTCTAGAGTTCCTGATCTTCTGGGCTGCGCTGATATGCGCTACCCATCGTTCTCTTAAGTCTA
+
:66?<AEBBBCBABCCCCCCCDCBBCFFECCD?BBC=BB<@=@BCBBBD@BBBHIIE@CCCC@D@CCCCCCCCC?BBCAA2;:5:@BB=BCBB@BCC@CC>98:BEDAAAACC@@A;@@C?C@BB>>>A==<AA@@<>>>@>>>@@?@?@A:::5:;;7;C=B:=>>A??;;;>KBAAA5A<>9:::98):=9991::9///<::>;@@?@/@;;<B=B=?><>??>;;:;?:>>>>>A866>@6=///<767==B@@@?>>888-8==>=7==77167<9:::
@ATNG8:01916:05670
GATGGTAGCACGACACGACGATGTGTACTCATTCGTTTCGGAAGAGACAGGTACGTTAATAGTTAATAGCGTACTTCTTTTTCTTGCTTTCGTGGTATTCTTGCTAGTTACACTAGCCATCCTTACTGCGCTTCGATTGTGTGCGTACTGCTGCAATATTGTTAACGTGAGTCTTGTAAAACCTTCTTTTTACGTTTACTCTCATGTTAAAAATCTGAATTCTTCTAGAGTTCCTGATCTTCTGGTAGAGCGTGCATATATCTACCATCGTTCTCCTTAAGTCT
+
9;;C@CBDBBBBCDBCCCC;;;FGCCCCDDAA>ADDD>CD@C@CBBBCDD?BBBBB@B@CBCB?B@BBB@@ABCC>BBBBB3@@;@77748@?A@DDC@BB;>>@C>><?BBBAA??:???9>9>>>?<;;;;??>=8==A;;;>>A=<<A>==@9>@>;=>;=;>>>@@>==;5<=<<<1;4:867666(8=///)/77///<:9=8=???/?;;;@<?<==9<///<;=5=:>ADD:;7;>@188A??>>>@ADAAA@@@AAA<@@??@=@?@<?<@<@:::
@ATNG8:01891:05727
GATGGTAGGCGAGAGTGAGACGCAGTACTCATTCGTTTCGGAAGAGACAGGTACGTTAATAGTTAATAGCGTACTTCTTTTTCTTGCTTTCGTGGTATTCTTGCTAGTTACACTAGCCATCCTTACTGCGCTTCGATTGTGTGCGTACTGCTGCAATATTGTTAACGTGAGTCTTGTAAAACCTTCTTTTTACGTTTACTCTCGTGTTAAAATCTGAATTCTTCTAGAGTTCCTGATCTTCTGGGCAGACTCTCACACGCCTACCATCGTTTCTCCTTAAGTCT
+
ACCC@CCC@AAACCCCBBBCBBABBCCCCC@@?@CCG=CC?A?BCCDDBB?BBBBB?C>BBAA?A@BB@AABBB@;>@CCC2AB?BB@@=AA@B?BBB@CC<889BBCACBB@@>>@:???:>:>>==>>??;?@@C;A>>>;>>AAAAA?????=>>>9>><A<A@>>>@@==:=@@DD5A<A<A====,99666(------796:/766'2997728025,599=;;;;>;=>==<=/--;;.6333:999=AA@@@=6<;<66///6606:=9=5;5:777
@ATNG8:01906:05739
GATGGTAGACACGTGTGCTCTCTCGTACTCATTCGTTTCGGAAGAGACAGGTACGTTAATAGTTAATAGCGTACTTCTTTTTCTTGCTTTCGTGGTATTCTTGCTAGTTACACTAGCCATCCTTACTGCGCTTCGATTGTGTGCGTACTGCTGCAATATTGTTAACGTGAGTCTTGTAAAACCTTCTTTTTACGTTTACTCTCGTGTTAAAAATCTTGAATTCTTCTAGAGTTCCTGATCTTCTGGGTCTCTCTCTCACGCACTACCATTCGTTCTCCTTAAGTCT
+
BBBB@DBBCAAAA<BBFCCCAB@@AABBBCAA?@CAC=@@>A@BBBCCCC?AAC@@=??AA::5:=@AACCBBBB?BBBBB1>??BBBB>>BBD?CBB@BB5:9BBBB?CCB>:;AA=>;=:><AAAAD@??:??AA.65<=>A==>>>>@=<=?3856;AA<A<>>>;;:B@@<:::FE6@;?9;;;;;+;=99:1::9///776<8:;<;+9--)--)-49949:::>>A=A<AA==7716:@@6=<??ABBAAAA@@>>>===9//,/96067727-3-33--
@ATNG8:01909:05745
GATGGTAGCACGAGTCACTCATATCCAGAAGATCAGGAACTCTAGAAGAATTCAGATTTTTAACACGAGAGTAAACGTAAAAAGAAGGTTTTACAAGACTCACGTTAACAATATTGCAGCAGTACGCACACAATCGAAGCGCAGTAAGGATGGCTAGTGTAACTAGCAAGAATACCACGAAAGCAAGAAAAAAGAAGTACGCTATTAACTATTAACGTACCTGTCTCTTCCGAAACGAATGAGTACGTGTGCGACGTGTCTCCTACCATCGTTCTCCTTAAGTCT
+
@;;?;DCCCBCC=BCCBCCDBBBBB>BAA@BBBD::9;?BBBBBCC@DC@C?CCBBBCCB2B?BBBBBBBB???8?A@@@AA,@@=@?CCC<EGK?BBA@@CC<<9;?AA>A@@?CCBABBCCCEAAADA@@@BAAA=:::CBBBB@D@B@@>@BDCAAAC?BABAAA?BB@AAA>AA@@@9=774<<AAAA)AA=:868>>>@@<><>??@<@<@?BAA=AB???BB@B@BBD<??B?BBCBBBBBB@A;;;>>AAAAA??:==B=AAB@B?B9949:??BBBB
@ATNG8:01913:05737
GATGGTAGCTCGCTGATGATATCTCCAGTAGATCAGGAACTCTAGAAGAATTCAGATTTTTAACACGAGAGTAAACGTAAAAAGAAGGTTTTACAAGACTCACGTTAACAATATTGCAGCAGTACGCACACAATCGAAGCGCAGTAAGGATGGCTAGTGTAACTAGCAAGAATACCACGAAAGCAAGAAAAAGAAGTACGCTATTAACTATTAACGTACCTGTCTCTTCCGAAACGAATGAGTACGAGAGAGCACACGTGTCTACCATCGTTCTCCTTAAGTCT
+
BBBB?BBDCD?C?ABBCDAA;99>@=>??==BCCBB?B>@@CBBBB@BB?A?CCA??AA=+=6<=BBBBBBBAB=AABBCBB2:;:9?CCC<CGCAGCAA@BA<;7;<@B?BAAAEB?@ACCCCCCCDCCBC?A;;;>@???@@AA=A?B@@=@AC@?>?B?BBCBBD999@CDC<@::992=8717:<<<+<=8=<=>>@=??7:69<==4;5;;@@B=??????A==0/0:59//*/;;;>==?BB=A78999DC@>@==8889<<:::88;:6;)/)/556
@ATNG8:01956:05152
GATGGTAGGACTAGCGTCTGAGAGGTACTCATTCTTTCGGAAGAGACAGGTACGTTAATAGTTAATAGCGTACTTCTTTTCTTGCTTTCGTGGTATTCTTGCTAGTTACACTAGCCATCCTTACTGCGCTTCGATTGTGTGCGTACTGCTGCAATATTGTTAACGTGAGTCTTGTAAAACCTTCTTTTTACGTTTACTCTCGTGTTAAAATCTGAATTCTTCTAGAGTTCCTGATCTTCTGGTGTCTGATCTGTATCACTACCATCGTTCTCCTTAAGTCT
+
455=9>BB@BCCCC>9;9BCAABC@CBBBC;;5;;;0;A=A?CCBBCBC?CC;<;?B::;BB?A?BAAABBAA@;::::+8@;?>>>7>AAB?BBA=AB<???DAA>ABBBBB?@;;;;:=:=AA>>>>>:=>=<188A@=====;;:>;;66)//60596A:9;=///8984899<<2=7<9:::::*77333-3-----97/8////'....50529958555769393;<@;==7:;B=@@@B888>BAA>>>B>>>AA>@@@@A<@??:>;>:>@>>
@ATNG8:01961:05154
GATGTCTCAGATAGTCTATAGTACTCATTCGTTTCGGAAGAGACAGGTACGTTAATAGTTAATAGCGTACTTCTTTTTCTTGCTTTCGTGGTATTCTTGCTAGTTACACTAGCCATCCTTACTGCGCTTCGATTGTGTTCGTACTGCTGCAATATTGTTAACGTGAGTCTTGTAAAACCTTCTTTTTACGTTTACTCTCGTGTTAAAAATCTGAATTCTTCTAGAGTTCCTGATCTTCTGGAGATATCATCAGCGAGCTACCATCGTTCTCCTTAAGTCT
+
BCBBCBCCCCCB;;<DCCC@@@;95@?@;@;<;6;B>A@AAABCCC?BB@:95:<?=>C?B?BAA@BBBBB<??CCC3BB>>;<<5:??D@BBB?BB7::A@>><?A@A@@@A<@@@<>;>@@B???@;@@@@687>>8=AA===>@>>>>6;;==AA<?;?@@AAA@@@689BBB6A=A<?????/?A@@@8=;;;A?====4::::)9:::@=A<AA=@888<<>8>=@@@@@@7;<E>??>@BBAB>89///73-//<6676==9?=:17167;///
@ATNG8:01967:05150
GATGGTAGCTCGCTGATGATATCTCCAGAAGATCAGGAACTCTAGAGGAATTCAGATTTTTAACACGAGAGTAAACGTAAAAAGAAGGTTTTACAAGACTCACGTTAACAATATTGCAGCAGTACGCACACAATCGAAGCGCAGTAAGGATGGCTAGTGTAACTAGCAAGAATACCACGAAAGCAAGAAAAAGAAGTACGCTATTAACTATTAACGTACCTGTCTCTTCCGAAACGAATGAGTACACATCGTCGTGTCGTGCTACATCGTTCTCCTTAAGTCT
+
:9;C@DBBBBBCCCCCCCCCCCCBB@CCC@CCDCBB?B@AAABBBBB>B>B>BBBBBBBB3C@BB>>?BCBBBC?B9;:DDE1DC?B>BBB7BBB?DCBBDEBCA>C@CC@CCC?BBAABCCCDCCCBBBCD?BBBD>@@BBBBBB>B@C9:::BBBBBBB?CCCAA@<@A?CCD9:9AAA8?==988888+8F=B@>?@AEFB7;7;?>>5;5;=CCC?BCCBBBB>A>ADF=BBC>AABBBDCCCAAA>BCCAAAAB??@BBDFABAB?BCA<A9<8@@:;
@ATNG8:01940:05182
GATGGTAGTGTGTCTCTGAGAGTAGTACTCATTCGTTTCGGAAGAGACAGGTACGTTAATAGTTAATAGCGTACTTCTTTTTCTTGCTTTCGTGGTATTCTTGCTAGTTACACTAGCCATCCTTACTGCGCTTCGATTGTGTGCGTACTGCTGCAATATTGTTAACGTGAGTCTTGTAAAACCTTCTTTTTACGTTTACTCTCGTGTTAAAAATCTGAATTCTTCTAGAGTTCCTGATCTTCTGGTCTACTACACTGTACTCTACCATCGTTCTCCTTAAGTCT
+
@;?C?BCBBCCCCBBBCCCCCCBCBCCBBBBB?BBCD>BB?A?ACCCDBB@CBA994;9;CEC?C@CBCDC::;EADCCCC0::45<@?9BBBB?CCD@CH;;;@CBB@BCCCCCCD@BBB?B?BB@?@??@@BBBB@DBBBBCBBBBBBCCCBA?AAA?BC?C=@?BBBBCDDBDAAAA7A>B;<;;;;*;ABCD?BCCBBBBBBC@GCCC5BCCCE?B?BDABBB@@@D@C@BBB@A@>@?A?@CCCDBBBCDCCBBBDCCBF?@@@@?=>>?<@=A?B???
@ATNG8:01942:05206
GATGGTAGGCGACATACATACGCGCCAGAAGATCAGGAACTCTAGAAGAATTCAGATTTTTAACACGAGAGTAAACGTAAAAAGAAGGTTTTACAAGACTCACGTTAACAATATTGCAGCAGTACGCACACAATCGAAGCGCAGTAAGGATGGCTAGTGTAACTAGCAAGAATACCACGAAAGCAAGAAAAAGAAGTACGCTATTAACTATTAACGTACCTGTCTCTTCCGAAACGAATGAGTACTATGTAGAGCTCTATACTACCATCGTTCTCCTTAAGTCT
+
@@@C@C@B?B;9;A>>?@GD;;;BB>BBB@C@@@CC=@>ABBBBBB?BB?A?AABCCKHF3C?CDDCC@@@@@@8??:;;;;*;D@JACEE;EIE@EBBBCCEAA>A@BB?BCD>@@BBBBBBECCBAABBFACCBB?AABDAAAA=B?B@@?ABBCCDCA?AAAAAA?AC>@AA;@@BBD>B>>9=????2@A=B877@???B7;7;BCC1838:@BB?CBCA@AA>A>ABC>BBB?BBBAABB@>>CCBB?AAAA>>>A>>>@<@ED@@7::@;>8=8<??:
@ATNG8:01943:05206
GATGGTAGTGTCAGTGCGCGTCGTCCAGAAGATCAGGAACTCTAGAAGAATTCAGATTTTTAACACGAGAGTAAACGTAAAAAGAAGGTTTTACAATACTCACGTTAACAATATTGCAGCAGTACGCACACAATCGAAGCGCAGTAAGGATGGCTAGTGTAACTAGCAAGAATACCACGAAAGCAAGAAAAAGAAGTACGCTATTAACTATTAACGTACCTGTCTCTTCCGAAACGAATGAGTACGTGTGACGTACATGAGCTACCATCGTTCTCCTTAAGTCT
+
@;;C@DBBBCCCCCCBBCCCCCCCC?CCC@CCAA??<?<@ACCCCA?AC?C?AABB@AAC1A>???BBBBBBBB<BBBBCBB5BB@D;@@@7ACD@CCCCBBBBB@B?BB?BBC>BBAABCCCDBBBDBBBA?BCCD?AAABBBBB>C@DBB?BAABBCBA>@@@BAA?BC>878?BABBB=A::4:;;<<.<B<@887ABBBA<A;@@AA7:7:ACCB?BBBBABB?B?BCD>DBB?BBBCCBBBAA>?BCBBBBBBBBBBBBB@BAAAC=BBB@B?>9>:::
@ATNG8:01962:05216
GATGGTAGTACATGATAGACGACACCAGAAGATCAAGGAACTCTAGAAGAATTCATGATTTTTTAACACGAGAGTAAACGTAAAAAGAAGGTTTTACAAGACTCACGTTAACAATATTGCAGCAGTACGCACACAATCGAAGCGCAGTAAGGATGGCTAGTGTAACTAGCAAGAATACCACGAAAGCAAGAAAAAGAAGTACGCTATTAACTATTAACGTACCTGTCTCTTCCGAAACGAATGTGTACGATGAGAGAGCTCTCTCTACCATCGTTCTCCTTAAGTCT
+
===B@CBBBB@B966;==??BBAB@166<49=955.43:5;>><><<6::7<83733333333#/(/9//////9;;3<<;:;;:+:?<A9???5?@A>BBB@@A@8858<AA<AAA=>>>ACCCCCBBBEEBBB?CCCC?BBBABBBA>BACCD?BCDDCCAA?ABABBA?AB>BBB<>>A?>6>?=;99999.9A?BAA=A@??B8:6:><=16.6ABCC@CCBBBCC?A?A@@9@@@=@AA@ABBBBBCBBB>??C?;;===878<A:;;C799>8>8:5;>??
@ATNG8:01930:05221
GATGGTTGCGCATATCAGCGCAGCCCAGAAGATCAGGAACTCTAGAAGAATTCAGATTTTTAACACGAGAGTAAACGTAAAAAGAAGGTTTTACAAGACTCACGTTAACAATATTGCAGCAGTACGCACACAATCGAAGCGCAGTAAGGATGGCTAGTGTAACTAGCAAGAATACCACGAAAGCAAGAAAAAGAAGTACGCTATTAACTATTAACGTACCTGTCTCTTCCGAAACGAATGAGTACTATGTAGAGCTCTATACTACCATCGTTCTCCTTAAGTCT
+
=C@@<@,///<DBCBBBBCDECABB>ABB@CBCBCC@B?BBBBBBB>>><=>BCDCDCCC5C@CCCCB:9:CCC9@?::;;;*;C>C?BBB:BCC@DBBBCCEBA@B@BB?BBB?AAB?AACDCCCBBCCCC?CCCC?BBBBCCBB>C@D@@=@BB@@@BB?BC@@AB@BB>>>>;???@>:>??<@@@@@2@B?B:99BAAAA;>;>>BB:>:=ACBB@CCBCA@@=??BCD>CCC?@AABDDCA?AACDD@A@==;>??AAAA<A@A??<??@;?5858@>>
@ATNG8:01947:05256
GATGGTAGGTGCACATGAGTGTATCCAGAAGATCAGGAACTCTAGAAGAATTTCAGATTTTTAACACGAGAGTAAACGTAAAAAGAAGGTTTTACAAGACTCACGTTAACAATATTGCAGCAGTACGCACACAATCGAAGCGCAGTAAGGATGGCTAGTGTAACTAGCAAGAATACCACGAAAGCAAGAAAAAGAAGTACGCTATTAACTATTAACGTACCTGTCTCTTCCGAAACGAATGAGTACGAGAGTCAGAGCAGAGCTACCATCGTTCTCCTTAAGTCT
+
<CDC@DBB=A@B=BBC>><==;;;<:===:;;;>>>7:659===9929=299)954<<>>>+>?;>?A?956:::1:==9999(9<8=5;;;1?CC@CCABACB999:?BB@CAA?BCCBBBCCCDBBBCCCC?CCBB?AABBBCBC>B<B?@>@DBBBCCD??AABBA>??>AAB;<>BBB:@?>8<<<=>.?A?;;;>@ABBB:>;>???<?<?ABBB@CCAAABA=A?CCB>CCC>AADBBA@?@?999?CCBCAB=:///8;6835//)/..(..327555
@ATNG8:01950:05224
GATAGTGTCATATGAGAGTGTGTACTCATTCGTTTCGGAAGAGACAGGTACGTTAATAGTTAATAGCGTAACTTCTTTTTCTTTGCTTTCGTGGTATTCTTGCTAGTTACACTAGCCATCCTTACTGCGCTTCGATTGTGTGCGTACTGCTGCAATATTGTTAACGTGAGTCTTGTAAAACCTTCTTTTTACGTTTACTCTCGTGTTAAAAATCTGAATTCTTCTAGAGTTCCTGATCTTCTGGGTGTATCAGCGAGTATCTACCATCGTTCTCCTTAAGTCT
+
ACBBBEDDDCCCCCDDCCCBBBBBCBA:;:;DDD>CC@C@BBBCCDCA>>>00+08==>B?C@BBB>>00+0@9=<>>>,///(4:;;2==?;;AB@=@B86;@@AC?BCBBBCBDACCC@B@CBBBBB;;7;;AA@JBB;;;@@BBCCBBCDD@<;;?CD@C>@?BB@ABCB>A;;;;.:=B4:;BBB1BBCCC6;;A@A????C8@???0==>@><@?BD@@AA;;;;5;=@ACCBB@CBCI?CBABFCCCCCBBBCCDCCC@BBBBB@BCA>A=@=@@??
@ATNG8:01940:05306
GATGGTAGTATAGAGCTCTACATTACTCATTCGTTTCGGAAGAGACAGGTACGTTAATAGTTAATAGCGTACTTCTTTTTCTTGCTTTCGTGGTATTCTTGCTAGTTACACTAGCCATCCTTACTGCGCTTCGATTGTGTGCGTACTGCTGCAATATTGTTAACGTGAGTCTTGTAAAACCTTCTTTTTACGTTTACTCTCGTGTCAAAAATCTGTATTCTTCTAGAGTTCCTGATCTTCTGGCGCTCTGTCACGTCTGCTACCATCGTTCTCCTTAAGTCT
+
;5:>:>CBBCDBCBCCCCBBCBC@CCBC??<?>>?9@@=@<ABBBBCD@EBCDD@D?BBCC@B@BCBBBBBBB>BBCBC1@@<?AA@9BBCC?BBC@CB>AAABBB?BCBBBBBB?BB@<@<@@>>>;::<AAAA7>@AAA>><==A>>>=>><???<@@;@<@@@??<<<D<AAAAA2@<@:<<9<9+;<9991966///==<@?ABBB/CCAA@@@=@@<@;;:<<<8<9<?>;<<9<=?<AAA@>>>@@B@@>>>>>@?A<AAAAD:??@;A<A<A???
@ATNG8:01943:05284
GATGGTAGGCGACATACATACGCGCCAGAAGATCAGGAACTCTAGAAGAATTCAGATTTTTAACACGAGAGTAAACGTAAAAAGAAGGTTTTACAAGACTCACGTTAACAATATTGCAGCAGTACGCACACAATCGAAGCGCAGTAAGGATGGCTAGTGTAACTAGCAAGAATACCACGAAAGCAAGAAAAAGAAGTACGCTATTAACTATTAACGTACCTGTCTCTTCCGAAACGAATGAGTACTATGTAGAGCTCTATACTAATCGTTCTCCTTAAGTCT
+
966@9=BC@CCCCCCBBCCCCCCBB@BCC@CCCDCC?C?BBCBBBC???>B?CABACDDD1C?CCCCCBBBBBC:@B99999*:C>C;AAA;ADHAEBBBBBB;98:?CE@BBC>AABBBBCBCCCBBBDCC=BCCD=AABBCBBB?B?BAA>ACCCBBAC?BBBBBB@BB=??>:<?<<;7?>>;99999.:A?B???BAAAA<@;??DD:>:=>CCC?CCB@@>>4849??9B??=?CCBBBAAABCDCBBBA==?<<9A@?:?@BC>@@C?@=@:=000
@ATNG8:01946:05300
GATGGTAACATATCGTACTCTCTGTACTCTTCGTTTCGGAAGAGACAGGTACGTTAATAGTTAATAGCGTACTTCTTTTTCTTGCTTTCGTGGTATTCTTGCTAGTTACACTAGCCATCCTTACTGCGCTTCGATTGTGTGCGTACTGCTGCAATATTGTTAACGTGAGTCTTGTAAAACCTTCTTTTTTACGTTTTACTCGCGTGTTAAAAATCTGAATTCTTCTAGAGTTCCTGATCTTTCTGGGTCTACGCTCGTCGCGCTACCATCGTTCTCCTTAAGTCT
+
B<BC?CC@CCBAB;;9CCDCABABBBBA:;9;CCH?DD@D@CCBCC@@>@CAAAAD@CBCC@C?CCBBBCC??;@C@@@2@A>BCBB=BBBB@CCC>A@<??BBBB?BBCBCC??<?BB?B??>;B@@@C=BAAA:>=??????@@@AA>@?B==>>=BD7:5:;===<<<=877678-76;:??AAAA'=;////(//6/..3322+2222$2866616355/56666996=59999777.779:3:7779=<>?:;:::;;9966;;955-//95;37378<=
@ATNG8:01951:05291
GATGGTAGCGCACACATAGATACAGTACTCATTCGTTTCGGAAGAGACAGGTACGTTAATAGTTAATAGCGTACTTCTTTTTCTTGCTTTCGTGGTATTCTTGCTAGTTACACTAGCCATCCTTACTGCGCTTCGATTGTGTGCGTACTGCTGCAATATTGTTAACGTGAGTCTTGTAAAACCTTCTTTTTACGTTTACTCTCGTGTTAAAAATCTTAATTCTTCTAGAGTTCCTGATCTTCTGGTATGACTAGTGTACTACTACCATCGTTCTCCTTAAGTCT
+
B@BC@B@A;;5@>@BBCCCDCCCDBCBBBBA?;?99:7;D@C@CCICCCE@CCCBC@C?@@::89?CDDDCBAAA=>@=?=,?@<ABCC>CCBB@CDB@BC@BBBBCCACBBBAAAB@BCC?B@BA;;;BBC@CCCB:;<BBBB@@@;;<JCCCD@BBB@CB?B@DECBBBBCHACCCDD<C@C=AAA@@0@@@AE;;;CCCCC;;;5;;;;*;@@>AAD>AA>@@@@@@@@CAABABBB>BBC?BBDBB@@@@BCBBB;;;BAC@CCCCC>BBA?D?B?BAAA
@ATNG8:01930:05369
GATGGTAGGCGACATACATACGCGCCAGAAGATCAGGAACTCTAGAAGAATTCAGATTTTTAACACGAGAGTAAACGTAAAAAGAAGGTTTTACAAGACTCACGTTAACAATATTGCAGCAGTACGCACACAATCGAAGCGCAGTAAGGATGGCTAGTGTAACTAGCAAGAATACCACGAAAGCAAGAAAAAGAAGTACGCTATTAACTATTAACGTACCTGTCTCTTCCGAAACGAATGAGTACGATGAGAGAGCTCTCTCTACCATCGTTCTCCTTAAGTCT
+
969C;CBC?C9;;CCCDCCEAABBB?BCC@CCCCBB?B?CCCBBAA??C?C?AACCCCCC1C@CCCCCBBBCDD=DA99999.9@<A:AB?9@BB?CBCCCBBBB?C@DD?AAB>BBBBBABBDBBCBCCCD@DBCC?BBBBBBBB?B@C@??@CCCCCBB?BBB@A@?BC?BA?8<<888*9>>;==>>?.<A?C:99CBBAA;?;@@BB8;7:AA?@<@@A@@?@<??ABB=BCC?CCACABBBBBBBBA@BBC@><=;?:8:=B???B?CCC@C<:7:>>>
@ATNG8:01939:05326
GATGGTAGATATATGCACGCTCTACCAGAAGATCAGGAACTCTAGAAGAATTCAGATTTTTAACACGAGAGTAAACGTAAAAAGAAGGTTTTACAAGACTCACGTTAACAATATTGCAGCAGTACGCACACAATCGAAGCGCAGTAAGGATGGCTAGTGTAACTAGCAAGAATACCCACGAAAAGCAAGAAAAAAGAAGTACGCTATTAACTATTAACGTACCTGTCTCTTCCGAAACGAATGAGTACACACTCTCATATGACACTACCATCGTTCTCCTTAAGTCT
+
:///49<=655<;6666===;;;<<7:;=8::=>::2:29===?<=9==:<9999>@@@@.=;?9878;;=;;;28799999(9=5;8===0>;;;@CCC>BCDD<C??>:>9525@=9:;;;A<=@@=B9949A@@@A@?@AA::6;=A;<6;BA@=:00*/66888333,3333(377799&333,377777$32+22228:5559>77722,5179999?ABBBBBB>B575A8>=>/73@;?<=====<;<;??;;@CCCCCAB@BAA?@;=<<8<2939>97
@ATNG8:01946:05340
GATGGTAGTATAGAGCTCTACATAGTACTCATTCGTTTCGGAAGAGACAGGTACGTTAATAGTTAATAGCGTACTTCTTTTTCTTGCTTTCGTGGTATTCTTGCTAGTTACACTAGCCATCCTTACTGCGCTTCGATTGTGTGCGTACTGCTGCAATATTGTTAACGTGAGTCTTGTAAAACCTCTTTTTTACGTTTTACTCTCGTGTTAAAAATCTGAATTCTTCTAGAGTTCCTGATCTTTCTGGCGCGTATGTATGTCGCCTACCATCGTTTCTCCTTAAAGTCT
+
;66>:?CCDBBBCBCCCCCDDBBABDCCCCAA=AADD;@@>A?BBBABBA?AAAAA>B>BBBB>B>BBBBAAACC@A@@@@1>><>???7?AAA>BBB?AA<<;><==<@AAA@?>>:>??;?;AACA=;;;;AAAA5;;A<<<>??CCAA:::>;A@@;<=:=9>>>>>A@>>6;////(/)/.78899&99----&.37...75-.(.///'.79:?9>7=;;>?>A@??7;7;?@>766*8<<7;;;>@@@BBB>>:=761799599<888-8@>79-33-3---
@ATNG8:01948:05335
GATGGTAGCTCACGTACGTCACACGTACTCATTCGTTTCGGAAGAGACAGGTACGTTAATAGTTAATAGCGTACTTCTTTTTCTTGCTTTCGTGGTATTCTTGCTAGTTACACTAGCCATCCTTACTGCGCTTCGATTGTGTGCGTACTGCTGCAATATTGTTAACGTGAGTCTTGTAAAACCTTCTTTTTACGTTTACTCTCGTGTTAAAAATCTGAATTCTTCTAGAGTTCCTGATCTTCTGGCGCTCTGTCACGTCTGCTACCATCGTTCTCCTTAAGTCT
+
;66B;@EBABCBDCCC;;;ICCBBACCDCCBC?CBBB:BB?B@CCCCDBB?BBBBB?C?CACC?A<AABABABBB<77777(7?:ABDF=A?AB?BBB?BB<@@AFBB?BBBBC?>?:AAA;A;<====<>>:>>?C8<<?==>>?ABBBB:;:>;??@<AA<A=???>>DAAA;===BB5A=A<=<<<<+;>999*//6///;9:><@BBB/B?>>>=B<@@<@@A@;;;<@;>???>=5::=8=AAA??;;<@@??;::====:=@@@@=A@@<@<@<@AA@
@ATNG8:01955:05321
GATGGTAGTATATCGCGTCGCTATCCAGAAGATCAGGAACTCTAGAAGAATTCAGATTTTTAACACGAGAGTAAACGTAAAAAGAAGGTTTTACAAGACTCACGTTAACAATATTGCAGCAGTACGCACACAATCGAAGCGCAGTAAGGATGGCTAGTGTAACTAGCAAGAATACCACGAAAGCAAGAAAAAAGAAGTACGCTATTAACTATTAACGTACCTGTCTCTTCCGAAACGAATGAGTACACACTCTCATATGACACTATCGTTCTCCTTAAGTCT
+
:99@7;CGFCBBBAAACCCABADCC@BAC@CDDD997:?@@CBBCC@CC@C@DBBCA??A2A?BCDBBA@@:99/999:;;;*;B>A5;<;.<CC@ICCCCCBBB=A>AA>ACD>AAAABBCDCCCCCBBBB@A@@@<??AACBBC?B?B9:::CCCBBCB@B@@?BB?BB@AAA<??@@@8<994888877%8@:<878??D>>;><@AAA3818=AAA?BBBBAAA=A=AAB=BBD>ABCCCBBBB??>?@????>CCCBCBCB?@??BA@=A:?=?@AA
@ATNG8:01958:05354
GATGGTAGTGTCAGTGCGCGTCGTCCAGTAGATCAGGAACTCTAGAAGAATTCAGATTTTTAACACGAGAGTAAACGTAAAAAGAAGGTTTTACAAGACTCACGTTTAACAATATTGCAGCAGTACGCACACAATCGAAGCGCAGTAAGGATGGCTAGTGTAACTAGCAAGAATACCACGCAAAGCAAGAAAAAAGAAGTACGCTATTAACTATTAACGTACCTGTCTCTTCCGAAACGATGAGTACGTGTGACGTACGTGAGCTACCATCGTTCTCCTTAAGTCT
+
888A=AABBBBBDCCBB;?5559993:<9;;696<=:>7;;=BBAD=??=?>?@CCCBBB+=7BB?:------816679999+;?:@9===2=@C<?@?<::8333(3-3:53335:?746C699CBAA99:?;>>9948=<<==>>:?<997,77337>9=;://///3984553)......'...(.99999&7759222:65..(/3...95;39599@488>?>?A7/0/::2:///666;>@@;;:<==9999@?>B@B@BC>CB==8499:4<0815;;:
@ATNG8:01953:05374
GATGGTAGTATATCGCGTCGCTATCCAGAAGATCAGGAACTCTAGAAGAATTCAGATTTTTAACACGAGAGTAAACGTAAAAAGAAGGTTTTACAAGACTCACGTTAACAATATTGCAGCAGTACGCACACAATCGAAGCGCAGTAAGGATGGCTAGTGTAACTAGCAAGAATACCACGAAAGCAAGAAAAAAGAAGTACGCTATTAACTATTAACGTACCTGTCTCTTCCGAAACGAATGAGTACGAGAGAGCACACGTGTCTACCATCGTTCTCCTTAAGTCT
+
:?>D?CBA995556<<<<><<<<95.444.5<A9967A6;@@666>8==7;598844444$3-34:>====B=B<87:BBBB1@A=@4:;:7:EDBHCBB@@?BB?C@AA?ADE@BBBDCCCCDCCCBBBCC@DBBB?BBAAAAAA=A>A:;6;@AACBBC@BBBBBB?BC?????BA99927<94;==>>>(>B;?;;;@@@?><>7;;A@1837?AAA?BABCB??;?<@@A<BBC?BAAABBBBA>>===AAC===:;;>;;;<C>=>?;??=9>1818>>>
@ATNG8:01957:05386
GATGGTAGAGAGACTGTAGCGCACCCAGAAGATCAGGAACTCTAGAAGAATTCAGATTTTTAACACGAGAGTAAACGTAAAAAGAAGGTTTTACAAGACTCACGTTAACAATATTGCAGCAGTACGCACACAATCGAAGCGCAGTAAGGATGGCTAGTGTAACTAGCAAGAATACCACGAAAGCAAGAAAAAGAAGTACGCTATTAACTATTAACGTACCTGTCTCTTCCGAAACGAATGAGTACGAGAGTCAGAGCAGAGCTACCATCGTTCTCCTTAAGTCT
+
::9B@D>?@:55;B;;AAA@>@?;;6;?D>@@@B@@=@=@@???>D?CCAD????BCCCD2B=AAA9:9?>???5=<?=999(9=49499?0?>C@CBBBBB@?A@B@DD?BCC>A?BBBCCCDBBBCDCBB=@A@@<?AAABBAA=A?C;;8;BA@BCCC@BBBBBB=??;?CC?BADDD>B7708>>=>/>>>B@??@@?>>6;6;=>>1818=;::=A@??@A@=??==>8;??:?@@BBBBBBB889BABCB=>>?BA===7;;<<;/56;69494<::;
@ATNG8:01968:05386
GATGGTAGATACTCGCTGATACACCCAGAAGATCAGGAACTCTAGAAGAATTCAGATTTTTAACACGAGAGTAAACGTAAAAAGAAGGTTTTACAAGACTCACGTTAACAATATTGCAGCAGTACGCACACAATCGAAGCGCAGTAAGGATGGCTAGTGTAACTAGCAAGAATACCACGAAAGCAAGAAAAAAGAAGTACGCTATTAACTATTAAACGTACCTGTCTCTTCCGAACGAATGAGTACACACTCTCATATGACACTACCATCGTTCTCCTTAAGTCT
+
;>BB@CBCCDDCCCCBC@A99;499)4995:?>??@<@69:8884;7<=>B>@@ABCCCC1?;>AA997C@A@B=A;@>==>,9;595@@A7BCB@AAAC>CCBC@C@AA>ABA<@?9:;CCCDCCCAABCGA@@@@=@@CA@???=A>BAA>ACBBDCDE?B???@@<993:@@6>>>?@87556588888%8;9::9;??=>>=A=?<=>089-8=ABB@BB@?@::3928<8;=><?@BBB@??A;997;::779==@744==8?BB<>4333,33<8<333
@ATNG8:01972:05385
GATGGTAGATACTCGCTGATACACCCAGAAGATCAGGAACTCTAGAAGAATTCAGATTTTTAACACGAGAGTAAACGTAAAAAGAAGGTTTTACAAGACTCACGTTAACAATATTGCAGCAGTACGCACACAATCGAAGCGCAGTAAGGATGGCTAGTGTAACTAGCAAGAATACCACGAAAGCAAGAAAAAAGAAGTACGCTATTAACTATTAACGTACCTGTCTCTTTCCGAAACGAATGAGTACGAGAGAGCACACGTGTCTACCATCGTTCTCCTTAAGTCT
+
;;;>@D>CCCDB>BCCDDCCBCCCC=CCC@BBBB??<??ABB?BBC@BB=B?BB@@ACCC3B@BBB>>>CCCCA9AADDDDD5BA=@5;;;6;CC?BBCBGDEEC?B?BC?BAC?CBBABBBBCCCCBBBCFABBAA?BBCBB@@@9@=@>@=@CBABCBB@BBBBBB?BB?@@@499999,9>?;888888%8>9>888BBB@@<@<@@BD8:8:AAAA@BAA@?=?<6<99992:BB?BBBBBBBBBBB@?=AABB@@AAAA==><A@@@B@@@A;?1717===
@ATNG8:01929:05432
GATGGTAGCGCACACATAGATACAGTACTCATTCGTTTCGGAAGAGACAGGTACGTTAATAGTTAATAGCGTACTTCTTTTTCTTGCTTTCGTGGTATTCTTGCTAGTTACACTAGCCATCCTTACTGCGCTTCGATTGTTTGCGTACTGCTGCAATATTGTTAACGTGAGTCTTGTAAAACCTTCTTTTTACGTTTACTCTCGTGTTAAAAATCTGAATTCTTCTAGAGTTCCTGATCTTCTGGCTCTCGTAGACAGATACTACCATCGTTCTCCTTAAGTCT
+
AABEACBBCCCCBBBCCCCDDBB@@@BCD@A@@@@AE>DDAC@CCCCFCC@BBHEDAC@BBBC?C@BBBCCBBBF?AACCC2;;;:@CE>A@AA@ECC@CE;=;BGBC@CCECCCCD@CBB@B@DCBCCBBB@CBCC@CCJ?AAAA@CAB@AABA@CBC@CCFJ@CBC;;;BCC@AAABC9B@B?A@A@A0ACDCC>CCCCCCCBBB@DEFE5C<;;C@C@DD@BAAAAAA?B@BBBCBC?BBB?BC@@@DC@AACCBBCAAABB?BBBBB?BBB@C?B?BCCC
@ATNG8:01930:05435
GATAGGCGTGTGAGAGTCTGCCCCAGAAGATCAGGAACTCTAGAAGAATTCAGATTTTTAACACGAGAGTAAACGTAAAAAGAAGGTTTTACAAGACTCACGTTAACAATATTGCAGCAGTACGCACACAATCGAAGCGCAGTAAGGATGGCTAGTGTAACTAGCAAGAATACCACGAAAGCAAGAAAAAGAAGTACGCTATTAACTATTAACGTACCTGTCTCTTCCGAAACGAATGAGTACACACTCTCATATGACACTACCATCGTTCTCCTTAAGTCT
+
4444454449<59/79;//////&///)5559=96;7;B>CBA@>@B>B?BCCEBDDD1@=????=@:0//:5:;;;???0??;B?CCC574@?ABBBBA=?>5;7;@<@BD;??AAAA?:::::>AAAA=@@??;??@>@668:>188B?A989>>;<8<<9:>B>BB>=>>?BBBBB>@@@;>>>==/8807??>?@C>=1818=>A<A=?@?@?=A=666//*/7<<>6>??;???<>==99;;;;<<=?????F@;;<A=A?BBC?A994::??BCBC
@ATNG8:01931:05446
GATGGTAGGAGACACGTCGCACACGTACTCATTCGTTTCGGAAGAGACAGGTACGTTAATAGTTAATAGCGTACTTCTTTTTTCTTGCTTTCGTGGTATTCTTGCTAGTTACACTAGCCATCCTTACTGCGCTTCGATTGTGTGCGTACTGCTGCAATATTGTTAACGTGAGTCTTGTAAAAACCTTCTTTTTTACGTTTTACTCTCGTGTTAAAAAATCTGAATTCTTCTAGAGTTCCTGATCTTCTGGCGCTCTGTCACGTCTGCTACCATCGTTCTCCTTAAGTCT
+
:;?==BBB?BBBBBBB@;:;AB;;9BB@<@BC@CDDD?CD@D@A@@BBBA?AB<<<9=,0//:4767;=BB??8?8777377#796<@B=6@AAC?BBB@AA=?>?A9959AB@>=?D<AAA9>9>>>>>88:=@@?>:?@AA???AAAAAAA<66//661//+/7<=A====>>:==>=>>.;5;;>>>?>=&<<////)/////.><5929;;:;%65333)/)/83;99@???6;5;>>866-//97;:>=;;<ABAAA;;:==>:;5;===>;>>@=A<?;?@AA
@ATNG8:01937:05429
GATGGTAGGCGAGAGTGAGACGCAGTACTCATTCGTTTCGGAAGAGACAGGTACGTTAATAGTTAATAGCGTACTTCTTTTTCTTGCTTTCGTGGTATTCTTGCTAGTTACACTAGCCATCCTTACTGCGCTTCGATTGTGTGCGTACTGCTGCAATATTGTTAACGTGAGTCTTGTAAAACCTTCTTTTTACGTTTACTCCCGTGTTAAAAAATCTGAATTCTTCTGAGTTCCTGATCTTCTGGGTGCGCTACAGTCTCTCTACCATCGTTCTCCTTAAGTCT
+
966>:>DC?CBBBBCCCCCC;69BBCCBCC996:@>@:BB?CADDBBBBC@CCBBB?C?BBBB@B?BBBBCCBBB<;;;;;.?A?BCCC;;@@B>BBC>BB<>?ABBA>AA?AAA@@<>>><@;A??@====8;><;598>>:;;ABAAAA==<=5:;====:=8<=788=?>>:>?@@@6@;>;>@@@?/>=///)////;1///:7>>???(?>>996>///378=AAB7;5;;><;;5;>?A6>>??=====<@?@=><;;A=B>=>A=>::7<6:-//<<
@ATNG8:01938:05427
GATGGTAGCATCATGCATATCTCACCAGAAGATCAGGAACTCTAGAAGAATTCAGATTTTTAACACGAGAGTAAACGTAAAAAGAAGGTTTTACAAGACTCACGTTAACAATATTGCAGCAGTACGCACACTATCGAAGCGCAGTAAGGATGGCTAGTGTAACTAGCAAGAATACCACGAAAGCAAGAAAAGGAAGTACGCTATTAACTATTAACGTACCTGTCTCTCCGAAACGAATGAGTACCTCTCAGACGCTCGTCCTACCATCGTTCTCCTTAAGTCT
+
;6??7;@BACCDCCCCBAACBCDDC?@@A=CCCC?@?A@CCCAAAC?CC?C?ABBBECCB+B7CCCBAACCCCC>AABDDBB5BA=C5;;;.;CC@BCCCCDCCC@C@BB?ABC@AABBDCCCCCCCBBBBCCGBAB?BBBBAABB=B?BAB@BDDBBBBC?CCCAA?>AB@BBB?BBAAC<???:?@@@6A?B?A;::@?@@@<?=???A6858=BAA@CBCABAAA?BBF=AAC?BBAACCD?BAAAA>@@@AAA???=???=A@>:?;?@@=A>@;@>>>
@ATNG8:01944:05464
GATGGTAGTAGTACACTAGTCATACCAGAAGATCAGGAACTCTAGAAGAATTCAGATTTTTAACACGAGAGTAAACGTAAAAAGAAGGTTTTACAAGACTCACGTTAACAATATTGCAGCAGTACGCACACAATCGAAGCGCAGTAAGGATGGCTAGTGTAACTAGCAAGAATACCACGAAAGCAAGAAAAAGAAGTACGCTATTAACTATTAACGTACCTGTCTCTTTCCGAAACGAATAAGTACGTGTGACGTACGTGAGCTACCATCGTTCTCCTTAAGTCT
+
;44;26ADBCBBBFFDCCBBCBBBB@CCD@BB?>==4:4;ABBCBB@CE@D@CCA@@@@@1?@DCCACCBBBCB=A?@@CCC2BB?B7;;;.<;;6<BBBCCDBB>A>AA?BCB@BFBABBCCBBBCDCCAA?ACBB>BBBBB@@?8?=@?@=?CBBBBBC?ABACCB?BB@AAA<?????8;<<7:::::+:?:;887AAA??=@<?>AB3838>@@@?A@@??999,:;>=>8=::3::49ABBBAB=@@@ABBBBBBBBB@@A<@;<;@<@@A=A6:5;;;;
@ATNG8:01952:05430
GATGGTAGGCACTGCGCACACATCCCAGAAGATCAGGAACTCTAGAAGAATTCAGATTTTTAACACGAGAGTAAACGTAAAAAGAAGGTTTTACAAGACTCACGTTAACAATATTGCAGCAGTACGCACACAATCGAAGCGCAGTAAGGATGGCTAGTGTAACTAGCAAGAATACCACGAAAGCAAGAAAAAGAAGTACGCTATTAACTATTAACGTACCTGTCTCTTCCGAAACGAATGAGTACGAGAGAGCACACGTGTCTACCATCGTTCTCCTTAAGTCT
+
AABC@DCCABABBBBBBCBBABBBC>BCC@DDCDBB>B@ECDBCCC?BB@C?AA?AAABB3B@CCBABBBB<=<3;>=>@@@0@C>C5<<;.;BB>CBCCCGCCB?B@CC?BBB?BAAABECCCCCBBBAAA@CBBB@BBBBBBBB?B?B??=?BBCBAAA?BCCCCB?@A;>>>;>?@=<5===9=AAAA/A@=@877?BA::7:<??AA7;7:AA??=???<<9939:?BB=BDC>AABBBEB???>>>@@@AA===@AA>===AA@;;7;AA<A7;7;===
@ATNG8:01952:05457
GATGGTAGCTCTGCTCTGACTCTCGTACTCATTCGTTTCGGAAGAGACAGGTACGTTAATAGTTAATAGCGTACTTCTTTTTCTTGCTTTCGTGGTATTCTTGCTAGTTACACTAGCCATCCTACTGCGCTTCGATTGTGTGCGTACTGCTGCAATATTGTTAACGTGAGTCTTGTAAAACCTTCTTTTTACGTTTACTCTCGTGTTAAAAATCTGAATTCTTCTAGAGTTCCTGATCTTCTGGATATGAGTGACTCGTGCTACATCGTTCTCCTTAAGTCT
+
BCBC?BCCBCBBCCBBCCCCBBBCCCCCCC@?>@DDG=BB?C>BBCCDDDACCBBA>@?BBBC?C@CBBBBBBBB>@@>>>0@A>ACCE>CACB@BCC@BC:;;BBCDACBBBBDCC@BDC@CC@??CCBB@BBCD@C@@@BBBBBCCCCCBBB?BBB?BB@D=??BBBBCCC?DCABA9A>C=;;;;:*;CCDC>CGGECCCCCC@CCDD5BBBBC=@=@B>BA@AABB@B@BBBCCB>AAC@BBBDCCCCCBBAAA@@@AAACCBBB@BAA=A3929A??
@ATNG8:01928:05487
GATGGTAGGCGTGTGAGAGTCTGCCCAGAAGATCAGGAACTCTAGAAGAATTCAGATTTTTAACACGAGAGTAAACGTAAAAAGAAGGTTTTACAAGACTCACGTTAACAATATTGCAGCAGTACGCACACAATCGAAGCGCAGTAAAGGATGGCTAGTGTAACTAGCAAGAATACCACGAAGCAAGAAAAAGAAGTACGCTATTAACTATTAACGTACCTGTCTCTTCCGAAACGAATGAGTACGTGTGCGACTTGTCTCCTACCATCGTTCTCCTTAAGTCT
+
4444.4==9=BA@;@?BCBBCC;:;4;BB?@@AB;;5;=AA@A@BA><<5<5;B;:9999$74<9;@?<>>777(3377777$3949,333&3996;::A@?;;;<A=;;7;@A:>>888@@?>>?:;:>==6;://*///8:<566,6177B@===>>D@@<@;;;BC?BB>AAB=@=??8=:71/////(//(////779;94<8;=;;6;;??=>><>@BB=>>;?:>??9?BB?AAABA?;;A>==<;;67078;<=4;:=:=:;;?;?;<)/*/+/8<>
@ATNG8:01930:05497
GATGGTAGGCACTGCGCACACATCCCCAGAAAGATCAGGAACTCTAGAAGAATTCAGATTTTTTTAACACGAGAGTAAAACGTAAAAAGAAGGTTTTTACAAGACTCATGTTTAACAATATTGCAGCAGTACGCACACAATCGAAGCGCAGTAAGGATGGCTAGTGTAACTAGCAAGAATACCACAGAAAGCAAAGAAAAAGAAGTACTGACTATTAAACTATTAACGTACCTGATCTCTTCCGAAACGAAATGAGTACGAGAGAGCACACCGTGTTCTACCAATCGTTCTCCTTCAAGGT
+
=;400/>@7@0//99;<==BB@9955&599:)5:;DBC6;69;;;;:944424:>?@AAAA??:#3-3:9773883333&38;5555$55.54999;*;>>:>?BC@?99:96;?BD@CBD?ABBBFCCBCBBBCCCBC?A@??<?AACAAAA<@>A;:6:BBABBBF?B@AA>?;?A?@=:58///:919///(26;>C.850332-----237-52'27781622227;47...333229-..6.....'.3355557888855333..(...3.55595:5999;2833.3.33(.(.
@ATNG8:01931:05490
GATGGTAGCGCACACATAGATACAGTACTCATCGTTTCGGAAGAGACAGGTACGTTAATAGTTAATAGCGTACTTCTTTTTCTTGCTTTCGTGGTATTCTTGCTAGTTACACTAGCCATCCTTACTGCGCTTCGATTGTGTGCGTACTGCTGCAATATTGTTAACGTGAGTCTTGTAAAACCTTCTTTTTACGTTTACTCTCGTGTTAAAAATCTGAATTCTTCTAGAGTTCCTGATCTTCTGGACAGAGTGTGCAGATACTACCATCGTTCTCCTTAAGTCT
+
;?;=7::;>=<<<>==>A<;;;>>===CA:994444)59.5.6>;<<@D:A@;44.43:;>C>A=9954449::388888':<7<9;;10///)//5.59)////9<6<==<<<5504><8=:>=<=@<6999CCC@>?=>><<<<<555444:5:::7<;.4.449;;;<5615====0=5;6;;@@@*99@AA6;0000000/:8<<==+;;;;=9=9==9;;;665<8<8::95557:?<=996;;<<==<<?955=;:<=044435.5557=5>5===5
@ATNG8:01936:05499
GATGGTAGGTGCACATGAGTGTATCCAGAAGATCAGGAACTCTAGAAGAATTCAGATTTTTAACACGAGAGTAAACGTAAAAAGAAGGTTTTACAAGACTCACGTTAACAATATTGCAGCAGTACGCACACAATCGAAGCGCAGTAAGATGGCTAGTGTAACTAGCAAGAATACCACGAAAGCAAGAAAAAGAAGTACGCTATTAACTATTAACGTACCTGTCTCTTCCGAAACGAATGAGTACGAGAGTCAGAGCAGAGCTACCATCGTTCTCCTTAAGTCT
+
@;@A<BAA>BBABCDACACCCCCBB@BCC@BCCC:99:?CCEDCBC?BC9:8:BB:9:::*;?CCBABIDCDCC=AC;:;;;*;@=@5;;;-;BB?BBBCECBBB?B?BB?BBB?BBBBDBBBBBBC@DDBC@CCBB@AAABCC??<@A??<@ACDDBAA?BAA@AC?CC=@@B??A999+:==9=>=??1?B?B888B>===3838AAC:=:=>BAB@BBBBB@@;@>@@?8@:96:@@A@@?BCBBAABDBBBCABBBBBBB?B>AAB;::;6;0708===
@ATNG8:01956:05493
GATGGTAGCACACGAGATCTCATCGTACTCATTCGTTTCGGAAGAGACAGGTACGTTAATAGTTAATAGCGTACTTCTTTTTCTTGCTTTCGTGGTATTCTTGCTAGTTACACTAGCCATCCTTACTGCGCTTCGATTGTGTGCGTACTGCTGCAATATTGTTAACGTGAGTCTTGTAAAACCTTCTTTTTACGTATACTCTCGTGTTAAAATCTGAATTCTTCTAGAGTTCCTGATCTTCTGGGTGCGCTACAGTCTCTCTACCATCGTTCTCCTTAAGTCT
+
:55;7;>CCBCCBBA@AADCCBBCDCCCBBBB=BBBB=BA<?8@@@ABBB@CCCCB?C@BBAB?B=???A@@@8<377333$3949373(388926//(//(//9::;5=<@B?@;@;@>>5:5:;;<<<==:>=;;5;;;>888@@AAB@?=8818::5:A8>:>>@887@><8:6788)819466667(/876------779;::-555'27722026==6:::999?6>6>552;;7:;DD7;;888>C;;;@;;:>>===<===>=5:;>8=5;5;;;;
@ATNG8:01956:05499
GATGGTAGCGAGCGAGTGTGTATACCAGAAGATCAGGAACTCTAGAAGAATTCAGATTTTTAACACGTGAGTAAACGTAAAAAGAAGGTTTTACAAGACTCACGTTAACAATATTGCAGCAGTACGCACACAATCGAAGCGCAGTAAGGATGGCTAGTGTAACTAGCAAGAATACCACGAAAGCAAGAAAAAGAAGTATGCTATTTAACTATTAACGTACCTGTCTCTTCCGAAACGAATGAGTACGAGAGTCAGAGCAGAGCTACCATCGTTCTCCTTAAGTCT
+
/88:6<AA@B@;66>???BBCBA;9.599055=;::.4.4:999;;533,3133599:::$5.6?;B>DC@BCB>CBBBCCD5CC>@5;;;.;BB?;;;BABABB>BACB?BCD@CAAACCCBBCDDBCCCCADEBB?BCCCBBA@<B=A:::;CCCCDCB@CCCCCC@??=?GC@AA:::,8;;989999(7?;@?????@988)84877>0808>@@@@BB@@@;;69?@>=6>::3999?@@@???AAAABBBBBBCBBB@;;<@AA=<8<:84:5:4:==8
@ATNG8:01960:05490
GATGGTAGTGTCAGTGCGCGTCGTCCAGAAGATCAGGAACTCTAGAAGAATTCAGATTTTTAACACGAGAGTAAACGTAAAAAGAAGGTTTTACAAGACTCACGTTAACAATATTGCAGCAGTACGCACACAATCGAAGCGCAGTAAGGATGGCTAGTGTAACTAGCAAGAATACCACGAAAGCAAGAAAAAAGAAGTACGCTATTAACTATTAACGTACCTGTCTCTTCCGAAACGAATGAGTACACATCGTCGTGTCGTGCTACCATCGTTCTCCTTAAGTCT
+
;66<8=DGCCCAA<==@CCBA@BCCACEC@CCBA;;8;7;;CAAAB>AC>A=AA?>?@@@/A=AABBBBBCBBB=9:;;;;;*;B=A5;;;.<AC>BBBBABB@@>@?CC@CCC=AAABBCCCCBBDBCDCD@ED??<?B@?AA985;?AAB?BBBBCCCC?ABBBCC?CC?ABA?ACBBF=A=>9888878%8=9A887@@>>A5;5;=>>1818>B@?<?A??????A?ABA;AAA=@@???BBBB@A@??BCCCB@??AAAAB=??AA?9;;:7<1818>>>
@ATNG8:01929:05524
GATGGTAGCACACGAGATCTCATCGTACTCATTCGTTTCGGAAGAGACAGGTACGTTAATAGTTAATAGCGTACTTCTTTTTCTTAGCTTTCGTGGTATTCTTCTAGTTACACTAGCCTATCCTTACTCGCGCTTCGATTGTGTGCGTACTGCTGCAATATTGTTAACGTGAGTCTTGTAAAACCTTCTTTTTACGTTTACTCTCGTGTTAAAATCTGAATTCTTCTAGAGTTCCTGATCTTCTGGGTACGCTACGAGTCTCTCTACCATGTTCTCCTTAACATTATCC
+
:<<=9=>;;;;<CBAA@A;;=;;;?A;55<;;7AICC=AA<A:;;9BA@@<@A:;;7A6;5<<0464=99:<;:>833333$3;,33333(3:8849986:;7;==<<6<8<=<<75+2299(.).3...88:8.3378)./.3555598:<<9777+525177:@;>??///;;;*./588+84949;;9;)8/--6.6-----6878+222&2777828333.3...::<9A;>>==<=899991/--7-,,32222375577573///;3632-349-----2552
@ATNG8:01944:05556
GATGGTAGCATCATGCATATCTCACCAGAAGATCAGGAACTCTAGAAGAATTCAGATTTTTAACACGAGAGTAAACGTAAAAAGAAGGTTTTACAAGACTCACGTTAACAATATTGCAGCAGTACGCACACAATCGAAGCGCAGTAAGGATGGCTAGTGTAACTAGCAAGAATACCACGAAAGCAAGAAAAAGAAGTACGCTATTAACTATTAACGTACCTGTCTCTTCCGAAACGAATGAGTACCTCTCAGACGCTCGTCCTACCATCGTTCTCCTTAAGTCT
+
@?BC@ABA?=B@AAA666?CCBBAB>BAA?BDBB@>5:5:8<????;?;2;68>8=B===+=8===BBBB@BBE>>><;;;;*9@:?2:99&5@>?@BAC>CD9;7;?;;7;@B?ABABDCCCCCBBCCCCC@@@@@;@???AABB?B?B;;;;CCCCBAB9:9A@?A=9949@@8?:=@@7000500000(/=6AA@AAAA<=1918AAA4;5;8;;@>A@??A??8;6;==8889>988@?@@?ABBB>>?A>>>===?:?881/9//0:@===C;>;?AA>
@ATNG8:01949:05535
GATGGTAGCGCGACGAGCGTAGACCCAGAAGATCAGGAACTCTAGAAGAATTCAGATTTTTAACACGAGAGTAAACGTAAAAAGAAGGTTTTACAAGACTCACGTTAACAATATTGCAGCAGTACGCACACAATCGAAGCGCAGTAAGGATGGCTAGTGTAACTAGCAAGAATACCACGAAAGCAAGAAAAAGAAGTACGCTATTAACTATTAAACGTACCTGTCTCTTCCGAAACGAATGAGTACTATGTAGAGCTCTCTCTACCATCGTTCTCCTTAAGTCT
+
@@@B<<>BBBCBBCDCCCCCCCCCC>CDD?BBBA@A=A?AABBBAC@CD=@=@@@@BCCD2C?CCBABCCCBBB=B@@@@@@0@B=A59:9'9@@9>BBBCICCC?A?AB?BCC>???CCCCCCBBBDCCCA?AC@@<??@==;00,0;@@A?BABBBAAB?CBDGDC@CC@:99>ACABA288818>>>?/>D<=====>>>?:=:=>>>188-8>@@A?B@@@@99175;<<6=?;68==BBBB@@>>?>>????777@?::;:>;::B?BBB?B@D?A?99
@ATNG8:01950:05555
GATGGTAGCTCGCTGATGATATCTCCAGAAGATCAGGAACTCTAGAAGAAATTCAGATTTTTAACACGAGAGTAAACGTAAAAAGAAGGTTTTACAAGACTCACGTTAACAATATTGCAGCAGTACGCACACAATCGAAGCGCAGTAAGGATGGCTAGTGTAACTAGCAAGAATACCACGAAAGCAAGAAAAAGAAGTACGCTATTAACTATTAACGTACCTGTCTCTTCCGAAACGAATGAGTACACATCGTCGTGTCGTGCTACCATCGTTCTCCTTAAGTCT
+
@A?@=<;<4:555<<=:56<<555<4555.5/////)/)//7:8882333(3-3:9=>>>?+=2866///66:;;1/344444$55.56;;<0>>@<?=>CBBABB@C@BB>AAA5;;::;CCCCBBCCDDBD??:;:5::@@BBBB?B?B;;7:AAABBBC@BAABAA=AA<@??3:9999+38889>BAA.AA7;;;;;?AAB;A;>>??:>:=>@@@=?CBBBAA?@;>?C=AAB<??ABCCCBCBBA;;@EBBBB??>>;;=6787;A>@=>:><@;B@;:
@ATNG8:01974:05538
GATGGTAGGACGAGCGTCTGAGAGGTACTCATTCGTTTCGGAAGAGACAGGTACGTTAATAGTTAATAGCGTACTTCTTTTTCTTGCTTTCGTGGTATTCTTGCTAGTTACACTAGCCATCCTTACTGCGCTTCGATTGTGTGCGTACTGCTGCAATATTGTTAACGTGAGTCTTGTAAAACCTTCTTTTTACGTTTACTCTCGTGTTAAAAATCTGAATTCTTCTAGAGTTCCTGATCTTCTGGCGCTCTGTCACGTCTGCTACCATCGTTCTCCTTAAGTCT
+
;66>:?CC@CB?@ABBBBCCBCCC?BBEDCAA>@A@A<BC@B?BBCCCCC@CB@@B@D@D@@@?C@CCCCAAACC@CCCDD1BC?CCCC=CCCC@CAA;@B?AABCCD@CBCABBBC@DDC?B?CBBBBBBB?BBCC?CBBBCCBBCCCCBABBB>ABB@BB>B>AACCCCCCC@CCCCC8B9?9::9:9*:CCCG?CCCCCCBBBB@EDDD2CBBBD@C@CC@CBBBCAB?A@@AADCC;>>B?BBBCCBCCCCDCBBBAAA@?<?BBBC<??C@C:=;?BBB
@ATNG8:01975:05547
GATGGTAGCGAGCGAGTGTGTATGCCAGAAGATCAGGAACTCTAGAAGAATTCAGATTTTTAACACGAGAGTAAACGTAAAAAGAAGGTTTTACAAGACTCACGTTAACAATATTGCAGCAGTACGCACACAATCGAAGCGCAGTAAGGATGGCTAGTGTAACTAGCAAGAATACCACGAAAGCAAGAAAAAGAAGTACGCTATTAACTATTAACGTACCTGTCTCTTCCGAAACGAATGAGTACGTGTGCGACGTGTCTCCTACCATCGTTCTCCTTAAGTCT
+
;66=8=BCBBCBCBCCCCBBBCCCC>B@@=@AA@@@=@<@A@?@::69?=A?A@955559$56@@>CB@A=;;?:?BBKGEE2KF>B5;;;.;BC@DCCBBCB@@>@@CC@DAD?BBABBCDCBBBCCCCBD@CCAA?@AB@??996:>B@@>@@ABCCCC?CBBBBB@BB?BCC?CB???8=??;9:999(9@;@:99B@@==6:,///<)/)/8;;;5<@AAB;;506000*//0*088;8@???????<>BBBA??>>6;;:<A@@@B?A??=??B?C?@?
@ATNG8:01976:05527
GATGGTAGAGTACAGTGTAGTAGACCAGAAGATCAGGAACTTAGAAGAATTCAGATTTTTAACACGAGAGTAAACGTAAAAAGAAGGTTTTACAAGACTCACGTTAACAATATTGCAGCAGTACGCACACAATCGAAGCGCAGTAAGGATGGCTAGTGTAACTAGCAAGAATACCGCGAAAGCAAGAAAAAGAAGTACGCTATTAACTATTAACGTACCTGTCTCTTCCGAAACGAATGAGTACGTGTGACGTACGTGAGCTACATCGTTCTCCTTAAGTCT
+
?A@CACCCBBBDCBBBDDDCBBBBB?CDD?D@BBDD>A?AB?BBC?CC?C?CB@AABBB3B@BBB@ABBCBBB<BB@@@@@1>><?:?@@6@AD>AAAAAA>==<A;>>688<8<=<<=>>@@AAA?;9;C:9999///66;???<?=B:;7;@?<=>>>;>@@@BB?BB?BCA7::?>=5<<;7=====/==;>ACAAA>>><><>???=A=>@::96<:::=>><@>>>>9>AA?A@@@///@///@@@BBB?>>>==>>>>?AA::7;>>:?5:5;888
@ATNG8:01932:05618
GATGGTAGACACGTGTGCTCTCTCGTACTCATTCGTTTCGGAAGAGACAGGTACGTTAATAGTTAATAGCGTACTTCTTTTTCTTGCTTTCGTGGTATTCTTGCTAGTTACACTAGCCATCCTTACTGCGCTTCGATTGTGTGCGTACTGCTGCAATATTGTTAACGTGAGTCTTGTAAAACCTTCTTTTTACGTTTACTCTCGTGTTAAAATCTGAATTCTTCTAGAGTTCCTGATCTTCTGGTGATACACATGATACTCTACCATCGTTCTCCTTAAGTCT
+
@@@D@CCCCCBBCCF:;;CFBBBCCCDCDCBB@BDDD<AB?C@BBCBBBB?BBBBB@B>AABD?C>AACB?AACC?B@CCC3BC?C===;8CBB?CBB=A@598?BDD@A>?A??>>9>??;?7;;>>A>>>:>>>>066>9::@AAA@@A??@A<>><<AA=A9>>>@AAA@?5;;==>3==D<;6666)6:333)--3---9;9<1888(25555052662866777<2728@88;@<@@A=@@==;;;???AAA>====>B=@;::A<A>>;>9<9=>>>
@ATNG8:01937:05587
GATGTAGCGAGCGAGTGTGTATACCAGAAGATCAGGAACTCTAGAAGAATTCAGATTTTTAACACGAGAGTAGACGTAAAAAGAAGGTTTTACAAGACTCACGTTAACAATATTGCAGCAGTACGCACACAATCGAAGCGCAGTAAGGATGGCTAGTGTAACTAGCAAGAATACCACGAAAGCAAGAAAAAAGAAGTACGCTATTAACTATTAAACGTACCTGTCTCTTCCGAAACGAATGAGTACGATGAGAGAGCTCTCTCTACCATCGTTCTCCTTAAGTCT
+
;6C@<A??>:;::;?=>BCCCBBA<@ABABCBCBB?B?BBAAB??;;9271;;555999(97<<=;;;<;;???;<449:;);=5:.444&3;;6555:=AAAA>A?BC@BCC988>>@AA@@@@@@>@<=9=::99;>>>;8<=8<8=9948;>>97377B?@==<>>>9<75.55<=A0:871655222#..(....67866,2,2955+22'2856669955554.4.444)4::8<545<9444333:::?788;;3377=;6@>2246::96?4838?99
@ATNG8:01938:05595
GATGGTAGAGTATCATGTGTATCTCCAGAAGATCAGGAACTCTAGAAGAATTTCAGATTTTTAACACGAGAGTAAACGTAAAAAAGAAGGTTTTACAAGACTCACGTTAACAATATTGCAGCAGTACGCACACAATCGAAGCGCAGTAAGGATGGCTATGTAACTAGCAAGAATACCACGAAAGCAAGAAAAGGAAGTACGCTATTAACTATTAAACGTACCTGTCTCTTCCGAAACGAATGAGTACGAGAGAGCACACGTGTCTACCATCGTTCTCCTTAAGTCT
+
/77:)//;5><<=>?:99>>=;=4:./773///::<.505;44455.55.55)55455:::(;5;;<;?696=>=2;?995555#5<6;?BC?9CDD?BBBB@@@994:?@AACBB?BBBBCCCBBBBCBBBBB@CCBB>?@A@@A@?<@?AAB@BBCDC@@>?AA@AB>@A>ABA=AB::929<<;99::+88>>DBBA@@ABB8;8;>>>188-8>BAB@CCBAA@@6;6;CC?EBC?BBBBBBBB@@>>000@@;;??======8<65534:888<,7,3:<<
@ATNG8:01943:05597
GATGGTAGCGAGCGAGTGTGTATACCAGAAGATCAGGAACTCTAGAAGAATTCAGATTTTTAACACGAGAGTAAACGTAAAAAGAAGGTTTTACAAGACTCACGTTAACAATATTGCAGCAGTACGCACACAATCGAAGCGCAGTAAGGATGGCTAGTGTAACTAGCAAGAATACCACGAAAGCAAGAAAAAGAAGTACGCTATTAACTACTAACGTACCTGTCTCTTCCGAAACGAATGAGTACAGAGAGTACGATATGTCTAATCGTTCTCCTTAAGTCT
+
@ABC?BBB;9;9;?ABBCCCCBCBC@CCB?CBCB?@>@@BCDD@?@??>;?>A?@ABCCC5C@BBBAAABBBCD>CDCCCCC3CK@E?AAA3@;;29=>9979-.(-3--(-6839:;:?@BBBBCCBBCBB?B;;;>BBABBBCF?C@C;;7;B@A@CCC@CCBBBB=??=@:939A:99,9>@=BCCCC3??;????@BA==1808@?8888=<;;;>BBBB@@=+0+0<<5:00*077<<??@@?B?????000@>>>@BB?@??B>??>6;5;8=988
@ATNG8:01948:05581
GATGGTAGTGTCATATGAGAGTGTAGTACTCATTCGTTTCGGTAGAGACAGGTACGTTTAATAGTTAATAGCGTAACTTCTTTTTCTTGCTTTCGTGGTATTCTTGCTAGTTACACTAGCCATCCTTACTGCGCTTCGATTGTGTGCGTACTGCTGCAATATTGTTAACGTGAGTCTTGTAAAACCTTCTTTTTACGTTTACTCTCGTGTTAAAAATCTGAATTCTTCTAGAGTTCCTGATCTTCTGGGTCTACGCTCGTCGCGCTACCATCGTTCTCCTTAAGTCT
+
:<;5.49444:;;9;65/77------57759/-+-999/-.(-575--///)/77<<=.=7=0//)/)/77:;54.4;.44444$44.44;;2455;5;>>5;;16599<<??@AB@@?@:>>@;@;@@;:;::C?BBBB?A@AACCCBCCCCCBBA@=@BI?BB@B?@@;;;@???299===0=8=<99999$99455)5<;;<<;555.5555$5:://)/5//)/;/094>597@=<954:;999,5555;:>;9995??9999949?BBB=B::49;?9?@BA
@ATNG8:01957:05612
GATGGTAGGCGTGTGAGAGTCTGCCCAGAAGATCAGGAACTCTAGAAGAATTCAGATTTTTAACACGAGAGTAAACGTAAAAAGAAGGTTTTACAAGACTCACGTTAACAATATTGCAGCAGTACGCACACAATCGAGCGCAGTAAGGATGGCTAGTGTAACTAGCAAGAATACCACGAAAGCAAGAAAAAGAAGTACGCTATTAACTATTAACGTACCTGTCTCTTCCGAAACGAATGAGTACTATGTAGAGCTCTATACTACCATCGTTCTCCTTAAGTCT
+
B=CE@CBB?;;;B<@AAAA;96==@8?C>;BBCCBB=@=AABBCCC?BC@C?BB@?????.@>@AA??>AB@BA9>>99999(9<8=?BBB:BCC<@?>B>>=>>:=:=@<?@@8;;AAABB@>>>>@@@@A<AAA@>=>>@@@A;@<@?B??AA???>=5>AAB>>>>B?BBB?B@@@B8=<=8===<=+;;5;>>>@>;;;8=:=@@C<?<?A;;;<@A>>>>><?;?@A:ACC<>>BA?>;888@A@BCBBBBBABB@@@A:=>@@B<=>><@:?:====
@ATNG8:01959:05603
GATGGTAGTATATCGCGTCGCTATCCAGAAGATCAGGAACTCTAGAAGAATTCAGATTTTTAACACGAGAGTAAACGTAAAAAGAAGGTTTTACAAGACTCACGTTAACAATATTGCAGCAGTACGCACACAATCGAAGCGCAGTAAGGATGGCTAGTGTAGCTAGCAAGAATACCACGAAGCAAGAAAAAGAAGTACGCTATTAACTATTAACGTACCTGTCTCTTCCGAAACGAATGAGTACATAGATATACGTATAGCTACCATCGTTCTCCTTAAGTCT
+
4:::8::??BAB==66666/77://)//9579;;99.9499@99/?7>;*0*/::09999$75::;:::;;<<;13345555$5949.555&5;>9666=<<<==8@8>>;5958>=B@ABC>B>@@AACCC?B::;<?>?897//)0)/8:5:55444::<;;99//)//)/9959;//+/:;433333$334899;;;9557;79988-717<97817<98989493333,39<2888=<737<96888882225555895505222:5677493839222
@ATNG8:01964:05570
GATGGTAGGCGAGAGGAGACGCAGTACTCATTCGTTTCGGAAGAGACAGGTACGTTAATAGTTAATAGCGTACTTCTTTTTCTTGCTTTCGTGGTATTCTTGCTAGTTACACTAGCCATCCTTACTGCGCTTCGATTGTGTGCGTACTGCTGCAATATTGTTAACGTGAGTCTTGTAAAACCTTCTTTTTACGTTTACTCTCGTGTTAAAAATCTGAATTCTTCTAGAGTTCCTGATCTTCTGTTGTCTGATCTGTATCACTACCATCGTTCTCCTTAAGTCT
+
@@BB@CCC@AAABBC?BBCCCBCCEDFGGBA=ACBB=BC>B?CBCHDGE@CCCAA>A?BBCC@B?BCCBBAA?C?CCDDD3A@<A@BB>BBBC@BBB<@@9?>?AAB?BCCCC?@?;@AA=A;<=;?>>>=<@BBC5:8A@::;;A???A@@@?8<;:7;B=B<??????B?>7=;;;;/;;A;;;:::)::99:1:77///===@19898(5<<=B=B:>><=>=@?>><@8;;????7;;BB=@>>>@AAABB>>=>>CAAA=AAA@@<@??:>;C;===>
@ATNG8:01929:05654
GATGGTAGTGTGTCTCTGAGAGTAGTACTCATTCGTTTCGGAAGAGACAGGTACGTTTAATAGTTAATAGCGTACTTCTTTTTCTTGCTTTCGTGGTATTCTTGCTAGTTACACTAGCCATCCTTACTGCGCTTCGATTGTGTGCGTACTGCAGCAATATTGTTAACGTGAAGTCTTGTAAAACCTTCTTTTTACGTTTACTCTCGTGTTAAAAATCTGAATTCTTCTAGAGTTCCTGATCTTCTGGGTCTCTCTCTCACGCACTACCATCGTTCTCCTTAAGTCT
+
BCBC@CB@;?969BBCAB@@;:999;444:4505<B=4>>492999=:;<9A@@699)9;@@BB=A?ABB<<0/-8186888'--(/777.566=9>;;7;<156;;=>:>9:9@@@@9>>>;?<ACBCCCCC@C999;?@@@BC996?BA=<<55.65549;8<.55///)/:::3;::::.:8;344444$44<<>265;:::>95549999(99945.5.55499900/;2949<=<==666=?7>>BCCCC999?A>;;=>@A=AA@@@:::9<BAE?BBCA
@ATNG8:01937:05649
GATGGTAGCAGACGTGACAGAGCGCCAGAAGATCAGGAACTCTAGAAGAGTTCAGATTTTAACACGAGAGTAAACGTAAAAAGAAGGTTTTACAAGACTCACGTTAACAATATTGCAGCAGTACGCACACAATCGAAGCGCAGTAAGGATGGCTAGTGTAACTAGCAAGAATACCACGAAAGCAAGAAAAAGAAGTACGCTATTAACTATTAACGTACCTGTCTCTTCCGAAACGAATGAGTACGATGAGAGAGCTCTCTCTACCATCGTTCTCCTTAAGGTCT
+
4444.4=<<BCC>===>>666<<9>:>;=:9>=<00+01:::344948;@B79<<7787&33888::::===<5;;99555$5:5:.555&499056;>B@<?B5838?:?;;5333345<;?@BBCBBBB=@@:945>A@ABBB>A;?9504==:?@??9===;<<6<<8<;;8;<;;?3:::499999)8818555565.-(-,3677(-(.5///29::::;;:?8<<=7=>=8<44433=A@?@>787732333...8885/55:?/735-5+5+5+577
@ATNG8:01949:05646
GATGGTAGCTCGCTGATGATATCTCCAGAAGATCAGGAACTCTAGAAGAATTCAGATTTTTAACACGAGAGTAAACGTAAAAAGAAGGTTTACAAGACTCACGTTAACAATATTGCAGCAGTACGCACACAATCGAAGCGCAGTAAGGATGGCTAGTGTAACTAGCAAGAATACCACGAAGCAAGAAAAAGAAGTACGACTATTTAACTATTAACGTACCTGTCTCTTCCGAAACGTATGAGTACTACTCTCAGAGACACACTACCATCGTTCTCCTTAAGTCT
+
777;7=9;=====;;;?>666><;;7;;@:@>>B;?7;9?>:<?:?755288B?:@A@??.7,333338;;===33344444$597<.95)59<.5/:<////:7=9==:=>>9=AA?AABCBDCA@???>>A99:@B??@??@A@D@D<<9:CCBBCCC?:88@9?5==9;?9499//(///466666)7716622.......'.(...20606955525555776.2-246.----,66-....9855582226662225755/589--(---(-04264..
@ATNG8:01955:05642
GATGGTAGCAGACGTGACAGAGCGCCAGAATATCAGGACTCTAGAAGAATTCAGATTTTTAACACGAGAGTAAACGTAAAAGAAGGTTTTACAAGACTCACGTTAACAATATTGCAGCAGTACGCACACAATCGATGCGCAGTAAGGATGGCTAGTGTAACTAGCAAGAATACCTCGAAAGCAAGAAAAAGAAGTACGCTATTAACTATTAACGTACCTGTCTCTTCCGAAACGAATGAGTACGATGAGAGAGCTCTCTCTACCATCGTTCTCCTTAAGTCT
+
95::5:=<<<@@=====>C<<;CBA599;2944:;;7<;??BBBB?CC@B@BAA@@@@>,<5<<;;;?<<;;;3;<;::9*59.5.5<<+<>?7<<=BBBCCC?B@DH@CBC@CA@?AABBBB@@@BBAB@AAAABA@A@AABC@C@A??>:::9:???;??B@?@?9838>>;:===>68//(/////'--(////55=;@:>8<:55.61:>CBB9;;@@@AC@A<>>?<>?B;887?>888?@??BBBBBCBA?>888884::79>>?=@<:)/)/866
@ATNG8:01968:05647
GATGGTAGCACGACACGACGATGTGTACTCATTCGTTTCGGAAGAGACAGGTACGTTAATAGTTAATAGCGTACTTCTTTTTCTTGCTTTCGTGGTATTCTTGCTAGTTACACTAGCCATCCTTACTGCGCTTCGATTGTGTGCGTACTGCTGCAATATTGTTAACGTGAGTCTTGTAAAACCTTCTTTTTACGTTTACTCTCGTGTTAAAAATCTGAATTCTTCTAGAGTTCCTGATCTTCTGGGATGTGTGCGCAGTGCCTACCATCGTTCTCCTTAAGTCT
+
BBBC@C@AACCBCBBCCCDBBBBCDGCB@@998<CCE<BB@B@BBBCCBB@BCBCB@C@CCAA>A9::BBBABBB?BBCDC3BA9>773,3<<<8<@@<@@499?A??<?CBAA==<8><<9==@???BD>>:>AAA666?A::;>AAC@@>>>>;>AA<@@=B:??@AA>=>A<>8888,8:@:88888(8=776)//6///::9=<@DDD/A==>><@:==;>><77//+/5::=BBB:::=@6=//-9--/:9;;@A@:=>?<@?AAB<>>=<@:>:=767
@ATNG8:01929:05714
GATGGTACGCAACATAGATACAGTACTCATTCGTTTCGGAAGAGACAGGTACGTTAATAGTTAATAGCGTACTTCTTTTTCTTGCTTTCGTGGTATTCTTGCTAGTTACACTAGCCATCCTTACTGCGCTTCGATTGTGTGCGTACTGCTGCAATATTGTTAACGTGAGTCTTGTAAAACCTTCTTTTTACGTTTACTCTCGTGTTAAAAATCTGAATTCTTCTAGAGTTCCTGATCTTCTGGACGACGCGCACTGACACTACCATGTTCTCCTTAAGTC
+
@:<C?BAAB=B<BCCBCCCCFDDDCBCCAA>ADDD>CC@C?BBBCCAA>ACBCC?B?BAAA?A?BBABBBBBB>BBBCB1B@>BBCC;AABB>BA@=@B:><@A9979BAAB@@@<@AA;?;<>=>?<<=<A@@@<@@@A@@@@@@@???7885;;;:>>;>=?DDBABAAA7;;BBB5?;?5;;>>>/>ACBD:@>>988???>1////(////:7<7::5:///<<=9B=>>>@@A=@@A;??>>>>>A?;;;;@=>=@@@9/--;49--)//5/59;
@ATNG8:01941:05716
GATGGTAGAGAGAGCTCTCTCATCGTACTCATTCGTTTCGGAAGAGACAGGTACGTTAATAGTTAATAGCGTACTTCTTTTTCTTGCTTTCGTGGTATTCTTGCTAGTTACACTAGCCATCCTTACTGCGCTTCGATTGTGTGCGTACTGCTGCAATATTGTTAACGTGAGTCTTGTAAAACCTTCTTTTTACGTTTACTCTCGTGTTAAAAATCTGAATTCTTCTAGATTTCCGATCTTCTGGTGTTCTGATCTTATCACTACCATCGTTCTCCTTAAGTCT
+
?@AC@DCCBBBBBCBAAACCCCCCCBBCCDDD?BABB=@@=@?BBCBCCC@CBBBB>B?BBAB>A=B98:CCCBB>BBBCB1??:?7782:AAC@CBC?BC599:BCC@BBBA@@@@;===<A;@?A@@@@@<@AAA9>>>>>;=<@@DD???<=6<<=<@@<A<AAAA@@@AA<>>>CC5A<A:>>DDD/99777-3-----9</919:::):<<=?;?8==8==<=:;;1;9>====8=9959//+/<@@=<?=@AA??=>>=A=>=C===<8>;>:>>AA
@ATNG8:01974:05704
GATGGTAGTGTCAGTGCGCGTCGTCCAGAAGATCAGGAACTCTAGAAGAATTCAGATTTTTAACACGAGAGTAAACGTAAAAAGAAGGTTTTACAAGACTCACGTTAACAATATTGCAGCAGTACGCACACAATCGAAGCGCAGTAAGGATGGCTAGTGTAACTAGCAAGAATACCACGAAAGCAAGAAAAAGAAGTACGCTATTAACTATTAACGTACCTGTCTCTTCCGAAACGAATGAGTACTGTATCTATGTGTGCGCTACCATCGTTCTCCTTAAGTCT
+
ABBB@CBBBCCCCCCCCCBBBBBDC@CBC?CCCCBA?A?AACCCCB?BB?B?BBB??>>>1>=@BBBBBBBBBC<CBBBBBB5BB?B@CBC;CCG@CBBCCCDA@<A@CC@CCA=?AAADCCC@@@DCCCBB@BD@?<@A??BB875:@CBB?CCBBBBBB?BBBBBB@BB?AA@;?@@@@:A==8=<;;<.=?;A;;:@@A@B;?:>>AD3636A@@A@BBAAAAA=@=AAA9A9999BDCBBBBBBBBBBBB>AAAA@@@??A<ACABB;???;?1617:::
@ATNG8:01954:05731
GATGGTAGACATATCGTACTCTCTGTACTCATTCGTTTCGGAAGAGACAGGTACGTTAATAGTTAATAGCGTACTTCTTTTTCTTGCTTTTCGTGGTATTCTTGCTAGTTACACTAGCCATCCTTACTGCGCTTCGATTGTGTGCGTACTGCTGCAATATTGTTAACGTGAGTCTTGTAAAACCTTCTTTTTACGTTTACTCTCGTGTTAAAAATCTGAATTCTTCTAGAGTTCCTGATCTTCTGGGTCTACGCTCGTCGCGCTACCATCGTTCTCCTTAAGACGT
+
>AAA9<<@AABBBABABBFJD:99?;544;995>:;<7>>;>@???A<BC?BCCBB?B<?@A@7C>AAB==@;<D@CBBBB3>:6;7887&59>>;B@@;@@=97:=:94:=>>??>><>@@=B>>::;===@=AAAA;??@@AAA>=>A@@===>8;;::>?<?<?DC@@@@@@;>>>>>2>8=:=>DDD/=>@@D7:;>==>>???<@ABA/A@@@A<?<>>:=AAA>=<<A<AAAA=>7=>>=9>>>>@A@@::::;;A???A=>>===;==607070,,,**
@ATNG8:01975:05734
GATGGTAGTGCGTGAGAGAGAGACCCAGAAGATCAGGAACTCTAGAAGAATTCAGATTTTTAACACGAGAGTAAACGTAAAAAGAAGGTTTTACAAGACTCACGTTAACAATATTGCAGCAGTACGCACACAATCGAAGCGCAGTAAGGATGTCTGGTGTAACTAGCAAGAATACCACGAAAGCAAGAAAAAGAAGTACGCTATTAACTGTTAACGTACCTGTCTCTTCCGAAACGAATGAGTACTATAGACTATCTAGACTACCATCGTTCTCCTTAAGTCT
+
499<7<CDC@@@>>BBBCICCCBBA=ACD@DCCAA?>B>AAACBBB@BB>B>?=>99999)76ABAAABCC???5=>;;;;;*;@;>4;::&9<<=BBBCBBDDE@C?CC?CCC<??BBDDBBCCCCDCCBB@BC@@>AA@@?@983:=@@AAAAB?BBCD?BBCBBB?A@;AAA>BBAAC=A@A;98988(6==<>>BBB@@A?C?BDDG?B?BBBBF?@@@B?981929>@9AGF@C@@ACCDCCBBBBB?@>BABBBACDD@BCCBC?BAB@C?B?B::9
@ATNG8:01980:05123
GATGGTAGGCGACATACATACGCGCCAGAAGACAGGAACTCTAGAAGAATTCAGATTTTTAACACGAGAGTAAACGTAAAAAGAAGGTTTTACAAGACTCACGTTAACAATATTGCAGCAGTACGCACACAATCGAAGCGCAGTAAGGATGGCTAGTGTAACTAGCAAGAATACCACGAAAGCAAGAAAAAAGAAGTACGCTATTAACTATTAACGTACCTGTCTCTTCCGAAACGAATGAGTACGATGAAATCTCGTGTGCTACCATCGTTCTCCTTAAGTCT
+
559@8<?B;<966<===C>>==<55.55525=A:<1669@@@AAA=@A?A?BBA99999)98<ABCBBBBBDD>AACCFFF2CCAE@CBB<BBB@CCCECCC;:9;@BB?CBB>AABBCCCBCCBBBBBBD@DCBB=??BBA@AC<A=@@@<?A@@ABBB?A@@AAA=@C?99:4:::::,78889:::::&6:68///;=ACD8<8:?AA7;7;?@@@>A@@@@??;??BCC>BBB@B@??DDBA?====1;;==<:::;:;;;5;?@?@==>==A8=9=888
@ATNG8:01980:05162
GATGGTAGCACGAGTCACTCATATCCAGAAGATCAGGAACTCTAGAAGAATTTCAGATTTTTCAACACGAGAGTAAACGTAAAAAGAAGGTTTTACAAGACTCACGTTAACAATATTGCTGCAGTACGCACACAATCGAAGCGCAGTAAGGATGGCTAGTGTAACTAGCAAGATACCACGAAGCAAGAAAAGAAGTACGCTATTAACTATTTAACGTACCTTGTCTCTTCCGAAACGAATGAGTACGTGTGCGACGTGTCTCCTACCATCGTTCTCCTTAAGTCT
+
<66<8==<<<B==B@?A;@;@=556165=8<;69969@9=;@999@:=?4;:(/0/66;;;)//4888<<<:::<@89495<<<)<<9<;>??2=<<8:;>9909//)/4//)/:;.44;444::9<444;933/389:8<<<<<A<<7<8>>B7<ABBBBBB>A>>>>>5----2(--662352+2555)22+275==:6//)/(/9555.7-//557(/(.559995769990;==07788///////6-/////89;;998;;8==<;A8=8=37)/).799
@ATNG8:01990:05208
GATGGTAGTGTGTCTCTGAGAGCAGTACTCATTCGTTTCGGAAGAGACAGGTACGTTTAATAGTTAATAGCGTAACTTCTTTTTGCTTTGCTTTCGTGGTATTTCTTGCTAGTTACACTAGCCATCCTTACTGCGCTTCGATTGTGTGCGTACTGCTGCAATATTGTTAACGTGAGTCTTGTAAAACCTTCTTTTTACGTTTACTTCTCGTGTTAAAATCTGATTCTTCTAGAGTTCCTGATCTTCTGGATAGCCGACGCGTATATACTACCATCGTTCTCCTTAAGTCT
+
9<44.54449999955555//////77777//)/:::3;<9@8>@995<<99566;;3;8@=55055::977--(--388888$--55(//44)4855.5555)5<.554://)///9:799044<7<7>>666;=<3::>>899599599<<<>=<<5505=<7<<:<7::555565>9=<<<:+<1626AAAA+?666>)///)/////79.444&4/////5::375////7)/)/9=:;<9<;>9<:<//)/85--//////4488<.33;34.444387<8:::<
@ATNG8:01990:05276
GATGGTAGTGATACAGATCAGACACCAGAAGATCAGGAACTCTAGAAGAATTCAGATTTTTAACACGAGAGTAAACGTAAGAAGAGGGTTTTACAAGACTCACGTTAACAATATTGCAGCAGTACGCACACAATCGAAGCGCAGTAAGGATGGCTAGTGTAACTAGCAAGAATACCACGAAAGCAAGAAAAAGAAGTACGCTATTAACTATTAACGTACCTGTCTCTTCCGAAACGAATGAGTACCTCTCAGACGCTCGTCCTAACCATCGTTCTCCTTAAGTCT
+
9;5<3777//////<>>>BCBB@;;59::59999><5;:?848A?>988.9,9>><;;<<,79?@:@=B@:@;=588;;5:;89=99)555&599499;999;49.99=@;=;A;;>@;<CCBB=@@=<<;:7@:889=<<;9///)/3<>A?ABB=???F@CBBBBB?B@?BBA077766(7::175778(78522227669=884555<5:48:@@D@BB@@@@?;?<??B=????:99?>@@<??:999BBBA?>99;6//)/)//8:>9?88181817737
@ATNG8:01991:05289
GATGGTAGTCTCAGATAGTCTATAGTACTCATTCGTTTCGGAAGAGACAGGTACGTTAATAGTTAATAGCGTACTTCTTTTTCTTGCTTTCGTGGTATTCTTGCTAGTTACACTAGCCATCCTTACTGCGCTTCGATTGTGTGCGTACTGCTGCAATATTTTAACGTGAGTCTTGTAAAACCTTCTTTTTACGTTTACTCTCGTGTTAAAAATCTGAATTCTTCTAGAGTTCCTGATCTTCTGGAGATATCATCAGCGAGCTACCATCGTTCTCCTTAAGTCT
+
BAAB?BBCDCCC@AACHDCBBBB;;:BC@@@@;@BCC?CB@CACCCC@@A@BBBDDAC?B@@?<@?DCBCBBBCF@BBCCC3AA>ACCF?BCCB@BBB?CC7;:;CCD@CCCCCCCC@BAC?B?BBBBCCBB@BBAA;A@@@BBBBBAAACCABA?DCCCC:B?AAABBBCBC>BBCDD;C>A?AABBB3BCAA@7;;;000@=;?=AAAA2@>>>A?C?AA>@BBC@?;<@<@?>>>B:>=B=;<:@@>>>BBB@??B>>>>>5;;;==8==:5:5:58///
@ATNG8:01989:05320
GATGGTAGGCGTGTGAGAGTCTGCCCAGAAGATCAGGAACTCTAGAAGAATTCAGATTTTTAACACGAGAGTAAACGTAAAAAGAAGGTTTTACAAGACTCACGTTAACAATATTGCAGCAGTACGCACACAATCGAAGCGCAGTAAGGATGGCTAGTGTAACTAGCAAGAATACCACGAAAAGCAAGAAAAAGAAGTACGCTATTAACTATTAACGTACCTGTCTCTTCCGAAACGAATGAGTACCTCTCAGACGCTCGTCCTACCATCGTTCTCCTTAAGTCT
+
?::C?BBB@B;9:BBBBDFCBCCCC>CCCACCCC@@>@@CCBCCBB@BC@C@BCA@@???.?9?CA@??CCBBE>CCAA@@@.993:3:99+:@@<A?@?CD>>>8;8;A=A?>7;<;<<=>=>?>>>A@@@<@AAA:=897;>66.8<A:?<;@?>B?;:5;??=AA?CC@CA@:><7888)8::488888(8:3;=???@===;>;>;<<=A<@@===<@@@???@<A=BBA7=>><>AAA>>;<>>>>>>>:;:@@@AA:>=?=BBC=>:=?>9?4:4:>>>
@ATNG8:01978:05373
GATGTAGGACGAGCGTCTGAGAGGTACTCATTCGTTTCGGAAGAGACAGGTACGTTAATAGTTAATAGCGTACTTCTTTTTCTTGCTTTCGTGGTATTCTTGCTAGTTCACTAGCCATCCTTACTGCGCTTCGATTGTGTGCTTACTGCTGCAATATTGTTAACGTGAGTCTTGTAAAACCTTCTTTTTACGTTTACTCTCGTGTTAAAAATCTGAATTCTTCTAGAGTTCCTGATCTTCTGGATACACTCATGTGCACCTACCATCGTTCTCCTTAAGTCT
+
?AACBCC@ECBBBABBBBBBBCC?DCCCCCC@CCCC=CD?B?BCCCCBC?CCCCC@C@CCCC?C@CCBDBBBCC??@AAA2AD?CCBC>BCCB=B::6:D;@@CBCC@BBCCCCG?CCC?C=CCCCCBBB?CCCC@CBBAAADADBBBBBBBB?D@@?ACAH@CCBBBCCCC@CCDDH<D@C@CCECC5CCCDD=CCCCCCCCBB?BCCC5CBBCC@C@BC?CCCCDAA>A?BBBDBA?BBB@BDDCDDCCA@@?BCCC?@AA@BAAAA?CAA?B>@>AAAA
@ATNG8:01982:05430
GATGGTAGCATCATGCATATCTCACCAGAAGATCAGGAACTCTAGAAGAATTCAGATTTTTAACACGAGAGTAAACGTAAAAAGAAGGTTTTACAAGACTCACGTTAACAATATTGCAGCAGTACGCACACAATCGAAGCGCAGTAATGATGGCTAGTGTAACTAGCAAGAATACCACGAAAGCAAGAAAAAGAAGTACGCTATTAACTATTAACGTACCTGTCTCTTCCGAAACGAATGAGTACAGAGAGTACGATATGTCTACCATCGTTCTCCTTAAGTCT
+
@::@?>C>>;@@AA;;@@<=>B966:<<<7;???@A>A?AAB::4<78;487<BBBDDDC+=7==474??:AAA;@???>>=,9@7A?BDD;BAA<A@?A;;;BA?C@AA>@CD?BBAABBABACBBBBBBB?BB@@=@@>@=733286///(//9899==;==BA?=9;71///(//87:.8/5-57755(3626...77:8<;A;><77/5-55:99:=977743-37:::3333,333::?774<:@:A=??=772777:><:=9979/--;49)-(-2..
@ATNG8:01982:05451
GATGGTAGCATCATGCATATCTCACAGAAGATCAGGAACTCTAGAAGAATTCAGATTTTTAACACGAGAGTAAACGTAAAAAGAAGGTTTTACAAGACTCACGTTAACAATATTGCAGCAGTACGCACACAATCGAAGCGCAGTAAGGATGGCTAGTGTAACTAGCAAGAATACCACGAAAGCAAGAAAAAAGAAGTACGCTATTAACTATTAACGTACCTGTCTCTTCCGAAACGAATGAGTACGAGAGTCAGAGCAGAGCTACCATCGTTCTCCTTAAGTCT
+
955=:>AAADCDF;;:BBBCCBBBCBCC@DAAA@@=@?AAAABAA>AB@C@B@BAAAAB1B@BBBCCCCCCBB<AAABAAA2A?;A4;;;*;@C@BCCCBBA@@?A@CH@BBB@EC@?ADDDFCCCBBBCC@CBAA?A@?>????9@>A;;8;CCCCDAAACCCBBC?>?9?@@9==::9,8;;899::::%:=:=888AABA=1716<<<+/+/<<<<;@B?????9>:=>>6<9948?@AABBCBCAAABCCBBBBB>>>???<@@@@B7::;7<4:4:888
@ATNG8:01990:05616
GATGGTAGCACGAGTCACTCATATCCAGAAGATCAGGAACTCTAGAAGAATTCAGATTTTTAACACGAGAGTAAACGTAAAAGAAGGTTTTACAAGACTCACGTTAACAATATTGCAGCAGTACGCACACAATCGAAGCGCAGTAAGGATGGCTAGTGTAACTAGCAAGAATACCACGAAAGCAAGAAAAAGAAGTACGCTATTAACTATTAACGTACCTGTCTCTTCCGAAACGAATGAGTACTGCGTCTCACTCTCGCCTACCATCGTTCTCCTTAAGTCT
+
@<<C@CCDBB;;5555:BBEBBBCC@CDC?CCCCAA>A@CBCBBCC@CC?B?A@@78888.9?ACBAAA@C??=5<?9;;;.5;7<4>>>4ABA@CBBBB@@0000;@@<@AC@CCBBCFGCBBCCBCCBB@CCCE>AAAB???B?A?B:::;CAABBBB@BBBBBB@BB@BBB?BBAAA:@<<9=====.=?;=888BBCCB;@;@@BE:>:>@BBB@BBABBA@>A?BBE>BBA?BCDBBBBBAAAA@@BAAABBBCC?CBB?BBBCE@99:>A:?;????
@ATNG8:01978:05667
GATGGTAGTGCGTGAGAGAGAGACCCAGAAGATCAGGAACTCTAGAAGAATTCAGATTTTTAACACGAGAGTAAACGTAAAAGAAGGTTTTACAAGACTCACGTTAACAATATTGCAGCAGTACGCACACAATCGAAGCGCAGTAAGGATGGCTAGTGTAACTAGCAAGAATACCACGAAAGCAAGAAAAAGAAGTACGCTATTAACTATTAACGTACCTGTCTCTTCCGAAACGAATGAGTACACACTCTCATATGACACTACCATCGTTCTCCTTAAGTCT
+
CBBB=@?B@@@BBCDCCCCCCCCDF=CCC@CC@AAC>B>ABECBBB?BB?C?BAAABCCC+C8B<>;<0//888/88::::/:@<?5;;;6;CC@BBBCCA@?C?C?BB?BBB?:;;AABBCDCCCCDAAA=;;;A8;;DAAA:;8;?B@@>?BAAAC?@=?BBAAB?BB?BCC@BBB@>3;==8?ABBB3??9====>>@@<7<7<><<,/,/>@>><AA9998B?B@CCC?BBB<??B@@@BAAAA9:8??>>?CCCCCAA@<?=;<?777?;A:@=@:99
@ATNG8:01983:05701
GATGGTAGCGCACACATAGATACAGTACTCATTCGTTTCGGAAGAGACAGGTACGTTAATAGTTAATAGCGTACTTCTTTTTCTTGCTTTCGTGGTATTCTTGCTAGTTACACTAGCCATCCTTACTGCGCTTCGATTGTGTGCGTACTGCTGCAATATTGTTAACGTGAGTCTTGTAAAACCTTCTTTTTACGTTTACTCTCGTGTTAAAAATCTGAATTCTTCTAGAGTTCCTGATCTTCTGGATAGCGACGCGATATACTACCATCGTTCTCCTTAAGTCT
+
944;8=BBBBEDDCCBBBBCCECCBBBBBCBA>ABAB=BA>B@AAACBBB>BADAB>B>BABC=@<@AAAA@@?B;:;:::):;57<@A=CBCCACCCACE@BBBDDE@CCBBBBBB?BBB?B?CCCBCCCC@BBBB?CBABBBCBCCBBBBBBB?@?@@CD@C?CBCBBBCCC@B@@@@3A;A;AAAAA,@ABAB>BBBBCCCAB@GEEFD2C@@AE@D@CC@BBB:::C@C@AAABED?B@A>ACCCCCCCCCCCCCBBBBBBACBBBB?A@@=@=A=B???
@ATNG8:01985:05672
GATGGTAGGAGACACGTCGCACACGTACTCATTCGTTTCGGAAGAGACAGGTACGTTAATAGTTAATAGCGTACTTCTTTTTCTTGCTTTCGTGGTATTCTTGCTAGTTACACTAGCCATCCTTACTGCGCTTCGATTGTGTGCGTACTGCTGCAATATTGTTAACGTGAGTCTTGTAAAACCTTCTTTTTACGTTTACTCTCGTGTTAAAAATCTGAATTCTTCTAGAGTCCTGATCTTCTGGTGTCTGATCTGTATCACTACCATCGTTCTCCTTAAGTCT
+
;56>:@BA@CCCBBBCBCCCCCCCCCCCCCAA?ACCC>BD@D@BBBDCBB@DDCBB?B?CBBB?B?BBBBBCBBB?BCCCC3BB<@?@@:ABBB>BCC@@@<=<>ABB?BFDC>;=C=A@@;A:>>>><;;;7;>CC9==@??<=;AA@@@>>>>;>@>:>@;@;>>>>>>>>>;A>===2=7;777777(89666.666///>>6:5:>==/>@@??<?;>>>???@@@@@<@@@@?>6;:>;>BAA>>>DDAA@>>A???@A;A<<>C7>8878;A;A===
@ATNG8:01329:05787
GATGGTAGCTATACGTATATCTATGTACTCATTCGTTTCGGAAGAGACAGGTACGTTAATAGTTAATAGCGTACTTCTTTTTCTTGCTTTCGTGGTATTCTTGCTAGTTACACTAGCCATCCTTACTGCGCTTCGATTGTGTGCGTACTGCTGCAATATTGTTAACGTGAGTCTTGTAAAACCTTCTTTTTACGTTTACTCTCGTGTTAAAAATTTGAATTCTTCTAGAGTTCCTGATCTTCTGGTGTCGTCTATCATGTACTACCATCGTTCTCCTTAAGTCT
+
;55A;BCCCCCDD;;6BCCECIHCCCBBCC;;=;CCD>CC@C@CCCCCBB@CCBBB>A?BBBB@C@ACCCCCBCC?CCCCC3AA=@?>?:?BBB?BBB>BA??>>C@@>AABBB>>>?BAA>A@CAAA;;:==A:;;7;;==@@?>>>@@A>>>@<:;::?>5:7;;;FDD@@@;>====/=;?<??DDD/?????8?A@>>>A???=@@@@/?A:7868=CC<AA@;;;@<@=AAA<=<<??><AAA??>@>>>>=<===@>>A=ACC@>:=<>;?<@<@@>=
@ATNG8:01336:05788
GATGGTAGCTCACGTACGTCACACGTACTCATTCGTTTCGGAAGAGACTGGTACGTTAATAGTTAATAGCGTACTTCTTTTTCTTGCTTTTCGTGGTATTCTTGCTAGTTACACTAGCCATCCTTACTGCGCTTCGATTGTGTGCGTACTGCTGCAATATTGTTAACGTGAGTCTTGTAAAACCTTCTTTTTACGTTTACTCTCGTGTTAAAAATCTGAATTCTTCTAGAAGTTCCTGATCTTCTGCTCTCGTAGACAGATACTACCATCGTTCTCCTTAAGTCT
+
48893:<<=<<<=;;;;>??====00/::<=C<==>A8@C@C@BBBCCCC@CCCA@<@>BADB?B@BBCBBB?>?<???>?.<=8<3333&3;;>7<<=6:>585;:::;==BCDBBB?CBB?B?AC89588>277::279===99;;888;677:155:;8727:225558888686677.727(.../.'.56694765225752227888*89>>>8;5;>8:;;//+/;6;5965///36332...3335779997;855<A;>;<<==BBB<C<>;>;66
@ATNG8:01340:05792
GATGGTAGGCGACATACATACGCGCCAGAAGATCAGGAACTCTAGAAGAATTCAGATTTTTAACACGAGAGTAAACGTAAAAAGAAGGTTTTACAAGACTCACGTTAACAATATTGCAGCAGTACGCACACAATCGAAGCGCAGTAAGGATGGCTAGTGTAACTAGCAAGAATACCACGAAGCAAGAAAAAGAAGTACGCTATTAACTATTAACGTACCTGTCTCTTCCGAAACGAATGAGTACTATGTAGAGCTCTATACTAATCGTTCTCCTTAAGTCT
+
;54;3445399=566=>?>;;9999.5:=8<<<=66167:99554:5::5:8>7:9====$9.599:<<<<;;909:9;:::':@;>2555&5>>4;665<::44.4.44.49:6<<555:;==BCCCCBBB?BBAA?BC@@@AAA5;4;;:29@@>@ABB?BBBBCD@BB???=:;.-.)--,088888(--(/6//7;@BB>=8<:@A>@;B599C@D@@?A>?<>:<>@59998<<=9>?=::///?::<>BB8==BCBB=BC>B<??@8;>=?AA?=
@ATNG8:01351:05784
GATGGTAGCGCATATCAGCGCAGCCCAGAAGATCAGGAACTCTAGAAGAATTCAGATTTTTAACACGAGAGTAAACGTAAAAAGAAGGTTTTACAAGACTCACGTTAACAATATTGCAGCAGTACGCACACAATCGAAGCGCAGTAAGGATGGCTAGTGTAACTAGCAAGAATACCACGAAAGCAAGAAAAAGAAGTACGCTATTAACTATTAACGTACCTGTCTCTTCCGAAACGAATGAGTACGATGAGAGAGCTCTCTCTACCATCGTTCTCCTTAAGTCT
+
AAAB?C:66<@DBBBCDD@99;;:;.555.55559;9><@@@>>==:=>9<7:=?;;;;;*;;A@BCBCBB;;;0;B;;;;;';?:>4999&9@A9>DCFBBDA@=A?BA?BBB@BCBBAAACBBBBBBCCC?CCCC<@@BBBBAA>B@CAA?BCCCCCCC?CC@@BC@BC@CBB<??@?=8@@@<@@@@A2BC?BBABBBBAB>@=@?AB7859BCCB@CBBBA@@<@>@??;A<;9;CDDCCCCCABBBBBBA@@@>?>>>>A?B@AAD99:B>A<@=AAAA
@ATNG8:01351:05803
GATGGTAGGAGACACGTCGCACACGTACTCATTTGTTTCGGAAGAGACAGGTACGTTAATAGTTAATAGCGTACTTCTTTTTCTTGCTTTCGTGGTATTCTTGCTAGTTACACTAGCCATCCTTACTGCGCTTCGATTGTGTGCGTACTGCTGCAATATTGTTAACGTGAGTCTTGTAAAACCTTCTTTTTACGTTTACTCTCGTGTTAAAAATCTGAATTCTTCTAGAGTTCCTGATCTTCTGGGCAGACTCTCACACGCCTACCATCGTTCTCCTTAAGTCT
+
;55<:>CC?BCCCCBCBBBBCDDDCBBB@@@BB:BBB:B@;@7???C=BC@ECBBB@C?AABHAF@BDCCCCCCCABBBCB3CB=@:::-4::@4;9B?BD@BBB@@@=@@ABCCBB?CCC?B?BAAAAAAB@CBBA?BBBCCCBA==A@@?;<<89::<==8>:;;;@@@BBC<A::;:/;5:6;ABBB/BB===7===AA@==//-/>>>,<:==?<?=?B<@@DC???;>;>BAA;:76;;>4=///99==B@@@B@@;>>?=A;;;F:=>?;?<A=;::@
@ATNG8:01354:05771
GATGGTAGCGCACACATAGATACAGTACTCATTCGTTTCGGAAGAGACAGGTACGTTAATAGTTAATAGCGTACTTCTTTTTCTTGCTTTCGTGGTATTCTTGCTAGTTACACTAGCCATCCTTACTGCGCTTCGATTGTGTGCGTACTGCTGCAATATTGTTAACGTGAGTCTTGTAAAACCTTCTTTTTACGTTTACTCTCGTGTTAAAAATCTGAATTCTTCTAGAGTTCCTGATCTTCTGGTATGACTAGTGTACTACTACCATCGTTCTCCTTAAGTCT
+
;59@8@BBBBBBCCBBBBDDDCCBBBBBBCDB?BAAA=BC@C@CCCCCCC@CBBAD@B@BBBC=A?ABCCCDDCC@CBCCC5CC@CCCC=BBBB@BBDACC@CCCBBD@CCCCCCCC@CCC@D?CCCCBBAA<ABBB>BCCBCCCBBBBDCCBBB?BCE@CC@C@BBBBCCCBD?AABBA7A=@?ACDFF1@@;;;0;BBBCCCCFEAEGFI5BBBBB?@=AB?BBCECBB@B@CBBBCC@BBC@CDCCBBBCCCCCCCCCBBBC@BBECC@BBB@B?B@BBBB
@ATNG8:01360:05769
GATGGTAGAGTATCATGTGTATCTCCAGAAGATCAGGAACTCTAGAAGAATTCAGATTTTTAACACGAGAGTAAACGTAAAAAGAAGGTTTTACAAGACTCACGTTAACAATATTGCAGCAGTACGCACACAATCGAAGCGCAGTAAGGATGGCTAGTGTAACTAGCAAGAATACCACGAAAGCAAGAAAAAGAAGTACGCTATTAACTATTAACGTACCTGTCTCTTCCGAAACGAATGAGTACATAGATATACGTATAGCTAATCGTTCTCCTTAAGTCT
+
:69A<@CDBB@@ACC;=<CCDBBBB?A@@=@AABCC@C?BBBBBA@;@@5;59?<==>>>,>5@>?BBBAA<;<.;BBBBCC5BB@C=AA@4@@A>B@@A@>@00-0=@@@?AB?AAABECCCBCCCCCCCBADBBB@CCBBBBBB?C@C@@?@CCCDBBD?BBBBCB?BD@FBB?@@?<<5::::?CCCC3BB@CBABBBBBB?B?B@@<9=:=@CBB?AAABABC@C>BAC;B;;5;::?ACBBBBBBA@>?????AEDBAB???>@>??><@8=8=;:;
@ATNG8:01360:05791
GATGGTAGGCGTGAGTGAGACGCAGTACTCATTCGTTTCGGAAGAGACAGGTACGTTAATAGTTAATAGCGTACTTCTTTTTCTTGCTTTCGTGGTATTCTTGCTAGTTACACTAGCCATCCTTACTGCGCTTCGATTGTGTGCGTACTGCTGCAATATTGTTAACGTGAGTCTTGTAAAACCTTCTTTTTACGTTTACTCTCGTGTTAAAAATCTGAATTCTTCTAGAGTTCCTGATCTTCTGGTGTCTGATCTGTATCACTACCATCGTTCTCCTTAAGTCT
+
>8893:::.4444455==>DCCCCCCCCCGAA>A@AA=@C@C@A@BJCBB@DDBBB@C@CCCD@C?@@?BCACAA?CCCCC3?<:>==?8?@@A?BBB?@@;??AA@@=AAAAABBB?B>>;><@AA=<>@@;@AAD<@>>>>>?@@BAAA::;B:>>@<@A<@<;;;AABA>><>>=CB5@;>:;;;;:+;>6660799///<67;=CCCA/A??@B=B;??<A>>>;;:8=8<<AA:;8;FE=@?????A@@@@<<=??>DCC9<>DAA;9::=A=B;A>??
@ATNG8:01362:05774
GATGGTAGCGCACACATAGATACAGTACTCATTCGTTTCGGAAGAGACAGGTACGTTAATAGTTAATAGCGTACTTCTTTTTCTTGCTTTCGTGGTATTCTTGCTAGTTACACTAGCCATCCTTACTGCGCTTCGATTGTGTGCGTACTGCTGCGATATTGTTAACGTGAGTCTTGTAAAACCTTCTTTTTACGTTTACTCTCGTGTTAAAAATCTGAATTCTTCTAGAGTTCCTGATCTTCTGGGTCTCTCTCTCACGCACTACCATCGTTCTCCTTAAGTCT
+
9:CB?BCBBBCDDDCCCBCCCGCBCCCBBCAD@BA@D=CC?B@BBBBCCC@CCCCC?B?CCCB?C@DBBBBBBBB>AADDD2CD?CCBC>BBAA<ABB=BC8<;BBBB?BCCHCBBD?BBD@C?CDDCBBBB?BBCC?BBBECCCCC@@@@BBBBBBBC@CE@B@BBCBBBBBA=A@@@@9@@CADCCCC5BCBBB<BBBCCCCCDC@CFCC5CBBBC@CACEBCCBCCBC?C@BBBCBB?ABBD>DCCBBCCCCCBBBCCBCEC@CBDCC@CFD>C>A>AABB
@ATNG8:01363:05762
GTTGGTAGTGATACAGATCAGACACAGAAGATCAGGAACTCTAGAAGAATTCAGATTTTTAACACGAGAGTAACGTAAAAAGAAGGTTTTACAAGACTCACGTTTAACAATATGCAGCAGTACGCACACAATCGAAGCGCAGTAAGGATGGCTAGTGTAACTAGCAAGAATACCACGAAAGCAAGAAAAAGAAGTACGCTATTAACTATTAACGTACCCGTCTCTTCCGAAACGAATGAGTACGATGGGAGAGCTCTCTCTACCATCGTTCTCCTTAAGTCT
+
@@<@;EFA@ACCCBBBBBBBBB<;=GCC@BCCBBB?B?@@@BCBFACC?B?BAABBBBB1BABBAB@@?>00*/8/////$4;393999.;==8=B=BABB;;;/;=@@;@AA@@@BBBBCABABCFBABACCBBACBBCCCCC?B<@;;8;BBBBCCC@CAAABA?AA?::9@BBBBB<A??:=@@@@.@C????BEEEDB?B?A>??1819:@A@@<@===00+06;<<3>00-:AA999B889BB:>??@??@@89:?BC>BBAAB@BBC@C>A>>?A@
@ATNG8:01334:05838
GATTAGAGTACAGTGTAGTAGACCAGAAGATCAGGAACTCTAGAAGAATTCAGATTTTTAACACGGAGAGTAAACGTAAAAAGAAGGTTTTACAAGACTCACGTTAACAATATTGCAGCAGTACGCACACAATCGAAGCGCAGTAAGGATGGCTAGTGTAACTAGCAAGAATACCACGAAAGCAAGAAAAAGAAGTACGCTATTAACTATTTAACGTACCTGTCTCTTCCGAAACGAATGAGTACTATAGACTATCTGAGACTACCATCGTTCTCCTTAAGTCT
+
;5:7>>?@BABA@AICCCC;<:B>BCC@CCCCAA69.4;445<<588592;;:;>>??1;<>>00+0587555(//77777'7;5;8>>>2==>>9:6>CDBBB>B?;;6:AA?BCBBDDDBBAABBBBBC@C@@@=@@@>:98819<494.44::;<<<8555;;<:==8==;388333(333577777'794;888<696:27159565(517799:=;::9888)/)/66.6//(/99888::=;<;===88:<<;;;333:69=>>?9?>>;?7>8>@?A
@ATNG8:01345:05836
GATGGTAGGCACTGCGCACACATCCCAGAAGATCAGGAACTCTAGAAGAATTCAGATTTTTAACACGAGAGTAAACGTAAAAAGAAGGTTTTACAAGACTCACGTTAACAATATTGCAGCAGTACGCACACAATCGAAGCGCAGTAAGGATGGCTAGTGTAACTAGCAAGAATACCACGAAAGCAAGAAAAAGAAGTACGCTATTAACTATTAACGTACCTGTCTCTTCCGAAACGAATGAGTATACATCGTCGTGTCGTGCATCGTTCTCCTTAAGTCT
+
<=<<?<<D9D;66=BBBGCCBCCHH?FBB@CCDCCCAG?BBCCCCC@CC@C@AA@;<;<;':>CDDDBCCB??=6=<;;;;;';@=C4999&5557>CBBBBBBB@CAAA?@BB?BCAABBCCCCCCDDDBB?BBBD?CBBBCB??9@>A;;8<DCCBCCC?CDBBBB?BB@CCC=AA999,7;;5<?@@A2AC@CBBBA>>BB5838>>>1818>A@A>AA@??CC@B?BCD>DBA>ABBBBAA@CCCCCAABBCC??@BBBABBB799@;@8?;?@@@
@ATNG8:01346:05834
GATGGTAGAGAGAGCTCTCTCATCGTACTCATTCGTTTCGGAAGAGACAGGTACGTTAATAGTTAATAGCGTACTTCTTTTTCTTGCTTTCGTGGTATTCTTGCTAGTTACACTAGCCATCCTTACTGCGCTTCGATTGTGTGCGTACTGCTGCAATATTGTTAACGTGAGTCTTGTAAAACCTTCTTTTTACGTTTACTCTCGTGTTAAAAATCTGAATTCTTCTAGAGTTCCTGATCTTCTGGTGTCTGATCTGTATCACTACCATCGTTCTCCTTAAGTCT
+
4::@=BB@@@BABBCAAADCCBCGCBBBBCBA?ACDL?ECAC?BBCCCBB@BCBDD@E@D@@@@C@BBBACCCCC???@@@.?>9?9:9/8BAB?CBA=AA5:9<>89377><?@9998BE=E=C@@>>>AA<>>>>6;;>>888@B@@@@;;;;6;;;<>>;?7;;A?=<==<8;<>AA3:3866////(/:///)//8///6;:;;?ABA.=>><>=B=@@;@AAA>=>:=;>>>>>><>>B>B@@@>>>===>>>?A?>778:==>;;7;A=5:5:5:://
@ATNG8:01347:05841
GATGGTAGGCGACATACATACGCGCCAGAAGATCAGGAACTCTAGAAGAATTCAGATTTTTAACACGAGAGTAAACGTAAAAAGAAGGTTTTACAAGACTCACGTTAACAATATTGCAGCAGTACGCACACAATCGAAGCGCAGTAAGGATGGCTAGTGTAACTAGCAAGAATACCACGAAAGCAAGAAAAAGAAGTACGCTATTAACTATTAACGTACCTGTCTCTTCCGAAACGAATGAGTACAGAGAGTACGATATGTCTACCATCGTTCTCCTTAAGTCT
+
///;28<A00;C@AABBBBBDBCCC?BBD?CBBC;;7;?;;9A=<>;00+0:>;?:;;;;':.99=BB>CCBBB9AB;;;;;';?>B5:99&555.6D>B@@>9;2;=??<@AA;@@AAAA@ABBBBBCBCCABCBA>A0000/??;B=B:929AAAB@<@>?@D@@??AA=A??9==789.7734<<<==.=@=@AAADBBBB?B>A@AA?B?A=C;;8;9@@ABB@D@BBG;@;;6;@@BEBCBBBABBBBBBABCCCBBAAA@BBBBC999C<;5;=?:;;
@ATNG8:01352:05835
GATGGTAGCAGACGTGACAGAGCGCCAGAAGATCAGGAACTCTAGAAGAATTCAGATTTTTAACACGAGAGTAAACGTAAAAAGAAGGTTTTACAAGACTCACGTTAACAATATTGCAGCAGTACGCACACAATCGAAGCGCAGTAAGGATGGCTAGTGTAACTAGCAAGAATACCACGAAAGCAAGAAAAAAGAAGTACGCTATTAACTATTAACGTACCTGTCTCTTCCGAAACGAATGAGTACTGCGTCTCACTCTCGCCTACCATCGTTCTCCTTAAGTCT
+
95:@7;@CAABB?;;=CCCCCBBCB@BCC@BBA@@@<@<@?@@?AA8BB=?8@@888AA=+848<:888>>888189?>>>?+>A?D4999*9:9?BBCCCC;;;@E@CB@CCD?CBBBBA@BCCCBBCCBB@@A@C?BAAAAB@?;@@B;<7;BCCCCEC9::@999?BB=A@?177=88/<;<8000000%0=9/0/6687<96986577194;;ABE@BBCCBAA=A8::B;CAA>AA@AAABBAAACBAABAA@BBCC@BBB?BBABBD:::<@6:8:AA?
@ATNG8:01356:05810
GATGGTAGCGCATATCAGCGCAGCCCAGAAGATCAGGAACTCTAGAAGAATTCAGATTTTTAACACGAGAGTAAACGTAAAAAGAAGGTTTTACAAGACTCACGTTAACAATATTGCAGCAGTACGCACACAATCGAAGCGCAGTAAGGATGGCTAGTGTAACTAGCAAGAATACCACGAAAGCAAGAAAAAAGAAGTACGCTATTAACTATTAACGTACCTGTCTCTTCCGAAACGAATGAGTACTATAGACTATCTGAGACTACCATCGTTCTCCTTAAGTCT
+
DDCC@CAAAACFBBBCCCCCBBBCD>DBB?CCCCBB?B?BBDEDAA?@@=@@CBCCCCCC5C@BBBBBCCCCBB:AB?@@@@0@B?B@EEE:BCC@BBBBA@@00,0<@@=CCB@BCCCCBCBBBCCCCB997:CBB@BCCBCC@@>A@DCC>BCCCCCBB?BBBCCC@BB?B@?9>?988-:>@<::::9:%:=;=:79BCBBB>><<A@@<@=ABCEC@CB@@@BA=A=AA?9A;;8;@@@DCCDACAACBABCCCCBBBCDCC?CABBC?B::6:;>:@A:9
@ATNG8:01356:05815
GATGGTAGTGCGTGAGAGAGAGACCCAGAAGATCAGGAACTCTAGAAGAATTCAGATTTTTAACACGAGAGTAAACGTAAAAAGAAGGTTTTACAAGACTCACGTTAACAATATTGCAGCAGTACGCACACAATCGAAGCGCAGTAAGGATGGCTAGTGTAACTAGCAAGAATACCACGAAAGCAAGAAAAAGAAGTACGCTATTAACTATTAACGTACCTGTCTCTTCCGAAACGAATGAGTACTACTCTCAGAGACACACTACCATCGTTCTCCTTAAGTCT
+
;5<>9=BDDCCCCBBBBCDEDDCCC>CCC@CCCCBB@B>BBECCCC?CC?A>AAACAAAA2C??AABCBBBBB@9>=9:;;;*;C@C5;;;6;BC@CCCCDEFBB?B@CC@CCC?BBBABCCDBBBBBCB@C@DCBB?BBBBCC@@>BBCBC>BCCCCCCB?BBBAA@@BC@?>>;>====7??=9?@@@A2AC@C?>>BBCBB?B?>@AA:>9<>B@@>@CAAABB=@?ABA=BAA>BCCCCAAACCCCACCCCCBAAAAACBB?A@@@C>A<>8=8;5>88:
@ATNG8:01356:05846
GATGGTAGACATATCGTACTCTCTGTACTCATTCGTTTCGGAAGAGACAGGTACGTTAATAGTTAATAGCGTACTTCTTTTTCTTGCTTTCGTGGTATTCTTGCTAGTTACACTAGCCATCCTTACTGCGCTTCGATTGTGTGCGTACTGCTGCAATATTGTTAACGTGAGTCTTGTAAAACCTTCTTTTTACGTTTACTCTCGTGTTAAAAATCTGAATTCTTCTAGAGTTCCTGATCTTCTGGTGTCGTCTATCCTGTACTACCATCGTTCTCCTTAAGTCT
+
;9:D;DDCCCCBBCBBBCCCDBBBCCCCCBCB?BDDD=BB>B?CCCDABB@CCCBB?C?CBCA?A?CCCAAAC=B?BBCDC3BB?A><>8?@?A?BBB?BB<A@BBBC?BA@?AAAA7;=?:?9>>@>??AA;>>@?8>>?A>>?@@AAAA@>>><>>><AA=D====??AAAC<>??BA5@<>877666(8=788-8;;;;;G@A@:===>.=AAAA=B;?>;@A@@@@@;><>AE@??6::A;@AAA>>88:AA<AA@@@A??;>>><<6<=<8=8>:>>>>
@ATNG8:01340:05880
GATGGTAGACACGTGTGCTCTCTCGTACTCATTCGTTTCGGAAGAGACAGGTACGTTAATAGTTAATAGCGTACTTCTTTTTCTTGCTTTCGTGGTATTCTTGCTAGTTACACTAGCCATCCTTACTGCGCTTCGATTGTGTGCGTACTGCTGCAATATTGTTAACGTGAGTCTTGTAAAACCTTCTTTTTACGTTTACTCTCGTGTTAAAAATCTGAATTCTTCTAGAGTTCCTGATCTTCTGGAGATACACATGATACTCTACCATCGTTCTCCTTAAGTCT
+
/::<<A?BBDDCABBBAAAFCCDCDAAAECCC>BCCE>CC?C?CCCCCCC?CBBA@>A@AA@A@C?CDAC@@ADC?<<;=;.;@;A==?8?@?A?CBB@CC<>>BBBC=@@BBCB@B=A??=A<AAAA?>>><AADC=>>>@=;=AAAAAAAAAA;>>?=AD=A:<<<AAAAAA;???BB;A;A:>>AAC/CA666.6/////>::=;>BBB/?>>>B<A<<<8;AAA???<@:>>AAAA7;;A<AAABAA???AAAA>==@@@@9<<@@A<???<@9<9<<=>
@ATNG8:01340:05882
GATGGTAGTATAGAGCTCTACATAGTACTCATTCGTTTCGGAAGAGACAGGTACGTTAATAGTTAATGGCGTACTTCTTTTTCTTGCTTTCGTGGTATTCTTGCTAGTTACACTAGCCATCCTTACTGCGCTTCGATTGTGTGCGTACTGCTGCAATATTGTTAACGTGAGTCTTGTAAAACCTTCTTTTTACGTTTACTCTCGTGTTAAAAAATCTTGAATTCTTCTAGAGTTCCTGATCTTCTGGATACACTCATGTGCACCTACCATCGTTCTCCTTAAGTCT
+
///:6:@@B@@AA@955@>@;;>>BBBCB@@A=B;;;0:?9=;::9CAAA>ABCCC@A8:9;<8<8;;5373777189?;?+AB<@???3?9:36?=@7=@0/0=8;9488@<==AB?BBB@C?BB:878??6A???=@;;;;;;;:DAA:::@?252238:0508@???=?;:257755+54:355555(55:::3:7779:5556199966$655/8849333,3777522,2488887;-..;5/..353352222266;,222,2222536994;1719978
@ATNG8:01341:05872
GATGGTAGTCTCAGATAGTCTATAGTACTCATTCGTTTCGGAATAGACAGGTACGTTAATAGTTAATAGCGTACTTCTTTTTCTTGCTTTCGTGGTATTCTTGCTAGTTACACTAGCCATCCTTACTGCGCTTCGATTGTGTGCGTACTGCTGCTATATTGTTAACGTGAGTCTTGTAAAACCTTCTTTTTTACGTTTACTCTCGTGTTAAAAATCTGAATTCTTCTAGAGTTCCTGATCTTCTGGGTCTCTCTCTCACGCACTACCATCGTTCTCCTTAAGTCT
+
ACCB@CCDDBBBBBCCCCBBCDCBCCCBAB:96:@@A<BC@C@CCFCCCC?BBGBC@B@BBA@<B?BBCCDCCBB?AAAA@0@?<@@@?9?B@A?BHCAHG@BBBBCG@CCBBBBBD?CBB?B?CCCBCB@@>?CCD@CBBBCCBCCBBBBBBBAAABB?AA>A@CCCBBBBBB?BBBBA7B;A;AAABBB)ABCBC;;;CBBBCCBB>BBBB2BBBCC@C@CD@CBBDC@@>@ACCCCBB@BBCC>BCBCCCBBBBBBAAAABBB@DCCCC@CCC@B@B@CAAA
@ATNG8:01344:05875
GATGGTAGTATATCGCGTCGCTATCCAGAAGATCAGGAACTCTAAGAAGAATTCAGATTTTTTAACACAGAGAGTAAACGTAAAAAAGAAGGTTTTACAAGACTCACGTTTAACAATATTGCAGCAGTACGCACACAATCGAAGCGCAGTAAGGATGGCTAGTGTAACTAGCAAGAATACCACGAAAGCAAGAAAAAAGAAGTACGCTATTAACTATTAACGTACCTGTCTCTTCCGAAACGAATGAGTACTATAGACTATCTGAGACTACCATCGTTCTCCTTAAGTCT
+
///:28<BB@<;;;;;<<<<<;;994544.477///)/)-56//)/949;6:4/////////#-055-/////3<::143488888$8<38.333&333-39<::99377(39>><@AA>BBCBAA@CDFFBBCBBB@C@@?;@;;:BC??<@?A;;8;C@@@CBB?ACCHCC@??<?BB>BBB?>9>77/8<==>?'?C?BCAABCAAA7;8;=BD=A<:;@BD?BCBCACC@D?BBC>AAA?AABBCDDCAAACCBBBBCAACCDDBBB?B>>?A?@993939;@@AA
@ATNG8:01353:05875
GATGGTAGTATATCGCGTCGCTATCCAGAAGATCAGGAACTCTAGAAGAATTCAGATTTTTAACACGAGAGTAAACGTAAAAAGAAGGTTTTACAAGACTCACGTTAACATATTGCAGCAGTACGCACACAATCGAAGCGCAGTAATGATGGCTAGTGTAACTAGCAAGAATACCACGAAAGCAAGAAAAAAGAAGTACGCTATTAACTATTAAACGTACCTGTCTCTTCCGAAACGAATGAGTACGAGAGAGCACACGTGTCTACCATCGTTCTCCTTAAGTCT
+
445=8=BBBC?@@BBBCCDCCCCCD@CBB@DAAAAB>BAEGGCCCB?BC@G@@@@ABBBC5CACBBBCCCCCCC=BABBEEE5;;;;?CCC;DGH@CBBBBAA00,0,00///)/<<<?>?>@@BBBBBBB?BB@@>@BBEDDA?=?@@??=@BBABBBB?BDCAAA?AA?BCC799;;;19::4898888%/;59///;;?AA<A=AA@@088)8>BBB?BC@@@@?<??BBB>CCC?BBBBBCCCAAAD>>=BBBBCCBBA@AA?C:;:?9<<<3949;@@AB
@ATNG8:01366:05883
GATGGTAGGCGACATACATACGCGCCAGAAGATCAGGAACTCTAGAAGAATTCAGATTTTTAACACGAGAGTAAACGTAAAAAGAAGGTTTTACAAGACTCACGTTAACAATATTGCAGCAGTACGCACACAATCGAAGCGCAGTAAGGATGGCTAGTGTATCTAGCAAGAATACCACGAAAGCAAGAAAAAGAAGTACGCTATTAACTATTAACGTACCTGTCTCTTCCGAAACGAATGAGTACTATGTAGAGCTCTATACTACCATCGTTCTCCTTAAGTCT
+
799?@AAC<;??;@=@==@?000//)/794;<<BAB@BAKDFBBBC?BB>A>@?@BCDCC5CAAAACCDDABBE=BB;;;;;*;A>A5;;;-;CC?CECBBAE;;7;=@C@BBB@AAABCCBBEBBBBAAACACCEC@BBBAAAAA=B?BAA?ABCCCC@@@BACBBD>@@ABAA9::AAA;?::59ABBB3CC?BBBBBBBBF?B@BBBB<:6;?BBB@CA;;;CD@D@BBB>BED@BBBCAAABBBBCBB>??CCCBBBCCCC@B>>>B>>>?:>:><?A=>
@ATNG8:01366:05889
GATGGTAGACACGTGTGCTCTCTCGTACTCATTCGTTTCGGAAGAGACAGGTACGTTAATAGTTAATAGCGTACTTCTTTTTCTTGCTTTCGTGGTATTCTTGCTAGTTACACTAGCCATCCTTACTGCGCTTCGATTGTGTGCGTACTGCTGCAATATTGTTAACGTGAGTCTTGTAAAACCTTCTTTTTACGTTTACTCTCGTGTTAAAAATCTGAATTCTTCTAGAGTTCCTGATCTTCTGGAGATACACATAATACTCTACCATGTTCTCCTTAAGTCTAT
+
5::=8?@@CCEBA@@@?@@CBAACHCBBEIBA?ABBB>BC@E?BBBBCCC@BCCAA>A?BBCB@B@BBBBBCBBB?AAAAB3BB@BCBC>>?@BAA??<?A478<?;A?BCBBBBBB?=<=<A=A>>>>>@@<@@@B<>>>>>A@@@>>>A>;;;7;;B=AA<@<???BDAAAA<888EH5@<>;???@>/==888-8=====A<<<5:;:;.7<@@D<A<?@<??>>=>=<A<A@@@AA:==>::9;==B==99:5///99<?A:;;<A>=770709),*((((
@ATNG8:01328:05937
GATGGTAGGCGTGTGAGAGTCTGCCCAGAAGATCAGGAACTCTAGAAGAATTCAGATTTTAAACGAGAGTAAACGTAAAAAGAAGGTTTTACAAGACTCACGTTAACAATATTGCAGTAGTACGCACACAATCGAAGCGCAGTAAGGATGGCTAGTGTAACTAGCAAGAATACCACGAAAGCAAGAAAAAGAAGTACGCTATTAACTATTAACGTGCCTGTCTCTTCCGAAACGAATGAGTACGATGAGATCTCGTGTGCTACCATCGTTCTCCTTAAGTCT
+
959C;>BA?BBBCBBBDBCBBBBBB=CBB@BCBBBD@D<@@CCBCB@BB?B@DDBBBCA9AC=BBCBBCBCC>BC?????1>C@C?AAB9CBB>BB?@ACC>><??@@>ACC?CBBACAAAAA@@>>>>>9>@@@9<<<>>>>>9>9>AC;A@@@>>>?;AAAABB?BB?BCD?CC9994;BA>BBBBB2BB>BBBCDCCBB@B@BBBBAD?A@AAB@EBA@@@A>B?BBB<BBB@BBBB@@AAAABBBBAAAAA?A<==@A@<A:>=B:>=A4848?>>>C
@ATNG8:01335:05944
GATGGTAGTATATCGCGTCGCTATCCAGAAAGATCAGGAACTCTAGAATGAATTTCAGATTTTTTAACATCGAGAGTAAACGTAAAAAGAAGGTTTTTTACAAGACTCACGTTTAACAATATTGCAGCAGTACGCACACAATCGAAGCGCAGTAAGGATTGGCTAGTGTAACTAGCAAGAATACCACGAAAAGCAAGAAAAAAGAAGTACGCTATTTAACTATTAACGTACCTGTCTCTTTCCGAAACGAATGAGTACGAGAGAGCACACGTGTCTACCATCGTTTCTCCTTAAGTCT
+
;444.488>;;4;;;<<>>CCBB<<85444)49999;8=6;BB<<<<*0/=)00)/:::<<<:<$85:555>C??@?@@9><44444$4838.33333#3::7=><<;;9333(3;==8>::6::<=BCCAAABBB@@:;6:CAB?BBB;;:9929<994:<@@@ABBA?;:00000+/8578:3993333&333,//0000%0;9/0///38<>C9=47555-618:@;;6:=??@;;;09<<<<9=9848???BBBBBBBC99:BAAAAA???@AA>A>>;??5===2939;>=??
@ATNG8:01338:05956
GATGGTAGTGATACAGATCAGACACCAGAAGTCAGGAACTCTAGAAGAATTCAGATTTTTAACACGAGAGTAAACGTAAAAAGAAGGTTTTACAAGACTCACGTTAACAATATTGCAGCAGTACGCACACAATCGAAGCGCAGTAAGGATGGCTAGTGTAACTAGCAAGAATACCACGAAGCAAGAAAAAGAAGTACGCTATTAACTATTAACGTACCTGTCTCTTCCGAAACGAATGAGTACGTGTGCGACGTGTCTCCTACCATCGTTCTCCTTAAGTCT
+
:;;C@BBBBC=@=AAA@BBB@AABC?CCEACCCBB?B?@@@BBBC?BC@B?BBBBCCCC3C@C@??B997BAC;??99999$3949/333&39<6;;@A0//55.5.3<<B@@<?><===>>A:;;>>>8838AAA:>>>>;;;A:=7;9918?;<85;A;??97<;8=>3:99/33;9/252057777'22,2==888<<88><?@@A7>:===>>:>?>>>??:=:<>>4;9939AAAABAAA988:>=888<====;A;;7;>>>B=B@@<@:>:>888
@ATNG8:01343:05944
GATGGTAGATACTCGCTGATACACCCAGAAGATCAGGAACTCTAGAAGAATTCAGATTTTTAACACGAGAGTAAACGTAAAAAGAAGGTTTTACAAGACTCACGTTAACAATATTGCAGCAGTACGCACACAATCGAAGCGCAGTAAGGATGGCTAGTGTAACTAGCAAGAATACCACGAAAGCAAGAAAAAAGAAGTACGCTATTAACTATTAACGTACCTGTCTCTTCCGAAACGAATGAGTACTATAGACTATCTGAGACTACCATCGTTCTCCTTAAGTCT
+
:<@A>;=BBBDHFBBBDBBBCBBBC>CCC@CCCC:97;>AABCCBC@CC?B?BBAAABAB3B?BCD99:CEBBB>BABBBBB2AB=A5;;;.;BD@JCCCCCB;:6;?CA?BBB@CEBBBBCBCCAAACBBC@CBBB?BABBCCCB?A?A:;7;CBBBCCB?BAACCB@CC@BBB:==:9:,7;;8:@@@@@(@@<00/:=BBBA=D=A@@@8;7;BCCC@DDCCBCC@@>@@@8@00-0;;;??BCCBBBBCCBBBBBBBBBBBA?B???B=@?@;?=??C???
@ATNG8:01348:05919
GATGGTAGTATATCGCGTCGCTATCCAGAAGATCAGGAACTCTATGAAGAATTCAGATTTTTAACACGAGAGTAAACGTAAAAGAAGGTTTTACAAGACTCACGTTAACAATATTGCAGCAGTACGCACACAATCGAAGCGCAGTAAGGATTGGCTAGTGTAACTTAAGCAAAGAATACCACGAAAGCAAGAAAAAGAAGTACGCTATTAACTATTAACGTACCTGTCTCTTCCCGAAACGAATGAGTACATAGATATACGTATAGCTACCATCGTTCTCCTTAAGTCT
+
;499.4849445577:::///777:2544.444<<=:?7;;>B;::C>55.5.55555555$58<<<=<<=;:::0984444&4;6<.544&4:<7<><;;@<55.5.594;;;9<<;;:<:995>;;;;=>9=56/297;///875;2//)/49:://6::5//)/1/00/(33-33304::<=6=87179988'//*/88;=<::B@B<7777285;?CBB?@@@?>=@4::,444(4:;7;;<;BBBBBBBB@::::;:??@@@@A;:<=75707<?8>9??@?98
@ATNG8:01363:05932
GATGGTAGCTCTGCTCTGACTCTCGTACTCATTCGTTTCGGAAGAGACAGGTACGTTTAAATAGTTAATAGCGTAACTTCTTTTTCTTGCTTTCGTGGTATTCTTGCTAGTTACACTAGCCATCCTTACTGCGCTTCGATTGTGTGCGTACTGCTGCAAATATTGTTAACGTGAGTCTTGTAAAAACCTTCTTTTTTACGTTTACTCTCGTGTTAAAAATCTGAATTCTTCTAGAGTTCCTGATCTTCTGGTGTCGTCTATCATGTACTACCATCGTTCTCCTTAAGTCT
+
<=BB@B:;:956;?>>@CCBBBCCCB@@@@@=7@99;049393;<>BBDD?;;5999)95)595/)/*/0/58//)-5058888'--(/777.5459499;4;@2666><<7<<<<<;;;8=::7;8<=C@A??A8:::9;B@@@@BB::9DB?>?000+00/7;;6;+55=666>=<7<55555$56;49;<<<<&==@@@6>6655955//49:::'///79272/5.4/////:7<7;;<<<<8;:;7;;;==<@<<<;;;=>>>===<@999A=@=>:>:>=@AAB
@ATNG8:01366:05933
GATGAGAGTGAGACGCAGTACTCATTCGTTTCGGAAGAGACAGGTACGTTAATAGTTAATAGCGTACTTCTTTTTCTTGCTTTTCGTGGTATTCTTGCTAGTTACACTAGCCATCCTTACTGCGCTTCGATTGTGTGCGTACTGCTGCAATATTGTTAACGTGAGTCTTGTAAAACCTTCTTTTTACGTTTACTCTCGTGTTAAAAATCTGAATTCTTCTAGAGTTCCTGATCTTCTGGGCAGACTTCTCAACACGCCTACCATCGTTCTCCTTAAGTCT
+
;5565==?BBBCB;9;BBBCCCDAA?BDDE?CC?C@IHGEAAA@BBABB7;8;BAA?B>@@@AAAABB>:9:::)9B;>9999(7BBB5;9>;?>=>;;:00)/669=:::8=;;=?;>;;>><<==A>>>7;;AAB@988??>>;7771///7<<+/,7:<:888;<6:5555&56=188888)98:7;1<555A99;;;8;DDE/A>>>?<?<AA=AA==:7717+//;<==8=988-8<<<8/)/;//)/6833-768*/-67;*-/838495;;AA
@ATNG8:01367:05938
GATGGTAGGAGACACGTCGCACACGTACTCATTCGTTTCGGAAGAGACAGGTACGTTAATAGTTAATAGCGTACTTCTTTTTCTTGCTTTCGTGGTATTCTTGCTAGTTACACTAGCCATCCTTACTGCGCTTCGATTGTGTGCGTACTGCTGCAATATTGTTAACGTGAGTCTTGTAAAACCTTCTTTTTACGTTTACTCTCGTGTTAAAAATCTGAATTCTTCTAGAGTTCCTGATCTTCTGGTGAGATATGCATGATGCTACCATCGTCCGTTAGAAGTCT
+
969@;?DC@CCCCCCCBCCCCCBBCBDCDCCC@CCCC=CC@D=BBBBCDC@BBBBB?B>AABC>A?BCCBAACEEGBBBBB2AB?BBBB=BDCB@BBA;??198?CCC?BBCCBAAA>BB?;?;A@@@>====DAAA499CA>>>>=<<>@<>>A<???=BA<@:??A@@@AAA;@AACC5B=C=::999):=9991866///::9<18888(6===?=?=??<?@?????=?<AABAAA5::A=@@@A===A???AA<<<AAAA:??@@@@;@@=A??<?>=<
@ATNG8:01333:06005
GATGGTAGAGAGAGCTCTCTCATCGTACTCATTCGTTTCGGAAGAGACAGGTACGTTAATAGTTAATAGCGTACTTCTTTTTCTTGCTTTCGTGGTATTCTTGCTAGTTACACTAGCCATCCTTACTGCGCTTCGATTGTGTGCGTACTGCTGCAATATTGTTAACGTGAGTCTTGTAAAACCTTCTTTTTACGTTTACTCTCGTGTTAAAAATCTGAATTCTTCTAGAGTTCCTGATCTTCTGGGTGCGCTACAGTCTCTCTACCATCGTTCTCCTTAAGTCT
+
:::>8<BCBCCCCCC@ABCCGFDGCC=;;FCC@BCBC>CC@CACBBBDCB?CBBBAAE@?@?D?C@CBBBBBBAA=88898)9?;?898)9@@@@CCC@DC<99:AAC@BAACBBBC>BBB<?:>=A@?>==<@@AA587;:@@@@@@@AA@;:;;=8838C;A:==A@ABAAA7;;ADD5A=A<@@@@@/@>9:=196////;9:=:>@>?*9555:392775799=7772517<99;>6559<4///===BB@;;;@>=>@BB<=;;;>:?;;8;=B=BA;;
@ATNG8:01355:06006
GATGGTAGAGTACAGTGTAGTAGACCAGAAGATCAGGAACTCTAGAAGAATTCAGATTTTTAACACGAGAGTAAACGTTAAAAAAGAAGGTTTTACAAGACTCACGTTAACAATATTGCAGCAGTACGCACACAATCGAAGCGCAGTAAGGATGGCTAGTGTAACTAGCAAGAATACCACGAAAGCAAGAAAAAGAAGTACGCTATTAACTATTAACGTACCTGTCTCTTCCGAAACGAATGAGTACTACTCTCAGAGACACACTACCATCGTCTCTAAGTCT
+
;5<=7<ACBABCCCCC;96>>;;AC@;00<00/<//,6;>>>><::553-37;;9?:<;;+;48;>87373666.///)/////#//)/)555&59949=<@?;<592:8:;2:AA>BAAABBBBBBCC;;;;;8;@@@@CBCCCC??;@=@;;5;@AAAABB?BBAA@B??>=@EF<??BBA9@::4:@??@2@A>ACBCDCBAA38176==8=8::;<;=AAABBBC@B?BBD<AAB?A@BBCBBBBB999BCBAB88883325:4554-------28335
@ATNG8:01357:06006
GATGGTAGGACGAGCGTCTGAGAGGTACTCATTCGTTTCGGAAGAGACAGGTACGTTAATAGTTAATAGCGTACTTCTTTTCTTGCTTTCGTGGTATTCTTGCTAGTTACACTAGCCATCCTTACTGCGCTTCGATTGTGTGCGTACTGCTGCAATATTGTTAACGTGAGTCTTGTAAAACCTTCTTTTTACGTTTACTCTCGTGCTAAAAATCTGAATTCTTCTAGAGTTCCTGATCTTCTGGAGATATCATCAGCTGAGCTACCATCGTTCTCCTTAAGTCT
+
::4405::7<;;;@;;;@====?D;>??;;6649CCC=BB>A<@BCAAAD?AACAA=A<@BBB>B@DGGBBABBB>BBBB9@@<@;:;,;?;:69@@=BC=AABCCFBCBCBCC@@>@@B@BAHCCBCBAB9@B00-0AAACAA@BCB<;;DDD@CBA=;;5;5;AB;;:BBB@BCFDD9@5;599:9:(:@BBB>CCCCCCA;:9CCGEG1C996A;@<CC?;;:99>?;>;?==?9929>@7@<<B<AA?>?>>0//://9C>:BBB@B=A;:49<@>CCBB
@ATNG8:01363:05979
GATGGTAGCACACGAGATCTCATCGTACTCATTCGTTTCGGAAGAGACAGGTACGTTAATAGTTAATAGCGTACTTCTTTTTCTTGCTTTCGTGGTATTCTTGCTAGTTACACTAGCCATCCTTACTGCGCTTCGATTGTGTGCGTACTGCTGCAATATTGTTAACGTGAGTCTTGTAAAACCTTCTTTTTACGTTTACTCTCGTGTTAAAAATCTGAATTCTTCTAGAGTTCCTGATCTTCTGATACACTCATGTGCACTACCATCGTTCCTTCCTTAAGTCT
+
;5;B9=C?B@A;66><==FABBCCBBBBDCCC?CCCC=BB@C@CCCBCCC@DDDCC@C@CCCB@A@CCCCBAAA@;999:9':>:?999.9DAA?BA@<@?599?CBB?BBBBBBBB>BBB>B>BBBBBB>><>A>><>?B>==@@@@????;;<<>=><AC;>;??AAAAABB<?@@@?6?=B;?>AAA/AAAAA9A;;778A=>><??>?/?>>=H<A=;;7;??B???=C=BB@A??;?;;;>?;;;;;;==<=77/--70---7;-606034=7=67-,,
@ATNG8:01370:06006
GATGGTAGCACACGAGATCTCATCGTACTCATTCGTTTCGGAAGAGACAGGTACGTTAATAGTTAATAGCGTACTTCTTTTTCTTGCTTTCGTGGTATTCTTGCTAGTACACTATCCATCCTTACTGCGCTTCGATTGTGTGCGTACTGCTGCAATATTGTTAACGTGAGTCTTGTAAAACCTTCTTTTTACGTTTACTCTCGTGTTAAAAATCTGAATTCTTCTAGAGTTCCTGATCTTCTGGCGCTCTGTCACGTCTGCTACCATCGTTCTCCTTAAGTCT
+
;>:?7;>====C@>B@B@;;9C@EDACCCCBB@BBBB>BDAD@BCCCCCBABBCBB<A?BBCB@CAD@@@;;788233333$3963337(3:::7;CC=AB998A<<<BBBBBBBB@BDE?B?BB?BCC:;7;@@@=AAA?>===A====888?:?@@7;;=B8<;A>>>@@B:=>BA>-:19/669::)8:98918---5--.35/7<<<*999961619:5:=><<<=9=49973--(--94-/5<>=>@>=<=>7957///58//6<6<<@<?:=9=<66
@ATNG8:01333:06012
GATGGTAGAGTATCATGTGTATCTCCAGAAGATCAGGAACTCTAGAAGAATTCAGATTTTTAACACGAGAGTAAACGTAAAAAGAAGGTTTTACAAGACTCACGTTAACAATATTGCAGCAGTACGCACACAATCGAAGCGCAGTAAGGATGGCTAGTGTAACTAGCAAGAATACCACGAAAGCAAGAAAAAGAAGTACGCTATTTAACTATTTAACGTACCTGTCTCTTCCGAAACGAATGAGTACGTGTGACGTACGTGAGCTACATACGTTCTCCTTAAGTCT
+
944;398>>545<;@B@966;;;:@.944.49:<>E?A>ABA;;:;6;A?A@D@@>@AAA0@?CCCCFCCBBBD/;:99999$9<9>@>>@2<@@@CBBCCBBBC?B@CC?BCCACABBDB@;;;;;:@C9:49@?A=@@:::CDD@I@BBB=@CACA@@?:?<;@@<9==8@@=>==B??4///)//666'660689;777333(3677322'23825561666=>==7>5>=>9<<>;000@;:<?==>;??@@@CA@AC998;;9///7;5;??:=3>,3373
@ATNG8:01336:06036
GATGGTAGGAGACACGTCGCACACGTACTCATTCGTTTCGGAAGAGACAGGTACGTTAATAGTTAATAGCGTACTTCTTTTTCTTGCTTTCGTGGTATTCTTGCTAGTTACACTAGCCATCCTCACTGCGCTTCGATTGTGTGCGTACTGCTGCAATATTGTTAACGTGAGTCTTGTAAAACCTTCTTTTTACGTTTACTCTCGTGTTAAAAATCTGAATTCTTCTAGAGTTCCTGATCTTCTGGGCTGCGGCTGATATGCGCTACCATCGTTCTCCTTAAGTCT
+
AAAB?CAA?CBBCBBBBBCCCCCCCABA@ACB?BACC>CC@B@BBCHEDD@CCBCB<@<?@AB?B=@@@AAC;;@9BBBBB1A@:>>@;9?DAA=AA@=@A>>>?B??<?BDBAABD?BBB@B@>>=AAAAA====B588>?;;;==AB>==>>K<<;;:>>1818;;=?@@@?:>;;;;1;;?<?ADDC/AAABA9?>=<<=>788;?AAA/?;;;99@4<>;?A?=:::;><@@A@?>776==6<---3)--7:8366///79;6;8<=?<?<<6<5;5;===
@ATNG8:01337:06018
GATGGTAGAGTATCATGTGTATCTCCAGAAGATCAGGAACTCTAGAAGAATTCAGATTTTTAACACGAGAGTAAACGTAAAAAGAATGGTTTTACAAGACTCACGTTTAACAATATTGCAGCAGTACGCACACAATCGAAGCGCAGTAAGGATGGCTAGTGTAACTAGCAAGAATACCACGAAAGCAAGAAAAAAGAAGTTACGCTATTAACTATTAACGATACCTGTCTCTTCCGAAACGAATGAGTACTACTCTCAGAGACACACTACCATCGTTCTCCTTAAAGTCT
+
<<@BAE@?@BCBCBCAAACCBABBE?BBBABCBAA?7?;::<;>:>;>?4:44:::;@@@+>9666;??@@@@@6BBCCDDD3BC7:9;@@:0;@@:D?=<<;;4;;(9<??7<8804??9:9=A@@:;9>@BA=BB@@=@BBCCBAA<B>B;;9;CCCCCCC@A@@AAA?DB?BBD8::AA@9A??:?@@??@&=<879,9<>;?=C?C?F@@;;?9======6762:525372666.5--(----6..288999788858>=<:;=8727:522399909+52'2266
@ATNG8:01350:06022
GATGGTAGTGTCATATGAGAGTGTGTACTCATTCGTTTCGGAAGAGACAGGTACGTTAATAGTTAATAGCGTACTTCTTTTTCTTGCTTTCGTGGTATTCTTGCTAGTTACACTAGCCATCCTTACTGCGCTTCGATTGTGTGCGTACTGCTGCAATATTGTTAACGTGAGTCTTGTAAAACCTTCTTTTTACGTTTACTCTCGTGTTAAAAATCTGAATTCTTCTAGAGTTCCTGATCTTCTGGAGATATCATCAGCGAGCTACCATCGTTCTCCTTAAGTCT
+
>::C@CECCBBCCDCBBBCCCIECBBCCCCBA?AECM?CC@C@BCCCCCGACCCCC@C@CBBB?C@CDCCCBBAE@CBDCC2;;8:ADD?CCCGAEA@=@D8;;BCCC@CCCDCCCC@CAA>@?BDCCBDCC>AACC@CBBCDCCCCCCCCBCCC@CCC=BC?C>BBCCBBBCC@CB@A@8@=A=AABBB2ABBBB>BBAABCBAAA@CCCC5CCCBC@B@CB?BCCCCCC@C@CDCCCC?BBC?BBBBCFDCCCCBBB@BACCF@BABCD@CCC@C?B?BBAA
@ATNG8:01353:06051
GATGGTAGAGTACAGTGTAGTAGACCAGAAGATCAGGAACTCTAGAAGAATTCAGATTTTTAACACGAGAGTAAACGTAAAAAGAAGGTTTTACAAGACTCACGTTAACAATATTGCAGCAGTACGCACACAATCGAAGCGCAGTAAGGATGGCTAGTGTAACTAGCAAGAATACCACGAAAGCAAGAAAAAGAAGTACGCTATTAACTATTAACGTACCTGTCTCTTCCGAAACGAATGAGTACATAGATATACGTATAGCTACCATCGTTCTCCTTAAGTCT
+
899>7<;B@@@<:;;;;;<>>@BCB>BBB260@@00)/2;<<996<8<<;?389?=@A@@.@390900/9688826366@@@+6666:>>>2B;;7;B?B@<;;;:>?B=<@@?45:999@<<<<>>;@@AA?B;;;=@@AAAAAB=C=A;<5;B;;;A@@;@AA@@A=@?ABBB??>>?@8=@@>BCCCB3995:?BAABCC>;?:>=AA<A<??BBB@CDDCBBB@G>@@C=AAA<?????BBCCBCBBBBBBBC>>?A?>=<89:79A>>@@<A===>>>@
@ATNG8:01361:06026
GATGGTAGTATATCGCGTCGCTATCCAGAAGATCAGGAACTCTAGAAGAATTCAGATTTTTAACACGAGAGTAAACGTAAAAAGAAGGTTTTACAAGACTCACGTTAACAATATTGCAGCAGTACGCACACAATCGAAGCGCAGTAAGGATGGCTAGTGTAACTAGCAAGAATACCACGAAAGCAAGAAAAAAGAAGTACGCTATTAACTATTAACGTACCTGTCTCTTCCGAAACGAATGAGTACGTGTGACGTACGTGAGCTACCATCGTTCTCCTTAAGTCT
+
945C?BBAAABCCCCCCCCCCCCAB?BAB@CBB;;;@DACGECCCC@BC@D@BBBCCDDD2C?CCCCCCCCCCC>AABCCCC5CC@D?CCC9CCCABBCCCCC:;8;@BB?BBE@DBBBBCDCHCECB@A9989CCC@CBABABBB@C@CCC@CDBBBCBB?BBBBBB?BD?>>?399???8@9929???@@(@A?B:9:BB>>B;><>A??5;7;>BCC?BBAA@@@=@=@@A<BCB>BBBBCBBCCCCCDDCCCBBBBBBAAAC?CCCCC?BBB<><>?BBBB
@ATNG8:01369:06038
GATGGTAGCGCGACGAGCGTAGACCCAGAAGATCAGGAACTCTAGAAGAATTCAGATTTTTAACACGAGAGTAAACGTAAAAAGAAGGTTTTACAAGACTCACGTTAACAATATTGCAGCAGTACGCACACAATCGAAGCGCAGTAAGGATGGCTAGTGTAACTAGCAAGAATACCACGAAAGCAAGAAAAAGAAGTGCGCTATTAACTATTAACGTACCTGTCTCTTCCGAAACGAATGAGTACAGAGAGTACGATATGTCTACCATCGTTCTCCTTAAGTCT
+
>::D@DDDBBABBCCBCCCCCB:::9;CC?BBCC@@?A?BBCCBBD@BB?B@BA@@?CCB2B?BCBEBBBBBCB=?=;;;:;*;A>C?CCB:BBC@FCIBBBCDB?B?@@=@AB<AACCBDCCBBABAABCC?BC??>?BCDBBAC?C@CCC@CBBCCAAA>BBBBBB@CC>???=AAAAB=BAA=@BBBB3BB?BBCBB?:::*/*/=::6:9=ACCC@DCBBAAA?B????9@??;?AA@ABBBBBCABBBBBBBBBDBBBAA;????A=@;;5;5;5;888
@ATNG8:01375:06049
GATGTAGTAGTACACTAGTCATACCAGAAGATCAGGAACTCTAGAAGAATTCAGATTTTTAACACGAGAGTAAACGTAAAAAGAAGGTTTTACAAGACTCACGTTAACAATATTGCAGCAGTACGCACACAATCGAAGCGCAGTAAGGATGGCTAGTGTAACTAGCAAGAATACCACGAAAGCAAGAAAAAGAAGTACGCTATTAACTATTAACGTACCTGTCTCTTCCGAAACGAATGAGTACTACTCTCAGAGACACACTACCATCGTTCTCCTTAAGTCT
+
BA@@@ABBBBBBBBBCBBBCABCB@CCD?BBBB:9::@CCCDCCC?BB@D@?@A@@@@@0@>AABDBADA@@@8=>;;:::':@>?4:::*9@@?CGBBABECC@CABB?BCC?AABBCDCCCCCCCCBBB@CCBB@AAAACBCB?CAE@@>ADDCCBCD@BBBBBB?BB>BBC?CCBEC>BAA>ACDDC2AA>A?@@CBBBD:>:>AAA7:7:@BBAABBBCBBC?B?BBD=B?@>?@AABABBCCBAABBBBBBBBAAAB@A<?>?<;4965-5197<888
@ATNG8:01339:06087
GATGGTAGTATATCGCGTCGCTATCCAGAAGATCAGGAACTCTAGAAGAATTCAGATTTTTAACACGAGAGTAAAACGTAAAAAGAAGGTTTTACAAGACTCACGTTAACAATATTGCAGCAGTACGCACACAATCGAAGCGCAGTAAGGATGGCTAGTGTAACTAGCAAGAATAACCACGAAAGCAAGAAAAAGAAGTACGCTATTAACTATTAACGTACCTGTCTCTTCCGAAACGAATGAGTACGTGTGACGTACGTGAGCATCGTTCTCCTTAAGTCT
+
887<98/;5:=<<<=<<<566;999.5447;::5557<7:<<///94997;7/////;;<);69:8/////5555)----555'--(-3:::/::>:<;;;666==<@;@@9<;>9BBBBCBBBABB@B@@@D@C::;?BCCAABCC>B>B@@<@BBBBCAA=??B?;:6-.)--(-6:9/33(3771;7777'7?67778?858@<@<@AAB=A=;;ADE@CB;::AA?B@CCC>CCC?BBAAAABBABBK???AA@<88::;;::33,333,3,36?>@<
@ATNG8:01350:06078
GATGGTAGTGTCAGTGCGCGTCGTCCAGAAGATCAGGAACTCTAGAAGAATTCAGATTTTTAACACGAGAGTAAACGTAAAAAGAAGGTTTTACAAGACTCACGTTAACAATATTGCAGCAGTACGCACACAATCGAAGCGCAGTAAGGATGGCTAGTGTAACTAGCAAGAATACCACGAAAGCAAGAAAAAGAAGTACGCTATTAACTATTAACGTACCTGTCTCTTCCGAAACGAATGAGTACTGTATCTATGTGTGCGCTACCATCGTTCTCCTTAAGTCT
+
955D<=BCCCCC?@CCDBBBECCDD?BCC@CBBBBB=B:;;CCCDD?CC@C?AA@99888)9>?D??@BCC???6<>;;;;;*;B>A<@@@9@CDABCCBBBC@@<@?BB@BDD?CBCCCCBCCCABBBCBC@@@AC@BBBBBCCC?C@BBB@BCBBBCCD@CAAAAD?CD?B>?;?A@@>;>::3:>===,<@<@BBCBBCB>;>:>>;:6::>ABBB@BBCC@A@?B9;:E>ECB?CBCBBCCCCBCECA@??BBBBBBCBBB?>@AAF>A=A<A<?;?@@A
@ATNG8:01351:06070
GATGGTAGCTCTGCTCTGACTCTCGTACTCATTCGTTTCGGAAGAGACAGGTACGTTAATAGTTAATAGCGTACTTCTTTTTCTTGCTTTCGTGGTATTCTTGCTAGTTACACTAGCCATCCTTACTGCGCTTCGATTGTGTGCGTACTGCTGCAATATTGTTAACGTGAGTCTTGTAAACCTTCTTTTTACGTTTACTCTCGTGTTAAAAATCTGAATTCTTCTAGAGTCCTGATCTTCTGGGTGGCTACAGTCTCTCTACCATCGTTCTCCTTAAGTCT
+
455=8=<C@<=>>==;;;=>CCCA@@@;?>;>7;:<<5;<8<:666==>@:=>>66169=<==:>9>><<>@A@B=@@@@@,>>:>?@@8@?@<466<8=<15559994;<;;;>>><>>>:B<@?AB?@@B?B;998>?9955<<:<=<;;::8645505<7<8<B999;;;949555056;655555$5999@6666><<><;949999(9<:;;:=9>@<===@=<@<9<::>==8<999,9929=;<@<A999=@@6916>>;?:==@:<<@<@@99
@ATNG8:01351:06104
GATGGTAGGCGTGTGAGAGTCTGCCCAGAAGATCAGGAACTCTAGAAGAATTCAGATTTTTAACACGAGAGTAAACGTAAAAAGAAGGTTTTACAAGACTCGCGTTAACAATATTGCAGCAGTACGCACACAATCGAAGCGCAGTAAGGATGGCTAGTGTAACTAGCAAGAATACCACGAAAGCAAGAAAAAGAAGTACGCTATTAACTATTAACGTACCTGTCTCTTCCGAAACGAATGAGTACCTCTCAGACGCTCGTCCTACCATCGTTCTCCTTAAGTCT
+
@??C<>CC@CBBBDCCBBCBCBCCC?CCC@BBBCBB?B@BBFCCCC@@@?A@DCB;;:::*:@@CCCCCCBBBC=?@77777)7>9><AAA9BBB?BBBBBBBBB?B?CC@CB@<?=<<@>>>@@@@AA@>?:?ACC;>>>=?@@A<A;??C?CCAAAAA?<ABBB@@=@C>BBB=@@AAA8>>?<?CDDF3??=?BBBB@@@A6:5;??><A<AA??A:AA@@565;A;A?C9>@B>CBABBBB@BBBCBBB@AA>>>BB?CAA===@BB@BBB>B>B>B@@@
@ATNG8:01352:06065
GATGGTAGCAGACGTGACAGACGCCAGAAGATCAGGAACTCTAGAAGAATTCAGATTTTTAACACGAGAGTAAACGTAAAAAGAAGGTTTTACAAGACTCACGTTAACAATATTGCAGCAGTACGCACACAATCGAAGCGCAGTAAGGATGGCTAGTGTAACTAGCAAGAATACCACGAAAGCAAGAAAAAGAAGTACGCTATTAACTATTAACGTACCTGTCTCTTCCGAAACGAATGAGTACGATGAGATCTCGTGTGCTACCATCGTTCTCCTTAAGTCT
+
@@@C@GB@@ADCCCBBCCCCCDCC@CCCAHCFCBB@B@CCCCCCC?BB?B@CDCAA@@@.@>AAACCCCCBB@8>?;;;;;*;A=A5;;;.;CCAHBBBDFECC@C@BB@BCC@BABBBCBCFDCCCCBBB?CBCE?BBBBBBBB?D?CAA=ACCDD@A@?BBBAAA?BB@BBB>??CCC;???8<<<<<.<>:?898BB?@@<?;?A;;6;7;ADDE?AABAA@@6:6:AA<CCF@CBBAABBBCCBBBBBB??;AA@;;;@@<AAAAA:>>B=A=?;?>>=
@ATNG8:01353:06081
GATGGTAGCGCACACATAGATACAGTACTCATTCGTTTCGGAAGAGACAGGTACGTTTAATAGTTAATAGACGTAACTTCATTTTTGCTTTGCTTTCGTGGTATTTCTTGCTAGTTACACTAGCCATCCTTACTGCGCTTCGATTGTGTGCGTACTGCTGCAATATTGTTAACGTGAGTCTTGTAAAAACCTTCTTTTTACGTTTACTCTCGTGTTAAAAATCTGAATTCTTCTAGAAGTTCCTGATCTTCTGGAGATACACATGATACTCTACCATCGTTCTCCTTAAGTCT
+
//5<5;?BBBBDD@AABBD;<07/////99/425==>5<<594595559949<:@<<)5.5:4:0:=@<966?883550------$---8/--5<3::<;7;444)59)////9:3/555<<55.555.54999555;;566695:99///999/66///772///27:7<,55;444:997:9999:'97=5:9:::)55>>>2<////////5.5555$55555./5772/////)/94:7:::555.5:;5<<=<?>>666B=:79///::7:::89.444.4.43888:
@ATNG8:01353:06082
GATGGTAGTGTCAGTGCGCGTCGTCCAGAAGATCAGGAACTCTAGAAGAATTCAGATTTTTAACACGAGAGTAAACGTAATAAGAAGGTTTTACAAGACTCACGTTAACAATATTGCATCAGTACGCACACAATCGAAGCGCAGTAAGGATGGCTAGTGTAACTAGCAAGAATACCACGATAGCAAGAAAAAGAAGTACGCTATTAACTATTAACGTACCTGTCTCTTCCGAAACGAATGAGTACTGTATCTATGTGTGCGCTACCATCGTTCTCCTTAAGTCT
+
@@@B@BDD@@ACCCCCCCCABBCCCABBB@CCCCCB?B=ABBBBBB@DD?B?BBC?AAAA2A?BBBAAACABBC>@@AC@CD@CC@B=@@@9ACCACCCCCCCCC@C@BC@BBCACCCCBBDCCCCCCCBBB?CCCC@CBBBCC::9:@CCB?CCBAACBB?CCDBBB>AA@>>>?@A898AA9:4;;:;:*;C?CCCCCDCCC@E?BB@A?A@ECCBC@CHCCBCC@B?@@@;@AA=;;:ACCBBBBBBCCBBBCBBBA@@BBB@BCCBB>@??2949;A@@B
@ATNG8:01358:06075
GATTAGTATAGAGCTCTACATAGTACTCATTCGTTTCGGAAGAGACAGGTACGTTAATAGTTAATAGCGTACTTCTTTTTCTTGCTTTCGTGGTATTCTTGCTAGTTACACTAGCCATCCTTACTGCGCTTCGATTGTGTGCGTACTGCTGCAATATTGTTAACGTGAGTCTTGTAAAACCTTCTTTTTACGTTTACTCTCGTGTTAAAAATCTGAATTCTTCTAGAGTTCCTGATCTTCTGGGCAGACTCTCACACGCCTACCATCGTTCTCCTTAAGTCT
+
:599BCCBBCDCCCAABDCCCCCCCCCBBB?BCCD>CC@C?AABBCCC?CCBBB>B?BBBB@C>AABBBBBBB>?@@@@2AF@DBAA=BCCC?BBC???598@BAA?BBBBB@AA<A??:?9>>A;;;<<=>??A<AAAA===<<<A>>>==>:=>><@@=A=AAA=>>A=<6=;:;:1;9=8==>>>/>@===6=77///=<7;7;DED/D>???<?:=>:=@@@>>><?;>>AAAA:==?D:A>>>>>@@@@@DA@95;;;48666606;>;@<@<@@A@
@ATNG8:01365:06097
GATGTAGTATAGAGCTCTACATAGTACTCATTCGTTTCGGAAGAGACAGGTACGTTAATAGTTAATAGCGTACTTCTTTTTCTTGCTTTCGTGGTATTCTTGCTAGTTACACTAGCCATCCTTACTGCGCTTCGATTGTGTGCGTACTGCTGCAATATTGTTAACGTGAGTCTTGTAAAACCTTCTTTTTACGTTTACTCTCGTGTTAAAAATCTGAATTCTTCTAGAGTTCCTGATCTTTGGGCAGACTCTCACACGCCTACCATCGTTCTCCTTAAGTCT
+
@<@CC??ABCCCCCBCDCDCCICCB@@ABAA=A;;;0;A=A>BBBAA@@<@A@@?=@8:9AB>A?BCBBBBAAA=@>:::)=<8;977(378<8BBB=??499?AAB?BBBBB>>@<?AA:=:=AA?>>>><???@7;;BA>;;;AABC??;;;7:;A;==:=;@?>::;@==8<<>>>2>;A188>>>/>>>==1;5557799A>49::;+:887A<><>A<@>>>>>>=@=@CCBCBB9A@8>=??@>>>@@?=>::5:=>:==<=A:==A>F:=:>@A=
@ATNG8:01370:06091
GATGGTAGCATCATGCATATCTCACCAGAAGATCAGGAACTCTAGAAGAATTCAGATTTTTAACACGAGAGTAAACGTAAAAAGAAGGTTTTACAAGACTCACGTTAACAATATTGCAGCAGTAAGCACACAATACGAAGCGACAGTTAGGATGGACGTAGTGTAACTAGCAAGAATACCACGAAAGACAAGAAAAAGAAGCTGAACGCTATTAACTATTAACGTACCTAGTCTCTTCCGAAACGAATGAGTAACCTCTCAGACGCTCGTCCTACCATGT
+
--66(//444999555556;;:;55.5555:;5599.4.5@@@@?A???=>>??988889)87?A???BBB=BB:A@44444$4939.444&59;69;;666>>C@DACCAAAAABCBBDBB;;5;;;;<00*/////2///77:<;,//2///)////7788:9-333333-33-333,3886:166//(/////$/33333883986.//(/4:6-,(,(,55550,,,77668282777-7??<BB=8=>394222577655555//.477733332
@ATNG8:01329:06153
GATGGTAGGACGAGCGTCTGAGAGGTACTCATTCGTTTCGGAAGAGACAGGTACGTTAATAGTTAATAGCGTACTTCTTTTTCTTGCTTTCGTGGTATTCTTGCTAGTTACACTAGCCATCCTTACTGCGCTTCGATTGTGTGCGTACTGCTGCAATATTGTTAACGTGAGTCTTGTAAAACCTTCTTTTTACGTTTACTCTCGTGTTAAAAATCTGAATTCTTCTAGAGTTCCTGATCTTCTGGGTGCGCTACAGTCTCTCTACCATCGTTCTCCTTAAGTCT
+
?@@C@CCC?DDBBA@ABECBBAAA?BCDECAA>ACCD>AA=B?CCCCAAA@BBBDE@D?BBCC@D=CCBBBCCCCABBBB@0@B?BCCC>CDDD>BBC?CB:;;BDBCABBCCCCBB@BBB?B@CBBBCCCC?BBCC@FBCBCDBBBBCCBBBBC?BCE@AA>A>A@ACCDCBC@BCDCC;C?C;;;:::*:BBBD;::BBBBBA@@5;;;;*;BACC?B@BC@CBCCCBB@C@CBCBCC=A::;.;AA@A@BCBDCCBBBBBEDADDCBB>B@@<@?A?CBBB
@ATNG8:01344:06135
GATGGTAGAGAGACTGTAGCGCACCAGAAGATCAGGAACTCTAGAAGAATTCAGATTTTTAACACGAGAGTAAACGTAAAAAGAAGGTTTTACAAGACTCACGTTAACAATATTGCAGCAGTACGCACACAATCGAAGCGCAGTAAGGATGGCTAGTGTAACTAGCAAGAATACCACGAAAGCAAGAAAAAGAAGTACGCTATTAACTATTAACGTACCTGTCTCTTCCGAAACGAATGAGTACGTGTGCGACGTGTCTCCTACATCGTTCTCCTTAAGTCT
+
:9:B;BCCCCCCCCABACDCCCCCACCC@CCCB@@?@?@@DCCEC@BB@B@BCCAA@@@.@=@BBBCBBBBCC=A@;;;;;*;A=B?BBB;BEFAEBCBCCCCC@C@BB?BBB@BBBABCDDDCEEEBBCDADAAA?AA@ABBBA?B@C@@?ABBCECBB?CAABCC?AA>ABB>AABAC;@>?;?DBBB3BB@B??>BBBBB?><>@A@<@=@BCCC@C@@@ABB?B?BCE>BBB?ABBCCBBBBCABAABCCCCCB??<@BA???@B?A??6949?CBBB
@ATNG8:01351:06159
GATGGTAGAGAGAGCTCTCTCATCGTACTCATTCGTTTCGGAAGAGACAGGTACGTTAATAGTTAATAGCGTACTTCTTTTTCTTGCTTTCGTGGTATTCTTGCTAGTTACACTAGCCATCCTTACTGCGCTTCGATTGTGTGCGTACTGCTGCAATATTGTTAACGTGAGTCTTGTAAAACCTTCTTTTTACGTTTACTCTCGTGTTAAAAATCTGAATTCTTCTAGAGTTCCTGATCTTCTGGGCAGACTCTCACACGCCTACCATCGTTCTCCTTAAGTCT
+
0//748@@?CCAA@D;;;=B==A@@;<@BBBB@KCCC?CC?B@BBBACBB>A@BBF@D@ABBC@D?ACCBBCCBB?AAAAA2?@;A<=<8>A@@>ABB=A@7>899@C>BBBBBBBB@BB>;><>DA:::@@=DDBB;??@>>>@???AAA@>>>9:::=AA<@<@AA===??E=??@AA5A<A<??AAA/AA===6;;;///;66::=>=>/?===@:>9===?@@@>>><@<@?@BBD;99;;6;///99;;@@AAAAA<@??<>>>>D=AAA<A<@<@;:;
@ATNG8:01336:06183
GATGGTAGGCACTTGCGCACACATCCCAGAAGATCAGGAACTCTAGAAGAATTCAGATTTTTAACACGAGAGTAAACGTAAAAAGAAGGTTTTACAAGACTCACGTTAACAATATTGCAGCAGTACGCACACAATCGAAGCGCAGTAAGGATGGCTAGTGTAACTAGCAAGAATACCACGAAAGCAAGAAAAAGAAGTACGCTATTAACTATTAACGTACCTGTCTCTTCCGAAACGAATGAGTACTACTCTCAGAGACACACTACCATCGTTCTCCTTAAGTCT
+
<<>>;=;8377--(--59:=@AB@<@<BAB@CBBCAA>A?CCCBBBA?AC@E@BBA@ACBD5B@BCBBBCBB;::/9@;;:99'9?=?2999&9CD@BCCCCCCCC@C@CB?B?@=@AABBBBCCCCBCBDBB?BCCC?BBBB@@@A>C@CCC@CBBBCCDC?CCBBBB>AA=???9::CCC<AAA?BBBBB3BD@B?>>BB@@A<A=@@@@<A<@ABCC@DCBBBBB=?=?CC>CCC?AAABBBBBAAABBBBCBBBBBEBA=??<?=>=>9==A5;5:;?::;
@ATNG8:01346:06190
GATTAGTATAGAGCTCTACATAGTACTCATTCGTTTCGGAAGAGACAGGTACGTTAATAGTTAATAGCGTACTTCTTTTTCTTGCTTTCGTGGTATTCTTGCTAGTTACACTAGCCATCCTTACTGCGCTTCGATTGTGTGCGTACTGCTGCAATATTGTTAACGGAGTCTTGTAAAACCTTCTTTTTACGTTTACTCTCGTGTTAAAAATCTGAATTTTTCTAGAGTTCCTGATCTTCTGGGTCTACGCTCGTCGCGCTACCATCGTTCTCCTTAAGTCT
+
@@@@EMCBB@@ADFBCCDDCCCCCCCCDDC@CDCC=BB=@>@BBBCBB?BBBCB?B?BBBC?CACCCABAB=C6AA?AC1BB;A:99/7CCD@BBC@BB;>=BBBB?BBBDAA@A;A>=:><AB>==@??<===A;===;;;=AAAAAAAAAB=???<@B<@8;;=>>BBA5;;;;;-;;@=BCCCC5DCCBB>BCEEDCCB@@=@AAA0BBBBC@CDDD2BDCCCAA=A=@@????;?BBF>CCCC??@CBBBBCCBBBCC@B>::<8@@B@B?B?AAAC
@ATNG8:01347:06206
GATTAAGTGTGTCTCTGAGAGTAGTACTCATTCGTTTCGGAAGAGACATGTACGTTAATAGTTAATAGCGTACTTCTTTTTCTTGCTTTCGTGGTATTCTTGCTAGTTACACTAGCCATCCTTACTGCGCTTCGATTGTGTGCGTACTGCTGCAATATTGTTAACGTGAGTCTTGTAAAACCTTCTTTTACGTTTACTCTCGTGTTAAAATCTGAATTCTTCTAGAGTTCCTGATCTTCTGGAGATATCATCAGCGAGCTACCATCGTTCTCCTTAAGTCT
+
96:9B?BCBBCCCCDDBBBECBB@BDDDBBB?B@??:@C=A>BCBCC@A@ACCCGACACCAA?@@AAACCCBBA>;;;;;*9C=BBBB=BBAA?AAB>BB>AAAFBA@ABCCCCBB@BDD99;9DGEDBBB>ABCC@CAB@CCBBBDCCCCAAA@CCDABB?B>BBBBBCCA?<?:::;.;=A><<;;.:?BAB=BBDECCCA@@5;;;.:ABBB?B@BC@CDFCCCC@C@CCCCCCACBB@CCCCBBCCCBBACDBBBCCC@CCCBC@CCC>B?A@DB@?
@ATNG8:01353:06161
GATGGTAGCACGAGTCACTCATATCCAGAAGATCAGGAACTCTAGAAGAATTCAGATTTTTAACACGAGAGTAAACGTAAAAAGAAGGTTTTACAAGACTCACGTTAACAATATTGCAGCAGTACGCACACAATCGAAGCGCAGTAAGGATGGCTAGTGTAACTAGCAATAATACCACGAAAGCAAGAAAAAGAAGTACGCTATTAACTATTAACGTACCTGTCTCTTCCGAAACGAATGAGTACCTCTCAGACGCTCGTCCTACCATCGTTCTCCTTAAGTCT
+
@@@B:BABCBBECEDCBBBCCCCCC@BBC?BCCC@@?A@CCCBBBC@CC@B@CBBAAAAA2@?CCAABEEDA@=6<;9;;;;*;C=C4::;4:CC@DDCCCFDBB?B@CC@CBB?BBBBCCBBBCCCCCCBB?BCCD@CBBBBBBA?B@CBB?BCCCCACA?ACCCCA=BB@BAA=ACCCD=AAA=@AA@@2@A?B>>>DDCAA<A8>>@@<A<>>BBB@BBBBBBB@C?AAB>BBB?BBBBCCC?BBCCCCCCCBBAAAA<AAA<@@A?A?AA@=@?B?BBBB
@ATNG8:01354:06173
GATGGTAGGAGACACGTCGCACACGTACTCATTCGTTTCGGAAGAGACAGGTACGTTAATAGTTAATAGCGTACTTCTTTTTCTTGCTTTCGTGGTATTCTTGCTAGTTACACTAGCCATCCTTACTGCGCTTCGATTGTGTGCGTACTGCTGCAATATTGTTAACGTGAGTCTTGTAAAACCTTCTTTTTACGTTTACTCTCGTGTTAAAAATCTGAATTCTTCTAGAGTTCCTGATCTTCTGGTATACACACTCGCTCGCTACCATCGTTCTCCTTAAGTCT
+
AAAB?BBC?BBCBBCBBBCBCCCCCBCCDC9:<;CDJ>ED@D@DBCCCBA=@A@A@=@@BBBC?C::;A@A@@AA;@@AAA2@C8CBBB=ACDDACBA=?>497?BBB?ABADCBBC>AAB?B??@?:;<>@=AAAA;@@@CD@?888?>>>=====?>;>=9<8=@===>>>?:>>BEF6><>;?>???/?A?>>5>888;;==>>=AA@A/A;;;B=A<@@;@?@AA@@9@=DA>>>B7;;A<AAB<==AA???@?@?@A>>><AAAAA;AA=383869///
@ATNG8:01330:06214
GATGGTAGCTCGCTGTGATATCTCCAGAAGATCAGGAACTCTAGAAGAATTCAGATTTTTAACACGAGAGTAAACGTAAAAAGAAGGTTTTACAATGACTCACGTTAACAATATTTGCAGCAGTACGCACACAATCGAAGCGCAGTAAGGATGGCTAGTGTAACTAGCAAGAATACCACGAAAGCAAGAAAAAGAAGTACGACTATTTAACTATTTAAACGTACCTGTCTTACTTCCGAATCGAATGAGTACGTTGCACGTACGGTGAGCTACCATCGTTCTCCTTAAGTCT
+
;AA@8<;@;C>=C=>BDCCCAAA>9>CC@BBBB;;7;4:A??<><8<?:@8<??99999'788733933388;17733333$386;6===1=<;48893/:6/..(.(.725588*..66---..335766350//.823758>>>>=B<>@B@BBAAAA?><>AB@??;??8=@=28868808:A996676)6:7//.86///558.73988::)88(69::;49;<78/6;<6=9==6<9==8=<>>..---)--,6-,---(/8638:::488==:6:>::>4<8<;==
@ATNG8:01330:06259
GATGGTAGAGAGAGCTCTCTCATCGTACTCATTCGTTTCGGAAGAGACAGGTACGTTAATAGTTAATAGCGTACTTTTTTTTCTTGCTTTCGTGGTATTCTTGCTAGTTACACTAGCCATCCTTACTGCGCTTCGTTTGTGTGCGTACTGCTGCAATATTGTTAACGTGAGTCTTGTAAAACCTTCTTTTTACGTTTACTCTCGTGTTAAAAATCTGATTTCTTCTAGAGTTCCTGATCTTCTGGGTGCGCTACAGTCTCTCTACCATCGTTCTCCTTAAGTCT
+
;95=:>CCAABDCECAABBCCGEJEBAACCBA>ACCC>CCACACBAABCC@ABABB?C@BAAC?C@BDDBBA@3999::::":;6;8>>8?????BED?BB<>>??CB>BABBBABB>AAB@B@CCAAAAAA>ACCC=B;;<?AA>==AAAAA=A=AAA;AA7:7;?===AABD59::C=.9395=AA>>+89<DC6;8559@?>>>4;;:9'5558==B6@A<@CCCBBB>A>ABBDCC9?>??8?BABBBBBBBBBBB@@>>>;????A=AAA7:7:<A9;:
@ATNG8:01334:06256
GATGGTAGCTCTGCTCTGACTCTCGTACTCATTCGTTTCGGAAGAGACAGGTACGTTAATAGTTAATAGCGTACTTCTTTTTCTTGCTTTCGTGGTATTCTTGCTAGTTACACTAGCCATCCTTACTGCGCTTCGATTGTGTGCGTACTGCTGCAATATTGTTAACGTGAGTCTTGTAAAACCTTCTTTTTACGTTTACTCTCGTGTTAAAAATCTGAATTCTTCTAGAGTTCCTGATCTTCTGGATACACTCATGTGCACCTACCATCGTTCTCCTTAAGTCT
+
?A@G@EDCCCDBBBCBBBCDDDDCCCBBF@@@?BBCC>CB?B@DDBBBBBACCCCC@C@CCCD@CACCCCCCCCC@CCCCC3CC@CCCC>CCCC@BCHADC?A@BBBC@CBBBBBBC?BCG?B?BBBBBBCC@BBBB>AACCCBCBCCCCC@AAC@BBB?CC<?=?ACBCCCCC=B;;;;6;>C>A@AA@,@AABB>DHHHGGGCBC?AABA0AABBBAC@CC@BCCCCBB?B@CBBBCC@CBB@CCCFDDDBBBBABBBC?CCB?B?@@C@CCC?B?B@CCAA
@ATNG8:01341:06216
GATGGTAGCTCTGCCTCTGACTATCGTACTCATTCGTTTCGGAATGAGACAGGTACGTTAATAGTTAAATAGTCGTACTTCTTTTTCTTGCTTTCGTGGTATTCTTGCTAGTTACACTAGCCATCCTTACTGCGCTTCGATTGTGTGCGTACTGCTGCAATATTGTTAACGTGAAGATCTTGTAAAACCTTCTTTTTACGTTTACTCTCGTGTTAAAATCTAGAATTCTTCTAGAGTTCCTGATCTTCTGGGTGCGCTACAGTCTCTCTACATCGTATCTCAGGACGTCT
+
448;8<@AC@;<//)/:;;=>;;;;;=55/7/0)////(/;39.444445<=9///7;*0*/;;;)55)555599;;:;655555$5;6:4:9)555549:9)//)///9/5.6;;;<<::4999493555=<:9:6///9277:;;;555;///99//)/9;)//7>9<<<55.55599555555&549455555$4/777)//9<::;6669<<<.:8----(-377(-/;;4557<7<<;<:83<799)555555554<995555455;;666>>>=;;=9994499
@ATNG8:01345:06211
GATGGTAGAGAGAGCTCTCTCATCGTACTCATTCGTTTCGGAAGAGACAGGTACGTTAATAGTTAATAGCGTACTTCTTTTTCTTGCTTTCGTGGTATTCTTGCTAGTTACACTAGCCATCCTTACTGCGCTTCGATTGTGTGCGTACTGCTGCAATATTGTTAACGTGAGTCTTGTAAAACCTTCTTTTTACGTTTACTCTCGTGTTAAAAATCTGAATTCTTCTAGAGTTCCTGATCTTCTGGCGCTCTGTCACGTCTGCTACCATCGTTCTCCTTAAGTCT
+
:5:C;CCCCAABDDC9;;CBCCCCBBDCCCCB@BCBI>CB?B?CCCCCDD?BBBCC@D@BBAA?A>@CCCBAABD@AAAAA2@B>BABD?CCBB?BBB?BB<?>?BBB?BBBBB@BC?BB@:><>>?88:=<;>@=>377>>888@@???AAEBB:;;;;@?7:7:@>=>@@??:>>BBB6B<A7;;AAA/A;:;D;A;;;>>AAAB;>>>>/?;<;B=B<AA<AAAA@A@:>:>@@A@@:=>B=@<=<::::=A?=>=>>ABBB;??>>>=>>><@=A<@???
@ATNG8:01348:06230
GATGGTAGTGTCATATGAGAGTGTGTACTCATTCGTTTCGGAAGAGACAGGTACGTTAATAGTTAATAGCGTACTTCTTTTTCTTGCTTTCGTGGTATTCTTGCTAGTTACACTAGCCATCCTTACTGCGCTTCGATTGTGTGCGTACTGCTGCAATATTGTTAACGTGAGTCTTGTAAAACCTTCTTTTTACGTTTACTCTCGTGTTAAAAATCTGAATTCTTCTAGAGTTCCTGATCTTCTGGGTTCTCTCTCACGCACTACCATCGTTCTCCTTAAGTCT
+
@>??7<@B<B<BDHCBCBCCCCBBDCCDCCB@=@:;;8<G@G@CCDDBBBBCCCCB?B?BC==<CADFCCB;;:@;@AA@@,;;44>>>8ABBB?BBC?BB7;;AACC@BBCFGFCC?BBB=B>BBBCCC;;::BBCACDCCCBCBDCCBBBBBB?BCC?CB@B?BBAABBBBB@BBCDD;D@C=@@@@@0@CDFF=C@A@BB;;<A5;;;;*;BBAA?AADD@DBBBBAB?C?BCCCBB@BBBE=C?;;;CCBAAB;;;AB@@=@@@CC>AAB>A?B?CCBB
@ATNG8:01350:06243
GATTAGAGAGAGCTCTCTCATCGTACTCATTCGTTTCGGAAGAGACAGGTACGTTAATAGTTAATAGCGTACTTCTTTTTCTTGCTTTCGTGGTATTCTTGCTAGTTACACTAGCCATCCTTACTGCGCTTCGATTGTGTGCGTACTGCTGCAATATTGTTAACGTGAGTCTTGTAAAACCTTCTTTTTACGTTTACTCTCGTGTTAAAAATCTGAATTCTTCTAGAGTTCCTGATCTTCTGGTGAGATATACATGATGCTACCATCGTTCTCCTTAAGTCT
+
:55:>CBBBBBBB@@@BBCBAABA;;9>@=9ABAA99;45.5;=>ABCFECA@A?C@AA@C?C495;;:4<=B@CCCCC1BB@C??>7>AAB@BCD@AA=:::B:949?@?@BBB?BBE@C>AA?B@>>==A@@?<>>>A>>>?@@AA?<7784;;=8=A=F=AA?>=<==<055::<.<6=479978(7:552(2222227779+////$../.60709929?>>AAA8;8<BA><>666B=BB???ABB>>>BBB======8=A>>==AA=7;5=7=///
@ATNG8:01357:06226
GATGGTAGTATACAGATCAGACACCAGAAGATCAGGAACTCTAGAAGAATTCAGATTTTTAACACGAGAGTAAACGTAAAAAGAAGGTTTTACAAGACTCACGTTAACAATATTGCAGCAGTACGCACACAATCGAAGCGCAGTAAGGATGGCTAGTGTAACTAGCAAGAATACCACGAAAGCAAGAAAAAGAAGTACGCTATTAACTATTAACGTACCTGTCTCTTCCGAAACGAATGAGTACGATGAGATCTCGTGTGCTACCATCGTTCTCCTTAAGTCT
+
A@@D@C>CCCCCABBDBBBABBCC?CBB?CCDC@A?A@CCCCCCC@DD@C@FCC@@@@@0@@DFA@BCCC987*7<9:;;;':<<<5999&5@==CCBCDDFCC@C?CC?CCC?CCC@BBDCCCEECCCBC?DCCC?BBBBCBBB?C@BBB?BCCCCCCC@CCCAAA?CC?????BBBCD=>>?8>@?@@2AB?C>>>CCBBB<A>AC@@;><>@CCC?BBCCBBB?B?BBB>BCB@BAAABCCBBBBBBBCDBBBAAAB>>>><>AAAB?BBC?@7:7:???
@ATNG8:01369:06243
GATGGTAGCACGAGTCACTCATATCCAGAAGATCAGGAACTCTAGAAGAATTCAGATTTTTAACACGAGAGTAAACGTAAAAAGAAGGTTTTACAAGACTCACGTTAACAATATTGCAGCAGTACGCACACAATCGAAGCGCAGTAAGGATGGCTAGTGTAACTAGCAAGAATACCACGAAAGCCAAGAAAAAAGAAGTACGCTATTAACTATTAACGTACCTGTCTCTTCCGAAACGAATGAGTACTATGTAGAGCTCTATACTAATCGTTCTCCTTAAGTCCT
+
455=9=<B<:::<///<<<666=<<7<@<8559A@@;A>BCBBBBA8;92:2:@======'4.4:=??AB?::?8?00/;;;+<<6:)555&5:<7;;A<;9=>>;?<@A;CED@@@@@@@@CCC;;9@@CB@BCBA=@@@@@AAB=B?B;;4:?@@C@?@@DBB???9@A=AA?9<;///(//(/0//////#/94788889885594:857075:8??;:@;8>>/0+0:;;;8<00*8???@@@@B777?::ABB@;;9---7(--36)333394>;@7707
@ATNG8:01375:06253
GATGGTAGCACGACACGACGATGTGTACTCATTCGTTTCGGAAGAGACAGGTACGTTAATAGTTAATAGCGTACTTCTTTTTCTTGCTTTCGTGGTATTCTTGCTAGTTACACTAGCCATCCTTACTGCGCTTCGATTGTGTGCGTACTGCTGCAATATTGTTAACGTGAGTCTTGTAAAACCTTCTTTTTACGTTTACTCTCGTGTTAAAAATCTGAATTCTTCTAGAGTTCCTGATCTTCTGGTAGAGCGTGCATATATCTACCATCGTTCTCCTTAAGTCT
+
945>;@CCCCCA=BCA?@@0//<@CBBCCEA@?ACBC>CC@CADDDCCBB?BCCCC?C=AACC@D?CCCCCCCCC?BBBBB3BC?CCCD>AAAB?BBC@CF>???FBB?BBBBBBAA>AAA>A>@>>CA>>><@>>><?A@@>>>A???@AA::;<@?@<@@<@<@@?@@@?@?<AAAAA6@<@;??AAA/AA999.6/////<76;:=BBC.;;;;A;A;8:6:@@B>>><@:=>???B688B=AA@;;;>>>@@@???AA>>><<=>AA:>=><@<@<>::;
@ATNG8:01331:06292
GATGGTAGATACTCGCTGATACACCCAGAAGATCAGGAACTCTAGAAGAATTCAGATTTTTAACACGAGAGTAAACTGTTAAAAAAGATGGTTTTACAAGACTTCACGTTTAACAATATTGCAGCAGTACGCACACAATCGAAGCGCAGTAAGGATGGCTAGTGTAACTAGCAAGAATACCACGAAATGCAAGAAAAAGAAGTACGCTATTAACTATTAACGTACCTGTCTCTTCCGAAACGAATGAGTACGAGAGAGCACACGTGTCTACCATCGTTCTCCTTAAGTCT
+
::4;04<@@A<ABBC;;9?@CCCCI>CBCACBBBBB?B?A><<;;;9<=9?8;;<<<===+=888899==/--7/----(-----#////6?>=1<88(////(/9677<(3,37488949668<<=>=<<<==A<>?CHCC@CDDCCBAA<@<ABB=ABA@B@@@?BBBBCC@CC@CBB?A===;)----(-7778+8933334====A>B?BABB@C<??B:;7;BBABAA=@:>>>6>:929B?@ABBBBCBBBBBBBCCCCBBBBAA<@=9006:00)/(/4>?=B
@ATNG8:01345:06282
GATGGTAGTATAGAGCTCTACATAGTACTCATTCGTTTCGGAAGAGACAGGTACGTTAATAGTTAATAGCGTACTTCTTTTTCTTGCTTTCGTGGTATTCTTGCTATTTACACTAGCCATCCTTACTGCGCTTCGATTGTGTGCGTACTGCTGCAATATTGTTAACGTGAGTCTTGTAAAACCTTCTTTTTACGTTTACTCTCGTGTTAAAAATCTGAATTCTTCTAGAGTTCCTGATCTTCTGGATATGAGTTACTCGTGCTACCATCGTTCTCCTTAGTCT
+
448=8=CBBACCCBDCCDBCCECCCCCBBCBB>BBBB<AA>B?BAAAA@@<@BBA@??69:::39=AABCC@>=>7?>@?A1><<=<<858===>ABC@BC?AAA9::29@A@AAAB=???<B<AAAA====:=??@=AB@@@;;:AAAA??===9=>><@A=A=BB@>>>>>><@@@DD5A=A:88888(8>=>>4=;;::::;==:9@@@,=///=4;4>><@@A@A@@<@>;;;AAA8;;@=BBAAA===<?@?@@@?<<;>-//7770762*-+-9---
@ATNG8:01346:06294
GATGGTAGCTCGCTGATGATATCTCCAGAAGATCAGGAACTCTAGAAGAATTCAGCAGATTTTTAACACGAGAGTAAACGTAAAAAGAAGGTTTTACAAGACTCACGTTAACAATATTGCAGCAGTACGCACACAATCGAAGCGCAGTAAGGATGGCTAGTGTAACTAGCAAGAATACCACGAAAGCAAGAAAAAGAAGTACGCTATTAACTATTAACGTACCTGTCTCTTCCGAAACGAATGAGTACTACTCTCAGAGACACACTACCATCGTTCTCCTTAAGTCT
+
;59?9<CCCCBB=CBBCDDDEBBBC@CCC@BBBB@B<@=;;9BBAA;A?6;5;??@@CAAAAA2A?BBBBBAAAAAC:??CBBBB1??<@<AAA9BBB?BCDBBBCCB8<88829==188??C@AADECCBBBCE>@@@@>BBCCCBBB@C@C::9;BBDGECC?CBCBBB@BC@BBE@CAAAB<A@@;99999(:?>@AAACBAAA=A>@AAB;?;?>CBB@BCBBBBB@C?C@D?CJD@BAAAAA@@:;:??CDCCCBB?>?A@A@?AA???399@3929:?@@A
@ATNG8:01346:06295
GATGGTAGCTCTGCTCTGACTCTGTACTCATTCGTTTCGGAAGAGACAGGTACGTTAATAGTTAATAGCGTACTTTTTTTCTTGCTTTCGTGGTATTCTTGCTAGTTACACTAGCCATCCTTACTGCGCTTCGATTGTGTGCGTACTGCTGCAATATTGTTAACGTGAGTCTTGTAAAACCTTCTTTTTACGTTTACTCTCGTGTTAAAAATCTGAATTCTTCTAGAGTTCCTGATCTTCTGGATACACTCATGTGCACCTACCATCGTTCTCCTTAAGTCT
+
:5;B9=CBBBCBC=?===?>@@?>=>>?@@@9=<CC=BB@D?B@BBDDD?BCBBC@C?CBBB@D=CCCICBB;;;;;;;#;==99@@;@??D<B=B@CD;;:<BAA?CBCCBDCC?A@@=@?BBBBBCAB?ACDC?BBBBBB>>@BCB@>>>?;>>><>F>D:>>BB@@@>><>>>DF5B<?:;;;;;*:>///)/67///<;:>18886)2AA;C:>:;;7;AAAAAA<><>?AA==7;;@<@AA@@@AAAAA@@@@A====59///@79996;6?<@@??
@ATNG8:01347:06305
GATGGTAGTGTCATATGAGAGTGTGTACTCATTCGTTTCGGAAGAGACAGGTACGTTAATAGTTAATAGCGTACTTCTTTTTCTTGCTTTCGTGGTATTCTTGCTAGTTACACTAGCCTTCCTTACTGCGCTTCGATTGTGTGCGTACTGCTGCAATATTGTTAACGTGAGTCTTGTAAAACCTTCTTTTTACGTTTACTCTCGTGTTAAAAATCTGAATTCTTCTAGAGTTCCTGATCTTCTGGGATGTGTGCGCAGTGCCTACCATCGTTCTCCTTAAGTCT
+
;59?<CCABBCCBDDCCCCDCCCCCBBBCFBA?ABBB=CD?B@BCCCCCCADCFCFAE@BCCC?CACDCCB@@BB=>>>>>0@A=BBBA<ABAB?CBD?BB;;;BFCC@CCCCDCCC?C?C@D?DCCCBCCC@CCBB?BBABECCCCCCDCCCCC@FBA?BC@B?BBCCCBBCD@CBBBB;A?D=:::::*:@ABB>CCCCDCDCBB@CCFC5JBBBA?A?CJ@DCDDCCD@C?AAACDE@CAAA<A999CCCBCBBBBBD@CCD@CBBAB@CCCAC@CACC9:
@ATNG8:01353:06294
GATGGTAGTATATCGCGTCGCTATCCAGAAGATCTAGGAACATCTAGAAGAATTCAGATTTTTAACACGAGAGTAAACGTAAAAAGAAGGTTTTACAGACTCACGTTACAATATTGCAGCAGTACGCACACAATCGAAGCGCAGTAAGGATGGCTAGTGTAACTAGCAAGAATACCACGAAGCAAGAAAAAGAAGTACGCTATTAACTATTAACGTACCTGTCTCTTCCGAAACGAATGAGTACATATGATATACGTATAGCTACCATCGTTCTCCTTAAGTCT
+
77//)//4499::=666;;7777//)/97(-//--55(-(-//;;///)5:494:<555=;;':.4444:444433(3355999(9;8>;???2?;;;655:8888)//61///)/333554444455:<;93:///1///888783916//)/6668887188888<>@?=?>>87335/599455555(572222667555/5.555838/556558=555;7717+//;2;//)//333/8//////---//////3;2225055223,338486@:;>65
@ATNG8:01361:06274
GATGGTAGTAGTACACTAGTCATACCAGAAGATCAGGAACTCTAGAAGAATTCAGATTTTTAACATCGAGAGTAAACGTAAAAAGAAGGTTTTACAAGACTCACGTTTAACAATATTGCAGCAGTACGCACACAATCGAAGCGCAGTAAGGATGGCTAGTGTAACTAGCAAGAATACCACGAAAGCAAGAAAAAGAAGTACGCTATTAACTATTAACGTACCTGTCTCTTCCGAAACGAATGAGTACTATAGACTATCTGAGACTACCATCGTTCTCCTTAAGTCT
+
;9:@;?DCBBA@ABBBBBB@@A@@@;@;;49@;;;@<@=A@B@@9949:8A;?@::5>;@)?;@@??;=<@@>>=6<;98888'8<5:.444&3996;<BAAAA9::*9;@@=AAA>BBCBCCCGHCCBBBCCD@CCCC=AABCABAC>C?BAA?ACCCCCCA>ACCAA??CC?@@B>AA999+9<<8<AAAB3BC@C???AB?BB:>:>???7;7;ACBB@BBAA@CD>@=A@@9AA@=ABBBBBBBCBBBBAAACBBBAAACCCC?BBBBB?AAB?A=@=?777
@ATNG8:01364:06283
GTTGGTAGCGCGACGAGCGTAGACCCAGAAGATTAGGAACTCTAGAAGAATTCAGATTTTTAACACGAGAGTAAACGTAAAAAGAAGGTTTTACAAGACTCACGTTAACAATATTGCAGCAGTACGCACACAATCGAAGCGCAGTAAGGATGGCTAGTGTAACTAGCAAGAATACCACGAAAAGCAAGAAAAAGAAGTACGCTATTAACTATTAACGTACCTGTCTCTTCCGAAACGAATGAGTACGTGTGCGACGTGTCTCCTACCATCGTTCTCCTTAAGTCT
+
998:9=@BBAABBCBBBDDDCCCCC>BBC@CDC@CD@D?BBCCBCC@BB?B@CDCCCCCD3C@BBBBBBCBBBD>CCBAA@@.@?:@:???299B?BCBCCCFBB?B?BC@AAA<A;;:B>>>AAAAAA@>><><?A<@@@@@A??=?<==A>ABAA@CCC?@AAAAD?AA?AAA<>?8999+:=<8<=<=>.9<:?:8;@@@@A<@<@>>><>=AA>>>;AAAAAAA<A<AAA9@BB@BBBBCBBBBBB>>>BBBDB@@AA;AAA=A>>>A<>>>9>2729<<<
@ATNG8:01367:06260
GATGGTAGCACGACACGACGATGTCGTACTCATTCGTTTCGGAAGAGACAGGTACGTTAATTAGTTAATAGCGTACTTACTTTTTCTTAGCTTTCGTGGTATTCTTGCTAGTTACACTAGCCATCCTTACTGCGCTTCGATTGTGTGCGTACTGCTGCAATATTGTTAACGTGAGTCTTGTAAAACCTTCTTTTTACGTTTACTCTCGTGTTAAAAATCTGAATTCTTCTAGAGTTCCTGATCTTCTGGTAGAGCGTGCATATATCTACCATCGTTCTCCTTAAGTCT
+
887;277=9?99:>999;;:<<=666<<<<<;>;@?9>46615799555;98=?5552;29.94;.405<<:;::9:-333333$37,33333(3:884:;83;=+//88//*/;;;888@688:5>6<;://///59777/559;::9?@;;;=<<=A188>9=>5928=>?A?>><325?AA2>7>;AC>>C/A@@@@8?999==>==>=BDEG/<875A;A9??<A@@????;@=BC;;;?<?AA<??@<66///;;;;>=;;:??<>876@<???=B:=99:::
@ATNG8:01374:06283
GTTAGTGTGTCTCTGAGAGTAGTACTCATTCGTTTCGGAAGAGACAGGTACGTTAATAGTTAATAGCGTACTTCTTTTTCTTGCTTTCGTGGTATTCTTGCTAGTTACACTAGCCATCCTTACTGCGCTTCGATTGTGTGCGTACTGCTGCAATATTGTTAACGTGAGTCTTGTAAACCTTCTTTTTACGTTTACTCTCGTGTTAAAAATCTGAATTCTTCTAGAGTTCCTGATCTTCTGGGTCTCTCTCTCACGCACTACCATCGTTCTCCTTAAGTCT
+
957:::?A@CCCAAACCBCICAAABBA@A<A@AA9AD?B?BBCCCCC?BAA00-0-0/<=8C@CBB@<;:@A=ACCCC5CD?AAHF?BBBD@BCD?AB>ABBCCC@CGDBCBCC9:;@;?;AAABCCBB@BCCEACICBAABBA;;;>@=BB<000;@@<@;A@@@@@@@A49:99,57@<9::::(:999:,9==@@@@;==.9595$59==>=@=BC@GLCCCCB?B>BBACCB=A;<;0;;<@A@ABBBBBAA@@@@A>AA>>>90006:+0-:?:;
@ATNG8:01336:06340
GATGGTAGCGCGACGAGCGTAGACCCAGAAGATCAGGAACTCTAGAATAATTCAGATTTTTAACACGAGAGTAAACGTAAAAAGAAGGTTTTACAAGACTCACGTTAACAATATTGCAGCAGTACGCACACAATCGAAGCGCAGTAAGGATGGCTAGTGTAACTAGCAAGAATACCACGAAAGCAAGAAAAAGAAGTACGCTATTAACTATTAACGTACCTGTCTCTTCCGAAACGAATGAGTACGATGAGATCTCGTGTGCTACCATCGTTCTCCTTAAGTCT
+
;@@B@CDDDBBBBBBCCCCCCCCCC>CCC@CCBBBC@D@BCDBB@A=@A@D@A@@9999:)9<AAA@??A@>?@<@ABBGED1CB?B6::909AA?CCGICCCBC?C?@@?@CLACBABDDCCCCCCBBBBB@CBAA?AAAABBBC@C@CBB@BCCBBBACADCA???@CC?BBB9:9BBB=AAA@CBCCC3BB?BCBAABBBA<>:>=;;5;9=ADBB>A@>=<8939?AAA=BBB????BCBBAACBBBAAEBBB<;;:::??;??A=A<;;A=B=@<@@A?
@ATNG8:01336:06347
GATGGTAGCTCGCTGATGATATCTCCAGAAGATCAGGAACTCTAGAAGAATTCAGATTTTTAACACGAGAGTAAACGTAAAAGAAGGTTTTACAAGACTCACGTTAACAATATTGCAGCAGTACGCACACAATCGAAGCGCAGTAAGGATGGCTAGTGTAACTAGCAAGAATACCACGAAAGCAAGAAAAAGAAGTACGCTATTAACTATTAACGTACCTGTCTCTTCCGAAACGAATGAGTACTACTCTCAGAGACACACTACCATCGTTCTCCTTAAGTCT
+
@::D7;ABCBBBB=CCDCCCCBBCJ@CCCACBCBBB@B@@@@CBBA>AA6;5;AAAB=B=+=9===BBBBBBDC=A@;;;;.9@:?;AAA9BBC@B;;<;BB;;69=?>=@@@>ABBBBCCBBCCCAAACC@CCBB@CCCCCCCC@CA::;@CCDEB@@@@CBBBCC@AA>BBC>===?B9::@<@BBBB3AB>????A@@AC@F@????5;5::=9929994<;?9;8>>=7====A<B=BBB999BBBBBBB?>?CBB@@@C>??>?C>?66-5191:@@A
@ATNG8:01342:06331
GATGGTAGTCTCAGATAGTCTATAGTACTCATTCGTTTCGGAAGAGACAGGTACGTTAATAGTTAATAGCGTACTTCTTTTTCTTGCTTTCGTGGTATTCTTGCTAGTTACACTAGCCATCCTTACTGCGCTTCGATTGTGCGCGTACTGCTGCAATATTGTTAATCGTGAGTCTTGTAAAACCTTCTTTTTACGTTTACTCTCGTGTTAAAATCTGAATTCTAGAGTTCCTGATCTTCTGGAGATATCATCAGCGAGCTACCATCGTTCTCCTTAAGTCT
+
>:<@:@<<=CBB@@;?;;;;<=666<655<993:???8?@=@:?@DCA<<8<6555043::9:5;155=555;;>:@@@>>+;?<?@BA6;5>;6;;;9>A69:5=<<7>@???@@@;@@@;@;ACBABA;;6;AAB>BBBBBBBB;;;A@@@@@<@><:>>+0*////4;::5506;;>>09.5.55555$5599909::///::99)///&5555<7=166<<<<<:@<966CCC>CBC@BBA;:;B@A;;;?9;;<==?9;;:54.4:83:7;7;::=
@ATNG8:01350:06355
GATGGTAGCACGACACGACGATGTGTACTCATTCGTTTCGGAAGAGACAGGTACGTTAATAGTTAATAGCGTACTTCTTTTTCTTGCTTTCGTGGTATTCTTGCTAGTTACACTAGCCATCCTTACTGCGCTTCGATTGTGTGCGTACTGCTGCAATATTGTTAACGTGAGTCTTGTAAAACCTTCTTTTTACGTTTACTCTCGTGTTAAAAATCTGAATTCTTCTAGAGTTCCTGATCTTCTGGAGATATCATCAGCGAGCTACCATCGTTCTCCTTAAGTCT
+
44893:<?@<===;;;==<966===ABBBDBB@BCCK>FEACAGCDDDBB@BCCBC@C@CCCC@C?BBBBAA<<<7<<<<<+<A8@?>;3;9:58@@A>AC=AABBBC?BBBBBBBB?@AA>A?BA=>:552,----(--7989585A9=>88;==@@@=AA<A:>>BA?>>>F=???@@2@<@<??DDD/;:;BD6;;;;?>>===:>BBB/A>==B<C=@@=DAAA???<>;>@;;;A<>>B7;;>A==>AA@@@@@@@@BA=9999996///9@9@167>=
@ATNG8:01353:06351
GATGGTAGGAGACACGTCGCACACGTACTCATTCGTTTCGGAAGAGACAGGTACGTTAATAGTTAATAGCGTACTTCTTTTTCTTGCTTTCGTGGTATTCTTGCTAGTTACACTAGCCATCCTTACTGCGCTTCGATTGTGTGCGTACTGCTGCAATATTGTTAACGTGAGTCTTGTAAAACCTTTTTTTACGTTTACTCTCGTGTTAAAAATCTGAATTCTTCTAGAGTTCCTGATCTTCTGGCGCGTATGTATGTCGCCTACCATCGTTCTCCTTAAGTCT
+
:55?;@CC@BBBAABFCBBBCCDBBBBBBBBB@BCCD>DD@C?CBBCCCC?CCDBB?B?CBBB@D@AAABBBBCC?AA@@@2=A=A887.:AAB?BAB?CA??ABBBB<@@BBBBBB@EA@>A=<>@>==@@=B??>;AAB@@@???@A@@??@A<:::;=<4:7;CBAAAAAA:==BBB5A=BBBBBB#>>::96;@CCAAD?>=08888(8<<=@<@=BB=AA?A???<A<AAAA@@:>=?=???===<<??>>>@CA;?7717<=?@<>>>;@<@<A:::
@ATNG8:01354:06346
GATGGTAGGCGAGAGTGAGACGCAGTACTCATTCGTTTCGGAAGAGACAGGTACGTTAATAGTTAATAGCGTACTTCTTTTTCTTGCTTTCGTGGTATTCTTGCTAGTTACACTAGCCATCCTTACTGCGCTTCGATTGTGTGCGTACTGCTGCAATATTGTTAACGTGAGTCTTGTAAACCTTCTTTTACGTTTACTCTCGTGTTAAAAATCTTGAATTCTTCTAGAGTTCCTGATCTTCTGGATACACTCATTTGCACCTACCATCGTTCTCCTTAAGTCT
+
@:;@@>>B?@A@>555;;<<><A;ACCBBBBB>A;;;0;B5;8;BBCBCC@CBBBB=@>@@@@=A454;;;;;=>9=====+<=7<:::2:AAA<?>??@@=AA@AAB?B???AA9849?:4;:><>>A876<@BBB8;;@;;;;;;;@?;;;;>9>>?<?@<A=?>=>===>=18888)71:49:::/:<767(579999775837797+7//+/8495?@=BAAB;:;5;5;>?>>><=>>=AAA>>>>>>>H9?===;@?B=@@@??;?CD=C=D<AAA>
@ATNG8:01358:06317
GATGCGACGAGCGTAGACCCAAAGATCAGGAACTCTAGAAGAATTTCAGATTTTTAACACGAGAGTAAACGTAAAAAGAAGGTTTTACAAGACTCATCGTTAACAATATTGCAGCAGTACGCACACAATCGAAGCGCAGTAAGGATGGCTAGTGTAACTAGCAAGAATACCACGAAAGCAAGAAAAAGAAGTACGACTATTTAACTATTAACGTACCTGTCTCTTCCGAAACGAATGAGTACGATGAGATCTCGTGTGCTACCATCGTTCTCCTTAAGTCT
+
444@BBBBBJCCABBCCCB>CE>BBAC::6;<ADBAACB>BC5<;)59999999*;9CD9=<GEBBAG=BBCHGMM5BB?A?BCD<CCDABA@A>0//7<276<<.45:79@>C@A;<=BBA@AACE<?ACD?;;;A@BBC=@>@BC?BBBBBCBC@BBBCCC?@@=A@A@CC;<<:;BB@CCCCC3AA?:90>0000==?9B=;=00*/)/888=8==B773?8>9>BD>BCC>BACCCCCDBBAAA???@@A@ABBBBBC>AABAA?AAA>A>A?B@??
@ATNG8:01363:06334
GATGGTAGTATCTGCACACTCTGTCCAGAAGATCAGGAACTCTAGAAGAATTCAGATTTTTAACACAGAGAGTAAACGATAAAAAGAAGGTTTTACAAGACTCACGTTAACAATATTGCAGCAGTACGCACACAATCGAAGCGCAGTAAGGATGGCTAGTGTAACTAGCAAGAATACCACGAAAGCAAGAAAAAGAAGTACGCTATTAACTATTAACGTACCTGTCTCTTCCGAAACGAATGAGTACGAGAGAGCACACGTGTCTACCATCGTTCTCCTTAAGTCT
+
4444.44>:<:@;;5@<:66=>BBB:BAC=AC;;;A=@5::?<<::744.57;;;;AA??.;*000//9::<8:A;==?=<<;;'33,31777+68838///.66..(.(..267825579>>BBACCCBAA@A=AD<;9:@@@ABBB?B?B;;7;BBAABCB?BABACC=??=>?;1;;777(79=8;;=<<,<<6;><@@A@?<5;5:::=5><>>B@@<@@==:::587555/5<;055B>??CBBBBB9:9AAAABBCBBBBB?C999??A??9?;>;><<<
@ATNG8:01364:06345
GATGGTAGCAGACGTGACAGAGCGCCAGAAGATCAGGAACTCTAGAAGAATTCAGATTTTTAACACGAGAGTAAACGTAAAAAGAAGGTTTTACAAGACTCACGTTAACAATATTGCAGCAGTACGCACACAATCGAAGCGCAGTAAGGATGGCTAGTGTAACTAGCAAGAATACCACGAAGCAAGAAAAAAGAAGTACGCTATTAACTATTAACGTACCTGTCTCTTCCGAAAACGAATGAGTACTGCGTCTCACTCTCGCCTACCATCGTTCTCCTTAAGTCT
+
?:8@+//79<<955<<CDC@CCC<;5///)/7799:7<7<;95<9944?5<:<8787773$3278:<:;>=337)7;;:999$44.57===0=55.5=>A?;>B>:=:==:=>><===>;??B@B?<<<@@B?ABAA@B@@@?;>=6<8<00)/999<9<>495:<;;8::<8;<666//(/66(//////#3;689<::<<::66266673<08:BBC:>>9994?5;)//00)0//)/996333;33355445<<::5555::;7:::;<8::97;0404;99
@ATNG8:01375:06346
GATAGGCGAGAGTGAGACGCAGTACTCATTCGTTTCGGAAGAGACAGGTACGTTAATAGTTAATAGCGTACTTCTTTTTCTTGCTTTCGTGGTATTCTTGCTAGTTACACTAGCCATCCTTACTGCGCTTCGATTGTGTGCGTACTGCTGCAATATTGTTAACGTGAGTCTTGTAAAACCTTCTTTTTACGTTTACTCTCGTGTTAAAAATCTGAATTCTTCTAGAGTTCCTGATCTACTGGGTGCGCTACAGTCTCTCTACCATCGTTCTCCTTAAGTCT
+
;55AB@BCCCBBBCDCCBBBGCCCCBDAA?ACDD?HD@C@BBBBCCC@CCDCB>?>@CCC@C@EABACBB==9=====+==6;<??7>BBA>A::39>3::?CCD?AACCBBBB@CAA=A?DAAAAAAB;@@@@:==B@@@A>===AAAABB<>>=:>A:><>AA???>><7:7777,76<9>BDED/>>::@+//:///://76=AAB.;A==>6C;;;7;?<<<<<7<08786///3333,-//88;9;;;;;9;;=9==68///=9===9=0;6:@//
@ATNG8:01344:06368
GATTAGGACGAGCGTCTGAGAGGTACTCATTCGTTTCGGAAGAGACAGGTACGTTAATAGTTAATAGCGTACTTCTTTTTCTTGCTTTCGTGGTATTCTTGCTAGTTACACTAGCCATCCTTACTGCGCTTCGATTGTGTGCGTACTGCTGCAATATTGTTAACGTGAGTCTTGTAAAACCTTCTTTTTACGTTTACTCTCGTGTTAAAAATCTGAATTCTTCTAGAGTTCCTGATCTTCTGGCGCTCTGTCACGTCTGCTACCATCGTTCTCCTTAAGTCT
+
<887@D?BB@;?A@BBB?@@CC?AABAB@@?@BBD>BB?C@BCCCBBB?BBB9:6;?BBCC@I@ECCCC;;0A?@@@==,00+/9993ABDFBHAA?AC>@@@A;;8;BCBBCCB>AAB>B?BCCBBAAA7;;AA?B;;;EGGBCBBBB@@@A=A@B?AA?A=@@BBBBECC@CBBBB7A5<5;;;;;*;AAAC9;<AAAAAA@@<AAAA,A;<;C>A>BC>BBBBBDD@C@CBAAAA=@@ABBBBCBBBBBBBGCCCAA@BC@CCCDC=??A9>9?=@@BB
@ATNG8:01361:06360
GATGGTAGATACTCGCTGATACACCCAGAAGATCAGGAACTCTAGAAGAATTCAGATTTTTAACACGAGAGTAAACGTAAAAAGAATGTTTTGCAAGACTCACGTTAACAATATTGCAGCAGTACGCACACAATCGAAGCGCAGTAAGGATGGCTAGTGTAACTAGCAAGAATACCACGAAAGCAAGATAAAGAAGTACGCTATTAACTATTAACGTACCTGTCTCTTCCGAAACGAATGAGTACATAGATATACGTATAGCTACCATCGTTCTCCTTAAGTCT
+
55;<8<=BBBBBBA;:;BBBBCBBB<BBB?AACB@@<@6::9994=49;9>9>AA=====)929>@::8BBBCC9<;00000$0@+0/977+9//,6;;;@B=BD?B>;;6;@?;>?;:9AAB@@?@9;;AB>ACCD?AACCCBAC@C@C@@>@BBBBDBC?BCCCCCAAA=???;@?B??7>::500///(/<69::=8=@C@?C?BAAB7<7;:;@B?CB=?>==9<<?@A9??A>?@::9?@AAABBBAA@C98997?=8853965586;::7B6@<A@A>
@ATNG8:01362:06387
GATGGTAGTGTCAGTGCGCGTCGTCCAGAAGATCAGGAACTCTAGAAGAATTCAGATTTTTAACACGAGAGTAAACGTAAAAAGAAGGTTTTACAAGACTCACGTTAACAATATTGCAGCAGTACGCACACAATCGAAGCGCAGTAAGGATGGCTAGTGTAACTAGCAAGAATACCACGAAAGCAAGAAAAAGAAGTACGCTATTAACTATTAACGTACCTGTCTCTTCCGAAACGAATGAGTACTGTATCTATGTGTGCGCTACCATCGTTCTCCTTAAGTCT
+
:<BB@CAABBBBA<<AB@A@A;;@=9BBC@BBBD;;7;=;;:ABBC?CD@CACAA::999)9<?AB9::BBBBC>BBBBBAA0@@<>=BBA7ABB@BCBCBCB;;7:=@@<@@@<@B@@@BCCCICBBBB;;8;BAB:;;BDDABB?C@D;;8;CCBCBCC@@@A@A??CC?BBC<??A@@;A@@<=;;;;,;=:000@@BBB@<A<@@??<?=B?BCC@DDAAAAA=A?BBF?BBB@CCBABAAEBBBBBBBAAACDCBBBBBB?BA@=A=A=<<?<>;A;;<
@ATNG8:01386:05805
GATGGTAGTAGTACACTAGTCATACCACGAAGATCAGGAACTCTAGAAGAATTCAGATTTTTAACATCGAGAGTAAACGTAAAAAGAAGGTTTTACAAGACTCACGTTAACAATATTGCAGCAGTACGCACACAATCGAAGCGCAGTAAGGATGGCTAGTGTAACTAGCAAGAATACCACGAAAGCAAGAAAAAGAAGTACTCTATTAACTATTAACGTACCTGTCTCTTCCGAAACGAACTGAAGTACTGTATCTATGTGTGCGCTACCATCGTTCTCCTTAAGTCT
+
<<AB?A:@;;<<==9556559:///)///93//6>>>1626==ABCC?BB?A@BBBBBDDD3D@B?@@CB@@@>??9<<33333$3928-333&3:;4;===<<=8?<>?BA?BCC?BBBCCBBBDCCBBBCBC@CCA@>ABBBBBAB>B?BBB?BBBBBCBB?BBBBBB@BC?>>>399899+:@@;?====.=><A:;;;:==:7<17///6:496///3997876A272677.799)..6626//..2=9995558;255:77566155578053649272.--2
@ATNG8:01394:05767
GATGGTAGACACGTGTGCTCTCTCGTACTCATTCGTTTCGGAAGAGACAGGTACGTTAATAGTTAATAGCGTACTTCTTTTTCTTGCTTTCGTGGTATTCTTGCTAGTTACACTAGCCATCCTTACTGCGCTTCGATTGTGTGCGTACTGCTGCAATATTGTTAACGTGAGTCTTGTAAAACCTTCTTTTTACGTTTACTCTCGTGTTAAAAATCTGAATTCTTCTAGAGTTCCTGATCTTCTGGAGATACACATGATACTCTACCATCGTTCTCCTTAAGTCT
+
;?@B?BCEECCCBAA@AB;;?@AABACCBICC@CDDD>BB>B@CCCCCBB@CCB;:8;?CBCC@C?CCBBBBBBB?ABDDD3BB?C>==<?CCC?ABD?CB599?BCC?CCCCABBB>@>@<A<AA@@@@@@<AA:94;:=>=>>@@BAAB;;<B<>>==BB=A<A@@@===>=:>@@BA5A=A<:;;;:+:>///)/6;///:76;<@DDD/=?>?B=C<;;7;?>?>>>=A<??>>>A:>>A=@@@@@@@A>>>>>>>??@@B;>>@AB=AAA5:5:6<::;
@ATNG8:01408:05775
GATGGTAGAGAGACTGTAGCGCACCCAGAAGATCAGGAACTCTAGAAGAATTCAGATTTTTAACACGAGAGTAAACGTAAAAAGAAGGTTTTACAAGACTCACGTTAACAATATTGCAGCAGTACGCACACAATCGAAGCGCAGTAAGGATGGCTAGTGTAACTAGCAAGAATACCACGAAAGCAAGAAAAAGAAGTACGCTATTAACTATTAACGTACCTGTCTCTTCCGAAACGAATGAGTACTATGTAGAGCTCTATACTACCATCGTTCTCCTTAAGTCT
+
///;:?@BBCCBABBCCCCCCCAAA>ABB?BBBBCD?C?BBBBCCD?BB>A>ABBBACDD3C?AAABBBDC>>>7>>?BCDC5CE@D@CCC;BCCACBCBB>@0000=AA@ABB?BBECCDDCBBBDDDCBB?CCCC>??BBBABB>B?B?@>@BBCCBBC?BBBBBC?AA>AB@>@@:99,7=>:<>???.=D?BAAACCBBA<>:==@@:=:=ACAA?ACAAC??<??AAA;B@?=?ADBBCBDBBBBB???AA>==;;;?BC;AA@>>5:991719199<>
@ATNG8:01415:05769
GATGGTAGCGCACACATAGATACAGTACTCATTCGTTTCGGAAGAGACAGGTACGTTAATAGTTAATAGCGTACTTCTTTTTCTTGCTTTCGTGGTATTCTTGCTAGTTACACTAGCCATCCTTACTGCGCTTCGATTGTTTGCGTACTGCTGCAATATTGTTAACGTGAGTCTTGTAAAACCTTCTTTTTACGTTTACTCTCGTGTTAAAAATCTGAATTCTTCTAGAGTTCCTGATCTTCTGGGTGTATCAGCGAGTATCTACCATCGTTCTCCTTAAGTCT
+
///7489C=A???;>@@@@;;;;<<=<<;;;=:=BBC>CC?A?ABCFCCHABA6668=:==AA6626>?CCCCEE@BBCBB3BC?AAEC?;<;C@CBB?BC8;<BB@@?BBFFFCCBABBC9;:;CECHAAA<@A;;5;AA8AA;;;BCCC@@@@=@CD@CDAC@BACHFGJBB<@;;;;.;>B>@@@@@,@A@AA<CAHHEHHBBB>BBBB2ACBCDAC@CBADCBBCCC@B@BBBA@@?C@AA>ACCBBBBDCCDCBCCBCBCACAABC@CCC@C@C?B<<<
@ATNG8:01416:05797
GATGGTAGGAGACACGTCCACACGTACTCATTCGTTTCGGAAGAGACAGGTACGTTAATAGTTAATAGCGTACTTCTTTTTCTTGCTTTCGTGGTATTCTTGCTAGTTACACTAGCCATCCTTACTGCGCTTCGATTGTGTGCGTACTGCTGCAATATTGTTAACGTGAGTCTTGTAAAACCTTCTTTTTACGTTTACTCTCGTGTTAAAAATCTGAATTCTTCTAGAGTTCCTATCTTCTGGGCAGACTCTCACACGCCTACCATCGTTCTCCTTAAGTCT
+
:<5525<<7559;:5544.4455:<<<;@?D;@;;;0;A;A;>>955<;8=@//06>,0//75:+//555=>:>><;<<<+557::>>9<49505:<?BC@>??@992989=@ABB?=BB?C@BB>A>==>=AAAA:;;<B@==///<:<///918?>:>>1918>>@@AABB;?====2=8=8=????/?AAAB7888888AA;:48899(7/6//(/55606B>>9;;3;+/.222(---3,3222567=77575--(---(-223949=;6;,/,/99;
@ATNG8:01417:05760
GATGGTAGGCACTGCGCAACATCCCAGAAGATCGGGAACTCTAGAAGAATTCAGATTTTTAACACGAGAGTAAACGTAAAAAGAAGGTTTTACAAGACTCACGTTAACAATATTGCAGCAGTACGCACACAATCGAAGCGCAGTAAGGATGGCTAGTGTAACTAGCAAGAATACCACGAAAGCAAGAAAAAGAAGTACGACTATTAACTATTAACGTACCTGTCTCTTCCGAAACGAATGAGTAACGTGTGACGTACGTGAGCTACCATCGTTCTCCTTAAGTCT
+
9;;=?CCC?C996A@AAB@BCCCE>DCCACBBDDC>C?BCCECBB?BD?B@BDC????>1??BBBCCBBCBBC=AA77777'7=8>8<<<+97?<@A@B@A@BB??=AA;>8818;<=>>>>AA>>>>==@<????<???A<==>:>=CAC?BB>>>BCD?CCAD??=?C?CBB>@@@BC:@==:>AA?A3>><>A@?000<<=6>;>>>>:>:>888;=@>?>>>>5;7;BE;ABB?A>>@00*0===>@AAAAABAAABCBBBE@CBAAA=@@@<@?B?B>>?
@ATNG8:01420:05789
GATGGTAGCGAGGCGAGTGTGTATACCAGAAGATCAGGAACTCTAGAAGAATTCAGATTTTTAACACGAGAGTAAACGTAAAAAAGAAGGTTTTTACAAGACTCACGTTAACAATATTGCAGCAGTACGCACACAATCGAAAGCGCAGTAAAGGATGGCTAGTGTAACTAGCAAGAATACCACGAAAGCAAGAAAAAAGAAGTACGCTATTAACTATTAACGTACCTGTCTCTTCCGAAACGAATGAGTACGTGTGCGACGTGTCTCCTACCATCGTTCTCCTTAAGTCT
+
///95://////)/9778=<BBEAAC=ABB>;9;@@@8=:>BBAAAC?::<><A?@;9955$56;<<699AA@AA6@A;;;;;;#;9<<55555$5557=>>?=BCCB?B?AA=@>>5:=<55:AA@@AAAAB;<4;@;;;)9@??A<>::)9.5994;<=====B?CBBAAA4492433-34=?D>CBA<ACCCCC)@@?>000>;=0/*/7::=?<?6AACCCFF;;;A>@9<-..:4...*..//:<<<C?B@@@@BBBC889?278=8;;4367:::.4.45::;?
@ATNG8:01406:05825
GATGGTAGTGATACAGATCAGACACCAGAAGATCAGGAACTCTAGAAGAATTCAGATTTTTAACACGAGAGTAAACGTAAAAAGAAGGTTTTACAAGACTCACGTTAACAATATTGCAGCAGTACGCACACAATCGAAGCGCAGTAAGGATGGCTAGTGTAACTAGCAAGAATACCACGAAAGCAAGAAAAAGAAGTACGCTATTAACTATTAACGTACCTGTCTCTTCCGCGAATGAGTACGATGAGAGAGCTCTCTCTACCATCGTTCTCCTTAAGTCT
+
@:;C<@ADA@@@A@B;:966=<;;@7??@?A@@@;;09:ABBCCA?9@A=@=@>?@???;'73888::;A947A99;99999$:C=?9;::.;A==@@@AAACCG@D@;;:;DA@BC;;;BCCDCDHGECBB>AAAB?BCCBAAAB?B?B;;;;BDDDCBEACBBBAA???;??;077777)877>BBBBB3BB=@@AAAABBB?B@A==>9=8=>AAA?;;9?@?A?B>BACC<??B=>>CBBBBCCAABBBAAA>>>>>=8=<769:?>>:@;?9?A>6
@ATNG8:01407:05816
GATGGTAGTATAGAGCTCTACATAGTACTCATTCGTTTCGGAAGAGACAGGTACGTTAATAGTTAATAGCGTGCTTCTTTTTCTTGCTTTCGTGGTATTCTTGCTAGTTACACTAGCCATCCTTACTGCGCTTCGATTGTGTGCGTACTGCTGCAATATTGTTAACGTGAGTCTTGTAAAACCCTCTTTTTACGTTTACTCTCGTGTTAAAAATCTGAATTCTTCTAGAGTTCCTGATCTTCTGGGCAGACTCTCACACGCCTACCATCGTTCTCCTTAAGTCT
+
:59B:BCCCCB999A<;AAC>CCCCDBBCCA@;>9994;A>A?A@ABCCE@AC@??=?=?@CC?C?BBBBBBBBB@BBBBB2?>9?99929BAA?BBC?BB;=<@C?><?CEAA=>A=A>?;A:=>>?@>>=<@@BA=@@@B??>>>>B???=<=58884:<9>:???@A@AA@8;::::-:=)856:<:/<A8891889///999=8====.===>A=A=;;7:@@A=>=<A<ADDAAA:===D:B??===@@@A@@@>>;>>A<?;<;A;>>A<A=A<???A
@ATNG8:01409:05821
GATGGTAGCAGACGTGACAGAGCGCCAGAAGATCAGGAACTCTAGAAGAATTCAGATTTTTAACACGAGAGTAAACGTAAAAAGAAGGTTTTACAAGACTCACGTTAACAATATTGCAGCAGTACGCACACAATCGAAGCGCAGTAAGGATGGCTAGTGTAACTAGCAAGAATACCACGAAAGCAAGAAAAAGAAGTACGCTATTAACTATTAACGTACCTGTCTCTTCCGAAACGAATGAGTACGATGAGAGAGCTCTCTCTACCATCGTTCTCCTTAAGTCT
+
:9;E?CCBBBBBCCCBBCCCCDCCC@BBB@BCCD@@?@@BBCCDCC?AA?C?BCCBBBBB2A@BBBABBAC999+9>9;;;;';?;?9>>>4@BEADCCCFCC;:7;?@@=@CG@BBBBCCCCDFCBAACCC?CCCC<AABBBBAB>B?CAA>ABBBACAC@CCCBBB?AB@BBB=@@??>8?@@=ABDCC2BB?C>>>BBDCA<A;@@AA;>;>@BBB@BAA@@@>9>=>>?9?AA=BCBBBCCCCAAACAAABBA@<@===??;B@@@B?BA@=@<@:@>=>
@ATNG8:01410:05824
GATGGTAGTGTCAGTGCGCGTCGTCCAGAAGATCAGGAACTCTAGAAGAATTCAGATTTTTAACACGAGAGTAAACGTAAAAAGAAGGTTTTACAAGACTCACGTTTAACAATATTGCAGCAGTACGCACACAATCGAAGCGCAGTAAGGATGGCTAGTGTAACTAGCAAGAATACCACGAAAGCAAGAAAAAAGAAGTACGCTATTAACTATTAACGTACCTGTCTCTTCCGAAACGAATGAGTACGAGAGAGCACACGTGTCTACCATCGTTCTCCTTAAGTCT
+
:::>:CBABCA@@BCBBBDAABABA=ABC?CC@@@A<@<@BBBBBC@DE?B?CCCBCBBB3B?BBAA@A?@999.9:;;999'9C=?;???2BB>9>><?9<@9:;,;=BB?D;;7:AAAACBBCH;<;BBBBACBBB@BBBBBBBB?B?B@@=@CCCCCCC@BBBBBB?BB?>>?>@@999,9>>;000000%0>;00/0?BBB@<><>>>>5=8=:A@@=A@@@C?@>@?BBC>CDB?AABAAABBBBAAAAAA@AAAAAAAAAA@@888B?????B4959???
@ATNG8:01416:05826
GATGGTAGATACTCGCTGATACACCCAGAAGATCAGGAACTCTTGAAGAATTCAGATTTTTAACACGAGAGTAAACGTAAAAAGAAGGTTTTACAAGACTCACGTTAACAATATTGCAGCAGTACGCACACAATCGAAGCGCAGTAAGGATGGCTAGTGTAACTAGCAAGAATACCACGAAAGCAAGAAAAAGAAGTACGCTATTAACTATTAACGTACCTGTCTCTTCCGAAACGAATGAGTACACACTCTCATATGACACTACCATCGTTCTCCTTAAGTCT
+
;55><?DCCCBCBCCBABBAAABBD>BBC@CCCDBB?B@DBBB@CC@BB@EACDDDCCCC5CACDDDDCCC@@@<@CABBBB5BD@D7;::6;BB@CAABCDDBB;@<@@<@BC=CCBABCDDCCCCCBCCC@CCBB@BCBBBBBB?B@BBA>BEBBBCCC?BBBBBB?BD?>>><>>BA?8@9949AAAB3BC@C>>>BBBB><>=A???:<8<ABAA>ABAAABB@C?BBB>BCC>A@@DDBBBBBBBBACCCCBCBAAACCC?BBBBC<??@=@=?<B889
@ATNG8:01426:05855
GATGGTAGCATCATGCATATCTCACCAGAAGATCAGGAACTCTAGAAGAATTCAGATTTTTAACACGAGAGTAAACGTAAAAAGAAGGTTTACAAGACTCACGTTAACAATATTGCAGCAGTACGCACACAATCGAAGCGCAGTAAGGATGGCTAGTGTAACTAGCAAGAATACCACGAAAGCAAGAAAAAGAAGTACGCTATTAACTATTAACGTACCTGTCTCTTCCGAAACGAATGAGTACAGAGAGTACGATATGTCTACCATCGTTCTCCTTAAGTCT
+
?@@B:BCABABCEA@@BCCCDBBBCACCDADBDD@@>A>@@CCDBB>BC@C@CCCBBDA@+:4:;333;B@?BA8@@;;;;;$9;7<244)5;<8=@<AB?A:;5;@@@=ADD?BDDCCCCDBBBCABBCC@CCCC>A@DDBAAA?B@C;;;;CDCCBBC@BBACCC?AA?BBC?AAAAA;AAA>ABBBB3AB?BBBCCCC?>9>9::>@<@<@AAAA=@@@AAAB>A?ACC=C::8:??AABBBBBBBBAAACCCCCCBBBBB?B888>9==?<@:=9=;;;
@ATNG8:01381:05862
GATGGTAGTATATCGCGTCGCTATCCAGAAGATCAGGAACTCTAGAAGAATTCAGATTTTTTAACACGAGAGTAAACGTAAAAAAGAAGGTTTTACAAGAACTCACGTTAACAATATTGCAGCAGTACGCACACAATCGAAGCGCAGTAAGGATGGCTAGTGTAACTAGCAAGAATACCACGAAACAAGAAAAAGAAGTACGCTATTAACTATTAACGTACCTGTCTCTTCCGAAACGAATGAGTACATAGATATACGTATAGCTACCATCGTTCTCCTTAAGTCT
+
777:48<@:A?::<<;;;B@;>955.5998::;>;;5;=@@BB996755./)/////////#/39::655;;;;:088444444#47275<<<,//7277)//566=>:>:694549249=45555<<666=B=<8@99:=A@@@@@?A;@<@;;7<A@@@AA@<??ABAA?BC>??=2;;377)38388<=?.;;;>?@<<A=??;?355AB5:5:=@@??CBB=BAB>B@BBC=BAB>BBBBBBCBBBBB>>>BBB@@@???@@D==887B?C??>;<A;A888
@ATNG8:01388:05862
GATGGTAGTATATCGCGTCGCTATCCAGAAGATCAGGAACTCTAGAAGAATTCAGATTTTTAACACGAGAGTAAACGTAAAAAGAAGGTTTTTACAAGACTCACGTTTAACAATATTGCAGCAGTACGCACACAATCGAAGCGCAGTAAGGATGGCTAGTGTAACTAGCAAGAATACCACGAAAAGCAAGAAAAAAGAAGTTACGCTATTAACTATTAACGTACCTGTCTCTTCCGAAACGAATGAGTACATAGATATACGTATAGCTACCATCGTTCTCCTTAAGTCT
+
///;<A?BBB@@@CCBBBDCCCCCD@CBC?AAAB;;5;=AABCBBEAGD@C?BAA;::::.;>BBB<;:A?49959>A@?A?+=B?D;CCCC5CCCABCBCBCA;;;.;=@@=ABB=@@@@@BB@@C000@@A@<A@AC@BBA@@CCCAI@B;<:;BBCFHDF?AA???A=AB?BAA9==9999*99929ABABB(A?<7909???BBB;A:?<>@<B===BBC@BBCABAC@B?BBF>A??<?=???>>DBBBAAABBBBC@>>>@@=>:=@@@K?BAA>A?A=@888
@ATNG8:01395:05868
GATGGTAGCAGACGTGACAGAGCGCCAGAAGATCAGGAACTCTAGAAGAATTCAGATTTTTAACACGAGGGTAAACGTAAAAAGAAGGTTTTACAAGACTCACGTTAACAATATTGCAGCAGTACGCACACAATCGAAGCGCAGTAAGGATGGCTAGTGTAACTAGCAAGAATACCACGAAGCAAGAAAAAGAAGTACGCTATTAACTATTAACGTACCTGTCTCTTCCGAACGAATGAGTACTATGTAGAGCTCTATACTACCATCGTTCTCCTTAAGTCT
+
444>8=@???CB@?;B==BCDCCCC@CBB>B;;;AA=@@CCCBABB?DC?B>BBAAABBB1@=:::BBBA9A@?6>>89999(9>9?<?DD;A??499>@@@=;A1818959//)/6///;9<=??>?A@;;5;?7616//////6.57<;@;@998?:7:7?775CC><=;=@@<@?@?=?=;:00000(0/(/978;:=8616=AAAD=D:;<;>>:988:====B;??:899?BBABAAABBBBBCBBBBBBBA???CCC?AA=??;@@@<@=A;@>@@
@ATNG8:01395:05908
GATGGTAGTACATGATAGACGACACCAGAAGATCAGAACTCTAGAAGAATTCAGATTTTTAACACGAGAGTAAACGTAAAAAGAAGGTTTTACAAGACTCACGTTAACAATATTGCAGCAGTACGCACACAATCGAAGCGCAGTAAGGATGGCTAGTGTAACTAGCAAGAATACCACGAAAGCAAGAAAAAAGAAGTACGCTATTAACTATTAACGTACCTGTCTCTTCCGAAACGAATGAGTACAGAGAGTACGATATGTCTACCATCGTTCTCCTTAAGTCT
+
@?@B=BDDBBBF;:<CBCBC9;;BBADDD@CCICCCE@CAA@BBD@CC?A?BCDCCCCC5C@CCCCCBABCCC>CC@@@@@0@G?B@BCC;CCC@CCCCCCD:98;>BB@DCC>@@CCDBBBCCCBBBCCC@CCDD?BBCBBB996;?CBC?BDFDDCCC?CCBBBB??>:?>>;=>898-9=<8999999%9787937==ABB?@?<DCC?B?BCCCB@BCBBBBB@D@BAB<BBC>@AABBBBBBBBBBABBBBBAABBBBBB=?@A??;?@A<@=@;=:::
@ATNG8:01398:05893
GATGGTAGCGCACACATAGATACAGTACTCATTCGTTTGGAAGAGACAGGTACGTTAATAGTTAATAGCGTACTTCTTTTTCTTGCTTTCGTGGTATTCTTGCTAGTTACACTAGCCATCCTTACTGCGCTTCGATTGTGTGCGTACTGCTGCAATATTGTTAACGTGAGTCTTGTAAAACCTTCTTTTTACGTTTACTCTCGTGTTAAAAATCTGAATTCTTCTAGAGTTCCTGATCTTCTGGAGATACACATGATACTCTACCATCGTTCTCCTTAAGTCT
+
:55>:><@B?AACDDBBBCCCCCBBBCB@@@A:@BBB>B@D@DBCCCJGEGMCBA?@@BBCC@GAFDDCCCBBB@CCDDD5BB@CDDC=CDCC?AAB?AA:<;BBCG?BAHGBBBC7;;C=@=AABBBCCFACCCC;;=BACCCBBDCBCBCCC@ABB@CD@C?BBABBCCDD?BBBDJ;D?@=@AAAA0AB@@@8;;CCB;;;<;5;;;<*;BA;<8<>AB=ABCBCBBADACBCCGD8<;;9;BBECBBAAACCCDCCCCCC?AACCC?CBB@B@BAFBBA
@ATNG8:01416:05877
GATGGTAGTGTCATATGAGATTGTGTACTCATTCGTTTCGGAAGAGACAGGTACGTTAATAGTTAATAGCGTACTTCTTTTTCTTGCTTTCGTGGTATTCTTGCTAGTTACACTAGCCATCCTTACTGCGCTTCGATTGTGTGCGTACTGCTGCAATATTGTTAACGTGAGTCTTGTAAAACCTTCTTTTTACGTTTACTCTCGTGTTAAAAATCTGAATTCTTCTAGAGTTCCTGATCTTCTGGTGAGATATGCATGATGCTACCATCGTTCTCCTTAAGTCT
+
4::<<@<DCBBB;;:BBCDDD@CCCA@@BBA@<@;;<0;?4;45=BCCCCAFECBB?@=@@=C<B?ACCCBCBBB=@@???,44.489;2>;?;.555.594556<<A469>9:6@B49:A4:6;BBB<:;B?BDBBACCCCBDAABBB@BDCBB@CCD@CG;;7;B@@@AAB@=@=>>?0<8<*00000(0>99909995555555.5555$59955.67<<8=;;;;;;8=9==<<<<7;994::99:BBCB;;;CBBBCBBB@B@@@D@;;;?@@C@BBCA
@ATNG8:01421:05871
GATGGTAGGCACTGCGCACACATCCCAGATGATCAGGAACTCTAGAAGAATTCAGATTTTTAACACGAGAGTAAACGTAAAAAGAAGGTTTTACAAGACTCACGTTAACAATATTGCAGCAGTACGCACACAATCGAAGCGCAGTAAGGATGGCTAGTGTAACTAGCAAGTATACCACGAAAGCAAGAAAAAGAAGTACGCTATTAACTATTAACGTACCTGTCTCTTCCGAAACGAATGAGTACACACTCTCATATGACACTACCATCGTTCTCCTTAAGTCT
+
888C@D??<;;:5554459999555)5;;556>@CC@C@CCCBAA@>BA>@=0000////$/5:;7;::8;389/989;=>>+<<39.555&599;@996;>=;?;?@BB>BBB?BCC;;;BBDCCCCBBBB>AA;;8;AAA@@@?;B@BA@<@@A?CCCC>??BAAB>ABAA>=/87788+9@@;==>??.;?;B<BBCC?>;=C=@@??9=6;;CBC@CDFBBBB?A?BBC@CCC?BBBCBCBBBBBCBBBBECCBBB???BB?@@>==9==>9><?<>BB>
@ATNG8:01423:05902
GATGTAGCACGACACGACGATGTGTACTCATTCGTTTCGGAAGAGACAGGTACGTTAATAGTTAATAGCGTACTTCTTTTTCTTGCTTTCGTGGTATTCTTGCTAGTTACACTAGCCATCCTTACTGCGCTTCGATTGTGTGCGTACTGCTGCAATATTGTTAACGTGAGTCTTGTAAAACCTTCTTTTTACGTTTACTCTCGTGTTAAAAATCTGAATTCTTCTAGAGTTCCTGATCTTCTGGGTGTATCAGCGAGTATCTACCTTCGTTCTCCTTAAGTCT
+
;59A=C@ACBBCBDGBCCBBA?@CCBBBCAA?ACCC=CC@C@BJCCCBB>AC;;;?B?AAA@>@@FCCCBBCA?<98888';>8<973(3:996;=?<?A679<><?;?877ABBE?CCC?@<@A===>>>:==?>7;;?B888>>>@@@=;;;=@AA<@@<@:>=BAADCBB5;8888,89A<@@@@@/==676.6/////99;><@@@>*99=9>4>9>B8=>>:9:<6<9998<=<4:9@@9<=<?==;;;==;;;;;;;;577<//,/7:5:1717;;;
@ATNG8:01427:05870
GATGGTAGTCTCAGATAGTCTATAGTACTCATTCGTTCGGAAGAGACAGGTACGTTAATAGTTAATAGCGTACTTCTTTTTCTTGCTTTCGTGGTATTCTTGCTAGTTACACTAGCCATCCTTACTGCGCTTCGATTGTGTGCGTACTGCTGCAATATTGTTAACGTGAGTCTTGTAAAACCTTCTTTTTACGTTTACTCTCGTGTTAAAAATCTGAATTCTTCTAGAGTTCCTGATCTTCTGGCTCTCGTAGACAGATACTACCATCGTTCTCCTTAAGTCT
+
@@AB?ECBBBCCAABCDFCCCCBBCCCCGCBA?BCD@DC?D=BBBBCCC@ABBBB@C?CBCB?C?CCDCCBBDC@@@@@>0@B?AABB<@@BC@CCC@CC>A@ACCCACBBBCDDD?BCD?C>BBCDBBBC?CCCC@DCCBBBBCBCCCCB@BC@CAA>BC?B?BBCBCEBBC@CBBCC=BAGACCCCC0BB:::6<CCCCCCCCC@CCCC3AAABB?B@CD@BCCBBCB@D@DCCBBB@BBC@CCCCCCBCCBBCCCCDDCCC?BBBBC?BBB>B>A?BBBA
@ATNG8:01427:05906
GATGGTAGTGTCAGTGCGCGTCGTCCAGAAGATCAGGAACTCTAGAAGAATTCAGATTTTTAACACGAGAGTAAACGTAAAAAGAAGGTTTTACAAGACTCACGTTAACAATATTGCAGCAGTACGCACACAATCGAAGCGCAGTAAGGATGGCTAGTGTAACTAGCAAGAATACCACGAAAGCAAGAAAAAAGAAGTACGCTATTAACTATTAACGTACCTGTCTCTTCCGAAACGAATGAGTACGAGAGAGCACACGTGTCTACCATCGTTCTCCTTAAGTCT
+
555>:ACBBBDCCCDDBCCCCCBAB?ACCABBAAAA>A@CBDBBBD@CC?C@BBAACAAC2C?ACCBBBBBBBB=A@?@@@@0?@=A=ABB9ADDACCICCBB;;8;@CC?BBB>BBBBBCCCCCCCCCCBB?AB;:7;AACCBBD@E@B@@>@BBAAAAA=ABAAAB>A@<99:3:::::,7<;8899898%0;990/0=?AAA;A<@@==8=8==BA@=@@@BB::9:@BBB>CBB?BBBBBBCCBBBB?>>?DC>??DCCAAB?@===A>A@A=A?B=AAB@
@ATNG8:01397:05953
GATGGTAGCTCGCTGATGATATCTCCAGAAGATCAGGAACTCTAGAAGAATTCAGATTTTTAACATCGAGAGTAAACGTAAAAAAGAAAGGGTTTTTACAAAGACTCACGTTTAACAATATTGCAGCAGTACGCACACAATCGAAGCGCAGTAAGGATGGCTAGTGTAACTAGCAAGAATACCACGAAAGCAAGAAAAAGAAGTACGCTATTAACTATTAACGTACCTGTCTCTTCCGAAACGAATGAGTACGAGAGAGCACACGTGTCTACCATCGTTCTCCTTAAGTCT
+
444=:>;@?>>>@CCBBCDCCCBBC@CDEADDDB:919899:666<9>;471////////$/169986////6::287::=;;;$333(33(3;;;$3333(333338////(/(/8496717;89@DDDGBBBBBBBC@CCBB@BBBBBB>><@?CBB@BBCCCCCC?CCC@A@@CB>BBC599??=5===9=>>@@2@B?BAAABBBAC7:7;>=>1818ABAB@BA@@@A@9?<?@>;@::8:BBBBBBBBBBBABB@??CCBA??9993738684333,3396;:::
@ATNG8:01403:05934
GATGGTAGAGAGAGCTCTCTCATCGTACTCATTCGTTTCGGAAGAGACAGGTACGTTAATAGTTAATAGCGTACTTCTTTTTCTTGCTTTCGTGGTATTCTTGCTAGTTACACTAGCCATCCTTACTGCGCTTCGATTGTGTGCGTACTGCTGCAATATTGTTAACGTGAGTCTTGTAAAACCTTCTTTTTACGTTTACTCTCGTGTTAAAAATCTGAATTCTTCTAGAGTTCCTGATCTTCTGGTATACACACTCGCTCGCTACCATCGTTCTCCTTAAGTCT
+
;55>:>B@BCCCCDD@AACCFFDCD@AACCBB@CCCC>CD?D?DDDDBBB@CCC@@>A@CCCC?B?BBBBBBCCB?BBBBB1BB>BBDD;BAAB?BBB>@B587?ECC?CCCA@@AA>B@@:?;>>>A>===;????8=<A;;;?AAAAAAA@>@<@@@=AD=A=AAAAA@@@@;???CC5D=C<99777)6:667.7-----789<18998(6>>AC<A<AB=AA>??@@<A:==@@@A8<=D;@@==>B:;;@@@>>>AAAAA===>AA=>>969496=///
@ATNG8:01403:05948
GATGGTAGTATCTGCACACTCTGTCCAGAAGATCAGGAACTCTAGAAGAATTCAGATTTTTAACACGAGAGTAAACGTAAAAAGAAGGTTTTACAAGACTCACGTTAACAATATTGCAGCAGTACGCACACAATCGAAGCGCAGTTAGGATGGCTAGTGTAACTAGCAAGAATACCACGAAAGCAAGAAAAAAGAAGTACGCTATTAACTATTAACGTACCTGTCTCTTCCGAAACGAATGAGTACTACTCTCAGAGACACACTACCATCGTTCTCCTTAAGTCT
+
@@?@;@AA@@@A@@;<@@AC>C@CDACBB<:9:?==2:259?=?:;59>:>=@>=97989'88>@<BA??>779)87;@>?>+=@;?.999&9>A>BCBBIJIA@?A@BC@CBC@CCCBBBCCCDFDCCDBB?BCBB?BBBCCBB@AB=A996;CA;;;CC@CBBBBB>BA?BBC49::::,7=>99999::%9??BB?ABCBB@5;49:::0818=AAA?ABAAACCAC?BCE>CBB@BCBBCCCBCCAAABCCBB:99BBBBB@;??A@B;;;=5;4;9>888
@ATNG8:01405:05918
GATGGTAGTATAGAGCTCTACATAGTACTCATTCGTTTCGGAATGAAGACAGGTACGTTAATAGTTAATAGCGTACTTCTTTTTCTTGCTTTCGTGGTATTTCTTGCTAGTTACACTAGCCATCCTTACTGCGCTTCGATTGTGTGCGTACTGCTGCAATATTGTTAACGTGAGTCTTGTAAAACCTTCTTTTTACGTTTACTCTCGTGTTAAAAATCTGAATTCTTCTAGAGTTCCTGTATCTTCTGGTGTCTGATCTGTATCACTACCATCGTTCTCCTTAAGTCT
+
4<@==B@?<<<///::::/66<<<;<;<<=@@<@>=?8<<6:)---(--6:948::??<A=?>?;7;>ACCBA?@8=8=BBBB1<?;>??C9AA@@:@999)9@8897;;@5=@BA>?==:=?@<A=F>>>>>@@<?===6;;@???B====788===5;;=:===B=@???BBB@@:>>ADD;D<B<>>>>>/>BAAA9>;;;==>>;;6;?=>.=;<:A=B=@A<A@@@?;;7;<B;;:::<1/-,07,,,-227898797------277788135;6=5;-//8/
@ATNG8:01422:05910
GATGGTAGCTCGCTGATGATATCTCCAGAAGATCAGGAACTCTAGAAGAATTCAGATTTTTAACACGAGAGTAAACGTAAAAAGAAGGTTTTACAAGACTCACGTTTAACAATATTGCAGCAGTACGCACACAATCGAAGCGCAGTAAGGATGGCTAGTGTAACTAGCAAGAATACCACGAAAGCAAGAAAAAAGAAGTACGCTATTAACTATTAACGTACCTGTCTCTTCCGAAACGAATGAGTACTGTATCTATGTGTGCGCTACCATCGTTCTCCTTAAGTCT
+
:55<8=<BCCBCCCCCCCBBBCCCCAEDE?CCCCBB?B@CCBBBBB@DD?A?BCA89988)9>AAAABBAB997)789<ABB5BE@D?CCC:CCDBCBAACCC:::6;>CC>B;;;;DHFDCCCCCFBBBBBB@CCCD?A?CCCDBB>C@BBB@BBBCBCCB?CBBBCC@AB?>>??AA:99,9==;9999:9%9A?B@??BBDCC>=:>?AA<?<?@BBB@BBCCABB?C>A@B=BCC?DDCDCBBBAABCCB@A@BBBBBBBBBB>A=BBD?A>=8<8<;@>>>
@ATNG8:01422:05930
GATGGTAGTGTGTCTCTGAGAGTAGTACTATTCGTTTCGGAAGAGACAGGTACGTTAATAGTTAATAGCGTACTTCTTTTTCTTGCTTTCGTGGTATTCTTGCTAGTTACACTAGCCATCCTTACTGCGCTTCGATTGTGTGCGTTACTGCTGCAATATTGTTAACGTGAGTCTTGTTAAAACCTTCTTTTTACGTTTTACTCTCGTGTTAAAAATCTGAATTCTTCTAGAGTTCCTGATCTTCTGGAGATATCATCAGCGAGCTACCATCGTTCTCCTTAAGTCT
+
444>:BBBBD;9;A@B;;:DCCDCCDCBBBDACBCC<BB?B@BBCBBCC@CCCBB>A>ACBD>B?AAABBBA??5?CCCC2AA?AAAA<???C<>>C@CC<??BAAB?BBBAB@@@<@@A=B689@@A???<?;;;7;;???>8818;;===889188;9==5;5;<=>>9:661//(/;;-616059:9:+=::888-8775528<=>4999;)6;<<=8>=AA<@@@@@>>:>=A??=:9///<9=766AA>>>BA>>>>>>???;>>>@A<@AA:=9=;?<<=
@ATNG8:01379:05965
GATGGTAGCTCGCTGATGATATCTCCAGAAGATCAGGAACTCTAGAAGAATTCAGATTTTTAACACGAGAGTAAACGTAAAAAGAAGGTTTTACAAGACTCACGTTAACAATATTGCAGCAGTACGCACACAATCGAAGCGCAGTAAGGATGGCTAGTGTAACTAGCAAGAATACCACGAAAGCAAGAAAAAGAAGTACGCTATTAAACTATTAACGTACCTGTCTCTTCCGAAACGAATGAGTACTACTCTCAGAGACACACTACCATCGTCTCTAAGTCT
+
555>:>ABBC====DBCEDCCBAAC?BB=9=60/79)/)/:;9<<B?BB@B>A?733333$75;;9?;:843==33354:::'44.4.555&599456666=<=A6?999.4==3=>?9::55<<666;;5505959<@<;==BAB@C=A9;89BDABBAA>AAA???>AB?BBB7=<<;;)78;/77777'7<8>?;:<::>>/55,6;=>;@=>>BBB?B:99?BC>B?BCC=A::6:??>@AB@??BBBCC>><@777;;A<>8662,,,,,,,(,2-.
@ATNG8:01380:06000
GATGGTAGTAGTACACTAGTCATACCAGAAGATCAGGAACTCTAGAAGAATTCAGATTTTTAACATCGAGAGTAAACGATAAAAAGAAGGTTTTACAAGACTCACGTTAACAATATTGCAGCAGTACGCACACAATCGAAGCGCAGTAAGGATGGCTAGTGTAACTAGCAAGAATACCACGAAAGCAAGAAAAAGAAGTACGCTATTAACTATTAACGTACCTGTCTCTTCCGAAACGAATGAGTACTACTCTCAGAGACACACTACCATCGTTCTCCTTAAGTCT
+
4:89:?@ABBBBCBB==?BBA@?>?::;:24>>>:9.99=?@@CBC@BB@D?AA;<9?>?,@;@???@<<??=::/..---999+773:6;<</<:;4:8337>=;=6;=>>;???=BBBACFCHGBBBBBBBB@EDDD=@@BBCCBB?C@CBB?BBC;;:BA?ABCCAA>BH?BAC?CBBCF>B@@<::999(:A?DCBAABCBD;A:>>@@9<7=?CDB@BBBBAEE;;;;DG>CCDABBBBBBBBBBBBBCBBBBBBBBAA@BB?C>>>C599?:;4;9>::;
@ATNG8:01391:05998
GATGTAGGAGACACGTCGCACACGTACTCATTCGTTTCGGAAGAGACAGGTACGTTAATAGTTAATAGCGTACTTCTTTTTCTTGCTTTCGTGGTATTCTTGCTAGTTACACTAGCCATCCTTACTGCGCTTCGATTGTGTGTGTACTGCTGCAATATTGTTAACGTGAGTCTTGTAAAACCTTCTTTTTACGTTTACTCTGGTGTTAAAAATCTGAATTCTTCTAGAGTTCCTGATCTTCTGGGTCTTCGCTCGTCGCGCTACCATCGTTCTCCTTAAGTCT
+
ACBCCDC?CCCCDCCB??@BCCCBCCCCCAA?BCCC=BC@C@DBBBCBB?BCC998;@BABC@B@BCBBCCCBC?BBBBB3BB?C==><?CCC?BCC??<<>>@BBB?BBBBBBBB>BB>9>=AAAAA99;;ADAA:>>>@@>@>AAAADAA;=8=DD<AA=A;???@A>>>?<?@AAA5A=A<;;;;;+:@///)/77///7:;>19888(7=>>@=@=>>;>BAA?>><>:==AA@@8;;AA:?>>;>>>@@DAAAAA???A;>>?@@<@?>:>=A=A<<<
@ATNG8:01394:05971
GATGGTAGCATCATGCATATCTCACCAGAAGATCAGGAACTCTAGAAGAATTCAGATTTTTAACACGAGAGTAAACGTAAAAAGAAGGTTTTACAAGACTCACGTTAACAATATTGCAGCAGTACGCACACAATCGAAGCGCAGTAAGGATGGCTAGTGTAACTAGCAAGAATACCACGAAAGCAAGAAAAAGAAGTACGCTATTAACTATTAACGTACCTGTCTCTTCCGAAACGAATGAGTACCTCTCAGACGCTCGTCCTACCATCGTTCTCCTTAAGTCT
+
:55>:>CBBBCCC@AACABACCCDD@CCC@CDDC@A?B@CCCCCCC@;:559BBCBBBBB+858=;;<=BBBBC>CCCCCCC5CC@C=@@@6@BB?BCCDCCD;:;;@BC@DBB?BCCCCBCBBBBCCCCBB@DCCC?A@AC@@@A@C@CCB@BBBCCA@@?BAAA@@=CB????4::?>=5=99399999(9@;?999ADCBC?B?>>??<@=A>BBC?BCBC@@@@B@BED>D;:9:AACABB?BBBBBBBBCBCBDCA<AAE=>>==A??@??A>A>AA??
@ATNG8:01395:05960
GATGGTAGTGTCGTGAGAGAGAGACCCAGAAGATCAGGAACTCTAGAAGAATTCAGATTTTTAACACGAGAGTAAACGTAAAAAAGAAAGGTTTTACAAGACTCACGTTTAAACAATATTTGCAGCAGTACGCACAACAATCGAAAGCGCAGTAAGGATGGCTAGTGTAACTAGCAAGAATACCACGAAAAGCAAGAAAAAGAAGTACGCTATTTAACTATTAACGTACCTGTCTCTTTCCGAAACGAATGAGTACATAGATATACGTATAGCTACCATCGTTCTCCTTAAGTCT
+
///<36690//////55555569;;<055;6:55555.45444::::9<<9@=9:4:=:::'9-339798794?=38=@?@?@?$944)439::0<<@55666<<<999)9=)94.499909998<:;;;<=>666:<;494444)444/:8//)/27/404;:566:<9<@=888*--)---3883333&333,33333$3;,333<;9:99915058;;385/.0=;::>//////(3-333(33479::888;:>:?@>@?:::@B8336...2663586<33146?>B?AA
@ATNG8:01402:05965
GATGGTAGGCGACATACATACGCGCCAGAAGATCAGGAACTCTAGAAGAATTCAGATTTTTAACACGAGAGTAAACGTAAAAAGAAGGTTTACAAGACTCACGTTAACAATATTGCAGCAGTACGCACACAATCGAAGCGCAGTAAGGATGGCTAGTGTAACTAGCAAGAAATACCACGAAAGCAAGAAAAAAGAAGTTCGCTATTAACTATTAACGTACCTGTCTCTTCCGAAAACGAATGAGTACTGCGTCTCACTCTCGCCTACCATCGTTCTCCTTAAGTCT
+
955<8<::7;<<<==@ECCCC<;:A49;B>BCFBBC=A5:;@;:;@:?@<@>???;;;;;'949@9:6@E@@@@09549999$5<6;.55)5;;7<>==AA?;;5<5;C>A@@<>??:>>?A@@@BCCCCCACCBBAD;;9BA??;A=B;;7;A@@BC@A@ADDBBB=:99*89718A?>@9;;;<777777#793884999<33.339;33/46:;BBC@B=88///)/300//(/77.5555655557796759;;6667777775:::;;598737384///9
@ATNG8:01403:05964
GATGGTAGGCGAGAGTGAGACGCAGTACTCATTCGTTTCGGAAGAGACAGGTACGTTAATAGTTAATAGCGTACTTCTTTTTCTTGCTTTCGTGGTATTCTTGCTAGTTACACTAGCCATCCTTACTGCGCTTCGATTGTGTGCGTACTGCTGCAATATTGTTAACGTGAGTCTTGTAAAACCTTCTTTTTACGTTTACTCTCGTGTTAAAAATCTGAATTCTTCTAGAGTTCCTGATCTTCTGGTGTCTGATCTGTATCACTACCATCGTTCTCCTTAAGTCT
+
969?;?@A>ABAACCCCCCCBCCCCFCABDAA=ABBB=BC@C@C@A@BCC@BBCBB@C?BBBB?B<??AABABAA>ABEDD3BB=9773,3DDC@CA@<0/)000;<=:?BDBBAAC=A=>=A=CAA;====;??A@6:8A99:;>>@AAAAB??:==D<@@;@<@@@@@????:>>>DC5A;>:88888(8=77606;<///998<08787'29;9A=B<??;?BBAAAB=A:=>?=<=///=9==<@===A>>>C@@@?AAAA=A==>><A==7:7:=D===
@ATNG8:01405:05982
GATGGTAGCGCATATCAGCGCAGCCCAGAAGATCAGGAACTCTAGAAGAATTCAGATTTTTAACACGAGAGTAAACGTAAAAAGAAGGTTTTACAAGACTCACGTTAACAATATTGCAGCAGTACGCACACAATCGAAGCGCAGTAAGGATGGCTAGTGTAACTAGCAAGAATACCACGAAGCAAGAAAAAGAAGTACGCTATTAACTATTAACGTACCTGTCTCTTCCGAAACGAATGAGTACGATGAGAGAGCTCTCGCCTACCATCGTTCTCCTTAAGTCT
+
:>:B>A::;;5B??@CBBBCBCCCE?I=;:;BABAB<@<@A@@BBA=>=4;4784=9::<*@769CCCCCCCDE=AA;;;;;';4252555&599495555<<:<7:69727/0)/=<:@BBBACCBCCC;;7;CBA?B@@@@CBB>@@B00-0=<<=?<A=BBBBCC8;;?ABA?@@??4338377;;;,;?;?@BCC?<:?=@<@@BB@B>CA:;:?@BCB;;;=@:>?@;???;?>?>=@=999>>A??@==8==B==6;37078=;<8>9928?A?AA@A
@ATNG8:01426:05998
GATGGTAGCAGACGTGACAGAGCGCCAGAAGATCAGGAACTCTAGAAGAATTCAGATTTTTAACACGAGAGTAAACGTAAAAAGAAGGTTTTACAAGACTCACGTTAACAATATTGCAGCAGTACGCACACAATCGAGGCGCAGTAAGGATGGCTAGTGTAACTAGCAAGAATACCACGAAAGCAAGAAAAAGAAGTACGCTATTAACTATTAACGTACCTGTCTCTTCCGAAACGAATGAGTACGATGAGATCTCGTGTGCTACCATCGTTCTCCTTAAGTCT
+
95;>:>BBBCCCCCBBBCCCDDBCB@BBB@CCCCBA>A?AACBBBB@CC>A>ABC@@A@@2?<>?BBBBDBAAA:@A@AAAA2AB>B5;;;.;BB?EBDDBBEA@<@=@B@DCB?BBCCCCCBCBBCCBDCC@BAA??<?CCCCBB>B@C::;;GBBBCCC@AAACCC>@@>BBC?BBAA@;@9:4:ABBB3BB?CBB@@AEBB>;6<>::5:5;ACBB@BBAAA;:3::===6<??<?BBBBCCBBBBBBBBBAAABB?;;;AA=B@@@C<?:A9<8<:>9::
@ATNG8:01378:06041
GATGGTAGACACGTGTGCTCTCTCGTACTCATTCGTTTCGGAAGAGACAGGTACGTTAATAGTTAATAGCGTACTTCTTTTTCTTGCTTTCGTGGTATTCTTGCTAGTTACACTAGCCATCCTTACTGCGCTTCGATTGTGTGCGTACTGCTGCAATATTGTTAACGTGAGTCTTGTAAAACCTTCTTTTTACGTTTACTCTCGTGTTAAAAATCTGAATTCTTCTAGAGTTCCTGATCTTCTGGCTCTCGTAGACAGATACTACCATCGTTCTCCTTAAGTCT
+
98:=:CB>BGCA@;=A<<>@>>===@<<<>>B:CCCC>CE@D?BBCCBCC;;<BAA?B?AAAC@B@BBBBBBBAC?CBCDC2BB@C>==:>@?A<@983:A8::93;;6ABBAAABC?>===B=B@@>>>??<@C@@;>>>B@@@???BBB=<<=89:99>?6<:=A@@@@@BB:>>??>2?9=:=@AAA/??AAA:><=>AAA???8<<;<+;668@=@>AA;ABAA==>=A<>>>@@>9>>A;A>=====?AAAAA>>>B@<<9<<=>>;>BB<?:><AAA?
@ATNG8:01381:06015
GATGGTAGATACTCGCTGATACACCCAGAAGATCAGGAACTCTAGAAGAATTCAGATTTTTAACACGAGAGTAAACGTAAAAAGAAGGTTTTACAAGACTCACGTTAACAATATTGCAGCAGTACGCACACAATCGAAGCGCAGTAAGGATGGCTAGTGTAACTAGCAAGAATACCACGAAAGCAAGAAAAAGAAGTACGCTATTAACTATTAACGTACCTGTCTCTTCCGAAACGAATGAGTACTACTCTCAGAGACACACTACCATCGTTCTCCTTAAGTCT
+
0/9:45<<=BCDCB=BBBBB@CBBB=B@B?B;99CC@C?CBCBAAA=??=>?CCCBBCBB2@>A???AAA@@?A5;;99999':944.595&5@=?DCCCAAABB?A?CC?BBB?A;;;ABAAAACCCCBAA@@@@B?;;;AB;;:;@?A@?<?A@A@?9:6:AABCC?BA?A:938=>>A7787>CCDCC2BB@CBBBA?899?A?>@??<@<?@CCC@L<;<CDD>@=@BF>CBB?BAAABBBBBCCBBBBBABA????@@@@378::><@99294<6=>>@
@ATNG8:01387:06011
GATTAGAGAGAGCTCTCTCATCGTACTCATTCGTTTCGGAAGAGACAGGTACGTTAATAGTTATTAGCGTACTTCTTTTTCTTGCTTTCGTGGTATTCTTGCTAGTTACACTAGCCATCCTTACTGCGCTTCGATTGTGTGCGTACTGCTGCAATATTGTTAACGTGAGTCTTGTAAAACCTTCTTTTTACGTTTACTCTCGTGTTAAAAATCTGAATTCTTCTAGGTTCCTGATCTTCTGGGCAGACTCTCACACGCCTACCATCGTTCTCCTTAAGTCT
+
;9:9BDFDBCBCC?@@BBBBA<CBBBBABB>BBBI>GC@C@CBBABBFACC@@@@C@FCCC@BB@BB@??A;?;ABBBB3BB=@99929BBC?BBB>AB598:AAB?BBBCBBBB>@@@?@?BCA@<=<><>?@?:>=DA@@@@@@AAA?:::=DAA:??=D;@@@@@@@??:?????5@=A<??AAB/B@@@@188=888=:::19888(6::79494<?:@@>>:><A<A>==<=8=;;;3;@@?>>>>>>>===@:==?;<<<>?;>>><A<@=@>>=
@ATNG8:01392:06036
GATGGTAGTATCTGCAACTCTGTCCAGAAGATCAGGAATCTAGAAGAATTCAGATTTTTAACACTGAGAGTAAACGTAAAAAGAAAGGTTTTAACAAGATCTCACGTTAACAATATTTGACAGCAGTACGCACACAATCGAAGCGCAGTAAGGATGGCTAGTGTAACTAGCAAGAATACCACGAAAGCAAGAAAAAGAAGTACGCTATTAACTATTAACGTACCTGTCTCTTCCGAAACGAATGAGTAGAGAGAGCACACGTGTCTACCATCGTTCTCCTTAAGTCT
+
;44=:>CCEEBB;:6D:BBBCCCC@BAB>@@@ACB@B?BCC@AB>BB>B?;;5===99(98;>55666;:;==2::44:9:'999(/6<8<&0)/9)////6/03;;17233,////(///6688/33888;==BB?@>>>:==>=A>>=8<8<>C?CAAABBBB>BCB>A@;@A>C?A>CA;;95;78188888(8;5;AB@@???C<A=AA==:>=@@>=>:@CAA;;;9><@AB9ABB@BBBB>>=@@@@?BBBA???BBBAAAA=AAA?=9>AA7;7;;A>>=
@ATNG8:01397:06045
GATGGTAGGCGTGTGAGAGTCTGCCCAGAAGATCAGGAACTCTAGAAGAATTCAGATTTTTAACACGAGAGTAAACGTAAAAAGAAGGTTTTACAAGACTCACGTTAACAATATTGCAGCAGTACGCACACAATCGAAGCGCAGTAAGGAATGGCTAGTGTAACTAGCAAGAATACCACGAAAGCAAGAAAAAGAAGTACGCTATTAACTATTAACGTACCTGTCTCTTCCGAAACGAATGAGTACTATGTAGAGCTCTATACTCCATCGTTCTCCTTAAGTCT
+
;59?:;@?9;;;=;;:;>:<=666@7<<=:@>>???4;9@;;>=00+0>*0)/9999999'87;;;;;===::908;77777$33,36=<</833.3887796//(/(//(/.2+25586655555553//.2665507998966638(/(./56688888<7=:///80/0)///49::==6433677777'77/3525755556:;9999(/(//6674;<99?=95:2577.773/3>=377@?@@@>>>988BBBABBA@B=?>??;5966+2+2.5522
@ATNG8:01398:06013
GATGGTAGTGTGTCTCTGAGAGTAGTACTCATTCGTTTCGGAAGAGACAGGTACGTTAATAGTTAATAGCGTACTTCTTTTTCTTGCTTTCGTGGTATTCTTGCTAGTTACACTAGCCATCCCTACTGCGCTTCGATTGTGTGCGTACTGCTGCAATATTGTTAACGTGAGTCTTGTAAAACCTTCTTTTTACGTTTACTCTCGTGTTAAAAATCTGAATTCTTCTAGAGTTCCTGATCTTCTGGAGATCACATGATACTCTACCATCGTTCTCCTTAAGTCT
+
;44<8=CCCC??@A<@BBB;;;AA@BBA;;;@=@DED>BA8;7:ABBCCC@CCCCC@CAGCCCACABBCCDCCBB?CFFDF5BCACCCC?CCCD<;;B@BJ?BCBAAD@CCICAAAA?ACCF>CECCCCBBC@CCBB?CBCCCCCBBCCCCCBBB?BCC@CC?B?BBCCBBBCC@CCCDD;C@D@;;:::.:@DDD?DBBAAAA@AC5;;;;*;@@CA=A=AB>BABBBDC?B@BCCCBB@CCC@BBCCCCCCCCCCCCBAACC>@?AAA>A@@<@<??A@??
@ATNG8:01406:06051
GATGGTAGCTCGCTGATGATATCTCCAGAAGATCAGGAACTCTAGAAGAATTCAGATTTTTAACACGAGAGTAAACGTAAAAAGAAGGTTTTACAAGACTCACGTTAACAATATTGCAGCAGTACGCACACAATCGAAGCGCAGTAAGGATGGCTAGTGTAACTAGCAAGAATACCACGAAAGCAAGAAAAAGAAGTACGCTATTAACTATTAACGTACCTGTCTCTTCCGAAACGAATGAGTACTACTCTCAGAGACACACTACCATCGTTCTCCTTAAGTCT
+
BBBC@CAABBA<AAAEDDCBCDDCC>BBDABBBFAA?A@CBDCCCD@CC?B@ACBBAACC2C?@AACCBBBBB>6==9::::);?=@5999&9@>:@C?GCCCCB?B??@=@BB@BBCCCBBBCCCEEBBBB?CCBB?CBBB@@@B?D@DBB?BEBBB@@@>ABBBBB?BB?BBB<??CCF@BAA>AEEDD2AA@B>@>BCDBB;?;?@@@<?;?@BAA?BBBBBCC?B>ACD>CCC?AAACCBBAAACCCCBAAACBEBBBBDD;AAAAB;>>>:=:=8?<=>
@ATNG8:01413:06052
GATGGTAGTGTGTCTCTGAGAGTAGTACTCATTCGTTTCGGAAGAGACAGGTACGTTAATAGTTAATAGCGTACTTCTTTTTCTTGCTTTCGTGGTATTCTTGCTAGTTACACTAGCCATCCTTACTGCGCTTCGATTGTGTGCGTACTGCTGCAATATTGTTAACGTGAGTCTTGTAAAACCTTCTTTTTACGTTTACTCTCGTGTTAAAAATCTGAATTCTTCTAGAGTTCCTGATCTTCTGGAGATACACATGATACTCTACCATCGTTCTCCTTAAGTCT
+
;::?@DCBBCAABCCCBCCCCBCCCCBBCCBB?BBBB<@@@C?BBBCBAA?CCCCC?C?CCCB?B@DDBBBCCBA<99999*:C>C;;;7;BAB>BCD@BB?AAABBC@CGDDBBBE@CCC?B?CIIDCCCC@BCBB@BCCCCCBBBCCCCCCCC=BBD@DD>A>BBCCCBBCC@B@@@@7@>B=;;;;:*;D@BB=BBDBCCDBBA5;;;;*;CCBC@CACC@CCDDCCB@BABBBCCB?BCC@BBCCIABBCAABCCDDCAAA@AAACEAC@?=@?@=AA99
@ATNG8:01418:06014
GATGGTAGTCTCAGATAGTCTATAGTACTCATTCGTTTCGGAAGAGACAGGTACGTTAATAGTTAATAGCGTACTTCTTTTTCTTGCTTTCGTTGTATTCTTGCTAGTTACACTAGCCATCCTTACTGCGCTTCGATTGTGTGCGTACTGCTGCAATATTGTTAACGTGAGTCTTGTAAAACCTTCTTTTTACGTTTATTCTCGTGTTAAAAATCTTAATTCTTCTAGAGTTCCTGATCTTCTGGTATGACTAGTGTACTACTACCATCGTTCTCCTTAAGTCT
+
B;:6;?>>BBBBBBAAAC;;:BCBBCB@BCB@>@BBC=CC?B?BCCCDCB?BCCCE@C49:4925195>?===@?7:???@,;<7:BBC>AAB899@B=@B?A@BCBB@BBCC@BAD;;;F?B?BECBBBBB@BHDM?BBBCDCCBB@@@;;;@@<;;:;=>29.////7:<<<9<5555&54;9>@AAA+<<599,5;<@BB:;99?BCDD1BAA=A;?<@A=@AAA@@A@D?CBAB@><>;:69====::9>>:<>@>>>><<9A==<?9;78389;<?C97
@ATNG8:01426:06053
GATGGTAGAGTATCATGTGTATCTCCAGAAGATCAGGAACTCTAGAAGAATTCAGATTTTTAACACGAGAGTAAACGTAAAAAGAAGGTTTTACAAGACTCACGTTAACAATATTGCAGCAGTACGCACACAATCGAAGCGCAGTAAGGATGGCTAGTGTAACTAGCAAGAATACCACGAAAGCAAGAAAAAGAAGTACGCTATTAACTATTAACGTACCTGTCTCTTCCGAAACGAATGAGTACTATAGACTATCTGAGACTATCGTTCTCCTTAAGTCT
+
?@@C@CCBCCBBBDCCCCCAABCCC?CBB@BCCC?@=@@CCBBCCE@BB@B?BAA@@@@@0@=BFCDCCCCA@?6=B::;;;*<@;?@DCD9CBB@BBBBCDB998;>AC@BAA?CCCBBBBCCEBBBCCCC@CCBB?BA@@BBBB?CACBB@BDCCCCBC@BBBBCB@BB>???<?<BBA8?==878888(8?<A?@?BCCBB?B?BBB@:>:=>BCDABCBA@AC@D@CCE>E;;:;AAAAABBBBCCAAACCBCBBBBBBCCCBB?A@@7:6:=ABBB
@ATNG8:01382:06079
GATGGTAGTATATCGCGTCGCTATCCAGAAGATCAGGAACTCTAGAAGAATTCAGATTTTTAACACGAGAGTAAACGTAAAAAGAAGGTTTTACAAGACTCACGTTACAATATTGCAGCAGTACGCACACAATCGAAGCGCAGTAAGGATGGCTAGTGTAACTAGCAAGAATACCACGAAAGCAAGAAAAAGAAGTACGCTATTAACTATTAACGTACCTGTCTCTTCCGAACGAATGAGTACTACTCTCAGAGACACACTACCATCGTTCTCCTTAAGTCT
+
@::B?JCC@ABCCBBBCCCCCCCCC@A@@@CCCBBB@B?BCCCBCC@CC@D@BB@@@BBB3B?AACBBAAA???7?<>?<<<+<?:?299909BB?BCBACCECC@CCB?BBB?BBBBBCCBCCCCCDBBB?CBBB?BABBCCBB@B@CBA>BCAABAAA@CCCAAC@CC?CCC?BAA@@9@??;?BCCD3BB?BBBBBB@@@<@;?@AB:>:>@BBB@CCCCCCC?B?BA?C??=>AA@AACBBBBBCCAAABCCBAAAB>>::<9--)---)-)-4999>
@ATNG8:01383:06107
GATGGTAGTATATCGCGTCGCTATCCAGAAGATCAGGAACTCTAAAAGAATTCAGATTTTTAACACGAGAGTAAACGTAAAAAGAAGGTTTTACAAGACTCACGTTAACAATATTGCAGCAGTACGCACACAATCGAAGCGCAGTAAGGATGGCTAGTGTAACTAGCAAGAATACCACGAAAGCAAGAAAAAGAAGTACGCTATTAACTATTAACGTACCTGTCTCTTCCGAAACGAATGAGTACTACTCTCAGAGACACACTACCATCGTTCTCCTTAAGTCT
+
444:7<ACCBBBBCCCBBBBBJDDD@BBB@BBEBAA?AAFEECFDD;CCAEBA@?BB@@@+>7;;>996BB=BB9@@99999$93-3-333&38>9;ABBAAACC@B@BB>>>>=A=AAB=>=AAABA=;;;:>AAA:><>>???@:=9=>B?BBAAABBB>BBBCBB>AB=AAB=?>BCC:@><899999(9:49BCCEBAAA?A>AB8818<C988>=AAAA<;;<?<?CC;BBB@???A???AAABBBBBBBCCBBBBBBBB>@A@??:=@A495:?C@AA
@ATNG8:01394:06098
GATGGTAGTAGTACACTAGTCATACCAGAAGATCAGGAACTCTAGAAGAATTCAGATTTTTAACACGAGAGTAAACGTAAAAGAAGGTTTTACAAGACTCACGTTAACAATATTGCAGCAGTACGCACACAATCGAAGCACAGTAAGGATGGCTAGTGTAACTAGCAAGAATACCACGAAAGCAAGAAAAAGAAGTACGCTATTAACTATTAACGTACCTGTCTCTTCCGAAACGAATGAGTACGTGTGACGTACGTGAGCTACCATCGTTCTCCTTAAGTCT
+
@BBC?DAABC@AABBBBBBBB;9:A>@@A<???A9:.5.555<<<?:==7904?:44499':8<949:>@=>=;687::99*4949.555&5:<=@CCCCCBCD?@<@@<@BC=A@>000<>7=955;9:<7594@:9999=>=><@?BBB?B>BBCBAA?AAA::9?A@<@9817///8.6//(/6888)661;=;7799;=9@9@A9<9<8;=A@@=@AAABCB?A=@>=8=00-0@@@999BB???AA:::BBA@@898;=8>>>>@;?@@9?;??BBBC
@ATNG8:01408:06079
GATTAGTATAGAGCTCTACATAGTACTCATTCGTTTCGGAAGAGACAGGTACGTTAATTAGTTAATAGCGTACTTCTTTTTCTTAGCTTTCGTGGTATTCTTGCTAGTTACACTAGCCATCCTTACTGCGCTTCGATTGTGTGCGTACTGCTGCAATATTGTTAACGTGAGTCTTGTAAAACCTTCTTTTTACGTTTACTCTCGTGTTAAAATCTTGAATTCTTCTAGAGTTCCTGATCTTCTGGCGCGTATGTATGTCGCCTACCATCGTTCTCCTTAAGTCT
+
BCD?BBCBB@@@BB;;;=<==>>?<?ACBB>BAB?8::5;<@@AAABA>AB<<;9=+0)000)08=:?BA993A4/////$//(/////(/9<=6;=?9>C489BC>?<>CC???=;29?@8=:===;:;;;:>===<@;;;888???@@988;9.65717=494;<<:88@>>15689:(8076;;=>>.86<9<.7/..5...33(...&...(.5.52::5?888;7;:>:>AA=::69=A<??>>>>>>BA>>>A@@7:;A5;:===;?<<8=:>:>===
@ATNG8:01423:06094
GATGGTAGGCACTGCGCACACATCCCAGAAGATCAGGAACTCTAGAAGAATTCAGATTTTTAACACGAGAGTAAACGTAAAAAGAAGGTTTTACAAGACTCACGTTAACAATATTGCAGCAGTACGCACACAATCGAAGCGCAGTAAGGATGGCTAGTGTAACTAGCAAGAATACCACGAAAGCAAGAAAAAGAAGTACGCTATTAACTATTAACGTACCTGTCTCTTCCGAAACGAATGAGTACTGTATCTATGTGTGCGCTACCATCGTTCTCCTTAAGTCT
+
::;E@CCC@BBBBBCCCBBBBBBCC=CCC@CCBB@@=A?BCBDFDC@CC@C@CBB::9::*:?CBBADDCCAA@:??:;;:;*;C?C?CCC=BHFADCCCCCCCC?C@@?>?CC@CBBBDDDEAAADDDDBB?BBBD?AAAACDBB>C@BAA>ACCCCBBC?CCAABA?BE?999<>>ABA;A??;>AABB3BB@BAAACC@@@<@=@A??7;7;@CCC?CDBBAAA=@=@AA=A::9:CCBBBCBBBBBBBAAACCCBBBBBB>;>ABBB;?@A<@687:<<<
@ATNG8:01390:06156
GATGGTAGACGACGTGTGCTCTCTCGTACTCATTCGTTTCGGAAGAGACAGGTACGTTAATAGTTAATAGCGTACTTCTTTTTCTTGCTTTCTGTGGTATTCTTGCTAGTTACACTAGCCATCCTTACTGCGCTTCGATTGTGTGCGTACTGCTGCAATTATTGTTAACGTGAGTCTTGTAAAACCTTCCTTTTACGTTTACTCTCGTGTTAAAATCTGAATTCTTCTAGAGTTCCTGATCTTCTGGGTGTATCCAGCGAGTATCTACCATCGTTCTCCTTAAGTCT
+
9/00488>0//--------;;9/5555555;994;;BB;BB<@<@ABCCA@5<00<<)0)/88<<?:9@AABA>88633333$33497781333;;6:;=6=84//.3..(.:96;9992./.27273555222279::6:8882228;:777:899-5-553;=9>9>@?>97765036:<<+/+/4849<=+35565.5/..9;8:77+///'../.84>5>?9?::8;;A;A8;>@@@@///:@6666<//+/777<377///8@3899@;589@06166;666
@ATNG8:01397:06144
GATGGTAGTCTCAGATAGTCTATAGTACTCATTCGTTTCGGAAGAGACAGGTACGTTAATAGTTAATAGCGTACTTCTTTTTCTTGCTTTCGTGGTATTCTTGCTAGTTACACTAGCCATCCTTACTGCGCTTCGATTGTGTGCGTACTGCTGCAATATTGTTAACGTGAGTCTTGTAAAACCTTCTTTTTACGTTTACTCTCGTGTTAAAAATCTGAATTCTTCTAGAGTTCCTGATCTTCTGGGATGTGTGCGCAGTGCCTACCATCGTTCTCCTTAAGTCT
+
<8<?<;:<=@AA;:6<<>>CCCDFGBBCBBBC@CBDE?DC?B@BBDCFCB@B=<@>2;4:::@?C@CCBC???==:=ABAA1BB?AABB=BABC>A<CACD?;;;AAE@CCCCCCCE@BBB?B?DBBCCCCC@CDCC@BBBCCDDCCBCBA@A@A@CCC?CC@C?BBBCCDCCC?B;;;;.;>C>;;;;;*;CCEH?HBCABAAAAA?AFDE5CCCCC?B?BC@CBBEBCC@D@BCBBBB>@@BH?C<<;BAAAB@ABCCB@CCDADBAABICCB?A>A@CBBC
@ATNG8:01400:06117
GATGGTAGCGCACACATAGATACAGTACTCATTCGTTTCGGAAGAGACAGGTACGTTAATAGTTAATAGCGTACTTCTTTTTCTTGCTTTCGTGGTGTTCTTGCTAGTTACACTAGCCATCCTTACTGCGCTTCGATTGTGTGCGTACTGCTGCAATATTGTTAACGTGAGTCTTGTAAAACCTTCTTTTTACGTTTACTCTCGTGTTAAAAATCTGAATTCTTCTAGAGTTCTTGATCTTCTGGAGATACACATGATACTCTACCATCGTTCTCCTTAAGTCT
+
:9:A8<CBBBBCCCCBAACCCCBABCCCA@;;6;AAB>CDAEABBBBBBC?A>>00-/6:::B?CABCCCCAA@C@AAA@A,;;59>?A=CCDD@CCE;;<><;;A@B?CCCDACBA?AA@?B?BBBBBCDD>BACC?;;;BAA@BBBB;;;BBB?BBC@CC@C@CCCBBBBBB@BCHHF;D@C=AA@@@0@CBCC<C;;;AAA;;;5;;;;*;>>;:6949D=C@@@@@A;AA<ABBBB@CBC@BBBBBCCBCBBBCBEDBBBB@C???A=@;;6;?B?BB::
@ATNG8:01402:06128
GATGGTAGAGTATCATGTGTATCTCCAGAAGATCAGGAACTCTAGAAGAATTTCAGATTTTTAACACGAGAGTAAACGTAAAAAGAAGGTTTTACAAGACTCACGTTAACAATATTGCAGCAGTACGCACACAATCGAAGCGCAGTAAGGATGGCTAGTGTAACTAGCAAGAATACCACGAAAGCAAGAAAAAGAAGTACGCTATTAACTATTAACGTACCTGTCTCTTCCGAAACGAATGAGTACGTGTGACGTACGTGAGCTACCATCGTTCTCCTTAAGTCT
+
9@@@?BAAA@@955@@>ABB6666<89;;469:=??4;5449;<44.5:.59)494?<@@@+@85:55;5559::09955555$59499BBC9CCE@CCBCCBCCB?B>??<@BA=AA??@BCBCCCBBCCCB?BBBB?BBBBBBBB?BAC::;;DCCCBBD@BBB@@?@BC@CCC?AACCC;@9939>=>?.@A>99:BBKEDD>A?BBBA=A<=<BCC@CCBBBDC@C=AAE>CBC?BBDBBB???@99;AABABAC?=94//61///66169;5:6:7;<<<
@ATNG8:01403:06111
GATGGTAGCGCATATCAGCGCAGCCCAGAAGATCAGGAACTCTAGAAGAATTCAGATTTTTAACACGAGAGTAAACGTAAAAGAAGGTTTTACAAGACTCACGTTAACAATATTGCAGCAGTACGCACACAATCGAAGCGCAGTAAGGATGGCTAGTGTAACTAGCAAGAATACCACGAAAGCAAGAAAAAGAAGTACGCTACTTAACTATTAACGTACCTGTCTCTTCCGAAACGAATGAGTACTGCGTCTCACTCTCGCCTACATCGTTCTCCTTCAAGTCT
+
44:;7;4444445<=54/://///;1---(///://)58<::=9440483:7<<>>@@@@+@<?>9;9::5555)5:4444&49398===2>>>7;;AB::6@@?B<AA;>==9<@?@::5===;455555.5555.65;;<=@C?B>B99.5:9;;=>?:666;;:7;;6999+/-658/:-/*/>:::)//*3:;;::97;7/7/3333,3179<<<266=;?;;7:9@@>8>9905CCCCBABCC?AA@@@A;;;<A@:>>A;:945.4448=8==26554
@ATNG8:01404:06127
GATGGTAGTATAGAGCTCTACATAGTACTCATTCGTTTCGGAATGAGACAGGTACGTTAATAAGTTAATATGCGTACTTCTTTTTCTTGCTTTCGTGGTATTCTTGCTAGTTACACTAGCCATCCTTACTGCGCTTCGATTGTGTGCGTACTGCTGCAATATTGTTAACGTGAGTCTTGTAAAACCTTCTTTTTACGTTTACTCTCGTGTTAAAAAATCTGAATTCTTCTAGAGTTCCTGATCTTCTGGTGAGATATGAGATGCTACCATCGTTCTCCTTAAGTCT
+
444:06<ABCC;?A;=656>>@?;;;99:595.5::?8<?8=8=9:5?<<>9<<;;;7;75524<7;6;433;<333:6;;<==+=F@EBB=6@7747AAB>>?<99:BAD<?:<<<>;;6:@B<@<@=886<<>:?=>>:>>AABB@@===>>888>;;;559;6;6998889999055666+75:<@@@AA.>>BBB:887??@898=/76766$699;>:>;AA;AAAA====A>BAA===8;;@<@A???;;;@AA=>=@A==:>@@@@;?==:=:>:>@?>
@ATNG8:01412:06135
GATGGTAGCACGAGTCACTCATATCCAGAAGATCAGGAACTCTAGAAGAATTCAGATTTTTAACACGAGAGTAAACGTAAAAAGAAGGTTTTACAAGACTCACGTTAACAATATTGCAGCAGTACGCACACAATCGAAGCGCAGTAAGGATGGCTAGTGTAACTAGCAAGAATACCACGAAAGCAAGAAAAAGAAGTACGCTATTAACTATTAACGTACCTGTCTCTTCCGAAACGAATGGGTACAGAGAGTACGATATGTCTACCATCGTTCTCCTTAAGTCT
+
:55?;>BCCCCBBCDBB@AAMBBBC?CDC?CCED@A?A@BBCCBBB@CE@C@BCCBBBBB5B@DDCDCCCBBBB>BBBBBBB3@@;@5;;;.;AA?BCCCCCCBB@C@BC@CCC@CABABBBBCFBBCBCCD?CCAA>CBBBCCBB?B?BBB?ABBBCBDD@DBBBBA?CD@BBC>AA???8?AA?BBBBB3BB?AABBBBBAC==7;;>?5;6;?AAB=@AAAADD@C@AAA<ABC?BBC=BBBBBBBBBCBBBBBBB@??CCC@CAAAC?DDD?B@B?B@@?
@ATNG8:01412:06156
GATGGTAGCGAGCGAGTGTGTATACCAGAAGATCAGGAACTCTAGAAGAATTCAGATTTTTAACACGAGAGTAAACGTAAAAAGAAGGTTTTACAAGACTCACGTTAACAATATTGCAGCAGTACGCACACAATCGAAGCGCAGTAAGGATGGCTAGTGTAACTAGCAAGAATACCACGAAAAGCAAGAAAAAGAAGTACGCTATTAACTATTAACGTACCTGTCTCTTCCGAAACGAATGGGTACTGTATCTATGTGTAGCGCTACCAGTCGTTCTCCTTAAGTCT
+
55<=8<<<<<BBBBBAF@?ABBBCC:B<@=>955::3:7;:;;<:?;>@=A?BBCCCCCD5J?BB?;96<==>?4<@49999$9;595:99&59516>>>>>>5:4:;@=9@@@=?@B@@@@BBCBBBBBBJ?BB;;7;AACBBBB>B@CAA?A<>?@==B?CBBDBA=@@<@A@2999999*8;;/77999)886<===;;;>>>B547??;?;?@BBA=@999BA@:>4999,4=@;@@@499>>@@@BB@@??;?554<88333233388;-333-33868776
@ATNG8:01416:06158
GATGGTAGGTGCACATGAGTGTATCCAGAAGATCAGGAACTCTAGAAGAATTCAGATTTTTAACACGAGAGTAAACGTAAAAAGAAGGTTTTACAAGACTCACGTTAACAATATTGCAGCAGTACGCACACAATCGAAGCGCAGTAAGGATGGCTAGTGTAACTAGCAAGAATACCACGAAAGCAAGAAAAAGAAGTACGCTATTAACTATTAACGTACCTGTCTCTTCCGAAAGAATGAGTACCTCTCAGACGCTCGTCCTACCATCGTTCTCCTTAAGTCT
+
;55>:?CC?BBBCABBBCCCCBBBD@DCC=CCCCBB>B?CCCCCCD@AA?B?BBBBBBBC5B=BBBBBCCCCCC;BC:::::*<A>A>BBB<BCC@CCCCBCBBB?B@BB?BBB?BCCCCABBDDCBBCCCC@BBBC=BBCCBBBC@D?BBB?BCCCBCBB?BDCBAA?BD????=@@BBB9A8858CCCD3BB?B>?>CCBBB?C=BBAD:>:>ADCC@CCBCCCC@B@BBB=BC@CCBBBBC?BB@BAABBBBBBBBC?BBC?BBB?B?BCB>A>?>B@AA
@ATNG8:01417:06157
GATGTAGCACACGAGATCTCATCGTACTCATTCGTTTCGGAAGAGACAGGTACGTTAATAGTTAATAGCGTACTTACTTTTCTTGCTTTCGTGGTATTCTTGCTAGTTACACTAGCCATCCTTACTGCGCTTCGATTGTGTGCGTACTGCTGCAATATTGTTAACGTGAGTCTTGTAAAACCTTCTTTTTACGTTTACTCTCGTGTCAAAATCTGAATTCTTCTAGAGTTCCTGATCTTCTGGGTGCGCTACAGTCTCTCTACCATCGTTCTCCTTAAGTCT
+
77///;CCBBAB@;;?@BBDBA95555;<AA?BBCG>CCADADCCBBCC@BBBBB@B@BBCB@B@BCBBB;:3:-33333&33-3333(3=<@;@AA?CE999AA<?<?CCCCCBB<??C<><?CBAA===:=@@C6;;;;;>>??>>>;;:>?8:::9>?5;59==<<9;;<555A;@2@5:577777(8:::A7???<<;<9775565(27:7A9?2::5:>>@;;;=B=A?>>?>9<777.///66>@?::::::;::==8<=<<@;===:?:?;>A@@
@ATNG8:01382:06195
GATGGTAGGCACTGCGCACACATCCCAGAAGATCAGGAACTCTAGAAGAATTCAGATTTTTAACACGAGAGTAAACGTAAAAAGAAGGTTTTACAAGACTCACGTTAACAATATTGCAGCAGTACGCACACATCGAAGCGCAGTAAGGATGGCTAGTGTAACTAGCAAGAATACCACGAAAGCAAGAAAAAAGAAGTACGCTATTAACTATTAACGATACCTGTCTCTTCCGATAACGAATGAGTACACACTCTCATATGACACTACCATCGTTCTCCTTAAGTCT
+
55<>8>=B>B@@:<666>BCDCBAB<ABD@EBBBBB?B?BBB666>9B>:?7;:<99==='<7A?@CCABB;::/9@;9444$4;99.555&59>4596;;;=<@<A:??;A;;8:ACCBBBCGCBBCCCCCHGCC>A@CAB;::?C@BA@>@CAA::9C?888>?=9==;?;858==<=6=88268<;<<%=;:/0/99;;><1515;<:/6/6///.3.33566881602225.555062222225555556999>;97>6///.(.325505--(-(-24459
@ATNG8:01397:06183
GATGTAGGCACTGCGCACACATCCCAGAAGATCAGGAACTCTAGAAGAATTCAGATTTTTAACACGAGAGTAAACGTAAAAAGAAGGTTTTACAAGACTCACGTTAACAATATTGCAGCAGTACGCACACAATCGAAGCGCAGTAAGGATGGCTAGTGTAACTAGCAAGAATACCACGAAAGCAAGAAAAAGAAGTACGCTATTAACTATTAACGTACCTGTCTCTTCCGAAACGAATGAGTACGTGTGACGTACGTATAGCTACCATCGTTCTCCTTAAGTCT
+
?@BCCCC?CBBBBCDDIBAACCGF?ECC@BCCCAA=A>BBCCCCB@DC@B@BCB@BBBB5B@CDCBBBCB::9.9>:;;;;'9?<>4;@?7?@B?AEBCCCDCC@B?BB?BDD@C@@ABDDCEBBBBBBBD?BCBB?CBCBBBBB?C@BBA@CCCCCBBB?BCCCBB@BB?999?BCFEF>BBB?BBDDC2BB?A@AAFC@>>;><@ABB<A<??CCC?CCBCBDC>A>BBF?BBB?BBBBBBBBCBBCBCBBCABBBDBCBBCC?BBBBB@BBC@B?B?BBCB
@ATNG8:01398:06176
GATGGTAGGCACTGCGCACACATCCCAGAAGATCAGGAACTCTAGAAGAATTCAGATTTTTAACACGAGAGTAAACGTAAAAAGAAGGTTTTACAAGACTCACGTTAACAATATTGCAGCAGTACGCACACAATCGAAGCGCAGTAAGGATGGCTAGTGTAACTAGCAAGAATACCACGAAAGCAAGAAAAAGAAGTACGCTATTAACTATTAACGTACCTGTCTCTTCCGAAACGAATGAGTACACACTCTCATATGACACTCCATCGTTCTCCTTAAGTCT
+
?@AC@BBB@BBBBBCCCCCBBBBDD>DBB>CCCD99;:@CCCCCCC@CC@C@CCB:;::;.;?CCC@A@CC:::.9?;;;;;';B=D49:949DEBEBBBDCCCC?B?BB@BBB@BCAABCDDDCBBBDBBA@CCCC?BABBBBCA?C?C@@>@BBCCAAC?CCBBBB?BB@BDD>AACCC=@??9>=<<>.<A=@@AAB@@@@<@:>>@@<?<??BBC@CCAAACB?B?BBD>DBB?BBBBBBAAACCCAAAAAB@BBCAAAB?BBBBB=@?B?A=A>A>>?
@ATNG8:01401:06205
GATGGTAGTGTCAGTGCGCGTCGTCCAGAAGATCAGGAACTCTAGAAGAATTCAGATTTTTAACACGAGAGTAACGTAAAAAGAAGGTTTTACAAGACTCACGTTAACAATATTGCAGCAGTACGCACACAATCGAAGCGCAGTAAGGATGGCTAGTGTAACTAGCAAGAATACCACGAAAGCAAGAAAAAAGAAGTACGCTATTAACTATTAACGTACCTGTCTCTTCCGAAACGAATGAGTACTACTCTCAGAGACACACTACCATCGTTCTCCTTAAGTCT
+
4444.5::;CBABBB@@@BBCBBAA49558;;9?99.97994555:7;:7;7554;<===+=9>>::6998//)/877777)558<9>@?2>>@<<<<C?CB@A?@@BB>ABC@CB;;;BBBBBBBCDCBB@EFDD;00@@000A<@9B;<7;AAABACD@FBBBBC?BB?@@@499@@@8998:@BBBBB)BB?@@?AA<:;<5;598::<A==>BAA?ACCBBBB<?=?BA;A::89?????ABBBDBEBBBCCCBBBA>>>E>D@@@B:>>>;><A<A@>?
@ATNG8:01414:06169
GATGGTAGTATCTGCACACTCTGTCCAGAAGATCAGGAACTCTAGAAGAATTCAGATTTTTAACACGAGAGTAAACTGTTAAAAAGATGGTTTTACAAGACTTCACGTTTAACAATATTGCAGCAGTACGCACACAATCGAAGCGCAGTAAGGATGGCTAGTGTAACTAGCAAGAATACCACGAAATGCAAGAAAAAAGAAGTTACGCATATTAACTATTAACTGTACCTGTCTCTTCCGAAACGAATGAGTACACACTCTCATATGACACTACCATCGTTCTCCTTAAGTCT
+
/7//)/:899@::555<;;7;::00+/775:9:66>:>8=<=555:58:7<7<<443:::'82444;<<<::87.783:/7777'33386:::.:99(////(/:8333(3,3317885:===<555:;4559955.6@@<:CDBCBBBB?C?AAB?B@@>B999;::;=BB@CC?@@?50//88(//660//////#/3,33,3/:///77166:==9065///535/555.---(-(-33,3662665555622288;8=99::=::==//..3536:6@<;6?/5,5225
@ATNG8:01422:06182
GATGGTAGTGTCAGTGCGCGTCGTCCAGAAGATCAGGAACTCTAGAAGAATTCAGATTTTTAACATGAGAGTAAACGTAAAAGAAGGTTTTACAAGACTCACGTTAACAATATTGCAGCAGTACGCACACAATCGAAGCGCAGTAAGGATGGCTAGTGTAACTAGCAAGAATACCACGAAAGCAAGAAAAGAAGTACGCTATTAACTATTAACGTACCTGTCTCTTCCGAAACGAATGAGTACATAGATATACGTATAGCTACCATCGTTCTCCTTTAGTCT
+
;44:8<BCCBCCCCBBBAABEGCBBAC:;;;CBBAA?A?BBBCB@@<@@=@?BB@@====,@?BCBBAAA>999.9@998937?:>/773&3994888888???<@8BC8BB@:>===@==<?:;;AA?==:==?A<??@@>??A9>9@=B?ABBBACCC?CAACCC?BB?BCC@BA>>?8===;==>=2:<8==>@BBA;:7:;>>??=A<AA???=AAA>>>A<@<@AD8?>>;>?@A>>@BBBBABCBAAA@@>??>?5505A??<;<?A;AA9>????
@ATNG8:01378:06236
GATGGTAGAGTATCATGTGTATCTCCAGAAGATCAGGAACTCTAGAAGAATTCAGATTTTTAACACGAGAGTAAACGTAAAAAGAAGGTTTTACAAGACTCACGTTAACAATATTGCAGCAGTACGCACACAATCGAAGCGCAGTAAGGATGGCTAGTGTAACTAGCAAGAATACCACGAAAGCAAGAAAAAGAAGTACGCTATTAACTATTAACGTACCTGTCTCTTCCGAAACGAATGAGTACGAGAGAGCACACGTGTCTACCATCGTTCTCCTTAAGTCT
+
955=8=ABBBBB@@@:99@BBAAAC<@>>5>=<<<A?B@CCCCBBB>BC@D?BACCCDDD3C?CC@AAECCCCC;BA;;;;;*;@;?>BBB;BDCACCBBCCCBA?C@CC@CCB?CAAABBBBCCCCBBCCC@CCCC?CCCBBBBB@EACBB@BCBCBCCC@CCCABB>BB;A@@=@@@@A:???;===??.?C?BABABAAAA;?<?AB?7;7;@CCC@BBBCAAA=@>@DG?BBB?BBDBCCCCBBAB@@@@BBBBBBBBBBB?BAAAB@BBB?B?B>BBBB
@ATNG8:01384:06249
GATGGTAGTAGTACACTAGTCATACCAGAAGATCAGGAACTCTAGAAGAATTCAGATTTTTAACATCGAGAGTAAACGTAAAAAGAAGGTTTTACAAGACTCACGTTAACAATATTGCAGCAGTACGCACACAATCGAAGCGCAGTAAGGATGGCTAGTGTAACTAGCAAGAATACCACGAAAGCAAGAAAAAAGAAGTACGCTATTAACTATTAACGTACCTGTCTCTTCCGAAACGAATGAGTACTATAGACTATCTGAGACTACCATCGTTCTCCTTAAGTCT
+
484406<ABB@A@@@===BB=:9493999.4;<=00*04=>>;;6625=?C??@?AABBB1B?C;95B?;=@499,4;98:::'::5:.444&3336<=;:988//)/069066828;<;==@CGHCBBBCCC@BBBB@@@@CBBBC@C?B@@>ACCDDDCA?BBBBBB?BB?AAA<?????8===;99::::%0>:;0/0@?==>=A:=>A@<@<>>BBC@BH@@@CB?B=??A9A9:5:@@@ABCBBBCBBBBBCBBACCBBBCC?CBBBD@D??<?;?>A??>
@ATNG8:01388:06216
GATGGTAGCTCACGTACGTCACACGTACTCATTCGTTTCGGAAGAGACATGTACGTTAATAGTTAATAGCGTACTTCTTTTTCTTGCTTTCGTGGTATTCTTGCTAGTTACACTAGCCATCCTTACTGCGCTTCGATTGTGTGCGTACTGCTGCAATATTGTTAACGTGAGTCTTGTAAAACCTTCTTTTTACGTTTACTCTCGTGTTAAAAATCTGAATTCTTCTAGAGTTCCTGATCTTCTGGAGATACTCATGATACTCTACCATCGTTCTCCTTAAGTCT
+
??@B?ACCCCCCAABCBBBBBBCDBBDCCCCC?BCCD9DG@G?@@BCDCBBBCECB?B@BDCC@C@DDCC??ACC<99999'9@;ABAA;AC@@?ACD@DD?AABEGE@CCCCBCCCBDCC@C@BBABCCCC@CCCC?CCCCBCCCCBCBBCBBB@DBB=BC@D=?@CCCCCCD@CBBBB9@=A9:::::*:AABF=@@CBGCCA@?4;;;;*;ABBC@CACC@DCCCCCC@C?CCCCBB?CBC@BBGDBBBCCCCCCCCCCCBB?BABAC@BBB?B@C?CBBB
@ATNG8:01394:06259
GATGGTAGGACGAGCGTCTGAGAGGTACTCATTCGTTTCGGAAGAGACAGGTACGTTAATAGTTAATAGCGTACTTCTTTTTCTTGTCTTTCGTGGTATTCTTGCTAGTTACACTAGCCATCCTTACTGCGCTTCGATTGTGTGCGTACTGCTGCAATATTGTTAACGTGAGTCTCGTAAAAACCTTCTTTTTACGTTTACTCTCGTGTTAAAAATCTGAATTCTTCTAGCAAGTTCCTGATCTTCTGGTGTCGTCTATCATATCGTTCTCCTTAAGTCT
+
::;;86<B:B@;56;?@@BAAB@@=?AAAA@@=995<5<@:C@BBCFDCC@CCCCCFA?@@00+08<>><A00/=:=====+881///;;3<<==:=>>7<<6549A9999EBB@@@B6::A;@:@BA@BCA@<ABBB@CBBAAAA@@BCAAA@;;7;;;=@@@C=;;:AA?A@?@>99999'9:?8=>@@@0??@?@49995>>9955.5555$59595.57@>:0...--(-837179==;;7;>A7<<=<<<695<A;;<>>>>@???<?,0+000:
@ATNG8:01420:06230
GATGGTAGCACGACACGACGATGTGTACTCATTCGTTTCGGAAGAGACAGGTACGTTAATAGTTAATAGCGTACTTCTTTTTCTTGCTTTCGTGGTATTCTTGCTAGTTACACTAGCCATCCTTACTGCGCTTCGATTGTGTGCGTATTGCTGCAATATTGTTAACGTGAGTCTTGTAAAACCTTCTTTTTACGTTTACTCTCGTGTTAAAAATCTGAATTCTTCTAGAGTTCCTGATCTTCTGGAGATATCATCAGCGAGCTACCATCGTTCTCCTTAAGTCT
+
;55>:>CCCCDCCBCCCCB;66;@ABCCCCBB?BAAA>AFBDABBBDCBC@BE@@??@=@BAB?B?BCBBBBCA@>ACCDC3BB@BBBB=B:::AEBA>BG>BBBBBB?BBBBBBBC>BB@?B@ABB>@9::<AAA?9@>AD?>?@@@:>>AA??<788:>>8=:=@@A@@@@@<???AA5A<A=AAAAA/@@=<<6<<<<?>=:==:?>>?/?>>>B=B=@@;@@@A=;;7:;??@??@8;;@<>>=?AAAA=>=AAAA>9::;5;===>=BBA;A<A<A<<<
@ATNG8:01384:06294
GATGGTAGGCGTGTGAGAGTCTGCCCAGAAGATCAGGAACTCTAGAAGAATTCAGATTTTTAACACGAGAGTAAACGTAAAAAGAAGGTTTTACAAGACTCACGTTAACAATATTGCAGCAGTACGCACACAATCGAAGCGCAGTAAGGATGGCTAGTGTAACTAGCAAGAATACCACGAAAGCAAGAAAAAGAAGTACGCTATTAACTATTAACGTACCTGTCTCTTCCGAAACGAATGAGTACGATGAGAGAGCTCTCTCTACCATCGTTCTCCTTAAGTCT
+
;5;C;BCB?BBBBBBACCBBABABD>BBB@CCCCAA=A@CCCBCDD@BB?A@CCC;;;;;*;?BBBCBBBCBB@9?=99898)9@<@29::29?A=A@ABDCBBB?C?BB?B@A:<<<<::;@AAAC=;;:@<@ADD<>>?BAB>>:><AAB?BCBBBBCC?CCBBBB?BB@CCC>@@999299<;<<<<<,99/8<AABBBAA;@;@AAA<A<>=>@A=A@@@>>><?<A@E:?999:BBAAABBBBBBBBBB>@AAAC???CC<AAAAA<???<A<@9=<><
@ATNG8:01388:06262
GATGGTAGAGTATCATGTGTATCTCCAGAAGATCAGGAACTCTAGGAGAATTCAGATTTTTAACACGAGAGTAAACGTAAAAAGAAGGTTTTACAAGACTCACGTTAACAATATTGCAGCAGTACGCACACAATCGAAGCGCAGTAAGGATGGCTAGTGTAACTAGCAAGAATACCACGAAAGCAAGAAAAAGAAGTACGCTATTAACTATTAACGTACCTGTCTCTTCCGAAACGAATGAGTACTGTATCTATGTGTGCGCTACCATCGTTCTCCTTAAGTCT
+
;55?<?CABCABBEFBBBCCCCDDD?@@C?CCCCBB?B@BBCCCB?BCD@C?BBCCCCBC5CADAABCDCCCCC>C@@@DDD1CC@C@CCC<BBB@CDCCA@A0000=@@<@0975<BBCBCDBBBBBDEED@CBBB?@@CGECCC>A?ABB?BCDCBCCD?CCACCE@??=?BA<??999+9988<@@@A2AB?BBCBCBBBA<<9?A??::4;=BBB?BCBBBBB?B>@@B=CCC@CCCAAABBBBBBBBBAAABBDBBAAAB@CDCBB>A??:?<@>ABBB
@ATNG8:01389:06305
GATGGTAGACACGTGTCTCTCTCGTACTCATTCGTTTCGGAAGAGACAGGTACGTTAATAGTTAATAGCGTACTACTTTTTCTTGCTTTCGTGGTATACTTGCTAGTTACACTAGCCATCCTTACTGCGCTTCGATTGTGTGCGTACTGCTGCAATATTGTTAACGTGAGTCTTGTAAAACCTTCTTTTTACGTTTACTCTCGTGTTAAAAATCTGAATTCTTCTAGAGTTCCTGATCTTCTGGATATGAGTGACTCGTGCTACCATCGTTCTCCTTAAGTCT
+
;9>A9>CBCCBBBCAAAAACCCHC@BACCA@=@ABA:ACACACCCCCCB@BCBCC?C?CBBB@B?BCCCBBBBB<@@:::)@>9ABAA<ACAA>BAA@AB=??BBAA<?@BBCBBB?BCC?C@??>>>>??=C>>><@@@@AA@===BBA@?<<8:;:8==3:5;==B@@AAA=@>>>>5><A=AAAAA.>=???5>>?888@>==8=>>>+==>>=8=:;;7;BCCB?>:>=BAAAAA:>::7:@AA@@@@?A?A8:8>>=@@<>>>AA7::<8<595:=>?
@ATNG8:01397:06277
GATGGTAGGAGACACGTCGCACACGTACTCATTCGTTTCGGAAGAGACAGGTACGTTAATAGTTAATAGCGTACTTCTTTTTCTTGCTTTCGTGGTATTCTTGCTAGTTACACTAGCCATCCTTACTGCGCTTCGATTGTGTGCGTACTGCTGCAATATTGTTAACGTGAGTCTTGTAAAACCTTCTTTTTACGTTTACTCTCGTGTTAAAAATCTGAATTCTTCTAGAGTTCCTGATCTTCTGGCGCTCTGTCACGTCTGCTACCATCGTTCTCCTTAAGTCT
+
::;E?CCC@CCCCCCCCBBBBCBAAAHDCCBB>AB?B:AB@CADDCCBBB@CCAAA?B@CCCC@C?AACCCCBBB?BBBBB1AB?BBBB<BCBB?BBB>BB798?BAA?BBBECABB@D>><>=====;;;@=@@BB7;:::;>>??????=>>B=;;;<@D:=:===??AA??=;;;EK;E;>:8////(/;999+//::99:===<@@@@/>AAAA<@<??<?A@@;;:;?;??>>>=:>==8=>>=>?=>>AAAAAA===BB=AAA>A<BAA:?;?=B@@@
@ATNG8:01398:06260
GATGGTAGCGCATATCAGCGCAGCCCAGAAGATCAGGAACTCTAGAAGAATTCAGATTTTTAACACGAGAGTAAACGTAAAAAGAAGGTTTTACAAGACTCACGTTAACAATATTGCAGCAGTACGCACACAATCGAAGCGCAGTAAGGATGGCTAGTGTAACTAGCAAGAATACCACGAAAGCAAGAAAAAGAAGTACGCTATTAACTATTAACGTACCTGTCTCTTCCGAAACGAATGAGTACGTGTGCGACGTGTCTCCTACCATCGTTCTCCTTAAGTCT
+
887<60///97@;;;CBCCDAB;;;/;:59>BCFA@>@=@@BB;;;8;;=B=AAA;;;;;*;>;;;CDBCBCFHGCCBCCCC2CC?C@DDD:BBB@CCCCCCCDB?B?@@>@CF@EEBABBBBBBBBABC;;7;CCC@CBDDBBBC@DACAA?ABBBGCCD@BBCBBB?BC@@??8:9BAA;A==999999(8@<A>?>BBBBB@D?BAAA?B?AAB;;9;CCCBBB@G@DDD>BCC@BCCCAAAACAA99:BDBAAADBB?AA@>>?;>@;?AA=B?A<?:::
@ATNG8:01403:06270
GATGGTAGCACGACACGACGATGTGTACTCATTCGTTTCGGAAGAGACAGGTACGTTAATAGTTAATAGCGTACTTCTTTTTCTTGCTTTCTTGGTATTCTTCTAGTTACACTAGCCATCCTTACTGCGCTTCGATTGTGTGCGTACTGCTGCAATATTGTTAACGTGAGTCTTTGTAAAACCTTCTTTTTCGTTTACTCTCGTGTTAAAAATCTGAATTCTTCTAGAGTTCCTGATCTTCGGAGATATCATCAGCGAGCTACCATCGTTTCTCCTTAAGTCT
+
448:7<<?<:;:<::555;;;>>@CBBBCDBB>BCCD=BB?C=ABCDCCC?;:;AA:?:?;@?>A:>@>?==>:<9=?>>=+::9:<:>6<@6?6=?>;::17;77;233368@BC@AB@<<165...558.388;1533...333735555661555488/505887888222'222==.:6:055555$2255,5666669;8808665$277582:28:8>>@ABBB=B:>>>?>A152455522257377///5/85<<9:98667(86549-5-5572
@ATNG8:01413:06279
GATGGTAGTCTCAGATAGTCTATAGTACTCATTCGTTTCGGAAGAGACAGGTACGTTAATAGTTAATAGCGTACTTCTTTTTCTTGCTTTCGTGGTATTCTTGCTAGTTACACTAGCCATCCTTACTGCGCTTCGATTGTGTGCGTACTGCTGCAATATTGTTAACGTGAGTCTTGTAAAACCTTCTTTTTACGTTTACTCTCGTGTTAAAAATCTGAATTCTTCTAGAGTTCCTGATCTTCTGGAGATATCATCAGCGAGCTACCATCGTTCTCCTTAAGTCT
+
@@@C@CAACCCC@AACCCCECCCCCCCCAA@@<AABC;@A@C@BBCCDDC@CCDCC?A?@CCC>A?@DBBBBBCC?@@@@@,?=8?;;;0;BCC?CCFBDF<=;CBBCACBBBCCCC?C;;;;@DCCBCDDD@DDBB>BDBBBCBBBBBBBBBAC@CBB?BB?B;;;BCCCCBB?BCCCC<C?A?BCEFC2CB;;;7;CBBCBACCC@CDCC2BBBBD@B>BC?BBBBBBC@DADAABBB>A@A=ABCCCDBBBCC::;CBBBBC?C;;;C@CBB=@<@=@CCB
@ATNG8:01425:06295
GATGGTAGTATCTGCACACTCTGTCCAGAAGATCAGGAACTCTAGAAGAATTCAGATTTTTAACACGAGAGTAAACGTAAAAAGAAGGTTTTACAAGACTCACGTTAACAATATTGCAGCAGTACGCACACAATCGAAGCGCAGTAAGGATGGCTAGTGTAACTAGCAAGAATACCACGAAAGCAAGAAAAAGAAGTACGCTATTAACTATTAACGTACCTCTCTTCCGAAACGAATGAGTACTGTATCTATGTGTGCGCTACCATCGTTCTCCTTAAGTCT
+
944>7:@:555:9;9@;BACCCCAB?ACH@CCCC;;8;?ABABBAA=AA>A?;;:AAAAA2A???>BAAABBBC@AABBCCC1BC?A:BFG;BAC@BBBCBBCCC7;9;@=@CC?BCB:;;BBCGGDBBC;;6;AAA<@@AAAB@@>@@BBD@CBDCCCBC@CCB@??>AA=AAA8?????8=>?;::999(8@:A@BBBBBBB?B?>=>A<A<==BBC@CBBBC?C?BAA<A?@;:::@BDCCBAABBBBBB;;;AABABAB?B:::B<???=A=A>ACCC
@ATNG8:01383:06352
GATGTAGAGTATCATGTGTACTCCAGAAGATAGGAACTCTAGAAGAATTCAGATTTTTAACACGAGAGTAAACGTAAAAAGAAGGTTTTACAAGACTCACGTTAACAATATTGCAGCAGTACGCACACAATCGAAGCGCAGTAAGGATGGCTAGTGTAACTAGCAAGAATACCACGAAAGCAAGAAAAAGAAGTACGCTATTAACTATTAACGTACCTGTCTCTTCCGAAACGAATGAGTACGTGTGACGTACGTGAGCTACCATCGTTCTCCTTAAGTCT
+
959A=ACBCCCBBBCCCDE@B?B?CCC?CBBBD?C?CCBBBBB?BB<B=A@@@BBBC5C>AACCCCBBBEF>BB@@@@@1AC@D@CDF;C@@?@CDBBABBC=A>AB>ABC?BBBBCCCCBBCCCC@@@?BBAB?BBBBCAAA@F@CBB@BBCBBBCC@DCA@@@?DD?AAB?BBA@@:@?=9<<<<<,=<:?ABBBCBBB>A>A???:>;>>CBCACBBBBBB@C?BCE>C:;8;@AABBBBBBABCCGA@@A?C?@?AADACCCCC?BBB;?<>?BBCC
@ATNG8:01397:06356
GATGGTAGGCGACAGTACATACGCGCCAGAAGATCAGGAACTCTAGAAGAATTCAGATTTTTAACACGAGAGTAAACGTAAAAAGAAGGTTTTACAAGACTCACGTTAACAATATTGCAGCAGTACGCACACAATCGAAGCGCAGTAAAGGGATGGCTAGTGTAACTAGCAAGAATACCACGAAAGCAAGAAAAAGAAGTACGCTATTAAACTATTAACGTACCTGTCTCTTCCGAAACGAATGAGTACGATGAGAGAGCTCTCTCTACCATCGTTCTCTTAAGTCT
+
?5565:<>7:=7//////:99555:95:::.//////)/49999944.44.45::944444$5.599666???@@6<<:>===,:;494955&5994;=<<<<:99.44::4:::09C@?ABBB;;;CCCBBC?:00<:0---7--//(/:/755.599==@==:=<<<;<7<<8;;9-3388919886;;===+8848;888333;,33(3733,36:7;;=15599;44.4.49904547;;:;;555;;>>774BB@@B?@?A774588=9936///394::33
@ATNG8:01401:06343
GATGGTATATCTGTCTACGAGAGCCAGAAGATCAGGACTCTAGAAGAATTCAGATTTTTAACACGAGAGTAAACGTAAAAAGAAGGTTTTACAAGACTCACGTTAACAATATTGCAGCAGTACGCACACAATCGAAGCGCAGTAAGGATGGCTAGTGTAACTAGCAAGAATACCACGAAAGCAAGAAAAAGAAGTACGCTATTATCTATTAACGTACCTGTCTCTTCCGAAACGAATGAGTACGAGAGAGCACACGTGTCTACCATCGTTCTCCTTAAGTCT
+
888A<AABBBBB@?@AABEICCCC@DDE@JBAA@B@A;;:>>9>;?=<@>@@AAAAAA2@=AA???@@A:99,9=?CCFF5BB?B@DEF;CAB?BCECCCCBC@CAA@?@GE?BABCCCCCCCCCCCCBB@BCBB@BBBBBBBC@C?C9:;:CCCCCCC?CBBBBB?BD?CBB;??:::,9??>BBFCC2CC?CAAABBCCA<@????C<>;>??AD<@@>>>;;7;=BBB:ABD;???@@A@@@AA??<<=>>>@?>>?>>>=AAAAA<A@@:?9<9<AA@
@ATNG8:01402:06327
GATGGTATGTCATATGAGAGTGTGTACTCATTCGTTTCGGAAGAGACAGGTACGTTAATAGTTAATAGCGTACTTCTTTTTCTTGCTTTCGTGGTATTCTTGCTAGTTACACTAGCCATCCTTACTGCGCTTCGATTGTGTGCGTACTGCTGCAATATTGTTAACGTGAGTCTTGTAAAACCTTCTTTTTACGTTTACTCTCGTGTTAAAAATCTGAATTCTTCTAGAGTTCCTGATCTTCTGGGTCTCTCTCTCACGCACTACCATCGTTCTCCTTAAGTCT
+
@@@B@CBCCBBCBCBBBCCCCCCCCCCCC99;:CED>CC?B?BEBBBCC@CCCCC@C@BBBC@D@CBBCCCCCC?>>>>>0@A?BBCC>CCCC>BBB?BB9;;CCCC@CEFGBCCC@BCC@DACCCCCGBA>ACBB=@@CCCCCCCBBBCCCBB@BCF@CC?C@DDABBCCCC?BBBDD;C@B?BADDD2DABAC:ABDEC9::AA>BBBB0BAB@@;@=BA>BCCCBBB@D@DBBBBJ@DBBB=BAAACCIJDBBB;<;CBBB@BBCBG@@AA?B?A@CCDD
@ATNG8:01406:06321
GATGGTAGTGTGTCTCTGAGAGTAGTACTCATTCTTTTCGGAAGAGACAGGTACGTTAATAGTTAATAGCGTACTTCTTTTTCTTGCTTTCGTGGTATTCTTGCTAGTTACACTAGCCATCCTTACTGCGCTTCGATTGTGTGCGTACTGCTGCAATATTGTTAACGTGAGTCTTGTAAAACCTTCTTTTTACGTTTACTCTCGTGTTAAAAATCTGAATTCTTCTAGAGTTCCTGATCTTCTGGAGATACACATGATACTCTACCATCGTTCTCCTTAAGTCT
+
;59C:>CCCCCBBBBCCCCCCCAAACCDDCA@;>>>>5?B@C@CCCCBBB?CCCAA?A;??AA?A??AAAAABAC>BBBBB3BC@C???;?DCC?AAC?CB?789CBA?BBBBB@DC:@@A<>:>@@@@@>?<@@AA=AAA?>>???ADAAA@>@<@@@;@A=A9>?AAB@@::6;>>>?5?9=:88888(8>///)//////::8<8=@@>.:=??A9@<==:==>@@@@;>;>>??@A;??B=>>=A>>=>>>?@?@???@@A<@@AAB<@@C:>9=<@<==
@ATNG8:01409:06344
GATGGTAGTGATACAGATCAGACACCAGAAGATCAGGAACTCTAGAAGAATTCAGATTTTTAACACGAGAGTAAACGTAAAAAGAAGGTTTTACAAGACTCACGTTAACAATATTGCAGCAGTACGCACACAATCGAAGCGCAGTAAGGATGGCTAGTGTAACTAGCAAGAATTCCACGAAAGCAAGAAAAAGAAGTACGCTATTAACTATTAACGTACCTGTCTCTTCCGAAACGAATGAGTACGATGAGAGAGCTCTCTCTACCATCGTTCTCCTTAAGTCT
+
CC??>@DCBCBDCCBBBBBBCCEGD@BBC@C@@@996;;ACC@@AD@CC=B?@@B::999$75?;?BBBDC998,9@:;<<;$4;5:2444&5995;B=BCCCDC@F@BB@CCC>@@ABABCDCCBBBBBBB@BBBE?@@BBCBAA@FAC@@?ACCDBBBC?CBBBBA>AA?A>AADCCCF=A??9<<<<>.>A=A>@>BBBBB>A>ABDD=A=??BDD@A@ACCAA?A@CCC>CCC?CCBCBBBBBBCCBBBBBBCDDBA==@<6=@@@B@AAA?B?A?CBBB
@ATNG8:01411:06330
GATGGTAGTGTCAGTGCGCGTCGTCCAGAAGATCAGGAACTCTAGAAGAATTCAGATTTTTAACACGAGAGTAAACGTAAAAAGAAGGTTTTACAAGACTCACGTTAACAATATTGCAGCAGTACGCACACAATCGAAGCGCAGTAAGGATGGCTAGTGTAACTAGCAAGAATACCACGAAAGCAAGAAAAAGAAGTACGCTATTAACTATTAACGTACCTGTCTCTTCCGAAACGAATGAGTACACATCGTCGTGTCGTGCTACCATCGTTCTCCTTAAGTCT
+
@;5925<A9;6=9;55<;?;6669<759616><>==:=9=@@@@@@>AC@C@BC;;8BBB1C>@@A???@?::=8335===@1??;??A@@7:9:=B@@99:AAA?B?BB@CBC@CC@@ACCCGFCCBBBAA?@A@@=A@@@ABAB?B@B;;7<AB@@@AB?BCBECC@BB?BBB?BCA@@:999;=>>=?.?A>ACCBBBBAA5;188><1818:<<;6;;ACCCB>@<?AA;@BB?BBBBBBBBBBB:99AB???;;9873;?<?@@B?8=77/75;8;;;<
@ATNG8:01427:06344
GATGGTAGGCACTGCGCACACATCCCAGAAGATCAGGAACTCTAGAAGAATTCAGATTTTTAACACGAGAGTAAACGTAAAAAGAAGGTTTTACAAGACTCACGTTAACAATATTGCAGCAGTACGCACACAATCGAAGCGCAGTAAGGATGGCTAGTGTAACTAGCAAGAATACCACGAAAGCAAGAAAAAGAAGTACGCTATTAACTATTAACGTACCTGTCTCTTCCGAAACGAATGAGTACTACTCTCGAGACACACTACCATCGTTCTCCTTAAGTCT
+
@;>A>BBA=BB;;;<@AAABBCCCJ?GBB?CCCD@@?A@CCCAAAC@DF@C@BBBCBDEE5C?BBBDCBBA;::/:D@AAA@1@B?B@BFL<DCBACCCCCCEBB?B@CC@CBB?BCBBCCCCCCCBBBCDC@CCBB>AABACCCB>A>ABB@BDCCBCCB?BBBBA@?BC?BBB>AAA@@9A??<?ECCF3BB?BAAACBA@>7=:=>AA<@;?ACDD?CCBBB??=??BCD<AAC?CCBBBCCBBBBBBBBAAADCCAAABC?BBBBD=??B=?9?;A>>>
@ATNG8:01386:06371
GATGGTAGCACGACACGACGATGTGTACTCATTCGTTTCGGAAGAGACAGGTACGTTAATAGTTAATCGTACTTCTTTTTCTTGCTTTCGTGGTATTCTTGCTAGTTACACTAGCCATCCTTACTGCGCTTCGATTGTGTGCGTACTGCTGCAATATTGTTAACGTGAGTCTTGTAAAACCTTCTTTTTACGTTTACTCTCGTGTTAAAAATCTGAATTCTTCTAGAGTTCCTGATCTTCTGGTAGAGCGTGCATATATCTACCATCGTTCTCCTTAAGTCT
+
@;?D@CCCCCBAAA;:;>@666;@CCDCBBBB?BBCC>CC@C@CCCCCCC?BBBBC@D=AAAD@C?BABBBBC@CCCCC2AA?BBBB>BCBB?BCC?CC9994<AA7B?A?BCCC>B@@=B@BBBBBBAA>ACCC?A?@@CB<<==>>BA>==9=@@:@@6:7;A@@>@AAA=?@?@@2@<@<?????+;;595-55559:>@@@;??>>.9<<?B<A>AB@BBBBBBB?B@BBBBBB?ABC@CAAAB@@@ABBABBBBBBBB?BBBDD?>=>=A=@?BBA@
@ATNG8:01401:06361
GATGGTAGCACGACACGACGATGTGTACTCATTCGTTTTCGGAAGAGACAGGTACGTTAATAGTTAATAGCGTACTTCTTTTTTCTTGCTTTCGTGGTATTCTTGCTAGTTACACTAGCCATCCCTACTGCGCTTCGATTGTGTGCGTACTGCTGCAATATTGTTAACGTGAGTCTTGTAAAACCTTCTTTTTACGTTTACTCTCGTGTTAAAAATCTGAATTCTTCTAGAGTTCCTGATCTTCTGGTCTACTACACTGTACTCTACCATCGTTCTCCTTAAGTCT
+
459;7;CDDBC966<<<==666>=@?@?<=9=9=9;;;&99.5.599;===9=?BBC@B?BC@@=@>@BCAA<<3:2333333#3;6=DEF>B;;89@9948?=?ABC??>?BBCBBBB?BCCC>BB>=::;==<@AAA<@@@A@@@@@@A>@>=>><<<<;995:<ABAA???AA5==CDD5A;@:>>AAA/BA8886:A@???@<>><ACDD/C<<<@=D<??;@AAB@@?:>;@BBB>>:=>@=??=??A@;=;@@AAA@A@@@9==>>?;???9>7;7;===
@ATNG8:01401:06371
GATGGTAGCTCACGTACGTCACACGTACTCATTCGTTTCGGAAGAGACAGGTACGTTAATAGTTAATAGCGTACTTCTTTTTCTTGCTTTCGTGGTATTCTTGCTAGTTACACTAGCCATCCTTACTGCGCTTCGATTGTGTGCGTACTGCTGCAATATTGTTAACGTGAGTCTTGTAAAACCTTCTTTTTACGTTTACTCTCGTGTTAAAAATCTGAATTCTTCTAGAGTTCCTGATCTTCTGGATAGCGACGCGATATACTACCATCGTTCTCCTTAAGTCT
+
;:;C:CBBBBC?@@AC@@ACBB99;BBBBDA@=AAA@9BB<A=ADDCCBB@BCBBB@B>?@BB@C@BBBDBCBBB@BBBBB3BD?CCAA=CCCC?AAB?CC<???CBB?BBBAAACC?B@B<B?AB>B>=;==A<><<@@CC>=<<>>A?AC88:6::=<@A<A;ABB@@@A??8=====2==A<@?DCC/AA@@@8@;;;==??==:>AAA/B>>>@<?<??=AAAA??@<A<>>>?AA<==>=C>>>@AAAA@>><A????@><@>@AA;@@@7<9>;?888
@ATNG8:01403:06366
GATGGTAGTATATCGCGTCGCTATCCAGAAGATCAGGAACTCTAGAAGAATTCAGATTTTTAACAACGAGAGTAAACGTAAAAAGAAGGTTTTACAAGACTCACGTTAACAATATTGCAGCAGTACGCACACAATCGAAGCGCAGTAAGGATGGCTAGTGTAACTAGCAAGAATACCACGAGAGCAAGAAAAAGAAGTACGCTATTAACTATTAACGTACCTGTCTCTTCCGAAACGAATGAGTACGAGAGAGCACACGTGTCTACCATCGTTCTCCTTAAGTCT
+
::::<@;;69;>=;;999555599<.649)////9;7;7/66666=166<?:=<989::9'9)//)/79::4444(4344444$4;59)///&///)////9;;;@<@<=B<@99.444455<<<<999:///39/44.4:<<<=<?:?29::.4999>;=@<@?>===4;;6;;=/77>777333133737$7=8;88<<;;;=7;7<>@>;A:==6669><<;;;=9=9BBB=A@?5:998?=?>DCCCA>??ABBBBBCCCBA=///6;:@::496>=BA@<
@ATNG8:01435:05809
GATTAGATACTCGCTGATACACCAGAAGATCAGGAACTCTAGAAGAATTCAGATTTTTAACACGAGAGTAAACGTAAAAAGAAGGTTTTACAAGACTCACGTTAACAATATTGCAGCAGTACGCACACAATCGAAGCGCAGTAAGGATGGCTAGTGTAACTAGCAAGAATACCACGAAAGCAAGAAAAAGAAGTACGCTATTAACTATTAACGTACCTGTCTCTTCCGAAACGAATGAGTACTACTCTCAGAGACACACTACCATCGTTCTCCTTAAGTCT
+
:66:BCCCCBBBCCDCCCCBBB@BCC@CCCCAA?A>A@CBBCB@AB?AACCCBCCCB3B@BBBBBBBCBA@9>>;;;;;*;;599===4>BB?CGGCBBCCD@C@CC@CCC?BBCABBCECCDCCCABB@D@@??@@???@?@>B@CCC?BBCBBCCC?BBC???@FF@:99<??BCA899:5:CDDE3@@>?AAACCCAB3818==>5;5;BBBB@CBAA@?@;?;?AA;AAA?999EDCCCAABBBBBCBBACABBCBBD9==@@A=AAB;>:=8=?==
@ATNG8:01438:05787
GATGGTAGTGCGTGAGAGAGAGACCCAGAAGATCAGGAACTCTAGAAGAATTCAGATTTTTAACACGAGAGTTAAACGTAAAAAGAAGGTTTTACAAGACTCACGTTAACAATATTGCAGCAGTACGCACACAATCGAAGCGCAGTAAGGATGGCTAGTGTAACTAGCAAGAATACCACGAAAGCAAGAAAAAAGAAGTACGCTATTAACTATTAACGTACCTGTCTCTTCCGAAACGAATGAGTACGTGTGACGTACGTGAGCTACCATCGTTCTCCTTAAGTCT
+
::8>>A@ABCCBDDDEAAABBBABA:?B=7:@<;55.55<<<=<<@=@@;?<993>=<9:+:7<BB??<;3/+/:2>00/<<;';;+/,6>>/???<==BBB@@;;5:;:96;AA69:A@A@@@BCCC===CD@DCBC?BBCCCAAA?B?B@@=ACBAAB;;6;;:??A=BB=A@@;==BBB;A7818:::::%9A;:99BBBB@A=A===<@<A=AADCB@BBBBCBB@C>AAD>CBB?BBBBBBAAAAACCCDC@@@BCCBABCD?CB@??>A@@<A=A<AAB?
@ATNG8:01440:05793
GATGGTAGGACGAGCGTCTGAGAGGTACTCATTCGTTTCGGAAGAGACAGGTACGTTAATAGTTAAATAGCGTACTTCTTTTTTCTTGCTTTCGTGGTATTCTTGCTAGTTACACTAGCCATCCTTACTGCGCTTCGATTGTGTGCGTACTGCTGCAATATTGTTAACGTGAGTCTTGTAAAACCTTCTTTTTACGTTTACTCTCGTGTTAAAAATCTGAATTCTTCTAGAGTTCCTGATCTTCTGGATATGAGTGACTCGTGCTACCATTCGTTCTCCTTAAGTCT
+
77//)/9:7=B@;;:::::::=??<<944A99.9??>:?D@D?CCCCB?@9==00/7<;===@.59)5<;;;655;6555555#5949///)///;277;15549;<;:;8666;;;994954.45@:?;666=166==8<<<;6555544494444.444.4<7:3::<555<<<7<<<<<&5.5.55555$5999=7>?66655559.5555$5555<8<5;;8<;9:545397=5//893///8<<<>>;;665///9///7773//)///)/66186916///
@ATNG8:01453:05801
GATGGTAGTGTGTCTCTGAGAGTAGTACTCATTCGTTTCGGAAGAGACAGGTACGTTAATAGTTAATAGCGTACTTCTTTTTCTTGCTTTCGTGGTATTCTTGCTAGTTACACTAGCCATCCTTACTGCGCTTCGATTGTGTGCGTACTGCTGCAATATTGTTAACGTGATTCTTGTAAAACCTTCTTTTTACGTTTACTCTCGTGTTAAAAATCTGAATTCTTCTAGAGTTCCTGATCTTCTGGAGATACACATGATACTCTACCATCGTTCTCCTTAAGTCT
+
;55=:BCBBBCCCDBCBBCBBBBBBCCCDDBC?BBBB<AC?C@CCCCCCC?CCCBB?CACCED@D@CBBBCCDCF?CBDDD3CC@CBCC=BCBB@BCC@BB?AAECCC@BBCCCCDD@DCC>A>ACCFDBBB>ACCC@CDDCCCBDDBBBDBBBB?BBC?CC?B?CCCCCC@BA;?;;;;6;?C?BCCCC5BCCCC>BBDBCAAAA@>BBBB2BCDDD?C@CG@BBBCBBB@B@CBCBBA=@@B>BBCCCCCCCCCDDBBCCA@A@???BG@DBB@B>?=@AA@
@ATNG8:01460:05777
GTTGGTAGCTCTGCTCTGACTCTCGTACTCATTCGTTTCGGAAGAGACAGGTACGTTAATAGTTAATAGCGTACTTCTTTTTCTTGCTTTCGTGGTATTCTTGCTAGTTACACTAGCCATCCTTACTGCGCTTCGATTGTGTGCGTACTGCTGCAATATTGTTAACGTGAGTCTTGTAAAACCTTCTTTTTACGTTTACTCTCGTGTTAAAAATCTGAATTCTTCTAGAGTTCCTGATCTTCTGGATATGAGTGACTCGTGCTACCATCGTTCTCCTTAAGTCT
+
BB6;85<::;66;CBDBCBB;;;9:DCCCCBB?BCCC;;;?A8;;BBABC@;;6AB:@:@@<A=B?IBCCECB@B5;;;;;*;A>AABB;0000)/<A;AD;:;CCCD>ABBBCC@@?@BB@CACCAB;;;C@CBBB>CABABBCCCC;<;BBAA?;;;?BA?C?AACDBBBA@<>>@@@7B@C@CCCCC0;;;;;0;AAABCCCBB@CDFD5DAAAB>B7;;8;;B@@@B>B?BBDCBB>;;;=AACBBA@A@;;;::;;;:<<8995<<:9:=9=9=:>?=>
@ATNG8:01460:05785
GATGGTAGTACATGATAGACGACACCAGAAGATCAGGAACTCTAGAAGAATTCAGATTTTTAACACGAGAGTAAACGTAAAAAGAAGGTTTTACAAGACTCACGTTAACAATATTGCAGCAGTACGCACACAATCGAAGCGCAGTAAGGATGGCTAGTGTAACTAGCAAGAATACCACGAAAGCAAGAAAAAGAAGTACGCTATTAACTATTAACGTACCTGTCTCTTCCGAAACGAATGAGTACCTCTCAGACGCTCGTCCTACCATCGTTCTCCTTAAGTCT
+
:8:9398>??::<556:;:9==445.5994999555.5.5999:8>:<=+0)/6744444$5.5=;=BCDABBC>BBBCEHD5EC@B5;;;.;AB?B;;9BBBBC@C?CC@CCD@CCBBBCDDCCCC:;;BB>BCAA?BCCBCBA@=@>B<;6:BBACBBC@BB@@A@>@C@DBB>A@DAA800000@@AA0@@:BBBA873<?;?<@@BB=@?==ACGACDB@;:;6;6:BB=ABB?;::ACAB?BBCBBBBBBBCBCCC?BBB?BBB?@=@BB;@<@=?>?:
@ATNG8:01469:05769
GATGGTAGTGTCATATGAGAGTGTGTACTCATTCGTTTCGGAAGAGACAGGTACGTTAATAGTTAATAGCGTACTTCTTTTTCTTGCTTTCGTGGTATTCTTGCTAGTTACACTAGCCATCCTTACTGCGCTTCGATTGTGTGCGTACTGCTGCAATATTGTTAACGTGAGTCTTGTAAAACCTTCTTTTTACGTTTACTCTCGTGTTAAAAATCTGAATTCTTCTAGAGTTCCTGATCTTCTGGCTCTCGTAGACAGATACTACCATCGTTCTCCTTAAGTCT
+
@;?>:>CCCCCDDBBCBBCCCCDDCBBBBB::<:CGG>CC?D?BBBCBBB?CCCCC@C?BBCC?C@CCCCCBCCD@CDCCC1CC?CAAA<ACBC@BBC>BA8;;<CA@=AEDCCDDG@CCC@C@CDDCCBBB@CCCD?@@CCCCCCDDDCC@@@B@CCD@BB=B?CCCCCCCBA=?::::.;>B<AAAA@0@B@AA=BBEDCECBBB?BBBC2CCCCCAC@CC@CCCCCBB@C@BBACCC@BCB@BCBBBDBBBCCCCCCCCCDD?BBBCC@BBB@B@B?BCCC
@ATNG8:01473:05791
GATGGTAGCGCGACGAGCGTAGACCCAGAAGATCAGGAACTCTAGAAGAATTCAGATTTTTAACACGAGATTAAACGTAAAAAGAAGGTTTTACAAGACTCACGTTAACAATATTGCAGCAGTACGCACACAATCGAAGCGCAGTAAGGATGGCTAGTGTAACTAGCAAGAATACCACGAAAGCAAGAAAAAAGAAGTACGCTATTAACTATTAACGTACCTGTCTCTTCCGAAACGATGAGTACGTGTGCGACGTGTCTCCTACCATCGTTCTCCTTAAGTCT
+
:9:B?CCCCBBBBDDBBBBCDDCBB>BAA@BDDD996;>@@@CCBB@CC?C?CBBBBBBB3B?BCC??@BB?CE>BABBDDD2DD@E@BCB<BFEEGGAB@@@00-0;<<;@AB?B@@@CBBCAB;;;CCBB@BBBC?AAACDCBB@C?B@A=@BBBCCCB????????AB?AAA<??BBB=A@@;;;;;;;&;=:00/0?B@@?=D=??@A<@<??CAB?BBAABAD?D@BBB=BAAABBAAA???ABBBBBCCCBB@AA;>>?;>===C@BCB?B?A?B???
@ATNG8:01437:05838
GATGGTAGTATATCGCGTCGCTATCCAGAAGATCAGGAACTCTAGAAGAATTCAGATTTTTAACACGAGAGTAAACGTAAAAAGAAGGTTTTACAAGACTCACGTTAACATATTGCAGCAGTACGCACACAATCGAAGCGCAGTAAGGATGGCTAGTGTAACTAGCAAGAATACCACGAAGCAAGAAAAAGAAGTACGCTATTAACTATTAACGTACCTGTCTCTTCCGAAACGAATGAGTACACATCGTCGTGTCGTGCACCATCGTTCTCCTTAAGTCT
+
///97<;BCBB@@;:;@>@=;;;6<9=:;5:@@@;;4:9=?@@@BB?BD>B@BCCCCCCC5C?AAAABAA?:99.8?;:::9$997=8===0<;?:;BBA995//)0:00/88+//@<BBCDCCCCFCEBB@DBBB>AABBA@??;<;B00-0>>>009?9?AC@@@<;;8000<@@>B>A@@;:9:99(9@>ABCCBB?>>8<899:=6=;??CCC@CCBBBCC>@<@CC:?9:6:9:@AA@BAA998@??=?@@@A?ACC587<8<8>AB>B>B@BB@@
@ATNG8:01442:05834
GATGGTAGTGTCATATGAGAGTGTGTACTCATTCGTTTCGGAAGAGACAGGTACGTTAATAGTTAATAGCGTACTTCTTTTTCTTGCTTTCGTGGTATTCTTGCTAGTTACACTAGCCATCCTTACTGCGCTTCGATTGTGTGCGTACTGCTGCAATATTGTTAACGTGAGTCTTGTAAAACCTTCTTTTTACGTTTACTCTCGTGTTAAAAATCTGAATTCTTCTAGAGTTCCTGATCTTCTGGGTCTCTCTCTCACACACTACCATCGTTCTCCTTAAGTCT
+
:4498:>:;AAA@@;ABBCC=<=CCCBC@@@@>ACDG>BB@B?BAA@>9:.9AB;;659;;;=;C@BBBCCBCBD=;;DCC09:65:=A799@B:>9;59@256>BBC@BBB;;:BC@CDBAC?AABBB;<;9<<BC?@ADEDCFBCBBABBBED@CBD?@@=@=AB@@ACDCI@BBCED9B6;5;;;;;*;AAAA=AAA;;;;;:>2::::(9@@9949=@B=CAA@@BA=C@A@?CAA>A;;:69CCECHC==;C@@@B@@@@<??::;9>@?;?;?=A@CA
@ATNG8:01443:05858
GATGGTAGTGTGTCTCTGAGAGTAGTACTCATTCGTTTCGGAAGAGACAGGTACGTTAATAGTTAATAGCGTACTTCTTTTTTCTTGCTTTCGTGGTATTCTTGCTAGTTACACTAGCCATCCTTACTGCGCTTCGATTGTGTGCGTACTCTGCAATATTGTTAACGTGAGTCTTGTAAAACCTTCTTTTTACGTTTACTCTCGTGTTAAAAATCTGATTCTTCTAGAGTTCCTGATCTTCTGGGATGTGTGCGCAGTGCCTACCATCGTCTCCTTAAGTCT
+
4449344494445>99955555555::9555<8<;==7=>:>9;;;;<BC@CAA@B9>-0/:=8=:>9559;99<75599:9#99499<<2;55/)//:)//7999==>:>???<<>>155;5;5;>;;;>;;6;;<<7<<A@99655;;;55497;44.49397:9:==4559.45999+95:.55999(9?599,5;::566;>>:>>>>+><////8<<6;:;;:9:5:5::<<<<8<<@@6@666;;A>/0///<<8:::6/----///7;7<45555
@ATNG8:01457:05852
GATGGTAGCTCTGCTCTGACTCTCGTACTCATTCGTTTCGGAAGAGACAGGTACGTTAATAGTTAATAGCGTACTTCTTTTTCTTGCTTTCGTGGTATTCTTGCTAGTTACACTAGCCATCCTTACTGCGCTTCGATTGTGTGCGTACTGCTGCAATATTGTTAACGTGAGTCTTGTAAAACCTTCTTTTTACGTTTACTCTCGTGTTAAAAATCTGAATTCTTCTAGAGTTCCTGATCTTCTGGGCAGACTCTCACACGCCTACCATCGTTCTCCTTAAGTCT
+
@?@G@DCABBBCCCCCCCCCCCCDCCCCCC@@=@BBB=CF@B@BCCCDCC@CCCCB@B@CDDC?C?CEDEDDDDD@CCCCD5DC<??@?;>CBB@CCC?BB?;;;DEMACBBBDDDD@CCC?C?CBDCCCBD?BBCC?DDDBBBBCCCCCCCBAA@CAA>AC?A@BBCCCDCCDBCBBBB<B@D@AABBB0>BBEC>CCCDCCCBB@;@@@@1@CBCC?@>@B?BCEDBBA?C@CBBBBB<@@BB<CCGCDDCCAAACCCE@CCC@DBBBC@CCC?C?C?CBAA
@ATNG8:01459:05840
GATGGTAGCAGACGTGACAGAGCGCCAGAAGATCAGGAACTCTAGAAGAATTCAGATTTTTAACACGAGAGTAAACGTAAAAAGAAGGTTTTACAAGACTCACGTTTAACAATATTGCAGCAGTACGCACACAATCGAAGCGCAGTAAGGATGGCTAGTTTAACTAGCAAGAATACCACGAAAAGCAAGAAAAAGAAGTACGCTATTAACTATTAACGTACCTGTCTCTTCCGAAACGAATGAGTACCTCTCAGACGCTCGTCCTACCATCGTTCTCCTTAAGTCT
+
ACAA<A@AAA?:<955<BBBCCCEB@BCC@DDBBBCAB@CABBBCD@BB?B?@@@:999:'76?>@B@@ABBBC9>?<;;;;*;?<>5999*9@D?CAAABBB;;;,;>BB@BBA:<<@>CBCCCIGDM;;;F@CB@@=@;;;CCBB@C@A@@699@@BB=B@;<;CCB?BB?BBA8<;7799*9@@;@A@@?1?<>BB8=8:=>;4545AAA?B?ABABD?AB::9AA@E?BBD<ABC@B@@@@@@:@@??AAAAAA@@9::9>??=ABBBB>A@C;@9?;>AAA
@ATNG8:01470:05850
GATGGTAGTAGTACACTAGTCATACCAGAAGATCAGGAACTCTAGAAGAATTCAGATTTTTAACACGAGAGTAAACTGTTAAAAAAGAGGTTTTACAAGACTCACGTTAACAATATTTGCAGCAGTACGCACACAATCGAAGCGCAGTAAGGATGGCTAGTGTAACTTAGCAAGAATACCACGAAAGCAAGAAAAAAGAAGTACGCTATTAACTATTAACGTACCTGTCTCTTCCGAAACGATGAGTACTACTCTCAGAGACACACTACCATCGTTCTCCTTAAGTCT
+
AAA<8<<ABBCABB>666>>>;;972///)///55;5;477<///947747)/////:::'9+//8:;:;;8<:,----(-9999%-//)333&399333333=<33/36993////(//////<<==665995949C@@<@A?@A@???B?A@@:?@?>@=?<;<;9=45069:6///6;//33(3771666666$683///::85553935559161225:;5:>>555<7:4:<=;B855;:::;;888=BBBBBBB==;9<////(....;6<8816,5.2779
@ATNG8:01471:05847
GATGGTAGAGAGACTGTAGCGCACCCAGAAGATCAGGAACTCTAGAAGAATTCAGATTTTTAACACGAGAGTAAACGTAAAAAGAAGGTTTTACAAGACTCACGTTAACAATATTGCAGCAGTACGCACACAATCGAAGCGCAGTAAGGATGGCTAGTGTAACTAGCAAGAATACCACGAAAGCAAGAAAAAAGAAGTACGCTATTAACTATTAACGTACCTGTCTCTTCCGAAACGAATGAGTACGATGAGATCTCGTGTGCTACCATCGTTCTCCTTAAGTCT
+
559DACBABCBCBA@ABDCCCCCCC=CCD@CCCC999;>@@DCCCC?CB?C@BBBBBBAB1A<@?BBBBCCCCC=????>>>,=A=A;DCC;CED@DCABCBB@@=A?CC?CCD@CCBBBCCCCCDDCCCCC@CCCC@BBBBCDCB?B@B@@>ACBBBCCC@BBBAA@?BB@BBB<????=5<9939:9999%9?;>?>?CFBBA;A=?@>=:=;=<A9:7:A??@AA=@?BBC>CBC@BBAAACCCCCCABBBC@@ACA?=>=AA=B@@@C?>>A<?<?<????
@ATNG8:01441:05864
GATGGTAGCGCATATCAGCGTAGCCCAGAAGATCAGGAACTCTAGAAGAATTCAGATTTTAACACGAGAGTAAACGTAAAAGAAGGTTTTAAAGACTCACGTTAACAATATTGCAGCAGTACGCACACAATCGAAGCGCAGTAAGGATGGCTAGTGTAACTAGCAAGAATACCACGAAAGCAAGAAAAAGAAGTACGCTATTAACTATTAACGTACCTGTCTCTTCCGAAACGAATGAGTACTGCGTCTCACTCTCGCCTACCATCGTTCTCCTTAAGTCT
+
7;;;7>5666@@???@?BB=<?999)49949<<;;;7;:>DDCBCC?AB7;4:@@:999*48>B==CB9::>90999944&4939.555&59089:;88849245::8@AB9=;;;<<<=>>9959BB@=@D::759<<556@<@9>;;7;=55555=.55654854/)///)//776.7/314?>>>+8858///::<;;8;///:;6;6:265515<=>@>?;?;;;;6::>8;;;A>>>=90000000;=@@???9A>?666><=5;;<8;7@9>655
@ATNG8:01447:05890
GATGGTAGGGACATACATACGCGCCAGAAGATCAGGAACTCTAGAAGAATTCAGATTTTTAACACGAGAGTAAACGTAAAAAGAAGGTTTTACAAGACTCACGTTAACAATATTGCAGCAGTACGCACACAATCGAAGCGCAGTTAGGATGGCTAGTGTAACTAGCAAGAATACCACGAAAGCAAGAAAAAGAAGTACGCTATTAACTATTAACGTACTTGTCTCTTCCGAAACGAATGAGTACGATGAGAGAGCTCTCTCTACCATCGTTCTCCTTAAGTCT
+
AACC@DCCC=BBBCLCCCDFCCBB?B;;:;CCCBB@B=@@BBCCC@AC?A?CACCCCCC3B?BBBBCBBAAAD>A?88777(9>;A=AAA9AAA?BBB>???>=9==;:7;??8=>>>>@AAA?=>@@@=;7;>>>9=<;<A7738>9>8738AAAAAAA;@???CD?CA>ABB<>=788*8<<7<====.=>;@@@@@@@A@;A<AA@@<?<?AA??==B>@<<<6;8<>?9?BB?BCABABBA??A@@?>>;A8:8AAAAAA;AAAAA;A;>:=:><@>>=
@ATNG8:01459:05900
GATGGTAGTGATACAGATCAGACACCAGAAGATCAGGAACTCTAGAAGAATTCAGATTTTTAACACGAGAGTAAACGTAAAAAGAAGGTTTTACAAGACTCACGTTAACAATATTGCAGCAGTACGCACACAATCGAAGCGCAGTAAGGATGGCTAGTGTAACTAGCAAGAATACCACGAAAGCAAGAAAAAGAAGTACGCTATTAACTATTAACGTACCTGTCTCTTCCGAAACGAATGAGTACCTCTCAGACGCTCGTCCTACCATCGTTCTCCTTAAGTCT
+
@<<B@BBBA@@CD?===<<<>?@@C@CCC@@@?ABB?B?BBBBCLC@BB?C@CB@??DCD1C?AAABBBB@??B<AAABAAA0>@=@?CDD;D;;;;CCCBBBCC>B>AA>BCC@CCBBBCCDDCCCCCDBB?B@@@=@BBA@@@A=A?A;;8;AACBBCB@BCCCDD>AA????=???AB;@??9==???1?D?BCAABAAAA>@?>B??<?<==ABB=AABCCBC?B?BDD=B?@=@AABBBB@BBBDABABCBBBBBA<;;;;>:::?;=>@5:8:?B@A@
@ATNG8:01463:05882
GATGGTAGCTATACGTATATCTATGTACTCATTCGTTTCGGAAGAGACAGGTACGTTAATAGTTAATAGCGTACTTCTTTTTCTTGCTTTCGTGGTATTCTTGCTAGTTACACTAGCCATCCTTACTGCGCTTCGATTGTGTGCGTACTGCTGCAATATTGTTAACGTGAGTCTTGTAAAACCTTCTTTTTACGTTTACTCTCGTGTTAAAAATCTGAATTCTTCTAGAGTTCCTGATCTTCTGGGATGTGTGCGCAGTGCCTAATCGTTCTCCTTAAGTCT
+
:59C;@DCCBDBCCCCCCCCCCCBBBCBBB::8;BBB<BC?B@BBCCCCB?CCCBD@D@BBBB?A@CCCCCCBAB?CCCCC3BB?BBBB=BDBB?BBB>BC998@CBC@BBBFDDBB?BBB@B?AAADC@>?9@BAA6:8A?@@@@AABA@>>>A<==<;AA=D;===AABAAA:>>@BA5A=D>>>>>>/>@766.7/////998<08675(2:?CC9@:@A;???BB>>;><@@A???766H@6@///<77;??===>>8==:>>==9=??;A;?;?;;:
@ATNG8:01468:05876
GATGGTAGGCGTGTGAGAGTCTGCCCAGAAGATCAGGAACTCTAGAAGAATTCAGATTTTTAATCACGAGAGTAAACGTAAAAAGAAGGTTTTAACAAGGATCTCACGTTAACAATATTTGACAGCATGTACGCACACAATCGAAGCGCAGTAAAGGATGGCTAGTGTAACTAGCAAGAATACCACGAAAAGCAAGAAAAAGAAGTACGACTATTAACTATTAACGTACCTGTCTCTTCCGAAACGAATGAGTAACAGAGAGTACGATATGTCTACCATCGTTCTCCTTAAGTCT
+
<<>B?BAB?DAAA@A@?@AAAA;;;)4=99=>=A;;5;7;5@BB@C<@@=@=BB@@????,?;??>>??@BBBBE>AAACEED1@;:;5;=<-:6..+-(-----/333,3488433391...--5-----2236=>:A:A?AA=>===><889(78===8:::;;A?@<@>>>A@<@@=>>>:>>8888&555-27577(7649A>>>B@>>>=C=A777<>;;////7<<==???<A;?=@6>//+/966/5.5>>AACA;;;===<<>>>=>>8===:;5;><7<5958/--
@ATNG8:01442:05936
GATGGTAGCACGAGTCACTCATATCCAGAAGATCAGGAACTCTAGAAGAATTCAGATTTTTAACACGAGAGTAAACGTAAAAAGAAGGTTTTACAAGACTCACGTTAACAATATTGCAGCAGTACGCATACAATCGAAGCGCAGTAAGGATGGCTAGTGTAACTAGCAAGAATACCACGAAAGCAAGAAAAAGGAGTACCTATTAACTATTAACGTACCTGTCTCTTCCGAAACGAATGAGTACGATGAGAGAGCTCTCTCTACCATCGTTCTCCTTAAGTCT
+
:9:E@DEABB@@;CDDEBBBBBCCC@BBB?CCDC@@>A?CCDCCBC@CD?B?BCCBBBBB5B?BDBABBCD999-8<9;;;<*;B>A?BBC:BCC@DBBBA=>00,0;@@<AAB?CCCBBCCCDDCCBBBBD@CCBB?BBBBBBBB?B?CAA?ADBBACCC?BBAAAA?AC?A@B=@@>>>8?@@<ABBBB3B@BB>>>@BBB?B@CBAB=B?B@>?A<<<87777296<>@:@@@<@@@@AAAAAAAAAAA?AAAA>>>AA??;?8::>;C>?;>;A;>888
@ATNG8:01444:05920
GATGGTAGCTAGTACGTATATCTATGTACTCATTCGTTTCGGAAGAGACAGGTACGTTAATTAGTTAATAGCGTACTTACTTTTTCTTAGCTTTTCGTGGTATTCTTGCTAGTTACACTAGCCATCCTTACTGCGCTTCGATTGTGTGCGTACTGCTGCAATTATTGTTAACGTGAGTCTTGTAAAACCTTCTTTTTACGTTTAACTCTCGTGTTAAAAATCTTGAATTCTTCTAGAGTTCCTGATACTTCTGGAGATTACACTATGATACTCTACCATCGTTCTCCTTAAGTCT
+
ABAB@AA@B?0//:::>::<=<<555555555<55559055.57:9/////)/97776<8@7;:@;A:A;:883738-44:===+4348<3377&3::9-33/165(---7--(-666788<:>AC?B?B>@::///698894>=>8;88797<<=6659(/(/74885>8<=@665988).....&.28(22969$52777/85222566668+2222$2896990505525885>>?;B;=>==;;>367>=A888:;::////////7979;<7<99685:::17176;999
@ATNG8:01448:05943
GATGGTAGGCGAGAGTGAGACGCAGTACTCATTCGTTTCGGAAGAGACAGGTACGTTAATAGTTAATAGCGTACTTCTTTTTCTTGCTTTCGTGGTATTCTTGCTAGTTACACTAGCCATCCTTACTGCGCTTCGATTGTGTGCGTACTGCTGCAATATTGTTAACGTGAGTCTTGTAAAACCTTCTTTTTACGTTTACTCTCGTGTTAAAAATCTGAATTCTTCTAGAGTTCCTGATCTTCTGGATACACTCATGTGCACCTACCATCGTTCTCCTTAAGTCT
+
;99?5;BC?CCBBBBCCCCCCECCFC@@ACCB?BBCC>CC@C@BBBCCCC?BBABD@D::<BB?B?BBBBBBBBB@BB===+B@=ABBB>BCBB?BBB?BB<>>?CBB@BBCBBBBB>B>A;A;AAA<<>>?:>>?><AAAA>>=<>>A=>=:::6:;:<AA9>:>A@>>>@@A7;;AAA5A=C9>>AAC/AA???9?;;;AA@A??8====.=888B;?8>=;>?@BBBB;?;?AB@??7;;B;????A@@@A:;;A>>><AAC:><==A8==?59395:>>>
@ATNG8:01453:05947
GATGGTAGATATATGCACGCTCTACCAGAAGATCAGGAACTCTAGAAGAATTCAGATTTTTAACACGAGAGTAAACGTAAAAAGAAGGTTTTACAAGACTCACGTTAACAATATTGCAGCAGTACGCACACAATCGAAGCGCAGTAAGGATGGCTAGTGTAACTAGCAAGAATACCACGAAAGCAAGAAAAAGAAGTACGCTATTAACTATTAACGTACCTGTCTCTTCCGAAACGAATGAGTACAATGAGAGAGCTCTCTCTACCATCGTTCTCCTTAAGTCT
+
BCCC?BACCCCCCAAAEBEDDDCBB@BCC@CCBC@@?A@CCCCCCC?AB?B@BBBCCCDC3D@DC@@ABBB==<3;=9:;:;*;B>B<@@@9@BC@EBBBCCCBB?B@BC@BCD@CCCAABCCCCCCBBBBD@DBAA<BBBBCCBB?B@C@@??DDCCABC@CCCAAB?CC?BBB998===7?@@>ABBBB3BC?B?>>CCBBB?B?BBBB8;8:ABBB@BBBBBBB@B?BCC>BBB?BBCBCBAA>ACFBBBBBC===@?AA??<?@A??:=<A:>8>:>::;
@ATNG8:01458:05946
GATGGTAGCGCACACATAGATACAGTACTCATTCGTTTCGGAAGAGACAGGTACGTTAATAGTTAATAGCGTACTTCTTTTTCTTGCTTTCGTGGTATTTCTGCTAGTTACACTAGCCATCCTTACTGCGCTTCGATTGTGTGCGTACTGCTGCAATATTGTTAACGTGTAGTCCTTTGTAAAAACCTTCTTTTTACGTTTTAACTCTCGTTGTTAAAAATCTGAATTCTTCTAGAGTTCCTGATCTTCTGGCTCTCGTAGACAGATACTACCATCGTTCTCCTAAGTCT
+
AA;=5::9:4/;//////99995566==;A@E>??>?5<=2505;:9955.5;::<1506===9B9A;96666>?<@>>?>+;;465;@3>///36---(-/////99496559955.5997=9>>A@@@DD=9:5>59:@A9:9??C999==:=0559244245:449//9//)//)//4444$4.5855555$4<::@@&5.5//-7--(--(-777$-/799.5.55455555::.4.444;54.5<:5:;65666>;;;A@;>=999=3==;;;600/)//17/44
@ATNG8:01459:05934
GATGGTAGCGAGCGAGTGTGTATACCAGAAGATCAGGAACTCTAGAAGAATTCAGATTTTTAACACGAGAGTAAACGTAAAAAGAAGGTTTTACAAGACTCACGTTAACAATATTGCAGCAGTACGCACACAATCGAAGCGCAGTAAGGATGGCTAGTGTAACTAGCAAGAATACCACGAAAGCAAGAAAAAGAAGTACGCTATTAACTATTAACGTACCTGTCTCTTCCGAAACGAATGAGTACGTGTGCGACGTGTCTCCTACATCGTTCTCCTTAAGTCT
+
99:E;CCCCCCCBCCCCCCCCBBBE?EDD?CCCCCC@B@BCDCCCA?CA>A?BA@99:;;*;?CCCCCCCCCCC>CCCCBCC1CC?C?CDD7BBC?CCCCCCE@@?@?CC@DCC@BBCBBBBACCCCAADDD@DCCC?BBBBCCBB?CADCC>@CCDDAAA?CDCCCC@BB?BBB>@?887*9==9::9:9(9A@C???CDECC>A>ABFD?A?BBCCC@CA@@ABB=A=@?>6@;;8;BBCDCCAAABBBBBBBBBCBBB?BBCCBBBB=A@?=@=@<AAAA
@ATNG8:01471:05940
GATGGTAGGCGTGTGAGAGTCTGCCCAGAAGATCAGGAACTCTAGAAGAATTCAGATTTTTAACACGAGAGTAAACGTAAAAAGAAGGTTTTACAAGACTCACGTTAACAATATTGCAGCAGTACGCACACAATCGAAGCGCAGTAAGGATGGCTAGTGTAACTAGCAAGAATACCACGAAAGCAAGAAAAAGAAGTACGCTATTAACTATTAACGTACCTGTCTCTTCCGAAACGAATGAGTACGATGAGATCTCGTGTGCTACCATCGTTCTCCTTAAGTCT
+
@?@C;CCD@BBBDDDDDBBCBCCBB7BCC<GCDFCB@BADCDCDDC?CC@C@CCCCCCCC3C@CCAABDBB??>7>?>@@BA2@C?B@BBB:BCC?B?@@CBBBA>B?CC@@@A<>>>>>@===@@AA8:8<;>>@C=>>>?=>8838<C@B?BCCBBBBC?CBBBA@=@C?CCD?BA@?=3<892:====,8818>??@@BAB<B<@@@@<>=>?>??<?A??<<<6<:>>B:@BF@BBAA??????CBBBAAAA@@@;;;?AC;AABBB?@>>:<8=;@@@@
@ATNG8:01474:05937
GATGGTAGCTCTGCTCTGACTCTCGTACTCATTCGTTTCGGAAGAGACAGGTACGTTAATAGTTAATAGCGTACTTCTTTTTCTTGCTTTCGTGGTATTCTTGCTAGTTACACTAGCCATCCTTACTGCGCTTCGATTGTGTGCGTACTGCTGCAATATTGTTAACGTGAGTCTTGTAAAACCTTCTTTTTACGTTTACTCTCGTGTTAAAAATCTGAATTCTTCTAGAGTTCCTGATCTTCTGGATACACTCATGTGCACCATCGTTCTCCTTAAGTCT
+
A?@D?CECCB=CCBBCCCCCCCBEECCCDBBB?ACCD>CC?C?CCBBDCC@CCECEBD?DBCA@DACBBCCCCCC?@@@>@0@D?BEGG?CCBD@CCEFJF?A@AEGLACCBCCCCC?CCD?C?CCCCCBBBAECCC@CCCABBCBCCCCBABBB@CBB?BC?B?BCCCBBBDF@DCCCC<DFL@DCCCB0ABBBB>BDCCCCDBBB?BEDD3BBBCD?B?BD?BBDBBBB?C@CCCCBB?@@FADCBBCCCCBBBBBCCC@B@A@C@BBB?B>B?C?==
@ATNG8:01434:05962
GATGGTAGACATATCGTACTCTCTGTACTCATTCGTTTCGGAAGAGACAGGTACGTTAATAGTTAATCGTACTTCTTTTTCTTGCTTTCGTGGTATTCTTGCTAGTTACACTAGCCATCCTTACTGCGCTTCGATTGTGTGCGTACTGCTGCAATATTGTTAACGTGAGTCTTGTAAAACCTTCTTTTTACGTTTACTCTCGTGTTAAAAATCTGAATTCTTCTAGAGTTCCTGATCTTCTGGGTCTACGCTCGTCGCGCTAATCGTTCTCCTTAAGTCT
+
99;E:CCCCBBBDCBBBCCCCCCCCCCCCCBB@BCCC>BB@D@CCCCCBB@DCCBB@B?BBBB>B@B?@?BBD?BBCBB3AA;>999(7;;;>BA@<@>29:>?AC<;=A>=>BC<?>B?B>AABBBAA=<AAAC;??A>>=??@@@@@A?AA<:;;<A@:>7>@@@@@@@B;>8872)24:599;:;*999991777799;:9:18886$299;<7=88>:=AAABBB?B???BBCC<@@BD>BA@>=AAAA<<=B??>>><AAAC?@@@@B>B>@BA<
@ATNG8:01439:05989
GATGGTAGATACTCGCTGATACACCCAGAAGATCAGGAACTCTAGAAGAATTCAGATTTTTAACACGAGAGTAAACGTAAAAAGAAGGTTTTACAAGACTCACGTTAACAATATTGCAGCAGTACGCACACAATCGAAGCGCAGTAAGGATGGCTAGTGTAACTAGCAAGAATACCACGAAAGCAAGAAAAAAGAAGTACGCTATTAACTATTAACGTACCTGTCTCTTCCGAAACGATGAGTACTGTATCTATGTGTGCGCTACCATCGTTCTCCTTAAGTCT
+
0//748:<=BCAB;9;BBCCCBA@@;@BC?BBCD;;7;;??@AA@B?AA>A?BA:;8A??)714:=::;=88<A;77;6>C>059455;==0@@@=>:99@BBCC:B?::8:BB?BCC@AADDABAAA>>@>;>@>?69;@ACCDE@D=@;;6:?@ACBBB@BBBCBC>AA>AAA<87777)7<?298CCCC)BB???>BB<A==*/)/..50555.96?:C>???5927-33808338::;@BBBBCCBBBB>>>DBBBBCCBB54599<6;35,5195<=>@
@ATNG8:01441:05988
GATGGTAGGCGTGTGAGAGTCTGCCCAGAAGATCAGGAACTCTAGAAGAATTCAGATTTTTAACACGAGAGTAAACGTAAAAAGAAGGTTTTACAAGACTCACGTTAACAATATTGCAGCAGTACGCACACAATCGAAGCGCAGTAAGGATGGCTAGTGTAACTAGCAAGAATACCACGAAAGCAAGAAAAAGAAGTACGCTATTAACTATTAACGTACCTGTCTCTTCCGAAACGAATGAGTACGATGAGAGAGCTCTCTCTACCATCGTTCTCCTTAAGTCT
+
@@@B@BBDABBBDDDBCCCACBDCC@BBF@@AACA@<@=;;;CCBB?BD@D@CCCCCCCC1@<@@AABBBCBBF>D?:::::(:A?B>BBB:BBF@BBBBBBA@A;?;?@>?==:=>>??==<<=>=??AAA<ADBB<@@@@>>>A=@<@@B?CCBB@@AD?DBAABB?BA?BBB@BBBBB;A@D?CAAAC3BA:=>>@???==8<:;6//)/)/;<=B=AA=>=>>:>=>>?9>BE@CCAAACBBBBBCBBB>=>>>>;99;;;5;>?@@<@@?<A7;7;>>>
@ATNG8:01441:05995
GATGGTAGCTCGCTGATGATATCTCCAGAAGATCAGGAACTCTAGAAGAATTCAGATTTTTAACACGAGGAGTAAACGTAAAAAGAAGGTTTTACAAGACTCACGTTAACAATATTGCAGCAGTACGCACACAATCGAAGCGCAGTAAGGATGGCTAGTGTAACTAGCAAGAATACCACGAAAGCAGAAAAAAGAAGTACGCTATTAACTATTAAACGTACCTGTCTCTTCCGAAACGAATGAGTACGTGTGACGTACGTGAGCACCATCGTTCTCCTTAAGTCT
+
BCCB?B;:;=;:;<>AABCCCEDCCAFCCACCCFCC=@=@AB@@?A>::69=AA?AACCC1B>=<8;//)///9:28844444$4<=?4:;;6;BB??BA<;;BCD?C@AA>AA@=ABBBBCCCCCFEDCCBB>@@@B@BBCC@@@A>B@B;;7;ABBECCC@CAAABA=CB889?/78<<<5=99777889%9>8;747>?BCB<855599-87(59>@@<@@?:>;@.3-333(333-4<:::=C<?@??@?>>>=>?@99788>ABBBC@D@?282949AAB
@ATNG8:01459:05965
GATGGTAGCGCACACATAGATACAGTACTCATTCGTTTCGGAAGAGACAGGTACGTTAATAGTTAATAGCGTACTTCTCTTTCTTGCTTTCGTGGTATTCTTGCTAGTTACACTAGCCATCCTTACTGCGCTTCGATTGTGTGCGTACTGCTGCAATATTGTTAACGTGAGTCTTGTAAAACCTTCTTTTTACGTTTACTCTCGTGTTAAAAATCTGAATTCTTCTAGAGTTCCTGATCTTCTGGAGATACACATGATACTCTACCATCGTTCTCCTTAAGTCT
+
44495:<<=BBBBBBBBBBB@@@966;;9<>>3===:8<?8=:<A:;690)/>>00+/6:<=B@C@CBBBC;;6@244444)587<<=@8?>@@<AAA<>@69:A@?@@BBECABCH@BCA?B@CCABACBB@CCCDABCCBBAAAABAABCCCC@BBC@CC@D;;;B@@@BBA>A@@@@3?=@@@@@AA*;;CEE?DAC@CBB;;;4;;;;*<A@AB?B@CHBGCBBBBDAH@CCCDBB>BBC?CCBBCCCABACDCCCBCCDC>A;;:B=@@?4;4;;@@@?
@ATNG8:01475:05978
GATGGTAGCGCGACGAGCGTAGACCCAGAAGATCAGGAACTCTAGAAGAATTCAGATTTTTAACACGAGAGTAAACGTAAAAAGAAGGTTTTACAAGACTCACGTTAACAATATTGCAGCAGTACGCACACAATCGAAGCGCAGTAAGGATGGCTAGTGTAACTAGCAAGAATACCACGAAAGCAAGAAAAAGAAGTACGCTATTAACTATTAACGTACCTGTCTCTTCCGAAACGAATGAGTACGATAAGATCTCGTGTGCTACCATCGTTCTCCTTAAGTCT
+
:55<8<BBBBBCBBDECCCCCCCCF>BBCACCCCBB?B@BBCCCCC?CD?C?BBBBBBBB3A?AAABBCCBBBC=@>;;;;;*;A@B5;;;.;AA>A;;;@@BBB?C@AC@ACF@BBBCCCDCBBBBCCCCC?BB::9;DBCBC??=@@B@@>@BBBBCCC@BBBBBB@BB@BBB?ABBDF>BBB?BBBBB3BB?B888CC>>;0606667+/*/=000@AA@A@BB@B?BCC>CCC?BCBCDBBBBBB?BBBC999;;;888AA;>>>@A<><<:>1818;;;
@ATNG8:01432:06032
GATGGTAGTGCGTGAGAGAGAGACCCAGAATCAGGAACTCTAGAAGAATTCAGATTTTTAACACGAGAGTAAACGTAAAAAGAAGGTTTTACAAGACTCACGTTAACAATATTGCAGCAGTACGCACACAATCGAAGCGCAGTAAGGATGGCTAGTGTAACTAGCAAGAATACCACGAAAGCAAGAAAAAGAAGTACGCTATTAACTATTAACGTACCTGTCTCTTCCGAAACGAATGAGTACGTGTGACGTACGTGAGCTACCATCGTTCTCCTTAAGTCT
+
:9;D@DBBBDCCBBBBCBAABBAAB<AAFBCCCD@C?ABCEEBB=AA=@<??@:;:::):;AACCCBBBBBB8@?9:::9(9<88<<==1==D?EB=B@?=;?8;8<@=BBA5::>AAAAA@@668@@BD;>>@@<;<;?DAAA;>:>@B>BBBAA>?@?@@@?BB@CC?BBC?BABBD;99916==>?/>><@:8;AA;;;:>:=>>@=A:>>;;;:>>>?>>==B<AAA3;::4:=?@???@@A?>?:>ABBBBCBBBB>>:>BA>>;>@@<@7:7:==>
@ATNG8:01434:06011
GATGGTAGTGTCAGTGCGCGTCGTCCAGAAGATCAGGAACTCTAGAAGAATTCAGATTTTTAACACGAGAGTAAACGTAAAAAGAAGGTTTTACAAGACTCACGTTAACAATATTGCAGCAGTACACACACAATCGAAGCGCAGTAAGGATGGCTAGTGTAACTAGCAAGAATACCACGAAAGCAAGAAAAAGAAGTACGCTATTAACTATTAACGTACCTGTCTCTTCCGAAACGAATGAGTACGAGAGAGCACACGTGTCTACCATTTCTCCTTAAGTCT
+
AACB@CDC@@<=CBBCBCCLCCBCDADCB@BCCCBB?B?BBBCCCD@CC@D@AA@?===@.?<AABCB???BB?8;;:::::':@<@5;;;4:B@?@AA?=::00*08;;6=?B?CBBBDDC::;AAABBCEG<<;B@CDCCCAAA?CAFDC@BBDDDEDD@BCDC;:8:B?BAA<?;;:=*000*0::::,;A=DCCBBBBB@@@<;;0/)/7<7>?E?AACB===2929<<6>CC=>>>AA>>=DCBA?>?AABBBBBBBA@>=9::3;A@;?<@=A??=
@ATNG8:01435:06059
GATGGTAGCACACGAGATCTCATCGTACTCATTCGTTTCGGAAGAGACAGGTACGTTAATAGTTAATAGCGTACTTCTTTTTCTTGCTTTCGTGGTATTCTTGCTAGTTACACTAGCCATCCTTACTGCGCTTCGATTGTGTGCGTACTGCTGCAATATTGTTAACGTGAGTCTTGTAAAACCTTCTTTTTACGTTTACTCTCGTGTTAAAAATCTGAATTCTTCTAGAAGTTCCTGATCTTCTGGGCAGACTCTCACACGCCTACCATCGTTCTCCTTAAGTCT
+
;59B;CCCCBBBCBBCCCCBCBAABBABDDCC@CCCC>CC?B?BBBCCCC@CCBBB?B?ABCC?B@BACBBCCCC@BBCCF2AA?A99927@AB=AAA=A@?A?@A?>9?AAABCBB?BBB?B@CCB>>@>?=BAAA;@@@BA@@8:8@=?:<9<69::<@@<@;@BAA=>>DG7;;>>>2>;@;>>AAA/@@?@?9>>>=>>?===:=BAB/B888A=A=@@=@AA>?;>?;?<??AABA<@@@?9?;>>><@AAAA>@@A=AAA<>>>>B<@?A<A=A<>>>>
@ATNG8:01466:06027
GATGGTATCACGACACGACGATGTGTACTCATTCGTTTCGGAAGAGACAGGTACGTTAATAGTTAATAGCGTACTTCTTTTTCTTGCTTTCGTGGTATTCTTGCTAGTTACACTAGCCATCCTTACTGCGCTTCGATTGTGTGCGTACTGCTGCAATATTGTTAACGTGAGTCTTGTAAAACCTTCTTTTTACGTTTACTCTCGTGTTAAAATCTGAATTCTTCTAGAGTTCCTGATCTTCTGGCTCTCGTAGACAGATATACCCATCGTTCTCCTTAAGTCT
+
9::@0//=>>==BCDAAA@0//<<<:CC@@:;0;@@@;?B?BAEBCCBBB@BBBBB?C@AAAD@F?BBB@?>88;699999$984;::9.7>@A=AAK?BA<:99A>=9>@?:;===;===<?;????@>>>=@A@@:======>B@@@@@;;;@5978<@B<@:>=:99::786599==.A6829>=>>/==899.669///9657-555'25756492;76=<:=;55.549:@@@E;???=>>>AA;;:AABA@>:66///(///:<3555494948/..
@ATNG8:01471:06038
GATGGTAGGCACTGCGCACACATCCCAGAAGATCAGGAACTCTAGAAGAATTCAGATTTTTAACACGAGAGTAAACGTAAAAAGAAGGTTTACAAGACTCACGTTAACAATATTGCAGCAGTACGCACACAATCGAAGCGCAGTAAGGATGCTAGTGTAACTAGCAAGAATACCACGAAAGCAAGAAAAAGAAGTACGCTATTAAACTATTAAACGTACCTGTCTCTTCCGAAAACGAATGAGTACGAGAGAGCACACGTGTCTACCATCGTTCTCCTTAAGTCT
+
8:44.488.45====<<;;;;<<<?6;;;:=;<<56168<<><;;@=:969:>@:94444$45<<=;;:<;333(3344444$5;7;.55)5<<5;5555/9//)/)//37785::<<=<=6666;555==8:::;34448:9;A>>:B996;<<<5557;;;<=C>;A@>==7:;===5;33,37;;;,77/7;=886222+26,5559+22'25444.44434;:5:63333&398,33999::888==::<:=B<@@@@:5225>:5--)---(-(-(.355
@ATNG8:01473:06011
GATGGTAGCGATATCAGCGCAGCCCAGAAGATCAGGAACTCTAGAAGAATTCAGATTTTTAACACGAGAGTAAACGTAAAAAGAAGGTTTTACAAGACTCACGTTAACAATATTGCAGCAGTACGCACACAATCGAAGCGCTGTAAGGATGGCTAGTGTAACTAGCAAGAATACCACGAAAGCAAGAAAAAGAAGTACGCTATTAACTATTAACGTACCTGTCTCTTCCGAAACGAATGAGTACGATGAGAGAGCTCTCTCTACCATCGTTCTCCTTAAGTCT
+
@@AF@DCABBCCCDCCCCCCBBBB<BFM@DCCC@@?A?BBDCCCB@BB@C@CDDBACDD2C=AABDCCCCBBA9>>;;;;;*;C@B5;;;-;CC?CCDAABDJF?B@CB>ACE?BABCBBCCFCCCCCCCC?AAAB?BDEBBBAA?C@E@A>ACCEBABC@CBB????CC?BBB>AABDE=CAB@ABBBB3BB@C>>>DCBB?<@=B===:=;?>BBB>AAAABAB@C?CCC>CBB?BBBBBABAB@??DB???BBB@A>>>AA<A;;;A>ABC@C?A<@>>=
@ATNG8:01477:06049
GATGGTAGCTCTGCTCTGACTCTCGTACTCATTCGTTTCGGAAGAGACAGGTACGTTAATAGTTAATAGCGTACTTCTTTTTCTTGCTTTCGTGGTATTCTTGCTAGTTACACTAGCCATCCTTACTGCGCTTCGATTGTGTGCGTACTGCTGCAATATTGTTAACGTGAGTCTTGTAAAACCTTCTTTTTACGTTTACTCTCGTGTAAAATCTGAATTCTTCTAGAGTTCCTGATCTTCTGGTATACACACTCGCTCGCTACCATCGTTCTCCTTAAGTCT
+
CBCB@CCHCA;<=CBBBAAACECBBBBBB@@@8@@@@9@D=@<@B@;99=;@@A00,/5;77;7@=CCBB@99696;;===+6646??@7=AA@=@9945=259;@<@=ABBBB;;;;@>?;?9ABBBCCCC?B@CC?BCBABA@@@CA@@AB<;8;CE@DD?B@BB@@@CAAA@CCCFF<B>B>;;;;;*;BBCF@FBBAB>@955555&55555./5;<7/009=8;6<8<<<?>>@@;A?ACCCBAADDA@@BBBCCCBC@CCAAA>A@@<@<@=AACA
@ATNG8:01435:06094
GATGGTAGACACGTGTGCTCTCTCGTACTCATTCGTTTCGGAAGAGACAGGTACGTTAATAGTTAATAGCGTACTTCTTTTTCTTGCTTTCGTGGTATTCTTGCTAGTTACACTAGCCATCCTTACTGCGCTTCGATTGTGTGCGTACTGCTGCAATATTGTTAACGTGAGTCTTGTAAAACCTTCTTTTTACGTTTACTCTCGTGTTAAAAATCTGAATTCTTCTAGAGTTCCTGATCTTCTGGAGATATCATCAGCGAGCTACCATCGTTCTCCTTAAGT
+
<B@@=;;C=<@::777///;;:/69655<9>?9?@BA8@B9>:>:99>9:49>AAC@C@CCCC@C?@?CB????B99999:$7737>>B>BAA@<0006:;6/73:;C9>?@>BBBD>@:;7:4<AA>>>>><>BBB688;AAAA;::AA=756>9=;@:5605155575====:9;==@2?<A;??ABA/???@H:;;;?>?==<<:>>??/??>>>8=9=?:?==;;;A=A=@@@>==388>:>===>;;;;>>;=<<<=98;4;---3-222,2,5),-
@ATNG8:01447:06076
GATGGTAGCACACGAGATCTCATCGTACTCATTCGTTTGGAAGAGACAGGTACGTTAATAGTTAATAGCGTACTTCTTTTTCTTGCTTTCGTGGTATTCTTGCTAGTTACACTAGCCATCCTTACTGCGCTTCGATTGTGTGCGTACTGCTGCAATATTGTTAACGTGAGTCTTGTAAAACCTTCTTTTTACGTTTACTCTCGTGTTAAAAATCTGAATTCTTCTAGAGTTCCTGATCTTCTGGGCAGACTCTCACACGCCTACCATCGTTCTCCTTAAGTCT
+
=::B;>9;5<<A;:6BCCBBBCCB@ABBCBAA>@ABC8A=@8<<:CCCGADCCA@?A@DCCB@CACBCCCCCCC?>?@>=,=@<?ABC;BBCD?ABC?AA<99:A@@<AAAABBCD@BBB@B=A><978===????:>>>@@@>>>>@A@@>>><>?A<==:><??>B?>>>@8==>>>2>:?798888(8=888-8;==>::;?@;@@@@/?888>:>8;;7;BBB====A=AA@@>><>@@A9?887>>@AAAAA;;;<===9>>??A>@>>;>=B:==DD
@ATNG8:01450:06060
GATGGTAGCTCTGCTCTGACTCTCGTACTCATTCGTTTCGGAAGAGACAGGTACGTTAATAGTTAATAGCGTACTTCTTTTTCTTGCTTTCGTGGTATTCTTGCTAGTTACACTAGCCATCCTTACTGCGCTTCGATTGTGTGCGTACTGCTGCAATATTGTTAACGTGAGTCTTGTAAAACCTTCTTTTTACGTTTACTCTCGTGTTAAAAATCTGAATTCTTCTAGAGTTCCTGATCTTCTGGGTGCGCTACAGTCTCTCTACCATCGTTCTCCTTAAGTCT
+
BBBD?BBDBBBBBCCCDBBBCCCCCABBDB997:@@@<AB?B@CCEBBCB?CCCCC@C@BBBB?D?CCCCBBCCA<99999*:A=AACC>BDCC@BDGBDC@BAADCCACBBBCCCD?BBC@C@CDCCCCCB@BBCC?CCCCCCDDCBBBCCBBA?BBB?AA=@=AACDCCE@A?@BBAB9A=A=;;;;;*;BAA@>ABBBCCCBBB5;;;;*;AAAB@BACDACCBCBBC@C@AAACBB:A99:.;AAABBBCBCCCDBBBBDD@CBCCJ@BBB?B?B?CC@@
@ATNG8:01461:06105
GATGTTAGCGCACACATAGATACAGTACTCATTCGTTTCGGAAGAGACAGGTACGTTAATAGTTAATAGCGTACTTCTTTTTCTTGCTTTCGTGGTATTCTTGCTAGTTACACTAGCCATCCTTACTGCGCTTCGATTGTGTGCGTACTGCTGCAATATTGTTAACGTGGGTCTTGTAAAACCTTCTTTTTACGTTTACTCTCGTGTTAAAAATCTGAATTCTTTCTAGAGTTCCTGATCTTCTGGGTGTATCAGCGAGTATCTACCATCGTTCTCCTTAAGTCT
+
A@AGG@CCCCCCCBCBBBCCCCBBCCCCDC@?=@@@A;@@<@ACFDCCBC@CCDBB>B?BBCB@B@DDDCBBCBB=@A@@A2AB?BBCC=BB@@<@CC?CC>BBBBDCACCCDCCCC@BBB?BADCCBACCC?BBCC?CBBCECBCCCDDDCAAA@DDD?BB@B?BBBBB=BCC>BBCDD<FEE@BBAAA0ABBBK?CBBBCDFDCC@FGCC1CABBA4;499:,:@@@BBB?B?CCDCCC@BBBB=A@@BCBBBDBAA@BBBCAB?ACCCD@BBB>@<??B@A@
@ATNG8:01467:06101
GATGTAGTGCGTGAGATAGAGACCAGAAGATCAGGAACTCTAGAAGAATTCAGATTTTTAACACGAGAGTAAACGTAAAAAGAAGGTTTTACAAGACTCACGTTAACAATATTGCAGCAGTACGCACACAATCGAAGCGCAGTAAGGATGGCTAGTGTAACTAGCAAGAATACCACGAAAGCAAGAAAAAGAAGTACGCTATTAACTATTAACGTACCTGTCTCTTCCGAAACGAATGAGTACGAGAGAGCACACGTGTCTACCATCGTTCTCCTTAAGTCT
+
?@@EDCFCCBBBBCDDDDBCCCC?CCCADDDD@@>@?BCCBBCC@CC@D?AAAADDDD+B>BCABBDCCBBB@C:;;EEE5CC@C=@A@9@CC@CCBCCCC:97;@CBACCC@CBBBCBCBCDFFDCCCB?CCCC@B??????B<@=@9:7;CCCEDCB?CBBCCC?BB@BBE59:?==5=993:BBBB3CD@B@??BCBAA>=:=>>?7;8;BCCFAGB@@@@@<?@CCE=BCC?BBBBBBBBBBBBBA@ACDCAAAAA@AA@D>>>B?ABB?B?B@BBBB
@ATNG8:01436:06151
GATGGTAGCGCGACGAGCGTAGACCCAGAAGATCAGGAACTCTAGAAGAATTCAGATTTTTAACACGAGAGTAAACGTAAAAAGAAGGTTTTACAAGACTCACGTTAACAATATTGCAGCAGTACGCACACAATCGAAGCGCAGTAAGGATGGCTAGTGTAACTAGCAAGAATACCACGAAAGCAAGAAAAAGAAGTACGCTATTAACTATTAACGTACCTGTCTCTTCCGAAACGAATGAGTACGTGTGCGACGTGTCTCCTACCATCGTTCTCCTTAAGTCT
+
BA@A?;>B?CC@A@CAAACDCBBBG>CFC@CBBCBB@B?BBCCCBB?BC@C@DAB::999)98==<?>?A@8<=5==;;;;;$9?<<9>>=4>@?;ACCBDCCCC@B?A@=@??=AAAABBDEHCCAA@AAA?AABB?BBCCCBAA@C=@@B>BBCCCCCC@BBB?@@?BC?BBB?BAA@>8>9929::::(9?<ABCCBBB>>;>>AAAA<A=??BBB@BCBCCBB?B?BBC>BBB>@@ABBBE????997@?A@=;<8<8<=939987@<@@@>B@B@BABA
@ATNG8:01442:06147
GATGGTAGCGCGACGAGCGTAGACCCAGAAGATCAGGAACTCTAGAAGAATTCAGATTTTTAACACGAGAGTAAACGTAAAAAGAAGGTTTTACAAGACTCACGTTAACAATATTGCAGCAGTACGCACACAATCGAAGCGCAGTAAGGATGGCTAGTGTAACTAGCAAGAATACCACGAAAGCAAGAAAAAGAAGTACGCTATTAACTATTAACGTACCTGTCTCTTCCGAAACGAATGAGTACGATGAGATCTCGTGTGCTACCATCGTTCTCCTTAAGTCT
+
;55>:>@@@@@;;;DDDFFEECA@@=@BD@DCEE@@>@?BBECCDC@CD?B?BEC@@@@@2@=ACEBBBBBBBB=BBBCCCD5CB?C5;;;.;EI@CDCCCCC@?<@>@C@CCC?BBBBBCCCCBDCDDBBC?BCAA?BBBBCCAA>B@CBB?BDBBBCCC?ACCCCB?BC?BBC=??BBB<B:959AAAB3BC@B>=>BCCA?7=:=@@A1838?BAA?BAA@C::4:????:@BB@BDCCCCCBBCCBCCBBBBBA==;<;BA=CAAAC>==@<?:>;>:;:
@ATNG8:01446:06132
GATGGTAGGTGCACATGAGTGTATCCAGAAGATCAGGAACTCTAGAAGAATTCAGATTTTTAACACGAGAGTAAACGTAAAAAGAAGGTTTTACAAGACTCACGTTAACAATATTGCAGCAGTACGCACACAATCGAAGCGCAGTAAGGATGGCTAGTGTAACTAGCAAGAATACCACGAAAGCAAGAAAAAGAAGTACGCTATTAACTATTAACGTACCTGTCTCTTCCGAAACGAATGAGTACGTGTGCGACGTGTCTCCTACCATCGTTCTCCTTTAAGTCT
+
455>:>CC@EBBCABACCCCCDCCC?BBC@CCCCBB>B>BAECCBB?BC?B?DDDBCBBB1B@BBDDDBBBCCD>CC@AA??0?@<B5:::6;BB?CCCECCB;::;@CCACBB?CCBBBBCCCCBABCBCD?BBBD?BAACCCBB?B?BAA>BCCCCCCC@@@@AAA?AC?BBB488777):==999999(9A?????CCBBB?B?BB@A:>:=ADBB@BCDCBBC@C?BBC=CCC?BBABBBCBBABBBBBBBBBAAA@577C?CAB8:4:9:4::09<?>AA
@ATNG8:01459:06154
GATGGTAGAGAGAGCTCTCTCATCGTACTCATTCGTTTCGGAAGAGACAGGTACGTTAATAGTTAATAGCGTACTTCTTTTTTCTTGCTTTTGTGGTATTCTTGCTAGTTTACACTAGCCATCCTTACTGCGCTTCGATTTTGTGCGTACTGCTGCAATATTGTTAACGTGAGTCTTGTAAAACCTTCTTTTTTACGTTTACTCTCGTGTTAAAAAATCTGAATTCTTCTAGAGTTCCTGATCTTCTGGGCAGACTCTCACACGCCTACCATCGTTCTCCTTAAGTCT
+
444;8=CCDDBCBBC;99@B@>B>BBBBBBBA<ABBB>BC?B@BBJBCCC>ABAAB<@>@AAC@C@B@??DD??=<:999:9#7749@AAA8A@A>@@A<@C499=?797(3366=9CC?8878<4;9727>?=6==8888(587:;?@@@@;;59A4922,283;28=979797:696552&238,22===>&99222)277555885558BAA;&85558383794555>:88050555578-2556(289:999:9>88655=A<<:=<><@;@>>:>6:7;>=<
@ATNG8:01459:06157
GATGGTAGACACGTGTGCTCTCTCGTACTCATTCGTTTCGGAAGAGACAGGTACGTTAATAGTTAATAGCGTACTTCTTTTTCTTGCTTTCGTGGTATTCTTGCTAGTTACACTAGCCATCCTTACTGCGCTTCGATTGTGTGCGTACTGCTGCAATATTGTTAACGTGAGTCTTGTAAAACCTTCTTTTTACGTTTACTCTCGTGTTAAAAATCTGAATTCTTCTAGAGTTCCTGATCTTCTGGACGACGCGCACTGACACTACCATCGTTCTCCTTAAGTCT
+
@>>@<=CCCBC:96BA@ABCDBBCCBBBBEBB?ACCC>CC@C?BBBBBCA@CBBBA>A@CCCC@C?CCBCCCBBA?ABCCC3AB?BBBB=AABC=ABB>A@=@@ABBB>AACBBBBB?A>>=C<AA??>>@A;A@=?9@A?@;;;@@A@@@???A<@@A<AA<A<??>AAAAAA=A===<2<9=9::979)9=;;<1;:9:;;>>==07888(8>?>B=F===:>AAAA@A<A<@B==//-/;=7==>>>@AA@@??????>>>@;?>>>@<@AA<A<><>::9
@ATNG8:01461:06125
GATGGTAGCTCACGTACGTCACACGTACTCATTCGTTTCGGAAGAGACAGGTACGTTAATAGTTAATAGCATACTTCTTTTTTCTTGCTTTCGTGGTATTCTTGCTAGTTACACTAGCCATCCTTACTGCGCTTCGATTGTGTGCGTACTGCTGCTATATTGTTAACGTGAGTCTTGTAAAACCTTCTTTTTACGTTTACTCTCGTGTTAAAAATCTGAATTCTTCTAGAGTTCCTGATCTTCTGGAGATATCATCAGCGAGCTACCATCGTTCTCCTTAAGTCT
+
@A;;26<>ABBBBBA@969>@ABBBBCBBDBB@BBBB<BB>B@CDDCCCC@CCCBC@B@BBCC@C?BDBCBDA@@;989999%9B?CCBD>CDAB?CCD@CD9::@BBC?BBCDBBCC?BAB?B?BB@B??;;7>@@D8::@@@@A?A@??A>@>A>=>><>@=@:>>=>=AA>>;>>>>>2=4:488888(/<333)------775919666)6999:6;3;;3;@?A===:=7::BA@@:==B<@@@>>>>>AABBA>@@@@==9=<>>>:>=9596;9=/--
@ATNG8:01463:06154
GATGTTAGCATCATGCATATCTCACCAGAAGATCAGGAACTCTAGAAGAATTCAGATTTTTAACACGAGAGTAAACGTAAAAAAGAAGGTTTTACAAGACTCACGTAACAATATTGCAGCAGTACGCACACAATCGAAGCGCAGTAAGGATGGCTAGTGTAACTAGCAAGAATACCACGAAAGCAAGAAAAAGAAGTACGCTATTAACTATTAACGTACCTGTCTCTTCCAAACGATGAGTACGATGAGATCTCGTGTGCTACCATCGTTCTCCTTAAGTCT
+
;55::<;>>CMED:;=GCCCBBBCJ@CCC?B@@>@=0526><BDBB>@@6?7@?B>>???.>=@@B@??A@?=;.77994949#94.48?@@/@?@;>A<ABA>00/4::6:<>8;;;=@@@@AABCCCBAB?BA;;7;@@@@@AA=B>B;;6:@A?@ACC@CCCCAA>AA=;;;,000..*..0*00;=;,8959788=:@:C>A6>355/58;=BBC@CCCCBBB=<;;@8@000==>?BA789??>@@@ABA@?A865A?9>@>;@>BAA?A>?:?;;;
@ATNG8:01465:06153
GATGGTAGGTGCACATGAGTGTATCCAGAAGATCAGGAACTCTAGAAGAATTCAGATTTTTAACACGAGAGTAAACGTAAAAAGAAGGTTTTACAAGACTCACGTTAACAATATTGCAGCAGTACGCACACAATCGAAGCGCAGTAAGGATGGCTAGTGTAACTAGCAAGAATACCACGAAAGCAAGAAAAAAGAAGTACGCTATTAACTATTAACGTACCTGTCTCTTCCGAAACGAATGAGTACGATGAGATCTCGTGTGCTACCATCGTTCTCCTTAAGTCT
+
;59E;BBA@CBBBBBBCCCBBBCCD?BBB?CCCD??<?>AADDDCC?CC?C?BCD@AAAA1A?BBDCCCCCCCC>CCCCDDD1CCAD@CCC<CCD@CCCBAAA0000?@@?B?@=?BCCFBBBDDBABCCCF@CCCC?AAACCCBC<@>B@@=@FCCBCCC@BBB@@@=AB=BBB>@@9992:>>;999999%9?;<98:CCCCB?C?CC@A:>:=ACBB@BCBBB@@=@?BBC>CCC@CCBBBBBBBCCBBBCBBAAABB@AAAA?BAA@B?BBB?B@B?BBBB
@ATNG8:01471:06149
GATGGTAGGTGCACATGAGTGTATCCAGAAGATCAGGAACTCTAGAAGAATTCAGATTTTTAACACGAGAGTAAACGTAAAAAGAAGGTTTTACAAGACTCACGTTAACAATATTGCAGCAGTACGCACACAATCGAAGCGCAGTAAGGATGGCTAGTGTAACTAGCAAGAATACCACGAAAGCAAGAAAAAGAAGTACGCTATTAACTATTAACGTACCTGTCTCTTCCGAAACGAATGAGTACGTGTGCGACGTGTCTCCTACCATCGTTCTCCTTAAGTCT
+
455<8ACD@CA@>55556<>CCBBCACCC@BABA;:5;?BAABB@@<@A6;6:@@?@?@@0?=AB;;;CCBCBB<BBBCEDH2CB>A5;;;.;@@<@AAAABA@@<@<@@>ACB>AADBBBCCCBCCEDBBE@C;;;?BBBB<;<CGIABCC@CCDDCDDC@CBBBCD@AA>AAA899?>C9BAB<>>CCC3CC?CBBBBBBBB;?<?@>>1818>AA@6;;;:;@A=?=@?@9><=:>????@998@A>?@BCCCAA@882788188;@B<A@B?C?C@DB:8
@ATNG8:01477:06122
GATGGTAGTATATCGCGTCGCTATCCAGAAGATCAGGAACTCTAGAAGAATTCAGATTTTTAACACGAGAGTAAACGTAAAAAGAAGGTTTTACAAGACTCACGTTAACAATATTGCAGCAGTACGCACACAATCGAAGCGCAGTAAGGATGGCTAGTGTAACTAGCAAGAATACCACGAAAGCAAGAAAAAGAAGTACGCTATTAACTATTAACGTACCTGTCTCTTCCGAAACGAATGAGTACTATAGACTATCTGAGACTAATCGTTCTCCTTAAGTCT
+
966>;>FCCC@BBCCCABBCCCCBB?BBFABAAB;;8;?CCGEGDC@CC@C@CBBBCCCB5C@DCCCCCDCA@A<@C?@A@A2@B=B<@@@9@CC@CBBCCCC997;@BB@CBB?BCCDCBCBCCCBBBCAD?DCCC=BABB@@@B>@=B??>@FCCCCCD?CAABBC?BB?AA@<>>999+9<<;>@@AA2@C?BAAABEDB><><>>??:>:>@CCL?BBBBBCB?B?@??9?::6:AABFDDCAABBBBCBBBBBBBBCBC@CBBB?ABB@C?B?CFBB
@ATNG8:01477:06146
GATGGTAGCATCATGCATATCTCACCAGAAGATCAGGAACTCTAGAAGAATTCAGATTTTTAACACGAGAGTAAACGTAAAAAGAAGGTTTTACAAGACTCACGTTAACAATATTGCAGCAGTACGCACACAATCGAAGCGCAGTAAGGATGGCTAGTGTAACTAGCAAGAATACCACGAAAGCAAGAAAAAGAAGTACGCTATTAACTATTAACGTACCTGTCTCTTCCGAAACGAATGAGTACGATGAGAGAGCTCTCTCTACCATCGTTCTCCTTAAGTCT
+
?@AH@EBBBCBBBCCBBBEECCBCC?CCC@CCCD@?=@?BBECCCC@AA=A?ABBCCCCC3C?BBBABBCDBBB<@A:;;;;.;C@G5;;;*;CD@JCCCCCC;99;@BC@CBB?BCCCCBBCCCCBBBCCC?CCCC?CBBBA@@B?B?BAA@ACCCCCBC?CDCBBB@BB????8<<998*9>><ABCCC3CC@B:99CCCCC>A>ABBB3868ACBB@BBAAA@@=@@BBB=BCC@CCBBBBBAAACCCAABDCBAAABB=AA@B@?>B?BBA?C>A>ABBB
@ATNG8:01432:06172
GATGGTAGAGTATCATGTGTATCTCCAGAAGATCAGGAACTCTAGAAGAATTCAGATTTTTAACACGAGAGTAAACGTAAAAAGAAGGTTTTACAAGACTCACGTTAACAATATTGCAGCAGTACGCACACAATCGAAGCGCAGTAAGGATGGCTAGTGTAACTAGCAAGAATACCACGAAAGCAAGATAAAGAAGTACGCTATTAACTATTAACGTACCTGTCTCTTCCGAAACGAATGAGTACACATCGTCGTGTCGTGCTACCATCGTTCTCCTTAAGTCT
+
@@AA@BBCCCCBBBBECCCCCBBBF@B@@?@@BB;;6;;@=BBBBC?BB@C@BBB;;;;;*;=ABCBCCCDDCC9BB;;;;;(;B?FACCC9CCCABCB@@@@@A>A?@@?@EF>AACCBBBBBFCBBBAAA?BBBBAEBAAAAA@@CGAAA@CCCDCBBB@BCCBBD?BB=BBC?BBBBB8A@@:?@???8?B=ABCBABC;<:;@BBFD@C?CCDCC@CCA@@AA?B?BMH>BBB?AA@@?CCCBBBBCBCBBBA;;;;<;AB?BCDDF>?@A<@;?;???A
@ATNG8:01434:06181
GATGGTAGTATAGAGCTCTACATAGTACTCATTCGTTTCGGAAGAGACAGGTACGTTAATAGTTAATAGCGTACTTCTTTTTCTTGCTTTCGTGGTATTCTTGCTAGTTACACTAGCCATCCTTACTGCGCTTCGATTGTGTGCGTACTGCTGCAATATTGTTAACGTGAGTCTTGTAAAACCTTCTTTTTACGTTTACTCTCGTGTTAAAAATCTGAATTCTTCTAGAGTTCCTGATCTTCTGGCGCTCTGTCACGTCTGCTACCATCTTTCTCCTTAAGTCT
+
0//;7<@???BBCCCCBCCCDBBBCDCCCCCC@C???<@C@C@CBCCBBA?CCDAB>B>BBBC<?<?BBABAC@@<>><<<.=@<@AAA<CBBB?BBC?AA79:>BBD?CCCBB@@A:==A<A<>?>AA>>@=AA=<9>C@@=<=?ABB@@@@994:<<8=A<A:=>??A??>>;>@@AB5A<@:;6676+6<999)--3---8;9>8><<<*8;A@@;?:@@<@@@@???;?:==<9--,--=49=B@;;;??AAA@>=>==>>;?<;;F:A@@7;7::><88
@ATNG8:01441:06166
GATGGTAGTGCGTGAGAGAGAGACCCAGAAGATCAGGAACTCTAGAAGAATTCAGATTTTTAACACGAGAGTAAACGTAAAAAGAAGGTTTTACAAGACTCACGTTAACAATATTGCAGCAGTACGCACACAATCGAAGCGCAGTAAGGATGGCTAGTGTAACTAGCAAGAATACCACGAAAGCAAGAAAAAGAAGTACGCTATTAACTATTAACGTACCTGTCTCTTCCGAAACGAATGAGTACTATAGACTATCTGAGACTACCATCGTTCTCCTTAAGTCT
+
444<8555<<956=<=>CAA@D;:;06=?:>CEAB=>A:@CAAA?@445058>=BBBA?A1A=??=?CA@@999+9>>>>?<)>?;>=AAA9BAB?BBBAAACBB>B?@@=@CB=@@FCBBBCBCCCCCDAA?@CCC@C@@??@;;6;@B@@<@BBBBCED@AAABBA6::8?<<8<><==5===9?AAAB1?>?ABBBB@ABB<?<?A??<?=;;;;;?BBBBAAA@C>@@@=?=?;???@A@BBBABBBBBBBBBCCBBDB??:?@??A@BAA>A?B?BBCB
@ATNG8:01450:06197
GATGGTAGTGTCAGTGCGCGTCGTCCAGAAGATCAGGAACTCTAGAAGAATTCAGATTTTTAACACGAGAGTAAACGTAAAAAGAAGGTTTTACAAGACTCACGTTAACAATATTGCAGCAGTACGCACACAATCGAAGCGCAGTAAGGATGGCTAGTGTAACTAGCAAAATACCACGAAAGCAAGAAAAAGAAGTACGCTATTAACTATTAACGTACCTGTCTCTTCCGAAACGAATGAGTACTATAGACTATCTGAGACTACCATCGTTCTCCTTAAGTCT
+
;69?;?CAABCCCBBCCCBCCDCBB@DCC@BBBBAA?A@CBEDCBB@CC?B?ADCCCAAA2C?CAAACCCCCCC>CD@AAA@0@@;@4;;;.;BB?CBCDDCCBB@B?BC?BBB@CBCCCBCCCDEEBCCDD?BBBB@BBBBBBAA>B@CBA=ACCCBBBB@CBBBBBBB:BFF=>@BBB>BBB@CCCCC3?><>BCDBBBBB7959AAA>A>ABCAB>A=?????:=:>?>7?:97:BB@BBBBBBBBBDBB@@=CBAA>>CA=CAB@B>@?@9>;>=B@BA
@ATNG8:01451:06207
GATGTAGCTATACGTATATCTATGTACTCATTCGTTTCGGAAGAGACAGGCACGTTAATAGTTAATAGCGTACTTCTTTTTCTTGCTTTCGTGGTATTCTTGCTAGTTACACTAGCCATCCTTACTGCGCTTCGATTGTGTGCGTACTGCTGCAATATTGTTAACGTGAGTCTTGTAAAACCTTCTTTTTACGTTTACTCTCGTGTTAAAAATCTGAATTCTTCTAGAGTTCCTGATCTTCTGGACATAGTGTGCAGATACTACCATCGTTCTCCTTAAGTCT
+
:5;==@A;;6?;=?@@BBAAAA>?=CBDEGE?B<;;,;=;@:A@>@;5929===><@7??AB?A?BBBCBCA@@?AA@?@0>:5:BBB=CCDC>@@B=AB>@AAC;;7;BBBBBAB;??A<@<@BBBBBA@5;;==9>@>>??:;:999>=BC><>BB>@@;@:@:99?CCDE?ABBDD9C?B<@@@@@0?@AAC=CCBBBCBAAA@CCCC5CCCBB@C:;;@CBBBBCC?B<@@A;;;=@;;2;@:;9CCDCDCCCBBBBCBC@CCCBC@CCCACADACBBB
@ATNG8:01457:06196
GATGGTAGGCGTGTGAGAGTCTGCCCAGAAGATCAGGAACTCTAGAAGAATTCTGATTTTAACACGAGAGTAAACGTAAAAAGAAGGTTTTACAAGACTCACGTTAACAATATTGCAGCAGTACGCACACAATCGAAGCGCAGTAAGGATGGCTAGTGTAACTAGCAAGAATACCACGAAAGCAAGAAAAAGAAGTACGCTATTAACTATTAACGTACCTGTCTCTTCCGAAACGAATGAGTACTGCGTCTCACTCTCGCCTACCATCGTTCTCCTTAAGTCT
+
:55>:>CD@CCCBAACCCCBCBCCC=CCD@CCBCCCACADCCCCCC@AA>A=ABB;;;;.:9=@ACCDABAA?6=C;;;;;$9<992444&4<<8><<<>>BBB?B?BB@BBC@BCBBBBBBBBBBBAAAC?CCCC?B;;;???A<?<?>B@BDCBA@AD?CBBB@@>@D@DDD=?>977*9==:=@@@@/::89BBB?@?BB=A>ACDD?C?BBBBB?B@BBBA@>A?AAD;DBB?CCBAAAA:::ADBCBBBBABBCC=??C?CBBBBA@@?@B?A?BBAA
@ATNG8:01432:06248
GATGGTAGTGTCATATGAGAGTGTGTACTCATTCGTTTCGGAAGAGACAGGTACGTTAATAGTTAATAGCGTAACTTCTTTTTCTTTGCTTTCGTGGTATTCTTGCTAGTTACACTAGCCATCCTTACTGCGCTTCGATTGTGTGCGTACTGCTGCAATATTGTTAACGTGAGTCTTGTAAAAACCTTCTTTTTACGTTTACTCTCGTGTTAAAAATCTGAATTCTTCTAGAGTTCCTGATCTTCTGGAGATATCATCAGCGAGCTACCATCGTTCTCCTTAAGTCT
+
/44:5:@@>@>:99;;;;@@><><<:<<;554388:;)44.925<=<=BF?BAA>>9>8==;A:C@A>=A@00)/>8<7:::$///)4455)4;99395;49@45955<<8<AACBCBC>BBC>A=AB;:;B>?9B@==9>@>995995565<<<==7?;;7;;9>7:;<<???>@:?:::::'93=555555$4;>>>26555:55555.5555$59955.549A7===00/;,/)/:=5558;5979<@CBCBB@AA@@@?699CD=@:99?<@AB?B>A;?>99
@ATNG8:01433:06211
GATGGTAGGCACTGCGCACACATCCCAGAAGATCAGGAACTCTAGAAGAATTCAGATTTTTAACACGAGAGTAAACGTAAAAAGAAGGTTTTACAAGACTCACGTTAACAATATTGCAGCAGTACGCACACAATCGAAGCGCAGTAAGGATGGCTAGTGTAACTAGCAAGAATACCACGAAAGCAAGAAAAAGAAGTACGCTATTAACTATTAACGTACCTGTCTCTTCCGAAACGAATGAGTACACACTCTCATATGACACTACCATCGTTCTCCTTAAGTCT
+
?::C@DDE@BBA@@@CAC;;;CHHH?GBB?BCCC@A?B?CCFA@AC@CD@C@BABBBBBB5B@CCBBBABB???6=@;;999$9?<<299909AB@CCBBCDDDC?B?BC@BBB?BBBCCCDFDCCCBBBBB@BCBB?BBAABABC?C?BBA?ACCCCAAC?CCCAA@?BD@???>BADBD>???<?AAAB3BD@CBBBA==@A7:7;>??1838@BBC@CCBBBBB>A>ABB>BBC@BBBBBBBCCCCCBBB@B??BCBBBBCC?CBBCD=@?B?B=A>B???
@ATNG8:01451:06256
GATGGTAGGCGACATACATACGCGCCAGAAGATCAGGAACTCTAGAAGAATTCAGATTTTTAACACGAGAGTAAACGTAAAAAGAAGGTTTTACAAGACTCACGTTAACAATATTGCAGCAGTACGCACACAATCGAAGCGCAGTAAGGATGGCTAGTGTAACTAGCAAGAATACCACGAAAGCAAGAAAAAGAAGTACGCTATTAACTATTAACGTACCTGTCTCTTCCGAAACGAATAAGTACGATGAGATCTCGTGTGCTACCATCGTTCTCCTTAAGTCT
+
;55=:>CC?BBBBBCCBBAABAABB?@AA@CBCCBB7;9;BBECBB>AA=@=@CDLEDFC5CADBBBCDDBCDC>CCAAAAA2AB=B=@@@7@AB=BCBACEDCC?B?BF@BBB?BBBCDDCBCBCCBBBCC?CBBB?BBAAAC@@>A@CBC@BDCCBBCC@CCCCBB?BB?BBC???999.9??;@ABBB3BE@BBAACCCCD=A>AB@@<@<@ABBBBCCCDCCB?A?;;<0;@@<@@=?CCCCBBCCBBBBBBBBBBCBBBC?BBBBC<?>@<@:?;@888
@ATNG8:01456:06229
GATGGTAGTATAGAGCTCTACATAGTACTCATTCGTTTCGGAAGAGACAGGTACGTTAATTGTTAATAGCGTACTTCTTTTTCTTGCTTTCGTGGTATTCTTGCTAGTTACACTAGCCATCCTTACTGCGCTTCGATTGTGTGCGTACTGCTGCAATATTGTTAACGTGAGTCTTGTAAAACCTTCTTTTTACGTTTACTCTCGTGTTAAAAATCTGAATTCTTCTAGAGTTCCTGATCTTCTGGATATGAGTGACTCGTGCTACCATCGTTCTCCTTAAGTCT
+
955>;CCCCBB:::B=CDCCCCCCECBBCDBB>BBBB=BC@C@BBBCDBB?BCBBB@B@B>BC@D@BAAABBBBB?BBBBB3BB?BBAC>BBA@<>?A>AD@AAABBB@BBBBBAAB=@?@<@<@BB;:;??>E>>>;??A???A@@@@?@>:::<:;:<@@:><>@@B>>>A@8=>>>>5>=B;>>CCC/BB???9>>@===A=>=8<=<=.=>>>@=A<>><>>>?=>><@=@@@?@?=A@@<@>>>@@@???AA@@<==AAB<??@@@6<<?<?<?<=>?A
@ATNG8:01461:06242
GATGGTAGGTGCAATGAGTGTATCCAGAAGATCAGGAACTCTAGAAGAATTCAGATTTTTAACACGAGAGTAAACGTAAAAAGAAGGCTTTACAAGACTCACGTTAACAATATTGCAGCAGTACGCACACAATCGAAGCGCAGTAAGGATGGCTAGTGTAACTAGCAAGAATACCACGAAAAGCAAGAAAAAGAAGTACGCTATTAACTATTAACGTACCTGTCTCTTCCGAAACGAATGAGTACGAGAGTCAGAGCAGAGCTACCATCGTTCTCCTTAAGTCT
+
:::C?CDD@AA@A<A==>=BB>@C<<A<9;>BB;;2:29:488::7;<;C@BBAA@@>>,=:?@@@@@A@@@B=>==CCCD2AA<?<?BB=BECABBBAA>===:>;;;7;BB;>>==>>;;9///:66::4:<<=7====>>;;6;<@?@<@>>>>AAA=>==?>><>E=???1889988(6;8/56<<<+--)----559;A<A<???A=C=???==:=>>>@@A;?;>EE:A>>;>BAA>>;;;;@???AAAABBC@:::=<9=??AA=A?>49596;=78
@ATNG8:01466:06234
GATGGTAGTATCTGCACACTCTGTCCAGAAGATCAGGAACTCTAGAAGAAATCAGATTTTTAACACGAGAGTAAACGTAAAAAGAAGGTTTTACAAGACTCACGTTAACAATATTGCAGCAGTACACACACAATCGAAGCGCAGTAGGATGGCTAGTGTAACTAGCAAGAATACCACGAAAGCAAGAAAAAGAAGTACGCTATTAACTATTAACGTACCTGTCTCTTCCGAAACGAATGAGTACACATCGTCGTGTCGTGCTACCATCGTTCTCCTTAAGTCT
+
:55>:>CADDCCBBBDBBBBCECCC@CCC?CCCCCC@C?BBBBCBB?BCD>CBBA99999.:?CDDCBBBBBBB=AC@AABB5AC?G6;;;6;BB?CBCCCCCCD@C@BB@BBC@BBBCCCCCBCBBCCCBC@CCAB?BCBAABB@A>A@@=@CEDCBBB?BDDBBA?CC@????@@@@@8@@@;=?>>>1?B?BBAABAA@@;>;?AA>:?;??BBB@BCBCBBB?B?BBB>CCE@BAABBBDCAAACCCBBBBBBBBBBBBC?C@@AB@BAA=@9>9?AAA
@ATNG8:01467:06211
GATGGTAGCATCATGCATATCTCACCAGAAGATCAGGAACTCTAGAAGAATTCAGATTTTTAACACGAGAGTAAACGTAAAAAGAAGGTTTTACAAGACTCACGTTAACAATATTGCAGCAGTACGCACACAATCGAAGCGCAGTAAGGATGGCTAGTGTAACTAGCAAGAATACCACGAAAGCAAGAAAAAAGAAGTACGCTATTAACTATTAACGTACCTGTCTCTTCCGAAACGAATGAGTACTATGTAGAGCTCTATACTAATCGTTCTCCTTAAGTCT
+
CBDD@CBBBBBCC9;;CCCDCCCCC?@AC@BBBCCC?B?AACCCCC?BB?B@BCC>>>>>.;>AA==BBBCB@@979:BCBC5@@<@:AA@9@CD@CCCCCBBBB=A>BC?CCC@BBBBBBDCCDDCCCBBB@CCCC?BBBBCCBA@B@C@@?@BCCCCCC@CCBBBA?BB@BBB;??999+9==9::9999%9A;@9::DDDCC?C??@AC;>:>BCCC@BCAAACB?B>ACD>CAB?BDBBBCACCCCCCBBBBBB???;;;@=AAAB?AAB6949<@>>?
@ATNG8:01431:06271
GATGGTAGTATATCGCGTCGCTATCCAGAAGATCAGGAACTCGTAGAAGAATTCAGATTTTTAACACGAGAGTAAACGTAAAAAGAAGGTTTTACAAGACTCACGTTAACAATATTGCAGCAGTACGCACACAATCGAAGCGCAGTAAGGATGGCTAGTGTAACTAGCAAGAATACCACGAAAGCAAGAAAAAGAAGTACGCTATTAACTATTAACGTACCTGTCTCTTCCGAAACGAATGAGTACTACTCTCAGAGACACACTACCATCGTTCTCCTTAAGTCT
+
444;7:5;9>@9;9DDCBCCAABCC=@@A<;;::;97=6>A0/09772/0)99=>>?AABB2B>ACC;;;B>:;;09<9;<==+==9=0999&999=BBB;;;A=@4:2:?9>>?;?@BBBBCFEHCAB@;;;<@;;;?AAAABDBB?B?B;;6;@@@AABC@BAAB::6:B;???59:A@@9@994:@@@@2@A>BBBBCCAA?=A=>==@=?<?>BCC@BBBAAAA>?=?BD=D::8:99ACAAABBBBA??<>;377;=;;;:57779=9;77/51616777
@ATNG8:01435:06273
GATGGTAGCGCACACATAGATACAGTACTCATTCGTTTCGGAAGAGACAGGTACGTTAATTAGTTAATAGCTGTACTTCTTTTTCTTGTCTTTCGTGGTATTCTTGCCTAGTTACACTAGCCATCCTTACTGCGCTTCGATTGTGTGCGTACTGCTGCAATATTGTTAACGTGAGTCTTGTAAACCTTCTTTTACGTTTACTCTCGTGTTAAAATCTGAATTCTTCTAGAGTTCTTGATCTTCTGGCTCTCGTAGACAGATACTACCATCGTTCTCCTTAAGTCT
+
545>::@@A;;:B@ACBBBA<@<=<><=<<55.445:4<=7<5;;;=;6616<<:;5;)/)/::5><CECCA<@99:644444$44744444(4344.44/177)//)/8/4.4;:44544.38817-5999<>;;266==9>==<A>A??@>;==>:929=>;99.949@?;;<444.3444(45:54444+5;;=>265:99;44557:<@0>@@992929@;@@A???@=@@;@@CBB>;;:4:>??;:;:44;455;;;<<<7/////)///)4059=>??
@ATNG8:01441:06289
GATGGTAGGCGTGTGAGAGTCTGCCCAGAAGATCAGGAACTCTAGAAGAATTCAGATTTTTAACACGAGAGTAAACGTAAAAAGAAGGTTTTACAAGACTCACGTTAACAATATTGCAGCAGTACGCACACAATCGAAGCGCAGTAAGGATGGCTAGTGTAACTAGCAAGAATACCACGAAAGCAAGAAAAAGAGTACGCTATTAACTATTAACGTACCTGTCTCTTCCGAAACGAATGAGTACGTGTGCGACGTGTCTCCTACCATCGTTCTCCTTAGTCT
+
55595:<<7=?;@==@BBF@BA@B@8=@@?@ABAAC=A?BB;::BB>BC>?9;C>CCCCC+C>A@C@@?BBCCC:@@99:::)9;8>2777&3;;38=8>==>;;4<=:@?B>>:@:;:AB??>>>@@BB>?<?B>=:>?>>>=8817;@AF@CAAACBBB?BBAA??<???BBD@BB999,9=;:@B@AD0000999DD===<>=B;;;=A<??@::5:=:::AA7;7;ED9A9:7:@@@A???AA????AABBBDB?=7<<<,//77=9===1;7;@:;;
@ATNG8:01442:06292
GATGGTAGGTGCACATGAGTGTATCCAGAAGATCAGGAACTCTAGAAGAATTCAGATTTTTAACACGAGAGTAAACGTAAAAAGAAGGTTTTACAAGACTCACGTTAACAATATTGCAGCAGTACGCACACAATCGAAGCGCAGTAAGGATGGCTAGTGTAACTAGCAAGAATACCACGAAAAGCAAGAAAAAGAAGTATGCTATTAACTATTAACGTACCTGTCTCTTCCGAAACGAATGAGTACAGAGAGTACGATATGTCTACCATCGTTCTCCTTAAGTCT
+
;59B;BCD@BBBCBCBCCCABBCCC@CCD@BBBC@?=@@AAABBBC@BB?B@CCCBBBBB5C@CCCCCCDCCBB<BAAACCC3BB>B<@@@7ACC?;;;BCBCBB@B?CD?BAA?CCCABBCC@AACBCCDDACD@@??CCCCBBB@C@C::9:CBBBBCB@CCCCCB@??=@CC:==9999+9>><@DCCC3??<?AAAB???A5959AA@1818=@@@>B@@@ACC?B>AAC>CCB?BBBBBBBBBBBBAAABBBBBBBB@AAB>BACAA;;;;:?4:5;888
@ATNG8:01457:06292
GATGGTAGCTATACGTATATCTATGTACTCATTCGTTTCGGAAGAGACAGGTACGTTAATAGTTAATAGCGTACTTCTTTTTCTTGCTTTCGTGGTATTCTTGCTAGTTACACTAGCCATCCTTACTGCGCTTCGATTGTGTGCGTACTGCTGCAATATTGTTAACGTGAGTCTTGTAAAACCTTCTTTTTACGTTTACTCTCGTGTTAAAAATCTGAATTCTTCTAGAGTTCCTATCTTCTGGAGATATCATCAGCGAGCTACCATCGTTCTCCTTAAGTCT
+
:55=8>AAAGCDDA@;?CDKIGFBAAA>@BAB?CGCC?DC?B?AB@CCBB@BCCBC@B?BCDD?C=BBBCAAACD?BBBBB2@@<?99:28BAB?BBB@BB?BBBBCD@BBBB@BCC?CCC?C?AA>B>@AA>D>>>:>>>>>??@?AA>==A7717::9??9>:>>>BBAAAB9=8888)8:A<@>CDD/??===5==?;;;A>>><@DDC/D=>>>:=:>>;>>@D>>>:><AAAAA:>;<8<:::<<@>>>>=>AAAAAAA:>>>>A9@@A=A68299::
@ATNG8:01466:06303
GATGGTAGGAGACACGTCGCACACGTACTCATTCGTTTCGGAAGAGACAGGTACGTTAATAGTTAATAGCGTACTTCTTTTTCTTGCTTTCGTGGTATTCTTGCTAGTTACACTAGCCATCCTTACTGCGCTTCGATTGTGTGCGTACTGCTGCAATATTGTTAACGTGAGTCTTGTAAAACCTTCTTTTTACGTTTACTCTCGTGTTAAAAATCTGAATTCTTCTAGAGTTCCTGATCTTCTGGGTCTACGCTCGTCGCGCTACCATCGTTCTCCTTAAGTCT
+
BBCE?BCC@CBBBBDEBBBBAA@CBBBBBC:::;CCC?CCBD@BBBDCBB?ABA;:6;;AABB:B@BBAAABBCC@BBBAB1?=;@CED>AA@C?CDC???799ACAB@BBBBBAAA>AAA>A<=>ACA>;>:<?>@7;;=A@???>>>>>>>>A=??A;AA<A<>=>A@AA??8=;;;;1;:>:;;;;;*:@::;1;::;;;><<<18898(5==?@>D<>?<>A?=;;;:?;?????@;??BD:@@@===ABAAA>>>@????:>==<=:==A;A;><>?>>
@ATNG8:01473:06281
GATGGTAGTATAGAGCTCTACATAGTACTATTCGTTTCGGAAGAGACAGGTACGTTAATAATTAATAGCGTACTTCTTTTTCTTGCTTTCGTGGTATTCTTGCTAGTTACACTAGCCATCCTTACTGCGCTTCGATTGTGTGCGTACTGCTGCAATATTGTTAACGTGAGTCTTGTAAAACCTTCTTTTTACGTTTTACTCTCGTGTTAATAATCTGAATTCTTCTAGAGTTCCTGATCTTCTGGATACACTCATGTGCACCTACCATCGTTCTCCTTAAGTCT
+
///73::<?@@59455555566<<<B;96;>5>95505>:><B@ABAAA>A;:9A2:25;5;.9259999<5558==>>>+==8:::<5<=>>;===9>@;996<<<9CBA@@CCC?BBE@B@BAA@@:986;;==9?BCDCAABDAAAA@BAB;?>A=@?>B>@B@>=8B=<:85:@A2@7=-25255$282222&222255622216399266;22.597:3:@@===H<@<>==>>?177A=B>>>>==@>;;6;9//)/66/6<==<6999)/)/7;7//
@ATNG8:01475:06265
GATGGTAGCTCTGCTCTGACTCTCCGTACTCATTCGTTCGGAAGAGCCAGGTACGTTTAATAGTTAATAGCGTAACTTCTTTTTTCTTTGCTTTCGTGGTATTCTTGCTAGTTACACTAGCCATCCTTACTGCGCTTCGATTGTGTGCGTACTGCTGCAATATTGTTAACGTGAGTCTTGTAAAAACCTTCTTTTTACGTTTACTCTCGTTTTTAAAAAATCTGAATTCTTCTAGAGTTCCTGATCTTCTGGATACACTCATGTGCACCTACCTTCGTTCTCCTTAAGTCT
+
559B8=<A>:::<>:599@==>00)////7;;C;BBC>A@<@<9:9A:AA<BCCCEE9;8<BBA>B?CAA;@@<5:;5555555#5;;2466@466<<5;/-(-6(--//:<8<<<=;955.4:<5<8><@;>>>=9=>44.577///9999<<<<=::56668<<:>7;;;>>>>@@=@>>>>>,=;A999999(5599<)//0////////$/::::&=666@;>:==:655<;;;7;6:<;;;;7;:=8<<<=ABAB@@@@@@@A@@AA@C?ABB@D::8:?B:@@??
@ATNG8:01445:06322
GATGGTAGTACATGATAGACGACACCAGAAGATCAGGAACTCTAGAAGAATTCAGATTTTTAACACGAGAGTAAACGTAAAAAAGAAGGTTTTACAAGACTCACGTTAACAATATTGCAGCAGTACGCACACAATCGAAGCGCAGTAAGGATGGCTAGTGTAACTAGCAAGAATACCACGAAAGCAAGAAAAAGAAGTACGCTATTAACTATTAACGTACCTGTCTCTTCCGAAACGAATGAGTACTATGTAGAGCTCTATACTAATCGAACTTGCAGAGTCT
+
BBBB?BCAAA@@;;9BBBCC@@@@@=@CC@FCCCBB@B@CCDCCCC@BA?A@DDCBBLJF1@=@CCAAACAAAD9AA;;::::#9<8<.555&5::7=BCAFCC@@=@=??<@AA>BCCBBCFCBBBCCCCCC=AABB=A@@@@;;;=A>BBB?CHDGCCCC@CCCCCE@@@<@AA5::@>>6<9930=@@@,@><00/6:>>AA9>:=?::8>=?@C::69@@@ABC@C?BCC=A<;7;;;CCBBBBBBBBBDCBED999??==9>A@A<AA>>AAA@>===
@ATNG8:01454:06347
GATGGTAGCACACGAGATCTCATCGTACTCATTCGTTTCGGAAGAGACAGGTACGTTAATAGTTAATAGCGTACTTCTTTTTCTTGCTTTCGTGGTATTCTTGCTAGTTACACTAGCCATCCTTACTGCGCTTCGATTGTGTGCGTACTGCTGCAATATTGTTAACGTGAGTCTTGTAAAACCTTCTTTTTACGTTTACTCTCGTGTTAAAAATCTGAATTCTTCTAGAGTTCCTGATCTTCTGGTGTCTGATCTGTATCACTACCATCGTTCTCCTTAAGTCT
+
0//:6<@ADBBBBCCCCBBBDFDDCBBCDCCB@BCDJ>CEAE@GCCCCBB?BCDBB@B?BCBC?B:>CAAAC==C?BBBBB1BB?DBBC;CCCC?CBB>AB=???CBB<@@ABBBBB?BBB?D@CCA@AA>><>>AA<A>>>>>>>=AAAA???@====<BD<@;??>?>@@@@<?>>>>5><A9;;;;;*:>///)//////776;=DCCA.=@===:@<@@<@AAB;;;;?7;;BB@A;>>A=AAA@???A===>>@:<;@@C====AB=B@@<@<>;>;;:
@ATNG8:01460:06337
GATGGTAGTGTCATATGAGAGTGTGTACTCATTGTTTCGGAAGAGACAGGTACGTTAATAGTTAATGGCGTACTTCTTTTTCTTGCTTTCGTGGTATTCTTGCTAGTTACACTAGCCATCCTTACTGCGCTTCGATTGTGTGCGTACTGCTGCAATATTGTTAACGTGAGTCTTGTAAAACCTTCTTTTTACGTTTACTCTCGTGTTAAAAATCTGAATTCTTCTAGAGTTCCTGATCTTCTGGACAGAGTGTGCAGATACTACCATCGTTCTCCTTAAGTCT
+
---838=AACABBCBBBCCEFGCBAA@AAB=C?@@@:::69??;;??>@@C;66>8<7<@@@6;8:?999445:5::===+;@<<<@C=99:B<???<;@999@@@@296995;=>?BBB@B=A@ACB999;?A@C?BBBBAAAAA@@@>@???;??C?AA=@6;995@B9552454::.<;@;>>@@G+66===6=;;;B=>;;;9=?>?+966@>9<9<@1559;=9929.4;;<;;9;>@<C?CCCA:99?>>B@;;:@CC@CBBBC>A:9292949544
@ATNG8:01463:06341
GATGGTAGCGCATATCAGCGCAGCCCAGAAGATCAGGAACTCTAGAAGAATTCAGATTTTTAACACGAGAGTAAACGTAAAAAGAAGGTTTTACAAGACTCACGTTAACAATATTGCAGCAGTACGCACTCAATCGAAGCGCAGTAAGGATGGCTAGTGTAACTAGCAAGAATACCACGAAAGCAAGAAAAAGAAGTACGCTATTAACTATTAACGTACCTGTCTCTTCCGAAACTAATGAGTACGATGAGAGAGCTCTCTCTACCATCGTTCTCCTTAAGTCT
+
CCCB?B;59=BB@@AGCBCCCCBBC>BCC@DCCD9999@CCCAAAC@CC>C@DBA>>>>@0@@CCCBCCCCCCC=BC99999.:C>E4;;;.;AA?BCBBBBB;:8;@BB@DCC?BBDDDCBCCCCCBBBCD@CCCC?BBCCCBCC?B?@AA>ACCDCCDD@DDCAA@?BB?BCC<>=877*:>@<@FDDC3BB?BAAABBB@A<><>AAA7979CCAB?BB@@@BB?C?BCM@CBB?BCBCBBBBBBBBCBBBBBBA>>>@@BB@CBBBB?A@@=A?A?BA@@
@ATNG8:01430:06399
GATGGTAGTGTGTCTCTGAGAGTAGTACTCATTCGTTTCGGAAGAGACAGGTACGTTTAATAGTTAATAGCGTACTTCTTTTTCTTGCTTTCGTGGTATTCTTGCTAGTTACACTAGCCATCCTTACTGCGCTTCGATTGTGTGCGTACTGCTGCAATATTGTTAACGTGAGTCTTGTAAAACCTTCTTTTTACGTTTACTCTCGTGTTAAAAATCTGAATTCTTCTTGAGTTCCTGATCTTCTGGCTCTCGTAGACAGATACTACCATCGTTCTCCTTAAGTCT
+
ABAC?BBBBBBCBB@;;<CCCCECDBBBBB;;6;>?;5>A;A=@@>?:>@:@:9955)5.555/)/5///7/55994;=>>>+<;9=>>@8=<<>4556.5A8566==?:>@<AAA@>:>@A=@=@@?@BBBB?=@??>BBC@B@B;:9AACC?=C?BBB?BB?B?BCC;;:@@D9>@@@@3@>A;>@@>@*;999C>DBB@A?A:9929999(9=<55.66;;8=C?BBCC>C?BBBCCD?BBC=@@<0000<?>>>000====@<A@@@@699C<?<@?BB@@
@ATNG8:01436:06379
GATGGTAGCACGAGTCACTCATATCCAGAAGATCAGGAACTCTAGAAGAATTCAGATTTTTAACACGAGAGTAAACGTAAAAAGAAGGTTTTACAAGACTCACGTTAACAATATTGCAGCAGTACGCACACAATCGAAGCGCAGTAAGGATGCTAGTGTAACTAGCAAGAATACCACGAAAGCAAGAAAAGAAGTACGCTATTAACTATTAACGTACCTGTCTCTTCCGAAACGAATGAGTACGTGTGCGACGTGTCTCCTACCATCGTTCTCCTTAAGTCT
+
8:;<=A;@<65<<:<@@956;455<8<AC?AAAB::.9.555555<9>>9=9=;;;?BBB0@;><8/0////991:566???+==;?;>CD7@;;6:=BECBB@@9@>?C@CBB?BB::;;B@996;9=5997?@@@?B@@@@@AA>><A000A@@>@AA<@??A>?<?A?@@@=00/==3///9<<<?2==:?@BBBBBBB?A<AAAB<?<;;@BC@CDDBBBC@B>AAA9@9:5:=>>?999<<7773;;:<;===;688=82229<7:5525;?<BBB=
@ATNG8:01449:06393
GATGGTAGAGTACAGTGTAGTAGACCAGAAGATCAGGAACTCTAGAAGAATTCAGATTTTTAACACGAGAGTAAACGTAAAAAGAAGGTTTTACAAGACTCACGTTAACAATATTGCAGCAGTACGCACACAATCGAAGCGCAGTAAGGATGGCTAGTGTAACTAGCAAGAATACCACGAAAGCAAGAAAAAGAAGTACGCTATTAACTATTAACGTACCTGTCTCTTTCCGAAACGAATGAGTACAGAGAGTACGATATGTCTACCATCGTTCTCCTTAAGTCT
+
44495;<CDDCCCBBBBBBBCCCBC@CCC@BBBB@@=@?BBCBCBE@AB?A?BB@??CCC3B?CBCCCBBA???8?<@@@@@0<@:@.:;;-;:;8;CCCCBB;99;@DD@BBD?BBCCC@@ACCCCCCCCD@CC??>@BBBBCCB=@?@CE?BACDDDBC?ACAABC?CC@>>?>AAACC;@==899999(:@<AAAACBC>>9<:=>??7;8;AECC@BAAACAAA<A?BBB>AAA??@?CCCCBBBBBBBBBBBBBBB@@@BD=AA?@@<@:;8;=C=@??@
@ATNG8:01480:05780
GATGGTAGGCACTGCGCACACATCCCAGAAGATCAGGAACTCTAAAAGAATTCAGATTTTTAACACGAGAGTAAACGTAAAAAGAAGGTTTTACAAGACTCACGTTAACAATATTGCAGCAGTACGCACACAATCGAAGCGCAGTAAGGATGGCTAGTGTAACTAGCAAGAATACCACGAAAGCAAGAAAAAGAAGTACGCTATTAACTATTAACGTACCTGTCTCTTCCGAAACGAATGAGTACACACTCTCATATGCACTACCATCGTTCTCCTTAAGTCT
+
ACBD@CCC?B?;<BACDDBBBCGEC>CCC@B@AA:;:;AFIFCFHE<BB@BADDCCDDDG2B?BDCBBCEC@??6<=:99::'9;67/333&3;;688?CEBC??<@>AAAEEE>A=>>A@@>==?@@@ADD;AAAA9==A@@@;;7:<?>B@BBBBCAAB?BBBCCC?BB?BBB@AA???8===:?AAAA2??<?CCCBBBBB?B?BB@@<A<CCA>>:>=A>>>?<?=@@@9=AA>?@?CAAACBBBCCCBBBBBCFCAAAA=AAAAB@BBC@B@B?BBAA
@ATNG8:01481:05770
GATGGTAGGTGCACATGAGTGTATCCAGAAGATCAGGAAACTCTAGAAGAATTTCAGATTTTTAACACGAGAGTAAACGTAAAAAGAATGGTTTTTACAAGTACTCACGTTTAACAATATTGCAGCAGTACGCACACAATCGAAGCGCAGTAAGGATGGCTAGTGTAACTAGCAAGAATACCACGAAAGCAAGAAAAAAGAAGTTACGCTATTAACCATTAACGATACCTGTCTCTTCCGAAACGATGAGTACAATGAGTCTCGATCGTTCTCCTTAAGTCT
+
888AAF?B=A@=@AC@@ABBC;;9@:>;B;>::443-44(4889444.4;.55)444//:::*:7///99988<::17///777'7;)//)////$///3///:9:;><<<8<@BB8B>>=>C@AAB@@@@::595555:<;;5::::====9>9<5505==@BABC?9995>=9@B>BBC987837)3771777777$7718;4888<>?A>A>B>A==A<?85657/5556779384255(222225533..(...733333...33.3773:1647225
@ATNG8:01483:05764
GATGGTAGAGTATCATGTGTATCTCCAGAAGATCAGGAACTCTAGAAGAATTCAGATTTTTTAACACGAGAGTAAACGTAAAAAGAAGGTTTTACAAGACTCACGTTAACAATATTGCAGCAGTGCGCACACAATCGAAGCGAAGTAAGGATGGCTAGTGTAACTAGCAAGAATACCACGAAAGCAAGAAAAAGAAGTACGCTATTAAACTATTAAACGTACCTGTCTCTTCCGAAACGAATGAGTACTATAGACTATCTGAGACTACCATCGTTCTCCTTAAGTCT
+
4<4406<<======?556;65555:4;9<399555<7<9<<<><=<8=<05.4==999949#56@;596;AA:;;09>?DEFF5A?;@2::9&5;;6<===@B=AA7?<::5:;;7<=::<><=<C>656<;;6;<<9499//*///)58<;;7;?=<;;?@<@ABABC>>>9;;;6937??;7447=====+==8==888<;:95::28>;7+55'57996=>;;;<<?8=8<=<)444.4888;;:999333<<==@;;<C999>>=9:99B6;;C=B4:4:><;
@ATNG8:01494:05807
GATGGTAGTCGCTGATGATATCTCCAGAATATCAGGAACTCTAGAAGAATTCAGATTTTTAACACGAGAGTAACGTAAAAGAAGGTTTTACAAGACTCACGTTAACAATATTGCAGCAGTACGCACACAATCGAAGCGCAGTAAGGATGGCTAGTGTAACTAGCAAGAATACCACGAAAGCAAGAAAAAGAAGTACGCTATTAAACTATTAACGTACCTGTCTCTTCCGAAACGAATGAGTACGTGTGACGTACGTGAGCTACCATCGGTTCTCCTTATGTCTA
+
85//)///555/////449@;;;@;@55.555555.57555666=8<<7:38:933333$3-33:://-5--(------&/;295;==+565166;<<999947)//)/9:)//;;<<=@=??@>>CBB@BBBD?BBBBBB;:4;;@>?5:9;4449/)//////1696888144::=3:::143==B1@?59;7733375+22'2333.33../78)/4::5458=6:;?7;;;6::88:888;;::=;84493333:7888386//(/49//*/39876,,,
@ATNG8:01497:05801
GATGGTAGTATATCGCGTCGCTATCCAGAAGATCAGGAACTCTAGAAGAATTCAGATTTTTAACACGAGAGTAAACGTAAAAAGAAGGTTTTACAAGACTCACGTTAACAATATTGCAGCAGTACGCACACAATCGAAGCGCAGTAAGGATGGCTAGTGTAACTAGCAAGAATACCACGAAAGCAAGAAAAAGAAGTTCGCTATTAACTATTAACGTACCTGTCTCTTCCGAAACGAATGAGTACACACTCTCATATGACACTATCGTTCTCCTTAAGTCT
+
;:;E<CCBBBB=BCCCABABBCGBB@BCC@CEDD@@>@?@BCAAACACD?C@CEC@@@@?0?=@ABBBBAB;::-8=:;;;;*;A>?;@@@9AFEAICCCCCJBB@B@CC?BCD@CCBABBCCCCBBBCBBB?BBAB?AABBCCCC?B?B@@>ABCDCCCC?AAABBB@BB?AAB?BAAA@;@??;?BDDD3CC?>@<?CBB>><?;CCB?;?=@@@BA=A>;::?>;@<@AA:>>==>>>????AAA???AAA><<?=?>AA>>@A?9@@A=B<?;????
@ATNG8:01500:05795
GATGGTAGACATATCGTACTCTCTGTACTCATTCGTTTCGGAAGAGACAGGTACGTTAATAGTTAATAGCGTACTTCTTTTTCTTGCTTTCGTGGTATTCTTGCTAGTTACACTAGCCATCCTTACTGCGCTTCGATTGTGTGCGTACTGCTGCAATATTGTTAACGTGAGTCTTGTAAAACCTTCTTTTTACGTTTACTCTCGTGTTAAAAATCTGAATTCTTCTAGAGTTCCTGATCTTCTGGGCAGACTCTCACACGCCTACCATCGTTTCTCCTTAAGTCT
+
:<<?@BCCBCBBCBCBBABA@;66<<=CCCDC?A@@@8?@;A=BBBBBCC?BBBBC?C?CCCD?@?AA@A@@@>@8:>;;<+:@:@900(0/--37--*/;588=@AB?BBC>>>??:?AA=D=@@>::;=?;?>>>7;;>@AA@==>A???===8:;:;??=?=AA@@>>>?A;??@@>/;4:7:::::*:=:::2:<<///<77;:=BBB/?;;;B=B=AA<ABD?>>?;@=D@?@??:8666.6///:9=@BBD===A<ABB;=;;988-8;;39397/-,2
@ATNG8:01502:05785
GATGGTAGGCGTGTGAGAGTCTGCCCAGAAGATCAGGAACTCTAGAAGAATTCAGATTTTTAACACGAGAGTAAACGTAAAAAGAAGGTTTTACAAGACTCACGTTAACAATATTGCAGCAGTACGCACACAATCGAAGCGCAGTAAGGATGGCTAGTGTAACTAGCAAGAATACCACGAAAGCAAGAAAAAGAAGTACGCTATTAACTATTAACGTACCTGTCTCTTCCGAAACGAATGAGTACGTGTGCGACGTGTCTCCTACCATCGTTCTCCTTAAGTCT
+
:59@8<AB@CBBCCCCCDB?@@CCE?CCC?BBBC998;?BBBBBB@;@@6:5;@@;;;;;);>BBBABCBCCBA;?D77888(9@;@29::2:CD@CBBAABBBB>B>BB>8:94:9<=?>>>>@>>>ABAA=AA==:====>>8859=CAB?BBBCCCCC>ABAAA@=AB?ABB=AAACD=BAA<@@@==,//)/<;;>>?@@:>:>>>B<A<@@::;<A@@@@@@<A:AAD8=AB?BBBB@@@B999BBCCBBB??A=>:=AB=A@@@A<AAA<@<@<@AAA
@ATNG8:01507:05764
GATGGTAGCATCATGCATATCTCACCAGAAGATCAGGAACTCTAGAAGAATTCAGATTTTTAACACGAGAGTAAACGTAAAAAGAAGGTTTTACAAGACTCACGTTAACAATATTGCAGCAGTACGCACACAATCGAAGCGCAGTAAGGATGGCTAGTGTAACTAGCAATAATACCACGAAAGCAAGAAAAAGAAGTACGCTATTAACTATTAACGTACCTGTCTCTTCCGAAACGAATGAGTACCTCTCAGACGCTCGTCCTACCATCGTTCTCCTTAAGTCT
+
5><B@A<A?DDCCABBCDCCCCCCC@CCC?BBCD@@=@=A;::A<A>BB9=9<<B;????+>?BBCBBBAA???5=@;;<<;*<@=A5;;;&559499;?=966B?B?CD@BBE@BBCBBCCCBCEGCCAAA@CCBB@BBBBCCCC?B>A;;8;BCCBBCD?CBBCA?=?B<@AA=@A999,7;;6;AABB3BB?C???BBBCC?B>A=AA;>;??BAA>BBBBAAB<@=?BB>CDC?ABDCBAB>AAAABBBBBABABBB>?;;5;>;;?>ABA>A=?<?AAA
@ATNG8:01510:05782
GATGGTAGACATATCGTACTCTCTGTACTCATTCGTTTCGGAAGAGACAGGTACGTTAATAGTTAATAGCGTACTTCTTTTTCTTGCTTTCGTGGTATTCTTGCTAGTTACACTAGCCATCCTTACTGCGCTTCGATTGTGTGCGTACTGCTGCAATATTGTTAACGTGAGTCTTGTAAAACCTTCTTTTTACGTTTACTCTCGTGTTAAAAATCTGAATTCTTCTAGAGTTCCTATCTTCTGGTGTCGTCTATCATGTACTACCATCGTTCTCCTTAAGTCT
+
955>:CBBBCCCCCCBBCDDCBBBCCBBCABB@BBBC>CCAC@BCDCBBC@CCBBB?C?CBBB?C8===::;==C?BBBBC3BA;?999(3==>;BAA:@A:::9@BB?BBBB===A7;;@=A=???A@>>>;??9:7:@@@>==AAA@@@@@AA<>>>=>>:>:==@B@??==8;<<<=1<8=877888(6;889*//6///<99;08675$28;8>3=08729?===??<?<AA>>>=>>>=???@@@@@?;;;A===@A@@<@AA@@<@@@<@<?<??AA
@ATNG8:01524:05773
GATGGTAGCTATACGTATATCTATGTACTCATTCGTTTCGGAAGAGACAGGTACGTTAATAGTTAATAGCGTACTTCTTTTTCTTGCTTTCGTGGTATTCTTGCTAGTTACACTAGCCATCCTTACTGCGCTTCGATTGTGTGCGTACTGCTGCAATATTGTTAACGTGAGTCTTGTAAAGCCTTCTTTTTACGTTTACTCTCGTGTTAAAAATCTGAAATTCTTCTAGAGTTCCTGATCTTCTGGTCTACTACACTGTACTCTACCATCGTTCTCCTTAAGTCT
+
955<8=;@BC>BCCCC?CCCCCCCCCBBBBCJAHCCD>;;9;<@AACBBCADCC@A>A?BBFD@F?B@@?BA<<B8@AA<?+AA<BAAA;ACBC?BAB?BB=>>?BBC?BBBBBA>?<???<??@@:;:>??;?>>@:<<?>==>AAA@@A@@>>:>>><AA<A<A@@@B@@@@=ABDC;>>:>=?>>>=.::>>A:=>=;;;>>>>18888'277555-56::5887...62727999AA278868;>DB@@???B;:;;;;?=>9=@???<;667@7<7///6
@ATNG8:01526:05763
GATGGTAGTACATGATAGACGACACCAGAAGATCAGGAACTCTAGAAGAATTCAGATTTTTAACACGAGAGTAAACGTAAAAAGAAGGTTTTACAAGACTCACGTTAACAATATTGCAGCAGTACGCACACAATCGAAGCGCAGTAAGGATGGCTAGTGTAACTAGCAAGAATACCACGAAAGCAAGAAAAAGAAGTACGCTATTAACTATTAACGTACCTGTCTCTTCCGAAACGAATGAGTACGTGTGCGACGTGTCTCCTACCATCGTTCTCCTTAAGTCT
+
;55B<@DDDCDC@@ADEEDD:;;BB@CCC@CDDCBB?BACCDCCBB>AA@C@CCCBAAAA2A?CBCCCCCBCCC=A@99999*:C>B<BBB:BCD@CCCCCBBBC=A<996;AA?CCDBBBCCCCCAAABBCACCCB?BBDBBBBC@C@DCC?AACEDCCB@CBBBBB?BB@CCB999A??9::::?ABBB3BC@C@@?BBAAE<?=?AAB@C?CCGHC@CDAA@CC?A>@EG>CBC?BBBCCCCABAC@BACCBBABBBB?BBC?BBBBCACBB?B<@<????
@ATNG8:01490:05847
GATGGTAGTATACTGCGACTACGTCATGATCCACCCAGAAAGATCAGGAACTCTAGAAGAATTCAGATTTTTAACATCGAGAGTAAACGTAAAAAGAAGGTTTTACAAGACTCACGTTAACAATATTGCAGCAGTACGCACACAATCGAAGCTCAGTAAGGATGGCTAGTGTAACTAGCAAGAATACCACGAAAGCAAGAAAAAGAAGTACGCTATTAACTATTAAACGTACCTGTCTCTTTCCGAAAACCGAATGAGTACTGAGAGAGCTACTACGTGATCGTACCTACTACGTTCTCCCTTTAAAGTCT
+
;59>?B=:44444555555555555555:;;.544)4444)4://0/)/)/99/85=7<<.3/33333<<=)848333::9:0//8289:;;;;+<;.3,333&33339:9955522+2/56485505777CCCBAACCCFC@=:>@==9????AB??=?ACCC?EBABABCB?BBBBBB??>9=8818>888-8:::=>>>>/9;5;///;::8;5:37966+22'26::;7;4448444(/)////&/)//)///9:=335998833388888::9333777>A077<7269;4;333(33(33(2558
@ATNG8:01491:05847
GATGGTAGTATCTGCACACTCTGTCCAGAAGATCAGGAACTCTAGAAGAATTCAGATTTTTAACATCGAGAGTAAACGTAAAAAGAAGGTTTTACAAGACTCACGTTAACAATATTGCAGCAGTACGCACACAATCGAAGCGCAGTAAGGATGGCTAGTGTAACTAGCAAGAATACCACGAAAGCAAGAAAAAGAAGTACGCTATTAACTATTAACGTACCTGTCTCTTCCGAAACCGAATGAGTACTATAGACTATCTGAGACTACCATCGTTCTCCTTAAGTCT
+
:55=9>BBBBBA@@BDAAACCCD;;:;BB?BCA@AB7;7;ACAA@@=@B?B@@@???CCB3C@CAAAA998==?<8<</////$//)/)///&/6717;999;:33.39==8=>>>@@=@BBBCCGCCBCBCD?CAAB@CBBBBBBB>B?CBB@BDCCBAAC@CCCBAB?BE?@@@498<<<3??=9?BBBB3BB@B:9:BBBAA:>:>BAB<>;>>BBC@CCBBACC=?=???9??BB@BBABCBBBCCCCBBBBCCCACCCCCCC?CBBBC?BBB@B?B?BBAB
@ATNG8:01500:05847
GATGGTAGCACGAGTCACTCATATCCAGAAGATAGGAACTCTAGAAGAATTCAGATTTTTAACACGAGAGTAAACGTAAAAAGAAGGTTTTACAAGACTCACGTTAACAATATTGCAGCAGTACGCACACAATCGAAGCGCAGTAAGGATGGCTAGTGTAACTAGCAAGAATACCACGAAGCAAGAAAAAGAAGTACGCTATTAACTATTAACGTACCTGTCTCTTCCGAAACGAATGAGTACTATGTAGAGCTCTATACTAATCGTTCTCCTTAAGTCT
+
;:@?5988<AAA<==BA;@A=<@<=<=BBABBBCCAJ@BDGGCBB?<;4:?BBCDCCCD5C@BBBA@@AA;;;0;>99787$38282889.9<<<@@ABCCBBC?B<??6?@@:@AB988<=A?;;;@@@A=BAAA;??BA;::;597=9?9<8>>@BBB?B@@:<=9:858=;6;=33.399478888)8=6=A???87663939?==8=8=?;;:<>==?>>><@7::>4<:929AA???>>>>>>>B?>>BBBABBBBB?C???@EBB?B@B?BABA
@ATNG8:01516:05846
GATGGTAGCTCGCTGATGATATCTCCAGAAGATCAGGAACTCTAGAAGAATTCAGATTTTTAACACGAGAGTAAACGTAAAAAGAAGGTTTTACAAGACTCACGTTAACAATATTGCAGCAGTACGCACACAATCGAAGCGCAGTAAAGGATGGCTAGTGTAACTAGCAAGAATACCACGAAAGCAAGAAAAAGAAGTACGCTATTAACTATTAACGTACCTGTCTCTTCCGAAACGAATGAGTACATAGATATACGTATAGCTACCATCGTTCTCCTTAAGTCT
+
44893:;<=>5555;5ABBBCAACC@CCC?AAAB@@;@=@AC@A?B?BB?B@BCBBBBAA2A<??ABAAAA99929AABDDD5:;795>>?8@DIGCBA<;;=@A=@=??<?@?;==@?@@@ACCECAB@0.*.8..*/::::<477(9<?@A?B@:9:ACC<@@@@@@;@B<999?@@@DA000@:;;AAA0AC?BBB>??==:4;5:==>1818=;;:;?999>>=;=:700+0::1///88<=>???;<><778B>>>>>?A@<>>??B>@@@:@9:46///
@ATNG8:01518:05838
GATGGAGTATAGAGCTCTACATAGTACTCATTCGTTTCGGAAGAGACAGGTACGTTAATAGTTAATAGCGTACTTCTTTTTCTTGCTTTCGTGGTATTCTTGCTAGTTACACTAGCCATCCTTACTGCGCTTCGATTGTGTGCGTACTGCCGCAATATTGTTAACGTGAGTCTTGTAAAACCTTCTTTTTACGTTTACTCTCGTGTTAAAAATCTGAATTCTTCTAGAGTTCCTGATCTTCTGGGTCTCTCTCTCACGCACTACCATCGTTCTCCTTAAGTCT
+
999C;>BBBBBBBCCBBBDDDBBBDBDCCBB>BCCC=BB?C?CCBBACB@CCB@@<A?BBBA?CABBAABCCBB=;;;;;.???BBCB=@BBB>BBB>BB;==>DBB?BBBBB>AA;A>>9>;AAC@@@==9>A>>9==;:;8::?AA??<??A=@@?<@@=A<AAAAAAAAA;@@AAA5A=A<>>><<.<=989*//6///@;<=18888+7ABFD<A<@@;@AAB;;;<@;>>BA??:==>>7>A>>>@BAA>=>CCA?@>>;:9:<=7=@A=C;=;?=<<
@ATNG8:01521:05855
GATGGTAGCGCACACATAGATACAGTACTCATTCGTTTCGGAAGAGACAGGTACGTTTAATAGTTAATAGACGTAACTTCATTTTTCTTTGCTTTCTGTGGTATTTCTTGCTTAGTTACACTAGCCATCCTTACTGCGCTTCGATTGTGTGCGTACTGCTGCAATATTGTTAACGTGAGTCTTGTAAAAACCTTCTTTTTACGTTTACTCTCGTGTTAAAATCTGAATTCTTCTAGAAGTTCCTGATCTTCTGGACAGAGTGTGCAGATACTACCATCGTTCTCCTTAAGTCT
+
<:8:::<@>><@A@@@;:9;?><<>6659:54.444:1:;394555559;.55559>)5.5444.5899566:9;555.454999(9::0445:14444<8:::;140)///)/896:<<?>;??4995.5.5<999555.5555.4<<;;;;>;;<9695::.5661669?9<<333444489::<<<);5:344444$48:::4<5//:7////)///&/5544.4.5575////)/;27499=<>>9<<>:<<;<54499=959?;AD@@@<@C@@?<ABB@D@C@CCBB
@ATNG8:01522:05845
GATTAGTATAGAGCTCTACATAGTACTCATTCGTTTCGGAAGAGACAGGTACGTTAATAGTTAACAGCGTACTTCTTTTTCTTGCTTTCGTGGTATTCTTGCTAGTTACACTAGCCATCCTTACTGCGCTTCGATTGTGTGCGTACTGCTGCAATATTGTTAACGTGAGTCTTGTAAAACCTTCTTTTTACGTTTACTCTCGTGTTAAAAATCTGAATTCTTCTAGAGTTCCTGATCTTCTGGCGCTCTGTCACGTCTGCTACCATCGTTCTCCTTAAGTCT
+
:5:<BBBCCDBBBCBBBCCGCCCHDCDAB@<@DDC=CC>@>@CCBBBF?CB@A@=A=BBBB?B?B??>BCBBB?@@???.@A;?=>>1<ABB?BBC@CC<:99AAA?BBBCCB@@:>>@<@<A@@@<<:979?AA376C::;@AAA===AA@@3888;??=A=??;;;AAAA7::AAA5A=C8==BBB/@@<==2;=6///:76;<?BBB/>??@A=A9??<AA@?>>?;@;;;;:;:,//:7:6:;=;:;??==>;;666//*/66>A:==A<A7;7<>AA
@ATNG8:01523:05810
GATGGTAGCGCACACATAGATACAGTACTCATTCGTTTCGGAAGAGACAGGTACGTTTAATAGTTAATAGCGTAACTTCTTTTTCTTTGCTTTCGTGGTATTTCTTGCTAGTTACACTAGCCATCCTTACTGCGCTTCGATTGTGTGCGTACTGCTGCAATATTGTTAACGTGAGTCTTGTAAAAACCTTCTTTTTACGTTTACTCTCGTGTTAAAAATCTGAATTCTTCTAGAGTTCCTGATCTTCTGGTAGAGCGTGCATATATCTACCATCGTTCTCCTTAAGTCT
+
59:=8<@@@BA@@@BB@@CBB;;9A=555959.944>3::8;455655<<7<<;99>0505::>3@;>@@<<;;7;>9==???+==?7;;;?466><7<599)9@29995;A9;AAC@@BB<@@B=@;@@A?AC::2:@==:>999@999B@AAAAA@@<;;:9>?8>:?@@?AAB@?;?99999'95>9=;==>+;@ADD4@995@@6955.5555$59=95.5299;>999>>>8>4:9@@@A@BBB<@@@;:;;;:;:A@@@AAACC@CD@;;6;??;@=?=A:99
@ATNG8:01523:05838
GATGGTAGAGTATCATGTGTATCTCCAGAAGATCAGGAACTCTAGAAGAATTCAGATTTTTAACACGAGAGTAAACGTAAAAAGAAGGTTTTACAAGACTCACGTTAACAATATTGCAGCAGTACGCACACAATCGAAGCGCAGTAAGGATGGCTAGTGTAACTAGCAAGAATACCACGAAAGCAAGAAAAAGAAGTACGCTATTAACTATTAACGTACCTGTCTCTTCCGAAACGAATGAGTACGAGAGAGCACACGTGTCTACCATCGTTCTCCTTAAGTCT
+
:55>9>CBBBBBCDCAABBBBBBBB=@>>;?@@<AB=@=@@BCCCC@CC>@<ABB;;;;;*;>BCCDHJCCA@A8@A;;;;;*;>9;=B@@2BBB?DCBCB@@0000<@@<A=@=?ABABBBBCCABABCCC@CDDD?BBBCBCBB>B>B::8;CBBCDCB?BAA@@A>AB>@AA?BB@>=6@9939AAAC3@?<99:@ACBBB?A?CCCA:>:>AFCC@CCBBBBB@B@BBD>DBB@CCCAAAAAABBB899BABBBBBBBAAA@CCBBA>@>?:?<@=AAAA
@ATNG8:01526:05847
GATGGTTGTGATACAGATCAGACACCAGAAGATCAGGAACTCTAGAAGAATTCAGATTTTTAACACGAGAGTAAACGTAAAAAGAAGGTTTTACAAGACTCACGTTAACAATATTGCAGCAGTACGCACACAATCGAAGCGCAGTAAGGATGGCTAGTGTAACTAGCAAGAATACCACGAAAGCAAGAAAAAGAAGTACGCTATTAACTATTAACGTACCTGTCTCTTCCGAAACGAATGAGTACTATGTAGAGCTCTATACTAATCGTTCTCCTTAAGTCT
+
@:;<8=9BCCBDDCDCCBCBCCCCD@BAB@CECBBB?B@CCCBBCD@CC?B?CCBBBBBB+B>BBCCCCBC888+8>9;;;;);B?C?CCC;CCFADCCCAAA0000@@B?BAC?BBBBCCCCCCBBCCCCC@CCCC>BBBBBBBC?C@C@?>@CCCBBBA?BDDCBA>BC@AAB=@@@??8@9939AAAA3AB?B@??CCCCA?C?@@@A8;8<ACCC?CDBCA@@=?>ACC@CBA?BBBCCCCACACCAAACCABBAA:;;B=@@@B=A@@<?;>=B>>>
@ATNG8:01479:05868
GATGGTAGGCGACATACATACGCGCCAGAAGATCATGGAACTCTAGAAGAATTCAGATTTTTAACACGAGAGTTAAACGTAAAAAGAATGGTTTCACAAGACTCACGTTTAACAATATTGCAGCAGTACGCACACAATCGAAGCGCAGTAAGGATGGCTAGTGTAACTAGCAAGAATACCACGAAATGCAAGAAAAAGAAGTACGCTATTAACTATTAACGTACCTGTCTCTTCCGAAACGAATGAGTACAGAGAGTACGATATGTCTACCATCGTTCTCCTTAAGTC
+
:9993977)449455555555:4555;;;8;9/////)/)//79;;=0545:34////;;;)/+/:9;;;>==:>A29/00///$/:)//)//)/777)55555<:544)47<=:><<9<<@??@<=;?@CCCCHHABBBC=AAB=@B?@<?=BBB>BAA;<<AB?==>>==?AA<@A@<=;000+//8838;;;@0=?=?777>?;;B@B<@@BB>B>??B:949BBB@@A@D?BBD=BBB@BCCCF@A@BCBBBBCCBBBABA999AC;>??::39:0*/:@<@0/
@ATNG8:01502:05874
GATGGTAGGCGTGTGAGAGTCTGCCCAGAAGATCAGGAACTCTAGAAGAATTCAGATTTTTAACACGAGAGTAAACGTAAAAAGAAGGTTTTACAAGACTCACGTTAACAATATTGCAGCAGTACGCACACAATCGAAGCGCAGTAAGGATGGCTAGTGTAACTAGCAAGAATACCACGAAAGCAAGAAAAAGAAGTACGCTATTAACTATTAACGTACCTGTCTCTTCCGAAACGAATGAGTACGATGAGATCTCGTGTGCTACCATCGTTCTCCTTAAGTCT
+
;5:B<@AC@BC@A;;:@CBADA@@@4@CC?BB@C::9;?BBBBDDC@BC?B@DC@;;;;;);=BBCDBBBA??=6=?9::::'97/3/333&3;;5:@=CCCBBB?A>CC?8::7::A@@@A===A@@@@>>:>@??<?@@@<>:86:<A@B?BAAACBBB?BDBBBB?BB?CCC=@@999,:>>=ABDCC3@;7;>>>BBAAA:>:=A??<?;>>6688=>>==>><@=@@@9???;???A???AABAABBB?>?>=====>AA<A?AAA?B@D:>;><@@A?
@ATNG8:01478:05922
GATGGTAGTGCGTGAGAGAGAGACCCAGAAGATCAGGAACTCTAGAAGAATTCAGATTTTTAACACGAGAGTAAACGTAAAAAGAAGGTTTTACAAGACTCACGTTAACAATATTGTAGCAGTACGCACACAATCGAAGCGCAGTAAGGATGGCTAGTGTAACTAGCAAGAATACTACGAAAGCAAGAAAAAGAAGTACGCTATTAACTATTAACGTACCTGTCTCTTCCGAAACGAATGAGTACGTGTGACGTACGTGAGCTACCATCGTTCTCCTTAAGTCT
+
:9:?5:9;55499;556>;?;CCGC?CCI@CBDAAB6;29:977//)/:6:6;A@@@???)@9443<9;=;333(3399999$4:8@8==<2<<<8<@@ABBCBB?A=@B=AAA<?<;00/9;<=666?BB@@BBBA7;;@BDBBBAF@DAA?@BBBCFBA?ABB???@AA=AD@??997A7;=?999999(7<<947BCC????B???:A;?;>>BBB@BGBBBCC@C?BAD<A::8:?@AA@@@@>>>BBCCBBBBBBB@@AC?BBABB@DBB>?<>?CABB
@ATNG8:01480:05931
GATGGTAGGCGACATACATACGCGCCAGAAGATCAGGAATCTAGAAGAATTCAGATTTTTAACACGAGGGTAAACGTAAAAAGAAGGTTTTACAAGACTCACGTTAACAATATTGCAGCAGTACGCACACAATCTAAGCGCAGTAAGGATGGCTAGTGTAACTAGCAAGAATACCACGAAAGCAAGAAAAAGAAGTACGCTATTAACTATTAACGTACCTGTCTCTTCCGAAACGAATGAGTACAGAGAGTACGATATGTCTACCATCGTTCTCCTTAAGTCT
+
;55=;>CB?C?AACCCDCCCCBBCD?CCC?CCCCAA=A@CECCBB?BB@D@CCCBAA@@2A>ABBBBBC=AA@8@@99999)9>?A=AAA6@AB?BACCDC@B@<?<AC?BB@<>>??@@AA?>AA@==>>9AAAA5::???A@>9@=>=@=@CCAA@AA;@@BBCB>BB>BBB>BB;==8?@@=AAAAA29979BBBBBBBB?B>BB?A;A;BB@<>:=>;<;==<@<@@D;BBB@AA???BBBBBBBBCAAAACCCCA@>>>7::@<<6<::7;=C=@==>
@ATNG8:01484:05938
GATGGTAGCGCATATCAGCGCAGCCCAGAAGATCAGGAACTCTAGAAGAATTCAGATTTTTAACACGAGAGTAAACGTAAAAAGAAGGTTTTACAAGACTCACGTTAACAATATTGCAGCAGTACGCACACAATCGAAGCGCAGTAAGGATGGCTAGTGTAACTAGCAAGAATACCACGAAAGCAAGAAAAAGAAGTACGCTATTAACTATTAACGTACCTGTCTCTTCCGAAACGAATGAGTACTATGTAGAGCTCTATACTACCATCGTTCTCCTTAAGTCT
+
CCBB?C;99CBA?@@@@BBGCCCCE=:;;?BBBCBB7;9:BCCDCC@AA?B?BCCBBCBB5C@CBCCCCCCCCC=B@>????,@A=B@DDE;DAA?BBBCCCDBB@C@BB@BCC?BBCBCAAADCDBBBCBB?BC999;CCDCC@@=A@DAA?ADCCCDCC@BBBABB?BC?CBB?BC???9?@@=??>?>1?C?BBAABCCCC<><?@AA;><?BCCC@CCA@@AA<@;@A?<A@@>@DDCBCCCBBCCBB>>>@@@ABBAAAD?BB?=A=@@@=@9:4::::
@ATNG8:01489:05913
GATGGTAGCGAGCGAGTGTGTATACCAGAAGATCAGGAACTCTAGAAGAATTCAGATTTTTAACACGAGAGTAAACGTAAAAAGAAGGTTTTACAAGACTCACGTTAACAATATTGCAGCAGTACGCACACAATCGAAGCGCAGTAAGGATGGCTAGTGTAACTAGCAAGAATACCACGAAAGCAAGAAAAAGAAGTACGCTATTAACTATTAACGTACCTGTCTCTTCCGAAACGAATGAGTACGATGAGAGAGCTCTCTCTACCATCGTTCTCCTTAAGTCT
+
@@@C@CECBBBBBBBCBBBBBCBBAECCC@BBBAAA?B>??CCCBC@CC=@=@ABABBCB5CACCCCCHBBBBB>AAAAEEE5AB?B@CC@2D>C@>969@==00,0:<<;@AC?BDDCAAAABBBBBBBAB?BCCFADAA@BA:;7;?BAA?AAAAACCC@CCDDDD?BC@BC@;?A999.99949CCCD3DE?C:::BBB@@3949AAA=A>ABCCC?BBBBA;;5;5:>?6>9945<<>=C@??CCCCAACBBBAAA?????<@A@BB?B@?8=4949A??
@ATNG8:01511:05934
GATGGTAGCTCTGCTCTGACTCTCGTACTCATTCGTTTCGGAAGAGACAGGTACGTTTAATAGTTAATAGCGTAACTTCTTTTTTCTTTGCTTTCGTGGTATTCTTGCTAGTTACACTAGCCATCCTTACTGCGCTTCGATTGTGTGTTACTGCTGCAATATTGTTAACGTGAGTCTTGTAAAAACCTTCTTTTTACGTTTACTCTCGTGTTAAAAATCTGAATTCTTCTAGAGTTCCTGATCTTCTGGTGTCTGATCTGTATCACTACCATCGTTCTCCTTAAGTCT
+
<<=@<;<B=:69AAAABAABBABBCB;;:@:;.9>@=;CD@B?A@@ABBD@BBB;:9);59;<=8A?CEB@@96.5:7555555#59909<<=4==::4://)/:)//66???BBDDCBBA<@@A>A>BCBAACCC>BBBB?CAAA@@=BBAA@A@@@;BBB>BBAD@AAABBBBCB?B;;<<<*;>C=;;;;;*:AAAB;@9:9>>99593999:'9::::<;=CD?@@@;;:?;@;???AAB>??C?BBCBBCBBAAACCDCCA@@B=@@AAD<??B>B?E?C@@?
@ATNG8:01484:05982
GATGGTAGTGCGTGAGAGAGAGACCCAGAAGATCAGGAACTCTAGAAGAATTCAGATTTTTAACACGAGAGTAAACGTAAAAAGAAGGTTTTACAATACTCACGTTAACAATATTGCAGCAGTACGCACACAATCGAAGCGCAGTAAGGATGGCTAGTGTAACTAGCAAGAATACCACGAAAGCAAGAAAAAGAAGTACGCTATTAACTATTAACGTACCTGTCTCTTCCGAAACGAATGAGTACTACTCTCAGAGACACACTACCATCGTTCTCCTTAAGTCT
+
955:5;CCCBCBBCCCDBBBCCCJG=CCC?CDDC??=@9::BCCCC?BB@B@CBBBBCDD3C?BBCCBBBCBBB<@@BDEED5BA=@5;;;6;CC@DCCCCBC;:8;@CC?DBC@CDBBBBCB:;;CCBBBC?AA;;:;DDAAAAB<@=@BB?BBCBCDCC@DBABBC@AA>ABB=AA??=8<=<999::9(:@@BBBAAACBA594:>>>1808<AAA=AB@@@BB<?=?@@9@@?=?BBCCCCCCBAABBBCAA99:BBBBBB?CB::@:==9)/(/6<99>
@ATNG8:01491:05985
GATGGTAGCGCACACATAGATACAGTACTCATTCGTTTCGGAAGAGACAGGTACGTTAATAGTTAATAGCGTACTTCTTTTTCTTGCTTTCGTGGTATTCTTGCTAGTTACACTAGCCATCCTTACTGCGCTTCGATTGTGTGCGTACTGCTGCAATATTGTTAACGTGAGTCTTGTAAAACCTTCTTTTTACGTTTACTCTCGTGTTAAAAATCTGAATTCTTCTAGAGTTCCTGATCTTCTGGACAGAGTGTGCAGATACTACCATCGTTCTCCTTAAGTCT
+
955=8>CCCCCCBBBCCCDCCCBBCHGCCCDC@BBBB=BD@D@DDDDDCF@CDCCC@C?CCCC@C@CCBCCCCBB?BCCCB5CC>AAAA<AAAB?BBCACC?AACDDDACCCCCCCDACCC@D?BBCCCCBB?BBCC@CCCCCCBBCBBCBBBCCAC@@?AC?B@CCBBBBBBC>@@CBB;B?A>@@@@@0@DACB>CCCBBBDCCB=AA@A1ACCCG@C@CC@CCDBBBC@C@CBBCDC@CCC@BBCBCCCCBCCDCCCCCCBB@BAAAD@CCC@B@B@CCCB
@ATNG8:01494:05982
GATAGAGCTCTACATAGTACTCATTCGTTTCGGAAGAGACAGGTACGTTAATTAGTTAATAGCGTACTTCTTTTTCTTGCTTTCTGTGGTATTCTTGCTAGTTACACTAGCCATCCTTACTGCGCTTCGATTGTGTGCGTACTGCTGCAATATTGTTAACGTGAGTCTTGTAAAACCTTCTTTTTTACGTTTAACTCTCGTGTTAAAAATCTGAATTCTTCTAGAGTTCCTGATCTTCTGGTATACACACTCGCTCGCTACCATCGTTCTCCTTAAGTCT
+
BBC==BBCBBBBBBCCBB;;;A;<8<DCD?CEAE@BBBB;;;=@BAAA>A,0*00=4=;=>@@@A@?>;>=@@@0@@@CABC>888BB?BBB<>><<?>?9:30<;/0/::13@>394666==>=?;????=?????>>>@?>>??===188;4:>;@<AAA;:7?77152555'2.52666666$75...'.233...775677;;;)8//.3(.(254>885@;;2858AA>99058>;A@A???;;;;;;;A===9:@166<;;7=62-207,,,,,
@ATNG8:01498:05960
GATGGTAGCAGACGTGACAGAGCGCCAGGAAGATCAGGAACTTCTAGAAGAATTCAGATTTTTAACACGAGAGTAAACGTAAAAAGAAGGTTTTACAAGACTCACGTAACAATATTGCAGCAGTACGCACACAATCGAAGCGCAGTAAGGATGGCTAGTGTAACTAGCAAGAATACCTCGAAAGCAAGAAAAAGAAGTACGCTATTAACTATTAACGTACCTGTCTCTTCCGAAACGAATGAGTACGATGAGAGAGCTCTCTCTACCATCGTTCTCCTTAAGTCT
+
;;CC>;?CB@@@<995=D5666/0A:00)/49/5/9939+//6999<<9;=9>6>>A=>>=<$3,3==:::98333(3344444$4;6;4;99+955.5@5;;>>00/)/:399<5:::>?@@BCBBA@A@@@<;;;;49::;>>>=:@;C994878///::69;<=;@7??>7946:====6=;;577899(7?<><>=@>><=1806<;88===;@@C?@A;;;9?<@9@@C788B?BA@@<=BBBBBBBBBBBBBB@@::;==;??657;?77075;86257
@ATNG8:01513:06002
GATGGTAGCTCGCTGATGATATCTCCAGAAGATCAGGAACTCTAGAAGAATTCAGATTTTTAACACGAGAGTAAACGTAAAAAGAAGGTTTTACAAGACTCACGTTAACAATATTGCTAGCAGTACGCACACAATCGAAGCGCAGTAAGGATGGCTAGTGTAACTAGCAAGAATAACCACGAAAGCAAGAAAAAAGAAGTTACGCTATTAACTATTAACGTACCTGTCTCTTCCGAAACGAATGAGTACACATCGTCGTGTCGTGCTACCATCGTTCTCCTTAAGTCT
+
:<<=?BA;69<<=>>>==A>=<<//)///4<<>CCB?A;@?@;;;C?CC?B?AAABBCCC1?=?AB???BB???:?ABCDCC3BD@G?DDD;CCC@CCCCB>@00,0;@<=AA@<>0//77;9>?@@<:@@9924=>=<B><<@==B?D<@;;45>>===>>9<;==88237133,34<8888/333,333333#3837718898885(.(..3505232555.4<;555;7;7;;;4;==255887777339;;=::>;?;554<:33.37333,38;,3.34:777
@ATNG8:01516:05976
GATGGTAGGCGAGAGTGAGACGCAGTACTCATTCGTTTCGGAAGAGACAGGTACGTTAATAGTTAATAGCGTACTTCTTTTTCTTGCTTTCGTGGTATTCTTGCTAGTTACACTAGCCATCCTTACTGCGCTTCGATTGTGTGCGTACTGCTGCAATATTGTTAACGTGAGTCTTGTAAAACCTTCTTTTTACGTTTACTCTCGTGTTAAAATCTGAATTCCTTCTAGAGTTCCTGATCTTCTGGCGCTCTGTCACGTCTGCTACCATCGTTCTCCTTAAGTCT
+
55<>:=CC?@@966<<BC@A@C:66HMCCCBA>@@@@8;;?C@BBGDCGD>BABA@6;5;A;;.9.438;?@@<B9BBC>C+?@;>AA@:BB??=?B@;@@,/0699;8;=BBBBBB9:8A=B=ABB??:;:8<:881677689:;99777;999.52749915/5669;88890559::.939,22666'68577.7755:779=;0676'222.;49*.*.47763559/505875;;*//;499?B>>==>A@==6///87:3;>@;;7///,/7;699<>
@ATNG8:01518:05999
GATGGTAGGTGCACATGAGTGTATCCAGAAGATCAGGAACTCTAGAAGAATTCAGATTTTTAACACGAGAGTAAACGTAAAAAGAAGGTTTTACAAGACTCACGTTAACAATATTGCAGCAGTACGCACACAATCGAAGCGCAGTAAGGATGGCTAGTGTAACTAGCAAGAATACCACGAAAGCAAGAAAAAAGAAGTACGCTATTAACTATTAACGTACCTGTCTCTTCCGAAACGAATGAGTACAGAGATACGATATGTCTACCATCGTTCTCCTTAAGTCT
+
:55C;CAB?@@@A=@@BBCCCDDDD?BBC@B@AA:95:?AABBA;;6;A=B=BBB;;;;;*;5:@CCCBBCHCC>AABBBBB2BBAC@CDD<CCD?CCCCCAA00-0<<;7;BC?CBBABBBCDCECCCCAA;@A@@;@BAAAA;;6;@B@@?@CCBBBCC@CCBBBD@BB?AA?8<<988*9=<9999999%9>9??8>@@ABB?B@@?A>1818=BBB@CCBBBBB6;7<BB;B@@=@AACCCCDCDCBCCAAACDBBAAABB?BCAB?<A::6:6;6=;;;
@ATNG8:01520:05995
GATGGTAGACACGTGTGCTCTCTCGTACTCATTCGTTTCGGAAGAGACAGGTACGTTAATAGTTAATAGCGTACTTCTTTTTCTTGCTTTCGTGGTATTCTTGCTAGTTACACTAGCCATCCTTACTGCGCTTCGATTGTGTGCGTACTGCTGCAATATTGTTAACGTGAGTCTTGTAAAACCTTCTTTTTACGTTTACTCTCGTGTTAAAAATCTGAATTCTTCTAGAGTTCCTGATCTTCTGGAGATACACATGATACTCTACCATCGTTCTCCTTAAGTCT
+
@AAB?B@@?CD@@;D;99>>AAA@ACA@@CAA=ACCC?HC?B?BBAAAA@=@BBBC?A>AAAA=A8:9AAAABBB@BBBBB3BC=@=?;18:=?<BBA=@B5999B@@>BBC@?@CC?>>?<A=@A@?>888;??@@;@BBA???AAAA>>>A==7:;A;==5;5;;>????CE8;;>AA6?<?=AAAAA/>>@@@6=66///<<<@=BABA/A>>>@<@;AB=B???>>>=A=A?????7;;@=@A?????>>>A?;;;>>=BE>@@@?=5;8818<A=A;;:
@ATNG8:01525:05987
GATGGTAGTCTCAGATAGTCTATAGTACTCATTCGTTTCGGAAGAGACAGGTACGTTAATAGTTAATAGCGTACTTCTTTTTCTTGCTTTCGTGGTATTCTTGCTAGTTACACTAGCCATCCTTACTGCGCTTCGATTGTGTGCGTACTGCTGCAATATTGTTAACGTGAGTCTTGTAAAACCTTCTTTTACGTTTACTCTCGTGTTAAAAATCTGAATTCTTCTAGAGTTCCTGATCTTCTGGGTCTCTCTCTCACGCACTACCATCGTTCTCCTTAAGTCT
+
CAEDAE?@ABCDCCCBBBBDCGGBCDECCCBB?BCCD>DFGFABBCCGGE@CCCCC?C@CC@A>A?BBCDCCDBB?@ADDC5CC@CCDD=CCCC?BCC>BB8;;AA;;8;BCABBBB?B@@?@@CCCCCC;;7;BA@<ABBAAADDCA@ABBDBD?BBB?AC>A<@@@@AABCDA;;;CC7B6;4;AAA3@@AAB<AAHCBCE=;;@BLFE5DDBCC@C@DDADDCBBA@>A@BBBCCC?BACD>HCCCC;;;A@@@;;;C;;;?BBBBA>AAA?B>@>@BAA
@ATNG8:01527:06009
GATGGTAGCGCACACATAGATACAGTACTCATTCGTTTCGGAAGAGACAGGTACGTTAATAGTTAATAGCGTACTTCTTTTTCTTGCTTTCGTGGTATTCTTGCTAGTTACACTAGCCATCCTTACTGCGCTTCGATTGTGTGCGTACTGCTGCAATATTGTTAACGTGAGTCTTGTAAAACCTTCTTTTTACGTTTACTCTCGTGTTAAAAATCTGAATTCTTCTAGAGTTCCTGATCTTCTGGGTGTATCAGCGAGTATCTACCATCGTTCTCCTTAAGTCT
+
;55=9>CCCCBBBBCEDCCCCCCCCDCCBBBC?BBBB<BC@@:>=>>CCCBCD@@@@C@CCCB?CACCCECDCCB?AAAAA0AB?BACC>BBCC@CCC?BC9<<;CCDAEDDDBCCC@CBC@C@CCICCJAA?ACCC@CCCCCBBCCDCCCAAAC@BCC?BB@D?CBABBCCBA=@@@@@7>>?;;;:::*:CABA:;:BBBCCCCD?BBBB2BA@ACACACDACCBCCBB?C@CCBCBC@CCCD>CBBBCCBCCCBBBDCCCCD@CCCDD@BBB?A<@=B???
@ATNG8:01487:06014
GATGGTAGTATCTGCACACTCTGTCCAGAAGATCAGGAACTCTAGAAGAATTCAGATTTTAACACGAGAGTAACGTAAAAGAAGGTTTTACAAGACTCACGTTAACAATATTGCAGCAGTACGCACACAATCGAAGCGCAGTAAGGATGGCTAGTGTAACTAGCAAGAATACCACGAAAGCAAGAAAAAGAAGTACGCTATTAACTATTAACGTACCTGTCTCTTCCGAAACGAATGAGTACTGTATCTATGTGTGCGCTACCATCGTTCTCCTTAAGTCT
+
<:?B>@CAA@;::;;<=<>>@>>>A5@:<.555555.5.599;=5965;9<9CB=7333&3-33;=>>;;//)//////&4:39.555&555.55555<<9;5;8<<7<<@8<C?@@BBBBABA@@9:9:?@AA;?@@@ABBB@C?B@@<@@A@AAAA>ABBBBC@BB@BBB@AAABC:;==8<;>=@.?A=@AAABBB?;7;<???@<@<;:ABB?ACCAAAB?B?BBC?CBC>ABBB@??CCCCBBBAABCBBBAAAACC>=<@@C<@:;0808;A@>>
@ATNG8:01488:06033
GATGGTAGACATATCGTACTCTCTGTACTCATTCGTTTCGGAAGAGACAGGTACGTTAATAGTTAATAGCGTACTTCTTTTTCTTGCTTTCGTGGTATTCTTGCTAGTTACACTAGCCATCCTTACTGCGCTTCGATTGTGTGCGTACTGCTGCAATATTGTTAACGTGAGTCTTGTAAAACCTTCTTTTTACGTTTACTCTCGTGTTAAAAATCTGAATTCTTCTAGAGTTCCTGATCTTCTGGTGTCGTCTATCATGTACTACCATCGTTCTCCTTAAGTCT
+
BBBB@BCCBBBCDCCCBBBBBCCCCCCCCCBB?BBBC=BB@CAEBBBCBB?CCCAA>A@BBBC@C?BBB???@<?;8====+BA<?998,8AAA@DFC?A?9?<@A??<?@A????@<@@@=A=>>>@?==><@A>><>>@@BA@?ABAA??@?@6:;?<?A<A=BBA????;;6:>>AB6@<@<?????/?@@@@8>88898>:;;;????/?@@A@=B:>?<BBB@===:=8=A>?>A7;;@;;;;???>>>BB;;;6::///6::<<=7<@@<@<@=B>>>
@ATNG8:01496:06048
GATGGTAGTCTCAGATAGTCTATAGTACTCATTCGTTTCGGAAGAGACAGGTACGTTAATAGTTAATAGCGTACTTCTTTTTCTTGCTTTCGTGGTATTCTTGCTAGTTACACTAGCCATCCTTACTGCGCTTCGATTGTGTGCGTACTGCTGCAATATTGTTAACGTGAGTCTTGTAAAACCTTCTTTTTACGTTTACTCTCGTGTTAAAAATCTGAATTCTTCTAGAGTTCCTGATCTTCTGGAGATATCATCAGCGAGCTACCATCGTTCTCCTTAAGTCT
+
@CCC@CDBABBCCDCBBBABBBBBCCDCDCBC@CCCC<BD?C@CCCCECC?CCBBC?C?CCCC?B?BCCCCCDGD?;:::9'9?:AABB=BCCC@CCIACE?BABBBC?BBCCCBBC@CBC?B?BFCBCCCC?BBCC@CBBBCCDDDBBBBBBCC@CBC?BB>@>ABCCCBBDD@C@@@@7?<A>::::9*:BBBF=AACCCCCBBB5;;;;*;AAAB?A?AC@CCCCBBB?B@BCCCCC?CCC@CCCBBBCCCCCCCCBBBCCC@BBBBD@CAA<?<??BABB
@ATNG8:01499:06038
GATGGTAGTGTCATATGAGAGTGTGTACTCATTCGTTTCGGAAGAGACAGGTACGTTAATAGTTAATAGCGTACTTCTTTTTCTTGCTTTCGTGGTATTCTTGCTAGTTACACTAGCCATCCTTACTGCGCTTCGATTGTGTGCGTACTGCTGCAATATTGTTAACGTGAGTCTTGTAAAACCTTCTTTTTACGTTTACTCTCGTGTTAAAAATCTGAATTCTTCTAGAGTTCCTGATCTTCTGGACGACGCGCACTGACACATCGTTCTCCTTAAGTCT
+
,,,,(,,--/4;<>>;AB;9;BBBA@ABBDCA?BCFC=BB?B@CCCBBBC:C???=:C9@<??;>@BB@AACA@@>ABBBB5BB?BAAB<AAA@<@@@;=B>:;9B@@<@CCDDCCC@CCC@BABDCCBBAA>BBBB?CBBCCCGC;<;BBBC;;5;AA=AB?B?BBCCBCCCC@GCBCB:B>@?ACJEF5B@@@A;BCBABBBBBCBIJJJ5C;<;C5;5;A=A@AFBBB@B?BBACAA=AAB?BBFAA@CCCFFECCCCCCCC;0+0>@+0,0;@00;
@ATNG8:01504:06046
GATGGTAGGTGGCACATGATGTATCCAGAAGATCAGGAACTCTAGAAGAATTCAGATTTTTAACACGAGAGTAAACGTAAAAAGAAGGTTTTACAAGACTCACGTTAACAATATTGCAGCAGTACGCACACAATCGAAGCGCAGTAAGGATGGCTAGTGTAACTAGCAAGAATACCACGAAAGCAAGAAAAAGAAGTTACGCTATTAACTATTAACGTACCTGTCTCTTCCGAAACGAATGAGTACAGAGAGTACGATATGTCTACCATCGTTCTCCTTAAGTCT
+
88<A@A@>;00)/7/55@A@@;;;C@CCC@A@BC;;6;=???::5>7>;<A;<>=79:::)8279=8;79=///)///////$/:6<7@@@2@>>:?@CCGCCCC=@<;;6;@C?CDCCDBAABCCCCCBBA?A;;;<@@BBBBCC?B?B;;7:BBBDCCC@CBCFCC9::@CCC990;;;5;00*.....(-83//(/9;988756.3355(.(.399;6==:::::59-333(38828:9333<8334:==888:888:::::@@B>>@@58885=:=;8999
@ATNG8:01510:06046
GATGACACGTGTGCTCTCTCGTACTCATTCGTTTCGGAAGAGACAGGTACGTTAATAGTTAATAGCGTACTTCTTTTTCTTGCTTTCGTGGTATTCTTGCTAGTTACACTAGCCATCCTTACTGCGCTTCGATTGTGTGCGTACTGCTGCAATATTGTTAACGTGAGTCTTGTAAAACCTTCTTTTTACGTTTACTCTCGTGTTAAAATCTGAATTCTTCTAGAGTTCCTGATCTTCTGGATAGCGACGCGATATACTACCATCGTTCTCCTTAAGTTCT
+
A<;;;<=@@<=>>D>CCCCAAAABAB@A=ACAC0;;6;<BAB;;:?=@?ABA@C?BB:;6;=>?AA?@99:;::999$3;68333(3::<054<29;2779:==>BA@AA@@@>ABB@B@BBBBBBBB<>=AA366@;;;;==;<<<<<<=3755.294=9;;;>992222222==+626267899*9=9990733...9557+///&....83839959::777:5:1588=895://)/865------288233...5033333275505.3/./(/8
@ATNG8:01520:06023
GATGGTAGTAGTACACTAGTCATACCAGAAGATCAGGAACTCTAGAAGAATTCAGATTTTTAACACGAGAGTAAACGTAAAAGAAGGTTTTACAAGACTCACGTTAACAATATTGCAGCAGTACGCACACAATCGAAGCGCAGTAAGGATGGCTAGTGTAACTAGCAAGAATACCACGAAAGCAAGAAAAAGAAGTACGCTATTAACTATTAACGTACCTGTCTCTTCCGAAACGAATGAGTACACACTCTCATATGACACTAATCGTTCTCCTTAAGTCT
+
?@@D@CBBBB9::CDBBBCCDBBBC@CBC@BBBA;;9;?DCIDFEFACC?BADD?:::;;*;=BCAAABCC??=6==;;;;.4@7@.999&5<<@FABBCCCCD<A=@@<@CC?BBBBBBFDCCBBBBB@?>@BCC>A@CAABAC?E@C@@>@BBBBCCB@CAAAAA@BB?BBC@BBBBC>AAA?BBCCC3BB>@999CB@AA<@<????:>:=?BEE@BBBCCBB?C?BAC=CCC>AABBBBBBAAABBBCBB@@CBCCCDC?BBBB@BBB?A=A>AABB
@ATNG8:01523:06028
GATGGTAGAGTACAGTGTAGTAGACAGAAGATCAGGAACTCTAGAAGAATTCAGATTTTTAACATCGAGAGTAAACGTAAAAAGAAGGTTTTACAAGACTCACGTTAACAATATTGCAGCAGTACGCACACAATCGAAGCGCAGTAAGGATGGCTAGTGTAACTAGCAAGAATACCACGAAAGCAAGAAAAAGAAGTACGCTATTAACTATTAACGTACCTGTCTCTTCCGAAACGAATGAGTACATAGATATACGTATAGCTACCATCGTTCTCCTTAAGTCT
+
@<<C?BBCBBBCCCCBBCCCCCCCBBBC@CECAAB>@>ACDAABD@CB?B?AA@@ADAD2B?B997C:98>77727@:;:99'//(/0666*69;4::;::;:770399927::;??>ACCCCCCCCCBCCC?CCCC@BBAABAAA=B@CAB?ACCCCCCC?CBBABB?CC@AAA<>>CCC=>>??BCDCC/CC?D999B@?9;7;<@?@@:>:>CDCC@CB@@ABB@CABBB>BBB?BBBBCCBAACAAAABBBBC@@@==>?A=???@C?BBA?B=>:>>??
@ATNG8:01480:06091
GATGGTAGGTGCACATGAGTGTATCCAGTAGATCAGGAACTCTAGAAGAATTCAGATTTTTAACACGAGAGTAAACGTAAAAAGAAGGTTTTACAAGACTCACGTTTAACAATATTGCAGCAGTACGCACACAATCGAAGCGCAGTAAGGATGGCTAGTGTAACTAGCAAGAATACCACGAAAGCAAGAAAAAGAATTACGCTATTAACTATTAACGTACCTGTCTCTTCCGAAACGAATGAGTACTATGTAGAGCTCTATACTACCATCGTTCTCCTTAAGTCT
+
444:7<BB?BCCABBAAADCGCBBB@CDCCCCABCC@C=AADDCBB?BB>A?BAA::;;;*;@BBBABBBCCCD>CCCCCCC5CCAC?BBB<BCC@BBB@@?A:9:6;@BC@BCC?BBBBBCCCBCCCBCBAA<@A@@<@AAAAB::5;?C;;:;CCCBBBC?CBBBAA>AB?BCC>ABBA@;B??>?HDDD2CC?B>ABCBBBB?B?BABA3738>CCC@BBAA@CC@C@CCC=BBB@BBBDCAAACCBBBBBBBBBBBDCBBBB?BB>>B@CBB?B=<:>AAA
@ATNG8:01486:06101
GATGGTAGGCACTGCGCACACATCCAGAAGATCAGGAACTCTAGAAGAATTCAGATTTTTAACACGAGAGTAAACGTAAAAAAGAAGGTTTTACAAGACTCACGTTAACAATATTGCAGCAGTACGCACACAATCGAAGCGCAGTAAGGATGGCTAGTGTAACTAGCAAGAATACCACGAAAGCAAGAAAAAGAAGTACGCTATTAAACTATTAACGTACCTGTCTCTTCCGAAACGAATGAGTACTACTCTCAGAGACACACTACCATCGTTCTCCTTAAGTCT
+
888=:=BD@>>=;;:=<<69;B;;7<BB?A@@>;929.5<@696B?@:49800//////$/17:<>===>>==488444444#45.5.5;;0<<<7;A;@@@@;;8;@BB>BBC@BCCCCDCCCBBCCBBDC@C@AA@BCCCAA??<@?B@@=@BBBBBCC@CCCBCB@??<?BB9>>999+7;;6=ABBB3BB@BBBAAAA<<188)88880818=BAB?CAAAA??8<;<<<7=@@=@AAAAABCBCBBBBBBCBBBAAAC@?A=CBB>?8=;;4;8=9===>
@ATNG8:01490:06106
GATGGTAGCGCATATCAGCGCAGCCCAGAAGATCAGGAACTCTAGAAGAATTCAGATTTTTAACACGAGAGTAAACGTAAAAAGAAGGTTTTACAAGATCACGTTAACAATATTGCAGCAGTACGCACACAATCGAAGCGCAGTAAGGATGGCTAGTGTAACTAGCAAGAATACCACGAAGCAAGAAAAGAAGTACGCTATTAACTATTAACGTACCTGTCTCTTCCGAAACGATGAGTACTATGTAGAGCTCTATACTACCATCGTTCTCCTTAAGTCT
+
///>5//5499;555544449555=6==?96666<<7<8::;////27:6>5:8944444$5.559;;;<;555)5;44999'4:5>.555&5994;;;;;;;;7;:9905@@?@@AAAA@??@@;;9B::29:6=:B@BCCBBB?@?>6616655>@@@:@>>==B:BC@BBB=A7792733/3???5=<:8:777:8;;8=:?AAA?A?:8;;:49?999;;68(-.-)----8963433333-5----67873439;;4222586:663905/5577
@ATNG8:01498:06089
GATGGTAGGCGACATACATTCGCGCCAGAAGATCAGGAACTCTAGAAGAATTCAGATTTTTAACACGAGAGTAAACGTAAAAAGAAGGTTTTACAAGACTCACGTTAACAATATTGCATCAGTACGCACACAATCGAAGCGCAGTAAGGATGGCTAGTGTAACTAGCAAGAATACCACGAAAGCAAGAAAAAAGAAGTACGCTATTAACTATTAACGTACCTGTCTCTTCCGAAACGAATGAGTACCTCTCAGACGCTCGTCCTACCATCGTTCTCTTAAGTCT
+
55:57<:<9@;99A<;@;:.59;55266;8<@>?;;8;?BA@@@>?=@@>B?BCB??<==)929A?AA@A>8;;377;=::<*<A;C;DDD:BBC@BCCCBBC;;5;@;;6;@@;?@?A@@BA9:9:8??9949?=A489ABABAB@D49::5:ACBAABB?A::9AA:;;5;<;3:99;;35554588888%/838///:;==>=@<@@AA;?;==BCD?BBBCCDD?C>AAB;B??;???888C?BBBBBAAAA9888;7-555-555/0:0//-(-3--//
@ATNG8:01503:06075
GATGGTAGCTCACGTACGTCACACGTACTCATTCGTTTCGGAAGAGACAGGTACGTTAATAGTTAATAGCGTACTTCTTTTTCTTGCTTTCGTGGTATTCTTGCTAGTTACACTAGCCATCCTTACTGCGCTTCGATTGTGTGCGTACTGCTGCAATATTGTTAACGTGAGTCTTGTAAAACCTTCTTTTTACGTTTACTCTCGTGTTAAAAATCTGAATTCTTCTAGAGTTCCTGATCTTCTAGGCTCTCGTAGACAGATACTACCATCGTTCTCCTTAAGTCT
+
:;AD@CBDEA;;;;;=<<666<>???CCABBGAAAAF:;<?A?BBBBAAA>BBCCC>B?B@@@@C@BCBBBBA@?<?@BBB3CF=@?CC>BBDD?BCG@CC>AAABA@=?????@AB=BCC@C@AAA888BB<??@@:>>;:997=>>@@:889<499949@;?48=>>9777:0225>>-8285====A*;;9=@+//<///698;16555'3....260673778...6040-..499)....04557...75759;577;>9959;?995:::9=8<4:988
@ATNG8:01509:06077
GATGGTAGCTCACGTACGTCACACGTACTCATTCGTTTCGGAAGAGACAGGTACGTTAATAGTTAATAGCGTACTTCTTTTCTTGCTTTCGTGGTATTCTTGCTAGTTACACTAGCCATCCTTACTGCGCTTCGATTGTGTGCGTACTGCTGCAATATTGTTAACGTGAGTCTTGTAAAACCTTCTTTTTACGTTTACTCTCGTGTTAAAAATCTGAATTCTTCTAGAGTTCCTGATCTTCTGGCTCTCGTAGACAGATACTACCATCGTTCTCCTTAAGTCT
+
;:?D@BBACCCC@@AC@AABB@AABABBBBBB>AABB<BC@C?AADCDCC@CEBCC@B?AAAB@C?CCBACDCA?=AAAA6AA>BBBA9BDCC?CCC>AA>???BBA@BBBBACCC?ACC?C????>@:8:=AA@>9>@>>>><<<<=AA>;9<49:<8=A=B7;;=@@@???;>>?BB6><?<@@AAA/AA<<;6;99///=9:><@@@@/?;;;>:><??=@@@@>?>=A=AA===A;@@A;@@A:::B@@;;;?>>>A>>>;>@@@@<@@@=A=A<?;;;
@ATNG8:01510:06074
GATGGTAGCTATACGTATATCTATGTACTCATTCGTTTCGGAAGAGACAGGTACGTTAATAGTTAATAGCGTACTTCTTTTTCTTGCTTTCGTGGTATTCTTGCTAGTTACACTAGCCATCCTTACTGCGCTTCGATTGTGTGCGTACTGCTGCAATATTGTTAACGTGAGTCTTGTAAAACCTTCTTTTTACGTTTACTCTCGTGTTAAAAATCTGAATTCTTCTAGAGTTCCTGATCTTCTGGTCTACTACACTTACTCTACCATCGTTCTCCTTAAGTCT
+
AAAB@BCBCCBBCB@;DCCEBBBBDFDECCBCACCCC=CCAD?BBBCCCC@BDB@?>@>BACC?B@DCCBAACCA=9:999$9A=BBBB>BBBB?BCA=884999?AB?BCDA@??B?BBB?B@??????@?<AAAA=CCD@@@>>>?AAAB>>>5;;>:?A=A<@@B?>?CDB;??AAA5@=A;AAAAA/>@@>@19:////999<7=<==.<;;;@<@;??<??@@AA@<A<???>==7;;A<??BB>>>AA@@<@>>>BAA<AB@@@:>>@=B=?;?AAA
@ATNG8:01523:06080
GATGTGTCATATGAGAGTGTGTACTCATTCGTTTCGGAAGAGACAGGTACGTTAATAGTTAATAGCGTACTTCTTTTTCTTGCTTTCGTGGTATTCTTGCTAGTTACACTAGCCATCCTTACTGCGCTTCGATTGTGTGCGTACTGCTGCAATATTGTTAACGTGAGTCTTGTAAAACCTTCTTTTTACGTTTTACTCTCGTGTAAAAATCTGAATTCTTCTAGATTTTCCGATCTTCTGGTAGAGCGTGCATATATCTACCATCGTTCTCCTTAAGTCT
+
@:>@ACBBEDCCCABBCDBBDCAABC::9;AAA=BC@D@BBBCCDC@CCBBA>B?BDFD?B?AAA?@@BCB?BBBBB3BB?CBBB>BBBC?BBB?@@;999A@A>BBBBBBAA<A?A:?=?AA@A=?==DAAA:@@@A===>>AA??A@==:>?C=AA<A=@?>>>===>:>====2=9>998888(/<----(------78355;;;*:::999=3<>;=?>>8898)818:7764888-..8877>:A??=9>AA@???<@>>?D;@?A;A<A<A=>>
@ATNG8:01525:06108
GATGGTAGACATATCGTACTCTCTGTACTCATTCGTTTTCGGAAGATGACAGGTACGTTAATAAGTTAATAGACGTACTTTCTTTTTCTTGCTTTCGTTGGTATTCTTGCTAGTTACACTAGCCATCCTTACTGCGCTTCGATTGTGTGCGTACTGCTGCAATATTGTTAACGTGAGTCTTGATAAAACCTTCTTTTTACGTTTACTCTCGTGTTAAAATCTGAATTCTTCTAGAGTCCTGATCTTCTGGGCTGCGCTGATATGCGCTACCATCGTTCTCCTTTAAGTCT
+
::895:<;<@CBB;;9=<<;;666=:;>65557:9:94&4;7;3:4444444.4;:<;:;:00)/9)/)/8333>783:=38=<;;.8;6>?A@287/(/4///(/83///89:6;ABB???C=DAA:>;>>>=>=::4;=<<078<;;<:::><<<656D=>>><??;?;>>??99888/......&-05,23333$..555.5755666555+222&2777;6;5550344,,,,,(,97;;>36666.5///;;;8<::;<=<====7<;;;<8<>@5::0559777
@ATNG8:01526:06090
GATGGTAGCTCTGCTCTGACTCTCGTACTCATTCGTTTCGGAAGAGACAGGTACGTTAATAGTTAATAGCGTACTTCTTTTTCTTGCTTTCGTGGTATTCTTGCTAGTTACACTAGCCATCCTTACTGCGCTTCGATTGTGTGCGTACTGCTGCAATATTGTTAACGTGAGTCTTGTAAAACCTTCTTTTTACGTTTACTCTCGTGTTAAAAATCTGAATTCTTCTAGAGTTCCTGATCTTCTGGATATGAGTGACTCGTGCTACCATCGTTCTCCTTAAGTCT
+
///848;;;;@AABABBCBABBDFCBBBBB;;4:AA<5=>@B@BCCCBCC=A@<<>:C:CCBB>BABABICBBBC@BBEKL5BB8;;BA0;;;929?>5A?0//<99;:>>?=BCCC@CBD=@=<;;CAB@B?B@@@?CCCGFF@AA@AABB<<;6;BB>AA=@;@AA;;9A>@=@BBDD7@4:29@@@@0@@@@A=ADDCCICDAA?@CCC2BBABB?B>BA@CCCDBCB?B?BBBBAA>AEI@CEEBBDCHBBB;;;;;;@BB?CCCAA>?AA=@6:69@@@
@ATNG8:01485:06139
GATGGTAGAGTATCATGTGTATCTCCAGAAGATCAGGAACTCTAGAAGAATTCAGATTTTTAACACGAGAGTAAACGTAAAAAGAAGGTTTTACAAGACTCACGTTAACAATATTGCAGCAGTACGCACACAATCGAAGCGCAGTAAGGATGGCTAGTGTAACTAGCAAGAATACCACGAAAGCAAGAAAAAGAAGTACGCTATTAACTATTAACGTACCTGTCTCTTCCGAAACGAATGAGTACACATCGTCGTGTCGTGCTACCATCGTTCTCCTTAAGTCT
+
955=8=::9C>DDCDBBBFCBBBBB@BBC@BBA@;;4:;A@BCCBE@CD?C@CBBBBCCC2B=BBBBCDHCCCC>CCCCCCC2B@;@9???7@AB?CCBBCBB@@>@?BC@CCC?ABBBDBCCCBBBCCCGC@BBCGAGCDCBBAA>B@CBB>BBDCDCCD@CCB@@??BB=BCB699:99,9>>;>@@@@.@@=A???BECAB<>9?=><1818=BCC@FBBBDBC@B@BBD>CCC?CCCAAABCCBBAAACBBCBBBCBBBCB@BBCCC@BBB>A=A?AABB
@ATNG8:01504:06147
GATGGTAGCTCGCTGATGATATCTCCAGAAGATCAGGAACTCTAGAAGAATTCAGATTTTTAACACGAGAGTAAACGTAAAAAGAAGGTTTTACAAGACTCACGTTAACAATATTGCAGCAGTACGCACACAATCGAAGCGCAGTAAGGATGGCTAGTGTAACTAGCAAGAATACCACGAAAAGCAAGAAAAAAGAAGTACGCTATTAACTATTAACGTACCTGTCTCTTCCGAAACGAATGAGTACATAGATATACGTATAGCTACCATCGTTCTCCTTAAGTCT
+
444<8<@AA??555;99;95555555;99.555555.5.//////;6;;:;:;::<=CBB3B?B?>00/0/688/8=44444$44393999+9997=;;;;=<00+/2//)07939:444<556<>=;;;AA;@;;;;>@????@A=@;@;:29C=>@@@C?BBBA@@>??;?@;,737333&337/777889$99/383:;==C>58;59=>4@;88;BB>AC@@@CB?A9::C=B@@=:9989?@A??=>>=BBBBBBB>??AAA<=;77>;7876=8<9?:::
@ATNG8:01507:06114
GATGGTAGTATCTGCACACTCTGTCCAGAAGATCAGGAACTCTAGAAGAATTCAGATTTTTAACACGAGAGTAAACGTAAAAAGAAGGTTTTTACAAGACTCACGTTTAACAATATTGCAGCAGTACGCACACAATCGAAGCGCAGTAAGGATGGCTAGTTAACTAGCAAGAATACCACGAAAGCAAGAAAAAGAAGTACGCTATTAACTATTTAACGTACCTGTCTCTTCCGAAACGAATGAGTACACATGTCGTGTCGTGCTACCATCGTTCTCCTTAAGTCT
+
///:7<ABBCBB@@ACABAC@CCGCACCDAAAADAB=A<;;:@@@B?AC@D@BBBBBDCC2A>ABB:::CBAAB=ABBBDDD2DG@D2:;;;*9CC@CCCCBBB;;;0;=AC@C@@=@BBABDCCCCAAABBBD@CBBF@CBCCCCCC>B>A;;7;BBBB?B?A@AA@@<@A?ABB@CBBBB=:99>AADDD3:99:AAA9::BB?@=??;;;6:?AAABB@BB@????@E?CCC>BDD@CBCCBCBBBDBBBCCCCCBCCBDCCC@CBB@@=@AA?B?B?BBBB
@ATNG8:01511:06139
GATGGTAGGCGAGAGTGTGACGCAGTACTATTCGTTTCGGAAGAGACAGTTACGTTTAATAGTTAATAGCGTACTTCTTTTTCTTGCTTTCGTGTATTCTTGCTAGTTACACTAGCCATCCTTACTGCGCTTCGATTGTGTGCGTACTGCTGCAATATTGTTAACGTGAGTCTTGTAAAACCTTCTTTTTACGTTTACTCTCGTGTTAAAAATCTGAATTCTTCTAGGTTCCTGATCTTCTGGCGCTCTGTCACGTCTGCTACCATCGTTCTCCTTAAGTCT
+
944546AB9BCCBCCCBCCCE000:<<9:9;5;@BB>BJ@GA=;;CCCCC?BC:;;6;<A@BB?A?BBBAA;;6>:==?==+5913333/3ABCB@@<?A4::@<8858?@?ABBB@BBB?B@BBBDCAAA=<=;;5;;>>;;;===>??;;;@<@CE<??;?<AAAA>>>?D;>9:79,97=49<=<</<<:9:/:::::;==;?<>??:*:5558282765?>962605/55555758886:99=;;;=@;;;>>;;;AAH8;;A??;>==:?7:7;@??
@ATNG8:01512:06145
GATGGTAGCGCGACGAGCGTAGACCCAGAAGTTCAGGAACTCTAGAAGAATTCAGATTTTTAACACGAGAGTAAACGTAAAAAAGAAAGGTTTTACAAGACTCACGTTAACAATATTGCAGCAGTACGCACACAATCGAAGCGCAGTAAGGATGGCTAGTGTAACTAGCAAGAATACCACGAAAGCAAGAAAAAGAAGTACGCTATTAACTATTAACGTACCTGTCTCTTCCGAAACGAATGAGTACGATGAGATCTCGTGTGCTACCATCGTTCTCCTTAAGTCT
+
AADE;?@?BA@@ABBCBDCCBB;;;4;ED@BB@BCCFC@BBEEC@@?@B?C@CCB;;;;:$9.9@=<==>88<>9=<88888<$379(7,333&377,33;;;8<=<391396;;=9>@ABAAA@@@?@@DD?A=?A6638>AABA?>:>=A@B?BAA@?AAB>AACCBB>BB;A==2:9@>?3<9937:999)::3:?@>>>@AA=?<?@==:=<@A778<@@@AA@@;@=AAA:ABB?ABAA9:9BBCBBB@===A@A@===>AC=B=@@=8;:::>:><AAA>
@ATNG8:01515:06117
GATGGTAGTGCGTGAGAGAGAGACCCAGAAGATCAGGAACTCTAGAAGAATTCAGATTTTTAACACGAGAGTAAAACGTAAAAAGAAGGTTTTACAAGACTCACGTTAACAATATTGCAGCAGTACGCACACAATCGAAGCGCAGTAAGGATGGCTAGTGTAACTAGCAAGAATTCCACGAAAGCAGAAAAAGAAGTACGCTATTAACTATTAACGTACCTGTCTCTTCCGAAACGAATGAGTACGTGTGACGTACGTGAGCTACCATCGTTCTCTTAAGTCT
+
B=>C;>656>=;;9;<<@BCBBBB<355569666<;8=;@@?@?<<9@@?A??<=33333$35:;;433893333&38;;===)54.43999+9>>:>>BA??;>@<A?BB@;;9;?AABBBCCCCCCBBA::5;A;;6;;BBBB;;6:=A@A<A?@@BBBE@BBB>>>=??9:8=-3////(////6669,995;;;=99?>9686789617/77@=728///://+58<;;4;4404;9;;;::><<<<<??::0/////333,338774;333,317788
@ATNG8:01520:06125
GATGGTAGCGCGACGAGCGTAGACCCAGAAGATCAGGAACTCTAGAAGAATTCAGATTTTTAACACGAGAGTAAACGTAAAAAGAAGGTTTTACAAGACTCACGTTAACAATATTGCAGCAGTACGCACACAATCGAAGCGCAGTAAGGATGGCTAGTGTAACTAGCAAGAATACCACGAAAGCAAGAAAAAGAATTACGCTATTAACTATTAACGTACCTGTCTCTTCCGAAACGAATGAGTACGTGTGCGACGTGTCTCCTACCATCGTTCTCCTTAAGTCT
+
;55<;>BECCBCCBBBBBBBCE::99;BB@BCCCAB@B?@@ECCCC?CC?B@BAA99999):<ABBAABBCBCD>EBABBAA0AA>A5;;;6;DCAECDBBBD;:6;?CB?BBB>BBB;;;DEEFEBBBDDE@EB;;9;BCCCCA?=@@BAB@CBBBDCCC?BBBBBB?::89BA:@@><<5<8839DDHF3CB>?<?BCBBBB:>;>>=<5:5:<ABB?BBAAABA>A????6=::6:AABBCBBBBB@??BEEBAAC@@<@@@<A>>=A8::B>?;?@BBBB
@ATNG8:01480:06168
GATGGTAGTATCTGTCTACGAGAGCCAGAAGATCAGGAACTCTAGAAGAATTCAGATTTTTAACACGAGAGTAAACGTAAAAAGAAGGTTTTACAAGACTCACGTTAACAATATTGCAGCAGTACGCACACAATCGAAGCGCAGTAAGGATGGCTAGTGTAACTAGCAAGAATACCACGAAAGCAAGAAAAAAGAAGTACGCTATTAACTATTAACGTACCTGTCTCTTCCGAAACGAATGAGTACTACTCTCAGAGACACACTACCATCGTTCTCCTTAAGTCT
+
955>:?CCCBBBBCCCBBBDFECBB@BBC@BB@@@@=@?CBC@??A>BC?C@AABBAAA@2A?BBBCBBBD==<3;<99:::.;?>B=@@@9ABDADCCCCCC999;?BB@D;;;;BBCDDDCCCCDDCCBC@CBBB?BA@?AAAA=A=A@@=@BBDBBBB?BBBBBB@CC?:9:;??:99+9989>?AAAA(A?>??=?CCEAB:=:=>?>5;6;?BBB@BCEBBBC>B>BCC?DCC?BBBCCAA@BAACBBBB>>?BBBBB@BB;??@@@;>?D9=5;5;;:;
@ATNG8:01484:06171
GATTAGTATCTGCACACTCTGTCCAGAAGATCAGGAACTCTAGAAGAATTCAGATTTTTAACACGAGAGTAAACGTAAAAAGAAGGTTTTACAAGACTCACGTTAACAATATTGCAGCAGTACGCACACAATCGAAGCGCAGTAAGGATGGCTAGTGTAACTAGCAAGAATACCACGAAAGCAAGAAAAAAGAAGTACGCTATTAACTATTAACGTACCTGTCTCTTCCGAAACGAATGAGTACACACTCTCATATGACACTACCATCGTTCTCCTTAAGTCT
+
;5539:=@@C@;;>>B@CC666A:?BCACFCCCC896;@@ABAB?BB?B?BBAA?AAA.959@?@AA@@?@?7=;?AA?A1::24.555&599<596;>;;;B:B?BB?BBB@B@@??A999BBCAAADC@CB;;8<BC;<:AA>A=B;;69@?;BC>B?BCABBB@BA=@9718>;;;37738777889$9;<=B<B>=:@:58:899A296::A@@=ACCABBA=?;9:937>??988C???@?>>?@:<<=@@ABBB=BBB?BBBBB>@;?<;8;:>;77
@ATNG8:01492:06190
GATGGTAGCTCTGCTCTGACTCTCGTACTCATTCGTTTCGGAAGAGACAGGTACGTTAATAGTTAATAGCGTACTTCTTTTTCTTGCTTTCGTGGTATTCTTGCTAGTTACACTAGCCATCCTTACTACGCTTCGATTGTGTGCGTACTGCTGCAATATTGTTAACGTGAGTCTTGTAAAACCTTCTTTTTACGTTTACTCTCGTGTTAAAAATCTGAATTCTTCTAGAGTTCCTGATCTTCTGGGTGCGCTACAGTCTCTCTACCATCGTTCTCCTTAAGTCT
+
;55=9=>CCCBCBBCCCBBCCCCAAACBBBCD@CBCC>BEAL@@@@BCCHGBCC<;9;?CCCCACAGDDCAAAA@=;;;;;*4<9=BBC>CBBB?AAB=;;7;;@ECG@CBEECCCC@DCC@C@CCCCCBAA?ABCE@CCCBBABBDBBBCBBBB@BBB?AB=@>@CCCDCDCC@BBBBB7A>A><<;;;*:CAAA<AAAABBCAA@>BBAB2BBBBCBC?A@@CCBCBBA?B@@@@BBA?A@BB;BBBBBBDDCBBBDCCDBBB>BBBDD=AAB=@<@?CC@@
@ATNG8:01496:06180
GATGGTAGGCACGGAGCGTCTGAGAGGTACTCATTCGTTTCGGAAGAGACAGGTACGTTAATAGTTAATAGCGTACTTCTTTTTCTTGCTTTCGTTGGTATTCTTGCCTAGTTACACTAGCCATCCTTACTGCGCTTCGATTGTGTGCGTACTGCTGCAATATTGTTAACGTGAGTCTTGTAAAACCTTCTTTTTACGTTTACTCTCGTGTTTAAAAATCTGAATTCTTCTAGAGTTCCTGATCTTCTGGTGTCTGATCTGTATCACTACCATCGTTCTCTTAAGTCT
+
88883:88)////)/7999:<:::<<7<::9955.588808;.4.49999;<5;9<:;.915::>7=8>;;;<<===9=@@DD19996;;;1=00*0)/7;5;<166.59;<6;;<<;;;<9=<<7<7666;><;;59;44.5555<:555;<=566==9:::599393>9>>>>@:;49:999&57<49;;;;+>>>=A1</////97///)/;;;*6666>6;5;=256==<<<8<8<<<<<<8<45.5599;<<<>>;??<=000<<8;09/727///)/)//33
@ATNG8:01517:06183
GATGGTAGTGTGTCTCTGAGAGTAGTACTCATTCGTTTCGGAAGAGACAGGTACGTTAATAGTTAATAGCGTACTTCTTTTTCTTGCTTTCGTGGTATTCTTGCTAGTTACACTAGCCATCCTTACTGCGCTTCGATTGTGTGCGTACTGCTGCAATATTGTTAACGTGAGTCTTGTAAAACCTTCTTTTTACGTTTACTCTCGTGTTAAAAATCTGAATTCTTCTAGAGTTCCTGATCTTCTGGAGATATCATCAGCGAGCTACCATCGTTCTCCTTAAGTCT
+
;55>:@CDDCBBCBBB@AABCBCDEEBBBCBB?ACCD=AB?C?CBBBBCD?CCCCC@C@CCCC@C@CDCCCCCEC@BBBBB5BGABB@D>DEBA>ABB>BDABBBCCE@BCCBCCCD?CCC?C?CEECEDDD=@ACD@CAAACCBCBCCCDBBCB@CCC?CC@B@BBDDCCBBB?BCDDD:C?C=::999(9ABCF=@@DDDCCCBB@CCCD5CBBCCAB@BDACCCCCAB?A@DDDDCC?CCC?CCCEDCBBBDDCCBAAADCC?BBBBB?BAA<@?A?CBBA
@ATNG8:01507:06213
GATGGTAGTGATACAGATCAGACACCAGAAGATCAGGAACTCTAGAAGAATTCAGATTTTTAACACGAGAGTAAACGTAAAAAGAAGGTTTTACAAGACTCACGTTAACAATATTGCAGCAGTACGCACACAATCGAAGCGCAGTAAGGATGGCTAGTGTAACTAGCAAGAATACCACGAAAGCAAGAAAAAGAAGTACGCTATTAACTATTAACGTACCTGTCTCTTCCGAAACGAATGAGTACGTGTGCGACGTGTCTCCTACCATCGTTCTCCTTAAGTCT
+
BCBC@DCCA@ACCCCCBBCDCCCCC?CCF@CCCCBB?B?BCCCBAC?CB?B?BABACDDD/A?AAAAABBBB@@8?>>AAAA2AB@C?BBB;BBC@CBBBCCCCC@D@BB@BCE@BBBBBBDBBBDCCBBBD@BBBC>??BB???C?C@CBB?BCDCCCCC@CBBBBB@BB?AAA799@@@8@==899999(:@?B:99BBBBC?B?BA>==B=B?BBC@CCCBBCC>?=?BB>CBB@AAACBBBBBBBBBAACCCCCCCD?BBB?BABBC=AAC?B?B?BBBB
@ATNG8:01513:06212
GATGGTAGCGCACACATAGATACAGTACTCATTCGTTTCGGAAGAGACAGGTACGTTAATAGTTAATAGCGTACTTCTTTTTCTTGCTTTCGTGGTATTCTTGCTAGTTACACTAGCCATCCTTACTGCGCTTCGATTGTGTGCGTACTGCTGCAATATTGTTAACGTGAGTCTTGTAAAACCTTCTTTTTACGTTTACTCTCGTGTTAAAAAATCTGAATTCTTCTAGAGTTCCTGATCTTCTGGAGATACACATGATACTCTACCATCGTTCTCCTTAAGTCT
+
955=8=<566AAAACAAABCCCCABABB@@=<7<544/5:5;;@??>?;;7997;;)/,/9996=9===ACDCBA>;;;;;';97=BEC>CB@@=A@A>AA5<;:?=>:?ABCCCCFADCCAB?CCAAAAAB?BBBB=@ABBBAAABBBDCBCBB@C;;:;B@C=@@CCDFDDE@C@@@@7>;@;@BAB@,@@;;;09>BCBBA@9;495959#999@;4646>499@CA??7?<>>?B@==>@A:A=AABB;99>>@A9::?::905944=:?>@0949:=?85
@ATNG8:01518:06241
GATGGTAGTGTCATATGAGAGTGTGTACTATTCGTTTCGGAAGAGACAGGTACGTTAATAGTTAATAGCGTACTTCTTTTTCTTGCTTTCGTGGTATTCTTGCTAGTTACACTAGCCATCCTTACTGCGCTTCGATTGTGTGCGTACTGCTGCAATACTGTTAACGTGAGTCTTGTAAAACCTTCTTTTTACGTTTACTCTCGTGTTAAAAATCTGAATTCTTCTAGAGTTCCTGATCTTCTGGACAGAGTGTGCAGATACTACCATCGTTCTCCTTAAGTCT
+
444;6<ADBBBBC;6;CCCCHCCCBBBCBBC@CBBC>CD?B?BBCCCCCACCCCB@C@CCDC@B@BCBCCCCCGABBBBB1BC@BBDD>CBBB>BCB?CC9::CCBC?CCCCCCCFACBA?A@CCEDCCAB?BBCB@BCCDCCCCCCCCCBBBC@DCBB@@>@@CCCCCCBCCADAAAA9@=@=;;:::*;CCDE=AACCCCCBBCFEFFJ5FECCC@C@CD@CCDBBBC?C@BCCCBC@BBB@CCCCCCCCCCBBCCCCCCCC?@@BED@BAA?A=A=BB::
@ATNG8:01520:06247
GATGGTAGTGCGTGAGAGAGAGACCAGAAGATCAGGAACTCTAGAAGAATTCAGATTTTAACACGAGAGTAAACGTAAAAAGAAGGTTTTTACAAGACTCACGTTAACAATATTTGCAGCAGTACGCACACAATCGAAGCGCAGTAAGGATGGCTAGTGTAACTAGCAAGAATACCACGAAAAGCAAGAAAAAAGAAGTACGCTATTAACTTATTTAACGATACCTGTCTCTTCCGAATCGAATGAGTACATAGATATGCGTATAGCTACCATCGTTCTCTTAAGTCT
+
///969<AABAB@@ABBBC@AA00-/9;5<ACCBB?B=@A@@@AA=AB=@::977733&328<9????<A@B=BA@<>>>+>G?C;@@@@0@CD?CB;:;CDCC@D@CA<@:;;)9?:;;BBCBBCCCCCCC@CBBB>@@BBBCCC?B?B:;:;ECCBBBC@BCBCBC@BB>BBB?AA9999+99940AFFAA'??:000@@?=@@+0*/;9///)/168775:4775::/-(-2--(-22205----237222889//.55>;>:>>9929<80/)////39688;;
@ATNG8:01526:06239
GATGGTAGAGTATCATGTGTATCTCCAGAAGATCAGGAACTCTAGAAGAATTCAGATTTTTAACACGAGAGTAAACGTAAAAAGAAGGTTTTACAAGACTCACTGTTAACAATATTGCAGCAGTACGCACACAATCGAAGCGCAGTAAGGATGCTAGTGTAACTAGCAAGAATACCACGAAGCAAGAAAAAAGAAGTACGCTATTAACTATTAACGTACCTGTCTCTTCCGAAACGATGAGTACGTGTGACGTACGTGAGCTACCATCGTTCTCCTTAAGTCT
+
:;?<8<<<:;;<555565:5555573---(----/46<7:555<<<7<=:=499444444$5.55=>=<@;;99)5555555$59474999+///)/7/--9////)/)/4.4:;045<<=>?====<<6655.00/0)///:;:<;.5.59:5;<:999:3444499873-3882377/)///(//8888$660//3:99;771387;<:8:5:@@??699559>:5:,//;3/0//888:;::99::>>>@C?A@BBA<<=<8@@AA?;>==0829>AACC
@ATNG8:01527:06230
GATGGTAGTCGCTGATGATATCTCCAGAAGATCAGGAACTCTAGAAGAATTCAGATTTTTAACACGAGAGTAAACGTAAAAGAAGGTTTTACAAGACTCACGTTAACAATATTGCAGCAGTACGCACACAATCGAAGCGCAGTAAGGATGGCTAGTGTAACTAGCAAGAATACCACGAAAGCAAGAAAAAAGAAGTACGCTATTAACTATTAACGTACCTGTCTCTTCCGAAACGAATGAGTACGAGAGAGCACACGTGTCTACCATCGTTCTCCTTAAGTCT
+
:::=9;;<==569?:=AABBCFBB@BBC@;;;@9:2915>@BBCB;::4;9?B?:8899)9;A?AAA:949885;79444&4:.4.555&555.5=>=>;;;@4929=4;958==>>CB=;@;BB?>@::4:@@@ABBAC@@?@<@>B@@<@AA@B;;;;=<<A<A>>?<>?=5::>:@89884789999%:=;<A?@@@AAA<>=8<>A2;5;:A@=;>000??>:>:777349=8=<<<<=<A@BBAAAABA???A998ABB>@A=692998/78<;>@??
@ATNG8:01481:06306
GATGGTAGAGAGAGCTCTCTCATCGTACTCATTCGTTTCGGAAGAGACAGGTACGTTAATAGTTAATAGCGTACTTCTTTTTCTTGCTTTCGTGGTATTCTTGCTAGTTACACTAGCCATCCTTACTGCGCTTCGATTGTGTGCGTACTGCTGCAATATTTTTAACGTGAGTCTTGTAAAACCTTCTTTTTACGTTTACTCTCGTGTTAAAAATCTGAATTCTTCTAGAGTTCCTGATCTTCTGGTGTCTGATCTGTATCACTACCATCGTTCTCCTTAAGTCT
+
0//<7;??=@ACBCCBBBBCCGDDBBBCCCCCADCBB=BC@E@CBAABBB@CBCCC@B@AAAC@D@CCABBBBBB=AABBB2BB>A@DD>BBBB>@A@?BB798AABA>AABB@@AB>B@;:<=DDAA>88:=A@@<7>>A@<<>@@@@>A>=;;6;76766(84;;A@@@CDDAICCCB=B@C?BBBBA,AC;;;6;CCBCBCBA@5;<;;*9;;:C@C@CC?CDEGABB>B?BBBBCC<>>C?CC@AACCCCCCDBCCCBBCC@CCBCC@AAA@C?C?CBBB
@ATNG8:01490:06294
GATGGTAGATACTCGCTGAACACCCAGAAGATCAGGAACTCTAGAAGAATTCAGATTTTTAACACGAGAGTAAACGTAAAAAGAAGGTTTTACAAGACTCACGTTAACAATATTGCAGCAGTACGCACACAATCGAAGCGCAGTAAGGATGGCTAGTGTAACTAGCAAGAATACCACGAAAGCAAGAAAAAGAAGTACGCTATTAACTATTAACGTACCTGTCTCTTCCGAAACGAATGAGTACTACTCTCAGAGACACACTACCATCGTTCTCCTTAAGTCT
+
?:<B@C?@@CDDDBCCDDDACCCC>BGE@CCCB;:6;=@ACBCBC@BB@K@BBBABABB2A?BBABACBC@@@9?=@@AA@0>A>A?BBB:BBC@BCCDCDDA@?A@BB?B@@=@ABB;;<CCCBFCDCBB?B@@@?BCCCCDBB?B?C@A@ADCEBBBD?CCCBBB?BB?BBB?BCCBB<A@@;:9999.9A?BBBCCC???<A<@>==5:3:;?@@?ABAAAAA?B>A@F9@@?=000A@@CAAABBBBABABBBBC;;:=B<??A>>;>?>8=8=<A>>>
@ATNG8:01502:06262
GATGGTAGACACGTGTGCTCTCTCGTACTCATTCGTTTCGGAAGAGACAGGTACGTTAATAGTTAATAGCGTACTTCTTTTTCTTGCTTTCGTGGTATTCTTGCTAGTTACACTAGCCATCCTTACTGCGCTTCGATTGTGTGCGTACTGCTGCAATATTGTTAACGTGAGTCTTGTAAAACCTTCTTTTTACGTTTACTCTCGTGTTAAAAATCTGAATTCTTCTAGAGTTCCTGATCTTCTGGATAGCGACGCGATATACTACCATCGTTCTCCTTAAGTCT
+
>:?B@CCCEEB;;5596;;>>>CCC;<;CDICACCCC>BB@C@DEBBBBC@BBCBA>A@AAAC@B?AACCCBB=B8BB<B;1;D7BBCC>CABB?B?>;?C;????=?9?@AA@A@B?A>@;>;>?>>>>>>=@@@B;????>>>???A@A@@@@<>>>;>B:>:>AAA>?>BC<@>>>>5>=F<??@@?.=====-88@;;;=<;;7;DDD.9:::B;A<;<7;?C=>=?=A=@@;;;@:>>>=C@@>>>AA===>888=??>?=B;;;?=@@@=@<@<@@@@
@ATNG8:01507:06296
GATGGTAGCTATACGTATATCTATGTACTCATTCGTTTCGGAAGAGACAGGTACGTTAATAGTTAATAGCGTACTTCTTTTTCTTGCTTTCGTGGTATTCTTGCTAGTTACACTAGCCATCCTTACTGCGCTTCGATTGTGTGCGTACTGCTGCAATATTGTTAACGTGAGTCTTGTAAAACCTTCTTTTTTACGTTTACTCTCGTGTTAAAAATCTGAATTCTTCTAGAGTTCCTGATCTTTCTGGACGACGCGCACTGACACTACCATGTTCTCCTTAAGTCT
+
995=9>BBCBC@===><<<B?CCC@CBBBCCB=CACA>ADAFADBBBCCCADCCCD@CACBBB>B>@@@C@A::=9=B===+@A8>>=<6=CBB?BCC@CC89:8=995@BBBCCCC>BAB?B?BB=@=>==9=>@A;>>B>888A=<866655:5<5615727;=>>?>>>@@<8::BA2A4:18799:9%8:556(//7/.....2+2222$2:=>>6>62202>==>?>=A:>=;;;;;1;==:>;;;=888>====:<:----*-3660556)-(-,2---
@ATNG8:01514:06264
GATGGTAGTACATGATAGACGACACCAGAAGATCAGGAACTCTAGAAGAATTCAGATTTTTAACACGAGAGTAAACGTAAAAAGAAGGTTTTACAAGACTCACGTTAACAATATTGCAGCAGTACGCACACAATCGAAGCGCAGTTAGGATGGCTAGTGTAACTAGCAAGAATACCACGAAAGCAAGAAAAAGAAGTACGCTATTAACTATTACGTACCTGTCTCTTCCGAAACGAATGAGTACTATGTAGAGCTCTATACTACCATCGTTCTCCTTAAGTCT
+
445>:>CBCABBDEDDBBBC;;;BB=BBB?BCC@@@;@;??@<@BA=BA=A?AA>ABBBB2A?BBCCDGCCCCC;A@;<;;;*;A@D=@@@9ABB@BBDHCCDBB>B@BB@BDD@CBCCBBBDCBBBBBB@@<A<;;?BB@@@@A>AB>A;<7;DCCCFDC?A@CBBB@BC@BBB@CCCCC=B??=?DCCC3AA>ABBBCBAAC5749AAA>BBBCCCACDCCCBA>@>;::6;BB@BBCBAACBBCBBABBBBAA@@BBAAAC<?>B@B?BA@=<3708?::
@ATNG8:01517:06284
GATGGTAGCATCATGCATATCTCACCAGAAGATCAGGAACTCTAGAAGAATTCAGATTTTTAACACGAGAGTAAACGTAAAAAGAAGGTTTTACAAGACTCACGTTAACAATATTGCAGCAGTACGCACACAATCGAAGCGCAGTAAGGATGCTAGTGTAACTAGCAAGAATACCACGAAAGCAAGAAAAAGAAGTACGCTATTAACTATTAACGTACCTGTCTCTTCCGAAACGAATGAGTACCTCTCAGACGCTCGTCCTACCATCGTTCTCCTTAAGTCT
+
A@AB?BBCCBBCB;;;DCCCCBBBB@BBC=@@@@;;243444@ABC@BB?B>CBBBBBBC+B8B@:8738888818ABELEE5BA>@5;;;.;;;5;BBBACCBC<@=@A@BAA=@BB<;;CBCCCDCC;;;AC@@@?;;<<DDBC@A>A000=@>@A@@=@BAAAA@BB@BBD<??:::,7878<<<<=,<A=@???BBBBB@B@EDAA<><>?BBC?BBBAA@@=@?BCC>CCD>AABC@??@BBBBCDCBBBCCBBB?@BB:>>>=A?BAA=?=??CCBA
@ATNG8:01517:06300
GATGGTAGCAGACGTGACAGAGCGCCAGAAGATCAGGAACTCTAGAAGAATTCAGATTTTTAACACGAGAGTAAACGTAAAAAGAAGGTTTTACAAGACTCACGTTAACAATATTGCAGCAGTACGCACACAATCGAAGCGCAGTAAGGATGGCTAGTGTAACTAGCAAGAATACCACGAAAGCAAGAAAAAGAAGTACGCTATTAACTATTAACGTACCTGTCTCTTCCGAAACGAATGAGTACGAGAGATCTCGTGTGCTACCATCGTTCTCCTTAAGTCT
+
5<>>@B@;;665@B=CCDDFCCCCD@CCCACBBC;;;;ACCDA@@B@AA@B?A@??>@@@2AAEDCABBCCA@@:>?@CCCC5@A<@5;;;*:=?<ACCDBCCCD@D@CC@BAB?BBBBCDCCCDDCCCCBA=@@@@=@CCBAA@?;@?BA@=ADDCCEBB?ACCCCC@??>?BA<;7733(3895:FCCC2@A?BDBCBAAAB?@<?>>>1818>ABB@CB;;;CC?A?:::58??=999BBBCCAAACCBBACCCDC>>>@A=A>>>C>??B?A;?:==;;
@ATNG8:01521:06261
GATGGTAGAGAGAGCTCTCTCATCGTACTCATTCGTTTCGGAAGAGACAGGTACGTTAACAGTTAATAGCGTACTTCTTTTTCTTGCTTTCGTGGTATTCTTGCTAGTTACACTAGCCATCCTTACTGCGCTTCGATTGTGTGCGTACTGCTGCAATATTGTTAACGTGAGTCTTGTAAAACCTTCTTTTTACGTTTACTCTCGTGTTAAAAATCTGAATTCTTCTAGAGTTCCTGATCTTCTGGGTGCGCTACAGTCTCTCTACCATCGGTTCTCCTTAAGTCT
+
CDCE@BBBBCBBBED@ABBHCCCIEAAAADAA>AACC>BA?AACCCCCCB=@@BBB@B=AACB?B@CCAAABBCB?AAAAA1>??BBBB>BCCC?BBB>BA:889ABC799CBCBCC?BBA;>:>?@?:::>===>B<@@@AB>>>>>@@@A???7;;><??<?<@@>>>@>>>;?====2=<A:=>A@A/??==<1;66///;98<08888(5999=6=8=?;?BB@>>>7;7;A>>;;4::::1:;;>>>>BAA>>>??B@@>166//+/7<<=7<7<7@>>>
@ATNG8:01499:06319
GATGGTAGTACATGATAGACGACACCAGAAGATCAGGAACTCTAGAAGAATTCAGATTTTTAACACGAGAGTAAACGTAAAAAGAAGGTTTTACAAGACTCACTTTAACAATATTGCAGCAGTACGCACGCAATCGAAGCGCAGTAAGGATGGCTAGTGTAACTAGCAAGAATACCACGAAAAGCAAGAAAAAGAAGTACGCTATTAACTATTAACGTACCTGTCTCTTTCCGAAACGAATGAGTACGAGAGCAACAGAGCTACCATCGTTCTCCTTAAGTCT
+
<88A=AABAAB@;;9@>>@B@@@CB@CBA?AC>@AB?B@BCCABBB?A@?A>A?A;;;;;*;>BBCDCCCBBB@;A@????@0@B?C@CCC;CBB?BBBBBA;;;.;?AB@BEDADDDCB@AACCBBBBBAB?CCCC@CBBBCBBB>A>@BB>BAABBCAA<AAAAA?>BB?AAA<A@9::8&37718====+8=5>AB=AAA?@<@=??>>;><>>@BA<A???>>>A6<9888)89:39CCCBABCCCAAAA?D@@?AAABA>BBB=81;;;1839<ABBB
@ATNG8:01502:06337
GATGGTAGCACGAGTCACTCATATCCAGAAGATCAGGAACTCTAGAAGAATTCAGATTTTTTAACACGAGAGTAAACGTAAAAAAGAAGGTTTTACAAGACTCACGTTAACAATATTGCAGCAGTACGCACACAATCGAAGCGCAGTAAGGATGGCTAGTGTAACTAGCAAGAATACCACGAAAAGCAAGAAAAAAGAAGTACGCTATTAACTATTAACGTACCTGTCTCTTCCGAAACGAATGAGTACTATGTAGAGCTCTATACTAATCGTTCTCCTTAAGTCT
+
:69A;?CBBBBBBCDIFAAABBBBC<BCD?CCCCCD@BACCHFCCC@CCAD?A@@:::::;%;:BBBDCBBBBCA8@=;;;;;;#;<5:255505@@:?;6=CBD;;8;?BC@DBB?BDDCBBCCDCCCCCBBB?BC@@>BBAA@@@A>B@DDD@CBBBBBBC?BBCBCC@??<???9=>::::+9==9999999%9A?B:9:CBAAA??<?@AD3838@BBC@BBBBB@@<==???9@CC@CCCCCCDBABBCCBBBBBBC>>>@;;7;ABC?BBA>A=@=A>>>
@ATNG8:01504:06347
GATGGTAGATACTCGCTGATACACCCAGAAGATCAGGAACTCTAGAAGAATTCAGATTTTTAACACGAGAGTAAACGTAAAAAGAAGGTTTTACAAGACTCACGTTAACAATATTGCAGCAGTACGCACACAATCGAAGCGCAGTAAGGATGGCTAGTGTAACTAGCAAGAATACCACGAAAGCAAGAAAAAAGAAGTACGCTATTAACTATTAACGTACCTGTCTCTTCCGAAACGAATGAGTACGAGAGAGCACACGTGTCTACCATCGTTCTCCTTAAGTCT
+
4844.5<>>>;==;99@@ABBBBBC=CGEACBCB@?=@?BBCCCCA=CC?B>BBAAADCC3B?BBBBBBCA@@A8<=;;<;<*<C=?5:;:*9BC=@BAACA@0000<@@@@AC?BBBBCBBBDCCCAAACE?CCAA?ABBCDCAA>B@BAA>BBBCCBCC@CBBB??=?A=AAB@EABAG@@>>;::9999%9@;?>>?BBBAB>A=<<??:>;==AAA>A@@@@@A@C@EEC<BA@=?BBBBBBBCBBB????BBAAA@999AA;<7557/7;;5;8=<B@BB
@ATNG8:01505:06316
GATGGTAGCGCACACATAGATACAGTACTCATTCGTTTCGGAAGAGACAGGTACGTTTAATAGTTAATAGACGTACTTCTTTTTCTTGCTTTCGTGGTATTCTTGCTAGTTACACTAGCCATCCTTACTGCGCTTCGATTGTGTGCGTACTGCTGCAATATTGTTAACGTGAGTCTTGTAAAAACCTTCTTTTTTACGTTTACTCTCGTGTTAAAAATCTGAATTCTTCTAGAGTTCCTGATCTTCTGGCTCTCGTAGACAGATACTACCATCGTTCTCCTTAAAGTCT
+
88@A<<:>@955:;<59:BAB966?;99:@9;4:>>=:??7;:=@?A;;;6>@@;99)9.5<:@8<8///--8---<6<==;;+//+6::>4<<;;7;>C?BC?B;:9CC@BCCBICCCACAB?B@CCCCCCCC?ABCC?CBBBDCBBCBBBBBB@@>ABB@CC@B@CCEAA@CAB;?:::;;'::?9>;>>>=%:9955)59>:;;;9555<;<=+;?=99496:C?AAA@@@B>B?BCBCCC>@AEAKC;;=CBB@AA;;;>AA@>?;?@==B29::29299,9@?=
@ATNG8:01505:06342
GATGGTAGTGTGTCTCTGAGAGTAGTACTCATTCGTTTCGGAAGAGACAGGTACGTTAATAGTTAATAGCGTACTTCTTTTTCTTGCTTTCGTGGTATTCTTGCTAGTTACACAGCCATCCTTACTGCGCTTCGATTGTGTGCGTACTGCTGCAATATTGTTAACGTGAGTCTTGTAAAACCTTCTTTTTACGTTTACTCTCGTGTTAAAAATCTGAATTCTTCTAGAGTTCCTGATCTTCTGGGATGTGTGCGTAGTGCCTACCATCGTTCTCCTTAAGTCT
+
///728;@BB;;6>;;;CCCDCEFFDBBBCBB?AAAB>BCAD@AABCCCB@CCCBC@FAHECD?B@BCCBCDBBB?BBBBB5BHBECEC>CCBB@BCG@BCBCCBBBC@CBCCCFJACCHAFAFFCCCBBC@CCCC?CCCCBBBBBBBBDB@@@?A;;7<C@CADDDDAABDC@C;;;;.;>C=ABCCB,AB;;;8;AACCCCFCBACIKH5CCCCC@C@BC@CCBCBBB@C?BBCCCC@BBCL>CAAABBBBEDCDCBB@CJE@D@@AC?CBB@B@B@CD;;
@ATNG8:01515:06331
GATGGTAGTGTGTCTCTGAGAGTAGTACTCATTCTGTTTCGGAAGAGACAGGTACGTTAATAGTTAATAGCGTACTTCTTTTTCTTGCTTTCGTGGTATTCTTGCTAGTTACACTAGCCATCCTTACTGCGCTTCGATTGTGTGCGTACTGCTTGCAATATTTGTTAACGTGAGTCTTGTAAAACCTTCTTTTTACGTTTACTCTCGTGTTAAAAATCTGAATTCTTCTAGAGTTCCTGATCTTCTGGATAGCGACGCGATATACTACCATCGTTCTCCTTAAGTCT
+
/77728>ABA?:;;;5555<;55695=99944.444:<4<<7<554/9888)/----38*//;;5<7:3333:89;633333$3;49<==5=855159;5:<466@@@@?ABACCCCC@BBCACAFEABACCC?CBBB@CDDCAAA000<<00*00><C999)9>5:3999555===9=>::;.97?659999'9??@C<AAAB@?@;;;9???@,?@@AB;A?BB?BEDDDBB@B@DCBC@@=@AC7;;BB@BAA;;;::A@@@BB@<A@?>>;>;;4:49=?:::
@ATNG8:01517:06319
GATTAGTATATCGCGTCGCTATCCAGAAGATCAGGAACTCTAGAAGAATTCAGATTTCTACACGAGAGTAAACGTAAAAAAGAAGGTTTTACAAGACTCACGTTAACAATATTGCAGCAGTACGCACACAATCGAAAGCGCAGTAAGGATGGCTAGTGTAAACTAGCAAGAATACCACGAAGCAAGAAAAAGAAGTACGCTATTAACTATAACGTACCTGTCTCTTCCGAAACGAATGAGTACTATAGACTATCTGAGACTACCATCGTTCTCCTTAAGTCT
+
444.99::666?>;;;;;;<;;;8<;=:>===AB8<80//;;;;555.5.//:///)///779;===;;;B694999999#5<7<====2:::7/.----/-639)//+/;;6;;:3994:449;;<<><7<>99;)9=9455=>8=:>>@=9:9555544)4:<<9:7::7;;;5:8373399477;7;';;5;7799333;7;28;333673559.55:;94/)/3/--(---(---///89<334=;::;=665:=::94.9777><0//)/)/)/:;;
@ATNG8:01519:06314
GATGGTAGTGATACAGATCAGACACCAGAAGATCAGGAACTCTAGAAGAATTCAGATTTTTAACACGAGAGTAAACGTAAAAAGAATGGTTTTACAAGACTCACGTTTAACAATATTGCAGCAGTACGCACACAATCGAAGCGCAGTAAGGATGGCTAGTGTAACTAGCAAGAATACCACGAAAAGCAAGAAAAAAGAAGTTACGCTATTAACTATTAACGATACCTGTCTCTTCCGAAAACGATGAGTACACACTCTCATATGACACTACCATCGACACTCCAAAGTCT
+
BAFE@CBCBABAA@@AAABBCCCCCHCCB?BB@@94.43444445<=BB?B?BBBABBBC+>48==574?;333(7900<=<,<9+//7;;;/9996=>;A@C@9::09?CD>C9965@A:;;@D;;;;9B?AA@BBCF@BBBCCDCC@C?B;;7;CCCCCEG?;;:@@?<AB?AAA1999999+99:3:=====&=?9;=099@@BAB@D?BBAA@C;;;;;880675552:0602222&22222:5558855222;@@@>>BABBAAAA=?AA>>>@A>?9??8@@??
@ATNG8:01524:06350
GATGGTAGTATATCGCGTCGCTATCCAGAAGATCAGGAACTCTAGAGAATTCAGATTTTTAACACTAGAGTAAACGTAAAAAGAAGGTTTTATCAAGACTCACGTTTAACAATATTGCAGCAGTACGCACACAATCGAAGCGCAGTAAGGATGGCTAGTGTAACTAGCAAGAATACCACGAAAGCAAGAAAAAAGAAGTTACGCTATTAACTATTAACGATACCTGTCTCTTCCGAAACGAATGAGTACACATCGTCGTGTCGTGCTACCATCGTTCTCCTTAAGTCT
+
555>:?C@@@;55@>>BA;96>@@B>A@>9444979272///:<::=@:C?B;:<CHFG5A=>>000/=/45>34344444$4;:;299905=A>;AA///99555059<<=B9:65:A?<@<<99696;<@@@BBBB>@?@CC@AB>B=A;;6:BBBCCCC>:::?@@=BB?BBB:><?=<6837/7>>@AA(@C>??<?AAB??A=B<A;;;8=9;;;;:<6;;<====;A5777(222+22225688899<57>>>>@@BCBBBBC@CBB9949@@:?<?>BBBB
@ATNG8:01525:06322
GATGGTAGAGTACAGTGTAGTAGACCAGAAGATCAGGAACTCTAGAAGAATTCAGATTTTTAACACGAGAGTAAACGTAAAAAGAAGGTTTTACAAGACTCACGTTAACAATATTGCAGCAGTACGCACACAATCGAAGCGCAGTAAGGATGGCTAGTGTAACTAGCAAGAATACCACGAAAGCAAGAAAAAGAAGTACGCTATTAACTATTAACGTACCTGTCTCTTCCGAAACGAATGAGTACGTGTGACGTACGTGAGCTACCATCGTTCTCCTTAAGTCT
+
ACCB?BCCCBBCCDDDDCCCCCCCB@CCC@CCBB@@=@?BBBBBCC@CC?B?BBC@@@?@2@?BCBCDCAB99858BCCDCC2EC?C5;;;.;BE@FDCCCCCBB@C@????BB@CCBBBBCCCCCCCBBBC?CCCC?C???BBAB?B@BCC@CCCCCCCC@BBBBBC@BB@BBA:??999,9<<;99:9:(9B?A9::CHDCB?@;@@BB;>;>ADDD?BBAAABAAD?ACC>C??=?BBBBCCCBBBCBBBBBBBABBBBBBB?BBBBB?CBA?B?A?BB?@
@ATNG8:01480:06371
GATGGTAGGCGTGTGAGAGTCTGCCCAGAAGATCAGGAACTCTAGAAGAATTCAGATTTTTAACACGAGAGTAAACGTAAAAAGAAGGTTTTACAAGACTCACGTTAACAATATTGCAGCAGTACGCACACAATCGAAGCGCAGTAAGGATGGCTAGTGTAACTAGCAAGATACCACGAAGCAAGAAAAAGAAGTACGCTATTAACTATTAACGTACCTGTCTCTTCCGAAACGAATGAGTACTATGTAGAGCTCTATACTTATCGTTCTCCTTAAGTCT
+
?:@C7::@;:95==C@@@D;;;?>:3:?<:99;C;<6;?CBBCBBB?AAAC@DDC@@@@?,@@;;;;::AC???9??>=@??1?><>3999(739,33;<::=???C=9:59>>4;;;:>;::???@A>>>>;??>?:>==999//+/7::@?AA??>CCC?C@@@@B=000@@7::>>)///(/////$/95;99A<;=AB:?7;;;:=A<88887=BDBB;<::<579:19;<:=>=<787A>@?@BBBB?>@AAAA9939<<=@<ABB?B=A=A???
@ATNG8:01484:06361
GATGGTAGTGTCATATGAGAGTGTGTACTCATTCGTTTCGGAAGAGACAGGTACGTTAATAGTTAATAGCGTACTTCTTTTTCTTGCTTTCGTGGTATTCTTGCTAGTTACACTAGCCATCCTTACTGCGCTTCGATTGTGTGCGTACTGCTGCAATATTGTTAACGTGAGTCTTGTAAAACCTTCTTTTTACGTTTACTCTCGTGTTAAAAATCTGAATTCTTCTAGAGTTCCTGATCTCTGGATAGCGACGCGATATACTACCATCGTTCTCCTTAAGTCT
+
///:4:@BBB==>>===>>>A<;;A>666=<>9><@@8>;7;?B?DE@A;9;;666:?:<=BB8B>BA@@>59/9)//777'//)/777.99::5<<<7<B969DEEF@CCDDCBBG>BBB=A=@BBC:;;IACCDC@BCDCCCCCCCCCCBB@@>ABB@FL@B@BCABBBBCC?C;;;;.;=A=@@BBB0@CDDB?CBBBCCBABBACGHF5CBB;;7;?BDBBBBCBBB?@?@BCDFE@@@?CBCCAAABBB;<;CCDCCBB?@@CBC?B@@6;6;?CBBA
@ATNG8:01485:06388
GATGGTAGTATATCGCGTCGCTATCCAGAAGATCAGGAACTCTAGAAGAATTCAGATTTTTAACACGAGAGTAAACGTAAAAAAGAAGGTTTTACAAGACTCACGTTAACAATATTGCAGCAGTACGCACACAATCGAAGCGCAGTAAGGATGGCTAGTGTAACTAGCAAGAATACCACGAAGCAAGAAAAAGAAGTACGCTATTAACTATTAACGTACCTGTCTCTTCCGAAACGAATGAGTACATAGATATACGTATAGCTACCATCGTTCTCCTTAAGTCT
+
.---(-8..0;;:@666=;;;>;;97544.4::<<=9=9999A0/040/)/2/0499999'98<::;=559BB@7;8444444#4<7<:<<:&555.5599;=9//)/27=7@?D666BBB@<<55595555549::=8:::8///:5;5>55.4444444438::;::49:48:=6;<44/3;;4::@@@/@@:@@??????=*/)////(/(..4447<<556=<9=8==<4:9;7;;:::::=<;;==:<<=:8555...33.366692733,33968888
@ATNG8:01519:06364
GATGGTAGTATAGAGCTCTACATAGTACTCATTCGTTTCGGAAGAGACAGGTACGTTAATAGTTAATAGCGTACTTCTTTTTCTTGCTTTCGTGGTATTCTTGCTAGTTACACTAGCCATCCTTACTGCGCTTCGATTGTGTGCGTACTGCTGCAATATTGTTAACGTGAGTCTTGTAAAACCTTCTTTTTACGTTTACTCTCGTGTTAAAAATCTGAATTCTTACTAGAGTTCCTGATCTTCTGGTGAGATATGCATGATGCTACCATCGTTCTCCTTAAGTCT
+
555=8>BCBBB99;@<<@BB=ACCBCDCCC@@<@;;;0;A=A?@@?BBAA?BCBBC>A=@B@@=A9::BBBBB=B8DCBBB1A@;@873)3;9<.73?8>B?ABA@@@9????B@@@<ADD;?;?CB;;;@@=F@A@=;;;@A@@;<:@<=:;;;5;;;9>=7=8;;;;;;@>>8==>>=/>5;5;>>>?/>>@A@9>>>;;;BB;;6;???/?>>?:6:9==///===>AA<A<A@@@;;7;@@=>>>@A==>CBB@@@A@@@@A<>;;<A=A??<?<A:>:;;
@ATNG8:01520:06372
GATGGTAGATACTCGCTGATACACCCAGAAGATCAGGAACTCTAGAAGAATTCAGATTTTTAACACGAGAGTAAACGTAAAAAGAAGGTTTTACAAGACTCACGTTAACAATATTGCAGCAGTACGCACACAATCGAAGCGCAGTAAGGATGGCTAGTGTAACTAGCAAGAATACCACGAAAGCAAGAAAAAGAAGTACGCTATTAACTATTAACGTACCTGTCTCTTCCGAAACGAATGAGTACACATCGTCGTGTCGTGCTACCATCGTTCTCCTTAAGTCT
+
98>;7;DFMGBBBBB@>;A<@A@BC=BBB@BBBEBCAC?AABBCBBACB?B@CCBBBBBB1B>DCBBBAAA???5==;:999$4989.555&5<<9=A9;9C>CC?B?@@<@BA<@@A?@@A@9;9?@@B@@;@AAB=AABBAAAB>C@C;;:;CBBBCBB?BCCCCB@CB@AAA=??999,9AA:??BBC3BB?BAABBBCCA6;5:787/6/6<A@@>@CCCCCB?B?BBB;A9959@A@ABBBBAAA???C@>>>>A@@BBB<>==BB?BBB?D5948>??
@ATNG8:01526:06372
GATGGTAGCAGACGTGACAGAGCGCCAGAAGATCAGGAACTCTAGAAGAATTCAGATTTTTAACACGAGAGTAAACGTAAAAAGAAGGTTTTACAAGACTCACGTTAACAATATTGCAGCAGTACGCACACAATCGAAGCGCAGTAAGGATGGCTAGTGTAACTAGCAAGAATACCACGAAGCAAGAAAAAAGAAGTACGCTATTAACTATTAACGTACCTGTCTCTTCCGAAACGAATGAGTACCTCTCAGACGCTCGTCCTACCATCGTTCTCCTTAAGTCT
+
488<8=566>>>666;BBA<ACCCC@DDC?BB@BAA<A<??@@@;;68?<?=BA@@BBAA1B6@ABBBBBBBAA899;9444$44.56;;;+;55.59556;=<<9A?AB=@AA69;B@@@?@AAA@ABB::49A@@=A@@@EL@?>A@BBB?BBBBCBBC@CCCCAA>::39985<>9703996333373#3<3>=CBB::69+2+57771748=CCC?:9:@@=??B788A<?=>9>;<777B?CBBBA@>==@==552377345.../466948488:9:4
@ATNG8:01528:05806
GATGGTAGCTCGCTGATGATATCTCCAGAAGATCAGGAACTCTAGAAGAATTCAGATTTTTAACACGAGAGTAAACGTAAAAAGAAGGTTTTACAAGACTCACGTTAACAATATTGCAGCAGTACGCACACAATCGAAGCGCAGTAAGGATGGCTAGTGTAACTAGCAAGAATACCACGAAGGCAAGAAAAAGAAGTACGCTATTAACTATTAACGTACCTGTCTCTTCCGAAACGAATGAGTACGAGAGAGCACACGTGTCTACCATCGTTCTCCTTAAGTCT
+
:9;B@CCBBBCCBBBCCCDCCBBCE@CCC@CCCC@@?@@BBDDDCC@BB?B@BBA@????2@?CCB@ABBDAA@8=?9:;;;*;A>B5;;;6;BC@CAAAFDDCB?C@CC@CCC?BBCCCCCCCCCCCCBBB@CCCC?CAAABBBB?C?CAA?ABCCCCCC?CCCAA@?CD@@>>>>>CA;@=?>;>CBCC3BB@B>>>CCCB?9>;ACCB9=:=BDCC?BBBBB:959?AAB=ACC?CAACCCCBAAAD>>>BBBBCACAAACC@B>>:>9===8=;?;AAAA
@ATNG8:01531:05769
GATGGTAGCGCATATCAGCGCAGCCCAGAAGATCAGGAACTCTAGAAGAATTCAGATTTTTAACACGAGAGTAAACGTAAAAAGAAGGTTTTACAAGACTCACGCTAACAATATTGCAGCAGTACGCACACAATCGAAGCGCAGTAAGGATGGCTAGTGTAACTAGCAAGAATACCACGAAAGCAAGAAAAAGAAGTACGCTATTAAACTATTAACGTACCTGTCTCTTCCGAAACGAATGAGTACCTCTCAGACGCTCGTCCTACCATCGTTCTCCTAAGTCT
+
@:8939555:<>;:;A@EDBBBCCC>CCC@FGCC;;7;<ABAAB@@=@A>A>ADBBDCDC2C9;;AABBCBGDF=BAABAAA2AB=C5;;;.;@A=@ABACCBAB@@=@B?@@@7:;@@?>BB>@AAAAAAA>A@???DCBBBB:940;>00-0?::::@B=B@BBBB?BB@::9;:::;:/:9:488898(8;6;788?<=<<)//)////)/*/8AAA<CBB?@>B.94999,4945459>::=9B=>;;;BB>?>AA@@<@?<8::00.0888)0/4://4
@ATNG8:01542:05766
GATTAGTGTGTCTCTGAGAGTAGTACTCATTCGTTTCGGAAGATACAGGTACGTTAATAGTTAATAGCGTACTTCTTTTTCTTGCTTTCGTGGTATTCTTGCTAGTTACACTAGCCATCCTTACTGCGCTTCGATTGTGTGCGTACTGCTGCAATATTGTTAACGTGAGTCTTGTAATACCTTCTTTTTACGTTTACTCTCGTGTTAAAAATCTGAATTCTTCTAGGTTCCTGATCTTCTGGATAGCGACGCGATATACTACCATCGTTCTCCTTAAGTCT
+
:9;@BBCBBBCCCDDCCCCCCBBBBBCBCB@BCCC>AA@C@BBBCCBB@@A@CEAH?CCCC@B@CCGCCECCC@BBBBB2AB=AABA<ABBC@BCC@CD?<;;BBC@CCGCCDCI@CCB@B@CCGCCCCC@BBCB?BBBBCC@@ADCCCCDDD?BBB@CD@E@BA@ACCCCC@AAA@CCGAH=AAA@A,ACCCC>CCDDGICAAA@IIIE5CCCBC@B@BCAEDBC?BACABDCCCC@CCC?AA@@@BD@@@BCCCDCCBBB@DCDCE@CCC?B@B@CB?@
@ATNG8:01576:05786
GATGGTAGCGCATATCAGCGCAGCCCAGAAGATCAGGAACTCTAGAAGAATTCAGATTTTTAACACGAGAGTAAACGTAAAAAAGAAGGTTTTACAAGACTCACGTTAACAATATTGCAGCAGTACGCACACAATCGAAGCGCAGTAAGGATGGCTAGTGTAACTAGCAAGAATACCACGAAAGCAAGAAAAAGAAGTACGCTATTAACTATTAACGTACCTGTCTCTTCCGAAACGAATGAGTACACACTCTCATTGACACTACCATCGTTCTCCTTAAGTCT
+
A@@B?B969CCCCCBBBB@A@@;;;/;9@<A@B996258<<<::44.48.4.4=;44444$549=9@@595559)59444444#4<7;.555&5>@:>A<BEA@@C=@<;;7;BB@BB@@@;<;CEDCCCBBDBCCCC<??>@@A@@<A?BCB@CGEBAAA@ABCBDDC?@A=@BD>AAEGG?BA@;99999(:?>AABBCBBB?00,0===*0+0>@A>@CC;::>@=A89:E>BBB?BABBBDDBC:99@@=00*0::9788C>BBCBC?AAA;?;?9@???
@ATNG8:01536:05818
GATGGTAGAGTATCATGTGTATCTCCAGAAGATCAGGAACTCTAGAAGAATTCAGATTTTTAACACGAGAGTAAACGTAAAAAGAAGGTTTTACAAGACTCACGTTAACAATATTGCAGCAGTACGCACACAATCGAAGCGCAGTAAGGATGGCTAGTGTAACTAGCAAGAATACCACGAAAGCAAGAAAAAGAAGTACGCTATTAACTATTAACGTACCTGTCTCTTCCGAAACGAATGAGTACTACTCTCAGAGACACACTACCATCGTTCTCCTTAAGTCT
+
B@AB@CDCCCBBBCB:66CBBBCCG@BBB?CDCBBB>@<AB@@@@A=@D@B@BCCCBDDE5C?A@ACC;;9@A@499>AAAB1AB;?<ABA9ACIACA@@BBBDD@C@BB?CCC@BBB?@@CCCCCCCCCCB?B:;;?CBAACCBC@CGC@@?ACBDCCCB@BBECCA?AC@FBB=?>><<5???;?FFDD2BB?B???CCBBB?B?BBBA36.5=BBC@CCCCCBB8:9:CC=BBBAA@@CDBB@?@CBBBBAAABBBB@>>BB?BBBBC>BAA=@<@;@A@A
@ATNG8:01537:05816
GATGGTAGCACACGAGATCTCATCGTACTCATTCGTTTCGGAAGAGACAGGTACGTTAATAGTTAATAGCGTACTTCTTTTTCTTGCTTTCGTGGTATTCTTGCTAGTTACACTAGCCATCCTTACTGCGCTTCGATTGTGTGCGTACTGCTGCAATATTGTTAACGTGAGTCTTGTAAAACCTTCTTTTTACGTTTACTCTCGTGTTAAAAATCTGAATTCTTCTAGAGTTCCTGATCTTCTGGTGTCTGATCTGTATCACTACCATCGTTCTCCTTAAGTCT
+
::;D@DCCCDCCABBCCCBBDCEGCCBBBB@@?@CDE>CC@C@CDCCCCD@CECBC@B@BCDD?B@BCCCCBCBC??????.?A?BBBB>BCCC@AAB@CC??>?C@@=AABBCCBB>CBB?B?CB?B?:::<AA>>7<<==<<=@@@@AB?>>><???<@@<@<@@AABB@>>;>AAAA6A;?:;7666)6:777*--3---=;9=:=BCB.=;;;>;?;>>8>@@B;;;;>5;;>???;>>B=B@@@@@@@@A@A???@@A@@<@>>>><>@A=A;?;??>?
@ATNG8:01561:05823
GATGGTAGCGCGACGAGCGTAGACCCAGAAGATCAGGAACTCTAGAAGAATTCAGATTTTTAACACGAGAGTAAACGTAAAAAGAAGGTTTTACAAGACTCACGTTAACAATATTGCAGCAGTACGCACACAATCGAAGCGCAGTAAGGATGGCTAGTGTAACTAGCAAGAATACCACGAAAGCAAGAAAAAAGAAGTACGCTATTAACTATTAACGTACCTGTCTCTTCCGAAACGAATGAGTACTGCGTCTCACTCTCGCCTACCATCGTTCTCCTTAAGTCT
+
:55>:?DCCBB@@@ABBBCCCCCBD>CCDACDCC@@?@@BBCBCCC@CD?C?CCADACCC2B?BDBBBBBCBBB=BCCCCCC5CCAEACCB:BAA?BCCCCBCCC@C?BD@DCC?CCCCCCCCCCCCCDDBC@BB::6;@@?@A??<@?CBB@CCCCCCBC?BDBBBA@BB?A??:=>:::,9<<:9999:9%9?<>?>?ACA==:><?CBB<@<@?BBC@CC@@?@@=@>AGF>CDD?BABCCCCCCCABBBBBBABBCCCABBB?BBBBB?BBC?A@B?B888
@ATNG8:01566:05814
GATGGTAGGACGAGCGTCTGAGAGGTACTCATTCGTTTCGGAAGAGACAGGTACGTTAATAGTTAATAGCGTACTTCTTTTTCTTGCTTTCGTGGTATTCTTGCTAGTTACACTAGCCATCCTTACTGCGCTTCGATTGTGTGCGTACTGCTGCAATATTGTTAACGTGAGTCTTGTAAAACCTTCTTTTTACGTTTACTCTCGTGTTAAAAATCTGAATTCTTCTAGAGTTCCTGATCTTCTGGCGCGTATGTATGTCGCCTACCATCGTTCTCCTTAAGTCT
+
444=8>FE@DB;69?@@BCCDBBCAGC@AABC@CBBC>BC@C@@@ABBBC>BCCDD?B?ACBB>B?BABACCCCC?BABBB0AA?BBCF>DDCD@CCC?CB=;;;BBB?CCCABAAD@CBB?@>ACDAAABC@BCDC;;;CCBBBC@;;;BBABB=@@@6;;;@=A@BCCCCDF?BCFFF<C@C=AAJGK3DA;;;0;;;<;;B@@@=BAB@0@A@@@=@?BC@BBBHCBB?BADC@@@A?AFHAEI;<;@;;;@;;;9?@4::B=@A@?;6;@@7?<@@CAA@
@ATNG8:01530:05878
GATGGTAGCTCGCTGTGATATCTCCAGAAGATCAGGAACTCTAGAAGAATTCAGATTTTTAACACGAGAGTAAACGTAAAAAGAAGGTTTTACAAGACTCACGTTAACAATATTGCAGCAGTACGCACACAATCGAAGCGCAGTAAGGATGGCTAGTGTAACTAGCAAGAATACCACGAAAGCAAGAAAAAGAAGTACGACTATTAACTATTAACGTACCTGTCTCTTCCGAAACGAATGAGTACTGTATCTATGTGTGCGCTACCATCGTTCTCCTTAAGTCT
+
@??C:BBBCCCCCBBBBCCCCCCB@CFD?DCCBAA>@=@@D@AAC@CC=A?BEB?????1?>BCBABBCDB@A8??;;;;;.;?8?8@@@48:C?BBAA@@@@@<@=AA<>=;7;>?AA>=>AAAAA@@??<???@<@@@@@@=>:=<@??=?===@AAA=AAAABB?BB?BBA;>>;87.86708::::+::4:;;;;;;>>?9=9=>>><@>A>778<@@@@@AA:>:>BB:ACC??;;@00/9997<9<77><<>???;>AB<@>>>@:>>B=C<@<====
@ATNG8:01541:05876
GATGGTAGCTCGCTGATGATATCTCCAGAAGATCAGGAACTCTAGAAGAATTCAGATTTTTAACACGAGAGTAAACGTAAAAAGAAGGTTTTACAAGACTCACGTTAACAATATTGCAGCAGTACGCACACAATCGAAAGCGCAGTAAGGATGGCTAGTGTAACTAGCAAGAATATCACGAAAGCAAGAAAAAGAAGTACGCTATTAACTATTAACGTACCTGTCTCTTCCGAAACGAATGAGTACGAGAGAGCACACGTGTCTACCATCGTTCTCCTTAAGTCT
+
?:;;44489@===;;:::;;;9;<>7;<@<CA@@00-07>>?BBAD896AD533333333$3-38;;::99333(3799999'9;5:.555&59>4566665;<=8=9=@;>>@:====@?><<666<<555544444)4:::<5558>8<==:>;;;>>>>:?=AA?A>BA<888554999////6;8999)88+//::=>>>=:=<<<<<5:7559@@:?555<;<7<69=;5;3717<8<:>?@BBCCB???@@>>>>=/0//5888244/::38*/*/633
@ATNG8:01545:05861
GATGGTAGGTGCACATGAGTGTATCCAGAAGATCAGGAACTCTAGAAGAATTCAGATTTTTAACACGAGAGTAAACGTAAAAAGAAGGTTTTACAAGACTCGCGTTAACAATATTGCAGCAGTACGCACACAATCGAAGCGCAGTAAGGATGGCTAGTGTAACTAGCAAGAATACCACGAAAGCAAGAAAAAGAAGTACGCTATTAACTATTAACGTACCTGTCTCTTCCGAAACGAATGAGTACAGAGAGTACGATATGTCTACCATCGTTCTCCTTAAGTCT
+
@8>A=BBB@CDCCB@BCCCCCCCCD@DBB?CBCBAA>A@BCCCEBB?BB7;8;AB@@BBB5B?CCCCCCDCCEF:@@99999*:C>C4;;;6;DD?BBB;;;AA@=@?@@=?AB?BCCBBCBBCCCBBBBBC?BCCC@CCBBB@:;7;@CCC@CBBB<<<C@BBBCCC@AA=AAA=@@AAA;A@@8??@@@2BB@BDCC@@@?>3839@??<@=@ABBB?BBBBBCC=@=@BB=BBA?BBBBCBCCCCBBAABDCCBBBBAA@CC>@?ABB?BBC?B9>8:888
@ATNG8:01551:05881
GATGGTAGTCTCAGATAGTCTATAGTACTCATTCGTTTCGGAAGAGACAGGTACGTTAATAGTTAATTAGCGTACTTCTTTTTCTTGCTTTCGTGGTATTCTTGCTAGTTACACTAGCCATCCTTACTGCGCTTCGATTGTGTGCGTACTGCTTGCAATATTGTTAATCGTTGAGTCTTGTAAAACCTTCTTTTTACGTTTACTCTCGTGTTAAAAATCTGGAATTCTTCTAGAGTTCCTGATCTTCTGGGTGTATCAGCGAGTATCTACCATCGTTCTCCTTAAGTCT
+
A:96:>>>BBBCBDBBBBBBCCBB<666;;;:9BBCE>CC?C@CCCBA<@8@=959./)/7/-(-(-(-697::77)//999'//)/444)489:4955.594555:45.55::::<<7<<<8=7;<>CB>B@=>@==;>:99>>;=;7;;//)/771///5=<.5.488838;;::9695555&5.5<59999$95::<)55:55559::49999(7///)/5;)//6;===<>>2525::::>;>>9:8<666<@</////<<?>>G@7;;=<;3944.43839:::
@ATNG8:01551:05883
GATGGTAGACACGTGTGCTCTCTCGTACTCATTCGTTTCGGAAGAGACAGGTACGTTAATAGTTAATAGCGTACTTCTTTTTCTTGCTTTCGTGGTATTCTTGCTAGTTACACTAGCCATCCTTACTGCGCTTCGATTGTGTGCGTACTGCTGCAATATTGTTAACGTGAGTCTTGTAAAACCTTCTTTTTACGTTTACTCTCGTGTTAAAAATCTGAATTCTTCTAGAGTTCCTGATCTTCTGGATAGCGACGCGATATACTACCATCGTTCTCCTTAAGTCT
+
@?@C@CCCCCB;;6C@@ACCHCGCCCCBCCAA?BFCC>CF@D?BBBBBCB?BBCBB@B?BBCC?B?BBCCCCBBB?BBBBB3AA?C?>>8?C@@=A9839C9????BB?BBCCCB@@>=??<@<A@@?@?::8;CAA;A@><><?AA?>?@@>>@<>@@<@A<A=AAAA@@@@@;>>>DE;D5818>=></=A///*/:9///=:;>:??>?/>==>@=@=;;7;???:;;<A<@@==////;=7==AA??@BAA===@@???AA<=<=@@<@AA<A8>:>>==
@ATNG8:01552:05892
GATGGTAGTCTCAGATAGTCTATAGTACTCATTCGTTTCGGAAGAGACAGGTACGTTAATAGTTAATAGCGTACTTCTTTTTCTTTGCTTTCGTGGTATTCTTGCTAGTTACACTAGCCATCCTTACTGCGCTTCGATTGTGTGCGTACTGCTGCAATATTGTTAACGTGAGTCTTGTAAAAACCTTCTTTTTACGTTTACTCTCGTGTTAAAAATCTGAATTCTTCTAGAGTTCCTGATCTTCTGGATAGCGACGCGATATACTACCATCGTTCTCCTTAAGTCT
+
BA@@@CBCBE999B<<@C;66;<9@;;559<?=BBCC>BB@CABBAAB@;7?BCCC@B@CBBB@C@DCBBB;94<.44999'444(5:>>4666626<<=<C76:>>@A>BBBBBBBB@BBB=@=BCDBBBBC@CBCC@ICBCBBBBC;;;;;;BC?;;9?@@:?;@995556<=9;;;<::(9496@;;;;)99A@A,6995959=9;49999(9545<8=8>B=???9;9B?C?CCCB@A=?AB>BB;;<B;;;B;99?CCBBBC@CCC:;7;??9@<@?C???
@ATNG8:01555:05909
GATGGTAGGTGCACATGAGTGTATCCAGAAGATCAGGAACTCTAGAAGAATTCAGATTTTTAACACGAGAGTAAACGTTAAAAAGAAGGTTTTACAAGACTTCACGTTTAACAATATTGCAGCAGTACGCACACAATCGAAGCGCAGTAAGGATGGCTAGTGTAACTAGCAAGAATACCACGAAAGCAGAAAAAGAAGTACGCTACTTAACTATTAACGTACCTGTCTCTTCCGAAACGAATGAGTACTGCGTCTCACTCTCGCCTACCATCGTTCTCCTTAAGTCT
+
:9996>/:55<<<=<<<<;;;977:,--53--/8::-505<<<;;?:6969:==@99;;;*9599=59555;;;1:55.5<<<$555:.959&5;?.5499.4==494(43884::=8;;::;<<<=BBA9;>992595=9>969<<??:@<99925999:==<8<;;;=<9?@?9:86<<333(3333==?=+==443::986---(-(---7081-269949655;7729,//;19//)//4443398:;=;;<>>>?;;;<265=8=55497545398;5::4/
@ATNG8:01567:05873
GATGGTAGATACTGCTGATACACCCAGAAGATCAGGAACTCTAGAAGAATTCAGATTTTTAACACGAGAGTATACGTAAAAAGAAGGTTTTACAAGACTCACGTTAACAATATTGCAGCAGTACGCACACAATCGAAGCGCAGTAAGGATGGCTAGTGTAACTAGCAAGAATACCACGAAAGCAAGAAAAAGAAGTACGCTATTAACTATTAACGTACCTGTCTCTTCCGAAACGAATGAGTACACATCGTCGTGTCGTGCTACCATCGTTCTCCTTAAGTCT
+
@??A?BAABBBBBBABBB=CBCCG>AAGACBCEAA@A@DCCBCBC@CE?@=@?@9999:)9<ABC???FCCBBBBBCDCCC0;;9:?BDD<BCE@BA@CCCBBB@C@CD@CDC@CCBBBBDCBBBCCCCCC@CBCB@CAA@CCCC@C@C::;;EBBBBBC@ABABAA<@@=AAA<????=5>::3:====.?@<AAAAABAAB>B>AB?>9=:=>BCB>BC;;;CD?C?ACD?BBB>BABBBBBBB?@?@?CCDBBAACBBCBD@CCE9:4:?@;?<><@@??
@ATNG8:01567:05887
GATGGTAGTATATCGCGTCGCTATCCAGAAGATCAGGAACTCTAGAAGAATTCAGATTTTTAACACGAGAGTAAACGTAAAAAGAAGGTTTTACAAGACTCACGTTAACAATATTGCAGCAGTACGCACACAATCGAAGCGCAGTAAGGATGGCTAGTGTAACTAGCAAGAATACCACGAAAGCAAGAAAAAGAAGTACGCTATTAACTATTAACGTACCTGTCTCTTCCGAAACGAATGAGTACATAGATATACGTATAGCTACCATCGTTCTCCTTAAGTCT
+
98:A@EDCCBCCCCBBBCCCCCCCB@BCC@CCCCCC@B?CECDDDD?CC?B@BBB@@@@@1@@CFCCDBCB@@>9<=9:::;*;C>A5;;;6;CC@ABBCCCCBB?B@CC@CCC?CC@ABCCBBBCCCCCBB?CCCC?AABBDCBB>C@CBB?BDBBAACB?CAAAAA?CC?@@@>ABDFD=AA@;@@@AB3BC@C>>>DCA<<294;>AB7<8;@CCC?BBCCBBB>A>ABF>BAB@BBBBBBBBBBBBBBABBB@@BAA@>>>;>A@AB?BBB?B=<9=878
@ATNG8:01576:05900
GATGGTAGTGATACAGATCAGACACCAGAAGATCAGGAACTCTAGAAGAATTCAGATTTTTAACACGAGAGTAAACGTAAAAAGAAGGTTTTACAAGACTCACGTTAACAATATTGCAGCAGTACGCACACAATCGAAGCGCAGTAAGGATGGCTAGTGTAACTAGCAAGAATACCACGAAAGCAAGAAAAAGAAGTACGCTATTAACTATTAACGTACCTGTCTCTTCCGAAACGAATGAGTACGATGAGAGAGCTCTCTCTAATCGTTCTCCTTAAGTCT
+
;59A;>CCBBCCCCCCBBCCCDCCC@DCF@BCCE@?>@ACBCCCCE@BB?B?AAD::999'96BABBAA@BAA@8>@:;;;;';@=?<@>>4>BB?BCCCEICCB?C?@@>ACB@CCBAACCCCCCCCBBBC?BBAA>BBBCBBAA<A=B@@?@CCEDBBB@CCCBBB?BB?AAA;??@@@9A??<?CFED3BB?BBBCBBBCC?B?B?>>1838>BBC@BBBAAAA=@=???9?EB@CBBBBBBBBBBBBBBBCBBBBB?@@@=@A??<?>>5:5:6>:9:
@ATNG8:01530:05921
GATGGTAGCACGACACGACGATGTGTACTCATTCGTTTCGGAAGAGACAGGTACTTTAATAGTTAATAGCGTACTTCTTTTTCTTGCTTTCGTGGTATTCTTGCTAGTTACACTAGCCTATCCTTACTGCGCTTCGATTGTGTGCGTACTGCTGCAATATTGTTAACGTGAGTCTTGTAAACCTTCTTTTTACGTTTACTCTCGTGTTAAAATCTGAATTCTTCTAGACTTCCTGATCTTCTGGTCTACTACACTGTACTCTACCATCGTTCTCCTTAAGTCT
+
:;>==<@;66=::;666==<>A>9:9@?<<BA49:;:/95.5.55595554999<<6=;<99:+0+//;;/56;;7;?GAA+>?9<;<<4<?@>8<<=*--3888--/)////9///)//892828:866//-68888-//8688:3339333333488<633.22665222668,2266'2+2255555$22566/6777....3306::.52228272880527----(-(,7....2777278....33255:<>>;779;/////76<995;7A=AAA;
@ATNG8:01531:05940
GATGGTAGTATAGAGCTCTACATAGTACTTTGTTTCGGAAGAGACAGGTACGTTAATAGTTAATAGCGTACTTCTTTTTCTTGCTTTCGTGGTATTCTTGCTAGTTACACTAGCCATCCTTACTGCGCTTCGATTGTGTGCGTACTGCTGCAATATTGTTAACGTGAGTCTTGTAAAACCTTCTTTTTACGTTTACTCTCGTGTTAAAAAATCTGAATTCTTCTAGAGTTCCTGATCTTCTGGGTGCGCTACAGTCTCTCACCATCGTTCTCCTTAAGTCT
+
:59D;>BCCBCBBCDGBBCECCCBEDEEEF<AAF?CC?B@BBBBBCC?CCCCC?C?ABAB@B@BBAABCCCC?BBA@@2@@=@AAB5CCCC?B@@=>>000@@@@:==BAAABB?AAA?C@BBAAA???>DBBB?BBB@AAAAA@@>>>>??;<>?<@>7;:=>@AABC::2:;;:;193;255555'56222)2997:>@@9A:;9988&8../:383/3.3;;;@AA?C?BBBBBB;????8?B???EBBBAAAA???@<69==>;<@@@=B=B;??>>
@ATNG8:01538:05949
GATGGTAGCTCGCTGGATGATATCTCCAGAAGATCAGGAACTCTAGAAGAATTCAGATTTTTAACACGAGAGTAAACGTAAAAAGAAGGTTTTACAAGACTCACGTTAACAATATTGCAGCAGTACGCACACAATCGAAGCGCAGTAAGGATGCTAGTGTAACTAGCAAGAATACCACGAAAGCAAGAAAAAGAAGTACGCTATTTACTATTAACGTACCTGTCTCTTCCGAAACGAATGAGTACATAGATATACGTATAGCTACCATCGTTCTCCTTAAGTCT
+
444;6<;::9:::55.4;9999:9551/995/////<6=8==9>?9:4:9.47==;::==>+>8:=:???<<773(39;==>>+;;7:8<<<0;9;;@@@966999498=939==6:955?<=;;ACA@?BAA>BCCD@BA@@@>AA;A=;;95<==>==B@BB??8817<;<?>8::.--(---(-7999+88+3397778...'..55927278=54./9///::6;6::;5;?A>B@::BB=BBBBA@A=>>BBA<978568)//53<8933,348.5522
@ATNG8:01539:05919
GATGGTAGATACTCGCTGATACACCCAGAAGATCAGGAACTCTAGAAGAATTCAGATTTTTAACACGAGAGTAAACGTAAAAAGAAGGTTTTACAAGACTCACGTTAACAATATTGCAGCAGTACGCACACAATCGAAGCGCAGTAAGGATGGCTAGTGTAACTAGCAAGAATACCACGAAAAGCAAGAAAAAGAAGTACGCTATTAACTATTAACGTACCTGTCTCTTCCGAAACGAATGAGTACTGTATCTATGTGTGCGCTACCATCGTTCTCCTTAAGTCT
+
:56?:BCCBCCCC@A@BBCAB@GEC>BBCADCAA997;?BBDDCBB?BC?B?BBAAACCC2C?BBBB@@ABB@@8@?@@@@@0?B>A4;;;-;BB>CBBBFDDDC@D@BB?BCC@BBCCCCCCBCCCCBBAC@CCBB@BCCCCC@?<@@BBC?BCCCCBBD?BACDCB???;??>3::::9:+:9:39>>@A2AA@EBAABBAA?1818=::4;5;>BBG@BBBBBBB<@<?@A=ABC@BBBCDBB?>>@ABBBBCBBBBBBCBCC?A??@C@@>>5:5:5;;;;
@ATNG8:01545:05916
GATGGTAGCGAGCGAGTGTGTATACCAGAAGATCAGGAACTCTAGAAGAATTCAGATTTTTAACACGAGAGTAAACGTAAAAAGAAGGTTTTACAAGACTCACGTTAACAATATTGCAGCAGTACGCACACAATCGAAGCGCAGTAAGGATGGCTAGTGTAACTAGCAAGAATACCACGAAAGCAAGAAAAAGAAGTACGCTATTAACTATTAACGTACCTGTCTCTTCCGAAACGAATGAGTACGTGTGCGACGTGTCTCCTACCATCGTTCTCCTTAAGTCT
+
A<<=9=<===<<;==666;CCCAAABABA@BBBCAA6:24=<::?A?<<2854::9;;;;+;8==CAAB@@9::,5;;;@@@.9:;@=BCC9CCCABBACCBB@@:@;00*0>>67=9995;>@?@?BABBC?CCAB?BBBBBBBB?B?D;;9;CCABBBB>BAA@BCAFD>@?A?DD???:?CD=??CCD3CC@CCA899A>>9?>@>@@4949=ABC@BBBBBCC@A8;;A<A@@=@@@BBBAAAB@?@BBFBBBBBBB?BBA>A@@@A=@@@=@?C@C???
@ATNG8:01553:05921
GATGGTAGGCGTGTGAGAGTCTGCCCAGAAGATCAGGAACTCTAGAAGAATTCAGATTTTTAACACGAGAGTAAACGTAAAAAGAAGGTTTTACAAGACTCACGTTAACAATATTGCAGCAGTACGCACACAATCGAAGCGCAGTAAGGATGGCTAGTGTAACTAGCAAGAATACCACGAAAGCAAGAAAAAGAAGTACGCTATTAACTATTAACGTACCTGTCTCTTCCGAAACGAATGAGTACGATGAGAGAGCTCTCTCTACCATCGTTCTCCTTAAGTCT
+
:9;E@CCC@BBBCCBBBCCBBBBCC?CBB?CCCCAA?@@BBCCAAB@BB?C@BAB;;;;;);=BCCCBECCCCD;@@98777(9@;@?BBB6>?B@B@>>AAA>><>?BC?@AD:><><??>>??>>>@A;;7;@>>8<<>@;;;A;A;=<@>@CBBBAAB>@@@AAC>AA>BBB=@@BBB<=;;987878(691:?@@@@@>@<@=@>>A7=7;AAAA7>>??8889>;AAA7?BC?BBBBBBBBBBCBBBB@>>>A>>@C>==8<<>>@;AAA9=9>;????
@ATNG8:01556:05945
GATGGTAGTATCTGCACACTCTGTCCAGAAGATCAGGAACTCTAGAAGAATTCAGATTTTTAACACGAGAGTAAACGTAAAAGAAGGTTTACAAGACTCACGTTAACAATATTGCAGCAGTACGCACACAATCGAAGCGCAGTAAGGATGGCTAGTGTAACTAGCAAGAATACCACGAAAGCAAGAAAAAGAAGTACGCTATTAACTATTAACGTACCTGTCTCTTCCGAAACGAATGAGTACACACTCTCATATGACACTACCATCGTTCTCCTTAAGTCT
+
455>9>B??8/////////66>>>>;@>C:>=@;:5.55:<=<<<>9>A;>:98783;8;'85=?8>:;B;:@A8;;:;;;.4>5:.55)59;6956555>;;7@;BB?ABA@BCBBBLAAABCBDBBBD?@@@B<@@@?B@:9495:9:7;=B=B=<A9<==>:>9??9>;82899;;3;7;5;<<<<.?@<@????BBBA=A7:8::6<655:@@;??0//;?;B8;A><<<=8A??787=BBB@@AB787>>?>473;33-3777849::6;8<9===<
@ATNG8:01543:05977
GATGGTAGCACGACACGACGATGTGTACTCATTCGTTTCGGAAGAGACAGGTACGTTAATAGTTAATAGCGTACTTCTTTTTCTTGCTTTCGTGGTATTCTTGCTAGTTACACTAGCCATCCTTACTGCGCTTCGATTGTGTGCGTACTGCTGCAATTTTGTTAACGTGAGTCTTGTAAAACCTTCTTTTTACGTTTACTCTCGTGTTAAAAATCTGAATTCTTCTAGAGTTCCTGATCTTCTGGACGACGCGCACTGACACTACCATCGTTCTCCTTAAGTCT
+
<::EABBCCE::6<<<<>6:6ACBBBCCBA@>9;;9>5?;7<:@;;<<<<9====A7?7?><A:@=@AAABBCCC@BB===+==3=888(3@=:7A9958A688@@7857CA@ABAA=>@@:;3::>===AA:>=??<??B@@@A;;;>?>>AAA=DDE2==1818=:;;=BBB9::CBC4C?B999DFF1@?EDC:A?>;@9>>@A?ADCC1;999<.42597337:777131;7;===8=<;6;@<88;9888::88<<?><79<665:17783>5=49522
@ATNG8:01544:05967
GATGGTAGGCGTGTGAGAGTCTGCCCAGAAGATCAGGAACTCTAGAAGAATTCAGATTTTTAACACGAGAGTAAACGTAAAAAGAAGGTTTTACAAGACTCACGTTAACAATATTGCAGCAGTACGCACACAATCGAAGCGCAGTAAGGATGGCTAGTGTAACTAGCAAGAATACCACGAAAGCAAGAAAAAGAAGTACGCTATTAACTATTAACGTACCTGTCTCTTCCGAAACGAATGAGTACGTGTGCGACGTGTCTCCTACCATCGTTCTCCTTAAGTCT
+
;55<8<<=:>CBBBBBDDCBBBBBE>BBC@CCBCBC?B@CBBBBBA>AB>B=ACB<;;;;);=BDDBBBABBCD>CB?>>=>.>A<A:@@@299?;?CCBBBABB<?=?F@DBA=B;;;AA???>>>B@@>>8=<=>;>?@@AABB=?;?;?<?CCFCCCC?BBBBBB?BB@BBA>@@999,999:?A?>>+55,5::9>>>??;><>A@A<@<AA?@@=A>>>@@@=B=@@?6>::49AAABBAA??999@@@@@==:::7;BC=>=>>@=>>>:=:=<?@@?
@ATNG8:01549:06004
GATGGTAGTATAGAGCTCTACATAGTACTCATTCGTTTCGGAAGAGACAGGTACGTTAATAGTTAATAGCGTACTTCTTTTTCTTGCTTTCGTGGTATTCTTGCTAGTTACACTAGCCATCCTTACTGCGCTTCGATTGTGTGCGTACTGCTGCAATATTGTTAACGTGAGTCTTGTAAAACCTTCTTTTTACGTTTACTCTCGTGTTAAAAATCTGAATTCTTCTAGAGTTCCTGATCTTCTGGTGTCTGATCTGTATCACTACCATCGTTCTCTTAAGTCT
+
955<8<CCCBB@@@FCCCCC?CCBBBCCDCBB?CDHG=AA>A>BBCCCCB?AA@@@4:4:@?A=B988AA@@@<>39:9:9$9717997(3877,38;6AC;>?@::9:??>?A?=>:>AG<?<?A>887>>9776;6:;:<<========;;;<88888=B=C;??@@B>>>><>@@@@5@:>7;;AAB/???AB;BAA??>:://-/@>>,//;;=8<:?@<@@A@A@@;>;?====>:=CD:888<<==;:;A?>>>?::9<37755538////605536
@ATNG8:01554:05960
GATGGTAGCACGAGTCACTCATATCCAGAAGATCAGGAACTCTAGAAGAATTCAGATTTTTAACACGAGAGTAAACGTAAAAAGAAGGTTTTACAAGACTCACGTTAACAATATTGCAGCAGTACGCACACAATCGAAGCGCAGTAAGGATGGCTAGTGTAACTAGCAAGAATACCACGAAAGCAAGAAAAAGAAGTACGCTATTAACTATTAACGTACCTGTCTCTTCCGAAACGAATGAGTACGATGAGAGAGCTCTCTCTACCATCGTTCTCCTTAAGTCT
+
99:B9BCCCCCCC@AADAAACBBBC@BBA?CCDDAB>B@CCCCC@@>?C@D@DDD:::::.:?CBBABCDC998*8=:;;;<';?=B4999&9@A?CBADCCCA@=@?AA=ABB@BBBBBDCCCCCCCBBBC@CCBB@BBBBDCCB?C?B@@<@ABBAACCADBAAAA?CA?CCC>AABBA=AAA>AECCC2CC?C>>>BCBB>:>;>@>>5:5:=CCC@CCABBCA?C=??B>BBC?BBCBBAAABBBCBBBBAAAB??;;;=@<?@@>@<@994::??@@B?
@ATNG8:01560:05989
GATGGTAGTCTCAGATAGTCTATAGTACTCATTCGTTTCGGAAGAGACAGGTACGTTAATAGTTAATAGCGTACTTCTTTTTCTTTGCTTTCGTGGTATTCTTGCTAGTTACACTAGCCATCCTTACTGCGCTTCGATTGTGTGCGTACTGCTGCAATATTGTTAACGTGAGTCTTGTAAAACCTTCTTTTTACGTTTACTCTCGTGTTAAAAATCTGAATTCTTCTAGAAGTTCCTGATCTTCTGGATAGCGACGCGATATACTACCATCGTTCTCCTTAAGTCT
+
4:;G>BA@BBBBBCCBBBAACAA@CBB@AC;;7;AAA<AC=A?ACCDBBB?AB;:9458=A=B9B?BCCAA00/9499;;;)///(4:::1:>>=:?9:79D=@@@BBEBBBBB@B@B>BAA<A>ABAAAABA=B@AA>BBBAA@BBBBBBABA<;6;@@>AB?A<@@BAA@B;;4;;;;;.:9?;9;;;;(;999:,;;A9:9655:49999(55455.54;>99>>9929:5:@DCB>9985@D<@B999????@959<595A==8<:://)///4:3869443
@ATNG8:01572:05964
GATGGTAGCGCACACATAGATACAGTACTCATTCGTTTCGGAAGAGACAGGTACGTTAATAGTTAATAGCGTACTTCTTTTTCTTGTCTTTCGTGGTATTCTTGCTAGTTACACTAGCCATCCTTACTGCGCTTCGATTGTGTGCGTACTGCTGCAATATTGTTAACGTGAGTCTTGTAAACCTTCTTTTAGCGTTTACTCTCGTGTTAAAAATCTGAATTCTTCTAGAGTTCCTGATCTTCTGGATAGCGACGCGATATACTACCATCGTTCTCCTTAAGTCT
+
////)/8//4::<===>966<@???=CCDCCC?A@@@8A@5506<?>?>>7;665<49.544406:><=;=0//;4/----$--(///::388;;7;<>7;<7;:<<AC999ACCDBBABCC?B=AABC;;:B=AC;;4;;AABBBBBBBCB@@@@<;;;=BC>B=BBAAABBA@<@99:,98;60000+0//:::/9:==:999:@.9595$5;955.67<<8<<<<999?C?BAA@A?;?@A=BABBAA>@000//7999<@?9==666699<5;5:8==;;
@ATNG8:01572:05978
GATGGTAGCTCTGCTCTGACTCTCGTACTCATTCGTTTCGGAAGAGACAGGTACGTTAATAGTTAATAGCGTACTTCTTTTTCTTGCTTTCGTGGTATTCTTGCTAGTTACACTAGCCATCCTTACTGCGCTTCGATTGTGTGCGTACTGCTGCAATATTGTTAACGTGAGTCTTGTAAAACCTTCTTTTTACGTTTACTCTCGTGTTAAAAATCTGAATTCTTCTAGAGTTCCTGATCTTCTGGTGCTCTGTCACGTCTGCTCCATCGTTCTCCTTAAGTCT
+
:55C@BBBBA<@AA@@@BBABEGCCCCCCC:97;;;;6;C?B?CBBBCDC@CEC?C@CACBBC@B?;;:B9:6;>:=BBBA09;59=>B:AABB<A:;59@49:9@@A?CCCCBBBB:;;BGH@BCBBAAAB?BBBB?BBBBCCCCDCCBBBBAA>BCC@BB@B?BBC@@@CBC@BBFDF<G@C=<;;;;*;BBDD>CAA;;<A@A@4;;;;*;??AA=@?BC@BBBCBBD?B@DCCCCC@BABA;;;;BBBDCCBBA@@@@@B@BBCCC?BAA;?;?8::AB
@ATNG8:01531:06015
GATGGTAGTATATCGCGTCGCTATCCAGAAGATCAGGAACTCTAGAAGAATTCAGATTTTTAACACGAGAGTAAACGTAAAAAGAAGGTTTTACAAGACTCACGTTAACAATATTGCAGCAGTACGCACACAATCGAAGCGCAGTAAGGATGGCTAGTGTAACTAGCAAGAATACCACGAAAGCAAGAAAAAGAAGTACGCTATTAACTATTAACGTACCTGTCTCTTCCGAAACGAATGAGTACTGTATCTATGTGTGCGCTACCATCGTTCTCCTTAAGTCT
+
<:>?5:>BAAA;@@@BA@@=9:9@B?BBB?BBC@@@=B=ADC;;;C@BC@B=@@@@@?@@0@?BCCCCCCC@??999;@@@@09:454==>7@AC?B=<;CCCBC@B@CE@CBB@CCBCBBEEBCCCCCB@@<@@@@7;;BBDDA?=@?B@@>ACDCBCBC@CCCCCA?CA?DBA<AACCC@BBB?BBBBB3BB?BCCCCBAAA;@:>>@@<>;>AAAB@BCBBCBB@F@CBA;A::8:BBBCBBACCCCCAAABBCBBBBBAAA?AAAAA<@>>7:7:<A@;;
@ATNG8:01531:06020
GATTAGTGTGTCTCTGAGAGTAGTACTCATTCGTTTCGGAAGAGACAGGTACGTTAATAGTTAATAGCGTACTTCTTTTTCTTGCTTTCGTGGTATTCTTGCTAGTTACACTAGCCATCCTTACTGCGCTTCGATTGTGTGCGTACTGCTGCAATATTGTTAACGTGAGTCTTGTAAAACCTTCTTTTTACGTTTACTCTCGTGTTAAAATCTGAATTCTTCTTGAGTTCCTGATCTTCTGGTAGAGCGTGCATATATCTTCCATCGTTCTCCTTAAGTCT
+
9:;@DDDCCCCCCCCCCCCBBCCDDCCCBC?B@@@=AC@C@BBBBBBC?CBBBB?DADCBB?B@CCCCEEICB=9999:*:?;A@BA:BABB@CCC@GC;;:@DDD>AAEDBBBC?BBB@C@CCCCBBBC?BBCC@CBBBCCDCCCCBBBB@@>ABC@CD?B?BBCCCCC::9;:;DL<C?B>;;;;;*;AABB>CGJECICCCE@BBB7AAA;;5;5;B?BC@CCCD?B?BCFECC@BCB@BCCCCCBBBCCCCBCBBB@B@BABCB@BBB@B?A>BBAB
@ATNG8:01531:06027
GATGGTAGCAGACGTGACAGAGCGCCAGAAGATCAGGAACTCTAGAAGAATTCAGATTTTTAACACGAGAGTAAACGTAAAAAGAAGGTTTTACAAGACTCACGTTAACAATATTGCAGCAGTACGCACACAATCGAAGCGCAGTAAGGATGGCTAGTGTTACTAGCAAGAATACCACGAAAGCAAGAAAAAGAAGTACGCTATTAACTATTAACGTACCTGTCTCTTCCGAAACGAATGAGTACCTCTCAGACGCTCGTCCTACCATCGTTCTCCTTAAGTCT
+
=<:@=AAABBCC@@ACCCBBBBB997;BC?CCCD@?>@?BCC@@@D@CC?C?AAACCBBB3B?BBCBBBBBBBB=BCCDGGE5BA>A5;;;6;BB?BCCCCCCBB@B@BB?ACC=BBA@@@LBCCCCCCBAA>AAAA=BABBCCCC?B?B;;:;CCCCCC?AAAFBBC>BC@FBB?BBBBC>???<?BBBB3BB?BBBDCCAAA<A<AA>><=;;;@BF?BBBBBCB@C?BBB>BBB@BBBBBCC?>>>BBBABCAAAB=>:=AA>@@=;?=?AC?B?B?CBBB
@ATNG8:01534:06050
GATGTAGCGCGACGAGCGTAGACCCAGAAGATCAGGAACTCTAGAAGAATTCAGATTTTTAACACGAGAGTAAACGTAGAAATGAAGGTTTTACAAGACTCACGTTAACAATATTGCAGCAGTACGCACACAATCGAAGCGCAGTAAGGATGGCTAGTGTAACTAGCAAGAATACCACGAAAGCAAGAAAAAAGAAGTACGCTATTAACTATTAACGTACCTGTCTCTTCCGAAACGAATGAGTACGATGAGATCTCGTGTGCTACCATCGTTCTCCTTAAGTCT
+
5:;B=;:;CCCCCCCCCCBBBCBB:BCB?CBBBAB>BADCCCCCC@BC@B?A@@99999)99=??ACAA@999,:800777,//<7<8<<</9AA6<A000=9==:?<@@9B>B@BDCCABBBAB;;;BBAA=BCBB>BBABACBB>B?BAA=@BCCDBBB@DEBABC@BC@BCB?A???A9>88/000000$/80////:;;=<7=7===C?C?>>BCFABBBAA@B?B>BCHGHDC?BBBDBBA@?BDAABBBBBBB@@997=;9>@A@>8=77/75;8>A@B
@ATNG8:01536:06050
GATGGTAGCGCGACGAGCGTAGACCCAGAAGATCAGGAACTCTAGAAGAATTCAGATTTTTAACACGAGAGTAAACGTAAAAAGAAGGTTTTACAAGACTCACGTTAACAATATTGCAGCAGTACGCACACAATCGAAGCGCAGTAAGGATGGCTAGTGTAACTAGCAAGAATACCACGATAGCAAGAAAAAGAAGTACGCTATTAACTATTAACGTACCTGTCTCTTCCGAAACGAATGGGTACGATGAGAGAGCTCTCTCTACCATCGTTCTCCTTAAGTCT
+
?@@E@CCCBCCBBBCCBCAAACDCD=BBB@CCCCCC@B?BABCBBB?BD?B@BAA88989)9?BBBBCCCCAA@8=>9:;;;*;C>C5;;;7;EDBCBBBDCCCC?C?@@>@BCADAABABDECCCCCCCBB>AB@A>@@@BBBAA>B@CBB?BCDDBBBB?BBBBBB?BD?BBB499999@@A?<87777(8<8==?CDBBBD@D?BDCC?B?BBFCB@BBAAABB>A?BAA:@??;?AC=BBBBBBBBCCBBAAAAAAB>ACD<>>>>A=AAA;>5;5;;;;
@ATNG8:01539:06048
GATGGTAGCACACGAGATCTCATCGTACTCATTCTTTCGGAAGAGACAGGTACGTTAATAGTTAATAGCGTACTTCTTTTTCTTGCTTTCGTGGTATTCTTGCTAGTTACACTAGCCATCCTTACTGCGCTTCGATTGTGTGCGTACTGCTGCAATATTGTTAACGTGAGTCTTGTAAAACCTTCTTTTTACGTTTACTCTCGTGTTAAAATCTGAATTCTTCTAGAGTTCCTGATCTTCTGGGCTGCGCTGATATGCGCTACCATCGTTCTCCTTAAGTCT
+
444=:?DDCCAA?;;>BCCCDDD@B>>><A?@;ACB=BA>B>BBDDDBB@BEBBB@C@DGCC@CACCBBBCCBC@;:;;;$4;8<BBD>ABBB?@AD@CC@@@@DCA=BAAABBCC?CBB?B@BBB>>?AA?BBBB?BBBCCA@>>>B@>=<<;66889>>8>:>@@AA@@@@<@?@@@5@=A966555)5AADC9A@AAAAB=<;/666(8<=>C=D=>>:?CDC???:?;>BA=<<<=99919///999;@@@@>>>>>??<>>>>>=@>?:?;A<A?>@
@ATNG8:01541:06048
GATGGTAGCAGACGTGAAGAGCGCCAGAAGATCAGGAACTCTAGAAGAATTCAGATTTTTAACACGAGAGTAAACGTAAAAAGAAGGTTTTACAAGACTCACGTTAACAATATTGCAGCAGTACGCACACAATCGAAGCGCAGTAAGGATGGCTAGTGTAACTAGCAAGAATACCACGAAAGCAAGAAAAAGAAGTACGCTATTAACTATTAACGTACCTGTCTCTTCCGAAACGATTGAGTACGTGTGCGACGTGTCTCCTACCATCGTTCTCCTTAAGTCT
+
@@@C@FBBBAACCCCBB?BBCCCC@BBC@CCCDBB?B?BDBBABA@BB?B@AA?98888)9>ACBAAACCCCC=@A88888(9A;B=BBB:BCC@DBAAA?A>>:>:@?;?@@9==>>????AA?>>>?==9=@@@:;;;AAAA@:>:>;@<@AAA?>>A;AAAABB?@@<@CC=@?BBB<@::465555(5607AAAAAAAB;?:?DAA<A;===??;AAAA<><:@:@AC9@788?BBBBBBDBBBA>>AAAAA>>>@:>>A=D@>@@9>>?:;7;;>>>=
@ATNG8:01544:06051
GATGGTAGCACACGAGATCTCATCGTACTCATTCGTTTCGGAAGAGACAGGTACGTTAATAGTTAATAGCGTACTTCTTTTTCTTGCTTTCGTGGTATTCTTGCTAGTTACACTAGCCATCCTTACTGCGCTTCGATTGTGTGCGTACTGCTGCAATATTGTTAACGTGAGTCTTGTAAAACCTTCTTTTTACGTTTACTCTCGTGTTAAAAATCTGAATTCTTCTAGAGTTCCTGATCTTCTGGGTGCGCTACAGTCTCTCTACCATGTTCTCCTTAAATCT
+
;4:B7;;CDCCDDCBBBCDBCBBCCBCCCE@@=@BAB=BD@FACCCCDBB?BCCCC?B<@AAB>B?BCCCCCCBB?BBBBB3BCABBBC>CCCB@BBB?AB>@??BBA>BABBBBBB?>>>?C@B@@C@@>>:>BBA;><<<<<???>>>B===><>??>ED;@:>>A??????=AAADD;D=D:?====,<<;;;*------7;:><@@@@.>@AAA;A<@@<@@@=;;;<@<@B???A8=;;;3;;;A??>==BBAA>??BAB<>>>B:=:=27079),((
@ATNG8:01553:06016
GATGGTAGTGTCAGTGCGCGTCGTCCAGAAGATCAGGAACTCTAGAAGAATTCAGATTTTTAACACGAGAGTAAACGTAAAAAGAAGGTTTTACAAGACTCACGTTAACAATATTGCAGCAGTACGCACACAATCGAAGCGCAGTAAGGATGGCTAGTGTAACTAGCAAGAATACCACGAAAGCAAGAAAAAAGAAGTACGCTATTAACTATTAACGTACCTGTCTCTTCCGAAACGAATGAGTACACATCGTCGTGTCGTGCTACCATCGTTCTCCTTAAGTCT
+
:8:C@CDCBBCCC9:6<<AA;9;6A9@BC@;<;BBCAC?A@CBBBK@BA?C@DD???DDF3B?BBBAAA@A??=5==<;;;;':@;@?BFF;CCC?AAABABB;;:;?CC@CCC?BBBBBCCCCCABABCDCACCBB>@@CCCCBB?B@CCB?CCCAAABC@BBBBBB?BD@AAA?BBBFD<@::3999999%9>;9:79ACB==:==AA>=:==AACAA?@DBDAAA?A>???<?CD?BAABBCCCCCCCBBCFEBB;::ABBAC?CBBBC>ABB?B?B?BBBB
@ATNG8:01553:06051
GATGGTAGCTCGCTGATGATATCTCCAGAAGATCAGGAACTCTAGAAGAATTCAGATTTTTAACACGAGAGTAAACGTAAAAAGAAGGTTTTACAAGACTCACGTAACAATATTGCGGCAGTACGCACACAATCGAAGCGCAGTAAGGATGGCTAGTGTAACTAGCAAGAATACCACGAAAGCAAAGAAAAAGAAGTACGCTATTAACTATTAACGTACCTGTCTCTTCCGAAACGAATGAGTACGAGAGAGCACACGTGTCTACCATCGTTCTCCTTAAGTCT
+
=CCC?@0//9/////4=BBBBBBBCAABAACCBCBB@CACBBDB@@<@@9?;??ABBBCC1@=@@@?@?CCCCE>@>;;;;;*;A=@<@@@3@;;4;<;<A>>00/7;=7=?C899B:BABBB@AA000@@9==:;6BB=ABA9:79?AAB>BBBBBDAA>ACBBBB?AA<?>@8;;999(33//(/////$//(.3392259</815<::5>589>>>:>;99999264888'255.5>>;;<=;;9?>?<>@@CB??>AA@@A??><?@<?AB=B=@@BBB>
@ATNG8:01553:06052
GATGGTAGACATATCGTACTCTCTTTACTCATTCGTTTCGGAAGAGACAGGTACGTTAATAGTTAATAGCGTACTTCTTTTTCTTGCTTTCGTGGTATTCTTGCTAGTTACACTAGCCATCCTTACTGCGCTTCGATTGTGTGCGTACTGCCGCAATATTGTTAACGTGAGTCTTGTAAAACCTTCTTTTTACGTTTACTCTCGTGTTAAAAATCTGAATTCTTCTAGAGTTCCTGATCTTCTGGATACACTCATGTGCACCTACCATCGTTCTCCTTAAGTCT
+
@?ACADCCCCBBBDCCCCCCCCDCL@CCCCCE=B:::0;@<@=@ABABBB?BCBBA@C?BBBB@E?BAABBBBC@<99898$7817??>3?B@@;?@@<@@;?>BCCC?AABBBBBB?B??<@<AA>@>>>>=AAAA686@A???>>>B@@7;:?;=>><??<?<AABA???@@:>=AAA6A<@<@@AAA/??>AA:A=>::;>>??;????/?>>>A=A<??<?@@@@@@=A;A@@@@?<??>:>A@;;;>?>?>AAAAA899=79///>7===7=6?<?>=<
@ATNG8:01561:06025
GATGGTAGCAGATGTGACAGAGCGCCAGAAGATCAGGAACTCTAGAAGAATTCAGATTTTTAACACGAGAGTAAACGTAAAAAGAAAGGTTTTACAAGACTCACGTTAACAATATTGCAGCAGTACGCACACAATCGAAGCGCAGTAAGGATGGCTAGTGTAACTAGCAAGAATACCACGAAAGCAAGAAAAAGAAGTACGCTATTAACTATTAACGTACCTGTCTCTTCCGAAACGAATGAGTACTATGTAGAGCTCTCTCTACCATCGATTCCGGATAGTCT
+
BDBB?B???@CC@A@<@?CGCBAAB?BCC@CB@@@A>B<@?@;;8?<?=9?;8:9@=AAA3A9?>B997?>===8735>==<'444)9.995&/772//////5<<8><A@;;;<7;@;;;BBBBAAACAA@@=A;:;4:999<::@;>:>00)/9:988?C<ABA???>B=?>>=299=>?,89=;88989(7><>@B@@?>??06/5:;;6;49:@@@?BBBBBCC??<??=8;00+0;;@ABEDDBBBBBBBCBBB@;;:>=5:;==BB=B:=:;;:;755
@ATNG8:01532:06108
GATGGTAGTATATCGCGTCGCTATCCAGAAGATCAGGAACTCTAGAAGAATTCAGATTTTTAACACGAGAGTAAACGTAAAAAGAAGGTTTTACAAGACTCACGTTAACAATATTCAGCAGTACGCACACAATCGAAGCGCAGTAAGGATGGCTAGTGTAACTAGCAAGAATACCACGAAAGCAAGAAAAAAGAAGTACGCTATTAACTATTAACGTACCTGTCTCTTCCGAAACGAATGAGTACGAGAGAGCACACGTGTCTACCATCGTTCTCCTTAAGTCT
+
@:?CACCFBCB@?;BBCABBCCABA?ABB@BBCC@@?A?BCFAAAB<A@=B@CBBBDDCD5A?@CDBBABB@@@8?=;;;;;':?:;8===2=B>9<A<BBBCBC?C@AA=ABC@EBBBCBBBCCBBBA;;7;AAA>BAAACB??=@=B<<7;A@@AAAB@BDB@>>900+0;;:@@AAA,9975777788$7;/37::;::@;557599=2>886;AC=AAAA@??9<;99978??=A>>???CCABAB:99ABBCB??>@BBB?AA;;A?BBA?C;?<??;;
@ATNG8:01533:06060
GATGGTAGTGTGTCTCTGAGAGTAGTACTCATTCGTTTCGGAAGAGACAGGTACGTTAATAGTTAATAGCGTAACTTCTTTTTCTTTGCTTTCGTGGTATTCTTGCTAGTTACACTAGCCATCCTTACTGCGCTTCGATTGTGTGCGTACTGCTGCAATATTGTTAACGTGAGTCTTGTAAAAACCTTCTTTTTACGTTTACTCTCGTGTTAAAAATCTGAATTCTTCTAGAGTTCCTGATCTTCTGGTATGACTAGTGTACTACTACCATCGTTCTCCTTAAGTCT
+
5;;<:;5;6A?A?<<BBBBBBBBBAA;;:@;909AAA<>??C?BBBC@@@<00000+/4:0/69=8=69/=00)/<7<<=<<'///,5@=?7==@<6:00+/949/65=>6;A;<@@9:25552979;666?@@<@???:>>@AABA@@?AAABBBB@BCB@BB?B@CB@@@A;;:;@9:999'97@.96<<<+<<@=@3;696<=695:25555$55555.529@<=@@@@;C:A9A@>BBB>@@C<AACCCCCC;;:CCCCCEA@@>;;;BB>ABA>A>A>AAAA
@ATNG8:01567:06066
GATGTAGACACGTGTGCTCTCTCGTACTCATTCGTTTCGGAAGAGACAGGTACGTTAATAGTTAATAGCGTACTTCTTTTTCTTGCTTTCTTGGTATTCTTCTAGTTACACTAGCCATCCTTACTGCGCTTCGATTGTGTGCGTACTGCTGCAATATTGTTAACGTGAGTCTTTGTAAAACCTTCTTTTTACGTTTACTCTCGTGTTAAAAATCTGAATTCTTCTAGAGTTCCTGATCTTCTGGACGACGCGCACTGACACTACCATCGTTCTCCTTAAGTCT
+
@?CBBBCBCCCBBB@=;6BCBBBCBBBCCCC@CBBB>BC@C@CBBBCCD@BBBCC@C?AACC?B<ABBBBDBBB@BBCBC1>=8BABB=BB?B@BBB?AB=::9?@<??@@???@<?>=18/8:7526;90;<9:177555897;?=====>?<?AB;;;3;2;<85599222'25599-94959>===*99999,2255;9555=3:888)8899;4>4==:<AAA>>>;?:>867?A::::699///<<//6<==>ABAAAA<B@@??=>?A494:8==>=
@ATNG8:01575:06107
GATGGTAGCTCTGCTCTGACTCTCGTACTCATTCGTTTCGGAAGAGACAGGTACGTTAATAGTTAATAGCGTACTTCTTTTTCTTGCTTTCGTGGTATTCTTGCTAGTTACACTAGCCATCCTTACTGCGCTTCGATTGTGTGCGTACTGCTGCAATATTGTTAACGTGAGTCTTGTAAAACCTTCTTTTTACGTTTACTCTCGTGTTAAAAATCTGAATTCTTCTAGAGTTCCTGATCTTCTGGATACACTCATGTGCACCTACCATCGTTCTCCTTAAGTCT
+
;59>9BCCCDCCCCCBBBBBCCIBBBBBBBBB?BBCC>BC@E@ABBCCBB@CCCCC@C@CCCC?C?CCCCCCCDD@CBCCC5CD>A@BC=CBBCACCCAEG?AAABBC@CCFCCCCD?BAD@C@CCBBCC@@?@BCC899CBBBBBCCCBDCAAA@C@@>@C@C?BBBBBCCCC=A;;;;.;5;5<BBBB2BCBBB>EFCCFDFCCB>BBAA0BA@AAAFACB?BCCBA@@=@>ABBDBC@CCCACCDCCCBBB;;;CDDD?ABD@C:;;DAECB?B?BADAAA
@ATNG8:01531:06115
GATGGTAGCACGAGTCACTCATATCCAGAAGATCAGGAACTCTAGAAGAATTCAGATTTTTAACACGAGAGTAAACGTAAAAAGAAGGTTTTACAAGACTCACGTTTAACAATATTGCAGCAGTACGCACACAATCGAAGCGCAGTAAGGATGGCTAGTGTAACTAGCAAGAATACCACGAAAAGCAAGAAAAAAGAAGTACGCTATTTAACTATTTAACGTACCTGTCTCTTCCGAAACGAATGAGTACTGCGTCTCACTCTCGCCTACCATCGTTCTCCTTAAGTCT
+
88>>5:<;<<<<:::;<<<<<:::<5;>A9@;;;@C@CAC@>;;>@=>>;:8=@995<<:'=3555@@@?>888-93;6>??+@@:=0555&5;<.55555:;::<4<8==8=:>;;AB@BC?>@CCCCCBCB@CCCC?AACAABDF?C@BBC@BDBBA@@@@BACCCD@EG?999;=<8998(777/777777#7937733;99888153888::7;49>B@@<@AAABBB@B?BBD>BBC?AAAAAA@???@@@@@@B@?@@@@:@@@9?>??B=???>A=@AA???
@ATNG8:01541:06118
GATGGTAGTGTCATATGAGAGTGTGTACTCATTCGTTTCGGAAGAGACAGGTACGTTAATAGTTAATAGCGTACTTCTTTTTCTTGCTTTCGTGGTATTCTTGCTAGTTACACTAGCCATCCTTACTGTGCTTCGATTGTGTGCGTACTGCTGCAATATTGTTAACGTGAGTCTTGTAAAACCTTCTTTTTACGTTTACTCTCGTGTTAAAAATCTGAATTCTTCTAGAGTTCCTGATCTTCTGGGATGTGTGCGCAGTGCCTACCATCGTTCTCCTTAAGTCT
+
@;?@:>CDCCCBABBDBBBCBCCEEDCBC@@??BCDD=CC@B?AAAABAADGCGGC?C@BCDD@G=BBDDCCBCB@CCCCC5CC@CBCB=CB@A>ABA>AB8;;BCCC?BBCCDCCC=A@A;@<@BCCCCCC@BCBB@BBECCBBBBCCAAABBB@CCCBFD@C@CBBBBBBEDABBBCC;C@C@ABAAA0@A@@@<@BBCCCCCCC?BBBB0BBBBB?B?BCACGCC@@@@C?CCCCBB@CBBB<B;;:BBBCCCCCCCGABBE@CDCBC@CCC?B?ADHCCC
@ATNG8:01541:06158
GATGGTAGCTCACGTACGTCACACGTACTCATTCGTTTCGGAAGAGACAGGTACGTTAATAGTTAATAGCGTACTTCTTTTTCTTGCTTTCGTGGTATTCTTGCTAGTTACACTAGCCATCCTTACTGCGCTTCGATTGTGTGCGTACTTCTGCAATATTGTTAACGTGAGTCTTGTAAAACCTTCTTTTTACGTTTACTCTCGTGTTAAAAATCTGAATTCTTCTAGAGTTCCTGATCTTCTGGCTCTCGTAGACAGATACTACCATCGTTCTCCTTAAGTCT
+
;55<8=CCCBBBBCDCCCBCBBBBAACDCDBB?BCCC>CC@C@CBBBBCC@CDBBB?B@BCCC@C@ECAAACCBB?BBCCB3BB>A@BB=BCCC?B??<?@<989CBB@BAAAC@AA?DBB?A?CB>A???A<AAAA6:8>8::>AAAB=B===?<??><AB;?;???AABABB<?;;;;1;<A<@<<<;,;9333)--3---=76;8=<<<.;>@AA;A===:>AAA>>><@<BBAAAA<?>>;>AA@AA>>>>?@AA;;;B;;5;====:=@@<@<A<??;;
@ATNG8:01545:06115
GATGTAGCACGAGTCACTCATATCCAGAAGATCATGGAACTCTAGAAGAATTCAGATTTTTAACACGAGAGTAAACGTAAAAAGAAGGTTTTACAAGACTCACGTTAACAATATTGCAGCAGTACGCACACAATCGAAGCGCAGTAAGGATGGCTAGTGTAACTAGCAAGAATACCACGAAAGCAAGAAAAAGAAGTACGCTATTAACTATTAACGTACCTGTCTCTTCCGAAACGAATGAGTACGATGAGAGAGCTCTCTCTACCATCGTTCTCCTTAAGTCT
+
:9:B=CCBBBBDBBBBDDDCBBBC?CCC?CCCAAAC?C@BCCCCCD?DD?D?CCDBBBBB5B@BBBBCBBCCCC>CC@AAAA2AB@C<@@@9@BD@CBBCCCC999;@CC@CBB?BBBBCCCDCCC@@BCCD=BBEEACBBBCDCB?C@CBB>ACCDDCCB?ACCCCC@AA?BB?9;;777*:??;@BBBB3CD@B???CBBBB?B?BACC>A>ADHCC@CBBBA;;6;@AAB=BEE@DBCCBBAACAAABBBBBBBA@ABBBAB@CBBBB?B@@=A=@=ABBB
@ATNG8:01547:06149
GATGGTAGGCACTGCGCACACATCCAGAAGATCAGGAACTCTAGAAGAATTCAGATTTTTAACACGAGAGTAAACGTAAAAAAGAAGGTTTTACAAGACTCACGTTTAACAATATTGCAGCAGTACGCACACAATCGAAGCGCAGTAAGGATGGCTAGTGTAACTAGCAAGAATACCACGAAAAGCAAGAAAAAAGAAGTACGCTATTTAACTATTAACGTACCTGTCTCTTCCGAAACGAATGAGTACTACTCTCAGAGACACACTACCATCGTTTCTCCTTAAGTCT
+
>:??5:@A;:><<;459>@@BCCC@CBC?A>@@;;295>>7///<8::;=;9:6;;DDD2B=AA>999@<<??783//////#//)/2777+7/516;;9<<:;;;,;;AC@BCB?BBC@BBCCBCBDCCBCDACBBB@CBBBDCAA>A@C@A>@DDCCCCC?BBBBAA?BB?ADC2999788*8<<8?DEHDD)AB???=B>==888)84:=@A6;6;?BAA>ACAAABC@C>AAB>BBB?BDCBAABBBBAAABBBCBBBCB:98AB;?>>===8=?>;A3838;;;
@ATNG8:01552:06125
GATGGTAGGTGCACATGAGTGTATCCAGAAGATCAGGAACTCTAGAAGAATTCAGATTTTTAACACGAGAGTAAACGTAAAAAGAAGGTTTTACAAGACTCACGTTAACAATATTGCAGCAGTACGCACACAATCGAAGCGCAGTAAGGATGGCTAGTGTAACTAGCAAGAATACCACGAAAGCAAGAAAAAGAAGTACGCTATTAACTATTAACGTACCTGTCTCTTCCGAAACGAATGAGTACCTCTCAGACGCTCGTCCTACCATCGTTCTCCTTAAGTCT
+
;55<:>CC@CBAA@@@ABBBCCCCC@BBB@BB@@?><@?BBCCCDC@CC@B@BBBCCCCC3C@DD;;;CCCCCC?CCCCCCC5CC?B;AA@9@BB?CCBBBBEAA=A?@@=?AA>BBBBBBCDBCBCCCCCC@CCBB>AAACAB@@=A?BBB>BBE;:;CC@CCCBBB@BB?BBB=?>AA@;???=@AAAA3AB?B>>>CCAAA?D@BBB>;>;>?CAA=AB@@@AA6:7;AB=CCC?BCCBCBC?CDDBAAABBCBBBBB?CAA>ABAAB>AAA7:5:?A???
@ATNG8:01556:06110
GATGGTAGGTGCACATGAGTGTATCCAGAAGATCAGGAACTCTAGAAGAATTCAGATTTTTAACACGAGAGTAAACGTAAAAAGAAGGTTTTACAAGACTCACGTTTAACAATATTGCAGCAGTACGCCACACAATCGAAGCGCAGTAAGGATGGCTAGTGTAACTAGCAAGAATACCACGAAAGCAAGAAAAAAGAAGTACGCTATTAACTATTAACGTACCTGTCTCTTCCGAAACGAATGAGTACGAGAGTCAGAGCAGAGCTACCATCGTTCTCCTTAAGTCT
+
BAAB@>>B?BC??;;;=BCCICCBB=A@@=ADCCCB?C@CCCBBBB?BB@C?BD@@@BBA2B@BCCDHLL;<;F;CB;;;;;*<C>B====2BCA=@@?@?>=;;;,:;?B>A9998A@BBC@:=://)/<<<=8??CC>@?CCEDEC>A?ABB?BCCC;;;A?DCBBBC=??799A<A@@@A9=77/000000$/:6/0//9;;B;:::9:9;(/(//0//)6>;>>;@<@?AAB=??:7;:;;A?@>?>AAA???AA>>>@??@CC@CCABB@DBB>B594:AAA
@ATNG8:01556:06129
GATGGTAGTGCGTGAGAGAGAGACCCAGAAGATCAGGAACTCTAGAAGAATTCAGATTTTTAACACGAGAGTAAACGTAAAAAGAAGGTTTTACAAGACTCACGTTAACAATATTGCAGCAGTACGCACACAATCGAAGCGCAGTAAGGATGGCTAGTGTAACTAGCAAGAATACCACGAAAGCAAGAATAAGAAGTACGCTATTAACTATTAACGTACCTGTCTCTTCCGAAACGAATGAGTACTATAGACTATCTGAGACTACCATCGTTCTCCTTAAGTCT
+
444=8=ABBBBBBCDCCCCB@@9999;BEAECCB9:9;=BBEEDBB=AC?C@CFBBBAAA3A?BBBBBBAA><<7=BCDDCC2DE?D499:6;AD@BBBBBBC;:8;?BB@BCC@CBBBBDCCDCCCCCCBB?CC???@BBABB@@=A?C@@?@ECCCCCC@CCCCBB?BB>BBB987??>8??>8?@>BB@BC?BBBDBBCBC@B@BABD@B@BBBBB?;;<BACA?A?AAA<ABA?BBBBBCCCCBAABBBBCBBBBDDBBBB@DAAAB=AAA6:5:=A@>?
@ATNG8:01565:06151
GATGGTAGATACTCGCTGATACACCCAGAAGATCAGGAACTCTAGAAGAATTCAGATTTTTAACACGAGAGTAAACGTAAAAAGAAGGTTTTACAAGACTCACGTTAACAATATTGCAGCAGTACGCACACAATCGAAGCGCAGTAAGGATGGCTAGTGTAACTAGCAAGAATACCACGAAAGCAAGAAAAAGAAGTACGCTATTAACTATTAACGTACCTGTCTCTTCCGAAACGAATGAGTACTACTCTCAGAGACACACTACCATCGTTCTCCTTAAGTCT
+
9449.5::<<CEDDBBBCCCBBBBB=BBC?@>B@00,07>>?BCCC@BB@B>@>:98888'7,889>:8;7333(3<99444$4;5:.555&59>6;<<A>>;;@?@=@@?@00-0;;099?;@@CCCCCCB?CA@@?BA;00<00,08<;=89>99955>:>888?C?AB?BBA>@?999,9A@299@@@,@A=@>??<///>)/(.578392765558<:44443-3038;<>=>?884<CB@BCB>=>CCC998?>;;<<;>;8///>685728(5--6--
@ATNG8:01569:06146
GATGGTAGTAGTATCGCGTCGCTATCCAGAAGATCAGGAACTCTAGAAGAATTCAGATTTTTAACACGAGAGTAAAACGTAAAAAGAAGGTTTTACAAGACTCACGTTAACAATATTGCAGCAGTACGCACACAATCGAAGCGCAGTAAGGATGGCTAGTGTAACTAGCAAGAATACCACGAAGCAAGAAAAAGAAGTACGCTATTAATATTAACGTACTGTCTCTTCCGAAACGAATGAGTACACATCGTCGTGTCGTGCTACCATCGTTCTCCTTAAGTCT
+
/4593777////9;77;;:5555559.54:6;//---(-(--77/669=>:@<?;?@??>>':4:9=>>:444444&4349999'99397<;;05555:55555555.5744.4::.46659CFDDCBBB@A@A<@;;;99:9995::8;8@9926@=@DBBB@@??B?A;995999;>;//)/894/////$3839;444;;:9,2+222+.033//////44::-3-48:1:994443778::::;<<==<<::77///98833338;7;<;5:16)////
@ATNG8:01575:06120
GATGGTAGAGTATCATGTGTATCTCCAGAAGATCAGGAACTCTAGAAGAATTCAGATTTTTAACACGAGAGTAAACGTAAAAAGAAGGTTTTACGAGACTCACGTTAACAATATTGCAGCAGTACGCACACAATCGAGGCGCAGTAAAGGATGGCTAGTGTAACTAGCAAGAATACCACGAAAGCAAGAAAAAGAAGTACGCTATTAACTATTAAACGTAACCTGTCTCTTCCGAAAACGAATGAGTACGAGAGAGCACACGTGTCTACCATCGTTCTCCTTAAGTCT
+
4444.4<:9:==656;;;=BCBCCB?;;=8545:55057<>ABA;;5;B5;4;>>??@@=1B:BBBCCCBC??@8?????@@+>@;@2955&5955544<<==<<8=79989:9.55;@:?BB:9:CHAAA@6;995:7<:<::449(56;9=5=444=<<<:CC<AAB@BC?BBC>A@;;;3;<;8>B=C=1BA6==AACB=>=,.)-4--(,6,22..(/277/5555.5.5555&555.4<===;;;::?C@?ABAA@???887?>;>>87;-3396:7<7;8<7
@ATNG8:01575:06144
GATGGTAGTCTCAGATAGTCTATAGTACTCATTCGTTTCGGAAGAGACAGGTACGTTAATAGTTAATAGCGTACTTCTTTTTCTTGCTTTCGTGGTATTCTTGCTAGTTACACTAGCCATCCTTACTGCGCTTCGATTGTGTGCGTACTGCTGCAATATTGTTAACGTGAGTCTTGTAAAACCTTCTTTTTACGTTTACTCTCGTGTTAAAAATCTGAATTCTTCTAGAGTTCCTGATCTTCTGGAGATACACATGATACTCTACCATCGTTCTCCTTAAGTCT
+
CBBC@CBABCCCCB@AACCCCCC@AABCBDCC@CCBG>BBAD@BBBCFCC@CCBBB?B<?@BB=B@BBCDDDDCD?BBBBB1BB;??@?8?@;<9=JIAGI;=;CCBJADCCDCCCC?@@D>@>ADCBBBBB@@@@C?CCCCCCCCD@@@@@ABC@C@@=@A>B<@;;;BBBDE@B;;;;.;=A=;;;;;*;@@AD>BBDBCCDBBA5;;;;*;@@@A7;5;B>ABBC@A@@B@BCCBCG@C@A?AFDCCCCBBCBCBBBBBBBB?BBBBA=@::599?>ABBC
@ATNG8:01577:06118
GATGGTAGCTATACGTATATCTAGTACTCATTCGTTTCGGAAGAGACAGGTACGTTAATAGTTAATAGCGTACTTCTTTTTCTTGCTTTCGTGGTATTCTTGCTAGTTACACTAGCCATCCTTACTGCGCTTCGATTGTGTGCGTACTGCTGCAATATTGTTAACGTGATTCTTGTAAAACCTTCTTTTTACGTTTACTCTCGTGTTAAAAATCTGAATTCTTCTAGAGTTCCTGATCTTCTGGATAGCGACGCGATATACTACCATCGTTCTCCTTAAGTCT
+
@@@D?BCBBB<BBBCABAABACCBBFFDCCC@C@@A<ADACBCCCBBBD@BBABB@G?BBBB?B?A@@BBBCCC?BBBBB3BB<@AAB=AAAD@CBB?BC>???BCC@AA?@?CBB?B??<???A=<<===9=?AA<:;;?=>=??AAE>;;;@387=<==8=5;66<//*/9699=>@/@8=7:::::*:=:;;1:7<==>>=9:36788)5///9373<=8>>>>>=D=D;AAA>:;7;>>>BB@==>@@@::<;AA@B:::9///699>;:6><@;@;:;
@ATNG8:01540:06185
GATTAGGCGAGAGTGAGACGCAGTACTCATTCGTTTCGGAAGAGACAGGTACGTTAATAGTTAATAGCGTACTTCTTTTTCTTGCTTTCGTGGTATTCTTGCTAGTTACACTAGCCTTCCTTACTGCGCTTCGATTGTGTGCGTACTGCTGCAATATTGTTAACGTGAGTCTTGTAAAACCTTCTTTTTACGTTTACTCTCGTGTTAAAAATCTGAATTCTTCTAGAGTTCCTGATCTTCTGGATAGCGACGCGATATACTACCATCGCAATTGCCTAGTCT
+
969;CC@CCBBBCCCEDC99;CCCCEGDAA?ACDC?CC@B@BDDDCCC?CCCBB?B?CCCC?C?CCC@@@BCB?BBBBB2AB?D=<=:>CCB?BBB>BB<>?@CDD?AAAAABBA>B>B=@=@BBBC<<<9>B>>:>>@;=<AAAAAAAAA<<9<AA:>=:?9>>AA@@@AA;??>CA5A<A;<<<<<+;A<<<7=789AA;::=08888'2=>9>5>5>@<@BB@@>>8=9====?@;?@@=C>>>@@@787??@??=AAAA:;<<??A9=9=A:@@@@<<
@ATNG8:01554:06190
GATGGTAGCATCATGCATATCTCACCAGAAGATCAGGAACTCTAGAAGAATTCAGATTTTTAACACGAGAGTAAACGTAAAAAGAAGGTTTTACAAGACTCACGTTTAACAATATTGCAGCAGTACGCACACAATCGAAGCGCAGTAAGGATGGCTAGTGTAACTAGCAAGAATACCACGAAAGCAAGAAAAAGAAGTACGCTATTAACTATTAACGTACCTGTCTCTTCCGAAACGAATGAGTACAGAGAGTACGATATGTCTACCATCGTTCTCCTTAAGTCT
+
AB@D@DDCCCCBB@AACCCCCCCCD>BBE?A@CB@??@@BBCBBBC?BB>A<ABDCCBBC2B?BBBBBBCBA@A:@AABCCC5CE@E@CBC;CCC?CBBABCC;::0;@BC?CCE@BBBBBBCCDCBCCCGCC@CBBB?BBCBBBBC<@=@9:6;BBCBDDC@CCCBAB?BB@BBA=?@999,89829999:(8@;@@ABCBDBB?B?BEBB;@<@@BBA?ABBBCCC@C>ABD=C9979@A@@AABBBBBBCAABBBBBBBBBBC>AACBB=A@@;>8<8=666
@ATNG8:01566:06205
TATGGTAGTATCTGCACACTCTGTCCAGAAGATCAGGAACTCTAGAAGAATTCAGATTTTTAACACGAGAGTAAACGTAAAAAGAAGGTTTTACAAGACTCACGTTTAACAATATTGCAGCAGTACGCACACAATCGAAGCGCAGTAAGGATGGCTAGTGTAACTAGCAAGAATACCACGAAAGCAAGAAAAAAGAAGTACGCTATTAACTATTAACGTACCTGTCTCTTCCGAAACGAATGAGTACACATCGTCGTGTCGTGCTACCATCGTTCTCCTTAAGTCT
+
BCCC?BBBCBBBBBCBAAAABBBCC?BBB@CDBA@@6:5:@ACAAA>??4;4;@@>>?=?';2;B@BBB;9<EG>BBBBBBB0BC@B=BBA4@@@:>;;9:@99;:,9=?>;@AA35898;;:;BC@A@BB;<7;BCC?;;;EBBBB>B?B;;7;CBABBCC@CDEAA??BB?@AA=::9>>8>><8:===>>%;;6///668;<87<<8<=@=<;><CCC?CBB;;:J@B?BEH?CBC@BCCCCBBBC@?987>??@@<?@995;:8AB<AA>?>>?C>?=@==;
@ATNG8:01572:06201
GATGGTAGCACACGAGATCTCATCGTACTCATTCGTTTCGGAAGAGACAGGTACGTTAATAGTTAATAGCGTACTTCTTTTTCTTGCTTTCTGTGGTATTCTTGCTAGTTACACTAGCCATCCTTACTGCGCCTCGATTGTGTGCGTACTGCTGCAATTATTGTTAACGTGAGTCTTGTAAAACCTTCTTTTTACGTTTACTCTCGTGTTAAAAATCTGAATTCTTCTAGAGTTCCTGATCTTCTGGGCAGACTTTCACACGCCTACCATCGTTCTCCTTAAGTCT
+
559B8=B;69B@?>@=B@?;=;;;<::::=;>7@BBB<BC?B@??9:;;:29://0)0*0/787;6;A@@@CBAB?BB===+58<<:::38??AC?BBB?B@?000@00+/63575>?:=>B:?:798::8818:9=?<>>@@@?>>>A@?>=8881918:5;@<@<A@B>>=?::577=>@5@9>39::::*:=666.678///897>9>AAA*:77792:,55/7>=<88:<B9==?@@A8;;@B8===AAAD9@<<=///6:;;7?:::<6;//,/7<9<:>>
@ATNG8:01534:06232
```
