## Supplementary material for "Massive Multiplexing Can Deliver a $1 Test for COVID-19": Fastq files for Ion S5 analysis of 24 indexed plates: E-gene_Plate01_Rep1_IonCode_0102.filtered.fastq (part 43 of 54)

```
GATGGTAGCACGAGTCACTCATATCCATAAGATCAGGAACTCTAGAAGAATTCAGATTTTTAACACGAGAGTAAACGTAAAAAGAAGGTTTTACAAGACTCACGTTAACAATATTGCAGCAGTACGCACACAATCGAAGCGCAGTAAGGATGGCTAGTGTAACTAGCAAGAATACCACGAAAGCAAGAAAAAGAAGTACGCTATTAACTATTAACGTACCTGTCTCTTCCGAAACGAATGAGTACTGCGTCTCACTCTCGCCTACCATCGTTCTCCTTAAGTCT
+
:59C;?BBBB@@ACBBBBCCCBCCD?CAA>BCCDCC@C@CBCCCDD?DD?C@CBB:::;;*<>BBBBDBEDBBB<?>87777)7@;@/:::(8>A?BAABDDBBA?B?BB?BB@<@>@@@>@AAC@@@>>>>9>AAC;A>@@AA?><?<><B?AA@ABBBB?BBCC@@=@B?BBB;>>@@@:@@@<@@@>@.9859ABAC>?>@<?<???A<A=???@@<AA?A;==;A;??A9@BB>BCBB>>>B>>>>?>BB?????@?7;;><@@@AA=>==:>:>;>C@@
@ATNG8:01548:06239
GATGGTAGACACGTGTGCTCTCTCGTACTCATTCGTTTCGGAAGAGACAGGTACGTTAATAGTTAATAGCGTACTTCTTTTTCTTGCTTTCGTGGTATTCTTGCTAGTTACACTAGCCATCCTTACTGCGCTTCGATTGTGTGCGTACTGCTGCAATATTGTTAACGTGAGTCTTGTAAAACCTTCTTTTTACGTTTACTCTCGTGTTAAAAATCTGAATTCTTCTAGAGTTCCTGATCTTCTGGATAGCGACGCGATATACTACCATCGTTCTCCTTAAGTCT
+
:55<7<BB;::=:55666>>BBB;9:669A>@9A;;;/;C5;9;DCDCCC@CCDDD?B?BBBC>A>ABBCBBBCC?CCCCC3BA<?899,8AAB@BDF@CB699CDBB?BBBBAAAA>AAA:?;AA?>>>>>8<>@@376@>>>A@@@AAD;;;A<==><@B<@<@@@A@@@AA<@@@@@6@=A<??AAA/>=777-8;;;;;A>>><@@@@/@@@@B<@<@@<@AAA>>>=A=A@@@==8>=;6<667;888>>>;;;;:;:998<<<>A<:;;:=:>=A888
@ATNG8:01548:06244
GATGGTAGAGTACAGTGTAGTAGACCAGAAGATCAGGAACTCTAGAAGAATTCAGATTTTTAACACGAGAGTAAACGTAAAAAGAAGGTTTTACAATACTCACGTTAACAATATTGCAGCAGTACGCACACAATCGAAGCGCAGTAAGGATGGCTAGTGTAACTAGCAAGAATACCACGAAAGCAAGAAAAAGAAGTACGCTATTAACTATTAACGTACCTGTCTCTTCCGAAACGAATGAGTACTACTCTCAGAGACACACTAATCGTTCTCCTTAAGTCT
+
9<<C;AB@CCBBBBBABBBBBDDBC@CGD@DDCC99;;@CCCBCBB?BD@C?BBBBBBBB3B@FBBBCBBC???8?BACDDD5CC>?4;;;6;BEAHGCDBCDBB@CGCC@BBB?BBBBCCHIC;=;EHCDC@BBBB@BAAAAA??<@?B@@>AFCCCBBAACBBBCC@CD?999?BBCCD>B99399999(:A?ABBBBBAAA;>;>@AB6;7;>BBC@CCBDBBF?C?BBC=ABB@:::BBEEBBBBBBCCCBBBBCFEB==:=AAC@BAA=A=@?BAAA
@ATNG8:01548:06255
GATGGTAGTAGTACACTAGTCATACCTGAAGATCAGGAACTCTAGAAGAATTCAGATTTTTAACACGAGAGTAAACGTAAAAAGAAGGTTTTACAAGACTACACGTTAACAATATTGCAGCAGTACGCACACAATCGAAGCGCAGTAAGGATGGCTAGTGTAACTAGCAAGAATACCACGAAGCAAGAAAAAGAAGTACGCTATTAACTATTAACGTACCTGTCTCTTCCGAAACGAATGAGTACACACTCTCATATGACACATCGTTCTCCTTAAGTCT
+
444=:=@A@@995<<<@@CCC@>>=34455;<=B@A=B;AAB;:6>7<:0944>>:>CBC+B?BB8::9@A@AB=BBBDDCC19;59.555&55/)/7://////5.4.4939::8<AAABBA@@BB:;9@>?;>=99248::;<>B:>:000*/778<;>>:===@>?9>@=?@<6;:8858:=8=BBBB1BB@C===:;:7/*/3777:(.(/./787>><<<<<494333(3332443<;>?A>><A@?<88335;544=93357::;-3-3,/8//
@ATNG8:01559:06239
GATTAGTATAGAGCTCTACATAGTACTCATTCGTTTCGGAAGAGACAGGTACGTTAATAGTTAATAGCGTACTTCTTTTTCTTGCTTTCGTGGTATTCTTGCTAGTTACACTAGCCATCCTTACTGCGCTTCGATTGTGTGCGTACTGCTGCAATATTGTTAACGTGAGTCTTGTAAAACCTTCTTTTTACGTTTACTCTCGTGTTAAAAATCTGAATTCTTCTAGAGTTCCTGATCTTCTGGTAGAGCGTGCATATATCTACCATCGTTCTCCTTAAGTCT
+
@:;2;DDCCCBBBBCCBBBBBBCEDDEG99;:CBA=BB@B?CCBBBCD@CBABB@D@AAAB?BABBACFCC??<@BCCD3BB>A98729BAC@CCC@CC>>>?CBC?BBBBBBBB>>>>7;7;??@?>;;79@@@:><@@>=>>C???@>==?:;;;:>@;><>AAAA@@AA=>>>A@5@;?7;;AAA/??==@6<::///976:8????.=>>>>9=39;7;>>AA??;?<@@=>>?<@@A<ABA;;;=>>>CBE;;;@A@@<>>=?B<;;;8=5;5;===
@ATNG8:01576:06211
GATGGTAGTGTGTCTTGAGAGTAGTACTCATTCGTTTCGGAAGAGACAGGTACGTTAATAGTTAATAGCGTACTTCTTTTTCTTGCTTTCGTGGTATTCTTGCTAGTTACACTAGCCATCCTTACTGCGCTTCGATTGTGTGCGTACTGCTGCAATATTGTTAACGTGAGTCTTGTAAAACCTTCTTTTTACGGTTTACTCTCGTGTTAAAAATCTGAATTCTTCTAGAGTTCCTGATCTTCTGGTCTACTACACTGTACTCTACCATCGTTCTCCTTAAGTCT
+
;55=8=AAAACDBBC?BBCCCCCCCDCCCBC@BBBB<BB<A>ACCBCBC@CCAA@@D?BBBB?B?BBBBBBBCC?BBBBB3BB<>>FE<AACC?BBA>??39:=??@=AABDDDBB?B?@<@=AAA?>>>A;D>>=065==79::>@@@B>==?;;;;=A@=@<>>@@A@@>>:>====5>=B=?????/?@@<@B3;;:;;;>;;;<@EED/==>AA=C<==:>AAA=>=<?7;;AA==:>>@=ACAA??AAAA@@@@A@=96606///;6;==6:6>:>?==
@ATNG8:01577:06235
GATGGTAGGCGACATACATACGCGCCAGAAGATCAGGAACTCTAGAAGAATTCAGATTTTTAACACGAGAGTAAACGTAAAAAGAAGGTTTTACAAGACTCACGTTAACAATATTGCAGCAGTACGCACACAATCGAAGCGCAGTAAGGATGGCTAGTGTAACTAGCAAGAATACCACGAAAGCAAGAAAAAAGAAGTACGCTATTAACTATTAACGTACCTGTCTCTCCGAAACGAATGAGTACGATGAGATCTCGTGTGCTACCATCGTTCTCCTTAAGTCT
+
///:7::A7:955:;===>CCBBBB?AAEACCEJAB-0-0>@@ABB@;;7:@??=BBCDC1:89AACCBBB<;;0;;:;CCD0@@7;4:DD4BBB>9;:@@A@@>;??BB@BDE?=@AACDCCCBBBCBBBB>B;;;?B@@@CCA@>B>CCC@BDB@@BBC@BCBA@@<00,0>>6:???=6=9:3::::::%0:590/0=@CAC<>;;;=;.808?BBB@CCBA@ABB?CCF>AAB@AAAC@??AAA???AABAAABAA@A@AA?B>C?B=:::>A<@=AAAB
@ATNG8:01552:06279
GATGGTAGTGTGTCTCTGAGAGTAGTACTCATTCGTTTCGGAAGAGACAGGTACGTTAATAGTTAATAGCGTACTTCTTTTTCTTGCTTTCGTGGTATTCTTGCTAGTTACACTAGCCATCCTTACTGCGCTTCGATTGTGTGCGTACTGCTGCAATATTGTTAACGTGAGTCTTGTAAAACCTTCTTTTTACGTTTACTCTCGTGTTAAAAATCTGAATTCTTCTAGAGTTCCTGATCTTCTGGATAGCGACGCGATATACTACCATCGTTCTCCTTAAGTCT
+
///727::BA;;4955555556666=>9999:4;>@>:AC?C?BBCCCCC?BBCCCAC@BCCC@C@BCCCCCBBCBBBB@@2AB>BCCD>ECBC?AAD>BB?DDCCCC@CBJFDCCC@CCC@C@DDFDBBBB@DDCC?CCCDCCCBBBCBDCCBB?BCC?CC?C?CCCCCCCBB?BBDDD:C@C?BBBBB0BA@@@;@ABBBCCCCB=@@@@0@A@AGACACCACCCCBBC@B@BBBDDD@BBB@BBCCCDCCCCBCCCDCCCBB?CDCCB?B@@<@?A?CABA
@ATNG8:01558:06271
GATGGTAGCGCACACATAGATACAGTACTCATTCGTTTCGGAAGAGACAGGTACGTTAATAGTTAATAGCGTACTTCTTTTTCTTGCTTTCGTGGTATTCTTGCTAGTTACACTAGCCATCCTTACTGCGCTTCGATTGTGTGCGTACTGCTGCAATATTGTTAACGTGAGTCTTGTAAAACCTTCTTTTTACGTTTACTCTCGTGTTAAAAATCTGAATTCTTCTAGAGTTCCTGATCTTCTGCTCTCGTAGACAGATACTACCATCGTTCTCCTTAAGTCT
+
888@=?@B??@;;;;;;>>>;;;666;;>>>>9<555/446;066===AB:;<6659>9<<CC<B?ABBBBBBCE=;;;;;':;44:?:/94;;.556.6A:666=5646=<@CC9:69A@;@=@???BBBCACDCD@BBBADCECA@@@B@@@B@BCC@DDAE?;<;DB;;;C@BBBCB;CAC@CBIFE2CDCCC>CEECCBBBBB?BKJK5HBCBB?AABB@BCCCGDD?C?CCBBBB?BCBBBAABJGCBBFCCBDDAA@C@BBCBB?BAA?A>A>@;;;
@ATNG8:01564:06283
GATGGTAGCGCGACGAGCGTAGACCCAGAAGATCAGGAACTCTAGAAGAATTCAGATTTTTAACACGAGAGTAAACGTAAAAAGAAGGTTTTACAAGACTCACGTTAACAATATTGCAGCAGTACGCACACAATCGAAGCGCAGTAAGGATGGCTAGTGTAACTAGCAAGAATACCACGAAAGCAAGAAAAAGAAGTACGCTATTAACTATTAACGTACCTGTCTCTTCCGAACGATGAGTACTGCGTCTCACTCTCGCCTACCATCGTTCTCCTTAAGTCT
+
455=8<;<B9;6<:;;;;;;>;;<@7<A<<>CCB@@=A7;;A@>:@555258<==<;;;:'82989?@BBBCCC;>>;;;;;*;>>@=BBB9BDD?CCAAABBA@=@5;;5;?@:999?@@BBBBCCCC@;;2:99925;=:<<55055:4949>>>@?CD????BBB=??@AA?:8////(///(/9999,6<6?=>=88<@=.5.26:@;A;A@9:9<@@999AB=@:==:=00/8668<=777?@@9945439:<<9<==9=<<<=555=9B8<;;?74
@ATNG8:01572:06272
GATTAGTATAGAGCTCTACATAGTACTCATTCGTTTCGGAAGAGACAGGTACGTTAATAGTTAATAGCGTACTTCTTTTTCTTGCTTTCGTGGTATTCTTGCTAGTTACACTAGCCATCCTTACTGCGCTTCGATTGTGTGCGTACTGCTGCAATATTGTTAACGTGAGTCTTGTAAAACCTTCTTTTTACGTTTTACTCTCGTGTAAAATCTGAATTCTTCTAGAGTTCCTGATCTTCTGGGCAGACTCTCACACGCCTACCATCGTTCTCCTTAAGTCT
+
:5905==ABCCC@@AB=B?CCCDDCBBBCC@DCCF=BA@C@CBA@BCC@C@@@C@C?@@AB@B@BBBBFBBBB?BBBBB3DC?CCAC=BBBB>BBB>@@;>>@C@A>BBCBBBB@:?>?;?:ABB?;<;=<ABBA9==A>>>>AA????>>>?=>>>;>C=B=@@@@@@@?>;>@@@@5?9=988888(8<////(/66///63-/...&.677=39455058886772838>>>;;6;==A9>>>=???=>>>BCC@9===1///6616<?;@<=9===7
@ATNG8:01576:06287
GATGGTAGCGCACACATAGATACAGTACTCATTCGTTTCGGAAGAGACAGGTACGTTAATAGTTAATAGCGTACTTCTTTTTCTTGCTTTCGTGGTATTCTTGCTAGTTACACTAGCCATCCTTACTGCGCTTCGATTGTGTGCTACTGCTGCAATATTGTTAACGTGAGTCTTGTAAAACCTTCTTTTTACGTTTACTCTCGTGTTAAAAATCTGAATTCTTCTAGAGTTCCTGATCTTCTGGAGATATCATCAGCGAGCTACCATCGTTCTCCTTAAGTCT
+
;55:5;>@?ACC@A@BBCCCCCA;;:BA<C;;7;BBC=BC@C@BCBCGCB@CCCCCBC@CBBB@CAFDDBBBCCB@BBA@@,;;5:>=>5@<?@4:6B?BC?CIBBBF@CCCCCCCC@BBB@DBCCDCCCIDABBBBALCCCCC:;;AAABB@@=@AA?BD?B@BBCBBC@@@=@;;;;.;=@=@@@@@,@AAAA=BCBCCCBAAB5;;;;*;BB<;7;?BB?BCBBBBB?B?ABBABB?BCC@BBBBBBBBBCCBBDBBBBBB@BBBCC?BAA=@=@@DCCC
@ATNG8:01532:06337
GATTAGCACGAGTCACTCATATCCAGAAGATCAGGAACTCTAGAAGAATTCAGATTTTTAACACGAGAGTAAACGTAAAAAGAAGGTTTTACAAGACTCACGTTAACAATATTGCAGCAGTACGCACACAATCGAAGCGCAGTAAGGATGGCTAGTGTAACTAGCAAGAATACCACGAAAGCAAGAAAAAAGAAGTACGCTATTAACTATTAACGTACCTGTCTCTTCCGAAACGAATGAGTACGAGAGTCAGAGCAGAGCTACCATCGTTCTCCTTAAGTCT
+
;5525<=AABBBABCCCBA=C;;7:?@;559AAA=B?@BCBBBB?BA?AADCBBDDDD5C@BBCCDDCCCBB=AABBCCC2A@?@?CDG:BBEBC;<;CBB@A?AADD@CBB?AAACCCBBBCCCCBBBJACCDD>BBDDDFBB@B?AAB?BCBBBLDD@BAA????::8:BB?DBBBA9;;;5789999%:<9<><?A>??A>@><;BB.818<A@A7;;???>@=@=@@@<@A?=99999AAA@AAA::9@>>>A@@@<==<;?95576<;;4:3907566
@ATNG8:01544:06318
GATGGTAGGAGACACGTCGCACACGTACTCATTCGTTTCGGAAGAAGACAGGTACGTTTAATAGTTAATAGCGTACTTCTTTTTCTTGCTTTCGTGGTATTCTTGCTAGTTACACTAGCCATCCTTACTGCGCTTCGATTGTGTGCGTACTGCTGCAATATTGTTAACGTGAGTCTTGTAAAACCTTCTTTTTACGTTTACTCTCGTGTTAAAAATCTGAATTCTTCTAGAGTTCCTGATACTTCTGGGCTGCGCTGATATGCGCTACCATCGTTCTCCTTAAGTCT
+
///:6<0;:9C<<B>>>>>@666=<<55655<7<5560/;5;)//)/99;;7799444)439:<<9>9;;;><333=-33888'33,38882:?@B>BBB=@A8773=<<>787ABBBD?CAB<;5;<==>>>><@@AA<=>=;:;B>>;;;==<<=6;:@<@@<?;?@;;;>?>=155999,9495;????.?999;199656;=85515555'3///70508>;AAA;;;<:<285;/./9+--69.3//.533387655.--455(--556.3:?:>6:7:AA<
@ATNG8:01544:06348
GATGGTAGGAGACAGCGTCGCACACGTACTCATTCGTTTCGGAAGAGACAGGTACGTTAATAGTTAATAGCGTACTTCTTTTTCTTGCTTTTCGTGGTATTCTTGCTAGTTACACTAGCCATCCTTACTGCGCTTCGATTGTGTGCGTACTGCTGCAATATTGTTACGTGAGTCTTGTAAAACCTTCTTTTTACGTTTAACTCTTCGTGTTTAAAAATCTGAATTCTACTAGAGTTCCTTGATCTTCTGGTGAGATATGCATGATGCTACCATCGTTCTCCTTAAGTCT
+
/779;=@D?BBEDA<<==><====>>>>=>>=<69544)44.4.44:==<?7;@==?2:17333-328;:9:::==8BBBBB1;?6?899:(9:<<5=;;6;><A9978;57999=@>><8>>7=597///...3:;995//.999=@?B>;:877817571893:555955577/57888+86A585>>>+;9333+-)-7--+-=;<?D:AAAB/>88/=7=5///588999959*/*/97884///3666@?:::AAA?@>>>>>;;5;;;7:5973+-+-4=---
@ATNG8:01555:06316
GATGGTAGCACGACACGACGATGTGTACTCATTCGTTTCGGAAGAGACAGGTACGTTAATAGTTAATAGCGTACTTCTTTTTCTTGCTTTCGTGGTATTCTTGCTAGTAACACTAGCCATCCTTACTGCGCTTCGATTGTGTGCGTACTGCTGCAATATTTGTTAACGTGAGTCTTGTAAACCTTCTTTTTACGTTTACTCTCGTGTTAAAAATCTGAATTCTTCTAGAGTTCCTGATCTTCTGGATAGCGACGCGATATACTACCATCGTTCTCCTTAAGTCT
+
444;.55BB==?@===?=>666;;=?@>>EBB?ABCD=CC?A<;99@;;;:=@>=B?B?ABCB?=;;;<?>@>/00/:;;;+774;733,3><=<B??<?@898B@@@B>?>>BBAC@899@D@B@A:::::39?==8=?=8779:>>@AC>>?=9=666(590958:;::888725555-54;377=AA.88=@A9>565>756577;;<<)575892848=6===977749398225<5:@@49887755677///56598556999>>:><>;>:>:<>>@
@ATNG8:01569:06332
GATGGTAGACACGTGTGCTCTCTCGTACTCATTCGTTTCGGAAGAGACAGGTACGTTAATAGTTAATAGCGTACTTCTTTTTCTTGCTTTCGTGGTATTCTTGCTAGTTACACTAGCCATCCTTACTGCGCTTCGATTGTGTGCGTACTGCTGCAATATTGTTAACGTGAGTCTTGTAAAACCTTCTTTTTACGTTTACTCTCGTGTTAAAAATCTGAATTCTTCTAGAGTTCCTGATCTTCTGGATAGCGACGCGATATACTACCATCGTTCTCCTTAAGTCT
+
445=9=CCCECB@@;?;;=;A;@BBAB@?CAA=ABCE?BB@B@@A@CBBB?AA?:;24388;<9<;==CCC??=@177777'33/3789(38=>:@9948A29979994:BBBBBBC@B>A2849<==<==><@???<????=>>===><=<::;8====??<?=@@@@@AAA?5:8888)89=:>@BBB/<<<=@6=///:::==>=DDDD/====B:@:>><>ABA;;;=A=BB>>?>589@=?>>@@AA@@@=>=BB;:;=A:>====<@>=:>7:7;AAA
@ATNG8:01571:06337
GATGGTAGCACACGAGATCTCATCGCACTCATTCGTTTCGGAAGAGACAGGTACGTTAATAGTTAATAGCGTACTTCTTTTTCTTGCTTTCGTGGTATTCTTGCTAGTTACACTAGCCATCCTTACTGCGCTTCGATTGTGTGCGTACTGCTGCAATATTGTTAACGTGAGTCTTGTAAAACCTTCTTTTTACGTTTACTCTCGTGTTAAAATCTGAATTCTCTAGAGTTCCTGATCTTCTGGATACACTCATGTGCACCTACCATCGTTCTCCTAAGTCT
+
BCCC@CBBBBAC?@@>BBCECC;9;BAB;;;BABBBC?CEAI?BBBBCCC@CCB;;6;:>>CC@D;A;?@@::::8=BDCC3CC?DBBC>BD;;;;?B>?@6::8>>A>BBBCBAAC?CBB?B@BBABB>>>=A;;;7;;??>>>@@@@@@A@@@8;<;=AA;@7;;=>=<9<=6;::::1:=B=AAAAA/@@==@+//////676:0877'29999.3.//.8899;;;?688>>??5;9A;AAA>@@AA;;;===883-7=4---,70222*-/37778
@ATNG8:01577:06325
GATGGTAGTCTCAGATAGTCTATAGTACTCATTCGTTTCGGAAGAGACAGGTACGTTAATAGTTAATAGCGTACTTCTTTTTCTTTGCTTTCGTGGTATTTCTTGCTAGTTACACTAGCCATCCTTACTGCGCTTCGATTGTGTGCGTACTGCTGCAATATTGTTAACGTGAGTCTTGTAAAACCTTCTTTTTACGTTTACTCTCGTGTTAAAATCTGAATTCTTCTAGAGTTCCTGTTCTTCTGGGATGTGTGCGCAGTGCCTACCATCGTTCTCCTTAAGTCT
+
:::=8BBB?@@BBAABCCAAACDCIGCCBA;;09=@B;?@=A=@@AA<BB=<=;;6968?<>>4;9:B?>:><<@;==???08<:*//77./45:495//)/9)//::/946;999;99494429;@@BBBBCC@BBBB?BBCCBBCCC@@@AAAAA>BCC@BB?A=AAA@@ABBB?A;;;;.;5;5;AAAA,@B;;;0;;;;<<A;;:4::9-9::9949;@D?@@ACAAD@B@BBD@AA>AABB;;;;;@?@@@@@BBBC@DCDABBBAB?BAA?A@C@DBBC
@ATNG8:01535:06378
GATGGTAGCGCGACGAGCGTAGACCCAGAAGATCAGGAACTCTAGAAGAATTCAGATTTTAACACGAGAGTAAACGTAAAAGAAGGTTTACAAGACTCACGTTAACAATATTGCAGCAGTACGCACACAATCGAAGCGCAGTAAGGATGGCTAGTGTAACTAGCAGAATACCACGAAAGCAAGAAAAAGAAGTACGCTATTAACTATTAACGTACCTGTCTCTTCCGAAACGAATGAGTACGATGAGATCTCGTGTGCTACCATCGTTCTCCTTAAGTCT
+
555>:>DBBA@??ABAAABCCHDDC>CCC@CBBBCC@C@CCCBBBB=@@=?>??@:::9-8<?@@ABA?<879,:9;@@@4??;?6;;0;;;5;BBBCCDCCAD@DC?CCC@CBCCCCCCCCCCBCCCD@DBBB@BBBCCC@><@?B@@?ACCDCCBB?BBCBBBAA>ACD8??999,777/8=>@@2@B>B99:CDBB@<@=@A@@:>:=>BAB>@@AABBC?B?BAD>C::8:BABCBECCAAACCCB??>@=====??=?@@@D?>>@<>;><A>>>
@ATNG8:01550:06391
GATGGTAGTCTCAGATAGTCTATAGTACTCATTCGTTTCGGAAGAGACAGGTACGTTAATAGTTAATAGCGTACTTCTTTTTCTTGCTTTCGTGGTATTCTTGCTAGTTACACTAGCCATCCTTACTGCGCTTCGATTGTGTGCGTACTGCTGCAATATTGTTAATCGTGAGTCTTGTAAAACCTTCTTTTACTGTTTACTCTCGTGTTAAAATCTGAATTCTTCTAGAGTTCCTGATCTTCTGGTCTACTACACTGTACTCTACCATCGTTCTCCTTAAGTCT
+
A;@@:D96;?DDDCBA@A;96@@:<9?9=@@@<ABAA<AB?CACBBBB>>165599.4.444/)/)//;:9;;>>8<<>>=+;?<@@BB;;995.5<;579,//9:/5.59<:=>>>459@5>;AAABCBBB@CCCD@CGBAAAC;;;;;:94992994399.4.444448:;:;7555<:+94955555&5555;;2;;>;;;<<;;6;;>+=9=//)/27=*00:9:555:5954597)///)////5;566@=>>A>666;;495544.44929.4:>@99
@ATNG8:01577:06380
GATGGTAGTGTCAGTGCGCGTCGTCCAGAAGATCAGGAACTCTAGAAGAATTCAGATTTTTAACACGAGAGTAAACGTAAAAAGAAGGTTTTACAAGACTCACGTTAACAATATTGCAGCAGTACGCACACAATCGAAGCGCAGTAAGGATGGCTAGTGTAACTAGCAAGAATACCACGAAAGCAAGAAAAAGAAGTACGCTATTAACTATTAACGTACCTGTCTCTTCCGAAACGAATGATACGTGTAACGTACGTGAGCTACCATCGTTCTCCTTAAGTCT
+
;59C@CBABDDCCBBBCCCCCCCCD@BBB>@@BBAA?@?CCCBBBD?CC?C@CAB:9999.9@CCCACCABBBE>>@@BCBB2BB=B>AAB9BBCABAAABBB@@<@?BB?BBB@CBCCCBBBCDDCCBBBB@BCBB?BAAABAAB@C?CAA?ABCCBCBB>AACBBB@AA>ADE?BBBAA;@??;?BCCD3DC?B@@ACCCB@8:7:BAA<><>@CCC@CC@@@CB?B?BBD>CCC@BBAAABBBBBC?@@@CCCCCA>>>DD?BAAAA<A@@=@8<8<678
@ATNG8:01586:05807
GATGGTAGGCGTGTGAGAGTCTGCCCAGAAGATCAGGAACTCTAGAAGAATTCAGATTTTTAACACGAGAGTAAACGTAAAAAGAAGGTTTTACAAGACTCACGTTAACAATATTGCAGCAGTACGCACACAATCGAAGCGCAGTAAGGATGGCTAGTGTAACTAGCAAGAATACCACGAAAGCAAGAAAAAGAAGTACGCTATTAACTATTAACGTACCTGTCTCTTCCGAAACGAATGAGTACGATGAGATCTCGTGTGCTACCATCGTTCTCCTTAAGTCT
+
96:G<BBB?B@@@BCBBBDCCCBBB>BCD@CCCEAA?A@BBCDCDC@BB@B@CCBBBEDF3B@A@@BBBBBA@?:????CCC3BB;?8>><2??A>BBAACDCCC?B?AA>=<<8;;;=AAAADA???::;C=@@@A:>>?@AA@@;@<AAC?B@AABBCC?CCBBAA?BD@CBB299999,9=?9<<<<<,56,5@@>@@AAA:=:>AAA<@<@A<;;<@?=>;:;;?=@@@7@DD@CC@@ACCCCCABBB???>=;?;<<=?>5::BBC@@@@<@<@<>>=A
@ATNG8:01590:05777
GATGGTAGTGCGTGAGAGAGAGACCCAGAAGATCAGGAACTCTAGAAGAACTCAGATTTTTAACACGAGAGTAACCGTAAAAAGAAGGTTTTACAAGACTCACGTTAACAATATTGCAGCAGTACGCACACAATCGAAGCGCAGTAAGGATGGCTAGTGTAACTAGCAAGAATACCACGAAAGCAAGAAAAAGAAGTACGCTATTAACTATTAACGTACCTGTCTCTTCCGAAACGAATGAGTACACACTCTCATATGACACTATCGTTCTCCTTAAGTCT
+
999C<ADCBCCBBBCCDBBBCDCCC>CCCDEBBBCC?B?BDECC@@>AC@@@ACBBBBBB3C@CCCAAAACCD=A=?ABDCC3CBAG@CBC;ABB?BBAA@@????B?BC?BBB599BBBBCCDCCCGGBBB@CCCC?CCDDA@@B;@;@997:CBBCCBB@BBGCCC?BB?888488>>=3?><8<>@@@2AC@DBAABBDDC<A<A?==4:4:>ABA>ACAA@AB@C@BBB>BBB?BBBCDBBBBBBBBCC@AABCBBBCBAAABB?BBD?B>A=AA??
@ATNG8:01608:05764
GATGGTAGCGAGCGAGTGTGTATACCAGAAGATCAGGAACTCTAGAAGGATTCAGATTTTTAACACGAGAGTAAACGTAAAAAGAAGATTTTACAAGACTCACGTTAACAATATTGCAGCAGTACGCACACAATCGAAGCGCAGTAAGGATGGCTAGTGTAACTAGCAAGAATACCACGAAAGCAAGAAAAAGAAGTACGCTATTAACTATTAACGTACCTGTCTCTTCCGAAACGAATGAGTACGTGTGCGACGTGTCTCCTACCATCGTTCTCCTTAAGTCT
+
@?@E@BBBBCBA@ACEBCBBCCBBCBCCC?B;;:AB<@<@B?@@@?<??BB?BBDCCCCC2C@CCGBACCCCCD:@B@????0@B@BBBCB8BAA=ABBCCCBBB@C?;;8;BB?BCEBCBBBFDDCCBCBC@CBBC@CBBBABBB?C@CCC@CCAABDBA>BBB@@@?AA>@@?;@?AAB=::9;99999(7@8?=BCBBA@A=A?AAAB?A>AACBC@AA@@C@@=A>BBE>C;<7;;;@@@@CCA:::ABBBCCCDAA>ACC@CBBBH;<;B?A?C?B???
@ATNG8:01614:05781
GATGGTAGCTATACGTATATCTATGTACTCATTCGTTTCGGAAGAGACAGGTACGTTAATAGTTAATAGCGTACTTCTTTTTCTTGCTTTCGTGGTATTCTTGCTAGTTACACTAGCCATCCTTACTGCGCTTCGATTGTGTGCGTACTGCTGCAATATTGTTAACGTGAGTCTTGTAAAACCTTCTTTTTACGTTTACTCTCGTGTTAAAAATCTGAATTCTTCTAGAGTTCCTGATCTTTCTGGGTGTATCAGCGAGTATCTACCATCGTTCTCCTTAAGTCT
+
EDCC@CABBB=BBBCDCCEECCDBCBCCCCBB@BDDF>CC?B?BDCCCCD?CCCCC@B?AABC@A@CCCBBBBBB?BCDFE3AA>@CDD=ABBC?CCC???=><>BBB?BBB@??AA>BAA;A>>?>>>888:?@BA<>>@AAA<<<?>?B@@??;?AA<AA=D69:AAA>>><7>8887)8:A;@?BBB/@?>>>5=;;898>>>=:=>=>/>>>>@<@=>>:=AAB@==:=8<=A>>>@9?9;;68///<<===A????BA@@@;>==;;6;<@7=7=79///
@ATNG8:01625:05773
GATGGTAGCGCACACATAGATACAGTACTCATTCGTTTCGGAAGAGACAGGTACGTTAATAGTTAATAGCGTACTTCTTTTTCTTGCTTTCGTGGTATTCTTGCTAGTTACACTAGCCATCCTTACTGCGCTTCGATTGTGTGCGTACTGCTGCAATATTGTTAACGTGAGTCTTGTAAAACCTTCTTTTTACGTTTACTCTCGTGTTAAAAATCTGAATTCTTCTAGAGTTCCTGATCTTCTGGGTGTATCAGCGAGTATCTACCATCGTTCTCCTTAAGTCT
+
:@>@8<<B@ABBBBBBBAAAGBAABGDCCCBB@BCCC>CC@B?BBBCCCDACCCCC?B?BCCC?C@DBBBCBBCD?CBCCC1BB?BBCC>BBBB?B@@;@@:BAACCC@CDDDDCCC@CCC@C?CCCCCCCC?BBDF9:9DCCCBBBCCCCBBBB@CBC@CB@B?BBBCCCCBB?AAAAA7A=A=;;;;;*;AAAA<BBBBBECAAA?BBBB0AAACCAGBCC@CCAAB;;7;@CCCCBC?BBCF=BBAAA@;<;DDCCBBBGECFABADC@B@@=@?B?BBBB
@ATNG8:01585:05818
GATGGTAGCGCGACGAGCGTAGACCAGAAGATCAGGAACTCTAGAAGAATTCAGATTTTTAACACGAGAGTAAACGTAAAAAGAAGGTTTTACAAGACTCACGTTAACAATATTGCAGCAGTACGCACACAATCGAAGCGCAGTAAGGATGGCTAGTGTAACTAGCAAGAATACCACGAAGCAAGAAAAGAAGTACGCTATTAACTATTAACGTACCTGTCTCTTCCGAAACGATGAGTACGATGAGATCTCGTGTGCTACCATCGTTCTCCTTAAGTCT
+
4444398899:5555><9777///)/7729=<ALL@A?BCBA@@@899?A?AA933333$3-388:>=>====6436=<<<*::49.555&5994566<==<54.4299.4=>5:<>5556;;@@;;;;;>499@@8>>>44433-4394505><::;5403:;;9>4;;87778;8//(/6946666*7;8=>=::=2254945565-535599929:<89::9=9==?8=5539933333=<;;733773226555722+......326(-(/(/.93
@ATNG8:01586:05846
GATGGTAGTGTGTCTCTGAGAGTAGTACTCATTCGTTTCGGAAGAGACAGGTACGTTAATAGTTAATAGCGTACGTCTTTTTCTTGCTTTCGTGGTATTCTTGCTAGTTACACTAGCCATCCTTACTGCGCTTCGATTGTGTGCGTACTGCTGCAATATTGTTAACGTGAGTCTTGTAAAACCTTCTTTTTACGTTTACTCTCGTGTTAAAAATCTGAATTCTTCTAGAGTTCCTGATCTTCTGGCTCTCGTAGACAGATACTACCATCGTTCTCCTTAAGTCT
+
;:>C?=BEEDBABCCDCBCCCDABACCCCCAA@ABDC=AB@D@BBBBBBA=@@ABB@CADDDJ@E@CCECEDDCC@?>===,;:6;BCB>BECC@CA@<@C;99:CBC@CCDDBCCC@BBC@C@CAAACCCC@DBBA?CCCCBBCCDDBBACCCC?CCD>@??A>ABBCCCCCC?BBDED;C@C?CCDDD5CCAA@=ACCCCCCAA@>BBBB2BBBCD@B?BB?BDDDDBC?C@BBBCCC@BBCAGC;:;BBCCCCCCCBCCBCC@CBBBC?AAC@CAC?BCBB
@ATNG8:01591:05855
GATGGTAGGCGACATACATACGCGCCAGAAGATCAGGAACTCTAGAAGAATTCAGATTTTTAACACGAGAGTAAACGTAAAAAGAAGGTTTTACAAGACTCACGTTAACAATATTGCAGCAGTACGCACACAATCGAAGCGCAGTAAGGATGGCTAGTGTAACTAGCAAGAATACCACGAAAGCAAGAGAAAGAAGTACGCTATTAACTATTAACGTACCTGTCTCTTCCGAAACGAATGAGTACGAGAGTCAGAGCAGAGCTACCATCGTTCTCCTTAAGTCT
+
@?@D@CBB?B;;;EECCCBDCBCDD@CCD@BBCC;;8;?DBB::6A=A@@C@@@@>=>>@,@=A@@0000/:::3:0//777'55.58<<=2?>J@CCBBBBC;;:;?BB@DCC@CCCBBBBBCCBBDCCBB>BCBB@BCCCCBBB@C?C;:;;EECCCCD@CBBCCC?BB???@ACBAA@;@9:4:AAAB>BB?BBBBCCCCDAC@CBBB>B@CCCCD@EBBAAAA=?=@@@<@CD@BAAABBBBCBBBBBBBBBBABCCCCCC?BBBA@:@><3939=ABB@
@ATNG8:01594:05827
GATGGTAGTACATGATAGACGACACCAGAAGATCAGGAAACTCTAGAAGAATTCAGATTTTTAACACGAGAGTAAACGTAAAAAGAAGGTTTTACAAGACTCACGTTAACAATATTGCAGCAGTACGCACACAATCGAAGCGCAGTAAGGATGGCTAGTGTAACTAGCAAGAATACCACGAAAGCAAGAAAAAGAAGTACGCTATTAACTATTAACGTACCTGTCTCTTCCGAAACGAATGAGTACCTCTCAGACGCTCGTCCTACCATCGTTCTCCTTAAGTCT
+
;55<79@>::449595:<96:DBA=:==B=00////)//)/;;<9:938838543444444$55:ABCBABCCCC=BB;;;;;*;@=A4;;;*:A@=BCCCCCCBA=A=@@<@@@?BBDCC@@@CCCCBCCCD=@BBB=A@BBBBBG?B>BAA?ABBBCCBEACBCBBB@CC@AAA>AA<<<6::9:<<<<=.<><@899@?@@B?A?A@@>4:399;AB>BCBBBAA<@<@AA;BBB?CBA;::D?AAABBB??>B????A=@@@;????A6;:A>A@C@BBCA
@ATNG8:01601:05823
GATGGTAGGCGACATACATACGCGCCAGAAGATCAGGAACTCTAGAAGAATTCAGATTTTTAACACGAGAGTAAACGTAAAAAGAAGGTTTTACATGACTCTCGTTAACAATATTGCAGCAGTACGCACACAATCGAAGCGCAGTAAGGATGGCTAGTGTAACTAGCAAGAATACCACGAAAGCAAGAAAAAAGAAGTACGCTATACTAACTATACGTACCTGTCTCTTCCGAAACAATGAGTACCTCTCAGACGCTCGTCCTACCATCGTTCTCCTTAAGTCT
+
;55=9=AB@@?AACCDDDDDBBBCD@CCB@BBBBBB?B?BBDCCBC@CB>@>@ABCCCCC3CACCAABCBCBBB=@@@BBBB5BD?D5;:;.<BCBDCBBBBBBB?B@BB>ABB?BCCCBCBBCBCCCCCCC@CCBB?BBA@@B@A=B>BAA>BCBBBBCC@DDDAAA>BC?@A@577;;;3=9939:9:::%:><>948<;@.,,,,))()(**,22442355988859;<==467.5?AAA@@<>>>>>A@>=====8818==9===@B?BBB?B?A@CBBA
@ATNG8:01621:05851
GATGGTAGTGTCAGTGCGCGTCGTCCAGAAGATCAGGAACTCTAGAAGAATTCAGATTTTTAACACGAGAGTAAACGTAAAAAGAAGGTTTACAAGACTCACGTTAACAATATTGCAGCAGTACGCACACAATCGAAGCGCAGTAAGGATGGCTAGTGTAACTAGCAAGAATACCACGAAAGCAAGAAAAAGAAGTACGCTATTAACTATTAACGTACCTGTCTCTTCCGAAACGAATGAGTACTATAGACTATCTGAGACTACCATCGTTCTCCTTAAGTCT
+
;55>:CECA@BBCDDDCCCCBDBBB@CCD@CFCCBC@C@BBBABBD@BB?B@BAA@@@??.@=ABBBBBCCCCC9==:;:::*;A=BADD>FAA?BCCCBBCBB>B>BC@CBB?BDBBBBCCCCCCCCCCB@CBBB@BCAABBAA>A@D??>@BBBCCCB?BBBAAA?CC?CAB?BBCBB<A@@=@ABBB3BB@C@@?CCDDD8>;>@@A<><>ABBC?BBBAABC=?=?CC>DCC?BBBBDAAABBBBBBBBBAAABBBBCCC?CAAAB@BCC=?=>>A>>>
@ATNG8:01627:05812
GATGGTAGCTCTGCTCTGACTCTCGTACTCATTCGTTTCGGAAGAGACAGGTACGTTAATAGTTAATAGCGTACTTCTTTTTCTTGCTTTCGTGGTATTCTTGCTAGTTACACTAGCCATCCTTACTGCGCTTCGATTGTGTGCGTACTGCTGCAATATTGTTAACGTGAGTCTTGTAAAACCTTCTTTTTACGTTTACTCTCGTGTTAAAAATCTGAATTCTTCTAGAGTTCCTGATCTTCTGGGTGCGCTACAGTCTCTCTACCATCGTTCTCCTTAAGTCT
+
999C<@CCCCBBBBBCCBDDDCCCCCCCCBBB>ABBB>CD?C?BBBDBBC?BCCCB@B@BCCC?C@CAAACEDDD?DDDDD2CB@BDFD>CBCC?BBC?CB:;;;BBD?BBCEBBCC@@@C@C?CCCCCCCC?CBBB?BBCCEECCBBBBCBBBC?CCC@BB?B?BBCCCCDCC?CACCD=C?B>;<;;;.;BCDF>BCBCBBCBBB<@@@@,@@@@B?B@DD@CCBDBBB@C@@AACCC?A::;6;BBBBBBBBDCBBBBCBCB@BBBCCDCCC@C@C@CC::
@ATNG8:01578:05890
GATGGTAGTCTCAGATAGTCTATAGGTACTCATTCTGTTTCGGAAGAGACAGGTTACTGTTAATTAGTTAATAGTCGTACTTCTTTTTCTTTGCTTTCGTTGGTATTCTTGCTAGTTACACTAGCCATCCTTACTGCGCTTCGATTGTGTGCGTAACTGCTTGCAATATTTGTTAACGTGAAGTCTTGTAAAACCTTCTTTTACTGTTTACTCTCGTGTTAAAATCTGAATTCTTCTAGAGTTCCTGATCTTCTGGCTCCTCTTAGATCGTTCTCCTTAAGTCT
+
B@@@7;;<BCAA@B00///:967//)/9:;///30//8838;6;6;;:::7;6;6:0///(/(/(/33,3,3333333337,33888'333(33;;18361649;>7<<1555;45.55::====8<<<8<8699??;;>:;=<=8<>><<:9//)///::)//9699::4::8>055549399997666@@2@5945///&////::.5///79<7994977+7////)/5;>7<;665:>8>:>656<>255:49//)/7757;;=<@=:;>;8<<B@@?>?
@ATNG8:01579:05885
GATGTTAGGCGACATACATACGCGCCAGAAGATCAGGAACTCTAGAAGAATTCAGATTTTTAACACGAGAGTAAACGTAAAAAGAAGGTTTTACAAGACTCACGTTAACAATACTGCAGCAGTACGCACACAATCGAAGCGCAGTAAGGATGGCTAGTGTAACTAGCAAGAATACCACGAAAGCAAGAAAAAAGAAGTACGCTATTAACTATTAACGTACCTGTCTCTTCCGAAACGAATGAGTACGAGAGTCAGAGCAGAGCTACCATCGTTCTCCTTAAGTCT
+
44::<7;<9=;;;==ACEBAA@A;;8;DD@DBCBBB?C=@@D@@AC@BA=@<@=@?@@@@1@?CCCCICCCAA@8@B;;;;;*;C=<,000+000*0>>=@BB@@<?=AB?B@@@BBB;;;AB@>??@@@??:?;:;?BCBBBBBC@C=B;;7;DCBCCBB>BBBBAB>AA=@?>9>:?>>600/)/0////#//(377788;@==;=::8;.807<BCC?BBBBBBB?C?BBC=B@A=A:::BAAABBDDCCCCBBBABDDD??@?BA@A@4::?<?=B?B???
@ATNG8:01597:05905
GATGGTAGCACACGAGATCTCATCGTACTCATTCGTTTCGGAAGAGACAGGTACGTTAATAGTTAATAGCGTACTTCTTTTTCTTGCTTTCGTGGTATTCTTGCTAGTTACACTAGCCATCCTTACTGCGCTTCGATTGTGTGCGTACTGCTGCAATATTGTTAACGTGAGTCTTGTAAAACCTTCTTTTTACGTTTACTCTCGTGTTAAAAATCTGAATTCTTCTAGAGTTCCTGATCTTCTGGTGTCTGATCTGTATCACTACCATCGTTCTCCTTAAGTCT
+
ACDC@DCACAABBBBCCCCCCCCCCBCBBCCCACBBB<B@=C@CCDCDCC?CDBBB@D?BBBB?B?BCBBBB@AA<99:9:)9@?BDCC=CCDC?BBC@CC=:8:B??<?BBBBBAC?BAA>B>B@;>;999:<A@@<>>A>>>@@@@A=<<?986:>A>BB=A6::A>>>@@@<A;:::-;9>:>=DDD/>AABD9?88888;;;;<@CBB/B;;;><>=BB<AAAA=;;7;8==@@@@;>>><@@?@?>>>@@??=>>A@@@?<AAADD:=::78;A;;8::
@ATNG8:01605:05870
GATGGTGGGACACGTCGCACACGACTCATTCGTTTCGGAAGAGACAGGTACGTTAATAGTTAATAGCGTACTTCTTTTTCTTGCTTTCGTGGTATTCTTGCTAGTTACACTAGCCATCCTTACTGCGCTTCGATTGTGTGCGTACTGCTGCAATATTGTTAACGTGAGTCTTGTAAAACCTTCTTTTTACGTTTACTCTCGTGTTAAAAATCTGAATTCTTCTAGAGTTCCTGATCTTCTGGGTGCGCTACAGTCTCTCTACCATCGTTCTCCTAAGTCT
+
88>>3444)5555555;9:<<<<<<==>><>CCF?CC@B@BBBDA@A@BCBBB@G@BBBB@B@CBBABBBBB?BAAAA1::?CBCC=BC;;::AC?AA>@??BBE?BBBBBAAA>A@A>B?B@@@?>>>;>>@E:>>AA>>=@AAA@@@A@E=888<??;@<@>>>@;;9<695555&549498:::,:===>*//9///@?<=8===<.;AAAA:>5:8;>//////7;499@@>>;>>>=6:::<>A@@@?>>===>=9923--,20777)-//5897
@ATNG8:01611:05884
GATGGTAGGCGTGTGAGAGTCTGCCCAGAAGATCAGGAACTCTAGAAGAATTCAGATTTTTAACACGAGAGTAAACGTAAAAAGAAGGTTTTACAAGACTCACGTTAACAATATTGCAGCAGTACGCACACAATCGAAGCGCAGTAAGGATGGCTAGTGTAACTAGCAAGAATACCACGAAAGCAAGAAAAAGAAGTACGACTATTAACTATTAACGTACCTGTCTCTTCCGAAACGAATGAGTACAGAGAGTACAATATGTCTACCATCGTTCTCCTTAAGTCT
+
@:?C@CDD@CCBBBCCBBBBBA@@@6?CC@CCABAA?A?BBDCBBB@BB@B@B@@:::::):?ACEAAADEBBB9?@88999(:?;>3988(8<>6BA:BBBBBC>@>AB??AA9>>;;:AAAAAAA>===A;@@@A9;;=<<>6508=BCC?C@@ABBBB?BBBBBB?B@?ABC?BBBBB9>;;8<<<<=.:>;@=>=988>??:@;=>>>=A>B=::;=BBAA???;>;>@B:ADD@A@>;000@@@@CC@AA@<AACAAA?@@=@??>?:<79393:9==>>
@ATNG8:01624:05871
GATGGTAGCGCGACGAGCGTAGACCCAGAAGATCAGGAACTCTAGAAGAATTCAGATTTTTAACACGAGAGTAAACGTAAAAAGAAGGTTTTACAAGACTCACGTAACAATATTGCAGCAGTACGCACACAATCGAAGCGCAGTAAGGATGGCTAGTGTAACTAGCAAGAATACCACGAAAGCAAGAAAAAGAAGTACGCTATTAACTATTAACGTACCTGTCTCTTCCGAAACGAATGAGTACATGTAGAGCTCTATACTACCATCGTTCTCCTTAAGTCT
+
:5:<8:::::?9:<966>>>>ABBB=BB@@AA@@DC?B?;;;@@:;7:C<?9?A???@?@.==??9;9AAA@B@8?@;9999$9?<B4999&9@@=ACACBBBBBB@CD@DCC@DBCBBBBCCBBCC@@:0+0@00,0<<<>@8839<?9966CA=CC993844;<B>BB@BC=/33333(7=?:@BCCC3BB@BAB@B<87:1715577396:;C?>:>:555==9=8<<=7=<<8444??BBBBBBBBB?@AB@A@BBB@@<@>88859<=9@9?:=878
@ATNG8:01624:05896
GATGGTAGGCATATCAGCGCAGCCCAGAAGATCAGGAACTCTAGAAGAATTCAGATTTTTAACACGAGAGTAAACGTAAAAAGAAGGTTTTACAAGACTCACGTTAACAATATTGCAGCAGTACGCACACAATCGAAGCGCAGTAAGGATGGCTAGTGTAACTAGCAAGAATACCACGAAAGCAAGTAAAAGAAGTACGCTATTAACTATTAACGTACCTGTCTCTTCCGAAACGAATGAGTACCTCTCAGACGCTCGTCCTACCATCGTTCTCCTTAAGTCT
+
@@@H@CCC?@AADDCCACBCCCCC>CCC@CCBCBB?B?BBBACDC@CC?A?BBBBBBBB3B@BBBAACBBBBB9?@99777(9@;A8???5??A?BBBBA>=AA=A=>>:>AA<@@>>>>>>>>>@A=>=A;A@@@:>>>@@A>>:>;@=@=@AAAA==>9=AAA@@<@A>BAA;??BBC<<<<9>AAAA5AA;A???A=?=A<A;A@@@9<9>AA@@:@@>>999;A<@@@7@BC?BABBCBB=AA>????<;<=AAAA;AAA;AABAB>>>>;?:>:>AA?
@ATNG8:01583:05951
GATAGCACGAGTCACTCATATCCAGAAGATCAGGAACTCTAGAAGAATTCAGATTTTTAACACGAGAGTAAACGTAAAAAGAAGGTTTTACTAGACTCACGTTAACAATATTGCAGCAGTACGCACACAATCGAAGCGCAGTAAGGATGGCTAGTGTAATTAGCAAGAATACCACGAAAGCAAGAAAAAGAAGTACGCTATTAACTATTAACGTACCTGTCTCTTCCGAAACGAATGAGTACTATGTAGAGCTCTATACTACCATCGTTCTCCTTAAGTCT
+
99;FEHCBBBCCCCCCCCCBBC?BBD?CCCD::;;@CEGBBBEACD?B@EEE@@@@@1@@DEBABCCDBBA9@?;;:::':>9>?CCC9CCBBBDCDDCC@@?BADC@CCC?ABCCCCFFCCBBBDCCC?BBBB?BBCC@??C@C@BAC@CCCCBCBC@C>AACF@??=?AA>BBBEE=A@@<=>>>>,=@<A???CCBCC?B@BBBB?B?BCFBB?BBBBBBB?B>AAC>CCC?BBAA@BBCDBBBCBBBACCCDDCBA>>:>@@AB?BCC;@<@=ABBC
@ATNG8:01589:05955
GATGGTAGTGTCATATGAGAGTGTGTACTCATTCGTTTCGGAAGAGACAGGTACGTTAATAGTTAATAGCGTACTTCTTTTTCTTGCTTTCGTGGTATTCTTGCTAGTTACACTAGCCATCCTTACTGCGCTTCGATTGTGTGCGTACTGCTGCAATATTGTTAACGTGAGTCTTGTAAAACCTTCTTTTTACTTTTACTCTCGTGTTAAAAATCTGAATTCTTCTAGAGTTCCTGATCTTCTGGACAGAGTGTGCAGATACTACCATCGTTCTCCTTAAGTCT
+
555=8=<CBA<=@CCCBBCCCBBBCCDCCB:;69@@=:==:B<=@@B==@7;;>><8<:===@<@<>>BCCA@>A699>::(44.49>>:@CCD:;:A<@A>;;;BBE>BBDFCGCCABAB@C?BCCCBBBC=AACC?ABBAAAA;;<CBBC@;;7;AB>CD@C?@@@@@A@CD@BBBBB9A@C8;;CBC,A;;;;.;CA@@A<;;;49999(5995=8=9::5:98444<7;7;<999945555;:5666;;;<@;;?@@@@9949@>>A<999=@9=:>99;
@ATNG8:01593:05932
GATGGTAGGACGAGCGTCTGAGAGGTACTCATTCTTCGGAAGAGACAGGTACGTTAATAGTTAATAGCGTACTTCTTTTTCTTGCTTTCGTGGTATTCTTGCTAGTTACACTAGCCATCCTTACTGCGCTTCGATTGTGTGCGTACTGCTGCAATATTGTTAACGTGAGTCTTGTAAAACCTTCTTTTTACGTTTACTCTCGTGTTAAAAATCTGAATTCTTCTAGAGTTCCTGATCTTCTGGGTGCGCTACAGTCTCTCTACCATCGTTCTCCTTAAGTCT
+
96:C;>CD@BBBCBBCCCBAABCC?ABBDC@@?AC@CC?C?CDCEBBC@CCB@B@D@@@@C?C@CCCAAADDC=98888)8@<@98929CBC@DCB@CC=:89CBB@BBBBBBCD=A@B>A=?@CBB@==9>@??;?AAA>>>@@A@@@>>>@<>>>;==:=<@@AA@@@@A=BAAAA5A<?;?:999,9;9;;,------7;/808==>*>>>>A6C9:;6:CBB===:=:>>AA@@:==??9=>>BAB?>>ABA@??@@AA=@:;;C<::;;>8=:==<<
@ATNG8:01606:05920
GATGGTAGATACTCGCTGATACACCCAGAAGATCAGGAACTCTAGAAGAATTCAGATTTTTAACACGAGAGTAAACGTAAAAAGAAGGTTTTACAAGACTCACGTTAACAATATTGCAGCAGTACGCACACAATCGAAGCGCAGTAAGGATGGCTAGTGTAACTAGCAAGAATACCACGAAAGCAAGAAAAAGAAGTACGCTATTAACTATAAACGTACCTGTCTCTTCCGAAACGAATGAGTACTACTCTCAGAGACACACTACCATCGTTCTCCTTAAGTCT
+
?CAB>BCCBCCBA@@@BBCCBBCBC=BBB>BBAA;;7;<@BA@@?E?CB>A>ABA?????.?<@@B????>=;>8>796???+<<5:.555&59926@A?AC@=B?B?BB?CDC?BB:;;BABBC;;:@@B@?CB@@>ABBCDC@@=A@B@@?@BBBBBCC@BBBGCC?BB>AAB?AAAAA8;;?:@@@@@2AB?BBBBBBDB@<@<??@888)8<?@@>@DCCCCB@C?AAC>CCC?BBBBABBBBBBBBBBBBBBBBB???>D9==>=A<=;;5;8=;A=>>
@ATNG8:01606:05925
GATGGTAGACATATCGTACTCTCTGTACTCATTCGTTTCGGAAGAGACAGGTACGTTAATAGTTAATAGCGTACTTCTTTTTCTTGCTTTCGTGGTATTCTTGCTAGTTACACTAGCCATCCTTACTGCGCTTCGATTGTGTGCGTACTGCTGCAATATTGTTAACGTGAGTCTTGTAAAACCTTCTTTTTACGTTTACTCTCGTGTTAAAAATCTGAATTCTTCTAGAGTTCCTGATCTTCTGGCGCTCTGTCACGTCTGCTACCATCGTTCTCCTTAAGTCT
+
@@@@=?CDCCCBBCCCBCCDDFFBBBCCDC;;4;;;;49B>B@CCCCCBB?BCAAA?A=BAAB@C?AAABEBA:9373337$7939>=;8>?>?@CCC@CC;@>>CBB?BBB>>;CA;A=A;C;<<<>>>>?;?>>>9>>>>>>>>>>>===;<>8<>?<@@;@<AAAAAAAAC:@?AAC5D=A<>>???.>A@AA9<>=:::A=>=<BBBB/B>>>B=A:==<?BCAA@@;@;AAB>>>:;9>:<<<=>><<>??>?::;????<?A>>>>E>=:=<@>B@??
@ATNG8:01609:05957
GATGGTAGTAGTACACTAGTCATACCAGAAGATCAGGAACTCTAGAAGTATTCAGATTTTTAACACGAGAGTAAACGTAAAAAGAAGGTTTTACAAGACTCACGTTAACAATATTGCAGCAGTACGCACACAATCGAAGCGCAGTAAGGATGGCTAGTGTAACTAGCAAGAATACCACGAAAGCAAGAAAAAGAAGTACGCTATTAACTATTAACGTACCTGTCTCTTCCGAAACGAATGAGTACATAGATATACGTATAGCTACCATCGTTCTCCTTAAGTCT
+
///:+//<<<:::<<556=>><==>9=@@8<??;;B5>466=>=;;7;=:A5;;9:9999$9.59;<<<;;;=@)4455555$55.69?AA2=<>7555544;<<9<;>>8>;;654<<<;<<=666B@@?@;AA;;7;?=ABB::69<@95.5555999:5;;===<;::7;:92;;777(7;>3::===+==588;3337;<5<8;<<88B>==<AA@@;;==<<:;7<;:.7/0*000<<>AB>::8447CCBABBA?@AAB=A@><>8>=?8=6;6;=<9
@ATNG8:01612:05937
GATGGTAGTGCGTGAGAGAGAGACCCAGAAGATCAGGAACTCTAGAAGAATTCAGATTTTTAACACGAGAGTAAACGTAAAAAGAAGGTTTTACAAGACTCACGTTAACAATATTGCAGCAGTACGCACACAATCGAAGCGCAGTAAGGATGGCTAGTGTAACTAGCAAGAATACCACGAAAGCAAGAAAAAGAAGTACGCTATTAACTATTAACGTACCTGTCTCTTCCGAAACGATGAGTACTATAGACTATCTGAGACTACCATCGTTCTCCTTAAGTCT
+
777@?A<::<55555<<==CCCBCC:9:AADA<@;;=@<@@B;;5>7;::==:;9A@?>=+B>AA@BABBBCCB>876===;)49245::</@@B?@;:9BBCCCAC@BB?BBB?DCBABAAABBBBDCBBBACCDC?BBBCCCCC=B>@?@<@BABBBCC@CCBCBA???<?AD>ABBAA;A>?;?BAAB3BC@BBBCCCCBB?B?>>@B<?<==CGLAAAACBAA@B=@?D:A:::@ABBBBBEBBBBCCCEAABBCAAAAA=A::9@=@::5:<@=A:9:
@ATNG8:01612:05959
GATGGTAGGAGACACGTCGCACACGTACTCATTCGTTTCGGATTGAGACAGGTACGTTAATAGTTAATAGCGTACTTCTTTTTCTTGCTTTTCGTGGTATTCTTGCTAGTTACACTAGCCTATCCTTACTGCGCTTCGATTGTGTGCGTACTGCTGCAATATTGTTAACGTGAGTCTTGTAAAACCTTCTTTTTACGTTTAACTCTTCGTGTTTAAAAATCTGAATTCTACTAGAGTTCCTGATCTTCTGGGCAGACTCTGCACACGCCTACCATCGTTCTCCTTAACGTCT
+
;??DABBB?CCCCDBBBBBCBA<B@955566<8;9>=3;;)//)//;::<<<?@>9<5:.444:.405;;;::98:539777$33383333&3:88289948;6;A@?=?:=;7;;9//)//796;5555...3327866255568@;<<<;;:9666////078*/)29;969?9949:;::-9/8/68888):>AAA:A5;:78/7=>688)8888(88:66055///555577949-/.69;;6;77808///89867;AAA???<>>><@@AAA7;;@9@9@177///
@ATNG8:01624:05938
GATGGTAGTATATCGCGTCGCTATCCAGAAGATCAGGAACTCTAGAAGAATTCAGATTTTTAACACGAGAGTAAACGTAAAAAGAAGGTTTTACAAGACTCACGTTAACAATATTGCAGCAGTACGCACACAATCGAAGCGCAGTAAGGATGGCTAGTGTAACTAGCAAGAATACCACGAAAGCAAGAAAAAGAAGTACGCTATTAACTATTAACGTACCTGTCTCTTCCGAAACGAATGAGTACGAGAGAGCACACGTGTCTACATCGTTCTCCTTAAGTCT
+
9:;D:DCCCCCCCCCCCDBCCCCCC?BBB@CCCCBA>B@CCCDDDD?BB@B?CED@@@@@1??CCAAACCBBB@9??9:::;*;D>D>BBB;BBEGCBBABBDDD?D@CC@AAB@DBAACBBBCECCBCAAA@CC@A>BA@@AB@?<@@CBB?ACCCBBCC@BABAAA?BB?>>>>ABEFD=A??9>@???2?C?C>>>BBC@@:>:>AAB7:7;DGCC?BCBBABB?B?BBD>BBB?BCBBBCCDAAABBAAACBBCBBBBBBBA@@>B?BBB?B?B?BBB>
@ATNG8:01625:05923
GATGGTAGCGCGACGAGCGTAGACCCAGAAGATCAGGAACTCTAGAAGAATTCAGATTTTTAACACGAGAGTAAACGTAAAAAGAAGGTTTTACAAGACTCACGTTAACAATATTGCAGCAGTACGCACACAATCGAAGCGCAGTAAGGATGGCTAGTGTAACTAGCAAGAATACCACGAAAGCAAGAAAAAGAAGTACGCTATTAACTATTAACGTACCTGTCTCTTCCGAAACGAATGAGTACGTGTGCGACGTGTCTCCTACCATCGTTCTCCTTAAGTCT
+
ABCG@BCCCBC@A@CBBCCCCCAAA=BCC@CCCCBB?B?BBCCBBB@BC?A?AAAAACCC2A=AABACCBABCC;??:;;;;*;C>C=ABA9ABEAECBBBBCCC@C@BB@ABB<AAC:9;BCCDCCCCCCC@BBBC?BBBBBBBB>B@CBB?BCCCCCCC?AAAAAA?CC?@@A>AAAAA;A>>9>ABBB1BC@C888CB@@@;?;AAAA;?;?ABBB@DCAAABB>B?BBC>BBB?BBBCCCCBBBB???BCCGBB??B:>=@<@ABBF@ABA>A>A>BBBB
@ATNG8:01627:05957
GATGGTAGACATATCGTACTCTCTGTACTCATTCGTTTCGGAAGAGACAGGTACGTTAATAGTTAATAGCGTACTTCTTTTTCTTGCTTTCGTGGTATTCTTGCTAGTTACACTAGCCATCCTTACTGCGCTTCGATTGTGTGAGTACTGCTGCAATATTGTTAGCGTGAGTCTTGTAAAACCTTCTTTTTACGTTTACTCTCGTGTTAAAAATCTGAATTCTTCTAGAGTTCCTGATCTTCTGGCGCTCTGTCACGTCTGCTACCATCGTTCTCCTTAAGTCT
+
@?@C@CBCCCCCCCCECDDCEBBCCCCCCCCC@CCBG=BB?B@CBBCCBB?BCBAA>A@BBBB=B9ABECBBB<B@BADCD3CB>@79929????CBA?BA<>>ABBC@BBB=<9A?;?AA9>:>>>>>>>>=AA@@:>>@@@?????AA?>@AB7:;;;@A=>>=A@???@@@<@AAA@5A<@;?????/?AAAE9>>>888A===9=?>?/@>>>B8=:;;7;BFB>>>=D<CAAA>>8;;B>>>=@AA>>>B??>==>BAAA;A>>>@:==?<?;?<@@=>
@ATNG8:01591:06007
GATGGTAGACACGTGTGCTCTCTCGTACTCATTCGTTTCGGAAGAGACATTGTACGTTAATAGTTAATAGCGCACTTCTTTTTTCTTGCTTTTCGTGGTATTCTTGCTAGTTACACTAGCCATCCTTACTGCGCTTCGATTGTGTGCGTACTGCTGCAATATTGTTAACGTGAGTCTTGTAAAACCTTCTTTTTACGTTTACTCTCGTGTTAAAAATCTGAATTCTTCTAGAGTTCCTGATCTTCTGGACAGAGTGTGCAGATACTACCATCGTTCTCCTTATGTCT
+
488>?BBBBBBBB@B@;?<>A;;;B969<?;;196BB<AA@C?B@:99//)////8;7;9<;<<097;;9>@995<7555555#5;495555&555549996;<.559;;<:>@ACBCCDACCB@CACCCDBBBC@BBCEACBBBBBBBDCBBCCDCC@BBBADC@B?BCGEDCBCD?BCCCC8B=@<@@AAA0BAAAA9A;;;;;CCBBAGCDC3C<;;C@CAEIICGCCDCCAF@BBDBBB@@A@?BBCCCBBBBCCCCHCCBCCC@CBB@A<AAA?AIGGBBBC
@ATNG8:01595:05982
GATGGTAGCAGACGTGACAGAGCGCCAGAAGATCAGGAACTCTAGAAGAATTCAGATTTTTAACACGAGAGTAGACGTAAAAAGAAGGTTTTACAAGACTCACGTTAACAATATTGCAGCAGTACGCACACAATCGAAGCGCAGTAAGGATGGCTAGTGTAACTAGCAAGAATACCACGAAAGCAAGAAAAAGAAGTACGCTATTAACTATTAACGTACCTGTCTCTTCCGAAACGATGAGTACTGCGTCTCACTCTCGCCTACCATCGTTCTCCTTAGTCT
+
=88A@B@@BC@<CC=B@<@>CCGCB@BDDADBCBCC?C?CDCCBAC@BB?B?BBA@AAAA2B?BBBBBBBBECCBA?88888)8=9=9@@A8AAB@DCBAAABBB?B@>><>BB>A>@@BABBCCDECCAABACCBB@CBBBBBBB?CAFBB?BAAAHDCD@CCCCCD@CB????>BBABA9@::4:@@@A2AC?B@@?EAAAC?B?BBBB<@=@?CCHABBA@@@@?B?BBC=B;;::9CABA9:9>BCBCAAACBCCC@CGF?CBBBA>AAA<?<@@@@@
@ATNG8:01600:05965
GATGGTAGTATCTGTCTACGAGAGCCAGAAGATCAGGAACTCTAGAAGAATTCAGATTTTTAACACGAGAGTAAACGTAAAAAGAAGGTTTTACAAGACTCACGTTAACAATATTGCAGCAGTACGCACACAATCGAAGCGCAGTAAGGATGGCTAGTGTAACTAGCAAGAATACCACGAAAGCAAGAAAAAGAAGTACGCTATTAACTATTAACGTACCTGTCTCTTCCGAAACGAATGAGTACTACTCTCAGAGACACACTACCATCGTTCTCCTTAAGTCT
+
:99C:@A?BA;;;DCCCCCBCBCCC@C@@>@AAB;;7;;@@@>>>@?CB@C?BA??>@@@2A?BCCBB@BB:>=8<<:9444$4?<;2999*9==9>AAABCBBC=A=AB?BDGABBBBCCCBBCCDCCCBD@CBBA?;:;A@@@@;@=A;;6;CBBCBCC?BBBBAA>?@<>BB?ABAAA;A??=?FFED2BB?DDBA@@BBA=D;@@@@<@<@@BCE@BB@@@A?9>9?<<6=996:@@@BCBCCBBCBBBBBBCAB@BCCBA<ABA88188818:?;@@B>
@ATNG8:01602:05981
GATGGTAGTGTCAGTGCGCGTCGTCCAGAAGATCAGGAACCTAGAAGAATTCAGATTTTTAACACGAGAGTAAACGTAAAAAGAAGGTTTTACAAGACTCACGTTAACAATATTGCAGCAGTACGCACACAATCGAAGCGCAGTAAGGATGGCTAGTGTAACTAGCAAGAATACCACGAAAGCAAAGAAAAAGAAGTACGCTATTAAACTATTAACGTACTGTCTCTTACCGAAACGAATGAGTACACATCGTCGTGTCGTGCTACCATCGTTCTCCTTAAGTCT
+
444905:?=BBBCC@@?;?<666=>9=@D?BBCCCB@B=@9>>@=9>D:?7?A:?@@@@1A=BCC885A555=4<;33737$7;5;8;<<*9388;;88888;<8B585488=9<;;;AA@@@A;;:>A==:>>?B=BA=>;;;@;@7;;B?99:??BBC@DEDB??<?A=9:9:??@@>8>987(73333$393888898778-55'55776849:5///777/25-554755.533(....3556668889888@>@@@>>8?@?B888A8=89085=8;?>>
@ATNG8:01606:05969
GATGGTAGAGTACAGTGTAGTAGACCAGAAGATCAGGAACTCTAGAAGAATTCAGATTTTTATCACGAGAGTAAACGTAAAAAGAAGGTTTTACAAGACTCACGTTAACAATATTGCAGCAGTACGCACACAATCGAAGCGCAGTAAGGATGGCTAGTGTAACTAGCAAGAATACCACGAAAGCAAGAAAAAGAAGTACGCTATTAACTATTAACGTACCTGTCTCTTCCGAAACGAATGAGTACATAGATATACGTATAGCTACCATCGTTCTCCTTAAGTCT
+
@CBL@DBBBBBCCDCCABBDCCAAA@CCHACCCCBB@B?BBBBBBD?AA?BAAA>99999)9=??@AB???999+99;?===)=<<<.999&9@B?B;;;CECBB@B@CC@CCC?BBCBCBCCCCBBBBA@@@CCBB@BBBBCCBB?B?B@@=@CCBBCCB?AD@@@B?BC?@@@?DBBBD=BBB?BBCCC3BB?B@@>CCA<>:=;??ED;>;>ABBB@BBCCCCC?A>BCC>AAAACAAAAAACCCAAABBAAAB@@@A>>>><>@ACF?BBB?B?@<A767
@ATNG8:01607:05996
GATGGTAGTCTCAGATAGTCTATAGTACTCATTCGTTTCGGAAGAGACAGGTACGTTAATAGTTAATACGTACTTCTTTTTCTTGCTTTCGTGGTATTCTTGCTAGTTACACTAGCCATCCTTACTGCGCTTCGATTGTGTGCGTACTGCTGCAATATTGTTAACGTGAGTCTCGTAAAACCTTCTTTTTAACGTTTACTCTCGTGTTAAAAATCTGAATTCTTCTAGAGTTCCTGATCTTCTGGGTCTCTCTCTCACGCACTACCATCGTTCTCCTTAAGTCTC
+
F@@B@BCDCBABCCDCBBBDDDDCCCCB@@994;@@@8@B=B?BCBBB;;7:A@;;658@B=B@CADDCBCB@C<:=???,@@@BBBC>BCBG@BBA=@@5:99>7948==787BC@BBB?C?BBA999@A?BBCA=AAAABBA@===@@@?>?8:;;9;;5;8===;;;@>=;;6655'5.7455556'7/8989.:8:9;<;;<836979'-----(.466/555555506.3.....).6==3558;;::<?798:99<<650//.6623582<5:7<7555
@ATNG8:01610:05978
GATGGTAGTATCTGCACACTCTGTCCAGAAGATCAGGAACTCTAGAAGAATTCAGATTTTTAACACGAGAGTAAACGTAAAAAGAAGGTTTTACAAGACTCACGTTAACAATATTGCAGCAGTACGCACTCAATCGAAGCGCAGTAAGGATGGCTAGTGTAACTAGCAAGAATACCACGAAAGCAAGAAAAAGAAGTACGCTATTAACTATTAACGTACCTGTCTCTTCCGAAACGAATGAGTACACATCGTCGTGTCGTGCTACCATCGTTCTCCTTAAGTCT
+
955<=@BBBBBBBDCBBCFCCDCB>8<00,/;AABB?B=AABBBBB>AA@B?BB@99:9:)8:<AA::9??877)7;;:999$4?:?2955&5@@>CCBBFHCDC@C?BB?B@A=ABBBBBDCCCCCCCCCC@CCAA>ABCCABBB=B?B;;;;CCECCCC?BCBCCC?AA>@?=?BBCCB9?>=8@@@@@.@@=@AABBBAA?6:5;A@@<@<@@BBF@CC<;;AA?D>AAK@CCC?BAAABCCBAACBBBBBCBBBAAA@@AA@BBBBB?BBB=A;?<?@A@
@ATNG8:01615:05982
GATGGTAGAGAGACTGTAGCGCACCCAGAAGATCAGGAACTCTAGAAGAATTCAGATTTTTAACACGAGAGTAAACGTAAAAAGAAGGTTTTACAAGACTCACGTTAACAATATTGCAGCAGTACGCACACAATCGAAGCGCAGTAAGGATGGCTAGTGTAACTAGCAAGAATACCACGAAAGCAAGAAAAAAGAAGTACGCTATTAACTATTAACGTACCTGTCTCTTCCGAAACGATGAGTACGATGAGATCTCGTGTGCTACCATCGTTCTCCTTAAGTCT
+
AABBACBBBBCCDCCB9;;BC;==C>BBB::;BB@A?AACBBBCA@:??;?=@C::9CCC1C?AA?;;>@00/;3;/0/777':;7;5;;9+9==:?BBCBCCCC?C@;;7;AA6;;AABBBBBCCCCCAAA?BCAB@CACBDCCB?C@BCD@BBBAAAAA>A@??BD?BB<>><6888:<6>>>8799::9%9@;9:7ABA>?>:=:==ED;@=<<A@C@@@@A@9:8:<??B=B99777?>>?@>><@?>>@@<;979777;=7=;99=6<;;3:5;:?@A>
@ATNG8:01592:06010
GATGGTAGGTGCACATGAGTGTATCCAGAAGATCAGGAACTCTAGAAGAACTCAGATTTTTAACACGAGAGTAAACGTAAAAAGAAGGTTTTACAAGACTCACGTTAACAATATTGCAGCAGTACGCACACAATCGAAGCGCAGTTAGGATGGCTAGTGTAACTAGCAAGAATACCACGAAAGCAAGAAAAAAGAAGTACGCTATTAACTATTAACGTACCTGTCTCTTCCGAAACGAATGAGTACAGAGAGTACGATATGTCTACCATCGTTCTCCTTAAGTCT
+
:59F;CBB?BBCCBCBCBCCCCEDD@@@@<@;;;A@?C@AAABBGG@CB9;;;BBDCCCC3D@CCCCBCB;;:>6>C;;;;:'4;8>:>>>1;;<9<<555<==B?B@@@?@AB?@@@DDBBBBA;;;BDAB?DABB?BBBCBBC@BB=??B=??BAAABB?BBBBBB?BB=@@@???;CA9>;:4699999%660----79899596999>4>9<;A9919@BCABC@D@CBD>BDD@AACBBBBBBABBBBBCCCCCBBBBCCC?AABBB?BAA?A>A?BABA
@ATNG8:01600:06015
GATGGTAGCAGACGTGACAGAGCGCCAGAAGATCAGGAACTCTAGAAGAATTCAGATTTTTAACATCGAGAGTAAACGTAAAAAGAAGGTTTTACAAGACTCACGTTAACAATATTGCAGCAGTACGCACACAATCGAAGCGCAGTAAGGATGGCTAGTGTAACTAGCAAGAATACCACGAAAGCAAGAAAAAGAAGTACGCTATTAAACTATTAACGTACCTGTCTCTTCCGAAACGAATGAGTACCTCTCAGACGCTCGTCCTACCATCGTTCTCCTTAAGTCT
+
:<<?;CAA<====665555=<<<BB=@BB>B;;;;;4:8=?@995@::9-3-33333999'8,3333888::::=33333333$3717,333&333,3333368//(/355...23899:CCCDCCCCBCB@?>?BBC@CCCD@??C=A=@9:6:A@B>@::6:@ABCC?AA=@@?087@@D>BAA?BBDDC2BB?B::9?;:>=189*8=<==D<88;EC@CBAA99:2849><6=??;@?<>@AB?BBBBDCAAABBBB=C;;<;;=655?;==@;@=@=A@A@
@ATNG8:01614:06053
GATGGTAGGCGACATACATACGCGCCAGAAGATCAGGAACTCTAGAAGAATTCAGATTTTTAACACGAGAGTAAACGTAAAAAGAAGGTTTTACAAGACTCACGTTAACAATATTGCAGCAGTACGCACACAATCGAAGCGCAGTAAGGATGGCTAGTGTAACTAGCAAGAATACCACGAAAGTAAAGAAAAGAAGTACGCTATTAACTATTAACGTACCTGTCTCTTCCGAAACGAATGAGTACCTCTCAGACGCTCGTCCTACCATCGTTCTCCTTAAGTCT
+
AAAC?CCC@A?@@BBBCCCC:;:@@<@CC=A@BA::7;>BBDCCCC@CC?B@AAB::;;;*;;AAACBBA@BBA9A@;;;;;*;B?B>BBB;BFDACCCBBAA@@=A?BD@CBB?AABBCCBBBCBBBDDCC@CDCC?BBBBCCBB?CACAB?BCCBBBDD@CCCCCB?BC?BBC?DBBA@8>:;;/;;;;.:B;@@@@AA::9=@;9:95.43449@@<BBCBBBC?B?BBA<@BB?BBBBBBC?C>>>ABBCCBBBCAA>ACC@A=>=B?AAB8;8;@CB::
@ATNG8:01625:06021
GATGGTAGGCGTGTGAGAGTCTGCCCAGAAGATCAGGAACTCTAGAAGAATTCAGATTTTTAACACGAGAGTAAACGTAAAAGAAGGTTTTACAAGACTCACGTTAACAATATTGCAGCAGTACGCACACAATCGTAGCGCAGTAAGGATGGCTAGTGTAACTAGCAAGAATACCACGAAAGCAAGAAAAAGAAGTACGCTATTAACTATTAACGTACCTGTCTCTTCCGAAACGAATGAGTACAGAGAGTACGATATGTCTACATCGTTCTCCTTAAGTCT
+
@:?B@BCC@CBBBCBBBBBBBBBAC=AAB>BBBCCC@C@BBBCBCB?@@?D@CBBBAAAA.;6;BC??@FAAAB9@@9999+9>9=:@@@6A?A=@@BBCBAAA?C@CC?AAA;?@AAC><<==>>==>@@<@A>>>?>A@@@?>;??CAB<??DFBBBC?=>=BAA=@@=>>>8<?978-8>>9:;;;;+;>;>>>@>>>AB:?=?>9;/617>@AD=A==>ADF;?;888-8@@=AAAB@@@BBBBBBA???AAAAAA@@@>>><<@;:::<@<@=A@@@
@ATNG8:01625:06032
GATGGTAGTGATACAGATCAGACACCAGAAGATCAGGAACTCTAGAAGAATTCAGATTTTTAACACGAGAGTAAACGTAAAAAGAAGGTTTTACAAGACTCACGTTAACAATATTGCAGCAGTACGCACACAATCGAAGCGCAGTAAGGATGGCTAGTGTAACTAGCAAGAATACCACGAAAGCAAGAAAAAGAAGTACGCTATTAACTATTAACGTACCTGTCTCTTCCGAAACGAATGAGTACCTCTCAGACGCTCGTCCTACCATCGTTCTCCTTAAGTCT
+
BBCD?CBACCCCCBBBCCCCCBCCC?BBC@CCCBAB@D?BBCCCCC?CC?C>AACCCCCC2D@AAACABBBBBA9?=9;;;<*<?=A=@@@9@CCACBCCCDDCB?B?DD@CCC?BBBABBECDCBAAACCC@CCCB@B@@?BA::8;@BBD?CCCDCCCC?CCCBBB@BB>AAA799@AC=A??9?>>>@2@@>A?>>BBBCC?B?@@@A<><>>CBB@BBBBBDC?B>BCD@BBB?BBBBCDD?AAABBBBBBBBBBCB<@@@<@@>>B@BCC>A>A@BBBB
@ATNG8:01581:06073
GATGGTAGACACGTGTGCTCTCTCGTACTCATTCGTTTCGGAAGAGACAGGTACGTTAATAGTTAATAGCGTACTTCTTTTTCTTGCTTTCGTGGTATTCTTGCTAGTTACACTAGCCATCCTTACTGCGCTTCGATTGTGTGCGTACTGCTGCAATATTGTTAACGTTAGTCTTGTAAAACCTTCTTTTTACGTTTACTCTCGTGTTAAAAATCTGAATTCTTCTAGAGTTCCTGATCTCTGGAGATATCATCAGCGAGCTACCATCGTTCTCCTTAAGTCT
+
9::>?CBBBCC@@@B@?ABCCCCCBCBCCCCCACBCC>CCAD@BBBAB@@=<;;@@=@?BFDC@D>AABBBBBBB?AA@A@2@@;@977,3>?@>BB@<@?000@@@A=@BBBBBCC?>==:=:=AAAA===<??@A<AA??;:;@>>=@@@:;;7;;=<@@=@=@>><>BB>=:=@GGG5?9<488888(7::8807255:<>888;>>>>+8//.7295;>:=>>>::::?:?>>>@878>;>>;;;??@?>??;;;B@?>>5;;===<@>>;>=@=@>>?
@ATNG8:01581:06091
GATGGTAGTACATGATAGACGACACCAGAAGATCAGGAACTCTAGAAGAATTCAGATTTTTAACACGAGAGTAAACGTAAAAAGAAGGTTTTACAAGACTCACGTTAACAATATTGCAGCAGTACGCACACAATCGAAGCGCAGTAAGGATGGCTAGTGTAACTAGCAAGAATACCACGAAAAGCAAGAAAAAGAAGTACGCTATTAACTATTAACGTACCTGTCTCTTCCGAAACGAATGAGTACGATGAGAGAGCTCTCTCATCGTTCTCCTTAAGTCT
+
;:9;:>>BBBBCBCBCBB<>0////7<=@:>@<<0/,/7::;;<<AACD@B?BACDCDDD3C?AACCDCCABBC799999:9'9=<@2955&5<<7;<<<>A@00-09@B@BAB@BBBABBBCCCCCCCCBB?BBBB>A@@@CB;;:;?BJFFGGCBBBBB?AABCBB=@@=@@?<>>:999-9:9399887'77/378<:;8>:=>==:;:*0*/9>0009C>=>?B4929?@8@BB?CCAAABCBBBBABAABCCAAABBC@A???>AA=4;1817768
@ATNG8:01596:06092
GATGGTAGCAGACGTGACAGAGCGCCAGAAGATCAGGAACTCTAGAAGAATTCAGATTTTTAACACGAGAGTAAACGTAAAAAGAAGGTTTTACAAGACTCACGTTAACAATATTGCAGCAGTACGCACACAATCGAAGCGCAGTAAGGATGGCTAGTGTAACTAGCAAGAATACCACGAAAGCAAGAAAAAGAAGTACGCTATTAACTATTAACGTACCTGTCTCTTCCGAAACGAATGAGTACGATGAGAGAGCTCTCTCTACCATCGTTCTCCTTAAGTCT
+
??@C;CBBBBABBDBBBCCDDCCCC?BBDACCCC@????ABB@CBC@BB?A?BBBBBBBB2B@CCBBBBBBA@A<AAABCCC5CC?C5;;;6;CC?CCBBBBB;;5;=AA>BDD@CCCCDDCCCCCCDBBA@<@A@@=@BCC@@@?=@?C;;:<BCCCCCD@DCBBBB?BC@BBB<?@DCD=AAA>ACCCC3BB?CBBBBBBBA<?:<;>=06/7;@AA?AA@@@??;?=@@@=BCB?BBBBCFBAABBCCBBBBBBA>>==>?@<AAABD>AAA=@9?9;=;;
@ATNG8:01599:06106
GATGGTAGTAGTACACTAGTCATACCAGAAGATCAGGAACTCTAGAAGAATTCAGATTTTTAACACGAGAGTAAACGTAAAAAGAAGGTTTTACAAGACTCACGTTAACAATATTGCAGCAGTACGCACACAATCGAAGCGCAGTAAGGATGGCTAGTGTAACTAGCAAGAATACCACGAAAAGCAAGAAAAAGAAGTACGCTATTAACTATTAACGTACCTGTCTCTTCCGAAAACGAATGAGTACATAGATATACGTATAATCGTTCTCCTTAAGTCT
+
99:C;C@AABABBDHCBBBBMCCAA?BCC@BBBC998;>BBFCCCC@BB?BABAA::999*;@BBDBBBBB@@@9??@@BBB5BB>@4;;;.;AC?CCCBD@@00+0:=<;AAC=@@C@@ABCCCDCCCBAB@CC@A?CBCBBCCC?C@C::;;CBBCBCB@DCCCBA?BB@BBB<??9999*99929::99(:@;??>AB@@@>,/,/9;;+/,/>BAB?B@@@A@?3:39999-9<=8;;;==:8<888::::@BBB@>>:??BA?ABB>B@B?BB?;
@ATNG8:01600:06067
GATGGTAGAGTATCATGTGTATCTCCAGAAGATCAGGAACTCTAGAAGAATTCAGATTTTTAACACGAGAGTAAACGTAAAAAGAAGGTTTTACAAGACTCACGTTAACAATATTGCAGCAGTACGCACACAATCGAAGCGCAGTAAGGATGGCTAGTGTAACTAGCAAGAATACCACGAAAGCAAGAAAAAGAAGTACGCTATTAACTATTAACGTACCTGTCTCTTCCGAAACGAATGAGTACATAGATATACGTATAGCTACCATCGTTCTCCTTAAGTCT
+
444:7<BCBBBBBCCBBBCHEABAC@BBF@BAAB@@=@@CBCCCBB@BD?B?ADCCDDDC2C?BBCECAAABB@:AB::;;;*;@><;??@0?DD@DBBBB@@00,06::6<:;6::33444455;5/////)/;=><BCBCCC@@<@=A>@=@CCCEDBB@BBBCBB?BD?A??=?@CCB8<<>9>AACC3AA>@999CCDBA=A?CBBA;?<?ACBB@BCCBCBB@G@BBB=BBB?BBCCBBACAAAAAAAAAACBAAAAABC?CAA<?:?8829299A>>?
@ATNG8:01611:06107
GATGGTAGGAGACACGTCGCACACGTACTCATTCGTTTCGGAAGAGACAGGTACGTTAATAGTTAATAGCGTACTTCTTTTTCTTGCTTTCGTGGTATTCTTGCTAGTTACACTAGCCATCCTTACTGCGCTTCGATTGTGTGCGTACTGCTGCAATATTGTTAACGTGAGTCTTGTAAAACCTTCTTTTTACGTTTACTCTCGTGTTAAAAATCTGAATTCTTCTAGAGTTCCTGATCTTCTGGCGCTCTGTCACGTCTGCTACCATCGTTCTCCTTAAGTCT
+
;99A;@;;99A<?BC;;;@@@:<@@999;@AB>BABH?DDADAEFBBBBB@C;;:B>A=BBBB?B?C@@@ABC=C???;;;+=>*////(/9:?>BBC@BB?BBBBBB@BAAAB889@BBB?B?CB>>>AAA<A@>>6<=<=889;;>>A?766967673783:5:;;<==>>A8;5656,69A<AABBB.;;AAD8>>DAAAA=>>;>?>>/=8//9)/)/:6998;///*/6///::>;;;;=?<;=///9:9=D?<;:BAAA;>>>>>;>==<A:?;?;;;
@ATNG8:01614:06081
GATGGTAGCATCATGCATATCTCACCAGAAGATCAGGAACTCTAGAAGAATTCAGATTTTTAACACGAGAGTAAACGTAAAAAGAAGGTTTTACAAGACTCACGTTAACAATATTGCAGCTGTACGCACACAATCGAAGCGCAGTAAGGATGGCTAGTGTAACTAGCAAGAATACCACGAAAAGCAAGAAAAAGAAGTACGCTATTAACTATTAACGTACCTGTCTCTTCCGAAACGAATGAGTACGATGAGAGAGCTCTCTCTACCATCGTTCTCCTTAAGTCT
+
BB@@=?CCBCCDDBBBCDBBCCCCDABBB@BCCBAB?B8;<B@@@@>@C@B?ABBCCDDC2B?BBBBBDC???B;@A?@@@A,@B=@;AA@3@BB@BDAACCCAA?A@BB?CCB>BCBBB;;;CC@A?BC:;:;BCC@CBCDCCCC@D>@@B>ABDCCCCC@CCADBBDBB?BBB?B?999:(9??@:??AA2@B?BBBBBBBBB=?=?AAA8:8:@AAA?BAA@A>?;??BBA=B;<7;AAB;;:CA???AAAB???BBBBCCDD?C@AAB@>>??B?A>>===
@ATNG8:01591:06158
GATGGTAGCACGACACGACGATGTGTACTCATTCGTTTCGGAAGAGACAGGTACGTTAATAGTTAATAGCGTACTTCTTTTTCTTGCTTTCGTTGGTATTCTTGCTAGTTACACTAGCCATCCTTACTGCGCTTCGATTGTGTGCGTACTGCTGCAATATTGTTAACGTGAGTCTTGTAAAACCTTCTTTTTACGTTTACTCTCGTGTTAAAAATCTGAATTCTTCTAGAGTTCCTGATCTTCTGGATAGCGACGCGATATACTACCATCGTTCTCCTTAAGTCT
+
///:58<<AAA566<;<;;66655>?AACCCD@BACA>AE=B?A@@966;:@@?=B8949@@@:B255::9<933-38888)9;488:;290.(.).--(/:6:::::?=@?>?CBCB>>>B?B=@<?>>;@@:>@BB7;;@@B??@@@@=<;7771///7<<1619==<>AAAA=@>><<2<<@<@@BBB.66=<<1:8?>??>@><27777)7:<88387//,/;;>;;<<>;>@?@@@=;;;:==@@AA888==<=;:;=<::59///:7<==9=1;8;@@A
@ATNG8:01594:06145
GATGGTAGCGCACACATAGATACAGTACTCATTCGTTTCGGAAGAGACAGGTACGTTAATAGTTAATAGCGTACTTCTTTTTCTTGCTTTCGTGGTATTCTTGCTAGTTACACTAGCCATCCTTACTGCGCTTCGATTGTGTGCGTACTGCTGCAATATTGTTAACGTGAGTCTTGTAAAACCTTCTTTTTACGTTTACTCTCGTGTTAAAAATCTGAATTCTTCTAGAGTTCCTGATCTTCTGGTATGACTAGTGTACTACTACCATCGTTCTCCTTAAGTCT
+
;9B>:CBBBBCCCBBCDDEEBCCCCBCCCDBA>ABBB<BD@D=BBBBBBB?CCCDD@C?CCCC?D?CCDDB@BCC@CCCCC1BC@CCCC=CCBB?BBE@DD=BCCCCC@CCCCCBBC@DDD?B?BCDDDB@B@CCCB?CCCCCCCCCCCCCCCCC?CDD?BC@D?AACCBBBDG?A@?@@7@=@=>@>>=,=B>>?<@DDCEDCBCC>BCCC5CCBCCAC@BD@DDDDBBB?B@EECCBC@BBB?BECCCCCCCCECCCDBBBBB@CCCCC?BBC@C?B?BBAA
@ATNG8:01598:06119
GATGGTAGATACTCGCTGATACACCCAGAAGATCAGGAACTCTAGAAGAATTCAGATTTTTAACACGAGAGTAAACGTAAAAAGAAGGTTTTACAAGACTCACGTTAACAATATTGCAGCAGTACGCACACAATCGAAGCGCAGTAAGGATGGCTAGTGTAACTAGCAAGAATACCACGAAAGCAAGAAAAAAGAAGTACGCTATTAACTATTAACGTACCTGTCTCTTCCGAAACGAATGAGTACTGTATCTATGTGTGCGCTACCATCGTTCTCCTTAAGTCT
+
@@@C;CCABBBCBBB:;;DCBCGDC=CEG@GCCB@@=@?@@@DCCBACC?A?BBB@@@@@2@?BCBBBA@ABCC>:9;EGDE0CC@E@BBB;BCC@CBCAAABBB=A@;;6;CB<@@DBCBBBBBBAAAB@@<@B:;:<CBBB;;;8;@E;;:;BCABAAB?BBBBAA=::6999>@@@BC;?<=9::::::%:>;>A@ABBBBB@D?>>??;?=??B::9:CBABBB@B@BBB>BBC??@@BCBBBBBCBBBAAACBCCCCCBBC?B?A>A=@?;5;5:<A>>>
@ATNG8:01599:06157
GATGGTAGCACACGAGATCTCATCGTACTCATTCGTTTCGGAAGAGACAGGTACGTTAATAGTTAATAGACGTACTTCTTTTTCTTAGCTTTCGTGGTATTCTTACTAGTTACACTAGCCATCCTTACTGCGCTTCGATTGTGTGCGTACTGCTGCAATATTGTTACGTGAGTCTTGTAAAACCTTCTTTTTACGTTTACTCTCGTGTTAAAAATCTGAATTCTTCTAGAGTTCCTGATCTTCTGGATATGAGTGACTCGTGCTACCATCGTTCTCCTTAAGTC
+
5;A?:DCB@@@@::;<;;;==<<>=555455@4;9BB800)/400/<9<:6/555439.4449./)/5-------838:;;;+7:7><333(/7//)/57356+//667:6;=BBBB<<7;<C?C?DBB????<6///<)////225522222555=175/(/7(/....66677.55555)5.5478888)77;??7>=?;=6665558888'5//.3264;;49...7775>5>>>>5716=>5>AB>>>>>>>>;;;>>@@AC=C>>;;6;;;9=:=<@@@
@ATNG8:01604:06139
GATGGTAGCATCATGCATATCTCACCAGAAGATCAGGAACTCTAGAAGAATTCAGATTTTTAACACGAGAGTAAACGTAAAAAGAAGGTTTTACAAGACTCACGTTAACAATATTGCAGCAGTACGCACACAATCGAAGCGCAGTAAGGATGGCTAGTGTAACTAGCAAGAATACCACGAAAGCAAGAAAAAAGAAGTACGCTATTAACTATTAACGTACCTGTCTCTTCCGAAACGAATGAGTACTGCGTCTCACTCTCGCCTACCATCGTTCTCCTTAAGTCT
+
;:<@8=::;</000//:<ACAA@BB:=@@@?@@@@;:>:=A<::9574304089444;<<+<8===@@CBBABB9AAABBBB3A@=?5;;;&59959;>;=?9;B=@<@A=A;;5;A@A@BBBCCCCGDBA@=A@;;5;???AAAA?A?B;;:;CAAAC@@=@@A??@=??<?AA=BA@@@7==@;99::::%:<99@<B;<:A??>544AA095:?BBA=B@:::>B=A<?@@<@9:7:AAAB>>>@A?;;;0;00/7//59<<<;;::<<8:;;9<8<<A===
@ATNG8:01609:06123
GATGGTAGCGCACACATAGATACAGTACTCATTCGTTTCGGAAGAGACAGGTACGTTAATAGTTAAATAGCGTACTTCTTTTTCTTGCTTTCGTGGTATTCTTGCTAGTTACACTAGCCATCCTTACTGCGCTTCGATTGTGTGCGTACTGCTGCAATATTGTTAACGTGAGTCTTGTAAAACCTTCTTTTTACGTTTACTCTCGTGTTAAAAATCTGAATTCTTCTAGAGTTCCTGATCTTCTGGTCTACTACACTGTACTCTACCATCGTTCTCCTTAAGTCT
+
45;<39544/9/0////:<<<A<@A@A>B;?:5:<<<5==;C@?>?>>@C:??>>C:C?A?>@.;:)599>@CCCE@@@@@@0?A=ACCC=BAAA?BBB?AA9;;BBBB@BBBCCCCCADDC@C@CFCCBBBDACBBBACBBBCJFDCBBBCCCCD@DBB?CD@C?AAA@CCCJF@C;;;;.;=@=;;;;;*;CAAA=B@CCCCCCCBACCCG5CBBEGFEACC@BBCBB@@=@?BBBCBC@BBBADABACCCCCBBCCCCCCCCC@CBBBC?AAA<@=@@CCCC
@ATNG8:01610:06133
GATGGTAGCTCACGTACGTCACACGTACTCATTCGTTTCGGAAGAGACAGGTACGTTAATAGTTAATAGCGTACTTCTTTTTCTTGCTTTCGTGGTATTCTTGCTAGTTACACTAGCCATCCTTACTGCGCTTCGATTGTGCGTACTGCTGCAATATTGTTAACGTGAGTCTTGTAAAACCTTCTTTTTACGTTTACTCTCGTGTTAAAAATCTGAATTCTTCTAGAGTTCCTGATCTTCTGGGATGTGTGCGCAGTGCCTACCATCGTTCTCCTTAAGTCT
+
784;75<;<A<A@@@B;9;BBABBABBA@@@B>BBBB>CCDG@CCCCCCB?CCCCC?C@BCCB?B?CCCCAABBA=77778)8A=ABCD>CCCC@BBB?BC?ABABBC>AABBBB@@=@@@?C?BAAB?A>>9>@@A7==>>>>@ABBCBB@@<@CB>==;>@BB?DAABBB?C>>>>5>=A<>>AAC/AA:;:6:BB@@@@@@@;@AAA/B<<=B<?=?><>?AA?>>;@<@@@B=;78<<<4<///99=???AAAAA<BAA<>>?@B7;:A=B<A<<:::
@ATNG8:01613:06151
GATGGTAGGCACTGCGCACACATCCCAGAAGATCAGGAACTCTAGAAGAATTCAGATTTTTAACACGAGAGTAAACGTAAAAAGAAGGTTTTACAAGACTCACGTTTAACAATATTGCAGCAGTACGCACACAATCGAAGCGCAGTAAGGATGGCTAGTGTAACTAGCAAGAATACCACGAAAGCAAGGAAAAGAAGTACGCTATTAACTATTAACGTACCTGTCTCTTCCGAAACGAATGAGTACTACTCTCAGAGACACACTACCATCGTTCTCCTTAAGTCT
+
///>7<@B?B=<59544599:5555)544.445:<<8=9>>C;;9B@CDAD@@A;;6D>>+=9??>=<<><:==5;;44444$5949.555&5:;5<A;9<>:5;:)4544.4<>5;;>>??>DBBBCCBCCC?BC;;6;;;:AB::5;>A;;6;@AABBBB?BBA@@@;??=@@A:>:333(388495:>?8?B?BBBBBA>=D;?6;;==1918>;;;=A@:9:@@2949@@9@BC?BBBBBBBBBBBBBCBBAA@AAAA>=A=5;///8/6//(/(517566
@ATNG8:01617:06132
GATGGTAGTATATCGCGTCGCTATCCAGAAGATCAGGAACTCTAGAAGAATTCAGATTTTTAACACGAGAGTAAACGTAAAAAGAAGGTTTTACAAGACTCACGTTAACAATATTGCAGCAGTACGCACACAATCGAAGCGCAGTAAGGATGGCTAGTGTAACTAGCAAGAATACCACGAAAGCAAGAAAAAAGAAGTACGCTATTAACTATTAACGTACCTGTCTCTTCCGAAACGAATGAGTACACATCGTCGTGTCGTGCTACCATCGTTCTCCTTAAGTCT
+
///9+//;666>=@DB:::>@@@BB?A@B<@>>>00)/*00>9959.55.9<@@@?>?>>,=259@@@?B>>C>>656?A?>+==7;7;?@2==@>AAB@@@@@@?B=@@<@@B@BCBBAABCCCDCAAABB?A;:;;A?@@@@@?=B=;;9.444=>>?C?CABBAA><<>@>;5;7333(3371333777$83/3?;AC>BBB=9522AB=B=?=BBC?BCAADDB<?<?AA9@AA=AABBBABCC@@777>9;:?888889::2889::48886:6:><<88
@ATNG8:01619:06155
GATGGTAGCACGAGTCACTCATATCCAGAAGATCAGGAACTCTAGAAGAATTCAGATTTTTAACACGAGAGTAAACGTAAAAAGAAGGTTTTACAAGACTCACGTTTAACAATATTGCAGCAGTACGCACACAATCGAAGCGCAGTAAGGATGGCTAGTGTAACTAGCAAGAATACCACGAAAAGCAAGAAAAACGAAGTACGCCATTAACTATTAACGTACCTGTCTCTTCCGAAACGATGAGTACAGAGAGTACGATATGTCTACCATCGTTCTCCTTAAGTCT
+
455>:>CB@A@ABBCCCCCDBBBCC@DCC?@@@A;;5;9:;9==;@8@<=A?B@@ABDDD5D?A@?:;48:88<1889:999'44.57<<<0<==9;;695<////)/)/;2799+/5<;<<=<;;;<<>6557994924<8@??@B?B@C;;4:?=>@@@@5;97;;;2;828884=93777(//0)/>>??0//>;:::;9>6//(/59967:?6>>@DD<>>=?=<;6;4///)////./5356<778=;<9=?;;;=>>>>>A:==>9818=95==C=???A
@ATNG8:01620:06123
GATGGTAGTGTCAGTGCGCGTCGTCCAGAAGATCAGGAACTCTAGAAGAATTCAGATTTTTAACACGAGAGTAAACGTAAAAAGAAGGTTTTACAAGACTCACGTTTAACAATATTGCAGCAGTACGCACACAATCGAAGCGCAGTAAGGATGGCTAGTGTAACTAGCAAGAATACCACGAAAGCAAGAAAAAAGAAGTACGCTATTAACTATTAACGTACCTGTCTCTTCCGAAACGAATGAGTACTGTATCTATGTGTGCGCTACCATCGTTCTCCTTAAGTCT
+
955>:@CCCCCBDBBCC=;;BBCBB@BEC@CC99;B>B?AABBBBC@CC@D@CCBBBCCC3D@BBAABACB@@A9@000=@@0;@<=<BBB;CED@CBCBBBC;;;0;=@@<@@@=ACECCCCCJIEBBBBBB@CCBB@BAAADCCC?B=A;;7;CCCCCDC@BBBBBB?BB@BBC?AA:::,8<<89999::%:?;9:7?@@BBA=A<?=?A<A>>>CBB?BBAACAB?D=@@E>EBB?BDBBBBBCCCCCC>>?BAAABBBBBCC?BAAAD?B>><@<@=A=>>
@ATNG8:01582:06205
GATGGTAGTATATCGCGTCGCTATCCAGAAGATCAGGAACTCTAGAAGAAATTCAGATTTTTAACATTCAGAGAGTAAACGATTAAAAAAAGAAAGGGTTTTTACAAAGACTCACGTTTAACAATATTGCAGCAGTACGCACACAATCGAAGCGCAGTAAGGATGGCTAGTGTAACTAGCAAGAATACCACGAAAAGCAAGAAAAAGAAGTACGCTATTAACTATTAACGTACCTGTCTCTTCCGAAACGAATGAGTACACACTCTCATATGACACCACTACCATCGTTCATCCTTAAGTCT
+
788;<A@@@@A<@>?A@<<;;666>:>==:655;55.5499<<5555555)5499:<<:::'8477:5//////88880834425=?=;;#333(33(3;;;'3333(3777789399.88>@<@<<4999;CCCCBBBBBAA@D?CCBB?BBBABB>><??BBB?BBCCBBAC?BBBBBB?<<6===188::::/:::3:@?AA/@@:;555<<<<>18.577718276B@=>AA@@@AA?@?AAA<?AA>AAAAA???ABBAAAA@8778:<43-3888:7::999(////)/3:69766
@ATNG8:01583:06190
GATGGTAGGCGAGAGTGAGACGCAGTACTCATTCGTTTCGGAAGAGACAGGTACGTTAATAGTTAATAGCGTACTTCTTTTTCTTGCTTTCGTGGTATTCTTGCTAGTTACACTAGCCATCCTTACTGCGCTTCGATTGTGTGCGTACTGCTGCAATATTGTTAACGTGAGTCTTGTAAAACCTTCTTTTTACGTTTACTCTCGTGTTAAAAATCTGAATTCTTCTAGAGTTCCTGATCTTCTGGGTGCGCTACAGTCTCTCTACATCGTTCTCCTTAAGTCT
+
969><>DD@BBBCBBCBCCB;9;CDGFFCC99::BCC?BB?B@BCBCDCC?CBBBC@C?BBBA?B?CCCBBBCCB?A@@@@1AA>@@@@<@BBB?BBB>BB588?BBC?BBBBBAAA>AB@=A=>>>AA6789=;8818>>?>>>@@?>>A?;::<:;::>>5;7;AAB@@@CC7;;ADC5A:=8==<<<.=>>>B;;98888===@5;;;;+9=<=@<?=@@<@??>>?A<?=???ABB777<=6///@@6;;?===@@@ABAA==>@A<@@@=F:=:>>=<
@ATNG8:01588:06204
GATGGTAGCGCGACGAGCGTAGACCCAGAAGATCAGGAACTCTAGAAGAATTCAGATTTTTAACACGAGAGTAAACGTAAAAAGAAGGTTTTACAAGACTCACGTTAACAATATTGCAGCAGTACGCACACAATCGAAGCGCAGTAAGGATGGCTAGTGTAACTAGCAAGAATACCACGAAAGCAAGAAAAAGAAGTACGCTATTAACTATTAACGTACCTGTCTCTTCCGAAACGAATTAGTACGATGAGATCTCGTGTGCTACCATCGTTCTCCTTAAGTCT
+
;55>:?DCCBC@A@BBCCC@CCDDD=@BB=CDEC@@?@?CCCCCCC@CC?C@BBBBBBBB3B?BCCABBCD>>>7===?@@A0AD@B?CCC<BCCBCCCBDDDBB@C@CB@BBD@DCCABCCECECCCCBBC@CAAA?AACCCCBB>B?B??>?BBCBCAA?BBBAAA@DC?>>?;????<8?@?;>@@@@2AC?B@??BBCAA<>;>A??:>;>?BBB@CCBBBBB=@=AAA;@AA<?<?BBCBBBDCABBBBAAA@AA=>==D<AAE?B=??A>A>A>A899
@ATNG8:01613:06204
GATGGTAGTCTCAGATAGTCTATAGTACTCATTCGTTTCGGAAGAGACAGGTACGTTAATAGTTAATAGCGTACTTCTTTTTCTTGCTTTCGTGGTATTCTTGCTAGTTACACTAGCCATCCTTACTGCGCTTCGATTGTGTGCGTACTGCTGCAATATTGTTAACGTGAGTCTTGTAAAACCTTCTTTTTACGTCTACTCTCGTGTTAAAAATCTGAATTCTTCTAGAGTTCCTGATCTCTGGAGATATCATCAGCGAGCTACCATCGTTCTCCTTAAGTCT
+
A@@@<C>CBCDCDDCCBCBCCCCCCCCCCBBB?BBBB=BDACACDEDDCC?BHHCC@C@BBAB@B>A@@CCCCBB?CEGGD2DD>@@BB<@BBB@BGGBIF;=;BBCCAECDCBCBD?BBC?B?BCCGBBBC?BCDC?BBBBCCCDF@@@CBBBB@BBBABB?B>AABBBBBDKAHDCCD<C@C=BBAA@,@BBBBACACCICCCCC5;;;;*;ABBC@B@CC@BBBBCBB@B@BCBCCCCCD@CCBBBBBBBCDBBBAA@BCC:;;CCC?BAA7;9;@FGFC
@ATNG8:01627:06165
GATTAGTATAGAGCTCTACATAGTACTCATTCGTTTCGGAAGAGACAGGTACGTTAATAGTTAATAGCGTACTTCTTTTTCTTGCTTTCGTGGTATTCTTGCTAGTTACACTAGCCATCCTTACTGCGCTTCGATTGTGTGCGTACTGCTGCAATATTGTTAACGTGAGTCTTGTAAAACCTTCTTTTTTACGTTTTACTCTCGTGTTAAAAATCTGAATTCTTCTAGAGTTCCTGATCTTCTGGATATGAGTGACTCGTGCTACCATCGTTCTCCTTAAGTCT
+
;557;;=BBCD9::CGCCCCCCCCCCC@BA<;;;B=AB@B?CDCBCBC@BCCBA?A@CAAA?A?CACCCCB=B>A@AA@.@C9?>B=6<<AB@BBB>BB589>A?@?BDBBB@@A@>=><@<@A>=<::::<AAA8;;D;;;;??@@@@;;;A7;;?<AA:=:==>@@@@@A:;;=>>.>/70689899%9:////)//8/..66-.(.777)7688;1515:6:AA?:::;>=BAAA>>7;;A>AAAAA>==>>===@??>>>B;>?AAB=@<<7;595666;
@ATNG8:01586:06215
GATGGTAGCTCGCTGATGATATCTCCAGAAGATCAGGAACTCTAGAAGAATTCAGATTTTTAACACGAGAGTAAACGTAAAAAGAAGGTTTTACAAGACTCACGTTAACAATATTGCAGCAGTACGCACACAATCGAAGCGCAGTAAGGATGGCTAGTGTAACTAGCAAGAATACCACGAAAAGCAAGAAAAAAGAAGTACGCTATTAACTATTAACGTACCTGTCTCTTCCGAAACGAATGAGTACTATAGACTATCTGAGACTACCATCGTTCTCCTTAAGTCT
+
@@@C@DCABBCCCAAACBBBCBCCG@CCC@BBBC@@?A@BBDCDDC?AB?C?BBCBBBBB2A@BBBBBDCCBBB=BBBCDDD2BB?B@DCC;BBC@CBBADCB999;ACEACCC?BBCCBBBBCCCDDBBBC?CA??<@BAACBBB@B@CBB?BBCCEDAA?ACCBBB@??;@@>39999::+:===ADFEDD)994:999BBBAB@B?@>===B<@?CCC@CCBBBBB>@<999.9::3:??BBBECBBCCCAAABCBBBBAAAGD>@@?@C@BBC?B7959@@@
@ATNG8:01592:06252
GATGGTAGTGTCATATGAGAGTGTGTACTCATTCGTTTCGGAAGAGACAGGTACGTTAATAGTTAATAGCGTACTTCTTTTTCTTGCTTTCGTGGTATTCTTGCTAGTTACACTAGCCATCCTTACTGCGCTTCGATTGTGTGCGTACTGCTGCAATATTGTTAACGTGAGTCTTGTAAAACCTTCTTTTTACGTTCACTCTGTGTTAAAAATCTGAATTCTTCTAGAGTTCCTGATCTTCTGGTATGACTAGTGTACTACTACCATCGTTCTCCTTAAGTCT
+
955>:>DDCCBB@@@CJCEBEEDDCBBBCKCA>B@@@;@A@D?@<<BBBC@ECCAA?@<CBDD?A?BBBBBCCCD@CDDDC3;;7;;BC>CDDC?A@DACI@CCCCCF@CCCCCCCCACBC@CACBBB:<;GACCGD;;;CCCBCCCCCCCBCBD@DCE@BB?B?BCBBBCCCC@::;ED;C?C?BBDDD2ABCC@;::CCCCCCC@CCCC5CEC@@=@>BCACCCDCAA?AACCCCCC?@@C=BBBB;;;CGCCBBBBBCCDD@DCBCB@CCC@C@C@CBBB
@ATNG8:01602:06241
GATGGTAGCGCATATCAGCGCAGCCCAGAAGATCAGGAACTCTAGAAGAATTCAGATTTTTAACACGAGAGTAAACGTAAAAAGAAGGTTTTACAAGACTCACGTTAACAATATTGCAGCAGTACGCACACAATCGAAGCGCAGTAAGGATGGCTAGTGTAACTAGCAAGAATACCACGAAAGCAAGAAAAAGAAGTACGCTATTAACTATTAACGTACCTGTCTCTTCCGAAACGAATGAGTACCTCTCAGACGCTCGTCCTACCATCGTTCTCCTTAAGTCT
+
BDCC@C;:;ACBBCBCCBBBBDDDD<BBD@CCCEEB@C@CBCCCCC@BB>A=AABABBBB5BACCCCDBBBBBC;BB::;;;*;B@B5;;;6;BBACBDCCCCBB@BACC@CBB@BBBCBBCBBBCCCCCCC@CGDC=AACCECAA<B@CCG@CCCCCCCC?CCCBBB@CC@BBA?BBCCA8??@;<<>>>1?B?DA@@BBBBB>B=BBCC?@=BBCCC?CCBBAAA@D????:?@B?BBBBDCC?CAAAAAAAA??ACCC<@@A?BBCBB?BAA?A?C?BBBB
@ATNG8:01602:06257
GATGGTAGAGAGACTGTAGCGCACCCAGAAGATCAGGAACTCTAGAAGAATTCAGATTTTTAACACGAGAGTAAACGTAAAAAGAAGGTTTTACAAGACTCACGTTAACAATATTGCAGCAGTACGCACATAATCGAAGCGCAGTAAGGATGGCTAGTGTAACTAGCAAGAATACCACGAAAGCAAGAAAAAGAAGTACGCTATTAACTATTAACGTACCTGTCTCTTCCGAAACGAATGAGTACTATGTAGAGCTCTATACTACCATCGTTCTCCTTAAGTCT
+
@:AA:=BCCCBBBBBBBBBFDCCCC>@AB@CCCDCC?B?CBC@@AB?BC?B?A@@@AA@@3A=@@BAAAAD999+9=;;;:9'9B=@<BBB9BCCAECDCBCE;:8;@AA>BBB?BBCBCBBBCCCAB@BBBACCBD?AACCCCCB@C?@@A?AEEBBCBB@BBBBBB@BB@BBA>AACEC>B??;?@@@@2@A>@AABBBBBB@@=@@@B<@;@BDCC@BC@@@A@=@?ABB>BBB?BBBCBBBBBBBBBCBBBAA=@??@>>><AAAAA:>==9<6<8=;;;
@ATNG8:01618:06220
GATGGTAGGCGTGTGAGAGTCTGCCCAGAAGATCAGGAACTCTAGAAGAATTCAGATTTTTAACACGAGAGTAAACGTAAAAAGAAGGTTTTACAAGACTCACGTTAACAATATTGCAGCAGTACGCACACAATCGAAGCGCAGTAAGGATGGCTAGTGTAACTAGCAAGAATACCACGAAAAGCAAGAAAAAGAAGTACGCTATTAACTATTAACGTACCTGTCTCTTCCGAAACGAATGAGTACGATGAGAGAGCTCTCTCTACCATCGTTCTCCTTAAGTCT
+
A<BB;>=B9=BBCBBCCCCBBB@@?::A?7@ACDBA=@=;;;@A@@>@C@F?AA@;<<<<*;<@@BBBBDC???6=@99999'9=173777&39968=8ABAABC>A>AB?BC@<@>>>@@?>?>@?>@>:;7;AAA<===A==<<5:4:<@=ACBBACCC?CBBB>><>C@CCC<>>8999+9>=9?BBAA/9827;77=>?AA<?<@@@@<@<@?@==9<@@@@@A8;7;BD9@AA=@?@@>>?CCBBABBBBB@@><>A???@49;A@A:?>A;?;?9<<<<
@ATNG8:01585:06298
GATGGTAGGAGACACGTCGCACGTACTCATTCGTTTCGGAAGAGACAGGTACGTTAATAGTTAATAGCGTACTTCTTTTTCTTGCTTTCGTGGTATTCTTGCTAGTTACACTAGCCATCCTACTGCGCTTCGATTGTGTGCGTACTGTGCAATATTGTTAACGTGAGTCTTGTAAAACCTCTTTTTACGTTTAACTCTCGTGTTAAAAATCTGAATTTCTTCTAGAGTTCCTGATCTTCTGGATACACTCATGTGCACCTACCATCGTTCTCCTTAAGTCT
+
:5547=::7?B@?AA955;;:9<>0//8897666@8??<?@BBBBA;;2:5559.9.5::<.56666>>><;;7:=:9=)?@;?===8==@>9@<?<??:00/7;?<@BBBBAA@=????B>=>??<;<;@<>>=@>>>>><;;;?=;666)/.74895:5:9>=98852-2.../&/(/.2777(75557).).5585577957==;+9///7(//(55+5/57...284777=AA=@??;@@BD>=>=;;::==>?<>>>;>;;;@;>==5;5;5;=9:
@ATNG8:01587:06303
GATGGTAGCAGACGTGACAGAGCGCCAGAAGATCAGGAACTCTAGAAGAATTCAGATTTTTAACACGAGAGTAAACGTAAAAAGAAGGTTTTACAAGACTCACGTTAACAATATTGCAGCAGTACGCACACAATCGAAGCGCAGTAATGATGGCTAGTGTAACTAGCAAGAATACCACGAAAGCAAGAAAAAGAAGTACGCTATTAACTATTAACGTACCTGTCCCTTCCGAAACGAATGAGTACGATGAGAGAGCTCTCTCTACCATCGTTCTCCTTAAGTCT
+
?:@B9<ECFCCBCBBFDCCCCCBCD@CCGADCCCAA?A?CBCBCBB?BA>A>AAAABBBB3B?BBAABABAAAA;@@;;;;;*;@@C@CCC<CJE@BBBBBBCCD@C@CE@BAA>A@CCCDCCCCCCBBBBE@CB??>@@CCBCBD@99:??<?B@ABBBB?BBBBBB?BB?BBC=@?AAA3;;;7:::::+:>:@888ABA=>1718>>>1818ABBB?BB@@A<@AD@AAA9;00-0><<@BBCBCDBAAA???ABBBBBBCB<@@>==7;;>7;/6/8:;;
@ATNG8:01590:06272
GATGGTAGCACGACACGACGATGTGTACTCATTCGTTTCGGAAGAGACAGGTACGTTAATAGTTAATAGCGTACTTCTTTTTCTTGCTTTCGTGGTATTCTTGCTAGTTACACTAGCCATCCTTACTGCGCTTCGATTGTGTGCGTACTGCTGCAATATTGTTAACGTGAGTCTTGTAAAACCTTCTTTTTACGTTTACTCTCGTGTTAAAAATCTGAATTCTTCTAGAGTTCCTGATCTTCTGGACGACGCGCACTGACACTACCATCGTTCTCCTTAAGTCT
+
///:7<@BBB;;6>B=BC<A<ABCCCBBBBBB@BEGG=CC@EACCCCCCC@CCCBB@C@BBCD@C?DCBBBBBBA?@??;?.=@????@8@;??<@?@>@@<?=>?9:58BBBBBBG@CCC?C?::8A<=<<:=>==:>>>>@??>>>CBAA:8:5:;;9=>7;8<AFED===A7;<ABB5A<?<@AAAA/>==?B8==>>>>>>?>8====+=888A:=:>>=B@@????=D=AA??@A<A@@<@@>>>A@>>>::;>>>>>>@<>==>A7;;@:=8=;@?>=
@ATNG8:01590:06299
GATTAGGCGAGAGTGAGACGCAGTACTCATTCGTTTGGAAGATACAGGTACGTTAATAGTTAATAGCGTACTTCTTTTTCTTGCTTTCGTGGTATTCTTGCTAGTTACACTAGCCATCCTTACTGCGCTTCGATTGTGTGCGTACTGCTGCAATATTGTTAACGTGAGTCTTGTAAAACCTTCTTTTTACGTTTACTCTCGTGTTAAAAATCTGAATTCTTCTAGAGTTCCTGATCTTCTGGATATGAGTGACTCGTGCTACCATCGTTCTCCTTAAGTCT
+
9:C@CC@BCBBBCDBA@BDDCCCDCCBCBA?BDDD>C?C?DDDCBBB?BDAA@?C?BABD@C=AACAACCBB@ABBBB2BC?BBBA=BBBC=AAB?BB;==AAAA@C>>>BBBC>BB@;>:>A?A@@>>;>@AA;??@???::;AA@>===E=A@@<=>:=<AAAAAA@@@<>>=DD;B=B>;;:::+;>::;*//8///;9:>=ADDD/C?@@@<@;;;7;===???;>:==;;;;5::;5:<=A@???AA==:<:///9@9=9==B=???7;7;=AA;<
@ATNG8:01608:06273
GATAGAGAGACTGTAGCGCACCCAGAAGATCTGGAACTCTAGAAGAATTCAGATTTTTAACACGAGAGTAAACGTAAAAAGAAGGTTTTACAAGACTCACGTTAACAATATTGCAGCAGTACGCACACAATCGAAGCGCAGTAAGGATGGCTAGTGTAACTAGCAAGAATACCACGAAAGCAAGAAAAAGAAGTACGCTATTAACTATTAACGTACCTGTCTCTTCCGAGACGAATGAGTACGTGTGCGTCGTGTCTCCTACCATCGTTCTCCTTAAGTCT
+
@@@CCBCBBBCCCCCCDCCCCC>CCFACBBBGF>A?@BBACBC?BA@C@BAAAADCD2A?@AABBBBB999+9@;;;;;*;A=B?BBB9ACCAICCCDCDCC?B@BB@BCC?BBBABBCCCCBCCCCCC?DBBB?@@BBBBBC?D?CBB?BABBCBBC?BBBBBC@BB?>>?;??AA@;@??;?BCCD3DD@B???CCA@@;>;>>DD3858BBBB?B@@?@?@=@=ABBBBBB@CCCBAADBBBABBBDBBBBABBB?BBB?B989B>AAD?B?B?BCCC
@ATNG8:01613:06285
GATGGAGACACGTCGCACACGTACTCATTCGTTTCGGAAGAGACAGGTACGTTAATAGTTAATAGCGTACTTCTTTTTCTTGCTTTCGTGGTATTCTTGCTAGTTACACTAGCCATCCTTACTGCGCTTCGATTGTGTGCGTACTGCTGCAATATTGTTAACGTGAGTCTTGTAAAACCTTCTTTTTACGTTTACTCTCGTGTTAAAAATCTGAATTCTTCTAGAGTTCCTGATCTTCTGTATACACTCATGTGCACCTACCATCGTTCTCCTTAAGTCT
+
?@@E?CBCBBCCCCCCEAAACCCCBDCC@CBBB>CDBD@CCCDDBB@BCBBC@F?BBAA?A@CDBBBBCCB?CBBAB3@@=@@@@:ACCC@CGC>AA=???AAA?BBBBBBBC<>>B@B?BB@B@<;;<?AAB:===>;;;A>>>??>>>>;==>=AB<@;??ABBA>>><AABAA2?:?;?<@@@,=:998)//////6:;@;?>??/=?>>?;A=@@<>>>>>=>8=8=>>=>A;>>>B;::AD>>>@=>=>>>?=@??<>>==B7;;@;?:>:>;;;
@ATNG8:01616:06299
GATGGTAGCACACGAGATCTCATCGTACTCATTCGTTTCGGAAGAGACAGGTACGTTAATAGTTAATAGCGTACTTCTTTTTCTTGCTTTCGTTATTCTTGCTAGTTACACTAGCCATCCTTACTGCGCTTCGATTGTGTGCGTACTGCTGCAATATTGTTAACGTGAGTCTTGTAAACCTTCTTTTACGTTACTCTCGTGTTAAAAAATCTGAATTCTTCTAGAGTTCCTGATCTTCTGGGTGCGCTACAGTCTCTCTACCATCGTTCTCCTTAAGTCT
+
@;>C@B::9?;A;;6=BBDBBBC;;;ABBAAA>A:9;7;C<A?BFGEC@@>@BABA=@=@BCC@C@CBBBBCCCA>99999$9;6;9992:@A?BB>BD7:9?BBB?BBB=BCBB?BBB>@=AB@@@AAA@CCBB?BBBB=>@AB?>?:8:??:<;95:>5:6;?@?@???>:=788)5+5+2525&27281589<>?>>::098885#/.---(-(--(-9:<===8C?BABBBB<??BB=BAA@@BCBBAAABBAAB=>:=>>>==<88189=188@=
@ATNG8:01618:06280
GATGGTAGCGCACACATAGATACAGTACTCATTCGTTTCGGAAGAGACAGGTACGTTAATAGTTAATAGCGTACTTCTTTTTCTTTGCTTTCGTGGTATTCTTGCTAGTTACACTAGCCATCCTTACTGCGCTTCGATTGTGTGCGTACTGCTGCAATATTGTTAACGTGAGTCTTGTAAAACCTTCTTTTTACGTTTACTCTCGTGTTAAAAATCTGAATTCTTCTAGAGTTCCTGATCTTCTGGGATGTGTGCGCAGTGCCTACCATCGTTCTCCTTAAGTCT
+
:55=8=;56AA@@AABFGECHCCBC;;9@A9;8;BBD=BC@D@AAABBCA?@@@00+/4::<C@C@CCDAC00/=6?<=;;(///(4<9>6=BCB?B;;7:B7;;BBCJACCCCCCCDACBB>A?CBBBBCAA?ABCD@GBCBCCCBDCCCBCDBC?@@@>BA@C>@@BDCCCDC?C@@@@7@@C>BBCCD5BBBLL=AA@@BBBBAA5<;<;*;A@A@?A?BE@BBCAA@B?D@CBBECC@BCCC<B;;;ABBBECCCBBCACHD@DCDBC@CCIBD@C@CBBB
@ATNG8:01624:06267
TATGGTAGTAGTACACTAGTCATACCAGAAGATCAGGAACTCTAGAAGAATTCAGATTTTTAACACGAGAGTAAACGTAAAAAGAAGGTTTTACAAGACTCACGTTAACAATATTGCAGCAGTACGCACACAATCGAAGCGCAGTAAGGATGGCTAGTGTAACTAGCAAGAATACCACGAAAGCAAGAAAAAGAAGTACGCTATTAACTATTAACGTACCTGTCTCTTCCGAAACGAATGAGTACACACTCTCATATGACACTACCATCGTTCTCCTTAAGTCT
+
::5<5:566>=BBCCCCBBAAA@B@8@??<?=@A@<25259==;;A>@B>B?BBCCBBBA0=5;666<<9969:/9:;9999$4<5:5<<<+:<<16;BCCCCBEAD@BB@BAA?@DDCAAACCCCBBCBBB>BAABABBBCAB@@=A@B;<9;CBCCCCC@EB@@AB?AA?CAA=@@;;:5;00+00000(/;;<::@@;?>>8<78??B?C8==CCC>BBBBBBD7000>>3>00,0>>>CABBAAAABDDB:9:CCCCA<::?A>>?C?BCA;?6949B>?
@ATNG8:01625:06300
GATGGTAGGTGCACATGAGTGTATCCAGAAGATCTGGAACTCTAGAAGAATTCAGATTTTTAACACGATAGTAAACGTAAAAAGAAGGTTTTACAAGACTCACGTTAACAATATTGCAGCAGTACGCACACAATCGAAGCGCAGTAAGGATGGCTAGTGTAACTAGCAAGAATACCACGAAAGCAAGAAAAAAGAAAGTACGCTATTAACTATTAACGTACCTGTCTCTTCCGAAACGAATGAGTACGAGGGTCAGACAGAGCTACCATCGTTCTCCTTAAGTCT
+
888?:?CB?AA@C=B966??>@@9;6;@B>A;9:@@<A?B;:9BBA=BD?B>ABC<;;;;);;A@@@@@BB;;<.;@;;;;;$9<7<2655&5>:7<B=BCBCCCAD?BB?BBB@CCCCDBCC@AABBCCBB?BCBB@CBBBCDBB?C@BA@=@@@BBCCC?CCCCBB>BB?A?@8::@DB<@>@;9999:9%979(7;797;//-(-)-552(-(-37794;<<<<>>:>:@>?7;;;:<;?CB@@@9:9/;@?@AA@@@>>>>>;?;::@>A@@<??>8;:<0
@ATNG8:01626:06296
GATGGTAGCTCTGCTCTGACTCTCGTACTCATTCGTTTCGGAAGAGACAGGTACGTTTAATAGTTAATAGACGTACTTCTTTTTCTTTGCTTTCGTGGTATTTCTTGCTAGTTACACTAGCCATCCTTACTGCGCTTCGATTGTGTGCGTACTGCTGCAATATTGTTAACGTGAGTCTTGTAAAACCGTTCTTTTTACGTTTACTCTCGTGTTAAAATCTGAATTCTTCTAGAGTTCCTGATCTTCTGGGTGCGCTACAGTCTCTCTACATCGTTCTCCTTAAGTCT
+
44495:<C?@<BBBBBB;;;;A?99::=0//0)/9<:1:@=@=@AC@@>@;?=9955)57<=;;99<A:///////<7;<===+=>@7==?>6<<<;6:///)//)////;<9;<<?====999924.55<<<<<?8A===;<<<<<<@955/777://)///)/95<5;:9:;////)--/99+9)//)/////$/:<<>3;65/77////)///&//555168=>8555555=:?;?==;:9.4455)5555599999555955455555458955.56;.555:
@ATNG8:01583:06311
GATGGTAGCACGAGTCACTCATATCCAGAAGATCAGGGAACTCTAGAAGAATTCAGATTTTTAACACGAGAGTAAACGTAAAAAGAAGGTTTTACAAGACTCACGTTAACAATATTGCAGCAGTACGCACACAATCGAAGCGCAGTAAGGATGGCTAGTGTAACTAGCAAGAATACCACGAAAGCAAGGAAAAGAAGTACGCTATTAACTATTAACGTACCTGTCTCTTCCGAAACGAATGAGTACTGCGTCTCACTCTCGCCTACCATCGTTCTCCTTAAGTCT
+
?:?B:BBBBB<<6BBB;99B@A@CC@DBB>A@@A;;;8<>CACCCGCACC@B?BBB@@@@@0@>AA?@@ABBABB;?A99444$9>9=2999&5<<=BCCCECCAA?A@CC?BCC@CCCCBCBBBCCCCCCBD@CCBA?BDDCAAAC@C?C:::;AABBBBCACCBAAA=??9?AB?BBBDC8@99399?DH:CB>ABCCECBA=:=<@AAA<@<68;AB@CBBBB??6:49@@6?::4:AAADDBCBBBDBA;;9?@@AAA@CCD?B?>>=6;;;1718<?><=
@ATNG8:01587:06345
GATTAGTATAGAGCTCTACATAGTACTCATTCGTTTCGGAAGAGACAGGTACGTTAATAGTTAATAGCGTACTTCTTTTTCTTACTTTCGTGGTATTCTTGCTAGTTACACTAGCCATCCTTACTGCGCTTCGATTGTGTGCGTACTGCTGCAATATTGTTAACGTGAGTCTTGTAAAACCTTCTTTTTACGTTTACTCTCGTGTTAAAAATCTGAATTCTTCTAGAGTTCCTGATCTTCTGGCGCGTATGTATGTCGCCTACCATCGTTCTCCTTAAGTCT
+
:547<@@A@ECCCBBCBBBCCCCEDDFCBB@BCBC>BC?C@AAACDBC?BAAAC@D@DABB@C?BBCCCC<@A?CCCCC2BB>A99:,3<AA?BBA=@@9;;;><=7=CCDAAAA<@==:=<A=>;>@@B=>??A<@@@??;;;===>>>@@@=>>>=AA;?;?AABA@@>>:>?BHD2@:@<??===.8=8AF3A?882A==::07888(5:=<A;A<AD=AAAA>??==7<///99166A;@@<>>@@AA@@>>>@@<@AA<>=>AA=>;<:>=D=A@>?
@ATNG8:01594:06336
GATGGTAGCTCTGCTCTGACTCCTCGTACTCATTCGTTTCGGAAGAGACAGGTACTGATTAATAGTTAATAAGACGTTACTTCTTTTTCTTGCTTTCGTGGTATTCTTGCTATTTACACTAGCCATCCTTACTGCGCTTCGATTGTGTGCGTACTGCTGCAATATTGTTAACGTGAAGTCTTGTAAAACCTTCTTTTTACGTTTACTCTCGTGCTTAAAAATCTGAATTCTTCTAGAGTTCCTGATCTTCTGGTGAGATATGCATGATGCTACCATCGTTCTCCTTAAGTCT
+
849439::44444444999;59.555599::4949>?>4<=7?;:>:<<<<8:<99///7<7999:483--(----/)//;554444$5<:>@>@7==::2<//)/7577;<<<5<=<<@=CC;??@:?398??BABC?877?8@>>>A??@>995<@<;=;A::299.9.5;://)/77:6<<<>>0=8<.55555$95==D499><>>000//)////$//;55.55::5<555:44.55;;===>:=5649@>>>00//0/9:::=<<55.445493944.9.4249=<
@ATNG8:01606:06330
GATGGTAGGTGCACATGAGTGTATCCAGAAGATCAGGAACTCTAGAAGAATTCAGATTTTTAACACGAGAGTAAACGTAAAAAGAAGGTTTTACAAGACTCACGTTAACAATATTGCAGCAGTACGCACACAATCGAAGCGCAGTAAGGATGGCTAGTGTAACTAGCAAGAATACCACGAAAGCAAGAAAAAGAAGTACGCTATTAACTATTAACGTACCTGTCTCTTCCGAAACGAATGAGTACGTGTGCGACGTGTCTCCTACCATCGTTCTCCTTAAGTCT
+
55:=7=AA>AABBBBDDCCGI<=;@<@BB?BAAA;:9;@DCCBBCC@CC7;8;AAAABCC5B?BCCCBBCCCCC=CB@@@@@0BB?C@CCC;BBC@D@@ABBBBB@C@@@??BB?CBBBBBCCCCCCCCCBB@B@@@@BBBBBBA@=A@CBB?BDDEDBBB?BCBBBB?BB?BAB>BABBC>BBB?CCCCC3BB@BBBBBCCDD?B>@@@=5:5;?CCB@CBBBBBB?C@CDE>CCD@<<;BBAAAABBBBBBBBBCCCCC???@@???BB?AAA=@>??B???
@ATNG8:01607:06330
GATTAGTATAGAGCTCTAATAGTACTCATTCTTTTCGGAAGAGACAGGTACGTTAATAGTTAATAGCGTACTTCTTTTTCTTGCTTTCGTGGTATTCTTGCTAGTTACACTAGCCATCCTTACTGCGCTTCGATTGTGTGCGTACTGCTGCAATATTGTTAACGTGAGTCTTGTAAAACCTTCTTTTTACGTTTACTCTCGTGTTAAAAATCTGAATTCTTCTAGAGTTCCTGATCTTCTGGATACACTCATGTGCACCTACCATCGTTCTCCTTAAGTCT
+
:49.4>;AABABBBBBCC@CCCICCCDBB?<;;;6;D?B?@@;;;AB?ABCCB?B6;:;@8@?BBBCCCBBB@EFFDD2BB@EDDC?CCCE@CEG@BB;;:AC;;7;AB@@@BD?BBC?B?BBAAAB@@=AABB@BBBBBBBBBBCBBBAAA>>>><AA<B<@@A>>>>>@7;;AAA5A<@7;;@@@.;:??A0925599;==>6<<==+;886:1939=<A>==ABB;?:?BCAAA48:A<AAABB@@@>>>>@???<:::7<///:6663-3-77<///
@ATNG8:01624:06329
GATGCGAGTGTGTATACCAGAAGATCAGGAACTCTAGAAGAATTCAGATTTTTAACACGAGAGTAAACGTTAAAAAGAAGGTTTTACAAGACTCACTGTTTAACAATATTGCAGCAGTTACTGCACTACAATCGAAGCCGCAGTAAGGATTGGCTAGTGTAACTAGCAAGAATACCACGAAAGCAAGAAAAAGAAGTACGAACCTATTTAACTATTTAACGTACCTGTCTACTTCCGAAACGAATGAGTACCGAGAGTCAGAGGCAGAGCTACCATCGTTCTCCTTAACGTCT
+
557@AABBBBBBBCBBB>BCC=99BC@@:B::9BBA?A???;?8;:;55555$5.559;;;565/:18//+/<;<+;=;=8==>+95>8<A:944433880858826//(//9988-/(//--66---//06///1//)//6:::3:6//)/4///777884887759.5>9=>9.56;;=6??@::9777'//)/0/:.0*0)/888/8433773(348;=AA;@A9999779<5787)799.55499995::::<<43444.44888:;::7;;<<<7:88694:+//8:;
@ATNG8:01627:06336
GATGGTAGTACATGAAGACGACACCAGAAGATCAGGAACTCTAGAAGAATTCAGATTTTTAACACGAGAGTAAACGTAAAAAGAAGGTTTTACAAGACTCACGTTAACAATATTGCAGCAGTACGCACACAATCGAAGCGCAGTAAGGATGGCTAGTGTAACTAGCAAGAATACCACGAAAGCAAGAAAAAGAAGTACGCTATTAACTATTAACGTACCTGTCTCTTCCGAAACGAATGAGTACGATGAGATCTCGTGTGCTACCATCGTTCTCCTTAAGTCT
+
CDDC:CCCCCAAABA@CCC9:;FC@DBC?DCCCAA?A@BBCDDBB?BC@D@CCCAAAAA2A@BBBCCBBBBBB<BCCCCCC5CC?B@CCC<CEDBC@BACCCCC?C?CC@BBB?CBACCDDCCCBCCBBDC@BBBB>AABBBBBB>CAEBB?BDCCCACB?BACBBA?DD@>>>?BBBBB=A??9>@???2?@?C>>>BC@@A7;7=?@@7;8;BDBB?BAAABAC9?<?@@<ABC@BEBCDBBBCCCBBCDDAA=?A@@@@AB;?????:==A<@6;:=<<>
@ATNG8:01627:06354
GATGGTAGCACGAGTCACTCATATCCAGAAGATCAGGAACTCTAGAAGAATTCAGATTTTTAACACGAGAGTAAACGTAAAAAGAAGGTTTTACAAGACTCACGTTAACAATATTGCAGCAGTACGCACACAATCGAAGCGCAGTAAGGATGGCTAGTGTAACTAGCAAGAATACCACGAAAGCAAGAAAAAGAAGTACGCTATTAACTATTAACGTACCTGTCTCTTCCGAAACGAATGAGTACTATGTAGAGCTCTATACTAATCGTTCTCCTTAAGTCT
+
CBBB@BDDAACBCCBAAACCDBBBC?BBB?CBBB;;9;?BBCCDAA?ACAE@CCC;;;;;*;>BBCAA@AB788-7;94444$4<7<.555&5<=9===??=>>?1626=8=@?<==><=<><<AAA@?@@C?D@@@=@@@@@@;;5;?CCC@CDBDCCCC@DDDDDA?B@=@=@,00;;=5@;?;?BCDC3CC?AAAAABBBB7738>=>1818ACCC?CC@@A@@=??AAA<AAC?AABBBABCBBBBBCBBABAA>=;;;><=;;?39992929=AAAA
@ATNG8:01582:06387
GATGGTAGATATATGCACGCTCTACCAGAAGATCAGGAACTCTAGAAGAATTCAGATTTTTAACACGAGAGTAAACGTAAAAAGAAGGTTTTACAAGACTCACGTTAACAATATTGCAGCAGTACGCACACAATCGAAGCGCAGTAAGGATGGCTAGTGTAACTAGCAAGAATACCACGAAAGCAAGAAAAGAAGTACGCTATTAACTATTAACGTACCTTTCTCTTCCGAAACGAATGAGTACGTGTGACGTACGTGAGCTACCATCGTTCTCCTTAAGTCT
+
??CC?CCDCDAABCCCCCCCCCCDB@CCC@CDDCCB@B@BBBCCBB?ABADACCC?????1??BCA?ACBC><;3;<9;;;;*<C=?<@@@7@CB?CBBBCCCBB?BACC@CBC@BCBBBBBBDDAABBBBD@CCBB?BBBBBA@B<@>B@@>@CDEDCCC?CCCB??=?B?ABA<==BBA9@9929>>@6@B?BBBBBBCCC?B?AB?;6;;@<AAA<@@<@CDD@B?BCC>DCC?AAAA???BBBBBABBBCCACBABBBBB?BAAAC@CCD>A>A@BBBB
@ATNG8:01600:06381
GATGGTAGGACGAGCGTCTGAGAGGTACTCATTCGTTTCGGAAGAGACAGGTACGTTAATAGTTAATAGCGTACTTCTTTTTCTTGCTTTCGTGGTATTCTTGCTAGTTACACTAGCCATCCTTACTGCGCTTCGATTGTGTGCGTACTGCTGCAATATTGTTAACGTGAGTCTTGTAAAACCTTCTTTTTACGTTTACTCTCGTGTTAAAAATCTGAATTCTTCTAGAGTTCCTGATCTTCTGGTGTCTGATCTGTATCACTACCATCGTTCTCCTTAAGTCT
+
444:7<BA@BAABBAA@@@AAAAB@CCCEEAA>AA?@<AB=A?BBCBBCC@BBBDEAG@CCCDAF@CCCCI;;;D@BBCCC0;;7;@AC>DDFE@DBA<AB?AAACDI@CCCCCCCB>BAB?B?BCBBABBB@CCCC?CCCCDCBCCCBBCCDCC?CCC?BB?B@BBCCBBBEC@ABBBB9B=B>BBCCC5CDGDD>CBB@AAB;<;?BBBB2BBBBC@B@CC@CCDBCBC@C@CCCDCC@@@C@CCCCCECC@AAACCDCCCCD@C@@@C@BA@?@5:7;BBB
@ATNG8:01608:06371
GATGGTAGTATAGAGCTCTACATAGTACTCATTCGTTTCGGAAGAGACAGGTACGTTAATAGTTAATAGCGTACTTCTTTTTCTTGCTTTCGTGGTATTCTTGCTAGTTACACTAGCCATCCTTACTGCGCTTCGATTGTGTGCGTACTGCTGCAATATTGTTAACGTGAGTCTTGTAAAACCTTCTTTTTACGTTTACTCTCGTGTTAAAAATCTGAATTCTTCTAGAGTTCCTGATCTTCTGATACACTCATGTGCACCTACCATCGTTCTCCTTAAGTCT
+
;54=8=CCCCB@@ACCCCCCBBCCBDBBBCCC@CCCC>CC?B?BBBDCAA=ACCAA?A?AAAA?B>AABBBBABB?BBBBB3BC?BBBB>BBBB>@@B>BB<==>AA@=ABBBB@AA=@>@<@<A@>;;>??<A??=:>??AAA@????>>;99>88:8=BA<A<AAAAAA??>7>?AAA5>:?;AAAAA.AA=>>7@:::>>AAAA9=>CC/A>>>B<A=BA=>>?AAAA<A;AAAA@@:>>@@AAA@???>>>@AAAA:>>@<>:;;B=???;><?<@:::
@ATNG8:01612:06373
GATGGTAGCACGACACGACGATGTGTACTCATTCGTTTCGGAAGAGACAGGTACGTTAATAGTTAATAGCGTACTTCTTTTTCTTGCTTCGTGGTATTCTTGCTAGTTACACTAGCCATCCTTACTGCGCTTCGATTGTGTGCGTACTGCTGCAATATTGTTAACGTGAGTCTTGTAAAACCTTCTTTTTACGTTTACTCTCGTGTTTAAAAATCTGAATTCTTCTAGAGTTCCTGATCTTCTGGCTCTCGTAGACAGATACTACCATCGTTCTCCTTAAGTCT
+
55;>8=BB==9555<99;<666=666=====B?BBBB8@@6;7A>CCCCB?C;;::;@5:;==7<055<:99933-38888)6959//(///9288;4::8@?>>=@,////::=?8===6:<::=::;;:6:;55.56;==<>>>AA@@@=<<1///7;=6<6?8752266:.22255&2+2376666)66999....3535=788-/><=,6//-8060//)/9;;@=>=D=@@@@>>;>??:><<;;:=>;::A?@>>>>BB<@@@AA7;;@9=8=:=;;;
@ATNG8:01634:05792
GATGGTAGCACGAGTCACTCATATCCAGAAGATCAGGAACTCTAGAAGAATTCAGATTTTTAACACGAGAGTAAACGTAAAAAGAAGGTTTTACAAGACTCACGTTAACAATATTGCAGCAGTACGCACACAATCGAAGCGCAGTAAGGATGGCTAGTGTAACTAGCAAGAATACCACGAAAGCAAGAAAAAAGAAGTACGCTATTAACTATTAACGTACCTGTCTCTTCCGAAACGAATGAGTACGATGAGAGAGCTCTCTCTACCATCGTTCTCCTTAAGTCT
+
@?@D@DBBBCCAABBCBCGFC;;;B9BBC?BA@=00+0+0>>@@CD<??<@=AA??;;;?+?7@AAABCAA>>>50009999'//)4.555&55529999@@5592:2:B9>@A49::9::@@@BA9:;B;;5;;;<59:=9:5<?9>9@9925<<;<==B?BBBBBC@BB?BB=5=7>>>*///0//////#/608>;>:;752;;::::A0:3::;;;4:::?A@A@C>@@B<=8545;:::<<BBAAABBBAAA@?;887777<552:C>BBB7@?;;A=78
@ATNG8:01638:05762
GATGGTAGACATATCGTACTCTCTGTACTCATTCGTTTCGGAAGAGACAGGTACGTTAATAGTTAATAGCTTACTTCTTTTTCTTGCTTTCGTGGTATTCTTGCTAGTTACACTAGCCATCCTTACTGCGCTTCGATTGTGTGCGTACTGCTGCAATATTGTTAACGTGAGTCTTGTAAAACCTTCTTTTTACGTTTACTCTCGTGTTAAAAATCTGAATTCTTCTAGAGTTCCTGATCTTCTGGTATACACACTCGCTCGCTACCATCGTTCTCCTTAAGTCT
+
;55D;?CABBBBDCCCCBBCCCECCCBBB;:;2;CDC?BB@B@AAACCCC@CCCBB@B>BBAB9<9==BBB8==B7@BDDD1?@?B???7?CA@>@BD?@A?;<;CCG@CBDCCCCC=@@B?B>BBBBBAAA?BBBB>>>BB>>???BBBAA:9:<????BB?B?>>>@@BBBB8;;>>?2>:>5;;<<<*<<888)99::>>A:;;=AAAA/?>>=@=B>?><>;;;???=@=BAA?8818=?9?@<;<BB>>>>>>>===>==:>BA@@<??@<@9=8=:;;
@ATNG8:01639:05802
GATGGTAGCTCGCTGATGATATCTCCAGAAGATCAGGAACTCTAGAAGAATTCAGATTTTTAACACGAGAGTAAACGTAAAAAGAAGGTTTTACAAGACTCACGTTAACAATATTGCAGCAGTACGCACACAATCGAAGCGCAGTAAGGATGGCTAGTGTAACTAGCAAGAATACCACGAAAGCAAGAAAAAGAAGTACGCTATTAACTATTAACGTACCTGTCTCTTCCGAAACGAATGAGTACTATAGACTATCTGAGACTACCATCGTTCTCCTTAAGTCT
+
944:7;CCCBCCD@@@CBECCCBBC@CCCACCCC;;;;@DDCBBAC@DD@B?BBBBCCCB3C@CCBBBCBB???8?AABBBB5BB?B?DCB9C;;9;CCDEDGBB?B?CC@DBB?BBBBDCCCBCBCCBBBD@DBBB?B@A@@@AB>A?C::;;BBECCDC@BBBBCC?CC@BBB599999+99949CKED2CC>A9::BBC;;5;6;=?@7;8;BGCCACBAA@CC?A>ABA9A::6:AAACCCCBBBEBBBBBBBCCBBCCBB?BBBCC?AAA?A>A?BBBB
@ATNG8:01649:05806
GATGGTAGCTATACGTATATCTATGTACTCATTCGTTTCGGAAGAGACAGGTACGTTAATAGTTAATAGCGTACTTCTTTTTCTTGCTTTTCGTGGTATTCTTGCTAGTTACACTAGCCATCCTTACTGCGCTTCGATTGTGTGCGTACTGCTGCAATATTGTTAACGTGAGTCTTGTAAAACCTTCTTTTTACGTTTACTCTCGTGTTAAAAAATCTGAATTCTTCTAGAGTTCCTGATCTTCTGGGATGTGTGCGCAGTGCCTACCATCGTTCTCCTTAAGTCT
+
0//<7<????ACCBBBDBBBCCCCCCBCBCAA?ADCC>CC@D@BBBCFBB?BDBBA?B@CCBB@D?CCBBBBBBB@BBBBB1BA8>;=>>5>CCF?ABD@A@<>>>BBD?AACCBB@@;@AC>A>>??@>>>>;AA==9=?A>==>@@@@@@===A:<<<;AA;A;AAA==?@AA<AAAAA5A=D666565(6=9991:<<::;A===188888%8===><>=AA=@@@A>;:7:;??AB??:9;<=4=///=88=?>@@ABD<?@?<????A:>>97=3838///
@ATNG8:01656:05784
GATGGTAGCACGAGTCACTCATATCCAGAAGATCAGGAATCTAGAAGAATTCAGATTTTTAACACGAGAGTAAACGTAAAAAGAAGGTTTTACAAGACTCACGTTAACAATATTGCAGCAGTACGCACACAATCGAAGCGCAGTAAGGATGGCTAGTGTAACTAGCAAGAATACCACGAAAGCAAGAAAAAGAAGTACGCTATTAACTATTAACGTACCTGTCTCTCCGAAACGAATGAGTACTGCGTCTCACTCTCGCCTACCATCTTTCTCCTTAAGTCT
+
@::DAEDABBBBBCBCDBBCCCCBB?BBC@BCCDCC?C?DCCCCC?CCBD@CADADDDD2C?BBBBBBCBBBB=BCAABBA/?A394:@@6@AB@BBBBBBBBB?B?BB@BBB>AABBBABBB@???@@@A<A<=>=>>>>=?<<:=<@@B?BDBBBABB>BBBBA@>AB?BDF?BB???8?AA>AAEDD3?@=?CDBBB>>>;?;?=>><@<@@>@?<AAAA>=>A;AAB:A??=????@AA???B???BBCCCAAAA<@?@<@@@@D:??=<@:B?B@@@
@ATNG8:01657:05772
GATGGTAGCAGACGTGACAGAGCGCCAGAAGATCAGGAACTCTAGAAGAATTCTGATTTTTAACACGAGAGTAAACGTAAAAAGAAGGTTTTCAAGACTCACGTTAACAATATTGCAGCAGTACGCACACAATCGAAGCGCAGTAAGGATGGCTAGTGTAACTAGCAAGAATACCACGAAAAGCAAGAAAAAGAAGTACGCTATTAACTATTAACGTACCTGTCTCTTCCAACGAATGAACTGCGTCTCACTCTCGCCTACCATCGTTCTCCTTAAGTCT
+
;59>:>CBBCCCBBCCCCCBCCC<;:<EHACCCCBC?B@CCCCEAB>AB<?=?ECCCCC>+<9:::<<<<<<;A<A??>CCB1BB?B?B@;14414;;;===;;393//(//.(.66222222566=B>>><A@>><>A??=>>><@<;;??BBBCCCCB?@@@?@@<9923;>4997733&2564===>>*25059::<<<:<0817==>08188>=>;>==>>;;6;8=;=00,0==9>099B@BABBAAAAB>><>@@:>>97818>>7=:=<?A>>
@ATNG8:01661:05792
GATGGTAGTAGTACACTAGTCATACCAGAAGATCAGGAACTCTAGAAGAATTCAGATTTTTAACACGAGTGTAAACGTAAAAAGAAGGTTTTACAAGACTCACGTTAACAATATTGCAGCAGTACGCACACAATCGAAGCGCAGTAAGGATGGCTAGTGTAACTAGCAAGAATACCACGAAAAGCAAGAAAAAAGAAGTACGCTATTTAACTATTAACGTACCTGTCTCTTCCGAAACGAATGAGTACGTGTGACGTACGTGAGCTACCATCGTTTCTCCTTAAGTCT
+
556<9=ABBBBBCCBBBCAAAB@@@>BBB>ABCC@@=A<AABBBCD@BB@B?BCA;;;;;*;:@@?BBBB@998/98;4=>>+>D?=:=?C7CBB?B>A@>@A@@=@?BB?B@@=@@@@BBBBCD;;;BCBB@CDDD>@AECCAAB@C?CBB?BBCACBBB>BABBCD?BB@BBC?977;;;0;>A>BCBBBC)AA>>978A<<78:6::=@=>:>==;@@@<@@@@AAB?C=?@D=AAA>ABBBBBBBBBBBBBBBBCBBAB?>>BC?AAA>>?8<@@39385?9:9
@ATNG8:01629:05837
GATGGTAGAGAGACTGTAGCGCACCCAGAAGATCAGGAACTCTAGAAGAATTCAGATTTTTAACACGAGAGTAAACGTAAAAAGAAGGTTTTACAAGACTCACGTTAACAATATTGCAGCAGTACGCACACAATCGAAGCGCAGTAAGGATGGCTAGTGTAACTAGCAAGAATACCACGAAAGCAAGAAAAAGAAGTACGCTATTAACTATTAACGTTCCTGTCTCTTCCGAAACGAATGAGTACGATGAGAGAGCTCTCTCTACCATCGTTCTCCTTAAGTCT
+
555=6<ABCCBDDEDCCBCCBCBBB=BBB?BCDCCC@C?BBBBCCC?BB?B@CCB?????.@?CEAAABCB???8?@ACCCC5;;8;=A@@7A@@=A<;;?@;>@>@AED@CCB@BBCCCBBCCCCCCCCBA=AA@@=A@??:;;:5;?BBC@CCCCBBCB@BBBBCC@CC?>??399999,8>>;99:9:(8<8=@CBA@@=:+/+/997)-)--.+.1:;=>>>?;<:?==8;??=@@@BBBBBBBBCCBBBBBBAA899???<@@?=A=A??<?@B>BB?=
@ATNG8:01634:05824
GATGGTAGCTCGCTGATGATATCTCCAGAAGATCAGGAACTCTAGAAGAATTCAGATTTTTAACACGAGAGTAAACGTAAAAAGAAGGTTTTACAAGACTCACGTTAACAATATTGCAGCAGTACGCACACAATCGAAGCGCAGTAAGGATGGCTAGTGTAACTAGCAAGAATACCACGAAAGCAAGAAAAAAGAAGTACGCTATTAACTATTAACGTACCTGTCTCTTCCGAAACGAATGAGTACTGTATCTATGTGTGCGCTACCATCGTTCTCCTTAAGTCT
+
:99=:>BBCC===AAABCBCCCBBB@CCG@BBCB:;9;?BBCBBBB?BC@C@A@?=????.?@BCBABCBD???8??@BCCC5CB=@4;;;-;DD@FBBBDBBBC@BABB@BBC@CBBBBCFDCCCCCBCBB@EBAA>@?BBCCBB?B@C@A@ADEDCBBB@CACAAC?BB@9999?=<<<7>??;::999:%:@;A?>@CDBA>5;5:;<=3;5;@A@@=@B@@@DF?A?ABC>BAA=::9AACCBBBBBBBBBBBCCBBBBCBB?>CAAB@BAA=@:=:=>>>
@ATNG8:01636:05844
GATGGTAGAGAGACTGTAGCGCACCCAGAAGATCAGGAACTCTAGAAGAATCAGATTTTTAACACGAGAGTAAACGTAAAAAGAAGGTTTTACAAGACTCACGTTAACAATATTGCAGCAGTACGCACACAATCGAAGCGCAGTAAGGATGGCTAGTGTAACTAGCAAGAATACCACGAAAGCAAGAAAAAGAAGTACGCTATTAACTATTAACGTACCTGTCTCTTCGAAACGAATGAGTACTGCGTCTCACTCTCGCCTACCATCGTTCTCCTTAAGTCT
+
?>@B>BBC@AADCCCCFCCCCCCAC?BFDAECCB@@>@@BBCCC@@<?@000AA@BBBB1B=BBBBBBBABAC=AABAAAA0@@;>2999*9==<ACBCCCBBA>A=@@;?AA=@ABCBCCCCFFECCCDD?C:;:7;BBBCCBB?B?C@@=ACBAACED@CCCCBB>AA>AAA?BBCCC>BBB?BCDDD3BB?AABBBCC@@<@<>>@A<@<::@AA=AA@@?BB?AA@@8@0000@@GBBBAAACCBBBAAACCBBB@AAAACAAAA>????B?B@CAAA
@ATNG8:01645:05819
GATGGTAGTGATACAGATCAGACACCAGAAGATCAGGAACTCTAGAAGAATTCAGATTTTTAACACGAGAGTAAACGTAAAAAGAAGGTTTTACAAGACTCACGTTAACAATATTGCAGCAGTACGCACACAATCGAAGCGCAGTAAGGATGGCTAGTGTAATTAGCAAGAATACCACGAAAAGCAAGAAAAAAGAAGTACGCTATTAACTATTAACGTACCTGTCTCTTCCGAAACGAATGAGTACAGAGAGTACGATATGTCTACCATCGTTCTCCTTAAGTCT
+
::9@;A0559<A@BC?@>>>A666@266<7;;@CCD@D@CCC<;9C?BB@B?A@@<8888'74>?><>8:::::3:9:9994$9B?C@CDD9:;;@CBB@A@@;;5:4:=9=?@469@@@@AABBBBCBBBB>ABCC@CCBCC@@@@E@A;;6;AAACCCD@C>AAAA>@@97776;73737&7731333333#37178833489<6<=<:@@=@=>>?@?<?@@????;;7:=;5000)07://5<<=::::>=;>>987AB@@B@;?>738585@;A5>4<8@;
@ATNG8:01652:05818
GATGGTAGCTCACGTACGTCACACGTACTCATTCGTTTCGGAAGAGACAGGTACGTTAATAGTTAATAGCGTACTTCTTTTTCTTGCTTTCGTGGTATTCTTGCTAGTTACACTAGCCATCCTTACTGCGCTTCGATTGTGTGCGTACTTCTGCAATATTGTTAACGTGAGTCTTGTAAAACCTTCTTTTTACGTTTACTCTCGTGTTAAAAATCTGAATTCTTCTATAGTTCCTGATCTTCTGGATAGCGACGCGATATACTACCATCGTTCTCCTTAAGTCT
+
445=:>CCCCECBBCCAAACCBCDBBBBCC;;5;BBB=BC?B?BBAAABBACCCCB>B@BBBC@C@C@A?CCCBC@BCBBB2BD@BBBB>BCCC?BBB?AB?BBBBDC?BBBA@@BB>BAB>B<:9;=<9:9:>?==8==????@@BBB:>===A:788=??=A;??@@==<<<,//89;.94;1::BCB/>=///*/99///9<9>;>ABA/@AAAB<?<;;7;@@@@@@<@=AABB8818==8=?>?@;;;<>;:;>>?;;::;<<=>=8===8=7;7;ABA
@ATNG8:01665:05830
GATGGTAGCATCATGCATATCTCACCAGAAGATCAGGAACTCTAGAAGAATTCAGATTTTTAACACGAGAGTAAACGTAAAAAGAAGGTTTTACAAGACTCACGTTAACAATATTGCAGCAGTACGCACACAATCGAAGCGCAGTAAGGATGGCTAGTGTAACTAGCAAGAATACCACGAAAGCAAGAAAAAGAAGTACGCTATTAACTATTAACGTACCTGTCTCTTCCGAAACGAATGAGTACGATGAGAGAGCTCTCTCTACCATCGTTCTCCTTAAGTCT
+
BCBC?CCAABCCDDBBCCCCDFCBB?BBC@CEDDBB?B?BADDDDD?AC?C?CDCBBBBB3B@BBAABCCD>>>3<>9:;;;*;C>B<A@A7@BC@BBCBCCCCC?B?BB@CCD@CBABBABBDDEBBBCCC?BDCC?BAABBBBB@C?BAA>ACBCCCCA?CDCABA?BB@@>><>>@@>8@>>;>DCCC3BB@B999DCCBA=?:@@BB8<8;ACBB@BCBAA@@>?@BBD=BAA@ACCCCAAAAAAAC?ABACB@<<>><=<;A@@?B?BBB?B?B?B@@@
@ATNG8:01666:05827
GATGGTAGCGCACACATAGATACAGTACTCATTCGTTTCGGAAGAGACAGGTACGTTAATAGTTAATAGCGTACTTCTTTTTCTTGCTTTCGTGGTATTCTTGCTAGTTACACTAGCCATCCTTACTGCGCTTCGATTGTGTGCGTACTGCTGCAATATTGTTAACGTGAGTCTTGTAAAACCTTCTTTTTACGTTTACTCTCGTGTTAAAAATCTGAATTCTTCTAGAGTTCCTGATCTTCTGGATAGCGACGCTATATACTACCATCGTTCTCCTTAAGTCT
+
99;?5::;:BCCBCBCBCBA@@=5559555;:2///:1::,/,/5A><BB@C<<;;5;5::;;;C<CCBBBCBBC=>>>>>'>A<@ACG?CCBB@BCC>BB@DBBBFDACCGCCCCC@CCHAC>BBABAAAC?DDBC:;;CHGDCCCA@BBBCCC@CBB@CC@C@BCCDD@@@A6;;A@A3A=A?BBJLF5BA@@@0;;CA@AB;;;5;;;;*;;;CCACBDD@CBBBBAA?B>@ACAAA6:;B;@@CBBBAAAB;;;@;:9>>><>90/0:<00*06<6<<@@
@ATNG8:01667:05851
GATGGTAGCACACGAGATCTCATCGTACTCATTCGTTTCGGAAGAGACAGGTACGTTAATAGTTAATAGCGTACTTCTTTTTCTTGCTTTCGTGGTATTCTTGCTAGTTACACTAGCCATCCTTACTGCGCTTCGATTGTGTGCGTACTGCTGCAATATTGTTAACGTGAGTCTTGTAAAACCTTCTTTTTACGTTTACTCTCGTGTTAAAAATCTGAATTCTTCTAGAGTTCCTGATCTTCTGGTGAGATATGCATGATGCTACCATCGTTCTCCTTAAGTCT
+
A?BD@CC@ABBCDDECCBBCCCECBBBCCEBB?BBCF>CB?BADCCBBBC@CCAAA@D@CCCC@C>@@BBBBBBA??@@@A2@C?BBBB=BCCC@DDE@BB=98:CAA?CBBCBBBB?BBC<@<@<<?@>>=9=@@@;;;;@>>>>??A???>>>89:99=A<A=@@@>>>@@@:>>AAA5?<@:>>CBB/>>==<6;67///===@=AABA/B;;;?;?;@@<@AAA@@@;>;>BB@@@7::A=AA>>=AA>?>=??==>>>9949????<?@@=@<@<@:;;
@ATNG8:01671:05821
GATGGTAGAGAGAGCTCTCTCATCGTACTCATTCGTTTCGGAAGAGACAGGTACGTTAATAGTTAATAGCGTACTTCTTTTTCTTGCTTTCGTGGTATTCTTGCTAGTTACACTAGCCATCCTTACTGCGCTTCGATTGTGTGCGTACTGCTGCAATATTGTTAACGTGAGTCTTGTAAAACCTTCTTTTTACGTTTACTCTCGTGTTAAAAATCTGAATTCTTCTAGAGTTCCTGATCTTCTGGGCTGCGCTGATATGCGCTACCATCGTTCTCCTTAAGTCT
+
969D;>CCCCCCCCC@ABCCCCCCBBBBBBBB?CCCC?BB?BACDCBDBB?BCCBB?B?BBCC?C@CABAAABCCABBBBB3BC?CCAA;A?AB?BAA=@B=>>>BBD@BBA@??BC>A>>;A;AA?>>===;AA>>7=>CA>>><==A??????9=??<AD:?:AA???AAAA;@@@A@5@<A<>>AAA/@@>==0:::888?>>>;@DDD/A===B<@<??=AAAB===;?<@AAAAA866;=4=///=988=@@BA?=>=994:?@AA=A>>;>=@<A>>>
@ATNG8:01633:05878
GATGGTAGCCGACGAGCGTAGACCCGAAGATCAGAACTCTAGAAGAATTCAGATTTTTAACACGAGAGTAAACGTAAAAAGAAGGTTTTAACAAGATCTCACGTTAACAATATTTGACAGCAGTTCGGCACACAATCGAAGCGCAGTAAGGATGGCTAGTGTAACTAGCAAGAATACCACGAAGCAAGAAAATAAGTACGCTATTAACTATTAACGTACCTGTCTCTTCCGAAACGAATGAGTACCTCTCAGACGCTCGTCCTACCATCGTTCTCCTTAAGTCT
+
@@?B=BABA9BAAA?;96@@BBCC>CC@CDCCCCC@CCBBBBA?AD@D:CD?;;;;;*;9<<;00/::;99166/////$//)/3888&/)//(37779696//*/5:;3//33(3325895--(--(-679:=4588;,2578;<;@<A<??A@BBBAAA?@>FEE@?><?A>AA@:=<//)/683/555'27.<:;AB;;;D9;::DBC?B?B@@@B?BAAAA@@=@?@DL?CCB@;;;;:::ACCCCCB@@@@@@@AD@CCC@B@BBC?BGF@H@B@BCCB
@ATNG8:01641:05868
GATGGTAGCTATACGTATATCTATGTACTCATTCGTTTCGGAAGAGACAGATACGTTAATAGTTAATAGCGTACTTCTTTTTCTTGCTTTCGTGGTATTCTTGCTAGTTACACTAGCCATCCTTACTGCGCTTCGATTGTGTGCGTACTGCTGCAATATTGTTAACGTGAGTCTTGTAAAACCTTCTTTTTACGTTTACTCTCGTGTTAAAATCTGAATTCTTCTAGAGTTCCTGATCTTCTGGTGACGATATGCATGATGCTACCATCGACACTCCAAAGTCT
+
:9:@<?:@=@;;;===?><A<>>=>=@?>CBB?BBBB7:68<8<>B@@>>@@>@B>9<8>958-36445::8:>?:>?>>@,==89544)499;8=::39:.55555:499:55599.555.5.555999;=9;;;>7;;=555;@95555:;99.5@@2557:.455559:=@466===.=5:545555$4444=6@00/>////5.555&5:///)/)/-056///::7<6=::;55.549277///9<<<<<<?<===??>@>@@==>>>=<<494(9995
@ATNG8:01649:05871
GATGGTAGTACATGATAGACGACACCAGAAGATCAGGAACTCTAGAAGAATTCAAGATTTTTTAACACGAGAGTAAACGTAAAAAGAAGGTTTTACAAGACTCACGTTAACAATATTGCAGCAGTACGCACACAATCGAAGCGCAGTAAGGATGGCTAGTGTAACTAGCAAGAATACCACGAAAGCAAGAAAAAGAAGTACGCTATTAACTATTAACGTACCTGTCTCTTCCGAAACGAATGAGTACCTCTCAGACGCTCGTCCTACCATCGTTCTCCTTAAGTCT
+
;@?@?A@;A@<<<;;;==B=CCAA@8<;>4//////)/)/779;<;387171//)///////#5.5<<B>>CCBBB<BBAAAAA0AA=A?CBC;CCCACBBBDCCCC?C?CC?ACC@CCCABBCCCCCCABBDE@DCAA?@CBBCC@@?AACCC@ECCDCBBA?CAAADD@AB?BAA=AA@@@<AA@=????>.??=ABBBBBBBB>@>ABBB<><>BCCD@CBBBAAB=@>ADD>ECA>ABBBBBB?BBBCCBCCCBBBAAA?BBB?BBBBB?BAB?C?C?BBBC
@ATNG8:01649:05878
GATGGTAGCACACGAGATCTCATCGTACTCATTCGTTTCGGAAGAGACAGGTACGTTAATAGTTAATAGCGTACTTCTTTTTCTTGCTTTCGTGGTATTCTTGCTAGTTACACTAGCCATCCTTACTGCGCTTCGATTGTGTGCGTACTGCTGCAATATTGTTAACGTGAGTCTTGTAAAACCTTCTTTTTACGTTTACTCTCGTGTTAAAAATCTGAATTCTTCTAGAGTTCCTGATCTTCTGGGTCTACGCTCGTCGCGCTACCATCGTTCTCCTTAAGTCT
+
?ABBAFCBCBCACCCDCCCABAA;ABCAAA;;2;AB=9CIACACAAACBB=BBB@@=@?BCBB9B=@?<CCB@@>>::9:9$3;6;898,3;>>9<??<@A0000>:95:??8??BB?CAC?A?C==@;778<CB=>:>===???;;;BB@?888387=;>>7:6:??==;@==785;==.=39*//888*663;8.6///..675748>>>)7/..905)22058@A;;;9>7:77.//3778>4>@A?;;;;6:9///:67;?;:::@@<:;;=<7=9==//
@ATNG8:01655:05891
GATGGTAGAGTACAGTGTAGTAGACCAGAAGATCAGGAACTCTAGAAGAATTCAGATTTTTAACACGAGAGTAAACGTAAAAAGAAGGTTTTACAAGACTCACGTTAACAATATTGCAGCAGTACGCACACAATCGAAGCGCAGTAAGGATGGCTATGTAACTAGCAAGAATACCACGAAAGCAAGAAAAAGAAGTACGCTATTAACTATTAACGTACCTGTCTCTTCCGAAACGAGTGAGTACTACTCTCAGAGACACACTACCATCGTTCTCCTTAAGTCT
+
BBBB@BCCDBCCCBCBAA@BBBBBC@BCCADCCCBB@C???AABAA?AA>A?AC???@>>,@;??AAA@@@9:9,9=??ACC1BC@@:CCD9CCD7;;;;9D@::869=>:DBC@BBCABCBBCEAABCCBC@BBBB@ABCDECBB@D>BBB>BBCAA@@>?AACBB@BC????@CCBBB>BAA=AA@@@2@A=A>??CBB?A=C:>>AA<A<@@C@@>@BBBBBA<?;98739?999CCECCAAABCCDDCBAAACCC@@@@@<??@8818::4:4;8=?@@
@ATNG8:01669:05876
GATGGTAGAGTACAGTGTAGTAGACCAGAAGATCAGGAACTCTAGAAGAATTCAGATTTTTAACACGAGAGTAAACGTAAAAAGAAGGTTTTACAAGACTCACGTTAACAATATTGCAGCAGTACTCACACAATCGAAGCGCAGTAAGGATGGCTAGTGTAACTAGCAAGAATACCACGAAAGCAAGAAAAAGAAGTACGCTATTAACTATTAACGTACCTGTCTCTTCCGAAACGAATGAGTACACATCGTCGTGTCGTGCTACCATCGTTCTCCTTAAGTCT
+
=::DADCBBAABCCCBBBDCCCBCC>AACACCCCAB>B@BBEBCAC?CC?D?A@AABCDC3A>BBC@@ABBBBB8ABBCBBC5CA?C<@@@9ABC?CCCCFCD::;;AEE@CCC@CCBBBDCDCCCCBBBCC?CDBB>@?BBABAB?C@CA@?@DDCBBBA@CCCABA?CC@AAA?AACDC=BBB??>===.??=ABBBDBBBB>B>B>BC7;8:?B@A>ABBBBBB?B?BBC>BBC@BBAAACCCCCCDAAABBBBBBBBBBBB?BAAAC@B@A>A?A?BBBA
@ATNG8:01671:05884
GATGGTAGATATATGCACGCTCTACCAGAAGATCAGGAACTCTAGAAGAATTCAGATTTTTAACACGAGAGTAAACGTAAAAAGAAGGTTTTACAAGACTCACGTTAACAATATTGCAGCAGTACGCACACAATCGAAGCGCAGTAAGGATGGCTAGTGTAACTAGCAAGAATACCACGAAAAGCAAGAAAAAAGAAGTACGCTATTAAACTATTAACGTACCTGTCTCTTCCGAAAACGAATGAGTACACACTCTCATATGACACACTACCATCGTTCTCCTTAAGTCT
+
===C?BBBCCAAB;:9CGCBBCC;:65;<6<BBBBB?B9BCBBAAA>99-72;::::===+;?BBAABA@A:>9/7794444$4<8<.444&5;;6<==C>C>CC>B>BC@CCB@DBCCBBBCCCDCHKBBB@BBBB>BBBAAB@@<@?B@A=AA@BBBAB@DBBAAB>??;>?=7<=BACC677=9889999%9;87><??::;7/25'579739366@9949955<@?:?67899-9??<ACBBBBA?889?@?=>=899=774445;<7=888;6::=8=8=7====
@ATNG8:01677:05867
GATGGTAGTGTGTCTCTGAGAGTAGTACTCATTCGTTTCGGAAGAGACAGGTACGTTAATAGTTAATAGCGTACTTCTTTTTCTTGCTTTCGTGGTATTCTTGCTAGTTACACTAGCCATCCTTACTGCGCTTCGATTGTGTGCGTACTGCTGCAATATTGTTAACGTGAGTCTTGTAAAACCTTCTTTTTACGTTTACTCTCGTGTTAAAAATCTGAATTCTTCTAGAGTTCCTGATCTTCTGGGATGTGTGCGCAGTGCCTACCATCGTTCTCCTTAAGTCT
+
///=49<>>ABB=CA@>@?BAA@ABBBBCB@@?ACCF>CC?B?BBCEBBA@BBCDD@EAFFCB@B@BAAADAACI@CCBBB2@@<ABBC=BCCC@CBB?CGBAABCBB>BCBBAAAB?BCL?A@BCCBCB;;9;@CC@CCCCCCCCCAA@CCBBC@CBB?BB@C?CBCBCBCBB@BCEDE;G:;9;BBBB2BABBC=AADCCCCCBB5;;;;*;BBCCAC@CCBDDCBBBBAG@A@@CBB@CCBC>C;;;BCBBA@@;;;;?AAA?BBABB@AAA<@<@<ACCD
@ATNG8:01633:05914
GATGGTAGACACGTGTGCTCTCTCGTACTCATTCGTTTCGGAAGAGACAGGTACGTTAATAGTTAATAGCGTACTTCTTTTTCTTGCTTTCGTGGTATTCTTGCTAGTTACACTAGCCATCCTTACTGCGCTTCGATTGTGTGCGTACTGCTGCAATATTGTTAACGTGAGTCTTGTAAAACCTTCTTTTTACGTTTACTCTCGTGTTAAAAATCTGAATTCTTCTAGAGTTCCTGATCTTCTGGAGATACACATGATACTCTACCATCGTTCTCCTTAAGTCT
+
?AAB?BAABCDDDCC;:9>>>>@=@;69:?;?6@@CC<BB>B>BCBBCBB>AAB;;6;>ABCB@BGBBBBB@DAA<99999$9;4?>>?:?BAC@DA@=A@499?>>@=BBBBBBBB@===<A>>>>@@>>>=?@@@:>=??======AAA?===5:;=;??<@<@@@@@@@@@<;;;AA5A<B;>>BBB/??;:;1:::///767>8====+;787=;A8=<;ABCB===:>=CB;;;@<>>B<?>>>=<=9///@@@AAA>>>=;;;;;:>=B<B=B<===>
@ATNG8:01644:05950
GATGGTAGAGTATCATGTGTATCTCCAGAAGATCAGGAACTCTAGAAGAATTCAGATTTTAACACGAGAGTAAATGTAAAAGAAGGTTTTACAAGACTCACGTTAACAATATTGCAGCAGTACGCACACAATCGAAGCGCAGTAAGGATGGCTAGTGTAACTAGCAAGAATACCACGAAAGCAGAAAAAGAAGTACGCTATTAACTATTAACGTACCTGTCTCTTCCGAAACGAATGAGTACGTGTGACGGTACGTGAGCTACCCATCGGTTCTCCTTAAGTCT
+
///7)45:;;=?>=====666;;;;7;=@:<;;;<<8A855=;;450597<54449444&56;<<=;999:55)5;5555&5<393999&4443:555::354.4.445:8:7:<<====?=B565<;;;254<;477333333,32833-3;;377?B>>>=BBC?BA=9998<;...'.....999)5506855..-26(.(.33349.35=@@:666=5561615>>0554.4//7/-,***,,-//)5<<9:;:9884--(----(-3567383<89954
@ATNG8:01649:05915
GATGGTAGTGTCATATGAGAGTGTGTACTCATTCGTTTCGGAAGAGACAGGTACGTTAATAGTTAATAGCGTACTTCTTTTTCTTGCTTTCGTGGTATTCTTGCTAGTTACACTAGCCATCCTTACTGCGCTTCGATTGTGTGCGTACTGCTGCAATATTGTTAACGTGAGTCTTGTAAAACCTTCTTTTTACGTTTACTCTCGTGTTAAAAATCTGAATTCTTCTAGAGTTCCTGATCTTCTGGGTGTATCAGCGAGTATCTACCATCGTTCTCCTTAAGTCT
+
:::>=BBBCCBBBBBBDEDDBBBCCBBBDDAA=BABA=BB?C?BACCEDE@CCBCB@D@CBBC?B>BBBAAABCC?ABAAA2AC@BBFJ>CCAA@ACD@CC:<;<DBB@BKDBDCCJ?C@D@D@CCCCBCBC>AACC@C@@@CBCCCCCBCBBBB@CCC@CC?B?BCCBBBBBB@BCCCC;C@C=@@@@@0@ACCC>BBCCCCCCCC>BBBB0BBBAA?BBHEACCCCCDC@B?BBBCDE?CABB=BBBBCCCCCCCCCCCCCAA?AAABB?BBC@C?C@C@AA
@ATNG8:01654:05937
GATGGTAGGTGCAGCATGAGTGTATCCAGAAGATCAGGAACTCTAGAAGAATTCAGATTTTTAACACGAGAGTAAACGTAAAAAGAAGGTTTTACAAGACTCACGTTAACAATATTGCAGCAGTACGCACACAATCGAAGCGCAGTAAGGATGGCTAGTGTAACTAGCAAGAATACCACGAAAGCAAGAAAAAGAAGTACGCTATTAACTATTAACGTACCTGTCTCTTCCGAAACGAATGAGTACCTCTCAGACGCTCGTCCTACCATCGTTCTCCTTAAGTCT
+
444:7:=>7=>>0//;;<566<665<5@=>::?=;BA6:8:@CBCCC?BB7;4:@444444$4545599;;;<=>5><<<?>>*69466<=>2=<>6;554499883:75959?@;@AA?BBBDDCBCBHFCC@BBBC@@@@@A@@@=B=A;;9;CBBCC@B=@@?AA@=C?;?::39>==?8?@A?=>>>=.;A8@=>?BBBCC;?;9876/5055ACCADCBBBCB>A=@@@;B;;7;@@@?AB?99:AAB????AA@@@=ABB>BB@<=:6//+/+/+//;:
@ATNG8:01654:05958
GATGGTAGAGAGAGCTCTCTCATCGTACTCATTCGTTTCGGAAGAGACAGGTACGTTAATAGTTAATAGCGTACTTCTTTTTCTTGCTTTCGTGGTATTCTTGCTAGTTACACTAGCCATCCTTACTGCGCTTCGATTGTGTGCGTACTGCTGCAATATTGTTAACGTGAGTCTTGTAAAACCTTCTTTTTACGTTTACTCTCGTGTTAAAAATCTGAATTCTTCTAGAGTTCCTGATCTTCTGGTGTCTGATCTGTATCACTACCATCGTTCTCCTTAAGTCT
+
:5:A8<AABBCCCCC@ABBCCCGGCBBBCCHCAFCCC>BB@C@CCCCCCC?BCBBB@C?AADD@D?AABCCBBBC<>=888'<94:>>>1<BCF@CAD?BC>?>?@@A=ABBBBBBB@AB><><@AA:8;@@<@>>><AAAA==>==>AAA@@@@<:::=>@<>:>AAA@??@@<AAABB5B;?;>>CCC/=AAAA9?==::;>=>=:::::,:///@9@9>A=CDAA;;<<?<??@@BA<AAA=AAAAAA??>>>@@=>>><>>;@AAA?:?AA=A;C<A>??
@ATNG8:01664:05922
GATGGTAGGACGAGCGTCTGAGAGGTACTCATTCGTTTCGGAAGAGACAGGTACGTTAATAGTTAATAGCGTACTTCTTTTTCTTGCTTTCGTGGTATTCTTGCTAGTTACACTAGCCATCCTTACTGCGCTTCGATTGTGTGCGTACTGCTGCAATATTGTTAACGTGAGTCTTGTAAAACCTTCTTTTTACGTTTACTCTCGTGTTATAAATCTGAATTCTTCTAGAGTTCCTGATCTTCTGGGTCTACGCTCGTCGCGCTACCATCGTTCTCCTTAAGTCT
+
BA?B?B<A5;4444448455;<==<>?;;;BB?BBEE=CC=@>@ABBBCC@C=<;C@DBFCAA7;7;;;<@CA@@=A@AAA0@A=999D9:4:?6;<@=AB89:?@@@@BCBB9::@;?;;5;<AA@@;;;B?BAAB?;<<BBA;;;AABA;;;;5;@A=AB@C?C@@A@@CCC?B:999*9;@;AAEEF*99999,5::@<<996@=@:??494499390558=@@?A::69:=?@?>?>??AA:@::9?==:95>>>>>?=?>9?ABBCACCD=A7;5;AAA
@ATNG8:01667:05917
GATGGTAGTGTCATATGAGAGTGTGTACTCATTCGTTTCGGAAGAGACAGGTACGTTAATAGTTAATAGCGTACTTCTTTTTCTTGCTTTCGTGGTATTCTTGCTAGTTACACTAGCCATCCTTACTGCGCTTCGATTGTGTGCGTACTGCTGCAATATTGTTAACGTGAGTCTTGTAAAACCTTCTTTTTACGTTTACTCTCGTGTTAAAAATCTGAATTCTTCTAGAGTTCCTGATCTTCTGGTCTACTACACTGTACTCTACCATCGTTCTCCTTAAGTCT
+
@@@D@BBBCBBA@ACCCCECFDDCCCECBB;;8<ACB>CC?B@CCCCCCCACCCFD@C@CCBB?C@DDCF@@@CB?@@AAA1AC@DBBC>BCCC@BBD@CC@BAACDC@CCDDDFCC@CDD@C@CCCCCBBC@CBA@>@CCCCBCCCCCCCBBCC@C@@=@B@C@CEC?@@BCFACCBBB:A?A=ABBBB0AD:::7;BBDLJDCCB?BCCC5CBBBC@CACCADDCCBBB@B@BBDC@@>@@B@CBBBCCCCCCCCCCCCCBBCBCBBBEABBB@C@B@CBBB
@ATNG8:01654:05988
GATGGTAGAGTATCATGTGTATCTCCAGAAGATCAGGAACTCTTGAAGAATTCAGATTTTTAACACGAGAGTAAACGTAAAAAGAAGGTTTTACAAGACTCACGTTAACAATATTGCAGCAGTACGCACACAATCGAAGCGCAGTAAGGATGGCTAGTGTAACTAGCAAGAATACCACGAAAGCAAGAAAAAGAAGTACGCTATTAACTATTAACGTACCTGTCTCTTCCGAAACGAATGAGTACATAGATATACGTATAGCTACCATCGTTCTCCTTAAGTCT
+
444;6<ABBBCB;66=BAEHH;:;@4944.4;<=<A?A@CCCC@BB=BB=@<?A@;;999$45::>;96:6<@@6A995999(9=994:99&9@@=@AAAACC@@=@?AA=AAA?ACCBCCCBBBCCCCCCD@CBBB?BBCCBA@@<@>BAA?BCEEECCB?BBFCCB>AA?::9;@A999.777/8>>>@2@B>AAABBBAAC7999BBA@C@BBECC@BGBB@CB?B>BBG?DBC?@@BBBCBBBBABABBBBBBBBBBBBAA>ACBAB@???4929@BBBC
@ATNG8:01665:05978
GATGGTAGATACTCGCTGATACACCCAGAAGATCAGGAACTCTAGAAGAATTCAGATTTTTAACACGAGAGTAAACGTAAAAAGAAGGTTTTACAAGACTCACGTTAACAATATTGCAGCAGTACGCACACAATCGAAGCGCAGTAAGGATGGCTAGTGTAACTAGCAAGAATACCACGAAAGCAAGAAAAAGAAGTACGCTATTAACTATTAACGTACCTGTCTCTTCCGAAACGAATGAGTACTGTATCTATGTGTGCGCTACCATCGTTCTCCTTAAGTCT
+
945<:>FCCBBBCCCBBCCGGBBBB=CB=9;;;=<<8<8?;<A@@A><<8B6??;CCCCA1C?BBBBBBACABB>AABCEDF3CDAD?BBB:BBB>B;;<CBCBB@CACB?BBC@CBBDBCFFDCBCCCCBC@BBBB=A@@@CBBB?BAF@A?@BBCC@@A@CBBBAB?AA>AAA=AC@@>987718>?@@2AB?CBBBBBBCB8;8;?AA7;8;BCBB?BCBBCCB?B?AAA;DAA>ACCDBBBA@ACBA@99999:ABBBBBB?A>=<?<79:080818<;=
@ATNG8:01673:05967
GATGTAGAGAGACTGTAGCGCACCCAGAAGATCAGGAACTCTAGAAGAATTCAGTTTTTTAACACGAGAGTAAACGTAAAAAGAAGGTTTTACAAGACTCACGTTAACAATATTGCAGCAGTACGCACACAATCGAAGCGCAGTAAGGATGGCTAGTGTAACTAGCAAGAATACCACGAAAGCAAGAAAAAGAAGTACGCTATTAACTATTAACGTACCTGTCTCTTCCGAAACGAATGAGTACGTGTGCGACGTGTCTCCTACCATCGTTCTCCTTAAGTCT
+
B=BCDCCCCCBBBCBBBBCCACAC=BBB?BBBBBE@C?CEC@@AC?AB@C?BCAA@@@@'@?@AABBDDDEEE;A;9999:):>9>7;;;1;???BBAA@AB@@?@@EG@DED?BB;<;CFCGECCBBBBB@BCCD?BACCCAAA?C?CCD@B@@ADDBB?BCCBBB@BC?AAA?A@@@@9==<9<<<<=,<=;@:9:DA;;;5;5:@AB=B=;;@CC@CCDABBD?A>ABF>BBB@BBBBCCCAABBCBBBBBAA>>>>;;;;=@???B@BCC>A>@=AABB
@ATNG8:01635:06033
GATGGTAGGACGAGCGTCTGAGAGGTACTCATTCGTTTCGGAAGAGACAGGTACGTTAATAGTTAATAGCGTACTTCTTTTTCTTGCTTTCGTGGTATTCTTGCTAGTTACACTAGCCATCCTTACTGCGCTTCGATTGTGTGCGTACTGCTGCAATATTGTTAACGTGAGTCTTGTAAAACCTTCTTTTTACGTTTACTCTCGTGTTAAAAATCTGAATTCTTCTAGAGTTCCTGATCTTCTGGATACACTCATGTGCACCTACCATCGTTCTCCTTAAGTCT
+
888<<ABB@C?@;BBBACBCCBBB?BAAAA;::;DDD=BB@C@BBBBCBBACCCCFAC@CGAA?A?BCCDCCCCC@BCFIL5DD=@@AA;ACAA=BAA=AB5;;;AAB>BBCDDAAA@DBC?BAIECC;;;B>AABB?CCCBBAB@;;;;BBB;;8;AB?BD@C@BBB@@?@@A<@BBBB9B>B=<;<<;*;A@@A<BCCCCCCCCEADCCH5CBBBC?B?BD>;;;CDDFACABCBCCB@CDFAECCCCCCDDA@ABBBC@CCC@C@@@A;@?@<@>A@DBAA
@ATNG8:01638:06059
GATGGTAGTGTCATATGAGAGTGTGTACTCATTCGTTTCGGAAGTGACAGGTACGTTAATAGTTAATAGCGTACTTCTTTTTCTTGCTTTCGTGGTATTCTTGCTAGTTACACTAGCCATCCTTACTGCGCTTCGATTGTGTGCGTACTGCTGCAATATTGTTAACGTGAGTCTTGTAAAACCTTCTTTTTACGTTTACTCTCGTGTTAAAAATCTGAATTCTTCTAGAGTTCCTGATCTTCTGGACAGAGTGTGCAGATACTAATCGTTCTCCTTAAGTCT
+
:;<>:=;;;@?@EBBABB669FBBBBFBBA@@?@CCG<;;7;445<>?>D<C<///27)//::6;:>;699B@BA:99999(9<3::;;39=:;7;=?:?@7;;;==@=@A@AAABC>ABB=A<@B;:;?@B=B@@@=:96<CBBBB999555547;;;:>=9=5;;555====:<==@@2@<=9===<<*:445<4<:@996;9@;.5555$555/9697<<,//;::<@7;7;>;;;@:>=>7;;=<<<666;?>965@;9949<<;8<:?7>7:8::?@
@ATNG8:01643:06054
GATGGTAGCACGAGTCACTCATATCCAGAAGATCAGGAACTCTAGAAGAATTCAGATTTTTAACACGAGAGTAAACGTAAAAAGAAGGTTTTACAAGACTCACGTTAACAATATTGCAGCAGTACGCACACAATCGAAGCGCAGTAAGGATGGCTAGTGTAACTAGCAAGAATACCACGAAAGCAAGAAAAAGAAGTACGCTATTAACTATTAACGTACCTGTCTCTTCCGAAACGATGAGTACAGAGAGTACGATATGTCTACCATCGTTCTCCTTAAGTCT
+
;55>8549:444499;<<<<=665=8566:==@CCC@D@CCEBBAC@CC?C@CCCCBBCC1C9BBBDCBBA:98-99;4444$44.4.555&555.5999;;>=B=B=AA<@A?@ECBACCBBBB;;9BBAA=@@::49<?<9::?8>;?:909@@@CBCC?B???@A?9999B?8<8///(///(/=>??0??:@<BBBBB=A;A:>===1817>BAB>ABA@ABB?B>?@@9?:98><<=?<@><=@=>?B@??BBB@>?>;175522+.3206(-(-5--
@ATNG8:01651:06039
GATGGTAGCGCATATCAGCGCAGCCCAGAAGATCAGGAACTCTAGAAGAATTCAGATTTTTAACACGAGAGTAAACGTAAAAAGAAGGTTTTACAAGACTCACGTTAACAATATTGCAGCAGTACGCACACAATCGAAGCGCAGTAAGGATGGCTAGTGTAACTAGCAAGAATACCACGAAAGCAAGAAAAAAGAAGTACGCTATTAACTATTAACGTACCTATCTCTTCCGAAACGAATAAGTACTATAGACTATCTGAGACTAATCGTTCTCCTTAAGTCT
+
<<@=8@559==BCCCFCCCCBB@@@;@CB@BBCB;;9;@CCLCCDD@CC?B@BBCBBBBB5B@CCCFCCCCCCC>BBCCCCC3CE@D8;;;6;CC@CCCCBBB@@<@?@@<@BB?BCBCAAACCCCCBB@::6;AAA<ABBADC;;7;@B<;8<BCBA@@A?BCCBDD?@@>@AA9???@@9=>>:889999%9=9?AAABCBB@,0,0000)0*/<>==8@966==B;D<BBG>@@@<@@=@@@AABBBECCCBBBBBBBACCF@CC9:8:AA=A=A@C:::
@ATNG8:01660:06019
GATGGTAGTATCTGCACACTCTGTCCAGAAGATCAGGAACTCTAGAAGAATTCAGATTTTTAACACGAGAGTAAACGTAAAAAGAAGGTTTTACAAGACTCACGTTAACAATATTGCAGCAGTACGCACACAATCGAAGCGCAGTAAGGATGGCTAGTGTAACAGCAAGAATACCACGAAAGCAAGAACAAGAAGTACGCTATTAACTATTAACGTACCTGTCTCTTCCGAAACGAATGAGTACACATCGTCGTGTCGTGCTACCATCGTTCTCCTTAAGTCT
+
884:06=@;;D@>@B@9669999;;8<<<7;;@@<B@CAEDCBCBB>AA?B@CDAAACBB2B=??>BACCC???8??>@ABB2AA>A4;;;.;AC@C;=;GCCCD=@=@@<@@@=ACBABBBAABCDCBBBD@CAAA@CABCBBBB@CADA@@ACCBCBCC?;:::>:::3:::399887)733,3;489233.3;;9>==00+/5:==@=@<>>>>:6::?ABB@:?;999)8;<8977;7777388:;<555:99:;;@@BB?BBAAA799A?B<A>A9::
@ATNG8:01666:06021
GATGGTAGACACGAGATCTCATCGTATCATTCGTTTCGGAAGAGACAGGTACGTTAATAGTTAATAGCGTACTTCTTTTTCTTGCTTTCGTGGTATTCTTGCTAGTTACACTAGCCATCCTTACTGCGCTTCGATTGTGTGCGTACTGCTGCAATATTGTTAACGTGAGTCTTGTAAAACCTTCTTTTTACGTTTTACTCTCGTGTTAAAAATCTGAATTCTTCTAGAGTTCCTGATCTTCTGGTATACACACTTCGCTCGCTACCATCGTTCTCCTTAAGTCT
+
5;:@7;?@@<?@666=>@B@<<;:::>A9;4;BBB=BEADDABBDBFEAABA00-0:=<::6;6;<BBC;95>7;;;;;+>:7;A?B=@BBB@BBC?BB9::AAAA?ABBABBCC?B??;?>BAAAAA@=7<<8808;;>=;;;>BA@A888=5::<4::4:6<=?@>?=9:573377+6)/*.9<<<+9///55'5577@>>?>=/6776'58:9><?;?A<????;;;<A<AA>>>>7;:@<@A@@;>----,-;=;???>>>>===@A=@@=9=9=9=///
@ATNG8:01668:06022
GATGGTAGATACTCGCTGATACACCAGAAGATCAGGAACTCTAGAAGAATTCAGATTTTTAACACGAGAGTAAACGTAAAAAGAAGGTTTTACAAGACTCACGTTAACAATATTGCAGCAGTACGCACACAATCGAAGCGCAGTAAGGATGGCTAGTGTAACTAGCAAGAATACCACGAAAAGCAAGAAAAAGAAGTACGCTATTAACTATTAACGTACCTGTCTCTTCCGAAACGAATGAGTACGAGAGAGCACACGTGTCTACCATCGTTCTCCTTAAGAT
+
:>:945<ABC@@?B;?==>8..-.*-5839=CBBB?B@CDCBCAB?BC?C@BAAAAAAA2A?BCC??@FEBAB=AABCCCC5@@<@4;;;-;CC@CBCDCCCCC>B>BC?BBB@BBBBCBCCCCCCCBBBC@CCCC@CBBBCCBB>A<A??>@CCCCACC?CCCCCC@?><?CC<?>::::+:::39====.?B?DAABBB?@B:=:>?CC8>:><ABC?CBAA@??9:<;::5;00-0@@@BCDE>>;;000@@@099BBAABB?>=;;@:<:86:).),*,
@ATNG8:01671:06018
GATGGTAGAGTATCATGTGTATCTCCAGAAGATCAGGAACTCTAGAAGAATTCAGATTTTTAACACGAGAGTAAACGTAAAAAGAAGGTTTTACAAGACTCACGTTAACAATATTGCAGCAGTACGCACACAATCGAAGCGCAGTAAGGATGGCTAGTGTAACTAGCAAGAATACCACGAAAGCAAGAAAAAAGAAGTACGCTATTAACTATTAACGTACCTGTCTCTTCCGAAACGAATGAGTACACACTCTCATATGACACACTACCATCGTTCTCCTTAAGTCT
+
@@CC9666?CDC@@ACBBBCCAAAC@CBD@BBCC@@>@>AAGCCBD@BB@B?CCBAAAAA0A=BBBBBCDCCHK>CCCBCBC0BB@B>DCB<BBL@CCBBCBBBC@C?CC?BBC?AACCCBBBCBBBCCCCA>@BBB?BCB@?A;;50:=00*0>>>AABC?BBB@@@@CD?ABD@DDBBA:=>>;:99999%9?;=?<?DDDCC>A>?AA>1818><;;?AACC@@@?C=@@B<BBA>;;;BAA@A?CBD@??BBBCCBCBBBBCCC?@?BBB@AAB@B>A>ABBA
@ATNG8:01628:06067
GATGGTAGCACACGAGATCTCATCGTACTCATTCGTTTCGGAAGAGACAGGTACGTTAATAGTTAATAGCGTACTTCTTTTTCTTGCTTTCGTGGTATTCTTGCTAGTTACACTAGCCATCCTTACTGCGCTTCGATTGTGTGCGTACTGCTGCAATATTGTTAACGTGAGTCTTGTAAAACCTTCTTTTTACGTTTACTCTCGTGTTAAAAATCTGAATTCTTCTAGAGTTCCTGATCTTCTGGGTGCGCTACAGTCTCTCTACCATCGTTCTCCTTAAGTCT
+
?@@F@CCBBBBCBCCCCBBBCCCCCCCBBD999:BBC>DD@CACDBBBDD@DDDAA?B@BBDD@D?BBCCCBCDB?BBAAB3BB>BBBA9BCCC@BBB<@@>???CDC?AACCAAAA>BBB<@<A?>B>?@@=BB>>:==BB;;;AADAAA?@@A<>>><AA<A;@@AABB@@@;@@ABB5A<@:88887(8><<<1:76///=<;>;>>>>/;@@@@<@<@@<@ABB>==<@<@@???@7;;??9=>>AAA@@@@@@>>>?===7=///=5;;;6;6@<@???
@ATNG8:01637:06102
GATGGTAGCGCGACGAGCGTAGACCCAGAAGATCAGGAACTCTAGAAGAATTCAGATTTTTAACACGAGAGTAAACGTAAAAAGAAGGTTTTACAAGACTCACGTTAACAATATTGCAGCAGTACGCACACAATCGAAGCGCAGTAAGGATGGCTAGTGTAACTAGCAAGAATACCACGAAAGCAAGAAAAAGAAGTACGCTATTAACTATTAACGTACCTGTCTCTTCCGAAACGAATGAGTACGATGAGATCTCGTGTGCTACCATCGTTCTCCTTAAGTCT
+
>BAB?BCBCAA@BCCCDCCCDGCBB>BCD@CCCC@@?A=A@D<;9C???<><=?:94?>?.A?BB@BBBCB>@@<776@@@@+==<=<@@@2?@C@C<;;AB@AC?C@CDAEBB<;<EBDCDCCCEFBBBBB?AAAB=BBBABCCC?C@B;<:;BBAABCB=??:::@;@@=AAA=@@:::,:9:3::999(9B?AABABA?=:49179:=3:5::@BB@DAAABBC?A799?9>>?<?BBA@AAAA@@ABABBBBAB88522555;=85;2522162:5<;95
@ATNG8:01640:06085
GATGGTAGGCGACATACATACGCGCCAGAAGATCAGGAACTCTAGAAGAATTCAGATTTTTAACACGAGAGTTAAACGTAAAAGAAGGTTTACAAGACTCACGTTTAACAATATTGCAGCAGTACGCACACAATCGAAGCGCAGTAAGGATGGCTAGTGTAACTAGCAAGAATACCACGAAAGCAAGAAAAAGAAGTACGCTATTAACTATTAACGTACCTGTCTCTTCCGAAACGAATGAGTACGATGAGAGAGCTCTCTCTACCATCGTTCTCCTTAAGTCT
+
--9:6::<7;::<<555<>;;;?==7;;=866/00/)/)/9<<;?A9;;25.4<994444$5.555;;////)//)////77+7949.55)555.55555<<444)47::3::<055<<:::===555=;;95;:9925@>>>A=@;@=?;:4:@@>@ABB@@@?B<B>994777:7737;*33848===>+446:888;:::=7=6<===?C>><A;;6;AAAA@?<@5:;;0;><9?@>>BB@BBBA@@88877;;0/0000/9::-//69995:5:6<9:8
@ATNG8:01646:06077
GATGGTAGCACGACACGACGATGTTTACTCATTCGTTTCGGAAGAGACAGGTACGTTAATAGTTAATAGCGTACTTCTTTTTCTTGCTTTCGTGGTATTCTTGCTAGTTACACTAGCCATCCTTACTGCGCTTCGATTGTGTGCGTACTGCTGCAATATTGTTAACGTGAGTCTTGTAAAACCTTCTTTTTACGTTTACTCTCGTGTTAAAAATCTGAATTCTTCTAGAGTTCCTGATCTTCTGGCTCTCGTAGACAGATACTACCATCGTTCTCCTTAAGTCT
+
;95C;ACDBBC;66CCBC@A<ABDC>CBBBBB@BCCF>FD?B?BBCFDBB@BBBBB@C@BBCB?C@CCBBACBBD@BBBBB2AB?BBBB>BCCC>AAA?AA=??BBBB?BBBBBBBB=ACC?C>BBAAA>>>=BBBB<???C>>>>>>A@@=>>>:>>>=AA<@;@BAAAAA@@:==>>>2>9=:>?DDD/=>@@@9@A@@@@@:;;<AAAA/AAB>>:=:===AAA???@=C;@@?>?A;@@@<@@@@@???AAAAA>>>??::5;=>>><>CD:>8==AAAA
@ATNG8:01648:06085
GATGGTAGCGCACACATAGATACAGTACTCATTCGTTTCGGAAGAGACAGGTACGTTAATAGTTAATAGCGTACTTCTTTTTCTTGCTTTCGTGGTATTCTTGCTAGTTACACTAGCCATCCTTACTGCGCTTCGATTGTGTGCGTACTGCTGCAATATTGTTAACGTGAGTCTTGTAAAACCTTCTTTTTACGTTTTACTTTCGTGTTAAAAATCTGAATTCTTCTAGAGTTCCTGATCTTCTGGGTGTATCAGCGAGTATCTACCATCGTTCTCCTTAAGTCT
+
556>;>>>>===<<<B666@<;;<?CDCCB:;29@?@89;4;;;:55<;;6;BBB@<>5>@=B?CACBB;:9B@@?BBBDC1>>:=;@A;;;;@<@CB=>C969>DBB?BCCDECCC8::>9=29:BB;99A6::@B?BBBBBA@@@>@@@:99C?BBB?BB@C@@@ACC;;;C?BBDDD;C?B?@AAA@,?C;;;;.;@@@8@;;:929999(5@@=?:=:=D>@B@=<A<;C@B<ACCD:@?A?8?ABBBA;;;;AAACGA@@@?9:9??;@@@6969>@@@@
@ATNG8:01648:06087
GATGGTAGAGTATCATGTGTATCTCCAGAAGATCAGGAACTCTAGAAGAATTCAGATTTTTAACACGAGAGTAAACGTAAAAAGAAGGTTTTACAAGACTCACGTTAACAATTTTGCAGCAGTACGCACACAATCGAAGCGCAGTAAGGATGGCTAGTGTAACTAGCAAGAATACCACGAAAGCAAGAAAAAGAAGTACGCTATTAACTATTAACGTACCTGTCTCTTCCGAACGAATGAGTACTACTCTCAGAGACACACTACCATCGTTCTCCTTAAGTCT
+
:55?;?CCCCCCCDDBBBDCCBBBD@CCB=CCCC??=@?BCBBBCC?CC?B?BBBDCDDD0D?CCCCCCCEECC>CCBBBBB1BC@C@CCC9CED@DBBBDBB998;@CC@DDD:AABBCBBBBCCCDCCBB?BCBB@CAA@BAAB@C@CCC?CCCCBBBC?CBBBBB@BB>AA@9==777)9<<8<<>?>1?C?C?>?DBBBB?B@BBBB>>:>ACCCACCBBBCB?B?BD?CCC@CAAAAACCBAAABBBABABBBBAAAAC?CAACC>ABB?B<@<A>=>
@ATNG8:01648:06096
GATGGTAGCTCTGCTCTGACTCTCGTACTCATTCGTTTCGGAAGAGACAGGTACGTTAATAGTTAATAGCGTACTTCTTTTTCTTGCTTTCGTGGTATTCTTGCTAGTTACACTAGCCATCCTTACTGCGCTTCGATTGTGTGCGTACTGCTGCAATATTGTTAACGTGAGTCTTGTAAAACCTTCTTTTTTACGTTTACTCTCGTGTTAAAAATCTGAATTCTTCTAGAGTTTCCTGATCTTCGGGTCTACGCTCGTCGCGCTACCATCGTTCTCCTTAAGTCT
+
AABF@EDBBBBBCBBBBCCDCCCBBBCCCCAA<@??>;@C@C@BDDCCCC?BBBCBBD@EBBB?C@CCDCCB@A@;:9:::*;A=@CBC=CBCHACCCACB?AA@CCCACCFFCCBC?CCC?B?CCCCCCCC@BCCC?CBBBBCCCDCCBBBCCC?CCC?BA?A?AACCBCCEF@CAAAA7@>B=BBBBBB)BCCDF>CBBBCBDBBB@CCCC3CA@AD;;:;C@BAA?@;;;0;>BBCBBB@;;;8;AAACCCCCCCCBBBBCCD@BBC8:6;AA<B=A@CBA@
@ATNG8:01662:06087
GATGGTAGTATATCGCGTCGCTATCCAGAAGATCAGGAACTCTAAGAAGAATTCAGATTTTTAACACGAGAGTAAACGTAAAAAGAAGGTTTTACAAGACTCACGTTAACAATATTGCAGCAGTACGCACACAATCGAAGCGCAGTAAGGATGGCTAGTGTAACTAGCAAGAATACCACGAAAGCAAGAAAAAAGAAGTACGCTATTAACTATTAACGTACCTGTCTCTTCCGAAACGTAATGAGTACGAGAGAGCACACGTGTCTACCATCGTTCTCCTTAAGTCT
+
::8C7<:559444;;;<=566;;;?8699;959?@;8B@BBC::49A49>7@?@BBBBBCC3B@B;::@ABB@@@;?ABBDDD16925.99949AB=B;;<AAABC6;6;A>?@?<@A@@@;99@@@<=AA<B:BABC?BA@@?:9819<;4505:<:>:8:400///068819>;17::99.9//(------#-60///668855/53776726285;;<9;;;555:5>4---)----(--7//383333388:::88883332854992236;33/36<6;555
@ATNG8:01666:06067
GATGGTAGAGAGACTGTAGCGCACCCAGAAGATCAGGAACTCTAGAAGAATTCAGATTTTTAACACGAGAGTAAACGTAAAAAGAAGGTTTTACAAGACTCACGTTAACAATATTGCAGCAGTACGCACACAATCGAAGCGCAGTAAGGATGGCTAGTGTAACTAGCAAGAATACCACGAAAGCAAGAAAAAAGAAGTACGCTATTAACTATTAACGTACCTGTCTCTTCCGAAACGAATGAGTACCTCTCAGACGCTCTCCTACCATCGTTCTCCTTAAGTCT
+
455>:>CBDDDCCCCCBCCCCCCCC>CCC@BCCC@@?A@CCCCCCA?AC?A?BAAACDDC2A?BCBBBBCCBBA<@@@BBDB2BC@C<AA@7@BB>BCCCCCCBB@B@BB?BEE@B??@CCCCCCCCDCCCC?CBBB?CAA@AAAA>B?C?@>@CBBBCCB@BCB@@@@CC?AAA999@@@9??>9=>>@@@(@A?A99:BBAAB<A<@@AA7;8<CECC?CCBBBCB@B@BCB>CAA>ACCCBBC?CCBBAAABBB@@@A:=AC?A@A00-0@@:@<@=B???
@ATNG8:01667:06096
GATGGTAGGCACTGCGCACACATCCCAGAAGATCAGGAACTCTAGAAGAATTCAGATTTTTAACACGAGAGTAAACGTAAAAAGAAGGTTTTACAAGACTCACGTTAACAATATTGCAGCAGTACGCACACAATCGAAGCGCAGTAAGGATGGCTAGTGTAACTAGCAAGAATACCACGAAAGCAAGAAAAAGAAGTACGCTATTAACTATTAACGTACCTGTCTCTTCCGAAACGAATGAGTACACATCGTCGTGTCGTGCTACCATCGTTCTCCTTTAAATCT
+
@??C<@CC@BBBBCBBCC@@@CBBB>BCC@CCCB@A?A@CEDDDDD=AB?D?DDCCCCCC5B?BCBCDDCC99939>>@AAA2AB?C=AAA9ACDAD@BBDDDCC?B@BB@BBC@CB@@@CCCDCCDCCCBB?BCCC?BBBCBBBA=B@D@@>@CCCCCBB?BBBBBB?BB?BBB?AA@@A;998=@AAAB2AC?B>>>BADAA:A:?@A@<>;>@CBB@CCAC@@@<?<?BC<AAB?BBBBBCCBBBCBBBBBBBABCBCCCCD@B???@;>9939:,9=,:::
@ATNG8:01668:06069
GATGGTAGATACTCGCTGATACACCAGAAGATCAGGAACTCTAGAAGAATTCAGATTTTAACACGAGAGTAAACGTAAAAAGAAGGTTTTACAAGACTCACGTTAACAATATTGCAGCAGTACGCACACAATCGAAGCGCAGTAAGGATGGCTAGTGTAACTAGCAAGAATACCACGAAAGCAAGAAAAAGAAGTACGCTATTAAACTATTAAACGTACCTTTCTCTTCCGAAACGAATGAGTACACACTCTCGTATGACACTACCATCGTTCTCCTTAAGTCT
+
48893:9944545<:;;9?66;BB?CAA@@DAA;;498@@A;94;633-3-3393333&34333=88888:928;4:9:9$9::;2555&5<<9>>>><969=4=295<A<=;A>>>@@@AB<;;;;;@@?CBBA8;;::;BB@3;5;@?<@@BBCCCC?A?::9;6:::///*/99==5A88,77;;;,7<;A798A?=<<187)7:79-55'.7://)//(/:::6:6<<<6;;;:<<:::=<<;===<===BA?9837377;07344=7===7<6;/3388
@ATNG8:01668:06092
GATGGTAGGCGACATACATACGCGCCAGAAGATCAGGAACTCTAGAAGAATTCAGATTTTTAACACGAGAGTAAACGTAAAAAGAAGGTTTTACAGGACTCACGTTAACAATATTGCAGCAGTACGCACACAATCGAAGCGCAGTAAGGATGGCTAGTGTAACTAGCAAGAATACCACGAAAGCAAGAAAAAGAAGTACGCTATTAACTATTAACGTACCTGTCTCTTCCGAAACGAATGAGTACGAGAGTCAGAGCAGAGCTACCATCGTTCTCCTTAAGTCT
+
<>CC?CBB?BBBBGBBCCCBCBDBB?BBB?BBCCBB7;9;@CDEDC@BD?C@BB;;;BBC0B?AACDECB<;;C<BAAAAAA0BB>A=A@@7ACCCA;=;CEL@A?A?BBABBB@CCAAABBBDCDBBCCCB>AB::6;BCBCGBB@CADBB?BDDBBBCC@CBCCCC?AA?CCC=CABBD<A??<>BBBB3CD?BAAACDBAB>A=ABCC?@<>=B@@=@AAAABB?A?BCC>CCDACCBBCCCCCAAAABBCCBBAAAAACDC?BB???7;00*05:56/77
@ATNG8:01670:06091
GATGGTAGCTCTGCTCTGACTCTCGTACTCATTCGTTTCGGAAGAGACAGGTACGTTAATAGTTAATAGCGTACTTCTTTTTCTTTGCTTTCGTGGTATTCTTGCTAGTTACACTAGCCATCCTTACTGCGCTTCGATTGTGTGCGTACTGCTGCAATATTGTTAACGTGAGTCTTGTAAAACCTTCTTTTTACGTTTACTCTCGTGTTAAAAATCTGAATTCTTCTAGAGTTCCTGATCTTCTGGTGAGATATGCATGATGCTACCATCGTTCTCCTTAAGTCT
+
::::::><==<A<94459555;;;=>>666==:>;?@9?D5<75::==>=9@@<A;7;=A@<A9A>ADDCA:659.55555$544)49993;:9<6;9;49<7;;;::;8<<ABB;::@DAA<?5;:;9:A@@;AA?@<B999BB@@<=@@?@>>?:@?C=BA<>::9:9:A>>=5:5555&5.5.59<<=+<@ADE>C696>65599.5555$57///)/277277444;;.4.488944.44516=>=>696=<:9;555====8@90/<*00/)/)/5::;;
@ATNG8:01644:06149
GATGGTAGTGTCATATGAGAGTGTGTACTCATTCGTTTCGGAAGAGACAGGTACGTTAATAGTTAATAGCGTACTTCTTTTTCTTGCTTTCGTGGTATTCTTGCTAGTTACACTAGCTATCCTTACTGCGCTTCGATTGTGTGCGTACTGCTGCAATATTGTTAACGTGAGTCTTGTAAAACCTTCTTTTTACGTTTACTCTCGTGTTAAAAATCTGAATTCTTCTAGAGTTCCTGATCTTCTGGATAGCGACGCGATATACTACCATCGTTCTCCTTAAGTCT
+
---60568@B@;;===>CCGBBACCBBBCCBA>@@@D=DC@C@BCBCDCC?BCBDBACACCCC?A?ACBBBCBBB>;:999'9;59;<<4?;;>:>@D@DF@BBCCCD?DCCCB@@BCBCC?B?CCCCCCBA>ACBB?CBBBCBBBCCBBBBCCB?BCDACB?B@CBCBBBDCC?B@@@@6A=A=BCLLL5CBBAA:@@@;;;BAAB?CBCC3CAAAC?B?DDADCCCDCCACADDCDBB?BBB?BCCCBDDDDDAAACCCDDDD@CBBAB>@>@<@?A>C@@@
@ATNG8:01647:06135
GATGGTAGCTCACGTACGTCACACGTACTCATTCGTTTCGGAATAGACAGGTACGTTAATGGTTAATAGCGTACTTCTTTTTCTTGCTTTCGTGGTATTCTTGCTAGTTACACTAGCCATCCTTACTGCGCTTCGATTGTGTGCGTACTGCTGCAATATTGTTAACGTGAGTCTTGTAAAACCTTCTTTTTACGTTTACTCTCGTGTTAAAAATCTGAATTCGTCTAGAGTTCCTGATCTTCTGGCTCTCGTAGACAGATACTACCATCGTTCTCCTTAAGTCT
+
@::C@ECCCACAA@BDBBBDDDBABCDCCCBB@BCDD>BB=A>@BBBCCCACCCDC@C?AB@B@B@CBCABCBBA?A@ABB2@?=A98859CDD@BBA?BD@A?@A9829AB@BBBB?BCC?B?BBBAAA>>=BAAA;@>AA@@@::8?>><<<=:9<<9>=5<<>><AAAA@@:==AAA5A794:=>>>/>@===7====?AA>>>;ADDD/D888A<>;>B>=>>???A<A=BA===C<>>@<@A@@A:9:ADAAAA>>@AAA<AA@@@<@::8:=A=A?>>
@ATNG8:01664:06151
GATGGTAGATACTCGCTGATACACCCAGAAGATCAGGAACTCTAGAAGAATTCAGATTTTTAACACGAGAGTAAACGTAAAAAGAAGGTTTTACAAGACTCACGTTAACAATATTGCAGCAGTACGCACACAATCGAAGCGCAGTAAGGATGGCTAGTGTAACTAGCAAGAATACCACGAAAGCAAGAAAAAAGAAGTACGCTATTAACTATTAACGTACCTGTCTCTTCCGAAACGAATGAGTACTGTATCTATGTGTGCGCTACCATCGTTCTCCTTAAGTCT
+
:9:;05<BBBECD;;;;;D;9;CCC;AAB@CCCC;;6;9;;9>>:A9BB>B@CCBBBBBB3B?BAAABBCABBE>A@@@???0>D?C;DCC;CBB?BDHGCBB;;8;@BB@CCB@BBBCBCDBBCCBBBBAA=@@@@=@BBBCBAB>B@DBB?BBBBCBBC@CCBBBB@BB?BBB<>>=BA9?<>;;@@@@@(@A=000>>>A@=:=;:::>;?;?=BBB?AACAAAB?B?CDD=AAB9?;>897@@@>>>AA???A@AABBBB@::77;7?4:<<4;5:;????
@ATNG8:01677:06151
GATGGTAGGTGCACATGAGTGTATCCAGAAGATCAGGAACTCTAGAAGAACTCAGATTTTTAACACGAGAGTAAACGTAAAAGAAGGTTTTACAAGACTCACGTTAACAATATTGCAGCAGTACGCACACAATCGAAGCGCAGTAAAGGATGGCTAGTGTAAACTATGCAAGAATACCACGAAAGCAAGAAAAAAGAAGTACGCTATTAACTATTAACGTACCTGTCTCTTCCGAAACGAATGAGTACCTCTCAGACGCTCGTCCTACCATCGTTCTCCTTAAGTCT
+
AAAC?BAB>BAB@A@C@>00////;6<:<599<<<==@;@@A@@AC@CCA;;;A;@<@@@0B=??>@>>>=949,9?;;;;*4;.4.444&44828<<:::<=<7?=@A>@??<AAA?@@AB@@AAAAAAA?BCBB?BA@??:999)76;7858>>;<;777(3<873736894988288558.222+222222#22+26668222;38372226;5:>CCC?BA;A@BB?B@BBA<AAA=A@>@@@@<???DB???@@@997B?BBB?BB@>@<?@>4:49>??@A
@ATNG8:01628:06178
GATGGTAGGACGAGCGTCTGAGAGGTACTCATTCGTTTCGGAAGAGACAGGTACGTTAATAGTTAATAGCGTACTTCTTTTTCTTGCTTTCGTGGTATTCTTGCTAGTTACACTAGCCATCCTTACTGCGCTTCGATTGTTTGCGTACTGCTGCAATATTGTTAACGTGAGTCTTGTAAAACCTTCTTTTTTACGTTTACTCTCGTGTTAAAAATCTGAATTCTTCTAGAGTTCCTGATCTTCTGGCGCGTATGTATGTCGCCTACCATCGTTCTCCTTAAGTCT
+
444934443:;<<<555:;::BBB@CBBBBCB?;;;@8@B>B?BBCCBBB@CCBBB@B=BA;;4;;?@@BCCBAA<@@@@@0<@<>955)999:4://)//)//7;:<8<====;;;9=;;7:7<@:9;@@@;@;==;DEE>A@@?>D9996;975>00*/7)/)/599<>>@>9@@@@@2>9<6555599#999=@099BB@>>>==39999(:7///)/)/939>0444424.//99//)///4:=<;;;54494445;>7<<<8;9::;8;<>05057::<;
@ATNG8:01629:06205
GATGGTAGTGCGTGACGAGAGAGACCCAAGATCAGGAACTCTAGAAGAATTCGAGATTTTTAACACGAGAGTAAACGTAAAAGAAGGTTTTACAAGACTCACGTTAACAATATTGCAGCAGTACGCACACAATCGAAGCGCAGTAAGGATGGCTAGTGTAACTAGCAAGAATACCACGAAAAGCAAGAAAAAGAAGTACGCTATTAACTATTAACGTACCTGTCTCTTCCGAAACGAATGAGTACATAGATATACGTATAGCTACCATCGTTCTCCTTAAGTCT
+
444:055AA@=::9///<<7779///)/)//7/55.4.49444972//)/2///7/////$36:<;<<=<<<99/86/-.-(--(-(---&--70//399;<8?<;:==8;;:-25222::888???;;;@<@@@H;>>@?;;7638=BAB?BBBBBCCA9;>@AAA>AB?BBB=@@99::&77815:999*7728???A>::;5:5:>>>=A=>:789;>>CB>==;>;>A@4>::4:@@@998@=>??B>>>@@A@@@@??>>8<<==A<A==:=7:7;@@@
@ATNG8:01630:06175
GATGGTAGGCGTGTGAGAGTCTGCCCAGAAGATCAGGAACTCTAGAAGAATTCAGATTTTTAACACGAGAGTAAAACGTAAAAAGAAGGTTTTACAAGACTCACGTTAACAATATTGCAGCAGTACGCACACAATCGAAGCGCAGTAAGGATGGCTAGTGTAACTAGCAAGAATACCACGAAAGCAAGAAAAAGATGTACGCTATTAACTATTAACGTACCTGTCTCTTCCGAAACGAATGAGTACCTCTCAGACGCTCGTCCTACCATCGTTCTCCTTAAGTCT
+
A@@A>B@@>ABCCCCCCCC@@@BCD=CCC?CCCCAA>B?BBBBBBB@CB@C@CBA;;;;;*;=ACDECBBC::::5:CDDCCC19759@DDD9CCD?B???BAA>>8?:?@=@@@<@@AAA@@>><<<A<<<>;AA>>;==??>?::7;>AAC?CAAAAABC?CCBBBB>BB>BBB;>=777*9>>;::999.:A?@???@@@@A9=:>>>>;@;@@><<8=C>>8889><@>C9A@A=BBBB>>>>>>>CCCBBBB===CC?CCC;??BBB@B@A?B=@<@AAA
@ATNG8:01633:06191
GATGGTAGGCGTGTGAGAGTCTGCCAGAAGATCAGGAACTCTAGAAGAATTCAGATTTTTAACACGAGAGTAAACGTAAAAGAAGGTTTTACAAGACTCACGTTAACAATATTGCAGCAGTACGCACACAATCGAAGCGCAGTAAGGATGGCTAGTGTAACTAGCAAGAATACCACGAAAGCAAGAAAAAGAAGTACGACTATTAACTATTAACGTACCTGTCTCTTCCGAAACGAATGAGTAACGAGAGTCAGAGCAGAGCTACCATCGTTCTCCTTAAGTCT
+
444<9=CC@AB;:6;:==A:66::59?@=;:;;;B>B<@@@@;;;6:B;@=A?>;::::'95=<<955=;;;>3<:7000)/;6;)000(0/:48688;88??<@<@>;>9818;;;;@@@==;;:888@<@BBC8;;?>;;;=:==A;?=????ABBB@B@AA9949@;>@@:??@??5=::39999:(9919?;:987<=;2:58A>>:>=<7///6;;:9=::5:;<@D;ACD?B@;;77/7<;;>@BBBB@BAA@A6779;9>699=8<9918:@=AA?>
@ATNG8:01645:06168
GATGGTAGAGTATCATGTGTATCTCCACGAAGATCAGGAACTCTAGAAGAATTCAGATTTTTAACACGAGAGTAAACGTAAAAAGAAGGTTTTACAAGACTCACGTTAACAATATTGCAGCAGTACGCACACAATCGAAGCGCAGTAAGGATGGCTAGTGTAACTAGCAAGAATACCACGAAAGCAAGAAGAAGTACGCTTTTAACTATTAACGTACCTGTCTCTTCCGAAACGAATGAGTACGAGAGAGCACACGTGTCTACCATCGTTCTCCTTAAGTCT
+
--/7399;BBBA===666<@@?=<<+----(--/:/4059<ABBBDD@CD@D@DDBBBBBB1B?BCCCFCCCBCC>CABBDDD2BAAD@BBB;BCCACBBBA@B::5;>AA?;;:@CBBBCCBBBDDDDGGBB@DCBC@CCBABB@@>AACBB@BCCDCBCB@BBBCCB?BA?BBB@BBA@?7?>>9>B?AB@BAA@D@@@A8A?BAAA@B?BBBBB@BA>>=88184<<<576808>?=>=AAAAAA>??AA><>>@@A@@@:@8;;@<@@@:>5:4:>>@
@ATNG8:01653:06163
GATGGTAGCCACGTACGTCACACGTACTCATTCGTTTCGGAAGAGACAGGTACGTTAATAGTTAATAGCGTACTTCTTTTTCTTGCTTTCGTGGTATTCTTGCTAGTTACACTAGCCATCCTTACTGCGCTTCGATTGTGTGCGTACTGCTGCAATATTGTTAACGTGAGTCTTGTAAAACCTTCTTTTTACGTTTACTCTCGTGTTAAAAAATCTGAATTCTTCTAGAGTTCCTGATCTTCTGGTAGAGCGTGCCATATATCTACCATCGTTCTCCTTAAGTCT
+
;55>9=ABB?ABB>>666>CCCCCCCCCC@@?@CBB@CC@C@BBBBBBB@BCC999;?BCBB?B799AABBCCC>;:;;;);B<??DC>BAAD?DBB?@@799AA@B?BCC@>?CCACCC?C@BAA@B@@@>AAAA@CBBABCCBB=?=>?BBB=:8:;<@;?<?@@@BBB@@<@=<=>3?:>;;;:::+9:699(935566@<<<178788$855><><9==8<BB???B>A=A>??BB>AAB?BCCCFB:::A8::A@BBBBAB?BBBBB?BBB?B?A<A@>>
@ATNG8:01653:06180
GATGGTAGTACATGATAGACGACAACCAGAAGATCAGGAACTCTAGAAGAATTCAGATTTTTAACACGAGAGTAAACGTAAAAAGAAGGTTTTACAAGACTCACGTTTAACAATATTGCAGCAGTACGCACACAATCGAAGCGCAGTAAGGATGGCTAGTGTAACTAGCAAGAATACCACGAAAGCAAGAAAAAAGAAGTTACGCTATTAACTATTAACGTACCTGTCTCTTCCGAAACGAATGAGTACAGAGAGTACGATATGTATCGTTCTCCTTAAGTCT
+
@:?D@CCCCCCCCCCBCCDC;;;;4:;@@B@BDBCBC@CBCCBBBBC?CB?B?CDCCCDCC5B@BCDCCBBB@@B<AAABIFF2BB@C@CEE;AAC@BBCCBCC;::0;>AA>ABB=@@BA@AAABB@@@CBBBACCCDACBBBBBBB@C?B;;:<CCBBCCC@BBCCBC@BB@BCD>@@:99.9??;=@@@@@&==;00*00@ABBB?B?EAAB?C?BACCC@BCBBBBFAD?BCC=B@@>@@BAAAC??@CBBB;::DCCBBBBBBBB;??A>@>A?@899
@ATNG8:01660:06209
GATGGTAGTGTCATATGAGAGTGTGTACTCATTCGTTTCGGAAGAGACAGGTACGTTAATAGTTAATAGCGTACTTCTTTTTCTTGCTTTCGTGGTATTCTTGCTAGTTACACTAGCCATCCTTACTGCGCTTCGATTGTGTGCGTACTGCTGCAATATTGTTAACGTGAGTCTTGTAAAACCTTCTTTTTACGTTTACTCTCGTGTTAAAAATCTGAATTCTTCTAGAGTTCCTGACTTCTGGCTCTCGTAGACAGATACTACCATCGTTCTCCTTAAGTCT
+
ACCB@CCCCCCCC@AACCAABDEDCCBAABBA?AEED=BC?B?CCCCBBBACDCCC?B@CCCC@C@CCCCDDCCC???>>>,@@=ABBB=BBCB@DGC?AA?AABCCD@CCCDAABD@BAA=A=@CCCDCCC@CCAA8;;BBCDCCBAAACCDBB@CCC?BB=@=@CBBBBBCC@BBBBB8A=A;@@>>>0@BCCC>DA@ABBBBBIIIFHI5CDDBC@B@CC?BBCCBBB@B?BBBBA?BCC?BB;;;@BBBBCCCCCCCBBA?;;;AA>@A@<?;?>A@AB
@ATNG8:01661:06202
GATGGTAGCATCATGCATATCTCACCAGAAGATCAGGAACTCTAGAAGAATTCAGATTTTTAACACGAGAGTAAACGTAAAAAGAAGGTTTTACAAGACTCACGTTAACAATATTGCAGCAGTACGCACACAATCGAAAGCGCAGTAAGGATGGCTAGTGTAACTAGCAAGAATACCACGAAGCAAGAAAAAAGAAGTACGCTATTAACTATTAACGTACCTGTCTCTTCCGAAACGAATGAGTACGAGAGTCAGAGCAGACTACCATCGTTCTCCTTAAGTCT
+
:<<>;>==<666=;9;666<=<<=?666@99:;=993:5:A@>??<7::0804<;;@??>+;7;@@@@??=9:9+879@;;;)55059>>?2??C>999C>>>BB>A?AB>BBB?@AACCCDCCCCCCCCCD?CC;;;0;@@@@@;;5;=>::455@=?;;C@BBA=<B>AA?ABB@CC??9;></77>???&892997=<8833037:8885:7559@@:?@AAA@A=?9>??9>??=AB?>>>AAA?999==??888;<<;33.3;335:>;;9;:>:==55
@ATNG8:01666:06208
GATGGTAGCACGAGTCACTCATATCCAGAAGATCAGGAACTCTAGAAGAATTCAGATTTTTAACACGAGAGTAAACGTAAAAAGAAGGTTTTACAAGACTCACGTTAACAATATTGCAGCAGTACGCACACAATCGAAGCGCAGTAAGGATGGCTAGTGTAACTAGCAAGAATACCACGAAAGCAAGAAAAAGAAGTACGCTATTAACTATTAACGTACCTGTCTCTTCCGAAACGAATGAGTACGATGAGAGAGCTCTCTCTATCGTTCTCCTTAAGTCT
+
9:<G@DBABCCBCCCCBCCCBCBCB@BCC?CBDD@@?B@CDDCCBD?DD?D@CCCA@@@@2@?BBBBCECDAA@8<?9:;;;*;B>A=@B@9BFEFFBBBDDC999;@DDADCC?BBCCCCCCFCCCCBBDC@CBBB@CCCCAAAB@C?CAB?ACCCAACC?CAAACC?BB?AAA;>?@@?;@@A=ACCCC2CD?C??>BB@AA;@<@@AA<><>@CBB?BAAA@@A=A?BCF>CBB?BABABCCCCAAAABCDD@::?@?@@AA@@@<BAA<@:<9=>>>
@ATNG8:01671:06202
GATGGTAGCACACGAGATCTCATCGTACTCATTCGTTTCGGAAGAGACAAGTACGTTAATAGTTAATAGCGTACTTCTTTTTCTTGCTTTTCGTGGTATTCTTGCTAGTTACACTAGCCATCCTTACTGCGCTTCGATTGTGTGCGTACTGCTGCAATATTGTTAACGTGAGTCTTGTAAAACCTTCTTTTTACGTTTACTCTCGTGTTAAAAATCTGAATTCTTCTAGAGTTCCTGATCTTCTGGGCTGCGCTGATATGCGCTACCATCGTTCTCCTTAAGTCT
+
;55=9>CBBAAB@A@BBBBCCFCCBB@@@@@@?BA@A<BD@C@BBBEED@BBCAAA=A6;9=>;A?BCDDDBBAB=BCACA2BB<B9:::&8;>D?BAB@A@<;::=00*0:>?ABBC?CBB?B@BA>>>;===B===;>>>EH??==>@@@<<<<8788;@B<@<@@AAAAC@@7::AFE6D:=:>@AAA/AAAAB7:<?>>>B@@@<=@@@,@///=5;6@@=BBBA=>><B<@@@@>><99;=1;///;;9;>>=@??;;;;:6;???@=BAA<A<A<A>?@
@ATNG8:01630:06258
GATGGTAGTATATCGCGTCGCTATCCAGAAGATCAGGAACTCTAGAAGAATTCAGATTTTTAACACGAGAGTAAACGTAAAAAGAAGGTTTTACAAGACTCACGTTAACAATATTGCAGCAGTACGCACACAATCGAAGCGCTGTAAAGGATGGCTAGTGTAACTAGCAAGAATACCACGAAAGCAAGAAAAAGAAGTACGCTATTAACTATTACGTACCTGTCTCTTCCGAAACGAATGAGTACTATAGACTATCTGAGACTACCATCGTTCTCCTTAAGTCT
+
/77969;CBBB=<==BBBBCCBA@@9A?@<>BDBBD@C@CCACBCCADDAD?BAB;;;;;*;<@@CCCECCBBB<AABCDCC5CD@C>BBB;BBC@CAABCDDAA?@ABC?CCB>BBC;;;BBBCCCBBCBD@CCBB@BFAA>A;99/0,00/)/----///16//333433,3784888=>5:<:688;;=.?A<???BBAB?@8>:>>>A<A??@@@?@;;:?@@>A>AAA;A??=?CBBBCB>>=B778;;;;==?>?>>?<<====?8;<<8<6<8<=;>
@ATNG8:01636:06259
GATGGTAGACACGTGTGCTCTCTCGTACTCATTCGTTTCGGAAGAGACAGGTATGTTAATAGTTAATAGCGTACTTCTTTTTCTTGCTTTCGTGGTATTCTTGCTAGTTACACTAGCCATCCTTACTGCGCTTCGATTGTGTGCGTACTGCTGCAATATTGTTAACGTGAGTCTTGTAAAACCTTCTTTTTACGTTTACTCTCGTGTTAAAAATCTGAATTCTTCTAGAGTTCCTGATCTTCTGGGATGTGTGCGCAGTGCCTACCATCGTTCTCCTTAAGTCT
+
44;<9=CA@<<<:;;666=@@>>>CB?BCCCC@BBBB<BB?B@BBA@ADD@CBBBC@C?CAAA@C@BBBBBAAAB@BBBBB1??8=:97,3???<A90*00,/0?;?@<@BB?<>@@=A@@=C>DAA<;;??<??BD<@@B898@@@===@@B@@5:;;5;>:?<@@@@A>>>==A=@@@2<)/)/////(/;<<>0:9;;9::;8:9;>>>)7///84<6>@:@??>>==8=:<=<?@?899::19///66:;:;;6669*//50577999<=@;@>D=A@@@
@ATNG8:01658:06229
GATGGTAGGCGACATACATACGCGCCAGAAGATCATGGAAACTCTAGAAGAATTCAGATTTTTAACACGAGAGTTAAACGTTAAAAAGAATGGTTTTACAAGACTTCTACGTTTAACAATATTTGCAGCAGTACGCACACAATCGAAGCGCAGTAAGGATGGCTAGTGTAACTAGCAAGAATACCACGAAATGCAAGAAAAAAGAAGTTACGTCTATTAACTATTAACTGATACCTGTCTTCTTCCGAAAACGAATGAGTACTGTGTAGAGCTCTATACTAATCGTTCTCCTTAAGTCT
+
:55=:>AA>@@BAA@BBBBBCDBBB?B@@;=7;>0//)//)/:;::55.44.4.4////:::':+//:565==>6;90554.4444$4<056:>>>2==>.5///)///77<<5>:<:5:494)49888:889944455;;:>>>>966;;;<<<3=49:929@@9?9;>;<A<BBB@BA;??<80/066(//993//////#/737728;;==93/)/(////0606666977133332+27.5.2222&299322255577>777>>55558355///=69;:A:=00*/)/3979;
@ATNG8:01661:06210
GATGGTAGTACATGATAGACGACACCAGAAGATCAGGAAACTCTAGAAGAATTCAGATTTTTAACACGAGAGTAAACGTAAAAGAAGGTTTACAAGACTCACGTTAACAATATTGCAGCAGTACGCACACAATCGAAGCGCAGTAAGGATGGCTAGTGTAACTAGCAAGAATACCACGAAAGCAAGAAAAAAGAAGTACGCTATTAACTATTAACGTACCTGTCTCTTCCGAAACGAATGAGTACGAGAGTCAGAGCAGAGCTACCATCGTTCTCCTTAAGTCT
+
CCCC?CBBBBBC@@@B;90>0//7;3//51559999.55)555999>29/174/////:::(<5;9<:;5<;<95)554444&4939.55)559.6AABBBB;;;:@CC?BBB>BBAAA@???@??<AAB>@CGCC@BBDCCCCC?B?BCC>BBBBC;;;@BBBCCC@CF>AA@;>;888-3882333333#3937333::;?B?B>=BBB@B@A?BAA<@BBBCAB>B<@@C=BBB?BABCCBB?@A@?@CBBBBAAAA777CC>BABBA<>??8?9?<@ABB
@ATNG8:01672:06255
GATGGTAGATACTCGCTGATACACCCAGAAGATCAGGAACTCTAGAAGAATTCAGATTTTTAACACGAGAGTAAACGTAAAAAGAAGGTTTTACAAGACTCACGTTAACAATATTGCAGCAGTACGCACACAATCGAAGCGCAGTAAGGATGGCTAGTGTAACTAGCAAGAATACCACGAAAGCAAGAAAAAAGAAGTACGCTATTAACTATTAACGTACCTGTCTCTTCCGAAACGAATAAGTACTACTCTCAGAGACACACTACCATCGATTCGAGGAAGTCT
+
@?AB9AACCBCCC;69>>@@?CCCC=B;@7;::<99.5044<<<<<7;;>B>@DA???>=,<8==7878888<;3;<44444$4?8=2555&555.5;<<<<=>B;@;@@;@??;??A@@@@AACCCBCBCB=;;:?6;:::CBBB@C@B@@=@AA@ABBC?BB::9C?BB@CB>6;9///)//0)000000%0;6;?<@<=BB:::<558A6B<:9>00+0>::>87-/)/00*///)//(/9788<:?A??@BB@@<=888=72+5//../(/856(/*6=<;
@ATNG8:01672:06258
GATGGTAGTGATACAGATCAGACACCAGAAGATCAGGAACTCTAGAAGAATTCAGATTTTTAACACGAGAGTAAACGTAAAAAGAAGGTTTTACAAGACTCACGTTAACAATATTGCAGCAGTACGCACACAATCGAAGCGCAGTAAGGATGGCTAGTGTAACTAGCAAGAATACCACGAAAGCAAGAAAAAGAAGTACGCTATTAACTATTAAACTTACCTGTCTCTTCCGAAACGTAATGAAGTACGTGTGCGACGTGTCTCCTACCATCGTTCTCCTTAAGTCT
+
<<<B@BCABBBBB@55555::556:166=:>CCCCD@B@BACCCBC?BB=A?BCEBBBBB2B>BBBBBBBBBBB<AAABBBB5BC@C=@@A9@BB@CCCAAAC;;9;@CB@CDE@BBBBBBCCBCCCCCCCC?BBCD?BBBABB998:ABAB@BBBBCCCC?CCCCBB@??=?BB=AA??=5<99399::9(9?;A??@BBBBB?>;=<;;067(67067/78222::5:4766/62220623,33333;9333888888;?AB8?:;*000//(/96061713588
@ATNG8:01677:06226
GATGGTAGTGATACAGATCAGACACCAGAAGATCAGGAACTCTAGAAGAATTCAGATTTTTAACACGAGAGTAAACGTAAAAAGAAGGTTTTACAAGACTCACGTTAACAATATTGCAGCAGTACGCACACAATCGAAGCGCAGTAAGGATGGCTAGTGTAACTAGCAAGAATACCACGAAAGCAAGAAAAATAAGTACGCTATTAACTATTAACGTACCTGTCTCTTCCGAAACGAATGAGTACAGAGAGTACGATATGTCTACCATCGTTCTCCTTAAGTCT
+
BBBF@CABBBBBBBCCDBBCDDEAA?ACC@CCGC@@?@ACCCBBCC?@@?BABAA???@@.?>ABBBBA?A999,9>:;<<;.;C=@5;;;6;BD@EAAACCCA@>@@CC@CCC?BBBBBBBBDDCCCBB@D?CCDD>A???BBBB?C@CBB?BCCCCCCC@AAAACC?CC@BBB<>>>==7???8>ABBB3BC@BBBBBBAAB<@<::AA9=:=BBAA>BCBBBCC?B?BBC>BBC?BBBBBDDCBBBBBBBBBBBBBBBBBBB@B>>99499;6<8>;>>>>
@ATNG8:01644:06266
GATGGTAGTAGTACACTAGTCATACCAGAAGATCAGGAACTCTAGAAGAATTCAGATTTTTAACACGAGAGTAAACGTAAAAAGAAGGTTTTACAAGACTCACGTTAACAATATTGCAGCAGTACGCACACAATCGAAGCGCAGTAAGGATGGCTAGTGTAACTAGCAAGAATACCACGAAAGCAAGAAAAAGAAGTACGCTATTAACTATTAACGTACCTGTCTCTTCCGAAACGAATGAGTACACATCGTCGTGTCGTGCTACCATCGTTCTCCTTAAGTCT
+
945>:BCDCC@ABDBBBAFCCAA@B?B@@<>B@A;;4;9=>BECCC?DC@E@BBA@ADFE3D?BBCBBBCC@A@<@?BCBBB3CB?C?BBB=BEF@CCCCCDDBB<@=@B@CCE@CBABBABBCCEDBB@CC?CCBB?@ABCBAAB>B@BCB@BCCCCBCB@BBBBAB@CC?ABB>AAAAA;BBB?BBDCC/CC?C888BB>>>;A<@@AA:>:=ADEC@C@@@BCC>A>ADC>BBC?AABBBBAAACCCCCCCABBBBBBCCCC?BBBBB?BBC?D?B?BBBB
@ATNG8:01646:06287
GATGGTAGAGAGACTGTAGCGCACCCAGAAGATCAGGAACTCTAGAAGAATTCAGATTTTTAACACGAGAGTAAACGTAAAAAGAAGGTTTTACAAGACTCACGTTAACAATATTGCAGCAGTACGCACACAATCGAAGCGCAGTAAGGATGGCTAGTGTTAACTAGCAAGAATACCACGAAAGCAAGAAAAAAGAAGTACGCTATTAACTATTAACGTACCTGTCCCTTCCGAAACGAATGAGTACGATGAGAGAGCTCTCTCTACCATCGTTCTCCTTAAGTCT
+
;:?D;?AC@@?<@D@@@BBBBAABB<@BC?;;;;55.47;;44444.4<7;7;::9;===,=3998:?=@>?>>87394444$4939:@A@2@==:==BCCCBBA>@?CC@DEC<??999>BCABB@@;;908;<00+/;:78;;94;=9969<9::>00+0;>;=@BB@BC?D?8279333(3775/00000%0>;/0/69;;==795=::@6A9:8;;;7<<449/57<9CCD=?>?9===8>?@??@@989C>997BAABBBB=999889;@@;5=1716///
@ATNG8:01653:06302
GATGGTAGTGCGTGAGAGAGAGACCCAGAAGATCATGAACTCTAGAAGAATTCAGATTTTTAACACGAGAGTAAACGTAAAAAGAAGGTTTTACAAGACTCACGTTAACAATATTGCAGCAGTACGCACACAATCGAAGCGCAGTAAGGATGGCTAGTGTAACTAGCAAGAATACCACGAAAGCAAGAAAAAGAAGTACGCTATTAACTATTAACGTACCTGTCTCTTCCGAAACGAATGAGTACGAGAGAGCACACGTGTCTACCATCGTTCTCCTTAAGTCT
+
;44?9<DCIMEB;;:JECCDCDCA@,5999>666=;5:169;<BAA?AA=@=BA@;4444$48===C><ABABM?HCBBCCC2@@=@?CBB9BBB?ACCIBBBGC>B@A@;?;;05C@@ACBCBABDCBCCC@CBBBFCCCCCDBB?B@BBB@CCCBDB;;8;@@AAB@A?=@@?=A=<<?69876=;AAA2@B>AABAAAA>?;??BBCB@C@BABCA6:;:9955058<<@8>>>9??BBBBDCCCBBAABEBBBBBBC?@>B?AA99:;@??;?>A@B@??
@ATNG8:01668:06302
GATGGTAGATATATGCACGCTCTACCAGAAGATCAGGAACTCTAGAAGAATTCAGATTTTTAACACGAGAGTAAACGTAAAAAGAAGGTTTTACAAGACTCACGTTAACAATATTGCAGCAGTACGCACACAATCGAAGCGCAGTAAGGATGGCTAGTGTAACTAGCAAGAATACCACGAAAGCAAGAAAAAGAAGTACGCTATTAACTATTAAACGTACCTGTCTCTTCCGAAACGAATGAGTACACATCGTCGTGTCGTGCTACCATCGTTCTCCTTAAAGTCT
+
;;BB;BCCBCCBBBCBACCBBEDCC@CCC@BBC;;;?A79:AACAA=AA?A?BBAAAFEE3B>BABBBBAAABA8@?;;;;;*;B=A<@@@7@@@;>A?@BB@@@=A?CC@CCC@CCCCBBBCCBCCBB@::6;AAA<@@@BAACE@EACBB?BBDCCBBB@CBBBCC?AB@BA@<@@999+7;;5=AAAA3AE????BCBBBE>>:<<;;/66(59>?>?CC@??A@9><>??8=>>9>BC???BAAABAAABBABBAAAA@@@@=@A?AB?>?<:?2::,9?@A
@ATNG8:01636:06348
GATGGTAGACATATCGTACTCTCTGTACTCATTCGTTTCTGAAGAGACAGGTACGTTAATAGTTAATAGCGTACTTCTTTTTCTTGTCTTTCGTGGTATTCTTGCTAGTTACACTAGCCATCCTTACTGCGCTTCGATTGTGTGCGTACTGCTGCAATATTGTTAACGTGAGTCTTGTAAAACCTTCTTTTTACGTTTACTCTCGTGTTAAAAATCTGAATTCTTCTAGAGTTCCTGATCTTCTGGTGAGATATGCATGATGCTACCATCGTTCTCCTTAAGTCT
+
554=8>CCCCCBCCCCCBCCCJECCDCDCCCC?BBBB<BBB=9;?;BB@?<?@:9:?CACCBB;><?CBABBB@>;90000(0=500088,8-//(///(/839888:>:>@>?BCECAEGD?B?BFCCCBBB@CCCC@CB@@@CCCCCCCCBBBB?CCC?AABCAECCEBBB@@=@AAAB9B@C>@@??>,=AABB>BCDBBBBAAB;A@@@0ABB@@=@?BB?BEDCCCD@C@CCDDDD?CBB@BCBBBCCCCCCCCCC@AACC@CCBBB@EBB=A=A?BCBB
@ATNG8:01639:06325
GATTAGTATAGAGCTCTACATAGTACTCATTCGTTTCGGAAGAGACAGGTACGTTAATAGTTAATAGCGTACTTCTTTTTCTTGCTTTCGTGGTATTCTTGCTAGTTACACTAGCCATCCTTACTGCGCTTCGATTGTGTGCGTACTGCTGCAATATTGTTAACGTGAGTCTTGTAAAACCTTCTTTTTACGTTTACTCTCGTGTTAAAAATCTGAATTCTTCTAGAGTTCCTGATCTTCTGGTGTCTGATCTGTATCACTACCATCGTTCTCCTTAAGTCT
+
9:;?BDCBBBBCCCCCCDBBBCCCCCEDAB?BBBB>CC?C@DCCAAAB@DDCAB?B?BBAA>BABBBDCCC=C?BBBDB3BC?BBBC=CCCA?AAB>BB;>=AC@@>ABBCBBB@9==@:@;AAAAA@?>:??AA9>>A>>>@@AAAAA@@@@<<<<=AD<A:??AAAB@@@;AAABB5B;>::6666)6<333)--3---==<?<AAAA.?@@AA=A;==9=@AD?>><>8;;AAAA;>>A=AB??==>DA@@>>>>??A>>:@AA>>:>@?<?;A;A<<<
@ATNG8:01649:06325
GATGGTAGGCGTGTGAGAGTCTGCCCAGAAGATCAGGAACTCTAGAAGAATTCAGATTTTTAACACTGAGAGTAAACGTAAAAGTAAGGTTTTACAAGACTCACGTTAACAATATTTGCAGCAGTACGCACACAATCGAAGCGCAGTAAGGATGGCTAGTGTAACTAGCAAGAATACCACGAAAGCAAGAAAAAGAAGTACGCTATTAACTATTAAACGTACCTGTCTCTTCCGAAACGAATGAGTACTATGTAGAGCTCTATACTACCATCGTTCTCCTTAAGTCT
+
888A@C@D@BB;;6;BBAB@@@@@?4>BB?;:;;0>8=800/<7774;<8=;=BACDGGM10-0@0//;;;?B=F>A?4733&33348>ACC173;28899:98882848949355'2278558<<??@?>?8818===8=;;;====7;6;>C?BCCCBA>>9>A@@@B>?><?AB?BDBBB>BAA<=>???,;@8=>=?=;=9868;<=<<088(89::=:>;;;==@=@=AAA:???;?A@@@A::9AAAAABCBCDAAABBBAA=@A>::5::<9=0818@?@
@ATNG8:01658:06327
GATGGTAGCGCACACATAGATACAGTACTCATTCGTTTCGGAAGAGACAGGTACGTTAATAGTTAATAGCGTACTTCTTTTTCTTGCTTTCGTGGTATTCTTGCTAGTTACACTAGCCATCCTTACTGCGCTTCGATTGTGTGCGTACTGCTGCAATATTGTTAACGTGAGTCTTGTAAAACCTTCTTTTTACGTTTACTCTCGTGTTAAAAATCTGAATTCTTCTAGAGTTCCTGATCTTCTGTGTGTATCAGCGAGTATCTACCATCGTTCTCCTTAAGTCT
+
;55>8=ACBB@@?BBBCCCFFCCBBCDFCCBB?@A@E?DD@C?CBDCCCF@CBBCDAC?BC@@=A@CBCCAB@BA<@@???,;;79@BD>@??C?CBD@CC@;;;EBB?BCCAAACC@CAA?@ACCBBBCCD?AADC@CBBBCCCCC@@@@@@BB=@@B?BC?B?BBB@@ADCC?BBAAA3A>A=@ACDG5CCCCC?CBBBCBBAAA?BBBB2BBBBC?A=AB?BBBBBCC@C@BBBCBB=A@@ABBBBCCBCCCDCCCCCCCAA<A;;<B=BBB?B@B@CCBB
@ATNG8:01660:06312
GATGGTAGATATATGCACGCTCTACCAGAAGATCAGGAACTCTAGAAGAATTCAGATTTTTAACACGAGAGTAAACGTAAAAAGAAGGTTTTACAAGACTCACGTTAACAATATTGCAGCAGTACGCACACAATCGAATCGCAGTAAGGATGGCTAGTGTAACTAGCAAGAATACCACGAAAGCAAGAAAAAGAAGTACGCTATTAAACTATTAACGTACCTGTCTCTTCCGAAACGAATGAGTACACATCGTCGTGTCGTGCTACCATCGTTCTCCTTAAGTCT
+
<<>>9>;;;B@@ACCC>?<<<@@>C@CAA?ACCCCB?B@BBBA@AB?BC?C>BBBBBBBB1@8?=>>BCCCCCC>CCBAAAA0AA>A?CCD;DDD@BBCCAAA;;6;=@?;@@@<?AACBBBBBC:;9BCBB?BCCE@BBBABBDC@GBCAA?ABB@@;;<ACCCCBB?AA>???>AAAAA;A@A=AAABA2AB<????BAAA@299,9AA@9?;;@CBBADCAABBD@C?@CC>CEG>B@??A@@ABBAABBCBCCBBA@@?BAA?ABBAA?BBA>A?B>BBAA
@ATNG8:01661:06333
GATGGTAGTGATACAGATCAGACACCAGAAGATCAGGAACTTCTAGAAGAATTCAGATTTTTAACACGAAGAGTAAACGTAAAAAGAATGGTTTTTACAAGTACTCAGCGTTTAACAATATTTGCAGCAGTACGCACACAATCGAAGCGCAGTAAGGATGGCTAGTGTAACTAGCAAGAATACCACGAAAGCAAGAAAAAAGAAGTTACGCTATTAACTATTAACGTAACCTGTCTCTTCCGAAACGAATGAGTACGTGGCGACGTGTCTCCTACCATCGTTCTCCTTAAGTCT
+
<>CC@BBBAA?<>CCCCCCBBB<<B=>@@=@?@A00)/4//)////74997;:@@<83333$363////(/9:99916756>>>)=<.44.4444$555755599://////)/7<<7<555)5<;53378-----75778<<>?>AA@@A===8;49;;5;A?@DD<<8544944.4;3<>B255?:>7>77-777777#3838827888::?<C6=777>>6;9//)/2799566>9>5;;=3::=8<<<;:8883304<:9:=8==AA>BBB?B888=>B@>4<5;7;555
@ATNG8:01669:06339
GATGGTAGCAGACGTGACAGAGCGCCAGAAGATCAGGAACTCTAGAAGAAATTCAGATTTTTAACACGAGAGTTAAACGTTAAAAAGAAGGTTTTACAAGACTCGTTAACAATATTGCAGCCAGTACGCACACAATCGAAGCGCAGTAAGGATGGCTAGTGTAACTAGCAAGAATAACCACTGAAAGCTAAGAAAAAGAGTACGACTATTAACTATTTAACGTACCTGTCTCTTCCAACGATGAGTACTGCGTCTCACTCCTCGCCTACCATCGTTCTTCCTTAAGTCT
+
A;<A:::;<<B?<<555;955;999.///)//////)4.44:<:8853//(/1///66666'60/33333333,33(334.4444$45.5.5::+:==.669555<7<8=@<@@D?00000)///99:45554;299;:59A;/////15(---3-//::44438333<<79;688)/)//6///(/333-33333$3899;;988737/71;7733(349>;6:*//99675.5+5.5<<<:99444444/88///:6606///(/685=;;77,33,3493948783
@ATNG8:01670:06353
GATGGTAGATATATGCACGCTCTACCAGAAGATCAGGAACTCTAGAAGAATTCAGATTTTTAACACGAGAGTAAACGTAAAAAGAAGGTTTTACAAGACTCACGTTAACAATATTGCAGCAGTACGCACACAATCGAAGCGCAGTAAGGATGGCTAGTGTAACTAGCAAGAATACCACGAAAGCAAGAAAAAAGAAGTACGCTATTAACTATTAACGTACCTGTCTCTTCCGAAACGAATGAGTACTGTATCTATGTGTGCGCTACCATCGTTCTCCTTAAGTCT
+
BBAA?BCECCDCBBCCDCCCCCCCC?BBB@BCDCBB@B@BBB??@D@CC?C@BB>97333$36ABBABBBB>><3;;99999.:C>C4;;;-;AB?BCECFDDA@>A@CD@FBB@BCCCDCDDCCCAAACBB>AC@@<A@BBCCAA>A@CBB@BBBBDDCC?BCDBBB@BB?AAA?BA:9979?@<99::99%9>;>98:BBCCC?B?B@>>:>;><A@?;?@;::BB@B?BCD?B??=@BCDBBBBBCBBBBBAAACBBBAAABB?BBAAB>??A>=9=<@AAA
@ATNG8:01676:06320
GATGGTAGCACACGAGATCTCATCGTACTCATTCGTTTCGGAAGAGACAGGTACGTTAATAGTTAATAGCGTACTTCTTTTTCTTGCTTTCGTGGTATTCTTGCTAGTTACACTAGCCATCCTTACTTCGCTTCGATTGTGTGCGTACTGCTGCAATATTGTTAACGTGAGTCTTGTAAAACCTTCTTTTTACGTTTACTCTCGTGTTAAAAAATCTGAATTCTTCTAGAGTTCCTGATCTTCTGGGTGCGCTACAGTCTTCTCTACCATCGTTCTCCTTAAGTCT
+
@;?C?CDCBCAB@@B@BA>;96<>BCCCBCCB=B;;;7;C?CBGDB@ABBACCCBB?B=@?9<.506;<BEAB?C?CCABB1BB?BB<=5<<=D@B??<?A9998;7837@@?@A@A>AAA?B@B@@<?===:>B::5;>===@>?>888AABAB588><;;5;:?:;:A><8:79=AAB6@<@=ABBDC.>>?>>9>>>A?<8966/65666%//78626.3:47><88//(./5367./)..<<433/---2---65507@??<<,//..7298;4:36367/.
@ATNG8:01676:06334
GATGGTAGCGCATATCAGCGCAGCCCAGAAGATCAGGAACTCTAGAAGAATTCAGATTTTTATCACGAGAGTAAACGTAAAAAGAAGGTTTTACAAGACTCACGTTAACAATATTGCAGCAGTACGCACACAATCGAAGCGCAGTAAGGATGGCTAGTGTAACTAGCAAGAGTACCACGAAAAGCAAGAAAAAAGAAGTACGCTATTAACTATTAACGTACCTGTCTCTTCCGAAACGAATGAGTACTATGTAGAGCTCTATACTAATCGTTCTCCTTAAGTCT
+
BABC>A;555==BCDGDCBBAAAAA8;:B?BCCB;;7;=BABBCCC>@A@B?CAG;;;;;';@@ABBAAACCCB;B;;;;;;':?=D?CBB7@A@7<96;B@A0000=@@=A@A>@AAAB@A@BCBC=;<GIADCCC@BABBBBFD@CACCCACBBBCCCC?CBCBBB>AABBCA;>>9999+9@@;9:::99$9949::===BBB<>:==89;A=??CCB?BB@@@CCAD@BBE<BAB?;;:??@ACDBBBBBAABA@@BBA@AD@F95:=@>?5919?A99:
@ATNG8:01677:06343
GATGGTAGTATAGAGCTCTACATACTCATTCGTTTCGGAAGAGACAGGTACGTTAATAGTTAATAGCGTACTTCTTTTTCTTGCTTTCGTGGTATTCTTGCTAGTTTACACTAGCCATCCTTACTGCGCTTCGATTGTGTGCGTACTGCTGCAATATTGTTAACGTGAGTCTTGTAAAACCTTCTTTTTACGTTTACTTTCGTGTTAAAAATCTGAATTCTTTCTAGAGTTCCTGATCTTCTGGTGAGATATGCATGATGCTACCATCGTTCTCCTTAAGTCT
+
5<CF>A@AA@>///99:==@>CCCCCCCC@BCCD>CCAE?B@@@?@B=AAAAA?B=BC;;9;>A?ABBBBAA>@CCCC3BB?BAAA<ABDB8<9?<@A?@?>>777(7<983==A>B@A>A?AA@@@@9948?A>5888:::97759676555/7577::5;4525==997:.22666+606222255'6=AAC:A@@@9@>=<>18887(2:97:5;4776(6:=<>@@;;597,,,,(,,60785779997<==9;;A;;;B=A>>>A7;;=:=4;5;;;;
@ATNG8:01648:06389
GATGGTAGCACGAGTCACTCATATCCAGAAGATCAGGAACTCTAGAAGAATTCAGATTTTTAACACGAGAGTAAACGTAAAAAGAAGGTTTTACAAGACTCACGTTAACAATATTGCAGCAGTACGCACACAATCGAAGCGCAGTAAGGATGGCTAGTGTAACTAGCAAGAATACCACGTAAGCAAGAAAAAGAAGTACGCTATTAACTATTAACGTACCTGTCTCTTCCGAAACGAATGAGTACTATGTAGAGCTCTATACTAATCGTTCTCCTTAAGTCT
+
AAAC@CCCGAAA=BCCA@@CB@@AB:BBB?CBCCBB@B?AACCBBBAA@?@@CCAA@BBB5B@DCCDDDC;:;C===<:999':?:>2999*9CA?DBAABBD;;9;?BC@DCC@BBA@@BBBBCCDBBBBC@BDCC?BBCBC@@@@C>@@B?BB@@@@@@=@BCBBF?BB>99:@FCDCC@C?@<>BBBB3BB<??BBCBBBB@B<>>@@;>7:9@;;5;;:;:=B:=9>>A9==?555;:;=BCCCCBBABABBCC???;;;:=88:8::B>A=@?B999
@ATNG8:01674:06387
GATGGTAGCACGAGTCACTCATATCCAGAAGATCAGGAACTCTAGAAGAATTCAGATTTTTAACACGAGAGTAAACGTAAAAAGAAGGTTTTACAAGACTCACGTTAACAATATTGCAGCAGTACGCACACAATCGAAGCGCAGTAAGGATGGCTAGTGTAACTAGCAAGAATACCACGAAAGCAAGAAAAAGAAGTACGCTATTAACTATTAACGTACCTGTCTCTTCCGAAACGAATGAGTACCTCTCAGACGCTCGTCCTACCATCGTTCTCCTTAAGTCT
+
:?@@<BBBABBBBBBBCEEDABADDADBB?CCCCBB=A?ACCCCCD@BC?B?@C@;<;;;*;;AABDCAA@??=6<9;;999'9>::.9994:@@=BAACDCC;;6;=AB?BBB@CCAACBBCDCAAABBAA=A;;;>BABCDDCB@C@C;;<<JCCCBBC@CCBBBB@BB@BBE>AA???8<<<999::9(9A?C???BBBGD;@<??>>5:4:<BBC@CCBBBBB?B?BBE>CBA?BBBCBAA?BBBABBBBBBBCA@@=@@@=@@@=B>AAA?B?C?BBAA
@ATNG8:01681:05774
GATGGTAGTGATACAGATCAGACACCAGAAGATCAGGAACTCTAGAAGAATTCAGATTTTTAACACGAGAGTAAACGTAAAAAGAAGGTTTTACAAGACTCACGTTAACAATATTGCAGCAGTACGCACACAATCGAAGCGCAGTAAGGATGGCTAGTGTAACTAGCAAGAATACCACGAAAGCAAGAAAAAGAAGTACGCTATTAACTATTAACGTACCTGTCTCTTCCGAAACGAATGAGTACGATGAGAGAGCTCTCTCTAATCGTTCTCCTTAAGTCT
+
@ABC@CCCBBBCCCCCBECDDDCBB?BCE@BCBEBB@C@CDCBBBB?BB?B@BAA@????.??CBBABBBBBBA;@@;<<<;*<B=@5;;;-;CC?CCCCCCCBC@C@CC@CBB?BBBBCBCCCDCCCBBBCACCCC@CCCCCA@A>B@DBB@CBBCCCCC?@@?BCB@BB?A@A>AAACC=???<@@AAB3BD@DA@ABBB??<:<?AAB5868BECDACA@@AAA:@;?@A<ADD@CBBBBAAABBBBCBBBBBCBB?@A@A<@AAC=AAA;?<@<A777
@ATNG8:01682:05794
GATGGTAGCGCACACATAGATACAGTACTCATTCGTTTCGGAAGAGACAGGTACGTTTAATAGTTAATAGCGTAACTTCTTTTTGCTTTGCATTTCGTGGTATTCTTGCTAGTTACACTAGCCATCCTTACTGCGCTTCGATTGTGTGCGTACTGCTGCAATATTGTTAACGTGAGTCTTGTAAAAACCTTCTTTTTACGTTTACTCTCGTGTTAAAAATCTGAATTCTTCTAGAGTTCCTGATCTTCTGGCTCTCGTAGACAGATACTAATCGTTCTCCTTAAGTCT
+
8::A>BCBAA;@5556<<<@;?9=9555994526=>>4==2505@@@;BE99;5999)5.4;99.9.555;=<=7<;4/////$--78/---/;3788739//)/9386::<?:><<<>>=A=@@@=@5>?@@@@<<7<;?;7===666;9<<<;;;=9=35954:<9=7<@<595<993999999(95:.55999$45<>>4=655995559.5555$55599495<;65///0//)/)/;:<:9)///)/:77666=>>@@?==A;@??AAAA=>@@:@;??B@@@
@ATNG8:01682:05806
GATGGTAGGTGCACATGAGTGTATCCAGAAGATCAGGAACTCTAGAAGAATTCAGATTTTTAACACGAGAGTAAACGTAAAAAGAAGGTTTTACAAGACTCACGTTAACATTATTGCAGCAGTACGCACACAATCGGAGCGCAGTAAGGATGGCTAGTGTAACTAGCAAGAATACCACGAAAGCAAGAAAAAGAAGTACGCTATTAACTATTAACGTACCTGTCTCTTCCGAAACGAATGAGTACGATGAGATCTCGTGTGCTACCATCGTTCTCCTTAAGTCT
+
:5;D@CBB@BBBBDDDCCCCCCBBB@CCC=CBCBBB>B?BBCCCCC@CC?B@CCC99999*9=BBBBCCEECCC>CCABBBB2BC@CBCCC;CCC@CBBBCCCAA?C@CBB?CC?CAAACDDCBCCCCCBBC?CCC?BBABBCCAA>A@CAA?BCCCBCCC?BACBBB?AA>BBB>@@BBB9>>><@ABBB3BB@C>>>BBBBB?B?BBAA:>:>ACCD@CCCCBBB?A@BBB>BCF@CCCAAAAACCCBBABBBBABBB>>>BB?DCAAB?AAA;@;@?BBBB
@ATNG8:01698:05802
GATGGTAGCGCACACATAGATACAGTACTCATTCGTTTCGGAAGAGACAGGTACGTTAATAGTTAATAGCGTACTTCTTTTTCTTGCTTTCGTGGTATTCTTGCTAGTTACACTAGCCATCCTTACTGCGCTTCGATTGTGTGCGTACTGCTGCAATATTGTTAACGTGAGTCTTGTAAAACCTTCTTTTTACGTTTACTCTCGTGTTAAAAATCTGAATTCTTCTAGAGTTCCTGATCTTCTGGGTGTATCAGCGAGTATCTACCATCGTTCTCCTTAAGTCT
+
944=8=ABB@A@AB;;6>BC@CAAACD;;9?>8@@BB<BB?B?CCBCBBA;00///)/3:;:A9B=@>;@<>@>?:==@=@0:@8@>@@:@<@B<BAB?BC?;;9CBB@CCCCBHCC@B;;8:=BAA:;:?@6;:9B;>@?9;9::9@AACCBBB@BBD@ED?B?BCBDBBACC?@;;;;.;5;5;CCCD5BBBBE@DDCBCCGCBB@CCCC5CBBCCACACEFCCAA@EGAD@<<<CBB?CCDE?ECCDCCDDGCCCGBCBICC@C;;;;@AAA>@>B?BCCC
@ATNG8:01714:05802
GATGGTAGCACACGAGATCTCATCGTACTCATTCGTTTCGGAAGAGACAGGTACGTTAATAGTTAATAGCGTACTTCTTTTTCTTGCTTTCGTGGTATTCTTGCTAGTTACACTAGCCATCCTTACTGCGCTTCGATTGTGTGCGTACTGCTGCAATATTGTTAACGTGTGTCTTGTAAAACCTTCTTTTTACGTTTACTCTCGTGTTAAAAATCTGAATTCTTCTAGAGTTCCTGATCTTCTGGGCTGCGCTGATATGCGCTACCATCGAATCCTCTTAGTCT
+
@@@B@BBBB@@@@@>@BBBBBBC;96;;>CCC?CCDJ>BB@C@GGDBCBDACCCCB@B?BBBB<B?B:9;BA8559=<ABB2AA??99959BBLDCDC=??5:::@AB?AAABBBBB799@<@;@<:66///(/<<<3<=<:;:;===@>>>>>?<>>?=@@;>:===>?>;;;9<8889)74:4;??@@/>???A9=;;;==<=;;7;DDD.65775/53995:@8888A2727777771799919667>??=BCC;;;BBBAB>@@@;;50>;;00+0=>=@
@ATNG8:01723:05803
GATGGTAGCGCACACATAGATACAGTACTCATTCGTTCGGAAGAGACAGGTACGTTAATAGTTAATAGCGTACTTCTTTTTCTTGCTTTCGTGGTATTCTTGCTAGTTACACTAGCCATCCTTACTGCGCTTCGATTGTGTGCGTACTGCTGCAATATTGTTAACGTGAGTCTTGTAAAACCTTCTTTTTACGTTTACTCTCGTGTTAAAAATCTGAATTCTTCTAGAGTTCCTGATCTTCTGGGATGTGTGCGCAGTGCCTACCATCGTTCTCCTTAAGTCT
+
---638---9/4;@A;;;GJFC;9;A;=AD;;6<44.4<8<:>?CCCCH:C=A=C<@9?=B@-0-/<:=@@@@C;;;DCC5BB?B<=>6A<AA696?:<B?999AAB?BCCCLBB??@;;99?CCCCBABB?AA@B?BBCCCCBBBBBBCCCBB?BAA;?@;?>AA@ACBBBC?@@EEE;C@C@@@A@@,?A;;;0:;;;DCBBCC@CCCC3CBBAA?A>BB@AA@C@@@?B?BBBBDD@CACF=B;<;<;;0<00000@;@CB?BB>@A9=99299=;@@BA
@ATNG8:01683:05829
GATTAGTGTGTCTCTGAGAGTAGTACTCATTCGTTTCGGAAGAGACAGGTACGTTAATAGTTAATAGCGTACTTCTTTTTCTTGCTTTCGTGGTATTCTTGCTAGTTACACTAGCCATCCTTACTGCGCTTCGATTGTGTGCGTACTGCTGCAATATTGTTAACGTGAGTCTTGTAAAACCTTCTTTTTACGTTTACTCTCGTGTTAAAAATCTGAATTCTTCTAGAGTTCCTGATCTTCTGGAGATACACATGATACTCTACCATCGTTCTCCTTAAGTCT
+
95:9BBABCCCDCCCBBCCCCBBBCDCCBA?@BBD;CC@C?BBBCDBB?CDCCC?CACCCC@CACDCCCCEBC?DDDDD5AA?@BBB=AB@A=BCE?CF;;=ADCCADECCBCDC?C@A?A@DBBBCCCD?CCCC?CABBCCCCBBBBCCBBA?CCC?BC@C=BBCCCCBBB<@@CDD;D@C@BCCCC5CB@@A:ABBAAABBBB@DDCD5C@@AB=@=AC?BCCBBBC@C@CCCBCC?B::::CCCDCCBCBCBBBCAAABE>@???@9>>@5:5:<ACAB
@ATNG8:01683:05836
GATGGTAGTGTCATATGAGAGTGTGTACTCATTCGTTTCGGAAGAGACAGGTACGTTTAATAGTTAATAGACGTAACTTCTTTTCTTTGCTTTCGTGGTATTCTTGCTAGTTACACTAGCCATCCTTACTGCGCTTCGATTGTGTGCGTACTGCTGCAATATTGTTAACGTGAGTCTTGTAAAACCTTCTTTTTACGTTTACTCCCGTGTTAAAAATCTGAATTCTTCTAGAGTTCCTGATCTTCTGGACAGAGTGTGCAGATACTACCATCGTTCTCCTTAAGTCT
+
556=9=CBBABC@;5566=>?==@CCA@AB;:6:AAD<@@?A5996<<@C?B@A;;;)57;::A5;59?955;9949@29944&444)449909944.4<>;@@969;CCD@BBCDCCCF?AAA>A>@BBB;;;C?CAAC?BCCBBBAAAAAABBCBA>A@@<@C7;6;AABBCDDC@C;;;;.;=@=;;;;;*;??@D;BB;;;4;@BB4;:;:*:@@B@=@;?B<ABACEDD@D@CCBCBB?;;;?CBBCCCBABABBBBABBB@@=@C@@B?AAA8;7;@BBBC
@ATNG8:01697:05825
GATGGTAGACATATCGTACTCTCTGTACTCATTCGTTTCGGAAGAGACAGGTACGTTAATAGTTAATAGCGTACTTCTTTTTCTTGCTTTCGTGGTATTCTTGCTAGTTACACTAGCCATCCTTACTGCGCTTCGATTGTGTGCGTACTGCTGCAATATTGTTAACGTGAGTCTTGTAAAACCTTCTTTTTACGTTTACTCTCGTGTTAAAAATCTGAATTCTTCTAGAGTTCCTGATCTTCTGGGTGCGCTACAGTCTCTCTACATCGTTCTCCTTAAGTCT
+
99:C;BBCCCCCCCBCBCDDDBBBCCCCCCBA?ABBB=BC@CACCDCCBB@C???C@C@CBBB>A?BBBBBACCC?BBBBB1BB?BBBC=B@BB?BBB?BB<>>>BBF@BBB?@AAA=A@@<><>@@@@@@?<AA??;>>A@>>>@@@???==>?<>>@<BB=C;?>?ABAAAA;>>?AA6A<@<??AAA/@@=<<*//7///=::=;????/>@A@A<@:==:>@AA???<?:>>@???:>:::3:@@A?@?@@???@@AAAAAAAAAA=>>><>;>9>;;9
@ATNG8:01697:05834
GATGGTAGTGATACAGATCAGACACAGAAGATCAGGAACTCTAGAAGAATTCAGATTTTTAACACGAGAGTAAACGTAAAAAGAAGGTTTTACAAGACTCACGTTAACAATATTGCAGCAGTACGCACACAATCGAAGCGCAGTAAGGATGGCTAGTGTAACTAGCAAGAATACCACGAAAGCAAGAAAAAGAAGTACGCTATTAACTATTAACGTACCTGTCTCTTCCGAAACGAATGAGTACCTCTCAGACGCTCGTCCTACCATCGTTCTCCTTAAGTCT
+
@<BC>BBBBBBCB=?@@=BCCGCCBBBB@AAADCC@C@CDDCCBB>BA<A?ABBB@CCC3D?BBBBBBBFBB@8=>:;;;;*;B=@5;;;.;A@=ACCCCHDCC8;8;@<@CC@BBBCDBCBBBBBCBAAA=@ABB?BBBCAAAB?B@DBB@CCCDDDEC>@@B@@@?BB?BAA>???AC>@@@;:9:::(9@>B??@BBCCC?A<A???<?<?ABBB?AABAACC@C>AAD>CBA>BBBCBAA?BBBACCCAAAABD@@;?@B<A<=8:6:@@;?=??BCBB
@ATNG8:01708:05834
GATGGTAGCGCGACGAGCGTAGACCCAGAAGATCAGGAACTCTAGAAGAATTCAGATTTTTAACACGAGAGTAAACGTAAAAAGAAGGTTTTACAAGACTCACGTTAACAATATTGCAGCAGTACGCACACAATCGAAGCGCAGTAAGGATGGCTAGTGTAACTAGCAAGAATACCACGAAAGCAAGAAAAAGAAGTACGCTATTAACTATTAACGTACCTGTCTCTTCCGAAACGAATGAGTACCTCTCAGACGCTCGTCCTACCATCGTTCTCCTTAAGTCT
+
AAAB@BCCLCAA@CCCCCCCJCA?>;@;<9;DD?;9797<@B@@@A=@?<?=@@@98999)919A;@@@??777)8<;;999$9?;:2999&9@@=@CBBBDCCC@C@BB@BCE@CCCCCCCCFBBBCBAAA>@@@@=@BAAABAB=A=A@@>@CBBBE@?>?BBABB?BD?BBB?B@@@?7:00)0:;;;,;=9AABBBC@@D=B:>=>@7:7;CCCB@CCCC@?@@F@CBE>CBC@@@@BBBB?BBBBBBBCBB@@@@A:??D=BAA>A>A??;?>A=A???
@ATNG8:01723:05859
GATGGTAGGCACTGCGCACACATCCCAGAAGATCAGGAACTCTAGAAGAATTCAGATTTTTAACACGAGAGTAAACGTAAAAAGAAGGTTTTACAAGACTCACGTTAACAATATTGCAGCAGTACGCACACAATCGAAGCGCAGTAAGGATGGCTAGTGTAACTAGCAAGAATACCACGAAAGCAAGAAAAAGAAGTACGCTATTAACTATTAACGTACCTGTCTCTTCCGAAACGAATGAGTACACACTCTCATATGACACTACCATCGTTCTCCTTAAGTCT
+
9;:C<CCC?C@???@AAA@A@B@AA<ACC?BBBB:;9;ACBBBBBC@BB?A?AA@@@AAC2CACCCCBBCBBAB>ABCEEED2CB?C5;;;.;CC?CBABCCEDD?B?BC@CCC=BBDCBBBBECCCCCCCB=BCDC?ABBBCBBB>B@C?@>@DDCCCCC?CBBBDD@BB@AAB<??@@@9::9<?CCDC3CC?CBBBB>ABB7;7;?>>9=:>@CCD@CCAABCC>A?AAA<BBB?BBBBBBBBBBBCCBBBB@@BCCABBCC@BBBBC>BBC@C?B?B???
@ATNG8:01724:05812
GATGGTAGTATAGAGCTCTACATAGTACTCATTCGTTTCGGAAGAGACAGGTACGTTAATAGTTAATAGCGTACTTCTTTTTCTTGCTTTCGTGGTATTCTTGCTAGTTACACTAGCCATCCTTACTGCGCTTCGATTGTGTGCGTACTGCTGCAATATTGTTAACGTGAGTCTTGTAAAACCTTCTTTTTACGTTTACTCTCGTGTTAAAAATCTGAATTCTTCTAGAGTTCCTGATCTTCTGGGTCTACGCTCGTCGCGCTACCATCGTTCTCCTTAAGTCT
+
:69D;?CDCC@@BBDDBBBECCCCCCCCCCBB>BCCC>BC?C?CBBCDCC?AA@???A?A?BA?C>A@@BBBDBA>ACFDF2AB?BBBB>BCBB?BBA>AB<?@ABBB?BBBB>ADD<A>@;@<A?>=<<;<=AAA?<AA???AA@@@@@A:::@::::;@@;><>AA@@@AAA:>>@@@6@<@9>ACCC.==>>>7<=<>@@@>>>:>A?A/A???@<@<AA<AAAA<=<<A;@>@DAA7;;AA9A>>?>?>@@A===?AAA?A=AAACC8=;>=A=A;A???
@ATNG8:01727:05838
GATGGTAGTGTGTCTCTGAGAGTAGTACTCATTCGTTTCGGAAGAGACAGGTACGTTAATAGTTAATAGCGTACTTCTTTTTCTTGCTTTCGTGGTATTCTTGCTAGTTACACTAGCCATCCTTACTGCGCTTCGATTGTGTGCGTACTGCTGCAATATTGTTAACGTGAGTCTTGTAAAACCTCCTTTTTACGTTTACTCTCGTGTTAAAAATCTGAATTCTTCTAGAGTTCCTGATCTTCTGGAGATACACATGATACTCTACCATCGTTCTCCTTAAGTCT
+
;56>:>BBBBBCCDBCCCCCCCBBBCDDDDBA>ABBA=@?<@?BCCCBBB?BBCCC?FACCCB?B@DDDCCBCFD@CCCCC1BB?BBCC=BCBB@BCC?CC=;9;BBD@CCDDCBBB@BCD>@=ACBACDDC@CCCC?CCCCCCBBBDCCCCBBB@DBB>BC?C=?@DCCCBBCADBBCC;B?CD;@@>>0=AB@B>BBCCCBCBBB>BBBB2BCCCCACABC?CCCCBBB?B@CFDC??>@CC?ABCCBBEBCBCCCCCABBCA?BBCBC?B??;?:=:@?AA
@ATNG8:01693:05871
GATGGTAGAGTATCATGTGTATCTCCAGAAGATCAGGAACTCTAGAAGAATTCAGATTTTTAACACGAGAGTAAACGTAAAAAGAAGGTTTTACAAGACTCACGTTAACAATATTGCAGCAGTACGCACACAATCGAAGCGCAGTAAGGATGGCTAGTGTAACTAGCAAGAATACCACGAAAGCAAGAAAAAGAAGTACGCTATTAACTATTAACGTACCTGTCTCTTCCGAAACGAATGAGTACGAGAGAGCACACGTGTCTACCATCGTTCTCCTTAAGTCT
+
444:5<<BBCCCA;;>>=B<<;AAA5;9>5:?<=BB@D?BBBBBBB?BD@D@CCCCBBBC5C@CCCCCBBBCCC<CC;<;;;*;C>B?BBB8BCB?CCCBBCC:::<@CE@CCA?CBBAAABBCCCCCCEDD=BCCC=BABGCC??=BACCC?BBCCCDBB?BBCCBB>BB?BBB>ABBBA7>8879CDDD/BA?B???BBBBB>A?BCCB;><>@CCC@BBBBBBB@C@CCD>CCC@CCCCBAACCCCB788BFDCC@@@CBBB?B@AAA?AAB?B<>;>A@@
@ATNG8:01713:05896
GATGGTAGGCGTGTGAGAGTCTGCCCAGAAGATCAGGAACTCTAGAAGAATTCAGATTTTAACACGAGAGTAAACGTAAAAAGAAGGTTTTACAAGACTCACGTTAACAATATTGCAGCAGTACGCACACAATCGAAGCGCAGTAAGGATGGCTAGTGTAACTAGCAAGAATACCACGAAAGCAAGAAAAAGAAGTACGCTATTAACTATTAACGTACCTGTCTCTTCCGAAACGAATGAGTACGTGTGCGACGTGTCTCCTACCATCGTTCTCCTTAAGTCT
+
8::>8=@B?B@A@CC@@@@A@@DCC<CCC@BC@B;;7;=@@CCCA@<AB6:5;B@;;;;.:;==?=C988CC>9<=98:::(9>;>;>?A293<;=733<:::B?B=B>:6587;;===ABA>>>????::7:???7;;??==>@<@=B@B?BCBBBBBB>@?@=@@=AA=ABB>AABBB>BA?:97676(8:4;>@@B===@:=8====;>8<=:;;;>@@@>===A=A==6900*000>098C889?@@?>:::???@<???=BBAAA;@@C<@=@<?A@>
@ATNG8:01720:05867
GATGGTAGACATATCGTACTCTCTGTACTCATTCGTTTCGGAAGAGACAGGTACGTTAATAGTTAATAGCGTACTTCTTTTTCTTGCTTTCGTGGTATTCTTGCTAGTTACACTAGCCATCCTTACTGCGCTTCGATTGTGTGCGTACTGCTGCAATATTGTTAACGTGAGTCTTGTAAAACCTTCTTTTTTACGTTTACTCTCGTGTTAAAAATCTGAATTCTTCTAGAGTTCCTGATCTCTGGTGTCGTCTATCATGTACTACCATCGTTCTCCTTAAGTCT
+
@ABB@DCBBBCCCCBABCCDDCCBBBCCCCA@@@CCD?BA?A@BBCCCCA?ACCCC>A?BBBB?A?BBBBCCDAA=AADDD2CC@B@@@<ABBB@BBC@CC=779FBB?BB=>>>@@6:8;7>=AAA>>;<<=A>>=6=>BA:;:>A@AAA>>>>:>==8<<7;99:::9:<::155555'2.50555555$37232,2-----677:-5252$2777=6=45515=AA7;;7;8:<9;///6949>>>BB===CBA???@@@@@<@@@@@=A@@;>;>8=@@>
@ATNG8:01720:05874
GATGGTAGTGTGTCTCTGAGAGTATTACTCATTCGTTTCGGAAGAGACAGGTACGTTAATAGTTAATAGCGTACTTCTTTTTCTTGCTTTCGTGGTATTCTTGCTAGTTACACTAGCCATCCTTACTGCGCTTCGATTGTGTGCGTACTGCTGCAATATTGTTAACGTGAGTCTTGTAAAACCTTCTTTTTACGTTTACTCTCGTGTTAAAAATCTGAATTCTTCTAGAGTTCCTGATCTTCTGAGATACACATGATACTCTACCATCGTTCTCCTTAAGTCT
+
@>AE?BBDDCCCCBAAACCIECA;:9:A@A;;9;BAC>BB?B@CCCCCCC@CCCCEAC@CCCE@C@CCGDGCCCC?BBCBC5CC@CDCE?BBBC@BCC?CC=;;;CCGADDFDCBBB@DDD?A?AECCCCCB@BCCC?CCECCCBBBCCCCCBBB@CCC?BB?B?BDBBACCCD?CCCDD;D@D@BBBBB2BCCCD>DBBBCCBBBB=@@@@,@AABFAC@CB@BBBA@@@?B?ABC@@A>BACCCBAAABCCBBBCDDCCACCACAAAB?ABB?B@B?BBCC
@ATNG8:01725:05879
GATGGTAGTCTCAGATAGTCTATAGTACTCATTCGTTTCGGAAGAGACAGGTACGTTAATAGTTAATAGCGTACTTCTTTTTCTTTGCTTTCGTGGTATTCTTGCTAGTTACACTAGCCATCCTTACTGCGCTTCGATTGTGTGCGTACTGCTGCAATATTGTTAACGTGAGTCTTGTAAAACCTTCTTTTTACGTTTACTCTCGTGTTAAAAATCTGAATTCTTCTAGAGTTCCTGATCTTCTGGCTCTCGTAGACAGATACTACTATCGTTCTCCTTAAGTCT
+
AAABAEDF;;;AB@@ACCCBAAA@AAA?@A;;2;ACB>CD@D@BBBAA?@7@BAB;5:5?@=>;C?C@D@?@<<=7<<?>C,494(489>0945:9=<<7<=1696=AA<ABCCCCCD>A@A=A=BDBABBA@=@CBB@FAAACCBAAAAA@@@@@=;<;=@@=@;@@AA@<B=A<=999:*9<@=::;;;*;A?AA6A;;:C:::9929999'95499.56@?8BB?@@@A6;7:CC;:;=@:;6;;;;BBB@BBCEEFBBBECCCCDBBB@BAA8:9:?BAAB
@ATNG8:01726:05883
GATGGTAGGACGAGCGTCTGAGAGGTACTATTCGTTTCGAAGAGACAGGTACGTTAATAGTTAATAGCGTACTTCTTTTTCTTGCTTTCGTGGTATTCTTGCTAGTTACACTAGCCATCCTTACTGCGCTTCGATTGTGTGCGTACTGCTGCAATATTGTTACGTGAGTCTTGTAAAACCTTCTTTTTACGTTTACTCTCGTGTTAAAAATCTGAATTCTTCTAGAGTTCCTGATCTTCTGGATACACTCATGTGCACCTACCATCGTTCTCCTTAAGTCT
+
;56>;>CC@C@@B@@@BCCBBBBB@CCBB@@>@CCE>DCFACCCCCBB?BFBBB?C?CCCC?C?BBBBBCDBC?BBBBB1??>BBBD>CCAA?ACB@CC<?>?C?><?BBBD@AA?BBB>B>CC@BBB>><A:;::>>CA>>>>>A@AA>>>A<>>>=BA<??@AAAAABB<>>>>>3>=A;>>CCC/A>>@A:A888>>@AAA<AAAA/A;;:@<@<@A=B@??@@B;?;?BAAAA:@??;?=>>>=@A>;==AAAA:<<>:<:;;@;??C=A<><>>==
@ATNG8:01698:05948
GATGGTAGCGCATATCAGCGCAGCCAGAAGATCAGGAACTCTAGAAGAATTCAGATTTTTAACACGAGAGTAAACGTAAAAAGAAGGTTTTACAAGACTCACGTTAACAATATTGCAGCAGTACGCACACAATCGAAGCGCAGTAAGGATGGCTAGTGTAACTAGCAAGAATACCACGAAAGCAAGAAAAAGAAGTACGCTATTAACTATTAACGTACCTGTCTCTTCCGAAACGAATGAGTACCTCTCAGACGCTCGTCCTACCATCGTTCTCCTTAAGTCT
+
;;;A=C@BBCBBBBBB;;;AABBBABCC@CDGCBA?A@BBDDCCB?BB>B>AACCCCCC3D@CBBBCCCCCCC>BCBCCCD5CB<B;@@@7@DCACABBCCBCB?B?BC?CCC?ABCCCB@ACCCDDBBBB?CCCC?BBBBDCCC?C@CCB?BDCCCBCC?CCCCCC?CC@A@@>????=8@>>8>@@@@2@B?B>??BCCBB?B@CBBB?B@D>BBC@CCCBABA6:7:AA;ABB?BBD??@B?AABBAA@@@??=?=?8=8828;;7<8>99447;7<554
@ATNG8:01687:05971
GATGGTAGCTCGCTGATGATATCTCCAGAAGATCAGGAACTCTAGAAGAATTCAGATTTTTAACACGAGAGTAAACGTAAAAAGAAGGTTTTACAAGACTCACGTTAACAATATTGCAGCAGTACGCACACAATCGAAGCGCAGTAAGGATGGCTAGTGTAACTAGCAAGAATACCACGAAAGCAAGAAAAAGAAGTACGCTATTAACTATTAACGTACCTGTCTCTTCCGAAACGAATGAGTACATAGATATACGTATAGCTACCATCGTTCTCCTTAAGTCT
+
///:6<@@@?CBA@B@FBBBBCDDF@CCC?AA@AA@=@;@AA@@@@?AB=A>?@?=>@@@2A?BBBBBBAA999,99;@ABB1BA=A6:::*:?A=AABBCCCEE@B>BC@CCC?BBBCBCCDDDDBBBDBC?CCCC>B@BBBCBB?D@D@A?ACCCCCCC?CA@ACC@BB@BBB;??999,9<>;>?@A@2AD@CBBBBB@@@:=5;;==8=<A?BBC?BB@@?A@9?<?@@;@BB?CBCDCCBBBBCBAAABBB@@@@B==<A<AD??B?BBA??8<6<766
@ATNG8:01690:05976
GATGGTAGCTCTGCTCTGACTCTCGTACTCATTCGTTTCGGAAGAGACAGGTACGTTAATAGTTAATAGCGTACTTCTTTTTCTTGCTTTCGTGGTATTCTTGCTAGTTACACTAGCCATCCTTACTGCGCTTCGATTGTGTGCGTACTGCTGCAATATCGTTAACGTGAGTCTTGTAAAACCTTCTTTTTACGTTTACTCTCGTGTTAAAAATCTGAATTCTTCTAGAGTTCCTGACTTCTGGGTGCGCTACAGTCTCTCTACATCGTTCTCCTTAAGTCT
+
;55=9=BBBB=BDCCBBBCCBBBCCCCCCDA@=@AAB<BB?B@BBCCCCC@BECFDAEACCBC@B@CCBBCDC@@=@@@>@0@B@DCDC>BBCC?CB>>>>,00AAAC?CCDDCCCC@BBB>B?BBBCBCBCABCBC?BBDCCBBBCCCAB@@?BABBBA@A5:6:@AABAAAB9@<;;;.;>B@CCABA0ABCDD=FCCBDCFAA@?BBBB2BBBBBAB@DE?@ABBBBB@D@AABBC@D?@@;@@@@BDCCBCBCBCABCCBBBBCEACBBADAD@CBBB
@ATNG8:01691:05978
GATGGTAGGCGAGAGTGAGACGCAGTCACTCATTCGTTTCGGAAGAGACAGGTACGTTAATTAGTTAATAGCGTACTTACTTTTTCTTAGCTTTTCGTGGTATTCTTGCTAGTTACACTAGCCATCCTTACTGCGCTTCGATTGTGTGCGTACTGCTGCAATATTGTTAACGTGAGTCTTGTAAAACCTTCTTTTTACGTTTACTCTCGTGTTAAAAATCTGAATTCTTCTAGAGTTCCTGATCTTCTGGTATACACACTCGCTCGCTACCATCGTTCTCCTTAAGTCT
+
448=3:5;.59556===@@A6///7///:<<9?4?:95)5:29.59445:959:<:=5?2:.:99.45;:<9:7337,337777'77,337;;7+7;;849:616>,//7:8838:AA@ABB?BAD:=:=BC>=<;;<AAAA<@@AAA?@:;;AA>=:::188;;>>:>9=A@885>99255>>>2>7>698888)7999=,52228555:A17777)7665758<AB<A???>>>=A<AAAAAB8;;@=BB@???>>>@@@@>>>??@@<??@==8==9596949---
@ATNG8:01702:05990
GATGGTAGAGTATCATGTGTATCTCCAGAATATCAGGAACTCTAGAAGAATTCAGATTTTTAACACGAGAGTAAACGTAAAAAGAAGGTTTTACAAGACTCACGTTAACAATATTGCAGCAGTACGCACACAATCGAAGCGCAGTAAGGATGGCTAGTGTAACTAGCAAGAATACCACTAAAGCAAGAAAAAGAAGTACGCTATTAACTATTAACGTACCTGTCTCTTCCGAAACGAATGAGTACGAGAGAGCACACGTGTCTACCATCGTTCTCCTTAAGTCT
+
:::B@BBABFEECBBBBAAAABCCC?BBB?CBCCCD@D>AABBCCC@CC?B?BAABCCCC5C@BCBCC;;<CCC;BA::999(:B?CADEE;CCC@BBBDDBBA@>A@BB?A::78AAABBBCCCBCCCAAAABB;;6;ABBBBCC@FADA@?@BBBCCBC?CCBBBC?BB?B?@9>000@7@;;:@EDCC1??;?BBBBDBBA797:@AA5;7;;ABB?AAACCBB?B?BBB=BCC@DCBBBBBBBBB>>?@@?>?9::@@@??<?999B?BAB<?<?=AABB
@ATNG8:01711:05960
GATGGTAGTACATGATAGACGACACCAGAAGATCAGGAACTCTAGAAGAATTCAGATTTTTAACACGAGAGTAAACGTAAAAAGAAGGTTTTACAAGACTCACGTTAACAATATTGCAGCAGTACGCACACAATCGAAGCGCAGTAAGGATGGCTAGTGTAACTAGCAAGAATACCACGAAAGCAAGAAAAAGAAGTACGCTATTAACTATTAACGTACCTGTCTCTTCCGAAACGAATGAGTACGAGAGTCAGAGCAGAGCTACCATCGTTCTCCTTAAGTCT
+
@<AC?CCCCCBBBBABBBBCBBBDC@CBBABEBCA@>@ACDCBBCE@AB?C?AABAABBB2A?CA;;;CCCCCD=B@;;;;;*;=:>9>9=+=9916ABBBBBDC@B@BC@CCC?CAB@?@CCBCCCDBD@@=ABAA@C:;;AA@A=B=A<<7<CCCA@AE@EBBBBC?@A@CBC=??BBD=B??9>@@>@.@@<99:BBBABB?B?BBBC@B?BBBCC@CC;;;BBAC?CBD>BCC@CB@?????@ECBBADBCBBCB>??DDE?BBBAA:?<<9<393:@AA
@ATNG8:01700:06017
GATGGTAGTATATCGCGTCGCTATCCAGAAGATCAGGAACTCTAGAAGAATTCAGATTTTTAACACGAGAGTAAACGTAAAAAGAAGGTTTTACAAGACTCACGTTAACAATATTGCAGCAGTACGCACACAATCGAAGCGCAGTAAGGATGGCTAGTGTAACTAGCTAGAATACCACGAAAGCAAGAAAAAGAAGTACGCTATTAACTATTAACGTACCTGTCTCTTCCGAAACGAATGAGTACATAGATATACGTATAGCTACCATCGTTCTCCTTAAGTCT
+
;55>:@BBBBCCCCCC@ABCHICCC@CBB?CACC@A>A@CCCCBC@@CD@C?BBB:;:::.:@CCDADCBBAAA<@BBCCCC5CB?D6;;;6;CC@CAABDCEBB@C?DB?BDD=A@AABBADDEDCCCCBB@CC??>@BCBBC??<@@BBB?BEDCC@A@?BBBBBCCBB>???9==999+999;===??1>C?B9:9BC@?@5;5;<=>1838@DBB@CBAABBA=A>AAA;@::8:BBBBDCDBBBAAAACCCD@>>?>?<=:=>>>B?BBC?C>>:=::;
@ATNG8:01703:06051
GATGGTAGCTCGCTGATGATATCTCCAGAAGATCAGGAACTCTAGAAGAATTCAGATTTTTAACACGAGAGTAAACGTAAAAAGAAGGTTTTACAAGACTCACGTTAACAATATTGCAGCAGTACGCACACAATCGAAGCGCAGTAAGGATGGCTAGTGTAACTAGCAAGAATACCACGAAGCAAGAAAAAGAAGTACGCTATTAACTATTAACGTACCTGTCTCTTCCGAAACGAATGAGTACTACTCTCAGAGACAACACTACATCGTTCTCCTTAAGTCT
+
@<9905<4445445:9:9:<;966>266>:66;CCCAC::9995;<58:7;798837888)7==<=?CA@@BBB=B?@BAAA,;;4:2:99*9==:?>C===?00*/3//)/9939:959?@AACCCBBC;;5;;9B@DA@AA:857?<?9949???;::A?998@?@?A@=??:6:888.33;6::???1;B?C=ACCCA7/)/(/665(/(/6<<:9::9<;:;-3-3380833-39:::888:;>99333996//(/93333553795999(.(/3666-
@ATNG8:01714:06046
GATGGTAGATACTCGCTTGATACACCCAGAAGATCAGGAACTCTAGAAGAATTCAGATTTTTAACACGAGAGTAAACGTAAAAAGAAGGTTTTACAAGACTACACGTTAACAATATTGCAGCAGTACGCACACAATCGAAAGCGCAGTAAGGATGGCTAGTGTAACTAGCAAGAATACCACGAAGCAAGAAAAAAGAAGTACGCTATTAACTATTAACGTACCTGTCTCTTCCGAAAACGAATGAGTACGTGTGACGTACGTGAGCTACCATCGTTCTCCTTAAGTCT
+
:::C?BABB@;::>>00,0AA<IEFK@;;9<@<<;0/)/39:8::;<8;;8;8;;;=====+<7::888888::;388:<<<<*9989.555&59727;;////::>.4.44.444.44::555<9>@A@@;;;=@B::9)47>66---(-387:7666=>>>>9;:;::93661///(---/)/665::::::%;;7==<@::83538///.726233?@B<:955>;>1717777&333-3977773333333=997;///:8/3394783336:9917,3,3966
@ATNG8:01718:06017
GATGGTAGCAGACGTGACAGAGCGCCAGAAGATCAGGAACTCTAGAAGAATTCAGATTTTTAACACGAGAGTAAACGTAAAAAGAAGGTTTTACAAGACTCACGTTAACAATATTGCAGCAGTACGCACACAATCGAAGCGCAGTAAGGATGGCTAGTGTAACTAGCAAGAATACCACGAAAGCAAGAAAAAGAAGTACGCTATTAACTATTAACGTACCTGTCTCTTCCGAAACGAATGAGTACGTGTGCGACGTGTCTCCTACCATCGTTCTCCTTTAAGTCT
+
:55=:>BBBBBBCBBBCCCCCCCCC?BCC@DCCCDC?B?ABBDDCB@BB=?=?CA@ABBB2B@CCBBBBBBBBB9ABCCCCC1CC<A6;;;6;CDDCCCCCCCCC?C?BB?BCC?BBCCDBCBCCCBBBCCC?DCCC=BAAABBBC>B@CBB?ADCCBACC@CCCAAA?CC?>>>;>>888*9==9?AAAA3AC?B?>?CCA@@<@:>=AA<@<@BAAB@BBCCCBB<;:;@=5@0000@@ADCCBBBBAAACDDCBB@AA4::D>DA@:?9=>?288,9;?@@A
@ATNG8:01724:06011
GATGGTAGTGTCATATGAGAGTGTGTCTCATTCGTTCGGAAGAGACAGGTACGTTAATAGTTAATAGCGTACTTCTCTTCTTGCTTTCGTGGTATTCTTGCTAGTTACACTAGCCATCCTTACTGCGCTTCGATTGTGTGCGTACTGCTGCAATATTGTTAACGTGAGTCTTGTAAAACCTTCTTTTTACGTTTACTCTCGTGTTAAAAATCTGAATTCTTCTAGAGTTCCTGATCTTCTGGCTCTCGTAGACAGATACTACCATCGTTCTCCTTAAGTCT
+
:5:<5<@=;;;@@@9:6C>>>@ABB@;>::;59:;3::5:8=>BBBCEAGFCBB?B@CCDE?C?CCBCDCCAA?@@00-/:69;;;8C=CC?D;;6;B?BBCBBB@BBAAACCD:;<D@D?CCC;;;AA@CCBC?@@@AABBBB;<;DBBBBABBB@BC?B?CBCA@@A?@4:;;;;*9:>:=9=9=(=9999,4>@999<ABB?B@@@+<9:9@2929>9>@@@BAA=@=:99B@@;@996:@@@@AAA@C@@AA;;;ABA>;;;AA>@AA6;8;?B@00
@ATNG8:01693:06101
GATGGTAGAGTATCATGTGTATCTCCAGAAGATCAGGAACTCTAGAATGAATTCAGATTTTTAACACGAGAGTAAACGTAAAAAGAAGGTTTTACAAGACTCACGTTAACAATATTGCAGCAGTACGCACACAATCGAAGCGCAGTAAGGATGGCTAGTGTAACTAGCAAGAATACCACGAAAGCAAGAAAAAGAAGTACGCTATTAACTATTAACGTACCTGTCTCTTCCGAAACGAATGAGTACGTGTGACGTACGTGAGCTACCATCGTTCTCCTTAAGTCT
+
:55=8<;;=<55555:<97/////9)/445555;;;.945>>>@?A699@=@=@@@B@@@@1@<@BCCCCCCHGD<BB<<;;;*<C?D?CCC<BCD@CBBAA@A@A=A?AA@CBB?BBCCEBBBBBBCBBAAA;@A@@>@BDCCCAA=A=@BC@CBBDBBBD?C@@@AA?BB@AAB?BBBBC=A??;?AABB3BC?BBBCCBBBB?B@BB>><?;?:AAB?BCBB@CAGM@DBD>BBC?BBCCB?@?BBBABBBBAABCBBBBCBC@BBBBC?BCB@B?B@BBBA
@ATNG8:01698:06082
GATGGTAGGCACTGCGCACACATCCCAGAAGCATTAAGGAACTTCTAGAAGAATTCAGATTTTTAAACACGAGAGTAAACGTAAAAAGAAGGTTTTAACAAGACTCGCGTTAACAATATTGCAGCAGTACGTACACAATCGAAGCGCAGTAAGGATGGCTAGTGTAACTAGCAAGAATACCACGAAAGCAAAGAAAAAGAAGTACGACATTAAACTATTAACGTACCTAGTCTCTTCCGAAACGAATAAGTACAATAGATATACGTATAGCTACCATCGTTCTCCTTAAGTCT
+
/7//)/7839944;455=<@BCCCC>C=91---,(,(,083--(-99//)55.5499555:::$55)5::445::::<3;::8888'33-34999&3-33-3333878886;8<<6<8>477BBBBB;>;=;:?@8958??=9<<<;655;160977.55586622.2699BC?BB=88327;788+799:2?@BCB1BC?A787?><<7-67(5:871868:://(///79599-2-555'5<833/(/=8//(///63738<===>;;==8707>>;<6;>>18289?@@@
@ATNG8:01701:06064
GATGGTAGTACATGATAGACGACACCAGAAGATCAGGAACTCTAGAAGAATTCAGATTTTTAACACGAGAGTAAACGTAAAAAGAAGGTTTTACAAGACTCACGTTAACAATATTGCAGCAGTACGCACACAATCGAAGCGCAGTAAGGATGGCTAGTGTAACTAGCAAGAATACCACGAAAGCAAGAAAAAAGAAGTACGCTATTAACTATTAACGTACCTGTCTCTTCCGAAACGAATGAGTACAGAGAGTACGATATGTCTACCATCGTTCTCCTTTAAGTCT
+
@@AB?BDDCBBB;;;C;9;C;9;BB?BBC@CCIDCC?A?ADCCCBB?AA>A>A@:;4::>(@;@AA<>>B00/<1;//////$/<8>.55505@<=@BAA@BB;;;;@DE@CCC@BBCDCBBCCCBBBBCCC@BCCD@CCCCCCCC?A>BBB=ABBBCBBB?BDDDCC@CC?BBA<?A:::/7;;5779899%9>93937;=@BB?B?<ABC?C@BCDCC?BBBBBBC@C@BCF?DBA?AAABBCDCCCBBBCCBAAABBBBBACD?BBCA@=@?=9<=5<8<9;:
@ATNG8:01708:06097
GATGGTAGCGCGACGAGCGTAGACCCAGAAGATCAGGACTCTAGAAGAATTCAGATTTTTAACACGAGAGTAAACGTAAAAAGAAGGTTTTACAAGACTCACGTTAACAATATTGCAGCAGTACGCACACAATCGAAGCGCAGTAAGGATGGCTAGTGTAACTAGCAAGAATACCACGAAAGCAAGAAAAAGAAGTACGCTATTAACTATTAACGTACCTGTCTCTTCCGAAACGAATGAGTACGATGAGAGATCTCTCTCACCATCGTTCTCCTTAAGTCT
+
;;;=<A@A@?@AAA;;;A?ABAAAE>BBB@BFFBBB@BBACCCCA?AA?C@CA?88888):>DCCDCCCBBBB:A@?????,?A=B@DED;CDCACCCCECCCB@C@CC@CCD?BBBCDCCCCCCCCBBBC@DBBB?BCCC@AAA>B@CBA>ADCCCAAA=AADBBBABA>???<?BBBC>BAA>:9999.9A?CBBBCC@@>887:>AA3858ACCD@EBBBAAA6:6:@@;@AA?ABACCDBBBAAABBBCBBBBBBB>>A;AA>?A?BB?;?=A<A>=<
@ATNG8:01711:06104
GATGGTAGCGCATATCAGCGCAGCCCAGAAGATCAGGAACTCTAGAAGAATTCAGATTTTTAACACGAGAGTAAACGTAAAAAGAAGGTTTTACAAGACTCACGTTAACAATATTGCAGCAGTACGCACACAATCGAAGCGCAGTAAGGATGGCTAGTGTAACTAGCAAGAATACCACGAAAGCAAGAAAAAGAAGTACGCTATTAACTAATTAACGTACCTGTCTCTTCCGAAACGAATGAGTACGATGAGATCTCGTGTGCTACCATCGTTCTCCTTAAGTCT
+
DBBA=B955:>A@BBCCC@@@?>@@;@AB@CCCCBA?A?BCBBABB?AA?C@@=@;;;;;':2:9CCCECBAAA6@=;;;;;*;A>A5;;;4:AB=CBBBCBBBB=A@;;8:AA?BBBEAAABBBABBBBCCACCAA<ABABDBCD@C@C<;7;CABBBCC<@?BBBA?@@>@BC=ABAA@=@??<?EGEG3BB?BBBBBBBBB;?;???=??B?@ABAA=A@;;;CB<@=@AA;A@@=@@:::CC?@@CC????????AA::9BB@CD@@A=>99/8188<>=>
@ATNG8:01688:06134
GATGGTAGCACACGAGATCTCATCGTACTCATTCGTTTCGGAAGAGACAGGTACGTTAATAGTTAATAGCGTACTTCTTTTTCTTGCTTTCGTGGTATTCTTGCTAGTTACACTAGCCATCCTTACTGCGCTTCGATTGTGTGCGTACTGCTGCAATATTGTTAACGTGAGTCTTGTAAAACCTTCTTTTTACGTTTACTCTCGTGTTAAAAATCTGAATTCTTCTAGAGTTCCTGATCTTCTGGATACACTCATGTGCACCTACCATCGTTCTCCTTAAGTCT
+
;59C;CDCCCCCBBCCCCCCCCCCCBBBCJCB@BBBD>CC@CACCCBCDD?CCCCB?A?ADCC?B?BCCCCBBBB=BABAB+B?:BBBC>CDBB@ABA=@A>???BBC<??AAAAAC?BBB?B@CB@A>;;;<@B@?:?ABC>>;;;???AA===;>?A9=><@<@B???@???;?====2=;>;?CDDD.;;??>1;;;888?>>>:>>>>/===>?<?>@@;@?ACBBB7;7;C@@??8;;B;====>=>>>>>===>=56661///;;78986?8=8=>@?
@ATNG8:01693:06120
GATGGTAGGTGCACATGAGTGTATCCAGAAGATCAGGAACTCTAGAAGAATTCAGATTTTTAACACTAGAGTAAACGTAAAAAGAAGGTTTTACAAGACTCACGTTAACAATATTGCAGCAGTACGCACACAATCGAAGCGCAGTAAGGATGGCTAGTGTAACTAGCAAGAATACCACGAAAGCAAGAAAAAGAAGTACGCTATTAACTATTAACGTACCTGTCTCTTCCGAAACGAATGAGTACCTCTCAGACGCTCGTCCTACCATCGTTCTCCTTAAGTCT
+
444=9<@B@BBACA@@BGDICCCCD?CBC?CDCCAA>A>ACBCCCC@CC@C@BCBCCCCC3C@CCCCCCCCFFF?CCCCCCC5CCACADDD:CCC@CCBBAAA@@=@?AC@CBB?BBBCCBCBCDDDBBCCC@CCCC>BACCABAC@C@C@@>@CDDBBBC?BBCCCB?BB>@@@<==@?>9>7707>@AB3BC@B>>>BB@@A<><>CCA9>:>@CCCACBBBBCC@C@CCC=CDD@AAACCCD?@@@CCAA@AAABABC>AAC?BBABB@AAA>@=??CBBB
@ATNG8:01706:06111
GATGGTAGCTCACGTACGTCACACGTACTCATTCGTTTCGGAAGAGACAGGTACGTTAATAGTTAATAGCGTACTTCTTTTTCTTGCTTCGTGGTATTCTTGCTAGTTCACTAGCCATCCTTACTGCGCTTCGATTGTGTGCGTACTGCTGCAATATTGTTAACGTGAGTCTTGTAAAACCTTCTTTTTACGTTTACTCTCGTGTTAAAAATCTGAATTCTTCTAGAGTTCCTGATCTTCTGGGATGTGTGCGCAGTGCCTACCATCGTTCTCCTTAAGTCT
+
@?@B<@A===BBCCCC<<@CBCBBBBDCCD;;;;CCI?FF?CACCCBBBC@BBCCC@C@BBBB?B?BBBCDBBBB?BBCCB2BA>BBB@BCCB?BCB@BB<??BBCC?AABBBBB<@>B@B?CCCCCBA=9<?@@?>>A@??AAAA=>=>==?<?@@=??;?=BB>;;;@>=5;;;;;/;6=9=<===+<;788-8>>====<<<19888(6==9;2<8<=:>ABA@==5;5;>>>?<6:;;;1;///558866<<<<>:??A8;<@@B:==>=B=B;??;;
@ATNG8:01711:06136
GATGGTAGCACACGAGATCTCATCGTACTCATTCGTTTCGGAAGAGACAGGTACGTTAATAGTTAATAGCGTACTTCTTTTTCTTGCTTTCGTGGTATTCTTGCTAGTTACACTAGCCATCCTTACTGCGCTTCGATTGTGTGCGTACTGCTGCAATATTGTTAACGTGAGTCTTGTAAAACCTTCTTTTTACGTTTACTCTCGTGTTAAAAATCTGAATTCTTCTAGAGTTCCTGATCTTCTGGTATACACACTCGCTCGCTACCATCTTCTCCTTAAGTCTA
+
@CCB?BB=<:9?45555>>CB<<<>==@AA>@<;9:<066<@<@CECBBAA9;;CC>B?BBA?;?9;;><<;<<<799999)9=7;<==5=C@@=@AA=@A=??>@@A;A888<<=B>A@@?@7@A=>>///7<99:1::@==>>>@A@?>:;8818889=<6<285<<:9555382525&2.7/78;;;*988;@*//6///5;=<39999)7;9>:4998>6;=///896;4>>@@@A<AAA5779::;9:9<<99:<<999A6<<9<6<6606564333--
@ATNG8:01712:06138
GATGGTAGTGTCATATGAGAGTGTGTACTCATTCGTTTCGGAAGAGACAGGTACGTTAATAGTTAATAGCGTACTTCTTTTTCTTGCTTTCGTGGTATTCTTGCTAGTTACACTAGCCATCCTTACTGCGCTTCGATTGTGTGCGTACTGCTGCAATATTGTTAACGTGAGTCTTGTAAAACCTTCTTTTTACGTTTACTCTCGTGTTAAAAATCTGAATTCTTCTAGAGTTCCTGATCTTCTGGATAGCGACGCGATATACTACCATCGTTCTCCTTAAGTCT
+
555=8>DCCCCDC@;@@ACCICCBCBA@@B?>7?>?>8>@>A=B>CBBAB=BCCDB@D@BBBB?CBDCBBBCCBA?:;:;;*;@<?@CD<@;;=8<<?:>C?AABCDCACCCCGCHCACCC@BACCCCCCCCACCCC@BBBBDAAAABBBCCBCB@CCD@BB@B?BCBBBBBBB8;;BAB9C?CADCCDD5CDCDD>CA@ACCCCCC?AAAB0@BBAA?A@CC@CCCCDBB?B?BDCDBB@@@@@BBBBBDAAAABBBCCCEE@A?ACCCC@BBC@B?B@E@@@
@ATNG8:01718:06124
GATGGTAGCTCTGCTCTGACTCTCGTACTCATTCGTTTCGGAAGAGACAGGTACGTTAATAGTTAATAGCGTACTTCTTTTTCTTGCTTTCGTGGTATTCTTGCTAGTTACACTAGCCATCCTTACTGCGCTTCGATTGTGTGCGTACTGCTGCAATATTGTTAACGTGAGTCTTGTAAAACCTTCTTTTTACGTTTACTCTCGTGTTAAAAATCTGAATTCTTCTAGAGTTCCTGATCTTCTGGATATGAGTGACTCGTGCTACCATCGTTCTCCTTAAGTCT
+
88:B?@B<AAE;96=B5;6BAAAFEFECCCCB@BBBB<BB?B@BCDCCCD?CBCAA>A@BCCC@D@CFDCCCCCC?BBDEE5BB>BCCF>CBCDAGDC@CC9;;;BAB?CCBCCBBB@EDE?A?BABABA@@@EDCC;;;CA@@@@AA@AAFAAA@<;;@BC@H@ABBBBBCCC@BBCFF;E@C?BCBBB,BB;;<7<BFCBBB;;;5;@A@,;;;BCACACD@BBBAABB=@=@BBBBC?BBC@CCBBDCDCAA@@@@@@@@@B?BCCBB=AAA;@<??BBCB
@ATNG8:01681:06207
GATGGTAGTATAGAGCTCTACATAGTACTCATTCGTTTCGGAAGAGACAGGTACGTTAATAGTTAATAGCGTACTTCTTTTTCTTGCTTTCGTGGTATTCTTGCTAGTTACACTAGCCATCCTTACTGCGCTTCGATTGTGTGCGTACTGCTGCAATATTGTTAACGTGAGTCTTGTAAAACCTTCTTTTTACGTTTACTCTCGTGTTAAAAATCTGAATTCTTCTAGAGTTCCTGATCTTCTGGTCTACTACACTGTACTCTACCATCGAACCACCTAAGTCT
+
:99=8=CCCCCCCDDDACCDECCCCDDCFCAA?AEEG=CC?B?BDCCCCC?CCDBB?B>AABB?B?CCCCCBB:@<89999.8@8A>??7>BBB?CBB?BB<?>BBBB?BBBC>>>><>>A<A<@B>>>?AA<@@@@;>>@>=<=A?;;;A???@=@>>;>@<@<?AE???ABB<788>>5>=D=;;;;;*:=99:)//6///:98:/7565$2::9>595>?4<>>>@@@;?:?A>99<///=5;8:=>??>>>??@B@@@66717///<5:56907;9///:
@ATNG8:01686:06167
GATGGTAGAGAGACTGTAGCGCACCCAGAGATCAGGAACTCTAGAAGAATTCAGATTTTTAACACGAGAGTAAACGTAAAAAGAAGGTTTTACAAGACTCACGTTTAACAATATTGCAGCAGTACGCACACAATCGAAGCGCAGTAAGGATGGCTAGTGTAACTAGCAAGAATACCACGAAAGCAAGAAAAAAGAAGTACGCTATTAACTATTAACGTACCTGTCTCTTCCGAAACGATGAGTACTGCGTCTCACTCTCGCCTACCATCGTTCTCCTTAAGTCT
+
;5;:5<5;9B@AAB@@@@A@:99@:095955555:7<7:@@AB@@=@C?B?BCBCBADB2D?CCBBBBCBBBC<A9<6@@@+==:?:DDF9B;<5;;;;5==<<=7A?CC;??B79:A>AA@<;?;;@@::98?A@@=@@@>A@99199=94.4:>:?ABCA@@?BBB??>;>A;17;777)3771337788%8=9783><8955*/*.788(/*/9??@<@<???BB?B789B<B987??777>>?B?AAA@@>BB899;;==>;?>??@=AAB?A<?;==88
@ATNG8:01692:06184
GATGGTAGCGCACACATATATACAGTACTCATTCGTTTCGGAAGAGACAGGTACGTTAATAGTTAATAGCGTACTTCTTTTTCTTGCTTTCGTGGTATTCTTGCTAGTTACACTAGCCATCCTTACTGCGCTTCGATTGTGTGCGTACTGCTGCAATATTGTTAACGTGAGTCTTGTAAAACCTTCTTTTTACGTTTACTCTCGTGTTAAAAATCTGAATTCTTCTAGAGTTCCTGATCTTCTGGGTGTATCAGCGAGTATCTACCATCGTTCTCCTTAAGTCT
+
445=8=<B>CCCCBAABCDCCCBBCCBBBCCC@BABC<AA?C?CBB@@@A<=@>;;25499>A=B@BBBCBBBBB8;;CCC3CC?A@CC<BBCC@CDC?DC7<<;@AB>BCCCCCCCADBB@BAEGCBAAAB?BBCB@CCCCBB;:;CCCDCCCC@;;;@CC@E@BBB;;;CBB>@;;;;-99=9====@0@BBBD:;;C;<;GFFFAEFEE5CCCCB@CACBACCCBBBA7<7<AABBC@CBKJ>CCDFFCCFCCBCDBBBCHCFC;;;B=A@@<@?B?BA@@
@ATNG8:01701:06206
GATGGTAGAGAGACTGTAGCGCACCCAGAAGATCAGGAACTCTAGAAGAATTCAGATTTTTTAACACGAGAGTAAACGTAAAAAGAAGGTTTTACAAGACTCACGTTAACAATATTGCAGCAGTACGCACACAATCGAAGCGCAGTAAGGATGGCTAGTGTAACTAGCAAGAATACCACGAAAGCAAGAAAAAGAGTAACGCTATTAACTATTAAACGTACCTGTCTCTTCCGAAACGAATGAGTACGATGAGAGAGCTCTCTATCGTTACTCCTTAAGTCT
+
88/45/77////////5<==9;:AC899C@BB@@@B=A=@A@?@?@;??9==??=:?:::9$:6///89999777.3344444$49397<@G2>>?965555/9//)/7;;6;;=:==@:9969BA?@?@?>=8=;;;59999=>:;7;4944.44448:4405;;<=>4547;::699333(336068888'-----(-665895959777+22'22498388776//)/166;5;7768BBBBBB@:===BBBBBA=<<;;;:888)----(-(-(/5/.
@ATNG8:01711:06187
GATGGTAGTATCTGCACACTCTGTCCAGAAGATCAGGAACTCTAGAAGAATTCAGATTTTTAACACGAGAGTAAACGTAAAAAGAAGGTTTTACATGACTCACGTTAATAATATTGCAGCAGTACGCATACAATCGAAGCGCAGTAAGGATGGCTAGTGTAACTAGCAAGAATACCACGAAAGCAAGAAAAAAGAAGTACGCTATTAACTATTAACGTACCTGTCTCTTCCGAAACGAATGAGTACTGTATCTATGTGTGCGCTACCATCGTTCTCCTTAAGTCT
+
?:@D?BBBBBBBCBBCBBBCFICCCABBC@CDDCCB@B?A@A::<B?BC?C@AAACCCCC3C?BBB???DDCBB=A?@@AAB1CC@C:CBB;CCBBAACBBBBCC?@?AF@BBB@CCCCBBCCFCCCBBCBB?AAAB?BCCBBBBB@C?B@@>@CCCBBCC?BABBCC?AA>BBC>AAAA@;>993:99999%9B;=998@@C>><><>>==8=:=>CCB?AC@@@AA?B?@AD>CEDABBBCBBBCCCBBBA??>@@AABAABBB?BBC;@<??C=A?><>A@@
@ATNG8:01712:06204
GATGGTAGAGTACAGTGTAGTAGACCAGAAGATCAGGAACTCTAGAAGAATTCAGATTTTTAACACGAGAGTAAACGTAAAAGAAGGTTTTACAAGACTCACGTTAACAATATTGCAGCAGTACGCACACAATCGAAGCGCAGTAAGGATGGCTAGTGTAACTAGCAAGAATACCACGAAAGCAAGAAAAAGAAGTACGCTATTAACTATTAACGTACCTGTCTCTTCCGAAACGAATGAGTACACATCGTCGTGTCGTGCTACCATCGTTCTCCTTAAGTCT
+
@@@E@CCCCCCCCBBBBBCCDCBBB=AAC@DECC@@<??BBBCCCC?CC?C?AAABBBBA2B?AB@AABBBBBB<@@ADDD;CC@C@BBB;BCE@CAAACCCBA>B@CC@CCC?CAAACCCCECBBBBBBD?CCBB?BABBBBAB>B?B??>@FCCCCCA?CCC@@@?CD@AAA;?????8???;99999.:A?DB@ACA@@>;?:==@A<>;>EDCB@BBAAAAA>A?ABB=BBC?CBAAABBBBCCCCCCBBAAABBBBBBB?BAABC?BBB?B;>;?BBB
@ATNG8:01718:06180
GATGGTAGCACGAGTCACTCATATCCAGAAGATCAGGAACTCTAGAAGAATTCAGATTTTTAACACGAGAGTAAACGTAAAAAGAAGGTTTTACAAGACTCACGTTAACAATATTGCAGCAGTACGCACACAATCGAAGCGCAGTAAGGATGGCTAGTGTAACTAGCAAGAATACCACGAAATCAAGAAAAAGAAGTACGCTATTAACTATTAACGTACCTGTCTCTTCCGAAACGAATGAGTACAGAGAGTACGATATGTCTACCATCGTTCTCCTTAAGTCT
+
AAACACDCCC<;6CCCCBBBD@BAD@BCB@BBBBBB@BADDDDCCC@CC?CAD@@:::::):?CCBBBA@A::9.8?:;;;;*;C>D>BBB:BCC@CCCCDBB:99;?BC@ECC?BBCCCBBBCCCCCCCCC?DBBD?@@@DDDCC?D@CAB?BCBAACCC@@@A@@@@DD@AAA<??AAA=A@@><<<<<.=@>BBBCCCA??<><?AAA;@;AACBB?BCCBBBB>A>ACD>CCC?BAAACCCCCCAAACCCCCACBBBBB=>;AAA>><>?A;>:>:>???
@ATNG8:01722:06196
GATGGTAGCAGACGTGACAGAGCGCCAGAAGATCAGGAATCTCTAGAAGTATTCAGATTTTTAACACGAGAGTAAACGTAAAAAGAAGGTTTTACAAGACTCACGTTTAACAATATTGCAGCAGTACGCACACAATCGAAGCGCAAGTAAGGATGGCTAGTGTAACTAAGCAAAGAATACCACGAAAGCAAGAAAAAGAAGTACGCTATTAACTATTAACGTACCTGTCTCTTCCGAAACGAATGAGTACGTGTGCGACGTGTCTCCTACCATCGTTCTCCTTAAGTCT
+
8<;<.48444:<:><@956==;;AC@CBB@BCBCAA=A0//::97998/0/=8<<=>>>>>+>165>:94>?>?A6:9=====(9;:;?>@@/CCC@DBBCBB@:99-98<;:>>>6333345;:::=<;5965.5@9<*//:/0)///)595568;99;;<><:/0/)000/(/;5944-39333/39947877;,37/7;?>AB@AA?B@BBBB?B?A=BAA=ACB@@CC?B?BBC=CCC@CDAAAC???BA???BBBAA>>>C<??C@CCCAB>@@@<@<?;?@@@
@ATNG8:01681:06246
GATGGTAGCGCACACATAGATACAGTACTCATTCGTTTCGGAAGAGACAGGTACGTTAATAGTTAATAGCGTACTTCTTTTTCTTGCTTTCGTGGTATTCTTGCTAGTTACACTAGCCATCCTTACTGCGCTTCGATTGTGTGCGTACTGCTGCAATATTTGTTAACGTGAGTCTTGTAAAACCTTCTTTTTACGTTTTACTCTCGTGTTAAAAATCTGAATTCTTCTAGAGTTCCTGATCTTCTGGTAGAGCGTGCATATATCTACCATCGTTCTCCTTAAGTCT
+
5::=8=566>=@96996<<?;<<AAA====>>9=:::3::5;9>====?@<@>===9=7;;<<8<<??@A@@@@@7;;>=@)==665=C<969C@CCC@>B26669@@@AA<<<<>>?B@@<@79:BB;:;B9;;BB4::A:66@BBBBBBAA@@:?:99)99.4.4::9=:;;;9>>>??1;7;9??@?>(959999&99=@ACCBBB:BGGF1BB=CC@B@CC@BB@@?>>;?=ABCBBB?BBB6;;B:::99@ABB999AA???<AC999<999:?4>:0000
@ATNG8:01682:06227
GATGGTAGCGAGCGAGTTGTATACCAGAAGATCAGGAACTCTAGAAGAATTCAGATTTTTAACACGAGAGTAAACGTAAAAAGAAGGTTTTACAAGACTCACGTTAACAATATTGCAGCAGTACGCACACAATCGAAGCGCAGTAAGGATGGCTAGTGTAACTAGCAATAATACCACGAAAGCAAGAAAAAAGAAGTACGCTATTAACTATTAACGTACCTGTCTCTTCCGAAACGAATGAGTACGTGTGCGACGTGTCTCCTACCATCGTTCTCCTTAAGTCT
+
88:<<=CBBBBBCBBBE@CCCCCC@CBC@BBCCAA?AADBCBCCC?BB?C@DCAA@DDB2A=AAADABAA???9?>A????+?@<@7;;;1?DD?B<;;;@@00-/6:;7;?B@BCBBBBCCICCCCCBBCACB9:9;ACCBBBB=@=@BB?BBBBBBBA@CBBBCB@BB?BBB@A@@BC=A@?<==????'?A@?98:BA??@;?:;;??;B=BAC@@?@@DD????B?DCC>ABB?BBEBCCCBBABAAABBBBB@@@@:>>A=B??>B>AAB?C=A>A???
@ATNG8:01688:06215
GATGGTAGAGAGATTGTAGCGCACCCAGAAGATCAGGAACTCTAGAAGAATTCAGATTTTTAACACGAGAGTAAACGTAAAAAGAAGGTTTTACAAGACTCACGTTAACATTATTGCAGCAGTACGCACACAATCGAAGCGCAGTAAGGATGGCTAGTGTAACTAGCAAGAATACCACGAAAGCAAGAAAAAGAAGTACGCTATTAACTATTAACGTACCTGTCTCTTCCGAAACGATGAGTACAGAGAGTACGATATGTCTATCGTTCTCCTTAAGTCT
+
>>??7;>>;??CBA59;9559;555)59:.55@@;;2939::555<7<<4503:=77898$3-3334::98333(37:9444$495:5:::+:55.6>696;=<@492:;<6;D<@@AAB@@@@AB@@@:;;:=??@<?@CDCDCD@B@C<<5;BA@ABBD=@@??AB=A@>99999::==5;<<887878'7<6777>BB9==<?<?ACC=B<;;ABB?BCC@@?C@A:;;@5=00//<>?ABAA@@CBBBCBBAA@BAA?>=>00+0>>*0,0<@@@@
@ATNG8:01698:06231
GATGGTAGAGTATCATGTGTATCTCCAGAAGATCAGGAACTCTAGAAGAATTTCAGATTTTTAACACGAGAGTAAACGTAAAAAGAAGGTTTTACAAGACTCACGTTAACAATATTGCAGCAGTACGCACACAATCGAAGCGCAGTAAGGATGGCTAGTGTAACTAGCAAGAATACCACGAAAGCAAGAAAAAGAAGTACGCTATTAACTATTAACGTACCTGTCTCTTCCGAAACGAATGAGTACTGTATCTATGTGTGCGCTACCATCGTTCTCCTTAAGTCT
+
8:::=?995:;::55565;><<==>:===9;;:<::.9.44/////)/7)//)/7799999(96;=00000////)/9/////$5<6<6@@@9ACEADBCCCCC998;?CB@CBB?BCDCCBBBBBBCCCCCB?BCCC?BBBBCCAA=BADCC=BCCDCCAA?BDDABB@AB>BCB?BBCCD:>>?9<<<>>1?A?B?>>CCCCD<><?BCB=?<?ACBB>BBBBABB@C?BCB=B;;:;CCCCBBBBBAAAAAAAA@??><<<??17/::6(//9395:5@B??
@ATNG8:01706:06246
GATGGTAGGCACTGCGCACACATCCCAGAAGATCAGGAACTCTAGAAGAATTCAGATTTTTAACACGAGAGTAAACGTAAAAAGAAGGTTTTACAAGACTCACGTTAACAATATTGCAGCAGTACGCACACAATCGAAGCGCAGTAAGGATGGCTAGTGTAACTAGCAAGAATACCACGAAAGCAAGAAAAAAGAAGTACGCTATTAACTATTAACGTACCTGTCTCTTCCGAAACGAATGAGTACGAGAGAGCACACGTGTCTACCATCGTTCTCCTTAAGTCT
+
?A@C@BBC@BBB;;6AAB;;;CBBB>FCC@DDDDBB?B>AABDCCB?BC@C@CBA9::::):?ABBCCCAB:99-8?;;;;;';@=D4;;;6;BC?CCBBCCC@A?A@BB@CBB?CCCCCCCCCBBDCCCCC?BBBC?BCBBBBCB>A=A@@>@CCCCAAA@AAACDC?BB?999=ABBBB=?=>;999999%9?<??=;A?BAA:>:<;?A2;7;?BBB?BC??@::6:;?AA=BAA>ADDCBBBBBBBC???BBBBCCB??==>=@>>>B?BBB@C:=:=>>>
@ATNG8:01707:06216
GATGGTAGTGATACAGATCAGACACCAGAAGATCAGGAACTCTAGAAGAATTCAGATTTTTAACACGAGAGTAAACGTAAAAAGAATGTTTTACAAGACTCACGTTAACAATATTGCAGCAGTACACACAATCGAAGCGCAGTAAGGATGGCTAGTGTAACTAGCAAGAATACCACGAAAGCAAGAAAAAGAAGTACGCTATTAACTATTAACGTACCTGTCTCTTCCGAAACGAATGAGTACGATGAGAATCTCGTGTGCTACCATCGTTCTCCTTAAAGTCT
+
77:A=;?>>BBC==>;;@;<@@<<>8<=C@DDCJ;:66:===BBBB?::247??9?9;;;';2899:>??:::;5:4:6??>+>B896=>=.=6646==BBA>00+/4==5@=?7;<>=BBABCBBCCCC?BCBB@B@@@BBAB>A>AAA=ACCA@@@@?A???BB>BB>A<@=777==6==B>=====+>>>@>?>>?>AA=@=@:::=@;?998?9A@>=>BA;?;:993//0)/::::;;54/88//)/::::>B???@9839999@:?<>8=/87(3333
@ATNG8:01688:06306
GATGGTAGCGCGACGAGCGTAGACCCAGAAGATCAGGAACTCTAGAAGAATTCAGATTTTTAACACGAGAGTAAACGTAAAAAGAAGGTTTTACAAGACTCACGTTAACAATATTGCAGCAGTACGCAACAATCGAAGCGCAGTAAGGATGGCTAGTGTAACTAGCAAGAATACCACGAAAGCAAGAAAAAGAAGTACGCTATTAACTATTAACGTACCTGTCTCTTCCGAAACGAATGAGTACGATGAGATCTCGTGTGCTACCATCGTTCTCCTTAAGTCT
+
:59?:>CCBBBABADDBCCCCCBAB>BBF@FCCC@@?@?@@ECCCA?BC?C?BBC?????.?@BBBABDBB?>>7<>9;;;;.;C@D5;;;6<DEBHCCBCBD@@?@@CC@CCC?BACCCCCECCCCC@@@?@CCE@BBAADCCB=?=ABB?BABBBBBB?BBBBBC>BB@BBC?AA88829@@<@DDDC3BB?BCCCBA@@D?B?BC>>7<;>BBAA=@@?>>???B?BBB>BBC?BBCCCCBBBBCABBCCBBBBB@A@ABC?CAA@@;@@@9?9>=>>?A
@ATNG8:01711:06270
GATGGTAGATATATGCACGCTCTACCAGAAGATCAGGAACTCTAGAAGAATTCAGATTTTTAACACGAGAGTAAACGTAAAAAGAAGGTTTTACAAGACTCACGTTAACAATATTGCAGCAGTACGCACACAATCGAAGCGCAGTAAGGATGGCTAGTGTAACTAGCAAGAATACCACGAAAGCAAGAAAAAGAAGTACGCTATTAACTATTAACGTACCTGTCTCTTCCGAAACGAATGAGTACTGTATCTATGTGTGCGCTACCATCGTTCTCCTTAAGTCT
+
DBBA@DDCBB?@@BBCBCFFFDBAA?BBB@BCBB@?=@?BBCAAAC@BC@B?@@@=??>?.?<BBBBBBBB@@?689;@@@?0@@<=4999,9@@=A;:;CCCEC<@=;;8;BB?CAACCCCCCDCCCDBBB@BBBA?BBCCCCBB?B?A::7;BBBCCCC@CCCBCBA??=@AA>ABAA@9???<@BDCD3CD?B??@BBBBB@C?A>::16/7>BBC?CCBAACB>A=A@@9@::6:AACCBBBBDCBBAAAABBCBBBBBBB?BBB@B>ABD@><><?@AA
@ATNG8:01715:06278
GATGGTAGCGCATATCAGCGCAGCCCAGAAGATCAGGAACTCTAGAAGAATTCAGATTTTTAACACGAGAGTAAACGTAAAAAGAAGGTTTTACAAGACTCACTTTAACAATATTGCAGCAGTACGCACACAATCGAAGCGCAGTAAGGATGGCTAGTGTAACTAGCAAGAATACCACGAAAGCAAGAAAAAGAAGTACGCTATTAACTATTAACGTACCTGTCTCTTCCGAAACGAATGAGTACTGTCGAGTTCTCCTACCATCGTTCTCCTTAAGTCT
+
C>AC?C956=:?@BBBCCCCBCBFE>BBCABBCCGJ@C@BCCDECC@CD@C@BABBFDDD1:8;@ABBCGIGEG=AA<;;;;';;552955&5<>:@?>CDA@AE?JABB>A@A=@BBBBBBCBBBBCCCCB?C@@@?BBC;:9BB?C????>BB??@CCC@BAAFAA>>@:@@@0//?::5?BB@BBAAA2>?;?CC;;;8873;5;:;9;A==;;;=;>>>????<@<@@E:?BB@BA?@::9AAB9:9BB@BDD?AAB??????<@CC?B?A?B:::
@ATNG8:01727:06279
GATGGTAGAGAGACTGTAGCGCACCCAGAAGATCAGGAACTCTAGAAGAATTCAGATTTTTAACACGAGAGTAAACGTAAAAAGAAGGTTTTACAAGACTCACGTTAACAATATTGCAGCAGTACGCACACAATCGAAGCGCAGTAAGGATGGCTAGTGTAACTAGCAAGAATACCACGAAAGCAAGAAAAAAGAAGTACGCTATTAACTATTAACGTACCTGTCTCTTCCGAAACGAATGAGTACCTCTCAGACGCTCGTCCTACCATCGTTCTCCTTAAGTCT
+
:55><@CCCBCBBCBBBCCCFFCCC>CBB@B@@@BB?B@BBDCC@@<??;@?BBCBBDDF3D?BC:9:CCCBBC>:9:CDDC3GD@C8;;;7;EEBCBBABB@00-0;>>;@AC>BAAA@AAAACCAAABBB@CBBD@A@CBCCBC@DADAA?@CCCCCCF>@@BACF@CB????8<<999+3;;5;>A@AA)@?;=879??=AD>D:<<@@<@:==A@@>@ECC@@@?B=AAA;AAD=?>BBBCC?CCCC???BC???A;;7;AA9==?=A>A@@;?494:BBA
@ATNG8:01680:06324
GATGGTAGGCGAGAGTGAGACGCAGTACTCATTCGTTTCGGAAGAGACAGGTACGTTAATAGTTAATAGCGTACTTCTTTTTCTTGCTTTCGTGGTATTCTTGCTAGTTACACTAGCCATCCTTACTGCGCTTCGATTGTGTGCGTACTGCTGCAATATTGTTAACGTGAGTCTTGTAAAACCTTCTTTTTACGTTTACTCTCGTGTTAAAAATCTGAATTCTTCTAGAGTTCCTGATCTTCTGGTGTCGTCTATCATGTACATCGTTCTCCTTAAGTCT
+
;59E<>CC@BBAACBBBCCE=69D?BBCHFCG?CAAA=@B@C@CBBCCDC@BBBBA=A>ABCC@C@C@@@DBBCC?BBBBB3@@<@ABB>BFBB?BBB?BB599BBAA@BBBBBBBD?B@@<@<AABD@@>A<AAAA676B@>>>AC@@?>>>@@<AAA:@@<A<AAAAA@@AA=;;;AA;C>E=;7776+79699+--6---=9:<5;;::)5999?494==5<?@?:::8<8<=<==E;>>>=BBBBAAA@@A@@;;:@@@?=>D:???=A687;?BC
@ATNG8:01686:06349
GATGGTAGTGATACAGATCAGACACCAGAAGATCAGGAACTCTAGAAGAATTCAGATTTTAACACGAGAGTAAACGTAAAAAGAAGGTTTTACAAGACTCACGTTAACAATATTGCAGCAGTACTCACACAATCGAAGCGCAGTAAGGATGGCTAGTGTAACTAGCAAGAATACCACGAAAGCAAGAAAAAAGAAGTACGCTATTAACTATTAACGTACCTGTCTCTTCCGAAACGAATGAGTACAGAGAGTACGATATGTCTACCTTCGTTCTCCTTAAGTCT
+
;48=8=BBCBBBBCDCCCCCCCCCI?BBB@BB;;;C@D@CCCCCCC@BB@B>??@9:99-36?AB@A@?A::9,9:;9444$4<8<.444&5::5<?<A?DD:;7;=@@;@CG?@ACCCCCCCCCCBBBBC@BBBF@CBBBCAAA=B>B;;7;ECDCCCD@BBCDBB?BB?AAA=@@BCB=A=>9999999%9A;@ABBCCDBB?B>AAA@=@>@<ACC?@@@@@AA>@=ABA;A::8:@@ABCBDDCBABBBBAAABCBB@>>A?C>>>>;?==8=1818===
@ATNG8:01688:06310
GATGGTAGCTATACGTATATCTATGTACTCATTCGTTTCGGAAGAGACAGGTACGTTAATTAGTTAATAGCGTACTTCTTTTTCTTAGCTTTCTGTGGTATTCTTGCTAGTTACACTAGCCATCCTTACTGCGCTTCGATTGTGTGCGTACTGCTGCAACATTGTTAACGTGAGTCTTGTAAAACCTTCTTTTTACGTTTAACTCTCGTGTTAAAAATCTTGAATTCTTCTAGAGTTCCTGATACTTCTGGCTCTTCGTAGACAGATACTACCATCGTTCTCCTTAAGTCT
+
:59@8=A@BCCCCLBBBBCBCCCBB<656@@B=CBAB;AB?A>;;:;9>=9=?@=>8@4;.:49383:<<@???9<588888'88,339992:888=8:::7:97:;;=0/).33.227:4:AA6;7;888=9::8<;>A<@@>>>?????@@@>>==8;;?:??9?8>@@??>A?A8><?@A4A?A9:8888'75<@@7A;=<888::99-////'///)/;06/8=5;>>>@=>:>6<;<525949=><A@<=5:9::>=>=>>>A>>?A<>>=@A=@@@=B:=:===?
@ATNG8:01703:06343
GATGGTAGAGAGACTGTAGCGCACCCAGAAGATCAGGAACTCTAGAAGAATTCAGATTTTTAACACGAGAGTAAACGTAAAAAGAAGGTTTTACAAGACTCACGTTGACAATATTGCAGCAGTACGCACACAATCGAAAGCGCAGTAAGGATGGCTAGTGTAACTAGCAAGAATACCACGAAAGCAAGAAAAAAGTAGTACGCTATTAACTATTAACGTACCTGTCTCTTCCGAAACGATGAGTACGTGTGCGACGTGTCTCCTACCATCGTTCTCCTTAAGTCT
+
9844.5:<BDEDC::;;6@??AABB=CCCADCCCBA?B@@@@000@=@?:::?@A?=A@@2A=AABBBCDBBAA;:9;?===,49.58<>?1<<??B>CCB@A@A6;;@@=@CB>BAAAACGCBBBAA:::><@=:::+9>>ABCBB?B@BAB;>>;797;?8>?BB@C?A@=@;949;9880//.///////%/6595559;9:;=A<A@;;7;<>>BCCAA@@@AAA?B=A@@;@::9;=?=@>0.------8887888868883555585:33,3.33=>@B
@ATNG8:01704:06314
GATGGTAGATATATGCACGCTCTACCAGAAGATCAGGAACTCTAGAAGAATTCAGATTTTTAACACGAGAGTAAACGTAAAAAGAAGGTTTTACAAGACTCACGTTAACAATATTGCAGCAGTACGCACACAATCGAAGCGCAGTAAGGATGCTAGTGTAACTAGCAAGAATACCACGAAAGCAAGAAAAAGAAGTACGCTATTAACTATTAACGTACCTGTCTCTTCCGAAACGAATGAGTACTACTCTCAGAGACACACTACCATCGTTCTCCTTAAGTCT
+
CABB?CCCCCCBBBBCDDCCCCBBB?BCC?CCCC??<??B@BBBBB@BB?B@A??88888)9>ABCCCCBB>><7<?@BBBB5BC?C@DDC;CCC@DCCCCCC@@?A@CEACDD?BBBCCDDCCBBCCCCBB?BBBB?BBCCBBBC?C@C@::;CEGDCC@CBBBBB@CD?AAA>>>DCD:@>>8<<<==1>A?BA@ABBBBB<:6;>AA5;6;=A@@>@BBBBBB>A>ABC=C??=@CBCCBBBCCBBBCCBBBBBBBBBBB?=BAAAC>>=@;@696<:8:
@ATNG8:01710:06325
GATGGTAGTGCGTGAGAGAGAGACCCAGAAGATCAGGAACTCTAGAAGAATTCAGATTTTTAACACGAGAGTAAACGTAAAAAGAAGGTTTTACAGACTCACGTTAACAATATTGCAGCAGTACGCACACAATCGAAGCGCAGTAAGGATGGCTAGTGTAACTAAGCAAGAATACCACGAAAGCAAGAAAAAAAGAAGTACGCTATTTAACTATTAAACGTACCTGTCTCTTCCGAAACGAATGAGTACTACTCTCAGAGCACACACTACCATCGTCTCTTAAG
+
55;>9>BBB?;;><<<;;@AAA<:9)595.5599=9.5.444448<5:;7<793333333$3-3889:;:473;3335<<<<+<@:>*0//&/00///77;;=@<=6:>3000)////4:==665;9955/277//)////7:::7;7;//)///78;<939--(---(-836//(3799=5;9913333333"3333338;77333(315667+22'25=44.9=::;8:6:+//;16//)//489::>>===8::9:///8///3<<<9::8/0/...(.2.
@ATNG8:01714:06330
GATGGTAGTATCTGCACACTCTGTCCAGAAGATCAGGAACTCTAGAAGAATTCAGATTTTTAACACGAGAGTAAACGTAAAAAGAAGGTTTTACAAGACTCACGTTAACAATATTGCAGCAGTACGCACACAATCGAAGCGCAGTAAGGATGGCTAGTGTAACTAGCAAGAATACCACGAAAAGCAAGAAAAAGAAGTACGCTATTAACTATTAACGTACCTGTCTCTTCTGAAACGAATGAGTACGAGAGTAGCACACGTGTCTACCATCGTTCTCCTTAAGTCT
+
4889398::944555::;///////27//)5=555;1905@B996>9:>588<=983<<>.>9??:;<=<==CC<449BBBB5CC@C>BBB;BCC@C;<;BBA>>49799.4>@5<@?<BAABCFDB@@@>>:>999@955A??;A8@>C@@<@AA@@???:==>8788<<87733833388+333,38889+:;6@A@BB=355.5/2777384//0=>68?;;=<<8:777;1;//+/688<<;888-------88::<====<=8;:523,777/7/89>@@<
@ATNG8:01716:06322
GATGGTAGCTCGCTGATGATATCTCCAGAAGATCAGGAACTCTAGAAGAATTCAGATTTTTAACACGAGAGTAAACGTAAAAAAAAGGTTTACAATGACTCACGTTAACAATATTGCAGCAGTACGCACTCAATCGAAGCGCAGTAAGGATGGCTAGTGTAACTAGCAAGAATACCACGAAAGCAAAGAAAAACGAAGTAACGACTATTAACTATTAACGTAACCTGTCTCTTCCCGAAACGAATGAGCTAACTAACTCTCAGAGACACACTACCATCGTTCTCCTTAAGTCT
+
;55>9=BCBCFCDBBBCDBBBBBBCADCC?CCCCCD?C@CBBBBBB@BC?C@A@@@@@@@2A?CCBABFDB?>=3<<;;;;;;;;";299,555.5:<<>??@G@9=;99.9555::<555<<:::;;;=<<7445;5:9////::6:688;58----57:6:==>5905@>:;9388733(3/0/(/9999)//606//(3333///(/(/69:5:4:..-(-08--/775+22'266.65/)/79///:38//+/79:::994455559:::7;;<<<588:.4.4.4445
@ATNG8:01721:06327
GATGGTAGCTCACGTACGTCACACGTACTCATTCGTTTCGGAAGAGACAGGTACGTTAATAGTTAATAGCGTACTTCTTTTTCTTGCTTTCGTGGTATTCTTGCTAGTTACACTAGCCATCCTTACTGCGCTTCGATTGTGTGCGTACTGCTGCAATATTGTTAACGTGAGTCTTGTAAAACCTTCTTTTTACGTTTACTCTCGTGTTAAAAATCTGAATTCTTCTAGAGTTCCTGATCTTCTGGCTCTCGTAGACAGATACTACCATCGTTCTCCTTAAGTCT
+
;55=9>CCCBBBBBLJ;9;CBBCCCBCCCCBA>ACCC>CDAD@BBCDDCB?BCCCB?A?ABBB@D?@@ACCCBAA?BBBBB1BB>B77719BBA=@@@;9859=>B@@>BBBBBCCC?CAA?C?A@@??>>><@??A<AAAAAAA=>>A??>>>?::::;?@:=:=AAB@@@@@<>>AAA5A9<6<==??/=><<<7====AAA>;:08878(8;<=A=A<@@=AABA???<@<@B@@?>:>?A<@?<9<@AAAA@@?@???<<=8=<=>><>AA=A=C=????
@ATNG8:01678:06389
GATGGTAGTGATACAGATCAGACACCAGAAGATCAGGAACTCTAGAAGAATTCAGATTTTTAACACGAGAGTAAACGTAAAAAGAAGGTTTTACAAGACTCACGTTAACAATATTGCAGCAGTACGCACACAATCGAAGCGCAGTAAGGATGGCTAGTGTAACTAGCAAGAATACCACGAAAGCAAGAAAAAGAAGTACGCTATTAACTATTAACGTACCTGTCTCTTCCGAAACGAATGAGTACTATGTAGACTCTATACTACCATCGTTCTCCTTAAGTCT
+
@BBB@CBABCDCCBBCBBCDDDBBB?CCB?CCCB:;;;?BBDCCCC?AB?B@A?A99999$76CBBBBCBA::9,9@:;;;<';:::5994&5;;6<A=AAACCC?C?;;:;CC@CBCBDCBBBFCCCBBCC?BBCC?BBBCCCCB?B?BAB?BCBBBBED@BBCBCC=??????599@@@8A??;?BBBB2BB?BBCCCCCDD?B?A>>>1819ACBB@@@BBBCE@CACCC=CBB?A@@BBBCCAAACCCCBBBAABB?===8==?>A=AAA=A>A>BAAB
@ATNG8:01679:06366
GATGGTAGGTGCACATGAGTGTATCCAGAAAGATCAGGAAACTCTAGAAGAATTCAGATTTTTTAACACGAGAGTAAACGTAAAAAAGAAGGTTTTACAAGACTCACGTTAACAATATTGCAGCAGTACGCACACAATCGAAGCGCAGTAAGGATGGCTAGTGTAACTAGCAAGAATACCACGAAAGCAAGAAAAAAGAAGTACGCTATTAACTATTAACGTACCTGTCTCTTCCGAAACGAATGAGTACGTGTGCGACGTGTCTCCTACCATCGTTCTCCTTAAGTCT
+
444:7<CC@BBAB?=:55555////)////)/444<:-44(4::;=;@=?B?B=@@?:9;;;;%;2;9@CBAB??AA6>9;<;<<<$<<<>@@@@2>C?;?;6;BAAAA?B@BB?BC@-00000@?@@AAAACBB@;@@00-0><:;@9949=@9979A@@@AAB?BBAAAD?::8:AD?A@AAA799@;:9::::%9=9==>?AAA:949;?BDA<A=A=A;;5;A@BBBC@C@@A@5@00+0<::A>?:::?>??@>???@?994:98:@A@?A=?;;5:=@?BBBA
@ATNG8:01689:06393
GATGGTAGTACATGATAGACGACACCAGAAGATCAGGAACTCTAGAAGAATTCAGATTTTTAACACGAGAGTAAACGTAAAAAGAAGGTCTTACAAGACTCACGTTAACAATATTGCAGCAGTACGCACACAATCGAAGCGCAGTAAGGATGGCTAGTGTAACTAGCAAGAATACCACGAAAGCAAGAAAAAAGAAGTACGCTATTAACTATTAACGTACCTGTCTCTTCCGAAACGAATGAGTACTATGTAGAGCTCTATACTACCATCGTTCTCCTTAAGTCT
+
;;;=9<<BCBBBABAAA?@A@?@AA<ABC@CBBCCA<?@CCBABED?BA=@=@@BACCCB2BACCCCICCCCCI?GCBCCCB2BD>B?;;;@CCC@CBBBDCC?@=@@CC@CBB@BBABBBBBAAACCBBAA?ACDD@BBB@A@AA>B>BBB>BBA@@CCB@CDBBBC?CC<????AAAA@9@>>9:999:9%:><>979?@ABB<@>?CDD1838?BBD@CCBAA@B@BADDC=B;;8;@@BBBBDBCCDCB@@????AAB@@?C?BCBBB>BAB>A=@?A?::
@ATNG8:01699:06374
GATGGTAGAGTACAGTGTAGTAGACCAGAAGATCAGGAACTCTAGAAGAATTCAGATTTTTAACACGAGAGTAAACGTAAAAAGAAGGTTTTACAAGACTCACGTTAACAATATTGCAGCAGTACGCACACAATCGAAGCGCAGTAAGGATGGCTAGTGTAACTAGCAAGAATACCACGAAAGCAAGAAAAAAGAAGTACGCTATTAACTATTAACGTACCTGTCTCTTCCGAAACGAATGAGTACTGTATCTATGTGTGCGCTACCATCGTTCTCCTTAAGTCT
+
:>;;.4:=:;5:<<<<<@;?@BB;;4:A@=BBBB;;4;9??A@?>B:?=9=;=?>==@@@.==B?>@BBAA@@=89:;9444$4;7=8AAA9BBB@CCBBBBA@C:;9;E@CBC?BBCBBBCBBBBBAA@BB?@@@A<@@@@@@???C?C;;6;A@?@B;:8:AAA??;=?;9998=<999*37728=B>C>&==>:>9>>787;8;7<??@<@6;;B;;6;AAAABC@B?ABC=B::6999@AABBCDCBBAAABAAACBCBBAA68;AA?68:=<A;?;>==;
@ATNG8:01700:06366
GATGGTAGCTCTGCTCTGACTCTCGTACTCATTCGTTTCGGAAGAGACAGGTACGTTAATAGTTAATAGCGTACTTCTTTTTCTTGCTTTCGTGGTATTCTTGCTAGTTACACTAGCCATCCTTACTGCGCTTCGATTGCGTGCGTACTGCTGCAATATTGTTAACGTGAGTCTTGTAAAACCTTCTTTTTACGTTTACTCTCGTGTTAAAAATCTGAATTCTTCTAGAGTTCCTGATCTTCTGGGCAGACTCTCACACGCCTACCATCGTTCTCCTTAAGTCT
+
;55<7<BAAA<?FCCBCBCCCDDCCCCCCD996:?=?9@B=A?CABBBBC@BCC:;99?CBAA?C@CEDHD;;;B=;;;;;*44.4;<;1<?95259926@=?@@CBC@DDCD@@@E=@@B7:7;BBCBBBC@CDDD?CBCBBBBBBCCBABB::5:AA>AA=@<@AABACC;;5;;;;;.;>A>:;<;;*;ACCD>CCBBBB:99;.5599$9999949>AA=BBBBBAC=@>@BBBBB>AAHJ?EBBBFCBABBB<;;A>BBD@DA@>@:000+0;@;AABB
@ATNG8:01714:06389
GATGGTAGTGTCATATGAGAGTGTGTACTCATTCGTTTCGGAAGAGACAGGTTCGTTAATAGTTAATAGCGTACTTCTTTTTCTTGCTTTCGTGGTATTCTTGCTTGTTACACTAGCCATCCTTACTGCGCTTCGATTGTGTGCGTACTGCTGCAATATTGTTAACGTGAGTCTTGTAAAACCTTCTTTTTACGTTTTACTCTCGTGTTAAAAATCTGAATTCTTCTAGAGTTCCTGATCTTCTGGGATGTGTGCGCAGTGCCTACCATCGTTCTCCTTAAGTCT
+
8845.4:=5;5=<:566;<<9;;<66555=<;7<<AB=BB@B?DB@@@<<6?:;<=9=<>BBC5;54448:::;=7;;===+;;7;>>>6;;?:5>@A=@A@CCGACC@CCBBBDCCADDD:;6;@??@A:94:?@@?BBBCBBBBBCCEBBB<;:<CJ>;;5;4;:;999@CC469CCC9C?A455999(9;4999&/00/9/0//>:>?@?)5/://)/7;;7;/66<<<8<;@@999?;?;<<5<0/0>000/0/////5:;<1544//27//)/)/)--//
@ATNG8:01724:06396
GATGGTAGATACTCGCTGATACACCCAGAAGATCAAGAACTCTAGAAGAATTCAGATTTTTAACACGAGAGTAAACGTAAAAAGAAGGTTTTACAAGACTCACGTTAACAATATTGCAGCAGTACGCACACAATCGAAGCGCAGTAAGGATGGCTAGTGTAACTAGCAAGAATACCACGAAAGCAAGAAAAAAGAAGTACGCTATTAACTATTAACGTACCTGTCTCTTCCGAAACGAATGAGTACATAGATATACGTATAGCTACCATCGATCTTGGTAAGTCT
+
969=9=CCCCBCBBCCBBBCCCECC=BBB@DDDCD?BB?BBBCCBC@CC@C?CBBA@@@@.@:@CAA@AB><<A9>?@@@A@,AA<@=AAC;BDC?C;<<B@@0000;??<ACB>@@CCBBBCCCCHCBBBB=@@BA>B@;;;BBA=B?BBB?BBCBCCCB@BBBBB@<@><000*0..00*000*0:;:::%:<7:@AACB??@<?;=;>?<?=>>BBCAB;;;BBB?D?BDB=@@A>?>?BBBBBBCBBBBBAAA@@@BB@;;;7;;@>>===8A=@A?BCB?
@ATNG8:01733:05809
GATGGTAGTGTCAGTGCGCGTCGTCCAGAAGATCAGGAACTCTAGAAGAATTCAGATTTTTAACACGAGAGTAAACGTAAAAAGAAGGTTTTACAAGACTCACGTTAACAATATTGCAGCAGTACGCACACAATCGAAGCGCAGTAAGGATGGCTAGTGTAACTAGCAAGAATACCACGAAAGCAAGAAAAAGAAGTACGCTATTAACTATTAACGTACCTGTCTCTTCCGAAACGAATGAGTACTATAGACTATCTGAGACTACCATCGTTCTCCTTAAAGTCT
+
5::>7<;?AA?<<<666=B@A<<=>8<;;99BBC@A<A7;;>@@A@<?@<@;A??99:::)9:;;00/>?0//;2;944999'992599;;0@@B=9;9A;=@@B>?<?C@BBA@DCCBBBC<<;BB@@@:;5;???4::??@>==:?;A;;49994:;;?<A>888C???<@BB=BC@AB<@AA>???>>,=@<@A???A===<@<??>>5;5:=AA?=?@999::7:69<;3;00*0:::>CCCC>><;;;;>?@BBBCBB?>7<;;<B:>=>6;188)8<;=
@ATNG8:01740:05784
GATGTAGGAGACACGTCGCACACGTACTCATTCGTTTCGGAAGAGACAGGTACGTTAATAGTTAATAGCGTACTTCTTTTTCTTGCTTTCGTGGTATTCTTGCTAGTTACACTAGCCATCCTTACTGCGCTTCGATTGTGTGCGTACTGCTGCAATATTGTTAACGTGAGTCTTGTAAAACCTTCTTTTTACGTTTACTCTCGTGTTAAAAATCTGAATTCTTCTAGAGTTCCTGATCTTCTGGTGAGATATGCATGATGCTACCATCGTTCTCCTTAAGTCT
+
?@ACBCC?CCC@@ACCCDCCCCDCBBBBDCC@CCCC>CDAC@BBBCCCC?BBBBA@B?CCCC=A?CCBBBBBBB?BCCBC1BB<AACD=CAAA<AAB@BB588ABBB?>??FBBBB@BB>:>=@A@;;>?@=?AAB<@@<=>@A==>=>@@@@A<@??=BB<@<:;:>A@@@A7;;DCC;C=A7::AAA/AC>>>5=::788>>>?;????/???>?<@<>>;>@@@?>>=A=AAAA@@7;;>==>>B>>=======>A====>:=;;;@<@AB<@;>;>;;;
@ATNG8:01747:05763
GATGGTAGTGTCAGTGCGCGTCGTCCAGAAGATCAGGAACTCTAGAAGAATTCAGATTTTTAACACGAGAGTAAACGTAAAAAGAAGGTTTTACAAGACTCACGTTAACAATATTGCAGCAGTACGCACACAATCGAAGCGCAGTAAGGATGGCTAGTGTAACTAGCAAGAATACCACGAAAGCAAGAAAAAGAAGTACGCTATTAACTATTAACGTACCTGTCTCTTCCGAAACGAATGAGTACGTGTGACGTACGTGAGCTACCATCGTTCTCCTTAAGTCT
+
:59C;CCCCBBBCCBBDBCCCCCCCBC@A?ACCCAB?ABCDCCDDD@BB?@?@BBFCCCC2C?CBBBBBBBA@?8?>=>=>>,>?;A;@@@7@BC?AABCEJLCC@B@BC@CCE@BAABBCCCCCCCCCBBB?CCCC?BACCBBAB>B@DBB?BBBDCCCA?BCCBBB@BB?>>>798BAA8@8848CCCC3BB?B999BBABB;?<?@@@7;8<AEEE?CBAAABB?C?BCC:CCC?BABCCBBABBCCBBABBBBCDAAABBB?BCCCC?AAA?B=@>AAAA
@ATNG8:01770:05793
GATGGTAGGCGACATACATACGCGCCAGAAGATCAGGAACTCTAGAAGAATTCAGATTTTTAACACGAGAGTAAACGTAAAAAGAAGGTTTTACAAGACTCACGTTAACAATATTGCAGCAGTACGCACACAATCGAAGCGCAGTAAGGATGGCTAGTGTAACTAGCAAGAATACCACGAAAGCAAGAAAAAGAAGTACGCTATTAACTATTAACGTACCTGTCTCTTCCGAAACGAATGAGTACAGAGAGTACGATATGTCTACCATCGTTCTCCTTAAGTCT
+
956?;@DB;>BCBCCDCBDGC@@@B>BBB@DBCBA@=@?@DCCBBB@BB>A?@CCDCCCC2C@DDDBBBBBB@@:@@@AA@A0@@=AAEFF<CCC@;;;CBCBBB@B@BC@CBC@BBBBAABBBBBBBBBBB?AAAB@CBCCBABB?B?BAA?ADBCCBCB@CBCCCC;::@BBB=?;@@>3:00*0;;;;,;@=BBBCBBAAA>A=@A@@<;6;ABBB?@@BBAAA>@?@@@;@AC@?@@AA@EABACCBCBBBAAABB??>CD?BBBBB>9889?5;7:::9
@ATNG8:01737:05848
GATGGTAGGCGTGTGAGATCTGCCCAGAAGATCAGGAACTCTAGAAGAATTCAGATTTTTAACACTGAGAGTAAACGTAAAAGAAAGGTTTTAACAAGATCTCACGTTAACAATATTTGACAGCATGTACGCACACAATCGAAGCGCAGTAAGGATGGCTAGTGTAACTAGCAAGAATACCACGAAAGCAAGAAAAAGAAGTACGACTATTAACTATTAACGTACCTGTCTCTTCCGAAACGAATGAGTAACGAGAGTCAGAGCAGAGCTACCATCGTTCTCCTTAAGTCT
+
@:>D?CDC?B@@A555@@;;;AA<5=DD?CB>>@<8A?@BBB@@@=A@<A<@A@<;;;;':5=;94555<;===3997787-373(3499;.>49=498;>?9:3@=6=88827555'...277-------37;;9=3;:>=8===>@>::7;<A@@<@;::?AAA<AADD;;8<>:>>><=<7990;;:4:99:8)6818>@@>>>?>=4<=>88:=B=A===>=A@?><993:4;>>6>7708<<88707::9AA?>>><<;A<666;>D<??A@@<@>>:>;><??BA
@ATNG8:01749:05856
GATGGTAGTGTCATATGAGAGTGTGTACTATTCTGTTTCGGAAGAGACAGGTACGTTAATAGTTAATAGCGTACTTCTTTTTCTTGCTTTCGTGGTATTCTTGCTAGTTACACTAGCCATCCTTACTGCGCTTCGATTGTGTGCGTACTGCTGCAATATTGTTAACGTGAGTCTTGTAAAACCTTCTTTTTACGTTTACTCTCGTGTTAAAAATCTGAATTCTTCTAGAGTTCCTGATCTTCTAGACAGAGTGTGCAGATACTACCATCGTTCTCCTTAAGTCT
+
449;7<BCCCCBB===CCCCCCCCCCC;00@;0//77(//6:6>=BBBBA?CCCCB>A>BBBB?B?B@A@BCCBB?@?>>>1@@@CBBC;BBBC?BBEBCI?AABCBB@BCCCICCC?B@B=@<@CCCDCCC@CABA@@AACCCBBCCBBBBBBB?BBB@BC@C@DCCC@A@CD@CCCCC;C@C@BBCCC1BCCBB>BCCBBBCCBB>BCCC5HCCCC@CACB?CCCCBBD@D?BBBCCC@@@@BC@@@BBBEC@@@BBCCBBBB?BAAAC?A@C9:9:AD@A@
@ATNG8:01753:05842
GATGGTAGCACGGAGTCATCATATCCAGAAGATCAGGAACTCTAAGAAGAATTCAAGATTTTTTAACACGAGAGTAAACGATAAAAAGAAGGTTTTACAAGACTCACGTTAACAATATTGCAGCAGTACGCACACAATCGAAGCGCAGTAAGGATGGCTATTGTAACTAGCAAGAATACCACGAAAGCAAGAAAAAGAAGTACGCTATTAACTATTAACGTACCTGTCTCTTCCGAAACGATGAGTACGATGAGAGAGCTCTCTCTACCATCGTTCTCCTTAAGTCT
+
@@<;74;::///)//////549::<26558;:<<94.434444505=8<=9=1555;555555#5.5/////--566/6///7999'//)4.444&39:5:65------(/5;;7===8888;5655<<555555/5::/0+/;:::;;:8=7<:>8995405<:7<484994:B=AB;177333(7;;6:@AAA0A?<///993337161699:282687//)/9//4897;044=/434483333338333;;93////.3557/5-555571777,3,335555
@ATNG8:01757:05810
GATGGTAGCGCATATCAGCGCAGCCCAGAAGATCAGGAACTCTAGAAGAATTCAGATTTTTAACACGAGAGTAAACGTAAAAAGAAGGTTTTACAAGACTCACGTTAACAATATTGCAGCAGTACGCACACAATCGAAGCGCAGTAAGGATGGCTAGTGTAACTAGCAAGAATACCACGAAAGCAAGAAAAAGAAGTACGCTATTAACTATTAACGTACCTGTCTCTTCCGAAACGAATGAGTACAGAGAGTACGATATGTCTACCATCGTTCTCCTTAAGTCT
+
//::)//////;99;B<:;A@B;::29DD@BCBD;;7;@@@@B@@@=A@7;69AC@@@@@0@<>@B;;:CCCDF=BBA@AAA,@B;@=AA@3ABB>BCBBCCBCB>B?BD@BBC@AABCBCBCBCAABCCBC?C;;;=AAA?@<?@;?<B<;7:BCCGCCC@CCCC@@<@@=?CC=@A:::/:==9=????1>B?BBDBB???A=A?BCCC?C@A=BCCBDCCCCBB?C@BBC=B@@:;;:>?@@CBGBBBBBB@AAA??>>?=@<@998?;@?C>A4<6;777
@ATNG8:01759:05829
GGATGGTAGGCGACATACATACGCGCCAGAAGATCAGGAACTCTAGAAGAATTCAGATTTTTAACACGAGAGTAAACGTAAAAAGAAGGTTTTACAAGACTCACGTTAACAATATTGCAGCAGTACGCACACAATCGAAGCGCAGTAAGGATGGCTAGTGTAACTAGCAAGAATACCACGAAAGCAAGAAAAAGAAGTACGCTATTAACTATTAACGTACCTGTCTCTTCCGAAACGAATGAGTACGATGAGAGAGCTCTCTCTACCATCGTTCTCCTTAAAGTCT
+
0)/:;57996/55>?;;<@@??<<??75557555955.549<<;;;=:==9<9;566@@B@1=7996555;<<<=2<945555$5:5:.555&555.6>>===;::8<:??=@??7::::5459:::5//9//)/77:7><==?6669>9<6949>>@BBCB?BCBA@A888:??;040:993///(/////$//47333899:;6=644385:455@@@8BA?@@>?;?<>==,994.49:::::;98888<<8888866:6///5:9-./(///(/066.7333
@ATNG8:01760:05828
GATGGTAGGTGCACATGAGTGTATCCAGAAGATCAGGAACTCTAGAAGAATTCAGATTTTTAACACGAGAGTAAACGTAAAAAGAAGGTTTTACAAGACTCACGTTAACAATATTGCAGCAGTACGCACACAATCGAAGCGCAGTAAGGATGGCTAGTGTAACTAGCAAGAATACCACGAAAGCAAGAAAAAGAAGTACGCTATTAACTATTAACGTACCTGTCTCTTCCGAAACGAATGAGTACTGCGTCTCACTCTCGCCTACCATCGTTCTCCTTAAGTCT
+
;55>:D?@>A;;;DCCCCCCCCBBB?B@@<@B@@;:3;=AAABCFD@BB?A?@CBBCCCC5C@CCCCCCCEEDF?C;;;BBB0CC@C>BBB7A;;8;BBBCCBAA@C@BB?BBB@CCBABBBCCCBBBCDCC@DDBB@BBBBCBA@?B=BBB?@@CDAA@B?BBBCBB?BC@999?B@??A8@9939???@/@B=AAABBBBBB?C?EBAA3838=CCH@CCCDCDD@A;A>@6>00,0<@@CCCBAACECBBCBBBDBA@?@BB?BCABE@CBB7;7;>AAAC
@ATNG8:01764:05816
GATGGTAGTGTGTCTCTGAGAGTAGTACTCATTCGTTTCGGAAGAGACAGGTACGTTAATAGTTAATAGCGTACTTCTTTTTCTTGCTTTCGTGGTATTCTTGCTAGTTACACTAGCCATCCTTACTGCGCTTCGATTGTGTGCGTACTGCTGCAATATTGTTAACGTGAGTCTTGTAAAACCTTCTTTTTACGTTTACTCTCGTGTTAAAAATCTGAATTCTTCTAGAGTTCCTGATCTTCTGGTATGACTAGTGTACTACTACCATCGTTCTCCTTAAGTCT
+
///:7<>=>B;:9A@B@AAAABAAACCKCBCB?B9995:@>A?CCCDBAA@CCCBC@DBCCCC@B?CCCCCCCCC@CCCCC5CCAEBBB>BBCB?BBCACCACCCCBB@BDCCCCCDACCC>@=AB@BABBB@CCCC@BBBBBBBBBBCCCCBBB?CCC@CC@D@BBBBBBBDC=?:9::.:>B=>@@@@0@CCCC=BBCCCDCCBB;@@@@,ABBBF?B?BC@CCCCBBD@E?BAABBB@BBC@CDDCBBBJCCCCCBCCCCBC@BEEBB?AAB=?=?@CA@@
@ATNG8:01764:05819
GATGGTAGCGAGCGAGTGTGTATACCAGAAGATCAGGAACTCTAGAAGAATTCAGATTTTTAACACGAGAGTAAACGTAAAAAGAAGGTTTTACAAGACTCACGTTAACAATATTGCAGCAGTACGCACACAATCGAAGCGCAGTAAGGATGGCTAGTGTAACTAGCAAGAATACCACGAAAGCAAGAAAAAGAAGTACGCTATTAACTATTAACGTACCTGTCTCTTCCGAAACGAATAAGTACCTCTCAGACGCTCGTCCTACCATCGTTCTCCTTAAGTCT
+
??BD@CA@??;::9BBCD?CCCCCC@CCF?CBAA;;4:<@@C@@?C@BA?A=@@BBCCCC5BAECBBCGDCAA?:@@;:;:;*;A=C@BBD9CBB>AACCCCFED@C?BB?CDD?CCAAABBBBCBBA@@AB?CCBCAC@AABBBB@C?B:;9;BCCCCCCACCCA@@@DD@BBB?BBA@>9>994:BDEF3DC>???BBBBBB?B?BCCC<?<??CCB@BCBCDDEAD?CCC>BBC?@@=@CBB@DCBBBBBBBBBBCBB?BBB?BCCBB;;;;6;5;;?;;:
@ATNG8:01773:05813
GATGGTAGCACACGAGATCTCATCGTACTCATTCGTTTCGGAAGAGACAGGTACGTTAATAGTTAATAGCGTACTTCTTTTTCTTGCTTTCGTGGTATTCTTGCTAGTTACACTAGCCATCCTTACTGCGCTTCGATTGTGTGCGTACTGCTGCAATATTGTTAACGTGAGTCTTGTAAAACCTTCTTTTTACGTTTACTCTCGTGTTAAAAATCTGAATTCTTCTAGAGTTCCTGATCTTCTGGTATACACACTCGCTCGCTACCATCGTTCTCCTTAAGTCT
+
9:;D?BCCBCBBCBBBCEBBBCECBBDCCCBB@BDFF?CC@C@CCCCCDD@BBBCC@B?BCCC?C@BBCCAACCCABBBCB3BB?CBBC>BCCB?BBC@BB=???BBB?BBBBBBBB>CBB?B?BB???@@@:<=AA=@>>>>=>AA@?@A@@@A<@?@=?A=A<@ABBA@@@@<AAABB5A;A:>:===,88699*--3---7::A<ADCC.=<<>A:@<;;7;??@??><?<>?BBBB:>>@<=>=???AAA>>>@@@AAA>>:=???@;AAB:>9<8<:::
@ATNG8:01733:05903
GATGGTAGTATAGAGCTCTACATAGTACTCATTCGTTCGGAAGAGACAGGTACGTTAATAGTTAATAGCGTACTTCTTTTTCTTGCTTTCGTGGTATTCTTGCTAGTTACACTAGCCATCCTTACTGCGCTTCGATTGTGTGCTTACTGCTGCAATATTGTTAACGTGAGTCTTGTAAAACCTTCTTTTTACGTTTACTCTCGTGTTAAAAATCTGAATTCTTCTAGAGTTCCTGATCTTCTGGATATGAGTGACTCGTGCTACCATCGTTCTCCTTAAGTCT
+
>>CC@BBCBBBBBCB;;:CBAABCCCCABA;;8;CC@CC@C@BBBBCCC?AAABB?B@BCCD@C>BABBBBB@B7@B??>+;@7B===5==BB>C>?<?B<???@;>:?????>>><???=C<>>>>A===;>@>>5;;===AA7;<;<E@@@A=AAA=@@<@<A;;;?===>:=@@FD5@<@;=====+=?<>=8=@B;;;>>>?<ADDD/>>>?@=A<>><@@@@?==:=<A??>>>7::C>D@@??668>>@>>>@????@=ABA==:=<=;?<@<@>88
@ATNG8:01744:05868
GATGTAGCTCTGCTCTGACTCTCGTACTCATTCGTTTCGGAAGAGACAGGTACGTTAATAGTTAATAGCGTACTTCTTTTTCTTGCTTTCGTGGTATTCTTGCTAGTTACACTAGCCATCCTTACTGCGCTTCGATTGTGTGCGTACTGCTGCAATATTGTTAACGTGAGTCTTGTAAAACCTTCTTTTTACGTTTACTCTCGTGTTAAAAATCTGAATTCTTCTAGAGTTCCTGATCTTCTGGATATGAGTGACTCGTGCTACCATCGTTCTCCTTAAGTCT
+
B9;9;=>>?;;555;;;<B:69=<<<=666?7?BCC>CD?A=@@DCBCC@CC;;;>B?ABBD@E@CCAA;>><<:=BCCC5BB?CB@@:A@A?>B?@;?@499>>>?=CBCBBBBC?BBC?@=AC;;;BBC7;;CC?BCCCCB;;:?@?::9?B2:4924<:=5::=<;;;<<7;9999+9.616>DDD1DB;;;0:AAA?A@@>>2:9:9':99:@<@?BB@BBDC;:;@C@CCAA::7:@C=B:;;B;;;B@@?AA;::@@@:>?@@?;9:9=C?B=AA??
@ATNG8:01748:05860
GATGGTAGTATAGAGCTCTACATAGTACTCATTCGTTTCGGAAGAGACAGGTACGTTAATAGTTAATAGCGTACTTCTTTTTCTTGCTTTCGTGGTATTCTTGCTAGTTACACTAGCCATCCTTACTGCGCTTCGATTGTGTGCGTACTGCTGCAATATTGTTAACGTGAGTCTTGTAAAACCTTCTTTTTACGTTTACTCTCGTGTTAAAAATCTGAATTCTTCTAGAGTTCCTGATCTTCTGGGTGCGCTACAGTCTCTCTACATCGTTCTCCTTAAGTCT
+
9;;E@BBBBBBBBCCCCCCCCCCCCCCBCCCC?BBBB<AB@B@CCDCCBA?BBBBB<@<@BEF>B>BBBBABCCD?ABCCC3AA?ACCC=CAAA>AAB?BB===>CCD?AABB@??A;>>>9>;?A@@>><<:=A??:>>>>;;=???@DB?>=>=@??<AA<A<AAA@@@@@@;>>BBB5B;?;??DDC/>>>@D7;;;:::@AAA<??@?/????A<A=AA<?@@B>><586:?@AAA:96660///;;;@@????BD@@?>>>@?@@<>>=:@496:>A=
@ATNG8:01749:05866
GATGGTAGTATCTGCACACTCTGTCCAGAAGATCAGGAACTCTAGAAGAATTCAGATTTTTAACACGAGAGTAAACGTAAAAAGAAGGTTTTACAAGACTCACGTTAACAATATTGCAGCAGTACGCACACAATCGAAGCGCAGTAAGGATGGCTAGTGTAACTAGCAAGAATACCACGAAAGCAAGAAAAAGATGTACGCTATTAACTATTAACGTACCTGTCTCTTCCGAAACGAATGAGTACACATCGTCGTGTCGTGCTACCATCGTTCTCCTTAAGTCT
+
AABB86555:>;;9BCC@==@<;95.55959:;;BB=@=@AAAAAA@CC@B?BBCCBBBB3C887=:::>888=6446====+=C?C@BCC;CAA<;;:AABBCB?B?BB?BBB>@@CCDBBBBBCCBAAA@=AC@@>@A?>?@??9>=B;:45=959?;?@CBB<>>98848?>390>>=5=00*0;;;:,99777>@<<AAA=A;@@@>;?;@?AAB?B@BA@99447;<=5;<B?BABBBBB?@>>00/0//45<<<;:::;7:==4303>;6@>@<777>
@ATNG8:01751:05872
GATGGTAGCAGACGTGACAGAGCGCCAGAAGATCATGAACTCTAGAAGAATTCAGATTTTTAACACGAGAGTAAACGTAAAATGAAGGTTTTACAAGACTCACGTTAACAATATTGCAGCAGTACGCACACAATCGAAGCGCAGTAAGGATGGCTAGTGTAACTAGCAAGAATACCACGAAAGCAAGAAAAAGAAGTACGCTATTAACTATTAACGTACCTGTCTCTTCCGAAACGAATGAGTACGATGAGAGAGCTCTCTCTACCATCGTTCTCCTTAAGTCT
+
?@@C@CFDBCABBBAA@CEBBBCDFACBB@@@@BB;;;@CCCCCCH?BB?B@BBCBCCCC5C@CDDCEAAACCC=CCBBCB:CA?<@39:9*9@@:@BBBBCCCC=A?::7;BC?CDBBBBBBLECCCCCCC@BBBB@CBBBBBBC@F@C@@>@CCCCBBC@CBBBBB?AC=??>9?=<<<8?@@=ABDDC3CC?C???BBBBB?B?BBB?<@<@ADDFABBCBCCC@C?BCD>CBB@BCCBBCEGC???AAAC@??ABAABACC@BCC??=?BC9?9>;@?@A
@ATNG8:01756:05892
GATGGTAGCTCTGCTTGACTCTCGTACTCATTCGTTTCGGAAGAGACAGGTACGTTAATAGTAAATAGCGTACTTCTTTTTCTTGCTTTCGTGGTATTCTTGCTAGTTACACTAGCCATCCTTACTGCGCTTCGATTGTGTGCGTACTGCTGCAATATTGTTAACCGTGAGTCTTTGTAAAACCTTCTTTTTACGTTTACTCTCGTGTTAAAAATCTGAATTCTTCTAGAGTTCCTGATCTTCGGTGTCTGATCTGTATCACTACCATCGTTCTCCTTAGTCT
+
888<><<A=CBC;;9:555==@>BCCBBC;;9:CCD>CC>B=A?BBCAB=ACBBB?B>ACB;;;4;;99>>>>>9=====+<=9<<==5=5557;<=8==9<ABA@@;><>?ABBA?B??<??@@898>::;A<9;055>><<565>=><<<>>452/37738)/).78556687-559::+727055===*86557,555577775758AAA.<>>AC8<:<@<@@@@@<<8=388@@A<777*---66;>@:;9<=:865955.5AA@@:?>>8=185655
@ATNG8:01762:05875
GATGGTAGTATATCGCGTCGCTATCCAGAAGATCAGGAACTCTAGAAGAATTCAGATTTTTAACACGAGAGTAAACGTAAAAAGAATGGTTTTACAAGTACTCACGTTTAACAATATTGCAGCAGTACGCACACAATCGAAGCGCAGTAAGGATGGCTAGTGTAACTAGCAAGAATACCACGAAAGCAGAAAAAAGAAGTTACGTCTATTAACTATTAACTGATACCTGTCTTCTTCCGAAACGAATGAGTACTACTCTCAGAGACACACTAATCGTTCTCCTTAAGTCT
+
/5:B8B;:5554;==ABBB<99@<<75;4597::--(-0---///74::7<8<<<<>CC>+>?AAB554::333(3344999$445::3999+5557666><<<:555)/5::4://)/77/4496-----7-//)59::7<=<<<<;?:=;?::69???A@<@:9839=?;@A=@@<.3//8918///66699&693::666///88>1807777+2-5557755/653//(.9272.52'255.5662226555577::;=775557777----=6><>17/25>:::
@ATNG8:01764:05906
GATGGTAGTATCTGTCTACGAGAGCCAGAAGATCAGGAACTCTAGAAGAATTCAGATTTTTAACACGAGAGTAAACGTAAAAAGAAGGTTTTACAAGACTCACGTTAACAATATTGCAGCAGTACGCACACAATCGAAGCGCAGTAAGGATGGCTAGTGTAACTAGCAAGAATACCACGAAAGCAAGAAAAAAGAAGTACGCTATTAACTATTAACGTACCTGTCTCTTCCGAAACGAATGAGTACGAGAGAGCACACGTGTCTACATCGTTCTCCTTAAGTCT
+
@:>A>@AAAA;55?;@@@CDCCFDCACCB@CCBBAB>B@CCBBBCC?AA?C@AABBBDDD3B@BB@??CDA999,9@;;;;;*;C=@<@@@7ACC@CCECCCDCD;@=@@>@CGACCCBABCCCCCBCBBCD?BBBB?CBBAA@?>:@?BBB@BCCECBBB@CCCBBB@??<?AA;@ABAA;?<<8989999%9><=ABB==>B>8<:=>AA9@<@>CBB?BB@@ABB?A?AAA<AAA>ABAAABAA@@@>>999BBBBBBBBBBCCAA@B@BA@<@9>9>>>>
@ATNG8:01775:05901
GATGGTAGTATCTGCACACTCTGTCCAGAAGATCAGGAACTCTAGAAGAATTCAGATTTTTAACACGAGAGTAAACGTAAAAAGAAGGTTTTACAAGACTCACGTTAACAATATTGCAGCAGTACGCACACAATCGAAGCGCAGTAAGGATGGCTAGTGTAACTAGCAATAATACCACGAAAGCAAGAAAAAAGAAGTACGCTATTAACTATTAACGTACCTGTCTCTTCCGAAACGAATGAGTACTACTCTCAGAGACACACTACCATCGTTCTCCTTAAGTCT
+
?88?:>????BABBBB==>A??CCCADFG@CABC@@<@<@@A;;9@=?@<A>AAABBBBB/@69:=>@=?<999+9749===)592439990;<B?BCCCBBB;;8:?BD?BBC?BBBBCCDCCCCDBBBBA=AAAA;@@@BBCBB?CGE@@@ABBGCCDC@AAABBB?AA=@??:??@@A=@>>;::9999%:>;<?=AB@ACA@@<>;=@7?;;;@BB?BBBBBCC@E>AAD>BDB?BBBBBBBBAAAAAADBBBBBBB877BB==?AAC?@@A9=8=8==;:
@ATNG8:01777:05881
GATGGTAGCATCATGCATATCTCACCAGAAGATCAGGAACTCTAGAAGAATTCAGATTTTTAACACGAGAGTAAACGTAAAAAGAAGGTTTTACAAGACTCACGTTAACAATATTGCAGCAGTACGCACACAATCGAAGCGCAGTAAGGATGCTAGTGTAACTAGCAAGAATACCACGAAGCAAGAAAAAGAAGTACGCTATTAACTATTAACGTACCTGTCTCTTCCGAAACGAATGAGTACTATGTAGAGCTCTATACTAATCGTTCTCCTTAAGTCT
+
@AAB?BDBBBBBCB=<><;;;<<<=8<<<>BAB@@@=A<?@BCCDB@BA8@?99373333$3388:??>;?<;;3////777'7:5<.444&59949;;;<<;;;7@;9949A@=BBBABB@@@BBBBBA@@@;;9924498455>9<6?00//:::?BC@B@?>BB788>AA?:=<@@>>>>8;;<<=,==9>=ABA889@8=8888:<A=>>>>=900/988::=9=B=>=BB7888;A@B@BBA@AA977>=@<885=@3<55:699903-38////
@ATNG8:01730:05958
GATGGTAGTAGTACACTAGTCATACCAGAAGATCAGGAACTCTAGAAGAATTCAAGATTTTAACACGAGAGTAAACGTAAAAAGAAGGTTTTACAAGACTCACGTTAACAATATTGCAGCAGTACGCACACAATCGAAGCGCAGTAAGGATGGCTAGTGTAACTAGCAAGAATACCACGAAGCAAGAAAAAGAAGTACGCTATTAACTATTAACGTACCTGTCTCTTCCGAAAACGAATGAGTACTACTCTCAGAGACACACTACCATCGTTCTCCTTAAGTCT
+
::9:05::999944555::554444.49<9=CB@;;4;4::@<<<=7<:.9.4=8;///0&/)//778:=55391335:===*::5:.555&5:A8<66555554.4.44.444.4>A@BBCC<@@>>>=99.9=4924<8793::19.999.4<>:?>=B9BBB>:?>AB@BBA=;:0/)///366666';;9>@??=57;;.51255</5/56>>:7;:99888)/)////&/9:4/44<@>>?===@C===@@:<=88>>>>6??969-555-5-519:><
@ATNG8:01738:05950
GATGGTAGTGTCATATGAGAGTGTGTACTCATTCGTTTCGGAAGAGACAGGTACGTTTAATAGTTAATAGCGTAACTTCTTTTTCTTTGCTTTCGTGGTATTCTTGCTAGTTACACTAGCCATCCTTACTGCGCTTCGATTGTGTGCGTACTGCTGCAATATTGTTAACGTGAGTCTTGTAAAACCTTCTTTTTACGTTTACTCTCGTGTTAAAAATCTGAATTCTTCTAGAGTTCCTGATCTTCTGGGATTGTGCGCAGTGCCTACCATCGTTCTCCTTAAGTCT
+
788A@A?CBBCCCCBDCCCBBBBBBB@@@D;9.98=93;>:?9=BBCBCC?AA@955)549;;@6;7:@@:=6515=7<<===*9::3:>:>5<AB@;@:;79A7:;;;CC?BBBCCCCC@DBA=B?CBBBCCBB>CAAB?BBBAAABBCAAABCCBB?ABA@BB@D>BBBAA@BCC=A;;;;.:<?<?@CCC1A@@@@5@:;9>>>=?@4>>>>,===996:<AD?@A@;;;;6;=ABBBBC@BBCD?GCABCCCCCBBCDFAIFCABCCBB?AAA?B?B?B;;;
@ATNG8:01744:05931
GATGGTAGTGTCAGTGCGCGTCGTCCAGAAGATCAGGAACTCTAGAAGAATTCAGATTTTTAACACGAGAGTAAACGTAAAAAGAAGGTTTTACAAGACTCACGTTAACAATATTGCAGCAGTACGCACACAATCGAAGCGCAGTAAGGATGGCTAGTGTAACTAGCAAGAATACCACGAAAGCAAGAAAAAGAAGTACGCTATTAACTATTAAACGTACCTGTCTCTTCCGAAACGAATGAGTACACACTCTCATATGACACTCCATCGTTCTCCTTAAGTCT
+
;55>9=;@;@<A?;;<?DAA<@CCC@CDDABABC;;8;=@AA@B@@=@C=@=@A@@@AAA2B=ABB:;9BBBCF=>=>????,;;492555&5994;@=;;>99:9>;;;5:;98=>@@BBCCCCA@A@@@A=@@BC@CBC;;:?@?C@E<;:;BAA@@AE@DCBBA@=?C?BAB>ABAAB=????@A@A@.?A=999@BA=@@5;38;87-56(67>?>>@@???=>9>589C9??A?@@ABBBBBBCCCBBBA@?;?@@@@@@=@@AAB?BBB?B>A?B9:9
@ATNG8:01747:05919
GATGGTAGCGCACACATAGATACAGTACTCATTCGTTTCGGAAGAGACAGGTACGTTAATAGTTAATAGCGTACTTCTTTTTCTTGCTTTCGTGGTATTCTTGCTAGTTACACTAGCCATCCTTACTGCGCTTCGATTGTGTGCGTACTGCTGCAATATTGTTAACGTGAGTCTTGTAAAACCTTCTTTTTACGTTTACTCTCGTGTTAAAAATCTGAATTCTTCTAGAGTTCCTGATCTTCTGGTCTACTACACTGTACTCTACCATCGTTCTCCTTAAGTCT
+
:55=8==CBBBCBBHDHCBBAAA@AC>>CBDE@DAA@<@A=B?CCBBAFFBBBAA;9<:=@?A>B<A?@BBBCCD@CCDCC5CB@B@A@;@ABC?BBB=@A7:;@@@B>BAB;;9AC@CCC?D@FCCBCBBC?AA@B>BBCCCCCCCCCCC;;;B>@A@?DB@B@CBBCCBBBD?A@CDE;DAC?BBBBB2ADDEE>CCCAA;;<;;5<<<;*;;;<@=A<BA?BB@@@AA=A=AAABAA>@AB=B;;<AAACCB@;<;DDDCCC>@@;;:4;??;@?B?BBBB
@ATNG8:01749:05943
GATGGTAGCGCATATCAGCGCAGCCCAGAAGATCAGGAACTCTAGAAGAATTCAGATTTTTAACACGAGAGTAAACGTAAAAAGAAGGTTTTACAAGACTCACGTTAACAATATTGCAGCAGTACGCACACAATCGAAGCGCAGTAAGGATGGCTAGTGTAACTAGCAAGAATACCACGAAAGCAAGAAAAAGAAGTACGCTATTAACTATTAACGTACCTGTCTCTTCCGAAACGAATGAGTACCTCTCAGACGCTCGTCCTACCATCGTTCTCCTTAAGTCT
+
BBCF@C?@@DDCCCDBBBBBBCCCC>CCC@CCCCCC>@>@DCCCDC@@@=@>ABCBBDCC5C@BBDCCCCBAAC;BB;;;;;*;C=><@>=0?A?;ACBCCCCCD@C@CC@BBB@CBBCCBBCMBBBBBBBBAGEBB?A@@BBBDD@D@CBB@BCCDCCCC@DDBBBB?BB?A@A@BCBA?:@9:3::9:9(9A@B??@BBCCB?B?BBBB@B?A=BBB?BCCBCBC@C;;;D=CAA?ACCBBAA?CCBBBBBAAABBBBB?BBB=@@@;@<@BB?B@B@BBAA
@ATNG8:01752:05959
GATGGTAGAGAGACTGTAGCGCACCCAGAAGATCAGGAACTCTAGAAGAATTCAGATTTTTAACACGAGAGTAAACGTAAAAAGAAGGTTTTACAAGACTCACGTTAACAATATTGCAGCAGTACGCACACAATCGAAGCGCAGTAAGGATGGCTAGTGTAACTAGCAAGAATACCACGAAAGCAAGAAAAAGAAGTACGCTATTAACTATTAACGTACCTGTCTCTTCCGAAACGAATGAGTACGTGTGCGACGTGTCTCCTACCATCGTTCTCCTTAAGTCT
+
@:>A9BBBBBBCDBA@;>@CCFCCC>CCGACCAA;;7;>ABBCCBB@BB?A?BBBAAAAA2@?BBBBBA?A999,9>@A???,?@=A?CDC9D;;:;CCCBBB;;5;=@@>ABB>ABC;;;DCCCBAA@@B@>@AAB>AACECCCB?B?BAB=@@BCAAAB@@@?BBA???<?AA=A@@@?8>8929AAAA2AB?::9BBB@@@=A=@@@A<@<;;ABE@CCCCDBC@B?BBB=CAA=AAAAABAABB:9:ADA>>>:::?;8827772257;<?9A=B@CBAA
@ATNG8:01754:05937
GATGGTAGTGTCATATGAGAGTGTGTACTCATTCGTTTCGGAAGAGACAGGTACGTTAATAGTTAATAGCGTACTTCTTTTTCTTGCTTTCGTGGTATTCTTGCTAGTTACACTAGCCATCCTTACTGCGCTTCGATTGTGTGCGTACTGCTGCAATATTGTTAACGTGAGTCTTTAAAACCTTCTTTTTACGTTTACTCTCGTGTTAAAAATCTGAATTCTTCTAGAGTCCTGATCTTCTGGGTCTCTCTCTCACGCACTACCATCGTTCTCCTTAAGTCT
+
@AAC?CCCBBBCBBBCCCCCCCCBBBCCDC??=@CEE>CB?B?BCCCCCCACGCDB@B@CDCC@C@BBBBCEBB@>;;:::*;@=ABCD?DCDE@CBB?BC=AABCCC?BCCCCCCE?CCD@C>AACBBBCC@BBBCACCCCCCCCCBBABBB@?>@CC@CD?B@BBCCCCCCCC=CCC:DAI?BBBBB5BGFGD?GBCBCDBBBB@CCDC5CCBCC@C@CGACBCCCCCD?CCCCED@CCGC?CCCGBBBCCCCBBBBBBBB9::BCB?CCC<><>?AABB
@ATNG8:01756:05948
GATGTAGAGAGACTGTAGCGCACCAGAAGATCAGGAACTCTAGAAGAATTCAGATTTTTAACACGAGAGTAAACGTAAAAAGAAGGTTTTACAAGACTCACGTTAACAATATTGCTGCAGTACGCACACAATCGAAGCGCAGTAAGGATGGCTAGTGTAACTAGCAAGAATACCACGAAAGCAAGAAAAAGAAGTACGCTATTAACTATTAACGTACCTGTCTCTTCCGAAACGAATGAGTACCTCTCAGACGCTCGTCCTACCATCGTTCTCCTTAAGTCT
+
CBBBCCCDBCCCDAABCFCCFCC@CCD@DCCD@?<??BACAAAB?BE?B?BBBBBBBB3B?BCCCDBBB>>>5<>9;;;;*;?;;2999&9@@=@CACBBCCC@D?CE@CBB>B@BCCBBAABCCBBA@A>A?@A>A@DCB???=A=AAC?B?@?CCBB>ABBBDC?BB>>??>AA??>18<<8=BB@A19:27===???BB<A<?;65/718=>@@<@AE=>=><@=A@?7?;;6;;;A???@CCCCCCB???BCCCC?CCC?BBBBB?A@@=@=@>ABBB
@ATNG8:01766:05938
GATGGTAGAGTATCATGTGATCTCCAGAAGATCAGGAACTCGTAGAAGAATTCAGATTTTTAACACGAGAGTAAACGTAAAAAGAAGGTTTTACAAGACTCACGTTAACAATATTGCAGCAGTACGCACACAATCGAAGCGCAGTAAGGATGCTAGTGTAACTAGCAAGAATACCACGAAAGCAAGAAAAACGAAGTACAGCTATTAACTATTAACGTACCTGTCTCTTCCGAAACGAATGAGTACACATCGTCGTGTCGTGCTACCATCGTTCTCCTTAAGTCT
+
///93::<<<;;9<///<999;;=699;1555;//)-0-------71776:6:443:<>>)>4>99333::::=33344444$44.4.4<<+:55.55555;999.5.55.49:3:::?;;;;>>@CC999B?BCBB=@@A<B;??9?;>00/:::8=?@?00000/;7797==8=<<<=6:::8:=?>>*/0:5888///635<29178885:9=9;;::>?A@?>?<?589C>@AB<???897@A?@@@788BBBBBBBB@@=<5://0=9=@@=A=B799?>
@ATNG8:01774:05928
GATGGTAGTGTCATATGAGAGTGTGTACTCATTCGTTTCGGAAGAGACAGGTACGTTTAATAGTTAATAGCGTACTTCTTTTTCTTGCTTTCGTGGTATTCTTGCTAGTTACACTAGCCATCCTTACTGCGCTTCGATTGTGTGCGTACTGCTGCAATATTGTTAACGTGAGTCTTGTAAAACCTTCTTTTTACGTTTACTCTCGTGTTAAAAATCTGAATTCTTCTAGAGTTCCTGATCTTCTGGCTCTCGTAGACAGATACTACCATCGTTCTCCTAAGTCT
+
:955:<;<AA=<C;5555599566655;994505<==4<<8<9=?666>@:===666057;;54.5.555/9//-5055555'--(/9;;3;:;;955;?@A=AABCCD?A;;:B??><@9:2949599@BB>:?D@E<C666B?999@@>9959=89950457<056=<<<55505=;<<.:.5.59999(444;;055555555//)////$/////)/6<>9>=55544.58<==;;:055509>BBCAA@@@B@?>9:;?992990::6>>>+006=;AD
@ATNG8:01732:05963
GATGGTAGTATCTGCACACTCTGTCCAGAAGATCAGGAACTCTAGAAGAATTCAGATTTTCAACACGAGAGTAAACGTAAAAAGAAGGTTTTACAAGACTCACGTTAACAATATTGCAGCAGTACGCACACAATCGAAGCGCAGTAAGGATGGCTAGTGTAACTAGCAAGAATACCACGAAAGCAAGAAAAAGAAGTACGCTATTAACTATTAACGTACCTGTCTCTTCCGAAACGAATGAGTACGAGAGAGCACACGTGTCTACCATCGACCTCTAGAAGTCT
+
969A;>ECCCBBBBBBBBDDDEECC@CCC>CDEGBB>B@CCDCCCC?CC@C@DBCBBAA8BC@CBAABCDBAAA8?=77777):B>B=AAA9BBB@CBBACECCC>A>BD@CCC@CCAAACCCBBBDCCDAA>ADDDABAAABBBD?D@CA@?@CCCCCBC@CCCBAA?CB@??>:>==;;3>=>:@BBBB3BB?B999BCB>><>@CBBA?C???CCD@BBBBBBC@B@BDF>CBB?BBBBBBBBBBBC@A@@BBCB@@?@@CC>B===BB>BA???A;?;;;
@ATNG8:01735:05999
GATGGTAGCATCATGCATATCTCACCAGAAGATCAGGAACTCTAGAAGAATTCAGATTTTTAACACGAGAGTAAACGTAAAAAGAAGGTTTTACAAGACTCACGTTAACAATATTGCAGCAGTACGCACACAATCGAAGCGCAGTAAGGATGGCTAGTGTAACTAGCAAGAATACCACGAAAGCAAGAAAAAGAAGTACGCTATTAACTATTAACGTACCTGTCTCTTCCGAAACGAATGAGTACGATGAGAGAGCTCTCTCTACCATCGTTCTCCTTAAGTCT
+
;?@@<;<>>BBAB;99;ACCCCBDD@CA@?ABCCBB?B@AAABBBB?BB@B?ACA@@@?@+>7BB=ABCCCCCD>B@;<<;<*;A=@4;:;*9@B?:=;BBBC;;:;?CC@DCC?DBCBBBBCBBBCCBBBC@BB;;7;BAAABAA?C?C;;;;DCBCEA@>ABBBAB=??<>??9??A@@;@@@>AABBB3AB?BBAAAAB97168<<@@<@;>AC;<8;A@?@@?9<;777*333-4<:>?CCAAACAAAB@BA@988=888=<>>AAC@CA@=@=@=====
@ATNG8:01736:05961
GATGGTAGACATATCGTACTCTCTGTACTCATTCGTTTCGGAAGAGACAGGTACGTTAATAGTTAATAGCGTACTTCTTTTTCTTGCTTTCGTGGTATTCTTGCTAGTTACACTAGCCATCCTTACTGCGCTTCGATTGTGTGCGTACTGCTGCAATATTGTTAACGTGAGTCTTGTAAAACCTTCTTTTTACGTTTACTCTCGTGTTAAAAATCTGAATTCTTCTAGAGTTCCTGATCTTCTGGGTGCGCTACAGTCTCTCTACATCGTTCTCCTTAAGTCT
+
BBBC@BBBCCCCBCBBBCCDDBBBDDCCDBBA?ACCE<AA?C@CABBBCA?CBBAB?B>BBBB>B?BCCCCABBC?CCCCC3AB?BBBB>BBBB?BCC@BB<>>?CCC?CBB@???@9>>@;A;AA@@>>>>=A@@?;@@@@A>?>A@@@A@>>><@?@<AB=B<AA>@@B@@@;@@ACB5B;?;?@BBB/A@==@,//////<<;>5;:::)7=>@A<A;??<A@@@AAA:>:>@BAAA:=>AA:;;;A@AAA@@@@@?@AAAAA@@@@<???=B:<7<>99
@ATNG8:01752:05988
GATGGTAGTAGTACACTAGTCATACCAGAAGATCAGGAACTCTAGAAGAATTCAGATTTTTAACATCGAGAGTAAACGATAAAAAGAAGGTTTTACAAGACTCACGTTAACAATATTGCAGCAGTACGCACACAATCGAAGCGCAGTAAGGATGGCTAGTGTAACTAGCAAGAATACCACGAAAGCAAGAAAAAGAAGTACGCTATTAACTATTAACGTACCTGTCTCTTCCGAAACGAATGAGTACTATAGACTATCTGAGACTACCATCGTTCTCCTTAAGTCT
+
@@@B?BBBBBA@@B=>?BBBBAAAA=A;;6;B;;;E=A8;;B?A=>;@>;>;9;:@;AAB+B<?@@<<<<=>9<<3////6888'6618-333&37718::::AA7947=@@>AAA?BBCDGCCCCCDDDBBAA?ACCC?B@@@BAAC>C?CCC?CBBACCAA?AAAABB?BB>BBA<?????8???<?EDCC3BB?B?>@B@@@@<><>AAA:>:>@BBB@BBAAABB>@=???9@AA@BBBBCCCCCBBBBBBBBBAAABADABB?CBBBB?BBC?B>A=@===
@ATNG8:01757:05983
GATGGTAGTGCGTGAGAGAGAGCCCAGAAGATCAGGAACTCTAGAAGAATTCAGATTTTTAACATTGAGAGTAAACGTAAAAAGTAAGGTTTTACAATGACTTCACGTTTAACAATATTGCAGCAGTCGCACACAATCGAAGCGCAGTAAGGATGGCTAGTGTAACTAGCAAGAATACCACGAAAGCAAGAAAAGAAGTATCGACTATTAACTATTAACGTACCTGTCTCTTCCGAAACGAATGAGTACACATCGTCGTGTCGTGCTACCATCGTTCTCCTTAAGTCT
+
@:@C?BAABCBBBCCCBBBAAABB=BBA?B@@@AA<@<><<;<<<:==9=9=B585<<<';5777,33899??A5<::3333$377380666*6/-(--5--(-68///(3,223855/52222555556:888:5::;:055555555/5/55;6733/////(/...//0/3,389,33388.556055;;-5547....3336..(.(.633.303./.3255.2299483555(..5(-,5----5558:::99:9656---5--(---//(/78172869=:<
@ATNG8:01762:05963
GATGGTAGCTCACGTACGTCACACGTACTCATTCGTTTCGGAAGAGACAGGTACGTTAATAGTTAATAGCGTACTTCTTTTTCTTGCTTTCGTGGTATTCTTGCTAGTTACACTAGCCATCCTTACTGCGCTTCGATTGTGTGCGTACTGCTGCAATATTGTTAACGTGAGTCTTGTAAAACCTTCTTTTTACGTTTACTCTCGTGTTAAAAATCTGAATTCTTCTAGAGTCCTGATCTTCTGGAGATACACATGATACTCTACCATCGTTCTCCTTAAGTCT
+
@?@B?CCBBBCB@@@BAABDECDCBBCCCBBB?BBCC?CF@CACCCBCCD?CDAA@?C?CCCC?C@AAAAABDDD=??AA@2@C?BBBA9BBBC>BA@<?B<>=>BBB@BBBBBBBA>BBB?><@@@A@A>>9????<A@@><<=AABAAAA>>>=;<;<AA<A:>?ADB@@@@<??>EH5@;>;>????/=>777-8;=888@???<@CBC/A?@@A<A<@@<@@@AA??A=CDAA==:>>A<@??A??????@@AA@???@A<AAAAA;??D=A<A;A<<<
@ATNG8:01770:06009
GATGGTAGGCGTGTGAGAGTCTGCCCAGAAGATCAGGAACTCTAGAAGAATTCAGATTTTTAACACGAGAGTAAACGTAAAAAGAAAGGTTTTACAAGACTCACGTTAACAATATTGCAGCAGTACGCACACAATCGAAGCGCAGTAAGGATGGCTAGTGTAACTAGCAAGAATACCACGAAGCAAGAAAAAGAAGTACGCTATTAACTATTAACGTACCTGTCTCTTTCCGAAAACGATGAGTACTGCGTCTCACTCTCGCCTACCATCGTTCTCCTTAAGTCT
+
;45505=B@BBCBBBGEDB@B@@A>3;CB?BBAB;;7;?CCCBBBA?;;7;=AA@@@CCC3C?AAA???@A@A@9>@99999(988(75;7;.8772888;?B?>??B?AB<;;;:>>AAA@?@AAB>>>@=<6=?:;6;>><;<//,/6:;B?BBA@AA??;?CBBBB@BB?BBB?CAA@;?<@;:9:9:(6<4<9==>>:9:5>;>?@@>D;>?>AB:>==<:888)807///(/00/8==9:;@888::;>@>???@@@8;;B8==;;;<@@A7;7;;>A88
@ATNG8:01777:06003
GATGGTAGTACATGATAGACGACACCAGAAGATCAGGAACTCTAGAAGAATTCAGATTTTTAACACGAGAGTAAACGTAAAAAGAAGGTTTTACAAGACTCACGTTAACAATATTGCAGCATACGCACACAATCGAAGCGCAGTAAGGATGGCTAGTGTAACTAGCAAGAATACCACGAAAGCAAGAAAAAGAAGTACGCTATTAACTATTAACGTACCTGTCTCTTCCGAAACGAATGAGTACTGCGTCTCACTCTCGCCTACCATCGTTCTCCTTAAGTCT
+
@?@BADCCCCBBBDBBCCCB9;;CC@JDC@ECCBAA?@>ADECCCC?CC?C?CDDBABBB2B@FCCDDCCCAAA;@B??@@@1@C@C?BBB;BBC@CABBCCCCD?@?@C@BBD?BBACCBBBBBCBBC@@?@DDD@BCBBBDDD?@?BDD?BBCCBBBC?CCCBBB@CC@CAA=AA?@?9?@@==>===,===?@BACBBBB@B@CCCC?B?BBCCC=??AAAAA>B?BCB>BBB?BCCCCCCAAABBBBDDA@?ABBB>ABB>@@@@C?BBB@B?B?>??C
@ATNG8:01732:06013
GATGGTAGCACACGAGATCTCATCGTACTCATTCGTTTCGGAAGAGACAGGTACGTTAATAGTTAATAGCGTACTTCTTTTTCTTGCTTTCGTGGTATTCTTGCTAGTTACACTAGCCATCCTTACTGCGCTTCGATTGTGTGCGTACTGCTGCAATATTGTTAACGTGAGTCTTGTAAAACCTTCTTTTTACGTTTACTCTCGTGTTAAAAATCTGAATTCTTCTAGAGTTCCTGATCTTCTGGATATGAGTGACTCGTGCTACCATCGTTCTCCTTAAGTCT
+
@::=:=BCBBBCBCBBBBBACBCCBB@@@CA@?@CCD?CDACACCCCCBC@BCBAA?B?BBDC?B@CCBACCBBB@A@@@?.?@:>>??8?@BB@B??<?>9??ABAA?BBBBBBBB@BCC>B>BC>>;::A=C>@>8:8:::9@@@>>>A@@@@<====AA=A<===ACAAAA=C>>>>2=9=488888(8>898-8>>>A>=88808686(2:;;A=B>??;>>>A>>>=A<>>D:99///@9@:99>;;:>>B>>>@???BB;>>??B<>>><@;?<>>@@
@ATNG8:01734:06027
GATGGTAGCGCACACATAGATACAGTACTCATTCGTTTCGGAAGAGACAGGTACGTTAATAGTTAATAGCGTACTTCTTTTTCTTGCTTTCGTGGTATTCTTGCTAGTTACACTAGCCATCCTTACCGCGCTTCGATTGTGTGCGTACTGCTGCAATATTGTTAACGTGAGTCTTGTAAAACCTTCTTTTTACGTTTACTCTCGTGTTAAAAATCTGAATTCTTCTAGAGTTCCTGATCTTCTGGCTCTCGTAGACAGATACTACCATCGTTCTCCTTAAGTCT
+
;55>:>D<;9CC;;;BDCCCCCBBCCBCCBEFAA@@G<@A>@7@>BCFGGAICBBB@C?BBBB?CABCBAA@CBB>;;;;;*;@=@@DE=BBBB?B;;7;B7;;BCCCABABCAAAC@BBB@B@CDACCCCC?CCCD?CCCCBBBCCCCCCCCCC@CCB@CC@C@BBCA@@CCB?BAAAA3@=A?BCFGE5DCBAA9;;CCCCCAAA=AAAB0BBBCB@B@BC@CCCBCBB@C@BBBCCC@A@A@CCCCCCB@AABBBDBBBCCC@CCCBB?BBB@B?B?ABBB
@ATNG8:01738:06013
GATGGTAGCAGACGTGACAGAGCGCCAGAAGATCAGGAACTCTAGAAGAATTCAGATTTTTAACACTAGAGTAAGCGTAAAAAGAAGGTTTTACAAGACTCACGTTAACAATATTGCAGCAGTACGCACACAATCGAAGCGCAGTAAGGATGGCTAGTGTAACTAGCAAGAATACCACGAAAGCAAGAAAAAAGAAGTACGCTATTAACTATTAACGTACCTGTCTCTTCCGAAACGAATAAGTACCTCTCAGACGCTCGTCCTACCATCGTTCTCCTTAAGTCT
+
@;?B?C?@@AA@><<<B<A>CAAAA>BAA?@CBBBCAC?BACCCCC@BB?B?BABBBBBB3B@BBBBBBBBCC@CBBBBCDC3BB@B?AAA:ACE?BAAABBCBB?B?BB?BBB?BDBACBB@@ABCGDCCC?CB;97:AB@@@BB>A?B;;9;CCC@AAB@B@@@BB?BF?BBC;==999+8<<8999999%9;:9949CCFBB>A>@@BC=;7;ACBB@BBBCBBB?A?;;;0;;;5:@;>ABE?BBCCBCB@?>BBCBB?BBB?BBBBA=B>>8;5:=A:;;
@ATNG8:01750:06046
GATGGTAGGAGACACGTCGCACACGTACTCATTCGTTTCGGAAGAGACAGGTACGTTAATAGTTAATAGCGTACTTCTTTTTCTTGCTTTCGTGGTATTCTTGCTAGTTACACTAGCCATCCTTACTGCGCTTCGATTGTGTGCGTACTGCTGCAATATTGTTAACGTGAGTCTTGTAAAACCTTCTTTTTACGTTTTACTCTCGTGTTAAAAATCTGAATTCTTCTAGAGTTCCTGATCTTCTGGCGCTCTGTCACGTCTGCTACCATCGTTCTCTTAAGTCT
+
@;:>8>9:;6>;;@BBA;;;@A@?BBBCBBAB?ACBG?CCAC@BBCDCBC>ABC;98;@BBCC?C@AA??@@?895:BCCB3BC?B???8?C@@?AA@=AA=??AB??799AAAAA@=@?;5::==888>>=9=>;;5;;>;;;>?>@@>==>;;5;:;;?@<A:>>@AAA???=776CD2;9<6;:;;<*::7788(78;999><:<08775$288:=6;6;;188A:::;3777A7779497:5:A=@7///::>?@@?:::==:887;=6<=<<7<8====
@ATNG8:01753:06055
GATGGTAGCTCTGCTCTGACCTCTCGTACTCATTCGTTTCGGAAGAGACAGGTACGTTAATAGTTAATAAGACGTACTTCTTTTTCTTGCTTTCGTGGTATTCTTGCTAGTTACACTAGCCATCCTTACTGCGCTTCGATTGTGTGCGTACTGCTGCAATATTGTTAACGTGAGTCTTGTAAAACCTTCTTTTTACGTTTACTCTCGTGTTAAAATCTGAATTCTTCTAGAGTTCCTGATCTTCTGGATACACTCATGTGCACCTACCATCGTTCTCCTTAAGTCT
+
444@8=:;6;;>;@><;://)/7777;955944.4488(44.405=<<<==8@@A;;8<8@;9<8>)//)////555:)//777'79)//:;.57//)/77)/5.55:7//)//:///54.4<;7;395555577)////3777:;//////88;;;;:655855.575455=<:<<8666==0:49459999(59555)5555565::>.555&599995;5;=055<9944.438444445:894;669<<@54//////915--(-//--(///271868::<
@ATNG8:01753:06056
GATGGTAGGCGAGAGTGAGACGCAGTACTCATTCGTTTCGGAAGAGACAGGTACGTTAATAGTTAATAGCGTACTTCTTTTTTCTTGCTTCGTGGTATTCTTGCTAGTTACACTAGCCATCCTTACTGCGCTTCGATTGTGTGCGTACTGCTGCAATATTGTTAACGTGAGTCTTGTAAAACCTTCTTTTTACGTTTTAACTCTCGTGTTAAAAATCTGAATTCTTCTAGAGTTCCTGATCTTCTGGTGTCTGATCTGTATCATCTCACCATCGTTCTCCTTAAGTCTG
+
C===8<<<055:99:;97::////-6--/::<8<<@@6A=:>;DB@AADB<A@@<<6<+0/9:6:::;=BBBBBB?CCBB>C&:;<<//*/;;=:===??A9899?@C?BAA@AAAA>@>>:?:?????>>==@@>><>>@@B>=>==A@@@888<??B=??<?;???;;:A::155555'529455555'292222&2+2555599///-999*5-//8/609<5=;<:AAA<@<?@?:8:5::@<???????@776<;96///6567.55655/58848272677--
@ATNG8:01758:06046
GATGGTAGATACTCGCTGATACACCCAGAAGATCAGGAACTCTAGAAGAATTCAGATTTTTAACACGAGAGTAAACGTAAAAAGAAGGTTTTACAAGACTCACGTTAACAATATTGCAGCAGTACGCACACAATCGAAGCGCAGTAAGGATGGCTAGTGTAACTAGCAAGAATACCACGAAAGCAAGAAAAAGAAGTACGCTATTAACTATTAACGTACCTGTCTCTTCCGAAACGAATGAGTACACATCGTCGTGTCTCCTACCATCGTTCTCCTTAAGTCT
+
:55>;>CCBBCBCBBBBCCCCBCCC>CCC@BBBBBB>B?BDCBBBF@BB>A?AABABBBB1@<B>>>=AAACDC9==;;;;;':?<?4999&5>>9?B?CCBBAB6;7;A<@BA>@AAABCCCBDBFECC;;6;A;;6<BBBCCBB?CGDBB?BCCCCCCC?DBAABD@AA=???;??BCA:?==999999(9@<A9::BB@AC:=:>AAA:>:=@CCB?DBAABAA;?;?@@=@AA>AAABBBBBBBBCBBCCCBBBBC?BCC@B:::C?AAA<?;?=@??@
@ATNG8:01776:06045
GATGGTAGGTGCACATGAGTGTATCCAGAAGATCAGGAACTCTAGAAGAATTCAGATTTTTAACACGAGAGTAAACGTAAAAAGAAGGTTTTACAAGACTCACGTTAACAATATTGCAGCAGTACGCACACAATCGAAGCGCAGTAAGGATGGCTAGTGTAACTAGCAAGAATACCACGAAAGCAAGAAAAAGAAGTACGCTATTAACTATTAACGTACCTGTCTCTTCCGAAACGAATGAGTACAGAGAGTACGATATGTCTACCATCGTTCTCCTTAAGTCT
+
;44=:>BB?CABBDDCCBBCCCCCC@CCC?BBBCBB?B?BBCCCBB?BC@D@CCCBBBBB1C@BBCBCCCCCCC>CCCCCCC5CC@C@CCC;CDD@CBBBCCCBB?B?@?>B@@>ACBBBCCCBBBCCCCCC@CCCC>AABDBB@C?D@C@@?@EECCAAA?CDD@A??BC@CBC=>>==;7?<=;>@@@@.@?=@@AABBBBB<><?A>>5:4:?CBB?BC@@@CC@B?BBD>DDD?CAAABBBBBCBBBAAA@CBBBB?@?BC>BBBCC?BB@>@;:5;8::
@ATNG8:01736:06108
GATGGTAGCTCACGTACGTCACACGTACTCATTCGTTTCGGAAGAGACAGGTACGTTAATAGTTAATAGCGTACTTCTTTTTCTTGCTTTCGTGGTATTCTTGCTAGTTACACTAGCCATCCTTACTGCGCTTCGATTGTGTGCGTACTGCTGCAATATTGTTAACGTGAGTCTTGTAAAACCTTCTTTTTACGTTTACTCTCGTGTTAAAAATCTGAATTCTTCTAGAGTTCCTGATCTTCTGGAGATACACATGATACTCTACCATCGTTCTCCTTAAGTCT
+
@?@D@CBBCCBBCCDC;;;BBCCBAADCCCBB?BCDD>CC@C?CCCCBBB?DDBBA?B?BCCC@C=AAABCCBBB?AAAAB2BB@BBAB=BDDC?ABB@BB799ABBA@BBBBBAAA>BAB?B?@>>>@:8:=@@@@=@??>>>><@@C>>>@@@;>>?=@@<@=???AAAA>>:=@@@@5@<@=>>>>>/==9890666///=;=@<ABBA/>;;;@;?<<;7<BBB>>>=@;>>@@@@8;;A=>>>>AAA???@A@@?AA??A<AAAAA;A>>::494;799
@ATNG8:01742:06108
GATGGTAGGCGACATACATACGCGCCAGAAGATCAGGAACTCTAGAAGAATTCAGATTTTTAACACGAGAGTAAACGTAAAAAGAAGGTTTTACAAGACTCACGTTAACAATATTGCAGCAGTACGCACACAATCGAAGCGCAGTAAGGATGGCTAGTGTAACTAGCAAGAATACCACGAAAGCAAGAAAAAGAAGTACGCTATTAACTATTAACGTACCTGTCTCTTCCGAAACGAATGAGTACTATGTAGAGCTCTATACTACCATCGTTCTCCTTAAGTCT
+
@::B@CCB@C:;;CCBBCFDA@@BB=@AC@BBBBBB>B>BBDBBBC@BD@B?DAA@@@@@1A?CCCCCBBBDDC=CB:::::*;B>B=BBB=CCHAGBBBCBBBD?B?BC@DAA?ABBBBBBBCCCBBBBBEACCBC?BBBBAAAB?CAEBB?BCDDCCCC@CAAAAA@DD????<?>???9AA@>ACCCC2CC@D999BDCCC>A?BBCC>>:>>BBD@CBBBAAB>A>ACD>FAA>ABBDCCCAACCBBAAABBBC@AA@B>>;CFC;;7;>@;A:=:=;;;
@ATNG8:01744:06080
GATGGTAGGACGAGCGTCTGAGAGGTACTCATTCGTTTCGGAAGAGACAGGTACGTTAATAGTTAATAGCGTACTTCTTTTTCTTGCTTTCGTGGTATTCTTGCTAGTTACACTAGCCATCCTTACTGCGCTTCGATTGTGTGCGTACTGCTGCAATATTGTTAACGTGAGTCTTGTAAAACCTTCTTTTTACTTTTACTCTCGTGTTAAAAATCTGAATTCTTCTAGAGTTCCTGATCTTCTGGCGCTCTGTCACGTCTGCTACCATCGTTCTCCTTAAGTCT
+
:59D;BBC?BBCC@?@BBB@ABCB@CCCCCCC@CBBB<BB@D?BBBBCCD@CCCDE?D?CBCB?C@CCDDCCBBB?BBBBB1BC@CCCC>CCCC@BCD@CC@BA@CCC@CCCCCBBB?CCC?C?CDBB@@@B?CCCC?EDDCBAAACBBBCBBBB?CCB@BB@C?AADCBBCCC@CCCDD;CAC?BBBB@,@;;:;6;CCBCBBBBB@EEEE2BBBBCAFACC?CBCCCCB@B?BBBBCD;;;A@CCDBBCBDDCCCBB@@@ABB?BCDBB@BBA>A?B?BBBB
@ATNG8:01745:06100
GATGTAGAGAGACTGTAGCGCACCAGAAGATCAGGAACTCTAGAAGAATTCAGATTTTTAACACGAGAGTAAACGTAAAAAGAAGGTTTTACAAGACTCACGTTAACAATATTGCAGCAGTACGCACACAATCGAAGCGCAGTAAGGATGGCTAGTGTAACTAGCAAGAATACCACGAAAGCAAGAAAAAGAAGTACGCTATTAACTATTAACGTACCTGTCTCTTCCGAAACGAATGAGACGAGAGTCAGAGCAGAGCTACCATCGTTCTCCTTAAGTCT
+
?AACBBCCCCCCB@ACCDDBCCCADCC?CCCCBC@B?BBDCAAA?CA?C?AACCBCCC2B?BDBBBCCCCCC;??:9:99*:C>C4;;;6;CB@DCCCDCB@?;>;??<@BB?BBBBBDCCEBBDDBBBB?CDBB?BCBBEEBB>B@BCB@CBCDDDCA?BBCBBB?BC@BBB>AAAAA=BAB@BBCCC2BB?B@??CCCBB9>:=>==1818>BBC?BBAAABA>A?BBD>C::99BBBBCBBBBBACCCCCCCBBAA@BC@D>>>B<>>A=A<?:>98:
@ATNG8:01747:06093
GATGGTAGTCTCAGATAGTCTATAGTACTCATTCGTTTCGGAAGAGACAGGTACGTTAATAGTTAATAGCGTACTTCTTTTTCTTGCTTTCGTGGTATTCTTGCTAGTTACACTAGCCATCCTTACTGCGCTTCGATTGTGTGCGTACTGCTGCAATATTGTTAACGTGAGTCTTGTAAAACCTTCTTTTTACGTTTACTCTCGTGTTAAAAATCTGAATTCTTCTAGAGTTCCTGATCTTCTGGTCTACTACACTGTACTCTACCATCGTTCTCCTTAAGTCT
+
7///)/78:;=BDGCCCC;66;;;<;;9;7//)/00/)/<;@?CAAABAA=ABBAB<B?A@<=7@<A@===<<:<344444$44.489908855.599.555;<<?>@9<@C=@@@C?@@@?A9@@999=;;5>444.5<::;;9/////9////)4997::05.44>555<==166<>>2><><?@>=<(55555,5:AB>@CCBB<A<A<1@@@BB?@=@@;??@>999?C<A@AACC<???>?=>>>>>>==000???BCCD;>=:44.9==29276<?<=
@ATNG8:01774:06090
GATGGTAGGCGTGTGAGAGTCTGCCCAGAAGATCAGGAACTCTAGAAGAATTCAGATTTTTACACGAGAGTAAACGTAAAAGAAGGTTTTACAAGACTCACGTCAACAATATTGCAGCAGTACGCACACAATCGAAGCTCAGTAAGGATGGCTAGTGTAACTAGCAAGAATACCACGAAAGCAAGAAAAAGAAGTACGCTATTAACTATTAACGTACCTGTCTCTTCCGAACGAATGAGTACTATGTAGAGCTCTATACTACCATCGTTCTCCTTAAGTCT
+
A@@D@EEC@BBBBBDCBBBCCCCCC>DCC@BBBBBB?B@BCCCCDCAAA<@<@AA??@@@1@BBBBBBBBDDC=@=9999-9@;@3999+:?A=A@@BBB9:9BB?B>=BBB?BBBBBBCCBBBBBB@@@<>=AD?BBDAAABB?@<=>A?BCCDCBBB?BBBBBB?BC?CAA<A?99:1;==8=?KEE/>>:>;;;@@===7;7;AAD:>:>?@@@=>>>A@><9=;=<8=A@>999BBBBCCCAA@BBBBBBBBBBBA::6:=AAA<>>><@:=9<A68
@ATNG8:01775:06090
GATGGTAGTATATCGCGTCGCTATCCAGAAGATCAGGAACTCTAGAAGAATTCAGATTTTTTAACACGAGAGTAAACGTAAAAAGAAGGTTTTACAAGACTCACGTTAACAATATTGCAGCAGTACGCACACAATCGAAGCGCAGTAAGGATGGCTAGTGTAACTAGCAAGAATACCACGAAAGCAAGAAAAAAGAAGTACGCTATTAACTATTAACGTACCTGTCTCTTCCGAAACGAATGAGTACTGTATCTATGTGTGCGCTACCATCGTTCTCCTTAAGTCT
+
;59B;CECCD@AABBCCCCCCCCCF?BBBACCDBBB>B@BDIBBAH@CC@B?AA@;;;;;;%<<BADCDAA?BEC9>=;:9::*4?:?8ABC:CCHACCCCDDBBB?B?BC@CDD>BBCCCCAAACCCDDBBB@CC@@>@BA>@@0000@@@B?BDCDDCCD?CAABBC@?><?BB<A@AAA<BAB?BECCCC(CC?C898BB?=@:?:>=BC<>:>BCBB?BBAA@@@8<8999.9@@<?CBCCAAABBBBBBBBBBBBBBCBCCA=CBA??;?@B=A7:6:?;:
@ATNG8:01731:06151
GATTAGCACGACACGACGATGTGTACTCATTCGTTTCGTAAGAGACAGGTACGTTAATAGTTAATAGCGTACTTCTTTTTCTTGCTTTCGTGGTATTCTTGCTAGTTACACTAGCCATCCTTACTGCGCTTCGATTGTGTGCGTACTGCTTCAATATTGTTAACGTGAGTCTTGTAAAACCTTCTTTTTACGTTTACTCTCGTGTTAAAAATCTGAATTCTTCTAGAGTTCCTGATCTTCTGGGCTCTCGTAGACAGATTATACCATCGTTCTCCTTAAGTCT
+
8885@?CCCCCBABCBE;:;BCDCCCECBB@BBDE>AACIAGCCCBBBACBBBB<@;@??;?C>?@CCCBB<B799999)=;7;@@@5:CCD?CCC@BB9;;AAAB@CBCBBBA@<@AB?A??A===;:;<@@AA5;;;;?>>>>????A<??==>>=??;><>??EA>>>@9;:777*7-5.5DEFD/>>===,//:///676<<ACCB.>>;;;6?4>>;@>>>B;;8;:=====@7;;=@8@=>=>>A>>=><</-+-9--+-766717771606)//77
@ATNG8:01731:06152
GATGGTAGGTGCACATGAGTGTATCCAGAAGATCAGGAACTCTAGAAGAATTCAGATTTTTAACACGAGAGTTTAACGTAAAAAGAATGGTTTTACAAGACTCACGTTTACAATATTGCAGCAGTACGCACACAATCGAAGCGCAGTAAGGATGGCTAGTGTAACTAGCAAGAATACCGCGAAAGCAAGAAAAAAGAAGTTACGCTATTAACTATTAACGTACCTGTCTCTTCCGAAACGAATAAGTACTATGTAGAGCTCTATACTACCATCGTTCTCCTTAAGTCT
+
777>;@@A<9<;A>;>=BBCCGJFDACBB?B@@@BA<@=@AABBBC@CC?B>AD@<;;;;*;5;;BCAAD;<<,;=>000000$09)//8<<</<;:6<<6;9C<444(4@>;AAA>@DAAA@?@CC;:9CCCC@CGED;::?@@DCC?C?B;;7;BBBBBBB@AAABBB@FC?BBA?>=999,8<<9::::;:%9>6//(/9;<?AB?C?CC@>:;<?>CBB?BBAABBA=A::;;6;GD>AA@BCBBBBAAACB???BBBBBBBBAC?ABBBB@C>>;>:><:;:;
@ATNG8:01743:06119
GATGGTAGTATATCGCGTCGCTATCCAGAAGATCAGGAACTCTAGAAGAATTCAGATTTTTAACACGAGAGTAAACGTAAAAAGAAGGTTTTACAAGACTCACGTTAACAATATTGCAGCAGTACGCACACAATCGAAGCGCAGTAAGGATGGCTAGTGTAACTAGCAAGAATACCACGAAAGCAAGAAAAAGAAGTACGCTATTAACTATTAACGTACCTGTCTCTTCCGAAACGAATGAGTACACATCGTCGTGTCGTGCTACCATCGTTCTCCTTAAGTCT
+
<:8A=@BBBCDCCCDCCCGCCDCBE?A@D?CCCAAB?A?ACFABABACE?C?CCBBCCCC5C?BBDCDCCCAA@:9:;BCBC5CD@E@BBB:BBB@CBCBDDDCD?D?DC?CCC?CCABBCCCCCCBBBBBB?CCCC=AABB@@?A?C?CBB?BDBBBCBB?BBBBBB?BC?BBB?BBBBB<AAA<@@@@@2AC?B?>>B@CAB<?7::;;5;:>=AAA?AB@??AA=A?BCC=CCC?AAAAABCCCCBBBBBBBBBAAACDBBB@BAAAB?@@@<@;@<ABBB
@ATNG8:01745:06114
GATGGTAGAGAGACTGTAGCGCACCCAGAAGATCAGGAACTCTAGAAGAATTCAGATTTTTAACACGAGAGTAAACGTAAAAAGAAGGTTTTACAAGACTCACGTTAACAATATTGCAGCAGTACGCACACAATCGAAGCGCAGTAAGGATGGCTAGTGTAACTAGCAAGAATACCACGAAAGCAAGAAAAAGAAGTACGCTATTAACTATTAACGTACCTGTCTCTTCCGAAACGAATGAGTACCTCTCAGACGCTCGTCCTACCATCGTTCTCCTTAAGTCT
+
;?AB?CDDA@@DDBCBCCCCCCCCC>CDD@CCCCBB?B@CCCBCCC@BB>A>BCCBCBBB3C@BBBBBCBA>>=3<8;:994$9C<?2999*9BA@DBBBCCCBD@C?CC?CCC>BBCAABCCCDCCC@@@A<@A@A?BABBCCCC?C@CBB@BCBCBCCC>AABBBB>AA@CCC=@@CCB;A??:=>@@@2@C?BAAABCBAB8;7;???5;7;?BBD@CBCBACB=?>@CF>BBD?BBBBBBB?BBCCCCCAAAAAABB;??A;>===B@BBB?B?C?DAAB
@ATNG8:01755:06137
GATGGTAGCGCACACATAGATACAGTACTCATTCGTTTCGGAAGAGACAGGTACGTTAATAGTTAATAGCGTACTTCTTTTTCTTGCTTTCGTGGTATTCTTGCTAGTTACACTAGCCATCCTTACTGCGCTTCGATTGTGTGCGTACTGCTGCAATATTGTTAACGTGAGTCTTGTAAAACCTTCTTTTTACGTTTACTCTCGTGTTAAAAATCTGAATTCTTCTAGAGTTCCTGATCTTCTGGATAGCGACGCGATATACTACCATCGTTCTCCTTAAGTCT
+
:::@=BB@@BEEBBBBCCCFCDCBDCCBBD;;7;AAB;BB7;49=@>CIIACCCCDAEA@@@B8;9;BABAAAAB?BBBBB5BB@BCDD>CCCD?A@CACC@CCBCCGADICCCCCD@CCC@C@CCCCCABAACBBB>BBBABAEDDDBBBBBBB@BBB@CC@C@BBBCDCBBCAEBBBB:B?B?CCCCC0B@;;;/;ABBCCGICC?BHHH5BBBCJAHAED@BBCCDBC@D?BBBCCC@CBC@CDCCCDDDCCCCCCCCBBBB@BBDBB?BAA=A>A>BBCB
@ATNG8:01759:06129
GATGGTAGCACGACACGACGATGTGTACTCATTCGTTTCGGAAGAGACAGGTACGTTAATAGTTAATAGCGTACTTCTTTTTCTTGCTTTCGTGGTATTCTTGCTAGTTACTCTAGCCATCCTTACTGCGCTTCGATTGTGTGCGTACTGCTGCAATATTGTTAACGTGAGTCTTGTAAAACCTTCTTTTTACGTTTACTCTCGTGTTAAAAATCTGAATTCTTCTAGAGTTCCTGATCTTCTGGTAGAGCGTGCATATATCTACATCGTTCTCCTTAAGTCT
+
9:;D;BAAADCCCCCCCDB;66@CCCCCDCBB@BCCC=CFBD@BCCCCBB@BBBBC@C@BBBE?C?CCCCCCCBC?BBEEC3EB?BBBC=CCCC?BAA>AC?BBBCBB>@@BBBA@A<AAA>@:>@>A??>A;BB>>7<<A>??@CBA@@@>==@<>>><@A<@<AA@@??BDC<??>AA;B>E=;7666)7<---)--3---=:9=;>ABA.A>??A;A=@@<@@@A>>>=A<AADCAA6;;D=CAA===?@@DC>>>AAAAAA?AAAA;@>?;A9>9>===
@ATNG8:01763:06159
GATGGTAGCACGACACGACGATGTGTACTCATTCGTTTCGGAAGAGACAGGTACGTTAATAGTTAATAGCGTACTTCTTTTTCTTGCTTTCGTGGTATTCTTGCTAGTTACACTAGCCATCCTTACTGCGCTTCGATTGTGTGCGTACTGCTGCAATATTGTTAACGTGAGTCTTGTAAAACCTTCTTTTTACGTTTACTCTCGTGTTAAAAATCTGAATTCTTCTAGAGTTCCTGATCTTCTGGTAGAGCGTGCATATATCTACCTTCGTTCTCCTTAAGTCT
+
99;B?CBBCCB966CBBCC;69BBDBBBBDAA?ACCC?CC@CBDCCBDBB?CCCBB?B@CCCC?C@CCCACCCBC?AAAAA2@C@C>>?:?CCB?CBC@DC<879EEF?BBABBBBB>BBB>@;>>>>?:::=@@@@<@@AA@>>>AAAAAAAAA<:;;<@@<>;@@@@@@B??;>ADDD5A=A:88887(8=<==4=;;;;;B>>><????/>;;;=:=<@@=ADDC@@@;?;?@@@==7;;>;>CB>>>>>>A@@?>>>@?AA=A9>@A<?;;7;;A;AA>>
@ATNG8:01771:06145
GATGGTAGTATATCGCGTCGCTATCCAGAAGATCAGGAACTCTAGAAGAATTCAGATTTTTAACACGAGAGTAAACGTAAAAAGAAGGTTTTACAAGACTCACGTTAACAATATTGCAGCAGTACGCACACAATCGAAGCGCAGTAAGGATGGCTAGTGTAACTAGCAAGAATACCACGAAAGCAAGAAAAAAGAAGTTCGCTATTAACTATTAACGTACCTGTCTCTTCCGAAACGAATGAGTACATAGATATACGTATAGCTACCATCGTTCTCCTTAAGTCT
+
48893:::==BBCCCCFFBBBCDBA=6967:=>CAB?B@CGCCCCCABB@BAGCBADEEE5@=@AA@@@CBBBB=@9;9999(9:7;.555&555.5?B@CBCCC?B?;;7;AA=ABAABBCCCAAABBCDC?BBAB>A;;:B@??=A>A@@=@CB@@@BB=BBC;::?BA>AA?7=>@?@:=<<8889999%:?3797?<=>5605377791646565=299>>88:;C9>>D:=:;7;>??>>>?===;;;?ABBB>>>@@=>==B@@<=7<<=*/+/6;=9:
@ATNG8:01730:06174
GATGGTAGCTCGCTGATGATATCTCCAGAAGATCAGGAACTCTAGAAGAATTCAGATTTTTAACACGAGAGTAAACGTAAAAAGAAGGTTTTACAAGACTCACGTTAACAATATTGCAGCAGTACGCACACAATCGAAGCGCAGTAAGGATGGCTAGTGTAACTAGCAAGAATACCACGAAAGCAAGAAAAAGAAGTACGCTATTAACTATTAACGTACCTGTCTCTTCCGAAACGAATGAGTACTACTCTCAGAGACACACTACCATCGTTCTCCTTAAGTCT
+
@;AE?CBABCCDCBBBBCCCCAAAD>CCD?CDCC@@?@@BBEDDCC?CC?B@BBBBBBBB3B?BBA?BDBC>>=3;>:;;;;*;A=@5;;;-;BB?BBDCDDCBB@B@CC@CCC@BBBBBBBBCCCCCCCCC@CC??>@CBCCEBB>B@CBC?CCCCCBBB?BCBBBA?CC?@@A<>?CCC=B@@:<<;;;1=A?CA??ABAAA5;:>@AA;>:==B@@=@CA@@BB?B>BDD>BAB?CCCBBAAAABAACCCCBBBBBBA??CB=D>>>@:==@;@;@;@:::
@ATNG8:01737:06177
GATGGTAGCGAGCGAGTGTGTATACCAGAAGATCAGGAACTCTAGAAGAATTCAGATTTTTAACACGAGAGTAAACGTAAAAAGAAGGTTTTACAAGACTCACGTTAACAATATTGCAGCAGTACGCACACAATCGAAGCGCAGTAAGGATGGCTAGTGTAACTAGCAAGAATACCACGAAAGCAAGAAAAAGAAGTACGCTATTAACTATTAACGTACCTGTCTCTTCCGAAACGAATGAGTACCTCTCAGACGCTCGTCCTACCATCGTTCTCCTTAAGTCT
+
@?@C?CCCCCCBABCCCDBBBCBBA?BBB@BBBD@@?A@BCDCCC?=?A=A?AACCCCDC5D@CCCCCCCDBBB8@=9:;;;*;C?C=BBB:BBC@CBB@ABB::8;@CCACCC@CBBBBCDDCCCAAACCC@CCBD?BBBCDCBB?CACCB?BDDCCDDC@CCC@@@?BB?BBD?BBBBA9?99399999(:?>@?>?CDDCC?C=ABCC?B>BBDBB?BEBBABB@C@BAB=BBD?CCBABBC@@A@BBCCBAAAAAAC?CCC=AADAC@CCC?B>A>A???
@ATNG8:01750:06183
GATGGTAGACACGTGTGCTCTCTCGTACTCATTCGTTTCGGAAGAGACAGGTACGTTAATAGTTAATAGCGTACTTCTTTTTCTTGCTTTCGTGGTATTCTTGCTAGTTACACTAGCCATCCTTACTGCGCTTCGATTGTGTGCGTACTGCTGCAATATTGTTAACGTGAGTCTTGTAAAACCTTCTTTTTACATTTACTCTCGTGTTAAAAATCTGATTCTTCTAGAGTTCCTGATCTTTCTGGAGATATCATCAGCGACTACCATCGTTCTCCTTAAGTCT
+
955>:>CBCCBAA@;;5::;9;;=A99:BCAA>ABCE=@@<@=BAAABAB?BBBCC@C@AAAB@B?BBBBBBAAA@BBCCD3CC?@@?:3:<<B>BDC=AA57:8>;;7<??=BBBC@C@A<><>@>>8::><A9::5;<>>>=>>A>>>AA@@@:=>A<@@;?5::=>==>=>7;;CCB3?<?7;;CCB/A889C7;;;=<<;;::46===)3-----289058;;=;=7;27777555'599488:>=99:==<@@?@@CB@=@?999;@:949:>=B??@
@ATNG8:01758:06180
GATGGTAGGCGAGAGTGAGACGCAGTACTCATTCGTTTCGGAAGAGACAGGTACGTTAATAGTTAATAGCGTACTTCTTTTTCTTGCTTTCGTTGTATTCTTGCTAGTTACACTAGCCATCCTTACTGCGCTTCGATTGTGTGCGTACTGCTGCAATATTGTTAACGTGAGTCTTGTAAAACCTTCTTTTTACGTTTACTCTCGTGTTAAAAATCTGAATTCTTCTAGAGTTCCTGATCTTCTGGGCAGACTCTCACACGCCTACCATCGTTCTCCTTAAGTCT
+
@BABA?>C?BBDCCBBDEECAABGGECBCC:9::CCC?CD@B?CCCDDBB?BCCCC?D?CCAA>A@CB@@BBBAA>ACECD2AA>ABBD>CBA>BBBC<??588:AAA?BCCBB@BC?B>A9>9<=>>@@@?;@BBA;?@@@@>>=>>@@A@@>@:>??<AD=C<AAA>>>AAA;>>>AA6A;?;?AAAA.9998809/////9;=>5;;;;+;;;:><><@B=AAAA???:>:=A>>>@<>>?C:A>>>>==>=AA@@@@<@@@;=9::=7:;E>E<@:====
@ATNG8:01758:06209
GATGGTAGGCGACATACATACGCGCCAGAAGATCAGGAACTCTAGAAGAATTCAGATTTTTAACACGAGAGTAAACGTAAAAAGAAGGTTTTACAAGACTCACGTTAACAATATTGCAGCAGTACGCACACAATCGAAGCGCAGTAAGGATGGCTAGTGTAACTAGCAAGAATACCACGAAAGCAAGAAAAAGAAGTACGCTATTAACTATTAACGTACCTGTCTCTTCCGAAACGAATGAGTACGTGTGCGACGTGTCTCCTACCATCGTTCTCCTTAAGTCT
+
:59=9=CC@A:;:BBCCCCCB@@::7;BC@CCCCAA?A?BBCCCCC@BB?B@CABBCBAA2B?BBBBCCCCCCE?CCAABBB5BCAF@CCC;CCC@CCCCDCDBB?B@@@>@BC?CCB@@@DCFCCBBBAAGADDDD?BBBCCBBB@DACAA>BDDCCBCB?CCCBBA?BC@888>BBCBC8@<=8<;;<=.<?=>9::BCDBB?B?CBCB?B>@=BBB?BBBAABB<@=@BB=BCE@???BBBGBAAAABBCCBBAAABB?CCC?BBBAA<@@A=@=@?C@AA
@ATNG8:01759:06169
GATGTAGGCGACTACATACGCGCCAGAAGACAGGAACTCTAGAAGAATTCAGATTTTTAACACGAGAGTAAACGTAAAAAGAAGGTTTTACAAGACTCACGTTAACAATATTTGCAGCAGTACGCACACAATCGAAGCGCAGTAAGGATGGCTAGTGTAACTAGCAAGAATACCACGAAGCAAGAAAAAGAAGTACGCTATTAACTATTAACGTACCTGTCTCTTCCGAAACGATGAGTACAGAGAGTACGATATGTCTACCATCGTTCTCCTTAAGTCT
+
>BCBBBC?BBCBCDCCDD966;C76;C:BBA@A<@9?>;;5;@8;=5;5;@<@@CCB0@799@<@>?>;;;6:333777'7<4<:=?F9@@?><73//89//+/5;:48/33(295525675655:9755.555912/......(..35;4888;?7777=>=>7917817;<-33>>8;77/33333$786333;33333,3,2922+.(....727335557478:694-----55-//////9:;;88888322=:::65877949973::@9===:
@ATNG8:01760:06200
GATAGATATATGCACGCTCTACCAGAAGATCAGGAACTCTAGAAGAATTCAGATTTTTAACACGAGAGTAAACGTAAAAAGAAGGTTTTACAAGACTCACGTTAACAATATTGCAGCAGTACGCACACAATCGAAGCGCAGTAAGGATGGCTAGTGTAACTAGCAAGAATACCACGAAAGCAAGAAAAAGAAGTACGCTATTAACTATTAACGTACCTGTCTCTTCCGAAACGAATGAGTACATAGATATACGTATAGCTACCATCGTTCTCCTTAAGTCT
+
BBBCCCBBBDCCCCCDBBBCCC@BCEADBBB;;8;?BBDCCAA>@@=??BBBBBBBB2B?BCBBCBAACCD=BABAAAB2AB?C5;;;.;CC=AABBBCEA@?A@DG@GDG?DCCCCCBBBBCAAABCD@DCBB@BCCCCA@A@D?BA@>@AABBCCD@DBBBBB?BB?999?BBBED:???999999.:A?B???BB@BA5838=<A5;7;ACCC@CGBAAAA=@?AAA=ABB??@?B@@ABBBCBBBABBBBA>>?@@;;7;?>>B?9999?9;:>;;;
@ATNG8:01764:06186
GATGGTAGTATAGAGCTCTACATAGTACTCATTCGTTTCGGAAGAGACAGGTACGTTAATAGTTAATAGCGTACTTCTTTTTCTTGCTTTCGTGGTATTCTTGCTAGTTACACTAGCCATCCTTACTGCGCTTCGATTGTGTGCGTACTGCTGCAATATTGTTAACGTGAGTCTTGTAAAACCTTCTTTTTACGTTTAACTCTTCGTGTTTAAAAATCTGAATTCTTCTAGAGTTCCTGATCTTCTGGTGAGATATGCATGATGCTACCATCGTTCTCCTTAAGTCT
+
;55C<=BCCBBBBBDB;96=?ACFCCA@AD;;:;BBC=AB?B@CAACBBA=?@=00+0+0/9;6;677=AAA?4954==>>+=B547==6<?::6:37/7<8397@AA>BBBB@AAA=B@@<>:===9967<19:<=89;:AAA@;;;==888;=38578::4979<<??<=<<999<<=,93:199@@@.@@?==1:19:::3:>>;==4=>>=/=:;:<7;78817@@@@AB7>7==<;;</--=4---99-//99=///=<<:===;;;>E=;;69=9=49---
@ATNG8:01772:06183
GATGGTAGAGAGACTGTAGCGCACCCAGAAGATCAGGAACTCTAGAAGAATTCAGATTTTTAACATCGAGAGTAAACGTAAAAAGAAGGTTTTACAAGACTCACGTTTAACAATATTGCAGCAGTACGCACACAATCGAAGCGCAGTAAGGATGGCTAGTGTAACTAGCAAGAATACCACGAAAGCAAGAAAAAAGAAGTACGCTATTAACTATTAACGTACCTGTCTCTTCCGAAACTAATGAGTACAGAGAGTACGATATGTCTACCACTCGTTCTCCTTAAGTCT
+
/99@=A@BBBBAB@:55<;;999;;)5<<9CCB@@@<A=@BA9;6D>@?>A<9900/??@0@9;0//:99<9377)3733333$33,3,333&37717:99888;;;,3/396:5505778==>>DDDCCCCBC?BDCC<??CBC@AA>A=A:;:;DCCCCBB@BBBBBB@??<?BB9=?:99,79<8889999%9@;@AAADAA@@=B<???A<@<@@BBB?AB@@@BB?D>???9?@A>AA@@???A???AAA>>>C>>>@??>>@<///633(..8382:26855
@ATNG8:01731:06258
GATGGTAGTGTCATATGAGAGTGTGTACTCATTCGTTTCGGAAGAGACAGGTACGTTAATAGTTAATAGCGTACTTCTTTTTCTTGCTTTCGTGGTATTCTTGCTAGTTACACTAGCCATCCTTACTGCGCTTCGATTGTGTGCGTACTGCTGCAATATTGTTAACGTGAGTCTTGTAAAACCTTCTTTTTACGTTTACTCTCGTGTTAAAAATCTGAATTCTTCTAGAGTTCCTGATCTTCTGGGTGTATCAGCGAGTATCTATCGTTCTCCTTAAGTCT
+
;65?;>CACDDC@A@@ACCCGCCCCBBBAA;;2;>?=8?B?CADDCBBCC@CBAAA=@=@B;:7;?BBHCCBCBA<@@@@@,;;59;AA<BBA@?@CD@GF;;;BBBB>BBBCBBBG?BBB?B>BB@A@B;<5;B;;8;;DDDB<<;;:;ABACC@;;:?@@;@=AAA@@CABB?BBCCC6;5;=@A@@@0@ABBG;;;CCCAAAAA=AAAC0ABBBB>C?CBACBBBC@@=@A@A@BBD?DCCF>CBCCCCFCCCCCCDCCCCCCBC@CCC@B@B@@@@B
@ATNG8:01734:06226
GATGGTAGACATATCGTACTCTCTGTACTCATTCGTTTCGGAAGAGACAGGTACGTTAATAGTTAATAGCGTACTTCTTTTTCTTGCTTTCGTGGTATTCTTGCTAGTTACACTAGCCACCCTTACTGCGCTTCGATTGTGTGCGTACTGCTGCAATATTGTTAACGTGAGTCTTGTAAAACCTTCTTTTTACGTTTACTCTCGTGTTAAAAATCTGAATTCTTCTAGAGTTCCTGATCTTCTGGCGCGTATGTATGTCGCCTACCATCGTTCTCCTTAAGTCT
+
?;@C9<<AAA<========>>???>@@@?===<?=B=7=D<?=;99::?@=?>;90+06:86:+/)/99=ABD?@8=;778)7<6<797(3///(//:38833333372899=9><=8=@@6=9==;;;?;;5;@<=078679979;9;??988::===17808.5=98:>D>>057665&/283/././$/..790;688>;8;7<49666(5588:595>;59>855882835558691678/55:9<<75/5/./5382755)..3.2+296193938799
@ATNG8:01743:06234
GATGGTAGCGCACACATAGATACAGTACTCATTCGTTTCGGAAGAGACAGGTACGTTAATAGTTAATAGCGTACTTCTTTTTCTTGCTTTCGTGGTATTCTTGCTAGTTACACTAGCCATCCTTACTGCGCTTCGATTGTGTGCGTACTGCTGCAATATTGTTAACGTGAGTCTTGTAAAACCTTCTTTTTACGTTTACTCTCGTGTTAAAAATCTGAATTCTTCTAGAGTTCCTGATCTTCTGGGTGTATCAGCGAGTATCTAATCGTTCTCCTTAAGTCT
+
0///6::CACCCBBCCCCDCCCBBFGBBAB;;4:CCD>CB?C@BBBBBBC?;:;BB5;65;;A5;7:@?;?@559;>>>>>)==89:>@:@BBD@CBB>@C8;;A@9;::CFC;;:C@BBCABACCICCBBF@BBCB>BBBCCBDCBB@@@?@@A5;;;7;B@D@CBCCBABAA:9:CCD4D6;4;@@@@,@;;;B6;;ABBB;;:B9????,=>@:9499=B;@@AB@@@;@;@:9:@@>@BDD=BBCFCCCCCCBCCBAAAC?B@@A:;;A@D6;;:AA@
@ATNG8:01753:06241
GATGGTAGCACGAGTCACTCATATCCAGAAGATCAGGAACTCTAGAAGAATTCAGATTTTTAACACGAGAGTAAACGTAAAAAGAAGGTTTTACAAGACTCACGTTAACAATATTGCAGCAGTACGCACACAATCGAAGCGCAGTAAGGATGGCTAGTGTAACTAGCAAGAATACCACGAAAGCAAGAAAAAGAAGTACGCTATTAACTATTAACGTACCTGTCTCTTCCGAAACGAATGAGTACGAGAGTCAGAGCAGAGCTAATCGTTCTCCTTAAGTCT
+
:66><>DCCCBB<CCBDCGCBBBBB@BBC?CEEEBB@C@CCFCCCD@CC?C@CCCBCBBB2B?BBCDCBADCCC=DAABDDD3BC?B@BAB;BCG@EEBCCCB@@>@@CC@CCC@CCCCBCCCCCECBBBBD?CBAA>A@CCBC887;@CBB?BEFBBBBA?CCDCCC?BB@BBB=??FDD;B::59BCCC3BB?BBBBCDC>>:=9=D??:>:=ACCD?BB@A???;?=@@@;AAB?BBCBDCCCCBBAABBBBBBBCCBBBB?@A>A=?><8?8<;A>?>
@ATNG8:01755:06215
GATGGTAGTATAGAGCTCTACATAGTACTCATTCGTTTCGGAAGAGACAGGTACGTTAATAGTTAATAGCGTACTTCTTTTTCTTGCTTTCGTGGTATTCTTGCTAGTTACACTAGCCATCCTTACTGCGCTTCGATTGTGTGCGTACTGCTGCAATATTGTTAACGTGAGTCTTGTAAAACCTTCTTTTTACGTTTACTCTCGTGTTAAAAATCTGAATTCTTCTAGAGTTCCTGATCTTCTGGGCTGCGCTGTTATGCGCATCGTTCTCCTTAAAGTCT
+
99:E;ACCAABBBCCCBBBDCCCCCABABC@@=@AAA<BC@B@CCCCBBB?BBBBB?B?AAAB?B@BBC>>?CBB@BBBBC3BA?AAAA=ADDC>BBB>??5879CBD?BBBD@>882::?;@<??B@@====AA>>:>AAA>=>AAAAAA>><@<<<<=DD<A6<=AAB@@@@<>>?ED5A=A=====<+<=///)/99///<:;>5;;;;.9AA@@<@:>>=BB>>>??;><>?@@@A7;;==6=:::;:;======?===>?>><>@C:@1//)/77/
@ATNG8:01775:06228
GATGGTAGCACGACACGACGATGTGTACTCATTCGTTTCTGAAGAGACAGGTACGTTTAATAGTTAATAGACGTAACTTCTTTTTCTTTGTTTTCGTGGTATTCTTGCTAGTTATACTAGCCATCCTTACTGCGCTTCGATTGTGTGCGTACTGCTGCAATATTGTTAACGTGAGTCTTGTAAAAACCTTCTTTTTACGTTTACTCTCGTGTTAAAATCTGAATTCTTCTAGAGTTCCTGATCTTCTGGTTACTACACTGTACTCTACCATCGTTCTCCTTAAGTCT
+
:;5;46;?<<;655<;5555554499566<<@9666<5;=;>75554499399988:38.43994>7@@943<94.4<.34<<<);;=45/;;/77:;+//838618///884/838<<;A>?>?:?8<=<?@@=@7;///4557>>666@@>9888//*0>>>BCDJ@CCBBBABBA=@::;;;*;;A;?@BB@1AACBB499;9==9=99.444&4::995;5;D<90000//)/)/;<===7;;>=@=@?@@ABBBBDCCCC:;;>AA@@A?ACC@C@D>@=:;
@ATNG8:01777:06229
GATGGTAGCACGAGTCACTCATATCCAGAAGATCAGGAACTCTAGAAGAATTCAGATTTTTAACACGAGAGTAAACGTAAAAAGGAGGTTTTACAAGACTCACGTTAACAATATTGCAGCATTACGCACACAATCGAAGCGCAGTAAGGATGGCTAGTGTAACTAGCAAGAATACCACGAAAGCAAGAAAAAGAAGTACGCTATTAACTATTAACGTACCTGTCTCTTCCGAAACGAATGAGTACGATGAGAGAGCTCTCTCTACCATCGTTCTCCTTAAGTCT
+
:59F;ABCCC:;6@CDDCCCCDCCC>AAC@CCCCAB?BFCCCCCCC@CC@C@DDD@@@@@1@@BCBBCFCCAAA<ACBCCCC5C?BC>BAB:BCCAECCCDCCAA=A=AB?BBB@CCCBBBB@CDDCCCCA@>@CCC@CCBBCABC@C@BBD?AACDBBBB@BBDBDB@CC@AA@=@@999,7=<8<CCCE2BB?B???AA@AC?A?BAAA?B?BBDA@=@@?????=A@EFG>BCC@DBDBBBCCCAAABBCBBBAA@CCCA??>AAABB<@@B@>:@<=>;@
@ATNG8:01736:06305
TATGGTAGTGTCATATGAGAGTGTGTACTCATTCGTTTCGGAAGAGACAGGTACGTTAATAGTTAATAGCGTACTTCTTTTTCTTGCTTTCGTGGTATTCTTGCTAGTTACACTAGCCATCCTTACTGCGCTTCGATTGTGTGCGTACTGCTGCAATATTGTTAACGTGAGTCTTGTAAAACCTTCTTTTTACGTTTACTCTCGTGTTAAAAATCTGAATTCTTCTAGAGTTCCTGATCTTCTGGACAGAGTGTGCAGATACATCGTTCTCCTTAAGTCT
+
ABBB@CCCBBBCCBCCCCCCCCDBBBCDDC;;7;>>?7=B@H@CBBB@A@ACCCBB?B?CAAA?C?CCCCCBBBB?BBBBC2BB@BBBB=BCEM@BBC@BC:;<CCCC@CCCCGHBA?ACC?C?BCCDDCBB?CCDD?BBBBCDBBBCCCDCBBB@BDD@BB@C@CCACCCBAA<?????5??D=AAAAA2ACCDC=BBCCCCF@AA?ACCC5GCCCF@CBCCACCCCLDD?B?BCBC@@?@CC@CCBBBBBBBAAACCGGBBCCCD@CBB?A<@<@BBA
@ATNG8:01742:06303
GATGGTAGGAGACACGTCGCACACGTACTCATTCGTTTCGGAAGAGACAGGTACGTTAATTAGTTAATAGCGTACTTCTTTTTCTTGCTTTCGTGGTATTCTTGCTAGTTACACTAGCCATCCTTACTGCGCTTCGATTGTGTGCGTACTGCTGCAATATTGTTAACGTGAGTCTTGTAAAACCTTCTTTTTACGTTTACTCTCGTGTTAAAAATCTGAATTCTTCTAGAGTTCCTGATCTTCTGGCGCTCTGTCACGTCTGCTACCATCGTTCTCCTTAAGTCT
+
:55=8>AB@CCCCCHBCAA@C@??BBA@@@9:2:BBB=BC>B@AAACBBB@BBCCC@D7:7;BA:B?A?AAACBBB?BBDCE2@<6@BBD>CBBB?AAA>AA@BB???B@CBBBBABB>AAC?B<>>>;;;;;6;@??388A?=>=>>AAA@===A:<<?988184;=>?>>=AE7;;?DD6A<A===<==.8>=>=69///77<;;;=@@@@,=///9474>@///=@@:>:>=@@@?>>=C>>;>?AABA@>>==?;///==@@<>>>?B=>>><@<@<???;
@ATNG8:01746:06298
GATGGTAGCTATACGTATATCTATGTACTCATTCGTTTCGGAAGAGACAGGTACGCTAATAGTTAATAGCGTACTTCTTTTTCTTGCTTTCGTGGTATTCTTGCTAGTTACACTAGCCATCCTTACTGCGCTTCGATTGTGTGCGTACTGCTGCAATATTGTTAACGTGAGTCTTGTAAAACCTTCTTTTTACGTTTACTCTCGTGTTAAAAATCTGAATTCTTCTAGAGTTCCTGATCTTCTGTCTACTACACTGTACTCTACCATCGTTCTCCTTAAGTCT
+
:;;B?BBDCCBDECBBBFIHIABACB;;;B<;8<CCC>CC@C@CDCCCBB@CCCCCCB>A@EC=@>@DCEBBBBC?BCCCD3BA?BBBC;CAAB?BB=;=?000@@@@:@DFAAABB?AB@;><>A@@>>>A<A>==<@@AA<==@A=>=AAA>>;>>><AA<A;??B???A??<?????6?;?:;:::9):=877(888898=;::18887'2777868;DF;AA<<<AA=B;?@>>>C<?>>>>@@>>>@@@A@;;;A@=//,/9::<7=<?=B7;7;===
@ATNG8:01748:06272
GATGGTAGACATATCGTACTCTCTGTACTCATTCGTTTCGGAAGAGACAGGTACGTTAATAGTTAATAGCGTACTTCTTTTTCTTGCTTTCGTGGTATTCTTGCTAGTTACACTAGCCATCCTTACTGCGCTTCGATTGTGTGCGTACTGCTGCAATATTGTTAACGTGAGTCTTGTAAAACCTTCTTTTTACGTTTACTCTCGTGTTAAAAATCTGAATTCTTCTAGAGTTCCTGATCTTCTGGGTCTACGCTCGTCGCGCTACCATCGTTCTCCTTAAGTCT
+
:<;D@DDBCBCCCBBCBCBBCCCGGDBCBCDC@CAAB=BC@C?AACCCCA>ACABC?B?BBBB@B?BBCBCCBB@;?????1?A?BBBB>BB@A?CCC?CC>A@@@??;?BBB>AAA<>>>;A=@@@A;=;==AD@>9>>><==@>>>A@@===A:>@>;>>9=;A>>>AA??A7<<>>=2<4:488676(8>888)8::;;;A>>>5;;;;+:>>>B=C=A@;AAAA>>>=C<AAAA?@;@A@A9>====?9::@>=>AA>>>B<???BB<AAA<A<A<A==>
@ATNG8:01770:06298
GATAGGCGTGTGAGAGTCTGCCCAGAAGATCAGGAACTCTAGAAGAATTCAGATTTTTAACACGAGAGTAAACGTAAAAAGAAGGTTTTACAATGACTCACGTTAACAATATTTGCAGCAGTACGCACACAATCGAAGCGCAGTAAGGATGGCTAGTGTAACTAGCAAGAATACCACGAAAGCAAGAAAAAGAAGTACGACTATTTAACTATTTAACGTACCTGTCTACTTCCGAAACGAATGAGTACGATGAGATCTCGTGTGCTACCATCGTTCTCCTTAAGTCT
+
955=@;596<=CBCBBA@B<<<)4?9.;5@A?>:949=595557;<4>499944444$46:::;;544:9?6>377777$7><>6<88+373,34;9778833.3699.//66(//55---....765533.//.8.357:<???<?:;>C?BBBEABAB?BCBBBB?A@:@@@5;7333,3=A>BBCCC2::388/-----446.8375558.81979:=7:;;;;::;:==BBB7:>?9999?@@@>=<?BB>>>>7:6:////88/56@9817>>4<5<<:::@
@ATNG8:01774:06307
GATGGTAGTATATCGCGTCGCTATCCAGTAGATCAGGAACTCTAGAAGAATTCAGATTTTTAACACGAGAGTAAACGTAAAAAGAAGGTTTTACAAGACTCACGTTAACAATATTGCAGCAGTACGCACACAATCGAAGCGCAGTAAGGATGGCTAGTGTAACTAGCAAGAATACCACGAAAGCAAGAAAAAGAAGTACGCTATTAACTATTAACGTACCTGTCTCTTCCGAAACGAATGAGTACATAGATATACGTATAGCTACCATCGTTCTCCTTAAGTCT
+
444=9>CCCDBBBBBBCBBBCCCA@>@BBBB@@@BB@B@BCCCCCC@DC@BABBBBACCC1B@BCCCCCCCCCC>BBCCEEE5BB@C7;;;6;ED@CCCGCDE;;;;ADEACBB?B@@@CCCCCDCCCDCCC?BCCC?BBCCCBBB@C?A@@=@;;;BBCG@ECCBAA>AF@BBB?BBAAA8=8728CFED/DD?C???AAB=>:==DDBB:><>>CAA>AB@@@AA>A>AAA<ACB?B?@?BBBDCDB@@ABBBBB>>?@??==:=??@B@CBB?B?>=@>>>
@ATNG8:01737:06329
GATGGTAGTACATGATAGACGACACCAGAAGATCAGGAACTCTAGAAGAATTCAGATTTTTAACACGAGAGTAAACGTAAAAAGAAGGTTTTACAAGACTCACGTTAACAATATTGCAGCAGTACGCACACAATCGAAGCGCAGTAAGGATGGCTAGTGTAACTAGCAAGAATACCACGAAAGCAAGAAAAAGAAGTACGCTATTAACTATTAACGTACCTGTCTCTTCCGAAACGAATGAGTACCTCTCAGACGCTCGTCCTACCATCGTTCTCCTTAAGTCT
+
5;<<?BB@AAAA@<<<=;?;655:95:55.597///)/)/7779<A499:@:99449555$5;;BBBHHCCCCC?CCCCCCC5BA=A6:::6;CC@CCCCCCFBB@C@BB@BCDADCDBBADCBCCC@@@AC@CCCC@CDCBBBBC?D@DCB?BCCFCBCB?CDD@@A@BB?BBB799AA?8@9929<<<?1?A>B999BDBBA?B?CCBB7949@BAB?BBBBABB7;8;BB=B@@>ABABCCC?BBBBBBABCCBBBBB@B??<?AA=C?AAA?B>BAD@@@
@ATNG8:01749:06339
GATGGTAGTGTCATATGAGAGTGTGTACTCATTCGTTTCGGAAGAGACAGGTACGTTAATAGTTAATAGCGTACTTCTTTTTCTTGCTTTCGTGGTATTCTTGCTAGTTACACTAGCCATCCTTACTGCGCTTCGATTGTGTGCGTACTGCTGCAATATTGTTAACGTGAGTCTTGTAAAACCTTCTTTTTACGTTTACTCTCGGTTAAAAATCTGAATTCTTCTAGAGTTCCTGATCTTCTGGGATGTGTGCGCAGTGCCTACCATCGTTCTCCTTAAGTCT
+
:::>ACCC@@?DFCCCDDCBCCCBBBBBBC@@=ACBB>BC@E?BABB=BB@B<<<>2919@>@=AADEBBBCCDDACBBBB2BB?BCCC;@@@@>@BB>AB79999<A:>@C>A>>@=ABC@CACCCD;=<GBFEAA?@BBBAACCAAACBBBBC?C@@=?@<@;@@BCBABA@499999&9.929;@?@0?>=>>:>@@BCCC?B6:9:9*9@@>@?B?AB>BCBEBCD@D@BDCFGD>B;;;7<;;;C;;;BBBBBCD@CBB8;;:?@9@?@:@>A?BBBB
@ATNG8:01762:06316
GATGGTAGTGATACAGATCAGACACCAGAAGATCAGGAACTCTAGAAGAATTCAGATTTTTAACACGAGAGTAAACGTAAAAAGAAGGTTTTACAAGACTCACGTTAACAATATTGCAGCAGTACGCACACAATCGAAGCGCAGTAAGGATGGCTAGTGTAACTAGCAAGAATACCACGAAAGCAAGAAAAAGAAGTACGCTATTAACTATTAACGTACCTGTCTCTTCCGAAACGAATGAGTACCTCTCAGACGCTCGTCCTACCATCGTTCTCCTTAAGTCT
+
A<AE@CBAAAAACBBCDDCCCCEDGACCC@CDCCBB?B@BCCCBBC@BB@B@BBCAAAAA2@?CBBABBBBBBB9>>9;;;;*;C>A5;;;*:A@=BBBCBBD;:6;>BB?BEG?@@BCCCDCBBBCCCCCC@CCBB?BCCCAA998:@CCC?BBBDDCCC?BBBBCC?CC?AAB>AACBC=A??9<<<<=.???C?>>BBBBC?>:>@AA<><>@BAA@ABAA@@?>A>ACC>CBA?ACDDDBB?BBBBBBBCBBBBB@@<@AA=AAAAD@BBB8938<A899
@ATNG8:01776:06333
GATGGTAGCTATACGTATATCTATGTACTCATTCGTTTCGGAAGAGACAGGTACGTTAATAGTTAATAGCGTACTTCTTTTTCTTGCTTTCGTGGTATTCTTGCTAGTTACACTAGCCATCCTTACTGCGCTTCGATTGTGTGCGTACTGCTGCAATATTGTTAACGTGAGTCTTGTAAAACCTTCTTTTTACGTTTACTCTCGTGTTAAAAATCTGAATTCTTCTAGAGTTCCTGATCTTCTGGGTCTCTCTCTCACGCACTACCATCGTTCTCCTTAAGTCT
+
5>BB?CBADCCDCCCBBBKCCCAB<<<=BB;;7;CCFGFEAC@CDDBBBB@BCCBB?B>ABBB@C>AADDBBABB?CBDDD3CB?A997.3>>@=@@=+00+00<89?8?BBBCB777:AA>B?B>>>>@@C>DD==9<<<787==?>888>>>>:86808706=<>>@@B>>><:<<<:,:19.55AAA.78788.5///59597;15755(5578?6?;AA<AAA@>=?;A;?>>@;;7;==C8=>=>>ABDCBC=>>A;;;>:>===>5;;;:>:>=A;;;
@ATNG8:01750:06383
GATGGTAGGTGCACATGAGTGTATCCAGAAGATCAGGAACTCTAGAAGAATTCAGATTTTTAACACGAGAGTAAACGTAAAAAGAAGGTTTTACAAGACTCACGTTAACAATATTGCAGCAGTACGCACACAATCGAAGCGCAGTAAGGATGGCTAGTGTAACTAGCAAGAATACCACGAAAGCAAGAAAAAGAAGTACGCTATTAACTATTAACGTACCTGTCTCTTCCGAAACGAATGAGTACAGAGAGTACGATATGTCTACCATCGTTCTCCTTAAGTCT
+
:55;7;DE@BA@BCCCCBCCCCDCC?BBC@DCCC@A=A@CCCCCCC?BB?B@BC@>>>>>,@=BBCCDEDCCBA<@C=?@@@0?C>C4;;;.;CC?BCBBB@A0000?@G@GAC?CDCCCCCCBBBCBCBCD?CCDD?CBBBAAAB?C@C@@?@CEECCCC?CCABBB?BB>BBC<<;;;;3<<<8>AAAA3AB?B?>>BCCBB?B?A@@=6:6:ACBB>BB@@@DC@C@CCC=C@@=@AABBBBDCCAAACBBAAABCAA???A>ACABB>BBB?@>A<<:::
@ATNG8:01753:06393
GATGGTAGTGATACAGATCAGACACCAGAAGATCAGGAACTCTAGAAGAATTCAGATTTTTAACACGAGAGTAAACGTAAAAAGAAGGTTTTACAAGACTCACGTTAACAATATTGCAGCAGTTCGCACACAATCGAAGCGCAGTAAGGATGGCTAGTGTAACTAGCAAGAATACCACGAAAGCAAGAAAAAGAAGTACGCTATTAACTATTAACGTACCTGTCTCTTCCGAAACGAATGAGTACGATGAGATCTCGTGTGCTACCATCGTTCTCCTTAAGTCT
+
BA@B=?:@;;6?ABBCCGECFFCCC@BBC?CBBBAB>B?BCDCDDD?BB?B>BBAA====+=8CBBDAAAB@;;588?<===+<@;?3>>>4@BB?@;;:C@@00+/8=<;?@C?CBBBCBCB?BBCDDCCC@CAAA@CA@@BB@@=@=@@??CBB@CAAA@ABBCBD?BB@BBC>?@?<A588849:::;+:A?BAAACBBBC8:7:A@@?C?BBCBB?B?999=?:?@CCC>CCC?BCCBABACBBB???BCB??>@ABBBBF@D999B?::98=8<8=;;?
@ATNG8:01758:06394
GATGGTAGCGCATATCAGCGCAGCCCAGAAGATCAGGAACTCTAGAAGAATTCAGATTTTTAACACGAGAGTAAACGTAAAAAGAAGGTTTTACAAGACTCACGTTAACAATATTGCAGCAGTACGCACACAATCGAAGCGCAGTAAGGATGGCTAGTGTAACTAGCAAGAATACCACGAAAGCAAGAAAAAGAAGTACGCTATTAACTATTAACGTACCTGTCTCTTCCGAAACGAATGAGTACAGAGAGTACGATATGTCTACCATCGTTCTCCTTAAGTCT
+
44::7;;455<ABCBBBCBBAA@@@=ABC@CCFCAA?@>A@BBBCD@CC@D@CCCBBBBB5BGICCCCCCCCBA9A;<;;;;';@<?4955&5<<9?AAAABB;;:;GII@BBB@BCBBBCCBCBBCBCCBB@BDBA=BBBABDBB?B?C:::;CCCDBBB@CCCCCC@DDA999<????=6>9939===?1>C?EAAABAB@A=A<@@?>8?:?:AAB@CC@@@CC@B@BCB=BCG@BBABBBBBCAABBBBBBBBBBCB===B>@<>>A<@@>;<4:5;;;;
@ATNG8:01763:06368
GATGGTAGTGTCATATGAGAGTGTGTACTCATTCGTTTCGGAAGAGACAGGTACGTTAATAGTTAATAGCGTACTTCTTTTTCTTGCTTTCGTGGTATTCTTGCTAGTTACACTAGCCATCCTTACTGCGCTTCGATTGTGTGCGTACTGCTGCAATATTGTTAACGTGAGTCTTGTAAAACCTTCTTTTTACGTTTACTCTCGTGTTAAAAATCTGAATTCTTCTAGAGTTCCTGATCTTCTGGAGATACACATGATACTCTACCATCGTTCTCCTTAAGTCT
+
@@@A8A@@ABBBCBCBBFCCICCBCC@A@@:;5989>4@C;C<CCC@@>@9A9555.58<@=BAI@CBBA;>;;;4;:<<?0:?<;ADD>A<//)///)/;)//;;=<5;?665<<<169C=A=BB@C;::FACBEDACBBBB;<;;A@;;;:@B9@@A=AA>B<BBCBBBCEE@A@CDC;C?B<@@@@@,AAABB<BBA@@@@?A?2:999(:@@AA6;4;C>A;;;AAA=B<@>@@;;6:@B=BBBBCBCCCCCBCDDCAAAA9;;?@A?BDD?@?@?BBCC
@ATNG8:01763:06380
GATGGTAGCATCATGCATATCTCACCAGAAGATCAGGAACTCTAGAAGAATTCAGATTTTTAACACGAGAGTAAACGTAAAAAGAAGGTTTTACAAGACTCACGTTTAACAATATTGCAGCAGTACGCACACAATCGAAGCGCAGTAAGGATGGCTAGTGTAACTAGCAAGAATACCACGAAAGCAAGAAAAAAGAAGTACGCTATTAACTATTAATGTACCTGTCTCTTCCGAAACGAATGAGTACGATGAGAGAGCTCTCTCTACCATCGTTCTCCTTAAGTCT
+
@@AEACCCC?AACCBBCCCCC9;;C@BBC@BBBB??:>=??@@AAD@CB@D?AA???CBC+C<AABBBBBCBBC=9:;5===+==;@9AAA;BCC?CB;;;CC;;;8;?CC@C;;9;@A@@BBBBCAABCBDC@CCBC?BBCCCBAB;@<@:;6;DBBBCBB?@@?@AA=??@CDC?BAA==68;;5;;<<<<&<@;997?@?BBB?D?>>>@<@=987??;>>>A???=A8;;H:??A7::>>?>?>?888@>>=A@@@?>>>>>?=AAA>>:=;;5;8=9>?>>
@ATNG8:01774:06389
GATGGTAGGCGTGTGAGAGTCTGCCCAGAAGATCAGGAACTCTAGAAGAATTCAGATTTTTAACACGAGAGTAAACGTAAAAAGAAGGTTTTACAAGACTCACGTTAACAATATTGCAGCAGTACGCACACAATCGAAGCGCAGTAAGGATGGCTAGTGTAACTAGCAAGAATACCACGAAGCAAGAAAAAGAAGTACGCTATTAACTATTTAACGTACCTGTCTCTTCCGAAACGAATGAGTACCTCTCAGACGCTCGTCCTACCATCGTTCTCCTTAAGTCT
+
@??C?CDD?BBC@@@CCDBBAB@@?6?CB?CCCCBC?C=A@CBBBB?CB?A=@@??????,?=A@AAB?@@CBD>CCBBCDF3??<??ABB8@@A9?>>@@?>8917/7<8956/559977:=>?AAA@@==:;;;>;?;;<>??@=?<?AC?CCCDBBBB?BBBB>>9>@:@AA4:9AA<??G?AAA@@,9:38=>=;;;8838:=>888*8:888=>=ABB@@@@;?<?@>0700+0==@>AA@CBBBCCEBB>===BB?@@@<@ABAA>ABC@C@B?BBAA
@ATNG8:01784:05798
GATGGTAGGCGTGTGAGAGTCTGCCCAGAAGATCAGGAACTCTAGAAGAATTCAGATTTTTAACACGAGAGTAAACGTAAAAAGAAGGTTTTACAAGACTCACGTTAACAATATTGCAGCAGTACGCACACAATCGAAGCGCAGTAAGGATGGCTAGTGTAACTAGCAAGAATACCACGAAAAGCAAGAAAAAGAATTACGCTATTAACTATTAACGTACCTGTCTCTTCCGAAACGAATGAGTACCTCTCAGACGCTCGTCCTACCATCGTTCTCCTTAAGTCT
+
;;;=8=@@=@>@AAABBCBA@@@A>6<AC@BABB;;5;<@@>BBAB>BC@C@C@AABDDD1A=@BB@@AABACA9@=90000'0;*0*/>>*//93667;773378<;;507<;179655<@@@;;;A??8958A<<9:///767>8=8=>A>BBBBBCBB??@???B?BB>???9>=9:::*99817:>>>05505)./8679;8<8<:;:1818=?AA8;;@@@ED=A;??A9A;;6;>===;;5;;?@@BAAA>>>==A;===8=>BAA=AA@<@:?;>@@C
@ATNG8:01790:05764
GATGGTAGCACGACACGACGATGTGTACTCATTCGTTTCGGAAGAGACAGGTACGTTAATAGTTAATAGCGTACTTCTTTTTCTTGCTTTCGTGGTATTCTTGCTAGTTACACTAGCCATCCTTACTGCGCTTCGATTGTGTGCGTACTGCTGCAATATTGTTAACGTGAGTCTTGTAAAACCTTCTTTTTACGTTTACTCTCGTGTTAAAAATCTGAATTCTTCTAGAGTTCCTGATCTTCTGGACGACGCTGCACTGACACTACCATTCGTTCTCCTTAAGTCT
+
87/0+/9:>9:555;<>9;666::=@@ACCBB@BCDJ?CC@CADBBBDDD@CCBBB=@=@A@@=@?CCCCBBB=A;:9999)3>4@???8?A@A>ACA?::5:9=@@A=ABBCBBDC>A@C;858<>><>@A<@@?D:>>@@@A>=>>?DA@???7:;<;AB7;8;FBAAA@@@:?>?>>2>;?;?????/??@?@5=;;888;;;=8===<)8===:484<>:>@AAA=?:?=DDAA==:>@A=?=99:;///777:==;;;76;5//*/9:6::72;7;76///
@ATNG8:01795:05761
GATGGTAGGCGACATACATACGCGCCAGAAGATCAGGAACTCTAGAAGAATTCAGATTTTTAACACGAGAGTAAACGTAAAAAGAAGGTTTTACAAGACTCACGTTAACAATATTGCAGCAGTACGCACACAATCGAAGCGCAGTAAGGATGGCTAGTGTAACTAGCAAGAATACCACGAAAGCAAGAAAAAAGAAGTACGCTATTAACTATTAACGTACCTGTCTCTTCCGAAACGAATGAGTACCTCTCAGACGCTCGTCCTACCATCGTTCTCCTTAAGTCT
+
;55>:>BB@C9;;DDDDCCDCBBBB?BBC@CCCCA@?A@CCD@@@D@CC?A?AACCDDDD2D?CBCCCCCCCEF>@@?CDDE5BB@C@CCC;CCC@CBCCDCC996;?AA?BCC@BBCBCCCCCCCCCCCCC@CDDD?BAAACCBB?CAEBB>ABDDCCCC?CCCBBB?BC>BBB9=?>==7?==;==<<<?'<A?C99:BCDBB?B?CCCC?A?AACCC?CDBBCBB>?>?CC>DBB?BCCCCAA?ACCCCAAAABCDCBB?BCC?CA?AC?CBB@B?A>BBAA
@ATNG8:01810:05770
GATGGTAGGCGAGAGTGAGACGCAGTACTCATTCGTTTCGGAAGAGACAGGTACGTTAATAGTTAATAGCGTACTTCTTTTTCTTGCTTTCGTGGTATTCTTGCTAGTTACACTAGCCATCCTTACTGCGCTTCGATTGTGTGCGTACTGCTGCAATATTTTAACGTGAGTCTTGTAAAACCTTCTTTTTACGTTTACTCTCGTGTTAAAAATCTGAATTCTTCTAGAGTTCCTGATCTTCTGGGTGCGCTACAGTCTCTCTACCATCGTTCTCCTTAAGTCT
+
@CCEADBB@BCCBBCDDCBBCCCCCDDDDEAB?BEEC>BB?C?CCCCCCC@BBBBA>A?CCCB?B?BBCAABCCC?AAAAA2AA?@@@C=CCCC?CCB?BB<>=>CDD?AAABBCA@=B==:<=AAAA>>>>;AA>;7<>>>::;ACB@@@?@@A=>>>CA5:7;??AA@CCC@CCCCC<CAC@BBBBB2BBCCC>CBBBECBBBB@CCCC3CBBBC@C@CB?BBCCAAA>A>ABBBBB?B@@@:999AACBBAAACBAAAAAA;?8::>5<>>6848=>9::
@ATNG8:01811:05772
GATGGTAGCGCACACATAGATACAGTACTCATTCGTTTCGGAAGAGACAGGTACGTTAATAGTTAATAGCGTACTTCTTTTTCTTGCTTTCGTGGTATTCTTGCTAGTTACACTAGCCATCCTTACTGCGCTTCGATTGTGTGCGTACTGCTGCAATATTGTTAACGTGAGTCTTGTAAAACCTTCTTTTTACGTTTACTCTCGTGTTAAAAATCTGAATTCTTCTAGAGTTCCTGATCTTCTGGTATGACTAGTGTACTACTACCATCGTTCTCCTTAAGTCT
+
?;>>?C?A@BDDDCBBBBCDDCCBBBCCCB@@@ACCI?BB?BAECCB=CCACCCCCAC@CBBB@A?ABBCBBBBB?BBCCC5@@>@CCC=CCBA>BAA;AC@CCCCBB@BCCHCCCC@CBB?B?DCCBCCBC@CCDD@CBBBCCCCDCCBBBCCC@CCC@CB@B?BBC@A@GCC@BCCCC;D@D<;;;;;*;AABB>CCCCBBBBBB>BBBB2BBBCCACABC@DCCCB@@>A?BBCCCB@BBC@DCCEBCCFCCCCCCCCCCCD?CCGCC;;;C@C?B:;;AA
@ATNG8:01819:05798
GATGGTAGTAGTACACTAGTCATACCAGAAGATCAGGAACTCTAGAAGAATTCAGATTTTTAACACGAGAGTAAACGTAAAAAAGAAGGTTTTACAAGACTCACGTTAACAATATTGCAGCAGTACGCACACAATCGAAGCGCAGTAAGGATGGCTAGTGTAACTAGCAAGAATACCACGAAAGCAAGAAAAAGAAGTACGCTATTAACTATTAACGTACCTGTCTCTTCCGAAACGAATGAGTACGTGTGACGTACGTGAGCTACCATCGTTCTCCTTAAGTCT
+
A<@B?===@@=555;;;696><CBB?CDC@BCCCBB>B?BBB;;5B9<<9<:=====B@B+@7??>?BBCBBBA973499999#94.599990;=>9>C>AAABCB?C@BB?CDC@BBBCCCCCCCCBBDCDC@BBA@>@ADBAAAB>A?B@@=@@@CBDDCACCCAAA@CC??>?<??BBA9@::49>?@@2AB?B???B??A@=C7;;;;1918>BBC?BDBB??>30+0;;3800*///@CBBBABBCCCBBB999?978>?==A@ABB?@BD>B:@:>;;;
@ATNG8:01821:05781
GATGGTAGAGTACAGTGTAGTGACCAGAAGATCAGGAACTCTAGAAGAATTCTGATTTTTAACACGAGAGTAAACGTAAAAAGAAGGTTTTACAAGACTCACGTTAACAATATTGCAGCAGTACGCACACAATCGATGCGCAGTAAGGATGGCTAGTGTAACTAGCAAGAATACCACGAAAGCAAGAAAAAGAAGTACGACTATTAACTATTAACGTACCTGTCTCTTCCGAAACAATGAGTTACCTAACTCTCAGAGACACACTACCATCGTTCTCCTTAAGTCT
+
BBBC@CCCBBBCBBCBCCDDDEBB?BBB@ECDBBB@C@DJGCCCCACB?C@DD@;;;;;*;>ABABB?@;BBB=B@::>>>0=A=>;?>=.89<;=>==8;;;C<A>AC?BBB@DBBCAA?>;A;:;>@@@<>><@?=<=><=::7;=@@@=AA878AAB=A@@@>;:>A;???6;;888*78817>>=>/8818>>>;;;==>8=:=?@B=B=A77898=>>>>>>5;5:==4>@899:--(-3)--*--66:>>>BACCBAABCC?BBBAA>ABA>B<?<?BBB
@ATNG8:01825:05791
GATGGTAGACACGTGTGCTCTCTCGTACTCATTCGTTTCGGAAGAGACAGGTACGTTAATAGTTAATAGCGTACTTCTTTTTCTTGCTTTCGTGGTATTCTTGCTAGTTACACTAGCCATCCTTACTGCGCTTCGATTGTGTGCGTACTGCTGCAATATTGTTAACGTGAGTCTTGTAAAACCTTCTTTTTACGTTTACTCTCGTGTTAAAAATCTGAATTCTTCTAGAGTTCCTGATCTTCTGGGTCTCTCTCTCACGCACTACCATCGTTCTCCTTAAGTCT
+
;59C;>DCCCCBCCCCBBBFCDCCCACBCCAA?BCCD>BB>B>BBCCCCC?AAADE?B?BAAA?B@AAADDDCAB>BBBBB1BB?CAAA=BCBC@CBB>??188?@AA@BCBCBBBB>>>A:>:>>>>?A>=9>AAA9>?AA??==??BA>@:::<:;;=AD;?;?A>>>===>8;<KKK6A:=8::::;+;>==>4>;;988><<<18888(8===A=A=@@;@A@A===<@<@AA@@@7::AA:BA==>A@@@@>??AA>>9;766666069916167;?>>
@ATNG8:01825:05792
GATGGTAGCGAGCGAGTTGTGTATACCAGAAGATCAGGAAACTCTAGAAGAATTTTCAGATTTTTAACACGAGAGTAAACGTAAAAAGAAGGTTTTACTAGACTCACGTTACAATATTGCAGCAGTACGCACACAATCGAAGCGCAGTAAGGATGGACTAGTTGTAATCTAGCAAGAATAACCACGAAAGCAAGAAAAAGAAGTACGCTATTAACTATTAACGTACCTGTCTCTTCCGAAACGAATGAGTACTATGTAGAGCTCTATACTACCCATCGTTCTCCTTAAGTCT
+
455504<<@9:4/////)///59;>?999=8///://)44)4777://)/9)///&/7;45555$55:::<<977///)////777'//,/7>@@2==:994554::9:-444.4993:??@===DDBBAAAA@A=@BAB<?;;>>@CC@D<<==+00//;838<<///:://479:6;;7;?B==>B>BBB?A?A@@+887==C@::88<686888:<A:>=CBCACBBCCCBAC@BBC>CCC@A@A@BAA@??A@@@:99====<=>>999*9@?=?8=>>8=:?<A>>@
@ATNG8:01791:05849
GATGGTAGTAGTACACTAGTCATACCAGAAGATCAGGAACTCTAGAAGAATTCAGATTTTTAACACGAGAGTAAACGTAAAAAGAAGGTTTTACAAGACTCACGTTAACAATATTGCAGCAGTACGCACACAATCGAAGCGCAGTAAGGATGGCTATTGTAACTAGCAAGAATACCACGAAAGCAAGAAAAAAGAAGTACGCTATTAACTATTAACGTACCTGTCTCTTCCGAAACGAATGAGTACACACTCTCATATGACACTACCATCGTTCTCCTTAAGTCT
+
;55<8=CCCCBBBCCDCCCCBBABA@CCC@BAAA@@=AACCCCDB@=@C>A>ABA?AAAA0@>AACCCCDBA@@8=?:;;;;*9A=B8BBC:BCB>BCAAA=@00-0;>>7?@B@BBBBBCCCCCCDBBBBC@BCAA?AACCCCBB?B@BAA>BBBD@CBA=AAAAAA?CC?>>?;???>>7>@@;998989%9A;A9:8DC@@@9?:?ACA;>:>@CCC?CCBBAAA?B@BBD>BBB?BBBBBBBBBBBBBBBBB>>BBBBBBCC?CABBC>@@@=@=A=A999
@ATNG8:01798:05844
GATGGAGACACGTCGCACACGTACTCATTCGTTTCGGAAGAGACAGGTACGTTAATAGTTAATAGCGTACTTCTTTTTCTTGCTTTCGTGGTATTCTTGCTAGTTACACTAGCCATCCTTACTGCGCTTCGATTGTGTGCGTACTGCTGCGATATTGTTAACGTGAGTCTTGTAAAACCTTCTTTTTACGTTTTACTCTCGTGTTAAAAATCTGAATTCTTCTAGAGTTCCTGATCTTCTGGTGTCTGATCTGTATCACTACCATCGTTCTCCTTAAGTCT
+
445>9===BBA:96=@><BA@@AABBCC?B;<;7<B?BACBBEBBB@FCCCC?B>ACBB@B@CCCCCCAAA>BDDDD3BA?BBBF>CCBB?B??=?@=???C@A=AAAABCCD?CBC>A>AAAA>>?E<@>>=9===;;;>>??BA>>=>=;;;?;>>::6;///;;=9947;799-96@599<<;):;6767'68:765=855-6655$288896F6>=055A?55548+//79<>7;;?:>>>>>====;:;C=>=>???<>==@@;>>@<@=B=@;;;
@ATNG8:01805:05841
GATGGTAGCACACGAGATCTCATCGTACTCATTCGTTTCGGAAGAGACAGGTACGTTAATAGTTAATAGCGTACTTCTTTTTTCTTGCTTTTCGTGGTATTCTTGCTAGTTACACTAGCCATCCTTACTGCGCTTCGATTGTGTGCGTACTGCTGCAATATTGTTAACGTGAGTCTTGTAAAACCTTCTTTTTACGTTTACTCTCGTGTTAAAAATCTGAATTCTTCTAGAGTTCCTGATCTTCTGGATACACTCATGTGCACCTACCATCGTTCTCCTTAAGTCT
+
9::B9=EDCCCCAABCBCCCCCCCCCCCCCCB<@999,;B9?:ABBBCBB?@BB@@<@=@@?@4;05;@ADDBA?;??<=;<%==;>8889&7??B>AAA?@?4::=A??<?BCDBBBB?BBB@B?B@@A@@@@<@@AA<>>>@>>>@??AA@A@==:>@@<@@<@<@@AAAAAAC:??AAA5A=A;<<999*;<;;;1<=;788A>==18888(5=>>B=B;;;7;A??@>>:><@@B@@@:==A<AAAAA===@@??@@==:=?A;?::;A<???<@7:6:===
@ATNG8:01820:05813
GATGGTAGTGTGTCTTGAGAGTAGTACTCATTCGTTTCGGAAGAGACAGGTACGTTAATAGTTAATAGACGTATTCTTTTTTCTTAGCTTTCGTGTATTCTTGCTAGTTACACTAGCCATCCTTACTGCGCTTCGATTGTGTGCGTACTGCTGCAATATTGTAATCGTGAGTCTTGTAAACCTCTTTTACGTTAACTCTCGTGTTAAAATCTGAATTCTACTAGAGTTCCTGATCTTCTGGGATGTGTGCGCAGTGCCTACCATCGTTCTCCTTAAGTCT
+
555>:>=B@@6:6==7;;@@@CCCBBBBBB@=@>@>)545:5<:556=<8==5559<7=::9-3-3333////8*//::::%76166333(/6/----(-/0668867,33766---(--3.3.5<7953./(.78858>><<;>@@@A@>?>==:;;;:888566>>///<;;*/699094:88AA2AA??:=8:;:<788::/888'78867274----558857.5,557:>>4766606///866:=><<<7947>A;;;:?A<??B;>8=:==>?
@ATNG8:01788:05865
GATGGTAGTATAGAGCTCTACATAGTACTCATTCGTTTCGGAAGAGACAGGTACGTTAATAGTTAATAGCGTACTTCTTTTTCTTGCTTTCGTGGTATTCTTGCTAGTTACACTAGCCATCCTTACTGCGCTTCGATTGTGTGCGTACTGCTGCAATATTGTTAACGTGAGTCTTGTAAAACCTTCTTTTTACGTTTACTCTCGTGTTAAAAATCTGAATTCTTCTAGAGTTCCTGATCTTCTGGGCATACTCTCACACGCCTACCTTCGTTACTTAGAT
+
/455.5<<>CCDBBBBCCBB=CBA@@BABBCC@A;;;0;B?B?BBDCCCC?ACCDC?C<ABCC?B?BAAAAAA=?5?ECC?1BB>A??<5=BBE?DBBAFF9:9:CAA>BAA@;:;>;?>>:><@@>==???=DDDD387A@@@???@@@A?>>=<???=AA3838===>@A??<??>BB5B=B;>?A@A/?????9????>><:;;8=>>=/=???B=A=AC=BB;;;=>=B=BA==9949777)----33699=99687,333-3(--50575498..
@ATNG8:01788:05890
GATGGTAGGACGAGCGTCTGAGAGGTACTCATTCGTTTCGGAAGAGACAGGTACGTTAATAGTTAATAGCGTACTTCTTTTTCTTGCTTTCGTGGTATTCTTGCTAGTTACACTAGCCATCCTTACTGCGCTTCGATTGTGTGCGTACTGCTGCAATATTGTTAACGTGAGTCTTGTAAAACCTTCTTTTTACGTTTACTCTCGTGTTAAAAATCTGAATTCTTCTAGAGTTCCTGATCTTCTGGCGCGTATGTATGTCGCCTACCATCGTTCTCCTTAAGTCT
+
:55>8>BB?A@999@@BBBBCBBB?CCCCC@@?ACCE>CC?C?CBBBCCC?BBBCC@C@BBBD@D?EBBBCCCCC?BBBBB1BD@CCCD=BBCD@CCCACC@CCBCCC@CCCCCCCC?BBC?C?CCDCCAAB?CDAA>ACCDCBBBDCCCDAAAB?CCC@BB@B?BCBCCBBBB?D::::.;>B>;;;;;*;B@@A>ABFFDFCCCC@CCCC5CBBBDAC@CB?CEDBB@@>A@BCBBBC?A@B@CDCCCBCDDCCCDAAA?BBB?CBBBCBDBB@B@B?CC@@
@ATNG8:01791:05893
GATGGTAGCACACGAGATCTCATCGTACTCATTCGTTTCGGAAGAGACAGGTACGTTAATAGTTAATAGCGTACTTCTTTTTCTTGCTTTCGTGGTATTCTTGCTAGTTACACTAGCCATCCTTACTGCGCTTCGATTGTGTGCGTACTGCTGCAATATTGTTAACGTGAGTCTTGTAAAACCTTCTTTTTACGTTTTACTCTCGTGTTAAAAATCTGAATTCTTCTAGAGTTCCTGATCTTCTGGCGCTCTGTCACGTCTGCTACCATCGTTCTCCTTAAGTCT
+
;55>:>CCCCCDDBBBCCCCCCCCBCCBBC999:BBB>CGAI@GCCCCCC@DCCCB@C@CBBB>A7;<<;<=<;@;87737$9::?ABB>BCCC?BBB?BB9;:@??B99:BBBCBB?BBB?C?CBAA?;:::==;:5;>A==>AABB???===?7;;A:;;5;9==?@AAA@@<===??5?<@<????>/>@////)/66//.---.).999);79994955505>=???A=B<>>===@8;;@<A???;;;>@AAA?>>>?@AA=A@>?>=B==:=:>:?;;;
@ATNG8:01797:05874
GATGGTAGGCACTGCGCACACATCCCAGAAGATCAGGAACTCTAGAAGAATTCAGATTTTTAACACGAGAGTAAACGTAAAAAGAAGGTTTTACAAGACTCACGTTAACAATATTGCAGCAGTACGCACACAATCGAAGCGCAGTAAGGATGGCTAGTGTAACTAGCAAGAATACCACGAAAGCAAGAAAAAGAAGTACGCTATTAACTATTAACGTACCTGTCTCTTCCGAAACGAATGAGTACACACTCTCATATGACACTAATCGTTCTCCTTAAGTCT
+
969A:>BC@BBABCBCBBBBBBCCC=CBB@BCBB@@<A>BBGDDCC?BB?C?CDDBBBBB3C@CCBCCCCD???7>?=?@@@0AB>C5;;;.;BB@BCCBCDD;:;;@CC@CCC?BBCBCCCCCCCDCBBBB@CCB@>BCBBCBBC>C@BBB@BBBBBCCC?CCBAAA@CC@AAA;?????8?@@?BECCC2CC?B???D@@?A;@;@@BB3858@CAA?BCCBBBB?B?BBB>BCC=AADDBBABBCBBAABB>>ABBCBCDD>BBCC?BBB?B?B?BB99
@ATNG8:01798:05890
GATGGTAGCACGAGTCACTCATATCCAGAAGATCAGGAACTCTAGAAGAATTCAGATTTTTAACACGAGAGTAAACGTAAAAAGAAGGTTTTACAATACTCACGTTAACAATGTTGCAGCAGTACGCACACAATCGAAGCGCAGTAAGGATGGCTAGTGTAACTAGCAAGAATACCACGAAAGCAAGAAAAAAGAAGTACGCTATTAACTATTAACGTACCTGTCTCTTCCGATACGAATGAGTACGATGAGATCTCGTGTGCTACCATCGTTCTCCTTAAGTCT
+
AABEADAAACCCCCDDDDDCC@@@D@CDC?CCCC@@?A@CBBBBBC@CC@BACCBAACCC3C@CCCCCCBB?>>7>??@GHE5CB=?2;;;.;BB?CHCCCCC;:8;@DB?CCC@AABFDDEGCCBCDDCCB@BBBB@BBBBBBBC?B=B::::CBBBCCDAAAABBB?BB@BBB<??AAA;>>>;9:::9:%9@;@99:CAAAA5856;>@1838?CBB@BBBBB@@=??BBBBCCC@BBBBCBBABBBDCBBBBBBCC???BBB?B>>>@;@??;?<A<@AAA
@ATNG8:01798:05907
GATGGTAGCATCATGCATATCTCACCAGAAGATCAGGAACTCTAGAAGAATTCAGATTTTTAACACGAGAGTAAACGTAAAAAGAAGGTTTTACAAGACTCACGTTAACAATATTGCAGCAGTACGCACACAATCGAAGCGCAGTAAGGATGGCTAGTGTAACTAGCAAGAATACCACGAAAGCAAGAAAAAGAAGTACGCTATTAACTATTAACGTACCTGTCTCTTCCGAAACGAATGAGTACTGCGTCTCACTCTCGCCTATCGTTCTCCTTAAGTCT
+
::=C@GBBBCEDDBBBFABADDCCB?BBC?CCDCAA@C@BCCBBCC@CC>A>BBBBBDDD1C?CCA@@?BBA@@8>9:;9:9$9<<<:???6?CC?CCCBBBC:99;@DCACBC@CCCBCCCBBBBCCCBBB?CBBB?A9:9@@@A?B@C@@?@CBBBCAC?CCCBBB?BB?AA@<>>987)99939CCCC3BC????BAAB::585;:==4:5;>BBBACCBABCF@D@AA@:???<?BAADBBABABBBBBCCCDBBAA?@EFBCBA@A@?A?A?BBBC
@ATNG8:01800:05891
GATGGTAGCGCATATCAGCGCAGCCCAGAAGATCAGGAACTCTAGAAGAATTCAGATTTTTAACACGAGAGTAAACGTAAAAAGAAGGTTTTACAAGACTCACGTTAACAATATTGCAGCAGTACGCACACAATCGAAGCGCAGTAAGGATGGCTAGTGTAACTAGCAAGAATACCACGAAAGCAAGAAAAAGAAGTACGCTATTAACTATTAACGTACCTGTCTCTTCCGAAACGAATGAGTACTATGTAGAGCTCTATACTACCATCGTTCTCCTTAAGTCT
+
::;C@BA??<BB;;;KECDCBCDCM?DBB?ABA@A@5;4:BABBBC?BE?B?BBBCCCCC1@=BBBBCCBBAAA;@BABCCC5BB=@5;;;*9BB>BAC<:;C@@=A@CD?CBB>@@CBBBBB@@@C;;;CCACCAB?BABCBBBB?B@CBA?ACAAALC@?@DFDDC>@@@CBC>AAAA@9A9959CCCE2AA@DCCAAACCA<@<@@@>*0*07>>><BB@@;;;4;4:AA9@CC<@988??;;BA@BC??>>=>@CCAAB@?>?@A?B<??=9=1818>==
@ATNG8:01809:05860
GATGGTAGACACGTGTGCTCTCTCGTACTCATTCGTTTCGGAAGAGACAGGTACGTTAATAGTTAATAGCGTACTTCTTTTTCTTGCTTTCGTGGTATTCTTGCTAGTTACACTAGCCATCCTTACTGCGCTTCGATTGTGTGCGTACTGCTGCAATATTGTTAACGTGAGTCTTGTAAAACCTTCTTTTTACGTTTACTCTCGTGTTAAAAATCTTGAATTCTTCTAGAGTTCCTGAGTTCTTCTGGATAGCACGCGATATACTACCATCGTTCTCCTTAAGTCT
+
@B:>5;=@<@====;655;;555<;;566>6949DEG?CC@C@BBCCBBB=?>@>@:?7:@AB9B?BCCBAAB;<6;<<<=+BB7B@?;38::<9BBB?BB777>;8;6?<<8BC@A056<;A.25;>>?<=8<>@A<=>>CB<;;A===>;;;<7===9=<<A;>56699;;<488=>>2>3;752222$22222'2556678888+2222$2..(..272792765...527273....360677)-----.67878882228894:588><@A;692727---
@ATNG8:01821:05872
GATGGTAGCTCACGTAACGTCACACGTACTCATTCGTTTCGGAAGAGACAGGTACGTTAATAGTTAATAGCGTACTTCTTTTTCTTGCTTTCGTGGTATTCTTGCTAGTTACACTAGCCATCCTTACTGCGCTTCGATTGTGTGCGTACTGCTGCAATATTGTTAACGTGAGTCTTGTAAAACCTTCTTTTTACGTTTACTCTCGTGTTAAAAATCTGAATTCTTCTAGAGTCCTGATCTTCTGGCTCTCGTAGACAGATACTACCATCGTTCTCCTTAAGTCT
+
@?@@7<BBBA<@;55686659;;BEHCBCCCCC?B:9:6;B?C@BBBDCDC@CCABB@C=@@CC@D@AACBAAABC?AAAAA2AB?CBBB>CBBC?AAE?CC99:9BAA?BBBBBBCC?BBA<A<???AA?@?<>===8<<=?@@;;;A?>?>A??<???=AA<@;@@BC@@???;??@DE;H8;7;>@@@/?A67707/////<<=?;@DED/A;;:=9>:::7;??????B<BAAB>>:>>G:=>BAAA===>@@C>>=A===;>@???;;;=7@69-//67
@ATNG8:01781:05937
GATGGTAGCACACGAGATCTCATCGTACTCATTCGTTTCGGAAGAGACAGGTACGTTAATAGTTAATAGCGTACTTCTTTTTCTTGCTTTCGTGGTATTCTTGCTAGTTACACTAGCCATCCTTACTGCGCTTCGATTGTGTGCGTACTGCTGCAATATTGTTAACGTGAGTCTTGTAAAACCTTCTTTTTACGTTTACTCTCGTGTTAAAATCTGAATTCTTCTAGAGTTCCTGACTCTTCTGGTGTCTGATCTGTATCACTACCATCGTTCTCCTTAAGTCT
+
:@CD@BBBCBBBDBBBCCECCCCJDBBCCC@@=@BBB>CCACACCCDDBB@CBCBCAE@BBBB@E@CCBBBB?:=7==>>?1?D@=CAB<CCAA?@CB?AB?:::A:949A@AAACB?BBC?C?CC>B>878;?====AAA>>>@:::?<==>>>;>==:=?;?=AAC??@>>><?EDED3>1818=>=>/?@?AK9?==876>?@@=BBB5B;;;@<@<??;>===???=A<==///=;-33;-//879@@?A>>>?>>;;:A@<@@AAA<??>5;5;8=>=>
@ATNG8:01800:05938
GATGGTAGAGTACAGTGTAGTAGACCAGAAGATCAGGAACTCTAGAAGAATTCAGATTTTTAACACGAGAGTAAACGTAAAAGAAGGTTTTACAAGACTCACGTTAACAATATTGCAGCAGTACGCACACAATCGAAGCGCAGTAAGGATGGCTAGTGTAACTAGCAAGAATACCACGAAAGCAAGAAAAAAGAAGTACGCTATTAACTATTAACGTACCTGTCTCTTCCGAAACGAATGAGTACACACTCTCATAGACACTACCATCGTTCTCCTTAAGTCT
+
8:@A=?@555:::565=<<<<@?;;99:6=>D@@@>:>:?@@@@??:@@9?<?@A@@@@@2@>ABBBBB@@<;;3<<9444&45.58?@@2><A<@@@BBAB;;7;@BC@BCC@CCCABCCBAAABBA@@@?B;<<?BABBCBAB?C?A<;4:>:::?:919>??=?9>?=8775;;777)7<;8999989$8838;88:6755).).777)/+/;@AC?@998<<<494343(3:?8>:=@??@@A@?AA<8858@;<;;://(...3839994:2828443
@ATNG8:01812:05943
GATGGTAGTGCGTGAGAGAAGACCCAGAAGATCAGGAACTCTAGAAGAATTCAGATTTTTAACACGAGAGTAAACGTAAAAAGAAGGTTTTACAAGACTCACGTTAACAATATTGCAGCAGTACGCACACAATCGAAGCGCAGTAAGGATGGCTAGTGTAACTAGCAAGAATACCACGAAAGCAAGAAAAAGAAGTACGCTATTAACTATTAACGTACCTGTCTCTTCCGAAACGAATGAGTACACACTCTCATATGACACTACCATCGTTCTCCTTAAGTCT
+
>:;B?BCCCDCABBBECDC@EAAA>ACC@CCCC99;9ABBBCCBB?BC@C@CCBBBBBB3B?BBCCCCAACCC<@?;;;;;*;A<@4;;;.;AA?BBACAA?CC?DABB?BCE?BABCCEBBCCCCBBBCD@CBBB@BBBBBCBB=A>A:;7;AAACBBB?CCCCBB?CC@CCC@BBA@A9@??9=@@@@.@A=>>?AAA?>?;>;>>@@<@<88;BB@CCBCBBB?C=BCC>A::6::9@?????B==?7873:=<==<<;<<7<888=8=<<23/36;===
@ATNG8:01821:05925
GATGGTAGCACACGAGATCTCATCGTACTCATTCGTTTCGGAAGAGACAGGTACGTTAATAGTTAATAGCGTACTTCTTTTTCTTGCTTTCGTGGTATTCTTGCTAGTTACACTAGCCATCCTTACTGCGCTTCGATTGTGTGCGTACTGCTGCAATATTGTTAACGTGAGTCTTGTAAAACCTTCTTTTTACGGTTTACTCTCGTGTTAAAAATCTGAATTCTTCTAGAGTTCCTGATCTTCTGGGTCTACGCTCGTCGCGCTACCATCGTTCTCCTTAAGTCT
+
AA<>@DCAABBBBBBCBB@@<665:<999955.555<2;;6;6;>;;<<<<@?@>>?C@C:668=055<@@<<==9BB===+::8::==6=>>C?ACC@CC9::?>;;6<8@>?ABB>A@@=@<@==@=::::?@?@;?AAA=;;;<<<=???<<695615=;A8>>>==???B;<=AAC3///6===>=(///(/5.336.2.8...27777)73555176792:AAA@@@;><>>>@@@<==>D9>>A>==;;6;6///===AA<@>>>@=A??<?<@<@BA@
@ATNG8:01826:05959
GATGGTAGCGCATATCATCGCAGCCCAGAAGATCAGGAACTCTAGAAGAATTCAGATTTTTAACACGAGAGTAAACGTAAAAAGAAGGTTTTACAAGACTCACGTTAACAATATTGCAGCAGTACGCACACAATCGAAGCGCAGTAAGGATGGCTAGTGTAACTAGCAAGAATACCACGAAAGCAAGAAAAAGAAGTACGCTATTAACTATTAACGTACCTGTCTCTTCCGAAACGAATGAGTACGTGTGCGACGTGTCTCCTACCATCGTTCTCCTTAAGTCT
+
BCFD@CCBBBBBBBCCBBBBBCCCC=CCD?CCCCBB>B?CBCCCCE@CC@D@BBBBBBBC5CGDEFCCCCDBBD;@A;;;;;*;B=B@CDD8CCCADGHAA@DCC@CA@@>@BB=AAAAAACCBBBDDDDBB?CCED?BBBBBCBC?D@DCB?BCCCCCCC?CBDBBB?BC?BBB;???<<6@@@<@AAAB3BB?C?@@BBAAB@B?BBBB?C@BDECB@BB;;;CB?B>BDD=CCD?@@?BDGBBBBB>>@CCCCACCCD=AAA?CDF@@>@CC=@>?@CBBA
@ATNG8:01827:05939
GATGGTAGACACGTGTGCTCTCTCGTACTATTCGTTTCGGAAGAGACAGGTACGTAATAGTTAATAGCGTACTTCTTTTTCTTGCTTCGTGGTATTCTTGCTAGTTACACTAGCCATCCTTACTGCGCTTCGATTGTGTGCGTACTGCTGCAATATTGTTAACGTGAGTCTTGTAAAACCTTCTTTTTACGTTTACTCTCGTGTTAAAAATCTGAATTCTTATGAGTTCCTGAATCTTCTGGCTCTCGTAGACAGATACTACTATCGTTCTCCGTTAAGTC
+
44<@8<<AB@<><<<<<@=@A;<=>>=@@95.555626>9?9<<<@=BA@A>>00/27777495/55:;=<;@<9999:$0/)///)///46<971//)///6676:<=;=?9948AC>B?@CB@@>>>;?C=>5:;>888888==;;:99=;@>>887-6/699798=994777==+7,2+22555'5;///(/88///95/2,5A=A)88897373//(..5.22,.47..).66.559599999>===>8:6=6///:797///:766:7;;;A;@=6
@ATNG8:01827:05945
GATGGTAGAGAGAGCTCTCTCATCGTACTCTTTCGTTTCGGGAAGAGACAGGTACGTTAATTAGTTAATAGCGTACTTCTTTTTCTTAGCTTTGCGTGGTATTCTTGCTAGTTACACTAGCCATCCTTACTGCGCTTCGATTGTGTGCGTACTGCTGCAATATTGTTAACGTGAGTCTTGTAAAACCTTCTTTTTACGTTTACTCTCGTGTTAAAATTCTGAATTCTTCTAGAGTTCCTGATTCTGGATATGAGTGACTCGTGCTACCATCGTTCTCCTTAAGTCT
+
;;>>9=<<::555;=;;;=>;;;><<<=<=A>5<>>90555)5.5:99:?@045///4>)0,/AA6<<A<BA@@CDG>44444$4/)/////(//:::6=>>9;;2478;37-399377888<?<?C?<744433<7::995977;A;9<>;<<=;::A<867===8=4:9:<;8822,259==+6,2+26666(5537;.667......6.555)502222+2.5516555866/5.5955/57728888<?9;;;8989<<9986-..668333326050....
@ATNG8:01784:05976
GATGGTAGTATATCGCGTCGCTATCCAGAAGATCAGGAACTCTAGAAGAATTCAGATTTTTAACACGAGAGTAAACGTAAAAAGAAGGTTTTACAAGACTCACGTTAACAACGTTAACAATATTGCAGCAGTACGCACACAATTGAAGCGCAGTAAGGATGGCTAGTGTAACTAGCAAGAATACCACGAAAGCAAGAAAAAGAAGTACGCTATTAACTATTAACGTACCTGTCTCTTCCGAAACGAATGAGTACGAGAGAGCACACGTGTCTACCATCGTTCTCCTTAAGTCT
+
:9:B@DCBCCCABBDDBCBBBCCCE@CBC?DCDBBC?A?ACCDCCF@CC@C?BBBBBDDD3C?CCCCBBCCA@A<ABBDEGE3BB?B@CEC:CDD@AABBDC;;;?B?AA?B@@>@@DC@BBC?BBBCCBBBBBBDDCCCC@DACC@CCCCCBCE@C@CCC@CCBCCCCC@CDABBC@BB?BCC?AACCG>CAB>@@@@@0@A=BDGEDBBCCADFCCCCACACCBCC@CBBABBB?B@CCC>CDDADBBBBBBBCBBBA@ABBBABBBBBBBB@BAAAC=@>@<?<??BBBB
@ATNG8:01799:05971
GATGGTAGTATATCGCGTCGCTATCCAGAAGACAGGAACCTAGAAGAATTCAGATTTTTAACACGAGAGTAAACGTAAAAGAAGGTTTTACAAGACTCACGTTAACAATATTGCAGCAGTACTCACACAATCGAAGCGCAGTAAGGATGGCTAGTGTAACTAGCAAGAATACCACGAAAGCAAGAAAAAGAAGTACGCTATTAACTATTAACGTACCTGTCTCTTCCGAAACGAATGAGTAACTGTATCTATGTGTGCGCTACCATCGTTCTCCTTAAGTCT
+
@@BC?BCBABC9;:CCBA=>?A=AC?B@B?A;;:>9?974/0//277294;<;55:99$98ABCAAACBB?D8?00000,00+0*000&//618455==<=>4458D?@@A>AABBCCDB:88>?>???:>=;;189==>=;;6:<@=A=AA:98ABB?B@??AB?<;6;BB>ABBA@=@:93:::::(:=9=@@@A@@@@:?9===>9?9?@???=AAA@A@@7;7:AA3>;;5:@0000)/999:<;;88:899:444;;?:??>=>8???>B;?=9333
@ATNG8:01806:05969
GGATGGTAGTACATGATAGACGCACCAGAAGATCAGGAACTCTAGAAGAATTCAGATTTTTAACACGAGAGTAAACGTAAAAGAAGGTTTTACAAGACTCACGTTAACAATATTGCAGCAGTACGCACACAATCGAAGCGCAGTAAGGATGGCTAGTGTAACTAGCAAGAATACCACGAAAGCAAGAAAAAAGAAGTACGCTATTAACTATTAACGTACCTGTCTCTTCCGAAATGAATGAGTACTGCGTCTCACTCTCGCCTACCCATCGTTCTCCTTAAGTCT
+
/)/7:5:CAACABB;::999555<<:>==:=>>@<<9<:;;;=<<=<@A4905844==@B1B;B==>>666=>=2;:////&//)/)///&///)/>5555999.5.5;8<<<665>=<:54495555999.55;<49;5556==9?<@>>16555544<056;:<>45/6555+---69/--/3333333#/83////6678;5838://(/(.3///7;;;;:9939)///(//:3/56==55599:9445::<>>>>>58444(4888;79::36(-(,,,,
@ATNG8:01814:05998
GATGTAGATACTCGCTGATACACCCAGAAGATCAGGAACTTAGAAGAATTCAGATTTGTAACACGAGAGTAAACGTAAAAAGAAGGTTTTACAAGACTCACGTTAACAATATTGCAGCAGTACGCACACAATCGAAGCGCAGTAAGGATGGCTAGTGTAACTAGCAAGAATACCACGAAAGCAAGAAAAAGAAGTACGCTATTAACTATTAACGTACCTGTCTCTTCCTAAACGAATGAGTACTACTCTCAGAGACACACTACCATCGTTCTCCTTAAGTCT
+
@@AB<@@;BBDA>>699AB@CBBB>BCC@BAACCC?CABB?:;<@CC@C@CCCBBB>BCC?CCC;;;CC@AA;AB;;;:;$9C;@4999*9B@?BFCDDCCBB>B?BB?ABB?DAAA@ABDFEBDCHB;;7;CAA=@CCBCBCC@D@B@@>ACCBBDCB@AAABBB@CD?AAA>BABBB=B??<@DDDD3AA=@@AABBBBB?A??===;><?@DEF?BBB@@@B@B?CCB=BDCACCBBBBBBBBBAA@DCCC???B??@FC?BA==C>AAD?B=<9<==>
@ATNG8:01819:05985
GATGGTAGCTCGCTGATGATATCTCCAGAAGATCAGGAACTCTAGAAGAATTCAGATTTTTAACACGAGAGTAAACGTAAAAAGAAGGTTTTACAAGACTCACGTTAACAATATTGCAGCAGTACGCACACAATCGAAGCGCAGTAAGGATGGCTAGTGTAACTAGCAAGAATACCACGAAAGCAAGAAAAAGAAGTACGCTATTAACTATTAACGTACCTGTCTCTTCCGAAACGAATGAGTACGAGAGAGCACACGTGTCTACCATCGTTCTCCTTAAGTCT
+
ABCC?CACCDCCA@@BCCCCCBBBE@BBC?CCCDCB?B?BBBCCCC?CC?A@BAA88888)9?CCBABDCC>>;3;>9::::*;B=?5::;*9BA=CCCCDFDCC?B?BC?BBC?CCBABBBCCCCCCDCBB?DCCC@BBBBBBBB>C@CBB?ADCCCCAA=ACCBAA>BB?A@A<>>DCC=B>>9=??@@2@C@C>>>CCA?=7=<@@@@:>:=ACBC@BBAA@AA>A>ACD>CAC?AABBBCBBBBBBBAAABBBBBDBBABB@B>>>A=@AB>A>@=B>=>
@ATNG8:01825:06006
GATGGTAGCAGACGTGACAGAGCGCCAGAAGATCAGGAACTCTAGAAGAATTCAGATTTTTAACACGAGAGTAAACGTAAAAAGAAGGTTTTACAAGACTCACGTAACAATATTGCAGCAGTACGCACACAATCGAAGCGCAGTAAGGATGGCTAGTGTAACTAGCAAGAATACCACGAAAGCAAGAAAAAAGAAGTACGCTATTAACTATTAACGTACCTGTCTCTTCCGAAACGAATGAGTACCTCTCAGACGCTCGTCCTACCATCGTTCTCCTTAAGTCT
+
88<>5;;;?==CBB>???@>CCCCB@DCF@DDCC@@?A@CCDBBBCADF>A>AA@@@@@A2A=ACBBBA@A99:,:@;;;;;$4;8>.555&5<<9?@@BCBBB@@?AC@BCC@CBBBBCCDDCCCBBBCC?CCBC@CBA@AA??<@?C;;:<DBACBBB?BBBBBB?@A=AA@<@A<<<5;77/889999%9??C:7:ABA@=-///8<<*/,/:BAD@ECCDCA@6:6:AA;ACC?CCC99:D@CCBBBCCBBBB>>BB8;;?9>>;9:3:@@3:4:?B???
@ATNG8:01779:06028
GATGGTAGTATATCGCGTCGCTATCCAGAAGATCAGGAACTCTAGAAGAATTCAGATTTTTAACACGAGAGTAAACGTAAAAAGAAGGTTTTACAAGACTCACGTTAACAATATTGCAGCAGTACGCACACAATCGAAGCGCAGTAAGGATGGCTAGTGTAACTAGCAAGAATACCACGAAAGCAAGAAAAAGAAGTACGCTATTAACTATTAACGTACCTGTCTCTTCCGAAACGAATGAGTACGTGTGACGTACGTGAGGCTACCATCGTTCTCCTTAAGTCT
+
:55C;BBBCCBCBCCCCFCCCCCCCABBB>BBBBBB?A?AIGCBCDACC@C@AAAAAAAA2A?ACCCCBBCCCC;??;;;;;*;A=B=@@B9ACC@CBCCCCGCC@C@AA>ADD@CCACBBBCDCCBBBCCCACC@@<@@@?AAA@>B@CBB?BDDCCCCB?BBBBBB?BC@BBB=@@99929>>;99:::(9A<A:::BBABB<A;>??@7;7;ACAA?A@@@ABB?A>ACC>C:;9:BBCCCC??@BBDCBBDBBBCDE?BABB@CBBAC>AAB@D>A>ABA@
@ATNG8:01791:06048
GATGGTAGCTCTGCTCTGACTCTCGTACTCATTCGTTTCGGAAGAGACAGGTACGTTAATAGTTAATAGCGTACTTCTTTTTCTTGCTTTCGTGGTATTCTTGCTAGATACACTAGCCATCCTTACTGCGCTTCGATTGTGTGCGTACTGCTGCAATATTGTTAACGTGAGTCTTGTAAAACCTTCTTTTTACGTTTACTCTCGTGTTAAAAATCTGAATTCTTCTAGAGTTCCTGATCTTCTGGCGCTCTGTCACGTCTGCTACCATCGTTCTCCTTAAGTCT
+
:::B:BAEF@<ABDCDBBBBCCCBCBA@BB@A?ADDE?CC?A?BCCCCCC?BCDGFAC?AACCACACCCICGFCB?BBAAA2BF@EFEC>CBBBAGGJACC@CDDBBBBBCC@@@DH?BAC@C@DCBCBCBC@CCED>BBDDDBABCCCBB@@@C@BBC?BB@D?BBBBBCCCHADCDDC<C?B@AAAAA0@BBBC?CCCCCCC;;;5;;;;*;@@AA?B?CC?BBBBAAA?B@CBAA@@=@@A?ACCCBCCBCBBCCC;;;@BB?BCCBB@BBB?B>A????A
@ATNG8:01800:06010
GATGGTAGCTCTGCTCTGACTCTCGTACTCATTCGTTTCGGAAGAGACAGGTACGTTAATAGTTAATAGCGTACTTCTTTTTCTTGCTTTCGTGGTATTCTTGCTAGTTACACTAGCCATCCTTACTGCGCTTCGATTGTGTGCGTACTGCTGCAATATTGTTAACGTGAGTCTTGTAAAACCTTCTTTTTACGTTTACTCTCGTGTTAAAAATCTGAATTCTTCTAGAGTTCCTGATCTTCTGGGCAGACTCTCACACGCCTACCATCGTTCTCCTTAAGTCT
+
444;7<;AAB=BCDB::5966;;<<<566@??:??AB=BC@C@CBBBB;;8;?@>A199:<BD@D>AAC?==>>>55999:*;;7;ABD<A566155<7;<1695==?:=B?CBCCC@BBB?A=A@AABA@@=@BDE@ECCBBCBA>000000>>:>00+5:7@7<<==?;?=B?@BBFD9D?C;;;<<<*;AAAC>BBCDECCBAA5;;;;*;??;;5;4;B>@AAAFCC@C?BABBCBAAACCICAABCCC;;;;;;@@<@AA=AAFCC>B@A7;5;<?@AA
@ATNG8:01803:06026
GATGTAGAGAGACTGTAGCCACCCAGAAGATCAGGAACTCTAGAAGAATTCAGATTTTTAACACGAGAGTAAACGTAAAAAGAAGGTTTTACAAGACTCACGTTAACAATATTGCAGCAGTACGCACACAATCGAAGCGCAGTAAGGATGGCTAGTGTAACTAGCAAGAATACCACGAAAGCAAGAAAAAGAAGTACGCTATTAACTATTAACGTACCTGTCTCTTCCGAAACGAATGGTACAAGAGAGCACACGTGTCTACCATCGCAATTGCCTAGTCT
+
::;CCBABCCBBCBBBCCGABBB>CCC?BBCC@@>A?BBBCCBC@CD?A@B?>77777)8>ADCBBBDCAA?8=?88889(:@;@9>>>1>AA>B?=>C@A@@;@;AA=A;;688???>>=AA?>?@>>?9>>AA;=;=<??<=:==B@B>AC@@@A@@:>??ABB>BB>BBB=A@??>787:487877(7818>?@B>>>A:=:>@A@<@>@===@=AAAA>>=9?:?@@:@BB@BB?B>>>;@@@<????AAD??@AA??:?AAA>>:=9>>;@AAAAA
@ATNG8:01804:06035
GATGGTAGCATCATGCATATCTCACCAGAAGATCAGGAACTCTAGAAGAATTCAGATTTTTAACACGAGAGTAAACGTAAAAAGAAGGTTTTACAAGACTCACGTTAACAATATTGCAGCAGTACGCACACAATCGAAGCGCAGTAAGGATGGCTAGTGTAACTAGCAAGAATACCACGAAAGCAAGAAAAAGAAGTACGCTATTAACTTTTAACGTACCTGTCTCTTCCGAAACGAATGAGTACTATGTAGAGCTCTATACTACCATCGTTCTCCTTAAGTCT
+
<69?@CCCCCCBBBCBBCFDDCCBB@BCD?BBCCBB@B@CCCBBBB?BC>A>ACCAAAAA2@?BBB@BAAA988,9=;;;;:$9<7;;?>>4>B@?BBABAAABB?B@DB?CBC?BACCCCCCCCCCCBBBBADCCC?BBBBBCBB?D?BAA>ACCBBBBB@CCBBBB?BB?????BBBCD>A??<?CCCC3DC@B???B???A;>;;=CB;B=A>??C<@@:::>?:><>@C:BAA;===AAAA?AAA@@B>>>B>>A@;;<AA<@?@@D:>887:=B=@???
@ATNG8:01812:06021
GATGGTAGTGATACAGATCAGACACCAGAAGATCAGGAACTCTAGAAGAATTCAGATTTTTAACACGAGAGTAAACGTAAAAAGAAGGTTTTACAAGACTCACGTTAACAATATTGCAGCAGTACGCACACAATCGAAGCGCAGTAAGGATGGCTAGTGTAACTAGCAAGAATACCACGAAGCAAGAAAAAAGAAGTACGCTATTAACTATTAACGTACCTGTCTCTTCCGAAACGAATGAGTACTATGTAGAGCTCTATACTACCATCGTTCTCCTTAAGTCT
+
0///)///7>?===@<@AA@@C><<7<>C9BBCBCB?B?@??BBAA>A@=A??@=;==;;'<5>>8><373333(3344444$497;3999+7//)////77755.55:<:==@;@>BABBDCCCCCBBCBBGFCDD@BBCBAB;;6;>B@@=@AAAB:99?BBAAAA>AA?BBB>A>8823993//////$/95/0/667688*-(-4--(-05599<;>===>>>:=555=4<9:49=?>>>>?787?AB@@?=??//.8833)22666499<6<8<9=668
@ATNG8:01814:06041
GATGTAGTGTGTCTCTGAGAGTAGTACTCATTCGTTTCGGAAGAGACAGGTACGTTAATAGTTAATAGCGTACTTCTTTTTCTTGCTTTCGTGGTATTCTTGCTAGTTACACTAGCCATCCTTACTGCGCTTCGATTGTGTGCGTACTGCTGCAATATTGTTAACGTGAGTCTTGTAAAACCTTCTTTTTACGTTTACTCTCGTGTTAAAAATCTGAATTCTTCTAGAGTTCCTGATCTTCTGGTATGACTAGTGTACTACTACCATCGTTCTCCTTAAGTCT
+
;5555::@ABBDCCCBBCCCCCCCFBBBD@A>@BBB>CC@C@CBBBCDD?CBCCC@CBCCCC?C@CCCCCCCGCACBGFF5BB@CBBB<BC@@=@AA=BGAGCCCCC?ABCCCDCD@CCD@D@CCCCC;;;@BBBB>AACCCCGBBBCCCCCCC@DBB?BC@B@BABBDCDDC@FCCCC;C@C=@@@@A,@@@@@;ABBBCCGCCC@CCCC5CBBBEADAEF@BBBBBAA>B=@@CDBB@BBB@CGGHCCCFCCCCGDBBBBCB?BBBCC=@@A=@=@ADBBB
@ATNG8:01814:06042
GTTGGTAGCATCATGCATATCTCACCAGAAGATCAGGAACTCTAGAAGAATTCAGATTTTTAACACGAGAGTAAACGTAAAAAGAAGGTTTTACAAGACTCACGTTAACAATATTGCAGCAGTACGCACACAATCGAAGCGCAGTAAGGATGGCTAGTGTAACTAGCAAGAATACCACGAAAGCAAGAAAAAGAAGTACGCTATTAACTATTAACGTACCTGTCTCTTCCGAAACGAATGAGTACGAGAGTCAGAGCAGAGCTACCATCGTTCTCCTTAAGTCT
+
AB?A?BC<99=ECCCBBCCCCDDDD>BCC@BBBB;;798<@CCCBC@DD=?=@CBBDCBB+=7A<==BA@@AAA9=<;;;;;';>;?4999&5@<=BCCCECCCC@D?AA?ACC?CACBCCDCCCCCCCC@@?@BBB?@@BCCAAA?BACCC@CCBC@@@CACCBAAA?@@<@??;>ABCC488>;??CCC3BA>A???BCBBB?>;>>?A9>:==BBB@BCBCCBB?A?AA@:AAA=ABBBCCCCCBBBBBCBBCDBBCBBBBA>A??=@<;;>:>;>;@>9:
@ATNG8:01814:06049
GATGGTAGCAGACGTGACAGAGCGCCAGAAGATCAGGAACTCTAGAAGAATTCAGATTTTTAACACTGAGAGTAAACGTAAAAAGAAGGTTTTACAAGACTCACGTTAACAATATTGCAGCAGTACGCACACAATCGAAGCGCAGTAAGGATGGCTAGTGTAACTAGCAAGAATACCACGAAAGCAAGAAAAAGAAGTACGCTATTAACTATTAACGTACCTGTCTCTTCCGAAACGAATGAGTACAGAGAGTACGATATGTCTACCATCGTTCTCCTTAAGTCT
+
>8895:<::;=:;:555;;;=>>>C;99B9;??D@?5;6;;:>><:600)/399:33333$3489:747AA>@A@99838888'33,3179;.:8;+/////67884505552225777;===??CCCCCCBB?BB@@5;;A@BBBA>B>B@@<@;;9BCCB?BABBAB=9957A=;@@@BB;88C?BBBBA3AB>AADBB>>>@:>8=:::6:6//0;72;945;<<9:69<;36//+/::;@BBAB@BA@ABBBABBBBABBAA=A=9::5:75.54906///
@ATNG8:01816:06040
GATGGTAGTGCGTGAGAGAGAGACCCAGAAGATCAGGAACTCTAGAAGAATTCAGATTTTTAACACGAGAGTAAACGTAAAAAGAAGGTTTTACAAGACTCACGTTAACAATATTGCAGCAGTACGCACACAATCGAAACGCAGTAAGGATGGCTAGTATAACTAGCAAGAATACCACGAAAGCAAGAAAAAAGAAGTACGCTATTAACTATTAACGTACCTGTCTCTTCCGAAACGAATGAGTACACACTCTCATATGACACTACCATCGTTCTCCTTAAGTCT
+
;;55.4:<=@@CB=ACBBCAAABB@4@9;6599;9949.44:;<<<8;;5:48739:;;;+:4983443::9:;3335<<=<+<;7<.555&59949?;;>==@@<@?BB?BCC@CBBADDCCCDDC<;;;;5;;;;B=;:;CCCD=<,000+/<<<=>AA@CC??8959@=@AA;@<988*9==9000000%0>;00/=:<<>9;:522264;6=:@?A6::?;998106000+000*0:::>>?A>>=<777;<<6;;<<==8<48??>?;?<<2929;@A@@
@ATNG8:01817:06049
GATGGTAGCATCATGCATATCTCACCAGAAGATCAGGAACTCTAGAAGAATTCAGATTTTTAACACGAGAGTAAACGTAAAAAGAAGGTTTTACAAGACTCACGTTAACAATATTGCAGCAGTACGCACACAATCGAAGCGCAGTAAGGATGGCTAGTGTAACTGCAAGAATACCACGAAAGCAAGAAAAAGAAGTACGCTATTAACTATTAACGTACCTGTCTCTTCCGAAACGAATGAGTACGAGAGTCAGAGCAGAGCTACCATCGTTCTCCTTAAGTCT
+
;9:>5:<@?@C@@ADDCCCCCDCBB=@<<8<==>==9=7;;;;;A>@@A?A=@@?@=AC@)@=@@ACAAAA889,9?@??A@0>>5:9===2BAB>BCCCEJDBB=@<@@;@BB=BBBABACBBAAAB@@@A=;;;;@;::BBC@A?A@CBB@BCCGCCCC@CBBBBABB?BBB?@@@BB8;;;=?ADED2CC?BBC?@:99B?B>A???9?:??BBBACC@@?992929?A;BBB?C?>?@A00/===097>>??898BBAAB?;::??7:;A<A<@:>>AB
@ATNG8:01822:06038
GATGTAGAGTACAGTGTAGTAGACCAGAAGATCAGGAACTCTCTAGAAGAATTCAGATTTTTAACACGAGAGTAAACGTAAAAAGAAGGTTTTACAAGACTCACGTTAACAATATTGCAGCAGTACGCACACAATCGAAGCGCAGTAAGGATGCTAGTTTAACTAGCAAGAATACCACGAAAGCAAGAAAAAGAAGTACGCTATTAACTATTAACGTACCTGTCTCTTCCGAAACGAATGAGTACGAGAGAGCACACGTGTCTACCATCGTTCTCCTTAAGTCT
+
@:@BCBAABCDDCBBBCCCCCCCB=@A@;@B;::@:>:?@BBBB==>9=B>B>AAB;;;;;);=????>?AB<A?8<=;;;;;*;@<@?DBB7B;;5:;89<<>8818/7<8<77,3373;<;?@;;;9A@@@>AA??<?A@@@@>?9<<@000::7;?5?<CCA@==<?A?BBB@A@>@A800/9==@=@,00)77738;8=;4;9<>??;@<>?CCC<@?@@@00,/;>>?79?@;B998A@@@A??>?BB@856DA@?>;:9/55=>@7:88684906---
@ATNG8:01786:06088
GATGGTAGACACGTGTGCTCTCTCGTACTCATTCGTTTCGGAAGAGACAGGTACGTTAATAGTTAATAGCGTACTTCTTTTTCTTGCTTTCGTGGTATTCTTGCTAGTTACATTAGCCATCCTTACTGCGCTTCGATTGTGTGCGTACTGCTGCAATATTGTTAACGTGAGTCTTGTAAAACCTTCTTTTTACGTTTACTCTCGTGTTAAAAATCTGAATTCTTCTAGAGTTCCTGATCTTTCTGGGATGTGTGCGCAGTGCCTACCATCGTTCTCCTTAAGTCT
+
9::=>CAABCCCA@<666;>>;;;>96559994;@@A<@B?B?CC@A@CCABBBCD@E?AAAA@C@DCCA??A==8BB=C=1@B<@@CB6BBBC>AAF?BB>A>??AA;?????AAB99:@>B488>>;;;A7;;BB<?@?678;:;>>;;;B@A:>==8;;5::>>==<<;999<AAAA5;6;9=====+==;;;3:><=><988=7=AAA.==<772;9=@;>?=8556263555:255)288;06222555578662226;==15588965555:5:5998;
@ATNG8:01796:06066
GATGGTAGGAGACACGTCGCACACGTACTCATTCGTTTCGGAAGAGACAGGTACGTTAATAGTTAATAGCGTACTTCTTTTTCTTGCTTTCGTGGTATTCTTGCTAGTTACACTAGCCATCCTTACTGCGCTTCGATTGTGTGCGTACTGCTGCAATATTGTTAACGTGAGTCTTGTAAAACCTTCTTTTTACGTTTACTCTCGTGTTAAAAATCTGAATTCTTCTAGAGTTCCTGATCTTCTGGGTGCGCTACAGTCTCTCTACCATCGTTCTCCTTAAGTCT
+
AACC@DBB?BBBBCDDB@@ADCCBBBBBAB::::CCD?EE?B@DDDDDAA>ADCBB?C?BBBC?C?@@?AAACA?=?AAAC2CC@BBBB<BBCC?CAB>BB>==>CCC?AA@AABBB>BA>9>;?A?=<;;;;A?A>9@>A>>>???AAAA>>>A:<<<=DD<A<??>AAAAAA;??@@@5@>D:>>AAA/AE@@@6>::888A=>>;>>>?/>>>>A=A=AA=AABA===;><>AA@>>:>=AA::88@>CCCC>C<><AAACC9>;<<@;AAA:<:=9>=>>
@ATNG8:01800:06104
GATGGTAGCTATACGTATATCTATGTACTCATTCGTTTCGGAAGAGACAGGTACGTTAATAGTTAATAGCGTACTTCTTTTTCTTGCTTTCGTGGTATTCTTGCTAGTTACACTAGCCATCCTTACTGCGCTTCGATTGTGTGCGTACTGCTGCAATATTGTTAACGTGAGTCTTGTAAAACCTTCTTTTTACGTTTACTCTCGTGTTAAAAATCTGAATTCTTCTAGAGTTCCTGATCTTCTGGACGACGCGCACTGACACTACCATCGTTCTCCTTAAGTCT
+
;55>:ADCBB>EDCBBBECFCCCCCBCBBB::7:BBB=CC@CACCCCCBB@BC@@?@B?BBBB?B@DDCAACA@A=ACDCD2AC?BBCB>BBBB@BBA=@@7::ACBC?ABDBBBBB?AAB>B>??=??AAA9>>>>7;;;;@@?>?AAACC>>>388?;??<?<?????CAAA7;;>>>3>=F:==AAA/AB@A@:@;;;==>?>><>BAB/AAAAE=@<==:=@@@BBB<B;@@@???;===9@7///:67;A;;;A;;;===8===<A=?>>;>9=:>@@B
@ATNG8:01803:06085
GATGGTAGTGTCAGTGCGCGTCGTCCAGAAGATCAGGAACTCTAGAAGAATTCAGATTTTTAACACGAGAGTAAACGTAAAAAGAAGGTTTTACAAGACTCACGTTAACAATATTGCAGCAGTACGCACACAATCGAAGCGCAGTAAGGATGGCTAGTGTAACTAGCAAGAATACCACGAAAAGCAAGAAAAAAGAAGTACGCTATTAACTATTAACGTACCTGTCTCTTCCGAAACGAATGAGTACTATAGACTATCTGAGACTACCATCGTTCTCCTTAAGTCT
+
:5:=:>=CBCBCCCBBCCCDEECCC?BBCACBBB::8;=@@CGHBB?AC@D@BBBBBCCC3C?BBBBBBAAAFF>B9;;AAA,;;4:;@@A:BBCACCCCJCCBB>B>BC?BBB>BABBBBCCICCCDBBBC@CBAA>A@@?CCBB?A?A;;7;CCCCCCC?ABBCCC@A@<:::3::::99+9==8<<<<<=&=A>B:9:CAAAA<?;?>==5;6;>CCC@CCBAAAA=@=?==6@::4:???BBCDCCBBBAAACCCBCBBBBBB@C???D?B??<>:@;@>>>
@ATNG8:01806:06070
GATGGTAGTGCGTGAGAGAGAGACCCAGAAGATCAGGAACTCTAGAAGAATTCAGATTTTTAACACGATAGTAAACGTAAAAAGAAGGTTTTACAAGACTCACGTTAACAATATTGCAGCAGTACGCACACAATTGAAGCGCAGTAAGGATGGCTAGTGCAACTAGCAAGAATACCACGAAAGCAAGAAAAAGAAGTACGCTATTAACTATTAACGTACCTGTCTCTTCCGAAACGATGAGTACTGTATCTATGTGTGCGCTACCATCGTTCTCCTTAAGTCT
+
55;?;>CBCCCB:;9BBBBBBBCEF:9:A>@EED@A@@?BB@?@CD?CB?C@BB??:<<=+=9DBB@@ABCCBB6@@;<<;;*;?<=>CCC;CIF@BAADDBCBC?@?@B?CBBACB@@ACCAABAA@@;;;@C:;;@DBBBB;<;=A?BBB?BA@@BB:;799::AB???=?BB>AA@@@8===;::9:9(9A;@8:9@?=?@<@>@@@A@B=@@ABC@:::::A@20,0::3:00/88:/438993//9///::99?;:<<D<?>@;;:?>=8A8<8;ABB
@ATNG8:01807:06077
GATGGTAGTATCTGCACACTCTGTCCAGAAGATCAGGAACTCTAGAAGAATTCAGATTTTTAACACGAGAGTAAACGTAAAAAGAAGGTTTTACAAGACTCACGTTAACAATATTGCAGCAGTACGCACACAATCGAAGCGCAGTAAGGATGGCTAGTGTAACTAGCAAGAATACCACGAAAGCAAGAAAAAGAAGTACGCTATTAACTATTAACGTACCTGTCTCTTCCGAAACGAATGAGTACACACTCTCATATGACACTACCATCGTTCTCCTTAAGTCT
+
;55>:DCCBBCBAAACCCCCBCCCC@CCC?BBBBBB?B?BBCCCCC@BB?B@CABBBBCB3C>??BBBBAA988*8>;<;;:.:A?D;@@@9@CE@CCCBBCCCC@C@BB?BDC?CCCBBBBCCCCCCCDBB?BDCC?BABBBBBC>B?BAA?ACCCCDBB?AAABCA?AC=AAB?BEBBB;A::79DFFD2BB?B>>>BCB?><@:??@@<A<?@BBC?BBBBABB?B?BBC>CCC=BBDBBAAABBBAABACCA?BCBBDBBB?BBBBF?C??<?=@=@999
@ATNG8:01809:06062
GATGGTAGTATCTGCACACTCTGTCCAGAAGATCAGGAACTCTAGAAGAATTCAGATTTTTAACACGAGAGTAAACGTAAAAAGAAGGTTTTACAAGACTCACGTTAACAATATTGCAGCAGTACGCACACAATCGAAGCGCAGTAAGGATGGCTAGTGTAACTAGCAAGAATACCACGAAAGCAAGAAAAAGAAGTACGCTATTAACTATTAACGTACCTGTCTCTTCCGAAACGAATGAGTACGAGAGAGCACACGTGTCTACCATCGTTCTCCTTAAGTCT
+
955=:>BBBBBBBBBCCCCCCCCCC@CCCACCBBBB>B>BBCBC@@=@@=@?A@@?===?.?>ABCCECCB999+9??@@@@0@C@C5;;;6;DJ@DAAACDECC<A<AD?CCD?CCACBBBBAAACCCCCC?CBBB?BCCC@@@A>A?CBB?ADCCCCCC?CDCBBB?A@;@>?9=>99929>>;@AAAA2AA@B??@CBBBA:>:=>AA3838@BBB?BB@@@A@9?<?AA;B@@>?BCBCBCBBBCD??>BBBBBBBAAABC?@::;@<@@@8>9>?CAA@
@ATNG8:01809:06072
GATGGTAGTGTCAGTGCGCGTCGTCCAGAAGATCAGGAACTCTAGAAGAATTCAGATTTTTAACACGAGAGTAAACGTAAAAAGAAGGTTTTACAAGACTCACGTTAACAATATTGCAGCAGTACGCACACAATCGAAGCGCAGTAAGGATGGCTAGTGTAACTAGCAAGAATACCACGAAAGCAAGAAAAAGAAGTACGCTATTAACTATTAACGTACCTGTCTCTTCCGAAACGAATGAGTACTGTATCTATGTGTGCGCTACCATCGTTCTCCTTAAGTCT
+
:9:@;CCDBBBCCCCCBBCCGGCCC@C;;:<CBBAA?A?BACBBBB?AC@B@BCBBBBBB3B?BBDCCBAA877)7=9::::*;B>B<AAA9BCD@FCICCCCBB?C@BB?BBB@BCCCBCCCCCCCCCCCC?BBCC?CBBBBBA@>B?CBB?BCBCACCC?BBBBBB?@@;999<@@@@@9???:?BBCC3BB@B???BB@@C:>:=A??:=:=?BBB@BBAAAAA?A?BCC>DAB>ACBCBBBBBBBBBBBBBBBBBBBBCCA:>=BBB<A@@;@496:<==
@ATNG8:01820:06080
GATGGTAGAGTACAGTGTAGTAGACCAGAAGATCAGGAACTCTAGAAGAATTCAGATTTTTAACACGAGAGTAAACGTAAAAAGAAGGTTTTACAAGACTCACGTTAACAATATTGCAGCAGTACGCACACAATCGAAGCGCAGTAAGGATGGCTAGTGTAACTAGCAAGAATACCACGAAAAGCAAGAAAAAAGAAGTACGCTATTAACTATTAACGTACCTGTCTCTTCCGAAACGAATGAGTACTACTCTCAGAGACACACTACCATCGTTCTCCTTAAGTCT
+
::<=9>=?666===<<<=666666>8;;;995559:4:38::////)//)/5:9344:99'=133843398878/73:5;;;(45.5.55505<D=@<AA>B==A:A;BA=A@@<?@;;;BCC@BABBC@@@?B@@@=@AAABCBB>D?B@@<@B@@@BBB?BBBBBB?BB?BA=8=93333&3771377788%8<8>ABB@;;>?;@475;:4:7<:@@@=@@@ABBB@D<@@C?CBB<A@C>>>BBBBBBCCCB997BA<<8=9;6:;;7:6:55.5.69>:;;
@ATNG8:01821:06098
GATGGTAGTGATACAGATCAGACACCAGAAGATCAGGAACTCTAGAAGAATTCAGATTTTTTAACACGAGAGTAAACGTAAAAAAGAAGGTTTTACAAGACTCACGTTAACAATATTGCAGCAGTACGCACACAATCGAAGCGCAGTAAGGATGGCTAGTGTAACTAGCAAGAATACCACGAAAAGCAAGAAAAAAGAAGTACTCTATTAACTATTAACGTACCTGTCCCTTCCGAAACGAATGAGTACGATGAGAGAGCTCTCTCTACCATCGTTCTCCTTAAGTCT
+
AAAC@DCABCBBBCBBBAAAHFCCC?CA@?ACCD997;;:;<@CBB@BB@D?A@@9:9999#34><=BBAAA::9233/:;;::$//)-(---&--/)////9>>6646:?C@CCD@BDAAACCCCFFEEAAAC@EB;;7;<CBBBBC@CABBB?BB@@@CBB?BCBBBA>AE@CBB@BB@@@@2>9939@@@@@&=?:988?A@>?>?>>BAAC@F<>;;:>:===??9?=A=A@E8>AB>ABBBA=>ABAAA<=;>@>>>@><>AAA7::>>>;@?@;@=D=>>>=
@ATNG8:01824:06061
GATGGTAGAGTATCATGTGTATCTCCAGAAGATCAGGAACTCTAGAAGAATTCAGATTTTTAACACGAGAGTAAACGTAAAAAGAATGTTTTACAAGACTCACGTTAACAATATTGCAGCAGTACGCACACAATCGAAGCGCAGTAAGGATGGCTAGTGTAACTAGCAAGAATACCACGAAAGCAAGAAAAAGAAGTACGCTATTAACTATTAACGTACCTGTCTCTTCCGAAACGAATGAGTACACATCGTCGTGTCGTGCTACCATCGTTCTCCTTAAGTCT
+
;55>:>BBBBDBBBCCCCCECCCCD?BBC?CCCB??<??ABDEDBA>BE@C?B@B9::::*;>CCDCCKCCBB@8@B:::::*;?;>9;5;0;DD@DBABCCE??=@@BB?ABB?BBBBBABBDCCCCBCBD?DDCD?BBBBBBBB?BACBB@BDCCCCCC?BCCBBB?BB>A@?9?>>?>:??@;@BBBB3BC@C???BBBAB=A>BCCB:>:>BECC@BBAA@BB?B@BBD>BBB@ACCCBACCCCAAABBDCBBBBBCBCBB?ACCCA=AAC?C<><?BBA
@ATNG8:01824:06072
GATGGTAGCTCACGTACGTCACACGTACTCATTCGTTTCGGAAGAGACAGGTACGTTAATAGTTAATAGCGTACTTCTTTTTCTTGCTTTCGTGGTATTCTTGCTAGTTACACTAGCCATCCTTACTGCGCTTCGATTGTGTGCGTACTGCTGCAATATTGTTAACGTGAGTCTTGTAAAACCTTCTTTTTACGTTTACTCTCGTGTTAAAAATCTGAATTCTTCTAGAGTTCCTATCTTCTGGATAGCGACGCGATATACTACCATCGTTCTCCTTAAGTCT
+
;45>:>FCBBBC@@ADBAADCCCBBBCDDB@@<AAAB<CCADACDDCCBB>BCABB?B@BCBC@C?CCBBBBCCC?BBCBB1?=<>CDC=ACDD?AAB>BC799?BBB?BBCCCCCC?CBB?B?@@@?>><=:==<=:=@DDAA=;<<CAAC<;<;;==<AA;C<AAAAB@@@A9==BBB6@<@;===></<>9::3;===>>@;;;<>BBB/B;;;D=A<>><>@AA;<;=?=AAAAA=@??<?:9:>==<?????@@>>>@@;=>=@@<@@?<A<A;A:::
@ATNG8:01788:06132
GATGGTAGCAGACGTGACAGAGCGCCAGAAGATCAGGAACTCTAGAAGAATTCAGATTTTTAACACGAGAGTAAACGTAAAAAGAAGGTTTTACATGACTCACGTTAACAATATTGCAGCAGTACGCACACAATCGAAGCGCAGTAAGGATGGCTAGTGTAACTAGCAAGAATACCACGAAAGCAAGAAAAAAGAAGTACGCTATTTAACTATTAACGTACCTGTCTCTTCCGAAACGAATGAGTACAGAGAGTACGATATGTCTACCTTCGTTCTCCTTAAGTCT
+
9<;D?CCCCCBBBBBBCCDCCCCCB@CCC@CCCCAA>A@BBCCCCC?CC?C?CA?88889)8;ABECCCCEAAA<AABCCCC5CB>C5;;;-;CABCBBBECDDC?C?BB?BDE@CBBCCCEDCBBBCDCCC?CCDD<@@BBAAAC>B?B??<?EBBACCA?CCACBA@BB>@??8<<888*:::3::9999%9?<;868>=@888)84:77;2;4=ABBB@BBAA@AA>A>AAA:ABB?BABCCDBAAABBBBBBB@@@BBBBBBB>A>B@<8;::5:7<6;;;>
@ATNG8:01793:06132
GATGGTAGACATATCGTACTCTCTGTACTTTCGTTTCGGAAGAGACAGGTACGTTAATAGTTAATAGCGTACTTCTTTTTCTTGCTTTCGTGGTATTCTTGCTAGTTACACTAGCCATCCTTACTGCGCTTCGATTGTGTGCGTACTGCTGCAATATTGTTAACGTGAGTCTTGTAAAACCTTCTTTTTACGTTTACTCTCGTGTTAAAAATCTGAATTCTTCTAGAGTTCCTGATCTTCTGGATACACTCATGTGCACCTACCATCGTTCTCCTTAAGTCT
+
@@BB?CCCCCCC@@BBCDDFGDDCCDB;;;4;AAB8AA?B?BAA@BCBACCBBC?A?CCEC@C@CBBABBAA@=@@AAA2BB@CDCC?BCAA9;:B;?@>;;:>@@>@AABABBB?A??=??BB@@@@::49AAB<??B@@BA@>==>>888>;<<<7//)/*/9>?@A>>>:;;CCC2C29377888(56766(55:;=<=;9:9>>>>.9===>9><@A;ABBB;::<A<A>;;;@>=>><@@??@AA>>>?@@@@@<@@=176777)//:6;5:576:>
@ATNG8:01802:06141
GATGGTAGCTCACGTACGTCACACGTACTCATTCGTTTCGGAAGAGACAGGTACGTTAATAGTTAATAGCGTACTTCTTTTTCTTGCTTTCGTGGTATTCTTGCTAGTTACACTAGCCATCCTTACTGCGCTTCGATTGTGTGCGTACTGCTGCAATATTGTTAACGTGAGTCTTGTAAAACCTTCTTTTTTACGTTTACTCTCGTGTTAAAAAATCTGAATTCTTCTAGAGTTCCTGATCTTCTGGGTCTCTCTCTCACGCACTATCGTTCTCCTTAAGTCT
+
BBCC@CBAACBCBBBCBBBBABDDCCCCCBAA=@AAC?CFAF@CCCDDCC@BBBAA?B@BBCC@D@DBBBBBF??>@CCCC2CB?BBBB=ACDC?BBB>AA>A@@DCC?BBBBCCBA>AA?<?<AAAA>999;AAAA7>>@A<<>>>>A@A>><A;>>A<@@<A<AAAAA??@A<@@@@@5@=C:>=CCDD(A=999)/////.<=;A:@AA;;&;99994958848@@@>>><@<AACBBB:=:::3;>@@@@AADAA???>===AA;:7;@@<A<@;?AAA
@ATNG8:01805:06118
GATGGTAGCTCGCTGATGATATCTCCAGAAGATCAGGAACTCTAGAAGAATTCAGATTTTTAACCGAGAGTAAACGTAAAAAGAAGGTTTTACAAGACTCACGTTAACAATATTGCAGCAGTACCCACACAATCGAAGCGCAGTAAGGATGGCTAGTGTAACTAGCAAGAATACCACGAAAAGCAAGAAAAAGAAGTACGCTATTAACTATTAACGTACCTGTCTCTTCCGAAACGAATGAGTACACATCGTCGTGTCGTGCTACCATCGTTCTCCTTAAGTCT
+
9:;>9>CBBC==BABBA@@@CCACB@CCC@CBBCBB?A?C@@@BAA?AD@C@BB???AAA2B?C@BBBCDDBC=ABBCDDD3BB>A>ABB:BBB?BBABAA=??;@;;;5888:?>?AA@????C:AAA>>;>:::8====;;;=9=9=>>=AA@@@A;;7;AAABB>BB?BBA<?=9:9:+9<<8>CCCC3CC?BBA>=<>881817:;;:?;?;;;B=BA>>;;;=E:=>B9=;;7;<<AABBDECCCCCCCCCCCCCBBBCC?@ABBB=A@A>A5<5;A;;
@ATNG8:01808:06116
GATGGTAGGACGAGCGTCTGAGAGGTACTCATTCGTTTCGGAAGAGACAGGTACGTTAATAGTTAATAGCGTACTTCTTTTTCTTGCTTTCGTGGTATTCTTGCTAGTTACACTAGCCATCCTTACTGCGCTTCGATTGTGTGCGTACTGCTGCAATATTGTTAACGTGAGTCTTGTAAAACCTTCTTTTTACGTTTACTCTCGTGTTAAAAATCTGAATTCTTCTAGAGTTCCTGATCTTCTGGTGTCTGATCTGTATCACTACCATCGTTCTCCTTAAGTCT
+
555>:>BB?BA;5;95:?;A@BBB@BBABB::9;BBB=BC@C@CCBBBCCAECCCGAC@BCAA<B@C;::DDCBB?@@@@@0@@<AABB<AABB?BAA=<;5;;CBCE@CCDDCBBCACGEAD>BBBCCBBB@CDDD@CCBCCCCBBDCDEAC@B?A;;4<@<@>AABBCCBAA999AAA4@:?;:;<<;*;AAA@;BBBCCCCB@@5;;;;*;@BAB?B@CC?CBBBB@@=@?BBCCCC@AAB?BBAAACBDCDABBBBDCBBB@CBGCC?BBB?A?A>BBBB
@ATNG8:01808:06135
GATGGTAGCACACGAGATCTCATCGTACTCATTCGTTTCGGAAGAGACAGGTACGTTAATAGTTAATAGCGTACTTCTTTTTCTTGCTTTCGTGGTATTCTTGCTAGTTACACTAGCCATCCTTACTGCGCTTCGATTGTGTGCGTACTGCTGCAATTATTGTTAACGTGAGTCTTGTAAAACCTTCTTTTTTACGTTTTACTCTCGTGTTAAAAATCTGAATTCTTCTAGAGTTTCTGATCTTCTGGCGCTCTGTCACGTCTGCTACCATCGTTCTTCCTTAAGTCT
+
;55=9>ACBCBAAB@@>>BB;;6>BB@@AC@@=@A@@:AB=A=BCCCCAA=ACA9;669>><B@B>AABCDBBBB>CBBBB2AA?AAAA;ACCC@CBB?AA=@@AA??;?BB@AB?@=@DC@D=@AABB>>>:>@@D;??D<<<?@@@>>=///9)-)--)--4<7;>>=<997<595255'5-5/567788%897685(5:97658659.6565)3///<6=5??9?@@<9::@-//66AAA=??@<>;;;@A==9=///::==>==49:8//(//(/6=595972.
@ATNG8:01818:06142
GATGGTAGAGAGAGCTCTCTCATCGTACTCATTCGTTTCGGAAGAGACAGGTACGTTAATAGTTAATAGCGTACTTCTTTTTCTTGCTTTCGTGGTATTCTTGCTAGTTACACTAGCCATCCTTACTGCGCTTCGATTGTGTGCGTACTGCTGCAATATTGTTAACGTGAGTCTTGTAAAACCTTCTTTTTACGTTTACTCTCGTGTTAAAAATCTGAATTCTTCTAGAGTTCCTGATCTTCTGGGCAGACTCTCACACGCCTACCATCGTTCTCCTTAAGTCT
+
;55?:?@@@B@@@CC;=9BBC>CCCCBBBCCCACCDFGEE@C@CDCCDBB>@ACAA?A?BBBC@C@DBBBBBBBC@BBBBB3BB?BBBB;CBBB>BAB=AB=<<>@??<?AAABBBB@@:;<A<@@@@@===<BBAA:>>@@::;@@@@DD@@@@<::;:>><@<AAAABBAAA;@@BBB5A:=:=>AAA/???@?9?@@;;;A=>=8<<;=.=<==A;?:8818<=@;<;<A<AAAAAA8=;AB:B:::@?@@@>AAA@>;>>>=@:;;A<>>A=B=@<;;:C
@ATNG8:01823:06114
GATGGTAGTAGTACACTAGTCATACCAGAAGATCAGGAACTCTAGAAGAATTCAGATTTTTAACACGAGAGTAAACGTAAAAAGAAGGTTTTACAAGACTCACGTTAACAATATTGCAGCAGTACGCACACAATCGAAGCGCAGTAAGGATGGCTAGTGTAACTAGCAAGAATACCACGAAAGCAAGAAAAAAGAAGTACGCTATTAACTATTAACGTACCTGTCTCTTCCGAAACGAATGGTACGAGAGAGCACACGTGTCTACCATCGTTCTCCTTAAGTCT
+
;5;@5>@@@A@@;=B>===CCCBDB@BBB>9;;CBC?C@BBBCCBC@CCADABBBBBEEE5B?BAA@@;;9>@@9>>:9444$9?>?5;;;*9@@<=:999:CBDAC@CC@CDD?BBBBCCDBCCCIBBBCD?BBBB:;;BB@@??8<8<00-0@@@AABB?AAACCD?::79??<=>733(3771333377$7;8;>8>BBA@@<@888AA<A<??BAA=@@AAABB?C8::@;>>@<@@>@CBBA?@>CBFCCABDABBBBCC?BBBBB>????B?C?BBBA
@ATNG8:01781:06182
GATGGTAGCGCGACGAGCGTAGACCCAGAAGATCAGGAACTCTAGAAGAATTCAGATTTTTAACACGAGAGTAAACGTAAAAAGAAGGTTTTACAAGACTCACGTTAACAATATTGCAGCAGTACGCACACAATCGAAGCGCAGTAAGGATGTCTAGTGTAACTAGCAAGAATACCACGAAAGCAAGAAAAAGAAGTACGCTATTAACTATTAACGTACCTGTCTCTTCCGAAAGAAGAGTACGATGAGAGAGCTCTCTCTACCATCGTTCTCCTTAAGTCT
+
@:@C;CCBBBBA@@CDBBBCCCBBC=CCC@CCCC@@?@?BBCCCDD@@@=??BBBBBBCC3C?BCCCCBBB???8?@=?@@@1@C@C@BBB<BCDIDCCBCBBAA?C@CC@CCC?BBBBCCCCFCCBCCCCC@CDCC?AABBCC@A>A@CBCBBCBCDCCB?B???AB=?><????BBBDC>A@@<=<<<?.?B?BBABBBCBB@C@CCBB?B@BBCCC@BBBCCAA>A?ABB=BB@BBBBBBBBBBBBBBBB@BBBBBBBBC?@@AAA<<<<18076<887
@ATNG8:01786:06160
GATGGTAGCATCATGCATATCTCACCAGAAGATCAGGAACTCTAGAAGAATTCAGATTTTTAACACGAGAGTAAACGTAAAAAGAAGGTTTTACAAGACTCACGTTAACAATATTGCAACAGTACGCACACAATCGAAGCGCAGTAAGGATGGCTAGTGTAACTAGCAAGAATACCACGAAAAGCAAGAAAAAGAAGTACGCTATTAACTATTAACGTACCTGTCTCTTCCGAAACGAATGAGTACGTGTGCGACGTGTCTCCTACCATCGTTCTCCTTAAGTCT
+
@CCC@CAAADDBD@@@CCCCBBDDD?BCC@CCCC@@??@BCDDDCA??B?C?AABCCCCC3B?BBBBCBBBBBB;@@:::::);?>A<@@@9@CC@DBBBCCCBB@D@AA?ADE?BBC?CBBBBBBCAABAB>A@BC?CBBBCBBB=@=A>?=?BCCCCA@=@CCCBB?BB?BDD@@?9873&388377777'37,5;;;AA@?@16/8>::5;5;AA??<?A>><;:<@:898-6@@=@AACA???BDCAAABBBCCBBBA>BBB>CBBAA>ABC?C5849AAA
@ATNG8:01786:06178
GATGGTAGCTCGACGTACGTCACACGTACTCATTCGTTTCGGAAGAGACAGGTACGTTAATAGTTAATAGCGTACTTCTTTTTCTTGCTTTCGTGGTATTCTTGCTAGTTACACTAGCCATCCTTACTGCGCTTCGATTGTTTGCGTACTGCTGCAATATTGTTAACGTGAGTCTTGTAAACCTTCTTTTTACGTTTACTCTCGTGTTAAAAATCTGAATTCTTCTAGAGTTCCTGATCTTCTGGCTCTCGTAGACAGATACTACCATCGTTCTCCTTAAGTCT
+
5@CCAA???<///9777//5;:@BBBCCCCBBB?BCCC>BFAEECCBCCEFAEC;;;@B?BCCC@C@CCAAACA:>6:<===+<A<@A@:2:CCC?CCD9::89:?=;=7<>AABBAA>ABB?C?CD@B@??@=>>==:==A5=;;;==:99?>?@;?>C9>?7927<;:557=>8;77;386:455667'7;<=@9@>>>?<;8//(/555'5799;7<=??;>>A::8:;F;>>?@==:=:;5=<///=;9656@@?@@<<77/6:97949:>18166<AA@
@ATNG8:01793:06174
GATGGTAGATACTCGCTGATACACCCAGAAGATCAGGAACTCTAGAAGAATTCAGATTTTTAACACGAGAGTAAACGTAAAAAGAAGGTTTTACAAGACTCACGTTAACAATATTGCAGCAGTACGCACACAATCGAAGCGCAGTTAAAGGATGGCTAGTGTAACTAGCAAGAATACCACGAAAGCAAGAAAAAAGAAGTACGCTATTTAACTATTAACGTACCTGTCTCTTCCGAAACGAATGAGTACGAGAGAGCACACGTGTCTACCATCGTTCTCCTTAAGTCT
+
:ABC865<>;69BBCDCCCCGDCDD>C;;9;BB@AB>B?BCCCCBC@BB?B<??@99999)8;?ABBCBBC???5=@;;<<;*;?<=4::9&9=@=BBAAAABCBAB@CC?@AC>AACCBCBCCCCCBBBBC?CB00-0<00000)0/(94944.5<<9:;<<<?BC??@=@?;?BA8=>><<5<99299:::9%:?88:4?777726(6:=<>A5=588;CD@CCCCC??=?<??C>C??>@BAAB@??BBBBCAAAABBAA???AAA>B>:9>>A??9?9=<@@@A
@ATNG8:01799:06163
GATGGTAGCTCGCTGATGATATCTCCAGAAGATCAGGAACTCTAGAAGAATTCAGATTTTTAACACGAGAGTAAACGTAAAAAGAAGGTTTTACAAGACTCACGTTAACAATATTGCAGCAGTACGCACACAATCGAAGCGCAGTAAGGATGGCTAGTGTAACTAGCAAGAATACCACGAAAGCAAGAAAAAAGAAGTACGCTATTAACTATTAACGTACCTGTCTCTTCCGAAACGAATGAGTACTGTATCTATGTGTGCGCTACCATCGTTCTCCTTAAGTCT
+
;55=9=DCDCCCCA@@CCCCD@AACACCCABAAB994:=AACBBBC?BC@C?ABCBBBBB1B?BBB@@@BBBCC<89;DCCC5CC?B=@@@9ACC@GCCCCCBBB=B???<?BB<ABCBBBBBCBCCCBBBC@CA@@>@@@@BBBB?C@C@@>@CCCBCCC?BBBBBB?A@:@@@4::@@@;===;::9999%9@;??>@BB@@B8;7:A@@<@=AACBC?CBBB@AA=@=@@@9@@@=???CBBBBBBBBBA??>BBBBBAAA@@<BAA@@<?@@=?<?=B<<<
@ATNG8:01799:06191
GATGGTAGGACGGAGCGTCTGAGAGGTACTCATTCGTTTCGGAAGAGACAGGTACGTTAATAGTTAATAGCGTACTTCTTTTTCTTGCTTTCGTGGTATTCTTGCTAGTTACACTAGCCATCCTTACTGCGCTTCGATTGTGTGCGTACTGCTGCAATATTGTTAACGTGAGTCTTGTAAAACCTTCTTTTTACGTTTACTCTCGTGTTAAAAATCTGAATTCTTCTAGAGTTCCTGATCTTCTGGGTCTACGCTCGTCGCGATCGTTCTCCTTAAGTCT
+
;;CB:;::594505:;;<;;;><<<;==@@@@@=ABBC<BA?B@@A@CCBCABAA@F?A?BMCDACACCCHDCCCB?@@@@@0>A?BCCD>CCCDAHEHADE@;;:BCDABBBCBBBC;:;B@C<AAAAAA;;:;DEE?ABBFDC@A@@A@B<;<A=@@B@DG>@>@;;;ABAAA>B9999&97@<>????0@?@AD899A?CBA;99?B@D@+;0///)/::<89=@969A?@;??>?==8<<>>5>9959>B?AA@@ABABC???>@AB?B?C@BBBB
@ATNG8:01821:06179
GATGGTAGCATCATGCATATCTCACCAGAAGATCAGGAACTCTAGAAGAATTCAGATTTTTAACACGAGAGTAAACGTAAAAAGAAGGTTTTACAAGACTCACGTTAACAATATTGCAGCAGTACGCACACAATCGAAGCGCAGTAAGGATGGCTAGTGTAACTAGCAAGAATACCACGAAAAGCAAGAAAAAGAAGTACGCTATTAACTATTAACGTACCTGTCTCTTCCGAAACGAATGAGTACGATGAGAGAGCTCTATACTAATCGTTCTCCTTAAGTCT
+
99;C?CBCBCCCCABBCABADDD@@>@BB@BBBCCC@B?BBCCBBC?BC>B?CCC?????1>?BBCDGCBBBBB>AABCDDD2CC@C=@@@9@BC@CCCCECCCC>B@BC@CCB@BBBBBBBCCCCCCCCCD@CC??;@@@ACCCD@E@BBB?BCCCCCCC?CBB@AB@BB=?>?;>?9999+99:3:AAAB3AA?BAAABBBA?:>:<<>>1838?BBB?BB@@@;:6:=@@@;@??<??>ACCCBBCCCBBBBBAAAA>>>AAB<A>=A=@C@=@;@?B888
@ATNG8:01780:06239
GATGGTAGTGTCAGTGCGCGTCGTCCAGAAGATCAGGAACTCTAGAAGAATTCAGATTTTTAACACGAGAGTAAACGTAAAAAGAAGGTTTTACAAGACTCACGTTAACAATATTGCAGCAGTACGCACACAATCGAAGCGCAGTAAGGATGGCTAGTGTAACTAGCAAGAATACCACGAAAGCAAGAAAAAGAAGTACGCTATTAACTATTAACGTACCTGTCTCTTTCCGAAACGAATGAGTACACATCGTCGTGTCGTGCTACCATCGTTCTCCTTAAGTCT
+
955=9=DCCCDCBBBBDDCBCDCCB@CCB@DCAAAB>B>BBCBCBB?BC@C@CCA?@@@@2@?CCCBCBBB???8<>@EEDD2DC?B4:::.;CDAHDCCCCCCC?B?BD@CBB?BDCBBBDDEEDBBBBBC=BBCC>@@AABBBC>A>AAA>ACCDBCCC?BBBBBB>BD>AAA;>>>>=7?@@=ADCCC2DC?B888CCA>@6:5;==>9=:=@CCC@CCBBA@??/939??9@::8:BCDECCACCCCBBAAABBAABBCCCC?BABBE?BBB@C?A?BBBB
@ATNG8:01783:06259
GATGGTAGAGAGACTGTAGCGCACCCAGAAGATCAGGAACTCTAGAAGAATTCAGATTTTTAACACGAGAGTAAACGTAAAAAGAAGGTTTTACAAGACTCACGTTAACAATATTGCAGCAGTACGCACACAATCGAAGCGCAGTAAGGATGGCTAGTGTAACTAGCAAGAATACCACGAAAGCAAGAAAAAGAAGTACGCTATTAACTATTAACGTACCTGTCTCTTCCGAAACGAATGAGTACAGAGAGTACGATATGTCTACCATCGTTCTCCTTAAGTCT
+
;55>9BBBBB@@@BBCCCDCCCCCD<@ACACBC@@A?B@DDBBBBC@CC?C?BAACBDFD3C?BABFBA@@98928?ACHHE5@@@C5;;;6;DHBCABBCBCCC?B@BC@BCC?BBBBBCCCCCDCBBBBD@CCCE>A???@@AB>C@CBB?BBDDCCCB?BBBBAA?CC@?>@<??AAA;@@A=@ABBC3BC@B999BBA<>:><?>??3858@CDE@CCAAACB8:8:BB=BBB@BBBBBBDCBBBABBBBABBBBAB@@=A;AAA==:==?=@;?<?>>>
@ATNG8:01787:06231
GATGGTAGGAGCGAGTGTGTATACCAGAAGATCAGGAACTCTAGAAGAATTCAGATTTTAACACGAGAGTAAACGATAAAAAGAGGTTTTACAAGACTCACGTTAACAATATTGCAGCAGTACGCACACAATCGAAGCGCAGTAAGGATGGCTAGTGTAACTAGCAAGAATACCACGAAAGCAAGAAAAAAGAAGTACGCTATTAACTATTAACGTACCTGTCTCTTCCGAAACGAATGAGTACGAGAGTCAGAGCAGAGCTACCATCGTTCTCCTTAAGTCT
+
;55<8;<<7?5;5;<<==CBCCCE@CHEAC:99>:29.49>>;?@=>?1717873373*369;:<;>;6//0)00009666'//36;;;/;::488<;;;655.5499675559555=?>=?=@@@@A00+0000*5A==<>??<@=A@@=A@@?@@@CAAAA::9;;;537718889=33331777777#7<8<=387=6855:6577:3;7;;ABD@A@998BB?B>AAB>A@A?777?=<;@@?<=<?BB@A@BBB==BB=:::66636//*/6:7<<@>
@ATNG8:01789:06236
GATGGTAGAGAGAGCTCTCTCATCGTACTCATTCGTTTCGGAAGAGACAGGTACGTTAATAGTTAATAGCGTACTTCTTTTTCTTGCTTTCGTGGTATTCTTGCTGTTACACTAGCCATCCTTACTGCGCTTCGATTGTGTGCGTACTGCTGCAATATTGTTAACGTGAGTCTTGTAAAACCTTCTTTTTACGTTTACTCTCGTGTTAAAAATCTGAATTCTTCTAGAGTTCCTGATCTTCTAGGTCTACGCTCGTCGCGCTACCATCGTTCTCCTTAAGTCT
+
969>:>CBBBACDDD@@@BCDECCBBCCCCCDADCCC>CD@C@CDBBCBC@CCCCC@B@BBBC@C@CCBEDBBBB?AABBB2BC=ABBB=CCBB?BBB?BB;>>@>><?ABBCBBB>BBB?@<AA@>>A;;8?AAA8<<>;;;@@A@@@@>>>><>>A=@@<@<>>>AAA?>><>@BBB5B;?:98888(8=///)//7///<=;?<AAAA.:888?9?:>>;===A?;;6;5;;?>>B7;;AC=>>=AAA???AAA?>>AAAD=>>>@@<@@E<A;><>@>>
@ATNG8:01793:06251
GATGGTAGTATCTGTCTACGAGAGCCAGAAGATCAGGAACTCTAGAAGAATTCAGATTTTTAACACGAGAGTAAACGTAAAAAGAAGGTTTTACAAGACTCACGTTAACAATATTGTAGCAGTACGCACACAATCGAAGCGCAGTAAGGATGGCTAGTGTAACTAGCAAGAATACCACGAAAGCAAGAAAAAAGAAGTACGCTATTAACTATTAACGTACCTGTCTCTTCCGAAACGAATGAGTACGTGTGACGTACGTGAGCTTCCATCGTTCTCCTTAAGTCT
+
@:AB@BCCBCB>6;9CBBBECCBBC?ABEADBCDBC@B@BBCCBBB?BB?B?BBAABDHE2B?BBBBCCBAAA@;>=@??@@1@D?C6;;;6;AB@BCCCBBI;;:;@CC@CCC@BBBCDCCCCCCCCCCDC?BB@@;@AA@@@BA>B@B@@=@BBAAAED@CBAAAB@DC>@@?>AABBB=A::3::9999%9>;>98:BCA@@<>:>A==9=<==CDF@CCABAAA>A>AAC>CCD@AAABCBBBAAAABGCB;::CB???B?B?BBBBD@CCD<?<?;??CB
@ATNG8:01799:06249
GATGGTAGAGAGACTGTAGCGCACCCAGAAGATCAGGAACTCTAGAAGAATTCAGATTTTTAACACGAGAGTAAACGTAAAAAGAAGGTTTTACAAGACTCACGTTAACAATATTGCAGCAGTACGCACACAATCGAAGCGCAGTAAGGATGGCTAGTGTAACTAGCAAGAATACCACGAAAGCAAGAAAAAGAAGTACGCTATTAACTATTAACGTACCTGTCTCTTCCGAAACGAATGAGTACTATGTAGAGCTCTATACTACCATCGTTCTCCTTAAGTCT
+
@?CC@CCCBCBDDCDDEEGGAA;;;0;BB?BBBBBB?C@CCCBCCB?BA?B?BBBBBCBC3B?BBCCCBBB?>>3<=;;;;;':D<?4::;*9BB@CCCCCCDCC?B@BC?BBB@BCCCCCCCCCCCCCCBB?BBBC@CCCBCCBB?B?B;::;CCCFCCC?BBBBBB@BC<>?B=@A???8>==;@CCEC3BB?B:99CD<;;*/)/9995:59ADCE?BEBB@@A8:8:CD>BBB?ABBBBBBBCBBBBDBB>@>>>?????A<A@@@A=AAB:=:>=A=>>
@ATNG8:01809:06210
GATGGTAGTGTGTCTCTGAGAGTGTGTACTCATTCGTTTCGGAAGAGACAGGTACGTTTAATAGTTAATAGACGTACTTCTTTTTCTTTGCTTTCGTGGTATTCTTGCTAGTTACACTAGCCATCCTTACTGCGCTTCGATTGTGTGCGTACTGCTGCAATATTGTTAACGTGAGTCTTGTAAAACCTTCTTTTTACGTTTACTCTCGTGTTAAAAATCTGAATTCTTCTAGAGTTCCTGATCTTCTGGGTCTCTCTCTCACGCACTACCATCGTTCTCCTTAAGTCT
+
/:<=<AA@<=666>=====>>;;A>BBBBAA;;5;<?@;9924.445<<=A7955555)55:::<79477/--8---:)/////$///)44;<4:;;>7;;=9=@966@BBB@CBBBCCCC;=<C@B=BABBBEBB:;;CC@CCC;;9BBBBC@@@BAB>BA@<@A=A=@@@@A@CCD4999:9-92925@@D@+95554)549556<<=>9@@@@+@@>==<>=>B;::99:9?9=8>54555266CF>@@@AAA@CBBBBBECBBBC9;;@;;7;;G>A>A?BBBC
@ATNG8:01785:06288
GATTAGGAGAGCTCTCTCATCGTACTCATTCGTTTCGGAAGAGACAGGTACGTTAATAGTTAATAGCGTACTTCTTTTTCTTAGCTTTCGTGGTATTCTTGCTAGTTACACTAGCCATCCTTACTGCGCTTCGATTGTGTGCGTACTGCTGCAATATTGTTAACGTGAGTCTTGTAAAACCTTCTTTTTACGTTTACTCTCGTGTTAAAAATCTGAATTCTTCTAGAGTTCCTGATCTTCTGGGTCTACGCTCGTCGCGCTACCATCGTTCTCCTTAAGTCT
+
;<@;:<7<::::<<@?@A@>::556:=AB?CBBC>BB@B?CCAAA;<5<9?=>=C9:9CC@CADDA@ABA<A>98998'6:+/////(/;:<<ACD@BA7::8>;>8ABBBBBBC?BBA?B@CCB>>?>??B@??:==AA@@@??>>>?;:8::==@<@@<><>@@@AADBB5;;BBA6A<A<>>@@@/@@@@A:A==889><==:9@@@,@///@9=7@@<@=>>;;;=B;@?CBA@<>>@?9>>>@:;;@???:;:>===A<??@@@<=<==D=B<A>>>
@ATNG8:01810:06292
GATGGTAGGCGACATACATACACGCCAGAAGATCAGGAACTCTAGAAGAATTCAGATTTTTAACACGAGAGTAAACGTAAAAAGAAGGTTTTACAAGACTCACGTTAACAATATTGCAGCAGTACGCACACAATCGAAGCGCAGTAAGGATGGCTAGTGTAACTAGCAAGAATACCACGATAGCAAGAAAAAGAAGTACGCTATTAACTATTAACGTACCTGTCTCTTCCGAAACGAATGAGTACTATGTAGAGCTCTATACTACCATCGTCTCCTTAAGTCT
+
556>9=BD?BBCCCCCCCCCECBBA>BBB?BBBCCC@C?BBBCCCC@CB?B?AA@=@@@@.?=BCDABABBBCC=@@;<;;;*;B>B5;;;-;BB>AABBHIMDD?B?::8;AA?BBBBCCDFBABCCCAAA?BCBB@BECCA@@B?B?C:;;;CCCEDBB?BCCBBB@CC?BBB<??BBAA@89289999(9=9=AABBB;;539894443:7@A@A@?C@:===>9>9>??9BBB>>>?FCCCB???BAAAB>>?;;;>=??A=::7----3(-(-2888>
@ATNG8:01813:06265
GATGGTAGTGATACAGATCAGACACCAGATGATCAGGAACTCTAGAAGAATTCAGATTTTTAACACGAGAGTAAACGTAAAAGAAGGTTTTACAAGACTCACGTTAACAATATTGCAGCAGTACGCACACAATCGAAGCGCAGTAAGGATGGCTAGTGTAACTAGCAAGAATACCACGAAAGCAAGAAAAAGAAGTACGCTATTAACTATTAACGTACCTGTCTCTTCCGAAACGAATGAGTACGATGAGAGAGCTCTCTCTACCATCGTTCTCCTTAAGTCT
+
CCCC@CCBBBCBBBDDD@@@DDCCC@CCDCCBBD;:268=@D@@@C?BB?B@BDA9:999$36><<AADDCBBB=A@;;;;.9?:>.999&5?@=@@@AECCAA?@?CCAECC@CCBBDCD;;<BBB;;;D@BC;;:<BDBBC;;8;@C@A@@CBDCCCC?CCCCCC???<?@@<?>>@C;@>>>@DDDE2?@=?BBBBBB??;?=<=AC1605;AB@<?@>>?>@=@?ABB>BBB?BBBBBBBBC???CABBBBEBA?;;;;>==888?9?@B>B?B?CB@>
@ATNG8:01781:06331
GATGGTAGCTCTGCTCTGACTCTCGTACTCATTCGTTTCGGAAGAGACAGGTACGTTTAATAGTTAATAGCGTAACTTCTTTTTGCTTTGCTTTCGTGGTATTCTTGCTAGTTACACTAGCCATCCTTACTGCGCTTCGATTGTGTGCGTACTGCTGCAATATTGTTAACGTGAGTCTTGTAAAAACCTTCTTTTTACGTTTACTCTCGTGTTAAAAATCTGAATTCTTCTAGAGTTCCTGATCTTCTGGTGTCGTCTTATCATGTACTACCATCGTTTCTCCTTAAGTCT
+
---8198@>>9454455:999;5666=>;<//+/888/7:)/)/;755:;5..---7(-(-77;2;6;;;@BA?8<?8?::::$//9:)//9:099//)///)//)//5545.555:<9;;.549.4.59555559.55443999556<<<<=;::<>?:>@>;><:<:000<099>:5>99999'929.5;AAA+=<@;?395955555557<<==(5////)/5;;2//4444<.4.5<<<<<9==>:>>;997//)/755---///;;5::9455)5::.5058=<<=
@ATNG8:01783:06328
GATGGTAGTGCGTGAGATAGAGACCCAGAAGATCAGGAACTCTAGAAGAATTCAGATTTTTAACACGAGAGTAAACGTAAAAAGAAGGTTTTACAAGACTCACGTTAACAATATTGCAGCAGTACGCACACAATCGAAGCGCAGTAAGGATGGCTAGTGTAACTAGCAAGAATACCACGAAAGCAAGAAAAAGAAGTACGCTATTAACTATTAACGTACCTGTCTCTTCCGAAACGAATGAGTACTATAGACTATCTGAGACTACCATCGTTTCTCCTTAAGTCT
+
:66>;?CCDDDCAABCCCCCCECCB>BCC@CDDDBB?B?BCCBBBD?CC?C?BBBCCBBB3B@BBCBBBCC@BB<BBBBCCE5BA>B>AAB;BFD@BBBCCCCBB>A@FF@CBB?BCBBBBBBCCCDCCCBB?BB??<@BBACCBB@B@BBB@BCCCCBCC?CCAABB?BB>BBB;>>>==7?@@;=?>?=1?C?B?>?CCCCC?B@?>?>3858ACCF?BBBBCCC=?=?><6=996:ACBCDBBBCCCCBBBB@??CCBCCCC@C??888/9>?<@<?<??>>
@ATNG8:01785:06320
GATGGTAGTATAGAGCTCTACATAGTACTCATTCGTTTCGGAAGAGACAGGTACGTTAATAGTTAATAGCGTACTTCTTTTTCTTGCTTTTCGTGGTATTCTTGCTAGTTACACTAGCCATCCTTACTGCGCTTCGATTGTGTGCGTACTGCTGCAATATTGTTAACGTGAGTCTTGTAAAACCTTCTTTTTACGTTTACTCTCGTGTTAAAAAATCTGAATTCTTCTAGAGTTCCTGATCTTCTGGTGAGATATGCATGATGCTACCATCGTTCTCCTTAAGTCT
+
;59>:BBBBCCBBBCCBBBCCBICCCDDDDCC>A9994;B?C@CDABBCD?CCCBB?B?CBBB?B>ABCCDCDCA<99777'394>::::+9?AA@CBB?CB@>>?BBB@CBBBB@@@<AAA<A<AAA??;;;=BA>>:>ADDB@@???@@@>>=?=@AA:>><><@CB@??@AA;>>ADE5D07088776(8:<==8>@@>>>C>;:4:::::%;=>>A<A<@@=???A@AA=D=@@@A8859>A;888@@@@?AAA????>>@@A<>:;:A<A<=:=8=9>9:;
@ATNG8:01785:06324
GATGGTAGCTCGCTGAGATATCTCCAGAAGATCAGGAACTCTAGAAGAATTCAGATTTTTAACACGAGAGTAAACGTAAAAAGAAGGTTTTACAAGACTCACGTTAACAATATTGCAGCAGTACGCACACAATCGAATCGCAGTAAGGATGGCTAGTGTAACTAGCAAGAATACCACGAAAGCAAGAAAAAGAAGTACGCTATTAACTATTAACGTACCTGTCTCTTCCGAAACGAATGAGTACGAGAGAGCACACGTGTCTACCATCGTTCTCCTTAAGTCT
+
;55=:=C>>>?AA00/<<=ABABB?AA@@BBBD;;9<?DDCBBAB?AA?B?BDCBBCCC3C@DBB<<;BBCCC<??@A@@@0?@<=29::&59949;;;;==?D?C@CG@CCE<<;BCCCCCCCBBBBC;;:<BBB?BBCCCCBB?C@A;;7;BB@AACC@BCCCBA?AA=?@@@CCCCH>B::49>>@@1??@B???BC???>A>AB?>:>:==A;;7<ABBABC@A?AA@8@00,0===ABBBBBBBBBCBBB???AA@@AA?B998B?BAB7:5:>ABBB
@ATNG8:01803:06336
GATGGTAGACATATCGTACTCTCTGTACTCATTCGTTTCGGAAGAGACAGGTACGTTAATAGTTAATAGCGTACTTCTTTTTCTTGCTTTCGTGGTATTCTTGCTAGTTACACTAGCCATCCCTACTGCGCTTCGATTGTGTGCGTACTGCTGCAATATTGTTAACGTGAGTCTTGTAAAACCTTCTTTTTACGTTTACTCTCGTGTTAAAATTCTGAATTCTTCTAGAGTTCCTGATCTTCTGGTGTCGTCTATCATGTACTACCATCGTTCTCCTTAAGTCT
+
@@@@8<CCCCCBBBBBBCCCFCCCBBBBCA@@>?BBB=BD@D?AAACCCD?CCBBB@B@BBCB?B?BCDBABBBB?BBCCC3BB?BBBB=BBBB@BBB@BC>AAACDC@ABBBA>;<;?<<<7=@@@AAA@?9@AAA7;877:799>>@:;;??B=>=>=AA<@<??BB>>>>>:=>@@@5@:=:89888(8@===+//7///<:9=5;:;289>>@@;A<::6:>>::::,/-/:<?>?7;;@=>>>GBA;;;A==///===AB=?@@>>:=>@9=8=9==>>
@ATNG8:01805:06316
GATGGTAGATACTCGCTGATACACCCAGAAGATCAGGAACTCTAGAAGAATTCAGATTCTTAACACGAGAGTAAACGTAAAAAGAAGGTTTTACAAGACTCACGTTAACAATATTGCAGCAGTACGCACACAATCGAAGCGCAGTAAGGATGGCTAGTGTAACTAGCAAAATACCACGAAAGCAAGAAAAAGAAGTACGCTATTAACTATTAACGTACCTGTCTCTTCCGAAACGAATGAGTACACATCGTCGTGTCGTGCTACCATCGTTCTCCTTAAGTCT
+
AAAA<A;::?@;@DDGDDFCCCCDD=BBB<@@BBCC@D@CCCCAAA?BB?C@CCC:;7:B>A<???BBBCBCBB<A=??AAA2@>;>1877&3::<:>@>;<;/0*0;00,0@=7=@BCEBCBCBCCBBBBB>BBBB@BECBBB;;7;ACBB@CBBC@@AB?@@@BA@AA8@AA?CCBBB>BBB?BDFDD3::5:ABBBBCBB5:59@@A4939@@@A>ACBCBCD?A?>BE9?AA>>?>BBAAAABBCFCBBBB:;;BBB@??<?AAAB?B@=9>*0*0:::
@ATNG8:01814:06322
GATGGTAGAGAGACTGTAGCGCACCCAGAAGATCAGGAACTCTAGAAGAATTCAGATTTTTAACACGAGAGTAAACGTAAAAAGAAGGTTTTACAAGACTCACGTTAACAATATTGCAGCAGTACGCACACAATCGAAGCGCAGTAAGGATGGCTAGTGTAACTAGCAAGAATACCACGAAAGCAAGAAAAAGAAGTACGCTATTAACTATTAACGTACCTGTCTCTTCCGAAACGAATGAGTACTCTCAGACGCTCGTCCTACCATCGTTCTCCTTAAGTCT
+
:9:E;BBACCCCCC@@@CDCDCCCC>CCC@CCCD@?=@=@@BCCDC@CC?B?BBBCCCCC3CACBBABCBE???8<>;;;;;*;C>C7;;;7;CC@CBBBCCDBB?C@CB?CBB@BCCCCCCCFDDDDDBCC?DAAA?BAA@BBAA?D@CAA?ABBDCBCA?CCCAAA?BB@AAA>?@BBC<A9959@@@A2AB@B?>>CC@@@:>;>ABB5858ACCC?BBCBABB?A>ABC=C:99:BBBBBCCCCBBABBBA?????<@@B=BC@@B>@@@=A=@<AAAA
@ATNG8:01821:06321
GATGGTAGCATCATGCATATCTCACCAGAAGATCAGGAACTCTAGAAGAATTCAGATTTTTAACACGAGAGTAAACGTAAAAAGAAGGTTTTACAAGACTCACGTTAACAATATTGCAGCAGTACGCACACAATCGAAGCGCAGTAAGGATGGCTAGTGTAACTAGCAAAAATACCACGAAAGCAAGAAAAAGAAGTACGCTATTAACTATTAACGTACCTGTCTCTTCCGAAACGAATGAGTACCTCTCAGACGCTCGTCCTACCATCGTTCTCCTTAAGTCTT
+
;9AC@CBCCCDBBBBBCCECCBCBDADCC@CCCB9:8;6::CCBCC?BB?B@BAA@@AAA1@<ABBBBBDCBBB=@@@@???,?@=@4;::*:AA?ABBBCCCCC@B@CC@CCD@CBBABDDDCBBBCCCCC?BA??<@@@@CCBB?B=A;;8;BBCCBBC@DBBBBAACA2@AA?AAABD>BA@:=?===,9839BBCCB>>?>@<AA@@?B?BBCBB>A=>>;;<=B=BAA:ABB?BBBCCBB?@?@CDCC::9BB>BB?BBC@A;@?B?A==8=8956-,,)
@ATNG8:01824:06357
GATGGTAGCATCATGCATATCTCTCCAGAAGATCAGGAACTCTAGAAGAATTCAGATTTTTAACACGAGAGTAAACTTAAAAAGAAGGTTTTACAAGACTCACGTTAACATTATTGCAGCAGTACGCACACAATCGAAGCGCAGTAAGGATGGCTAGTGTAACTAGCAAGAATACCACGAAGCAAGAAAAAGAAGTACGCTATTAACTATTAACGTACCTGTCTCTTCCGAAACGAATGAGTACAGAGAGTACGATATGTCTACCATCGTTCTCCTTAAGTTT
+
?@AG;BBAB@ABA@;@CAAACCCCCBCCC@CCBCAB?B?BBBCBDC@CD?A@BCCABBBB3B@BCBBBBBD@@@:@@8==?<,<@9<39:9&98??CDBBBB?>>;>8>>>:<<8===;;;>>A;;;@;;;A<@@>>8>>>::;:;5;<?>?<@>>>@@@@<AA>>>B=;;7;>A:<<=;277=5;=?>>+7705:A????BB=A<==8818188;AA<=>=???A=D;>A@7=9818;;==>=AAA>>>>>>A@@@>>>?>?C>A:;;?<==>;>;>9888,
@ATNG8:01825:06319
GATGGTAGGACGAGCGTCTGAGAGGTACTCATTCGTTTCGGAAGAGACAGGTACGTTTAATGTTAATAGCGTACTTCTTTTTCTTTGCTTTCGTGGTATTCTTGCTAGTTACACTAGCCATCCTTACTGCGCTTCGATTGTGTGCGTACTGCTGCAATATTGTTAACGTGAGTCTTGTAAAAACCTTCTTTTTACGTTTACTCTCGTGTTAAAAATCTGAATTCTTCTAGAGTTCCTGATCTTCTGGGCAGACTCTCACACGCCTACCATCGTTCTCCTTAAGTCT
+
?BBEAHBB?BBBBBCBBAAABBCE@CBAAB:9::CCD=CC?B@BCDCCCD@BBB9::0;=AA@=B?BBCAA00/@;>>>>>(/0/)4=9@7==A??>6925=99999@B?BBBCCCCB?BAA=@@AAACCCBB?CCCB@FBBBBBBBCBBBCCCDE@BBB?CB@C?AABBABB;;5;;;;;;*;>B=AACCC5CCFCD:;;BABBBA@>5::;:*;??@@<@>AD?A@A<<;D@C@CCCDDC>@AGG?CCBCDCBBCCCDABB@CCC?CBCBC@@@@@C=?<@@::
@ATNG8:01826:06319
GATGGTAGTGTCAGTGCGCGTCGTCCAGAAGATCAGGAACTCTAGAAGAATTCAGATTTTTAACACGAGAGTAAACGTAAAAAGAAGGTTTTACAAGACTCACGTTAACAATATTGCAGCAGTACGCACACAATCGAAGCGCAGTAAGGATGGCTAGTGTAACTAGCAAGAATACCACGAAAGCAAGAAAAAAGAAGTACGCTATTAACTATTAACGTACCTGTCTCTTCCGAAACGAATGAGTACTGTATCTATGTGTGCGCTACATCGTTCTCCTTAAGTCT
+
BCAA?BABAAAAA@@A@<B@A;;>>:<AB@CBCCAA?A:;;CBBCEACC@C@@@?BBBBB3C@BDCCCA@AA@@9A?@@EEE5BB?C@EFF<BBB=AAABBBA@@=@?AB>BCC@BBAACCCCFCBCCCDCE@CCBB>ACCC@@?C?B?B@@>@CCCBCEC@CAAABB?BB????=@@:99,99929999:9%9?<<?=BAB>>><?;?===8?;>>BBB?A@;;:AA?A????:?@AA@??CCCBBABBBBC???AAAABBBBB@BCF??7;;<8;395:==>
@ATNG8:01784:06396
GATGGTAGTGTCATATGAGAGTGTGTACTCATTCGTTTCTGAAGAGACAGGTACGTTAATAGTTAATAGCTTACTTCTTTTTCTTGCTTTCGTGGTATTCTTGCTAGTTACACTAGCCATCCTTACTGCGCTTCAATTGTGTGCGTACTGCTGCAATATTGTTAACGTGAGTCTTGTAAAACCTTCTTTTTACGTTTACCCTCGTGTTAAAAATCTGAATTCTTCTAGAGTTCCTGATCTTCTGGGTCTCTCTCTCACGCACTACCATCGTTCTCCTTAAGTCT
+
;55=8=CBBBBCBBBBFDCCCBBBDCCCDC::9;BBB=CCCB?BCCCCAA?BBBBB@A?BB;;6<>BBCBD@CCC?ABAAA,;;5;AAD>FBBB>BBB?CD;<;CCBA=@@@@@B;<7<BC@C@CCCCCDBBACC?B?AABBBBCCBBBEHBBBC@CCD@CC?D@CCBBBCCBA=AAAAA7A<@<@CEEE5CCBCB>BCE=BBBBBA=@AAB0ADEBB>A@;;9;ACBBBB@D@EBBCCB@CDCC>CDDDCCDDBBBBB@@@BBA?BB:::?@AA@B?B@BBBB
@ATNG8:01785:06397
GATGGTAGGCTCTGCTCTGACCTCATCGTACTCATTCGTTTCGGAAAGAGACAGGTACGTTAATAGTTAATAGACGTACTTCTTTTTCTTGCTTTCGTGGTATTCTTGCTAGTTAACTATGCCATCACTTACTGCGCTTCGATTGTGTGCGTACTCTGCAATATGTTAACGTGAGTCTTGTGAAAACCTTCTTTTTACGTTTACTCTCGTGTTAAAAATCTGAATTCTTCTAGAGTTCCTGATCTTCTGGGTGCGCTACAGTCTCTCTATCGTTCTCCTTAAGTCT
+
887727//)/////4::555;755555::<5554459555)5;.55)555<;5516===>:><<<<;)/)///7774444.44444$4838444)////)/773:<5::;;::396;00--2(,,,,,,(-7-////;2799:8<5565555554:44443944558<394////---(////:</<8<8<<<<;$55555)55:;;;;<;;.5555$554::7<599.44449::3934//777)///7.7;<<<<<=?<999//////:;@:<@@;C?B:=CBB
@ATNG8:01790:06364
GATGGTAGCATCATGCATATCTCACCAGAAGATCAGGAACCTAGAAGAATTCAGATTTTTAACACGAGAGTAAACGTAAAAAGAAGGTTTTACAAGACTCACGTTAACAATATTGCAGCAGTACGCACACAATCGAAGCGCAGTAAGGATGGCTAGTGTAACTAGCAAGAATACCACGAAAAGCAAGAAAAAGAAGTACGCTATTAACTATTAACGTACCTGTCTCTTCCGAAACGAATGAGTACTGCGTCTCACTCTCGCCTACCATCGTTCTCCTTAAGTCT
+
BCBB@BBBCCCCCCBBCCCCDBBBD@BCC?BCCCBC?B@C@CCDC?CC?C?CCCBBBCC3B?BBABACCBBBC;A>87777(7A=A;BBC5=?E@BBBBFC@=;7=<?B=AA?8<<>>A@><<@@<<;AAA;AA>@<??@@@A@@;@=AAC?AA>???==7=A??BC?AB?BBA<?@9888&665-2A>>?.;<:=;;;AAAAB<A<AAAA=A=>>>AA:>@===??<A=>=<5=9949BAA?@?BA@@>>>A@@@?A@@@9>>>=A>><?:>==6<6<:>AA?
@ATNG8:01791:06394
GATGGTAGTGTCAGTGCGCGTCGTCCAGAAGATCAGGAACTCTAGAAGAATTCAGATTTTTAACACGAGAGTAAACGTAAAAAGAAGGTTTTACAAGACTCACGTTAACAATATTGCAGCAGTACGCACACAATCGAAGCGCAGTAAGGATGGCTAGTGTAACTAGCAAGAATACCACGAAAGCAAGAAAAAGAAGTACGCTATTAACTATTAACTTACCTGTCTCTTCCGAAACGAATGAGTACTATAGACTATCTGAGACATCGTTCTCCTTAAGTCT
+
959A9=DDAABCCBBBCCCBBCCCC@CCC@CE@@99:;?BBGDCCC?AB@D@BBB@A@@@2@?BCBABBCFBBA:?=>?@@@0@C?C7;;;6;CCAEBBBCCCCB?C@CC@CBB@BBBBBAACECCCCCCCC?CCCC?BBBBBB??<@?DAB?BCCCAAAA?CCCCCB?BB?BBA;>?>>>8?@@<ACDCC3BB@B>>>CCA@@:=:==AA5;7;A;AB7;;??AAB>D;888-8>=:?>>>BAA?>>AAAA>>>AAA????>><AD=A@>9>9=9=;;;
@ATNG8:01799:06396
GATGGTAGCTCTGCTCTGACTCTCGTACTCATTCGTTTCGGAAGAGACAGGTACGTTAATAGTTAATAGCGTACTTCTTTTTCTTGCTTTCGTGGTATTCTTGCTAGTTACACTAGCCATCCTTACTGCGCTTCGATTGTGTGCGTACTGCTGCAATATTGTTAACGTGAGTCTTGTAAAACCTTCTTTTTACGTTTACTCTCGTGTTAAAAATCTGAATTCTTCTAGAGTTCCTGATCTTCTGGGCAGACTCTCACACGCCTACCATCGTTCTCCTTAAGTCT
+
:55>:>BBBCEDBBBCCBBBCCCCEBCBDCBB?BCCD>AA=A@BBBCCCD@BCCCJGD?BBDC?C@CCCCBBCDD>AABBB1CD@CCCE?CCAA?ACB=BC9;;@BBBACCBBDDCC?CCC@C?CCCCCCCB?BDCC@CBBBBBCCDBBBBBBCC@AB@<AA;@;@@B@@ACCC@CBABA7A?B?BBBBB0AA;;;6<CCCGGFAA@<@@@@0@@@AC=@<@A=AABBBA@>@?CABBBB=@?AA>ADDDCBBCCBBCCDD>BBB?BBBCD@CBB@C@B?BA?@
@ATNG8:01806:06393
GATGGTAGCGCGACGAGCGTAGACCCAGAAGATCAGGAACTCTAGAAGAATTCAGATTTTTAACACTAGAGTAAACGTAAAAAGAAGGTTTTACAAGACTCACGTTAACAATATTGCAGCAGTACGCACACAATCGAAGTCGCAGTAAGGATGGCTAGTGTAACTAGCAAGAATACCACGAAGCAAGAAAAAGAAGTACGCTATTAACTATTAACGTACCTGTCTCTTCCGAAACGAATGAGTACGATGAGATCTCGTGTGCTACCATCGTTCTCCTTAAGTCT
+
/5<=8=<;<<:::99:555595555)5<;5;-.---(-(-/::444.44.3288933333$35::=<<98877;3736>@@@+65.5.555&/::4<///7;75409:>?=BCB@CCEBBBCBCBAABDBBB@@@@@6000::<<>>292999.4:<;==@@<>@@>>?;@A=BAA9;877177737788<.;A?787BBB@@@?A;>8556;6=5<;>;A>@;:::.4.33808:;7;:::///777;====B@??88/636//(-62,-(---(-(-28878
@ATNG8:01808:06389
GATGGTAGAGTATCATGTGTATCTCCAGAAGATCAGGAACTCTAGAAGAATTCAGATTTTTAACACGATAGTAAACGTAAAAAGAAGGTTTTACAAGACTCACGTTAACAATATTGCAGCAGTACGCACACAATCGAAGCGCTGTAAGGATGGCTAGTGTAACTAGCAAGAATACCACGAAAGCAAGAAAAAGAAGTACGCTATTAACTATTAACGTACCTGTCTCTTCCGAAACGAATGAGTACGAGAGAGCACACGTGTCTACCATCGTTCTCCTTAAGTCT
+
///:5;;;;666655<<<=;A@BBB>BB=:>B>=;?<@?BBBDCBB@AA?@@DCDBCCCB5C@BBFCBBBCBCE>BAACCCC5BC@C5;<;&9BD?D@@@@BBBA>A@CD@CCB<??BBCCCCBBBCBBBBB>BA@@=@BCBBB;;9<?BBB>@@AAB@@B=AACABA>::6:?A<@?78823;;>CCCCD3BC?BBAAAA?=?4958AA=1816ABBB?BBBBAAA=@?BCC=B;;::BB@AAA???@@??@@A????AAA::9?B@>>??BBB?B<@=?CCB
@ATNG8:01817:06373
GATGCGCACACATAGATACAGTACTCATTCGTTTCGGAAGAGACAGGTACGTTAATAGTTAATAGCGTACTTCTTTTTCTTGCTTTCGTGGTATTCTTGCTAGTTACACTAGCCATCCTTACTGCGCTTCGATTGTGTGCGTACTGCTGCAATATTGTTAACGTGAGTCTGTAAAACCTTCTTTTTTACGTTTACTCTCGTGTTAAAATCTGAATTCTTCTAGAGTTCCTGATCTTCTGGACGACGCGCACTGACACTACCATCGTTCTTCCTTAAGTCT
+
;544449::@@CCBCBBCCCCCBBBCCC@CBBB=BD?C?CDDCC::8;AAAA>A>AABB>A>@>CB====<7:::::+:<7:<@>6?C>>>?BB<@A7883=8848=<<@>??;??@<A<?>>>A@@@:==;;6;>?@@@>>>A@@AA?==7;;==DD:>:>>>>BAA@@@@@AA5?4:4888888%89667.666/..9..2+222&266663859;59@AA@??7:58B>>>B=?==9====;;;=========@B@=7==<<=0--+-4=+---797
@ATNG8:01818:06371
GATGGTAGATATATGCACGCTCTACCAGAAGATCAGGAACTCTAGAAGAATTCAGATTTTTAACACGAGAGTAAACGTAAAAAGAAGGTTTTACAAGACTCACGTTAACAATATTGCAGCAGTACGCACACAATCGAAGCGCAGTAAGGATGGCTAGTGTAACTAGCAAGAATACCACGAAAGCAAGAAAAAAGAAGTACGCTATTAACTATTAACGTACCTGTCTCTTCCGAAACGAATGAGTACACACTCTCATATGACACTACCATCGTTCTCCTTAAGTCT
+
A<8@;?><==CBCA@ACCCCCDECC?@AB@CB@@A@<?9B=CCCBB?AA?B?BBAA====+=8>BC>><A@?=928;@ABBB5BB?B@DEE;CCC?BBACCCBBB=B?;;7;CC=BBEAAACCCCCCCCC;;:;CCBABBBABA@@<A>A;;6;BBCDBBB@CCCDBB;::2:::399999+9988999987#7838:;:<=<?:=:8:77:0:9@@CCC@CBA??9:4710::366:*0/6;=>@B=<<@<=;BABCBBAAABAA=AAAAC?:::=@;?;@A@@
@ATNG8:01827:06393
GATGGTAGAGAGAGCTCTCTCATCGTACTCATTCGTTTCGGAAGAGACAGGTACGTTAATAGTTAATAGCGTACTTCTTTTTCTTGCTTTCGTGGTATTCTTGCTAGTTACACTAGCCATCCTTACTGCGCTTCGATTGTGTGCGTACTGCTGCAATATTGTTAACGTGAGTCTTGTAAAACCTTCTTTTTACGTTTACTCTCGTGTTAAAAATCTGAATTCTTCTAGAGTTCCTGATCTTCTGGATATGAGTGACTCGTGCTACCATCGTTCTCCTTAAGTCT
+
5::=8A@?@DBAAAB:95;666=>=B@@@CDCACEED>DF?A?;;;DCBC@BC@AAAC>AA@@5@=??AAACC@@<999:9$3939ADC>EBBB?BCC?BB=AABABC?CBBBBB@@=AB@=A=?A>98:=<6;>9:187<<>@>>>?AA???@>:;8818>4;5;==B>>>AA666ABC5B<?:>>BBB/AAAAA6==;;;;;;=@;?@??.=887:5;:>><>A@@???<A;@@BA>><>>?<@=>>@@@@AAAD==<==BAA<@@@@@<>>><A<?=?===
@ATNG8:01852:05775
GATAGTGTGTCTCTGAGAGTAGTACTCATTCGTTTCGGAAGAGACAGGTACGTTTAATAGTTAATAGCGTAACTTCTTTTTTCTTTGCTTTCGTGGTATTTCTTGCTAGTTACACTAGCCATCCTTACTGCGCTTCGATTGTGTGCGTACTGCTGCAATATTGTTAACGTGAGTCTTGTAAAACCTTCTTTTTACGTTTACTCTCGTGTTAAAAATCTGAATTCTTCTAGAGTTCCTGATCTTCTGGGATGTGTGCGCAGTGCCTACCATCGTTCTCCTTAAGTCT
+
:9:BBCCCCCDDCCBBCDCBBBBBCCCBA>A@@@8@@;@<@BBBCCC?BBA;<;,;9=@@@:@;A@@AC;;29B=995555#5::15455)55<<7<555)5<49699BB>AAACBBBC>@@CAC?GCBBBCCB?CCBB?BAAABBABBBBBDBBBA?@AB@BC@K?;;;@@@ACB>B;;;;.:<A;?ABCC3B@@@A-00<@A@A@@@9>===,999=@=@=AB?;;;;;:@<A?CCBCA@>@ADA>A000>=@A@@@;;:B>BAA>AA;:;>BBB>B?A<@@@@
@ATNG8:01870:05768
GATGGTAGCAGACGTGACAGAGCGCCAGAAGATCAGGAACTCTAGAAGAATTCAGATTTTTAACACGAGAGTAAACGTAAAAAGAAGGTTTTACAAGACTCACGTTAACAATATTGCAGCAGTACGCACACAATCGAAGCGCAGTAAGGATGGCTAGTGTAACTAGCAAGAATACCACGAAAGCAAGAAATAGAAGTACGCTATTAACTATTAACGTACCTGTCTCTTCCGAAAACGAATGAGTACAGAGAGTACGATATGTCTACCATCGTTCTCCTTAAGTCT
+
>::><===@>===<<<<<@@BBADCACCL@BAA@@@<@=@CCCCDE@BB>A?BBBBBBBB3B?BBAABCBCBBA=@?AAAAA0?@=A4::9&99959AB?@AAAC@C@CC?BBC@CBBBDDDDCCCDBBBBB?BCBB@BCCBAA@?9@=A;;7<DCBCCBC@BBBCBC?AA=?BB>AB:::58??8>??8=A@@=A??><<@@?=@>?B:;4;5;B??@>AB>?@@?:<:7899-9==8:::BCC@@?DBBBBBBCBBBCBAAABB=A>>>B:==@;?:>:?>==
@ATNG8:01874:05783
GATGGTAGTGTGTCTCTGAGAGTAGTACTCATTCGTTTCGGAAGAGACAGGTACGTTTAATATGTTAATAGCGTAACTTCTTTTTTCTTTGCTTTCGTGGTATTTCTTGCTAGTTACACTAGCCATCCTTACTGCGCTTCGATTGTGTGCGTACTGCTGCAATATTGTTAACGTGAGTCTTGTAAAAACCTTCTTTTTACGTTTACTACTCGTGTTAAAAATCTGAATTCTTCTAGCAAGTTCCTGATCTTCTGGGCAGACTCTCACACGCCTACCATCGATTCGAGGAAGTCT
+
444=:>BBCBCCBBBBBBCIHCCBBCCCCD995<===69;4924:;==@A5595::<)5.55559.4.4445===7;>.555555#555)5555)55;>8=<<;097)////;;7/6699955.599495:9554:55.5:55.4995559999;9779772///6:<7<,5588889997:::<<<)=8<055===)55<:;09/////////5.5555$55555.56;<75/////)//)/)/99555044<<4<=>======5999AB@EDC?BBEA;:2:?<<9?=@ACB
@ATNG8:01829:05814
GATGGTAGTGTCATATGAGAGTGTGTACTCATTCGTTTCGGAAGAGACAGGTACGTTAATAGTTAATAGCGTACTTCTTTTTCTTGCTTTCGTGGTATTCTTGCTAGTTACACTAGCCATCCTTACTGCGCTTCGATTGTGTGCGTACTGCTGCAATATTTGTTAACGTGAGTCTTGTAAAACCTTCTTTTTACGTTTACTCTCGTGTTAAAAATCTGAATTCTTCTAGAGTTCCTGATCTTCTGGACAGAGTGTGCAGATACTACCATCGTTCTCCTTAAGTCT
+
4444.4495A@AAA@ACCEGBCCFED;;;B::49@AA;AA=A<@ABB<=B<@@DCC@C@BBBE?C?BDFDDDCCB>BBDEG5BB>A@BF?BBBC;;;B?@A<ABCAABABBBGDHBD?AAC@CABBBCBBAFBCCCC>AB@AABCCCCDCBCBBB>B;;;0;@>C?;;:;;AB@@=?@BDE;D?B?BBJDD5BABBA<AABCCCBB@B+0000*00==A>C?CC=;;;BCCC@C?A@@@@B?@@@?BCAAAABCCCCCECICCBEC@@<<00,000,0+0;C;;;
@ATNG8:01838:05846
GATGGTAGGCGTGTGAGAGTCTGCCCAGAAGATCAGGAACTCTAGAAGAATTCAGATTTTTAACACGAGAGTAAACGTAAAAAGAAGGTTTTACAAGACCCACGTTAACAATATTGCAGCAGTACGCACACAATCGAAGCGCAGTAAGGATGGCTAGTGTAACTAGCAAGAATACCACGAAAGCAAGAAAAAGAAGTACGCTATTAACTATTAACGTACCTGTCTCTTCCGAAACGAATGAGTACGAGAGTCAGAGCAGAGCTACCTTCGTTCTCCTTAAGTCT
+
955=9=DCGC@BBBDGCCBBBBBCB>BCDABBBIEA?A>000====?A@;@<BBB;;;;;)949BA@BBBBBBA9@?=????.?B?B>BAA988B>BB@A7@;00+/6;;5::>9>@>>>>@@B?888?=<<;?>>>=>>>@?A@@<@=>>><A@@@AAAB=AA>>BC@DD?BBCADEAAA<CCD@CCJKK5CA?@BBBBCBBB@F@CAAA6:5;BBAA?ABA@@A@<@????8?BB?BCCCBBBBBCBCCCCBBCBBBCCCCBB@C@CBA=?=?;?4718?98
@ATNG8:01840:05843
GATGGTAGCATCATGCATATCTCACCAGAAGATCATGAACTCTAGAAGAATTCAGATTTTTAACACGAGAGTAAACGTAAAAAGAAGGTTTTACAAGACTCACGTTAACAATATTGCAGCAGTACGCACACAATCGAAGCGCAGTAAGGATTGCTAGTGTAACTAGCAAGAATACCACGAAAGCAAGAAAATGAAGTACGCTATTAACTATTAACGTACCTGTCTCTTCCGAAACGAATGAGTACCTCTCAGACGCTCGTCCTACCATCGTTCTCCTTAAGTCT
+
444>055:>BAABBBBCCDEEMCCD;;:BACBCAB0//499<=DDC?BAAD@@;?B>EDD1B?A@??BBBBCDD<AA@ACCC1CB>B5;;;&9@A=BCC96;BBC@DABB>BDEDEBAAABCCCBBBCCCBB?BCBB8;;;;;59@<<:AA-//<<?:;BC?BBBCA@=@@=@CC>BBAAA9?=<;9999+:==?BBBBBBBBC@CACBBB=A?@BCCD;;;CCDBB?B=AAA;@@B=AAABBAA?B:99A@B???BABBC?BBC?@A95;@BBB@B?B@BCCC
@ATNG8:01844:05812
GATGGTAGGCGACATACATACGCGCCAGAAGATCAGGAACTCTAGAAGAATTCAGATTTTTAACACGAGAGTAAACGTAAAAAGAAGGTTTTACAAGACTCACGTTAACAATATTGCAGCAGTACGCACACAATCGAAGCGCAGTAAGGATGGCTAGTGTAACTAGCAAGAATACCACGAAAGCAAGAAAAAGAAGTACGCTATTAACTATTAACGTACCTGTCTCTTCCGAAACGAATGAGTACTATGTAGAGCTCTATACTACCATCGTTCTCCTTAAGTCT
+
94443944.499A;;;;<>C;;;AB5;;@;999A@A<@?BBDDDCC@AA@C@B?@@@AAA.:69AA@BB@@A@@8>@>@@AA1AB@D>BA@0??@=@@BBBCCCFAD@CC@BBC@CCCBBBCBBBCDEFDBC?B;;;@BBBC@@@B5;5<<;5;BBBCCCE@CCCBBC?BB?ABA=??A@@8A??;?BCCC3CB?BBBBBBBCC794:@>?3938>BBCACCBBABA7<9;BB<@@@>@BBCCBBBCC9:9BCA???AAABDECF@?;<;B?@??;?9<8=>;;
@ATNG8:01844:05853
GATGGTAGATACTCGCTGATACACCCAGAAGATCAGGAACTCTAGAAGAATTCAGATTTTTAACACGTAGAGTAAACGTAAAAAGAAGGTTTTACAAGACTCACGTTAACAATATTGCAGCAGTACGCACACAATCGAAGCGCAGTAAGGATGGCTAGTGTAACTAGCAAGAATACCACGAAGCAAGAAAAAGAAGTACGCTATTAACTATTAACGTACCTGTCTCTTCCCGAAACGAATGAGTACGAGAGAGCACAACGTGTCTACCATCGTCTCCTAAGT
+
77//)/78800/////555599555)5<:29///;;7;6855433:-33-3-33433999'7,/////////668/8733333$33-43888+///39///;88//)-0--(--/)//978:<555<555<7:)//7727554554/)-(---(--88//6?:;;;;::3883833-3933-3763/////$//(///8333;;5948833,3,3355<4555544404=4<<=5<;;055:999;<988:///8//(/9//73377,33777777,//(--
@ATNG8:01848:05857
GATGGTAGACATATCGTACTCTCTGTACTCATTCGTTTCGGAAGAGACAGGTACGTTAATAGTTAATAGCGTACTTCTTTTTTCTTGCTTTCGTGGTATTCTTGCTAGTTACACTAGCCATCCTTACTGCGCTTCGATTGTGTGCGTACTGCTGCAATATTGTTAACGTGAGTCTTGTAAAACCTTCTTTTTACGTTTACTCTCGTGTTAAAAATCTGAATTCTTCTAGAGTTCCTGATCTTCTGGGTGCGCTACAGTCTCTCTACCATCGTTCTCCTTAAGTCT
+
:99B;CBBAABBCBBBDCCCECCCDCDCDCBB>BBAD=BA?B?AAACCAB=A@?::89;<@7:48577788977;5733373#3317337(7@==:????BB?AABCCC>AAB?@@@@<@@@<A=B@?@;;;@=A@@@7;;A???@@@AA@@??>>:>>>:>B<@<???DDDDAA<>==??2>:=9;;:::+:>:;;3;>=;;;><==5;;;;.9AAAD=C=?>:@BBB>=>:>:=A@@??<@AAA9>>>??A=>>AAA@@@A=9949///<7===7;3=9<<<;
@ATNG8:01862:05840
GATGGTAGGCACTGCGCACACATCCCAGAAGATCAGGAACTCTAGAAGAATTCAGATTTTTAACACGAGAGTAAACGTAAAAAGAAGGTTTTACAAGACTCACGTTAACAATATTGCAGCAGTACGCACACAATCGAAGCGCAGTAAGGATGGCTAGTGTAACTAGCAAGAATACCACGAAAGCAAGAAAAAAGAAGTACGCTATTAACTATTAACGTACCTGTCTCTTCCGAAACGAATGAGTACGAGAGAGCACACGTGTCTACCATCGTTCTCCTTAAGTCT
+
ABBC@CCC?B?AABCCDBBCDDAAA>ACD@CDCC9979=BACCCCD?BB?B?BBBBCBBB5C=@@BABACCDCC>@?ACEGE5@A@B@CDC;GEHABAAAB@@0000=@@=A?@>@BCBBBCCCECCCCCCB?BA@@>ABBCAAAA@B@D:::;BCBBCCC@BBBABB@CC@AAB?CBAAA<>>>;99::99%9@<C>>>DAAAA7=:=?AA1838?BAC@@@@BBBB?B?BBC>BCD@DABBBBBBBCCBA>>>CBAABBBB=??=A>?>B@CBB?A;>8:===
@ATNG8:01863:05845
GATGGTAGTGATACAGATCAGACACCAGAAGATCAGGAACTCTAGAAGAATTCAGATTTTTAACACGAGAGTAAACGTAAAAAGAATGGTTTTACAAGACTCACGTTTAACAATATTGCAGCAGTACGCACACAATCGAAGCGCAGTAAGGATGGCTAGTGTAACTAGCAAGAATACCACGAAAGCAAGAAAAAAGAAGTACGCTATTAACTATTAACGTACCTGTCTCTTCCGAAACGAATGAGTACGAGAGTCAGAGCAGAGCTACCATCGTTCTCCTTAAGTCT
+
::9;.44;;@BB=<<<66669<<:;166<5;@CCDD?CABB=666<7;?8;7=@883:::$3/3339>893//8///--888'--(--(/77+588(/////:;555)5.5==BBC869A=BA@@@AACBBAA@?@BDE@CBBBBFDF8;9;;;8;CDBB;<<ABBBCCC>AA?B??=?=><?;733,//////#/94////997885:6:::;37266<5505=<:;::*/)/99/99;47:<:>=@AAA>>>BBBABBAA@>>?00,00.->:@000/7>7@/88
@ATNG8:01866:05838
GATGGTAGCTCTGCTCTGACTCCTCGTACTCATTCGTTTCGGAAGAGACAGGTACGTTTAATAGTTAATAGACGTAACTTCTTTTTGCTTTGCTTTCGTGGTATTTCTTGCTAGTTACACTAGCCATCCTTACTGCGCTCGATTGTGTGCGTACTGCTGCAATATTGTTAACGTGAGTCTTGTAAAAAACCTTCTTTTTACGTTTACTTACTCGTTGTTAAAAATCTGAATTCTTCTAGAAGTTCCTGATCTTCTGGATATGAGTGACTCGTGCTACCATCGTTTCTCCTTAATTCT
+
4:4;449999945445555555.555555:://)/777.89393494559949;9<<<)5.5555./277///79729;7<<;==$55::054590999949555)5:)////;;4/66:999:4999994999555<9999:4979///77//5:997::)///69969499:44555559555555#57<.55:::$55555)5//)//////)-74::::$////7274:=855554.4<.4.5:::9:055=9;;;;;;9=<;5//9////885:;<444(//959(-(-(--
@ATNG8:01872:05812
GATGGTAGTATCTGCACACTCTGTCCAGAAGATCAGGAACTCTAGAAGAATTCAGATTTTTAACACGAGAGTAATCGTAAAAAGAAGGTTTTATCAAGAACTCACGTTAACAATATTGCAGCAGTACGCACACAATCGAAGCGCAGTAAGGATGGCTAGTGTAACTAGCAAGAATACCACGAAAGCAAGAAAAAGGAGTACGCTATTAACTATTAACGTACCTGTCTCTTCCGAAACGAATGAGTACGAGAGAGCACACGTGTCTACCATCGTTCTCCTTAAGTCT
+
888:5<@?>>:>00/:<A>A<>>@><CEG?AA000@*0*/7;9<::5::38399898888)3:?AB:?>BBDC?A>>A@@@?000,0*0//&///;6<</33777771828;6:::5:A65;BCCCHDAAABA@=AB@@?ACDBBB;;6<?BBB@CCCEDCBB@BAA@@D?@?=??>;?>999+777<ACBBC3C?CCBBBBCBBC>A>ACB?5:5:=BBB?BB;;;EDAGGCDD=B;;8:B>@AB???BBB???CA???AABBBB@?A000=6;0:3:9=9?@@A
@ATNG8:01828:05894
GATGGTAGCACACGAGATCTCATCGTACTCATTCGTTTCGGAAGAGACAGGTACGTTAATAGTTAATAGCGTACTTCTTTTTCTTGCTTTCGTGGTATTCTTGCTAGTTACACTAGCCATCCTTACTGCGCTCCGATTGTGTGCGTACTGCTGCAATATTGTTAACGTGAGTCTTGTAAAACCTTCTTTTTACGTTTACTCTCGTGTTAAAAATCTGGAATTCTTCTAGAGTTCCTGATCTTCTGGGCAGACTCTCACACGCCTACCATCGTTCTCCTTAAGTCT
+
;55=8=BBECDDBBABBCCCBBCCGE@A@CDFACCCC>BC=C<AB@C@BB?BBBBC@C@CCBB?@>BA@AA@@4404<<<<+;A<ABBC9<BCF?BBC>BB=:::A?@>BBBBABBB>AAB=A=AA>>>>BBF=@>><>>AAA?::;>>>?>::=9///069493<<=99989?7<7999,73:5;<DDD/@@?>>1;9:88768==7;;;9(65..).490552855</./.52558???9?:::19<998<<;?@><>AA8;;@;>=>::6:=>8:5:6:9//
@ATNG8:01850:05905
GATGGTAGCGCACACATAGATACAGTACTCATTCGTTTCGGAAGAGACAGTTACGTTAATAGTTAATAGCGTACTTCTTTTTCTTGCTTTCGTGGTATTCTTGCTAGTTACACTAGCCATCCTTACTGCGCTTCGATTGTGTGCGTACTGCTGCAATATTGTTAACGTGAGTCTTGTAAACCTTCTTTTTACGTTTACTCTCGTGTTAAAAATCTGAATTCTTCTAGAGTTCCTGATCTTCTGGTCTACTACACTGTACTCTACCATCGTTCTCCTTAAGTCT
+
>844.5=>>=====;;ACB@BA?;<>666@==8====7==:?;@<<<<?CA:BB>B>A<;96=8>9@@@B<555;744444'4;8<<=;29495.55<9>A666===>:??9:96<<4;;>:>;@@A??<59.5;;@259@ABB@B@?@>>>>994:;;5:A>B;?:;9599<<.4444)58>7<;G@@*:;555)5:55599555.5555$5559;494;=166>>=<@5:3444544399949;999@@?:::9:>>?:95D=996@@<@@@=@:?;@?<?
@ATNG8:01851:05906
GATGGTAGTACATGATAGACGACACCAGAAGATCAGGAACTCTAGAAGAATTCAGATTTTTAACACGAGAGTAAACGTAAAAAGAAGGTTTTACAAGACTCACGTTTAACAATATTGCAGCAGTACGCACACAATCGAAAGCGCAGTAAGGATGGCTAGTGTAACTAGCAAGAATACCACGAAAGCAAGAAAAAAGAAGTACGCTATTAACTATTAACGTACCTGTCTCTTCCGAAACGAATGATTACGAGAGTCAGAGCAGAGCTACCTTCGTTCTCCTTAAGTCT
+
CCCC@B=CBB;;5;::=9><955=>9<6949BBCBB?C=BB@BAA@;::6:8=@>:9;;;*;<@ABC@BF:<:@8956=@@@+<=;@7;;;0999;99555;<555057;@=;9:45:;;?A?@@@A@@@A;;5:B999)5@?>;<CC=B899A:@BBABCCG@ECCBBB?AA?ABB??A?@@6=991999999%99398378=??A<>;<@@@<@=A@<;;<@BBBCBA>@=444)4=;056<<;A9:89;355@BBBBAAA@?;::49:<=>?B>>6:4;=@;;;
@ATNG8:01858:05888
GATGGTAGAGAGAGCTCTCTCATCGTACTCATTCGTTTCGGAAGAGACAGGTACGTTAATAGTTAATAGCGTACTTCTTTTTCTTGCTTTCGTGGTATTCTTGCTAGTTACACTAGCCATCCTTACTGCGCTTCGATTGTGTGCGTACTGCTGCAATATTGTTAACGTGAGTCTTGTAAAACCTTCTTTTTACGTTTACTCTCGTGTTAAAAATCTGAATTCTTCTAGAGTTCCTGATCTTCTGGGTGCGCTACAGTCTCTCTACCATCGTTCTCCTTAAGTCT
+
;99>:>BCBBBCBBC@AACBCAHICBBBDD::;:CCC?CE@C@CCCCBCB@CCCCC?B?BCCC?C=AAAAABACA;?@CCC2AA?BBBB=BCBB?BBA???;99:BAB>AABBBBDD?A<@=A;AAAA<>>>;?>>>8<=AA<<;=>AA?A??>A9;==<AA<>;>@@@BBBBD7;;AAA6A=B:==<<<+<>>==0;888;;>:;;;>AAA/A==>B=B=>>;>@@A@@@8;8;A@???:><@@9<>=@?@@@@A@@@AAAAAA=::;;A=@@@=A:?;?>><
@ATNG8:01870:05862
GATGGTAGCACGGAGTCACTCATATCCAGAAGATCAGGAACTCTAGAAGAATTCAGATTTTTAACACGAGAGTAAACGTAAAAAGAAGGTTTTACAAGACTCACGTTAACAATATTGCAGCAGTACGCACACAATCGAAGCGCAGTAAGGATGGCTAGTGTAACTAGCAAGAATACCACGAAAGCAAGAAAAGAAGTACGCTATTAACTATTAACGTACCTGTCTCTTCCGAAACGAATGAGTACGATGAGAGAGCTCTCTCTACCATCGTTCTCCTTAAGTCT
+
;>@;:@@@A?@@399999566BBCAA49;9.5:?C;;299>AA;:9@:===@:>>>@@@@A0>499:994<;333(3:><<<;'49.4399909<A=;96<;;;==:=;?>?D<<7;AA;;;:DCCCCCCCBCACCCC@C@@@CAAA?@:B00+0=>=<?BC????????BB?>??:::999+7778>AAB5BB?BBBA@@B==5;5;:::1818:@AA=A@?>?>>9>9=?=8=??=AABCCCB@AABBDBBBCBBB>>??<<=9///8=;>>>=@9?9:::;
@ATNG8:01871:05887
GATGGTAGTGTCATATGAGAGTGTGTACTCATTCGTTTCGGAAGAGACAGGTACGTTAATAGTTAATAGCGTACTTCTTTTTCTTGCTTTCGTGGTATTCTTGCTAGTTACACTAGCCATCCTTACTGCGCTTCGATTGTGTGCGTACTGCTGCAATATTGTTAACGTGAGTCTTGTAAAACCTTCTTTTTACGTTTACTCTCGTGTTAAAAATCTGAATTCTTCTAGAGTTCCTGATCTTCTGGTATGACTAGTGTACTACTACCATCGTTCTCCTTAAGTCT
+
955=8=BB@?@ABA566CAABDDCBAACCCCC?BBBD=CC@D?CBCCBBC@FCCDCAC?BB@@<A>BCCCCCCB?9;:;;;*;B@DECD>CCBC@BBB@BB?BDCCCC?CCCCBBBC@CCC@B?BBBB;;;HBCDCF@BBBBBBBBBBBBBA@ACACDB@CC@DACC;;;@@BB:<;CEG;D@B?@@@@@0@BAAA<A@A@BBBBBB>BCCC5CDGCC>C>BA=BAAACBB@BACBBDBA?BBC@CAAABBBBBCIHF==<CCBB@BCDCC?CDL@C@C@BBBC
@ATNG8:01873:05863
GATGGTAGCATCATGCATATCTCACCAGAAGATCAGGAACTCTAGAAGAATTCAGATTTTTAACACGAGAGTAAACGTAAAAAGAAGGTTTACAAGACTCACGTTAACAATATTGCAGCAGTACGCACACAATCGAAGCGCAGTAAGGATGGCTAGTGTAACTAGCAAGAATACCACGAAAGCAAGAAAAAAGAAGTACGCTATTAACTATTAACGTACCTGTCTCTTCCCGATACGAATGAGTACCTCTCAGACGCTCGTCCTACCATCGTTCTCCTTAAGTCT
+
;===;@<<<=?CCCBBBB9;9B@@=;>;;8595994.4.44<888;74428;AABBDBBB1<6>::3738888:3:=CC>>>+9=3=.99,5;@<A9665/<00,0;==@<?D?CBB=>=;@@GBABCCBB?A;99:=<@@999B;=:>00*0@000?BD?AAABBB?BA?A=;0777<?9><<8778898%7717;8344;<=/4/2677+2+2244:5<4//://)//(/655///3777788=588>==<:888::=@==;?95:0//<6<<=<?<B<A877
@ATNG8:01876:05906
GATGGTAGCTCACGTACGTCACACGTACTCATTCGTTTCGGAAGAGACAGGTACGTTAATAGTTAATAGCGTACTTCTTTTTCTTGCTTTTCGTGGTATTCTTGCTAGTTACACTAGCCATCCTTACTGCGCTTCGATTGTGTGCGTACTGCTGCAATATTGTTAACGTGAGTCTTGTAAAACCTTCTTTTTACGTTTACTCTCGTGTTAAAAATCTGAATTCTTCTAGAGTTCCTGATCTTCTGGTAGAGCGTGCATATATCTACCATCGTTCTCCTTAAGTCT
+
959C:>BBABAB@A@CBCBAACGBBBBCCGAA>ACCG>CC@C@CCDDDBB?CCBBB?B@CBBB?C@CBBAAACCD@?????1>A<A><><5<CCC?BBB?BB>778A@@=BACCCB>><?BB=A>=A@??==>=AB;;8;:A@888?@?@@@@??@<>>><>>:><@@@@B>>>@=B>>>>6>=B<??@?=/=;///)/67///=98<08675'28869297795:==B>>>=A7:;><77-//=7@=A???CAAAAA???>>>@@=????A<>>>=A:>;>;;;
@ATNG8:01834:05927
GATGGTAGCTCTGCTCTGACTCTCGTACTCATTCGTTTCGGAAGAGACAGGTACGTTAATAGTTAATAGCGTAGTTCTTTTTCTTGCTTTCGTGGTATTCTTGCTAGTTACACTAGCCATCCTTACTGCGCTTCGATTGTGTGCGTACTGCTGCAATATTGTTAACGTGAGTCTTGTAAAACCTTCTTTTTACGTTTACTCTCGTGTTAAAAATCTGAATTCTTCTAGAGTTCCTGATCTTCTGGGTGCGCTACAGTCTCTCTACCATCGTTCTCCTTAAGTCT
+
@?@@7<<=666;>>@BBAAACCDAABA@>A;;2;?@<69:5:?AAC@@AB?CCBBB=B<A>;?=BACCFICCCCIACCCCC5CB?BCDD>CCCCACCBBCG@BBCBBB<@AB@@@AB=AAB=@=ABBBCC;;8:D??=BCCA@AA@@@@ECDDCD?B?@<@A=@<?BA@@@996<@@?@@2@8<159??@,@A9::.:@?>>@@99929555$99955156<?;?@999@@=A?A??@@@=??@@6@9:99>999A999@??=@@;5954549996;7<7<===
@ATNG8:01835:05917
GATGGTAGCACGACACGACGATGTGTACTCATTCGTTTCGGAAGAGACAGGTACGTTAATAGTTAATAGCGTACTTCTTTTTCTTGCTTTCGTGGTATTCTTGCTAGTTACACTAGCCATCCTTACTGCGCTTCGATTGTGTGCGTACTGCTGCAATATTGTTAACGTGAGTCTTGTAAAACCTTCTTTTTACGTTTACTCTCGTGTTAAAAATCTGAATTCTTCTAGAGTTCCTGATCTTCTGGATAGCGACGCGATATACTACCATCGTTCTCCTTAAGTCT
+
9::>9>CDDC@?;;=@@<6666===BBBABAA?BCCC?CB@C@CCDCCDD@BBCCC@D?AABB?B@CCBBB??::85<===+:@?A800)0/--37--(/93///=37.3CCAA@BB?BBC?A<@@@====>=A?@?:>>@@@>>>>>A????@?::;;<@F<A;AAAAAA@??=??@@@5@;?;??@@@/@A===188?>>BB@@@<=>@@,@///;6;7??=@@B@???=B=???@?>;>?@<@A?@?===?@888>@@???B=A???@=>>>9=:<;????
@ATNG8:01839:05959
GATGGTAGCACGACACGACGATGTGTACTCATTCGTTTCGGAAGAGACAGGTACGTTAATAGTTAATAGCGTACTTCTTTTTCTTGCTTTCGTGGTATTCTTGCTAGTTACACTAGCCATCCTTACTGCGCTTCGATTGTGTGCGTACTGCTGCAATATTGTTAACGTGAGTCTTGTAAAACCTTCTTTTTACGTTTACTCTCGTGTTAAAAATCTGAATTCTTCTAGAGTTCCTGATCTTCTGGGTGTATCAGCGAGTATCTACCATCGTTCTCCTTAAGTCT
+
;55>:CABBBBA=CB@BC;:66?@BBKGFDAB?ACCM=CCAFBCCCCCCD@DDBBC@B@BBBB?B@CDCBCBB??>?BEED1DB?A>;=8>;::=A??<?A=???BBB?CBBBBBBB@BBA??=A@@@@>>>;?@?@<@?AAAAA?>>AAAA@@@8:;>8=A7:7;@@DAAAAA:>?BDD5=:><@@@@@/@>>>A:B>====AAAA:ACDD/>;;;B<@:>>>A>>???@=A;@@A@@@<??AC:;:;C@@@@@>>;;;A??=>89;<//,/::7;7;6<>>>
@ATNG8:01852:05919
GATGGTAGAGTACAGTGTAGTAGACCAGAAGATCAGGAACTCTAGAAGAATTCAGATTTTTAACACGAGAGTAAACGTAAAAAGAAGGTTTTACAAGACTCACGTTAACAATATTGCAGCAGTACGCACACAATCGAAGCGCAGTAAGGATGGCTAGTGTAACTAGCAAGAATACCACGAAAGCAAGAAAAAGAAGTACGCTATTAACTATTAACGTACCTGTCTCTTCCGAAACGAATGAGTACATAGATATACGTATAGCTACCATCGTTCTCCTTAAGTCT
+
888@?A@CCBCCDBBBDDCCICB;;6:@B=@BBD@A=A>AABAABB@BB?D?BB???CDC3C>AABAAAC????5>??@???,=@;=7@@@8BBB?BAAAB@@00-0;>>7?AC?ABBBBBBCCBCCCCCCC@CBBB>@@CBBBBB>B@BCB@CBAABBBA?CCCAAA?CC?AAB?AA999+9<<8<===?.=B=A???CA???;?8==>A;>;>AC@@=@BBCBBB?B?BBD<BBB?BBBBBCDDAAAAACCCCCAAA@@?BBB>>>>?A=A@A>97@7=///
@ATNG8:01856:05937
GATGGTAGCTCGCTGATGATATCCTCCAGAAGATCAGGAACTCTAGAAGAATTCAGATTTTTAACACGAGAGTAAACGTAAAAAGAAGGTTTTACAAGACTCACGTTAACAATATTGCAGCAGTACGCACACAATCGAAGCGCAGTAAGGATGGCTAGTGTAACTAGCAAGAATACCACGAAAGCAAGAAAAAGAAGTACGCTATTAACTATTAACGTACCTGTCTCTTCCGAAACGAATGAGTACTACTCTCAGAGACACACTACCATCGTTACTCCTTAAGTCT
+
=<@@<@;;5<=@@B@>9//7<00)/:4:<<8<CBB:96;>AABBCDD@BB?B@BBBBBAAA3B?BBCCCDCB>>=3<=9;;;;*;A<@;@@@7@CEAFACACCCBB?C@CB?BCC?BAABBDDDDDBBBBABB>BCBB@BBBCBBBB?C@CAA>ACBBBBAC@BB@BBB?CC?ABB?BBBBB=AAA>ADDDC3BB>BBBBCC??=:@8;=AA:?:?ACBB?CCCCCBB>A>ABD>CBB@DCCBBBC>??>>>ACB@000000@<;;69:866)///938/6(5555
@ATNG8:01866:05940
GATGGTAGGCGACATACATACGCGCCAGAAGATCAGGAACTCTAGAAGAATTCAGATTTTTAACACGAGAGTAAACGTAAAAAGAAGGTTTTACAAGACTCACGTTAACAATATTGCAGCAGTACGCACACAATCGAAGCGCAGTAAGGATGGCTAGTGTAACTAGCAAGAATACCACGAAAGCAAGAAAAAGAAGTACGCTATTAACTATTAACGTACCTGTCTCTTCCGAAACGAATGAGTACGTGTGCGACGTGTCTCCTACCATCGTTCTCCTTAAGTCT
+
BBBC@CDD?BAA@DBBBFHGCCBBC?BCC?BACB<;9;@C@BAB<;5;A5;6;A>99999$98ABCCCCA;;?@5>?;;;;;*;A>A=@AA3A<<4:BBABADDD@B?BC@CCD>AAC9::DBBABBBBBCCABBBB>@@BBCDCD@C@CAA=@AABBBBB?BCCDCC@CCABBC?AA:9929@@;?????1?C?BBBBBBA@A;?<?ABC>=:>BBBB@CCBBAB@5;5;;;0:::48>=?AAABABBB?>@CCABACBA7::A>ABB>B>@992917:=?B=
@ATNG8:01867:05929
GATGGTAGTACATGATAGACGACACCAGAAGATCAGGAACTCTAGAAGAATTCAGATTTTTAACACGAGAGTAAACGTAAAAAGAAGGTTTTACAAGACTCACGTTAACAATATTGCAGCAGTACGCACACAATCGAAGCGCAGTAAGGATGGCTAGTGTAACTAGCAAGAATACCACGAAAGCAAGAAAAAGAAGTACGCTATTAACTATTAACGTACCTGTCTCTTCCGAAACGAATGAGTACGAGTCAGAGCAGAGCTACCATCGTTCTCCTTAAGTCT
+
999@<@@B??;B;;9CCCBC@@@A@;C?C@CCCA@;8<8<>>=BBB???=@?BABBCEEE3B?BCCCCBCEBCC=A@999:9*:C=A=BHD;DBC@BBCCDDCBB?C@BCABBB?CCCBCBBBBB@?@BBAA?BCEC?BACCCCBD@F@CCB@BBBBCCCC@BBBBA@>@C?AA@4:3333*333,3>>>?2@@;??AADD@@@00,0@>>9><@CGCC@CBBBBBB@C?BBC>CCC@CDCBAA@?@BBBBCBBABBBBBBBB=AAB@B?ACB<?=??CABB
@ATNG8:01869:05918
GATGGTAGCTCTGCTCTGACTCTCGTACTCATTCGTTTCGGAAGAGACAGGTACGTAATAGTTAATAGCGTACTTCTTTTTCTTGCTTTCGTGGTATTCTTGCTAGTTACACTAGCCATCCTTACTGCGCTTCGATTGTGTGCGTACTGCTGCAATATTGTTAACGTGAGTCTTGTAAAACCTTCTTTTTACGTTTACTCTCGTGTTAAAAATCTGAATTCTTCTAGAGTTCCTGATCTTCTGGTGTCGTCTATCATGTACTACCATCGTTCTCCTTAAGTCT
+
@BCC@BBBBCCCCCCBBBBBCCEDDBBCDCA@?@DDD=BC?C@BBBBBBC@CCCCCC@CCCD?C@CDDCCCGBB=@@@@A1BC@CCCD>CCBC@CCDABB@AA@FCDACCCCCBCC?CCC?C@DDCCBBBB?BCCC?CCCCCCBBCCCCCBB@B@CDC@BB?B?BCCCBCBCC@FCBBB;B>B=::::9*:BABB>CCDCCGCBBB@DDDD5DCDCC@B@BC@CCCDBBC?B@CBCCCB?AAC@CCCCCBAAACDCBBBBCBBB=BBCCC@CBA>A@D@C@@@
@ATNG8:01828:05970
GATGGTAGACACGTGTGCTCTCTCGTACTCATTCGTTTCGGAAGAGACAGGTACGTTAATAGTTAATAGCGTACTTCTTTTTCTTGCTTTCGTGGTATTCTTGCTAGTTACACTAGCCATCCTTACTGCGCTTCGATTGTGTGCGTACTGCTGCAATATTGTTAACGTGAGTCTTGTAAAACCTTCTTTTTACGTTTACTCTCGTGTTAAAAATCTGAATTCTTCTAGAGTTCCTGATCTTCTGGACGACGCGCACTGACACTACCCATCGTTCTCCTTAAGTCT
+
@AAB?CBDCBCBBBBBBBBCCCCCCCHDCC:97:AAB<BCAC@CCCCCBB@CCCCD?B@9::C@B?BDCBBBCBF@AAAAA2@@;@889,7AAC@BBB@BA598:@@A=AABBBBCE@@;;8;=A@@?DBBB;??@@=@A@:;:;;BB@@@????=?@@<>>;>=AAAAAA>>><?A@AA5A5:5:6666,37799*,,,,,,966819<::(855596;4>=9>?AA>>>=B:>>???@<???;??;;;?A@>?;;;?>><:///)/---947----4<9=77;
@ATNG8:01828:06002
GATGGTAGCATCATGCATATCTCACCAGAAGATCAGGAACTCTAGAAGAATTCAGATTTTTAACACGAGAGTAAACGTAAAAAGAAGGTTTTACAAGACTCACGTTAACAATATTGCAGCAGTACGCACACAATCGAAGCGCAGTAAGGATGGCTAGTGTAACTAGCAAGAATACCACGAAAGCAAGAAAAAAGAAGTACGCTATTAACTATTAACGTACCTGTCTCTTCCGAAACGAATGAGTACCTCTCAGACGCTCGTCCTACCATCGTTCTCCTTAAGTCT
+
DDCE?CBB;;6@C;6:>ECBBBBBB?BCC?@@CCAA=@::;DCCCC@BA>B?BB??;B=B+B<::;ABB@?>>@70/08:::+994:5:::.9>>;@@AABBCEGAD@BB@BCCACCBBBDCCCC=;;CCCC@L@A@@BBAAAABC?C?A;;8;BA@BA;;6::9A?@;@?>@AB>AA777)7892999999%9>89@:@::?@9475557=,8188<BB@BA@@BBD?C>@@C>B??<?@@???C@BABBBBB:99BBA;=<;9739:669=A??4929:?ACA
@ATNG8:01835:05993
GATGGTAGCAGACGTGACAGAGCGCCAGAAGATCAGGAACTCTAGAAGAATTCAGATTTTTAACACGAGAGTAAACGTAAAAAGAAGGTTTTACAAGACTCACGTTAACAATATTGCAGCAGTACGCACACAATCGAAGCGCATTAAGGATGGCTAGTGTAACTAGCAAGAATACCACGAAAGCAAGAAAAAGAAGTACGCTATTAACTATTAACGTACCTGTCTCTTCCAGAAACGAATGAGTACGATGAGATCTCGTGTGCTACCATCGTTCTCCTTAAGTCT
+
88AC255?=:;6>>>>B<B99;>@=9959.5=99:D6;25>>>@=B?AA<?9?=@=====,</333:::;<333,33;DCCC+<A<:6>==09/0)////;<<55.4:9;4;@A9>?@9;966;;;;===??:<66:?A@@AAA<?<@?A@A??@@A@???9??@===:==9///067566(///4/////$336==<;::8858?<>??=9;8=<<>C?>><A?6959(////(/772//4443388834478;;::88733339,33999.33;39,/(////
@ATNG8:01853:05989
GATGGTAGCTATACGTATATCTATGTACTCATTCGTTTCGGAAGAGACAGGTACGTTAATAGTTAATAGCGTACTTCTTTTTCTTGCTTTCGTGGTATTCTTGCTAGTTACACTAGCCATCCTTACTGCGCTTCGATTGTGTGCGTACTGCTGCAATATTGTTAACGTGAGTCTTGTAAAACCTTCTTTTTACGTTTACTCTCGTGTTAAAAATCTGAATTCTTCTAGAGTTCCTGATCTTCTGGTCTACTACACTGTACTCTACCATCGTTCTCCTTAAGTCT
+
:55=8=BCAA<CCCCCCDCCCCCCCCBBBCAA?BEDD>CC@D@BCBBBCD@CCDDC?B?BABB@B?CDCAABBBB>DAAAA1???AABB=BCCF?AAB?DE:::?CFE@CABBBB@@?BCC>@>;><>>@>?;AAAA<===>AAAA=@@???@=<9=?A<AA;A=AAA==>@@C<@;;::1;;@:==BBC/@@<<<1://///;99>;@BCB/@>>>>;?=;;7;??????<A;@?B===///=9:::@@AAAA???>??AAAAA;A>>>@<@@?6<4949;;<
@ATNG8:01855:05979
GATGGTAGTATAGAGCTCTACATAGTACTCATTCGTTTCGGAAGAGACAGGTACGTTAATAGTTAATAGCGTACTTCTTTTCTTGCTTTCGTGGTATTCTTGCTAGTTACACTAGCCATCCTTACTGCGCTTCGATTCTGTGCGTACTGCTGCAATATTGTTAACGTGAGTCTTGTAAAACCTTCTTTTTACGTTTACTCTCGTGTTAAAAATCTGAATTCTTCTGAGTTCCTGATCTTCTGGTGTCTGATCTGTATCACTACCATTCGTTCTCCTTAAGTCT
+
/999;C;BBBDCC@@@@666>>@CCCCCDCCC?BBCC?CEAG@;;:@@;;.9://0)0)0/;;6;677<>>?=883////&/=(////(/833.3<:499)/////658:=?::8@:<<A<A<@=<=989>766==,..85555555555/..<6<9838;*/)/5597887<795555&5494;<:<:.:<<;=1<9:9::<===8<=;;*9977:494997>?A><=8<4:99;9<:=A=7;3----336=@==>=<::683//(/6559;=5959766--
@ATNG8:01831:06055
GATGGTAGCACACGAGATCTCATCGTACTCATTCGTTTCGGAAGAGACAGGTACGTTAATAGTTAATAGCGTACTTCTTTTTCTTGCTTTCGTGGTATTCTTGCTAGTTACACTAGCCATCCTTACTGCGCTTCGATTGTGTGCGTACTGCTGCAATATTGTTAACGTGAGTCTTGTAAAACCTTCTTTTTACGTTTACTCTCGTGTTAAAAATCTGAATTCTTCTAGAGTTCCTGATCTTCTGGTGAGATATGCATGATGCTACCATCGTTCTCCTTAAGTCT
+
<:BCADAACCCCBBCDDDCCECDDCBBBCDCC?B99:7<C@GACCDDCCC?CCCCC@C@CCCC@C@CCCCCCAAA?DDDDD1@@=@???8?BBC@BBB?BB<889BBB>AABBBCBB>BBC?B?B@@CA?==<A??>:>==<<<><<<A>@===A=;===??;><>>>B@@@AA;@@BBC6A:=:=?@@@/@A>>>7>??778A<==<AA@@/@>>>B=B=??;?AAA?>>:?:?AAA@@8<=?;>>>>>>>>?>??@?>>>>>=8<=?@A=AD>59595;665
@ATNG8:01832:06059
GATGGTAGTATCTGCACACTCTGTCCAGAAGATCAGGAACTCTAGAAGAATTCAGATTTTTAACACGAGAGTAAACGTAAAAAGAAGGTTTTACAAGACTCACGTTAACAATATTGCAGCAGTACGCACACAATCGAAGCGCAGTAAGGATGGCTAGTGTAACTAGCAAGAATACCACGAAAGCAAGAAAAAGAAGTACGCTATTAACTATTAACGTACCTGTCTCTTCCGAAACGAATGAGTACACACTCTCATATGACACTACCATCGTTCTCCTTAAGTCT
+
:44=9>BBBDCBBCDEBAABDDCCC@CCC>CDDC@@=@>AABBBBB?BC@C@BBA>>>>>.><@ABBBBAB>>=3<=::;;;*;C>B5;;;*:??9@CCCJCC;:6:;>>;?CF?BBCBBBCEDFFCBBBBB=CB::7;@@BAA@?=@@C@@@AFEGCABB@CBBABB@CC?BBB@BBBAB;9:939ACCD3BB?AABBBBB??7:5;;=<4:5:;@CB@CCA@@CB<?=ACD>BBC=@@CEBBB9:99:::AAA@A????????8<>>>@9=:;7;7:7=444
@ATNG8:01835:06040
GATGGTAGCGCATATCAGCGCAGCCAGAAGATCAGGAACTCTAGAAGAATTCAGATTTTTAACACGAGAGTAAACGTAAAAAGAAGGTTTTACAAGACTCACGTTAACAATATTGCAGCAGTACGCACACAATCGAAGCGCAGTAAGGATGGCTAGTGTAACTAGCAAGAATACCACGAAAGCAAGAAAAAGAAGTACGCTATTAACTATTAACGTACCTGTCTCTTCCGAAACGAATGAGTACTATGTAGAGCTCTATACTAATCGTTCTCCTTAAGTCT
+
@@@C@D;;;BBBBBBCCCCBBB@@>@CCACCECCC?C?BCCCCBB=CC?C?AACCCDDD3B?CCCCCCCCBB@8@@==>>>,>><@>BBC<BCHGECCCCBB::7;=AB?BCC@BADDCBBBBC@AACCCDACCCC@BBBCCDCB?CACCB?BCCCBBBC@CCCBBA?CD@B??<?A?<<6>==9====?.<A>A999ECCBB@C?BBBB?B?B@CDG@BCBBCDD@C@BBB=BCE?BBBBBBBABBBB@AABABBBBBBBDC?BB@C>@@D@B>B>B??@
@ATNG8:01874:06012
GATGGTAGACATATCGTACTCTCTGTACTCATTCGTTTCGGAAGAGACAGGTACGTTAATAGTTAATAGCGTACTTCTTTTTCTTGCTTTCGTGGTATTCTTGCTAGTTACACTAGCCATCCTTACTGCTCTTCGATTGTGTGCGTACTGCTGCAATATTGTTAACGTGAGTCTTGTAAAACCTTCTTTTTACGTTTACTCTCGTGTTAAAAATCTGAATTCTTCTAGAGTTCCTGATCTTCTGGCGCGTATGTATGTCGCCTACCATCGTTCTCCTTAAGTCT
+
BCBB@BCCCCC99=CCLKBBBCCCDCCCCCBB@ACCC=CC@B@CCCCCAC?CC@AA@B@BBBB?B?BBAAABCCB>@@?@?19:?CBBB=BABB?DBC>BB;>>ACCC?AAAC?>>@;@@@;@<@B=>=???<?AAA588==A>>>88:=?;;;C9<<<8<=8=:>>>=>B?;:595555'2.5.55777(7775;3::8555222;28:8;)::>>><><@@;???A;;;>D;??AA==7;;>:;;;??@AADD;;;>>;6;//*/9::;6<;?=A<@;?===
@ATNG8:01877:06026
GATGGTAGCGGCACACATAGATACAGTACTCATTCGTTTCGGAAGAGACAGGTACGTTAATAGTTAATAGCGTACTTCTTTTTCTTGCTTTCTGTGGTATTCTTGCTAGTTACACTAGCCATCCTTACTGCGCTTCGATTGTGTGCGTACTGCTGCAATATTGTTAACGTGAGTCTTGTAAAACCTTCTTTTTACGTTTACTCTCGTGTTAAAATCTGAATTCTTCTAGAGTTCCTGATCTTCTGGAGATATCATCAGCGAGCTACCATCGTTCTCCTTAAGTCT
+
44493777//)/7/55666AA;;656<<<<>?@;666>4<<05059::<@@><;;;;7>5<<55668@@BB=B==>8:>>=>,?@=?;;;3///7:)///1660----7:4:<>>><<<<@CC@C@BABFCAAA?B;:;?A@AAAA@CB99999900*000*//2727///////;6:<<<<&4.4644444$499<>8;<<><<:555.555&5555949495.5::9@@D@C999D@??;??>:=?:;999??@@BCCBCC9998=@@AA7:9@=@:>:??99
@ATNG8:01832:06099
GATGGTAGCTCTGCTCTGACTCTCGTACTCATTCGTTTCGGAAGAGACAGGTACGTTAATAGTTAATCGTACTTCTTTTTCTTGCTTTCGTGGTATTCTTGCTAGTTACACTAGCCATCCTTACTGCGCTTCGATTGTGTGCGTACTGCTGCAATATTGTTAACGTGAGTCTTGTAAAACCTTCTTTTTACGTTTACTCTCGTGTTAAAAATCTGAATTCTTCTAGAGTTCCTGATCTTCTGGATATGAGTGACTCGTGCTACCATCGTTCTCCTTAAGTCT
+
:65>;>>CBB?C@AADFBBBACCCCBBBECBA>ADDD=CC?C?CDDBBBB@CCCCB?BACCCB@CAGBBABCC?BBBBB5BDACCBB=BBDD@CCC@BB>@@@CCCACCBBBBBB?BAA>A?CCCCBABB?DCBB?BBB@::;@@ACAA@?@?====<AA=B<A@@@@@@@A<@AACC5B=B<;;;;:+;=999)//6///@67;5;;;:)5=>:>5>:<>:>=<><:;5;5;;@@BB7;;@<@A===;;<AAAA@AB@@@?@;@AADD=;;<<@;?;>>>A
@ATNG8:01833:06084
GATGGTAGGCGGAGAGTGAGACGCCAGTACTCATCGTTTTCGGAAGAGCAGGTACGTTAATAGTTAATAGCGTACTTCTTTTTTCTTGCTTTCGTGGTATTCTTGCTAGTTACACTAGCCATCCTTACTGCGCTTCGATTGTGTGCGTACTGCTGCAATATTGTTAACGTGAGTCTTGTAAAACCTTCTTTTTACGTTTACTCTCGTGTTAAAAATCTGAATTCTCTAGAGTCCTGATCTTCTGGATACACTCATGTGCACCTACCATCGTTCTCCTTAAGTCT
+
944=7::@;;9.4944///77///)/;;>>@>5555555&5;7;.54////)/--66(,(,--505059:333733,389999$33,37;7.899=<A@@<@@999:?>A;@@@@BAA==???=A<AAAAAC>>;>>>@9>>A>>>@@@A>>>:::>:<==<@@<@7:6@@///88477;CF2C7<69899:+:<=>?9?>>>?>=<::19888(6>>//*/6///:89/////579<9;177:177A:;;>>>;;;>>A@<<<@6:---706--*-097>66;
@ATNG8:01835:06071
GATGGTAGCACGAGTCACTCATATCCAGAAGATCAGGAACTCTAGAAGAATTCAGATTTTTAACACGAGAGTAACGTAAAAAGAAGGTTTTACAAGACTCACGTTAACAATATTGCAGCAGTACGCACACAATCGAAGCGCAGTAAGGATGGCTAGTGTAACTAGCAAGAATACCACGAAAGCAAGAAAAAGAAGTACGCTATTAACTATTAACGTACCTGTCTCTTCCGAAACGAATGAGTACTGCGTCTCACTCTCGCCTACCATCGTTCTCCTTAAGTCT
+
:99C9BCBBCBC=CCCBCCCCCCAA>BCD?CCCC@@?A@CBDDDDD?DG@G@CDDBCBBB2B@CCAABDBBA@9=?9::9:*:C>E<@@@9ACCADBBACCDCD?B?BC?CCC?CCBBBCCCCCCCCBBBC=CDDD?BBBBBBAB@C@CAA>@DCCCCAA=ACCAAA?BB@>>><>>AAA=B@@=ACCCC3BB?B988BB@>><>=@???7;8;ADCD?BBCBBAA?A>ACC>CBB?BBDDCABBBBBAAACABBCCABAACCC?CABBC>AAC@C@D@B877
@ATNG8:01847:06082
GATATATCGCGTCGCTATCCAGAAGATCAGGAACTCTAGAAGAATTCAGATTTTTAACACGAGAGTAAACGTAAAAAGAAGGTTTTACAAGACTCACGTTAACAATATTGCAGCAGTACGCACACAATCGAAGCGCAGTAAGGATGGCTAGTGTAACTAGCAAGAATACCACGAAAAGCAAGAAAAAAGAAGTACGCTATTAACTATTAACGTACCTGTCTCTTCCGAAACGAATGAGTACACACTCTCATATGACACTACCATCGTTCTCCTTAAGTCT
+
;9:DAA?BCC@@ABAB;;9;?>?<@BCBCC?B@BBDJGCC@CC?C?CCCDDEED5B?BBAAACA;;;B=AABCCCC1;;>C5;;;.<AA>BAAADCCCF@C@BC@DDD?@??BCCCCCB;;<BBBCACBABAD???:::A=A>AAC?BBBBBCAA>A@@AAB>BB?AA@;??9999*9<<8988888%8=89:7:77;=;3778:=A2:5;;@AA?B>>?@?@:?:?AA9ABB?BB@===DAAA@ACB>>>?>>><>==@C?CBBBB?BBC=A<?>?ABA
@ATNG8:01851:06098
GATGGTAGTGATACAGATCAGACACCAGAAGATCAGGAACTCTAAGAAGAATTCAGATTTTTTAACATCGAGAGTAAACGTAAAAAAGAAGGTTTTACAAGACTCACGTTAACAATATTGCAGCAGTACGCACACAATCGAAGCGCAGTAAGGATGGCTAGTGTAACTAGCAAGAATACCACGAAAGCAAGAAAAAGAAGTACGCTATTAACTATTAACGTACCTGTCTCTTCCGAAACGAATGAGTACGAGGCAACAGGCTACCATCGTTCTCCTTAAGTCT
+
8844.4:::@@;;<==>:99@AA@>9=<?=@@>00/48257700)0716968333///////#/4://-5--///66.//339999$88,3,333&333177333////(/033.3.2,2668>?@>A>BBBCCAA7;;BB?BCCCCBBB>B>A;;6;AAB@@@B?ABBCCC@AA>ABA299???8<>@>BCCCD3BB?BBBBCCC??6;6;>AA;>;>ACA@=@B@@@CK@B?BCC=CBC@ABABCDBB9999B@CBB?AA@A?A?;?@;?>>9>1818>??
@ATNG8:01855:06064
GATCAGTGTAGTAGACCAGAAGATCAGGAACTCTAGAAGAATTCAGATTTTTAACACGAGAGTAAACGTAAAAAGAAGGTTTTACAAGACTCATCGTTAACAATATTGCAGCAGTACGCACACAATCGAAGCGCAGTAAGGATGGCTAGTGTAACTAGCAAGAATACCACGAAAGCAAGAAAAAGAAGTACGACCTATTTAACTATTTAACGTACCTGTCTACTTCCGAAACAATGAGTACGATGAGAGAGCTCTCTCTACCATCGTTCTCCTTAAGTCT
+
@:::;;==BBBBCBCC?CBCAA@@@9;6:?BBCCCAA<:9.57;5444444$4399:<955;;;<2;=;;;;;':;7<.555&555.5<556665;>6;6;<7<==9>>>>;;;;;;;???;;B>ACBB;;;5=9>99.4.4448:::@@?9:59==@AA=;;5;BB6::BBC=BBA?B?@@@0??:00-9,-.)-88:/=5<<898)8/77=;=6;6:////;5:5:==3>?0777577523333:::8887777889:=37;A>@99996<1:37566
@ATNG8:01863:06066
GATGGTAGTATAGAGCTCTACATAGTACTCATTCGTTTCGGAAGAGACAGGTACGTTAATAGTTAATAGCGTACTTCTTTTTCTTGCTTTCGTGGTATTCTTGCTAGTTACACTAGCCATCCTTACTGCGCTTCGATTGTGTGCGTACTGCTGCAATATTGTTAACGTGAGTCTTGTAAAACCTTCTTTTTACGTTTACTCTCGTGTTAAAAATCTGAATTCTTCTAGAGTTCCTGATCTTCTGGTGTCTGATCTGTATCATCTACCATCGTTCTCCTTA
+
;55;8<<DCCD@@AB<CECA<ACCCCCCDCCCACBBC>CB@D@AA@CCAA?ACECB?B>AABB?B>?@BCDBB<B8:::::+?;6?ABA:?=>?8@>>9>A?BABAAB>ABD@>>>A<???<A<@AC:9;==:=>==:==@A;;;>>=@@@:;:>:788=BC<?<?@@=>>=BB;??@@@2>7;6:::::+:=@AB;;;;=B===?>:=>>>/>;;;C<A<@@;>>BAA?A<A=???@@@<?@A=>>>AA?>====A;;;///<<<4::7<<17..).05
@ATNG8:01866:06099
GATGGTAGCTCACGTACGTCACACGTACTCATTCGTTTCGGAAGAGACAGGTACGTTTAATAGTTAATAGCGTACTTCTTTTTCTTGCTTTCGTGGTATTCTTGCTAGTTACACTAGCCATCCTTACTGCGCTTCGATTGTGTGCGTACTGCTGCAATATTGTTAACGTGAGTCTTGTAAAACCTTCTTTTTACGTTTACTCTCGTGTTAAAAATCTGAATTCTTCTAGAGTTCTGATCTTCTGGTAGAGCGTGCATATATCTACCATCGTTCTCCTTAAGTCT
+
?::>:>BBB@?@@@>@96:BA@@CBCBBBC@@=ABBB>CC@CBCCCCCCB@CBA;;;/;599AC;C9BB>BB99;F@CCDDD3BB?A??>:?AAC=??B?:98::?CCF?BBBCBBBB>BBB>B>A>>>@=;=<@@?@:=<==<:::C@@@A>>>@;@CA<>>8>;??BAA@?@B=B>>==3=<C;?>>??/;<777-3-----7;9=08676$2777=6?4;<4<;9<<=>:>@@@@@C7;;B<@@B=>>?@?@@@CC>>>???=>>=@A<=>=<@:>;>>==
@ATNG8:01868:06070
GATGGTAGGTGCACATGAGTGTATCCAGAAGATCAGGAACTCTAGAAGAATTCAGATTTTTAACACGAGAGTAAACGTAAAAAGAAGGTTTTACAAGACTCACGTTAACAATATTGCAGCAGTACGCACACAATCGAAGCGCAGTAAGGATGGCTAGTGTAACTAGCAAGAATACCACGAAAGCAAGAAAAAAGAAGTACGCTATTAACTATTAACGTACCTGTCTCTTCCGAAACGAATGAGTACGATGAGAGAGCTCTCTCTACCATCGTTCTCCTTAAGTCT
+
:9;E;CCC@BBBBCDDCCCEECCBC?BBC?CCCC??=?@BBBBBCC?CC?B?BCCCCCCC1C@CBBBBECCCBB<@C@BBBB0?B=B=BBB;BDF@BBBBBBBBB?B?BB?BBB>BBBBCCCCDDDCCCCCC@BCDD?BABBBBAB?B@C@@?@CCCBAAA@DCCA@@>CB?>>>:<<>>>9>881888888%9@<?98:BBBAB>A>@?AA7<7;AFDF@CCA@@AA<@=@BB=CCC?CCCBCCCBBAAACBBBBBBBBBABBBB>BAA=B?BCB>B>B>B@@A
@ATNG8:01872:06082
GATGGTAGCGCACACATAGATACAGTACTCATTCGTTTCGGAAGAGACAGGTACGTTAATAGTTAAATAGCGTAACTTCTTTTTCTTTGCTTTCGTGGTATTTCTTGCTAGTTACACTAGCCATCCTTACTGCGCTTCGATTGTGTGCGTACTGCTGCAATATTGTTAACGTGAGTCTTGTAAAAACCTTCTTTTTACGTTTACTCTCGTGTTAAAAATCTGAATTCTTCTAGAAGTTCCTGATCTTCTGGTCTACTACACTGTACTCTACCATCGTTCTCCTTAAGTCT
+
444;8=?AABCBCBBCCFCGDAABCBBCBB@@=AAAA9@>4:49@@A;B;555555.58;;<<.55)5::99;9499.44999'444)44<@4665;7<555)59.55<<<<8=<A;;=<A@CCC?B;B@@9:9@@6>?@@=@A@:99@>AA@:99@>?;@@@9@B=A=@@@9:9@@>;>=====,>;?999999'95?;;)59>59565555:::<(555994;7<=85////)/:)/)/9:5555:9;8966>>>BCA@@@B9999@@=:>0000+00;*0*9:44/7
@ATNG8:01841:06159
GATGGTAGCAGACGTGACAGAGCGCCAGAAGATCAGGAACTCTAGAAGAATTCAGATTTTTAACACGAGAGTAAACGTAAAAAGAAGGTTTTACAAGACTCACGTTAACAATATTGCAGCAGTACGCACACAATCGAAGCGCAGTAAGGATGGCTAGTGTAACTAGCAAGAATACCACGAAAGCAAGAAAAAAGAAGTACGCTATTAACTATTAACGTACCTGTCTCTTCCGAAACGAATGAGTACTGCGTCTCACTCTCGCCTACCATCGTTCTCCTTAAGTCT
+
@:>B?BCCCBCACCCCCCCCCBBCC@CCD@ABBC??=@?AACBBBD?AB=?=?CA=????.?;??CCCBAB:::,:@::;;;*;C@D5;;:&59929@;>@B@:;9;?AC@CBC@BBBDCECCEBCCCCCDD@CBBB?BCBBCCCC=@=A9;6;CCCDCBA?ABCCCB@BB?BBB<?>AAA8<993:99999%9@<997>BB?>?6:579;>.818@BBB?CCBBBBA=?;?@@6?AA=AABCBBBBDCBAA@CCA@?AA?>7;:949:::;7>997?9@=@???
@ATNG8:01842:06152
GATGGTAGATACTCGCTGATACACCCAGAAGATCAGGAACTCTAGAAGAATTCAGATTTTTAACACGAGAGTAAACGTAAAAAGAAGGTTTTACAAGACTCACGTTAACAATATTGCAGCAGTACGCACACAATCGAAGCGCAGTAAGGATGGCTAGTGTAACTAGCAAGAATACCACGAAAGCAAGAAAAAGAAGTACGCTATTAACTATTAACGTACCTGTCTCTTCCGAAACGAATGAGTACACACTCTCATATGACACTACCATCGTTCTCCTTAAGTCT
+
;69D?CA@BB>BCBA@AACBAA;;;.99@7<CCCBB<@<@@B@@@C?BB@B?BABCBFFF1?<?AB???BBAAA<ABBCDDC19;758@@@9B@C?BBCCHDE;;:;?CB@CCC@CBBBCBBBECBABFCBC@B;;;?BAADBBBB?C@C@@@ADFEDDBB?BBBBBB?BB>???59:A@?8?9939::::(8?<@<>>BFECD;?<?A::7;=??BCCGAA@BBCC@D>AA@;>>>;>??@:99??>ABA@@@888>;>855;<.33733-3884:4767733
@ATNG8:01849:06144
GATGGTAGTCTCAGATAGTCTATAGTACTCATTCGTTTCGGAAGAGACAGGTACGTTATAGTTAATTAGCGTACTTCTTTTTCTTGCTTTCTGTGGTATTCTTGCCTAGTTACACTAGCCATCCTTACTGCGCTTACGATTGTGTGCGTAACTGCTTGCAATAATTGTTAATCGTTGAGTCTTTGTAAAAACCTTCTTTTTACGTTTACTCTTCGTGTTAAAAATCTGGATTCTTCTAGAGTTCCTGATCTTCTGGTGTATCAGCGAGTATCTACCATCGTTCTCCTTAAGTCT
+
=:::545555=<<<999;0/////55:955593444:155.5.5//////)/7799)44944./)/)/////444.44;;;'::05-66/,,,,,,,,-0583//)/68;5<<=<:<55.5993:5;;<<::99)///7:3//69;96--(----806572/5.4644.4.////)//744//(///;;;$/)-05;;<;$/////)55955.555;A.5555$5//-(-,022(,,-85796=8=98///)//93/5/7///<<>>@>?@>>=<./////)///)/5;4;555
@ATNG8:01862:06123
GATGGTAGAGAGACTGTAGCGCACCCAGAAGATCAGGAACTCTAGAAGAATTCAGATTTTTAACATCGAGAGTAAACGTAAAAAGAAGGTTTTTACAAGACTCACGTTAACAATATTTGCAGCAGTACGCACACAATCGAAGCGCAGTAAGGATGGCTAGTGAACTAGCAAGAATACCACGAAAGCAAGAAAAAGAAGTACGCTATTAACTATTAACGTACCTGTCTCTTCCGAAACGAATGAGTACAGAGAGTACGATATGTCTACCATCGTTCTCCTTAAGTCT
+
055=;@CDDAAAABBCCCCCCBBAD>DCCABBCBBB?B?BCDA@AC?BD?C@@?>99999):;@???C??>@99929@9;;;;)//(/(////$/9;6=====;;;B>B???9:888(5;;CCCCCCBCCCCCBC?BB@?<@@?AAB??=AAECC?BBBDAAA?CBBBDD>AA?CCC?BBBBA<?@@=@BAAA3><<>AAAB?>?B592:>>@<@=AABBB=AA@A???>A@???8?;;6;CCBCGAAACCCA@@BBBB@BABAACC>@AAB<5:;<39396::;;
@ATNG8:01869:06136
GATTAGCACGAGTCACTCATATCCAGAAGATCAGGAACTCTAGAAGAATTCAGATTTTTAACACGAGAGTAAACGTAAAAAGAAGGTTTTACAAGACTCACGTTAACAATATTGCAGCAGTACGCACACAATCGAAGCGCAGTAAGGATGGCTAGTGTAACTAGTAAGAATACCACGAAAGCATGAAAAAGAAGTACGCTATTAACTATTAACGTACCTGTCTCTTCCGAAACGAATAAGTACGATGAGAGAGCTCTCTCTACCATCGTTCCTCCTTAAGTCT
+
9699ABBBBBBCCCCBBCCBBBC?CBD?BBBC@@<@@BCCCDDD?CC?C?CCCA@@@@0?<@BCCCCCBBAA<??@@CCC5BB>A:@@@9BCE@DBBBCBB@@<@@CC@BCC@CCCBBBCCCCCCCCBBB@CDCC?AABCCCBB>B?CCC<@@CCCCCC@BBB????BB?BCH?BB???8?AA@ABBBB3BC?BBBBDC@@>:=:>@@D:=:=ABCC>AABBBBB>A?AA@9AAA=AA????::::99AA@@897@BBBB@<<;>8533(/(/5/5/616/55
@ATNG8:01873:06118
GATGGTAGAGAGACTGTAGCGCACCAGAAGATCAGGACTCTAGAAGAATTCAGATTTTTAACACGAGAGTAAACGTAAAAAGAAGGTTTTACAAGACTCACGTTAACAATATTGCAGCAGTACGCACACAATCGAAGCGCAGTAAGGATGGCTAGTGTAACTAGCAAGAATACCACGAAAGCAAGAAAAAAGAAGTACGCTATTAACTATTAACGTACCTGTCTCTTCGAAACGAATGAGTACTGCGTCTCACTCTCGCCTACCATCGTTCTCCTTAAGTCT
+
5::=?CCCCC>>>=0//<==@>BB<CAA;9;;ABC>BBBCAAAC?AB=A=@D@:9:::)9>@@888>@@=>B9446=@?@+=@;?.:;;-;AA=<995@@>>A=A::909A?;=BA@BBB@BBA@@BAAA;@??@=@BBA@AAA=C@@@@=@BA@AA@?=?AAD??=?@=@@=*00000*0;=;=>>==>&=<8;>:?:BAAA=A=;;;A;?<>>CCC@CCBB@?@?000>6;00*00//=>:>AB?@999A??:;;;>9<<>8<;3357;;;8>9B?@@@>
@ATNG8:01877:06122
GATGGTAGTATATCGCGTCGCTATCCAGAAGATCAGGAACTCTAGAAGAATTCAGATTTTTAACACGAGAGTAAACGTAAAAAGAAGGTTTTACAGACTCACGTTAACAATATTGCAGCAGTACGCACACAATCGAAGCGCAGTAAGGATGGCTAGTGTAACTAGCAAGAATACCACGAAAGCAAGAAAAAAGAAGTACGCTATTAACTATTAACGTACCTGTCTCTTCCGAAACGAATGAGTACTGTATCTATGTGTGCGCTTCCATCGTTCTCCTTAAGTCT
+
:6:D;?BAACCDCAB@DDCCCCCCC@CCC?BAAA::6;>BCCCCECACE?C@CCCBCCBB5B?BCCCCCBCBCG>B?@@EEE5CB?B;@AA7BCCBCCCCGFCB@B?CC@CBB?BDDCCBBBCCCCCBB@@<@C@@=@@@?CD:99;ADBC?BBBDEEBA>ACDDCC@??;?BA8??889+3338777798%9??C???CB@@@7;7:<@@1839?BBC@BBCCCBB@B@CBB<BBC?BBCCCBBBBBBBBB898BBBBBCBA8;8;BB@@<@==8<5:4:===
@ATNG8:01831:06207
GATGGTAGACATATCGTACTCTCTGTACTCATTCGTTTCGGAAGAGACAGGTACGTTAATAGTTAATAGCGTACTTCTTTTTCTTGCTTTCGTGGTATTCTTGCTAGTTACACTAGCCATCCTTACTGCGCTTCGATTGTGTGCGTACTGCTGCAATATTGTTAACGTGAGTCTTGTAAAACCTTCTTTTTACGTTTTACTCTCGTGTTAAAAATCTGAATTCTTCTAGAGTTCCTGATCTTCTGGCGCTCTGTCACGTCTGCTACCATCGTTCTCCTTAAGTCT
+
CBBC=ABBCDBCBBBBCFDCCCCBBBCBBBAA?@CCC>BB@D@CDCCCBB@BBCCC?B?BBBC@B9=BB??>=;@=?==>>+=B6A??:5@CFD?AAB?DD>ABBBBB?ACCB>>@@9??@=C=ACCDA@>>:=???<@@>>=?>>>?ABBAAAA;>::7:A<A<@@@@A@@AB=?====3<:@=:;;;;*:>////)//6///99-/(/656'3<@AA=A=AB:>>>>===7;7;A@?@@<;;;=>>>@@?;;;>>>>=>AAA@@<@;;;B<>>A<@5;5;>==
@ATNG8:01836:06203
GATGGTAGCGCGACGAGCGTAGACCCAGAAGATCAGGAACTCTAGAAGAATTCAGATTTTTAACACGAGAGTAAACGTAAAAAGAAGGTTTTACAAGACTCACGTTAACAATATTGCAGCAGTACGCACACAATCGAAGCGCATTAAGGATGGCTAGTGTAACTAGCAAGAATACCACGAAAGCAAGAAAAAGGAGTACGCTATTAACTATTAACGTACCTGTCTCTTCCGAAACGAATGAGTACGTGTGCGACGTGTCTCCTACCATCGTTCTCCTTAAGTCT
+
;445:<;;@@@;;;@BCCFCCCCCC>ABCABBBCCC@C?CBCBBBB?A@=A?ABCCCDCD3A?BBBC???@??>9>>;;;;;*;?<@=AAA3?AB:?CAC;;5994:?CD@DCC<9::?@@CDAA@@@AB;;7;;99;>?AB@@=?>A>BCD?BCCBB?@?@BCBBBB=AA;:90;>0///(//6033333$33999;?9>?>>=A@AABD<?;?AA@@=A????BB?C?BED=A;;5;::<@@@BAAA@BB@A@@@@??>?ACC=??ABB@BAA>A?A?BBBB
@ATNG8:01860:06169
GATGGTAGCACGACACGACGATGTGTACTCATTCGTTTCGGAAGAGACAGGTACGTTAATAGTTAATAGCGTACTTCTTTTCTTGCTTTCGTGGTATTCTTGCTAGTTACACTAGCCATCCTTACTGCGCTTCGATTGTGTGCGTACTGCTGCAATATTGTTAACGTGAGTCTTGTAAAACCTTCTTTTTACGTTTACTCTCGTGTTAAAAATCTGAATTCTTCTAGAGTTCCTGATCTTCTGGGTCTCTCTCTCACGCACTACCATCGTTCTCCTTAAGTCT
+
BCCC?C>ABBBCCBBCDF@969@@@@CCBB@A?ACBC<BB@DABBBCCBB@BCB;:7<<?BAA>A@CCCBB?>?D@BBCC8??:??>?7?CBB@CCC?AA<>>?A??<?BBBB@CC?CAA==<AA>=>D<>8>A@@<>??><>=:::A@@@>>>;@@A9AA=C:@A@@@???B8=;;;;/;:>7:;:::*:>:;;1;;;;==?>>>5;;;;.;;;;F>D<>><>==>=;;7;=AABAAA:=>AA:=>>@?@@@@A>>@@@AA==9===>>8><8587;7=///
@ATNG8:01862:06204
GATGGTAGGACGAGCGTCTGAGAGGTACTCATTCGTTTCGGAAGAGACAGGTACGTTAATAGTTAATAGCGTACTTCTTTTTCTTGCTTTCGTGGTATTCTTGCTAGTTACACTAGCCATCCTTACTGCGCTTCGATTGTGTGCGTACTGCTGCAATATTGTTAACGTGAGTCTTGTAAAACCTTCTTTTTACGTTTACTCTCGTGTTAAAAATCTGAATTCTTCTAGAGTTCCTGATCTTCTGGGTCTACGCTCGTCGCGCTACCATCGTTCTCCTTATGTCT
+
@ECB?BCCABBBCB@ABBBBCBCC?BBDDDBB?BCCC=AD?C?CCCCBBB@DDCBC@C@CGCC@C@CCBEBCCDD@BBCCC1BB@BCCG?CCAB>BCDBGF;;;AEEJ?CCCCCCCC?BBC?C@DDCBCCCC?BCCC?CBCCCCBBBDDBBBBBD?BBB?CC?B?BBCCCCCCB=?::::6:>D>BBBBB2BCECE=CBBCDCCCBB4;;;;*;AABB?B@BG@CCDDBCC@D?BACCCC?B?@A<BBBCDCCDDBBBCBBBBBD@CBBBB?BAB?B@CCBB@?
@ATNG8:01873:06165
GATGGTAGACATATCGTACTCTCTGTACTCATTCGTTTCGGAAGAGACAGGTACGTTAATAGTTAATAGCGTACTTCTTTTTCTTGCTTTCGTGGTATTCTTGCTAGTTACACTAGCCATCCTTACTGCGCTTCGATTGTGTGCGTACTGCTGCAATATTGTTAACGTGAGTCTTGTAAAACCTCTTTTTACGTTTTACCCTCGTGTTAAAAAATCTGAATTCTTCTGAGTTCCTGATCTTCTGGCGCTCTGTCACGTCTGCTACCATCGTTCTCCTTAAGTCT
+
;59A?BAABBDBBCCCDBBBCCCBCFBCBAAA>BABB=@@>@@A@ACCCC?CCBBB?A=BCCC>A>ABBBBBBA@<?==??.?A?CBBB>BAAA=?@A>AB<???C??<@BBB@@>@:=>?=D;>===>===<A?>><>@@@???@A>>>CA;;;=>>><::7;<??AAAAAAA:><@@@2=///:==<+<<----(/:;.66/.-2(//./.#..5554;6;;6:9;=>A=D;??>>>>4;;;5;::;??@@@<;;@A>>=AAA<?<<<D>@@@<?:=999:;
@ATNG8:01874:06208
GATGGTAGCGCACACATAGATACAGTACTCATTCGTTTCGGAAGAGACAGGTACGTTAATAGTTAATAGCGTACTTCTTTTTCTTGCTTTCGTGGTATTCTTGCTAGTTACACTAGCCATCCTTACGCGCTTCGATTGTGTGCGTACTGCTGCAATATTGTTAACGTGAGTCTTTAAAACCTTCTTTTTACGTTTACTCTCGTGTTAAAAATCTGAATTCTTCTAGAGTTCCTGATCTTCTGGGTCTCTCTCTCACGCACTACCATCGTTCTCCTTAAGTCT
+
955=8>CBDBBBBBBCCCCCCCCCCDDGCCCB?BCDD=CC@C?CDCCCCC?CCCCC@C?BBBC?C@CCDBBBBBC@CBBBB5DE@EBBB=BCAA>BBB>BC9<;BCCC@BDCICCCC@CCC@C?CCECCCD@CCCC?BBCBBCCCBCBBBBA@@?C;;:;C>B@BECCCCCCCC?CGI<E?C>BBBBB2BHCCH>CBBBCCCCBC5;;;;*;CBCC?C?BC@BBBBBCE@B?BBBAAC?CBBB=@@@BBBBCCAAAAAA@@CC7::AAB>BCE?B?B?BA99
@ATNG8:01875:06187
GATGGTAGCTCACGTACGTCACACGTACTCATTCGTTTCGGAAGAGACAGGTACGTTAATAGTTAATAGCGTACTTCTTTTTCTTGCTTTCGTGGTATTCTTGCTAGTTACACTAGCCATCCTTACTGCGCTTCGATTGTGTGCGTACTGCTGCAATATTGTTAACGTGAGTCTTGTAAAACCTTCTTTTTACGTTTACTCTCGTGTTAAAAATCTGAATTCTTCTAGAGTTCCTGATCTTCTGGCTCTCGTAGACAGATACTACCATCGTTCTCCTTAAGTCT
+
4444.5<BBDCC;@;>;;@BBBBCBBBDCCBB=A:9:4;A>B?BBBCCCC?BCA@A?B?BBCC@C@CAAABBBCC?BBBBB3BC?A99959BBD?BBB?CC????@@@499>?@@AD?ABB@C===BBB?>?=B@@?7;:;=>=>;;;;;>;;;=5868;AA7;8;??A>>>CC378>>>2>;@<??AAA.;;===6=???@@?>>>;?DED/B;<;>:?:>>;>@@@=>==B<@@@@=<8<<<8<8999///==;=???@@@@@:>>?==8=>=9>8<5;;>>
@ATNG8:01828:06231
GATGGTAGGCACTGCGCACACATCCCAGAAGATCAGGAACTCTAGAAGAATTCAGATTTTTAACACGAGAGTAAACGTAAAAAGAAGGTTTTACAAGACTCACGTTAACAATATTGCAGCAGTACGCACACAATCGAAGCGCAGTAAGGATGGCTAGTGTAACTAGCAAGAATACCACGAAAGCAAGAAAAAGAAGTACGCTATTAACTATTAAACGTACCTGTCTCTTTCCGAAACGAATGAGTACGAGAGAGCACACGTGTCTACCATCGTTCTCCTTAAGTCT
+
@A@@<944.4444:445;==B=;:C>BBB@BCBBAB?BAFFDBBDC@CC?C@BBBBCFFE5B@BBBAABAABAB=BACCDDD5CB>B=A@A9ACC@CCBBACBBB@C@BB?BBB?BCCCCCCCDCBBCBBBD@DABA?B@??BBAA>A<@@@=@BBAA@@A<AAA:98;??<773498///(///388888'//(338775525-5+2778+22'27:;;<@??<?889*98<<<6;88/79<;;>>>?BCBBBBCCCBBBB????@<@::893:>>:?=?:>===
@ATNG8:01838:06223
GATGTTAGACATATCGTACTCTCTGTACTCATTCGTTTCGGAAGAGACAGGTACGTTAATAGTTAATAGCGTACTTCTTTTTCTTGCTTTCGTGGTATTCTTGCTAGTTACACTAGCCATCCTTACTGCGCTTCGATTGTGTGCGTACTGCTGCAATATTGTTAACGTGAGTCTTGTAAAACCTTCTTTTTACGTTTACTCTCGTGTTAAAAATCTGAATTCTTCTAGAGTTCCTGATCTTCTGGGCTGCGCTGATATGCGCTACCATCGTTCTCCTTAAGTCT
+
AC@@A@CBCCBCCBBCDDCCFBBBGDDBCBBB@BBBIDGC@C@CBCDCDD@CCAAB>B?A??B?B@AAABBBBBB?BBCFC3A?<?;=?8?B@@<A??9?B7:9?DAA@BBBB@@AA<A::7;<@@???==><@@@@=AA@>:::AAA???AA??7:;=<>?;>;>>>>@@C>=:==?AB2=8=:88889(7=///)/89///=:8=;>>><.8>>>@<B;;;7;>>>A@A;?<?A;;;A:88=@6=///==9<?AAAAA@A@:;7;>>AA<@?@<?<A<??>>
@ATNG8:01838:06243
GATGGTAGTGTGTCTCTGAGAGTAGTACTCATTCGTTTCGGAAGAGACAGGTACGTTAATAGTTAATAGCGTACTTCTTTTTCTTGCTTTCGTGGTATTCTTGCTAGTTACACTAGCCATCCTTACTGCGCTTCGATTGTGTGCGTACTGCTGCAATATTGTTAACGTGAGTCTTGTAAAACCTTCTTTTTACGTTTACTCTCGTGTTAAAAATCTGAATTCTTCTAGAGTTCCTGATCTTCTGGGTCTCCTCTCACGCACTACCATCGTTCTCCTTAAGTCT
+
=<<=5:;<=CBBBBCCBBBCFCCCCBCBBC:95;===6@@=@@CEBCCBB?BCBBC@CACBCB9;8;BBCC;;6B799@@B0BB@BCII?CC;;9;BB>BC;<=BKDKADCDDGDBB@BBB@C@FCCCBAAC@DCDD?BCCCCCCCDBBBB9:9B@CCC?BB@B>@ABBBDCCDADECCC;C?C@BBBBB0@A@@A<BCCDEBCCBB=@@@@0@ABBB?B?BC?A@CCCCB?C@CCCDBA=@:::6:BBCACDDBBCCCCBBBC@BBBAB@CCC@C@C?BBBB
@ATNG8:01844:06221
GATGGTAGTATATCGCGTCGCTATCCAGAAGATCAGGAACTCTAGAAGAATTCAGATTTTTAACACGAGAGTAAACGTAAAAAGAAGGTTTTACAAGACTCACGTTAACAATATTGCAGCAGTACGCACACAATCGAAGCGCAGTAAGGATGGCTAGTGTAACTAGCAAGAATACCACGAAAGCAAGAAAAAAGAAGTACGCTATTAACTATTAACGTACCTGTCTCTTCCGAAACGAATGAGTACGTGTGACGTACGTGAGCTACCATCGTTCTCCTTAAGTCT
+
///@<A?BBBABBCCCCBCCCCCCC@BBB@BBBCCC@C?CCCCBBB@CC@C@CA@@@@@?2@?BCCCCCCC;9939AAABBC5BB?C@BBB=BCC@BCCCBBDCC?B?CC@CCC?CCA@BBBCCBBCCCCCC@CAAA?BAAB@A@C?B?B??=@CCCCADC=AABBBB?BB?889;>?>?>8=>?;999999%9?;?98:CCDAA8;78;AA5;7:BDCC?CCBABAA=@?@@>5@00-0@@@ABBBAAABCBBBBBBCCCAAACC?CCCCC?BAB?C?A;BBAB
@ATNG8:01856:06221
GATGGTAGCGCATATCAGCGCAGCCCAGAAGATCAGGAACTCTAGAAGAATTCAGATTTTTAACACGAGAGTAAACGTAAAAAGAAGGTTTTATAAGACTCACGTTAACAATATTGCAGCAGTACGCACACAATCGAAGCGCAGTAAGGATGGCTAGTGTAACTAGCAAGAATACCACGAAAGCAAGAAAAAGAAGTACGCTATTAACTATTACGTACCTGTCTCTTCCGAAACGAATGAGTACTATGTAGAGCTCTATACTACCATCGTTCTCCTTAAGTCT
+
=::C?B@@@BCCBBBDBBBBA@@DD>CDC@CCCCCD@C@BBDBAAB?@@=@=AABBDCCC5C?CCCCCBCBBCG=CB:::;:*:C>A4;;;.;@C?CCCCGDDCC>@=@C?BBC@BBCCDCCCDDCAAACCCACCCC?BBBBCCCC?C@B99;9CCCDCCC?CBBBAA?AB@CCD=??B?A=A>>8=?=??2ACABA@ACCCCC7899CBB?BBBCCD@CCBBBBB>B?@BC=BBB?BCDCCBBBBBBBBBBBBCCBBBCBBBB?@@B=A>AB@:?;>:>>??
@ATNG8:01857:06211
GATTAGTGTGTCTCTTGAGAGTAGTACTCATTCGTTTCGGAAGAGACAGGTACGTTTAATAGTTAATAGCGTAACTTCTTTTTCTTTGCTTTCGTGGTATTCTTGCTAGTTACACTAGCCATCCTTACTGCGCTTCGATTGTGTGCGTACTGCTGCAATATTGTTAACGTGAGTCTTGTAAAACCTTCTTTTTACGTTTACTCTCGTGTTAAAATCTGAATTCTTCTAGAGTTCCTGATCTTCTGGCTCTCGTAGACAGATACTACCATCGTTCTCCTTAAGTCT
+
;597=><BCBCCCCC@CCCAABBGBA@BB;;4;;;;0;B@B@A@@A@@@;@BB;::)959955.96;<<>B961594==999(555)599909955.59949;.5555;<8>BB=CCEE<>>@-0*0>==BC:;4;?::4:A@@A@BBBBA@@@@::5;@?;??9>9>??@@@@@@;@99::.9;@959999(9=@AC>C::9@99555.599+5///0)0*00*0;>::99.9.9::::>399929@@=>@?BCCBBADBCBBBB=;;000+0==+0*0+0=??
@ATNG8:01857:06213
GATGGTAGTGCGTGAGAGAGAGACCAGAAGATCAGGAACTCTAGAAGAATTCAGATTTTAACACGAGAGTAACGTAAAAAGAAGGTTTTACAAGACTCACGTTTAACAATATTGCAGCAGTACGCACAAATCGAAGCGCAGTAAGGATGGCTAGTTGTAACTAGCAAGAATACCACGAAAGCAAGAAAAAGAAGTAACGCTATTAACTATTAACGTACCTGTCTCTTCCGAAACGATGAGTACACATCGTCGTGTCGTGCTACCATCGTTCTCCTTAAGTCT
+
88881--44444555===;;;;5955997<@@A@<8<8@BB;;5>05579033:8889.828833/6////(///7:::)568=9=@@2>=>:?>>>@@5555)5754.5==3::55499:555555<<)55;<7:<;9////)/5://)-97//)///599999928944336<888=6=AA687777$3338761/////-(/)///66839:;8817733388494887.74444/://///////55999:65555:54.449998566;>:>;655<
@ATNG8:01861:06255
GATGGTAGAGTATCATGTTTATCTCCAGAAGATCAGGAACTCTAGAAGAATTCAGATTTTTTAACATCGAGAGTAAACGTAAAAAAGAAGGTTTTACAAGACTCACGTTAACAATATTGCAGCAGTACGCACACAATCGAAGCGCAGTAAGGATGGCTAGTGTAACTAGCAAGAATACCACGAAAGCAAGAAAAAGAAGTACGCTATTAACTATTAACGTACCTGTCTCTCCGAAACGAATGAGTACGAGAGAGCACACGTGTCTACCATCGTTCTCCTTAAGTCT
+
444>:CCCCBBCEFBBAAB;@C;<6<CCE:ACAAAA?@?CCD<<;A>@B6;5:;7733333#35:333;555:AA>69<//////#//)/(///&/6717::99;;33.35;<9?@@=@@;ABBCHCBBCCBCCD@CBAA?A@A?@@@A=B?B@A?BCCCCCCA?AACAAA=BB@BBB;??999+:::4:DCED3BB?B???CC@??=@<??AA7<7;DDAB>BB@@@CCC?CCC=CCDACDBABBCCBBACBBBABBBCCCAA@DC@C;;:?;?==8>;@<AAAA
@ATNG8:01866:06216
GATGGTAGTGCGTGAGAGAGAGACCCAGAAGATCAGGAACTCTAGAAGAATTCAGATTTTTAACACGAGAGTAAACGTAAAAAGAAGGTTTTACAAGACTCACGTTAACAATATTGCAGCAGTACGCACACAATCGAAGCGCAGTAAGGATGGCTAGTGTAACTAGCAAGAATACCACGAAAGCAAGAAAAAGAAGTACGCTATTAACTATTAACGTACCTGTCTCTTCCGAAACGAATGAGTACGAGAGAGCACACGTGTCTACCATCGTTCTCCTTAAGTCT
+
AAAB:CBBDBBBBBCCCCBBBCCCC>BBBGFCCC9:8;:@@BBCCB@CC@B?99:BBDD?)=8=ABCBBBBBBA;@@@?>>>0??:?2:99&5B@=CBBCDBEA@<@=@C?B;;:;CCBCBDDCBCCFCCCC@BBDC?CBCCDBBB@C?A@@=@AABDBBB?CCCAAA@BB?AAA<?@BBC;A9979CDCF3BB?B::9DCD?@<>@>>>><A<AACBC@BBBA@AA=@=AAB=AAA?BB@@?CCCCCBBBBBBBBBBBBBBBBA?BB==A?B?>9>;?:@BAA
@ATNG8:01870:06244
GATGGTAGCTCTGCTCTGACTCTCGTACTCATTCGTTTCGGAAGAGACAGGTACGTTAATAGTTAATAGCGTACTTCTTTTTCTTGCTTTCGTGGTATTCTTGCTAGTTACACTAGCCATCCTTACTGCGCTTCGATTGTGTGCGTACTGCTGCAATATTGTTAACGTGAGTCTTGTAAAACCTTCTTTTTACGTTTACTCTCGTGTTAAAAATCTGAATTCTTCTAGAGTTCCTGATCTTCTGGCGCGTATGTATGTCGCCTACCATCGTTCTCCTTAAGTCT
+
CDDC@CCCCBBBBBBBDDDDCCCCCCCCCD??>?CCC=CC?C?CCCCCCC=BECCD@C@CBBB@CADDEEDFDBA;:9999':C?DBBD>CCCD?CCDADD?BBBCCC@CCCCCCDE@BBC@C@CDCBBCCC?@@CD?EDDCBBBCCBBBCAAAC@DAA?BE?B@BBCCCCCBC@CDDDD;D@D@CCCCC2@A?@@<ACBBCCBBBB?BCCC5CDCBB?B@CC?CCCDCBB?B@BBBBBD?BBC@CCCBCCDDCBBBCCBB?CDD>AAB@@=@>?;?=@=BAAA
@ATNG8:01871:06230
GATGGTAGGCGACATACATACGCGCCAGAAGATCAGGAACTCTAGAAGAATTCAGATTTTTAACACGAGAGTAAACGTAAAAAGAAGGTTTTACAAGACTCACGTTAACAATATTGCAGCAGTACGCACACAATCGAAGCGCAGTAAGGATGGCTAGTGTAACTAGCAAGAATACCACGAAAGCAAGAAAAAGAAGTACGCTATTAACTATTAACGTACCTGTCTCTTCCGAAACGAATGAGTCGTGTGCGACGTGTCTCCTACCATCGTTCTCCTTAAGTCT
+
9=?<6>>?;;;=@>CAA@BBA;;:B>ABC@;;;EFCAC@CCCCCBB?CD@C@BABBBDDD2F@CCEFDABBBBB<BBBBBBB5@@=@5;;;*;@@;BAAABCD@@=@><<6;CB?BBBABCCBBCCCBBBCC@CA@A@BBBCBBBC?B=@9:6;DAABDBB?BCCA@@@CC@BBA599998*9<<999999(7?<@;>>B@@AB@B@CBBB?B><=BBB@BCCCCBC@B@CBD?LCC?;::CC???B999:AABBBCBBB@BBB?AAA=?;>BB=B<B:=>>>
@ATNG8:01872:06221
GATGGTAGGACGAGCGTCTGAGAGGTACTCATTCGTTTCGGAAGAGACAGGTACGTTAATAGTTAATAGCGTACTTCTTTTTCTTGCTTTCGTGGTATTCTTGCTAGTTACACTAGCCATCCTTACTGCGCTTCGATTGTGTGCGTACTGCTGCAATATTGTTAACGTGAGTCTTGTAAAACCTTCTTTTTACGTTTACTCTCGTGTTAAAAATCTGAATTCTTCTAGAGTTCCTGATCTTCTGGTGTCTGATCTGTATCACATCGTTCTCCTTAAGTCT
+
<<@@9=;<9<==>695566>>DBB@BBBBABBACDCD=DC?B?BCBBBBB@DGCCCAB@BCCE@D@CCCCCECCGADCCCC5BBABCCC9;;AA=AAA=AC@B@@DBCACCGCCCEI?;;;?B7<;CCBA@A>A;;;>CCDBAABABC;<;@?;;6;;;=?@5;2:99AA=@@@456;<<+<7<=???A>,=@99:46AADFCCA@@=@@@>0@9:99=@=AB=AABBAAB=@=@DCBBB@A;;6<AA;;:@=>B@:99A<AA?????CCC@D@B?9:0:
@ATNG8:01847:06282
GATGGTAGGCACTGCGCACACATCCCAGAAGATCAGGAACTCTAGAAGAATTCAGATTTTTAACACGAGAGTAAACGTAAAAAGAAGGTTTTACAAGACTCACGTTAACAATATTGCAGCAGTACGCACACAATCGAAGCGCTGTAAGGATGGCTAGTGTAACTAGCAAGAATACCACGAAAGCAAGAAAAAAGAAGTACGCTATTAACTATTAACGTACCTGTCTCTTCCGAAACGAATGAGTACTACTCTCAGAGACACACTACCATCGTTCTCCTTAAGTCT
+
//9>69=C?BDB<A<@>ABBBCDCF=CBB?B@AA;;7;?BBBBBBC@CC@C@CBC;;<<;)::AABCCABAAA@9?@;;;;:':=9;:>>>9BBC?AC@BAB@@@>B?BC@EBB?BACBCCCCCCCCDCCA>9>>00,0@><;??B?B?B@@:??@@AABE@BBBBB@=@A=0008;;>AC=B??=@CDDDF)BB?=>=>@=?@B<B<?>>A=H:>>CBA>AC@@@CC@D>BBD=BBB@CBB????@?BBBCBBBBAAABAA>>>>;AA>=?:???6<1818@AA
@ATNG8:01847:06297
GATGGTAGCGAGCGAGTGTGTATACCAGAAGATCAGGAACTCTAGAAGAATTCAGATTTTTAACACGAGAGTAAACGTAAAAAGAAGGTTTTACAAGACTCACGTTAACAATATTCAGCAGTACTCACACAATCGAAGCGCAGTAAGGATGGCTAGTGTAACTAGCAAGATACCACGAAAGCAAGAAAAAGAAGTACGCTATTAACTATTAACGTACCTGTCTCTTCCGAAACGAATGAGTACGTGTGCGACGTGTCTCCTACCATCGTTCTCCTTAAGTCT
+
;59C;BCBDBBBABCCC@@BDEBCB@BDD?CCDC@A?@@BBEBBCD@BA>A@A?A9999:*:@DDMBCECBBB@;AB;;;;;*;?>B5;:;4;DE@DBCCCCC@@<A@BB@BBC@CCA@@CBCCCCCDDCC?AABA?BBBBBBBA?A?BBB@BDDCCCCC?CDCCCC?CCBBB>AADCB<@><677777'9?=BAAACBBBC?B?BBBB?B?@@BAA?@CBBBCC@C@CAC>BCC@BAACCCCBBBBBABBBBBADCCC>AAB?BBEBC?B@@=@?B>B@?@
@ATNG8:01851:06272
GATGGTAGAGTACAGTGTAGTAGACCAGAAGATCAGGAACTCTAGAAGAATTCAGATTTTTAACACGAGAGTAAACGTAAAAAGAAGGTTTTACAAGACTCACGTTAACAATATTGCAGCAGTACGCACACAATCGAAGCGCAGTAAGGATGGCTAGTGTAACTAGCAAGAATACCACGAAAGCAAGAAAAAAGAAGTACGCTATTAACTATTAACGTACCTGTCTCTTCCGAAACGAATGAGTACGTGTGACGTACGTGAGCTACCATCGTTCTCCTTAAGTCT
+
:<<D@CBCCBBBBCBBDBBBCBB;;:;CGAFDCC99;:=AAC;;;C@CC@C???@CCBBB3B?BBB???AB???8??@??@@+CC@>:CCC;CDFAGECBB@@00-0;@@<ACC?BBD@@BBBCFCCCDBBB@DBBB?@@@AACBB=A>A::7;CBCBCCB@BBBAAA?BB?BBB>AA@??8=77/0@=@@B(@@=00/??=>@@<A=:8:D<B=>>CBB?BCBBBBC@F?BCE=B??=?BAAAA99:ABBDBBBCFCBB???CCE?CBB??<??A>A?C?BAAB
@ATNG8:01852:06304
GATGGTAGTATCTGCACACTCTGTCCAGAAGATCCAGGAAACTCTAGAAGAATTCAGGAATTTTTAACACGAGGAGTAAACGTAAAAAAGAAGGTTTTACAAGACTCACGTTAACAATATTGCAGCAGTACGCACACAATCGAAGCGCAGTAAGGATGGCTAGTGTAACTAGCAAGAATACCACGAAGCAGAAAAAGAAGTACGCTATTAACTATTAACGTACCTGTCTCTTCCGAAACGAATGAGTACATAGATATACGTATAGCTACCATCGTTCTCCTT
+
****(**,--444:<95555555557<;9497//)/7)//)//994558;;./)///)/)////$/36669//)/8999(//444444#44.45<?@2@?>9;666@@:>>2:2958;<<266<;<=>@>@@>==<5;4:944.4::@?9659>8=::05994<;;=7?:444;53303773966649///////$//(388778:8845055;;6;677<==7<555;::7:044=<<<=9BB<33383339::333::985555:9826,,,*(**2(-(
@ATNG8:01854:06307
GATGGTAGCTCGCTGATGATATCTCCAGAAGATCAGGAACTCTAGAAGAATTCAGATTTTTAACATCGAGAGTAAACGTAAAAAGAAGGTTTTACAAGACTCACGTTAACAATATTGCAGCAGTACGCACACAATCGAAGCGCAGTAAGGATGGCTAGTGTAACTAGCAAGAATACCACGAAAGCAAGAAAAAGAAGTACGCTATTAACTATTAACGTACCTGTCTCTTCCGAAACGAATGAGTACATAGATATACGTATAGCTACCATCGTTCTCCTTAAGTCT
+
955=8=CCBB=CC@@@@@@>@BCBB@CCC@CCBBBB;@<?@BAABB699;@:<=;;::::,::>0//:=<:;::8/8@33333$33,3,333&377,339<888<<6:/3363336:779??>??BBCBBBBD@BBCC@CBBACCCD?C?D9:9:CCCCBCA?AACCCC@AA<A@@599??B8??@?BBCCC3BB?C@@@BCA>>9=9==>D1838@BBB?@AAAAAA?A?BHH>HAA>ABBBBCCCBBBBBBBBBBBBA@A>>8818>@?BADCB?B:?9;;;;
@ATNG8:01856:06284
GATTAGCACACGAGATCTCATCGTACTCATTCGTTTCGGAAGAGACAGGTACGTTAATAGTTAATAGCGTACTTACTTTTTCTTAGCTTTCGTGGTATTCTTGCTAGTTACACTAGCCATCCTTACTGCGCTTCGATTGTGTGCGTACTGCTGCAATATTGTTAACGTGAGTCTTGTAAAACCTTCTTTTTACGTTTACTCTCGTGTTAAAAATCTGAATTCTTCTAGAGTTCCTGATCTTCTGGTGAGTATATGCATGATGCTACCATCGTTCTCCTTAAGTCT
+
@:<7<<<>::>;;;;BBCA@;><;;;;>:>;@BBB:BB=B=<;9B9:94;<<@A@B::9<>7:><BB@B<<<>)------$--(-////(/9::7:?86::*---55518=BCBBBB@BBB?B?BBBBB::8=?>?B588=?888>:999=///6065A<A?=A<>>>>>>@AE8;;AAA6A=B<>>AA@/==9:91://///9><=18888'27779592:95<=@@>>><@78:AA>@7::D<<<<688==>666///6//-9729,,,5(,,,(,,2,2535
@ATNG8:01868:06270
GATGTAGAGAGACTGTAGCGCACCCAGAAGATCAGACTCTAGAAGAATTCAGATTTTTAACACGAGAGTAAACGTAAAAAGAAGGTTTTACAAGACTCACGTTAACGATATTGCAGCAGTACGCACACAATCGAAGCGCAGTAAGGATGGCTAGTGTAACTAGCAAGAATACCACGAAAGCAAGAAAAAGAAGTACGCTATTAACTATTAACGTACCTGTCTCTTCCGAAACGAATGAGTACGTGTGCTACGTGTCTCCTACCATCGTTCTCCTTAAGTCT
+
ABABCCCB@ADCCCBBBCCCCCCC=CCC@CBBBCCCCCCBCCC@CB?C?BCCCCCCC3B?BBBCCBAABCD>BB@@@@@1@C?C?BBB<BCC@CBBBCCCCC?B?BBBBBB?BBBBBAA@BBBB@@@AA>BBBB>BABBBB@A=A?BBB?@CBBBBBB@BBBBBB?AA;>>>7::A@>6>88079889.:A=A;9:ACAAB8:8:@@@7;7;ACDE@CBBBACC<@=?BB=BCD?AAABBBBBBBBAAACDCBBBBBB?BBD>B?A>B?BAA=A>@=AAAA
@ATNG8:01871:06265
GATGGTAGCATCATGCATATCTCACCAGAAGATCAGGAACTCTAGAAGATTTCAGATTTTTAACACGAGAGTAAACGTAAAAAGAAGGTTTTACAAGACTCACGTTAACAATATTGCAGCAGTACGCACACAATCGAAGCGCAGTAAGGATGGCTAGTGTAACTAGCAAGAATACCACGAAAGCAAGAAAAAGAAGTTACGCTATTAACTATTAACGTACCTGTCTCTTCCGAAACGAATGAGTACCTCTCAGACGCTCGTCCTACCATCGTTCTCCTTAAGTCT
+
555505<<;;;>>BC;;;>>@B@A@7;>=8<@AB;;7;;<=<>=BB@BBBB<BA<AA===+<677333=A?=B=29344444$4939.444&5;=8=BCGLHCCC>A>BB@BLE?BBCDGCDBBBBABBCBD@A@@@<?@@@@@@C?C?@;;69B?@:9:9:?BBA9:79@=?@A99879<5;898<<<=>,;;90/)/9:;;BB@C?B><:5:.529@@;@@@@@?A>A?B@A9@9949A>??CC@BBBABBAA@@@@@@C><<96:55571000*0*0*////
@ATNG8:01873:06267
GATGGTAGTAGTACCTAGTCATACCAGAAGATCAGGAACTCTAGAAGAATTCAGATTTTTAACACGAGAGTAAACGTAAAAAGAAGGTTTTACAAGACTCACGTTAACAATATTGCAGCAGTACGCACACAATCGAAGCGCAGTTAGGATGGCTAGTGTAACTAGCAAGAATACCACGAAAGCAAGAAAAAGAAGTACGCTATTAACTATTAACGTACCTGTCTCTTCCGAAACGAATGAGTACGAGAGAGTACGATATGTCTACCATCGTTCTCCTTAAGTCT
+
@AAB@BDDDDCCAB?BCCCCCCCC?BBC@BBDDBC@B?BBBBBBD@@A?A@?>?@@??@2@?BBBBBAAA877+9?99999(9?8;2733&3993:A<>AA@@@<@=6536??;@>>?@@@@AAAAC><;;69A7858<<<>@@;;94955/7?>=@@>>:>AAABB?BB>BBB>B@@??8999666666(8817?DBAAA@@:>:>?@A=><>88:><@A@@@?@=A<BAA:@BB@AAAB???CB>>@ABB??????AAAAA@@<@>=>>;?>><@:;7=>>?
@ATNG8:01834:06350
GATGGTAGGCACTGCGCACACATCCCAGAAGATCAGGAACTCTAGAAGAATTCAGATTTTTAACACGAGAGTAAACGTAAAAAGAAGGTTTTACAAGACTCACGTTAACAATATTGCAGCAGTACGCACACAATCGAAGCGCATTAAGGATGGCTAGTGTAACTAGCAAGAATACCACGAAAGCAAGAAAAAGAAGTACGCTATTAACTATTAACGTACCTGTCTCTTCCGAAACGAATGAGTACTATAGACTATCTGAGACTACCATCGTTCTCCTTAAGTCT
+
BBDC?BAD?BBBA@ADCCCCCCCCC?CBC?BBDBBB@B@CCCCBBBACF?B>BBBBCBBB5B@CCBCCCCB>>=5;==?@@A1@D@C=AAB;ACD@BCBCCCCCC?C@CC@DBB?BCABBBCCCCCBBBBBC@BCBB?BBBACC=?=?@FBB?CCBCBBBB?CCBBBB?BB?BBD>A?899,9==9=@A?A2;?;?AAACAAAB?B?BBCB@B=@@CCD@BB>==>>?C@BBB>BCB?BBCBCCBBCCBBBBBBCABA???ABBB?BBBA?;?=?=@;@=@>??
@ATNG8:01835:06331
GATGGTAGCAGCGTACAGAGCGCCAGAAGATCAGGAACTCTAGAAGAATTCAGATTTTTAACACGAGAGTAAACGTAAAAAGAAGGTTTTACAAGACTCACGTTAACAATATTGCAGCAGTACGCACACAATCGAAGCGCAGTAAGGATGGCTAGTGTAACTAGCAAGAATACCACGAAAAGCAAGAAAAAGAAGTACGCTATTAACTATTAACGTACCTGTCTCTTCCGAAACGATGAGTACTGCGTCTCACTCTCGCCTACCATCGTTCTCCTTAAGTCT
+
;5;=:=CBBBBBCCBCDDDDBBB@DBC?BCBCBB@B@CCCCAAC?AC?C@BBBBCDCC2B?BBCCCBBBAA@:?@<>>>>,::399==?5?AB?BBB@@>>=@<@<??<?@A9=<?>>>??BF::;@@??<@AAB:==>AAB>=9==CCC=@<==AAAA<AAAABB?BB@BBD:==8888+8:::=>>>>/;;5;868@A>>><B=??==:=<;;;AB=@@@;;:><?<??D;=::9@@@@BBB???>>>@@??BA@@@7;;@<@@AAA=@@@:=:<8>@;;
@ATNG8:01847:06339
GATGGTAGTGTCAGTGCGCGTCGTCCAGAAGATCAGGAACTCTAGAAGAATTCAGATTTTTAACACGAGAGTAAACGTAAAAAGAAGGTTTTACAAGACTCACGTTAACAATATTGCAGCAGTACGCACACAATCGAAGCGCAGTAAGGATGGCTAGTGTAACTAGCAAGAATACCACGAAAGCAAGAAAAAGAAGTACGCTATTAACTATTAACGTACCTGTCTCTTCCGAAACGAATGAGTACTGTATCTATGTGTGCGCTACCATCGTTCTCCTTAAGTCT
+
?@@B@BCCCCCCBBBCCBCCBCCDC@CBC@BBAC@@<@?BBCCCCC@CC@C@CCBBBAAA3A?AAACCCCCCCD>BABBCCC5BB>B6;;;7;CDAFAAACCCCC?C?::9:CC?CDCCBBCDCCCCBBCDC@???C@CBBBCBBA>C@CCB?BCCBBACC@CBABBB??>9?@@399<<<5:9:;?DEFD2BB?BAAAFCB>?3738=>A3858ACCC?CCBBBBB=A>AAA;B??=@BBDECCBABBBBBABBBBBBBBBBBA??AB@B??@@<A9>9@<;>
@ATNG8:01849:06343
GATGGTAGAGAGACTGTATCGCACCCAGAAGATTAGGAACTCTAGAAGAATTCAGATTTTTAACACGAGAGTAAACGTAAAAAGAAGGTTTTACAAGACTCACGTTAACAATATTGCTGCAGTACGCACACAATCGAAGCGCAGTAAGGATGGCTAGTGTAACTAGCAAGAATACCACGAAAGCAAGAAAAAGAAGTACGCTATTAACTATTAACGTACCTGTCTCTTCCGAAACGAATGAGTACCTCTCAGACGCTCGTCCTACCATCGTTCTCCTTAAGTCT
+
@?@D@EBBBABBCDCCCCAAACBCG@ECB?CDF@@@=@=@@BCCCC@CD@C@BBD:::::):?AAACCCBCBCC>??88888(9?;=:<;;.;;?9?>ABAABBB?B?@E<;;;:>>>AACCCCAABBBF:;7;>BB@BCIBAADK@EACBB@CCAABGCC@BDCCCCACC@CBB?BBBCC<<;;5:@???,;;4;ABBBBAAA>A>ABBB@C@CBB>@<?DCD>>>>A>ADD>BCDF;;<IBBAACCCBBBDECCAAADD@BBB@CBCCCACBB@B@CBCBBB
@ATNG8:01851:06326
GATGGTAGGACGAGCGTCTGAGAGGTACTCATTCGTTCGGAAGAGACAGGTACGTTAATAGTTAATAGCGTACTTCTTTTTCTTGCTTTCGTGGTATTCTTGCTAGTTACACTAGCCATCCTTACTGCGCTTCGATTGTGTGCGTACTGCTGCAATATTGTTAACGTGAGTCTTGTAAAACCTTCTTTTTACGTTTACTCTCGTGTTAAAAATCTGAATTCTTCTAGAGTTCCTGATCTTCTGGCGCTCTGTCACGTCTGCTACCATCGTTCTCCTTAAGTCT
+
:55>8>@@>@;<559:CAA@CCBC?BCCDB@@>AAA?BD?C?CCCCB@@?CDDBB@BADBBB?C?DCCCCCCCC@CBBBB1CB@BBCD=BBBB?BCC@CC@AA@CCE@CCCDBBBC@CBC?C?CCCDBBBC?BBDD=BBBCECCBBBCBCCCCC@BBB?BC@C@BBCDCCBDDACBBBB<B@D?BBBBB2BCBBB>AAFCCCDBBB?CCCC5CBBBC?B?BA>BBCCCBB@C@AABCCC???B@CCCCBA@CCCCBBCCBBBCC@EDCBB=?>C?C>@>ABBB
@ATNG8:01851:06341
GATGGTAGTCTCAGATAGTCTATAGTACTCATTCGTTTCGGAAGAGACAGGTACGTTAATAGTTAATAGCGTACTTCTTTTTCTTGTCTTTCTGTGGTATTCTTGCTAGTTACACTAGCCATCCTTACTGCGCTTCGATTGTGTGCGTACTGCTGCAATATTGTTAACGTGAGTCTTGTAAAACCTTCTTTTTACGTTTACTCTCGTGTTAAAAATCTGAATTCTTCTAGAGTTCCTGATCTTCTGGGATGTGTGCGCAGTGCCTACCATCGTTCTCCTTAAGTCT
+
9<::;@@B@A?A>>>996;;;>>=@A;;;;;=9A<AA<AA45159:;<AA>A@;;:@B?;:<;5;259::<<<::.49999':@:?@BBB=:::BC>A@C@BB?@??AAB@BCCEBBBCACCC?C@CCCCCDCD?BBDC@CBCAABCBBBCBBBCBB?C::9;C?B@CBCCCCCDC@BCBBB:B?B>BBCCC3BC;;;8;BBBBBDBCC@CDDD5CBBCCACACD@CECCDBC@C@BBBCBC@CBBB=B:::BBBABBBABBDACCC?BBDCCACAA=A>B=BB@A
@ATNG8:01854:06354
GATGGTAGAGTATCATGTGTATCTCCAGAAGATCAGGAACTCTAGAGGAATTCAGTTTTTTAACACGAGAGTAAACGTAAAAAGAAGGTTTTACAAGACTCACGTTAACAATATTGCAGCAGTACGCACACAATCGAAGCGCAGTAAGGATGGCTAGTGTAACTAGCAAGAATACCACGAAAGCAAGAAAAAGAAGTACGCTATTAACTATTAACGTACCTGTCTCTTCCGAAACGAATGAGTACTGTATCTATGTGTGCGCTAATCGTTCTCCTTAAGTCT
+
:55=:>CBBCBBBCCCCBBBCCBBC?BCC?CBBBBB?B=A@DB@@AD@D?B?CCBBBBBB(A?BBBBBBBBBBD>D@@@CCD1BB?C?CCC;BBBBCBCBCCCAA?B@BB@BDC?CCCCBCCBDCBBCBBCD@CABA?A@BBBCBC?B@C9:8:A@@BBAA>ABBBBA?CC?CAC499999.9==9?BBBB3CB?AABCBCBBB<><?CBA>B?BBCDCACC@@@AA=A@BEE=BAC@BCCCBBBBBCCDCAA??998@999AA=@AAB@DBB?B?D@BAAA
@ATNG8:01859:06347
GATGGTAGCTCTGCTCTGACTCTCGTACTCATTCGTTTCGGAAGAGACAGGTACTTTAATAGTTAATAGCGTACTTCTTTTTCTTGCTTTCGTGGTATTCTTGCTAGTTACACTAGCCATCCTTACTGCGCTTCGATTGTGTGCTACTGCTGCAATATTGTTAACGTGAGTCTTGTAAAACCTTCTTTTTTACGTTTTAACTCTCGTGTTAAAAATCTGAATTCTTCTAGAGTTCCTGATCTTCTGGGCAGACTCTCACACACCTACCATCGTTCTCCTTAAGTCT
+
BBAB?B@@?;66BA@ACCCGDCCCCBCCCC@??@CDD>CC?C@BCBBBAA=ACABB=C@BB@@<A@DCGEHCCCC@CCCDE5A@?C@@@=<DDGACCC@CB6;;;A@B?@@@@@@BC?BBC?B?BBCBC??@?BBBB?BBBFFC999CBBBBB@:=;;7;B<@=?B?@@AA?>586768(66;6677787%7:////'/(.3/..663708AA;*;88899=4<99=>=A<::393::==AA7;:@E;@>>>??>;;;@;;;A<AAB5;888;188@<A;>;>@@?
@ATNG8:01862:06347
GATGTAGAGAGACTGTAGCGCACCAGAAGATCAGGAATCTAGAAGAATTCAGATTTTTAACACGAGAGTAAACGTAAAAAGAAGGCTTTACAAGACTCACGTTAACAATATTGCAGCAGTACGCACACAATCGAAGCGCAGTAAGGATGGCTAGTGTAACTAGCAAGAATACCACGAAAGCAAGAAAAAGAAGTACGCTATTAACTATTAACGTACCTGTCTCTTCCGAAACGAATGAGTACGTGTGCGACGTGTCTCCTACCATCGTTCTCCTTAAGTCT
+
880//<>CCCCCCCBBBCDDBBB@CCE@CCBBBC@D@CCAAAD@CC?C@CCCBBBCC3B@CBBBCBBA@@C>CBBBBA@3A>:=<999(7393:;<?>A@:92:898/8;=65>>>BBBB@===@BB@@<@@@A<?>>;;;>==A;>=<8====;;;B<@@@???<??:?>>:>>>?D7==;6:9999*//*/:::??===5;5;>@A3838@::;==>=??@A<@<>>=4>8818;;>;;;;;;;;:<:8888=>@A=???=@@A??:=>B<@<@<AAAA
@ATNG8:01862:06349
GATGGTAGCGCACACATAGATACAGTACTCATTCGTTTCGGAAGAGACAGGTACGTTAATAGTTAATAGCGTACTTCTTTTTCTTGCTTTCGTGGTATTCTTGCTAGTTACACTAGCCATCCTTACTGCGCTTCGATTGTGTGCGTACTGCTGCAATATTGTTAACGTGAGTCTTGTAAAACCTTCTTTTTACGTTTACTCTCGTGTTAAAAATCTGAATTCTTCTAGAGTTCCTGATCTTCTGGACAGAGTGTGCAGATACTACCATCGTTCTCCTTAAGTCT
+
;55=8=DD@?@CCDBBBCCCFDBBCCBBBD@@?@BBG?DC?CAAAADFBC@CJCBC@B?BBAA?AACCCBBCCCD?BBCCC2@@<@??A<AABB@CCFAKI;=;CCCD@BBDBBBCCADCC@C?BBCCCCCC@BC9999CB@CBABCCCCCCCBB?BBB@DD@B?A@@BBBCCC@CCCDC;C>A=BBBBB2BCBBB=ABCBCCCCCCAFEFE5BBBDD?B@CC@BBBEECC?A?ACCECC>BBC@CCCCECCCCCBBBDBBACCC?CCCCC@C@?<?=@=BBBB
@ATNG8:01863:06338
GATGGTAGCACGACACGACGATGTGTACTCATTCGTTTCGGAAGAGACAGGTACGTTAATAGTTAATAGCGTACTTCTTTTTCTTGCTTTCGTTGGTATTCTTGCTAGTTACACTAGCCATCCTTACTGCGCTTCGATTGTGTGCGTACTGCTGCAATATTGTTAACGTGAGTCTTGTAAAACCTTCTTTTTACGTTTACTCTCGTGTTAAAAATCTGAATTCTTCTAGAGTTCCTGATCTTTCTGGGTGTATCAGCGAGTATCTACCATCGTTCTCCTTAAGTCT
+
:55>8=BBA@@966699@=666<BBBBBBB;;=;CCG>CC@DADCAA@BC?BBB@A?AADCCC@C@AC@BCBB:998BC=E+BC?B>;;5;00)0:;00+7?;8:9?>?9877<<>BB?BCD?B?;;;=@???=B@?>=AAA?;;;==????;;;>:=@A=BB<B<>>>@@AABC7;;??>2?:?:>>AA@/?A888-8=====@>=>=DDDD/?@A@@<?<?B=A@@A>>><A<A@>=777-8:=A6====>=>??;;;@A@@@BB<>>?=>:=??=A=B<@@@@
@ATNG8:01873:06336
GATGGTAGTGTGTCTCTGAGAGTAGTACTCATTCGTTTCGGAAGAGACAGGTACGTTAATAGTTAATAGCGTACTTCTTTTTCTTGCTTTCGTGGTATTCTTGCTAGTTACACTAGCCATCCTTACTGCGCTTCGATTGTGTGCGTACTGCTGCAATATTGTTAACGTGAGTCTTGTAAAACCTTCTTTTTACGTTTACTCTCGTGTTAAAAATCTGAATTCTTCTAGAGTTCCTGATCTTCTGGACGACGCGCACTGACACTACCATCGTTCTCCTTAAGTCT
+
444:7<>CCBBBCCCBBBCCCCCCCCAAAC;;:;BBD>BC?C?CABDBBB@CBCCC@C@EFEC@C@CCDCCCCCB>B@BBB2BDBCCCD>CCBC@CBB?BC=AABCBC@CCDECCCD@BBA@D@CCCDCCBB?BECC?BBCCBBCCCBBBCCAAA@DCC?BB?B?BBBCDCCBB>@@CBA:B>B@BFDDG5BB;;;6;ACCCCBBBB=BBBC2BBBGEAC@CC@CCDDDBB?B@CCCCCB?A=>9>@000AAAABBBCCCCCCCCACJCCC@BCC@C?C?BBBB
@ATNG8:01875:06340
GATGGTAGTATCTGCACACTCTGTCCAGAAGATCAGGAACTCTAGAAGAATTCAGATTTTTAACACGAGAGTAAACGTAAAAAGAAGGTTTTACAAGACTCACGTTAACAATATTGCAGCAGTACGCACACAATCGAAGCGCAGTAAGGATGGCTAGTGTAACTAGCAAGAATACCACGAAAGCAAGAAAAAGAAGTACGCTATTAACTATTAACGTACCTGTCTCTTCCGAAACGAATGAGTACATAGATATACGTATAGCTTCCATCGTTCTCCTTAAGTCT
+
999?:=A@@ACCCBCCCCCCC@B@C@CCC?CCCCBB@B@BBCBBBB@AA?A?BBBCCCCC2C@CAACCBBAACD>CC?@???0@A=B@ECC;B@A?ACCCGJGBB?B?BD@DCC?BBBBCCDDCEBBBCCCD>CCCD>BABAAA?><@@CBB?BCCCDAAA@CCCBBA?BC?BBA9<<999+99929==??1?B?B?@?BBBBB>=:>>BD:=9=ACCC?BBA@?@?494:>>9?::6:@@@AAEBCCCCBBBBBBB????@@;><>@?DD<B??<?8=8>:;;
@ATNG8:01828:06379
GATGGTAGTGTCATATGAGAGTGTGTACTCATTCGTTTCGGAAGAGACAGGTACGTTAATAGTTAATATCGTACTTCTTTTTCTTTGCTTTCGTGGTATTCTTGCTAGTTACACTAGCCATCTTTACTGCGCTTCGATTGTGTGCGTACTGCTGCAATATTGTTAACGTGAGTCTTGTAAAACCTTCTTTTTACGTTTACTCTCGTGTTAAAAATCTGAATTCTTCTAGAGTTCCTGATCTTCTGGGTGTATCAGCGAGTATCTACCATCGTTCTCCTTAAGTCT
+
444=8>CCBBABBDDGCBCBCFCGFCBBBBBB@BCCD=CD@C@BBCCCCC?AAAA;7;:CDCB?@>BA@@@955:499:::(444)5<<B7CBB@=A;;59A4:;BBCCACCCCEICE@DCCCJ>BBBCCCCC?CCAA?@BBBBBBBBBBBBBBAA=BAA=AA>A>BBBBBBBBB=C;;;;.;=A<@@BBB2BBBDM>BBCBBBB;<<;@AAA0@ABAA?C@BEABBBAAAD?B?CCCBCB<A@@@;ABBCCCCCCCICEE;;;CB?BBBDE?BBB?B>A@CB;;
@ATNG8:01838:06376
GATGGTAGTGTCAGTGCGCGTCGTCCAGAAGATCAGGAACCTAGAAGAATTCAGATTTTTAACACGAGAGTAAACGTAAAAAGAAGGTTTTACAAGACTCACGTTAACAATATTGTAGCAGTACGCACACAATCGAAGCGCAGTAAAGGATGGCTAGTGTAACTAGCAAGAATACCACGAAAAGCAAGAAAAAGAAGTACGCTATTAACTATTAACGTACCTGTCTCTTCCGAAACGAATGAGTACTGTATCTATGTGTGCGCTACCATCGTTCTCCTTAAGTCT
+
88:<7555=AD@=;<@@>CAA;;;;7;=<:>B@@A@:>:>=>>>@999.4.4;444444$45:455;;<;<;;+//76999'//)/(///&//7388//////;8=7<94---(--252687/..99-..3.3523.3...75.22'2388;7<;8888881787333,3:6<==6993377&337,33===)33.2668>>;52-2.5222+2.27---(-565455).)..8.6695///68::;=447@=;8::333399::<488=::576716/50555:
@ATNG8:01853:06390
GATGGTAGCTATACGTATATCTATGTACTCATTCGTTTCGGAAGAGACAGGTACGTTAATAGTTAATAGCGTACTTCTTTTTTCTTGCTTTCGTGGTATTCTTGCTAGTTACACTAGCCATCCTTACTGCGCTTCGATTGTGTGCGTACTGCTGCAATATTGTTAACGTGAGTCTTGTAAAACCTTCTTTTTACGTTTACTCTCGTGTTAAAAATCTGAATTCTTCTAGAGTTCCTGATCTTCTGGTCTACTACACTGTACTCTACCATCGTTCTCCTTAAGTCT
+
;55>;ABBACCCCAACCCDDCCCCGDBBBDAA?ACCC>CCAD@DDCCDCC?BBBCC?C?CCCC?C?CCCAAAEA@>99::::#7948@AA<BBBB?BBC>BB>>>>CAA?BBBBBBAA>BBB>A>AAAA@<>><AAA?;AAB>=>>@@@AA@A>>>=>>>=??<?;??AABBA@@;???DC;D=D<>>>>=/=>889*//9///>;<?;CADA/A>>?B<A<>>;>AAB@@@;@;@AAA>>:=>A=@@?A@@@AAAAAAAABBA:8599<<>8=>>48276<<==
@ATNG8:01867:06392
GATGGTAGAGTATCATGTGTATCTCCAGAAGATCAGGAACTCTAGAAGAATTCAGATTTTTAACACGAGAGTAAACGTAAAAAGAAGGTTTTACAAGACTCACGTTAACAATATTGCAGCAGTACGCACACAATCGAAGCGCAGTAAGGATGGCTAGTGTAACTAGCAAGAATACCACGAAAGCAAGAAAAAGAAGTACGCTATTAACTATTAACGTACCTGTCTCTTCCGAAACGAATGAGTACGTGTGACGTACGTGAGCTACCATCGTTCTCCTTAAGTCT
+
:55>:>CCCCCCBBB@AADCCCCCD?BBC@CCDDBA?B?BBCCDDC@DD@B?CCBDCCCC5C?CCCCCCCCCDC=B>>@@??,@C>C>BBB<BCC@CBBBCCC@@<AAFD@CBB?BBBAA@CCCCCBBBBBC@DDCC=BBBBBBAC?CADCB?BCCCCCCC?CDBBBA?BC@BBB<>>;;;3<9929>@@@2@C@C?>?CCBBB<@>ABDC<>;>BCCC@CCBBBDC@C@BBB=BAA>ACCFCCCABBBBABACCDDCCABABBB?CBBAC?ABC@C<@<@@A@
@ATNG8:01880:05800
GATGGTAGCACACGAGATCTCATCGTACTCATTCGTTTCGGAAGAGACAGTTACGTTAATAGTTAATAGCGTACTTCTTTTTCTTGCTTTCGTGGTATTCTTGCTAGTTACACTAGCCATCCTTACTGCGCTTCGATTGTGTGCGTACTGCTGCAATATTGTTAACGTGAGTCTTGTAAAACCTTCTTTTTACGTTTACTCTCGTGTTAAAAATCTGAATTCTTCTAGAGTTCCTGATCTTCTGGATACACTCATGTGCACCTACCATCGTTCTCCTTAAAGTCT
+
:5;=9>CBBBCD@A@DDDCFFCA<ABABBCDD@CCCC>DD@C@CCCCECDD?CCCC@C?CCDC?B?BCCBBBBBB?BBBBB1BB?BBBC>CCCD@BBB>??<??@A@@=ABBBBBBB@BBB@B?B>>@@@AA=B@??7::A<:;<BBB@@@>?>@<AAB=>>;>=B@@@A??@@=?@?AA5A<C<@@AA@/=<///)//////>99<08887(5==AA<@<@@=???@???<?<?@@@@@8;;C=A@@@@@@@???@@@BB<>>>==:;;;5;>>9A5::1;>=;
@ATNG8:01888:05776
GATGGTAGGCGACATACATACGCGCCAGAAGATCAGGAACTCTAGAAGAATTCAGATTTTTAACACGAGAGTAAACGTAAAAAGAAGGTTTTACAAGACTCACGTTAACAATATTGCAGCAGTACGCACACAATCGAAGCGCAGTAAGGATGGCTAGTGTAACTAGCAAGAATACCACGAAAGCAAGAAAAAGAAGTACGCTATTAACTATTAACGTACCTGTCTCTTCCGAAACGAATGAGTACTATGTAGAGCTCTATACTACCATCGTTCTCCTTAAGTCT
+
8::A@ACB@C?AADCC?CCGAA@@C@C;;99@?@@B6:79@=>@>@:0/)/38899;<<<*=8=BC?CCCCCCH>BBBCDDD5BB@C@CDD;CCC@CCCCCBCCD?B?AA@BBA?CCCBCCCBBCBBBCCCC@BCCC?@@BAA@@@;A>C;;9;BBBFDCC@BCCCEC?@?=?DK@AABCD>BBB@????>.>@?BBBCCCBBB?B?AABB7:58>BBBACCBAA@@5<5;A@9?;;6:>>AACBBCEBBCA?@?BBB??????B?@=>=C?@;:5;5;5;???
@ATNG8:01892:05800
GATGGTAGTACATGATAGACGACACCAGAAGATCAGGAACTCTAGAAGAATTCAGATTTTTAACACGAGAGTAAACGTAAAAAGAAGGTTTTACATGACTCACGTTAACAATATTGCAGCAGTACGCACACAATCGAAGCGCAGTAAGGATGGCTAGTGTAACTAGCAAGAATACCACGAAAGCAAGAAAAAGAAGTACGCTATTAACTATTAACGTACCTGTCTCTTCCGAAACGAATGAGTACTGCGTCTCACTCTCGCCTACCATCGTTCTCCTTAAGTCT
+
@?@D@DCCCCBBCBCECCBBBBBBB@CEDABBCBBBFC@CBCDDBB?BC@B@CABBDDDD5D@CCBCCGCCCCC<BB;;;;;*;C>B>BBB8BBCCEAAABCCBA=B?:::;CC@@@@BDBBBDCCBBAAAA@CCCB>BCBBBBBC@CAC@@?@CCCCCCC@CCCBBA?CC@BAA<?=@??8>7707>>@A3AD?BB@ADCDCB?B?BBB><>:>>BGC@CCCCBBB<@=@BD=CBB@BCCCCCCCCCCCBBBCCCCCCCD@CCC@CCCCC>BBB>A?A<AA@@
@ATNG8:01896:05806
GATGGTAGAGAGACTGTAGCGCCCCAGAAGATCAGGAACTCTAGAAGAATTCAGATTTTTAACACGAGAGTAAACGTAAAAAGAAGGTTTTACAAGACTCACGTTAACAATATTGCAGCAGTACGCACACAATCGAAGCGCAGTAAGGATGGCTAGTGTAACTAGCAAGAATACCACGAAAGCAAGAAAAAGAAGTACGCTATTAACTATTAACGTACCTGTCTCTTCCGAAACGAATGAGTACGTGTGCGACGTGTCTCCTACCATCGTTCTCCTTAAGTCT
+
66>>:CCB;;6;;====>BCEFDD;BA@9BBBBBB@D@CCBCCBB@BB>A?@BBBBBBB3C@BBBBBA@@???5=@::999(:?;@?BBB:BBB@BA@AADABA;@<@@<>>>;>@@??@@@A;:;?>;;;8==>>;>@??@@??;?>D@B=AAAAAAAA<A@@@AA>AB?DCC@C@89928<<9===<<*8818>A?@===A<?;?AAA=A==>>>><??A>>>><A=A=@2:00,0;;@>AABBBBAA@@;;;?>>>>;;;;<A?@?A=@@@=A1818888
@ATNG8:01903:05767
GATGGTAGTATAGAGCTCTACATAGTACTCATTCGTTTCGGAAGAGACAGGTACGTTAATAGTTAATAGCGTACTTCTTTTTCTTGCTTTCGTGGTATTCTTGCTAGTTACACTAGCCATCCTTACTGCGCTTCGATTGTGTGCGTACTGCTGCAATATTGTTAACGTGAGTCTTGTAAAACCTTCTTTTTACGTTTAACTCTCGTGTTAAAAATCTGAATTCTTCTAGAGTTCCTGATCTTCTGGGCAGACTCTCACACGCCTACCATCGTTCTCCTTAAGTCT
+
;66@ADCCCBBBBBBCAABB<ACBCCBCBCAA>AAA@:AB=A>BAAAB@@=@BAAA?B?BBBC@D@BBBBBBAAA@BBBBB2@@;@999,7;9<094A;@B????AAA=ABB?;;A@<@=>:>=?>?;:;>?9=>>><???ABB>===@;;:==<4:::4:>7=8=>>?===?@7;;@BC5B7;8<<DED/=??BB9>;>A>>><;//)////(//88A<A<>>;>ABA====D=@@BB=<9<=?A9A=>>>>?@@AAAAAA<???<@;;;@;?>C=A=A;;;9>
@ATNG8:01906:05790
GATGGTAGCGCACACATAGATACAGTACTCATTCGTTTCGGAAGAGACAGGTACGTTAATAGTTAATAGCGTACTTCTTTTTCTTGCTTTCGTGGTATTCTTGCTAGTTACACTAGCCATCCTTACTGCGCTTCGATTGTGTGCGTACTGCTGCAATATTGTTAACGTGAGTCTTGTAAAAACCTTCTTTTTACGTTTACTCTCGTGTTAAAAATCTGAATTCTTCTAGAGTTCCTGATCTTCTGGATAGCGACGCGATATAATCGTTCTCCTTAAGTCT
+
>::B;>@@A?CCBBCCCCECCCCCCBBBBB;;7<BAA?CB?B@BBBBBBF?DBB;;7:;AB?A>AGKEBBB;;9@;@?@@@'5945;=B8AB@@<@BA;BA=ACCCCBACCCCEECD@CCD@B@CEAAACAA=ABBB?CABAGCCBCBCBDDDDB@CCD@CC@C@BBBBBBBBD@C;;;;;*;=B;;9999'9?;::.9=>=@>?@;@=@@D@1>BB9979@BB?BB;;;@@?BFBCBCED@DCE@BBBBBAA;<<ECCDDC@CCDC@AAA@B<@=@@@@
@ATNG8:01918:05768
GATGGTAGTGCGTGAGAGAGAGACCCAGAAGATCAGGAACTCTAGAAGAATTCAGATTTTTAACACGAGAGTAAACGTAAAAAGAAGGTTTACAAGACTCACGTTAACAATATTGCAGCAGTACGCACACAATCGAAGCGCAGTAAGGATGGCTAGTGTAACTAGCAAGAATACCACGAAAGCAAGAAAAAAGAAGTACGCTATTAACTATTAACGTACCTGTCTCTTCCGAAAACGAATGAGTACATAGATATTCGTATAGATCGTTCTCCTTAAGTCT
+
;55=:<<;::=:555<<===????A8DDFBAA<C;;?A@CBBB@@:7:<5>8===97777$359;7:88?::<<588::999)==89249)555.5::9;;;@@<@=@B@CAB?BBBABCBBBAB<<9CCF@DDCD@BBBABB@@<@=@;;5;A@@@CBC@BCCBBB???<??;5<7333(733,7;;<<<&<=;787==97776;856995<8>>BA@?C?665<:.923777*7;;6<?>=;<<<<8=BBBC?BBAAA887@ABC?BBB?B?B@C888
@ATNG8:01919:05777
GATGGTAGCGATCGAGTGTGTATACCAGAAGATCAGGAACTCTAGAAGAATTCAGATTTTTAACACGAGAGTAAACGTAAAAAGAAGGTTTTACAAGACTCACGTTAACAATATTGCAGCAGTACGCACACAATCGAAGCGCAGTAAGGATGGCTAGTGTAACTAGCAAGAATACCACGAAAGCAAGAAAAAAGAAGTACGCTATTAACTATTAACGTACCTGTCTCTTCCGAAACGAATGAGTACTATGTAGAGCTCTATACTACCATCGTTCTCCTTAAGTCT
+
;49A8<CBAABBBCBBCCCCDBAA@9>>C<?===>>7;7::<:::B?BB?B?BBBBCBBB5B?CCCFCBAABBD@DD@@@@@0@A?B?CBB;CCC@BAABCCCBB@B@DD@CBB?BBCDDCCCCBCCCCBBC@ICCC@CCCCCCAA<@=@997:DCCCCDD@CBBACC?BB?CCC=??@?=8=992999999%9?;>97:BBBBB?B>AACD<@<?BDCC@CBBBAAA<A?BCD>CBA>ABBDCCCCAABBBB?ABBBBBBBBBAB>CC??C@B?>89282:@@A
@ATNG8:01920:05795
GATGGTAGCTCGCTGATGATATCTCCAGAAGATCAGGAACTCTAGAAGAATTCAGATTTTTAACACGAGAGTAAACGTAAAAAGAAGGTTTTACAAGACTCACGTTAACAATATTGCAGCAGTACGCACACAATCGAAGCGCAGTAAGGATGGCTAGTGTAACTAGCAAGAATACCACGAAAAGCAAGAAAAAAGAAGTACGCTATTAACTATTAACGTACCTGTCTCTTCCGAAACGAATGAGTACGAGAGAGCACACGTGTCTACCATCGTTCTCCTTAAGTCT
+
;;?B:==BB@:;:559;99=>BBCC@CCB?B;;;BB?B???????@<@B><8@@??>A@?.A=774?????===678;BAAA2>>89.999&9@@>C9:9CCBBB@B?BB>BAA<@@@@@BBB>???DC9968<>?@<@@@ADCCB>B?B;;7;B@@@AAA>ABABAA=A@<>=;4=97373&3371733333#3;63348;;B>;6;37577/7.565558=><===B?B?AA?;ABB<?@AABCDCCDBBA@??BBBBBBBBBCC??888B?BBB?B@B????B
@ATNG8:01881:05852
GATGGTAGATAGACTGTAGCGCACCCAGAAGATCAGGAACTCTAGAAGAATTCAGATTTTTAACACGAGAGTAAACGTAAAAAGAAGGTTTTACAAGACTCACGTTAACAATATTGCAGCAGTACGCACACAATCGAAGCGCAGTAAGGATGGCTAGTGTAACTAGCAAGAATACCACGAAAGCAAGAAAAAGAAGTACGCTATTAACTATTAACGTACCTGTCTCTTCCGAAACGAATGAGTACGAGAGTCAGAGCAGAGCTACCATCGTTCTCCTTAAGTCT
+
;55C<>CBBBBBCDDCCCECCCCCC>BBB@CBBB9::;?BBCDBCB@BB?A?CBCCCCDC3B>AACBBBCCAAA=AACIFDD2CC@D7;;;.;BB?BIICCCCBB?BADD@CCC@CDCBBBCCCCCCCCBBC?CCCC?BBBBCC@@<B?BBB@BCCBBBCCACDBBBA?CC@AAA;????>8?@?<@BAAA3BB?BBAABB??=5859>77+/*/;@>>;@@@@?AB=A?BBB>CCB?BBBBDBBAAABBACCCCACCCAABBCA;?<<<<8<<<8?6;5<99<
@ATNG8:01889:05836
GATGGTAGACACGTGTGCTCTCTCGTACTCATTCGTTTCGGAAGAGACAGGTACGTTAATAGTTAATAGCGTACTTCTTTTTCTTGCTTTCTTGGTATTCTTGCTAGTTACACTAGCCATCCTTACTGCGCTTCGATTGTGTGCGTACTGCTGCAATATTGTTAACGTGAGTCTTGTAAAACCTTCTTTTTACGTTTACTCTCGTGTTAAAAAATCTGAATTCTTCTAGAGTTCCTGATCTTCTGGTATGACTAGTGTACTACTACCATCGTTCTCCTTAAGTCT
+
945=8=C@@BB;;9BBA@CCCAACBC;;9CCC?CCCC>CD@C?CCBB@@@8;;C@@<@?@?@A=A?BBBBCCCCB@BABBB2AA@CAA@;@A:?:>==99:457;;25+22557889998:49:>5627:>?6@>>>:=>>>@A???@A;<=@@A8:;;8=>18.8==>=>>8735@@@@2@4=6::977(5788809222::;<==5::::8$7252<2949;57;=<>==6<8=756;;49<>9:::@@?>>;<;>BC;;;??>;>AA@@<???8<:=:===>
@ATNG8:01907:05824
GATGGTAGTATCTGTCTACGAGAGCCAGAAGATCAGGAACTCTAGAAGAATTCAGATTTTTAACATCGAGAGTAAACGTAAAAAGAAGGTTTTACAAGACTCACGTTAACAATATTGCAGCAGTACGCACACAATCGAAGCGCAGTAAGGATGGCTAGTGTAACTAGCAAGAATACCACGAAAGCAAGAAAAAGAAGTACGCTATTAACTATTAACGTACCTGTCTCTTCCGAAACGAATGAGTACACCTCTCATATGACACTACCATCGTTCTCCTTAAGTCT
+
555>8?CCCCBBBCBAABCIHCCCC?BBD@EC@?@A>A?BBC??@E@BB?B@AA???AAA/A?B998B??=?=><8=<66888'//(/(///&/894888=;==25,268719;;5;==ACDCCCCCCCBBBB?BCCC?AABBCC@A<@=A??>@DDCDCBC?ACBAAB?BC?>>><>===<3=9949BBCC3CB?B:99BA@AA<@<@>>>:>:>@CCE@BBBBBAA>A?BAB=BAA>AACCCBBBB@AAAAACCBBAAABABB?AAACC>A??<?<?<A998
@ATNG8:01909:05847
GATGGTAGTGTCATATGAGAGTGTGTACTCATTCGTTTCGGAAGAGACAGGTACGTTTAAATAGTTAATAGCGTACTTCTTTTTTCTTGCTTTTCGTGGTATTCTTGCTAGTTACACTAGCCATCCTTACTGCGCTTCGATTGTGTGCGTACTGCTGCAATATTGTTAACGTGAGTCTTGTAAAACCTTCTTTTTACGGTTACTCTCGTGTTAAAAATCTGAATTCTTCTAGAGTTCCTGATCTTCTGGGATGTGTGCGCAGTGCCTAATCGTTCTCCTTAAGTCT
+
>9AB<==B;;6=C;9;BBBBBBAAABBB;:;A=A;<<0;;59=@=@BB@=477////)//)/7/4.5.599;ABB>@<;:;;;;$9;7<4:::&4::;;B>?2597;@>AA>;???@@CAB=ABB=B?@@DDGCCC@IFCF@BBBAABCCBBA@@;9::29557@A:?7?A?@@@BBB?BCCDD;B<@;;;;;;*;>>8>6::9@@@@@@@29999(5599949.55.55999<<7<8======8665<4<565><@ABBCCCCC?BB?@@@B?::9?B?B@BBAC
@ATNG8:01894:05887
GATGGTAGCTATACGTATATCTATGTACTCATTCGTTTCGGAAGAGACAGGTACGTTAATAGTTAATAGCGTACTTCTTTTTCTTGCTTTCGTGGTATTCTTGCTAGTTACACTAGCCATCCTTACTGCGCTTCGATTGTGTGCGTACTGCTGCAATATTGTTAACGTGAGTCTTGTAAAACCTTCTTTTTTACGTTTACTCTCGTGTTAAAAATCTGAATTCTTCTAGAGTTCCTGATCCTTTCTGGATAGCGACGCGATATACTACCATCGTTCTCCTTAAGTCT
+
///<6;?AE?/66;;<?==???CA<<555:9>499;?:;D=C=BBBBCCE@CBBBB>B?BABB@C@CBBABA?9?2==8;8.7A4>@BA5@BAA>A??2992997<;;8B===BBBC?ABA<A;>===86691558;7==<<>>9;;875;5887177949<9>5;;888>A;:8225;;,8+2+222222#25367'..6...8667+2222$255..*.27726899:==05/5..-,(,2',,,(,66-..9333366882225:/555596;>>4>7;4;=63
@ATNG8:01894:05899
GATGGTAGTGATACAGATCAGACACCAGAAGATCAGGAACTCTAGAAGAATTCAGATTTTTAACACGAGAGTAAACGTAAAAAGAAGGTTTTACAAGACTCACGTTAACAATATTGCAGCAGTACGCACACAATCGAAGCGCAGTAAGGATGGCTAGTGTAACTAGCAAGAATACCACGAAAGCAAGAAAAAGAAGTACGCTATTAACTATTAACGTACCTGTCTCTTTCCGAAACGAATGAGTACGAGAGTCAGAGCAGAGCTACCATCGTTCTCCTTTAAGTCT
+
ABAB?BBBCCB@ADEFCCCBCCCCB@BCC?CBCBAB@B?BCCAAADA::9:?>?>:9777'38>A=C@@ABCBB<A@ABBBB5BB@C?BBB:BBB?BBBAFDDA@=@@AA>BBB@CBCCCCCCBBBCCCCBB?BCCC?BBBCBBBA?BADBA?ACCCCDBA>ABA?CA?BB@BAB<>>@@?8@@@;99998.9C?DBAAACCCB?A><<?A5:5;=A:;:;BBACAAA<@?:::8:CD?BBCCBBBAABBBBBCCBBBBCBBBBBB?A=?=@9=9=189-607<<=
@ATNG8:01895:05897
GATGGTAGCGCACACATAGATACAGTACTCATTCGTTTCGGAAGAGACAGGTACGTTAATAGTTAATAGCGTACTTCTTTTTCTTGCTTTCGTGGTATTCTTGCTAGTTACACTAGCCATCCTTACTGCGCTTCGATTGTGTGCGTACTGCTGCAATATTGTTAACGTGAGTCTTGTAAAACCTTCTTTTTACGTTTACTCTCGTGTTAAAAATCTGAATTCTTCTAGAGTTCCTGATCTTCTGGGTGTATCAGCGAGTATCTACCATCGTTCTCCTTAAGTCT
+
95::7=>666;DBBBBBCCCABACCCDCCBCC>@@DD=CD@C;;9CC>CFBBB=CC@D@BBBC6:96CBCCDA@A?AAAAA0?A=@@AA<A<?<266=@DD>AADBBB@BC<<;CCC=ABB=@=ABBCCCBB@BBCEACBBCGCCBBCCCCBCCC?C@@<@A>A6;;@@@CBBB<@;;;;.;5;6;BFDD2AB;;;09@A;;:AAABAFFFD5BA@AA=A?CC@DA@@@00-0;>>>AAB?CCCC>=;=EHCBCCBBBCCCCIB@=AABBD@BBB?B>B?B;;;
@ATNG8:01905:05873
GATGGTAGTACATGATAGACGACACCAGAAGATCAGGAACTCTAGAAGAATTCGAGATTTTTAACACGAGAGTAAAACGTAAAAAGAAGGTTTTACAAGACTCACGTTAACAATATTGCAGCAGTACGCACACAATCGAAGCGCAGTAAGGATGGCTAGTGTAACTGCAAGAATACCACGAAAGCAAGAAAAAGAAGACGCTATTAACTATTAAACGTACCTGTCTCTTCCGAAACGAATGAGTACTGCGTCTCACTCTCGCCTACCATCGTTCTCCTTAAGTCT
+
44896;566<<<==556599;45457:5515<9556165<9:7700+/7175/33:33333$3-3:3339888:<;/;:99998'88161555&--8(--,,-///9(/(3848=?8><===@?>?:>;<=>?B9>999.5<<<;;;<8<8>==8@>>99///39570/)/;5///5<5544)44;744444$4:5555>>;:;)/)//99)//(/;99;;<;;=?65057444)444.444:;;;::::;;==;;;:::>>;:;9:>>>?A8ABA@E<@>@999
@ATNG8:01908:05860
GATGGTAGTGATACAGATCAGACACCAGAAGATCAGGAACTCTAGAAGAATTCAGATTTTTAACACGAGAGTAAACGTAAAAAGAAGGTTTTACAAGACTCACGTTAACAATATTGCAGCAGTACGCACACAATCGAAGCGCAGTAAGGATGGCTAGTGTAACTAGCAAGAATACCACGAAAGCAAGAAAAAAGAAGTACGCTATTAACTATTAACGTACCTGTCTCTTCGAAACGAATGAGTACGTGTGCGACGTGTCTCCTACCATCGTTCTCCTTAAGTCT
+
CCCC?CCCAABCCCCDDCCCBBCCB?BCC?BBCD??<??BABBBBB>BB?B?AABBBDDD3B?BBCCCDBBAAA<A?@@DDD2CC@C?CCC;BCC@BBAAAJE;;;;@CC?CCB?BB;;;BCCCCCCCCCCC@CDCC8:9BBBBBC?@?B:::;DDCCBCC@AAACCC?CC>??>=>@99929??;@@@@@@&?>=>:79CCBBA?C???AA=A=@@CCC?CCCBAAA@BBBC>BBB@BBBBBBBBBBBAAABBBBCBBAC?@BC?BAABC?BBB?B=@<@>>>
@ATNG8:01908:05884
GATGGTAGGCGACATACATACGCGCCAGAAGATCAGGAACTCTAGAAGAATTCAGATTTTTAACACGAGAGTAAACGTAAAAAGAAGGTTTTACAAGACTCACGTTAACAATATTGCAGCAGTACGCACACAATCGAAGCGCAGTAAGGATGGCTAGTGTAACTAGCAAGAATACCACGAAAGCAAGAAAAAGAAGTACGCTATTAACTATTAACGTACCTGTCTCTTCCGAAACGAATGAGTACGATGAGATCTCGTGTGCTACCATCGTTCTCCTTAAGTCT
+
:59A;>BC@B;66?>>=CFCA@@CD?@@G@BBCC;;:;@DDMBBBC@CD@D@DABBCDDD5C?BBBCCCCCCCC>BCCDDDD2BB?C@DEF;CCC@CBCCCDBBB@C@BB@EEE8::ABBACBBBB@A@DHGACBBB9;;BCCCCC@B?BAA?ABCBCCCC@CCCBCB?@@>AAA>???<<8???;>????1?D>BBABBBCBB?B?BBBB?A@CCD;;:;AA@A@@;@<@AA<ABC?BBBBBDCCBBBBAAADCCBBBBBBBBF?A>99@:@>>,0*0:@@@>
@ATNG8:01909:05860
GATGGTAGGACGAGCGTCTGAGAGGTACTCATTCGTTTCGGAATAGACAGGTACGTTAATAGTTAATAGCGTACTTCTTTTTCTTGCTTTCGTGGTATTCTTGCTAGTTACACTAGCCATCCTTACTGCGCTTCGATTGTGTGCGTACTGCTGCAATATTGTTAACGTGAGTCTTGTAAAACCTTCTTTTTACGTTTACTCTCGTGTTAAAAATTTGAATTCTTCTAGAGTTCCTGATCTTCTGGTGTCTGATCTGTATCACTACCATCGTTCTCCTTAAGTCT
+
:59?;CBB?BBABB?@@BBABBBC@CCBBB9999DDD=AB?C?BBCCCDC?@@@9:8;@CBBC@C@CCCDDCBB@===>>>,@>9@ABB<ADBB@CDG@HL?BBCDBJ>BBCCCCCB?BCC?C?CDCCCBBB=BBDD?CAA@CAAABBBAABC@@=@BB@CC?C?AACBCCCBB?A@@@@3A=A=AA?@@0@CCCC>CBCCCCCBBA5;;;;*;C;BB@C@CC@BBBDAAA@B?BBBAAA>BBB@BBBBCCCCCCCCCCCCDCCC@BBBDF?@??=@=@=AA??
@ATNG8:01910:05860
GATGGTAGCATCATGCATATCTCACCAGAAGATCAGGAACTCTAGAAGAATTCAGATTTTTAACACGAGAGTAAACGTAAAAAGAAGGTTTTACAAGACTCACGTTAACAATATTGCAGCAGTACGCACACAATCGAAGCGCAGTAAGGATGGCTAGTGTAACTAGCAAGAATACCACGAAAGCAAGAAAAAAGAAGTACGCTATTAACTATTAACGTACCTGTCTCTTCCGAAACGAATGAGTACGATGAGATCTCGTGTGCTACCATCGTTCTCCTTAAGTCT
+
;9?>:>CCCCCCBBBBCDCBBBBBD@CBB?ABCC@A>@?BABAAAB?BB@C@BBAABBAD3B?BACCCBBB<<;3;<=@??>,>?=@;@@@7@AB@BCFCCGCBB@B@BB@CAC@BBCCCBBBCEECCDCCB?CBCC>??CBEDBB?B?B9:7:CAAACCB?BCCBBB?BC@AAA?BBBBB>A@@;999989%9@;@99:CCBBB?B??ABB<@<>>BBB@BBBAACC?B?BBC>CBB@AAABBCCCCCCABBCB>>>>BB=>=@@<@AA>B@BA@<=8=8=;;;
@ATNG8:01916:05890
GATGGTAGAGAGACTGTAGCGCCCCAGAAGATCAGGAACTTCTAGAGAATTCAGATTTTTAACACGAGAGTAAACGTAAAAAGAAGGTTTTACAAGACTCACGTTAACAATATTGCAGCAGTACGCACACAATCGAAGCGCAGTAAGGATGGCTAGTGTAACTAGCAAGAATACCACGAAAGCAAGAAAAAGAAGTTCGCTATTAACTATTAACGTACCTGTCTCTTCCGAAACGAATGAGTACGAATGAGAGAGCTCTCTCTACCATCGTTCTCCTTAAGTCT
+
48895:=A>A@;;CB=BCBC<<<<.5;<9669C@>:=900)/::005<8<9=BBBBGGF2B?AAABBCBBB@@8@=00000(00+/9;;;///;8==;;8=:9>4>=>>9==?:=>BAAA:;;B>>>@@@C=AAAC=???@@@AA<@=@>A>ABA@>??B=AA@@BB?BA=AAA<@@===+78949@CDD/>>7>><>A@AAB<A<><==1718???@9==A@>7708:===7???=@>;;:99--)----//9???ACAA@;;98<99767;33)-)-)-937
@ATNG8:01918:05873
GATGGTAGCTCGCTGATGATATCTCCAGAAGATCAGGAACTCTAGAAGAATTCAGATTTTTAACACGAGAGTAAACGTAAAAAGAAGGTTTTACAAGACTCACGTTAACAATATTGCAGCAGTACGCACACAATCGAAGCGCAGTAAGGATGGCTAGTGTAACTAGCAAGAATACCACGAAAGCAAGAAAAAGAAGTACGCTATTAACTATTAACGTACCTGTCTCTTCCGAAACGATGAGTACTATAGACTATCTGAGACTACCATCGTTCTCCTTAAGTCT
+
:;;>?BBBBA<;CIGC;::666>;?4;9;6;9@@;;6;:@BCBAAD@BB?B?BAB@@@@@2A?BCCAAAAACCD=ABBCGDD19;;?2;;;*:@A?BDCCBBACD@H@BB?@AL@BBCCDCDE==<CCCCCB?BA;;7;@@@BA::6;<@;;7;BAADCBC????CAA>AA???@@CCCDD:???<@@@@A2AC?CBBAAA@==8=:>?@B=C;??CCB>BBAA@@?<;::>@6;000:6<=@?@@BA@ABBBCC???CBBBBC=????@;??B?B?B?BA99
@ATNG8:01878:05941
GATGGTAGACATATCGTACTCTCTGTACTCATTCGTTTCGGAAGAGACAGGTACGTTAATAGTTAATAGCGTACTTCTTTTTCTTGCTTCGTGGTATTCTTGCTAGTTACACTAGCCATCCTTACTGCGCTTCGATTGTGTGCGTACTGCTGCAATATTGTTAACGTGAGTCTTGTAAAACCTTCTTTTTACGTTTACTCTCGTGTTAAAAATCTGAATTCTTCTAGAGTTCCTGATCTTCTGGGTCTACGCTCGTCGCGCTACCATCGTTCTCCTTAAGTCT
+
AAAA966BBABBBBBCBDBCCCBBCCCAAB;;0:??<5<CAC@BBBCBCC@BDB??=??AAAB?B>?>CDCCCDD?????>.<96>9953:::7===78=6;=;88=>@@>?@>>>=B@@:>:>>CD888?:>===8=>==>@???>>=>>>8858?B=GD;?;?@???????;>>???6?>H;??CCC/===CD:?888;:::::39>>>.<<<>>8>:=A<===77--+-)-979::;AABA8AAD===?=>=@@@@????@<@>>>B=??B;>;>:>>>;
@ATNG8:01884:05955
GATGGTAGCGCACACATAGATACAGTACTCATTCGTTTCGGAAGAGACAGGTACGTTAATAGTTAATAGCGTACTTCTTTTTCTTGCTTTCGTGGTATTCTTGCTAGTTACACTAGCCATCCTTACTGCGCTTCGATTGTGTGCGTACTGCTGCAATATTGTTAACGTGAGTCTTGTAAAACCTTCTTTTTACGTTTACTCTCGTGTTAAAAATCTGAATTCTTCTAGAGTTCCTGATCTTCTGGTATGACTAGTGTACTACTACCATCGTTCTCCTTAAGTCT
+
ACBD@CBBBBCCBBBCDDEEEDCBBBCDDCBB@BBBC=CC@C@CCCCCCB@CCCCB?B@CCDC?D@CCCCBBBCB?99999'9?:@ABB=BCCC@CBB?BG@CCCBBC?CCCGBBBD@CCC?C?CCCCCCCC?BBCC@DCCCBBBCCCCCCDBBB>BDD@CC?C?BBCCCCDDD@CBBBB;C@D;:::::*:DCDF<BBCCCBBBBA4;;;;*;CCCC?A?AB@BCDDBBA@C?CCCCBB?BBD?BBDCCCCCCCCCECDDCBBB@CDCBB>AAC?A?A@DBAA
@ATNG8:01893:05948
GATGGTAGAGAGAGCTCTCTCATCGTACTCATTCGTTTCGGAAGAGACAGGTACGTTAATAGTTAATAGCGTACTTCTTTTTCTTGCTTTCGTGGTATTCTTGCTAGTTACACTAGCCATCCTTACTGCGCTTCGATTGTGTGCGTACTGCTGCAATATTGTTAACGTGAGTCTTGTAAAACCTTCTTTTTACGTTTACTCTCGTGTTAAAAATCTGAATTCTTCTAGAGTTCCTGATCTTCTGGCGCTCTGTCACGTCTGCTACCATCGTTCTCCTTAAGTCT
+
;56>;>CCCCBBBBBBBBBCIHIGDCCCCCCCACDDF?CC?A@ACBBDAA>ABBBA?AABBCC@C@BBAACCCCB?BBBBB3BC?CBBB=BCCC?CAC?CC>@?@BCC>AABBBBBB@><>;@=AACA===A;A>>>7;;?;;;?>A@@@A::::5:;;>EG<A;?????DC@@;@@@@A5@:=:88777(8<888)89=;;;D;;;9====.<?@?@=C;?>;@@AB>=>=?;>>A@??7;;A<>>>>?@?DAAA>>>==???@<?@=>=<AAA<A<@:>=@@
@ATNG8:01899:05941
GATGGTAGTATCTGCACACTCTGTCCAGAAGATCAGGAACTCTAGAAGATTTCAGATTTTTTAACACGAGAGTAACCGTAAAAAAGAAGGTTTTACAAGACTCACGTTAGCAATATTGCAGCAGTACGCACACAATCGAAGCGCAGTAAGAATGGCTAGTGTAACTAGCAAGAATACCACGAAAGCAAGAAAAAAGAAGTACGCTATTAACTATTAACGATACCTGTCTCTTTCCGAACGAATGAGTACTATAGACTATCTGAGACTACCATCGTTCTCCTTAAGTCT
+
944<:?CCCCA@@@;@BCCCCIGCDACCCACCBBBC=@<@A@;;5@;@<>?6:97779999#72;:9845?::@?@8<;:9999#9;<<?@@@2@B=9=C>CDCC;;:;@GD>BCB?ACIFEBCCCCBBBDDCC?BBCF>AAACCCBB>AA=:;7;BCBCCDC????ABB?BB?BBB<??:9:,7782000000%0>;////;AAAC=D=?888=A:=;;;:;4::<>>>99-2,--(-,,(,,-...85555666555;;<555<<??;@@<..*...*.).6:.09
@ATNG8:01904:05945
TATGGGTAGCTCACGTACGTCACACGTACTCATTCTTTTCGGAAGAGACAGGTACGTTATAGTTAATAGCGTACTTCTTTTTTTCTTGCTTTCGTGGTATTCTTGCTAGTTACACTAGCCATCCTTACTGCGCTTCGATTGTGTGCGTACTGCTGCAATATTGTTAACGTGAGTCTTGTAAAAACCTTTCTTTTTTTACGTTTTACTCTCGTGTTAAAAATCTGAAATTCTTTCTAGAGTTTCCTGATCTTTCTGGACGCGCGCACTGACACTACCATCGTTCTCCTTAAAGTCT
+
<<9:939:<=;AB>:990//--88-//97/55;65555&55.5.5/77://)//7996;<999*0+0///4>;4924444944"334334838;<<266<8<=7;99=9929=999900:000*/)/999;;;;59;99065@<>96;AAAA@==<>;0//7:96<454455<>??>@@A@@@*0*/0)0>>>9>9#9555::+<<<<<B=9668<==>)55:555)54555)4?;<<449)934444444)44/4////////555666/99//)/////27::.4.44)/8//
@ATNG8:01916:05947
GATGGTAGCTCACGTGCGTCACACGTACTCATTCGTTTCGGAATAGACAGGTACGTTAATAGTTAATAGCGTACTTCTTTTTCTTGCTTTCGTGGTATTCTTGCTAGTTACACTAGCCATCCTTACTGCGCTTCGATTGTGTGCGTACTGCTGCAATATTGTTAACGTGAGTCTTGTAAAACCTTCTTTTTACGTTTTACTCTCGTGTTAAAAAATCTGAATTCTTCTAGAGTTCCTGATCTTCTGGGTCTCTCTCTCACGCACTACCATCGTTCTCCTTAAGTCT
+
///;7:@>>0/0><>00/7799;;;;<@B@BB?BBB@7@@?<:=@@AA;<8:BDBB@CAAABCAC@CBCCBBBBB@BBBBB3BB@BBBB<BBBB>BBB>BC599BCCC?ABBC@@@B>>>>;>;@@@@@@@@;@B@@<<==>=<<>AAAA?>>>?::;:;?B<@<???A@@@??8:;@ED5@<A<@@@@?/;<////)////669;//(/////$/6:=?;@9@A<A>>>@==:>=@@@@@D7;;?C:@?>>>>>>?;;;?AA>>:=6667//*/:<7<1717>>=
@ATNG8:01897:06001
GATGGTAGGCGACATACATACGCGCCAGAAGATCAGGAACTCTAGAAGAATTCAGATTTTTAACACGAGAGTAAACGTAAAAAGAAGGTTTTACAAGACTCACGTTAACAATATTGCAGCAGTACGCACACAATCGAAGCGCAGTAAGGATGGCTAGTGTAACTAGCAAGAATACCACGAAAGCAAGAAAAAGAAGTACGCTATTAACTATTAACGTACCTGTCTCTTCCGAAACGAATGAGTACAGAGAGTACGATATGTCTACCATCGTTCTCCTTAAGTCT
+
@596:>>>@CCB?@?A@BBCBAAAA>ABA=@ACBBAACADCCCB;;:9B?B@EC@9999:';=BBCCCBCCBBB=B;;;DCC5DCAD@CCC9DCC7<;AABBB@A=@>AB?BAB=@@AACDDCCCBBBCBBB?B:;;=@@@@;;;@>B>B;;5;AAABBBF@DDCCCCABB@??@?BB@@>39899=====,=>9?@???ABBB?B?BCBB??;??;;;@BBCCCCC@D?@AC>BBC>:::ACBBBACCBBBBBAABAAAABBBB>@AA88/776.6=A;?877
@ATNG8:01901:05964
GATGGTAGTATCTGCACACTCTGTCCAGAAGATCAGGAACTCTAGAAGAATTCAGATTTTTAACACGAGAGTAAACGTAAAAAGAAGGTTTTACAAGACTCACGTTAACAATATTGCAGCAGTACGCACACAATCGAAGCGCAGTAAGGATGGCTAGTGTAACTAGCAAGAATACCACGAAAGCAAGAAAAAGAAGTACGCTATTAACTATTAACGTACCTGTCTCTTCCGAAACGAATGAGTACACATCGTCGTGTCGTGCTACCATCGTTCTCCTTAAGTCT
+
<89A;<<A@@@?@BBCCCDDCC>BB;>@B=AB@AAB=B<AAA@@@B>;;7;=@A@99999$7-799@??A?;;=5:9:4444$4;7<.555&59<7<;;;69597)0*00)/;;499><=B=>@?CABBA@<+0000+////<:::8@=A9986===AB=B=@>B??@=>>;=?81;9333(333,37777(7<8783;<<;;<8><>>>B=B<:;ACE@BB@@@AA?B?BBC>A??<::9@@A:999A@??BABB====888;B>B===C>@@@?B@B@B???
@ATNG8:01903:05978
GATGTAGCGCATATCAGCGCAGCCCAGAAGATCAGGAACTCTAGAAGAATTCAGATTTTTAACACGAGAGTAAACGTAAAAGAAGGTTTACAAGACTCACGTTAACAATATTGCAGCAGTACGCACACAATCTAAGCGCAGTAAGGATGGCTAGTGTAACTAGCAAGAATACCACGAAAGCAAGAAAAAAGAAGTACGCTATTAACTATTAACGTACCTGTCTCTTCCGAAACGAATGAGTACGATGAGAGAGCTCTCTCTACCATCTTTCTCCTTAAGTCT
+
?A@CDBBBBCCABACCAABCCCCD>CCC@CCCC@@?@@CCCDBBB?AA?A@CBBAAAAA0A?BBCCCCCC<<;0;B;;::-4=4=.99,5:;5<@?BBCCCC@C@BC@BCC?BCCABCCCAAABCCCCC@CCCC@CBBABBBD@B?CCB?BCCCCBBC?CDBBCB@A@<@@@288888-9<<<999999$9;;;?8>BABA=00,/===+0,0;BADADCBBA;;5<<@@@8@@@<@CBBBBCCDA@ACBBBBBBBAC@>>>=8<>98828=><A<><>@@@
@ATNG8:01919:05960
GATGGTAGCGCATATCAGCGCAGCCCAGAAGATCAGGAACTCTAGAAGAATTCAGATTTTTAACACGAGAGTAAACGTAAAAAGAAGGTTTTACAAGACTCACGTTAACAATATTGCAGCAGTACGCACACAATCGAAAGCGCAGTAAGGATGGCTAGTGTAACTAGCAAGAATACCACGAAAGCAAGAAAAAGAAGTACGCTATTAACTATTAACGTACCTGTCTCTTCCGAAACGAATGAGTACGATGAGATCTCGTGTGCTAATCGTTCTCCTTAAGTCT
+
B<@@8<666>>DDBBBBCBBB@@@B=BBB@CCBC;;9;@BCDDECC>@@>A>?@A;;;;;';9@AABBCGCBBB>B;;;BBB2CB?B6;;;6;BB=AABBABB:;7;@CB@B<<6;AAAABBCBBBABCBA@;@B;;<0;;;;B9;9:=6@9:4:CB@B>AA-00AA@@=?@@CBB?BABAA;@><8===>=,>?:?AABBBABB9:99BCA;?<?;CBB@GHAA@BG@C?AAA<@AB?@@?AAABBDBBB??>===@@======6:95:58:<;@=???@00
@ATNG8:01921:05960
GATGGTAGGCGACATACATACGCGCCAGAAGATCAGGAACTCTAGAAGAATTCAGATTTTTAACACGAGAGTAAACGTAAAAAGAAGGTTTTACAAGACTCACGTTAACAATATTGCAGCAGTACGCACACAATCGAAGCGCAGTAAGGATGGCTAGTGTAACTAGCAAGAATACCACGAAAGCAAGAAAAAGAAGTACGCTATTAACTATTAACGTACCTGTCTCTTCCGAAACGAATGAGTACGAGAGTCAGAGCAGAGCTACCATCGTTCTCCTTAAGTCT
+
;56B;>FF?C9<;DCCCBCCDBCBB?BCCACBCBBB>B>BBDBBAC@CD?A?ABDCCCCC5C@CCCCEBB@DDD>FCBAAAA5@D?B4:::6;CDBCAAACCCCC?B?BD?CCC?CCBBBBCDBBBBBBCDG>BBCC?BBBBBCBD?C@CBB?BDCCCCCC?CCCAAA?BB@BBB=??@>>6>=>9>BCCC2DD?B999BBA>>;><AA@@=<8=<BBB>AABCBBB@C@CCC<CCD?ABABBABBBBCAA?CABBAACBBABBB@BBA??398=9?:?:<9:;
@ATNG8:01924:05960
GATGGTAGTGATACAGATCAGACACCAGAAGATCAGGAACTCTAGAAGAATTCAGATTTTTAACACGAGAGTAAACGTAAAAAGAAGGTTTTACAAGACTCACGTTAACAATATTGCAGCAGTACGCACACAATCGAAGCGCAGTAAGGATGGCTAGTGTAACTAGCAAGAATACCACGAAAGCAAGAAAAAAGAAGTACGCTATTAACTATTAACGTACCTGTCTCTTCCGAAACGAATGAGTACGATGAGAGAGCTCTCTCTACCATCGTTCTCCTTAAGTCT
+
B<DC@DCBBBCCDCBBBCCCCHEAB=@B@79;DC;;268=<=AA@@=?A?A>AAA??=>>1?=ACBBBBCEBBB>BBCBCCC5@@<:7??A9ACC?BBBBCBCCB?C@BB@CCC?BBBABCDCBCCBABCCD>BBBB?BBBBBBBC>B=B:;7;BBBABBB?BBCAAA?BC??>@:99BBF:?=@;999999%9@<8:4=B<?BA76359:=,716@CCD?BBAAA?@;?:=@A<?AC?BBBBCCBBB::9CBAAAA??;;;?>>><@A@?A>B::49:?:;;;;
@ATNG8:01927:05960
GATGGTAGCTCGCTGATGATATCTCCAGAAGATCAGGAACTCTAGAAGAATTCAGATTTTTAACGCGAGAGTAAACGTAAAAAGAAGGTTTTACAAGACTCACGTTAACAATATTGCAGCAGTACGCACACAATCGAAGCGCAGTAAGGATGGCTAGTGTAACTAGCAAGAATACCACGAAAAGCAAGAAAAAAGAAGTACGCTATTAACTATTAAACGTACCTGTCTCTTCCGAAACGAATGAGTACATAGATATACGTATAGCTACCATCGTTCTCCTTAAGTCT
+
55;>:?BBBBBBBCCCBBBBBBDGGFEGCACCCBBB@C@BBC@@AC@CB@C?A@?9:999):>ACBBAAAB@@@8>>:;;;;*9A>C:@@@9ABB@GBBBDDCCB?C@DD?BBB>A@BBCBCCCBBBCED@@;@A::7;@@@AB@?<@?CBB@BCCCCCBB?BFDD??<::2:>?8?@@@@@6AAA?BBCCCC)9:99BAACCA680816:88077(7:@AA?BB@@@BA;>;999/8=>;@BBBBBBCCCCAAABBBDB>><@<>;>8>;==D<??B?B9:4:;::
@ATNG8:01889:06025
GATGGTAGGACGAGCGTCTGAGAGGTACTCATTCGTTTCGGAAGAGACAGGTACGTTAATAGTTAATAGCGTACTTCTTTTTCTTGCTTTCGTGGTATTCTTGCTAGTTACACTAGCCATCCTTACTGCGCTTCGATTGTGTGCGTACTGCTGCAATATTGTTAACGTGAGTCTTGTAAAACCTTCTTTTTACGTTTACTCTCGTGTTAAAAATCTGAATTCTTCTAGAGTTCCTGATCTTCTGGGCAGACTCTCACACGCCTACCATCGTTCTCCTTAAGTCT
+
@AAA>@B<9A<<CCB<AAACCBBB@DBBBAABAECCB=BBAD?BBC@A@C@AAACF?A?ABDD@D?BBBFFCCCC=;;;;;*:A=BFDL>CCBB?BBJ?BC?;;;A@A;A@BCBAAD?CCC@B@CCDCBBCC@DCEC@CBBA@;;;AA;;;@@@C>@@B>BC?B?B;;;@?ACD?@ABAB7B>C;::::;*;?@@B:@A@BBABBBB@DDDD3@?@BC@C@CC@CCBBB;;::?CCBBBC7;;;;0<A@@A@DDDBBB@A@?CBC@BBBAA=@@?4;5;;???@
@ATNG8:01892:06024
GATGGTAGCTCGCTGATGATATCTCCAGAAGATCAGGAACTCTAGAAGAATTCAGATTTTTAACACGAGAGTAAACGTAAAAAGAAGGTTTTACAAGACTCACGTTAACATTATTGCAGCAGTACGCACACAATCGAAGCGCAGTAAGGATGGCTAGTGTAACTAGCAAGAATACCACGAAAGCAAGAAAAAGAAGTACGCTATTAACTATTAACGTACCTGTCTCTTCCGAAACGAATGAGTACTACTCTCAGAGACACACTACCATCGTTCTCCTTAAGTCT
+
A@AC?CCBCB=BBBBCBCBBBCCCCACCC@CCCCA@?A?AAEFDCA?AB@C@BCCCCCCC1B>BAABBBBB??=288>::::)9;5:.995&5:<>BCCCCCCBB>A@BAA?@@=@CCABBCCAAADCCCCC@C:;;>A@@@@@?A?C@BCB?BBBAA@@?=AAAABG@BB?BBC9::CCC59:?:?AAAA3AB?B???BB>>>6<9=;;;5;5;=B;;6;A@@=?>;>;??@<@BB?BBBBBBBBBBBBBCBBCBBBBBBA@@@<>>A??188=8=:><A888
@ATNG8:01900:06034
GATGGTAGAGTACAGTGTAGTAGACCAGAAGATCAGGAACTCTAGAAGAATTCAGATTTTTAACACGAGAGTAAACGTAAAAAGAAGGTTTTACAAGACTCACGTTAACAATATTGCAGCAGTACGCACACAATCGAAGCGCAGTAAGGATGGCTAGTGTAACTAGCAAGAATACCACGAAGCAAGAAAAAGAAGTACGCTATTAACTATTAACGTACCTAGTCTCTTCCGAAACGAATGAGTACTGTATCTATGTGTGCGCTACCATCGTTCTCCTTAAGTCT
+
7777487::<===666;;>>>>?>>:?>@:@@?B:;5;5;;99<:>7<<9B8><?:9999'7<=<8:77398;913344444$4;8>5;;;0>9<6::995999;6;644.9:95:<=?;;99999@@>>;=7?@?@>?CCBBAAA@@@@0000@@@A@AC?BBBAAA=?;7;@@*0000)/9:6;?>=A1<=8B@@::886749:=9>9:=;=700/)0//866/3-3278:1788.33;9933388::;<@@@?<;;32255528899>155805/5-2222
@ATNG8:01902:06049
GATGGTAGCGCATATCAGCGCAGCCCAGAAGATCAGGAACTCTAGAAAATTCAGATTTTTAACACGAGAGTAAACGTAAAAAGAAGGTTTTACAAGACTCACGCTAACAATATTGCATCAGTACGCACACAATCGAAGCGCAGTAAGGATGGCTAGTGTAACTAGCAAGAATACCACGAAAGCAAGAAAAAGAAGTACGCTATTAACTATTAAACGTACCTGTCTCTTCCGAAACGAATGAGTACAGAGAGTACGATATGTCTACCATCGTTCTCCTTAAGTCT
+
?:>>:=<A@?>@;9;BBB@@ABBCG?CEC;;9CCBB@C@CCDAB;;::*:::95::::;+:8;;:?=8:87<<8<=;=@@@+<<9;9===9@A;>ABAAAA96599399.9<<38::99:;;:888;;;3717A<=8788>AAAA7?;?AA=ABA@A@@A=@><<9=8=>;:;:8==888)8766:::;;+;;8<=>@<;9::)/)/565(//'.5=9??B@@A@58376700*//0*------8899;:;888=:::==B>>>A7;;@;:.56>8><A;?888
@ATNG8:01909:06047
GATGGTAGCGCACACTAGATACAGTACTCATTCGTTTCGGAAGAGACAGGTACGTTAATAGTTAATAGCGTACTTCTTTTTCTTGCTTTCGTGGTATTCTTGCTAGTTACACTAGCCATCCTTACTGCGCTTCGATTGTGTGCGTACTGCTGCAATATTGTTAACGTGAGTCTTGTAAAACCTTCTTTTTACGTTTACTCTCGTGTTAAAAATCTGAATTCTTCTAGAGTTCCTGATCTTCTGGGATGTGTGCGCAGTGCCTACCATCGTTCTCCTTAAGTCT
+
.--839.--;=CBBBCCCCBCBCCCCCCC@A?ACCC>BC>A?ADCCCCC@CCDDC?B?BCBB?C@DCBBBBACD?CCAAC1CC?BBBB=BDCC?CCC?BB=@@ADEDADDDFBBBC?CCC?B?DDDDCCAA>ACCC@DCCBBBDDBCCBDAAAB?CBB@BB@B@BCCCCCCCD@CBBBB<B@C@CCCDF5CBBBB>AACCCCDBBB@CCCC5CBBBC@B@BC@CCBBBBB@C@BBBBBB?B?DA<A000@@@BCBCBCCC?CDD?BBBBCACCC@C@C?BB99
@ATNG8:01910:06049
GATGGTAGAGTATCATGTGTATCTCCAGAAGATCAGGAACTCTAGAAGAATTCAGATTTTTAACACGAGAGTAATCGTAAAAAGAAGGTTTTACAAGACTCACGTTAACAATATTGCAGCAGTACGCACACAATCGAAGCGCAGTAAGGATGGCTAGTGTAACTAGCAAGAATACCACGAAAGCAAGAAAAAGAAGTACGCTATTAACTATTAACGTACCTGTCTCTTCCGAAACGAATGAGTACACACTCTCATATGACACTACCATCGTTCTCCTTAAGTCT
+
:55>8>AB@BDEFA@@AADFEFEDD=@;;7;@AABB@CACCCCCCC@DD@C@CECBBAAA2A?BBCCDCCCCC@CCBBCDDE5CB?B@BCB:BBB?BB@@ABABB@C@BB?ACB<@@BCCCDCCBBBBBAAB?CBBB<@@BBBBBB@B?BBB?BCBBBAAA?AA@@AB?BA<788277>AA8>>=9:::;;+7A7=587===??:=:=>>>:>:==BBCACDCCDBB@B@CCC?BBB=?@BDDDCABCBBBBAA@>>ABCBDBBB?BBCBC@C@@=@?C>BBBB
@ATNG8:01924:06022
GATGGTAGCTCGCTGATGATATCTCCAGAAGATCAGGAACTCTAGAAGAATTCAGATTTTTAACACGAGAGTAAACGTAAAAAGAAGGTTTTTACAAGACTCACGTTAACAATATTGCAGCAGTACGCACACAATCGAAGCGCAGTAAGGATGGCTAGTGTAACTAGCAAGAATACCACGAAAGCAAGAAAAAGAGTACGCTATTAACTATTAACGTACCTGTCTCTTCCGAAACGAATGAGTACGAGAGAGCACACGTGTCTACCATCGTTCTCCTTAAGTCT
+
445A;==@;;>><<<AA@A@;9955.5997<<@?@@<@=@AAA@??;?B@>:A?>33333$36;;;55499333,3899999(44.58====+>;;;?<><@@@:;4929B>B@@=@C@@ACCDDFBBAAACB=A;;<?@@?A::8>2;4;;929?>@@@CA<?????;9;;<000000>@A,9:;500000'///99:;<76606,2.33272../::8>?998;A9@>@?A8==?177;;<8988773733333333337777,22227177717,3,3922
@ATNG8:01890:06093
GATGGTAGCACACGAGATCTCATCGTACTCATTCGTTTCTGAAGAGACAGGTACGTTAATAGTTAATAGACGTACTTCTTTTTCTTTGTCTTTCTGTGGTATTTCTTGCTAGTTACACTAGCCATCCTTACTGCGCTTCGATTGTGTGCGTACTGCTGCAATATTGTTAACGTGAGTCTTGTAAAACCTTCTTTTTACGTTTACTCTCGTGTTAAAAATCTGAATTCTTCTAGAGTTCCTGATCTTCTTGGCAGACTCTCACACGCCTACCATCGTTCTCCTTAAGTCT
+
@?@B?BB;59@?;;9?;BCBBB=>=>;;;;;B7@?@?6666;:656<<@>2444445:9<<??<>6<<0//:788<9<<<<;)373(7338;(/////(////(/9433388;:>>>>??CDACCD@C@CCBCCFGC@BBCDACB;;;BCCCCBAAACAA?BBFACC?C@CCCCCCCDC?B@@@@5@>A=ABCCC5CBBBE=B;;;;;AAAB@EEEE5GBBAB?A=AC?AAABBBB@E@CCBBBC=;;7;?BCBBCCCCGGCBBCCACGGACCBBB=@AA?B?BBDCBC
@ATNG8:01914:06082
GATGGTAGTGTCAGTGCGCGTCGTCCAGAAGATCAGGAACTCTAGAAGAATTCAGATTTTTAACACGAGAGTAAACGTAAAAAGAAGGTTTTACAAGACTCACGTAACAATATTGCAGCAGTACGCACACAATCGAAGCGCAGTAAGGATGGCTAGTGTAACTAGCAAGAATACCACGAAAGCAAGAAAAAAGAAGTTACGCTATTAACTATTAACGATACCTGTCTCTTCCGAAACGAATGAGTACGTGTGACGTACGTGAGCTACCATCGTTCTCCTTAAGTCT
+
777?:?CBBBCCC@@@B<BBB?;;;6:9915;>?00)/2//////:7>>7;7;;::====+:9=??883::333(3;@=>@@+>@9=0555&6;;:>@@>?<:///69939;<7<<:999==69666=999=@?@A=????@?BA@D@B;:9:BABCDCD>???:::?CC?BCB@BBBBA:>77/8<<<==&<?98939???;;?<B=;;;=<@9;888880675665817.///(.37(--5-,---..73::;;;;;;;;3338<7<====1338286;8::?@
@ATNG8:01914:06092
GATGGTAGCTCTGCTCTGACTCTCGTACTCATTCGTTTCGGAAGAGACAGGTACGTTAATAGTTAATAGCGTACTTCTTTTTCTTGCTTTCGTGGTATTCTTGCTAGTTACACTAGCCATCCTTACTGCGCTTCGATTGTGTGCGTACTGCTGCAATATTGTTAACGTGAGTCTTGTAAAACCTTCTTTTTACGTTTACTCTCGTGTTAAAAATCTGAATTCTTCTAGAGTTCCTGATCTTCTGGTGTCTGATCTGTATCACTACCATCGTTCTCCTTAAGTCT
+
@:BC?CBCB=C@@ABBBBBBCCCCCCCCDCBB>ADDD=CC?C?BCCCCCC@CECCC?BAFFDD?EACDBCCCCDD?CDDDD3CC=@@@@;@BBD?BAD?CC;;;CFBB@BDJCBBBC@BBB?B@CDECBBBA=@AAA<AADBBBDDCBBBCBBBC@@AA?BD>C>AABBBDCCGAFCDCC<B?B@CDEGG5CCCDD>BBCCCCBAAA@CEFD3EDDCB@B?BB@BCEECCC?B?BBEEBB?BBD@CCBBBAACBCCCCCAAABBC@EEAA@@BDC?B=?;?@@@
@ATNG8:01924:06071
GATGGTAGCAGACGTGACAGAGCGCCAGAAGATCAGGAACTCTAGAAGAATTCAGATTTTTAACACGAGAGTAAACGTAAAAAGAAGGTTTTACAAGACTCACGTTTAACAATATTGCAGCAGTACGCACACAATCGAAGCGCAGTAAGGATGGCTAGTGTAACTAGCAAGAATACCACGAAAGCAAGAAAAAGAAGTACGCTATTAACTATTAACGTACCTGTCTCTTCCGAAACGAATGAGTACTGCGTCTCACTCTCGCCTACCATCGTTCTCCTTAAGTCT
+
::::*.-----:999/55<665;;>166=9<<<=A<<@8;::<<<<8<=6:6:A<=BBBB+?<=88<<@73788.77;7777'//)/5;;</;<=<>@@=<;;999)9<?A=BAA8599599<@@9:6;@@B@;@000+0:78:::;=@7>0/)/998//9717997?A<?:6;;9173333(388333337$7;68=8<BB678<A9<==>;?;@@CBB@DBBBCBB?B=?@C>A@@5:99>A>@<=>@A@@BBBBBBBCC@DEE=?@??@=A?@=@?E?EBBA
@ATNG8:01925:06093
GATGGTAGTGTCATATGAGAGTGTGTACTCATTCGTTTCTGAAGAGTCAGGTACGTTAATAGTTAATAGCGTACTTCTTTTTCTTGCTTTCGTGGTATTCTTGCTAGTTACACTAGCCATCCTTACTGCGCTTCGATTGTGTGCGTACTGCTGCAATATTGTTAACGTGGGTCTTGTAAAACCTTCTTTTTACGTTTACTCTCGTGTTAAAAATCTGAATTCTTCTAGAGTTCCTGATCTTCTGGTCTACTACACTGTACTCTAATCGTTCTCCTTAAGTCT
+
969F;>CCCBCDCBCBCCAAADDFDCCCCCBB?DBCG?BBBC@CBBBBCD?CCCBB?B?BBBA?B?CDDBBBBCD>:::::*:C=B@AA<@BBB@BCC?CC9;:@BAA?BCDCBBBCACCC@CABCCABBBB?BBBC>A@BBCBBBCCCCFABBCACCC@CD@CABB???9?CB>AABBB:B@F@CCCCC2BBA@A;@CCCCCBB;;5;@A?,A@@@C>B?BI?BBCCCHFAC?CDCCAA=ABB?BCCCGCCCCCCCCCCCB@@>@BDF@BBB@CACBCBBB
@ATNG8:01927:06070
GATGGTAGTAGTACACTAGTCATACCAGAAGATCAGGAACTCTAGAAGAATTCAGATTTTTAACATCGAGAGTAAACGTAAAAAAGAAGGTTTTACAAGACTCACGTTAACAATATTGCAGCAGTACGCACACAATCGAAGCGCAGTAAGGATGGCTAGTGTAACTAGCAAGAATACCACGAAAGCAAGAAAAAAGAAGTACGCTATTTAACTATTTAACGTACCTGTCTCTTCCGAAACGAATGAGTACACACTCTCATATGACACTACCATCGTTCTCCTTAAGTCT
+
4;<<@ACCCB996=>==>>;;:<<<8=CA=AA;;9>:>9?@@>>?A?BB@C@BB;<6CA@,=5::488888:433(33444444#44.48==>1===555=?>??9:58<@A???@>AACCIBBCDBCCCCCBC?BC@@=@@A@AA??<@?B@@>@@@@CDBB?BCBBBB?BC?999<@?999+9>>;@ABBBB)BD@B:89B>@888*84::897)84:>CA@=@BBDCBC?C?BBC>BBB=@@BKEEBBBBBBBBBB??;BBAAEBAA>AABAB=A@?=?;>8????
@ATNG8:01880:06149
GATGGTAGCAGACGTGACAGAGCGCCAGAAGATCAGGAACTCTAGAAGAATTCAGATTTTTTAACACGAGAGTAAACGTAAAAAGAAGGTTTTACAAGACTCACGTTAACAATATTGCAGCAGTACGCACACAATCGAAGCGCAGTAAGGATGGCTAGTGTAACTAGCAAGAATCCACGAAAAGCAAGAAAAAAAGAAGTACGCTATTAACTATTAACGTACCTGTCTCTTTCCCGAAAACGAATGAGTACGTGTGCGACGTGTCCTCCTACCATCGTTCTCCTTAAGTCT
+
;55@9=CCCCCCCCCCCCBCCCC999:BB>BCCCCC>B>A<;;AAA=AA>B?@@?99:::9'77DCCCBCA<:AA8<;@????,?C>A5;;;.;;;5;BBBCDCBC<A<;;7<BB?CBCCCCHCCBBBCCDCB?CBCB;::@@@@?@=@=;;:<?AA@@@@C=???><>;873834;;7877&333,3333333"/:38///=;663)-(-3--(-(-37784:<:99333(33(3999+933.33398;;;>>@887@?:=://(//(...(.222:8::A?B>B>BC==
@ATNG8:01888:06144
GATGGTAGGCGACATACATACGCGCCAGAAGATCAGGAACTCTAGAAGAATTCAGATTTTTAACACGAGAGTAAACGTAAAAAGAAGGTTTTACAGACTCACGTTAATAATATTGCAGCAGTACGCACACAATCGAAGCGCAGTAAGGATGGCTAGTGTAACTAGCAAGAATACCACGAAAGCAGAAAAAGAAGTACGCTATTAACTATTAACGTACCTGTCTCTTCCGAAACGAATGAGTACCTCTCAGACGCTCGTCCTACCATCGTTCTCCTTAAGTCT
+
955<8=<E@C;;;;;;;=666====255;7;=>>>?6;76//:;//)//)/58:<==???+?8;;6669>;999.5599999$55496;=<066666<;;;===.4.9>5;:B=@@@@A@@00000//:;>4@955.555494468<9=6616><;=;;;9<>C????BA@A@>687777*77337777$33177333;8886:<:;@?=B=A7@=@4:5>>>:C?B;??>8:::5:;999::6:<:?@<<<:773:::6:995///.83::;04047;455
@ATNG8:01892:06141
GATGGTAGTATCTGCACACTCTGTCCAGAAGATCAGGACTCTAGAAGAATTCAGATTTTTAACACGAGAGTAAACGTAAAAAGAAGGTTTTACAAGACTCACGTTAACAATATTGCAGCAGTACGCACACAATCGAAGCGCAGTAAGGATGGCTAGTGTAACTAGCAAGAATACCACGAAAGCAAGAAAAAGAAGTACGCTATTAACTATTAACTTACCTGTCTCTTCCGAAACGAATGAGTACGAGAGATGCACACGTGTCTACCATCGTTCTCCTTAAGTCT
+
<88B?BDBBBBCCCCDDCCCDCCEH@CCC:<;ACBC@B;;;::>C<>><?499?AABBB2B<??>?A?@?BBA;:9;;999'9>;?:AAA9BCD:;<BCA@@00+0:;=;>AD?BB@@A@AAECCCCCDBB?AA998;BBBCBBB@D@CA@?@BBBBBCD?BBBBDB?BB?BBB=AAAAA8>9939?>@@.@A>A???ABBA@<@=BB@@;@<AD;??<?>::;@@<@:>>D:B??;;;;AAA??=<<<7888A>::<>BC==;;7;?>==:;;;5;:=:?;;;
@ATNG8:01895:06133
GATGGTAGTGCGTGAGAGAGAGACCCAGAAGATCAGGAACTCTAGAAGAATTCAGATTTTTAACACGAGAGTAAACGTAAAAAGAAGGTTTTACAAGACTCACGTTAACAATATTGCAGCAGTACGCACACAATCGAAGCGCAGTAAGGATGCTAGTGTAACTAGCAAGAATACCACGAAGCAAGAAAAGAAGTACGCTATTAACTACTTAACGTACCTGTCTCTTCCGAACGAATGAGTACACACTCTCATATGACACTACCATCGTTCTCCTAAGTCT
+
;55>:<<<<=>5666====>666;909995:555554959:<=5559::7:8<::88888'86:;==BCB@=<=18344444$4;6;.444&555.5<<<<=<;>49454.5<<8=>;;<>@D@B@@@C9:;>@?<@;?@@@@<<<./)//0/9////44.4<;;;?:9998736;:9906//*/9;;0//*3;;768//-68666-./.30339;;7///77//)/*//*/--(--//:::;<::887333335<;<>=70*00,,,(,,,(,-377/3
@ATNG8:01902:06119
GATGTAGAGAGACTGTAGCGCACCCAGAAGATCAGGAACTCTAGAAGAATTCAGATTTTTAATACGAGAGTAAACGTAAAAGAAGGTTTACAAGACTCACGTTAACAATATTGCAGCAGTACGCACACAATCGAAGCGCAGTAAGGATGGCTAGTGTAACTAGCAAGAATACCACGAAAGCAAGAAAAAGAAGTACGCTATTAACTATTAACGTACCTGTCTCTTCCGAAACGAATGAGTACTATGTAGAGCTCTATACTACCATCGTTCTCCTTAAGTCT
+
;55>>@BBBB@@;?<<;;@996@@8@DD?AAFCCC@D@BBB;;99=??>B;==988888'8:<==;873;;==6779444&4;39.55)5::5<66999??D?C@BC?CCC?@AACBBB@99:?>>>@@;@99945<:><=/0+/7><>:<@@DDBBB?CBBBCC?BB?BAA>A==<?==77/7899:(:=9997>>7577-5-29992;599@BA=@@998==9=9=?B5>>@9<<==@BBCBDDBBBBBB@AB@@888>>:=>=88188@:C;@;>>>>
@ATNG8:01904:06153
GATGGTAGAGAGACTGTAGCGCACCCAGAAGATCAGGAACTCTAGAAGAATTCAGATTTTTAACACGAGAGTAAACGTAAAAAGAAGGTTTTACAAGACTCACGTTAACAATATTGCAGCAGTACGCACACAATCGAAGCGCAGTAAGGATGGCTAGTGTAACTAGCAAGAATACCACGAAAGCAAGAAAAAGAAGTACGCTATTAACTATTAACGTACCTGTCTCTTCCGAAACGAATGAGTACGATGAGAGAGCTCTCTCTACCATCGTTCTCCTTAAGTCT
+
9::<7<ABBABCCCCBBCDCBCCBG?CCC@CABB@@?A@CCCCCCCABB>B>>>======.@?CFCCCBBB998*8>;;999$4<7<7===2=BB@CCAAADD;;;;@CB@ECC?CCCCCDCCCABBBBBBB@CCCC@BCBBBBAA?DAC?@>ACAABCBA>@CCCCA?CC@>>?>AACCD=?9999DDDD2BB?B@@@CCCC>;C=@@@@7;5;=AAA@BCBABAA>A?AAC=BBB?BCBBBBAAADDCCCCCCC@>>>A@>>>=BA@@B?CBB?@7;7;B?@
@ATNG8:01918:06145
GATGGTAGCTATACGTATATCTATGTACTCATTCGTTTCGGAAGAGACAGGTACGTTAATAGTTAATAGCGTACTTCTTTTTCTTGCTTTCGTGGTATTCTTGCTAGTTACACTAGCCATCCTTACTGCGCTTCGATTGTGTGCGTACTGCTGCAATATTGTTAACGTGAGTCTTGTAAAACCTTCTTTTTACGTTTACTCTCGTGTTAAAAATCTGAATTCTTCTAGAGTTCCTGATCTTCTGGATAGCGACGCGATATACTACCATCGTTCTCCTTAAGTCT
+
;55=:=BBDC>?@===BBBCFFDCCCBBBCBA=ABBB>CCAFACDBBBBC@CCBBA@B@CBBE?B@BCCBBCB@@<88:9:)9?;@88949DBC@AAB@CB7:9?BBB?BBCCCCBB?BBB?B?AA???@>>;>6887;;AA>>>>>>AAA??>>088818=:?=BBC@@@@@@<>>>BB6B<A8>>DDG/@?888-8<>====?>?<====,8///8490;;<@DDD???;><?AA???=???=A@@>>888>>===@>==<>=8888;@;@A=5:5:9=///
@ATNG8:01920:06115
GATGGTAGGCGTGTGAGAGTCTGCCCAGAAGATCAGGAACTCTAGAAGAATTCAGATTTTTAACACGAGAGTAAACGTAAAAAGAAGGTTTTACAAGACTCACGTTAACAATATTACAGCAGTACGCACACAATCGAAGCGCAGTAAGGATGGCTAGTGTAACTAGCAAGAATACCACGAAGCAAGAAAAAGAAGTACGCTATTAACTATTAACGTACCTGTCTCTTCCGAAACGAATGAGTACGATGAGATCTCGTGTGCTACCATCGTTCTCCTTAAGTCT
+
AAAB?BAA?ABCC:9<CBBBBAAA?6;CBACCBBCCAC@BBCCCDC@BB@C@B@??????,@=AAA;;:BBCEF>CA::999)993:<ACD:BBB99:AABCB?@=@@CC?AAA<A<=>?@==<>AAAACCC=@>=>:=<?=@@;:8;<AAD@BBAAABBB?BCBBAA>AC?BBA9?=9929:?;99999(96-5:9<AAAAA6838A=<8<:==>@?>@???==<;?<@@A:A9949??@???A???CCBB@@A?>>888;CD>==@CC?BAA<>;A?>===
@ATNG8:01923:06158
GATTAGTCTCAGATAGTCTATAGTACTCATTCGTTTCGGAAGAGACAGGTACGGTTAATAGTTAATAGCGTACTTCTTTTTCTTGCTTTCGTGGTATTCTTGCTAGTTACACTAGCCATCCTTACTGCTCTTCGATTGTGTGCGTACTGCTGCAATATTGTTAACGTGAGTCTTGTAAAACCTTCTTTTTACGTTTACTCTCGTGTTAAAAATCTGAATTCTTCTAGAGTTCCTGATCTTCTGGACGACGCGCACTGACACTACCATCGTTCTCCTTAAGTCT
+
///)//:<555655>@96:AABCCDCEDBB?B@@@;@A;?<<>@@AGD?BA9:167<7?;55067<9;;;>955.44444$4:7<>@@6666>7<=;)//)/////;8;;;=>><<7;?A<@=BB@@ABBB@CCBB@BBAAB;;;0<<<<0000*0>>:<:38.445:<==>>.55555'5497<@@@@+AD>BC>BBB:::==9=3=@@@1@=>99494:B=>@@@???@C@?=:<00+000+0A:9:>>>9544;<554444.44:::5:::5<8>:>==?
@ATNG8:01897:06194
GATGGTAGCTCACGTACGTCACACGTACTCATTCGTTTCGGAAGGGACAGGTACGTTAATAGTTAATAGCGTACTTCTTTTTCTTGCTTTCGTGGTATTCTTGCTAGTTACACTAGCCATCCTTACTGCGCTTCGATTGTGTGCGTACTGCTGCAATATTGTTAACGTGAGTCTTGTAAAACCTTCTTTTTACGTTTACTCTCGTGTTAAAAATCTGAATTCTTCTAGAGTTCCTGATCTTCTGGGTCTCTCTCTCACGCACTAATCGTTCTCCTTAAGTCT
+
969>;>CCCCCBBBCC;;;CCCCAAAEDDD::;;DDG>CC>B@DD>CAAB@CCBBB@C@BCBC?C@CDCCCCEB?;?@A@B2BD@CCCC=BBBC@CA@=@@4;:;CCD@CBCBAACC?CAC?C?BBABAAAA?DCCC>@ABBBBBBBBBBBC==<<<>98==5;6;AA@@????:>>AAA5A=D:88888(9@888*89:;;;@>=>18888(5;:9@=B<??<A@A>>>?=A=>>>>?>7;;A@:A@>>>AAAAA@????::;:==>><==><?<@;>>AA
@ATNG8:01899:06194
GATGGTAGGCGTGTGAGAGTCTGCCCAGAAGATCAGGAACTCTAGAAGAATTCAGATTTTTAACACGAGAGTAAACGTAAAAAGAAGGTTTTACAAGACTCACGTTAACAATATTGCAGCAGTACGCACACAATCGAAGCGCAGTAAGGATGGCTAGTGAACTAGTAAGAATACCACGAAAGCAAGAAAAGAAGTACGCTATTAACTATTAACGTACCTGTCTCTTCCGAAACGAATGAGTACCTCTCAGACGCTCGTCCTACCATCGTTCTCCTTAAGTCT
+
95::7;>D;CCB?AAEECAAA@;;:6:AA;ABBBBDAD@BBBAA;;6;A>B?BBC<;;;;):59?@@AB?@:9834??CCCB3:97:?BBB:A@B?997A@@@@@9?9;?;>@@7;;?@A888@@=>>>>@@=A@@@7::====??<A<@=A>ABABBA@=@AAA?@7.-)-.-(--666/633/3==?1==888888;;=738////85;5@@@??<@@@:777:=6<<;.69;2:>=@555.555;;97////9744.44;.449994959.5497<555
@ATNG8:01903:06201
GATGGTAGTGTGTCTCTGAGAGTAGTACTCATTCGTTTCGGAAGAGACAGGTACGTTAATAGTTAATAGCGTACTTCTTTTTCTTGCTTTCGTGGTATTCTTGCTAGTTACACTAGCCATCCTTACTGCGCTTCGATTGTGTGCGTACTGCTGCAATATTGTTAACGTGAGTCTTGTAAAACCTTCTTTTTACGTTTACTCTCGTGTTAAAAATCTGAATTCTTCTAGAGTTCCTGATCTTCTGGATAGCGACGCGATATACTACCATCGTTCTCCTTAAGTCT
+
///:5<;;CC995955555556966A>>@C;;5;==>6?A=@>ADLEDCB?BBBDD@D@CCCC@B?BBCCDCGGC@DBBBB2BD?BAGD?FBBB?AAC?BC@BBCCCCACCFDJFCCACCC@C@CCDECCEC?BBCC>AACBBBBBBBBBCBBBB@CCC@BA?A@BBCCDCBBB?C;;;;6;=A=@BBBB,AA@@@;ACCEDCCBBBADDDE5CCCHCAC@CC@FCCBBBC@C@CBABBC@CBC?CCCCCCCCCCBBBCCCCCCC>@@CCC@BBB?B@C@CACC
@ATNG8:01907:06170
GATGGTAGTGTGGTGCTCTGAGAGTAGTACTCATTCGTTTCGGAAAGAGACAGGGTACGTTTAATAGTTAATAGCGTACTTCTTTTTTCTTGCTTTCGTGGTTATTCTTGCTAGTTACACTAGCCACCTTACTGCGCTTCGATTGTGTGCGTACTGCTGCAATATTGTTAACGTGAGTCTTGTAAAACCTTCTTTTTACGTTTTACTCTCGTGTTAAAAATCTGAATTCTTCTAGAGTTCCTGATCTTCTGGATAGCGACGCGATATACTACCATCGTTCTCCTTAAGTCT
+
444439::;7//)//----,,,,,----9779<<0//791//)//)/::;5555)55559>6?:>=;;7;9=9;77////)//////#//)4;;;)////)/27;5/615;;5567655<@999.9:495;;;:<5555555<7<666><<<?=::::///)//7)//1718=5555:::7;;;>>&5.5.55999(9;5555&555555999949999$54:55.58<<7<<==6669<7:;;==>5::>266<<7//////7777555>>7:;;;<8=44.43838998
@ATNG8:01910:06201
GATGGTAGACATATCTACTCTCTGTACTCATTCGTTTCGGAAGAGACAGGTACGTTAATAGTTAATAGCGTACTTCTTTTTCTTGCTTTCGTGGTATTCTTGCTAGTTACACTAGCCATCCTTACTGCGCTTCGATTGTGTGCGTACTGCTGCAATATTGTTAACGTGAGTCTTGTAAAACCTTCTTTTTACGTTTACTCTCGTGTTAAAAATCTGAATTCTTCTAGAGTTCCTGATCTGGTATACACACTCGCTCGCTACCATCGTTCTCCTTAAGTCT
+
444=:>CCCDBCBBCCFDCBCCA;;@;<CBB>B;;;.;;.4.49:8=;;29=@<@=@498;;7<=???>>=?:>;33333$3349;;;3;33328986::)/0::>?<@BBB@@@A<???:>;>;:;===B=;;;A7;;BFC>==>>@???AAA==993:<0818A???@@@B:=>@@@2@:>:=ADED/A657?5>::;:;;:AA=AAAA.>==>E<@<@B=>>>>;;;=A=@@@E>==:=====@@AA=:://-7---3----;;08984=:>:>>@@
@ATNG8:01913:06166
GATGGTAGCGCGACGAGCGTAGACCCAGAAGATCAGGAACTCTAGAAGAATTCAGATTTTTAACACGAGAGTAAACGTAAAAAGAAGGTTTTACAAGACTCACGTTAACAATATTGCAGCAGTACGCACACAATCGAAGCGCAGTAAGGATGGCTAGTGTAACTAGCAAGAATACCACGAAAGCAAGAAAGAGAAGTACGCTATTAACTATTAACGTACCTGTCTCTTCCGAAACGAATGAGTACGATGAGATCTCGTGTGCTACCATCGTTCTCCTTAAGTCT
+
@ABB?BBCBBCBBCCCAAABBCBBC>BCC@CCCFBB?B?CCDDBBB@BB>B@BBBBCCCC3CACBBABBBCBBA9??@@AAA,=@9=.9;;-;A@=ABCBBCB@@=@?BB?DBB<@@A@BCCCCCBBBBBBB@BCCF?AACBBBBB?B?B@@>ACCECCBB?BCBBBB?BB@DCC>ABC@>5>00,0>@7@@BB<??A???BCCAC@BCBB?A?::;AA@BBBB??@:=<:::5:AB@CABBBB???BBCBBBBBC>D@>;;;?>;??@@A<A==:=<@<@BBA
@ATNG8:01916:06166
GATGGTAGCTCGCTGATGATATCTCCAGAAGATCAGGAACTCTAGAAGAATTCAGATTTTTAACACGAGAGTAAACGTAAAAAGAAGGTTTTACAAGACTCACGTTAACAATATTGCAGCAGTACGCACACAATCGAAGCGCAGTAAGGATGGCTAGTGTAACTAGCAAGAATACCACGAAAGCAAGAAAAAAGAAGTACGCTATTTAACTATTAACGTACCTGTCTCTTCCGAAACGAATGAGTACGTGTGACGTACGTGAGCTACCATCGTTCTCCTTAAGTCT
+
4444.444;;<<=;;555<<=>=>>7999.5555594;6:::<<<<?<<7;588333999'90438::<=BABC7735<:::':;29.555&59949;;;>>>/0*0;00+000+/7<<?966;<=A@@@;?;:@?B<?@?@@ABB9<8;00)/;>:??=A>@@>>?A;??;??A<@===>3/0/3////0/$/5066/////222'2.555506/55656:>==;;;=9>9===5<<<8543?>899CCCBBBCB>>><8;;8866(////8(//84:4:.3333
@ATNG8:01924:06187
GATGGTAGCACGAGTCACTCATATCCAGAAGATCAGGAACTCTAGAAGAATTCAGATTTTTAACACGAGAGTAAACGTAAAAAGAAGGTTTTACAAGACTCACGTTAACAATATTGCAGCAGTACGCACACAATCGAAGCGCAGTAAGGATGGCTAGTTTAACTAGCAAGAATACCACGAAAGCAAGAAAAAAGAAGTACGCTATTAACTATTAACGTACCTGTCTCTTCCGAAACGAATGAGTACTATGTAGAGCTCTATACTACCATCGTTCTCCTTAAGTCT
+
@@@C@CCCCBBCCCDBBBCCCBBBD?BBB?A@@CBB?B@CCCCCCCACD@C?BCBB@AA<+<:>DA@@@B@??<6=9<9444$446;.555&9995:BDCEFIDD@D?BC@BBB>@?CCC@AACCDGEEBBB@DD@A>@AA@BBBB@DAC@A<@BB@@@9@?AAABCC?::85??7A==BC>9883378899%9=9==8==;BBD@B?ABBB>D?BBCBB>BBBCBBB?B=@?D>CCC@BBBCCCDBBBCB?AABBBCCCBBBBBA>BAA@D@CDC?B@D?BB::
@ATNG8:01879:06215
GATGGTAGGACGAGCGTCTGAGAGGTACTCATTCGTTTCGGAAGAGACAGGTACGTTAATAGTTAATAGCGTACTTCTTTTTCTTGCTTTCGTGGTATTCTTGCTAGTTACACTAGCCATCCTTACTGCGCTTCGATTGTGTGCGTACTGCTGCAATATTGTTAACGTGAGTCTTGTAAAACCTTCTTTTTACGTTTACTCTCGTGTTAAAAATCTGAATTCTTCTAGAGTTCCTGATCTTCTGGTTAGATATGCATGATGCTACCATCGTTCTCCTTAAGTCT
+
444;6;<<@A:944488899::::7<::;<::5>::::;B?B@CBABBDC@BBCCCAD@CCCD@B@BCCDCBCCFBCCBBB5CC@CBDD>CBBB@CBC@CD;;:ACDH@CCDCCCCC@DBB@B@CCCCCBBB@BBCB?CCCBBBDCCCCCCCCCB?BBB?CC?C?BBCCCCCDF@D;;;;.;>B=;;;;;*;BABB>BFFGDCCBCB?BBBB5BBBBC@B?BC@DDDDB@?>@@EDDDCC?BBB?C@CCCBCDCCCCCCBBCCCC?CCCCC@C@@=@?B>ABA@
@ATNG8:01885:06214
GATGGTAGGCGAGAGTGAGACGCAGTCTCATTCGTTTCGGAGAGACAGGTACGTTAATAGTTAATAGCGTACTTCTTTTTCTTGCTTTCGTGGTATTCTTGCTAGTTACACTAGCCATCCTTACTGCGCTTCGATTGTGTGCGTACTGCTGCAATATTGTTAACGTGAGTCTTGTAAAACCTTCTTTTTACGTTTACTCTCGTGTTAAAAATCTGAATTCTTCTAGAGTTCCTGATCTTCTGGGTGCGCTACAGTCTCTCTACCATCGTTCTCCTTAAGTCT
+
;55>:>CC@BCBCBDDDECC;6:BBBBCBCB@CCCC>CC?CBBBCBBB?CDCBB?C@CCBB@B@CBBBBCBBB?BBBBB3CC?BBBC>CCDD>@??=?C?>>@CBB?BBBBBBAA?CCB>A??AA@@???<AA@?<>>>@??>>==AAFA;;;7;;?=;;6;;==>@@@>>=<?<===3=<A<ABCBB/@????3::>676>@@@;?DCD/ACBAA:>:;;6:=BB=>=;>;>C;;;A<=;;;2///<::=??AA@AAAA>@@9;///=7<==9=9@<@>>>
@ATNG8:01888:06224
GATGGTAGTGTCAGTGCGCGTCGTCCAGAAGATCAGGAACTCTAGAAGAATTCAGATTTTTAACACGAGAGTAAACGTAAAAAGAAGGTTTTACAAGACTCACGTTAACAATATTGCAGCAGTACGCACACAATCGAAGCGCAGTAAGGATGGCTAGTGTAACTAGCAAGAATACCACAAAGCAAGAAAATGAAGTACGCTATTAACTATTAACGTACCTGTCTCTTTCCGAAACGAATGAGTACGAGAGAGCACACGTGTCTACCATCGTTTCTCCTTAAGTCT
+
::6@<?CCBBCDBBBCCCCCCCBBCACCC?DCCC9:;;@CBCDDBB?AD?A?ADDCCAAC3C?@AACCCBB?>>:>BBCCCC5CB?B5;;;6;DFACCCCCCCBC@C@BB>BED@BAAACCCCBBCCCDCCC?BBBB@BBBBBBAB?D?C@@>ADCBA@CB?BAABCC@BB@BBB>AABA=BBB?ACCC:B>><>BBCBAACC?C=ABBD?B>ACCCC?B>><;666-89=>?:@B@<@ABBAAAABA???A??AAAA>><@@@A;::9555(5889>8>:=<==
@ATNG8:01889:06224
GATGGTAGCTATACGTATATCTATGTACTCATTCGTTTCGGAAGAGACAGGTACGTTAATAGTTAATAGCGTACTTCTTTTTCTTGCTTTCGTGGTATTCTTGCTAGTTACACTAGCCATCCTTACTGCGCTTCGATTGTGTGCGTACTGCTGCAATATTGTTAACGTGAGTCTTGTAAAACCTTCTTTTTACGTTTACTCTCGTGTTAAAAATCTGAATTCTTCTAGAGTTCCTGATCTTCTGGATAGCGACGCGATATACTACCATCGTTCTCCTTAAGTCT
+
;@;;55555BBAA@@@BCCCCCDBBBB@@CCC@CDDF>CC>A<@A;:;BA=@@@00+03<<9;6;:;>BBB???D@=====+:>98@<<6=BBB>AA@<@@59:8;8;;@A@BBBBB?AAB5856AA?<>>@=AAAB;@@@@;;;<;;??F@>==:===:=C<><>>A>==DCA8<7999-87=767888(6<8981888///668;3:995(5555:6=57737995555486;;9779-..9499@@>>==>>>>>AAA>==?<?AAAA=A??:=9=;?<==
@ATNG8:01899:06254
GATGGTAGAGTATCATGTGTATCTCCAGAAGATCAGGAACTCTAGAAGAATTCAGATTTTTAACACGAGAGTAAACGTAAAAGAAGGTTTACAGACTCACTTTAACAATATTGCAGCAGTACGCATCACAATCGAAGCGCAGTAAGGATGGCTAGTGTAACTAGCAAGAATACCACGAAAGCAAGAAAAAGAAGTACGCTATTAAACTATTAACGTACCTGTCTCTTCCGAAACGATGAGTACTGTATCTTTGTGTGCGCTACCATCGTTCTCCTTAAGTCT
+
::/0)//84444455599;;;>>>>465=055:8:<5>:>>9955<8<<==;995::<<<);055665<<;555)595555&5<4727:17/0/7<//6==>4?:55.444.44434::;/------76606833-33888333,343348==>>;;<:6:73333,384937,38///(/..(.7777(55/5557<6525,56,69;92827555;7;=>><9;55158;..---5--/////933377.8332;::2252,2;<::.555.5.5/5522
@ATNG8:01910:06227
GATGGTAGATACTCGCTGATACACCCAGAAGATCAGGAACCTAGAAGAATTCAGATTTTTAACACGAGAGTAAACGTAAAAGAAGGTTTACAAGACTCACGTTAACAATATTGCAGCAGTTCGCACACAATCGAAGCGCAGTAAGGATGGCTAGTGTAACTAGCAAGAATACCTCGAAAGCAAGAAAAAGAAGTACGCTATTAACTATTAACGTACCTGTCTCTTCCGAAACGAATGAGTACGAGAGAGCACACGTGTCTACCATCGTTCTCCTTAAGTCT
+
484425<<<B@9:966<=BBCBBBB<ABB?B>;??=;>;>9<=D>855055:<@?ABBB1A?BBB??==<778)7=7977&3;175<<233;69748@@@??7;2796<=?9?BB==;;;;>AB>>>>B<=>=?<?;;:??;;6:==897:@@AB===8887<@@=9978CC?BBBCA)77/).8>>>+//-/8:8:9666)/)/8;;7@<>>886-57666678<5:>>9>CC?BA;::@@BCCEDCCCCBCCCBDB@@@@?A@@@@589<6;6;:=>>>
@ATNG8:01925:06236
GATGGTAGCGCATATCAGCGCAGCCCAGAAGATCAGGAATCTCTAGAAGAATTCAGATTTTTAACACGAGAGTAAACGTAAAAAGAAGGTTTTACAAGTACTCAGCGTTTAACAATATTGCAGCAGTACGCACACAATCGAAGCGCAGTAAGGATGGCTAGTGTAACTAGCAAGAATACCACGAAAGCAAGAAAAAAAGAAGTTACGTCTATTAACTATTAACTGATACCTGTCTTCTTCCGAAAACGAATGAGTTACAGAGAGTACGATATGTCTACCATCGTCTCCTTAA
+
---837-//<::965<<@>@>@@@B8@@@=?99:@@9>255<<<==<9<<9<:<A=>@CCC5C=996655;<9;;4;==>?AA+;>59.///&/995///----/////)/5;;7=55.4::43388/////999:6666<166;:<<;;594955.99;;BB=A854449938:7;;:488333(38826888;8;#894//(---//888394333;6;499/////(///65.22,248888+6662553..(.....6668888::779?;;;>3666...77(/).(
@ATNG8:01884:06266
GATGGTAGGTGCACATGAGTGTATCCAGAAGATCAGGAACTCTAGAAGAATTTCAGATTTTTAACACGAGAGTAAACGTAAAAAGAAGGTTTTACAAGACTCACGTTAACAATATTGCAGCAGTACGCACACAATCGAAGCGCAGTAAGGATGGCTAGTGTAACTAGCAAGAATACCACGAAAGCAAGAAAAAGAAGTACGCTATTAACTATTAACGTACCTGTCTCTTCCGAAACGAATGAGTACGTGTGCGACGTGTCTCCTACCATCGTTCTCCTTAAGTCT
+
48:=:?CC@BC=;;;666=B<666<:?==<=B@?=<2;5:?::949244.55)4;;;=???+?:==;;;6559>A6;99CCDD1CC@C@CCD;CCC@CDCDDCCAB@B?AA?ABB@CBBBCCCCCCCCAAADDACCBB@BBBBCBBC@D@CBC@CCCCCCBB?B:::BB?BB?AA@<??AAA9?9999DDFF3BB?BAAABBBCD>B>CCBA8;7;BECCBGAA@@CC6;:;CC>CDDACBABB:::A@AAABBBBBABA??<???;?A@AB8;;A>A>B=????
@ATNG8:01885:06281
GATGGTAGTATCTGTCTACGAGAGCCAGAAGATCAGGAACTCTAGAAGAATTCAGATTTTTAACACGAGAGTAAACGTAAAAAGAAGGTTTTACAAGACTCACGTTAACAATATTGCAGCAGTACGCACACAATCGAAGCGCAGTAAGGATGGCTAGTGTAACTAGCAAGAATACCACGAAAGCAAGAAAAAGAAGTACGCTATTAACTATTAACGTACCTGTCTCTTCCGAAACGAATGAGTACTACTCTCAGAGACACACTACCATCGTTCTCCTTAAGTCT
+
;55>:>CCCB@A@EGCCCCCCCCCC@DDD?CCAA@B?B?BAAAAAC?AA?A?CCA@AAAA2AACBBBBBBCAAA;@?:;;;;*;A=@=@B@9BCD@FAAACCCBB<A=BB?BDE?BBACCDFCCCCBBCBBB@CCBB@BBBBBBBB=B?BBB?BBCDCCA@>@DCCCB@BB=>=>>AAEED=B>>9>@@@A2AC?B@>>BBBBB??=@@@@<@<A?B@@>@BCCACB=?=?BC>CAA>ABBBBDCAAAACCCCAABBBBBAAAB@<@==>F>==?;>8>:>:::
@ATNG8:01891:06276
GATGGTAGATACTCGCTGATACACCCAGAAGATCAGGAACTCTAGAAGAATTCAGATTTTTAACACGAGAGTAAACGTAAAAAGAAGGTTTTACAAGACTCACGTTAACAATATTGCAGCAGTACGCACACAATCGAAGCGCAGTAAGGATGGCTAGTGTAACTAGCAAGAATACCACGAAAGCAAGAAAAAGAAGTACGCTATTAACTATTAACGTACCTGTCTCTTCCGAAACGAATGAGTACACACTCTCATATGACACTACCATCGTTCTCCTTAAGTCT
+
///;6;ABCABBA@ABBBCCCBBBB=BCCACFAABB@B?BBB::;D???=??BA???CCC3C>AAAAAAAA99929?@@FGE1BA9=.::;*;AA>B<<<ABBCC?C@BC?CBC?BBAABDEDCCCCCBAAC@CCCC?A@BBCCCC>B@BBB@BBBCDBBC?CCCACC?CC?ABC@AB???8<<<9==>=?1?A=A??@>?DDA<@<@C>><>;?@B@A>@CCCDBB?B?BCC>CCC=??BBBBBCCCBBBCCAABBBBBBBBCC?BBBCB?ABB=A=@=A?>?
@ATNG8:01898:06280
GATGGTAGCTCACTTACGTCACACGTACTCATTCGTTTCGGAAGAGACAGGTACGTTAGTAGTTAATAGCGTACTTCTTTTTCTTGCTTTCGTGGTATTCTTGCTAGTTACACTAGCCATCCTTACTGCGCTTCGATTGTGTGCGTACTGCTGCAATATTGTTAACGTGAGTCTTGTAAAACCTTCTTTTTACGTTTACTCTCGTGTTAAAAATCTGAATTCTTCTAGAGTTCCTGATCTTCTGGAGATATCATCAGCGAGCTACCATCGTTCTCCTTAAGTCT
+
0///)/9::<<@@@9==CCFBBBBBBBBBCDD@C:;;:;FBGBCCCCCBB9;;AAA=BABBBC@D@CCBBBBBCC;<<DDC5DD?BADD=BB@@=@AC@CC>;;;@;;5:CB@AABD?B<;8;>BB;;=DGJAFCBC?@ACABAGCCAAA;;;@B>A;;8;A>A?BBADCCCBC@CCCEE;H?B:;;BBB1@AABB0;;;;BAC::;@CDDD3C::9:49;@A?AAACB@@=@?ABBBBC@CDG?BBBCCEBBBCJABACCCCBA=AA@@B?B@@=@?A>BB@A
@ATNG8:01899:06297
GATGGTAGCACGAGTCACTCATATCCAGAAGATCAGGAACTCTAGAAGAATTCAGATTTTTAACACGAGAGTAAACGTAAAAAGAAGGTTTTACAAGACTCACGTTAACAATATTGCAGCAGTACGCACACAATCGAAGCGCAGTAAGGATGGCTAGTGTAACTAGCAATAATACCACGAAAGCAAGAAAAAGAAGTACGCTATTAACTATTAACGTACCTGTCTCTTCCGAAACGAATGAGTACGATGAGATCTCGTGTGCTACCATCGTTCTCCTTAAGTCT
+
:55<8=BB?A?CCCCBDCCCCCBBC;DEE@DBBBBB@C@BCCBCCD?CB=A<ABBAABBB5B@BCCCECCAAAB>BBBDEEE1?@<>2;;;*;@A>CCCHJBA;;5;<AA?BDD@BBCCDDCBCCDLCAA;;5;A;;7:A@B@@;:6;>AAA>BCBBBBCB?BBBBBB@A@<>A@000AA@8009?BBDFF187>B777CCDBB<;47<77286<=A;;7;A???@?<?=@DC>BBB@AAACBBBCCCBBBBBAAA@??;887AA<AAA:?497=8?;@=B>>>
@ATNG8:01903:06275
GATGGTAGGAGACACGTCGCACACGTACTCATTCGTTTCGGAAGAGACAGGTACGTTAATAGTTAATAGCGTGCTTCTTTTTCTTGCTTTTCGTGGTATTCTTGCTAGTTACACTAGCCATCCTTACTGCGCTTCGATTGTGTGCGTACTGCTGCAATATTGTTAACGTGAGTCTTGTAAAACCTTCTTTTTACGTTTACTCTCGTGTTAAAAATCTGAATTCTTCTAGAGTTCCTGATCTTCTGGGCAGACTCTCACACGCCTACCATCGTTCTCCTTAAGTCT
+
;55=8=BB?BBBCCGEBBBBCDCBBBDDELBB?ACCC;CC9;9;CCBC;;9;C@@@?B8;:AA<?@CCBBBBCA?:<====,;:6?BFDD9AAAB@DAA>??<??>BBB@BCDAAABB?CBC@B@B>?::;=>;?@AA=>>>AAA@?>>A@@@>>>:;;:<@@<@=@A>>>AAAA4::AAA5A<A8=<CCC/A???A368??@@@@AA9===<.=778=8=:>>;>BBBB@A<@<@@?C;;7;>AA7A;;;;<CCB@@@@??<>>>=>==>A7;;C<A;@<>===
@ATNG8:01912:06289
GATGGTAGTCTCAGATAGTCTATAGTACTCATTCTGTTTCGGAAGAGACAGGTACGTTAATAGTTAATAGCTGTACTTCTTTTTTTCTTGCTTTCGTGGTATTCTTGCTAGTTACACTAGCCATCCTTACTGCGCTTCGATTGTGTGCGTACTGCTGCAATATTGTTAACGTGAGTCTTGTAAAACCTTCTTTTTACGTTTACTCTCGTGTTAAAAATCTGGATTCGTCTAGAGTTCCTGATCTTCTGGCTCTCGTAGACAGATACTACCACTCGTTCTCCTTAATGTCT
+
779:7?@ABBA=BBBCCAABB966;<<@==//)////;5;A9<9<==<AAB?@:::86<2733:2;6=?>883>833,3333333"3317=>?6=;<;6:85057(---7793:9:334==7=BB>B@DBBBCCCC@CBBB@CEBAAA@@@@A?B0000)0//)/:6:6;===<<<;;7;====2>8<79;99>,==000*//9<><;;;<8<=>>+@@@B@BC@C;;9BBABBC@CABBBBBB@AAB?BBBBAA@;<;A@@::9;0006///99;6;8:6969)//9//
@ATNG8:01914:06279
GATGGTAGGCACTGCGCACACATCCCAGAAGATCAGGAACTCTAGAAGAATTCAGATTTTTAACACGAGAGTAAACGTAAAAAGAAGGTTTTACAAGACTCACGTTAACAATATTGCAGCAGTACGCACACAATCGAAGCGCAGTAAGGATGGCTAGTGTAACTAGCAAGAATACCACGAAAAGCAAGAAAAAAGAAGTTACGCTATTAACTATTAACGTACCTGTCTCTTCCGAAACGAATGAGTACTGTATCTATGTGTGCGCTACCATCGTTCTCCTTAAGTCT
+
@:?C@BCD@CCCBBBBABBBAAAGG@FCE?BBBC;;9;?BBBA@AB?BA<@=ACCEEDDD5B?BBB;;;BB:::/::;4===*==7;7<BA7C;;:;CCCABA;;86:>=?B@@<?@AABCBCCB;;;BBBB?BBAB?BABBBBBB@C@BCC@ABDCCDABABBBBAB>AB?@A@9=<9999*99920====>&=>;00*00=:<===A;><>?<@<@>C@@<@CCBBBD?A=??@9?A@>ACCDBAAEBBCBBBBAAABBBBB???>=AAA@@;?>?;>:>;?=>=
@ATNG8:01916:06277
GATGGTAGTATATCGCGTCGCTATCCAGAAGATCAGGAACTCTAGAAGAATTCAGATTTTTAACACGAGAGTAAACGTAAAAAAGAAGGTTTTACAAGACTCACGTTAACAATATTGCAGCAGTACGCACACAATCGAAGCGCAGTAAGGATGGCTAGTGTAACTAGCAAGAATACCACGAAAGCAAGAAAAAGAAGTACGCTATTAACTATTAAACGTACCTGTCTCTTCCGAAACGAATGAGTACGAGAGAGCACACGTGTCTACCATCGTTCTCCTTAAGTCT
+
4::=<B;5555::;@@C@CCCCCCDAFBB=@AA;;9;@=ACCBBBB>AB=@<@A;;6>>>+B?BB>CCCCBBCC077994444#4:.5.5<<0=>?:696<>B@BB?B@@@=ABB@CC@@ABCCAABBDCCBB?BA;;6;AABAA??<@?BAB>BBBBCCBC?CCBCDF@?@>?CB=BAAAA598A>?????1?D?CAAACFD>?5857;;9/66(5:@A@?BA@@?BB?C?BBB>BBF@>>?BBBEBBABCBBBBBBBCCCCAAAA?A??@C?B994:=?9?A>>
@ATNG8:01923:06308
GATGGTAGATACTCGCTGATACACCCAGAAGATCAGGAACTCTAGAAGAATTCAGATTTTTAACACGAGAGTAAACGTAAAAAGAAGGTTTTACAAGACTCACGTTAACAATATTGCAGCAGTACGCACACAATCGAAGCGCAGTAAGGATGGCTAGTGTAACTAGCAAGAATACCACGAAAGCAAGAAAAAGAAGTACGCTATTAACTATTAACGTACCTGTCTCTTCCGAAACGAATGAGTACACATCGTCGTGTCGTGCTACCATCGTTCTCCTTAAGTCT
+
;9:B;=BBCBBBCACACCBCBCCBD>CCC?BBBC??>@@BBCCCCC?BB=?=?CAAABCB3B@BBCBBAAACEF>A?@@???,=B?A>CCC:BBB@BCBBCCB@@=@?BC@EBB@BEECCBCCCCCCBCCCD?BBBB?BACCBBBC>@=B997:BBBBCCD?AAACCC?AA@BCC<????=5<993:@@@A2AC@BBBBCCCC@=C<@===6<8=<@AB@CCCCCBB?A?ABB=BCD>AACCCBBBBBBBDCCCCCCBBBCBBBB@BBBBB?BBB?B?B?BBAA
@ATNG8:01924:06277
GATGGTAGCTCTGCTCTGACTCTCGTACTCATTCGTTTCGGAAGAGCCAGGTACGTTAATAGTTAATAGCGTACTTCTTTTTCTTGCTTTCGTGGTATTCTTGCTAGTTACACTAGCCATCCTTACTGCGCTTCGATTGTGTGCGTACTGCTGCAATATTGTTAACGTGAGTCTTGTAAAACCTTCTTTTTACGTTTACTCTCGTGTTAAAAATCTGAATTCTTCTAGAGTTCCTGATCTTCTGGTGTCGTCTATCATGTACTACCATCGTTCTCCTTAAGTCT
+
:55>7;;CBC>BBB@@ABHKCCCCDCCCBBBB?@@@@9@C=A=@A@B@CB@EDB;;9;=BECC@C@FABACCCBB>@@@>@0@B@B@AA;@CBB=BAA=BB=A@CDCCAFIBB@@@B=AAA<@<@A;;;BBE@CDDE@BBCCC;;;CCBBB@@@@>@@@=@C@C?CBCBBBBBC5;;;;;.;;A=@@CBC.;;EEG?D=;<IDD;;;>AAAA0AAAAA?B@BD@DGCBBCB?B?:;;BAA?BCDACAAAA@B@@@BD;;;CDCDD@BCBBB?@@@>A>A?@A@B
@ATNG8:01926:06284
GATGGTAGGTGCACATGAGTGTATCCAGAAGATCAGGAAACTCTAGAAGAATTCAGATTTTTAACACGAGAGTAAACGTAAAAAGAATGGTTTTACAAGTACTCACGTTTAACAATATTTGCAGCAGTACGCACACAATCGAAGCGCAGTAAGGATGGCTAGTGTAACTAGCAAGAATACCACGAAAGCAAGAAAAAAAGAATTTACGTCTATTAACTATTAACTGATACCTGTCTCTTCCGAAACGAATGAGTACTATGAGATCTCGTGTGCATCGTTCTCCTTAAGTCT
+
555B:=@B=<55<<<AB@<@<<@@:7:5944;::43-44(/7:////)/9)/)/44;====*=555599566;>>1;555555$5;7::.555&5996556>>>A====6<?;:5:337(39:345:9/////79996<<<<5::=AA<@A8>8<00*/79=@<=C8595=<;2=::???377737)333,3333333"39177(/////8894:68778380...7777/697775:060577,5662722255:555;775555766622226788(,,2(,(,(---/
@ATNG8:01927:06267
GATGGTAGAGTACAGTGTAGTAGACCAGAAGATCAGGAACTCTAGAAGAATTCAGATTTTTAACACGAGAGTAAACGTAAAAAGAAGGTTTTACAAGACTCACGTTAACAATATTGCAGCAGTACGCACACAATCGAAAGCGCAGTAAGGATGGCTAGTGTAACTAGCAAGAATACCACGAAAGCAAGAAAAAAGAAGTTACGCTATTAACTATTAACGTACCTGTCTCTTCCGAAACGAATGAGTACGAGAGAGCACACGTGTCTACCATCGTTCTCCTTAAGTCT
+
<<<C?BBABBCCC;;9BABBE<;;B?BCC@CCCB:;7;5;<B;;9@?CA>A>ABBBBCCD1A>@B=B@?@BBBB;::AC@@@+@@:=:=@G2CCC<>BAADCBAB?B?CD@CBB@BB@<@@@CDCCCCBCAA;?@::;,:=B>>9932959:;:>><<;<;;7;9858A<><<>>;144<<=6443677<;<<&9;9/0*0/=9955(/(/..626263:550588:;::7;555=>=AA=A@<>>AAAB@@@FBBBBBBA@@@998>>6977:6<@C6=44578=:
@ATNG8:01881:06323
GATGGTAGTGTCATATGAGAGTGTGTACTCATTCGTTTCGGAAGAGACAGTTACGTTAATAGTTAATAGCGTACTTCTTTTTCTTGCTTTCGTGGTATTCTTGCTAGTTACACTAGCCATCCTTACTGCGCTTCGATTGTGTGCGTACTGCTGCAATATTGTTAACGTGAGTCTTGTAAAACCTTCTTTTACGTTTACTCTCGTGTTAAAAATCTGAATTCTTCTAGAGTTCCTGATCTTCTGGAGATACACATGATACTCTACCATCGTTCTCCTTAAGTCT
+
9::=:>CB>CCBBBCCFCCCCDCBBBBBBC;;7;BBB=BF@C@BBCCCCCE@FFEE?B?BCEC@C@CCCCCCCDE@BBAAA0BA>BCDD=CCA@?@CB?BC;=<FHCCACCBCCCCC@CCF@B?BBBBCCCE?CCCC?@@BBBBCCCCBBCDEDC@CAA?AC@D@BBBCBBBBB@BBBCC;DAE?AACC9BB@@@;@BBBBBCABAACHGH5HAAAG?C?BC?BBCCCCDAD@BCBBBC@BBC@DCCCDCCCCCCCDBCCCCBA?A:9:@=A@@<@<@<@A@@
@ATNG8:01895:06316
GATGGTAGATATATGCACGCTCTACCAGAAGATCAGGAACTCTAGAAGAATTCAGATTTTTTAACACGAGAGTAAACGTAAAAAGAAGGTTTTACAAGACTCACGTTAACAATATTGCAGCAGTACGCACACAATCGAAGCGCAGTAAGGATGGCTAGTGTAACTAGCAAGAATACCACGAAAGCAAGAAAAAGAAGTACGCTATTAACTATTATCGTACCTGTCTCTTCCGAAACGAATGAGTACTGTATCTATGTGTGCGCTACCATCGTTCTCCTTAAGTCT
+
BCDD?BBBACDBBBDCCCCCCCCBC?DBB?BCDBBB?C?BCCBABC@CC?C?BCB@=>==='?6CECACBBB>>>7=??AABB5BB>C5;;;-;AB?CBBCLFIBA=B@DC@DCD?CCCCCCCBBBBCCCCBDACECC?A@AA@?@C>A>BBA?ACDCCCAA?CCCBBB?BD@A@A488887*:=><ACCCC3CC?B??@CCB>><>>A@@@<???>>::7:A@@>>><@<???9?AB<AAAAA=>=AA@@>==?AAAA===AAAC;?>AAA<?>><>;=:<@>>
@ATNG8:01900:06320
GATGGTAGCTCGCTGATGATATCTCCAGAAGATCAGGAACTCTAGAAGAATTCAGATTTTTAACACGAGAGTAAACGTAAAAAGAAGGTTTTACAAGACTCACGTTAACAATATTGCAGCAGTACGCACACAATCGAAGCGCAGTAAGGATGGCTAGTGTAACTAGCAAGAATACCACGAAAGCAAGAAAAAAGAAGTACGCTATTAACTATTAACGTACCTGTCTCTTCCGAAACGAATGAGTACGTGTGACGTACGTGAGCTACCATCGTTCTCCTTAAGTCT
+
555>8>BBCDBBCCBCBCBCBBCCCAICB@BCCCBB@B@CBCCCCC@CC?C@BAA@@?@@.?<?CECCCCDBBB=BABCEEE5CC@C7;;;6;AB?BAABCCDCC@C?CC?DCC?BBAABCCCBCBDBBBBC?CCCC?BAABBBBB>@?B999:BBCEDCC?BBCDBB@BB?BCF?BA???8;;=:99::99%9@?B99:BBBB@;><>@BA<@;>>BAA>ABAAACB@C?BBC>BBB@AABBBBBBBBBBAAACBBBCCABBBCC@AABCC@AAA?A>@>ACCC
@ATNG8:01903:06325
GATGGTAGCTCACGTACGTCACACGTACTCATTCGTTTCGGAAGAGACAGGTACGTTAATAGTTAATAGCGTACTTCTTTTTCTTGCTTTCGTGGTATTCTTGCTAGTTACACTAGCCATCCTTACTGCGCTTCGATTGTGTGCGTACTGCTGCAATATTGTTAACGTGAGTCTTGTAAAACCTTCTTTTTACGTTTACTCTCGTGTTAAAAATCTGAATTCTTCTAGAGTTCCTGATCTTCTGGAGATACACATGATACTCTACCATCGTTCTCCTTAAGTCT
+
555C;CCA>?CCBA;?666?>BBBCBBBCECD@BABIGIIACAAABCAA@?BB?AA<@=@BCDAD?AACCBA?AB?BCBBB2BB?BCDD=CBAA=@@?89:39:???@?AABAABBD?AAA>A?BAB???AB=@@@@7;;==BB;;;==>887AD:===<@@:>:=>>@>>>>=599:::-:3;<AADDD/?@??@8==A888>A>><>BBB/;;;BC<A<;;378====>=@;A?;8//,/8848897><;9997<=>>>>@??;>>==?5:9<3:3:49;99
@ATNG8:01907:06313
GATGGTAGTGTCAGTGCGCGTCGTCCAGAAGATCAGGAACTCTAGAAGAATTCAGATTTTTAACACGAGAGTAAACGTAAAAAGAAGGTTTTACAAGACTCACGTTAACAATATTGCAGCAGTACGCACACAATCGAAGCGCAGTAAGGATGGCTGGTGTAACTAGCAAGAATACCACGAAAAGCAAGAAAAAGAAGTACGCTATTAACTATTAACGTACCTGTCTCTTCCGAAACGAATGAGTACGTGTGACGTACGTGAGCTACATCGTTCTCCTTAAGTCT
+
9<;E@CCBCCCCBCBBCCDBCCCCB@FDF@AAACCC@CACCCCCCC@BB?B@DCBCCCCC3CABBBBBBBBBBB>B>?@AAA0AB>A=@@@9ACEDFAAADCBBB?B?BB@AA@@BBBCCCCCCCCCCBBBB@EEBB@BBCAAB:97;@BBB?BCC?CBCC@BBBABB@BB?AAA;>>9999+999399999(:@;AABAB?;7>+/+/::;7=7;@DCC@AABECCC=@=@BC>FCC?BBBBCCCCDBBCCCCAACCCBBBBAAABCDCC<??C>><>@CAA@
@ATNG8:01923:06321
GATGGTAGTATATCGCGTCGCTATCCAAAGATCAGGAACTCTAGAAGAATTCAGATTTTTAACACGAGAGTAAACGTAAAAAGAAGGTTTTACAAGACTCACGTTAACAATATTGCAGCAGTACGCACACAATCGAAGCGCAGTAAAGGATGGCTATTGTAACTAGCAAGAATACCACGAAAAGCAAGAAAAAGAAGTACGCTATTAACTATTAACGTACCTGTCTCTTCCGAAACGAATGAGTACTACTCTCAGAGACACACTACCATCGTTCTCCTTAAGTCT
+
955<8>CCCBBCBCCC;;:GDCCCB?BD?CCC@@A?C@BBCCCCCACD@DADD@@@BBB0B@BDB;;9CFCDC=B@99999)992739::-73;28;8<@@BAB?B?BC?B@C?BBBBB???@A???@@??:99:<9=@?A=>776-77<=@>@???499?<?ABBBB?CB?BCC?A@:999*9991:8998+7A=BADDD;;;@=?<????=A<A;:;>>C=>=;;<=A=ACC;A9979@@A996675:?<<=@ABBCBBBBBBB@?>>>@:==D7;7;;>AA?
@ATNG8:01878:06372
GATGGTAGATATATGCACGCTCTACCAGAAGATCAGGAACTCTAGAAGAATTCAGATTTTTAACACGAGAGTAAACGTAAAAAGAAGGTTTTTACAAGACTCACGTTAACAATATTGCAGCAGTACGCACACAATCGAAGCGCAGTAAGGATGGCTAGTGTAACTAGCAAGAATACCACGAAAGCAAGAAAAAAGAAGTACGCTATTAACTATTAACGTACCTGTCTCTTCCGAAACGAATGAGTACACATCGTCGTGTCGTGCTACCATCGTTCTCCTTTAAGTCT
+
CCAB?BAABBBBBCBCBCCAAABBB<@AB@BBCBAA?A?CDBAA@F@BC?B@DCB???==,=9??8@CCCA77727<=??@@1>@7<2999:$5;;;<=A@@B>9;::?CA?C@@<?@BABBBBCCBBCCCBB@CDBB@BBCCCCCC@B@BCC@CCBBBBCC?BBCBBB@BB@????AA999,8==9999999%9@;?:99AABCB@C?A?BB<@<@?B;;:;BCCCBBAF>??B>BBB@CBBBBBBBBBBBBBBAA?@@@????AB@BDBBB=@?@3:9,99>BBB
@ATNG8:01880:06366
GATGGTAGACACGTGTGCTCTCTCGTACTCATTCGTTTCGGAAGAGACAGGTACGTTAATAGTTAATAGCGTACTTCTTTTTCTTGCTTTCGTGGTATTCTTGCTAGTTACACTAGCCATCCTTACTGCGCTTCGATTGTGTGCGTACTGCTGCAATATTGTTAACGTGAGTCTTGTAAAACCTTCTTTTTACGTTTACTCTCGTGTTAAAAATCTGAATTCTTCTAGAGTTCCTGATCTTCTGGAGATACACATGATACTCTACCATCGTTCTCCTTAAGTCT
+
955>9>BBBCCBBCAAABCHGGDCCABBCDCC@CCDD>BB@C@BBBBCCC@BBBCB?B@CCBD@B?BBBBBCB=C@BBBBB3BC?CCCC=CAAA?BBB>AB599?BBB?CBCCBB@B?A@A<@7;<@@@??@<@AAC7;:>>>>>AB?@?@>><=:=@@=CC<A;???BCC>>?=???CC5B<@;;7666)68666(//9///:>?>=BBBA/A@@@D=A=;;8;>>B>===A7;;????7;;A=>>>B??@@@ACBAAAAB@@@;@>>>A=A@>;@<B;?;<;
@ATNG8:01888:06390
GATGGTAGATATATGCACGCTCTACCAGAAGATCAGGAACTCTAGAAGAATTCAGATTTTTAACACGAGAGTAAACGTAAAAAGAAGGTTTTACAAGACTCACGTTAACAATATTGCAGCAGTACGCACACAATCGAAGCGCAGTAAGGATGGCTAGTGTAACTAGCAAGAATACCACGAAAGCAAGAAAAAGAAGTACGCTATTAACTATTAACGTACCTGTCTCTTCCGAAACGATGAGTACACACTCTCATATGACACTACCATCGTTCTCCTTAAGTCT
+
@;<=9=<ABB;?<DCCFDCBBBCCC?BBB@BBAA@@@A@DCC@@@<?BB9>9==:::=<<+B=A@CBBB948@C;7496>>>+==:@0555&5?@499:99BD9:96:BB?CBB?ABBBBCCCCC;;;CABA?BBBB?BCCACBCCHI@CBC>BCFBBBCBACAAB?@<?A???><@===>5;7707>??C1<<7<<<>A@?BB>A>@>?>:?:==BBB?BDBAAAA?@=B@A9A000?@?ABBBBBAAACBBBBBCBBBBBBB?B@@?@<@?A>A?C?BAAB
@ATNG8:01900:06373
GATGGTAGTGCGTGAGAGAGAGACCCAGAAGATCAGGAACTCTAGAAGAATTCAGATTTTTAACACGAGAGTAAACGTAAAAAGAAGGTTTTACAAGACTCACGTTAACAATATTGCAGCAGTACGCACACAATCGAAGCGCAGTAAGGATGGCTAGTGTAACTAGCAAGAATACCGCGAAAGCAAGAAAAAAGAAGTACGCTATTAAACTATTAACGTACCTGTCTCTTCCGAAACGATGAGTACTATAGACTATCTGAGACTACCATCGTTCTCCTTAAGTCT
+
444:8<;;CABB==CCCDBBBCBBB<BBC@BCBCBB@DACBB;;5<8<<:>@CCBBBCBB3B=??AAAABAA@?8?ABCEDD19666:=@@2====99655;7//,/7;;5:/4.44:445;@BBCBBB=;;?BAA=7;::;;::<9=8=6625>>;;;<>9<<::?@;?@>@??>???AA;A@@<>>>>>>&==:00/==>>?A399+998;7>7;;@9949?@@BBD?B:>?>6<<>988;<;;<>>A@@AABB@A@AB@?AAA=A??>C?BBB@B?C?CAAA
@ATNG8:01900:06376
GATGGTAGTGCGTGAGAGAGAGACCCAGAAGATCAGGAACTCTAGAAGAATTCAGATTTTAACACGAGAGTAAACGTAAAAAGAAGGTTTTACAAGACTCACGTTAACAATATTGCAGCAGTACGCACACAATCGAAGCGCAGTAAGGATGGCTAGTGTAACTAGCAAGAATACCACGAAAGCAAGAAAAAGAAGTACGCTATTAACTATTAACGTACCTGTCTCTTCCGAAACGAATGAGTACGAGAGAGCACACGTGTCTACCATCGTTCTCCTTAAGTCT
+
955==CAA@CC;9;DDDCCCCCCCC?CICADDECBB@BABBCBBCC@CE@C@:00?>;;+/+/68;;AABBB?6;799999$9@<;2444&5<<7=96669@@B?B>@@;@;;7;ACDMCCCEEFCCBBCC?B;;;9;CAABC:;6;=AAA?BBBBDCCC@CCCCBB@BB?AAA8?>>>?8???>BBDDD3BB@BBB???@@@3:398;;4;69:AAA=AB@=<00+06000*///)499<====BBBB<<<@???@@A>>>AC???>?@;???=@=A=@@99
@ATNG8:01903:06372
GATGGTAGCGCACACATAGATACAGTACTCATTCGTTTCGGAAGAGACAGGTGACGTTAATAGTTAATAGCGTACTTCTTTTTTCTTGCTTTCGTGGTATTCTTGCTAGTTACACTAGCCATCCTTACTGCGCTTCGATTGTGTGCGTACTGCTGCAATATTGTTAACGTGAGTCTTGTAAAACCTTCTTTTTACGTTTACTCTCGTGTTAAAAATCTGAATTCTTCTAGAGTTCCTGATCTTCTGGGTCTCTCTCTCACGCACTACCATGTTCTCCTTAAGTCT
+
444:5<<566BBCB;;;:65555555955554.4444)44.549:::7774//////)/)/999.9.55555555:5599999#5:5:<>=2////)/;;57?766<<>>:<ABB@>>=9<00+0)//<<:===7;;=<155555==?@;;:A:9:@9>9925<495999A>??>@<<4949&45>.99>>>,?@A@A<@>?>>999;;6;===+666;;;@169:?9<<<59159=9:;65.5544)4555=>?>><9977--,26(,---(--7,4.47::99
@ATNG8:01906:06389
GATGGTAGCACGAGTCACTCATATCCAGAAGATCAGGACTCTAGAAGAATTCAGATTTTTAACACGAGAGTAAACGTAAAAAGAAGGTTTACAAGACTCACGTTAACAATATTGCAGCAGTACGCACACAATCGAAGCGCAGTAAGGATGGCTAGTGTAACTAGCAAGAATACCACGAAAGCAAGAAAAAGAAGTACGCTATTAACTATTAACGTACCTGTCTCTTCCGAAACGAATGAGTACAGAGTCAGAGCAGAGCTCCATCGTTCTCCTTAAGTCT
+
;56?9<@??=00/77<@?>;ABABB@C@???CDDAB?AACCBBBB=:;7;>@@@;;<<<*;=BBBAAABB999.99;@@BA5AB?C<@@8@@@=BBCCCCDFG>B>@@=@AB=@ACCCDCCCFFCCBBAA?B;;;=@AAAFCCC@F@C;;:;BBBCCCC?BDCBBB???<???;??BCC>AAA?AAABB3BC@@??ACCECB:>:=?>>:?=;;@BB?A@@@A@@<@<@AA=AAA<:::AAAABBBBBCDBCCCAAABB@A:>=>>>9=:;5;;@=BA@@
@ATNG8:01911:06369
GATGGTAGTAGTACACTAGTCATACCAGAAGATCAGGAACTCTAGAAGAATTCAAGATTTTTAACACGAGAGTAAACGTAAAAAGAAGGTTTACAAGACTCACGTTAACAATATTGCAGCAGTACGCACACAATCAAGCGCAGATAAGGATGGCTAGTGTAACTAGCAAGAATACCACGAAAGCAAGAAAAAGAAGTACGCTATTAAACTATTAAACGTACCTGTCTCTTCCGAAACGAATGAGTACTATAGACTATCTGAGACTACCATCGTTCTCCTTTAAGTCT
+
;ACF?BB<=;;0//:://69<89//)///)/4455549.//:////7<838(//)///999'848<<:;;;:<@A:::<?=<=*44.5.55)5::79;;555:9;2:9>?:=:?<?@A?@@;;;9;;<5559394506::9:////)/2944.4554<<;;9;=?<<A=8833>:39<88818;<<?@@AA/@@>:97@@>?=>188-888/6;;18/00<:<<<<<33-30/9:19//)--5--///-66/////8:;:::<:98:3////93///)//(36;898
@ATNG8:01927:06379
GATGGTAGCACACGAGATCTCATCGTACTCATTCGTTTCGGAAGAGACAGGTACGTTAATAGTTAATAGCGTACTTCTTTTTCTTGCTTTCGTGGTATTCTTGCTAGTTACACTAGCCATCCTTACTGCGCTTCGATTGTGTGCGTACTGCTGCAATATTGTTAACGTGAGTCTTGTAAAACCTTCTTTTTACGTTTACTCTCGTGTTAAAAATCTGAATTCTTCTAGAGTTCCTGATCTTCTGGCTCTCGTAGACAGTTACTACCATCGTTCTCCTTAAGTCT
+
:55>:?ECCBBCBBBCBCCCDBBDBBCCCC998:BBB<DC@C@CDDCC@B?BFCCC?B?BCCC@D?C?A@BBBAA>ABCBC2BD>BBBB<BBBB@CBA=?><?>@ABB?BCCAAABB@BBB?B?BB>BB>>=<AAAA:@>>?AAA999A>>><==68;<<??<?;?AAAA>=?A6==AAA6A<@8<;<;9+;<<<=5=::888?===4:::;+;:;;K=B=?>;>AAA>>><@<???BDD:<=@<@>?::;@@@@AA::6:<A@@=@AA>><>>><@<@=DA>>
@ATNG8:01933:05795
GATGGTAGCAGACGTGACAGAGCGCCAGAAGATCAGGAACTCTAGAAGAATTCAGATTTTTAACACGAGAGTAAACGTAAAAAGAAGGTTTTACAAGACTCACGTTAACAATATTGCAGCAGTACGCACACAATCGAAGCGCAGTAAGGATGGCTAGTGTAACTAGCAAGAATACCACGAAAGCAAGAAAAAAGAAGTACGCTATTAACTATTAACGTACCTGTCTCTTCCGAAACGATGAGTACAGAGAGTACGATATGTCTACCATCGTTCTCCTTAAGTCT
+
::@B?=BDCCCCFBBB;66>CDDCC@BBC@CDEBAA=A>AAABBCD@BB?B@BBBBCBBB3B=AA:9:BCAAAA9;;:9999'9;7;.555&59949<<@<>><A<A?BB?BCC>BBA::;@AAABBCCB;;6;ACB>AAEDBCBB?B?C;<7;BB@AAAA>AAAAA@<>>7000<@@@CC:?==9:::::9%9<9<@?@@@A==;?9<;=>1818?BBB@BBCCCCC?A<@@C<@000?@<999AAA???BCBBBCCABBBBBB9:;;=<7=;;6;<?<B>:;
@ATNG8:01936:05779
GATGGTAGTGCGTGAGAGAGAGACCCAGAAGATCAGGAACTCTAGAAGAATTCAGATTTTTAACACGAGAGTAAACGTAAAAAGAAGGTTTTACAAGACTCACGTTAACAATATTGCAGCAGTACGCACACAATCGAAGCGCAGTAAGGATGGCTAGTGTAACTAGCATGAATACCACGAAAGCAAGAAAAAGAAGTACGCTATTAACTATTAACGTACCTGTCTCTTCCGAAACGAATGAGTACTATAGACTATCTGAGACTACCATCGTTCTCCTTAAGTCT
+
555>:=BBDDDCCCEBBBCCCCCCB>BCCACCCC;:999BBCCBBD@CG>A?@@@????@.?<??BBCAAB>>>7<?@BBAA2;;6;>BBB;CGFACCCCCCD@@?@?BC?BBB@BDCCDCCCCCCBCBBC?;??00-0A@:B@00-0<@>A?BEDCBBBD@DAAACCCCC@AAA?CBBBB<A@@<@AAAA2AA>ABDCDDCCE?@>@AAA<@<@CBBB@CCBAABC<>;999.9>?;@AAABBFCBBAABCBAABBBCCCCCCC@A???C?@@@=@<?=AAAA
@ATNG8:01936:05789
GATGGTAGAGTATCATGTGTATCTCCAGAAGATCAGGAACTCTAGAAGAATTCAGATTTTTAACACGAGAGTAAACGTAAAAAGAAGGTTTTACAAGACTCACGTTAACAATATTGCAGCAGTACGCACACAATCGAAGCGCAGTAAGGATGGCTAGTGTAACTAGCAAGAATACCACGAAAGCAAGAAAAAAGAAGTACGCTATTAACTATTAACGTACCTGTCTCTTTCCAAACGAATGAGTACTATAGACTATCTGAGACTACCATCGTTCTCCTTAAGTCT
+
///96;ACCCCCDDC;;;HHCAA@B=@A@=@CBC;:9:?CBCCCCC@CC?@?@BCBCCCC5C@BBBBBCCCAA@:ABBBBBB0BB=B?BBB:BBDADBBCBCC::8;@CB?BA@8::@?ACBCCCCCB@CEFADC@@>@BAAAB::6;@CBB@BCCDCCCC?BAACDB?BB@AA?9>===<3===9999999%9@;@9:9CCCBB?B@BBB@<@=?>CCC@BBBBA@@@;@?AA<BAA?ABBBFBBBCCBBABBBBBBBBBBDDBB?B@@@D>A@B>A;@<@998
@ATNG8:01945:05787
GATGGTAGTATATCGCGTCGCTATCCAGAAGATCAGGAACTCTAGAAGAATTCAGATTTTTAACACGAGAGTAAACGTAAAAAGAAGGTTTTACAAGACTCACGTTAACAATATTGCAGCAGTACGCACACAATCGAAGCGCAGTAAGGATGGCTAGTGTAACTAGCAAGAATACCACGAAAGCAAGAAAAAGAAGTACGCTATTAACTATTAACGTACCTGTCTCTTCCGAAACGAATGAGTACGAGAGAGCACACGTGTCTACCATCGTTCTCCTTAAGTCT
+
:45=:>BBBBDCBBBBCCCCDFCCDACCC@BAAB@@>A?BBBBCBB?BJ@DACCC@@???0??CFCCCCCBA@?8??BCBBB5BB?B?BCC:BBB>BCCCCCBBB?A?AC@CCC@BBCCCCCCCCBCCCDBC@CBBB?BACCCA@>9>;?;;7;CBBBBCD@CACDDA?AA?BCE>??BAA;AAA<@AAAB3BF@D?>>CCAAA3638>?@5;7;?BBB@BBBAA@@=@=ABC=BAA>BBBCCBBBBBBBBBBCAAACDBBBABB@A;;;A>A@@8>8>;@AB?
@ATNG8:01950:05807
GATGGTAGCACGAGTCACTCATATCCAGAAGATCAGGAACTCGTAAGAAGAATTCAGATTTTTAACACGAGAGTAAACGTTAAAAAGAATGGTTTTACAAGACTCACGTTTAACAATATTGCAGCAGTACGCACACAATCGAAGCGCAGTAAGGATGGCTAGTGTAACTAGCAAGAATACCACGAAAGCAAGAAAAAAGAAGTTACGCTATTAACTATTAACTGTACCTGTCTCTTCCGAAACGAATGAGTACGATGAGATCTCGTGTGCTACCATCGTTCTCCTTAAGTCT
+
:@;;549999444455955594445.544.55<B9:104/0///:4::,//6;6/////:::'8+///::433333(334.4999'99.44.555&5::4::///;;555258<<8=<<8<@?;@:5/>A00/<=::8@ABC<??<AACCC@D=@;;7;?B?A@AA???>AAA?BC@AA?=7338;3;::487;;==&;>;>?:>?@@???:>9:57;496///6//(/56552238.555,522+2222225556655567776:>=56555/5559:677639,2-289:
@ATNG8:01953:05789
GATGGTAGCGCGACGAGCGTAGACAGAAGATCAGGAACTCTAGAAGAATTCAGATTTTTAACACGAGAGTAAACGTAAAAAGAAGGTTTTACAAGACTCACGTTAACAATATTGCAGCAGTACGCACACAATCGAAGCGCAGTAAGGATGGCTAGTGTAACTAGCAAGAATACCACGAAAGCAAGAAAAAAGAAGTACGCTATTAACTATTAACGTACCTGTCTCTTTCCGAAACGAATGAGTACAGAGAGTACGATATGTCTACCATCGTTCTCCTTAAGTCT
+
=88?5:ABBBCDCCCBCCCCCAAABBB?BBBA@@=A=@@BBBDD?@?;?=@@@BBBBC3C@BBB==<@000:5;00/:;:*=@9=9===2BFFACCECFDDBB@B@CC@ABB?BAAABBECICDCCCCBC?CDCC>@?BB??>?=A?BBB?BCBAAB@?<?AAABBABD?9:949:??=8???;?EEDDG(BB?B???BCAAB9=:==>B;?;?AB;;7:;;AACDC>B@AA@=@9:69@@@BBBCCCCCCCBBBBBBBBBBBBA;>>B@@<@@A<@<@=@@>>
@ATNG8:01956:05800
GATGGTAGAGAGACTGTAGCGCACCCAGAAGATCAGGAACTCTAAGAAGAATTCAGATTTTTAACACGAGAGTAAACGTAAAAAGAAGGTTTTACAAGACTCACGTTAACAATATTGCAGCAGTACGCACACAATCGAAGCGCAGTAAGGATGGCTAGTGTAACTAGCAAGAATACCACGAAGCAAGAAAAAAGAAGTACGCTATTAACTATTAACGTACCTGTCTCTTCCGAAACGAATGAGTACGAGAGTCAGAGCAGAGACTACCATCGTTCTCCTTAA
+
555=:>;96>::9;555;;?><<<<455549;=@@;8@>00000)0/)/946177///;;;)74766999:88;=6;854===)66:>:?@@2@>>=;999@B>99458<<:>BB=?@@@@A@ABC;;;@A@A7:;BC8::B@@@AB?D=A;;6;A@=@AAA>ABBBBB?BB@BBB?B?7703331//////$/9)///889;9:9997677175969668<<>;?:B9?9::?8=??00/?=:;<==>777?B??<=;;;333333155666266816+2+
@ATNG8:01961:05760
GATGGTAGCACGAGTCACTCATATCCAGAAGATCAGGAACTCTAGAAGAATTCAGATTTTTAACACGAGAGTAAACGTAAAAAGAAGGTTTTACAAGACTCACGTTAACAATATTGCAGCAGTACGCACACAATCGAAGCGCAGTAAGGATGGCTAGTGTAACTAGCAAGAATACCACGAAAGCAAGAAAAAAGAAGTACGCTATTAACTATTAACGTACCTGTCTCTTCCGAAACGAATGAGTACAGAGAGTACGATATGTCTACCATCGTTCTCCTTAAGTCT
+
?:?C?BABD@A@BBCBBDCCBCCBB>@?@>AABB;;8;?BBBAB@C?;;7;=@AA;;;;;);9>>=@@@B?9::5:BABAAA2=B@C;DDD7CCD@CBAABBBBB@B@DD@CBC?BBCBBBBBCICCBCCCF?BB;;7<@EBB@;:3;>@;;6;ABBBDBL@B@@?BB@CF@????A@@@>9=88299::::%:@;>??A@@?>>6;7;>AB=A<A@BCBACCBBAAA@A=?>=6=993999>@BBBBCBBCF999@987??@BA>:;@@>A4<=@6;16/6///
@ATNG8:01968:05802
GATGGTAGTACATGATAGACGACACCAGAAGATCAGGAACTCTAGAAGAATTCAGATTTTTTAACACGAGAGTAAACGTAAAAAGAAGGTTTTACAAGACTCACGTTAACAATATTGCAGCAGTACGCACACAATCGAAGCGCAGTAAGGATGGCTAGTGTAACTAGCAAGAATACCACGAAAGCAAGAAAAAAGAAGTACGCTATTAACTATTAACGTACCTGTCTCTTCCGAAACGAATGAGTACGATGAGAGAGCTCTCTCTACCATCGTTCTCCTTAAGTCT
+
;55>9>B>5//9///8:79;4444549::5555555.5.5;::444344.45::9444999#57<<=>@>CGGHJ8;:99999'44.55:::0<<<7<;;;<<<=@:@;?==@;<7:@?<<>DAABCCC:99@=>>;;6;;??B=B@4:49B@9@BA?ACBCAGCBC@@>?A?BCC599999.99929:9999%9<88<8BBBBCC>A=?@?>9?=AACCGACCBCBCDAA;>>B5@00+0<<<ABBBCAAAC9997==<8777A??;@?>;;6;@?8?8=;=9:/
@ATNG8:01932:05842
GATGGTAGTGATACAGATCAGACACCAGGAAGATCAGGAACTCTAGAAGAATTCAGATTTTTAACACGAGAGTAAACGTAAAAAGAAGGTTTTACAAGACTCACGTTAACAATATTGCAGCAGTACGCACACAATCGAAGCGCAGTAAGGATGGCTAGTGTAACTAGCAAGAATACCACGAAAGCAAGAAAAAAGAAGTACGCTATTAACTATTAACGTACCTGTCTCTTCCGAAACGAATGAGTACGATGAGAGAGCTCTCTCTACCATCGTTCTCCTTAAGTCT
+
::4;.5<<>@?AAA;59@<5:/70/)//)/5779?@;:>8=;:::<;7::9=7?@@B@===+=7==;444==?CC>CA@@@??,=@:?:C@@2CCC?A@;;9:@@@7?<;?:=@@;54489945;966<@A@@<@CCC@AAA@000<686=00,/::<;;>>;<9954>7?<>BC?8<7777)7<98789999%9>8374======6=>979=293--...).@009992/)//:39//)/885///8888::@==888=<<2228727.--:)--/(/(/47785
@ATNG8:01938:05823
GATGGTAGAGTATCATGTGTATCTCCAGAAGATCAGGAACTCTAGAAGAATTCAGATTTTTAACACGAGAGTAAACGTAAAAAGAAGGTTTTACAAGACTCACGTTAGCAATATTGCAGCAGTACGCACACAATCGAAGCGCAGTAAGGATGGCTAGTGTAACTAGCAAGAATACCACGAAAGCAAGAAAAAGAAGTACGCTATTAACTATTAACGTACCTGTCTCTTCCGAAACGAATGAGTACATAGATATACGTATAGCTACCATCGTTCTCCTTAAGTCT
+
444=8>BBBBCCBCBBAACCB;;;@=BAA=AB;@AB6;9;@@AA;;7;A=@>A@@;;;;;*9>BBBCCECCCCC>CCCCCIC5BB?B;@@A7@AD@CCBCCACBB?BCBB?BAA=@@BBCBBBCCDDCBABD@CBBB?BBAAABAA<A?B99;:BBCCCCC?AAC@@A?CC>CCC=?>877):==9>>?@@2AC@BBBBCB???1638?>A1858@BBCAHECCCCB?A?@==6?;;6;BADFBBBCCCCCBBABCCCBA@@?AC?AAACB?B>>;>;@;@>>>
@ATNG8:01938:05859
GATGGTAGCGCGACGAGCGTAGACCCAGAAGATCAGGAACTCTAGAAGAATTCAGATTTTTAACACGAGAGTAAACGTAAAAAGAAGGTTTTACAAGACTCACGTTAACAATATTGCAGCAGTACGCACACAATCGAAGCGCAGTAAGGATGGCTAGTGTAACTAGCAAGAATACCACGAAAGCAAGAAAAAAGAAGTACGCTATTAACTATTAACGTACCTGTCTCTTCCGAAACGAATGAGTACTGCGTCTCACTCTCATATTACACTACCATCGTTCTCCTTAAGTCT
+
555>:>CCCBC:;;CCCCCCC@:999;BB@CBBBBB@B@CCCCCCD?BB?B@CBBBBCBB3B?B@CBBBBBBBA8???AAAA0@B?B?BBB<BCCACFCBBBA;;7;@BB@CBB?CAAACDCCFCDBBBCCC@BABB?AABCBBBB@B?BAA>ABBBCCCB?AAACCC?AA?BCD;??999+3775779999%9@<@???CCA8918:::;?:=:>BDCD@DE@A@AA>A?CBC<@@A=??AAAAB99:ABDDBAAABBBCCDC?CCAA@BC?BAAAC>B@@==;>;;///
@ATNG8:01941:05811
GATGGTAGCGCACACATAGATACAGTACTCATTCGTTTCGGAAGAGACAGGTACGTTAATAGTTAATAGCGTACTTCTTTTTCTTGCTTTCGTGGTATTCTTGCTAGTTACACTAGCCATCCTTACTGCGCTTCGATTGTGTGCGTACTGCTGCAATATTGTTAACGTGAGTCTTGTAAAACCTTCTTTTCACGTTTACTCTCGTGTTAAAAATCTGAATTCTTCTAGAGTTCCTGATCTTCTGGGATGTGTGCGCAGTGCCTACCATCGTTCTCCTTAAGTCT
+
969=8=966>>BBBDBEECFDCCCCCCBBC::;;CCG>CC?B?BBBCDCC@BCCCE?B?CCCC>B?BCCCCCCCC?BBCCC5BA>CCCC>CCBB@CCD@CC?BACBBC@CCCCCCCC@CCC@C?CCCCCCCC@CCBB?BCCCDCBBBBBCCDDBB?CCC@CB?B@BCCDBBBBB?BBCCC;C?B<@@?@7ABCCCC<AACCCCEBBA>AB@B2BEBCC@B?BC@DCCCCCC@C@CCCDBD@CCB@=B999BBBBCBBBCBGBBCB?BCCCD@AAA@C?BBDCA@
@ATNG8:01942:05821
GATGGTAGGTGCACATGAGTGTATCCAGAAGATCAGGAACTCTAGAAGAATTCAGATTTTTAACACGAGAGTAAACGTAAAAAGAAGGTTTTACAAGACTCACGTTAACAATATTGCAGCAGTACGCACACAATCGAAGCGCAGTAAGGATGGCTAGTGTAACTAGCAAGAATACCACGAAAGCAAGAAAAAGAAGTACGCTATTAACTATTAACGTACCTGTCTCTTCCGAAACGAATGAGTACGATGAGATCTCGTGTGCTACCATCGTTCTCCTTAAGTCT
+
?@@D@DCC?BBBBBBDCCCCCCCBB?BCD?CCCC??<?>@ADCCCC?CC@D@BCBABBBB1B@CCCCCCCEGDD>CCCCCCC1CC@D?BBB9BBC@CBA@CCDDC<@<AC@BA@>ABCCCCCCBBBCCCCCC@CCCD?BBBCBBBB?B?BAB?BDDDAAAC@CCCAAA?BB?>>?:;;777.9@@=ABBBB3BB@C???CCCCC>A>@>==8=:>ACBB@BBBBBBB>B@CBB?C@@?@CCCCCCBBBCBBBBBAA@BB=>>BCC@CA>>D@BBB?B>@=BAAA
@ATNG8:01945:05837
GATGGTAGCACGAGTCACTCATATCCAGAAGATCAGTAACTCTAGAAGAATTCAGATTTTTAACACGAGAGTTAAACGTAAAAAGAAGGTTTTACAAGACTCACGTTAACAATATTGCAGCAGTACGCACACAATCGAAGCGCAGTAAGGATGGCTAGTGTAACTAGCAAGAATACCACGAAAGCAAGAAAAAAGAAGTACGCTATTAACTATTAACGTACCTGTCTCTTCCGAAACGAATGAGTACTATGTAGAGCTCTATACATCGTTCTCCTTAAGTCT
+
656;:88<<.---558@@@ABAAAC<BBB?B@@AC;;;7;;?>999:?>.905@566A??+@469><79///)/;17999=<<+<?9><>GG1<;<76666<><56468==8<@>::>>9>@;>?B@@@CCCC@BCBB@BCEDDDDD?B?BAA=@BAAC;;;@CBBBBA<??;:99;=778<37771333373#33,3333;;::;7;6::=B6@7559@@=@ACB??@@D@BBD>CAA>@?AA@@?>>BDCBBBB?99988<;<<75<:4935:2;9====
@ATNG8:01953:05837
GATGGTAGCGCACACATAGATACAGTACTCATTCGTTTCGGAAGAGACAGGTACGTTTAATAGTTAATAGCGTAACTTCTTTTTCTTGCTTTCGTGGTATTCTTGCTAGTTACACTAGCCATCCTTACTGCGCTTCGATTGTGTGCGTACTGCTGCAATATTGTTAACGTGAGTCTTGTAAAAACCTTCTTTTTACGTTTACTCTCGTGTTAAAAATCTGAATTCTTCTAGAGTTCCTGATCTTCTGGACGACGCGCACTGACACTACCATCGTTCTCCTTAAGTCT
+
@<<B?BBBBCBCCCCBCCCCBBABA995::00)/--8/8;,0,/9999BD<966<<<5<6;;49.5.5555555./72/////$//)///;3<<>?9<56.594;;=>>>7<<666>::69@B:><AA@B@>694995549>@<?99=95555===>:?6605<0505@@996<=;7>44999'99<8=?@@@00/===3>55/://///27777'//555.569949995549.4.4:9777)/--(-8/////7/55=566;<<;=6;55497555.4.439;:;
@ATNG8:01960:05837
GATGGTAGTATAGAGCTCTACATAGTACTCATTCGTTTCGGAAGAGACAGGTACGTTAATAGTTAATTGCGTACTTCTTTTTCTTGCTTTCGTGGTATTCTTGCTAGTTACACTAGCCATCCTTACTGCGCTTCGATTGTGTGCGTACTGCTGCTATATTGTTAACGTGAGTCTTGTAAAACCTTCTTTTTACGTTTACTCTCGTGTTAAAAATCTGAATTCTTCTAGAGTTCCTGATCTTCTGGATATGAGTGACTCGTGCTACCATCGTTCTCCTTAAGTCT
+
;55=9>CDDCC@A@CBCACBDDCCCEEDCCCB@C@@@9@B?B@BCCBBBB?BBBAD?A?AACC?C>A>BBBBBAB>?????.?D?A???7??@<8===7<A;;;==AA;>>@@>?BC?BBC?B>AA@A@@@@;?@@D=D==>>>@???AA@??>=>>=>=AA<@<?@?>>>A@>9<7888'76=6<;;;<.<=BCD9=>B???@@>>;AAAB.==>>>5;5;A=BAAD???=A;@@@A@@<>>>=ABBA@AA@@@=>>A===?BB=EA>::69;A;A;A<A>>>
@ATNG8:01967:05824
GATGGTAGCACGAGTCACTCATATCCAGAAGATCAGGAACTCTAGAAGAATTCAGATTTTTAACACGAGAGTAAACGTAAAAAGAAGGTTTTACAAGACTCACGTTAACAATATTGCAGCAGTACGCACACAATCGAAGCGCAGTAAGGATGGCTAGTGTAACTAGCAAGAATACCACGAAAGCAAGAAAAAGAAGTACGCTATTAACTATTAACGTACCTGTCTCTTCCGAAACGAATGAGTACGATGAGAGAGCTCTCTCTACCATCGTTCTCCTTAAGTCT
+
:9;C?CBBBBBBCCCBBBBCBBCCB?BDC?DCCC@@?A?CBCECCB?BC@C@BBBBAAAA0C?CABBBBABBBB>BA?@@@@0@A=A=@@@9ADEADBBBDCCCC>A>AB?BCC?BBBBBCCCCCCCCCCBB?CCCC@CBAAAAAB=@?B??>@CCCCCCC?CCCAAA?BB<@>?;??AAA8A??;?BBBB3BF?BA@@CCBBA:=:=@@@7;7;CCCC@BBA@@::4:;?AA=DBA>ACBBBCCCCAAABBBBCBB@@@>>>??<A???B?BCC@D>>:>==>
@ATNG8:01971:05823
GATGGTAGCGCGACGAGCGTAGACCCAGAAGATCAGGAACTCTAGAAGAATTCAGATTTTTAACACGAGAGTAAACGTAAAAAGAAGGTTTTACAAGACTCACGTTAACAATATTGCAGCAGTACGCACACAATCGAAGCGCAGTAAGGATGGCTAGTGTAACTAGCAAGAATACCACGAAAGCAAGAAAAAGAAGTACGCTATTAACTATTAACGTACCTGTCTCTTCCGAAACGAATGAGTACCTCTCAGACGCTCGTCCTACCATCGTTCTCCTTAAGTCT
+
@CCF@CBBBCDBCCBBBCCCCCCBC>CCC@CCCBBB?B?CCDCCAA?BB?B?BBBBBBBB3B?BCCA@@@BBBB<BCCCCCC5BC?B@BBB;BCHBBCBCCCCCD?C?BB?BCC?BBBBBCCCCCBBBBBBB?BCCC?BBBB@@@B>B@CCC?BCCCCCCA?CBB?@??CC@@>?<??AAA;???9==<??1?C?C@>>BB@@@<@;>>AA:>:>BCBB@BCBA@AA=@>AAA;B??=@CBBCCC?BAABBBCCCBB??@@<ACC<AAA?A?ABB@B@B>B===
@ATNG8:01929:05888
GATGGTAGTGATACAGATCAGACACCAGAAGATCAGGAACTCTAGAAGAATTCAGATTTTTAACACGAGAGTAAACGTAAAAAGAAGGTTTTACAAGACTCACGTTAACAATATTGCAGCAGTACGCACACAATCGAAGCGCAGTAAGGATGGCTAGTGTAACTAGCAAGAATACCACGAAAGCAAGAAAAAGAAGTACGCTATTAACTATTAACGTACCTGTCTCTTCCGAAACGAATGAGTACGATGAGATCTCGTGTGCTACCATCGTTCTCCTTAAGTCT
+
A;;BABBCCBBBCBCCDCCCCCCCC<AAD@CBCC@@?@@EFBCADC?CC?C?AAAACDDD2A?BBBBBBCBBBB<AABBCCC5BB?A4;;;6;BC?CBBBCCB;:8;@CC@BCB@CCDBBCBBCCCCCCCCC@CBAA?CCCDDD@@>BACBB?BCCCCCCC?BBBBBB@BB@BBB;>??>>8?@A>BCDDD2BB?B???DBBBB?B?>???7;7;@BBB?BBBBBAA>@=A@@;AAB@CECBBBBBBBCABBBCAAAAAA===AA<??AAB<???;?595:>==
@ATNG8:01936:05883
GATGGTAGGAGACACGTCGCACACGTACTCATTCGTTTCGGAAGAGACAGGTACGTTAATAGTTAATAGCGTACTTCTTTTTCTTGCTTTTCGTGGTATTCTTGCTAGTTACACTAGCCATCCTTACTGCGCTTCGATTGTGTGCGTACTGCTGCAATATTGTTAACGTGAGTCTTGTAAAACCTTCTTTTTTACGTTTACTCTCGTGTTTAAAAATCTGAATTCTTACTAGAGTTCCTGATCTTCTGGTGTCGTCTATCATGTACTACCATCGTTCTCCTTAAGTCT
+
555>:?CC?CBBBB>?=>>>CA==@===?>>>8>9:9,5:5:.65;====:==BBB?A>AB@@<@<?@;<??;?@7??:::)<<5;7737&3;9;1:/0)/=6=@?>AB98777A>>><8C?;?=@@;;;;;A=D?=>:==?>=>@=>=?>>888;5:<<47818:97:A>>?@>4:::89*8-70767676$57;:=5;:8:A>8;977.7:8:(7;>;;5::88077=;?=>?=@=??>?<=:=======>>>??BBA@@@>>=99=9///==177:7A=A;@?CB
@ATNG8:01948:05883
GATGGTAGAGAGACTGAGCGCACCCAGAAGATCAGGAACTCTAGAAGAATTCAGATTTTTAACACGAGAGTAAACGTAAAAAGAAGGTTTTACAAGACTCACGTTAACAATATTGCAGCAGTACGCACACAATCGAAGCGCAGTAAGGATGGCTAGTGTAACTAGCAAGAATACCACGAAAAGCAAGAAAAAGAAGTACGCTATTAACTATTAACGTACCTGTCTCTTCCGAAACGAATGATTACGATGAGATCTCGTGTGCTACCATCGTTCTCCTTAAGTCT
+
@:?<9==DDBBBCCC@;@AA;;;?7?@A<@;?BBB?B?A@BBBCC@CC>A>@AABBEGE3B?ABCCCBABBBF>C???@@@.@B;B3:::+:?A<@@A=>A;;;:=<@@=BBB<><;;AAAAA@>@A@@;:6;@==:=???=>>?;?:::::=>ACBB@@<>>>@@@<@A>ABA<?=7888(8<=9@@DDD/>>;>:::>>?>@9=:=;;;:=:=AA8858@??@>=8=:8//)/00*0@>>9A@@@?@?A???BCAA??>>>@@<AAAAA4:9D=D;A;AA>=
@ATNG8:01957:05887
GATGGTAGATACTCGCTGATACACCCAGAAGATCAGGAACTCTAGAAGAATTCAGATTTTTAACACGAGAGTAAACGTAAAAAGAAGGTTTTACAAGACTCACGTTAACAATATTGCAGCAGTACGCACACAATCGAAGCGCAGTAAGGATGGCTAGTGTAACTAGCAAGAATACCACGAAAGCAAGAAAAAAGAAGTACGCTATTAACTATTAACGTACCTGTCTCTTCCGAAACGAATGAGTACACATCGTCGTGTCGTGCTACCATCGTTCTCCTTAAGTCT
+
?@@DACCCBCCCC@BABCFDCCCCD=BBC@CBBAAB?B@ABBBCCC?BA?B@CCBBA@@@2A?BBBFDAA@@AD>BBBCCCC5DC@C?CCC:BCB?BAAAB;;;C?CACC@CBB@CCCCCCCCECCCCCDBA=AA;;7<ABBBB;:7;?BBC?CCCBCDAA?BBBBFD@BB?BA@9??==?8<==<99::::%:<;<A@AB?@A<17159==1;7;ABAB?B@@@@A@=@?AAA=AAAA???AABBBBBBBBBCCCD@??BBBCBB@BBBBC?CCF?B<><?BBB
@ATNG8:01960:05873
GATGGTAGCTCTGCTCTGACTCTCCGTACTCATTCGTTTCGGAAGAGACAGGTACGTTAATAGTTAATAGCGTACTTCTTTTTCTTGCTTTCGTGGTATTCTTGCTAGTTACACTAGCCATCCTTACTGCGCTTCGATTGTGTGCGTACTGCTGCAATATTGTTAACGTGAGTCTTGTAAAACCTTCTTTTTACGTTTACTCTCGTGTTAAAAATCTGAATTCTTCTAGAGTTCCTGATCTTCTGGGCAGACTCTCACACGCCTACCATCGTTCTCCTTAAGTCAT
+
8:@?5:=<<555<445;;9//7//)////:<<A@CBBE@BB@B@CDDCCBC@CCCCCAE@CBBC@C@C;<:CBBCC>;;;;;*4C9AB>C<@ABA=@BD>@A7;;@@;;9:CCBBCCC@CBB@B=BB;;;99925;995;>>>??>>===<>?>><??9;7;A>B>BACDDHCCC?@;;;;.;;@<ACDDD2BB;;;7;BCDGIECGC>BBBA2ACBBB?B@BB@BCBBDAA>A?BBCCBB?A@AA9;;;;BBAB;;:9999.5596;455;7<::76(-(-----
@ATNG8:01963:05900
GATGGTAGCTCGCTGATGATATCTCCAGAAGATCAGGAACTCTAGAAGAATTCAGATTTTTAACACGAGAGTAAACGTAAAAAGAAGGTTTTACAAGACTCACGTTAACAATATTGCAGCAGTACGCACACAATCGAAGCGCAGTAAGGATGGCTAGTGTAACTAGCAAGAATACCACGAAAGCAAGAAAAAGAAGTACGCTATTAACTATTAACGTACCTGTCTCTTCCGAAACGAATGAGTACACATCGTCGTGTCGTGCTACCATCGTTCTCCTTAAGTCT
+
;55?;?DCCC?CCBBBCCCDCBBBE@CCEADCCBBB?B@CBCBCBB?BC@C@BBBBBCCC3C?CBBDCBBBBBB=@@>@@@@0AC@C?BBB;CCEADBBBCCBBB?C?CC?BBB@CBBBBBCCDFCCCBBBD@DDBB>BBBCCCAA?B@C?@?@CCCCBBC?CCAABC?BB?BBB<>>@@?8@??9>@?@A2AC@C?>>BBC??;?<@@@A:>:>ACCC?CBBBCAA>A?CCD;BCB?BBA@?ACAAACCCABBBBBBB?>>BBC?C@@AC?BBB?B?A?BBBB
@ATNG8:01974:05883
GATGGTAGGTGCACATGAGTGTATCAGAAGATCAGGAACTCTAGAAGAATTCAGATTTTTAACACGAGAGTAAACGTAAAAAGAAGGTTTTACAAGACTCACGTTAACAATATTGCAGCAGTACGCACACAATCGAAGCGCAGTAAGGATGGCTAGTGTAACTAGCAAGAATACCACGAAAGCAAGAAAAAGAACGTACGCTATTAACTATTAACGTACCTGTCTCTTCCGAAACGAATGAGTACTATGTAGAGCTCTATACTAATCGTTCTCCTTAAGTCT
+
;55>:===;?@@@;;;CEDBA>A000@@<<>BBA@>A?BBEMB@@=;;5;=@@?;;;;;*;>DCCCCGCC;;;:;CCHDDD5CC=A=ABB7ABB>BBDDCCCBB?B?AA?BBB?BBBBBBCDCFCCC:;:A>A@@@>BBDBB@@@@D?BBB?BBBBCCCC?BBCCBB>BC?A@@;>><<<5<8939BDDF2AA?ECBBBBBAAA?B>====1838ACDF@CBA@@;;6;@BBC=BAC@@AAAAB@@@BAB???BAAABBBABBB@BA=B?AAA6;59<@:::
@ATNG8:01935:05918
GATGGTAGTCTCAGATAGTCTATAGTACTCATTCGTTTCGGAAGAGACAGGTACGTTAATAGTTAATAGCGTACTTCTTTTTCTTGCTTTCGTGGTATTCTTGCTAGTTACACTAGCCATCCTTACTGCGCTTCGATTGTGTGCGTACTGCTGCAATATTGTTAACGTGAGTCTTGTAAAACCTTCTTTTTACGTTTACTCTCGTGTTAAAAATCTGAATTCTTCTAGAGTTCCTGATCTTCTGGACGACGCGCACTGACACTACCATCGTTCTCCTTAAGTCT
+
@BCC@B@@BCCCBBBCBBBCBCCBBABAA@;;7;AAA<BB@C@ECC@BBD@CBBCE@C?BCCC@C@BBCCBBBBC@BDGCD3CC?BBDE>AABC@BCE?BB?ABBCBCACFCAA@CC@BBDAC?CCA@AACC?CCCC?ABCCCCBBCCBCB@@@A?BBB>BC@C@CCC;;;;9B=;5559&57@7=>EFF1BAAAF>CBECCCCBBB@BBBB2BCBBC?A?AG@CCCCCBB@B@BCCBBB>AAC?CD9::DBBBC@ABFCDCBBB@DBCBC@CBB?B@B?BCCB
@ATNG8:01936:05954
GATGGTAGTGCGTGAGAGAGAGACCCAGAAGATCAGGAACTCTAGAAGTATTCAGATTTTTAACACGAGAGTAAACGTAAAAAGAAGGTTTTACAAGACTCACGTTAACAATATTGCAGCAGTACGCACACAATCGAAGCGCAGTAAGGATGGCTAGTGTAACTAGCAAGAATACCACGAAAGCAAGAAAAAGAAGTACGCTATTAACTATTAACGTACCTGTCTCTTCCGAAACGAATGAGTACATAGATATACGTATAGCTACCATCGTTCTCCTTAAGTCT
+
:5:A9AEDECCBBBBCCCDEECAAB>AABADBBBBB@B@CCCBBBB?BAAB@CCCCCCBB3B>BBABBAA@@@@;?ABBBBB5BD=A6:::5;DB@@@@CDCBBB?B?BB?BBB<??ABB@A@DEBBBCAAAIJCBB@BBBCBB@C@D@D9999CCECCDC@CCBBCB@BB?BBB>@ABBC<@>>8;===?2@A>@@A@AABBB@B<>>BB<><>ACAA?ACBBBBB?B?BBC>BAA>ABCBBBDBBBA@@@BCCBBAABBCBBB>B@@<C=@?@<@8=8>999
@ATNG8:01955:05913
GATGGTAGCTCACGTACGTCACACGTACTCATTCGTTTCGGAAGAGACAGGTACGTTAATAGTTAATAGCGTACTTCTTTTTCTTGCTTTCGTGGTATTCTTGCTAGTTACACTAGCCATCCTTACTGCGCTTCGATTGTGTGCGTACTGCTGCAATATTGTTAACGTGAGTCTTGTAAAACCTTCTTTTTACGTTTACTCTCGTGTTAAAAATCTGAATTCTTCTAGAGTTCCTGATCTTCTGGACGACGCGCACTGACACTACCATCGTTCTCCTTAAGTCT
+
BBBB?CBBABC@;;6CECDDCC??@CCBBC9999CBB=CC@CADCCCCBA<@B@@><@::;FE@C@CCCBBBBAA?CCDCD2A@?BBBD;ABBG@DCC@BB998?CBB?BBB?>>DC?CAC?C?AA@@>>>>;>>>>9@@@@@@@AAAA@@@>>=8=>><@@<@<AAAAA@@@B8=8888,8:@788888(8><<=4=78866>>==8=>>=/<;;;=8=:>?=@???====A=AAAABA5::E>:::;;=@@A????@@@===?5;:=;;4;>:696;6;///
@ATNG8:01968:05912
GATGGTAGTGATACAGATCAGACACCAGAAGATCAGGAACTCTAGAAGAATTCAGATTTTTAACATCGAGAGTAAACGTAAAAAGAAGGTTTTACAAGACTCACGTTAACAATATTGCAGCAGTACGCACACAATCGAAGCGCAGTAAGGATGGCTAGTGTAACTAGCAAGAATACCACGAAAGCAAGAAAAAGAAGTACGCTATTAACTATTAACGTACCTGTCTCTTTCCGAAACGAATGAGTACGAGAGTCAGAGCAGAGCTACCATCGTTCTCCTTAAGTCT
+
@;@B@BCCCBBBCBBBBBBBGGDBB@BBC?CBBBBB?B?BCBAAAEADC>B?@@;@????+?:@0//==8@@BC?89<33333$33,3,333&38839::9896//(.(.7265727888=?@@CCEEEDDBB?CCCC?BABABB?><@?BAB@ADCCCCCC?CCCCCB?BB>AA@8<<888*9@@;=>???.?A?C???BCCAA7;7;>>A5;6;>B@@>@BA@A@@?8?=@@@;@BD?BBBCEBBCCDBAAABCBBBCC@A@CCC?BBBAB<><>::.5.6666
@ATNG8:01974:05930
GATGGTAGCTCACGTACGTCACACGTACTCATTCGTTTCGGAAGAGACAGGTACGTTAATAGTTAATAGCGTACTTCTTTTTCTTGCTTTCGTGGTATTCTTGCTAGTTACACTAGCCATCCTTACTGCGCTTCGATTGTGTGCGTACTGCTGCAATATTGTTAACGTGAGTCTTGTAAAACCTTCTTTTTACGTTTACTCTCGTGTTAAAAATCTGAATTCTTCTAGAGTTCCTGATCTTCTGGTCTACTACACTGTACTCTACCATCGTTCTCCTTAAGTCT
+
555=8>BCBC=BCBBBBCBDDCBBBCCCBBBD?CDDF>CC@B@CCCCBBB@CCC@@>AACCBB@B@CCCBBBCCC?BBCCB3AA>ABCF>AABG@C??=?A599?@@@=AABFBAAA?CDC>A??@AAA>>><AA@@<@@A???A?@??@AA;::=AAA;AA=D7;;@@BA?>>8;:::;-:9=988888(7>///)/5:///;88=3;9:9+5=>>@;?;;;6;>=?;;;;?7;;A=<<-//:5:==AC@AAAA@@???@@?<=8<<<::5:?A8=8>:>===
@ATNG8:01974:05944
GATGGTAGTGTCATATGAGAGTGTGTACTCATTCGTTTCGGAAGAGACAGGTACGTTAATAGTTAATAGCGTACTTCTTTTTCTTGCTTTCGTGGTATTCTTGCTAGTTACACTAGCCATCCTTACTGCGCTTCGATTGTGTGCGTACTGCTGCAATATTGTTAACGTGAGTCTTGTAAAACCTTCTTTTTACGTTTACTCTCGTGTTAAAAATCTGAATTCTTCTAGAGTTCCTGATCTTCTGGACAGAGTGTGCAGATACTACCATCGTTCTCCTTAAGTCT
+
444:5<BBCCCCC=<=@BBCCCBBBBB@BC;;8;ABC=BB<?;?@ABCCC@BCAAA?A?CCDB?DBCCCCBCBBB?@@AAA0AA>BBBL?CCA@?ACC@GE>AADCDC?BBCCFBCEADCC@C@DCCCCCBB<AABC@CBBBCCCCCCCCCDBBB?CCC@BB@B@CCBBCCBCC@BBBBC;A=D=;::::*;AACD=A@CBBBCCCCADDGH5BBAAC?C@CC@BCCEEBC@B@CCCECC@BBB@DCBCCCCCCBBBAECCCCCC@DBBBC=BB@=A;@@D@@@
@ATNG8:01977:05956
GTGGTAGGCGTGTGAGAGTCTGCCCAGAAGATCAGGAACTCTAGAAGAATTCAGATTTTTAACACGAGAGTAAACGTAAAAAGAAGGTTTTACAAGACTCACGTTAACAATATTGCAGCAGTACGCACACAATCGAAGCGCAGTAAGGATGGCTAGTGTAACTAGCAAGAATACCACGAAAGCAAGAAAAAGAAGTACGCTATTAACTATTAACGTACCTGTCTCTTCCGAAACGAATGAGTACGATGAGATCTCGTGTGCTACCATCGTTCTCCTTAAGTCT
+
D>>:;:8599955=<BB::99===6CBC?CBBBCB?B@CBA@ABB?@A?@@DC;;;@@@,?=A@@@BCC??>C9>?99999'9>;>3777&33839;=:9<>00)0(//479:55558855:@<<<<666=:=AAA8;;AAA@@@;@;??D?AAABBB?@<?AA999999377>8<<773(377179;;;+693999>::;>>8=8=<<<4949:::8,22865550527==3;8858888<:::;::9>>7777;=>:7;><=8=899B?=<<=C1838;:>
@ATNG8:01930:05980
GATGGTAGCGAGCGAGTGTGTATACCAGAAGATCAGGAACTCTAGAAGAATTCAGATTTTTAACAACGAGAGTAAACGTAAAAAGAAGGTTTTACAAGACTCACGTTAACAATATTGCAGCAGTACGCACACAATCGAAGCCAGTAAGGATGGCTAGTGTAACTAGCAAGAATACCACGAAAGCAAGAAAAAGAAGTACGCTATTAACTATTAACGTACCTGTCTCTTCCGAAACGAATGAGTACGTGTGCGACGTGTCTCCTACCATCGTTCTCCTTAAGTCT
+
5:::5:;;<955;::4554;>@;;<DAA<@666BB=:=9>B@<;9404;7;7;;=9;;99(=955.555566>=@6=AAB@@@059068@==0@9915;;99<<55.475506=@3:@:95<<556::;>@>;=@B??9=94999=6;;?99.6<99;?@?<@C=<<>;<<<?@<299<;;5373:???BB1AA;77////8<>8?;??@@@B@>>@BB@CCCBBCC@C?AAD?CDD@AAB??@A???:99ABBCB@A@CC?CCC?AB@@C@B@?6:6:;?BBB
@ATNG8:01937:05970
GATGGTAGGACGAGCGTCTGAGAGGTACTCATTCTGTTCGGGAAAGAGACAGGTACGTTAATAGTTAATAGCGTACTTCTTTTTTCTTGCTTTCGTGGTTATTCTTGCTAGTTACACTAGCCATCCTTACTGCGCTTCGATTGTGTGCGTACTGCTGCAATATTGTTAACGTGAGTCTTGTAAAACCTTCTTTTTACGTTTTACTCTCGTGTTAAAAATCTGAATTCTTCTAGAGTTCCTGATCTTCTGGATACACTCATGTGCACCTACCATCGTTCTCCTAAGTCT
+
///:7;@?<>@955556==<B;:;?BBBCBB@;000/)///)/7.779==6505<444584999:4:7<555;;5457;<<<;;%98283//(////)/)//)/96;;;><<8<<666<;;6;55.439;?>@<@@=@???=BBCCCCDDHCCBB>><@9000+0>?@=EDBC@@@;;555?;@2B<FACDCCC*;;;;;;.;@@ABA@A9925@@A0@==992925925;?;;99258=??>9949@@=BCCCDCA@@A@;:;9=:=9949990806.-(--(-8/4
@ATNG8:01953:05983
GATGGTAGTGTCATATGAGAGTGTGTACTCATTCGTTTCGGAAGAGACAGGTACGTTAATAGTTAATAGCGTACTTCTTTTTCTTGCTTTCGTGGTATTCTTGCTAGTTACACTAGCCATCCTTACTGCGCTTCGATTGTGTGCGTACTGCTGCAATATTGTTAACGTGAGTCTTGTAAAACCTTCTTTTTACGTTTACTCTCGTGTTAAAAATCTGAATTCTTCTAGAGTTCCTGATCTTCTGGGTCTCTCTCTCACGCACTACCATCGTTCTCCTTAAGTCT
+
455=8?DCBBBCB==?CCDCCCCDCBBAAB;;5<@@?9@C?C@CBCEEDE@CCDAA?@>BBBB@CGCCCDDBB@@<@ABAC3BD@BBDE=ABBA=ABB?BB=AACBCB@BBCCCCDDACBB?B@BCCCCC999:CCC@BBCCCCDCCBBBBBDCC?CBC@CD@D?BBCCCCCCB>ABBBB:B@EACCDDD5BBCCC;;;CCCDEBBB?BBCC2BDEBC?BIJGBEGDBB@@>@@BBBCFC@@@@D>BBBCCCCCAA@CCBBCCFF;;;@@@=@CC@D?B?BBBB
@ATNG8:01962:05986
GATGGTAGCTATACGTATATCTATGTACTCATTCGTTTCGGAAGAGACAGGTACGTTAATAGTTAATAGCGTACTTCTTTTTCTTGCTTTCGTGGTATTCTTGCTAGTTACACTAGCCATCCTTACTGCGCTTCGATTGTGTGCGTACTGCTGCAATATTGTTAACGTGAGTCTTGTAAAACCTTCTTTTTACGTTTACTCTCGTGTTAAAAATCTGAATTCTTCTAGAGTTCCTGATCTTCTGGGATGTGTGCGCAGTGCCTACCATCGTTCTCCTTAAGTCT
+
;5:C;?CCCCCDDBBBCCCCFGDBBBCCCCCB@BDDF>DE>B@BBBCCCC?CCCBB>@>@DBB@B?DDBBBBCBB?BBBBB3BB?BB@@:@B??=ABA=AB>@@ACCC?CBBA@@@A>AAA>A>;==A?;<<;??>>:>AA>>>>;>;A>>===>:<<<<@@<A=A@@@ABA;;8;?ADD3>5;4:::::*:>:;;1:==;;;B@??5;;;;.:AABB;@<@@<@@@@>==<A=AAA??@766;91;///===?@??;;;?:>==8<=;==8===8=5;6;;;;
@ATNG8:01965:05963
GATGGTAGACACGTGTGCTCTCTCGTACTCATTCGTTTCGGAAGATGACAGGTACGTTAATAGTTAATAGCGTACTTCTTTTCTTGCTTTCGTGGTATTTCTTGCTAGTTACACTAGCCATCCGTACTGCGCTTCGATTGTGTGCGTACTGCTGCAATATTGTTAACGTGAGTCTTGTAAAACCTTCTTTTTACGTTTACTCTCGTTGTTAAAAATCTTTGAATCTTCTAGAGTTCCTGATCTTCTGGTATGACTAGTGTACTACTACCATCGTTCTCCTTAAGTCT
+
/44<8=??>@@9555999;>>>=<<=?65/99)//79)//5;29554;<44.444885;7<9:5:>6;:<?;<877,3389.9;4@::9,333;2;7//(/;0///6//(/33378884622.2222289=9;77::>;??A;;755@@@;;;>>9377949A:>=????;666:5/////&-06066888(..999-2---.-22(-.05555'5.22'27.55:6::9922249/533....38839999588@>ACAAA>>>>::9>99//,/6>7<6:59;:;
@ATNG8:01966:05974
GATGGTAGGCGTGTGAGAGTCTGCCCAGAAGATCAGGAACTCTAGAAGAATTCAGATTTTTAACACGAGAGTAAACGTAAAAAGAAGGTTTTACAAGACTCACGTTAACAATATTGCAGCAGTACGCACACAATCGAAGCGCAGTAAGGATGGCTAGTGTAACTAGCAAGAATACCACGAAAGCAAGAAAAAGAAGTACGCTATTAACTATTAACGTACCTGTCTCTTCCGAAACGAATGAGTACCTCTCAGACGCTCGTCCTACCATCGTTCTCCTTAAGTCT
+
955>:>CC@CBBCCCDCDGCBCCBB7ACB@CCBBBB@BAGBCBBCB?BC?B?BBBBBCBC3B@BBB?@?BBA@?9?=99999(9=9=3999(8==>BABBBC?@??C?CC?A@@8<;@@@@@@@>??=<;9A;AA;;788:>@@:86:=A@B?BCAAABBB@BCCBBB=A@>BBA;?=888*:9?;==>=>.?=8>AAAAA@@@:;:=>@D<@=@@::;=BABA>>>=B=@@@:=AA?AAAC99:?BBBCCCCC=====AA<AAA=A>BBC@B>>;>;@<ABBB
@ATNG8:01969:06007
GATGGTAGCACACGAGATCTCATCGTACTCATTCGTTTCGGAAGAGACAGGTACGTTAATAGTTAATAGCGTACTTCTTTTTCTTGCTTTTCGTGGTATTCTTGCTAGTTACACTAGCCATCCTTACTGCGCTTCGATTGTGTGCGTACTGCTGCAATATTGTTAACGTGAGTCTTGTAAAACCTTCTTTTTACGTTTACTCTCGTGTTAAAAATCTGAATTCTTCTAGAGTTCCTGATCTTCTGGCGCTCTGTCACGTCTGCTACCATCGTTCTCCTTAAGTCT
+
488=8=BBBBBCBBBBBBBBBB>>=<<<<;;?8BBCC>CD?C>AA@@<BB@BGDEE?C?CCCC?B@BDCCCBBBB?CCCCC2A@<@8878&3<<@;?>A=@B?AA@@??397=?@ABA?A??<??A@;?;888<?@@@=@@@???@?@@@@@:;;=;====>><>=>>=BAAABB8=8888)8:=;?CBBB/A@@@@7>>@;;;>>8818???/@>>>A<@=CB<?@@C@>>;?;===>>>;:::;:;;??@B@@?;;;>>???>?:>A8889;;;5;:><A===
@ATNG8:01974:05989
GATGGTAGTATATCGCGTCGCTATCCAGAAGATCAGGAACTCTATGAATAATTCAGATTTTTAACACGAAGAGTTAAACGTAAAAAGAAGGTTTTACAAGACTCACGTTAACAATATTGCAGCAGTACGCACACAATCGAAGCGCAGTAAGGATGGCTAGTGTAACTAGCAAGAATACCACGAAAAGCAAGAAAAAGAAGTACGCTATTAACTATTAACGTACCTGTCTCTTCCGAAACGAATGAGTACTGTATCTATGTGTGCGCTACCATCGTTCTCCTTAAGTCT
+
889=5:<@@@A<<555555566<<<75:4.444555.5.599555596;<:A<>>=>>D@D+96:@?00*0;00)/9////;;;;+54.4.444&/;;5////99:=>7;7;>9>CC@CCA;;;?A@@>B?@ACC>B@9:69@@@BCDC?C?A;;49?@?ABBB;<:A>>@*00+0;8399////&///(/=;??0;;::<B@@<BBC?B?BBB@=@=;;BBB@BCB@??A=B69:@9?@?=999@@AA???AAAAAAAAABBBBBBBB>BB>/0*000)0)/5;=@@
@ATNG8:01935:06024
GATGGTAGCGCATATCAGCGCAGCCCAGCAATAATCAGTAACTCTAGAAGAAATTCAGATTTTTTTAACACGAGAGTAAACGTAAAAAGAAGGTTTTACAAGGCTCACGTTAACAATATTGCAGCAGTACGCACACAATCGAAGCGCAGTAAGGATGGCTAGTGTAACTAGCAAGAACACCACGAAAAGCAAGAAAAAAGAAGTACGCTATTAACTATTAACGTACCTGTCTCTTCCGAAACGAATGAGTACGAGAGTCAAAGCAGAGCTACCATCGTTCTCCTTAAGTCT
+
7:/0+/8<;=A<;;;<454<<<:<<5997;4//)/9:79;8=544444.444(4.4:98888888"4.4<<===>?CDF?BCBBBAA2@@<@?BAA7B<;8;AEBBCB;;59;>A=ABC@DCCBAAAAAACAAA??A?AACC?CCCBBBBB>B>BAA>ABBBBB>><>DBBBC=AA?BAB=@?899:(9;;5377878#8715>8>:9@@A7:7:===;>;>A=<=:>>>><;<=B=;;;1:??;?AAAAAAABCBBBBBB=BBBBA@?BBC>BBB8859??;@8>9?@@A
@ATNG8:01968:06025
GATGGTAGCGCATATCAGCGCAGCCCAGAAGATCAGGAACTCTAGAAGAATTCAGATTTGTAACACGAGAGTAAACGTAAAAAGAAGGTTTTACAAGACTCACGTTAACAATATTGCAGCAGTACGCACACAATCGAAGCGCAGTAAGGATGGCTAGTGTAACTAGCAAGAATACCACGAAAGCAAGAAAAAGAAGTACGCTATTAACTATTAACGTACCTGTCTCTTCCGAAACGAATGAGTACAGAGAGTACGATATGTCTATCGTTCTCCTTAAGTCT
+
?A@C@C:66<>BABBCCBB@BBBDD=BBC@CCCCBB?B@BBDBCCD@BB?A?BBBCCC<@AC?ABBCEBAA999,9@BBBDC5CC@C?BAA4@@>:?@?@CCDBBAB@BB?BBC@BBCCCCCECDDCCBCCB?BCCE?AABBBBBB?C@CBB?ACBCBABB?BACAB@>AA?BBB:<;777)999299999.:A?C998@?>==9<:?<==<@<>@BBB?BCCCBDD@D?BCC=CCC@BBBBCCCBAAABACAAABBBBBABB???AA?CBB>B=B=@>>>
@ATNG8:01970:06042
GATGGTAGGACGAGCGTCTGAGAGGTACTCATTCGTTTCGGAAGAGACAGGTACGTTAATAGTTAATAGCGTACTTCTTTTTCTTGCTTTCGTGGTATTCTTGCTAGTTACACTAGCCTTCCTTACTGCGCTTCGATTGTGTGCGTACTGCTGCAATATTGTTAACGTGAGTCTTGTAAAACCTTCTTTTTACGTTTACTCTCGTGTTAAAAATCTGAATTCTTCTAGAGTTCCTGATCTTCTGGATACACTCATGTGCACCTACCATCGTTCTCCTTAAGTCT
+
;55>:=CB?DDBBBAADBBBC@@@?CDCABCC@C@@@<AB@C@CCCCCBB>BBCCC@C@BCCC@D?CCCCCCCGC@AAAAA1AC@CCCF>CBCB?BCC?BA7;;;BBDACCEDCCCD@C@C@C@DDBBBBBC@CCCB>ABCCCBBBCCCCDCBBB@C@@=@C@C=@?CCCCCCD@CBBBB<BBE@CCCCB3CCBBB>AACCCCCCBC@CDCD5CCCDC?C?BD@CCCCCCC@C?A?ACCD@CAC@CCBBBBBAA???BBBB?BCC?BBBBB?AAB?B?B@CCBB
@ATNG8:01971:06030
GATGGTAGAGTATCATGTGTATCTCCAGAAGATCAGGAACTCTAGAAGAATTCAGATTTTTAACACGAGAGTAAACGTAAAAAGATGGTTTTACAAGACTCACGTTAACAATATTGCAGCAGTACGCACACAATCGAAGCGCAGTAAGGATGGCTAGTGTAACTAGCAAGAATACCACGAAAGCAAGAAAAAGAAGTACGCTATTAAACTATTAACGTACCTGTCTCTTCCGAAACGAATGAGTACGAGAGAGCACACGTGTGCTACCATCGTTCTCCTTAAGTCT
+
555>8=A<955;;;=BCCCCBBCBA>BBB?BCCBBB?B@CCBBB@@=@E@C@BB@@@BBB3B?BCCCCDDDCGC=C;;;;:;*9ABB=B@?2>;;7;665<AB;;6:?AA?BCB?BBBBBBBBAAAGGFDCCACCBB@CCC@@A00,0;@0;:;AAACBBBAAAABBB@BBAAAA899@@@;????BBDDD39857=B@>><@@399*9<::4:179@?@;@@@@CBB@B?BBF?CCD@AAABBBBBBBBBBBBCA>?>ABBB??@B?BBA??:>==9?:?=AAAA
@ATNG8:01974:06025
GATGGTAGGACGAGCGTCTGAGAGGTACTCATTCGTTTCGGAAGAGACAGGTACGTTAATAGTTAATAGCGTACTTCTTTTTCTTGCTTTCGTGGTATTCTTGCTAGTTACACTAGCCATCCTTACTGCGCTTCGATTGTGTGCGTACTGCTGCAATATTGTTAACTGAGTCTTGTAAAACCTTCTTTTTACGTTTACTCTCGTGTTAAAAATCTGAATTCTTCTAGAGTTCCTGATCTTCTGGTATACACACTCGCTCGCTACCTTCGTTCTCCTTAAGTCT
+
AABC@CCC@CBBB@@@@@BAABBB@DBAAB@A?ACBB<BD>A@BCCCCBB?BBBBCAC@DCCD>A?ABBBCGEED@DCCCC5AB@CCEKGECBB@CCEICB@BAADDGACC;;;CCD?CBB7;8;ADBCCCC@CDDE?AABCBBBCCCBBBBAAA@BBB@CC@C@CC:;;CCC=A@@@@7@?B@BBEFF2BA@@@0:;;;98A@A@?ABA<+=;;<=6;647/3?;>A:?6?444==BA;@>>5>?>??@@@@@@@@@@@@@??;>9==C:=8@7=061///<
@ATNG8:01938:06064
GATGGTAGGTGCACATGAGTGTATCCAGAAGATCAGGAACTCTAGAAGAATTCAGATTTTTATCACGAGAGTAAACGTAAAAAGAAGGTTTTACAAGACTCACGTTAACAATATTGCAGCAGTACGCACACAATCGAAGCGCAGTAAGTATGGCTAGTGTAACTAGCATAATACCACGAAAGCAAGAAAAAGAAGTACGCTATTAACTATTAACGTACCTGTCTCTTCCGAAACGAATGAGTACGAGAGTCAGAGCAGAGCTACCATCGTTCTCCTTAAGTCT
+
9::>7;A<:>BBBBBBBBCHHBBBB?BDD@DCCC;;;;@CCDCC@@>AB>B?BBBAAAAA2BBCCCCBBDCCCC=DBCCCCC2BB>C5;;;4:CD?CBBBCCCBC?C@CC?CCC?CCBBCCCCBBBCCCCCC@D???<AAA@AB??=@BDBB@CCCCC@@?@BBBBCCAA=@@?:?@<<;3::9;@@@BA2AC?B:::CCAAB5818>::1818=BBB@BC@@@@A<@=<<;0:?@<@@@CBACCBBBBBBBBBBBCCCBBB@A>ACCBB@CA@<@9>8=@@@
@ATNG8:01943:06080
GATGGTAGATACTCGCTGATACACCCAGAAGATCAGGAACTCTAGAAGAATTCAGATTTTTAACACGAGAGTAAACGTAAAAAGAAGGTTTTACAAGACTCACGTTAACAATATTGCAGCAGTACGCACACAATCGAAGCGCAGTAAGGATGGCTAGTGTAACTAGCAAGAATACCACGAAAGCAAGAAAAAGAAGTACGCTATTAACTATTAACGTACCTGTCTCTTCCGAAACGAATGAGTACTGTATCTATGTGTGCGCTACCATCGTTCTCCTTAAGTCT
+
@??@<<CCGEABBCCCCCCCCCCCC=BCD?BBCDBB?B@BBBAABB?BB?B=AABBBBBB3B=@@CABBBBBBB<BBBCCCC5CC@D@BBB8CFF@BABACEEBB?B@CC@BBB@DD@@BCCCCCCCBBBBD@CCCC=AAAABBBB@B?C??>?CCCCCDD@BBAABB?BC>BBB>AAAAA<BBB?ADDC?/AA=ABBBBBB@>7;4<<<=8=8=>BBA?AB:;:BB?B?BCC>C::9:BBDFBBAABBCCB@ABBBBDBBBBBF=D???A;>=<8<8<9@==;
@ATNG8:01948:06064
GATGGTAGCGCACACATAGATACAGTACTCATTCGTTTCGGAAGAGACAGGTACGTTAATAGTTAATAGCGTACTTCTTTTTCTTGCTTTCGTGGTATTCTTGCTAGTTACACTAGCCATCCTTACTGCGCTTCGATTGTGTGCGTACTGCTGCAATATTGTTAACGTGAGTCTTGTAAAACCTTCTTTTTACGTTTACTCTCGTGTTAAAAATCTGAATTCTTCTAGAGTTCCTGATCTTCTGGACGACGCGCACTGACACTACCATCGTTCTCCTTAAGTCT
+
//8978<@@@==@@@;;9@>556;;=====<<7<544)5:5<8<;;ABCI>D=@B@=@=B@@@@I@BA@BBBBAA=>>>>=,:<8<<BD>BA@@=;;0:00+/0//:;9<>>?<>>?999B?C>CDCCCBBB=A@@@6;;BCCBBBDBBB;;;BB>A;;4:?9?;;;;@A@?@D=AABA@7>9=;:;;;;*;@;;;/9BB?@@C99:?BFDF1B996?:=9@@=AABAABD<@=?=<?::4:?@299999599=>996B>>>>>?266;<;5:54.9:>;?@@?
@ATNG8:01948:06096
GATGGTAGTGTGTCTCTGAGAGTAGTACTCATTCTGTTTTCGGGAAAGAGACAGGGTACGTTTAATAGTTAATAGCGTACTCCCTTTTTTCTTGCTTTCGTGGTATTCTTGCTAGTTACACTAGCCATCCTTACTGCGCTTCGATTGTGTGCGTACTGCTGCAATATTGTTAACGTGAGTCTTGTAAAACCTTCTTTTTACGTTTACTCTCGTGTTAAAAATCTGAATTCTTCTAGAGTTCCTGATCTTCTGGACAGAGTGTGCAGATACTACCATCGTTCTCCTTAAGTCT
+
-/497=<;@@0////--//////5656=<<<:78---99&---(-8/56888333(3/////(/(///:(3-33383337333(39999%33,3788/8355.55<9;;7;???@B?BDBBFB;;9;CC@CABFCCCCHEADDDD@CCCCCCDCDCCCBBBBC?B@@>@B?B?BBAAABBBB>AAAAB9A>C=;;;;;*;DBBC>BBBBCDCBCCACJJJ2CCDCCAGACC@CCCCCBB?B@CCDBBB?BAC@DC@AAD9:9CCCCCDCCCDB@CBBBC?AAA=A=A@CCCB
@ATNG8:01949:06062
GATGGTAGAGAGACTGTAGCGCACCAGAAGATCAGGAACTCTAGAAGAATTCATGATTTTTAACACGAGAGTAAACGTAAAAAGAAGGTTTTACAAGACTCACGTTAACAATATTGCAGCAGTACGCACACAATCGAAGCGCAGTAAGGATGGCTAGTTGTAACTAGCAAGAATAACCACGAAAGCAAGAAAAAGAAGTACGCTATTAACTATTAACGTACCTGTCTCTTCCTAAACGAATGAGTACGATGAGATCTCGTGTGCTACCATCGTTCTCCTTAAGTCT
+
////)/7>??:::<659@=:>90/)/::6:BCCAA<@49:9995<8<<8;7>898<<===,<5;89;888:99:37;:9999(5@;A.:;;&9??;@666<;;<C;>9>?;@@C=BBBBCCCCCCCCCBB;;6;BBB=CACCCD??<@>B;;499844.5@?<?B@88/699(//)/)00099+39=833333$3;6<=====:89494777:*/*/<@@A=@@@@@@?;?=ABD=BBC@BBBAA@@@@A???BCBBB?A@=<=>8816>:9=8=:;6<8=:>788
@ATNG8:01949:06092
GATGGTAGCACACGAGATCTCATCGTACTCATTCGTTTCGGAAGAGACAGGTACGTTAATAGTTAATAGCGTACTTCTTTTTCTTGCTTTCGTGGTATTCTTGCTAGTTACACTAGCCATCCTTACTGCGCTTCGATTGTGTGCGTACTGCTGCAATATTGTTAACGTGAGTCTTGTAAAACCTTCTTTTTACGTTTACTCTCGTGTTAAAAATCTGAATTCTTCTAGAGTTCCTGATCTTCTGGGCAGACTCTCACACGCCTACCATCTTTCTCCTTAAGTCT
+
99;C:=A@BBB@@ACCEGFCCBCBBDAABB;;6;BBB=BCAC?AA@BBAA=BBBBA@B@BBBH@D@CCBBBBCDC@BAACA2@>;>999,7BAA?ACD?AB9:9ABBB?BBBBBBBC?BBB>B>BB?B@???<AA=<6<<:9;;;;;;@A?????:889:8818;>?BAACCCD=A>>==2=;@<@@AAA/@@;==19/////996;87@@@,=///;5=4>>=A@>=>>>=@;??@C@@7;;BE;B??>>>>>?A@@?@A<A@C<<<;;:1;:;5:5:5:==<
@ATNG8:01950:06082
GATGGTAGACACGTGTGCTCTCTCGTACTCATTCGTTTCGGAAGAGACAGGTACGTTAATAGTTAATAGCGTACTTCTTTTTCTTGCTTTCGTGGTATTCTTGCTAGTTACACTAGCCATCCTTACTGCGCTTCGATTGTGTGCGTACTGCTGCAATATTGTTAACGTGAGTCTTGTAAAACCTTCTTTTTACGTTTACTCTCGTGTTAAAAATCTGAATTCTTCTAGAGTTCCTGATCTTCTGGAGTTACACATGATACTCTACCATCGTTCTCCTTAAGTCT
+
ABBEADDDBBAA@BB=9;@>CCCCCCCBCCFC@DBBB=BC@C?BBBCBBB@BCBCB@D@@?@B?B?BBBBBAA@A:7;777';?;B87829@?@?BCB@BC<??BBBB?BCCCBBBB?>AA:>9>A@@@===;==>?9@>@@;>>???@?AA>>=69::5;;7;=BBBAAAABB8==BBB6@<@7:;DDD/???AA:B;:878?<===@@@A/@888E=B==>:=AA@??@;?<@A;;;@<@@@<=>><A>=>==??:;:>>>;:5;==;71777)/)/7;///
@ATNG8:01950:06092
GATGGTAGGTGCACATGAGTGTATCCAGAAGATCAGGAACTCTAGAAGAATTCAGATTTTTAACACGAGAGTAAACGTAAAAAGAAGGTTTTACAAGACTCACGTTAACAATATTGCAGCAGTACGCACACAATCGAAGCGCAGTAAGGATGGCTAGTGTAACTAGCAAGAATACCACGAAAGCAAGAAAAAGAAGTACGCTATTAACTATTAACGTACCTGTCTCTTCCGAAACGAATGAGTACGAGAGTCAGAGCATAGCTACCATCGTTCTCCTTAAGTCT
+
@:@F@DCD@BBBCBBBBBCDGBBBD@DBB?BCCC?><??BBCCCCC?BB@C@BBBBACCD1C?AAACCCCBCCC>CC?????0?A=B2:;:6;AB?CBBBCCCBB?B@BB?ABB?BAAABCCCCDDCCCBBBADDCC?CBCBBBBB?BACBB?BCDDCBBC?CCCAAA?CC?BAB?BA?==6@@@:@@??@2?C?B899DAAAB?B?CC@@<?<?ACCB@BCA@@BB?B@BCE>DBB?BCBBCBBBCCCCAAAAAAAA@@@@@BB>BBBB@;?;;8=8>8?==>
@ATNG8:01973:06103
GATGGTAGGTGCACATGAGTGTATCCAGAAGATCAGGAACTCTAGAAGAATTCAGATTTTTAACACGAGAGTAAACGTAAAAAGAAGGTTTTACAAGACTCACGTTAACAATATTGCAGCAGTACGCACACAATCGAAGCGCAGTAAGGATGGCTAGTGTAACTAGCAAGAATACCACGAAAGCAAGAAAAAGAAGTACGCTATTAACTATTAACGTACCTGTCTCTTCCGAAACGAATGAGTACCTCTCAGACGCTCGTCCTACCATCGTTCTCCTTAAGTCT
+
/8//+/;>:=BBB666==BBCBBBB?ABB>AAAA;:7;?BA@A@BB@BB=B=?>?;;;;;$9<@><?;;>?@@@6@<;:999$5;5:499;0;<=8===BBBBBA?A?;:79A@?BB??@CDCCBBBAAGCCACCCC@BBBBBB::8;ACDD@BCCDCBBA=@@ABCC?AA=@@@699AAA=:::=@@@AA2AB?BBCBBAC@@3949?>D8=:;;BDD?BB;;;@A=>;>@@6<00-0@<?AAA?:::>BCAABBBABCB?AAA?CCAAB?CCD@D::9:AAA
@ATNG8:01975:06082
GATGGTAGTACATGATAGACACACCAGAAGATCAGGAACTCTAGAAGAATTCAGATTTTTAACACGAGAGTAAACGTAAAAAGAAGGTTTTACAAGACTCACGTTAACAATATTGCAGCAGTACGCACACAATCGAAGCGCAGTAAGGATGGCTAGTGTAACTAGCAAGAATACCACGAAAGCAAGAAAAAGAAGTACGCTATTAACTATTAACGTACCTGTCTCTTCCGAAACGAATGAGTACGATGAGATCTCGTGTGCTACCATCGTTCTCCTTAAGTCT
+
9:;C@BCDBBBCBBBAAACCCDDD?CBD?CCCCCC@B?BAC@BBD@CC@C@ABBCCDDC3B?BCBBBBBB???7?@?AAAB2AC@E?BCC;BDFACABBCCCCE>B@BB@BCC@BBC@BBDDDECCCCCCD?BCAA>A@A@BBBB?B@CBB?BDDECCBB?AAAAAA@CC@BBB<??BBC=A?><>CEDD/CC?C@@@BDBBB=>=?@@@:>:>ACCC?BBAAAA@;@=@AA=BBB?BBBCCCCACCCCBBBBBBBBB?=>>>C=A@@@B>A=@;?8=9=88:
@ATNG8:01975:06102
GATGGTAGGACGAGCGTCTGAGAGGTACTCATTCGTTTCGGAAGAGACAGGTACGTTTAATAGTTAATAGCGTACTTCTTTTTCTTTGCTTTCGTGGTATTCTTGCTAGTTACACTAGCCATCCTTACTGCGCTTCGATTGTGTGCGTACTGCTGCAATATTGTTAACGTGAGTCTTGTAAAAACCTTCTTTTTACGTTTACTCTCGTGTTAAAAATCTGAATTCTTCTAGAGTTCCTGATCTTCTGGGTCTACGCTCGTCGCGCTACCATCGTTCTCCTTAAGTCT
+
94;B?BAA?ACBA@@?@@@ABCBCAAA@CCAA?BCCE?DB?B?@@ABBCC?CCB;<</;5:BBC?C@CBA>B000@:0////$///)445@4;<@?=B9:45<255=>9:4:AABAA;;4::;7;@CBAABDCEACCDB?FBBBCAA@CCDCBBCCC?BBB?BB?A?AABBBCCCD>C;;;;;*;>C=AAAAA,@BBBB9;;DDCCBA@@5;;;:*:BABC@DAFC@DDCBBBB@B@CCCBBA=A;;;0;BBAAABDDCBBCBBAAAC?AABBC?BBB<@=@?BBBB
@ATNG8:01928:06139
GATGGTAGACACGTGTGCTCTCTCGTACTCATTCGTTTCGGAAGAGACAGGTACGTTAATAGTTAATAGCGTACTTCTTTTCTTGCTTTCGTGGTATTCTTGCTAGTTACACTAGCCATCCTTACTGCGCTTCGATTGTGTGCGTACTGTTGCAATATTGTTAACGTGAGTCTTGTAAAACCTTCTTTTTACGGTTTACTCTCGTGTTAAAATCTGAATTCTTCTAGAGTTCCTGATCTTCTGGGTGTATCAGCGAGTATCTACCATTCGTCATCCAGAAGTCT
+
555=8=;;:;54455566999956595:595929CFD=BB=@5;;;:99=39:::??C?ABAC?B>AABA@@?38,7333&3838998(399:<88/3=;)///88938:88>@@@<9::5:8>==>>>A=7<663*----878999<9728?@;?@C7::;?6<<898//...37788.82949;AAA.>6605A9=;=77///..(...&.566=6=5::4====999596;::;==9<>=?5=;;;;;:@@@>==AAAA;:5;;5;>@@;;;=<;;66732
@ATNG8:01931:06121
GATTAGTATAGAGCTCTACATAGTACTCATTCGTTTCGGAAGAGACAGGTACGTTAATAGTTAATAGCGTACTTCTTTTTCTTGCTTTCGTGGTATTCTTGCTAGTTACACTAGCCATCCTTACTGCGCTTCGATTGTGTGCGTACTGCTGCAATATTGTTAACGTGAGTCTTGTAAAACCTTCTTTTTACGTTTACTCTCGTGTTAAAAATCTGAATTCTTCTAGAGTTCCTGATCTTCTGGGTCTACGCTCTCGCGCTACCATCGTTCTCCTTAAGTCT
+
9597ABCBCBCCDBCBBCBCCDEBBBCCBB?BBDD>CC?B?BCCDCCC@ACCCA>A<BBBA?A?AAAB@ABBA?ACCCC2AA?BCCC>AAAB>BAB@BB;>=>DCC?AACDCB>>9>>A;A;>>>??;;;:>A>>:@A@A<=>????>AA?@?;>?>;@@;A<AA@@@@@AA;@@@BB5B<A;@<===,>;779*------=<;>:>???/=@@>>:>=@@;?DDDAAA;A=AAA@>=:>>CC;CAA@>>>??@@ACB>>>>:=<===:>?@<?<A<A>><
@ATNG8:01934:06138
GATGGTAGAGTATCATGTGTATCTCCAGAAGATCAGGAACTCTAGAAGAATTCAGATTTTTAACACGAGAGTAAACGTAAAAAGAAGGTTTTACAAGACTCACGTTAACAATATTGCAGCAGTACGCACACAATCGAAGCGCAGTAAGGATGGCTAGTGTAACTAGCAAGAATACCACGAAAGCAAGAAAAAGAAGTACGCTATTAACTATTAACGTACCTGTCTCTTCCGAAACGAATGAAGTACATAGATATACGTATAGCTACCATCGTTCTCCTTAAGTCT
+
944;3:@CBCBLCCCAAABCCCDCC@CCC@CCCCCC@C@CBBBB;:6;A=@=@BCCDFED5C@BCBBBC;=;BB=BC;;<;<(:<;<4999&5=949;94;CC<;;;@CC@BAB=A@CBBCCCCCBBCCCCB@BCBB>BBBBBC@@=AAC@@>@CBBBBBA@CCCCCA?AC?CBB?A@@@@8???:?AAAA3?><?BBBDCCCC>A>ABCA9<9<=BBB?BBBBBBC@E@CDF?BBF@BBB@CCBBBBBBBBBA@ABBBBBB@@@C?CBA?B?A>><>=@?C>>>
@ATNG8:01939:06117
GATGGTAGCACGAGTCACTCATATCCAGAAGATCAGGAACTCTAGAAGAATTCAGATTTTTAACACGAGAGTAAGCGTAAAAAGAAGGTTTTACAAGACTCACGTTAACAATATTGCAGCAGTACGCACACAATCGAAGCGCAGTAAGGATGGCTAGTGTAACTAGCAAGAATACCACGAAAGCAAGAAAAAAGAAGTACGCTATTAACTATTAACGTACCTGTCTCTTCCGAAACGAATGAGTACTGCGTCTCACTCTCGCCTAATCGTTCTCCTTAAGTCT
+
@;??;>CDBBBB=CCCDCCCBBCCB@BCC?C@AB::7;=AAFAAAB>BC@D@CCDDCDDC2A<?CB@@?CD=B9=>C@@@@?,?@<@<@DD8AAB?BBBCBAA0000=AA=@@B?CCCABBBC@@@BBBBBB?BBBC?CBCECCCB@C@C::;:CDDCCCC@BBB:;<ACC?BAA8::@@@8>::399999:%:=;;?=>BCCDC?B?BBBB>A>AAFGC@CCCHDAA?A@DDC@CCC@CBCBBBBBBBACBCCBBBBBCCC@CC@BBCC@BBB>B>A@C:::
@ATNG8:01939:06139
GATGGTAGCACGAGTCACTCATATCCAGAAGATCAGGAACTCTAGAAGAATTCAGATTTTTAACACGAGAGTAAACGTAAAAAGAAGGTTTTACAAGACTCACGTTAACAATATTGCAGCAGTACGCACACAATCGAAGCGCAGTAAGGATGGCTAGTGTAACTAGCAAGAATACCACGAAAGCAAGAAAAAGAAGTACGCTATTAAACTATTAAACGTACCTGTCTCTTTCCGAAACGAATGAGTACGATGAGAGAGCTCTCTCTACCATCGTTCTCCTTAAGTCT
+
;44<8=BABA?;<<@C@@A@@BBBB?BCC@DCCC:9:;?CCCCCCGAA@?A@CBBCDDDC2C@CCCBBBBCBBB=??@@???0?@=A5;;;*:@@?DCCCBBB:;6;?AA>BBE@GEDCCCCCBCBCCBBBC?BB@@>ABBBBB;:5;?AAB>BCCCDCCC@BBBBBB???=<>85:::=<5<:?<??>?A/00*000/9999:-56(6=99-52'264458;::8://0(/)///(///)/8;;;==<<<<<?==B@@ABB===::;<B?>>B?AAA;@2706><>
@ATNG8:01940:06139
GATGGTAGCACACGAGATCTCATCGTACTCATTCGTTTCGGAAGAGACAGGTACGTTAATAGTTAATAGCGTACTTCTTTTTCTTGCTTTCGTGGTATTCTTGCTAGTTACACTAGCCATCCTTACTGCGCTTCGATTGTGTGCGTACTGCTGCAATATTGTTAACGTGAGTCTTGTAAAACCTTCTTTTTACGTTTACTCTCGTGTTAAAAATCTGAATTCTTCTAGAGTTCCTGATCTTCTGGATATGAGTGACTCGTGCTATCGTTCTCCTTAAGTCT
+
96:B9=CCBCCCABBCCBCCCCCCBCCCBB@@?@CCC?CC@C@CCBCCCC@CDCBB@B?BBCC?C@CBBCCABBA?ACCCC2BA?AAAA>ACCC?B@@9?B799@CDE?BBCCC???>CBB>B>AA>CA@>>9>>>@9??AA?@??@@@A@@>>>7:;><@B=B<???AABA@@;@@@BB;B;@;?>CCC/AA===1866///;67;=@A@@/@>>>A=A<??<@@@A@@?<@<@=>>A@8;;A=A@::;@@@@?@AAA@>==>>>>A<>>><@<@<A???
@ATNG8:01945:06118
GATGGTAGCGCACACATAGATACAGTACTCATTCGTTTCGGAAGAGACAGGTACGTTAATAGTTAATAGCGTACTTCTTTTTCTTGCTTTCGTGGTATTCTTGCTAGTTACACTAGCCATCCTTACTGCGCTTCGATTGTGTGCGTACTGCTGCAATATTGTTAACGTGAGTCTTGTAAAACCTTCTTTTTACGTTTACTCTCGTGTTAAAAATCTGAATTCTTCTAGAGTTCCTGATCTTCTGGTCTACTACACTGTACTCTACCATCGTTCTCCTTAAGTCT
+
?>BC@BCCBBBCCBBBBCBCCEBBA><@@B@@>ACCE>DD?B@BBBCCGCACCC;;96:C@=B@C@CCBCF;;/?;=<<<<'00*/7;;.>?BA>ACJGCC?AAAB;;7;CBDCCBB>BBC=@=AEAABBABACCCC@CCCCHCABAA@@C@@@B?BBB?BCAG@BBB@@ADDC@CCCDD;D@F@CCCGC5@@ADD=B@AACCBCDC?CCBB2B@@AB<A=AC?BBBBBBB?B@CCCDCC@BAB>BBBBCCECCCCCCCBBBBBB>BBBBB@CBB@A?B@CCCB
@ATNG8:01945:06144
GATGGTAGGAGACACGTCGCACACGTACTCATTCGTTTCGGAAGAGACAGGTACGTTAATAGTTAATAGCGTACTTCTTTTTCTTGCTTTCGTGGTATTCTTGCTAGTTACACTAGCCATCCTTACTGCGCTTCGATTGTGTGCGTACTGCTGCAATATTGTTAACGTGAGTCTTGTAAAACCTTCTTTTTACGTTTACTCTCGTGTTAAAAATCTGAATTCTTCTAGAGTTCCTGATCTTCTGGGTCTACGCTCGTCGCGCTACCATCGTTCTCCTTAAGTCT
+
:59C;CCC@CCCCCCBBBBBCBBCBCCCCDBB?BCCC=BD@D?DDDBBBB?CCBAA<@<@BBB@C>AABBBBCBB=:9989)7A8ABBB>BBCB?BBC=@?5889AAA?BBBCAAAC;>>><?:?@@>>>>><??A@<A@B;:;@@@@@@A:;:@;<<<:=<8==AAAAABBBB:>>@DD3?:><ABCCD/@>::90::<::;>=;;08889(5>>AB;A:??;@@A@>>>;?=BAAAAB;>:::3:?=@>A?A??;;>>@>>>A<BAAAA<A??;?=D=??>@
@ATNG8:01952:06140
GATGGTAGGCACTGCGCACACATCCCAGAAGATCAGGAACTCTAGAAGAATTCAGATTTTTAACACGAGAGTAAACGTAAAAAGAAGGTTTTACAAGACTCACGTTAACAATATTGCAGCAGTACGCACACAATCGAAGCGCAGTAAGGATGGCTAGTGTAACTAGCAAGAATACCACGAAGCAAGAAAAAGAAGTACGCTATTAACTATTAACGTACCTGTCTCTTCCGAAACGAATGAGTACACATCGTCGTGTCGTGCTACCATCGTTCTCCTTAAGTCT
+
;95=8=<>9666;=====<<<<<<>6;:@=A@=@;:4:=B@B=>BB<AA=B=@@@44444$45443:::;;99:2445=<<<)55058==>2=<<>A996A@?99.95;;5;A?499@@B@AACCBBB@@;;4:A@B=AAA9:8=?;=:@00-0@@>>8::7988///4696;?>7=:33.3::288>>>+::5333888899;@;;;65.53::@<<9<;;?=883847:989;>*//99=:?>:::88344<<333888:;;6;==88469>)/)0)/;88
@ATNG8:01955:06149
GTTGGTAGGCGACATACATACGCGCCAGAAGATCAGGAACTCTAGAAGAATTCGGATTTTTAACACGAGAGTAAACGTAAAAAGAAGGTTTTACAAGACTCACGTAACAATATTGCAGCAGTACGCACACAATCGAAGCGCAGTAAGGATGGCTAGTGTAACTAGCAAGAATACCACGAAAGCAAGAAAAAGAAGTACGCTATTAACTATTAACGTACCTGTCTCTTCCGAAACGAATGAGTACTATGTAGAGCTCTATACTACCATCGTTCTCCTTAAGTCT
+
AA<;<?:?<@@@BB;::B@BCBBBBAFEC?BABDCC?B=A@B:;;B=AC6;8:A?ACFGG1A>ABAAABBB@??9435<@@@,9;49;@@@4?;;:?@@99==00/8;E;??C?ABCCCCCBBBBBBBBBB@CECC@BBBA???@;@<@@@=@BB@AAAB>BBB@@@500*0005:===<3===9?CCCD3AA>>@??><<;;5;198><0817:@;818===9<=9<7;=>6?>B@777@A@A@CBBBBB?:;;;;?>>>???<?>==C;>==:=:>9>?88
@ATNG8:01961:06148
GATGGTAGCTCTGCTCTGACTTCGTACTCATTCGTTTCGGAAGAGACAGGTACGTTAATAGTTAATAGCTTACTTCTTTTTCTTGCTTTCGTGGTATTCTTGCTAGTTACACTAGCCATCCTTACTGCGCTTCGATTGTTTGCGTACTGCTGCAATATTGTTAACGTGAGTCTTGTAAAACCTTCTTTTTACGTTTACTCTCGTGTTAAAAATCTGAATTCTTCTAGAGTTCCTGATCTTCTGGATACACTCATGTGCACCTACCATCGTTCTCCTTAAGTCT
+
@DBC@BCBCABCCCCCC@ABC@BBFBAAEBB?BBAA<AA?B@BCEEBA@@CDCAA=A>BBBC?C?CCCBB?BAA=@@@@A2AA@CCDD=ABCC@DBB?;;8;;CCDGACECCCDCC>A@C@D@BBBBBBBB?BBBB?BCC>AABABCCCCCBBB?A@@<;;7;@CCBCCFCBB?A@CCE;C?A?AAAAA2ABABB=BBBBBBBBBC@BBAA3BAAAB?B?BB?BBCCAAA?@<ACBA>>:>@@<@AAA>==A=888==@@:>>B<@>>>=7<<<17+/+/:::
@ATNG8:01962:06113
GATGGTAGCTCTGCTCTGACTCTGTACTCATTCGTTTGGAAGAGACAGGTACGTTAATAGTTAATAGCGTACTTCTTTTTCTTGCTTTCGTGGTATTCTTGCTAGTTACACTAGCCATCCTTACTGCGCTTCGATTGTGTGCGTACTGCTGCAATATTGTTAACGTGAGTCTTGTAAAACCTTCTTTTTACGTTTACTCTCGTGTTAAAAATCTGATTTCTTCTAGAGTTCCTGATCTTCTGGATACACTCATGTGCACCTACCATCGTTCTCCTTAAGTCT
+
AAAB?B=ACB==BCBBBCCCBCBCDBBBB;;9;CCD>F?C@CCDCDCCACCBAA@CACBCC@D@CCCFCBBBC@BCHHH5CB>BBBB<AAAA=ABB?BC?@A@CBC?BACCDDEE?BBB@C@BBBBBCCC@CCCC?IBBB@@@AAABBABBBD@CCC?CC@B?AAA000CAE@FDCDC<DAG?BBJMJ5CBBAB=B<;<AACBAA5;;;;*;@@ABBB=CC>AACCCCB@D@CCCDFE;<;C@CCBBBBBBBBCBBBBB?BBB?B@@AB@BAA=@6;6;BAA
@ATNG8:01969:06139
GATGGTAGCGCACACATAGATACAGTACTCATTCGTTTCGGAAGAGACAGGTACGTTAATAGTTAATAGCGTAACTTCTTTTTCTTTGCTTTCGTGGTATTCTTGCTAGTACACTAGCCATCCTTACTGCGCTTCGATTGTGTGCGTACTGCTGCAATATTGTTAACGTGAGTCTTGTAAAAACCTTCTTTTTACGTTTACTCTCGTGTTAAAAATCTGAATTCTTCTAGAGTTCCTGATCTTCTGGAGATACACATGATACTCTACCATCGTTCTCCTTAAGTCT
+
>?@<<>>BCCDCDA@@BDCAAABBBE@A@=;;.4==90:<7@8@BAC<CC:;?;65.55:::<.5.555/:/0)/9399==<,78:5<?<@8A@CD=C;;99B?BAA@BCCCCCDGDCACBB@B?CCCCCCBB@BBDD?CBBAAABBBBBABBBBB?BBC@BBAD?BBBBBBCCB@C;;;;;*;=B<@@CCC5BBDEF=@@@@AA=A>>29999(9==9949=AC@CDC;;;B<@<ACBBBC@BCDACCCCCCCCCCDCCBABADBB?B??@E@D?@9:89?CBBB
@ATNG8:01948:06202
GATGGTAGTAGTACACTAGTCATACCAGAAGATCAGGAACTCTAGAAGAATTCAGATTTTTAACATCGAGAGTAAACGTAAAAAAGAAGGTTTTACAAGACTCACGTTAACAATATTGCAGCAGTACGCACACAATCGAAGCGCAGTAAGGATGGCTAGTGTAACTAGCAAGAATACCACGAAAGCAAGAAAAAGAAGTACGCTATTAACTATTAACGTACCTGTCTCTTCCGAAACGAATGAGTACTACTCTCAGAGACACACTACCATCGTTCTCCTTAAGTCT
+
<88A=@CBDCBBB?@=AA<<<@:>?:=99.5??@@B<@5:;C;;9@=>=5><@@>>=@@@0@9>0//;//5<<<:233444444#4838.333&4:=8====:8733,303;6@@<7<<<BCCCCEIEFCDDBA<ACDD?AAAABBBA?C@CCC=BCDCAAAA?BBBBBB>AA<ABB7:9BBB=??=;:9999(:@;A?@?DBB??;?<@@AA<@<@>BCB?ADAABCC?B@BBB>BBB@A@@BCBBC?????A@A@A>??AABB==:>???B:==>:>9>:?::;
@ATNG8:01950:06192
GATGGTAGTGTCATATGAGAGTGTGTACTCATTCGTTTTCGGAAGAGACAGGTACGTTAATAGTTAATAGCGTACTTCTTTTTCTTGTCTTTCGTGGTATTCTTGCTAGTTACACTAGCCATCCTTACTGCGCTTCGATTGTGTGCGTACTGCTGCAATATTGTTAACGTGAGTCTTGTAAAACCTTCTTCTTACGTTTACTCTCGTGTTAAAAATCTGAATTCTTCTAGAGTTCCTGATCTTCTGGATAGCGACGCGATATACTACCATCGTTCTCCTTAAGTCT
+
///727;ACBBBBCCDFEJDCCCCD@A@CCA@<@@@@@3@B=A>BDCCCCCADHCCB@B?DB@@<A>ABBCBBBBB@BADDE0AA<000AA9>;>=7;;=8<B?@@@ABC@CBCBCDDD@EDD=B=BCFDBBBC@CCCC@CDDBCBCCCCCCCCBBB?CCC@@@?A@BBBBCBBCC=?::::-:>B?CC@CC?BBBBB>BDDEDBC@@@@BCCC5CDCCB?B?BB@BCCICCC@D@ABBDCC@CBB?BBBBBCCCCBBBCCCCCCCC@CDCCC@CBB@B@C?CCCB
@ATNG8:01957:06181
GATGGTAGCTCTGCTCTGACTCTCGTACTCATTCGTTTCGGAAGAGACAGGTACGTTAGTAGTTAATAGCGTACTTCTTTTTCTTGCTTTCGTGGTATTCTTGCTAGTTACACTAGCCATCCTTTACTGCGCTTCGATTGTGTGCGTACTGCTGCAATATTGTTAACGTGAGTCTTGTAAAACCTTCTTTTTTACGTTTACTCTCGTGTTAAAAATCTGAATTCTTCTAGAGTTCCTGATCTTCTGGTGTCGTCTATCATGTACTACCATCGTTCTCCTTAAGTCT
+
ABBC@CBBBCCCBBBBCCCCCCCCCCCCCCBB?BCCC;CC@C?CDDDCCC@@BBCC@CBCBB@@C@DDDCCDC992;@A@A0BA?BCCC>CCBB@BBB?BB=@@ADDE?BBBBBCCEABAA2990;C@BBCCC@BBCCACBBBCCCCCCCCCCCCC@CCC@BB?B?BBCA@@@00+0=@AA8B?B?BBFDED)DBBBB>CBCCDCCAA@ACCCC5CCCCC?A?BDBEDCCCCC@B@BBBCA@=A@?<?CDDDBAABBCCDDEBBBB@@AAA00*0=>+0-0>ECBB
@ATNG8:01961:06171
GATGGTAGAGAGAGCTCTCTCATCGTACTATTCGTTTCGGAAGAGACAGGTACGTTAATAGTTAATAGCGTACTTCTTTTTCTTGCTTTCGTGGTATTCTTGCTAGTTACACTAGCCATCCTTACTGCGCTTCGATTGTGTGCGTACTGCTGCAATATTGTTAACGTGAGTCTTGTAAAACCTTCTTTTTACGTTTACTCTCTTGTTAAAAATCTGAATTCTTCTAGAGTTCCTGATCTTCTGGTGTCGTCTATCATGTACTACCATCGTTCTCCTTAAGTCT
+
0//939000BBBBCC@AABBB>>0/-----/)///;5=@:D?BBCCCCC@CCCCC@C?ABFEAIAGCCBBCBBB?BABBB5BCAEDAC=DDBB?BBE@CC?BBBECB?BBB@@?BB?CBC=@=BB@@@BBB@CBBA?ABCBB>>?@AD@@===><:;;<>><>=BBAAA@@@C<>>@@@6@=A<@@@@@/==66618>=?@@@;>=07888+8?@AD=A;AA=BAA;;;B=A=??@@@A<@@@<@AAAAA>=>>AA@@>?A@AA9>>A>>:?>?<?7;7;@@@
@ATNG8:01974:06177
GATGGTAGCTATACGTATATCTATGTACTCATTCGTTTCGGAAGAGACAGGTACGTTAATAGTTAATAGCGTACTTCTTTTTCTTGCTTTCGTGGTATTCTTGCTAGTTACACTAGCCATCCTTACTGCGCTTCGATTGTGTGCGTACTGCTGCAATATTGTTAACGTGAGTCTTGTAAAACCTTCTTTTTACGTTTACTCTCGTGTTAAAAATCTGAATTCTTCTAGAGTTCCTGATCTTCTGAGATACACATGATACTCTACCATCGTTCTCCTTAAGTCT
+
5<5505;;;==:;;=<<<>CCBBACCCC=69615>=@555.5.5;:<6558<556<:>9<AAC@B8;:@=<>>:>4::===+=</33992355;:=<<::>044;:::6?CBBBBAD@BBC>A<;;>===>:6:;9:+////9777:9999668<5<=?<@@=B;A;;;>>=>>9><<;<2<;?;>@@@?/==///(/56///788;08676'255550349<-..665575:5:>=889/..88;99@?AAAA>?>?AAAA8/+////9176:6>:>;?=>=
@ATNG8:01929:06259
GATGGTAGACATATCGTACTCTCTGTACTCATTCGTTTCGGAAGAGACAGGTACGTTAATAGTTAATAGCGTACTTCTTTTTCTTGCTTTCGTGGTATTCTTGCTAGTTACACTAGCCATCCTTACTGCGCTTCGATTGTGTGCGTACTGCTGCAATATTGTTAACGTGAGTCTTGTAAAACCTTCTTTTTACGTTTACTCTCGTGTTAAAAATCTGAATTCTTCTAGAGTTCCTGATCTTCTGGCGCGTATGTATGTCGCCTAATCGTTCTCCTTAAGTCT
+
BAAA?BDDCBBBDCBB@DDDDCCCCCBBCCBB>AA@B>BG@E@BBBCCDC?C@?AD?D=CAAD?B?BBBBBBCBB>:9999(8D<ABBC>BAAA?BBB@BB?A@ABBB?ABCB>=AA:@@A;A;AAA>>>>>;@@::7:AAA@@?@@AAAA@@@@<@@@<AA<A;???@@???A<@@@AA5B<>988666(8=///)//7///><;>18886(5=>AA;A;??=@ABB@@@;?;?@???D;@@A;@@@@A???@@@@@AAA<=><??AB<@@A;>:>;>@@@
@ATNG8:01930:06224
GATGGTAGCGCATATCAGCGCAGCCCAGAAGATCAGGAACTCTGAAGAATTCAGATTTTTAACACGAGAGTAAACGTAAAAAGAAGGTTTTACAAGACTCACGTTACAATATTGCAGCAGTACGCACACAATCGAAGCGCAGTAAGGATGGCTAGTGTAACTAGCAAGAATACCACGAAAGCAAGAAAAAGAAGTACGCTATTAACTATTAACGTACCTGTCTCTTCCGAAACGAATGAGTACGATGAGATCTCGTGTGCTACCATCGTTCTCCTTAAGTCT
+
BDFEAC?@ACBBBBBCBBBBBBBDD>BBB@CCCCDD@D?AABBBEACE?CACCCCCCCC5C@BBBBBBCCBBC=BCDCCCC3BC?B>ABB;CCE?CBBBCCCCB@BCC@BBD?BBBBBBBDDDDAAACCC@CCCC?BBCCCBBB?B=@@@=@CCDCCCD@CCC@@@?CC@@@A>AA@@?8?>?;?CDCD3BB@B999BCCCC=A?ACCA;A<@@CCC@CBAAA;:5;>@@A<ACC@BABACBBBBBAAACCBBBBBBBBB@@A<@A@@B<>>B?B<=:=>>>
@ATNG8:01950:06220
GATGGTAGTGTCATATGAGAGTGTGTACTCATTCGTTTCGGAAGAGACAGGTACGTTAATAGTTAATAGCGTACTTCTTTTTCTTGCTTTCGTGGTATTCTTGCTAGTTACACTAGCCATCCTTACTGCGCTTCGATTGTGTGCGTACTGCTGCAATATTGTTAACGTGAGTCTTGTAAAACCTTCTTTTTACGTTTACTCTCGTGTTAAAAATCTGAATTCTTCTAGAGTTCCTGATCTTCTGGAGATACACATGATACTCTACCATCGTTCTCCTTAAGTCT
+
888@.44445:;;>===;;;<<<@@=;;554:89444)44.47;=?656>9666<=1515;;96;.555/////;)/////$//)4==>4:554.55;5:@266;<@A?C@@ACCBC>BBB=@<AB;;;BAA=ABBB?BBBBB;;<:@A@BBBAB<@@B69:8@8999499;??<?7899+8(.(-----$--;?A/99=99556;=9>AAA+666=>9>:>@89999@??4929>00/0*/0/3:<<>>A>?===555566:=;58////3///6:6<75555
@ATNG8:01957:06217
GATGGTAGCACGAGTCACTCATATCCAGAAGATCAGGAACTCTAGAAGAATTCAGATTTTTAACACGAGAGTAAACGTAAAAAGAAGGTTTTACAAGACTCACGTTAACAATATTGCAGCAGTACGCACACAATCGAAGCGTAGTAAGGATGGCTAGTGTAACTAGCAAGAATACCACGAAAGCAAGAAAAAGAAGTACGCTATTAACTATTAACGTACCTGTCTCTTCCGAAACGAATGAGTACGATGAGAGAGCTCTCTCTACCATCGTTCTCCTTAAGTCT
+
969>:>CCBBBDCBBBCBBBCBBBC@CCC?BBBBBB?B@CDCCCCC@CC@C@DDBBBAA@2C?BCCDBBBCBB?6?=9;;;;*9C>C2;;;.;BB@BAABEDHDC>B>BC@CCC>@?@@BBCBBCBCCCBBCACBBB=@@AAAABC?A>A??=?BBBBAAB>BB@ACA?BC?>>>=@@999+8<<788888+8>:B888AAA??;?<AAAA7;7<@CCC@CCBBBAA=@>AAB<BCC?CBBBBAAACCCCBBBBBB@@@@????>;AAAAC?ABB?B?><>A>>
@ATNG8:01962:06243
GATGGTAGAGTACAGTGTAGTAGACCGAAGATCAGGAACTCTAGAAGAATTCAGATTTTTAACACGAGAGTAAGCGTAAAAAGAAGGTTTACAAGACTCACGTTAACAATATTGCAGCAGTACGCACACAATCGAAGCGCAGTAAGGATGGCTAGTGTAACTAGCAAGAATACCACGAAAGCAAGAAAAAGAAGTACGCTATTAACTATTAACGTACCTGTCTCTTCCGAAACGAATGAGTACGTGTGACGTACGTGAGCTACCATCGTTCTCCTTAAGTCT
+
=:;=7;;<<<>>=666<<==>CCBB<AA<@@ABA@<@;@@BAACC?;;6;9@@?>@@@@2A@CCCCCC@A:94:BB;;;;;*;;59294)4;;8>@<@>>@9979?BC?BBB?AB??@BCC;;;CAAAAA=AB@@?@DCBBBA@=A@E;;;;CCCBBBA@CCDDDC@AA>BBA?BB@@@9:::9>@@@A2AA=ABBBBCCAA493:?@=7=;@;B@B@BA@ABCD@C?BBC?CCB@BBBBEEABABBBCEBBB????DCCBBC@B??@B?DBC?B=@<@:::
@ATNG8:01969:06228
GATGGTAGGCACTGCGCACACATCCCAGAAGATCAGGAACTCTAGAAGAATTCAGATTTTTAACACGAGAGTAAACGTAAAAAGAAGGTTTACAAGACTCACGTTAACAATATTGCAGCAGTACGCACACAATCGAAGCGCAGTAAGGATGGCTAGTGTAACTAGCAAGAATACCACGAAGCAAGAAAAAGAAGTACGCTATTAACTATTAACGTACCTGTCTCTTCCGAAACGAATGAGTACGTGTGACGTACGTGAGCTACCATCGTTCTCCTTAAGTCT
+
C@AA;C>C?B966=BCFCBBBBBAA8<;;599B@:;295:;;BBAA?;;8;@BB@<;;;;$:6=<39448888808344444$5949.55)5996555555555:=9AB<@AB5:;;;;AA;:;C@@?@@@<@BAA6;;@@AAAB?@;>00+0><<>=@@=BCCBBB999>AAA>A@CC=887;>CCCC3CF999???=>==:=<@>===B=??BCC?BA@@@9929;<<<6;;;7<<BB<==BBBABBBAAABB@??BA===>AA@BB?BCC@B7;7@?;:
@ATNG8:01951:06302
GATGGTAGCGAGCGAGTGTGTATACCAGAAGATCAGGAACTCTAGAAGAATTCAGATTTTTAACACGAGAGTAAACGTAAAAAGAAGGTTTTACAAGACTCACGTTAACAATATTGCAGCAGTACGCACACAATCGAAGCGCAGTAAGGATGGCTAGTGTAACTAGCAAGAATACCACGAAAGCATGAAAAAGAAGTACGCTATTAACTATTAACGTACCTGTCTCTTCCGAAACGAATGAGTACTGCGTCTCACTCTCGCCTACCATCGTTCTCCTTAAGTCT
+
@@AB?BBBAABA?ACCDCCCCB@BBIGGC@CCBCBB@B?BBDBCCD?AB>A=@??;;;;;*;=@BBCCBBBCBB>BAAAFDF5CB?A=@@@7ABB@BCCCBDC;;8;?BB?BBB?B@@@BCCBCBBBA@@?@=@CAA?ABBCCCCB@C>B;::;BCCBBCC?BBBB@@=@C?AAA>AAABB=@==<99999(9><@?>?CDBBB?B?BBAB>A?BBCBB?BBBCCCDAEA@?>9>::6:@ABBBCBBBABBCCDCCCCCBB@BDD@CBBBC?AA@=@=?=@@@@
@ATNG8:01952:06261
GATGGTAGTCTCAGATAGTCTATAGTACTCATTCGTTTCGGAAGAGACAAGTACGTTAATAGTTAATAGCGTACTTCTTTTTCTTGCTTTCGTGGTATTCTTGCTAGTTACACTAGCCATCCTTACTGCGCTTCGATTGTGTGCGTACTGCTGCAATATTGTTAGCGTGAGTCTTGTAAAACCTTCTTTTTACGTTTACTCTCGTGTTAAAAATCTGAATTCTTCTAGAGTTCCTGATCTTCTGGGTGTATCAGCGAGTATCTACCATCGTTCTCCTTAAGTCT
+
DBBC?BCBBDBCBCBBCEBCABBBCCBBCC;;;;BED?BB@B@BBCBBB?@A;CBC@D?ABA@<@9;5==<<<==:<<??E1??=?BDD>@;?@;A<@;@D8:;:@::7:AD@@@AB<@@D>@>ACBBCCBB@BCBB?CBAAABAAAAAA000<<60006==:===995:;?>?<=9999*549=BBDDD199CCC<BBB;;;ABBC@CCDC2C;;;:;A>@@=@@BBBED?B>BADBAB@ABCC=B;;:B@@@AABBCDCFCCC@CDB@@<@AA>B>A@B;;;
@ATNG8:01955:06276
GATGGTAGCGCACACATAGATACATTACTCATTCGTTTCGGAAGAGACAGGTACGTTAATAGTTAATAGCGTACTTCTTTTTCTTGCTTTCGTGGTATTCTTGCTAGTTACACTAGCCATCCTTACTGCGCTTCGATTGTGTGCGTACTGCTGCAATATTGTTAACGTGAGTCTTGTAAAACCTTCTTTTTACGTTTACTCTCGTGTTAAAAATCTGAATTCTTCTAGAGTCCTGATCTGGCTCTCGTAGACAGATACTACCATCGTTCTCCTTAAGTCT
+
945<8=C@?@CBBCDDDBBBDDCBB?CDDCDC@B@@@;@C?B@BBGGHBB@CCCBA=@<?@@B5;6:AC>>>?<<8<@@@A2BC?ABCE=B=A@=@996:C>BBBCCD?CABCBBBC@CCD?C?CBBBCBBB@BBBB?BCCBBBCCCCCCCBBBB@BBB@BB?B?B@@@BCCBB@BBCBC9C<A=AAAAA,@C;;;0;ABBBBCCBB@BDDD5D;;;C?C?BBFFDCCCCCE?CCCCCBB?AAAAAABCDCA@@CBBBCBB???@?C@BBB@B=><>A@@
@ATNG8:01965:06261
GATGTAGCTCTGCTCTGACTCTCGTACTCATTCGTTTCGGAAGAGACAGGTACGTTAATAGTTAATAGCGTACTTCTTTTTCTTGCTTTCGTGGTATTCTTGCTAGTTACACTGCCATCCTTACTGCGCTTCGATTGTGTGCGTATGCTGCAATATTGTTAACGTGAGTCTTGTAAAACCTTCTTTTTACGTTTACTCTCGTGTTAAAAATCTGAATTCTTCTAGAGTCCTGATCTTCTGGATACACTCATGTGCACCTACCATCGTTCTCCTTAAGTCT
+
0/5=><@@<<<:::;50/00/9////65@<<8<BCE>CD?C?BCBC@AA?A=<00)0*//7<7>:??@A<;6//2/////$//)/:;<3<;B>;;;;7;>9=BCDBC>BB@000@9=00*06;<:<<7842;889*/0779=>>:455:9:98<<<:=<8=0555:;<6666;5555&5.5.56AAA+=????7?@@?=====>:>??>+555;94985505;<;7/0/)/:6///3:45.5<;;555>=666<<;;9;==8<<545265;8<5:5:::6
@ATNG8:01965:06291
GATGGTAGGAGACACGTCGCACACGTACTCATTCGTTTCGGAAGAGACAGGTACGTTAATAGTTAATAGCGTACTTCTTTTTCTTGCTTTCGTGGTATTCTTGCTAGTTACACTAGCCATCCTTACTGCGCTTCGATTGTGTGCGTACTGCTGCAATATTGTTAACGTGAGTCTTGTAAAACCTTCTTTTTACGTTTACTCTCGTGTTAAAAATCTGAATTCTTCTAGAGTTCCTGATCTTCTGGGCAGACTCACACACGCTATCGTTCTCCTTAAGTCT
+
;@@E<?@F>666@=<@B@@@B@@@BDBC@AB@=ACDJ?FC@B?BBABBCC@DCCBB?C?CCCC?C?BBBBBCCBB?BBBBC2AA?BBCD:AAAB?CA?=??599@@BB>??BBBC??=ADD5657A==>@@A=C@@@699<99:=>>>>ABB>>>7;;?=AA:=:===@???BA;>>>DD3>;><=====+=>;;;1;;;888C===<>BBB.>?>995<6//-/<<=;;;;>;???AAC;>>AB:A>>>@=>>AA>:9:9///::;596;4=-/-/776
@ATNG8:01969:06276
GATGGTAGTATAGAGCTCTACATAGTACTCATTCGTTTCGGAAGAGACAGGTACGTTAATAGTTAATAGCGTACTTCTTTTTCTTGCTTTCGTGGTATTCTTGCTAGTTACACTAGCCATCCTTACTGCGCTTCGATTGTGTGCGTACTGCTGCAATATTGTTAACGTGAGTCTTGTAAAACCTTCTTTTTACGTTTTACTCTCGTGTTAAAAATCTGAATTCTTCTAGAGTTCCTGATCTTCTGGATACACTCATGTGCACCTACCATCGTTCTCCTTAAGTCT
+
945=:>CBBBCBBBEDCBCCBCGDCCDCBB;;5;;;;0;A?B?CBBBBCD@CCBBA>A=ABBB@B?BAABABBCC@BBBBB3BB?BBDC<CAAA?BCC<>>@AAACBC<??BBF?>?<@@B:>:>AA@@?AB=AAAA<@>>:::????@@>>>??;;;;:==8==;;;>>?AAA:==ADD5B3818<<<<*::8888)8:::>=:;//,/>>>,<9>>@;?<8838????@?<A:>====A=A@@<@@AAAAAAA?@@@B??=??A:=;;;C=???:><?<A:;:
@ATNG8:01940:06330
GATGGTAGCTCTGCTCTGACTCTCGTACTCATTCGTTTCGGAAGAGCCAGGTACGTTAATAGTTAATAGCGTACTTCTTTTTCTTGCTTTCGTGGTATTCTTGCTAGTTACACTAGCCATCCTTACTGCGCTTCGATTGTGTGCGTACTGCTGCAATATTGTTAACGTGAGTCTTGTAAAACCTTCTTTTTACGTTTACTCTCGTGTTAAAAATCTGGATTCTTCTAGAGTTCCTGATCTTCTGGTGTCTGATCTGTATCACTACCATCGTTCTCCTTAAGTCT
+
8;@@<;;<=CBBBCC@9;9>:59BBBB@=@9:.9??:5??<@?B@@A@BBABBCIJAC?AAAB>B?CCDHHBBAC>;;;;;*5C<>@@B:AA;;5;;A9AA7;;@@@A?BAB@>9994999<@499@@969B===;;7;C@ABBB@@@CBABB;;6;@@<@C@C?AA;;;:9@<8;;999+9.5.5999>)99@@D=C996A>>A@@?BFDG1@@B@;?@9:9=@@@@@@@@C:;<CCAA=@@B=BBB;;:B@AA:::::9@B@@;;?6668@@@?A=@=A?>>
@ATNG8:01941:06311
GATGGTAGCGCATATCAGCGCAGCCCAGAAGATCAGGAACTCTAGAAGAATTCAGATTTTTAACACGAGAGTAAACGTAAAAAGAAGGTTTTACAAGACTCACGTTAACAATATTGCAGCAGTACGCACACAATCGAAGCGCAGTAAGGATGGCTAGTGTAACTAGCAAGAATACCACGAAAGCAAGAAAAAGAAGTACGCTATTAACTATTAACGTACCTGTCTCTTCCGAAACGAATGAGTACTATGTAGAGCTCTATACTACCATCGTTCTCCTTAAGTCT
+
>9<><@0//;<CBCCBBBCBBBBCE>CCC@FDGCCB?B@CCEBBBB@AC?B=@=?::9::*:@DBBBECCCCBB<BC>@@@@0=?=?2:::.;BD?BCCHCCCCB?B?CC?CCC?BBCCBBBDCCCBBBCCD?@BCC@CCCC9;:C?B?E:::;CCCCBBB?BBDBBB@BB?BBB=??DDA:@9878ADDD2DD?B999DCA?@<@<@??A<><>BCCB@BB;;;BB?B@BCC?CCC@AAABBBCCB?@@CDBBB??>>>>BBBB?BBA>B?BBB?@7:6:??@
@ATNG8:01943:06359
GATGGTAGCAGACGTGACAGAGCGCCAGAAGATCAGGAACTCTAGAAGAATTCAGATTTTTAACACGAGAGTAAACGTAAAAAGAAGGTTTTACAAGACTCACGTTAACAATATTGCAGCAGTACGCACACAATCGAAGCGCAGTAAGGATGGCTAGTGTAACTAGCAAGAATACCACGAAAAGCAAGAAAAAGAAGTACGCTATTAACTATTAACGTACCTGTCTCTTCCGAAACGAATGAGTACACACTCTCATATGACACTACCATCGTTCTCCTTAAGTCT
+
;55C@CCCCCCCCBBBCCCCCBBCFACBB?BDDDCC?C?BBDAAAB@CC=A=ACBBBBBB3B?BBBBBCCCBBB<B@ABBBB5BB=B5;;;6;CDABABCDEDCC?C?CC?CCC=AACCDBBBCCCBBBBCC@DDBB?BBAA@@@A=A?BAA>BCBCCCCC?BBBBBB@AA=AA@9==9999+9==8=<<=?1?B?B>?@CBC>A<>;>>@@:=:=?B@@?@BAAABB@B>ACE@C??=?CBBBCBCCCCBBBBCCBBABBBBCBB?BCCAB=???;?;>8>>>?
@ATNG8:01945:06347
GATGGTAGCACGACACGACGATGTGTATTCATTCGTTTCGGAAGAGACAGGTACGTTAATAGTTAATAGCGTACTTCTTTTTCTTGCTTTCGTGGTATTCTTGCTAGTTACACTAGCCATCCTTACTGCGCTTCGATTGTGTGCGTACTGCTGCAATATTGTTAACGTGAGTCTTGTAAAACCTTCTTTTTACGTTTACTCTCGTGTTAAAAATCTGAATTCTTCTAGAGTTCCTGATACTTCTGGGATGTGTGCGCAGTGACTACCATCGTTCTCCTTAAGTCT
+
444:7<CBBCC@?BB@BBC:9:EEDCBB@CCC@BBCD>CCADBBBB@BBB>BBAAB@C@BAA@7;7;BBBA@A??=?BCCG3AA>AABB=BBBC@??@?CD<::7B<B@BCCBAAAB9:9D>A>A>?>?@;;6;>>><?AABBAA????CA>>:;5:<<4:;5;5;===?@AAA:>=AAA5A=A:>>AAD/EA66606;;///769;5<<<:/:988>:>;;;7;=<<A:;8;>AA>;6788:66>693-----23398889955526955559??<A<@=A::9
@ATNG8:01951:06353
GATGGTAGCTCGCTGATGATATCTCCAGAAGATCAGGAACTCTAGAAGAATTCAGATTTTTAACACGAGAGTAAACGTAAAAAGAAGGTTTTACAAGACTCACGTTAACAATATTGCAGCAGTACGCACACTATCGAAGCGCAGTAAGGATGGCTAGTGTAACTAGCAAGAATACCACGAAAGCAAGAAAAAGAAGTACGCTATTAACTATTAACGTACCTGTCTCTTCCGAAACGAATGAGTACTACTCTCAGAGACACACTACCATCGTTCTCCTTAAGTCT
+
:9;E?CCBCCCCB@@@DDCCBABBC@CCC@DCCCBB?B>AACCDDC?AA?A?BBCBBBBB3B@BCBBCCDCBBB>BBBBCCC5CC@C>BAA:BCC@CCCCDDDCC?C?CC@CBB?BBCBBBDDDCCCCCCCDBCCBB>A@CCBB@@<BADCB?BCCBBACB@CAAAAA?CD?BBB?A@@@@9>>=;::999(:@?BBBBCBBBB@@;>>AA<A<A>BAA?AB@ABCB?C?CCA=CAA?BCCBBBBBBBACAACAAACCCCAABBB??A@@B>A<<7<7<6<>>>
@ATNG8:01957:06350
GATGGTAGGTGCACATGAGTGTATCCAGAAGATCAGGAACTCTAGAAGAATTCAGATTTTTAACACGAGAGTAAACGTAAAAAGAAGGTTTTACAAGACTCACGTTAACAATATTGCAGCAGTACGCACACAATCGAAGCGCAGTAAGGATGGCTAGTGTAACTAGCAAGAATACCACGAAAGCAAGAAAAAAGAAGTTACGCTATTAACTATTAACGTACCTGTCTCTTCCGAAACGAATGAGTACAGAGAGTACGATATGTCTACCATCGTTCTCCTTAAGTCT
+
;56>;>BB?BCCCBBBBBBBC<<;E@BBD@CCCBBB>B?ABBB;;<?BB?B?BBAA@CCC2D;;;BCBABAGGM?DCDCDII5CD@=<>@@2BBB:=@??=B=:;59=@@=A?>99??>>?@@@B@@@A@CC@DDDDACBCBBBCC@D@B;;9;CBBBCCC@BAADCB>@@<???699??=5???;;DADAA(=;5//)00>AABB?C?BBB@=A<<=BAA<@A@@A@A=@=@@@8>>@=@AC???BBBAAABBBBBBBBBAAAAAB?BBBBD>?@B?C?@<<99/
@ATNG8:01974:06333
GATGGTAGCACGAGTCACTCATATCCAGAAGATCAGGAACTCTAGAAGAATTCAGATTTTTAACACGAGAGTAAACGTAAAAAGAAGGTTTTACAAGACTCACGTTAACAATATTGCAGCAGTACGCACACAATCGAAGCGCAGTAAGGATGGCTAGTGTAACTAGCAAGAATACCACGAAAGCAAGAAAAAGAAGTACGCTATTAACTATTAACGTACCTGTCTCTTCCGAAACGAATGAGTACCTCTCAGACGCTCGTCCTACCATCGTTCTCCTTAAGTCT
+
:55=9>CCCCBB=BCBCCCCBAAAC@BBB@B@@@9:9;?CEDA@BC@CD?B?BCCCCCCC5C?BBBCCCCB???7><=@@@@0@A?B4;;;6;CE?CCBCCCCCC@D@@@=@AA;@@@@ABCCECCBBCCCC@CBBB=AABBBABB>B?BBA>BCCCCCCC?BBBBBC?BB?BBC=??BBB;@@>;:9999(9??AAAABBA>A3668AD@1717/00><@>@@@>>9:9:=;8?00//;;::<B<??BBBBBBAAAB>=><A==9=;88:?AAA@B@B?BBCB
@ATNG8:01977:06335
GATGGTAGATACTCGCTGATACACCCAGAAGATCAGGAACTCTAGAAGAATTCAGATTTTTTAACACGAGAGTAAACGTAAAAAAGAAGGTTTTACAAGACTCACGTTAACAATATTGCAGCAGTACGCACACAATCGAAGCGCAGTAAGGATGGCTAGTGTAACTAGCAAGAATACCACGAAAAGCAAGAAAAAAGAAGTACGCTATTAACTATTAACGTACCTGTCTCTTCCGAAACGAATGAGTACGTGTGACGTACGTGAGCTACCATCGTTCTCCTTAAGTCT
+
;::?>?9;494499>>ABF<;;;;;.;BB459@A9;497;:<00/:6:8383/--------#-(-55///666:9193944444#493939990;;;7<>@CBBCAA?BGCC?CAB?BACABBBBBBBBBBCCD@CCCC?A@DDCCCC?C@C9:9:CCCDDDD>@??BBC@CC@BBA<@@:999+9<=9;@@@@@(@@<00/=?;ABC>>:;<>>5:6:@BBB?CCBCBBC@C?BBE>BCB?A@AA@@000>>>AAACDBBABBBCBCC?C@?@B=??H>A>A?BBBB
@ATNG8:01929:06363
GATGGTAGCGTGTGAGAGTCTGCCCAGAAGATCAGGAACTCTAGAAGAATTCAGATTTTTAACACGAGAGTAAACGTAAAAAGAAGGTTTTAACAAGACTCACGTTAACAATATTGCAGCAGTACGCACACAATCGAAGCGCAGTAAGGATGGCTAAGTGTAACTAGCAAGAATACCACGAAGCAAAGAAAAAGAAGTACGCTATTAACTATTAACGTAACCTGTCTCTTCCGAAACGAATGAGTAACGTGTCGACGTGTCTCCTACCATCGTTCTCCTTAAGTCT
+
;;:;7;>B>A===?>>>?=666>>4=6:25;;A;:5;5;@<@@@B?@@>?@CA;;;BAA0A>@@@?=;;8333(3999::9'8;06(///&/(//(//33;;;;=5848B;78;7;:>CBAA>>>>>>>?@A<@?881888=77795;9>AA6?78073=<==ABCCBB>??:??;9==00*////(/8;<=+8538...55---(-(-3783=7<575.59=;=====5;5:<;4;??9999>77/7;7338<78333;3325222355577058:392949:<<
@ATNG8:01932:06367
GATTAGTGTGTCTCTGACAGTAGTACTCATTCGTTTCGGAAGAGACAGGTACTTTAATAGTTAATAGCGTACTTCTTTTTTCTTGCTTTCGTGGTATTCTTGCCTAGTTACACTAGCCATCCTTACTGCGCTTCTATTGTGTGCGTACTGCTGCAATATTGTTAACGTGAGTCTTGTAAAACCTTCTTTTTACGGTTTACTCTCGTGTTAAAAATCTGAATTCTTCTAGAGTTCCTGATCTTCTGGGTGTATCAGCGAGTATCTACATCGTTCTCCTTAAGTCT
+
444.55566=B<5566556<;;;655=;::7::<<6<=:?666===>>9A0//9374:://)/6::<>666<;6555555#5949<@@8?DAB;995599.55.55<<7<<;;:>AA=:>:7?13433339;6<=:?<:777774ABBA==743;6:781662726>:3333..(.3777.729399988*9792;=3679:99:855+5252$25789595>>:>>>>>AA=C6::<=:;566:<6///77::9=B???B@==------609;@;C;?68577
@ATNG8:01936:06370
GATGGTAGCTCTGCTCTGACTCTCGTACTCATTCGTTTCGGAAGAGACAGGTACGTTAATAGTTAATAGCGTACTTCTTTTTCTTGCTTTCGTGGTATTCTTGCTAGTTACACTAGCCATCCTTACTGCGCTTCGATTGTGTGCGTACTGCTGCAATATTGTTAACGTGAGTCTTGTAAAACCTTCTTTTTACGTTTACTCTCGTGTTAAAAATCTGAATTCTTCTAGAGTTCCTGATCTTCTGGATATGAGTGACTCGTGCTACCATCGTTCTCCTTAAGTCT
+
@@@M@CBCCB<9;6===BBBCEAAAB@@CMCB?BCBE=BB@C?BBBA@@@=B@9;;1916??D<DAE<:;>C>=A155>@@0;C9DBCC>CBBC=<<C?BB@BCBEFFBCCCCBBAD:>@?;><BECBBBCD@DDDE;;;BAABCDDBBBBBBBA>A<<7;@@B@A;;;CCCCD5:;;;;*;9?9?DDDD1A>999,6@AABBB@=>49995'599994;;>@?CAAA?@@<?<@BCCBB?BBC?BBBBAAABBBBBB@;;9@?=:9:99927==17175<9::
@ATNG8:01955:06368
GATGGTAGTGATACAGATCAGACACCAGAAGATCAGGAACTCTAGAAGAATTCAGATTTTTAACACGAGAGTAAACGTAAAAAGAAGGTTTTACAAGACTCACGTTAACAATATTGCAGCAGTACGCACACAATCGAAGCGCAGTAAGGATGGCTAGTGTAACTAGCAAGAATACCACGAAAGCAAGAAAAAGAAGTACGCTATTAACTATTAACGTACCTGTCTCTTCCGAAACGAATGAGTACGATGAGATCTCGTGTGCTACCATCGTTCTCCTTAAGTCT
+
@A@C?CAABCCCCCCCCBBBCDGDD?CBB=CDDEAA?B@BAAADDD?BB?B?CBBAABAB2B@BBCABCCD><<7<>?@DCC5BB=B4;;;-;BC@DAABCCCCC?B@CC@CBC@CBBBBBBBCCCCCCCCC@CC@?>@BBABDA@>B?CCC?BBDCBBBB?BCCBBA>AA@CCC;?=:::,7<?;<>???1?C?CAABBCCCC9999=>=1818?BAA?B<;;ACCAD?BAC=CDD?BBCCBBBAAABBBBCC>>>BBBBA@@@=A??@D@E@?><=A=AAAA
@ATNG8:01957:06390
GATGGTAGCGCATATCAGCGCAGCCCAGAAGATCAGGAACTCTAGAAGAATTCAGATTTTTAACACGAGATTAAACGTAAAAAGAAGGTTTTACAAGACTCACGTTAACAATATTGCAGCAGTACGCACACAATCGAAGCGCAGTAAGGATGGCTAGTGTAACTAGCAAGAATACCACGAAAGCAAGAAAAAGAAGTACGCTATTAACTATTAACGTACCTGTCTCTTCCGAAACGAATGAGTACCTCTCAGACGCTCGTCCTACCATCGTTCTCCTTAAGTCT
+
@ABB=?94449@;;;FBBBBBCCDE?FBB?BDCCBB@B@BCCEGCC@BB@B@BABBBCCC5C@BBCBBBCCBCD>AA@BAAA5AA=A;@@@7@BB?CCCCCCDCD@D@BB?BCC@CCCA@@BBCCCCDDCCCAC:;;@BBBB@@@B@B@CFCACCCCDBBB>@@BAAA@CD@BBA=?<899.:==:?CCCC3BB?BAAA?????<??BC::5:>==AAA=A@;;;@A<@<@BA<A;;6;@?@ABC@DBBABBBCBBBBBBB?BAA>AABAB?BA@?A<?9?A9:
@ATNG8:01963:06370
GATGGTAGTAGTACACTAGTCATACCAGAAGATCAGGAACTCTAGAAGAATTCAGATTTTTAACATCGAGAGTAAACGTAAAAAGAAGGTTTTACAAGACTCACGTTAACAATATTGCAGCAGTACGCACACAATCGAAGCGCAGTAAGGATGGCTAGTGTAACTAGCAAGAATACCACGAAAGCAAGAAAAAGAAGTACGCTATTAACTATTAACGTACCTGTCTCTTTCCGAAACGAATGAGTACATTGATATACGTATAGCTACCATCGTTCTCCTTAAGTCT
+
9;;A<@B@AA;;6==<<<BB@A@@@;AAA>AA;;;C7;5:BB?>;B=>>:>=;;:;9CCC+C>?@@@<@@?<::;0:348888'44.43889/:==8=BBBBBBBDAD?AB>BBB?BBBBCBCCCCCCCBBCC@CD??=@BA@@@>>:@=BAA@BCCCCCDC?CCCCCC?BB@AA@?@@999,8<<9>@@@A2AC?BBAACCA<=1719>>A6;8<BCBC?CAAA>:99/9:=>>9@::6:BAABCCBB?BCDAAADAAABBBCCBB?A>>>A<@@@<@:>:>>>>
@ATNG8:01963:06399
GATGGTAGAGAGAGCTCTCTCATGTACTCATTCGTTTCGGAAGAGACAGGTACGTTAATAGTTAATAGCGTACTTCTTTTTCTTGCTTTCGTGGTATTCTTGCTAGTTACACTAGCCATCCTTACTGCGCTTCGATTGTGTGCGTACTGCTGCAATATTGTTAACGTGAGTCTTGTAAAACCTTCTTTTTACGTTTACTCTCGTGTTAAAAATCTGAATTCTTCTAGAGTTCCTGATCTTCTGGAGATATCATCAGCGAGCTACCATCGAATCACGAAAAGTCT
+
0//;:;F??BCDCCC@AACCCCDEJCCCCBA?ABBC?CC@C@DCCBBBB?DCBBB?D?CCCC?B?CCCCBCC@A=@AA@@2CA>AACD>BCCB?BBB>BC<???FEF?AAAABBBA<AAA>B>CA?A?@@?<AA@@9>>>><<>@?@???@>>>:<>>=AA<A;@@@AAA@@@=CAAAA5A=B=@=;;;,9;222(,,,,,,9@<@<?@@?.>@@DD<A<??;?@@@@@@<A<@@A???8;:A=>>=AAACAAAA@@@@@?>>>8<<<<=:=AAA===<2<?@?
@ATNG8:01975:06398
GATGGTAGCGCGACGAGCGTAGACCCAGAAGATCAGGAACTCTAGATGAATTCAGATTTTTAACACGAGAGTAAACGTAAAAAGAAGGTTTTACAAGACTCACGTTAACAATATTGCAGCAGTACGCACACAATCGAAGCGCAGTAAGGATGGCTAGTGTAACTAGCAAGAATACCACGAAAGCAAGAAAAAGAAGTACGCTATTAACTATTAACGTATCTGTCTCTTCCGAAACGATGAGTACGTGTGCGACGTGTCTCCTACCATCGTTCTCCTTAAGTCT
+
:844.4889999::;;;;;;;<;>=3=?=:;=<=00)/)///7::<<<<07-3<>=>CC=+<8:88///8888;5;466@@?+==:=8==<&555.5999;:555.4.4:5:44.49545;>=>?@><;=00*0000:=><>554:695;00)0<//0/8;6;==::>4:<><;;,33333(377133737$7969:<<==@@::><>9?A7<9<=@@@@@BBCBBB=?;???9?A998@@@@A@==000/;<==@?566=@>>:==77;8=>?<?>A=AB??
@ATNG8:01980:05761
GATGGTAGTATCTGCACACTCTGTCCAGAGATCAGGAACTCTAGAAGAATTCAGATTTTTAACACGAGAGTAAACGTAATAAGAAGGTTTTACAAGACTCACGTTAACAATATTGCAGCAGTACGCACACAATCGAAGCGCAGTAAGGATGGCTAGTGTAACTAGCAAGAATACCACGAAAGCAAGAAAAAGAAGTACGCTATTAACTATTAACGTACCTGTCTCTTCCGAAACGAATGAGTACTACTCTCAGAGACACACTACCATCGTTCTCCTTAAGTCT
+
444:8><BBEBCBBCCDCCCCCCBC@BCCDDAAAC@D@CCB@@AB?AA8;6;@???BCB3B@BBBCCCBABBC>BACC?BB?@@;A5;;;.;BF?CABBCBABC?C@CC?CAB?CCBBAACDCCBCCCBBB?C@@@?BBCBAB??=@@CBB@BBCBCCBC>A@BA??;9938?=8=<888+378677778'7>9@=@@A===C:>:=@>=1818:;;;@CCCBAA@5;4:::.9>>:?BAAABBBBBBCCAAABBBCBBACCBB?B???C;??A9>9?9?;>=
@ATNG8:01990:05776
GATGGTAGCGAGCGAGTGTGTATACCAGAAGATCAGGAACTCTAGAAGAATTCATGATTTTTTAACACGGAGAAGTAAACGTAAAAAAGAAGGTTTTACAAGACTCACGTTAACAATATTGCAGCAGTACGCACACAATCGAAGCGCAGTAAGGATGGCTAGTGTAACTAGCAAGAATACCACGAAAGCAAGAAAAAAGAAGTACGCTATTAACATTAACGTACCTGTCTCTTACCGAAACGAATAGAGTACTATGTAGAGACTCTATACTACCATCGTTCTCCTTAAGTCT
+
;;<>@B@<@>==<655:::==<:<<,//72557///)/5:7:0000+/96:6/533339999%/(/7--(---(-68:286668666$66(/(///&///(/333<<<8>:>=@@>AA>5;;=>BBCFCBBBCCCCC@CHBB@BCBCBBBC>B?CAA?ACBBABED@DDCCAA<AB>???9<?9993:?>;99:9:9%9<<9949B@ABB=?==@@4:49@000:00////439:6///,/795///:///==<<<:////////6788==33/38657177717,3,3333
@ATNG8:01983:05846
GATGGTAGCACGACACGACGATGTGTACTCATTCGTTTCGGAAGAGACAGGTACGTTAATAGTTAATAGCGTACTTCTTTTTCTTGCTTTCGTGGTATTCTTGCTGTTACACTAGCCATCCTTACTGCGCTTCGATTGTGTGCGTACTGCTGCAATATTGTTAACGTGAGTCTTGTAAAACCTTCTTTTTACGTTTACTCTCGTGTTAAAAATCTGAATTCTTCTAGAGTTCCTGATCTTCTGGTCTACTACACTGTACTCTACCATCGTTCTCCTTAAGTCT
+
:45@<<>?>:552,,,,,,,,-9:>?B=BCCCACCCH?CCAC@CBBBBDD@ECCBB@C@BBBB?B@CDCCCCB??:77337$3@8?900*000/6???;BB?BBBAA>ABBBCABB?BBB=A;AA==?AAA9>><;.769::=AAAAAAA;;;@:;;;=;;6;;????>>>??<===DC;E=A778888(9=:::1;==>>>@>;;7;AAA/A===C=@=@@<@@@A;;;<>:==<==<9<<@<?@@@@??AA@@@>>>@@;;=49///;5;;;697A<A===
@ATNG8:01986:05903
GATGGTGGAGTATCATGTGTATCTCCAGAAGATCAGGAACTCTAGAAGAATTCAGATTTTTAACACGAGAGTAAACGTAAAAAGAAGGTTTTACAAGACTCACGTTAACAATATTGCAGCAGTACGCACACAATCGAAGCGCAGTAAGGATGGCTAGTGTAACTAGCAAGAATACCACGAAAGCAAGAAAAAGAAGTACGCTATTAACTATTAACGTACCTGTCTCTTCCGAAACGAATGAGTACGAGAGAGCACACGTGTCTACCATCGTTCTCCTTAAGTCT
+
@>@CABB@BDDBCCCAAADCCCBBC@BBC?A@A@?@;@=@ACCBBB@BB?BACCCCDDDD5C?BBBBBCCECCC>CBBBCCC5BB=B;>??9@DC?CBBBCBBBB?B?CD@AAC?BB@@@BBBBBCCCBBCD@DBCB?BA@@@A@?:@<@::8;CCCCCCD@CCAAAA?BB>BBB=??8882:AA>BCCCC3BB@CA@ADDCA@<@>@?>>15.6<B@A?ABAAA@@=@?BBC=CCB?BCCCCCCCBBA@==?ABBBBBBA@@AA?CBBBB>@>=8>:?:?@AA
@ATNG8:01991:05893
GATGGTAGAGATAGCTCTCTCATCGTACTCATTCGTTTCGGAGAGACAGGTACGTTAATAGTTAATAGCGTACTTCTTTTTCTTGCTTTCGTGGTATTCTTGCTAGTTACACTAGCCATCCTTACTGCGCTTCGATTGTGTGCGTACTGCTGCAATATTGTTAACGTGAGTCTTGTAAAACCTTCTTTTTACGTTTACTCTCGTGTTAAAAATCTGAATTCTTCTAGAGTTCCTGATCTTCTGGTATACACACTCGCTCGCTACCATCGTTCTCCTTAAGTCT
+
944<7<?CBCCC@@;666;?>>><;;>B@AAC>CAAA>?A=ABBABBAB?@@@?@:>455;D:C@CBBBCBA;@8@:B=B+A@;B99929>>@@CCB?AA599=>>>7=<??CAAB?A??=D7<;???;;;:?C@@;?>>;;;@BBA===@@@@588@=AA=A<===@;;;AB=A@@BA5A8;7;AEDD.;;///)/88//../.816666)68::;5;5@@5>??A>>>:=:>=====8==>9>B>>>@AB>>>;;;>>=>@@=>::=<-//9070729-//
@ATNG8:01978:05946
GATGGTAGACATATCGTACTCTCTGTACTCATTCGTTTCGGAAGAGACAGGTACGTTAATAGTTAATAGCGTACTTCTTTTTCTTGCTTTCGTGGTATTCTTGCTAGTTACACTAGCCATCCTTACTGCGCTTCGATTGTGTGCGTACTGCTGCAATATTGTTAACGTGGGTCTTGTAAAACCTTCTTTTTACGTTTACTCTCGTGTTAAAAATCTGAATTCTTCTAGAGTTCCTGATCTTCTGGGCTGCGCTGATATGCGCTACCATCGTTCTCCTTAAGTCT
+
955>9>BCBBDBBBBCBDDCCCCCBBBBCBBB?A@?@;@@<@?BABBBDD@BBA??=??DAAA>A>A@AAA@@8=17<889)>@;B977)9<9828BA?BB?BBBCBB<?>BA;<@@:==A=B<@@>>==;?;@=?>:>=A@?>>>>>@@D788>:888;>><@<?????9?@@<@>>>>2>9=:>@BCB/@@@@@:@<;<BBB@??<BBBB/B==>B=A<;;7:AA@;;:=D=C>AAAA7=;?>7>;;;;;<=>>>;=>ABB=>:=>?>>;>@?<@>D<@<<<
@ATNG8:01983:05918
GATGGTAGGCGTGTGAGAGTCTGCCCAGAAGATCAGGGAACTCTAGAAGAATTCAGATTTTTAACACGAGAGTAAACGTAAAAAGAAGGTTTTACAAGACTCACGTTAACAATATTGCAGCAGTACGCACACAATCGAAGCGCAGTAAGGATGGCTAGTGTAACTAGCAAGAATACCACGAAAGCAAGAAAAAGAAGTACGCTATTAACTATTAACGTACCTGTCTCTTCCGAAACGAATGAGTACGATGAGATCTCGTGTGCTACCATCGTTCTCCTTAAGTCT
+
;59B<>CC@C@ABCCBBCC@@@CCC>CBB@BCCCDDD>C?BBBADCC?CC@C@CCB?????2@@CBBBBBCBBBC>CC@@?>>2=?8?6==>5>CC@AAABCCCCC?B?B?<A:;7;;BAAAA@AAAAAA?>>9><;=288:6;;//,/9<:A?BBBABB??=?AABBB?BC?A@@?BBBBD:?8000@@>@0//-/===AB>??6;5;>==:==A@;;;<??AAA@@<@=AAA7ACD?BBBB>>@BBBBBB>@@@>>>=::;>>@>AABCA8;;>:>5;6;@@?
@ATNG8:01985:05910
GATGGTAGACACGTGTGCTCTCTGTACTCATTCGTTTCGGAAGAGACAGGTATGTTAATAGTTAATAGCGTACTTCTTTTTCTTGCTTTCGTGGTATTCTTGCTAGTTACACTAGCCATCCTTACTGCGCTTCGATTGTGTGCGTACTGCTGCAATATTGTTAACGTGAGTCTTGTAAAACCTTCTTTTTACGTTTACTCTCGTGTTAAAAATCTGAATTCTTCTAGATTCCTGATCTTCTGGATAGCGACGCGATATACTACCATCGTTCTCCTTAAGTCT
+
@AAC@EDCBB@@@;;666>>:9;DCBBCD::<;DDD>BB@B@CDDCDBB?BB@@A@C@CCCC@C@CBBCCCCBC?BBBBB3@?6@AAB>B;::<???=>C;>?BBBC?BBBBBBAA?BAA9<:<<<A<==>:=>AA;>>@?>>>>>>B??;;;?;==><>>=A>???@@BA@@688CBB5@<@:==>>>/>AAAA7;;==@@A===5;;:;+;<=>A>G=>>:>@@@AB;A;AAAA@>:>=<8<?<<<>><<>?:;;;=;;;==??>>><@==7=-/-/666
@ATNG8:01986:05933
GATGGTAGTATATCGCGTCGCTATCCAGAAGATCAGGAACTCTAGAAGAATTCAGATTTTTAACACGAGAGTAAACGTAAAAAGAAGGTTTTACAAGACTCACGTTAACAATATTGCAGCAGTACGCACACAATCGAAGCGCAGTAAGGATGGCTAGTGTAACTAGCAAGAATACCACGAAAGCAAGAAAAAGAAGTACGCTATTAACTATTAACGTACCTGTCTCTTCCGAAACGAATGAGTACGAGAGAGCACACGTGTCTACCATCGTTCTCCTTAAGTCT
+
9:;=:DCCBBBA@ADCCCCAABB;;79@A=@BBA@A?B@EGDBBBC@;;:;>BCCCBCCC5C@CAAACCCDBAB<AA@@AA@,A@<@;@@@9@ABAAAACCCBBB?DACD@DDD?BBBBBBBCCBBBCCD@?>@@A@@CBBB@@?B?C@D;;;;CBBBBBB?CCCCCA@BB?>>?;>>AA?:@??8<<>??1?C????BBA???:>:>===1707<@@@=@;;;?AA?B?BBD>CAA?@CCCCBABBEDBBBBBBBBBBDBB=@96;///808.0*0*0;>76;
@ATNG8:01990:05931
GATGGTAGGCGTGTGAGAGTCTGCCCAGAAGATCAGGAACTCTAGAAGAATTCAGATTTTTAACACGAGAGTAAACGTAAAAAGAAGGTTTTACAAGACTCACGTTAACAATATTGCAGCAGTACGCACACAATCGAAGCGCAGTAAGGATGGCTAGTGTAACTAGCAAGAATACCACGAAAGCAAGAAAAAGAAGTACGCTATTAACTATTAACGTACCTGTCTCTTCCGAAACGAATGAGTACGTGTGCGACGTGTCTCCTACCATCGTTCTCCTTAAGTCT
+
956>:>BB@CCBCCBCBBBA@@?@@6@GE@DDBBCC?B@BBBBBCC@CC@B?BCCDCCCC1C?BBBBBABCCBB>@?88888(8<8=299:29?A?AA@ABBCCC?C?>>;>><5;;<<<;=;AAAACAAAA:??==9=?A???886:=A>B>@CBBBAAA>ABBC@@;@A>BBC>@?777)87829::::*::5:@A@B>>>@<A=A>??<A<??;=<;AAAA::;;B=??=5=8829@@A>>?BCBBAAAB@:;;==AA;=>><A<;:B<@@@<@9=9=>>>
@ATNG8:01984:05982
GATGGTAGGCACTGCGCACACATCCCAGAAGATCAGGAACTCTAGAAGAATTCAGATTTTTAACACGAGAGTAAACGTAAAAAGAAGGTTTTACAAGACTCACGTTAACAATATTGCAGCAGTACGCACACAATCGAAGCGCAGTAAGGATGGCTAGTGTAACTAGCAAGAATACCACGAAAGCAAGAAAAAGAAGTACGCTATTAACTATTAACGTACCTGTCTCTTCCGAACGATGAGTACGTGTGACGTACGTGAGCTACCATCGTTCTCCTTAAGTCT
+
554;6<AA?BB;;:CAAB:;:CCDC>CCC@CDAB?@<@6<<ACCCC@CM@C@BBCCDDDD1@=@BBCCDCCCBC;@=;;;;;*;@>B5;;;-;BC@BCBCCCCBBAC@CC@CCE=@@BBBCCC:;;DBBBDD@CBAA=AAB???AC=A>BBC?BAABDCBC@AAABCB?CC?@AA=@@:::,9==9=@@@@.@A=AAC?A>963)-)-779*-,-<AAA@BCB@=9:3918<8;>=>BBBCBBBB???AAA???CCBABABBB?B???D?CDD<@7;5>@;;
@ATNG8:01985:05973
GATGGTAGGCGTGTGAGAGTCTGCCCAGAAGATCAGGAACTCTAGAAGAATTCAGATTTTTAACACGAGAGTAAACGTAAAAAGAAGGTTTTACAAGACTCACGTTAACAATATTGCAGCAGTACGCACACAATCGAAGCGCAGTAAGGATGGCTAGTGTAACTAGCAAGAATACCACGAAAGCAAGAAAAAGAAGTACGCTATTAACTATTAACGTACCTGTCTCTTCCGAAACGAATGAGTACGATGAGAGAGCTCTCTCTACCATCGTTCTCCTTAAGTCT
+
;55=:=BC@BCBCCBBCDCAAA;;:)4:;8BBBBBB@B@BCCCEBA<BC>A?BCBBBBCC3C@BBB???@??>?9>?77999'8>8=;>>>/33=>BA@BBBAAA>A>AB??==7;;>?????@@>>>@@@B:>?CC<A???=>>C<?;?AC@DD999BBC@BB???D?BB@@@?@?==??289??BCCBA+A@5==77;>>@A9@96669174<<<?A=A@>>?>?:?:;::1;??<ABAAADCCCBBBC988>>>=??::;>B=B=>=@;888:>4;5;;::
@ATNG8:01987:06004
GATGGTAGTGTGTCTCTGAGAGTAGTACTCATTCGTTTCGGAAGAGACAGGTACGTTAATAGTTAATAGCGTACTTCTTTTTCTTGCTTTCGTGGTATTCTTGCTAGTTACACTAGCCATCCTTACTGCGCTTCGATTGTGTGCGTACTGCTGCAATATTGTTAACGTGAGTCTTGTAAAACCTTCTTTTTACGTTTACTCTCGTGTTAAAAATCTGAATTCTTCTAGAGTTCCTGATCTTCTGGAGATACACATGATACTCTACCATCGTTCTCCTTAAGTCT
+
88<B;0/4:9=::;@@BDBBACB@B@?;<=>>;?BBB>CH@C?BCCCCBB?AB@;::;BFCFC@C?CCC@D00/>477777'7729495)559>9@>@;AC99;BBAB@CCHCBBCDADDCAC?BB:;<ABB?@@@B<AABAABABB@;;;@@AA>BBB@BG@D>@@@;;9@>@=>>@>@3@9@;::::;*;9:::.999996@>9=29999(9995;;@4=94;>>???A<@:?>999@=?@@?BB9:9DCCCDCCC@@@??>@<?988=:?9949<A<BBBB
@ATNG8:01989:05968
GATGGTAGGTGCACATGAGTGTATCCAGAAGATCAGGAACTCTAGAAGAATTCAGATTTTTAACACGAGAGTAAACGTAAAAAGAAGGTTTTACAAGACTCACGTTAACAATATTGCAGCAGTACGCACACAATCGAAGCGCAGTAAGGATGGCTAGTGTAACTAGCAAGAATACCACGAAAGCAAGAAAAAGAAGTACGCTATTAACTATTAACGTACCTGTCTCTTCCGAAACATGAGTACTGCGTCTCACTCTCGCCTACCATCGTTCTCCTTAAGTCT
+
;59=:=BB@BA?@CBBBBD;<;BBBACBC?CBBC@?=@?BBCCCCB?BA7:6:AAAABBB5B@CCCCBAACCCC=BBBAAAA0AC>C4;;;6;CC@CCCBDCCBA?A?BB>BBC=????ABCBDCCDBBBBD?BB??=@CBBBCCC?B@B:::;CBBCBDC?BBBBBB>AA?BBB=??@@?9@9949BCCC3BB?A999AAAAB>B?>>>>;>59:BBB?CC;;:BA<@=@AA;AA@@?CBBBBBBGFBACDA@@BBEHALBC@CBCCD?CBB?B<@<@BBA
@ATNG8:01990:05965
GATGGTAGTATAGAGCTCTACATAGTACTCATTCGTTTCGGAAGAGACAGGTACGTTAATAGTTAATCGTACTTCTTTTTCTTGCTTTCGTGGTATTCTTGCTAGTTACACTAGCCATCCTTACTGCGCTTCGATTGTGTGCGTACTGCTGCAATATTGTTAACGTGAGTCTTGTAAAACCTTCTTTTTACGTTTACTCTCGTGTTAAAAAATCTGAATTCTTCTAGAGTTCCTGATCTTCTGGATACACTCATGTGCACCTACCATCGTTCTCCTTAAGTCT
+
:55=8>@AABFCCBBBBBBCFCDCCCBBBDBB?BBAA>BEAE?BCBABBB?BCBBB>B?@@??=?<??><;9989:999(3?3<399(38896B@@:@@000:599.33@???BC=BBB@B=@B@AA>:969>>@588AA@@@@@@@>=>@?><?@@=BA:>:=@<==>====>>>?>2=<A;;;:::.7>@A;18222998=:;5;>@=9&976:<4858=7==<<CAA;A=>=BCCC998A?BA@A@==86///:66539;A;>756B=>===B1818<::
@ATNG8:01984:06058
GATGGTAGTGCGTGAGAGAGAGACCCAGAAGATCAGGAACTCTAGAAGAATTCAGATTTTTAACACGAGAGTAAACGTAAAAAGAAGGTTTTACAAGACTCACGTTAACAATATTGCAGCAGTACGCACACAATCGAAGCGCAGTAAGGATGGCTAGTGTAACTAGCAAGAATACCACGAAAGCAAGAAAAAGAAGTACGCTATTAACTATTAACGTACCTTTCTCTTCCGAAACGAATGAGTACTACTCTCAGAGACACACTACCATCGTTCTCCTTTAAGTCT
+
95>>:@CCDCC@@ACCCDDCCDCCC=CCE@CCCBCC@C?BBCCCCC?BB?C?BBBBBBCB3B?BBCCCAACAAB<BBABBBB2AB=A4;;;.;CC?@AACIGDCC@C@CC?BCB?BBCBCCCCCBCCCDCBB@CCBB?ABDEBBBB?B?BBB?BCCCCCCB?CCBBBB?BB>>>>8=>>>>7?AA;??>>>.?B?BA@ACCDB@3618==>1918=BBB?BD>BBBD@D@@@@;@A@=ABCCCBBAA@BBBBBCAAABBCDAAAA?BBB@@9;;<177,8<=>@@
@ATNG8:01990:06014
GATGGTAGCGAGCGAGTGTGTATACCAGAAGATCAGGAACTCTAGAAGAATTCAGATTTTTTAACACGAGAGTAAACGTAAAAAGAAGGTTTTACAAGACTCACGTTAACAATATTGCAGCAGTACGCACACAATCGAAGCGCAGTAAGGATGGCTAGTGTAACTAGCAAGAATACCACGAAAGCAAGAAAAAGAAGTACGCTATTAACTATTAACGTACCTGTCTCTTCCGAAACGAATGAGTACAGAGAGTACGATATGTCTACCATCGTTCTCCTTAAGTCT
+
;59@7?CCBBBBACCCCCBCECEAA?ACC@CCB@@A=@>BBBBECB?BB@B??=995599:$;7BBBDA>CCBBB=B@@@DDD5BB<A4;;;*;CC>BBBACCCBB?B@CC@BBB@BBAAAAAABBBDBBBCC?DECC=AACCCBCC<?;A998:BBBCDDD?ABBBBC?BB?BBB?BBBCD<BBB>@@@BB1@@?@@@BCCC8759=A@9949<@@B;;:;BBCCCCAC@BBB>BDE@BACCBBBCBBBCCCBBB@BBBBA@@@A<?CC??:??=9?<=9=888
@ATNG8:01978:06099
GATGGTAGAGTATCATGTGTATCTCCAGAAGATCAGGAACTCTAGAAGAATTCAGATTTTTAACACGAGAGTAAACGTAAAAAGAAGGTTTTACAAGACTCACGTTAACAATATTGCAGCAGTACGCACACAATCGAAGGCGCAGTAAGGATGGCTAGTGTAACTAGCAAGAATACCACGAAAGCAAGAAAAAGAAGTACGCTATTAACTATTAACGTACCTGTCTCTTCCGAAACGAATGAGTACTGTATCTATGTGTGCGCTACCATCGTTCTCCTTAAGTCT
+
;55BACCCBCCDCBBBBCCCCBBAC?BBC?CBBC@@>@?BCCCCBB?BC@D@CCC@@AAA2A@CCCCCCFDCCC?FDCCCCC5CC@C<AA@7@BB?BCBBCADBB?C@BA?ABC?BABBCCCCAAACCBCBC@CDBB<?<?@@ABA@<B@CBB@BDCCBCCC@CCCBBB@BB>BCB=?>@A?8A@@=ACCCC2CC?CA@@ACDCB5759AA>4:7:?CCC@CDBBBBA=A=;;:.;;;6;AACBBBBBBBBD???BBCDBBBACAC?CCAAA?BBC@C<=;=A@@
@ATNG8:01988:06079
GATGGTAGTGCGTGAGAGAGAGACCAGAAGATCAGAACTCTAGAAGAATTCAGATTTTTAACACGAAGAGTAAACGTAAAAAGAAGGTTTTACAAGACTCACGTTAACAATATTGCAGCAGTACGCACACAATCGAAAGCGCAGTAAGGATGCTAGTGTAACTAGCAAGAATACCACGAAGCAAGAAAAAGAAGTACGACTATTAACTATTAACGTACCTGTCTCTTCCGAAAACGATGAGTACGTGTGACGTACGTGAGCTACCATCGTTCTCCTAAGTCT
+
444=:@=BBB:66>666=?>>C:;2555.59==00/279::;;<9<:39133933777$357////(/77---(-//:;;;+//)4.444&555.5:<<<<<;;5967727//)/7//456==>><9555/)/////)/9:::<55056;445<555<<>7?;::9<133-3;71777718894:==;=+88233/////965.5+2255.5.55:995:::<:76272....&.....3..2866675::554<<<43338660,,***(***(,,0//3:
@ATNG8:01978:06134
GATGGTAGACACGTGTGCTCTCTCGTACTCATTCGTTTCGGAAGAGACAGGTACGTTAATAGTTAATAGCGTACTTCTTTTTCTTGCTTTCGTGGTATTCTTGCTAGTTACACTAGCCATCCTTACTGCGCTTCGATTGTGTGCGTACTGCTGCAATATTGTTAACGTGAGTCTTGTAAAACCTTCTTTTTACGTTTACTCTCGTGTTAAAAATCTGAATTCTTCTAGAGTTCCTGATCTTCTGGGATGTGTGCGCAGTGCCTACCATCGTTCTCCTTAAGTCT
+
@@AC@CDCBBCCEBBBBCCCCCCCCCDDDCCB?BDDD=BC?C?BBCCCCC?CCCBB?C?CBCC?A>ABBBBBBBB>BBBBB1BB>B@@@;@BBB=AAB>??587?CCD?AACCBB@@==@@:@;AAAA===A;AA8829:=99;>@BA>@A<==?=@@@<@A<?9>>?>>A@>@;@??AA5A49498888*99666)--3---=::=:>@@@/@CA??<?<@?;?=<<<<<6<6<<>>>@=;;9;1;///;66:;<??BBC:>=>;>??@B<AAA<A;?;:669
@ATNG8:01988:06124
GATGGTAGATACTCGCTGATACACCCAGAAGATCAGGAACTCTAGAAGAATTCAGATTTTTAACACGAGAGTAAACGTAAAAAGAAGGTTTTACAAGACTCACGTTAACAATATTGCAGCAGTACGCACACAATCGAAGCGCAGTAAGGATGGCTAGTGTAACTAGCAAGAATACCACGAAAGCAAGAAAAAGAAGTACGCTATTAACTATTAACGTACCTGTCTCTTCCGAACGAATGAGTCACACTCTCATATGACACTACCATCGTTCTCCTTAAGTCT
+
;99B?BCCCCDDFC;99FFFFDCCC>CCC@CCBBBB?B@BCCCCCC???=?>ACBBBBBB3B@CCDCAAAABBD=:9<;;;;*;B>A=BBB8BBC?BCBBCEHBA?@@GC@BBB@BBCACBCCCCCCDDBBB?BCAA>B@@@BB;95;?BBBAECCBBCBD?AAAABD@CC?ABB@EBBBB<@??<?CCCC3DD?>?>@@@AA>6;6;==>5;6;>BBB9<;@@@BA=A=AA>@AA>@??BBBBBECCBBBAABBBAAA<<<;6;<97?<?AA:>:>=A@B@
@ATNG8:01979:06193
GATGGTAGTACATGATAGACGACACCAGAAGATCAGGAACTCTAGAAGAATTCAGATTTTTAACACGAGAGTAAACGTAAAAAGAAGGTTTTACAAGACTCACGTTAACAATATTGCAGCAGTACGCACACAATCGAAGCGCAGTAAGGATGGCTAGTGTAACTAGCAAGAATACCACGAAAGCAAGAAAAAAGAAGTACGCTATTAACTATTAACGTACCTGTCTCTTTCCGAAGCGAATGAGTACTGCGTCTCACTCTCGCCTACCATCGTTCTCCTTTAAGTCT
+
9:;F@CBAACCCCDCCABAD9;;CB@DDGACCCDCC@CADBBBCBB?BB?C?BBGGDDDD1D=BBCCCCBCECD>CABCCCC1CC=A49996:CCACCCCCDCCC?B?DC@CCC>?@BBBBAACCDDCB@@D?CEDD?BBBDBBCD<?;@997:GCCCDDD@AAACCC@@@>BDC;>?998-9==999:9::%:><>:79CCDCC?C>BBCC5858CCBC@BBBAA;990;=@@=AC@@?@DBBCBBBDCCCCCB@@@DEBBB?BBD@???00*0@@,00+0:@?AA
@ATNG8:01980:06168
GATGGTAGAGTATCATGTGTATCTCCAGAAGATCAGGAACTCTAGAAGAATTCAGATTTTTAACACGAGAGTAAACGTAAAAAGAAGGTTTTACAAGACTCACGTTAACAATATTGCAGCAGTACGCACACAATCGAAGCGCAGTAAGGATGGCTAGTGTAACTAGCAAGAATACCACGAAAGCAAGAAAAAGAAGTACGCTATTAACTATTAACGTACCTGTCTCTTCCGAAACGAATGAGTACGTGTGACGTACGTGAGCTACCATCGTTCTCCTTAAGTCT
+
488=8><ABBA<<CD;99;AA<BBC?BBC?BBBA@@=@@B@@@CBD@BB@B@CCBBBBBB5B@CCCCCHCBAAB;@;;:=?=,?@;@9===0>A@?BDCBBBBA@?@@CC@BBB@CBBCC@@ACBBCBBCCCADCCC@@@BBBCBB?B?B@@<@ABCBBBB?BCCCCC?CC@BA@;?>?<<5=:949BBBC3BB?B???BFFBB?B?BBBA=A=A?CCD@ABDCCBC@C@CDD?CCC?CCAAABBBA@?>@BBBBBBBBAAAAAA>AAAAB>??A<A<?;?BBA
@ATNG8:01984:06173
GATGGTAGTATCTGCACACTCTGTCCAGAAGATCAGGAACTCTAGAAGAATTCAGATTTTTAACATCGAGAGTAAACGTAAAAAGAAGGTTTTACAAGACTCACGTTAACAATATTGCAGCAGTACGCACACAATCGAAGCGCAGTAAGGATGGCTAGTGTAACTAGCAAGAATACCACGAAAGCAAGAAAAAGAAGTACGCTATTAACTATTAACGTACCTGTCTCTTCCGAAACGAATGAGTACTACTCTCAGAGACACACTACCATCGTTCTCCTTAAGTCT
+
;55>:;@@BBBBBABB@AAAABFJFACCJBHDCD;:6;5;?G@A@@<@@=@>@@000???,@9;0//75-//:;;16633333$3:27,333&3784::4339933,3/396<:;7::7:=BBCGGCCBBBCD@DCCC>A@@@BBBB>C@C??>AFCCBAAC?CCCBBB@BC>>>>;?@99929??;:::::.9A?AA999A>==:=:=>AA=B=;<ABB>ABBBBCB?C?BAA<AA@=?@?BBBABBBBBBBBBCBBAAA@877;7;?:8>?A9915.5.599;
@ATNG8:01990:06193
GATGGTAGCGCATATCAGCGCAGCCCAGAAGATCAGGAACTCTAGAAGAATTCAGATTTTTAACACGAGAGTAAACGTAAAAAGAAGGTTTTACAAGACTCGCGTTAACAATATTGCAGCAGTACGCACACAATCGAAGCGCAGTAAGGATGGCTAGTGTAACTAGCAAGAATACCACGAAGCAAGAAAAAAGAAGTACGCTATTAACTATTAACGTACCTGTTTCTTCCGAAACGAATGAGTACTGCGTCTCACTCTCGCCTACCATCGTTCTCCTTAAGTCT
+
<ABC8>95665<<===BB;::966?8??CB>>CAA?;?<@@BB?==;>>+0*/;/94444$5.59@=@@<A:9505@@@AAA.99;@;@@@0>?>9;A<<@@>?B?C@BA=A;;8;BDDCCCBCFCBBBB@A9;;BC@DC@@@995;@=B@@7;<==BC@A?@CCAAB8::<@;=8;:::8998,378999%9<88>:ABBBA@>@?BBBB?B?@;B;:4;;;;6;@=B29;;0;::4:993:;;>@?BBBAA@BA@AB9625<=6:4334.48:38.423888
@ATNG8:01985:06224
GATGGTAGGCACTGCGCACACATCCCAGAAGATCAGGAACTCTAGAAGAATTCAGATTTTTAACACGAGAGTAAACGTAAAAAGAAGGTTTTACAAGACTCACGTTAACAATATTGCAGCTGTACGCACACAATCGAAGCGCAGTAAGGATGGCTAGTGTAACTAGCAAGAATACCACGAAAGCAAGAAAAAGAAGTACGCTATTAACTATTAACGTACCTGTCTCTTCCGAAACGAATGAGTACACATCGTCGTGTCGTTCTACCATCGTTCTCCTTAAGTCT
+
ACCD?BBBACBBCBBBBBAAABCCC>CBC@CCDD@A=A?BBBBB;;6;A?C@CBBBBBBB5B@FCDBCB;;:BB=::;CCBB2>>9=.9::*:995;AA?DD>:;6;?AA=BBB@BAAAB;;;BBAA@BB;;6;AAB>A@@@AAAA8:6:@@=@@@A:98A>AACA=?;9948CA?A@998)37;68=CAC+=?;????@:::@;@<A@AA?C?BBBBB999AA@=?=?:>AA>C@A>ABBDDFCB??AAACCCBABCCCABCBC@C;;;G?BBC?B=@=@BBA
@ATNG8:01985:06239
GATGGTAGCACGACACGACGATGTGTACTCATTCGTTTCGGAAGAGACAGGTACGTTAATAGTTAATAGCGTACTTCTTTTTCTTGCTTTCGTGGTATTCTTGCTAGTTACACTAGCCATCCTTACTGCGCTTCGATTGTGTGCGTACTGCTGCAATATTGTTAACGTGAGTCTTGTAAAACCTTCTTTTTACGTTTACTCTCGTGTTAAAAATCTGAATTCTTCTAGAGTTCCTGATCTTCTGGAGATACACATGATACTCTACCATCGTTCTCCTTAAGTCT
+
9:<E;CCACCBBBCBBBCC;:<CDCCDCCCCB@BCEG>CC>B=BDCCCDC?CCBBB?B?BCBB?B?CBBABCCBA>ABCDC3A@>@CCC;?@?A?BBB?BB<@@@CA@>?CCCCBAA>BBB?>:=>>>>>>>;AAAA9>>?>>>>>>@@>>>@>>9=?>;AA;A;=>>>>@@>@7>9997-96=488878(:;666.776///=<;>18888(5>?=>:><8818===;;;=B<??B???:=>B<@>==B???>??AAAAC>>>A8>>@@A;><<8;5:5<888
@ATNG8:01986:06230
GATGGTAGTACATGATAGACGACACCAGAAGATCAGGAACTCTAGAAGAATTCAGATTTTTAACACGAGAGTAAACGTAAAAAGAAGGTTTTACAAGACTCACGTTAACAATATTGCAGCAGTACGCACACAATCGAAGCGCAGTAAGGATGGCTAGTGTAACTATCAAGAATACCACGAAAGCAAGAAAAAGAAGTACGCTATTAACTATTAACGTACCTGTCCCTTCCGAAACGAATGAGTACTGCGTCTCACTCTCGCCTACCATCGTTCTCCTTAAGTCT
+
AAAB@BCCEEDCBCBBCBBCBCCCC@CCC@CCCBBB?B?BCCEDCC@BA?A@AABBBBAB2C?BCCCCCCCCCC>CBBBCCC5BB?C4;;;.;CF@BDDFCBBBB>B@ED@BBB?BBCCCAAABBBDBBBCC@CCCC@CBBBBBAC?B?B999;CBBCCBD?CCCBBB?BC@CCC?AA:99.9>>:99:9:(9A=ABBBCCBAA>A?BBCC?C?BBBBB=AB;;;8;?C?BCB=BBA=BC@@@BABCCA@ACDCDBCEDCC?CBC@CCBAC?BBB?C?A?C@??
@ATNG8:01983:06289
GATGGTAGTGTCATATGAGAGTGTGTACTCATTTCGTTTCGGAAGAGACAGGTACGTTAATAGTTAATAGCGTACTTCTTTTTCTTGCTTTCGTGGTATTCTTGCTAGTTACACTAGCCATCCTTACTGCGCTTCGATTGTGTGCGTACTGCTGCAATATTGTTAACGTGAGTCTTGTAAAACCTTCTTTTTACGTTTACTCTCGTGTTAAAAATCTGAATTCTTCTAGAGTTCCTGATCTTCTGGGTGTATCAGCGAGTATCTACCATCGTTCTCCTTAAGTCT
+
444;6=CCCCBCBA@AABCJGHCCBCDCBB@@?9@@@@9AA=A=BDDCCCC@CCCCC@C?CBDD>A?ACDEAA@BA>BBFCC5CC;;<DD>BBBB?BCB>BB8;;CBDD@CCCCCCCC@CDD@C@CDCC@AAA;A@EB@CCECCCCCBCDGGC@@@@BBB@CE@E?BBBBBCCBC?B;9:969=C=9::::*:@DDD<@@CCCCCCCC>BBBB0BBBBC@C?CBABBBCCDC@C@BBBCCC?BABB=BCCCCCDBBBCCCCCCCCC?BAA@@<@@A=A;@<@ABB
@ATNG8:01987:06294
GATGGTAGAGAGACTGTAGCGCACCCAGAAGATCAGGAACTCTAGAAGAATTCAGATTTTTAACACGAGAGTAAACGTAAAAAGAAGGTTTTACAAGACTCACGTTAACAATACTGCTGCAGTACGCACACAATCGAAGCGCAGTAAGGATGGCTAGTGTAACTAGCAAGAATACCACGAAAGCAAGAAAAATAAGTACGCTATTAACTATTAACGTACCTGTCTCTTCGAAACGAATGAGTACGTGTGCGACGTGTCTCCTACCATCGTTCTCCTTAAGTCT
+
@??C;CCCCCBBBCBBBCCDDCCCD>BBA?DDDC@@>?@CCCCCCC?BB=A?ABA>????1??CDDBBBBBBBB<AA@BBBB3BB?C7;;;.;BB?BFCCCCCBB?B?BB?ACCBCCB99:DDCCCCDBBBC@BAAC<ABBB@?@B:?;???<@BAAABBC?AAAAAB?BB?AA@8<<888*9==:?BEEC2CC@C;;;??AAA<?<?@AA<><>?BBC?BCBBBBB@BBBC=CCB?>?>BCCCCCCAAAABCBBBB>@@=AA@<@AABC?DBA@C?C?BBAA
@ATNG8:01987:06300
GATGGTAGATATATGCACGCTCTACCAGAAGATCAGGAACTCTAGAAGAATTCAGATTTTTAACACGAGAGTAAACGTAAAAAGAAGGTTTTACAAGACTCACGTTAACAATATTGCAGCAGTACGCACACAATCGAAGCGCAGTAAGGATGGCTAGTGTAACTAGCAAGAATACCACGAAAGCAAGAAAAAAGAAGTACGCTATTAACTATTAACGTACCTGTCTCTTCCGAAACGAATGAGTACACACGTCGTGTCGTGCTACCATCGTTCTCCTTAAGTCT
+
ACBB?BBBBBBCCBBBCCCCCCBCC?BCD@CBBB??=@?BBBBBBC?BB>A>?????@@@2A?BCCAAACCBBA:ABCCDFE5B@=@5;;:6;AB=BBBBCCCCC@C@DD@CBC?DBBBBCBCDBBCCDBBC?CCCC?CCBBBBBB?B@CBB?BCCCCCCC@CCCBBB?AA=???8<<999+9>>;99::::%:><?:7:DCC@A>A=@<>=1718=A@A>ABBBBBB?B?BBD>AAA?BBBBBCCCAAAAABBCBAAAAAABBB@BBBBB>AAB?B<A>C778
@ATNG8:01988:06276
GATGGTAGGAGACACGTCGCACACGTACTCATTCGTTTCGGAAGAGACAGGTACGTTTAAATAGTTAATAGCGTAACTTCTTTTTCTTTGCTTTCGTGGTATTCTTGCTAGTTACACTAGCCATCCTTACTGCGCTTCGATTGTGTGCGTACTGCTGCAATATTGTTAACGTGAGTCTTGTAAAAACCTTCTTTTTACGTTTACTCTCGTGTTTAAAAAATCTGAATTCTTCTAGAGTTCCTGATCTTCTGGGCTGCGCTGATATGCGCTACCATCGTTCTCCTTAAGTCT
+
@?@C=A@A>@DBBCGA@><=555;=<;;;=<:;@9;;0075;800///::69;9::?.;:)4:::3:38766;//)//)/9999'/73(399;6=BBA=A??;?@;897?3707>?=ACBC?BBE7838??>????=BBBA:>>A@@>>>>===<<9999==>5988=;@@>>>?>==1868898)94<488989)8;977058:77;67555'/////$////3.3055.355...72729>9>==556;=19///;==@BBAA?;;;===8;;;>>:?;;7;;@<A<;;
@ATNG8:03986:05164
GATGTAGTTTCATATGAGAGTGTGTACTCATTCGTTTCGGAAGAGACAGGTACGTTAATAGTTAATAGCGTACTTCTTTTTCTTGCTTTCGTGGTATTCTTGCTAGTTACACTAGCCATCCTTACTGCGCTTCGATTGTGTGCGTACTGCTGCAATATTGTTAACGTGAGTCTTGTAAAACCTCTTTTTACGTTTACTCTCGTGTTAAAATCTTGAATTCTTCTAGAGTTCCTGATACTTCTGGGATGTGTGCGCAGTGCCTACCATCGTTCTCCTTAAGCTT
+
;55<<BBBD:BB;69=BCFECCCIHBAB@@>;>@??:@A>BACCCCBA@=@AA@@?B=?@CC?B?BBB@@ABBC?BBBBB3@B?@@==5:98848:96??1397@?@<@>?;>;==:>@H>D;>>?;;;>=:=@@@=;;;AC@@>>>@>=;888188>;?E<@;@AB???=88252888*8*---999(--666,233...7735+222&222+26/5/5639888;;;1505=5/..3.3288.82-----244...890533.555652667.3.34555/
@ATNG8:03990:05122
GATGGTAGTATATCGCGTCGCTATCCAGAAGATCAGGAACTCTAGAAGAATTCAGATTTTTAACACGAGAGTAAACGTAAAAAGAAGGTTTTACAAGACTCACGTTAACAATATTGCAGCAGTATGCACACAATCGAAGCGCAGTAAGGATGGCTAGTGTAACTAGCAAGAATACCACGAAAGCAAGAAAAAGAAGTACGCTATTAACTATTAACGTACCTGTCTCTTCCGAAACGAATGAGTACTGTATCTATGTGTGCGCTACCATCGTTCTCCTTAAGTCT
+
::<B?BBBBBBBCGCCBCCCCABBB=A@B?BAC@@A?B?BDDAABC@CDFEABA<<:AAB2A@CCCBDBCEAA@999;@???0@C@C?CBB<BBB?;;:;;;@@@;@>;;6;CC?BBCBCCCCCBBBBBBBC?BBBB>ABCCAAAE?B?B;;8;BBDBBBC@CCCDCC>AA?:::999CCD>:99?@@@@A2AB@CBBBBBBAC494:>>>5;5;?BBB?CCA@@BB?B@DDE>DBC?@??BB?@?BBCCBA?999BBBBBB??@<@@<;;;>>?>D3738===
@ATNG8:03997:05129
GATGGTAGATACTCGCTGATACACCCAGAAGATCAGGAACTCTAGAAGAATTCAGATTTTTAACACGAGAGTAAACGTAAAAAGAAGGTTTTACAAGACTCACGTTAACAATATTGCAGCAGTACGCACACAATCGAAGCGCAGTAAGGATGGCTAGCGTAACTAGCAAGAATACCACGAAAGCAAGAAAAATAAGTACGCTATTAACTATTAACGTACCTGTCTCTTCCGAAACGAATGAGTACGAGAGAGCACACGTGTCTACCATCGTTCTCCTTAAGTCT
+
9;<<;AB@AB===<<=CAA<>@C??4<;;699@@AA>A;@;:;??E?BC?C@DCA???==,=2878889;<<=<388:;;;;';>;92555&5::45959559=>9=:>A;?@C@DBA@@@??BBB<>==;>9==99244444::;6=7:94.4;::999:4;=AAAB?BC@CA@8==77717>?;<????,>?;??>;=?75/*//5577(/*//0<>;999<<33-349:<5<<=7;::<><<>AAAAABCBBAAA?000000*/63588:9939(/)/;5/
@ATNG8:04003:05146
GATGGTAGTGTCAGTGCGCGTCGTCCAGAAGATCAGGAACTCTAGAAGAATTCAGATTTTTAACACGAGAGTAAACGTAAAAAGAAGGTTTTACAAGACTCACGTTAACAATATTGCAGCAGTACGCACACAATCGAAGCGCAGTAAGGATGGCTAGTGTAACTAGCAAGAATACCACGAAAAGCAAGAAAAAAGAAGTACGCTATTAACTATTAACGTACCTGTCTCTTCCGAAACGAATGAGTACTGTATCTTGGTGCGCTAATCGTTCTCCTTAAGTCT
+
::;E<CBBBBCBBBDBBBGAA:69@5@>?;?CCC<;:;:;;CC@@A>BC@C@A@?99999)9>@ABDE@??AA@8>:;:;;;*;C>B5;;;.;DD@DBBACA@@B=@=@C@C@A>A@@BCDCCCCBB@;;;A@CCAA?@CCCACBB=B>A;<8;@CBCCCB?BBBBCD?AA=??=3:::999+9992999999%9928978>?;=969977AD6D:=8BCB@C@@@???9=>===6<993:9:??ABFCDC@>><>=000@@@A?BBBB>@A=8=8=9<;;;
@ATNG8:04008:05140
GATGGTAGACACGTGTGCTCTCTCGTACTCATTCGTTTCGGAAGAGACAGGTACGTTAATAGTTAATAGCGTACTTCTTTTTCTTGCTTTCGTGGTATTCTTGCTAGTTACACTAGCCATCCTTACTGCGCTTCGATTGTGTGCGTACTGCTGCAATATTGTTAACGTGAGTCTTGTAAAACCTTCTTTTTACGTTTACTCTCGTGTTAAAAATCTGAATTCTTCTAGAGTTCCTGATCTTCTGGATAGCGACGCGATATACTACCATCGTTCTCCTTAAGTCT
+
@A@B<BCCBBBCBACAAAACCBBBCAA@BBAA?BCBD>@?<@>AABBCBB@BBBDD@D@CBA@>@=AABBBBBBA=@@A@A2A@@B>>><?BAC?C9859A8???BBF?BBB@@ACD;=;==D;AA?>>@@@<AAAA9??AA>>?>?@A??>==>;==<=AA<A:?AAAAAAAB<>>>>>3><@<@@@@@/>A<<<5====??B??>=CACC/D>>>A<@<??<?EE@<<=<A=>>>@@@<>>@=A@>>AA??@@>>>B>>>>AA<>=>AD=?;=<@;A<A>>>
@ATNG8:04009:05151
GATGTCTCAGATAGTCTATAGTACTCATTCGTTTCGGAAGAGACAGGTACGTTAATAGTTAATAGCGTACTTCTTTTTCTTGCTTTCGTGGTATTCTTGCTAGTTACACTAGCCATCCTTACTGCGCTTCGATTGTGTGCGTACTGCTGCAATATTGTTAACGTGAGTCTTGTAAAACCTTCTTTTTACGTTTACTCTCGTGTTAAAAATCTGAATTCTTCTAGAGTTCCTGATCTTCTGGCTCTCGTAGACAGATACTACCATCGTTCTCCTTAAGTCT
+
BCBBBCBBBDCCCCCCCCCCBCAABC@@=@BBB<CC=B@BAAACBB@BCBCA?B?BBBB>B>BBBBBBBCC?BBCCC3BA>A8892:BAD@CCC?BB599?CCC@BBBBB<=>:><<8=;A>>>>88:<AA@?;?AAAAAA@A@>>A>::<168::>A<A;>>???CF>>7:;BBB5B=B7;7===,=;///)//55538;>>;ACDD/<<==A<@<>><>A@A@CC;?;?BA???;>>A=A@@===@=>>AA@>9:@>//,/::771;??=B=A=?@@@
@ATNG8:04002:05210
GATGGTAGCAGACGTGACAGAGCGCCAGAAGATCAGGAACTCTAGAAGAATTCAGATTTTTAACACGAGAGTAAACGTAAAAAGAAGGTTTTACAAGACTCACGTTAACAATATTGCAGCAGTACGCACACAATCGATGCGCAGTAAGGATGGCTAGTGTAACTAGCAAGATTACCACGAAAGCAAGAAAAAGAAGTACGCTATTAACTATTAACGTACCTGTCTCTTCCGAAACGAATGATTACGTGTGCGACGTGTCTCCTACCATCGTTCTCCTTAAGTCT
+
545:5::;==BC=666@?===@@@@<>@?:>===::69<@?@A:::>AB?C>AAAAA?A@)828888<====<=5==>?@@@+<A<A:ACC9BABABA@A<?6669A<AA5>??2448455;;;;<<===@E@C@@@CDECCBCAA=A<@@@<?@@BCCBB?BA@??@<@AB<@?7;>>><5<9916====/:@:=567@A:9:7:49?>=:>=:8@BC?@@@BBCD;00/;>4>00+/9;;6>>==?=:<?:9;;8;;37,77357373=282.).272....
@ATNG8:04005:05205
GATGGTAGCGGCGAACGAGCGTAGACCCAGAAGATCAGGAACTCTAGAAGAATTCAGATTTTTAACACGAGAGTAAACGTAAAAAGAAGGTTTTACAAGACTCACGTTAACAATATTGCAGCAGTACGCACACAATCGAAGCGCAGTAAGGATGGCTAGTGTAACTAGCAAGAATACCACGAAAGCAAGAAAAAAGAAGTACGCTACTTAAACTATTACGTACCTGTCTCTTCCGAAACGAATGAGTACCTCTCAGACGCTCGTCCTAACCATCGTTCTCCTTAAATCT
+
;>@@=:::9739//)/77//6?>>>>@66667;;<<;;7;9::;655<8<;03-33333999'953333773339:389:<:::(55.5.555&599.66;;979/0)/27:)//;055<;<<666<<695999.45558<>:::<9=6;8;00*000::9;=9>:9:;?5;;27796:6669.6//(/8:;;;%8833333333...(..'..560679;;:8::555<<7<9<==49992333788:4:34399:////32692..(.05556;8<<<8;488(///
@ATNG8:04017:05191
GATGGTAGAGTACAGTGTAGTAGACCAGAAGATCAGGAACTCTAGAAGAATTCAGATTTTTAACACGAGAGTAAACGTAAAAAGAAGGTTTTACAAGACTCACGTTAACAATATTGCAGCAGTACGCACACAATCGAAGCGCAGTAAGGATGGCTAGTGTAACTAGCAAGAATACCACGAAAAGCAAGAAAAAGAAGTACGCTATTAACTATTAACGTACCTGTCTCTTCCGAAACGATGATACATAGATATACGTATAGCTACCATCGTTCTCCTTAAGTCT
+
@;>A>BABBBCCCBBBCCCCBCCCC@BCC@CBBBBB@B@BBFCCCC?BC?C?AAAAACCC/A<?@CAABCBBAA8?@ABBBB3BB@C@GHF<CCC@CBAACECCB?B@CD=A@C=BACCCBBBCCCCCCCBB?BCBC?AABA?A??<@@CBB@BCBBBCBB?BBBBCB@>>;?A?9>=::::+:>>9=????1?B?C???CEBAA8;8;=CA1858ACCC?CBBBA::4:<?AC>CBBBBBBBBBBCCCAAACA@@@AAABA?A;??>===AAA;><>=A;;;
@ATNG8:04023:05183
GATGGTAGGCGTGTGAGAGTCTGCCCAGAAGATCAGGAACTCTAGAAGAATTCAGATTTTTAACACGAGAGTAAACGTAAAAAGAAGGTTTTACAAGACTCACGTTAACAATATTGCAGCAGTACGCACACAATCGAAGCGCAGTAAGGATGGCTAGTGTAACTAGCAAGAATACCACGAAAAGCAAGAAAAAGAAGTACGCTATTAACTATTAACGTACCTGTCTCTTCCGAAACGAATGAGTACCTCTCAGACGCTCGTCCTACCATCGTTCTCCTTAAGTCT
+
444=8>CB@BCCCCCCCCCCCCCCC>DCCABBCCBB@B@BBBBBCD@CC@C@BB@;::;;);<AAAAAACCCCC>CBAA@?@2?>9>2999+9>@?ABBBBCB@@<@?CB=A@@:=>AAA>=;AAAAA@>=>;AAAA7==>>>A>>7<<A>B?BBBBAABA?CCCACC?AA>BBB<?>7777+99939::::(8<8=>>>>>==@<@<@@@@=B<@>???<?>>@<==;A:>>>9<BB@>>>B??@?BBBBBBB?;;;B@>>:>@@>AABBB@BB@?A;><>BBB
@ATNG8:04025:05187
GATGGTAGTATCTGCACACTCTGTCCAGAAGATCAGTAACTCTAGAAGAATTCAGATTTTTAACACGAGTGTAAACGTAAAAAGAAGGTTTTACAAGACTCACGTTAACAATATTGCAGCAGTACGCACACAATCGAAGCGCAGTAAGGATGGCTAGTGTAACTAGCAAGAATACCACGAAAGCAAGAAAAAAGAAGTACGCTATTAACTATTAACGTACCTGTCTCTTCCGAAACGAATGAGTACGAGAGAGCACACGTGTCTACCATCGTTCTCCTTAAGTCT
+
///7)//<B>BB?;;;566>;;;@>8<;?:559:955<8=>;?99:=;;59177994444$49=BCABAAABBC9AA;;;;;*;B>B5;;;*;BB>BBA@>@@;;2;=@A?CCC@BBDCDBBBBCCDCCCEC?C@;;7;AAAA@AB?B?C;;9;CCBBBCC@CCC@A@?BC?CAA>@@CCD;=993999999%9?;?BBAAACBA>A@AABB>>;==BCC?@@@AA;;7;=AAB=B;;8:D???BAAABAAAABBBC???CBBB::5:A???<@=>:?9=;?@99
@ATNG8:04033:05197
GATGGGTAGTGTCATATGAGAGTGTGTACTCATTCGTTTCGGAAGAGACAGGTACGTTAATAGTTTAATAGCGTACTTCTTTTTCTTGCTTTCGTGGTATTCTTGCTAGTTACACTAGCCATCCTTACTGCGCTTCGATTGTGTGCGTACTGCTGCAATATTGTTAACGTGAGTCTTGTAAAACCTTCTTTTTACGTTTACTCTCGTGTTAAAAATCTGAATTCTTCTAGAGTTCCTGATCTTCTGGGTCTCTCTCTCACGCACTACCATCGTTCTCCTTAAGTCT
+
<<DDD=@;:<4449955555<<=<==BB@@=54.4444)4<8<8<<=?666:===66.56;9/--(-(---69::59259===(9<8666>6;;;=;?;;5;;5;;??AC?BBAAABBBACBB=@<@AAB;;<A=ABAA?BCBA@AC;;:::9@@?@;@>@=@@;@;@>=A?999>:>9::;*9<?299999'9>44526>=====DCC@CDDD3BBBCC?B:;;@BDCDCCC@C?BBBBBA>BAAB9;;;;@B@@@;;;ABBBCCC=A;:::299=24.424;49
@ATNG8:03992:05238
GATGGTAGGCGACATACATACGCGCCAGAAGATCAGGAACTCTAGAAGAATTCATAGATTTTTAACACGAGAGTAAACGTAAAAAGAAGGTTTTACAAGACTCACGTTTAACAATATTGCAGCAGTACGCACACAATCGAAGCGCAGTAAGGATGGCTAGTGTAACTAGCAAGAATACCACGAAAGCAAGAAAAAAGAAGTACGCTATTAACTATTAACGTACCTGTCTCTTCCGAAACGAATGAGTACTATGTAGAGCTCTATACTACCATCGTTCTCCTTAAGTCT
+
@::D?CBD>A<<<<<<5559544::.55<7<=@@BC?B=B@=0000+/:).(-6///77778)848:<=<9998880444:<<<)87-3-333+4;:4;;33389333(3,384:==8====>CCBBCBBBBBBB@CCCC?AADDCBAA;<8>00+0BA@B@BC@CCC@@A@CB@BBB@BBBBB=A==9999999%9>;793>=BBBB?A?@CCC?B@B?BAA=ABBBBDD@D@<;;0;@B>AACAAABCBBBBBAAAA999@@@@@@@;?<8:>5:/0)/(/6:9>>
@ATNG8:03995:05233
GATGGTAGCGCGACGAGCGTAGACCCAGAAGATCAGGAACTCTAGAAGAATTCAGATTTTTAACACGAGAGTAAACGTAAAAAGAAGGTTTTACAAGACTCACGTTAACAATATTGCAGCAGTACGCACACAATCGAAGCGCAGTAAGGATGGCTAGTGTAACTAGCAAGAATACCACGAAAGCAAGAAAAAGAAGTACGCTATTAACTATTAACGTACCTGTCTCTTCCGAAACGAATGAGTACGATGAGAGAGCTCTCTCTACCATCGTTCTCCTTAAGTCT
+
@;?G@CBDBBAABCCCCCBCCCCCC=BDD@DDCCBB?B?AABBBBDACC>A>AAA?@A@A2A?BBBABBBB@A?8=>9;::;*;B>C>BBB:BCEACCDCCDEA@>@@CG@CBB?BCCBBBCCCCDBBB@DD@DBBA>B@BCBBBB>B?A@@>@AACCCCAACCCCCC?AB?BBC?BBCCC=B??>?BDDD2BB?C888B@@AA<A;@===;>:>BCCC?BBBABAA>A@BBD=CCB?BCCCCBAAACCCCBBBA===??==>?A<A>>>C?BAA>=5;5;>>>
@ATNG8:03998:05234
GATGGTAGCACGAGTCACTCATATCCAGAAGATCAGGAACTCTAGAAGAATTCAGATTTTTAACACGAGAGTAAACGTAAAAAGAAGGTTTTACAAGACTCACGTTAACAATATTGCAGCAGTACGCACACAATCGAAAGCGCAGTAAGGATGGCTAGTGTAACTAGCAAGAATACCACGAAAGCAAGAAAAAGAAGTACGCTATTAACTATTAACGTACCTGTCTCTTCCGAAACGAATGAGTACGATGGAGAGCTCTCTCTACCATCGTTCTCCTTAAGTCT
+
?::@695==AA;;;==A666>>AA=<@==:<<@@@A=B?;<:BBBC@CD?D?BCBBADDD1@=@AA@@@AA9::5:@AAA@@1;@;<7<<<0@@@=B@CCCB<@B4949?=AAB<?@;;;ABBBHCCBBB;;5;;:;;,98444:33-5.44<7==;;;>>=8::::<;7::5::=144;=<3833,38<<<.;;28===BB?<><><@?>A17159????CBBBA>?=?>AAC>C?>:>>>ABBBBBBD?BABDCBBC???A9818>@@@=@=>:==B=>>:6
@ATNG8:04003:05265
GATGGTAGCTAGTACGTATATCTATGTACTCATTCGTTTCGGAAGAGACAGGTACGTTAATAGTTAATTAGCGTACTTCTTTTTCTTAGCTTTCGTGGTATTCTTCTAGTTACACTAGCCATCCTTACTGCGCTTCGATTGTGTGCGTACTGCTGCAATATTGTTAACGTGAGTCTTGTAAAACCTTCTTTTTACGTTACTCTCGTGTTAAAAATCTGAATTCTTCTAGAGTTCCTGATCTTCTGGTCTACTACACTGTACTCTACCATGTTCTCCTTAAGTCT
+
<<AC=>=>=>///<<<:;;<>ABAA@:9:A:;92:AA@;@A=@790>?00/7;:7/4./)//9939)/)/9:/454:6/0///$/:(/////(/::;8:99777-333383888;;888289936..--,,---,3322,-----5.22;9997...)..5.35,6.5??=?56587555:?.?;C588>>>+99//*/5335.226615777(3...8.3.59267882226=6888:2502==;88;BA@@888=;;;??>?@A8;;BB>CB@16167;---
@ATNG8:04008:05248
GATGGTAGCTCGCTGTGATATCTCCAGAAGATCAGGAACTCTAGAAGAATTCAGATTTTTAACACGAGAGTAAACGTAAAAGAAGGTTTTACAAGACTCACGTTAACAATATTGCAGCAGTACGCACACAATCGAAGCGCAGTAAGGATGGCTAGTGTAACTAGCAAGAATACCACGAAAGCAAGAAAAAGAAGTACGCTATTAACTATTAACGTACCTGTCTCTTCCGAAACGAATGAGTACTGTATCTATGTGTGCCTACCATCGTTCTCCTTAAGTCT
+
ABBC?BBBAAACCCDCCBBB;<;C?BCC@CAAA:;7;<@@BCBAB?BB?@;?>???@@@/A?BBBCBCBBCDF>BA??==2==9=3:::*93<8=999?:::?=?=BC=>>>7;;B@@@AAB@?@AAAAA;?@@@<?>>>AA==:=:>=@:=>>>@@??;?@@@CC?BB>BBB><79;:)88<798888(8807><=>>>>?;?=DB@@;A=A@@6617=:;:;;<@>BAA:?AB@AA??998===>?>A==A???BC?>>>=C>AAB?BAA=A7>;:===
@ATNG8:04011:05245
GATGGTAGTGTCATATGAGAGTGTGTACTCATTCGTTTCGGAAGAGACAGGTACGTTAATAGTTAGTAGCGTAACTTCTTTTTCTTTGCTTTCGTGGTATTCTTGCTAGTTACACTAGCCATCCTTACTGCGCTTCGATTGTGTGCGTACTGCTGCAATATTGTTAACGTGAGTCTTGTAAAACCTTCTTTTTACGTTTACTCTCGTAGTTAAAATCTGAATTCTTCTAGAGTTCCTGATCTTCTGGGATGTGTGCGCAGTGCCTACCATCGTTCTCCTTAAGTCT
+
-5573<<BBB<=>?=BAC@C<;;>>;99<9:43==?@9@@=A=;;9@=?;6;;;<<8<8<@==296<<=<==>:=;)/////$///)//::3:>==8<55455.55999;8<>>;BAAA@CBF@C@DCCBAA;;5;AAA=A;;::99B??999=9=95;;;:@??C::9:944:==:666>>.;39349555$44444)59;7<0/////)///'/9:55.5.55.555999<.5.49;5557<:99095559555555995516==9==;:=9555496<8<;;;
@ATNG8:04013:05225
GATGGTAGGTGCAGCATGAGTGTATCCAGAAGATCAGGAACTCTAGAAGAATTCAGATTTTAACACGAGAGTAAACGTAAAAAGAAGGTTTTACAAGACTCACGTTAACAATATTGCAGCAGTACGCACACAATCGAAGCGCAGTAAGGATGGCTAGTGTAACTAGCAAGAATACCACGAAAGCAAGAAAAAGAAGTACGCTATTAACTATTAACGTACCTGTCTCTTCCGAAACGAATGAGTACGTGTGCGACGTGTCTCCTACCATCGTTCTCCTTAAGTCT
+
/77>;>>C<@>@///::>ABA@B@@A>;9::>@;;<?;@<@ABBBBB>AB>B?CAA;;::*48;;=@@;@@>>>)5555555$5A8>.655&555.554;:<<=>9=:00+0;?67=BBEEAAACCCCBBBB@BBCB@BBDDDBBB?B?B9:9;DCCCDBB?BCEBBB?BB>??@@CBBBB=@?=8====>,?A?BBBBBCAAA>A>ABAB=A==;BAFACCCCCDD@C@CCC=BBC?AACCCCCBAA>999A@@ABBBCC?BBC<??A?@=@BB?C?A?ABBA
@ATNG8:04013:05256
GATGGTAGCTCGCTGATGATATCTCCAGAAGATCAGGAACTCTAGAAGAATTCAGATTTTTAACACGAGAGTAAACGTAAAAAGAAGGTTTTACAAGACTCACGTTAACAATATTGCAGCAGTACGCACACAATCGAAGCGCAGTAAGGATGGCTAGTGTAACTAGCAAGAATACCACGAAAGCAAGAAAAAGAAGTACGCTATTAACTATTAACGTACCTGTCTCTTCCGAAACGAATGAGTACGAGAGAGCACACGTGTCTACCATCGTTCTCCTTAAGTCT
+
A@DF?B@@CCCCCCCBBBBBCBCCEACBC@CCCC@@?@@CCBABBD@CC?C@@@@99999.:?ABDABBBBBCC:A@;;;;;*;@<>=A@A8BBCACBBBBBBBB?B@BB@BBC?CCBBCBBBDECCAAADE?CBBB@CBBBCC@?=@@E:;;;CCCBBBA@DCCC@@>AC@CBB>ABBBC;A994:@@@@2@C?BBBACBB@A<><>>@@:><>>BBB@CBBBA??<?????:?CB?CBCAAABDDCCBBAAACCBBBCAA>???BAAAB?CBB?B=A=@A==
@ATNG8:03986:05299
GATGGTAGTGATACAGATCAGACACCAGAAGATCAGGAACTCTAGAAGAATTCAGATTTTTAACACGAGAGTAAACGTAAAAAGAAGGTTTTACAAGACTCACGTTAACAATATTGCAGCAGTACGCACACAATCGAAGCGCAGTAAGGATGGCTAGTGTAACTAGCAAGAATACCACGAAAGCAAGAAAAAGAAGTACGCTATTAACTATTAACGTACCTGTCTCTTCCGAAACGAATGAGTACGTGTGCGACGTGTCTCCTAATCGTTCTCCTTAAGTCT
+
DCCC=ABABBCCDCBCCCCCBCCCCAGGF@CCCCBB@C@DGBBBAA=AC@DACBCBBAAB2A?BBBACBBBBBA=@@>@@@@0AC@C?CDC;DCC@CBCBECECC?B?AA<ABC?BBBBBBBBCDCCCBCCC@CCCC?AACABA998:@CBB?BBBCDCCA?CCCAA@?DD@@@A<>>BBA:A==8<;;;=1>C?C998BDBBB>A?@BBB:>:>ACCC@BBCCCBB@B?BCD?CBB?BBBBBBCCCCAA@ABBBBBBBBA;>B?AA=>:=BB<A<A=C=<=
@ATNG8:03991:05287
GATGGTAGAGTACAGTGTAGTAGACCAGAAGATCAGGAACTCTAGAAGAATTCAGATTTTTAACACGAGAGTAAACGTAAAAAGAAGGTTTTACAAGACTCACGTTAACAATATTGCAGCAGTACGCACACAATCGAAGCGCAGTAAGGATGGCTAGTGTAACTAGCAAGAATACCACGAAAGCAAGAAAAAGAAGTACGCTATTAACTATTAACGTACCTGTCTCTTCCGAAACGAATGAGTACGTGTGACGTATAGCTACCATCGTTCTCCTTAAGTCT
+
BBBB?BCCABBCDBCCCCCCGGDCC=BBC@CCCC@?<@?BAAADDD@?C?A?AAAAACCC3C?AACCDCCC>==7=>?CDDH3DL?C8;;;6<BC@CCCCCCCBC?C@BC@BBC=@@BBCDBBBCBBBCCCC?CCBB=@?A@@AAB?B?BBB@BBBCCCBC?AAA@@??CC@>>>=@@@@?8@@>;==<?>.?C?C@>;B@@><;<:?>>?9=:=DCBB?CCBBBBB>A>ADD>BAA>ADBBBBBBCACCAAAAAAAACCCC=@@ACC?BBB?B>B@CB>>
@ATNG8:03992:05314
GATGGTAGTGTCAGTGCGCGTCGTCCAGAAGATCAGGAACTCTAGAAGAATTCAGATTTTTAACACGAGAGTAAACGTAAAAAGAAGGTTTTACAAGACTCACGTTAACAATATTGCAGCAGTACGCACACAATCGAAGCGCAGTAAGGATGGCTAGTGTAACTAGCAAGAATACCACGAGAGCAAGAAAAAGAAGTACGCTATTAACTATTAACGTACCTGTCTCTTCCGAAACGAATGAGTACTATAGACTATCTGAGACTACCATCGTTCTCCTTAAGTCT
+
955>:@CCCBBBDAABDBBCCBDCC?BCCAFEBBBB@B@CCBBBCD@BB?B@CCBBBBBB2A?BB@ABA?A988*8?>?@@A0@C@C7;;;6<FH@CDBBCCBDD@C@BB@BBB?BCCCCCCDBBBDCCCBB?BBCB@BBBDDCAA?B@CBB?BCCCCCBC?BBBAAA?BB?BAA;??BBBBB??9==<<<.?<8=ABBB@@@B?B?BBAA?BABBCBC?BBCBBCC?A>ACC>BBC?BAAACCCCCBBBCA>>>BBBCCCBBBB@BBBBB@BBC>A>@=BAAA
@ATNG8:03997:05313
GATGGTAGCAGACGTGACAGAGCGCCAGAAGATCAGGAACTCTAGAAGAATTCAGATTTTTAACACGAGAGTAAACGTAATAAGAAGGTTTTACAAGACTCACGTTAACAATATTGCAGCAGTACGCACACAATCGAAGCGCAGTAAGGATGGCTAGTGTAACTAGCAAGAATACCACGAAAGCAAGAAAAAGAAGTACGCTATTAACTATTAACGTACCTGTCTCTTCCGAAACGAATGAGTACGTGTGCGACGTGTCTCCTACCATCGTTCTCCTTAAGTCT
+
;56>:CBB@CCCDDCCCCCCCCCCCADCC?BCCCCB@B?BCBBCCC?BB?B?BCBA@BBB1B@CCBCAABABBD>BBA@?@B@BB>B>BBB8BDFAECBBDDDDC?B?AA<ACC@CDCCCCCCBBBCCCCBB@BBBB@BBBBABAA>@?C@@>ACCCBBCA?BCCBA@>CC>>>>;>>AAA;?=<889899.9A?A888A@@@A8;7;ABB<><>@CCC@CCBBBAA>A?ACC>D??=?CCFCCA@AACBBABBBBDDCBB=@@C?CA>>B?BBB@C?B>B?=>
@ATNG8:04001:05292
GATGGTAGTGATACAGATCAGACACCAGAAGATCAGGAACTCTAGAAGAATTCAGATTTTTAACACGAGAGTAAACGTAAAAAGAAGGTTTTACAAGACTCTCGTTAACAATATTGCAGCAGTACGCACACAATCGAAGCGCAGTAAGGATGGCTAGTGTAACTAGCAAGAATACCACGAAAGCAAGAAAAAAGAAGTTACGCTATTAACTATTAACGTACCTGTCTCTTCCGAAACGAATGAGTACCTCCCAGACGCTCGTCATCGTTCTCCTTAAGTCT
+
>>>>?BBBCBA@?:;@;666<<<<C8@AA?@@CC00-05/0////:6??9><??>@BDDC+4/3993339877818?AA@AA1@C:>8<<<2<>?<B>>>>B>:;89===9B??<;=BBBB@BBB;<;BCCC@CCEH?CBCCCBBC@C?C;;:;CDBGGGC@@@@?BB?CD@CCB4:9999,7<<9::;;;;&:>;00,0;@AABB?E?C@AA=C<>>BBB=BBB@@AD@E?ADC>CCC?BBBAA@B????8?CA???BCBBBBA?DD@A==:>5:5;888
@ATNG8:04003:05285
GATGGTAGCTCTGCTCTGACTCTCGTACTCATTCGTTTCGGAAGAGACAGGTACGTTTAATAGTTAATAGCGTAACTTCTTTTTTCTTTGCTTTCGTGGTATTCTTGCTAGTTACACTAGCCATCCTTACTGCGCTTCGATTGTGTGCGTACTGCTGCAATATTGTTAACGTGAGTCTTGTAAAAACCTTCTTTTTACGTTTACTCTCGTGTTAAAAATCTGAATTCTTCTAGAAGTTCCTGATCTTCTGGCGCGTATGTATGTCGCCTACCATCGTTCTCCTTAAGTCT
+
77/0-/@B@:66BBCDDCBBBCBBBB@@@@:;4;@AA;BB:;7;@:;5;:5=>9>99)52555:.5.699<966.594544444#444)49993///<5;/61554999:<=9==CBC==B8>==4:4;@@>@@AA>AB;<7<BBBAA@@@BBABA@CC=;:9=@@<B?ACC@@@@<@=<99==?0><B=;;;;;*;:CDC>C9:6@<5555.4444$44455.55:<7977/0)/:)/)/:;<<;7;9619@:@99959?=:::>>;::9<@@9/0:=00)/)/:>=@A
@ATNG8:04005:05284
GATGGTAGATACTGCGCTGATACACCCAGAAGATCAGGAACTCTAGAAGAATTCAGATTTTTAACACGAGAGTAAACGTAAAAAGAAGGTTTTACAAGACTCACGTTAACAATATTGCAGCAGTACGCACACAATCGAAGCGCAGTAAGGATGGCTAGTGTAACTAGCAAGAATACCACGAAAGCAAGAAAAAGAAGTACGCTATTAACTATTAACGTACCTGTCTCTTCCGAAACGATGAGTACGTGTGACGTACGTGAGCTACCATCGTTCTCCTTAAGTCT
+
888<05:>;<0////:;;/6666<<<7=@@;==<<<<8<8=<C:;6=9>?:=8:3333333$34333:;993333(335;;<<+==9=6;;;0;;;:>CCBABCA@>@@CE=@@C?AA?>@:99;?::5@A??:><885:::;:>00*/577:7:<;<<==B@AAABBC>BA?@:949><@@9?9939@@@@2@B?::8>@A???=B7;;BC=B;;;ABB?BC@@@CC@C=AA@-0000<<==?>>//0/0;8/45;998888886<=<=B<==A5949>?@@A
@ATNG8:04006:05318
GATGGTAGTGTGTCTCTGAGAGTAGTACTCATTCTGTTTTCGGAAAGAGACAGGTACGTTAATAGTTAATAGCGTACTTCTTTTTCTTGCTTTCGTGGTATTCTTGCTAGTTACACTAGCCATCCTTACTGCGCTTCGATTGTGTGCGTACTGCTGCAATATTGTTAACGTGAGTCTTGTTAAACCTTCTTTTTACGTTTACTCTCGTGTTAAAAATCTGAATTCTTCTAGAGTTCCTGATCTTCTGGACAGAGTGTGCAGATACTACCATCGTTCTCCTTAAGTCT
+
,,,,(,,559=?4555555555556=;99:44.444444&44.33(333::894899==896>@>A6?=@<BBBB@<><77333$3949;==5;;;;7;;>:>>9==BCCCAIFDGEABA@CCC@C@CCICCDCC@CBCC@BBBBDCCCCCCCCCCCB?BBB?BB?@>ABCFBBABCACE@BB>A?C=;;:;:*:BDDD=BBCCCBCBBB=BBBB0B@@BCACGCC@CDDDDCC@D?BBBDBB@BBD@CCCCCCCCCCBBBCCCCB@@>@CBAC@AAA@C?B?CB;;
@ATNG8:04010:05281
GATGGTAGATACTCGCTGATACACCCAGAAGATCAGGAACTCTAGAAGAATTCAGATTTTTAACACGAGAGTAAACTGTAAAAAAGAGGTTTTACAAGACTCACGTTAACAATATTGCAGCAGTACGCACACAATCGAAGCGCAGTAAGGATGGCTAGTGTAACTAGCAAGAATACCACGAAAGCAAGAAAAAAGAAGTACGCTATTAACTATTAACGTACCTGTCTCTTCCGAAACGAATGAGTACACATCGTCGTGTCGTGCTACCATCGTTCTCCTTAAGTCT
+
<<AD@C::;AABBBBBBCCCBCCCD?CBB>BBBABA>A>A@@@@CC=???B?AC?@?AA@/@>A@@ABAB?;;;50000/////#/8:0788/8;;*////.92..(.(..3..249::;@==>>ABBBB@@@?CCBB@CAFBCCAB?B@DCC@CABAAAAA?AACDCD@DD>BBC>A?AAA8;;<8779999%9=:<937==:>999=;:>@;A=>>CBE@CCCBABC@B?@??<?CB?BBBAABBCBBBBBBCCC???BAAABBB?BCCCC?BBB?B?B?BBBB
@ATNG8:04028:05276
GATAGCAGACGTGACAGAGCGCCAGAAGATCAGGAACTCTAGAAGAATTCAGATTTTTAACACGAGAGTAAACGTAAAAAGAAGGTTTTACAAGACTCACGTTAACAATATTGCAGCAGTACGCACACAATCGAAGCGCAGTAAGGATGGCTAGTGTAACTAGCAAGAATACCACGAAAGCAAGAAAAAGAAGTACGCTATTAACTATTAACGTACCTGTCTCTTCCGAAACGAATGAGTACTGCGTCTCACTCTCGCCTACCATCGTTCTCCTTAAGTCT
+
>88A@<==CA@9;:99?ACICC@BBCBDBCBAA?A@GFCBBCC?CC?C?CBC:9999.9?BEBBBBBBBBB:A>:;;;;*;@=>;AAA7BBB>BCBFCBGCC@C?@@=@AA?DBBBCBCCCBBBBABAA=BBBB@BCBB???B>B@BBB?CCCCCCCC?BBBBBB<???BBB?DBBBC>A9939>===.=@>A>?;>@@AA<?<@@@@<@=??CDC@BBBCCBB@B?BCA9@9949@AACDCBBBCBBBBBBADAA@A>A?A>BBBBB@BBB?B?B?B@??
@ATNG8:04033:05302
GATGGTAGCTCGCTGATGATATCTCCAGAAGATCAGGAACTCTAGAAGAATTCAGATTTTTAACACGAGAGTAAACGTAAAAAGAAGGTTTTACAAGACTCACGTTAACAATATTGCAGCAGTACGCACACAATCGAAGCGCAGTAAGGATGGCTAGTGTAACTAGCAAGAATACCACGAAAGCAAGAAAAAGAAGTACGCTATTAACTATTAACGTACCTGTCTCTTCCGAAACGAATGAGTACACACTCTCATATGACACTACCATCGTTCTCCTTAAGTCT
+
>::>;CCBBB@BC;;;B@@@FDHJG@CBC=A@AACC@C;;;A@@@@>AB@C?DDA9::::):?AAABCFCBBBA;>=<;;;;*;B@B5;;;*9@@;@A?A@BBCC@CACDACBB@CDEEC;;;CCCCCBBCE@BCBB<@@@@@AAA>B@B;;:;B@@@AAB?AACDDC@BC?BB@?AAABA9@9979CDEC2BB@CDABABCDE=A;>>?A=B=>>BBA?AA@@?@??A?:::5:BB?BBCDAAABBC999>>>>>:?>@@<=BB@BBBBB>??@<?<?@BBBB
@ATNG8:03987:05367
GATGGTAGACATATCGTACTCTCTGTACTCATTCGTTTCGGAAGAGACAGGTACGTTAATAGTTAATAGCGTACTTCTTTTTCTTGCTTTCGTGGTATTCTTGCTAGTTACACTAGCCATCCTTACTGCGCTTCGATTGTGTGCGTACTGCTGCAATATTGTTAACGTGAGTCTTGTAAAACCTTCTTTTTACGTTTACTCTCGTGTTAAAAATCTGAATTCTTCTAGAGTTCCTGATCTTCTGGGCAGACTCTCACACGCTACCATCGTTCTCCTTAAGTCT
+
A<@A:66ACABCCBBCCDCCCCBBABA@@CDD@BBBF>BB?B@BBCBBBB>AAA?@9B8ACAA>A9??AA??887177777'7<3<900(//0/59::5:@544A@:@=AACADAAB=@@@1819;;;;;;>;==>K=@@@AB===<<=;;677<+//60683<499:?@><=<055778*95<2::DDD/<<///)/55//.5659:;;;;+8///94847929AAA>@@<@<>>>CFD7;;=D6;;?@??@@A=96733---4666;><;<;<>=C=@@@?
@ATNG8:03990:05320
GATGGTAGTGTGTCTCTGAGAGTAGTACTCATTCGTTTCGGAAGAGACAGGTACGTTAATAGTTAATAGCGTACTTCTTTTTTCTTGCTTTCGTGGTATTCTTGCTAGTTACACTAGCCATCCTTACTGCGCTTCGATTGTGTGCGTACTGCTGCAATATTGTTAACGTGAGTCTTGTAAAACCTTCTTTTTACGTTTACTCTCGTGTTAAAAATCTGAATTCTTCTAGAGTTCCTGATCTTCTGGGTCTCTCTCTCACGCACTACCATCGTTCTCCTTAAGTCT
+
?;BC866ECBA@<<<<666>=@@B:9;B@?9939778*9=9<>9555>9906<@::.515;;;7>9//////;99)/55555#5<799;=4555:499;599166===><@<<<@@@G:===:@7AAB@A@@B=@@9:6:CCBCBAA@BAA?;999294989=8;8>555:;;<>:><B@@4>9A9:9:::*;>>?@8=::9>@@99929999'9559;:@:@@<=<<@<<?5>3=8444439455)555;;==>>>>>665=444.44444.4::38596:868
@ATNG8:03991:05322
GATGGTAGCACGAGTCACTCATATCCAGAAGATCAGGAACTCTAGAAGAATTCAGATTTTTAACACGAGAGTAAACGTAAAAAGAAGGTTTTACAAGACTCACGTTAACAATATTGCAGCAGTACGCACACAATCGAAGCGCAGTAAGGATGGCTAGTGTAACTAGCAAGAATACCACGAAGCAAGAAAAAAGAAGTACGCTATTAACTATTAACGTACCTGTCTCTTCCGAAACGAATGAGTACGTGTGCGACGTGTCTCCTACCATCGTTCTCCTTAAGTCT
+
?88>265>==B>?<<<C@@;<999=:=CDADBBB:98;?CDCCCAA?@C@C@CCCCCBCB3B@;;;BDDCCCFD:9:;:999':?<@:??@8@BB?BCBCICCCC?@?@D@CBC@DCCBBBCCCDDDBBBBC@CBAA<A@@@@@AC?B?CAA>@BAABBCB?BBBBBB@BB?AAA;@@::57>?<?@AAAA(A@?B@=?BBA@@=A;?9;;6=8>ACDC@CCCBAAA<@=ABA;A::79@@AABB998B>>=BBBBB>>>?:>>@<>@@=A=999:@:><@?::
@ATNG8:03993:05334
GATGGTAGACACGTGTGCTCTCTCGTACTCATTCGTTTCGGAAGAGACAGGTACGTTAATAGTTAATAGCGTACTTCTTTTTCTTGCTTTCGTGGTATTCTTGCTAGTTACACTAGCCATCCTTACTGCGCTTCGATTGTGTGCGTACTGCTGCAATATTGTTAACGTGAGTCTTGTAAAACCTTCTTTTTACGTTTACTCTCGTGTTAAAAATCTGAATTCTTCTAGAGTTCCTGATCTTCTGGTATGACTAGTGTACTACTACCATCGTTCTCCTTAAGTCT
+
@@@B@CBABBC;;6BA@ACCDBBBBBAAABBB?CBFE>DD?C?BBAAA::6;@@BC?D@CBAA?A8::CCCBBBC>?????.??=AAAA;@A<<9?:949D39:977<079>?@@AC@A=>7;7;AAA>;;<=B???:>>>>>>>>=>AA@@??@<===:>>8=:=AAAAA>==:=====2=:?;>@@@@/???AA:A@A;;;@:;;89999,9///=9@9AA=AAA@@@@<A<A???AA<@@@;????@@@@AA@>>>@@@@@A=??>>>=??@=B<>;>???
@ATNG8:03999:05331
GATGGTAGATATATGCACGCTCTACCAGAAGATCAGGAACTCTAGAAGAATTCAGATTTTTAACACGAGAGTAAACGTAAAAAGAAGGTTTTACAAGACTCACGTTAACAATATTGCAGCAGTACGCACACAATCGAAGCGCAGTAAGGATGGCTAGTGTAACTAGCAAGAATACCACGAAAGCAAGAAAAAGAAGTACGCTATTAACTATTAACGTACCTGTCTCTTCCGAAACGAATGAGTACATAGATATACGTATAGCTACCATCGTTCTCCTTAAGTCT
+
:<>>@CCBBBBCB;99>@><<<@:;65<<5<>@@AB?B@B@<;;:B9BB>B9=B884=>>+?<7748:==;899,93:4444$4;5:.555&5:<5:;696<<;@?@@BB=BAB=@@B?AAA@@ACBBBAB@>AEBC@BBBDCC@?<@?BCA<@@A@A@@@?CBBBBB?BC=???=?>>BC8<<86:;===+=B7?777BBB>?<A<@A==:=:==BBB?@@ABCBB?B=??A:@AD<??>BBBBBCBBCAAABBB@A????AA@=@???B>B??:;9>8=898
@ATNG8:04004:05339
GATGGTAGGTGCACATGAGTGTATCCAGAAGATCAGGAACTCTAGAAGAATTCAGATTTTTAACACGAGAGTAAACGTAAAAAGAAGGTTTTACAAGACTCACGTTAACAATATTGCAGCAGTACGCACACAATCGAAGCGCAGTAAGGATGGCTAGTGTAACTAGCAAGAATACCACGAAAGCAAGAAAAAGAAGTACGCTATTAACTATTAACGTACCTGTCTCTTCCGAAACGAATGAGTACGAGAGTCAGAGCAGAGCTACATCGTTCTCCTTAAGTCT
+
556?:>CC@BBB@@@?@<ABDCCCC@CBB@BCCB@@<@:@@@@@>C:;;5;7>999@@@@1@66:@?ABAAAA@6=C;;;;;(:@?CABDD9DBB?BBBCHBBBDAD?@@<?AA5::AABBBBCAABABGCH@DDCGACBB@@@@@>B?@@@<ACBCCEBA?ADBAAB?BB?BBB;==:::,:@A;@A@@@/<<8;<<777?=?:@?A@>><>;?@GAA?ACBBCCC@B@CCD<@@@=@AA@CDBBBA9:;CCCDB?@?D?????>@@@A8><<281898788
@ATNG8:04023:05337
GATGGTAGGCACTGCGCACACATCCAGAAGATCAGGAACTCTAGAAGAATTCAGATTTTTAACACGAGAGTAAACGTAAAAAGAAGGTTTTACAAGACTCACGTTAACAATATTGCAGCAGTACGCACACAATCGAAGCGCAGTAAGGATGGCTAGTGTAACTAGCAAGAATACCACGAAAGCAAGAAAAAAGAAGTACGCTATTAACTATTAACGTACCTGTCTCTTCCGAAACGAATGAGTACGAGAGAGCACACGTTTCTACCATCGTTCTCCTTAAGTCT
+
?;<C?CCB:==6;6=@CCCCCBBCBJBC>@@BB:::;?CCBBBBB?BC?A=AB<;9:9:';>A@BCBB@@8:9/9@;;:99$9@?B?CCC9CCKFGCCBBACBB>BACE@BAA=AAAACEGGCCBBBECCC?BBCC@C??@AAAA<@9@00+0<<<@AAA?C@??BB?AB>999=@AABB<@>>;9:::::%9>:9857>>???<@<A@AB;@;??CCC?AAABBBC?B?BFF<??E?@??BCDCCCCBBBABBBBBBBC<===;6:///>9:::9A<@=A>>=
@ATNG8:03998:05395
GATGGTAGGCACTGCGCACACATCCCAGAAGATCAGGAACTCTAGAAGAATTCAGATTTTTAACACGAGAGTAAACGTAAAAAGAAGGTTTTACAAGACTCACGTTAACAATATTGCAGCAGTACGCACACAATCGAAGCGCAGTAAGGATGGCTAGTGTAACTAGCAAGAATACCACGAAAGCAAGAAAAAGAAGTACGCTATTAACTATTAACGTACCTGTCTCTTCCGAAACGAATGAGTACACACTCTCATATGACACTACCATCGTTCTCCTTAAGTCT
+
@<;B?CCD>B@??@:@@@@BBCCCD>CBB@BCCFBB@C@ICCABBB@BC@D@@AACCCBC5C?CACCDCCC???8?@BEDDE5BB@BACCC<CCCABCCBBBCBC@C?BC@CCC@BB@@ADDDBBBCBBCBD@BBBB>@@CEBBAC?C@BAA>ABCCCCCC?BCBBBA@BB?BBC>BAFCD=???=?BDDD3AA>A>>>B@@@@<@7::>>5:5;?BCC?BBA@@?=293:==6?AA?BCCCCCCC???ACCB;;;;?BBBBBBB?B@AAE@C??;?<@=@:99
@ATNG8:03999:05416
GATGGTAGCTCTGCTCTGACTCTCGTACTCATTCGTTTCGGAAGAGACAGGTACGTTAATAGTTAATAGCGTACTTCTTTTTCTTGCTTTCGTGGTATTCTTGCTAGTTACACTAGCCATCCTTACTGCGCTTCGATTGTGTGCGTACTGCTGCAATATTGTTAACGTGAGTCTTGTAAAACCTTCTTTTTACGTTTACTCTCGTGTTAAAAATCTGAATTCTTCTAGAGTTCCTTATCTTCTGGTGTCGTCTATCATGTACTACCATCGTTCTCCTTAAGTCT
+
@BBF@FCBBBBCDCCBBBCFBCCBDDCCCCBB?BDDD>CC?B?BCCCCDD?DDCFD@C@DCBB@C@CCCCCCCBB@BBDCD5BB=B@@@:@CCCAHCE@BB?A@ADCG@CCCCBBBC@BBB@C@ECBCBBBD?BBCC<BADDDBBBCBCBBBBBC@CBB?BD@D<@@BCCCCDD@C;;;;6;=A>;;:::*:BCCD>BBCFECCBBB;@@@@0@ABBCACACC?CCCCDDD?A?BACCBB=??B?BCCBBBBBCCCDBCBCCBDC@CBCBB@BCC@C?B?CABA
@ATNG8:04005:05375
GATGGTAGACATATCGTACTCTCTGTACTCATTCGTTTCGGAAGAGACAGGTACGTTAATAGTTAATAGCGTACTTCTTTTTCTTGCTTTCGTGGTATTCTTGCTAGTTACACTAGCCATCCTTACTGCGCTTCGATTGTGTGCGTACTGCTGCAATATTGTTAACGTGAGTCTTGTAAAACCTTCTTTTTACGTTTACTCTCGTGTTAAAAATCTGAATTCTTCTAGAGTTCCTGATCTTCTGGTGTCGTCTATCATGTACTACCATCGTTCTCCTTAAGTCT
+
@:?C@DDCAABCCCAAACBBBFCCCBBBCBB@=@@@A=AA>B@CCCBCCB?BAAA@=@<??BB9B@CCC@AABBB?B===<+?@;@99:(388;7=>A<>?:???@AB?BBB>>=AD=AAA;@;@?A??;;;9>BBA<<>>A?<<;;9A???;;><>>><AB<@<@@@>>====8>>???3?;?;?????/;;99:1:///66:>AA9::::+9///9393==<A@@@AAA;>;>BA???7;;A=@@@@@@=>>@@?>>>B@?@?=A=>>C=><=:>9<9<@;8
@ATNG8:04014:05383
GATGGTAGACATATCGTACTCTCTGTACTCATTCGTTTCGGAAGAGACAGGTACGTTAATAGTTAATAGCGTACTTCCTTTTTCTTGCTTTCGTTGGTATTTCTTGCTAGTTACACTAGCCATCCTTACTGCGCTTCGATTGTGTGCGTACTGCTGCAATATTGTTTAACGTGAGTCTTGTAAAACCTTCTTTTTACGTTTACTCTTCGTGTTTAAAAATCTGAATTCTTCTAGAGTTCCTGATCTTTCTGGATACACTCATGTGCACCTACCATCGTTACTCCTTAAGTACT
+
555>46:DDCB:;;CCDCFED@@??=;;;6657=55625@<B?BBBCCCC9<<=<?7<7?@AA?B9AB@@@@>//(/(////$/=;ABBB:@//(/(////(/:(33::BB@BBBB==>@=A@@:=9=A;;;<<<6<>>@49<@776<===>888;::48671786(56<:<?:::5505;AAA2;1565=CCC.>9;;;498///(/86565(/999)5///8486>>:<=<8877573557:566.6//(/8333866...68778---6252227-5563-34;-3----
@ATNG8:04015:05388
GATGGTAGCTATACGTATATCTATGTACTCATTCGTTTCGGAAGAGACAGGTACGTTAATAGTTAATAGCGTACTTCTTTTTCTTGCTTTCGTGGTATTCTTGCTAGTTACACTAGCCATCCTTACTGCGCTTCGATTGTGTGCGTACTGCTGCAATATTGTTAACGTGAGTCTTGTAAAACCTTCTTTTTACGTTTACTCTCGTGTTAAAAATCTGAATTCTTCTAGAGTTCCTGATCTTCTGGGTGTATCAGCGAGTATCTACCATCGTTCTCCTTAAGTCT
+
:66>:=BCBB>DCCCBBCCCJBBBCDCBCGCC@BDIM?BB?BGCCA@BCC@DCCCC@B?BBCC@C@BBBBBBCBB@BBBCB3BB?A>>>:?DDE@CBB>AA9989BBB?BBBBDBBB>BBB>B>B@@>A@::7:@@@<>==<>>>>>CBBA@@@@<AAA=AC<A<A>>>A@@>><?@ACB2?;@>@<<<<,::779*------=>=A;>>>>.8>>A@;C5:;9@?;;;>>;>:>>A>>>9==BB:>>>@AAC@@??<<::9:;>9==>;;7;@@<B;>;=;;;
@ATNG8:04015:05416
GATGGTAGTGATACAGATCAGACACCAGAAGATCAGGCTCTAGAAGAATTCAGATTTTTAACACGAGAGTAAACGTAAAAAGAAGGTTTTACAAGACTCACGTTAACAATATTGCAGCAGTACGCACACAATCGAAGCGCAGTAAGGATGGCTAGTGTAACTAGCAAGAATACCACGAAAGCAAGAAAAAGAAGTACGCTATTAACTATTAACGTACCTGTCTCTTCCGAAACGAATGAGTACGATGAGAGAGCTCTCTCTACCATCGTTCTCCTTAAGTCT
+
BBCB@BCCDCBBBCCCCABAEFCCC@CCC@CCCCCC@CBB?@@B?BB>@=??>89999):<@CBCBBBBCCC9>>8//0/'0=6;*///&//80668>@@=??<?<?@8<::188<99@==>@@@@AAAD;@@@A=>;;;>>;:5;=>>@?B:8;>@FD=@>>>??<?B>AAB<??A@@5==<988877(8:4;===?====7:7;@@A=A>@6///9=<<<>;;5;:>@A:@CC@B@@@00/9999@A;::==::;CAA???=A???@;?<<7<4:5;>>?
@ATNG8:04029:05371
GATGGTAGCAGACGTGACAGAGCGCCAGAAGATCAGGAACTCTAGAAGAATTCAGATTTTTAACACGAGAGTAAACGTAAAAAGAAGGTTTTACAAGACTCACGTTAACAATATTGCAGCAGTACGCACACAATCGAAGCGCAGTAAGGATGGCTAGTGTAACTAGCAAGAATACCACGAAAGCAAGAAAAAGAAGTACGCTATTAACTATTAACGTACCTGTCTCTTCCGAAACGAATGAGTACGATGAGATCTCGTGTCTACCATCGTTCTCCTTAAGTCT
+
AD@A>@@DCCBCCDBCDCCCCCCCD@CCC@BBBB@@=@?BACBBBC@BB?B@BBAACDDC2B=BABBBBBBAAA;>>;;;;;*;C>B=@@@7@AB?AAAADCCCC@C@CD@CBB@BABABBCCCBBBCCCCC?BBAA=ABCBCB??=@@CBC@AECBBCBA?ABBBBB?BB@BBB?BAA@>8<9819<===.<A<A>??A???@7;8;?BB8;7;BDDC@CCBBBCB>A>ABB>BBC?BBBBCBBCBCAAAAC@@>>>???@@@<AB@>B?BBC?B@E@BA??
@ATNG8:03984:05438
GATGGTAGTGCGTGAGAGAGAGACCCAGAAGATCAGGAACTCTAGAAGAATTCAGATTTTTAACACGAGAGTAAACGTAAAAAGAAGGTTTTACAAGACTCACGTTAACAATATTGCAGCAGTACGCACACAATCGAAGCGCAGTAAGGATGGCTAGTGTAACTAGCAAGAATACCACGAAAGCAAGAAAAAGAAGTACGCTATTAACTATTAACGTACCTGTCTCTTCCGAAACGAATGAGTACGAGAGAGCACACGTGTCTACCATCGTTCTCCTTAAGTCT
+
944>7<?B=BBB@@@B@BC@;9995)5>>:>CECBC?C@CCBCBBC?BB@C?CBAA?===+=?BBBBB>>?AA@8==;:999'9924.555&5@C>@A@?>=@:;698@=8AAA?BBBBCBBCCCFABABBB@CCA@?ACDBB@;94;>A;;:<CCDBBBC?AABBBB@BC@BBB>BB?>>8<87/8<<==.=@8>>A897;;</6.58<<297;>BBB@CBBAA992917<<6=??:?777BBBBDBBBBBBBBBBAAAAA???:;865?:@<=8<2939>78
@ATNG8:03991:05444
GATGGTAGTGTCATATGAGAGTGTGTACTCATTCGTTTCGGAAGAGACAGGTACGTTAATAGTTAATAGCGTACTTCTTTTTCTTGCTTTCGTGGTATTCTTGCTAGTTACACTAGCCATCCTTACTGCGCTTCGATTGTGTGCGTACTGCTGCAATATTGTTAACGTGAGTCTTGTAAAACCTTCTTTTTACGTTTACTCTCGTGTTAAAAATCTGAATTCTTCTAGAGTTCCTGATCTTCTGGTGAGATATGCATGATGCTACCATCGTTCTCCTTAAGTCT
+
;CCD?BBAB;;;BABCCCCCCBBBDDBBBCCC?CDDD=CC@B?ABBBBBC?CCCC>:C=AA=B?CACCCCCB><>;9:9::*4?;@BBB=BAA>=A;;59@499?C??<@BBBBBBB?BBB=A?ACCGCGEC@CCCC@CCDCCCCCCDCCBCCBA;@;:8;B@C@BBCCAAB;;79@A@A9B>B@BCDDD2DB000+00;>@@>=9:29>@?,ABBBB@CBCC?BBBCB;;7;>ABBCCC@CCC@BBBBCCCDBBBBCCCCCCCC@C@A@C>@:;6;=@>@@@@
@ATNG8:03994:05459
GATGGTAGTGATACAGATCAGACACCAGAAGATCAGGAACTCTAGAAGAATTCAGATTTTTAACACGAGAGTAAACGTAAAAAGAAGGTTTACAAGACTCACGTTAACAATATTGCAGCAGTACGCACTCAATCGAAGCGCAGTAAGGATGGCTAGTGTAACTAGCAAGAATACCACGAAAGCAAGAAAAAGAAGTACGCTATTAACTATTAACGTACCTGTCTCTTCCGAAAGAATGAGTACGATGAGAGAGCTCTCTCTACCATCGTTCTCCTTAAGTCT
+
BCAB?BBCACCCCCCCCBBBBECFC@DDD?CCBB@??@@CCCCDCC?AA>A?BCCBBBBC3C@BBBBBBCBBB?6==9:;;;$:<8<445/5<>9>A=BCCC@?;@=@C@CCC?@@BBCCDCBCCCCCCBB?BBCC@B?@@ED@?<@?AAA>BCBBADCC@ABAACA?AA>AAB<>>BBB:>>>=@BBBB3BB?C@@@AACCD?A?@@@@7:6;BDCC@CCBBCAA>A?BBB>BD?AABBBBBCCAAAAABBCB@A@>>><>?=B>>>B=@>>9>:?;@>;;
@ATNG8:03995:05457
GATGGTAGTGTGTCTCTGAGAGTAGTACTCATTCGTTTCGGAAGAGACAGGTACGTTAATAGTTAATAGCGTACTTCTTTTTCTTGCTTTCGTGGTATTCTTGCTAGTTACACTAGCATCCTTACTGCGCTTCGATTGTGTGCGTACTGCTGCAATATTGTTAACGTGAGTCTTGTAAAACCTTCTTTTTACGTTTACTCTCGTGTTAAAAATCTGAATTCTTCTAGAGTTCCTGATCTTCTGGGTCTCTCTCTCACGCACTACCATCGTTCTCCTTAAGTCT
+
?89506<<?ECCCCDCBCCCCCCCCCBBBCBA>A???<?D@D@BBBBBCB@BECAB?AADCCC@C@DCECCAAAC=AABDB0AA7;;BC=;:;D>A@@<@A599@>@@<AA;:9BBBCCC@DACFCBBCCC?CBCB=@AAACCAABCA@AC@A@?BAB>AB=@=A@B@AABAA=A;;;;6;>C>;;;;;*;CAA@;AAABBBBAAA@CCCC5HCCCC@C@CD>BBB@@@B@C@@@@@@@>BCCC>C;;<ABBABBBABAABBBB@BBB@@>@BD@DAD>@@@@
@ATNG8:03997:05450
GATGGTAGTGTGTCTCTGAGAGTAGTACTCATTCGTTTCGGAAGAGACAGGTACGTTAATAGTTAATAGCGTACTTCTTTTTCTTGCTTTCGTGGTATTCTTGCTAGTTACACTAGCCATCCTTACTGCGCTTCGATTGTGTGCGTACTGCTGCAATATTGTTAACGTGAGTCTTGTAAAACCTTCTTTTTACGTTTTACTCTCGTGTTAAAAATCTGAATTCTTCTAGAGTTCCTGATCTTCTGGAGATACACATGATACTCTACCTTCGTTCTCCTTAAGTCT
+
;55?;>>@@?;;;====:9:AAAACDBBBB;;6;ABA9AB7:5:@AAABB>@@@@@>B?BAAA?@>ABBC666>>8====B1=B=B;:;,;==9999=99@2996<<=:@CBBB@@>9>@@<@?CBCBCBBB?B;9:<A@CAAACBBCBBBCBBB@B@@=AC?B?BB;;;CCCC@DDDDD;G@C>@AAAA,@C;;;;.;:;:@A>>59.5999(=999;6<6;;5;;?@9595>;AACCBB?CAA>A000A@@>BAA@A???CABA@C<?@FAC?>494::??::
@ATNG8:04002:05450
GATGGTAGTACGAGCGTCTGAGAGGTACTCATTCGTTTCGGAAGAGACAGGTACGTTAATAGTTAATAGCGTACTTCTTTTTCTTGCTTTCGTGGTATTCTTGCTAGTTACACTAGCCATCCTTACTGCGCTTCGATTGTGTGCGTACTGCTGCAATATTGTTAACGTGAGTCTTGTAAAACCTTCTTTTTACGTTTACTCTCGTGTTAAAAATCTGAATTCTTCTAGAGTTCCTGATCTTCTGGATATGAGTGACTCGTGCTACCATCGTTCTCCTTAAGTCT
+
95:>9>BBBBCBCCCA@@AAABCH@CCBBC@A?ABBE>CC?B?BDBBBCD?CCDCC@G>@@CC?C?CDDCBBAAA>BBBCB5BC@BBBF?DCCB@BBB@DG:;;CBCCBECBBCBCC@CCC?B@CDBBCCCC@CCCC?CCCCCCCCCCCCC99:B?BBB@BC@B@BCCBBBCCC@BCBDC;E@C@BBCCC0BC;;;/;ABBCCCABA?BBBB5BBCFD?B@BB?BBBBBCC@C@CCCB@@>ABB@ECCCECCCCCDDCCBBBCCC@BBBBB>AAB?D@C?CAAA
@ATNG8:04018:05450
GATGGTAGTGTCATATGAGAGTGTGTACTCATTCGTTTCGGAAGAGACAGGTACGTTAATAGTTAATAGCGTACTACTTTTTCTTGCTTTCGTGGTATTCTTGCTAGTTACACTAGCCATCCTTACTGCGCTTCGATTGTGTGCGTACTGCTGCAATATTGTTGCGTGAGTCTTGTAAAACCTTCTTTTTACGTTTACTCTCGTGTTAAAAATCTGAATTCTTCTAGAGTTCCTGATCTTCTGGGATGTGTGCGCAGTGCCTACCATCGTTCTCCTTAAGTCT
+
;59B:BCCC@AADBAAACCCIDCCBCBBBB@@;@ABB=BB?B@DDDDAAAACCCCC@C@BBCC?C@DBAABBBBAAABCCC5CE@BBCC>AA@@??BB?CC8::ACBE@CCCBBBCD@CAA>AACABBABBC?BBCB?BBDCCCCCCCCECCAA@ACBB>AA>;;;DCBBB;;6;A@AA8A@B@BBBCC2BBBBB=BBAADBBBBB@CCCC5CCCCG@B?BDBCCCDBBB@D?BBBCBB?AA@A<A;;;CCCCCCCABBGICCC@CCBBBACCCAC?A?BCCC
@ATNG8:04018:05453
GATGGTAGCAGACGTGACAGAGCGCCAGAAGATCAGGAACTCTAGAAGAATTCAGATTTTTAACACGAGAGTAAACGTAAAAGAAAGGTTTTATCAAGACTCACGTTAACAATATTGCAGCAGTACGCACACAATCGAAGCGCAGTAAGGATGGCTAGTGTAACTAGCAAGAATACCACGAAAGCAAGAAAAAAGAAGTACGCTATTAACTATTAACGTACCTGTCTCTTCCGAAACGAATGAGTACGATGAGATCTCGTGTGCTACCATCGTTCTCCTTAAGTCT
+
;<;<?<=A@<??;666=<<ACCAAA=@9:96BBBCC?@>ABCBBCD@BB?B?BCAABDDD3C?BBBBCCCCAAB?BB@@??3;00)0)///&///74////;99:<0505?::;5459::;??CCCDDEDDCB?A@@A=AAAB@@@?<@@D@A?ADDCCBDD@C:::AA?CC?????AA???8==<;9:::9:%:>;?:8:CBB>B<B=@>==4;5;>@@A?CBAAA@@;>=>>@9?BA?BBBBDBCB?@?DBBBBBBAA=:///6969/67C>=;@:>8>;@==>
@ATNG8:04027:05448
GATGGTAGCGCACACATAGATACAGTACTCATTCTGTTTCGGAAGAGACAGGTACGTTAATAGTTAATAGCGTACTTCTTTTTCTTGCTTTCGTGGTATTCTTGCTAGTTACACTAGCCATCCTTACTGCGCTTCGATTGTGTGCGTACTGCTGCAATATTGTTAACGTGGAGTCTTGTAAAACCTTCTTTTTACGTTTACTCTCGTGTTAAAAATCTGAATTCTTCTAGAGTTCCTGATCTTCTGGACGCGCGCACTGACACTACCATCGTTCTCCTTAAGTCT
+
---8(--/:=<<;>>@A@???=;==666<;>>:965:=09838)-------388;;;5=8BA==.8-39;;78;37,7<889+9869333(38::7<==7<B;955<99.555555556;55.549;::////4///94999:95555599;<<==96555::.4.44443:::==;>==<;+;)/)/////$//<>@0655::9995925555$5::7727)//,//<<<>@:=765555:5445.55599:555665=>>=>;;165:::76558=7:7;<<:
@ATNG8:04028:05468
GATGGTAGTATATCGCGTCGCTATCCAGAAGATCAGGAACTCTAGAAGAATTCAGATTTTTAACACGAGAGTAAACGTAAAAAGAAGGTTTTACAAGACTCACGTTAACAATATTCAGCAGTACGCACACAATCGAAGCGCAGTAAGGATGGCTAGTGTAACTAGCAAGAATACCACGAAAGCAAGAAAAAAGAAGTACGCTATTAACTATTAACGTACCTGTCTCTTCCGAAACGAATGAGTACACATCGTCGTGTCGTGCTACCATCGTTCTCCTTAAGTCT
+
48:C@BABBBABBBBBBDBCCCCEDFBBB@CCDCCC@C@BBGDBBB;;;@B@BCBBBMGG5C@BBCCFCCCCCC?;;;CLLE3BD@C?BBB;BCC@CAAABAB;;6;?BC@BBD@BBBCCCCCCDBCCCDDAMCCC>@@BB:::@=A=B@@=@@BBBECE?BBBBAC???<?BA>BC>=>8;;;8889999%9>:=B@BBBBBB?A;@@BB7;7:ABBB?BCBBB@@<?=@AC=BCC?BAABBBCCCCCCCBAAA??@????BCB?BBBBD>ABA>A?D@ABAD
@ATNG8:03998:05473
GATGGTAGATACTCGCTGATACACCCAGAAGATCAGGAACTCTAGAAGAATTCAGATTTTTAACACGAGAGTAAACGTAAAAAGAAGGTTTTACAAGACTCACGTTAACAATATTGCAGCAGTACGCACACAATCGAAGCGCAGTAAGGATGGCTAGTGTAACTAGCAAGAATACCACGAAAGCAAGAAAAAGAAGTACGCTATTAAACTATTAACGTACCTGTCTCTTCCGAAACGAATGAGTACATAGATATACGTATAGCTACCATCGTTCTCCTTAAGTCT
+
444:7<BBBBCCBB@ABBCCCCCCD?BBB@@@?BAA=A;@>??ACB>B@8B9AA993737$33:933388<8@A388::999)=;7;259909@<9;;6:BBABB?C@BB@CCCACCCABABBBCB<<9B@@;@A:;8:A@@@@@@>@?@00-0000>?@C@BBBFAA=AB?999<>=989*9<;5;CBCB1BB<@@BBB=>=?266(56:@9>9<8<<;5;B@@@BB>B8:9959=>:>>=BBBBBCBB>>?DC??>=<==>>??<?;;;E>??@9;*/)////
@ATNG8:04001:05507
GATCACAGAGTTCACTCATATCCAGAAGATCAGGAACTCTAGAAGAATTCAGATTTTTAACACGAGAGTAAACGTAAAAAGAAGGTTTTACAAGACTCACGTTAACAATATTGCAGCAAGTACGCACACAATCGAAGCGCAGTAAGGATGGCTAGTGTAACTAGCAAGAATACCACGAAAGCAAGAAAAAGAAGTACGCTATTAACTATTAACGTACCTGTCTCTTCCCGAAACGAATGAGTACCTCTCAGACGCTCGTCCGTACCATCGTTCTCCTTAAGTCT
+
94/0/------(-//7:<:@>@8=::5:<<<>>:B49:@>>:;49@:>;:;9AAAAA0@;::5>::=:447*3899999$458>.5550/::6///<99:54.4.446<==;><<<5515<;@@>>>@@@9>>AA;>><<948=1929:9.94448<>=8;;??>>9=>=9:9?BAAAA9?9928?A?A2=?8>@9:9BB>>=D7;886>D<>>BCC?BA><<78177(7<<6=?>;?@<<<AA>@@@?A97777?>889/5/0/)/997@;@??7?<@<AAAA
@ATNG8:04008:05478
GATGGTAGGTGACATGAGTGTATCCAGAAGATCAGGAACTCTAGAAGAATTCAGATTTTTAACACGAGAGTAAACGTAAAAAGAAGGTTTTACAAGACTCACGTTAACAATATTGCAGCAGTACGCACACAATCGAAGCGCAGTAAAGGATGGCTAGTGTAACTAGCAAGAATACCACGAAAAGCAAAGAAAAAAGAAGTACGCTATTAAACTATTAACGTACCTGTCTCTTCCGAAACGAATGAGTAACGAGAGTCAGAGCAGAGCTACCATCGTTCTCCTTAAGTCT
+
444:8<CC@BBBCBCCDFCBBCJC@EBC@BGDCBB?B=@@BCCDC@AA>A@DD@>?>>=.?=???BBBCCB@@8@@@@@@?,00,0<@@@5@@@@BACACA??>;><@@:=886:???@A>>>C@@@=>=A9<<680888>>=;;;1;:>?B?CD>B>@AA=A===BB?CC@BB@<?@9888)8:::/:<<==='=A=BAAA@>=<</68*9==>;?<?A???=AA@@>=:194888-9AA????@::49A>>>>>?>>=>?A>;;;@;;4;:=9818>=:>1818A;;
@ATNG8:04008:05508
GATGGTAGCTCACGTACGTCACACGTACTCATTCGTTTCGGAAGAGACAGGTACGTTAATAGTTAATAGCGTACTTCTTTTTCTTGCTTTCGTGGTATTCTTGCTAGTTACACTAGCCATCCTTACTGCGCTTCGATTGTGTGCGTACTGCTGCAATATTGTTAACGTGAGTCTTGTAAAACCTTCTTTTTACGTTTACTCTCGTGTTAAAAATCTGAATTCTTCTAGAGTTCCTGATCTTCTGGAGATACACATGATACTCTACCATCGTTCTCCTTAAGTCT
+
@::C@EBBBBBCBBBD;:=CCBCCCCBBBBCC@CCCC=CE@C@BCCDCBB?BCBBA@C?BBDD@D?CCCC???AA?AAABA2AA>AABB>BBBB?AAB>BC<??AA@@>BBCCCBBB>A@D>B>A@=@@<>>;CA?>7>>A@>><>>>A@@@==?<>>><@B<@:??AAAAA@@<@AABA5A<A<??@??/?@;;=4;66///;==@=BABB/B;;;A<A<;;8;??BA@@<A;@???@@:==A=A>>=CA??<;<@>>>A@@>><>???><@<8384949///
@ATNG8:04011:05489
GATGGTAGCAGACGTGACAGAGCGCCAGAAGATCAGGAACTCTAGAAGAATTCAGATTTTTAACACGAGAGTAAACGTAAAAAGAAGGTTTTACAAGACTCACGTTAACAATATTGCAGCAGTACGCACACAATCGAAGCGCAGTAAGGATGGCTAGTGTAACTAGCAAGAATACCACGAAAGCAAGAAAAAGAAGTACGCTATTAACTATTAACGTACCTGTCTCTTCCGAAACGAATTGTACTGCGTCTTACTCTCGCCTACCATCGTTCTCCTTAAGTCT
+
@AAD@DB@@BCCCBAACCCCCCCCB@BBD@DCCCCC?C<@@BCCCC>AA?A?BBBAAAAA2B@CCBABCBBBBB9>>99999'9D>C@CCC:CDD@CBCCCCCBB?B@CC?CBD?BBCCBBBBCCCCCBBBC?CDBB?BBCCBBBB?BACCC?BCCDDCCC?CCB@A@?CC@?>><>>BBB;A>><>CCCC/CD?C?>>CCCDC?B???AA<><>@CBB@BBBAACB?B?CDD>DCC?B?BBBCCCCBBAA>ACCBBBCB@CCC?BBBBD?BBA?B?D?C@@@
@ATNG8:04015:05514
GATGGTAGTATATCGCGTCGCTATCCAGAAGATCAGGAACTCTAGAAGAATTCAGATTTTTAACACGAGAGTAAACGTAAAAAGAAGGTTTTACAAGACTCACGTTAACAATATTGCAGCAGTACGCACACAATCGAAGCGCAGTAAGGATGGCTAGTGTAACTAGCAAGAATACCACGAAAGCAAGAAAAAAGAAGTACGCTATTAACTATTAACGTACCTGTCTCTTCCGAAACGAATGAGTACGTGTGACGTACGTGAGCTACCATCGTTCTCCTTAAGTCT
+
:9;BAEBBBBBBBCCBA@BBBBBBB>BAB=@ADB@@?A?BCCABBD@DC@D@BBBBBDDD5D?BBBBCABB::988CCCCCC3CC@GACCC;CCFFCACACCB;;6;?A@=A@@<@@CBCCCCCCCCBCCCC?CBCC>??BBBBBB>B?B?@>@CCCCCCC@BBBBAA>AC>>>?599@@?;@??:?@@AAB(AA?7:78@>@=@=@=@@BB;A=AABBB@AAAAABA>ADBBC=BCC?AAAFBB?@?BBCBCBCCBCBC???BBC?BCBCC@DBB?A>?8=?::
@ATNG8:04022:05484
GATGGTAGTGCGTGAGAGAGAGACCCAGTAGATCAGGAACTCTAGAAGAATTCAGATTTTTAACACGAGAGTAAACGTAAAAAGAAGGTTTTACAAGACTCACGTTTAACAATATTGCAGCAGTACGCACACAATCGAAGCGCAGTAAGGATGGCTAGTGTAACTAGCAAGAATACCACGAAAGCAAGAAAAAAGAAGTACGCTATTAACTATTAACGTACCTGTCTCTTCCGAAACGAATGAGTACTATAGACTATCTGAGACTACCATCGTTCTCCTTAAGTCT
+
5::=?CB@B@@@@?;BCCCCCC@@A=BBFIDCJICB@C?DBB@A@D>AC?B?BCAAAAAA/@<>?=?CAAA>=>8=;@;>>>+>>:>:@??2BBD@AA@@@CB:;;,:<B@=B::66@@@ABABBCCBBCCCBBCCCC?BBBDCCCC?C?BBB>BCCCCCCB@CBBCBB@BB?AAA@@@:99,8<<8999999%9>;<:79CCCCC?B?BAA>:=:>?CBB>BBBBCBF@C@CCB;@;919<<?ABABCC???BBBBAAC@@BBBAB?A@@@@=A@@=@8?;????
@ATNG8:04033:05499
GATGGTAGCGCATATCAGCGCAGCCCAGAAGATCAGGAACTCTAGAAGAATTCAGATTTTTAACACGAGAGTAAACGTAAAAAGAAGGTTTTACAAGACTCACGTTAACAATATTGCAGCAGTACGCACACAATCGAAGCGCAGTAAGGATGGCTAGTGTAACTAGCAAGAATACCACGAAAGCAAGAAAAAGAAGTACGCTATTAACTATTAACGTACCTGTCTCTTCCGAAACGAATGAGTACGATGAGATCTCGTGTGCTACCATCGTTCTCCTTAAGTCT
+
ACCB@BCACBBBBCCCCBCBBBACB=BBC?BACHDC9;9;ACBBBB?A@?B@AACBBDCC2C:;;AABBCCCCC=DBBCCCC2A@<A5;;;.;AA=@AABBCBAB=A=@>:>A@;@B:99ACAABBBCCCDHAC;;;@CBBBFDCD=A=A;<5<BBCBBBB@BCDBBB>AA?ABB=??AAB=CAA>ADDDC2AB?BBBABBBBB?B?A@>>8=:>?;;;>BBCDCDC@C@BBC>BCC@;::B@??AA?@@CBBBBBBBBB???EE?BBBBB;??A9?;??BABB
@ATNG8:03989:05562
GATGGTAGCTCTGCTCTGACTCTCGTACTCATTCGTTTCGGAAGAGACAGGTACGTTAATAGTTAATAGCGTACTTCTTTTTCTTGCTTTCGTGGTATTCTTGCTAGTTACACTAGCCATCCTTACTGCGCTTCGATTGTGTGCGTACTGCTGCAATATTGTTAACGTGAGTCTTGTAAAACCTTCTTTTTACGTCTACTCTCGTGTTAAAAATCTGAATTCTTCTAGAGTTCCTGATCTTCTGTTGAGATATGCATGATGCTACCATCGTTCTCCTTAAGTCT
+
@BCC?B@@?;<ACBABAB@;<<<;::BBDC;;:;BBB>CD@C?BBBBCCC@C;;;@2949;;?4;9;CBCC;:6B@CCDDD3CC>@@@@6;:;>;?@@==C969FCDC@DDCBBBCC9;;B@BAEEFBBBBCACCBB>AABA@@BBBBBBBBBDB?CCD@CD@E@CA;;;CDCC@CCEEE<C@C?AACCH3CCCBBCBAAACCCBBB?BBBB2ABBBB@B@DE?CB@@@@B?B@AAABAC?ABGI@BCDBCCB@@@ABBDCBCCC@C@@@B7::95:6>:???@
@ATNG8:03991:05553
GATGGTAGCTCACGTACGTCACACGTACTCATTCGTTTCGGAAGAGACAGGTACGTTAATAGTTAATAGCGTACTTCTTTTTCTTGCTTTCGTGGTATTCTTGCTAGTTACACTAGCCATCCTTACTGCGCTTCGATTGTGTGCGTACTGCTGCAATATTGTTAACGTGAGTCTTGTAAAACCTTCTTTTTACGTTTACTCTCGTGTTAAAAATCTGAATTCTTCTAGAGTTCCTGATCTTCTGGAGATACACATGATACTCTACCATCGTTCTCCTTAAGTCT
+
;55=8<@CCBBBBBCD=:;CBAAAAAACBCCC@CBBB>BF>B@BCDCDBB@BCDCC?C@BBBB@B@CCCCBBBCA=88898)9=;>9:9)7@?A?BBA>AB=?@BFEF=A@BBBCBB?BCC?A?ACABA>@@;@@@@;>>>;==??????F===A588>:==8=;????A>>>?:9<???2@<@;>>DDD/>>>?>4;;;888><==<@BCB/AAA@@<@=>=:=@@@>>>=A<@?BBAA7;;A<>>>A>>>@@@BB@@>>>??A=C>>>?<A=>:>;A;::8>
@ATNG8:04019:05533
GATGGTAGCGAGCGAGTGTGTATACCAGAAGATCAGGAACTCTAGAAGAATTCAGATTTTTAACACGAGAGTAAACGTAAAAAGAGGGTTTTACAAGACTCACGTTAACAATATTGCAGCAGTACGCACACAATCGAAGCGCAGTAAGGATGGCTAGTGTAACTAGCAAGAATACCACGAAAGCAAGAAAAAAGAAGTACGCTATTAACTATTAACGTACCTGTCTCTTCCGAAACGAATGAGTACGTGTGCGACGTGTCTCCACGATCGTTCTCCTTAAGTCT
+
BBBA8@<ABCC;;:BBBBCCBBAAA?CAA?ABBAAC=A<@ACAAAA@CC=?>?@@;;9:9$:2;:6@<696=>@266<==;;(4459)555&5<=:>=?BBCC;;6;?CA<@@B=@@CABBCCCCEBBBCCC?BB;::;CCCCCA@<@?@@A?ACCCCCCC@BBCBBB>BA?BBA?@=9::/:??;:9:9:9%9>99:47?=AA@>@>8??B;?;>BCCAACEBBA@@<?;:;;099:29>>@A>?>A@???AA@A???BBB<??A??>@@>BBA?B;?8>999
@ATNG8:04024:05529
GATGGTAGTATCTGCACACTCTGTCCAGAAGATCAGGAACTCTAGAAGAATTCAGATTTTTAACACGAGAGTAAACGTAAAAAGAAGGTTTTACAAGACTCACGTTAACAATATTGCAGCAGTACGCACACAATCGAAGCGCAGTAAGGATGGCTAGTGTAACTAGCAAGAATACCACGAAAGCAAGAAAAAGAAGTACGCTATTAACTATTAACGTACCTGTCTCTTCCGAAACGATGAGTACTATAGACTATCTGAGACTAATCGTTCTCCTTAAGTCT
+
;55>8<@@?@A@A@BB@@AA<AACC?AAC?AAACA?<;:>BCBBBB>;;9=9<<;;:999$3-3:345<>>:>?6449CCCC5?@8>.9:9*00/*////777;=5;5:<39>>5:????CBB9:9AACCBC=@@@@<?@?>@??@=@=@:944999>:;??AA@@=B4:97777/77789+9<<:>CCCC+=858>?==<<=B?>:==??;?;<=;;;=;;9@@@B>B>BB=9;0////////7;99>6////68;;:::;;7:4459===9=9=6<@==
@ATNG8:04031:05530
GATAGTGTCATATGAGAGTGTGTACTCATTCGTTTCGGAAGAGACAGGTACGTTAATAGTTAATAGCGTACTTCTTTTTCTTGCTTTCGTGGTATTCTTGCTAGTTACACTAGCCATCCTTACTGCGCTTCGATTGTGTGCGTACTGCTGCAATATTGTTAACGTGAGTCTTGTAAAACCTTCTTTTTACGTTTACTCTCGTGTTAAAAATCTGAATTCTTCTAGAGTTCCTGATCTTCTGGATAGCGACGCGATATACTACATCGTTCTCCTTAAGTCT
+
;55BBCCCCD@@ABHLHGCCBBBDDCCBB?BAAA<AA@C@BCBBBCC?CCCAA?BACCGDAC@ECCCCECCCBGCCCC3CD?BCCJ@DC@A?BCC?CC8<;BBBB@CCCCCCCD?B@C@B?CBAAABCC@BBCD?ABCCCABABBBBBCBBC@DCC@CE@C?AACCD;;;B@CBBCC;B@D@;;;;;*;BCCC:;;BCCCCAAA=@AAA0BBABCAEECC@AA@EDDC@D@AA@DCC?BBB@AAACBBBCBBAA@@@AABA@ACCBC@CBB?B?A?AA;;
@ATNG8:03989:05576
GATGGTAGTAGTACACTAGTCATACCAGAAGATCAGAACCTAGAAGAATTCAGATTTTTAACACGAGAGTAAACGTAAAAAGTAAGGTTTTACAAGACTCACGTTAACAATATTGCAGCAGTACGCACACAATCGAAGCGCAGTAAGGATGGCTAGTGTAACTAGCAAGAATACCACGAAAGCAAGAAAAAGAAGTACGCTATTAACTATTTAAACGTACCTGTCTCTTCCGAAACGAATGAGTACTATAGACTATCTGAGACTACATCGTTCTCCTTAAGTCT
+
BBBC@C@9;;B@@CB@A;AC>?@?C<@@?5:<@?@@B?B?B@::49A;@8AA?CCDDD1945;<;=>?????8>000000'0//6<<=?;/;:=9=<:7699//(/06736-/)/66666<>@<<<<==8818A;;5;==<<7885:6:AB?BCBABCCC@C???CC@AB>AA@=@A???:?@D;9::::(:>9<???>>><<7;88=666(6:.>>>>B>BBA;;;A=A<>?>4=::6:ADBBCCBBCBAABBBBBAAABBBBBBC@??B@BBB?A;?9?@A@
@ATNG8:03996:05599
GATGGTAGCAGACGTGACAGAGCGCCAGAAGATCAGGAACTCTAGAAGAATTCAGATTTTTAACACGAGAGTAAACGTAAAAAGAAGGTTTTACAAGACTCACGTTTAACAATATTGCTAGCAGTACGCACACAATCGAAGCGCAGTAGGGATGGCTAGTGTAACTAGCAAGAATACCACGAAAGCAAGAAAAAAGAAGTACGCTATTAACTATTAACGTACCTGTCTCTTCCGAAACGAATGAGTACGATGAGAGAGCTCTCTCTACCATCGTTCTCCTTAAGTCT
+
@;>A>BBCBBCCAA@BBDDBBCBBA=<;;?BCDDDC@C?@@ACCCC?CC?C@BBBCABBB1?==ABCBBB997?6<<;;;;;*;D?C?BBB8AAC?CCCCBBB;;;0;5;=8<00*//////5<==CA@@BAA@<AD@@>A@@@A000>>3>:929DD>DD@A>ABBB??<?A;==?490>A@7>00*000000%0>:8937@@ABA?A=A<==0808<ABD@ECBAA@A=@?CBC=BCBACCBAAABCCBBBCCBBAA??;=888==<A==380...).6:<=:>>
@ATNG8:04007:05585
GATGGTAGCATCATGCATATCTCACCAGAAGATCAGGAACTCTAGAAGAATTCAGATTTTTAACACGAGAGTAAACGTAAAAAGAAGGTTTTACAAGACTCACGTTAACAATATTGCAGCAGTACGCACACAATCGAAGCGCAGTAAGGATGGCTAGTGTAACTAGCAAGAATACCACGAAAGCAAGAAAAAGAAGTACGCTATTAACTATTAACGTACCTGTCTCTTCCGAAACGAATGAGTACAGAGAGTACGATATGTCTACCATCGTTCTCCTTAAGTCT
+
;59D;DBB?AACBBBBDBBBCCCDD@DBB@BCBB;;055:=<<CBB?AA=@=@@><;889)86;<=ABABB@@A::BCCCCC5BB?B5;;;.;AD@DAAACDDBB?B?@@=@BC@BBDCCCC@@ACDC9:9A<@BAA>B@@@BBAA?B@CBC?BCCFCBBC?BBDCCC?CC@CAA=>>9::,9<<9>@@@A2AD@BAAB???@@4948??=:>8;>@@@@CCBCCCC6;7:AA;@9:79@@AABCBCBBABDGCCCCBBBB?@BD?ABAAA>==@=D<@<?888
@ATNG8:04016:05598
GATGGTAGGCGACATACATACGCGCCAGAAGATCAGGAACTCTAGAAGAATTCAGATTTTTAACACGAGAGTAAACGTAAAAAGAAGGTTTTACAAGACTCACGTTAACAATATTGCAGCAGTACGCACACAATCGAAGCGCAGTAAGGATGGCTAGTGTAACTAGCAAGAATACCACGAAAGCAAGAAAAAAGAAGTACGCTATTAACTATTAACGTACCTGTCTCTTCCGAAACGAATGAGTACAGAGAGTACGATATGTCTACCATCGTTCTCCTTAAGTCT
+
;55>:>CD@CBBBCCCDBCCDDCBB?BCC@CCCCCC>A>BBBEEDD@BB?C?BDCAABAA2A>BBCDHDCCCCB;BC:;:::*;A=A5;;;*:A@?CBBBFFD;:9;@BB@CBC>ABAAABCBBBCBBBBCDADDCC=AACCCCCB@C?CBC@CCCCCCCC@CBBABA@CC@BBB?AA998-:==9::9:99%9?<A97:CCC@A>A@BBCE?B?BBAAA?BBBCCCC@C@BBB=C@@>ACDCCCCCCAAA@@@BBBBBB@BBBBC>BCBB@;@==8=:?:=::;
@ATNG8:04016:05599
GATGGAGCAGACGTGACAGAGCGCCAGAAGATCAGGAACTCTAGAAGAATTCAGATTTTTAACACGAGAGTAAACGTAAAAAGAAGGTTTTACAAGACTCACGTTAACAATATTGCAGCAGTACGCACACAATCGAAGCGCAGTAAGGATGGCTAGTGTAACTAGCAAGAATACCACGAAAGCAAGAAAAAGAAGTACGCTATTAACTATTAACGTACCTGTCTCTTCCGAAACAATGAGTACAGAGTCAGAGCAGAGCTACCATCGTTCTCCTTAAGTCT
+
CBAB@CCCBBBCCCCCCCCCCCCB?BCC@DBBACC?C?BBBBBBB?BB?B?BCCBBBBB2B?BBBBBBBBBBB9A@9;;;;*;C>C5;;;6<BC?CDBBBBB;98;@CC>BBC>@@CCCCCCDDCBBBCCB=BA??=@AAAAAAA>B@DBB?BCCBBACCADCCABA@BB?>>>=AADDD<B9949AABB3BD@C?>?BBACA;A;@@AA7:7;AABB?AABABBC@B?BBC>BB?BCBBBCAAAACCACCCCCCABB??AA;>?ABC=@AB?A4849999
@ATNG8:04023:05586
GATGGTAGCGCACACATAGATACAGTACTCATTCGTTTCGGAAGAGACAGGTACGTTAATAGTTAATAGCGTACTTCTTTTTTCTTGCTTTCGTGGTATTCTTGCTAGTTACACTAGCCATCCTTACTGCGCTTCGATTGTGTGCGTACTGCTGCAATATTGTTAACGTGAGTCTTGTAAAAACCTTCTTTTTTACGTTTTACTCTCGTGTTAAAAAATCTGAATTCTTCTAGAGTTCTGATCTTCTGGCTCTCGTAGACAGATACTACCATCGTTCTCCTTAAGTCT
+
444;:?CCCCBBCCBBBCCICCCCDBBCED;;2;;<;69D;A?;96C>AB?DCCBB@B?CDGE@B?BBBBBCA@@=;;;;;;$9;:;<CC=A<=C@CAB>@C9:;?C@@=ACFCCCBB?BBB>A>BBBBBBBC@CCCC@CBCCCCCCBBBBC@@@D>BCC@BC?B@@@@AACB@@<@;;;;;*;;@;;;;;;;%;A;;;;.:;;:@B??>>.95999#999><7<8==<=BBBCCC?CA@CB:;8;@C?CCCGEFDCCCCCBCA>>@00-0@@@A?ABB>@=@=AA@@
@ATNG8:04027:05598
GATGGTAGCGAGCGAGTGTGTATACCAGAAGATCAGGAACTCTAGAAGAATTCAGATTTTTAACACGAGAGTAAACGTAAAAAGAAGGTTTTACAAGACTCACGTTAACAATATTGCAGCAGTACGCACACAATCGAAGCGCAGTAAGGATGGCTAGTGTAACTAGCAAGAATACCACGAAAGCTAGAAAAAGAAGTACGCTATTAACTATTAACGTACCTGTCTCTTCCGAAACGAATGAGTACGATGAGATAGCTCTCTCTACCATCGTTCTCCTTAAGTCT
+
:66?;@>AAB==CCCCCDCCBBBCCACCC?AA@B;;69?CBBBCBB?AE@B>AA>599:;.;?BBGCCCBBBCC>BBCCDCD5BB?A6:;;6;A@:ABBBCCCBB@B@CC?CCC>@@CCCCCCAAADDCCBB?BECC@CCCCCCBB@B@CBB>ACCDCCCC?CDCCBB@AA<@A@9<<887*9>>=?BBBB3??=@DCBBBAAC?B?BAAA@B@CCCGCABCCBBCC?B?BBB=BBB?B::;@@CCCBCAAABBBC>>>C>>>>??ABBBC?B;;9;?C@DAAA
@ATNG8:04032:05612
GATGGTAGGTGCACATGAGTGTATCCAGAAGATCAGGAACTCTAGATGAATTCAGATTTTTAACACGAGAGTAAACGTAAAAAGAAGGTTTTACAAGACTCACGTTAACAATATTGCAGCAGTACGCACACTATCGAAGCGCAGTAAGGATGGCTAGTTTAACTAGCAAGAATACCACGAAAGCAAGAAAAAGAAGTACGCTATTAACTATTAACGTACCTGTCTCTTCCGAAACGAATGAGTACTATGTAGAGCTCTATACTACCATCGTTCTCCTTAAGTCT
+
;54@7<;526<@A@D@<<@AA:99@<@@A???>B>A<@=@BBBBCAA;;7:=@BBCBCDD5E?BBAAABJCBBB;B;<:GGG1BC@D@CCC;DCC@CC@@ACCCC@C?BB>AAB?BCCCDABBCCCBBCBBBCCCDC<A@CCCCCD@CA@9;7;CAABC?C@CBA@@C>;;59<<9;:88;5433689;==.=@=ACABBB@@A@C>BAAA?B@CBBBBACBAA@AA8=9?@@9@AA=ABBAAABCCBBBBBBBBBCCCBCCCCC>@ACCD=@@C@C>C>ADBB
@ATNG8:03991:05628
GATGGTAGCGCGACGAGCGTAGACCCAGAAGATCAGGAACTCTAGAAGAATTCAGATTTTTAACACGAGAGTAAACGTAAAAAGAAGGTTTTACAAGACTCACGTTAACAATATTGCAGCAGTACTCACACAATCGAAGCGCAGTAAGGATGGCTAGTGTAACTAGCAAGAATACCACGAAAGCAAGAAAAAGAAGTACGCTATTAACTATTAACGTACCTGTCTCTTCCGAAACGAATGAGTACTGCGTCTCACTCTCGCCTTCCATCGTTCTCCTTAAGTCT
+
:55>;>CEGBBCCCCCDBCBCFEDD=BBD?CCBBBB@B@CBCCCCC@CC?B?BBBBBBAA2A>A>>?@@AA:::2::<=@@@+<<7<5;;;0;<=@CCCCGCBBC@B@BC@CCC@CAA@AECCFBCCCCBBD@CBBB@BBBB@@?B>B@F;;7;???A@@@@DCCBBC?A@<>@@+00000+0079<<<>>.<A7C>B=>=@AA>A?BBB@:=:>ACCC@BBAAA?@=@@DCC=CDD?AABACCBCBBBCDCCBBBB???B?C?B?BBAAA?ABB?C@B?A:::
@ATNG8:04000:05638
GATGGTAGAGTATCATGTGTATCTCCAGAAGCATCAGGAACTCTAGAAGAATTCAGATTTTTAACACGAGAGTAAACGTAAAAAGAAGGTTTTACAAGACTCACGTTAACAATATTGCAGCAGTACGCACACAATCGAAGCGCAGTAAGGATGGCTAGTGTAACTAGCAAGAATACCACGAAAGCAAGAAAAAGAAGTACGCTATTAACTATTAACGTACCTGTCTCTTCCGAAACGAATGAGTACGAGAGAGCACACGTGTCTACCATCGTTCTCCTTAAGTCT
+
/44;5<;<<<<<:55555<55555-(---(---65780524<??ABB?;;8;=?A996@@@+A?ABBBBAA<;::)9555555$59./)///&///)/::>@DD;:;;@CC@BBE?BBCCDBCBCCBBBBBGEACCCD>AABBBCCC@C@BB@=@::;BBBC@CBCBED@BB?BBB?BBBBB<A??<?BBBB3BC@@@?ACBBBB?B<>>BB@C?@@CCCABBEBBBA>B@BCC=CCD@CCCCCCB???@??9:9@>B>?=B??7757??@?:@@@,0(/68--/
@ATNG8:04001:05636
GATGGTAGCGCACACATAGATACAGTACTCATTCGTTTCGGAAGAGACAGGTACGTTAATAGTTAATAGCGTACTTCTTTTTCTTGCTTTCGTGGTATTCTTGCTAGTTACACTAGCCATCCTTACTGCGCTTCGATTGTGTGCGTACTGCTGCAATATTGTTAACGTGAGTCTTGTAAAACCTTCTTTTTACGTTTACTCTCGTGTTAAAAATCTGAATTCTTCTAGAGTTCCTGATCTTCTGGATAGCGACGCGATATACTACCATCGTTCTCCTTAAGTCT
+
;55<8=AABBBCCDC@AACCGGCCCCCBBD;;7;;<B;AA<@<@>B@BDI@DBDCC@C@@@@B@DADCBC999??89999:*:B>CBCC=B>CC?BBDAGC@BABCCC@CCCCCCDD@BBB@D?CCCCDCCC@CCCC@CCCBCCCCCCCCCCBBA=BBB?CC?B>AACCCCBBB@CCCCC;B?A;::9:9*:DBBB;::CCCCCCCC>BBBB2BBBBCACACC@CCCCCBC@C@BBBC@@?@BBADCCBBBDCBBBCCDDCCBCC@CCCCC?CCC?B?B?C@@@
@ATNG8:04020:05650
GATGGTAGGCGAGAGTGAGACGCAGACTCATTCGTTTGGAAGAGACAGGTACGTTAATAGTTAATAGCGTACTTCTTTTTCTTGCTTTCGTAGTATTCTTGCTAGTTACACTAGCCATCCTTACTGCGCTTCGATTGTGTGTGTACTGCTGCAATATTGTTAACGTGAGTCTTGTAAAACCTTCTTTTTACGTTTACTCTCGTGTTAAAAATCTGAATTCTTCTAGAGTTCCTGATCTTCTGGGTGCGCTACAGTCTCTCTACCATCGTTCTCCTTAAGTCT
+
@BACACBB?BBBCCCCCCDDCCCCCCCCCBB@CCCC=B@D@DCBBBBC?BBA@@@C?CCBA=B<AAAAAABB?;88787)8=8<?@A=ABBCCC>><?B<???>CB?CCCBAA@B>BBC?B?BCBBBBBB?BDCC?A<A@@?>>>?>>@@@AA=<===>><>=@?>>>=A@A=A@@@@5@<@>AAAAA/AB>=>7>A@??=<=;:5;>>=.8988B7B=BB?BBCBBBB>C>BDEDCC<>>>>8>BBCCDCCBB??@@@@AAA;A<==D=>>=:>;@<A@@>
@ATNG8:03997:05676
GATGGTAGCAGACGTGACAGAGCGCCAGAAGATCAGGAACTCTAGAAGAATTCAGATTTTTAACACGAGAGTAAACGTAAAAAGAAGGTTTTACAAGACTCACGTTAACAATATTGCAGCAGTACGCACACAATCGAAGCGCAGTAAGGATGGCTAGTGTAACTAGCAAGAATACCACGAAAGCAAGAAAAAGAAGTACGCTATTAACTATTAACGTACCTGTCTCTTCCGAAACGAATGAGTACGTGTGCGACGTGTCTCCTACCATCGTTCTCCTTAAGTCT
+
@?@@<BAACCBBCCDDBBCCCDCCC@CCC@CCCB@?>A?BBCCCBB?BB@C@BBCCCCCC3C?BABABCCCCCC<??@====,=>:;:ECC9CDD@CCCC;;;BB@BADC@BBB?BBDAABEDDCCCCEBBB@BCBB@BCCCCCBB?B@CBB?BCCCCBBB?BAAABB@BB?BBB=@@BBC=???<@@@@A2BD@CB@ABABBA<A<A@@@<@<@@BBB?A@@@ABC>A?BBB>BCC@@??BBBEAAACCBBBBBBBCCAA=BBA=AAAAC?BCB?B;>9>???
@ATNG8:04008:05718
GATGGTAGCTATACGTATATCTATGTACTCATTCGTTTCGGAAGAGACAGGTACGTTAATAGTTAATAGCGTACTTCTTTTTCTTGCTTTCGTGGTATTCTTGCTAGTTACACTAGCCATCCTTACTGCGCTTCGATTGTGTGCGTACTGCTGCAATATTGTTAACGTGAGTCTTGTAAAACCTTCTTTTTACGTTTACTCTCGTGTTAAAAATCTGAATTCTTCTAGAGTTCCTGATCTTCTGGAGATACACATGATACTCTACCATCGTTCTCCTTAAGTCT
+
@@AC@CCDCCABBDBBCDDDBCBCECBBBCBB@BFDD>CD=B=BCCCBBB?CBBAC@C?BBBC?C@BBBABBB=B@BB==B+BB?BABA;ADCB?BBB?A@7::?AAD?BBBBBBBB>BBB?B?A?ABA====AA@@<>>>?@>?AAAAA@@@AA;??>=AA<A8<=@@@BAAA<???@@5@=A<A@AAC/CB666)//7///;;;?<?BBA*;99>@6A:8:68>>@>>>=B;@@AA@@7<;A====BBBA===@@A@@@???B<@@@@C=AAA8><>=?>=;
@ATNG8:04009:05683
GATGGTAGCGCATATCAGCGCAGCCCAGAAGATCAGGAACTCTAGAAGAATTCAGATTTTTAACACGAGAGAAAACGTAAAAAGAAGGTTTTACAAGACTCACGTTAACAATATTGCAGCAGTACGCACACAATCGAAGCGCAGTAAGGATGGCTAGTGTAACTAGCAAGAATACCACGAAAGCAAGAAAAAGAAGTACGCTATTAACTATTAACGTACCTGTCTCTTCCGAAACGAATGAGTACGTGTGCGACGTGTCTCCTACCATCGTTCTCCTTAAGTCT
+
88<B?<5;@BBA@;;;BAAA@A@AF?DDC@BBCCAA?AABCBCCBC@@@>@?ABBCCBBB2A=ABBBBCEFGGH<CB;;;;;*;A>A<@@@9@BE@BBCCCECCC@D?BA?ACC?BBCAAACBBFBBACCCD?CDCC?A@BBBBBB@C@CCC@CCCBCCCC@CCBBBB@BB?BBB?AADDC=?9979AAAB3BB?BAAACCBBB<>>?CBB?B?CDJCCAAAABBCB>@>@CC=CCC@BBBCCCCBBBB???BBBBBAABD?ABC?C@@AG@C;;8;<@?BB@?
@ATNG8:04026:05696
GATGGTAGTGTCATATGAGAGTGTGTACTCATTCGTTTCGGAAGAGACAGGTACGTTAATAGTTAATAGCGTACTTCTTTTTCTTGCTTTCGTGGTATTCTTGCTAGTTACACTAGCCATCCTTACTGCGCTTCGATTGTGTGCGTACTGCTGCAATATTGTTACGTGAGTCTTGTAAAACCTTCTTTTTACGTTTACTCTCGTGTTAAAAATCTGAATTCTTCTAGAGTTCCTGATCTTCTGGATAGCGACGCGATATACTACCATCGTTCTCCTTAAGTCT
+
/44:6:;@ECCC=666==CCBCBBBA?;BC?=5=:;9.49393;;<>CCF?A<ADDAD@BBAA;B:?BA@999DD@BBCCC09;65<<=6====:=@?<?DABCCICD@CCCCBBBC@EED?B?BBBBBC@A?AEDCACBCCBCCCCCCCDCCBB?CCD@CC@A@@BBCBBBG>@;;;;.;<A=;;;;;*;@BBC=CAA;;;BBBC5;;;;*;:9;=9=;AB;ACCBAAC?A?ACCDCC?B;;8;CCCBFCD:;;CCCBBBB;;6;B>00+000,0?B?AABB
@ATNG8:04028:05698
GATGGTAGCTCACGTACGTCACACGTACTCATTCGTTTCGGAAGAGACAGGTACGTTAATAGTTAATAGCGTACTTCTTTTTCTTGCTTTCGTGGTATTCTTGCTAGTTACACTAGCCATCCTTACTGCGCTTCGATTGTGTGCGTACTGCTCAATATTGTTAACGTGAGTCTTGTAAAACCTTCTTTTTACGTTTACTCTCGTGTTAAAAATCTGAATTCTTCTAGAGTTCCTGATCTTCTGGAGATACACATGATACTCTACCATCGTTCTCCTTAAGTCT
+
BABB?BBBB@ABB@<B969@@BBBCCCBCCBB@BCCG>FDAD@DCCCEBB@BBCDC@C@;:;B=@=@AACBCAAC@CCCDD2@?=@CFF>B@@@?BB@=@@7::@BBB?BBBBBBBC>CBB>B>BB?B>><@9>=??:>;>@A>==AAA>===?=DCA:AA:A:AAAAAAA>=9=>>>>6>=B<@>AAA/AA9991998///;;<>;????/?===@;?:;;5;<=>===<@<??@>>>7:;D=@@>?AAAA===AA@@@?=?A=A>>@A:=99495:5=<>;
@ATNG8:04029:05699
GATGTAGATACTCGCTGATACACCCAGAAGATCAGGAACTCTAGAAGAATTCAGATTTTTAACACGAGAGTAAACGTAAAAAGAAGGTTTTACAAGACTCACGTTAACAATATTGCAGCAGTACGCACACAATCGAAGCGCAGTAAGGATGGCTAGTGTAACTAGCAAGAATACCACGAAGCAAGAAAAAAGAAGTACGCTATTAACTATTAACGTACCTGTCTCTTCCGAAACGAATGAGTACACATCGTCGTGTCGTGCTACCATCGTTCTCCTTAAGTCT
+
@:@>::<::;<;?@CBCB<9:@BB<@A??BCBB@@=@=@ABBAAA?9:3919>??AABB+A7;==BBBBA???+97;;999$4:593:99+9//)////9@;<=7;7;@:>@?7;>@@B@@;@BCBBBBBB=ABBC?B<;;DAAA@B;<00-0@@=@A;;6;@>=>?7=;:00/)/00/)/67177;7;7$7849:=A@AA?>>??BABA<A<;;BCF@<<;BAAB?B>??C;A??=?A@@B>==BBBBBDBB:88884;>>:?8;;;:<1;77/7/7/3997
@ATNG8:03990:05744
GATGGTAGGCGTGTGAGAGTCTGCCCAGAAGATCAGGAACTCTAGAAGAATTCAGATTTTAACACGAGAGTAAACGTAAAAGAAGGTTTTAACAAGACTCACGTTAACAATATTGCAGCAGTACGCACACAATCGAAGCGCAGTAAGGATGGCTAGTGTAACTAGCAAGAATACCACGAAAGCAAGAAAAAGAAGTACGCTATTAACTATTAACGTACCTGTCTCTCCGAAACTAATGAGTACTATGTAGAGCTCTATACTACCATCGTTCTCCTTAAGTCT
+
4::A?BBB?BB;;:@@BAB@@@9;4)4<>?@@ABBB=B=A@BBB@@<00-0;@@>BBBB7A?B@@@>;<=777(333/:;.6606)///&/(/949788;<BBB>A@CC@===<>>?@@????BBB@>=;;7;???:;;;=>=88189><@=A999AAAA>ABBA@A=994:AA:??@@@,::927<;;<,<;5555777775/515:99194;<888::::ABB>>;>@@:@BB>A=33------9=@B???>>?AABBDDD?ABA>>7;;B;?<?=D@@=
@ATNG8:04004:05759
GATGGTAGCATCATGCATATCTCACCAGAAGATCAGGAACTCTAGAAGAATTCAGATTTTAACACGAGAGTAAACGTAAAAAGAAGGTTTTACAAGACTCACGTTAACAATATTGCAGCAGTACGCACACAATCGAAGCGCAGTAAGGATGGCTAGTGTAACTAGCAAGAATACCACGAAAGCAAGAAAAAGAAGTACGCTATTAACTATTAACGTACCTGTCTCTTCCGAAACGAATGAGTACTATGTAGATCTCTATACTAATCGTTCTCCTTAAGTCT
+
@@AD@BBACCCCCBBBCCCCDCBBB?CCC@CCCC:::;;BBCCCCC?BB?A>???9:99-9=@BDCBBAB9::,9?;;;;<$9:7;4944&5?>?>BACCCHEC@C@BC@BBC@CCCCCCCCCCCCCCCCDACCBC@BBBABB@B=@?D;;8;BBCDDCD?DCCAAAACC@BBB<??BBB>????BBBBB3BB@BAAABABDC?C?B?AA=B;?@CBB@CCBBBCC?B?BCC>AAA?BCCCCCDCBB??@BCCA@ABBBBBBC<??BC?AAB?A>A?B>>?
@ATNG8:04010:05728
GATGGTAGTGTCATATGAGAGTGTGTACTCATTCGTTTCGGAAGAGACAGGTACGTTAATAGTTAATAGCGTACTTCTTTTTCTTGCTTTCGTGGTATTCTTGCTAGTTACACTAGCCATCCTTACTGCGCTTCGATTGTGTGCGTACTGCTGCAATATTGTTAACGTGAGTCTTGTAAAACCTTCTTTTTACGTTTACTCTCGTGTTAAAAATCTGAATTCTTCTAGAGTTCCTGATCTTCTGGACGACGCGCACTGACACTACCATCGTTCTCCTTAAGTCT
+
:444.4<<BAA<@CLAAADDCCCCDBBBBCBB?CDDH@EC?B?CCCCDCD@CCCAA?A@CCBB>B?ACEGDDCCB=:::::*:A=CCBC=BBAB=@@@=@@5;;BABC@CCCFBBBDACBB>B>AAABBBBB?CCGCACCFBBBBECBBBBBCCC@DBB>BB?A?BBABBB;<;<@<;;;.;@G=;;;;;*;BBBD>CBBBEDCBAA5;<;;*<BBCC;;;;CBEGELCAA?@>BBBCCB@BDE@CD;;;BBBBBCCBCAABCCC@BBCCD@BBC@B@C@CDA@
@ATNG8:04010:05741
GATGGTAGGCGTGTGAGAGTCTGCCCAGAAGATCAGGAACTCTAGAAGAATTCAGATTTTTAACACGAGAGTAAACGTAAAAAGAAGGTTTTACAAGACTCACGTTAACAATATTGCAGCAGTACGCACACAATCGAAGCGCAGTAAGGATGGCTAGTGTAACTAGCAAGAATACCACGAAAGCAAGAAAAAGAAGTACGCTATTAACTATTAACGTACCTGTCTCTTCCGAAACGAATGAGTACCGATGAGATCTCGTGTGCTACCATCGTTCTCCTTAAGTCT
+
959C:CCC?BBBCFCCBBB?@@BBC=BDD?CCCCCC?B?@@BBCCC@BC@B@CA?:::::*:@?ABBBBCCAA@9>B99999)9A;@2:::29AA?BBBBBBBBB?C?BA?BAA:>=>>DAA>===A???@@:@@AA;@@@???>>9>;@=@=@BBBBAAA>BBBB@@=@B>BBB=@@<<;3<==999898(893:=@?@>>>B<@<???D=D;>>::;<>@>?;==<>=AAD7>BB@BBBB>>??AAACCCCBBA==>?@??@??;??BBB?BBA;A;B?A==@
@ATNG8:04014:05757
GATGGTAGCGCATATCAGCGCAGCCCAGAAGATCAGGAACTCTAGAAGAATTCAGATTTTTAACACGAGAGTAAACGTAAAAAGAAGGTTTTACAAGACTCACGTTAACAATATTGCAGCAGTACGCACACAATCGAAGCGCAGTAAGGATGGCTATTGTAACTAGCAAGAATACCACGAAAGCAAGAAAAAAGAAGTACGCTATTAACTATTAACGTACCTGTCTCTTCCGAAACGAATGAGTACTGCGTCTCACTCTCGCCTACCATCGTTCTCCTTAAGTCT
+
8::@;=8CCBBCC;;;BBBB@;::D7>9976;;A>><B?BBECBBB?@@>@>@?9:5??>,>;9:6<@CCCCDD>CACBCB@0:;5;4;;;-;CC@BCBBCB:9:=A=?A899A;@??595:;==;;<@==B@CAAA=>B@A;:;E@E@CAC?C<;;@E;;6;;;:;:49@;@BB<>=;8;5333489>>>?%@<7=C=B<<A730389:>B5?8@8:9B:=@B<AAB?B=A@@8>>:7>@>??>???AADCCCCABABBCC?@?@?B???@;@:;6;?A<@@@@
@ATNG8:04043:05147
GATGGTAGTGCGTGAGAGAGAGACCCAGAAGATCAGGAACTTCGTAAGAAAGAATTCAGGATTTTTTAAACACGAAGTAGTAAACGTAAAAAAGAAGGTTTTACAAGACTCACGTTAACAATATTGCAGCAGTACGCACACAATCGAAGCGCAGTAAGGATGGCTAGTGTAACTAGCAAGAATACCACGAAGCAAGAAAAAAGAAGTACGCTGATTAACTATTAACGTACCTGTCTCTTCCGAAAACGATGAGTTACGTGTGACGTACGTGAGCTACCATCGTCTCCATTAAGTCT
+
//<=8<::4444455955559:999)///)///555.4.49397771///(//)/5//304;:;<<%<<4333//(/////88186/44444#4<7=:@>>.<551599:///7;)5.55.4<<055::::;;<<;<5665/27///)////9844./27//)/:778<>>:BB:/00+//:<//07@@B8<;;69999=9%;;6////69333627+2222+2+2222516::88883822222&222..5..(.3355524//////9989:93/(//-----5(--064668:
@ATNG8:04052:05156
GATGGTAGTGTCAGTGCGCGTCGTCCAGAAGATCAGGAACTCTAGAAGAATTCAGATTTTTAACACGAGAGTAAACGTAATAAGAAGGTTTTACAAGACTCACGTTAACAATATTGCAGCAGTACGCACACAATCGAAGCGCAGTAAGGATGGCTAGTGTAACTAGCAAGAATACCACGAAAGCAAGAAAAAAAGAAGTACGCTATTAACTATTAACGTACCTGTCTCTTCCGAAAACGAATGAGTACTGTATCTATGTGTGCGCTACCATCGTTCTCCTTAAGTCT
+
;56>:A=DBA@@A<<<>EF:;6BCC7:;A<ABBBBB@B@CCC;;;C?BA?A>AA:::@>>,>2997??>=>;>;3335@;<=959799AAA4?9:29@@=@B@@@@B?CC?;;;=AA;;;CBBBBBABBAA@?BAAA>AAAAABAA?C?C@A>@ABCCCBB?BBBCCB=A@<9:9;?=999,9==9:::::::#9;;:93752752/227755+5/55;;C996><@<@:<:0000+000*0/96898<;;AB=@@ABB===CCB>>>?BB98:=A::4:<=8===>
@ATNG8:04053:05127
GATGGTAGCGCATATCAGCGCAGCCCAGAAGATCAGGAAACTCTAGAAGAATTTCAGATTTTTTAACACGAGAGTTAAACGTAAAAAGAAGGTTTTACAAGACTCACGTTAACAATATTGCAGCAGTACGCACACAATCGAAGCGCAGTAAGGATGGCTAGTGTAACTAGCAAGAATACCACGAAAGCAAGAAAAAAGAAGTACGCTATTAACTATTAACGTACCTGTCTCTTCCGAAACGAATGAGTACGATGAGAGAGCTCTCTCTACCATCGTTCTCCTTAAGTCT
+
>??<8>99;9/0///79<:;;;;:9)9@B=BB?==@.99)5:<<949.44.4;2889444444#5499<<<;<6615<2;594444$4>5<:===/:8:*.----/755057;;;>>>:==<A@?;>>CB?@@BBB@BBB@8:9?;;<@@8=9>9929==595<<7<@@@?:6::+0083///88(33728=====&==78444=>>?=7==::BB>B@>8A@@<@CBBBEE@E@BBB=BAB?AAAAA:::???@@@@A?AA9989<<=<8=?>7B<@@D<>;>>AABD
@ATNG8:04059:05141
GATGGTAGAGAGAGCTCTCTCATCGTACTCATTCGTTTCGGAAGAGACAGGTACGTTAATAGTTAATAGCGTACTTCTTTTTCTTGCTTTCGTGGTATTCTTGCTAGTTACACTAGCCATCCTTACTGCGCTTCGATTGTGTGCGTACTGCTGCAATATTGTTAACGTGAGTCTTGTAAAACCTTCTTTTTACGTTTACTCTCGTGTTAAAAATCTGAATTCTTCTAGAGTTCCTGATCTTCTGGCGCTCTGTCACGTCTGCTACCATCGTTCTCCTTAAGTCT
+
:55=;ADCCBBCCDBABBCCCDFGDBBCBCAA=BA@A=BFAD@CDCCBBB>BCCCC>A?BBBC?C?BAACCCDDC?BBCCC3BA?AAAA;AAAA?BBB?BC=<<>CCC?@@CABBAA>B@A;?;AAA?8:8A=ADAA:>=<<<==>?AAAA?@>@<>??;AD<A<AAAAAAAAA<B@@@@5@=A<<=<<9+;=6660666///;9:>;????/@???D=B=;;7;BAA>>><A<>>B@@@8;;@=>>>A@??>A?@?@===??BB<AAAAA<A>@<>;@;AA@@
@ATNG8:04064:05137
GATGGTAGCGCATATCAGCGCAGCCCAGAAGATCAGGAACTCTAGAAGAATTCAGATTTTTAACACGAGAGTAAACGTAAAAAGAAGGTTTTACAAGACTCACGTTAACAATATTGCAGCAGTACGCACACAATCGAAGCGCAGTAAGGATGGCTAGTGTAACTAGCAAGAATACCACGAAAGCAAGAAAAAAGAAGTACGCTATTAACTATTAACGTACCTGTCTCTTCCGAAACGAATGAGTACCTCTCAGACGCTCGTCCTACCATCGTTCTCCTTAAGTCT
+
A:>@>A@@@BBBBBCBBBBCBCCCE=BCC@DCCCCC@B@CCCCCCD@CC?B?CCCCCCCC5C@CCCCCCCCB@@:@A:;;;;.;A>A5;;;*;A@;@AACCCHEF@C@AA?@BB@BBBBACCCCCCCC@@@A?BBEC@CBCAAB9:4;?B;;:<CBCBCED@BBBBDCABB@BBB?BBBAC8?>=8=??A@A)AA>A98:BCDBB?B?BCCC5949@BBB?BCBBBCC>A>@BC<C@@>@ABBBBC?CBBBCBBBABBBCCC?BBB?BBB@C?AAA<?<?=@CAA
@ATNG8:04067:05120
GATGCGAGCGAGTGTTTATACCAGAAGATCAGGAACTCTAGAAGAATTCAGATTTTTAACACGAGAGTAAACGTAAAAAGAAGGTTTTACAAGACTCACGTTAACAATATTGCAGCAGTACGCACACAATCGAAGCGCAGTAAGGATGGCTAGTGTAACTAGCAAGAATACCACGAAAGCAAGAAAAAGAAGTACGCTATTAACTATTAACGTACCTGTCTCTTCCGAAACGAATGAGTACGTGTGCGACGTGTCTCCTACCATCGTTCTCCTTAAGTCT
+
BABB@?@BBBCCBBBC>CCCC@CCDACCB@996;>A@AAA@@<@A>A>ACBBACCC3C?BBBBBBBCBBB=BCCCDCC3993:=AAA9BEC=AAA@@=>8839:>A5;;=;>?@F@>>>@AA@@@>==9=A@@<>>A@>>>A<@<@@B>A>==???@<?>>>BA?BC@BBB>AA999+9@=788888(8=9=>B@@;::A=A<????=A<?<==>=;==A:::<@=@@D7<AB?898@999@????@A>;;;;;;;;;>??=>>>@@=@??;?7;7;BBA
@ATNG8:04069:05130
GATGGTAGCTCACGTACGTCACACGTACTCATTGTTTCGGAAGAGACAGGTACGTTAATAGTTAATAGCGTACTTCTTTTTCTTGCTTTCGTGGTATTCTTGCTAGTTACACTAGCCATCCTTACTGCGCTTCGATTGTGTGCGTACTGCTGCAATATTGTTAACGTGAGTCTTGTAAAACCTTCTTTTTACGTTTACTCTCGTGTTAAAAATCTGAATTCTTCTAGAGTTCCTGATCTTCTGGGTGCGCTACAGTCTCTCTACATCGTTCTCCTTAAGTCT
+
;55>:>BDDCABBBBB;;;BCBBCAABCCCBC?AAA;AA?B>BCCCBCD@DDCCC@C?CCCG@D?CCCCCCCCC@CCDCC1@@=@@CC?CCCC?BBC@BB;;;;BAA>ABCDCBBB?BBC?B@BDBBBBBC?BAA@;??A>>===A????;;;@==>><@@<A<A@@@BAA@@<>>???3?=A:==CBB/AA???-88=888==>@8===;*7:::;5;5>>:>;99;9<495::999927886....;;@;::=>>A?>>>AABAB@@7;<A;A9=9==A>
@ATNG8:04070:05138
GATGGTAGTAGTACACTAGTCATACCAGAAGATCAGGAACTCTAGAAGAATTCAGATTTTTAACACGAGAGTAAACGTAAAAAGAAGGTTTTACAAGACTCACGTTTAACAATATTGCAGCAGTACGCACACAATCGAAGCGCAGTAAGGATGGCTAGTGTAACTAGCAAGAATACCACGAAAAGCAAGAAAAAAGAAGTTACGCTATTAACTATTAACGATACCTGTCTCTTCCGAAACGAATGAGTACGAGAGAGCACACGTGTCTACCATCGTCTCTTAAGTCT
+
888A?CBBBB@@?<<BBBABAABAB@;;;?BBBC@A<@=000///:8<<:=6::9==@??*;5:?<9:4<:778*7?A@===+=B@@:???7@BD@CCBCBB@;;;0;>BC?B;;69?A?@@BBBB;;;ABBB@CCBC@BCCCDCBC?B>A;;9;CCBDBCC?:::ABBAEE@:9:9==9999*98929CKGDD)@A977179?<>@@=A=A=?>=B;>888::477/99//(/2///(..3(222255666677558<===<AB;6//74---,,--/.(.27577
@ATNG8:04073:05167
GATGGTAGCGCGACGAGCGTAGACCCAGAAGATCTGGAACTCTAGAAGAATTCAGATTTTTAACACGAGAGTAAACGTAAAAAGAAGGTTTTACAAGACTCACGTTAACAATATTGCAGCAGTACGCACACAATCGAAGCGCAGTAAGGATGGCTAGTGTAACTAGCAAGAATACCACGAAAGCAAGAAAAAAGAAGTACGCTATTAACTATTAACGTACCTGTCTCTTCCGAAACGAATGAGTACGATGAGGAGAGCTCTCTCTACCATCGTTCTCCTTAAGTCT
+
===?;?<<<;;==>CCGCCCCAAAC<@AC@CBCBBCAC?BBCCBBC@A@<?=AABBBDDD3C@BB987A=>>?:3:8?;>>>+==:?7;;;0=@A>;::@==99949?@@?BBA?@@@>B@@AAA@B@@;;;=;;;A=??@@@@?B=A=A<;6;??>@@AB@BBBBAA>AB?BB@7;;777)7<>;99::::%:@;@@@CB;9;<6<6777:-5-5:@@@?A@?==><1817<<6=><:@=>>@@@?:::..).---77555555::47/../588867(/(.355
@ATNG8:04078:05138
GATGGTAGATATATGCACGCTCTACCAGAAGATCAGGAACTCTAGAAGAATTCAGATTTTTAACACGAGAGTAAACGTAAAAAGAAGGTTTTACAAGACTCACGTTAACAATATTGCAGCAGTACGCACACAATCGAAGCGCAGTAAGGATGGCTAGTGTAACTAGCAAGAATACCACGAAAGCAAGAAAAAAGAAGTACGCTATTAACTATTAACGTACCTGTCTCTTCCGAAACGAATGAGTACACACTCTCATATGACACTACCATCGTTCTCCTTAAGTCT
+
@>>@=;9;6BCCCECCIBBACCBBB@CEC@CBBB@@=@@AA;;:>A8?@>A@CAABCBBB3B?BBBBBBCCBAA;@??@???,AB?B@GGE:BBC@IBBBCCFBB>@?@D=B;;;;BCBBDCDBCCCCCGCC@CDDC@CAA@BAAA<@;@::6;BCCCCDC?BCCCBC???;:99399=>=5=99399:9::%0>6;0//;;@B=?><98<>6A6>=BAA>@@?@@?@@B@BCC>DCC999=??>BBBBAAABBABBBECCBBB??=?BA@A?BAC>A<?=???>
@ATNG8:04081:05161
GATGGTAGATACTCGCTGATACACCCAGAAGATCAGGAACTCTAGAAGAATTCAGATTTTTAACACGAGAGTAAACGTAAAAAGAAGGTTTTACAAGACTCACGTTAACAATATTGCAGCAGTACGCACACAATCGAAGCGCAGTAAGGATGGCTAGTGTAACTAGCAAGAATACCACGAAAGCAAGAAAAAAGAAGTACGCTATTAACTATTAACGTACCTGTCTCTTCCGAAACGAATGAGTACACATCTCATATGACACTACCATCGTTCTCCTTAAGTCT
+
:9:B;BBBBBBCCCDBBCCCCBBBC>CED@CBBBAA?A?CCCCAAA>AA?B@CCA99999.9?CFCCAAACBBB;ACCCCCC2CC@C?BBB:BBE@CCBBCCDDD?B=CC?CCC?AABBDCCCCCCCCBBBC@CCBB?A@A@@@AA>B@EBB?ABBCCCCC@CCCABA?BB?>>?;>?>>=8???;999999%9@<B999EDD<=:=;>>AB:>:>CBBB@CCBBAAB?B?BCC>AAA@BBCCCCBBBBABBBBBBBBBBBBCCC?CCCCC<>>A>@<@=B778
@ATNG8:04082:05152
GATGGTAGCTCGCTGATGATATCTCCAGAAGATCAGGAACTCTAGAAGAATTCAGATTTTTAACACGAGAGTAAACGTAAAAAGAAGGTTTTACAAGACTCACGTTAACAATATTGCAGCAGTACGCACACAATCGAAGCGCAGTAAGGATGGCTAGTGTAACTAGCAAGAATACCACGAAAGCAAGAAAAAGAAGTACGCTATTAACTATTAACGTACCTGTCTCTTCCGAAACGAATGAGTACACATCGTCGTGTCGTGCTACCATCGTTCTCCTTAAGTCT
+
;9;<;>>CCCCCCCBBBDABBCCCC@CCC@CCCCA@>@?CCCBCCC?CC@C?BBBBBBBB2A>ABBDDDBBBCD>99;BDBB5BC?C8;;;6;DB?BCBCBCCCC@C?CC@CBB?BBCCCCCCBCBCCCCCC?CBBB?B@@?ABAB>B<B:;:;DBABEAA>ABBAAB@BB?BBB<??::9,9<<999::9(9A>B???BBBCB=B=???A<A<@@BCD@CCBAA??;?=CAA;AAB?BBCBBBCCBBBABCCDDBC;;:AADDC@CCABB?BBD?B?B?BBBB
@ATNG8:04050:05183
GATGGTAGTGTGTCTCTGAGAGTAGTACTCATTCGTTTCGGAAGAGACAGGTACGTTAATAGTTAATAGCGTACTTCTTTTTCTTGCTTTCGTGGTATTCTTGCTAGTTACACTAGCCATCCTTACTGCGCTTCGATTGTGTGCGTACTGCTGCAATATTGTTAACGTGAGTCTTGTAAAACCTTCTTTTTACGTTTACTCTCGTGTTAAAAATCTGAATTCTTCTAGAGTTCCTGATCTTCTGGGTCTCTCTCTCACGCACTACCATCGTTCTCCTTAAGTCT
+
44<=9=BCHB=BCCCBBCCCCCBBACCCCB::5;===9@B?B@CCCCCCC@BBBBC@C@CCCB@D@BCCCCCCCB>@@@@@0AC@CCCD?DCCCACAA=AC9;;CCBCACHCBBBCC@B;;7;?CBCCCCDC@CCCE@CCCCCJCCCCCCBBBBB@BAA=@@<@?BBBBCDDCC>BBEMI;F;=;=CFDD5DC;;;0;@@ACBCABC5;;;;*;;;;@<@?BC>BACA@@@>@@DEDBCC=@@AA;ABBBCCBA@BBBBBABBED?BBB@A@BAA=@<@>AAAA
@ATNG8:04051:05199
GATGGTAGAGAGACTGTAGCGCACCCAGAAGATCAGGAACTCTAGAAGAATTCAGATTTTAACACGAGAGTAAACGTAAAAGAAGGTTTACAAGACTCACGTTAACATATTGCAGCAGTACGCACACAATCGGAGCGCAGTAAGGATGGCTAGTGTAACTAGCAAGAATACCACGAAGCAAGAAAAAAGAAGTACGCTATTAACTATTAACGTACCTGTCTCTTCCGAAACGAATGAGTACTGCGTCTCACTCTCGCCTACCATCGTTCTCCTTAAGTCT
+
488924494444;;9566=>>;<AE>@@<<;@@DBB?B8;;A;??A?AA>B4=;=999:-9<?>>@??;;333(399999&45.5.55)555.5555555//)/)/////278:;<;<<666<<<5543944.48:844438-5.444.4;844///+//;;;<833.398,////)/9:4//////$3<8;;;;;/---(-(-8..(.).8=<>;555>5437:03391933-33366///899<555:98333535;;;7;433;7;==8<8;8<377
@ATNG8:04061:05184
GATGGTAGAGTATCATGTGTATCTCCAGAAGATCAGGAACTCTAGAAGAATTCAGATTTTTAACACGAGAGTAAACGTAAAAAGAAGGTTTTACAAGACTCACGTTATCAATATTGCAGCAGTACGCACACAATCGAAGCGCAGTAAGGATGGCTAGTGTAACTAGCAAGAATACCACGAAAGCAAGAAAAAGAAGTACGCTATTAACTATTAACGTACCTGTCTCTTCCGAAACGAATGAGTACGTGTGACGTACGTGAGCTACCATCGTTCTCCTTAAGTCT
+
///:6<<<@@@@BCCBB@BCB;;;@=@CD@D<;;;;9;>@@CDCBB?AA;@=;;;@@AAA0B?BBBDCCBBBBD>CCEDDDD3JC@C5<;;-;BB=BBCAA@@;;5;@@A;@??<=?BABAA@CCBCCFFCB?C@@@?@BBBC@;;5<>B;;6:A@>@@@@=@AAAAA89:<?AA?C???A9>98/8=>@@2AB?BCB???ECA:;:;@@@,/+/:000>CA@@@@@<@<;;;69BC@BBBBBBAAABBA@@@A@@@@@@BDBCC?CBDBE@AAA4949:@@@B
@ATNG8:04062:05198
GATGGTAGTGTCATATGAGAGTGTGTACTCATTCGTTTCGGAAGAGACAGGTACGTTAATAGTTAATAGCGTACTTCTTTTTCTTGCTTTCGTGGTATTCTTGCTAGTTACACTAGCCATCCTTACTGCGCTTCGATTGTGTGCGTACTGCTGCAATATTGTTAACGTGAGTCTTGTAAAACCTTCTTTTTACGTTTACTCTCGTGTTAAAAATCTGAATTCTTCTAGAGTTCCTGATCTTCTGGTGAGATATGCATGATGCTACCATCGAGGTTGTAAAGTCT
+
;55?:>CCCCCCCBBBBBCEGDBBBCCCCCCC@BBBB=BC@C@DHDCBBB@CCEDD@C@BBBC@C@CCIDAA@CC>;;;;;*4@6@BCD>CBBC?BBB@BF;;;DIFF?BBDDCCCD?CBC@C@DBCCBBAA>ACCC>AACCCCCBCBCCDBBAA?C;:;;D@C@BBBCCCC;;;;CCCC;C@D@CBBCC2BB@@@<@BCDCCCCCC=BABA0ABBBC@C@CC@DDDDAAB?C?CCCCCC?A@D@DCCAAACCBBBCCCCBBBBB@CBCCEG@B@BBBC>CCBC
@ATNG8:04067:05178
GATGGTAGCATCATGCATATCTCACCAGAAGATCAGGAACTCTAGAAGAATTCAGATTTTTAACACGAGAGTAAACGTAAAAAGAAGGTTTTACAAGACTCACGTAACAATATTGCAGCAGTACGCACACAATCGAAGCGCAGTAAGGATGGCTAGTGTAACTAGCAAGAATACCACGAAGCAAGAAAAAGAAGTACGCTATTAACTATTAAACGTACCTGTCTCTTCCGAAACGAATGAGTACGATGAGATCTCGTGTGCTACCATCGTTCTCCTTAAGTCT
+
;55<7<<BB=B=DBBBCC>ABCCCC@CCC@CBB;967<8<<<=<>>::;8;9=====BCB2C?BB==8==@;;;3335====+==8<8=<<.<@@>::9@>><00/,/<7<=@;;??;;=<BABBBBBBBC@BBBB=@@AA@@;;60;@00,0>>>@@?@6;:???@;@?<:999?=:947=;>AA???.7808=<=AB>>?@F@>===087(559=:<@<::::<:<8373(3335;433:88<@BBBBB=>>>>AAA@?<<;7888?B>?=837(/(/853
@ATNG8:04071:05195
GATGGTAGCTCTGCTCTGACTCTCGTACTCATTCGTTTCGGAAGAGACAGGTACGTTAATAGTTAATAGCGTACTTCTTTTTCTTGCTTTCGTGGTATTCTTGCTAGTTACACTAGCCATCCTTACTGCGCTTCGATTGTGTGCGTACTGCTGCAATATTGTTAACGTGAGTCTTGTAAAACCTTCTTTTTACGTTTACTCTCGTGTTAAAAATCTGAATTCTTCTAGAGTTCCTGATCTTCTGGGTCTACGCTCGTCGCGCTACCATCGTTCTCCTTAAGTCT
+
<;BE;CCABBCCBCBBBBCCCFCCDBBBCCAA=ACCC>CC?C?ABBCCDD@BBBCB@C@DBBB?E?CCDCBBCCC>99999';D@CCCD>CCCC@CAA=AB?BAABBB@BCDDCCCC@CCC?C?DCCCBBBB@CCCB?CCCAABBBCCBCC@@@B@CCC@CD@B?BBBCCCECD?CCCCC<C@C@CCDCC5CC:::9;CDCCCEBBA=AA@A2ABBCC@C@BB?BCCCC@@>@?BDDCCC@CBCC?CCDDCBCBDBBBBBCBCBD>@@CCD@DBD?B?B@CCBB
@ATNG8:04040:05256
GATGGTAGGACGAGCGTCTGAGAGGTACTCATTCGTTTCGGAAGAGACAGGTACGTTAATAGTTAATAGCGTACTTCTTTTTCTTGCTTTCGTGGTATTCTTGCTAGTTACACTAGCCATCCTTACTGCGCTTCGATTGTGTGCGTACTGCTGCAATATTGTTAACGTGAGTCTTGTAAAACCTTCTTTTTACGTTTACTCTCGTGTTAAAAATCTGAATTCTTCTAGAGTTCCTGATCTTCTGGTGTCGTCTATCATGTACTACCATCGTTCTCCTTAAGTCT
+
944<8=@B?BABB@@@BBB@@ACD@BBBBBBB@BDDD>CC?C@BBBBBBB@CCCBC@BACCDD=C?CCAAACBCB?CCCBB5BB@B;;;6;BBB?CCI@CE>A@@@BC@CCCDCCCC@BBB@B@BCCCBBBB@BBBC?CCCCCCCBCCCA@ABBD@BBB@CC?C?BBBCDDBCCAE;;;;6;>D?CCCCC5CCBBB>CCBCIDJLBB>BBCB2C;;;GABABC@DCBBBBC@C@AABBBB?ACDADCCBCBBAAACBBBCCCCCC@CCCCCAC@@?@?C?ABBC
@ATNG8:04048:05235
GATGGTAGAGTACAGTGTAGTAGACCAGAAGATCAGGAACTCTAGAAGAATTCAGATTTTTAACACGAGAGTAAACGTAAAAGAAGGTTTTACAAGACTCACGTTAACAATATTGCAGCAGTACGCACACAATCGAAGCGCAGTAAGGATGGCTAGTGTAACTAGCAAGAATACCGCGAAAGCAAGAAAAAGAAGTACGCTATTAACTATTAACGTACCCGTCTCTTCCGAAACGAATGAGTACTACTCTCAGAGACACACTACCATCGTTCTCCTTAAGTCT
+
7::<:?;CDBB===;;;;;<<=>><9<CD@?A@B;;7;>ABB@@@A=AA=?<?D?98999'91773=87;7777.77;944&45.5.555&555.5<;;;=<<<29.992:BB49:;::95559<<<<<<<8<99:899BB@9886<390/)/::;;;BB??=>8889<=?CBB8@<::=68887:A>>@/7929?>BBB@@A<A687@@<@>=;A;::.:@@??@?B?BBC=CCC???:99>987>?898BA@@@CBCAAADD?BCCBB<?><9=393:???
@ATNG8:04060:05239
GATGGTAGGCACTGCGCACACATCCCAGAAGATCAGGAACTCTAGAAGAATTCAGATTTTTAACACGAGAGTAAACGTAAAAAGAATGGTTTTACAAGACTCACGTTTAACAATATTGCAGCAGTACGCACACAATCGAAGCGCAGTAAGGATGGCTAGTGTAACTAGCAAGAATACCACGAAAGCAAGAAAAAAGAAGTTACGCTATTAACTATTAACGATACCTGTCTCTTCCGAAACGATGAGTACTACTCTCAGAGACACACTACCATCGTTCTCCTTAAGTCT
+
888@;;;B9><555:99;<<;;?BB;BAA<>9@A00)/4//////:7==8<8<666CCCC.;59>;994::333(3394;<;(<=.55.555&5=;9C??><<<555)4:>@:?6944@?9;95<59555<5598?@?B;??@@ACBB>B?A;;7;@@@CB=@?888?@A=BB@BBB<>>>BA;?;;89999:9%9?9<<8??@@==B=A<@>>=:>:=<8877/6889:9?994777)...-56-..8553558;;7555966:<<<=:>=>=A:===7=5;5;===
@ATNG8:04065:05241
GATGGTAGTGTCAGTGCGCGTCGTCCAGAAGATCAGGAACTCTAGAAGAATTCAGATTTTTAACACGAAGAGTAAACGTAAAAAGAAGGTTTTACAAGACTCACGTTAACAATATTGCAGCAGTACGCACACAATCGAAGCGCAGTAAGGATGGCTAGTGTATCTAGCAAGAATACCACGAAAGCAAGAAAAAGAAGTACGCTATTAACTATTAACGTACCTGTCTCTTCCGAAACAATGAGTACTGTATCTATGTGTGCGCTACCATCGTTCTCCTTAAGTCT
+
;5:=7::AC@;659?@>5555555:755549@595;.5.//;///;6//+/6;;?B??=='7-3/:00*0--557/-///:::(//)58<<<2=<<8<<<<>BBCC@B?@@>@BB?BB@AABCGCDBB@@@AA>ABBB?AA@@??992;9::9.4;:::9<0//-89-/+/;5888499333(333188==>+447==:<<9;77350...938383??;7;;:::;;6>044909;69:888::A;><;;;;3338887:96/.).5558,225.5.538...
@ATNG8:04067:05261
GATGGTAGGAGACACGTCGCACACGTACTCATTCGTTTCGGAAGAGACAGGTACGTTAATAGTTAATAGCGTACTTCTTTTTCTTGCTTTCGTGGTATTCTTGCTAGTTACACTAGCCATCCTTACTGCGCTTCGATTGTGTGCGTACTGCTGCAATATTGTTAACGTGAGTCTTGTAAAACCTTTCTTTTTACGTTTACTCTCGTGTTAAAAATCTGAATTCTTCTAGAGTTCCTGATCTTCTGGTGTCTGATCTGTATCACTACCATCGTTCTCCTTAAGTCT
+
:;BC@BAB?BBBC;;;=5559965?>BCCCBB=A:::6<C?C@AAACEFD?CCCBC?B@CCCC?C?BBBBBBBA@?99999(9@@DAB@<BBBB?BBB?BC?A@AA?>;?CCBBBBB?BAD:><@<><<==?<A@@>=AAAAAA===>AAA@@??<?@@<AA:>:???BBBC;;8;@AAA5A:<<187767(8><<=3;:=<?>>:885>CCC.?8::C=@<??<?@@@B??;?<BBBB??7;;=;?A>>>@@===???A???AA@;===>>:888=@;@<=;;;
@ATNG8:04068:05248
GATTAGCGCGACGAGCGTAGACCCAGAAGATCAGGAACTCTAGAAGAATTCAGATTTTTAACACGAGAGTAAACGTAAAAAGAAGGTTTTACAAGACTCACGTTAACAATATTGCAGCAGTACGCACACAATCGAAGCGCAGTAAGGATGGCTAGTGTAACTAGCAAGAATACCACGAAAGCAAGAAAAAGAAGTACGCTATTAACTATTAACGTACCTGTCTCTTCCGAAACGAATGATACTGCGTCTCACTCTCGCCTACCATCGTTCTCCTTAAGTCT
+
:557AAAACC@AAAHDCCCCA@@;BA@;@BAA;;7:89:@DD@@=?B@D?BA=99987$34;;<B==BB@??8<7;;;;;*;@==599906<>9?CBBBCDIE@C?BB?BBC8;;?ADBCAAABABBDBC@AA;;6:??@????;@=@;:49CCBCBBB?BBCAAA@BA?A><6;998=2877377788.9A=A:;;>::;A=A=BA:9.6.57>@@=>:558?A?B@DCD799807==???788>>==>=:;><>?B@BBC?CEDAB>ABC?B>B>ABBB
@ATNG8:04070:05229
GATGGTAGCGCGAGCACAGAGATCACAGTACTCATTCGTTTTCGGAAAGGAAGAACAGGTACGTTTTAAATAGTTAAATAGTACGTAACTTCTTTTTCTTTTGCTTTCTGTGGTATTTCTTGCTTAGTTACACTAGCCATCCCTTACTGCGCTTCGATTGTGTGCGTACTGCTGCAATATTGTTAACGATGAGTCTTGTAAAAACCTTCTTTTTACGTTTACTCTCGTGTTAAAATCTGAATTCTTCTAGAGTTCCTGATCTTCTGGTATGACTAGTGTACTACTACCATCGTTCTCCTTAAGTCT
+
<<:;344447//--,6,,,-52,,-------5::<9<;;<<+55.55)5.555/)//7)///--99+99+-//7177.9444448::8=;.4////$////&/,,2(,,,-8057==7=;6///(/673/44/88//)////(/4/5555599.555949:;555<:99;:///772///39:3:,44444/////5//4444$4.4.55555$4:444)544/9/////)///'/69//)/2772//55555.4.4;;9;;7<:;59:99555=<;;;6655555649;;54.499.4.4.4444
@ATNG8:04073:05265
GATGGTAGAGAGACTGTAGCGCACCCAGAAGATCAGGAACTCTAGAAGAATTCAGATTTTAACACGAGAGTAACGTAAAAAGAAGGTTTTACAAGACTCACGTTAACAATATTGCAGCAGTACGCACACAATCGAAGCGCAGTAAGGATGGCTAGTGTAACTAGCAAGAATACCACGAAAGCAAGAAAAAGAAGTACGCTATTAACTATTAACGTACCTGTCTCTTCCGAAACGAATGAGTACGATGAGATCTCGTGTGCTACCATCGTTCTCCTTAAGTCT
+
:9:C<CBBBCCCCDCBCCGCCC;:;8;BC?D@@@@A=A>AB;;;BC@CC?B>AA@>>>>3929A???ABB?<9;=99499$4;49.555&5:<9><<ACCC;;:;?BB>BBB=@@BBCCCCGECBBB@@@?AAAB?BBBBCBBB?B@BBB>BBCCCBBA?CCCB??=>B?BBC>BACCC;?995:CBCC3CB?B???BA@??9=9=A@A<><>?BBC?AA@@???=C>ABB>CBB?BCCCCCCCBBBBBBBCB?>>>@;;;??;?A??><>>@=A:>:=???
@ATNG8:04078:05246
GATGGTAGAGAGAGCTCTCTCATCGTACTCATTCGTTTCGGAAGAGACAGGTACGTTAATAGTTAATAGCGTACTTCTTTTTCTTGCTTTCGTGGTATTCTTGCTAGTTACACTAGCCATCCTTACTGCGCTTCGATTGTGTGCGTACTGCTGCAATATTGTTAACGTGAGTCTTGTAAAACCTTCTTTTTACGTTTAACTCTCGTGTTAAAAATCTGAATTCTTCTAGAGTTCCTGATCTTCTGGATATGAGTGACTCGTGCTACCATCGTTCTCCTTAAGTCT
+
:69C?C@ABCBCBCECBBBAA?;;>959:@;;4;BB>96;898@BBCAA@?BBCCC@D@EAA@?@-0/7@>=AAA>BBCC=1==6;<@?7=00/6:::<BB:==?BBB=??CBBDBA>A>=5:4:9:;=;;;:>>8917@AA>>>@AAB@@=;;759//+/95979==;:7A79175556'517155556'57967'2+222889?=>89>>>+>///6*/(6::A===AA@6:8:@AAAB:>>?=???A??>>>@@::;A===>>;>>>>D=@@@;A<A<A>>>
@ATNG8:04079:05225
GATGGTAGGACGAGCGTCTGAGAGGTACTCATTCGTTTCGGAAGAGACAGGTACGTTAATAGTTAATAGCGTAACTTCTTTTTCTTTGCTTTCGTGGTATTCTTGCTAGTTACTCTAGCCATCCTTACTGCGCTTCGATTGTGTGCGTACTGCTGCAATATTGTTAACGTGAGTCTTGTAAAAACCTTCTTTTTACGTTTACTCTCGTGTTAAAAATCTGAATTCTTCTAGAGTTCCTGATCTTCTGGTGTCGTCTATCATGTACTACCATCGTTCTCCTTAAGTCT
+
44:;6<@?<@AAAA?@AABCBBCB@DCBCBBB@CCCC=CC=@>ABCBBDL<><<00,08<=>@:A999@AB<<7;B;::999'555)4;<=6>CBB?BAA?BB@CBCBCGACCBBABBA=ABB=A?BA@@BB@@=@BBB@GBBAABBABBB@@@CBA>BBB?BD@C?@AECCBBCC@B;;;;;*;;A;@AAAA,@ACDD8:;;999?966<@@@@+666;;7@?CC?:00000;6=;?@CCDC<@ACACBBBCCBCBCCCCBBCCFCC@BCBCFFFAA?@?B?BBBB
@ATNG8:04079:05262
GATGGTAGCTCGCTGATGATATCTCCAGAAGATCAGGAACTCTAGAAGAATTCAGATTTTTAACACGAGAGTAAACGTAAAAAGAAGGTTTTACAAGACTCACGTTAACAATATTGCAGCAGTACGCACACAATCGAAGCGCAGTAAGGATGGCTAGTGTAACTAGCAAGAATACCACGAAAGCAAGAAAAAAGAAGTACGCTATTAACTATTAACGTACCTGTCTCTTCCGAAACGAATGAGTACTGTATCTATGTGTGCGCTACCATCGTTCTCCTTAAGTCT
+
<BBC?BCCDEE96:BBCC@@ACCCC?AAB?BBBB::8;>AABBBBD@CC?CACB?>????.??CBBACDCB988+8<>A?@@0@C=?29::*:AA>BABABBDB@?@@BC=AAB?BBBBBCCBCC;;;BBCC@BBBC?CACCCCBB@B@B@@=@BBAA@@A@BBBCCC@CB?BBB>A@@CC8><?8000000%0=;00/007=;:;?<><=G;A<?=BBD@BCBCAAA4:6:??9?ED@CBBBAABBBBBBBB>?>ABBBBCCCB@<@@@==8<8808:><B:;;
@ATNG8:04035:05287
GATGGTAGGCGACATACATACGCGCCAGAAGATCAGGAACTCTAGAAGAATTCAGATTTTTAACACGAGAGTAAACGTAAAAAGAAGGTTTTACAAGACTCACGTTAACAATATTGCAGCAGTACGCACACAATCGAAGCGCAGTAAGGATGGCTAGTGTAACTAGCAAGAATACCACGAAAGCAAGAAAAAAGAAGTACGCTATTAACTATTAACGTACCTGTCTCTTCCGAAACGAATGAGTACGAGAGAGCACACGTGTCTACCATCGTTATCGGAAAGTCT
+
A;<@8AAC?BBC@CBBCCCCCCCBC@BBC?CCCBBC<?<@AABA;;:;C@C?AAA@@@@@0@=AAEFCCCCBBB;@A;;;;;*;D?B@HHE=FCD@C;;=CCBBB?B?BB@BDC@CCCCCCCBBBCBBBCCC@CCBB;;;DE@@AD?B=B;;5;AB;;;@@>@BCBBB?BC@CDC?AA???5===999:9::%:><>?=?DDB??4947>AA;A=BB@@@@FEHDBBA80-0@@6@00-0;;;AAAABCBBBABBCCBBBBBBBAA=@A???>AAAB?BB>B@AA
@ATNG8:04038:05293
GATGGTAGTATCTGCACACCTGTCCAGAAGATCAGGAACTCTAGAAGAATTCAGATTTTTAACACGAGAGTAAACGTAAAAAGAAGGTTTTACAAGACTCACGTTAACAATATTGCAGCAGTTCGCACACAATCGAAGCGCAGTAAGGATGGCTAGTGTAACTAGCAAGAATACCACGAAGCAAGAAAAAGAAGTACGCTATTAACTATTAACGTACCTGTCTCTTCCGAAACGAATGAGTACTGTATCTATGTGTGCGCTACCATCGTTCTCCTTAAGTCT
+
AAAA8<;;;=AE;;6@?DD9@ABC?CBB@CEBB@B;@;;;<A@BB?BFA@:<@555::<)<8<<<=:88<449,7794:::(9939.555&599496666>;;@<C?BB?AAB=@@::;9:94:CDB;9:@;@AAA7::?@CDEH?B@BCB@BCCBBACC@CA9:9<89:6:A@5;;00*/==688BBB1=A>@?:98?@?A>A?B??@;?9?@@@@>@@A@??>;@;<=A8?;;2999?@@???@B988AAAAABBBCBDDD@BCBBD@CCB?B>A?DA::
@ATNG8:04039:05283
GATGGTAGGCGAGAGTGAGACGAGTACTCATTCGTTTCGGAAGAGACAGGTACGTTAATAGTTAATAGCGTACTTCTTTTTCTTGCTTTCGTGGTATTCTTGCTAGTTACACTAGCCATCCTTACTGCGCTTCGATTGTGTGCGTACTGCTGCAATATTGTTAACGTGAGTCTTGTAAAACCTTCTTTTTACGTTTACTCTCGTGTTAAAAATCTGAATTCTTCTAGAGTTCCTGATCTTCTGGGTGCGCTACAGTCTCTCTACCATCGTTCTCCTTAAGTCT
+
99;C<>ED@CABBCCBBCCDD9;<CFCCCBB>ADDD=BB?C?BAACCCD?BBBAA?B?BBBB?B?CBAAAAABC?CCCCC3BB>ABAA;AA?A?AAB>BB<@@ABBD?AAACABAA>AAA:?:===@>===;A>>>:=<>>>>>>@@AAA@@@A:>?A<AA<A;@@AAA???B>B>>>>6==B=?????/?@@@A8?66678?===4:::;+;>?>A<A<??;@@A@;:::>:>@@A@@<@@AA:>>>@@@@@@>==?>>A==>6=///=6;;;494>8<999
@ATNG8:04041:05290
GATGGTAGCACGACACGACGATGTGTACTCATTCGTTTCGGAAGAGACAGGTACGTTAATAGTTAATAGCGTACTTCTTTTCCTTGCTTTCGTGGTATTCTTCTAGTTACACTAGCCATCCTTACTGCGCTTCGATTGTGTGCGTACTGCTGCAATATTGTTAACGTGAGTCTTGTAAAACCTTCTTTTTACGTTTACTCTCGTGTTAAAAATCTGAATTCTTCTAGAGTTCCTGATCTTCTGGACAGAGTGTGCAGATACTACCTTCGTTCTCCTTAAGTCT
+
;55C;CCCCC@?;@CCCDD99:?@BABCCCBB@BCCH>DDACACCCBBBD@DDBBB?B>BBCD@D?ACBBBBAAB?BCDF:B?@=?89:.9CBA?BAB???=?BB@@>@BBB@@AC>BAB>A>A@??>>>?:@???:@@A>==?>A@>@AA@@@<@@@<??;?=B@@?A???@<>>AAA5A<>:8////(/;333)--3---;99<08686'2;;>A;A<@@<@A>=>=><@:>=A@@@<??A<@@@AA@@@ADAA@A@@@??><A=D??;?>A<@9;:>BA>
@ATNG8:04052:05306
GATGGTAGAGAGACTGTAGCGCACCCAGAAGATCAGGAACTCTAGAAGAATTCAGATTTTTAACACGAGAGTAAACGTAAAAAGAAGGTTTTACAAGACTCACGTTAACAATATTGCAGCAGTACGCACACAATCGAAGCGCAGTAAGGATGGCTAGTGTAACTAGCAAGAATACCACGAAAGCAAGAAAAAGAAGTACGCTATTAACTATTAACGTACCTGTCCCTTCCGAAACGAATGAGTACAGAGTCAGAGCAGAGCTACCATCGTTCTCCTTAAGTCT
+
777><AACCBCBBCBBBCFCICCBC<BAB=@DC:;9?A<@DC9;:C?@A>A?????>BBB1B>BBBBBBCC:9959ABGEDD2BC@C?CCC:CIDBCCCCBBCCC@C@BB?BBB?CCCCCABBCCCBBBDDD@CCCC<A@BC@@@B>@:@?@>@CCCDBAA?CCAABA?CD@989<>>BBA;A??9?@@@@2AA?B@??CABBB8:8<@BB=B=B?B@@?ABBDC;C?C?BAA=AAA?BBAAADBBBBBBBBBBAA???AABBB<AA>>B>A@A?B9>;????
@ATNG8:04056:05301
GATGGTAGGCGACATACATACGCGCCAGAAGATCAGGAACTCTAGAAGAATTCAGATTTTTAACACGAGAGTAAACGTAAAAAGAAGGTTTTACAAGACTCACGTTAACAATATTGCAGCAGTACGCACACAATCGAAGCGCAGTAAGGATGGCTAGTGTAACTAGCAAGAATACCACGAAAGCAAGAAAAAGAAGTACGCTATTAACTATTAACGTACCTGTCTCTTCCGAAACGAATGAGTACGATGAGAGAGCTCTCTCTACCATCGTTCTCCTTAAGTCT
+
;69C;@CC@CBCACCCDCCCCBCCC9::DABBDCAA?A@CCDBCBC@@A>@ACCBBBCDD5C@CCCBCCDDCDG9BB::999*;B@B5;;;*;EB>CBBBCCCCC>@=9:8:CC?CDCBBBBBCCCCCCBECADDCC?BCCCBB@@<@:A998;DDBCBCC@BBBBCB?BB@BBB?BBCCC;???9?@@@@2AA>BBBCCCCCD>A>@AA@9?;;>BBB?BA@A@AA>A?AAD>E@A?@CCBBBCBB???A@@@AAAAAABBA??<@DAAC?BBB>@9>9???>
@ATNG8:04063:05272
GATGGTAGTGCGTGAGAGAGAGACCCAGAAGATCAGGAACTCTAGAAGAATTCAGATTTTTAACACGAGAGTAAACGTAAAAAGAAGGTTTTACAAGACTCACGTTAACAATATTGCAGCAGTACGCACACAATCGAAGCGCAGTAAGGATGGCTAGTGTAACTAGCAAGAATACCACGAAAGCAAGAAAAGGAAGTACGCTATTAACTATTAACGTACCTGTCTCTTCCAAACGAATGAGTACACACTCTCATATGACACTACCATCGTTCTCCTTAAGTCT
+
@<:4.4889;?A9;5:556BAAABA<00/8<<<BBB?B8@@9665<7::7:898999999':6:8<?A?=;=992///7777$//)59>>>/<59.55555////)/57729<>056<4445559==966@@;@=9:49=88>;>@=B<@@A<@@@>?@:;6:9AABC?AA=??>;;7333(3371///0)/060///::<===8949899.5,525=>99699:5=<B7??9?>>:?BCAAAA??997==?>733:;;485?>><<>AA?ABB@C@D@BB@@
@ATNG8:04065:05307
GATGGTAGCTCGCTGATGATATCTCCAGAAGATCAGGAACTCTAGAAGAATTCAGATTTTTAACACGAGAGTAAACGTAAAAAGAAGGTTTTACAAGACTCACGTTAACAATATTGCAGCAGTACGCACACAGTCGAAGCGCAGTAAGGATGGCTAGTGTAACTAGCAAGAATACCACGAAAGCAAGAAAAAGAAGTACGCTATTAACTATTAACGTACCTGTCTCTTCCGAAACGAATGAGTACGAGAGAGCACACGTGTCTACCATCGTTCTCCTTAAGTCT
+
9;<D@DBBBBBBCBCBCCCCCAABGACCB?BCCC:::;?CCBACCC@CC=B?BBBBBCCC2B?BBBDCCCC88828>=>@@@1@C>C5;;;6;CDBCBDBCCCCB?C?CC@CCC?BABCCCCCCCBBBBBBCCBBBB?@@A@@AAB?B@CBB?BCCDCCCB?BBBBBB@CD?>>?9??@>=8?=>9=@@@@2AC?B???BC@@@<@<AA@A7;7;ADCC?BCBBAAA?A>ACF>BAA?BCCCCDBBABBCAAABBBBBCCCD=B>=E<<;B@BBB?B<><:@??
@ATNG8:04070:05289
GATGGTAGTATCTGCACACTCTGTCCAGAAGATCAGGAACTCTAGAAGAATTCAGATTTTTAACATCGAGAGTAAACGTAAAAAAGAAGGTTTTACAGACTCACGTTAACAATATTGCAGCAGTACGCACACAATCGAAGCGCAGTAAGGATGGCTAGTGTAACTAGCAAGAATACCACGAAAGCAAGAAAAAGAAGTACGCTATTAACTATTAACGTACCTGTCTCTTCCGAAACGAATGAGTACTACTCTCAGAGACACACTACCATCGTTCTCCTTAAGTCT
+
954=8>BBBB@@;;6A<DDDCCCCCACCHAICBAA@7;599@496>9><:<<<<00/=;=)?;??::;::::<=;133333333#33-/)///&////668688<:6=78?;?AA?CCAADBBCHCCCBBBBA;?@@?<>???@@?A9?=A::7;CABBBAA>ACBBAA>@B<>?@488??>8>77177778(8A?B???CCBBB:>:=A??;>;=ABBB?BBBBBBC>?=@CD>C??=@CBBBBBCBBBAAACCCCAAABCCCCB???AAC?B?@:=8<9>666
@ATNG8:04077:05275
GATGGTAGAGAGAGCTCTCTCATCGTACTCATTCGTTTCGGAAGAGACAGGTACGTTAATAGTTAATAGCGTACTTCTTTTTCTTGCTTTCGTGGTATTCTTGCTAGTTACACTAGCCATCCTTACTGCGCTTCGATTGTGTGCGTACTGCTGCAATATTGTTAACGTGAGTCTTGTAAAACCTTCTTTTTACGTTTACTCTCGTGTTAAAAATCTGAATTCTTCTAGAGTTCCTGATCTTCTGGGCTGCGCTGATATGCGCTACCATCGTTCTCCTTAAGTCT
+
;59905ACCC@A@DD;;;BCB@DCCCCCCCA?=?::;79D?D?@AFDCCC@BBBBA?B@BBCC?B?BBCCCCBBA?99778'3=4>ACE@CCAA>@CC@BB<>=>BBB?BBCCBB@B?B=A<@=@?>?<<<<6;;::5;A>888==??@@AA==>;>>@=BB=A=A???AAB=>:===ED;E=@:88887(8>>AD7;;?898=;<<18888(59;9?:A<@@=D@@@>>><@<@A===?677:<6<///<<<<AAADA????=<7<<;;;:=?A<?<?:==BA
@ATNG8:04042:05347
GATGGTAGAGTATCATGTGTATCTCCAGAAGATCAGGAACTCTAGAAGAATTCAGATTTTTAGCACGAGAGTAAACGTAAAAAGAAGGTTTTACAAGACTCACGTTAACAATATTGCAGCAGTACGCACACAATCGAAGCGCAGTAAGGATGGCTAGTGTAACTAGCAAGAATACCACGAAAGCAAGAAAAAGAAGTACGCTATTAACTATTAACGTACCTGTCTCTTCCGAAACGAATGAGTACGTGTGACGTACGTGAGCTACCATCGTTCTCCTTAAGTCT
+
:::>@EC?@ABBBBBBBBCCCAAAB?BBB?BBABCC?B<AABBCCB@CC@B?BA@;:;;;.;DDCCCDGECBBB>BBABBBA0;;6;=AAB;BBDDBABBCBABC@B@CC@CCB@BA@AAAAABBBBBCBBB@BBBA>BB@@@A>>9??A??=?CBBB@@@?DCBB@@<@C>777<@?@<C7>9:499:::+;>:?>=>A@@@A7;8;BBB7;8;ACCC?BB;;;AB=A=@CC=CCD@BBCCCBAACBBABBAAADCCCCBB@@@@BBBCC?BBB?B=>;????
@ATNG8:04045:05349
GATGGTAGCTATACGTATATCTATGTACTCATTCGTTTCGGAAGAGACAGGTACGTTAATAGTTAATAGCGTACTTCTTTTTCTTGCTTTCGTGGTATTCTTGCTAGTTACACTAGCCATCCTTACTGCGCTTCGATTGTGTGCGTACTGCTGCAATATTGTTAACGTGAGTCCTGTAAAACCTTCTTTTTACGTTTACTCTCGTGTTAAAAATCTGAAATTCTTCTAGAGTTCCTGATCTTCTGGTATGACTAGTGTACTACTACCATCGTTCTCCTTAAGTCT
+
@?AA?BCA@?;FCBBBBBBBBBDBBBBCDC<<4<AA@;@B?B?A@@CBBB@DDBBB>A>BBBD@BADBBB?@?CA;<<;8;'<<;9777,3;:;7;>>49?9797<@A=BBBBBAAA>AA?:>:<<<<?:::=>=<=:;;;?@???>>>==@<<<6///7<<6:5==?>>>BB===<AAA/A1819=>??/@?<;;1////..6335.5777'755222'249;287779893739=8732)--8)--677;?ABBA@>>>>>>AA<@@===;>?@:=:=>::37
@ATNG8:04060:05344
GATGGTAGGCGAGAGTGAGACGCAGTACTCATTCGTTTCGGAAGGGACAGGTACGTTAATAGTTAATAGCGTACTTCTTTTTCTTGCTTTCGTGGTATTCTTGAGTTACACTAGCCATCCTTACTGCGCTTCGATTGTGTGCGTACTGCTGCAATATTGTTAACGTGAGTCTTGTAAAACCTTCTTTTTACGTTTACTCTCGTGTTAAAAATCTGAATTCTTCTAGAGTTCCTGATCTTCTGGTGAGATATGCATGATGCTACCATCGTTCTCCTTAAGTCT
+
5:?<=<>C?B@;;5:;;:@A666<<<BBCCCFABBBB9;;5;4:?;ABCC?BCABB=A>BDCD@C?CCBBBFCB@=@AAAA*;:=@?A@<@BCCACCCGDD?B@@@@DBB::;AC=AAA>A?BAAABAAA?BABA@BBBBBBA??;AA@@A@@<;;;9==9>=A@@@@?>>>8:;CCB2?7;7;?BBB/CAAAB:AA???888;;7;FHE/?887@<B;>><?A?>8889=8=<<///177>7??>>====>>>@@@A??@AA<>>>DD=CAA<A<A<A;;;
@ATNG8:04065:05326
GATGGGTAGCACACGAGATCTCATCGTACTCATTCGTTTCGGAAGAGACAGGTACGTTAATAGTTAATAGCGTACTTCTTTTTCTTGCTTTCGTGGTATTCTTGCTAGTTACACTAGCCATCCTTACTGCGCTTCGATTGTGTGCGTACTGCTGCAATATTGTTAACGTGAGTCTTGTAAAACCTTCTTTTTACGTTTACTCTCGTGTTAAAAATCTGAATTCTTCTAGAGTTCCTGATCTTCTGGGCAGACTCTCACACGCTACCATCGTTCTCCTTAAGTCA
+
:4444)4499;77/////:9;;><<?;;<<?==7<66626>9A:6666==:496-..(-(-8999<9<@@@@??;?<9:887$3:28;@;398<<297<8=?788BBBC?BAA<<<93,3;;18283238222,27796;;;99;=766A666;//(//-235(/(.//796675058AAA2A=D8::>><)88888)8:8799676;6;===.=>???<?=AA;;;888:;:>;?>>>>>>AAAB9>>??A@@@@@===///@@6::7;759:<+/+-43333
@ATNG8:04070:05335
GATGGTAGTGTCATATGAGAGTGTTTACTCATTCGTTTCGGAAGAGACAGGTACGTTAATAGTTAATAGCGTACTTCTTTTTCTTGCTTTCGTGGTATTCTTGCTAGTTACACTAGCCATCCTTACTGCGCTTCGATTGTGTGCGTACTGCTGCAATATTGTTAACGTGAGTCTTGTAAAACCTTCTTTTTACGTTTACTCTCGTGTTAAAAATCTGAATTCTTCTAGAGTTCCTGATCTTCTGGGTCTCTCTCTCACGCACTACCATCGTTCTCCTTAAGTCT
+
ABCD@ECAB@AACCCDDDCCCCBCC=BBBA;;7;@@@<BB@C@CBCBBBC@CBC@A=CACCCBAC@CCCCC;;;CACHHDD5A@=>ABB<BC@@?AEC?CB=AA@BBCAFDCCCCCC@CCC?C@CCCCCCAA>ACBC?BCCBCCBBCBBBCCCBB?BCC@BB@B@BBBBBCCCE@CCCCD;B?B>BBBBB0ABBBB>BBCCCCCAAA?BBBB5BCCCDAC@BB@CCCCCBC@C@CCDBBB@CCCC>CCCCCCBBBCCC:;;AAAA>ABBCC?CBD?B@B@CBBB
@ATNG8:04082:05368
GATGGTAGCGCATATCAGCGCAGCCCAGAAGATCAGGAACTCTAGAAGAATTCAGATTTTTAACACGAGAGTAAACGTAAAAAGAAGGTTTTACAAGACTCACGTTAACAATATTGCAGCAGTACGCACACAATCGAAGCGCAGTAAGGATGGCTAGTGTAACTAGCAAGAATACCACGAAAGCAAGAAAAAAGAAGTACGCTATTAACTATTAACGTACCTGTCTCTTCCGAAACGAATGAGTACGAGAGAGCACACGTGTCTACCATCGTTCTCCTTAAGTCT
+
CBBC><>B=BBBABBBAA;:;@?@C7BCC@CCCBBC=A<@@AAABB?;;:;?BBBBCDHD5C=AAABDCCCCCC=BA<;;;;';?>?5:::&9@;;<CCCBBEEC?B?BD@BAB?BBBBBDACCCCCCBBCC@CCBC@CDEDCC9:6;>B;;7;CBBCBCD@CCCBBC>AA????=??BBC=9993999999%:<9<@ABBBBBB<=<<ABB<A>>>BBC@CB@@@BB@C@BDD>CBC@;::BBBBBCDABB@BBDF>>>BBBAAC??????:?AA=A>@>AA>>
@ATNG8:04034:05398
GTTGGTAGCACGACACGACGATGTGTACTCATTCGTTTCGGAAGAGACAGTTACGTTAATAGTTAATAGCGTACTTCTTTTTCTTGCTTTCGTGGTATTCTTGCTAGTTACACTAGCCATCCTTACTGCGCTTCGATTGTGTGCGTACTGCTGCAATATTGTTAACGTGAGTCTTGTAAAACCTTCTTTTTACGTTTACTCTCGTGTTAAAAATCTGAATTCTTCTAGAGTTCCTGATCTTCTGGATACACTCATGTGCACCTACCATCGTTCTCCTAAGTCT
+
BF@C@BB;;6====>CCEBBABCCCBBBBBCC?CCCC>CC@CBDDDDBCBC@CBCB@B>AA@@6;5:BA???AAC@BBBBB1?;8????7?<?C>BBD?BB=?>?BAB?CBBBBBBB?BBA<?<?>>>>>=>=AB>>7<;@@A==<==<:;;<<=9///7=<6:6;;;AA>>9836;AAD2>:>=??BAB.;;@?@4=876659=A=4<<;;*9999=/717;6:<=<988<>;?@?@@@6;;;7;B@@@///:=?@B>>><7==4----70777+-/7::96
@ATNG8:04040:05392
GATGGTATATCTGTCTACGAGAGCCAGAAGATCAGGAACTCTAGAAGAATTCAGATTTTTAACACGAGAGTAAACGTAAAAAGAAGGTTTACAAGACTCACGTTAACAATATTGCAGCAGTACGCACACAATCGAAGCGCAGTAAGGATTGCTAGTGTAACTAGCAAGAATACCACGAAAGCAAGAAAAAGAAGTTACGCTATTAACTATTAACGTACCTGTCTCTTCCGAAACGAATGAGTACTGTATCTATGTGTGCGCTACCATCGTTCTCCTTAAGTCT
+
BBCE@BBBCBBBBB;;9@<@CBBBALCC@B;;;;;29388::9:;75548?BBBBACFC3C999?BBCCC@A@:97;AA??049457@=6C>C@AAABBBA@@?AAFFACBB?CCCABBDCCBBBBBBA@<@BAA>@@BB;;;C@C>BA6<<?@@@AAD?BBB????BBABAA>AAACC>999<>>>>>,==500*0=@=?AA=A=@@@>6;6;:@DC=@@@??@@=>;???9?@@;@BBBBBBCB???BAAABBBBBAB=?>;49<9775?77294:5:EB@
@ATNG8:04060:05373
GATGGTAGTACATGATAGACGACACCAGAAGATCAGGAACTCTAGAAGAATTCAGATTTTTAACACGAGAGTAAACGTAAAAAGAAGGTTTTACAAGACTCACGTTAACAATATTGCAGCAGTACGCACACAATCGAAGCGCAGTAAGGATGGCTAGTGTAACTAGCAAGAATACCACGAAAGCAAGAAAAAGAAGTACGCTATTAACTATTAACGTACCTGTCTCTTCCGAAACGAATGAGTACTATGTAGAGCTCTATACTACCATCGTTCTCCTTAAGTCT
+
488=7@ABBBBDCCBCBCCCB@@@B?A;;59?<>?;?B?BCCBBBC@CC@C?BBCCCCCC5C@BBCCCCBBBBD.;;;;;;;';C=@@BBD9CDCADAABBBCCB@C@CC?BBB@DDCAACBBBBBBBCCDD@DD:99;@B?>@;;6;>BBA?ACBBBCCD@BBDCCC@CC@BBB?BCCBC;B:999ADDF3BB>ABBBCBBBB>A>ABCC?B?>?ACB=@@@@@AA;?<??@;@BB@CCBBABBBCCCCCBBBBBCAAABBBCC?B?@@C?BAD?A<><>;;;
@ATNG8:04063:05377
GATGGTAGCTCACGTACGTCACACGTACTCATTCGTTTCGGAAGAGACAGGTACGTTAATAGTTAATAGCGTACTTCTTTTTCTTGCTTTCGTGGTATTCTTGCTAGTTACACTAGCCATCCTTACTGCGCTTCGATTGTGTGCGTACTGCTGCAATATTGTTAACGTGAGTCTTGTAAAACCTTCTTTTACGTTTACTCTCGTGTTAAAAATCTGAATTCTTCTAGAGTTCCTGATCTTCTGGGATGTGTGCGCAGTGCCTACCATCGTTCTCCTTAAGTCT
+
ACBDACBBBCABBDDF@A@BBCCCCCCBBB@A<ACCC?CCIDABBBBBDD@CCCCB@B?BBCC@C?ABBBBBCBB>BACCC1AC>CA@@8ACCC>ABC?@@<>>@BBB?BCCCCACC>CBA;?:<==@;;;=8=AAA;>?AA@<;;??@@@A;997=??<AA<A<>?????AAB;??ACC5?:?=CCCC5>>AAA9>77888A@@@<AAAA/B>>>?<?<@?=A@@@===<@<?@B@@@88///*////<66:==@@>>><??A<@AA??:>=@=B<@=>:;:
@ATNG8:04076:05372
GATGGTAGCGCATATCAGCGCAGCCCAGAAGATCAGGAACTCTAGAAGAATTCAGATTTTTTAACACGAGAGTAAACGTAAAAAGAAGGTTTTACAAGACTCACGTTAACAATATTGCAGCAGTACGCACACAATCGAAGCGCAGTAAGGATGGCTAGTGTAACTAGCAAGAATACCACGAAAGCAAGAAAAAGAAGTACGCTATTAACTATTAACGTACCTGTCTCTTCCGAAACGAATGAGTACTATGTAGAGCTCTATACTACCATCGTTCTCCTTAAGTCT
+
<<BC@C<::CCBAABA@@AACB;;;7:BB?@@BB;;79?BBDDBBD@CC:;5:@@;;;;;;%;5@@=BBCCC@GD<B;;;;;;*9D@D?DEE;CCCAHCCAA@CCC@C@CC?BBB?BBAAACCBBCCBAAAAA>ACBB?BBBCCCCD@C@C:9;:CCDDDCC@CCCBBB>BA?BBB=??CCC=@9939AAAB3BB?BAAAB@@@A499:BCC>A>>?CCC>@@@@@@@<@<@BB<BDC@CCBCCBBBBBCBBBAABBBB>>>>>>@<@A@BD;>>A5:4:6<:::
@ATNG8:04080:05392
GATGGTAGCATCATGCATATCTCACCAGAAGATCAGGAACTCTAGAAGAATTCAGATTTTTAACACGAGAGTAAACGTAAAAAGAAGGTTTTACAAGACTCACGTTAACAATATTGCAGCAGTACGCACACAATCGAAGCGCAGTAAGGATGGCTAGTGTAACTAGCAAGAATACCACGAAAGCAAGAAAAAGAAGTACGCTATTAACTATTAACGTACCTGTCTCTTCCGAAACGAATGAGTACAGAGAGTACGATATGTCTACCATCGTTCTCCTTAAGTCT
+
@BBM@CCCCBBBBBBBDCCBBCCCB?BDD@CCCC???@?BBCAABD>BB>A?BBCDDADA2C?AABBBBBC>>=3<?9::;;);?:;5955&5<=:?BBDCDCCB@C@CC?BBE?BABBCCCCCDCCCBBBB@DCCC=BBBBAA@C@C?C?@??CCCC@AC@CBBA@@?DD@@@A799@@?8@>?8>AAAB3BC@B@>>BB?@@<@<@@@@<@<@ABBB@BCBCBBB>A>ADD>CBB?AABBBCCCCBBBBBAAABBBBBBBBB>:>>AAC=B==:><A<@:::
@ATNG8:04082:05409
GATGGTAGGCACTGGCGCACACATCCCAGAAGCATCAGGAACTCTAAGAAGAATTCAGATTTTTAACATCGAGAGTAAACGATAAAAAGAAGGTTTTACAAGACTCACGTTAACAATATTGCAGCAGTACGCACACAATCGAAGCGCAGTAAGGATGGCTAGTGTAACTAGCAAGAATACCACGAAAGCAAGAAAAAAGAAGTACGCTATTAACTATTAACGTACCTGTCTCTTCCGAAACGAATGAGTACTATAGACTATCTGAGACTACCATCGTTCTCCTTAAGTCT
+
8;:?<A::399///)/9::5559555)5;;6455;;;;9>9<<://)/727:4:455555<;;)<55438845/8:9:27///:999'//)/)///&---(---77:;::5:;?B?A@@>AB?>BBBDGDCCCBBCB?BBBB@C@@?AAAB@CABBB@BBCABBBB@BBBBBB?9939>=299@@@;?==9::999:%:?;?@AAB>=<=5;5:>DD5;5;>AAA?AA@@@CA=A>BAD=BAA?CDCCA@ABBBCCCAAAB???CCDCCBB?A???B?DBB?B8:79999
@ATNG8:04036:05425
GATGGTAGCACGACACGACGATGTGTACTCATTCGTTTCGGAAGAGACAGGTACGTTAATAGTTAATAGCGTACTTCTTTTTCTTGCTTTCGTGGTATTCTTGCTAGTTACACTAGCCATCCTTACTGCGCTTCGATTGTGTGCGTACTGCTGCAATATTGTTAACGTGAGTCTTGTAAAACCTTCTTTTTACGTTTACTCTCGTGTTAAAAATCTGAATTCTTCTAGAGTTCCTGATCTTCTGGTATGACTAGTGTACTACTACCATCGTTCTCCTTAAGTCT
+
@;<CAHCBCBA@;;;@@@>666;@AABA@@BB>CCCH?FJ@C@CCCCFBB>@@@BB@C@CBBB@D@BBA@??A<A?BBBBB3AB>A?>>3<443493304;7;?ABAA>@BC?>??B>??C?C@>===;;:A=@@@C;??B@@@@???A?@?778;898:>D5;7;@@???@>>:=>???3?;?9==?>?/===@@7;;@@@;;;>>;:===,=///=5;6@?=B???=>>=B:>>@@@B:>>?=>>>>>BB>>=?AAA?>>;;;8998@A=A;;7;>G<>;;;
@ATNG8:04037:05431
GATGGTAGTGTCAGTGCGCGTCGTCCAGAAGATCAGGAACTCTAGAAGAATTCAGATTTTTAACACGAGAGTAAACGTAAAAAGAAGGTTTTACAAGACTCACGTTAACAATATTGCAGCAGTACGCACACAATCGAAGCGCAGTAAGGATGGCTAGTGTAACTAGCAAGAATACCACGAAAGCAAGAAAAAGAAGTACGCTATTAACTATTAACGTACCTGTCTCTTCCGAAACGAATGAGTACGAGAGAGCACACGTGTCTACCATCGTTCTCCTTAAGTCT
+
;;?C?ECCABCDCBBBDCDBBCCBBACCCBCCCDA@>@@BCCCCCB?BC@C@BBA??>??1??CCA@ACCBBBA9?@;;;;;*;C>C5;;;6;CFAEBBCCDCCB@C?CC@CBB<A@CCCCCCCCBCCCCCC?CBBB@BBBADBBA>B?AAA8::@CDDBA?BDGBAA?BC@?@?99:CEF>AAA?BCCDD3BB?B997@@@??<?<AAAA:>:>ACCC?BAA@@::8:?BCE>AAA?BBCCCBAABBBCCABACC>??CCA@@@<@===D?DCC@B>>:=??>
@ATNG8:04038:05420
GATAGTACATGATAGACGACACCAGAAGATCAGGAACTCTAGAAGAATTCAGATTTTTAACACGAGAGTAAACGTAAAAAGAAGGTTTTACAAGACTCACGTTAACAATATTGCAGCAGTACGCACACAATCGAAGCGCAGTAAGGATGGCTAGTGTAACTAGCAAGAATACCACGAAAGCAAGAAAAAGAAGTACGCTATTAGCTATTAACGTACCTGTCTCTTCCGAAACGAATGAGTACCTCTCAGACGCTCGTCCTACCATCGTTCTCCTTAAGTCT
+
BCCCBBBCCCDCCCCCDAAABC@CBB@CCDCBB?B@BBCAA@C>BB>A=A?ABDDDD2D@CCBECABACCC9??99999*:B>C4;;;6;CCIEBBABBBEE?A=AC?CBC=BBCACCCCAAABBBCCC?CCCC?BBCBCCAA?A@CBB?BBBDCCCB?CCCBBB?BB>BBA=??887.:??>BDDDC/AB?CCBAABBCD?BABBAA;><>A@@@<@?@A>@>:>9==A9A@A<A???AAA=A@@@===>=AA????:>>>;>>>>B@BBB?B>B@B@??
@ATNG8:04040:05435
GATGGTAGACGACACGACGATGTGTACTCATTCGTTTCGGAAGAGACAGGTACGTTAATAGTTAATAGCGTACTTCTTTTTACTTGCTTTCGTGGTATTCTTGCTAGTTACACTAGCCATCCTTACTGCGCTTCGATTGTGTGCGTACTGCTGCAATTATTGTTAACGTGAGTCTTGTAAAACCTTCTTTTTACGTTTACTCTCGTGTTAAAAATCTGAATTCTTCTAGAGTTCCTGATCTTCTGGACAGAGTGTGCAGATACTACCATCGTTCTCCTTAAGTCT
+
4<895;<>>:::999555;<<<A@@?>9;:@9990@9<<9>-0/>A:0:15;995.43995646:=BCCBB;9@:::9::)///46///(3::;7<=<8=>459>?>?@DCCA@@00,0==5;:?@AAA?<=9=;;;8;;;==<<888=>=;88708067887055:<;==99=?055>CC2><?;>====/>===>188==@>>?@>1////(////<6<6::28;=<=<A<>:>BAA??=<;;;?===?>>;;;A;:::<8<772757;@;AA=49496;///
@ATNG8:04041:05429
GATGGTAGATACTCGCTGATACACCCAGAAGATCAGGAACTCTAGAAGAATTCAGATTTTTTAACACGAGAGTAAACGTAAAAAGAAGGTTTTACAAGACTCACGTTAACAATATTGCATCAGTACGCACACAATCGAAGCGCAGTAAGGATGGCTAGTGTAACTAGCAAGAATACCACGAAAGCAGAAAAAGAAGTACGCTATTAACTATTAACGTACCTGTCTCTTCCGAAACGAATGAGTACGTGTGACGTACGTGAGCTACCTTCGTTCTCCTTAAGTCT
+
966=9=BCBBCBBCCCBCCCCC@@?:@@@?CCBCCB=@>@AAA?@?=???C?@>>999998#317;:::=B====6<7;4444$4;8=:CCC9BBC:;9CBBBB==8<96646;>:>>;@?><<<<<<=====7?>?A9999@?>?B?C?A??9999>AA??<?BBB>?9==8===38/==@6:///;:::,995<878<9<9:59;998B=B=AA@@@=A??::7?8<<???9?<=497;===>>>>?@@>?@@@@ABBAABBB?B?BBB?E??;?=@<A:::
@ATNG8:04042:05441
GATGGTAGCTCTGCTCTGACTCTCGTACTCATTCGTTTCGGAAGAGACAGGTACGTTAATAGTTAATAGCGTACTTCTTTTTCTTGCTTTCGTGGTATTCTTGCTAGTTACACTAGCCATCCTTACTGCGCTTCGATTGTGTGCGTACTGCTGCAATATTGTTAACGTGAGTCTTGTAAAACCTTCTTTTTACGTTTACTCTCGTGTTAAAAATCTGAATTCTTCTAGAGTTCCTGATCTTCTGGGTCTACGCTCGTCGCGCTACCATCGTTCTCCTTAAGTCT
+
ACBC@CCCBBBCCBCAABCCCCCCCCCCCC99:9CCA<BC?C?BCCDBBB?CCCEB@C@CCCB@CACCCCCCCBB?;;:::*;A?BCEC?CCCCACCB?BB7;;;EFHADDDDCDDC@CCC@C@DCDCBBBB?BCCC@FCCBCCBBDDBBBBBCC?CCC?CC?C?BBBBBBCCC@BBCCC<C@C?BBGGJ5CC;;;6;BBBBBCBBBADDDC5CBCBB>B@BB@BCCCCBB?C@CCBBBB?CCDD>CBBBAACCCCBBBBBBBCC?CCCCD@CCC?@=@?A@@@
@ATNG8:04055:05452
GATGGTAGGCACTGCGCACACATCCCAGAAGATCAGGAACTCTAGAAGAATTCAGATTTTTAACACGAGAGTAAACGTAAAAAGAAGGTTTTACAAGACTCACGTTAACAATATTGCAGCAGTACGCACACAATCGAAGCGCAGTAAGGATGGCTAGTGTAACTAGCAAGAATACCACGAAAGCAAGAAAAAGAAGTACGCTATTAACTATTAACGTACCTGTCTCTTCGAAACGAATGAGTACGTGTGACGTACGTGAGCTACCATCGTTCTCCTTAAGTCT
+
@CDD@CCC@CDBBBDCCC@@ACAAA>ABC@FCCCBB?B@CCCCCDD?AB@D@BABBCDDD2C@BCCCCAAACDD>AABDCCC5CBGE@BBB:BBB>BAAABBC;;:;ACD@BCD@BBBBCCCCCCCBDCCBB?BBBB?ABBAAA??<@@BBB@BBBDCBBB?BBBDBC@BB>BAA=AABBD>BBB?AA@@@2@B?BBBBBBBAA:=8;;AA<@<ABBAA>ABABBBBAFAAA<ABB?CCBBBBBBAACB:;:CBABBCAABBBB@C?@?C@BBB?C?>;BBBB
@ATNG8:04081:05454
GATGGTAGCGCATATCAGCGCAGCCCAGAAGATCAGGAACTCTAGAAGAATTCTGATTTTTAACACGAGAGTAAACGTAAAAAGAAGGTTTTACAAGACTCACGTTAACAATATTGCAGCAGTACGCACACAATCGAAGCGCAGTAAGGATGGCTAGTGTAACTAGCAAGAATACCACGAAAGCAAGAAAAAGAAGTACGCTATTAACTATTACGTACCTGTCTCTTCCGAAACGAATGAGTACGATGAGATCTCGTGTGCTACCATCGTTCTCCTTAAGTCT
+
@?BA8<955<@BBBBCCBBBBBBEE>BBB@CCCCCB@C@BBBCA@A@BC@C?BA@:9:99):>AAABBBBBBBB=AA???==,>?;>2999*9<=>BBBBBBBBB?B?BB?BCC=@?B@CDCCCCCDBBBCC?A?@?;@??<AB995;@C@A?ACDCBDDC@CCB???@CB?BBB>@A>>>8;;;9>ADFC3BB?C?>==@>>>3838BAA=???CCCADCAAAA@=>=@@@;ABC?BBBBCCCCCBBBAAAB;;;@A?;;;;;7;@@@B8;;@;?;?<?C??
@ATNG8:04041:05498
GATGGTAGCGCACACATAGATACAGTACTCATTCGTTTCGGAAGAGACAGGTACGTTAATAGTTAATAGCGTACTTCTTTTTCTTGTCTTTCGTGGTATTCTTGCTAGTTACACTAGCCATCCTTACTGCGCTTCGATTGTGTGCGTACTGCTGCAATATTGTTAACGTGAGTCTTGTAAAACCTTCTTTTTACGTTTACTCTCGTGTTAAAAATCTGAATTCTTCTAGAGTTCCTGATCTTCTGGGCAGACTCTCACACGCCTACCATCGTTCTCCTTAAGTCT
+
@BAB?BBCEDDBBBBCCCCBBBAAABBBBCCC@AAAC=BB@C@@@@A@BB?@A@;:468ABCC@CACCCCCBBBB=AAAAB0AB?;;;CC>@@@E?B@@<>@<::8??C?CGECCCCCADDC@B?BDCCCCCC?AADGADAABCICBCBCBBBCCE@CCC@BBAC@CCCCCBBCG@D;:;:5;>A=AAABB2BCCCC>B::;BBA@AA5;;;;*;AABB?B?BJBCCCBB;;:;@CCCCCB@BBCE=CBCBCCCJCBBACCD@CCEBCCCBB?BCC@C@D@CB@@
@ATNG8:04044:05519
GATGGTAGCTCACGTACGTCACACGTACTCATTCGTTTCGGAAGAGACAGGTACGTTAATAGTTAATAGCGTACTTCTTTTTCTTGCTTTCGTGGTATTCTTGCTAGTTACACTAGCCATCCTTACTGCGCTTCGATTGTGTGCGTACTGCTGCAATATTGTTAACGTGAGTTTTGTAAAACCTTCCTTTTTACGTTTACTCTCGTGTTAAAAATCTGAATTCTTCTAGAGTTCCTGATCTTCTGGAGATACACATGATACTCTACCATCGTTCTCCTTAAGTCT
+
959?;>CCCBBBBBBCAAABBCCBDDCCDCBB?BCDD>CC@C@CCGCFBB?BCCCC?B?CCCC@C?AAABAABBB@@????1?A>BBBB<BCCC?BBB>BC<??BCCC?AAAACAAA>ABB>@?AB?BA;;;:@@>>9>AAA>>>>@@AAAA>>><>>><@@<@<BAAAAAAAA/>@CDG6A7:7::=AAA/??=><9<:::@@@?==:=DFD/@===E=A<;:7:>>@@==:><@AAA;;8;?A<==<??BBA<9<CDDDBABCD@CAADC?BAA?B?C?B???
@ATNG8:04053:05510
GATGGTAGCGCACACATAGATACAGTACTCATTCGTTTCGGAAGAGACAGGTACGTTAATAGTTAATAGCGTACTTCTTTTTCTTGCTTTCGTGGTATTCTTGCTAGTTACACTAGCCATCCTTACTGCGCTTCGATTGTGTGCGTACTGCTGCAATATTGTTAACGTGAGTCTTGTAAAACCTTCTTTTTACGTTTACTCTCGTGTTAAAAATCTGAATTCTTCTAGAGTTCCTGATCTTCTGGACAGAGTGTGCTGATACTACCATCGTTCTCCTTAAGTCT
+
:5<>055;5;9@556;>;;;==6696=<<B@A?@:;;0;:257;:;;>;?255:55.5.9;;D?B?BB@@<?;;:9999::):=8<;<<255?<5;9>6;<9@A=CBCADCCEBCCDACDD?B:<<@@0000+000=9>@@@B:69;=@@;;;=B<@@C?@@@C?A@@@@@@?@<?BBCC9C<@7:9@@@,??:99,59>>999959.5555$5555<9=7<<466>@;;?<>9>:77//)/794::==>;;;;;9;556<555<55455<7;56046:.444:
@ATNG8:04059:05501
GATGGTAGGCGAGAGTGAGACGCAGTACTCATTCGTTTCGGAAGAGACAGGTACGTTAATAGTTAATAGCGTACTTCTTTTTCTTGCTTTCGTGGTATTCTTGCTAGTTACACTAGCCATCCTTACTGCGTTTCGATTGTGTTGCGTACTGCTGCAATATTGTTAACGTGAGTCTTGTAAAACCTTCTTTTTACGTTTAACTCTTCGTGTTTAAAAAATCTTGAATTCTTCTAGAGTTCCTGATCTTCTGGTGTCGTCTATCATGTACTACCATCGTTCTCCTTAAGTCT
+
44:<269D@BB;;;;49955555;9;AA@?;;4;>@D9@B6:2544;;>>7;C;9;@D<A@??7:;@?@AA::5=8?@AA@(8768<>B=BDCB?A@@<:94:==>9:47?>ACCCA>AB@:>;>?A=;:;B8>>><7<<//*/<6:7<?A<<88<6>>@9>>;;9;<;666;9:///9;>.<15085999+55586(.(.336055:577(/////#/..(..2759995588888486>@>@AA;?@A=988A===;;;==<@878@@B=C;;;@<:;:;?<?<@@@@
@ATNG8:04067:05484
GATGGTAGCAGACGTGACAGAGCGCCAGAAGATCAGGAACTCTAGAAGAATTCAGATTTTTAACACGAGAGTAAACGTAAAAAGAAGGTTTTACAAGACTCACGTTAACAATATTGCAGCAGTACGCACACAATCGAAGCGCAGTAAGGATGGCTAGTGTAACTAGCAAGAATACCACGAAAGCAAGAAAAAGAAGTACGCTATTAACTATTAACGTACCTGTCTCTTCCGAAACGAATGAGTACAGAGAGTACGATATGTCTACCATCGTTCTCCTTAAGTCT
+
555=9=CCECBCBBBCBBBICBAAA?BBB>>A@A;;7;=@@ECCCC@CC?B?BBBBBBBB3B@BBB??@CCBBB>BBCDEED5BB>A5;;;6;CC@CAABBBC;;:;@CD?;;:?BBAABCBBCCFCBBBBB>BB@@>@BAA@@@A=A?B@@>ACCCBBCC@BCCAB??CC?AAB?AA???5=>>;?@@@@2AB?BAAADCBB?:>:>@CB:>:=@BAB?ABBBBBA=C>???9?@@=ABBBBCCCCBBBCCBBBCCBBBBBBBB?>AA@@<?<=:=;?<?===
@ATNG8:04077:05496
GATGGTAGCGCGACGAGCGTAGACCCAGAAGATCAGGAACTCTAGAAGAATTCAGATTTTTAACACGAGAGTAAACGTAAATGAAGGTTTTACAAGACTCACGTTAACAATATTGCAGCAGTACGCACACAATCGAAGCGCAGTAAGGATGGCTAGTGTAACTAGCAAGAATGCCACGAAAGCAAGAAAAAGAAGTACGCTATTAACTATTAACGTACCTGTCTCTTCCGAAACGAATGAGTACAGAGAGTACGATATGTCTACCATCGTTCTCCTTAAGTCT
+
>;;C@JCCBB?@AB@@ABBCFAAAB>BCFACCCE@@?@@CBBCCCC>AA@C@CCBBBDCC3C?BBCCDDBB@@?8<=;;:.544.47;==2===:>A<AACCCCAGABC@DCC@CCBCDCCCCCCFCCCCA=AB::7;AAAABAA>B?BBB?CBBBCBBC?CCCBBB?BB?BBB?CCCCC<??@;:::::(9A?C9::CBD;:6:8==>>:?:==A;;6;@ABBCC@D@CCB>BBB?BBCAA?BCBCBBBBBBBAAABDBBBBB?CCCCC>;;;7;<B;@;;;
@ATNG8:04051:05550
GATGGTAGTGTGTCTCTGAGAGTAGTACTCATTCGTTTCGGAAGAGACAGGTACGTTAATAGTTAATAGCGTACTTCTTTTTCTTGCTTTCGTGGTATTCTTGCTAGTTACACTAGCCATCCTTACTGCGCTTCGATTGTGTGCGTACTGCTGCAATATTGTTAACGTGAGTCTTGTAAAACCTTCTTTTTACGTTTACTCTCGTGTTAAAAATCTGAATTCTTCTAGAGTTCCTGATCTTCTGGTATGACTAGTGTACTACTACATCGTTCTCCTTAAGTCT
+
:59>:>ABBB<;6C>A@AABBCCCCBCBCDCC@CCCC=BC@B?@@@BBCC@CCCCC@D?BBDC@C@EFCBBBBCC@BBCCC5BB@BDFG@DBAA?AAB?CC@CCBBAC@CCCBBBBGACBB@C@BCCCCCCC?CBBB;::CCCBCDCCCCCC@@@?B;;;;C@D@BBBCCBBBE@CCCDC:C?A?BEMIH2BA;;;0;ACABBHIDCADDDE3FBBFH?A?ACACCCDDBB?B@BBBCCD@BBB@CCCBBBCCCCCCCCGCBBBBDDEDD?BBB@C?C@BBBA
@ATNG8:04058:05562
GATGGTAGGACGAGCGTCTGAGAGGTACTCATTCGTTTCGGAAGAGACAGGTACGTTAATAGTTAATAGCGTACTTCTTTTTCTTGCTTTCGTGGTATTCTTGCTAGTTACACTAGCCATCCTTACTGCGCTTCGATTGTGTGCGTACTGCTGCAATATTGTTAACGTGAGTCTTGTAAAACCTTCTTTTTACGTTTACTCTCGTGTTAAAAATCTGAATTCTTCTAGAGTTCCTGATCTTCTGGATACACTCATGTGCACCTACCATCGTTCTCCTTAAGTCT
+
@?AC?CCC?BBBBCBBBBBDD@@@?BCCCCBB=BCCC9AA@C=ABDDCBB?BBCCD@C@CCCB?B?CCCDBBCCCACCCCC5BB@BCCC>ECBB?BCDADD?BBBBCC?BBCCCCCD@CCC@D?CCCCCBBB@CCCC?BCCCCBBBCDCCCCBBB?CCC@BB@B@BBBBBCCDC@C@@@@9@<@<;;:::*:B@CC=BBCCEDCCBCACCCE5CDBCBACACC@DDBBBBB?B?CCCCCC<@@D?BCBBBDDDDBB@ADDD??@A@DBBAB@DBB@B?B?C@@A
@ATNG8:04073:05523
GATGGTAGCAGACGTGACAGAGCGCCAGATGATCAGGAACTCTAGAAGAATTCAGATTTTTAACACGAGAGTAAACGTAAAAAGAAGGTTTTACAAGACTCACGTTAACAATATTGCAGCAGTACGCACACAATCGAAGCGCAGTAAGGATGGCTAGTGTAACTAGCAAGAATACCACTAAAGCAAGAAAAAGAAGTACGCTATTAACTATTAACGTACCTGTCTCTTACGAAACGATGAGTACTGCGTCTCACTCTCGCCTACCATCGTTCTCCTTAAGTC
+
;55=9>CBBABBAAB6:6;<>BAAA=AAB;;;ABBC@E?AAA<<:>:00*/)/9=;????.?8??@BCBBBDCE=?>@@???0?A>A5;;;*9=<=BBDCCB@@A=@=@@<@CB@DCCABCCCCCEEBBBCB@DCCC@BBBAAA;;8;?BAB>BBBBBBBB?BBA?@@;??;>?84999::2:<=7BBBBC3BB?BBBCBBBAA4949=;@1818;@AC@BAAA@DB>==000,0000<==ABBBBBBCCCFA@@A@;;;5;@A=A;;9;>9445:.3-3:8
@ATNG8:04078:05527
GATGGTAGTGTGTCTCTGAGAGTAGTACTCATTCGTTTCGGAAGAGACAGGTACGTTAATAGTTAATAGCGTACTTCTTTTTCTTGCTTTCGTGGTATTCTTGCTAGTTACACTAGCCATCCTTACTGCGCTTCGATTGTGTGCGTACTGCTGCAAAATTGTTAACGTGAGTCTTGTAAAACCTTCTTTTTACGTTTACTCTCGTGTTAAAAATCTGAATTCTTCTAGAGTTCCTGATCTTCTGGGATGTGTGCGCAGTGCCTACCATCGTTCTCCTTAAGTCT
+
@>>>;>8:9;:;4455599>>;<<@@@@:9:;6;ABC>BB@C?ACCCCCC@CCBBBAC?CCCD@C?CCCBAAABB>BBBBB5BCACBDD>CCCC>@AB>BC:<;BCED@ECCCCCCC@CBC@C@DCBBCCCB?BBBB@CCCCECCCCCCCDCBBBBB8B?CB>B>BBBCCCIFD@BCBEE;F?A>@BDDB0A@<;<0:;=>@?BBBB?CCCA+==AAB>@>>>7<==?><>:<=??BBBB<==?@7=00/=//8=>A==>B:=>@7;;==B7;;@<?:?:;;;;
@ATNG8:04040:05596
GATGGTAGCGCGACGAGCGTAGACCCAGAAGATCAGGAACTCTAGAAGAATTCAGATTTTTAACACGAGAGTAAACGTAAAAAGAAGGTTTTACAAGACTCACGTTAACAATATTGCAGCAGTACGCACACAATCGAAGCGCAGTAAGGATGGCTAGTGTAACTAGCAAGAATACCACGAAAGCAAGAAAAAAGAAGTACGCTATTAACTATTAAACGTACCTGTCTCTTCCGAAAGAATGAGTACTGCGTCTCACTCTCGCCTACATCGTTCTCCTTAAGTCT
+
555=:?CCBBB@@?BC@AAD<;;BC>CGF@CC@A@C=@<@@@@:::@AA>A@CCBBACCD2B?BBBAAABAA@?8@9;;AAA,BB?B@CCC9B::49;<<B@<00*09==:AAB>??CCCCCCCDBCCCEIMACB;;8<@@@CCBA=A=BBA>BAAAA:9:?AAABBB?BD@>>>@CB?AA:;;;<778898$9=;=?=?@@?893612579+65'52@>>;<=<<<>><@8@A?8?A<?????BA:99@AAA::9@@BABB?CAAACCBB=@?B@C@C>AAAB
@ATNG8:04040:05600
GATGGTAGTATCTGCACACTCTGTCCAGAAGATCGGAACCTAGAAGAATTCAGATTTTTAACACGAGAGTAAACGAAAAGAAGGTTTTACAAGACTCACGTTAACAATATTGCAGCAGTACGCACACAATCGAAGCGCAGTAAGGATGGCTAGTGTAACTAGCAAGAATACCACGAAAGCAAGAAAAAGAAGTACGCTATTAACTATTAACGTACCTGTCTCTTCCGAAACGAATGAGTACTGTATCTATGTGTGCGCTACCATCGTTCTCCTTAAGTCT
+
@BBC?BBCCBBBCCCCCECABBCCGBCCCACAAAC@C?B?BDBC?BC?C@CDBBBBBB2B@CBBAAABAACD>BBBBB:BA;?0788*9=A>BBABCCCCB>A?B>:>>?7;;@@@AA@=>>>>?>>A9>>>?:<==AAA??;?<A@C@DCBBBBDD?CCCCCC?CCACCC@BBBDC<?>=9;;:;:*:;5;AB@ACBBB@C@CBBB?B>?BAAB@BCBB>>>?B?BCC=CCC@CEBB;;;BBCBBBBBBCCCBCBBBCDD@BBBBB?ABD?C?C?B???
@ATNG8:04041:05607
GATGGTAGTATATCGCGTCGCTATCCAGAAGATCAGGAACTCTAGAAGAATTCAGATTTTTAACACGAGAGTAAACGTAAAAAGAAGGTTTTACAAGACTCACGTTAACAATATTGCAGCAGTACGCACACAATCGAAGCGCAGTAAGGATGGCTAGTGTAACTAGCAAGAATACCACGAAAGCAAGAAAAAGAAGTACGCTATTAACTATTAACGTACCTGTCTCTTCCGAAACGAATGAGTACACATCGTCGTGTCGTGCTACCATCGTTCTCCTTAAGTCT
+
9:;B;>@ABAAAA5559;;;;<AAC=@<;44:0000)0*/>:>?;=8<@:><@@;;9?>?,@=@AABBCB@@@D;@?A@>??,=@;@;ABB;CCC@BBCCCCDBB@C@CC@BBC@CCCBBBCCCCCCCCCDC?CCBB?BBBCCCCC@C@CBB>BBBCBCBC@CCCCCC?BB>AAA?BBBCF>AAB>A@@AB2BD@CAAABBBBB>A>==??:><>ACCC>@@@@@BC?B?BBG=BBA?CCCAACCACAABBBBBBBAAABBBBBD?BBAAC?BBB@D<><?AAA
@ATNG8:04048:05611
GATGGTAGTGATACAGATCAGACACCAGAAGATCAGGAACTCTAGAAGAATTCAGATTTTTAACACGAGAGTAAACGTAAAAAGAAGGTTTTACAAGACTCACGTTAACAATATTGCAGCAGTACGCACACAATCGAAGCGCAGTAAGGATGGCTAGTGTAACTAGCAAGAATACCACGAAAGCAAGAAAAAGAAGTACGCTATTAACTATTAACGTACCTGTCTCTTCCGAAACGAATGAGTACGATGAGATCTCGTGTGCTACCATCGTTCTCCTTAAGTCT
+
;@AA?@A@CCCCCCBCCCCCCCCCCADCC?A@D@@@=@<ABAAAAC?AB=?=@AAACCCC1C?BBBCCCBBBBB>B@ABDDD5BB?B?CCC;DCC@BBBBBBC;;:;ACD@DBC@CBCCCDCBCCCCCCBBD?CBDD=BACCCBBB?C@CBB@BCCCBBBB?BCCCCC?BA>@??;?A@@>;@993:@@@A2AB@ABBBAAAAB?B?B>AA<@<A@CCB@BBBAA@@<?=???<?CCGECBCBBBBBBBBBBDDAAABBB>>>>@;?=>>B<>>D?B7:7:>>>
@ATNG8:04050:05598
GATGGTAGCTATACTTATATCTATGTACTCATTCGTTTCGGAAGAGACAGGTACGTTAATAGTTAATATCGTACTTCTTTTTCTTGCTTTCGTGGTATTCTTGCTAGTTACTCTAGCCATCCTTACTGCGCTTCGATTGTGTGCGTACTGCTGCAATATTGTTAACGTGAGTCTTGTAAAACCTTCTTTTTACGTTTACTCTCGTGTTAAAAATCTGAATTCTTCTAGAGTTCCTGATCTTCTGGACGACGCGCACTGACACTACCATCGTTCTCCTTAAGTCT
+
@@@C?BBCCC>CCBB@BDCCCCACCBBBBCCC?C@@?:?@=C@CCCCCCC@CDCCC?C?ABBD@D?BBBBBBBCC?BBCCC3BC7::?>4>B<C>BCA>AA<??CBBC@DCBBBBBB@BBB=B?BBBBBBBB?BBBC>B@@@B>>>?A@A>>>??;@@>;=>:=;A>>>??A??<??@@A6@=A<??AAA/@@>AA3A>>>>??>>>49::;+5:?=C=A?AC?BDDDCBB?B?BBBBCC<??B@BB899BBAAABBBCCCAAAD<@@@@@<>==7878;><>>
@ATNG8:04053:05571
GATGGTAGTGTCAGTGCGCGTCGTCCAGAAGATCAGGAACTCTAGAAGAATTCAGATTTTTAACACGAGAGTAAACGTAAAAAGAAGGTTTTACAAGACTCACGTTAACAATATTGCAGCAGTACGCACACAATCGAAGCGCAGTAAGGATGGCTAGTGTAACTAGCAAGAATACCACGAAAGCAAGAAAAAAGAAGTACGCTATTAACTATTAACGTACCTGTCTATTCCGAAACGAATGAGTACACATCGTCGTGTCGTGCTACCATCGACACTCCAAAGTCT
+
@?@B@CLCBBBCCBBBBBCCBCCCDACBB@BCCCAA?AACCCCCBB@BC?B@BBB99999)9<@@ACBCCBCCC;A?;:;;;*;A>B5;;;6;BC@CCCCBCC:97;?AA?BCC=AACBCBBBECCCCC@@@@CCCC=BBCCBB@@<A?B???@CCCCCCC@CBBABB?BB?BB@399999+9==;::9:99%9@;@:9:BBDAB?B??>@@7;8;ACCD@CCCC;;;>B>ADK>EBA>ACCCCCCCCCA???@@AB:::@CBBBB?CCCEBAAABB?BB=B???
@ATNG8:04053:05576
GATGGTAGCAGACGTGACAGAGCGCCAGAAGATCAGGAACTCTAGAAGAATTCAGATTTTTAACACGAGAGTAAACGTAAAAAGAAGGTTTTACAAGACTCACGTTAACAATATTGCAGCAGTACGCACACAATCGAAGCGCAGTAAGGATGGCTAGTGTAACTAGCAAGAATACCACGAAAGCAAGAAAGAAGAAGTACGCTATTAACTATTAACGTACCTGTCTCTTCCGAAACGAATGAGTACTATGTAGAGCTCTATACTAATCGTTCTCCTTAAGTCT
+
::;D@DDCCBBBA??@@BCBAAAAA=ACCAGDCCBB?B?CBBCCCC@AA?A?BBBBBBBB3B@DCCCAAAACCD>BA>@@@@1@D>C=@@@7ABDABCCCCCB;99;@CC@BBB?BBCCCCCCCCCBBBCBC@CCBB?CBBBBBBA=B?CBB?BDCDCBBB>AAAAAA?CC?BAB=AABB@:@<<8988+9A;=?<?AAABBBA@?C;?:995;>AABEE@CCBCCBB=A>@BA;B::8:AABBBBBBBBBBBBBBBBA>>>===<888A?@@A@C?BAH?@@
@ATNG8:04037:05647
GATGGTAGTATCTGCACACTCTGTCCAAAGATCAGGAACTCTAGAAGAATTCAGATTTTTAACACGAGAGTAAACGTAAAAAGAAGGTTTTACAAGACTCACGTTAACAATATTGCAGCAGTACGCACACAATCGAAGCGCAGTAAGGATGGCTAGTGTAACTAGCAAGAATACCACGAAAGCAAGAAAAAGAAGTACGCTATTAACTATTAACGTACCTGTCTCTTCCGAAACGATGAGTACTACTCTCAGAGACACACTACCATCGTTCTCCTTAAGTCT
+
@@;;86>A=B?A@CCCDAABBCBBB?CC>BAA@::9;>ABBA@@@<??5<2;B:;:BAA2B?BBBBAAAA??=6==90000'0;6;5666&//94:/47<A=@A?B>>><ABB8;;>>==>>?>>>AAA>>:>??C;?===;;;?;?=>>AABBAA:9:B?BAB>BB?BB>ABB????AC9@>>;?=AAA/@@=B@?===;;:9=8;;<E>E<?==8818>=>=>><A==991:000;62,-----:===;BBBBBB=B====@DDABB?999>A8>9<BB?
@ATNG8:04038:05624
GATGGTAGAGTACAGTGTAGTAGACCAGAAGATCAGGAACTCTAGAAGAATTCAGATTTTAACACGAGAGAAACGTAAAAAGAAGGTTTTACAAGACTCACGTTAACAATATTGCAGCAGTACGCACACAATCGAAGCGCAGTAAGGATGGCTAGTGTAACTAGCAAGAATACCACGAAAGCAAGAAAAAAGAAGTACGCTATTAACTATTAACGTACCTGTCTCTTCCGAAACGAATGAGTACTGTATCTATGTGTGCGCTACCATCGTTCTCCTTAAGTCT
+
CECC@CCCCBBCCDDKAAABBBBAA=ADBDGDDCBB@B?BBBAAAD@CC?B?A?@9999-9<?AAAAAA::9,99;;;;:':>;>49::*::92996@<>BDD=@=@@<@BB?BCBCBCCCCCBCB:;:B?ADBB>@@AAACDD@EAB@@=@BB@;;;B?BDCCBC???=@A>9>?;<<78994377899%9@;@ABCBBCBB>B>==BB=A=@>BBCACCBBBAA?A?BBD>AAA>ABBCCBBBBBBBB>>>>>?BBBBCCBB>A>>>B@CCB=A<@<@;;;
@ATNG8:04038:05657
GATGGTAGTGTCAGTGCGCGTCGTCCAGAAGATCAGGAACTCTAGAAGAATTCAGATTTTTAACACGAGAGTAAACGTAAAAAGAAGGTTTTACAAGACTCACGTTAACAATATTGCAGCAGTACGCACACAATCGAAGCGCAGTAAGGATGGCTAGTGTAACTAGCAAGAATACCACGAAAGCAAGAAAAAAGAAGTACGCTATTACTATTAACGTACCTGTCTCTTCCGAAACGAATGAGTACGAGAGAGCACACGTGTCTACCATCGTTCTCCTTAAGTCT
+
@?@A>BAABBBBCCDCCCCAACCDE?BBC@CBB@999:=AABBABD@DC?B?BCAAABBB3B?BBBBBAAA998.9<?A@@?,@D=A=BB@7AA?:>BA@=@@0000<@@<AAC@BBAABCBCBGCCCDBBB@CCCD>AACCCCBB@B@CCC?BBBBDBBB?BCCBBB@BD?999@BBBBE=B??;?@@@@@'@A???>@BBDBA=AA@@@=D=AABBBACCBB@::4:=ACC>DCC=??BBBB?@?BCBBBABDCCCDC???AA@??@AB?AAA=A=A?BAA=
@ATNG8:04051:05656
GATGGTAGATATATGCACGCTCTACCAGAAGATCAGGAACTCTAGAAGAATTCAGATTTTTAACACGAGAGTAAACGTAAAAAGAAGGTTTTACAAGACTCACGTTAACAATATTGCATCAGTACGCACACAATCGAAGCGCAGTAAGGATGGCTAGTGTAACTAGCAAGAATACCACGAAAGCAAGAAAAAGAAGTACGCTATTAACTATTAACGTACCTGTCTCTTCCGAAACGAATGAGTACTGTATCTATGTGTGCGCTACCATCGTTCTCCTTAAGTCT
+
@<CC@BBCCBCBBBBBAABCCCCEE@BBB@DDA@BC@D@CBAACCC?BB?BAAAACACA?)=6ACAABBBBB==688?ACCC1BB@B?BBB;BBB?@@ABDCEDD@F@BB?BCC@CCCCBCBCBBBBBBBBC>BBBB=ABA@@A8859?C@A>ABBCCCBB?BBBBCC@@@<=@@8<=887)8999>@@@?/>>;>>AA@A???=A<AABG7;8;@A@AAMEBCC@@=@?@@@<@AB????BBBBBBBCBBBAAABBBBCBBBBB?BFB?A<??@<@3718===
@ATNG8:04059:05645
GATGGTAGAGTACAGTGTAGTAGACCAGAAGATCAGGAACTCTAGAAGAATTCAGATTTTTAACACGAGAGTAAACGTAAAAAGAAGGTTTTACAAGACTCACGTTAACAATATTGCAGCAGTACGCACACAATCGAAGCGCAGTAAGGATGGCTAGTGTAACTAGCAAGAATACCACGAAAGCAAGAAAAAAGAAGTACGCTATTAACTATTAACGTACCTGTCTCTTCCGAAACGAATGAGTACGAGAGAGCACACGTGTCTACCATCGTTCTCCTTAAGTCT
+
545=?CBBBDCCBDBBCCCCECCEC@CCD@DCCC@@>@?BBBBCCB?BC@C@BBB@A@@@.@=ABBCCBBBBBB=B@@@@@@,@A=@=AAA:BCD@CCCCDDCBB?C@CC@CBB?BABBCCBBDEFCCCCBB?BBCC?CCCCDCCC?B?@998:CCEDBCC?CCCCBB?BC?BBB?BBBCC<@>>9999989%9?;>@ABA@AAB?B@?AAA6;7;@BBB@BBBCBAA>A?BBB=BFF?B??>BCBB>>>B>>>BAA@BBC?@?AB?BB??B?BAB>B5959AAA
@ATNG8:04067:05633
GATGGTAGCATCATGCATATCTCACCAGAAGATCAGGAACTCTAGAAGAATTCAGATTTTTAACACGAGAGTAAACGTAAAAAGAAGGTTTTACAAGACTCACGTTAACAATATTGCAGCAGTACGCACACAATCGAAGCGCAGTAAGGATGGCTAGTGTAACTAGCAAGAATACCACGAAAGCAAGAAAAAGAAGTACGCTATTAACTATTAACTTACCTGTCTCTTCCGAAACGAATGAGTACGATGAGAGAGCTCTCTCTACCATCGTTCTCCTTAAGTCT
+
@@@C@BBBDCCBB@AACCEEDCBBB@CCDACCDCA@>@:BBBBDCC?BB?B@BCB?????.7<?BBBBBABCCD8??;<<<<*<B@B@DDD;CBC@CCCCCFDCB@B@BB>BCC?BBEBBBBDCCBCCCCCC@CBCD?CAA@CCDD@B?B99;:EEEDABB@CABBCC?BA>BDC?A@BBD>???>@DFFD3BB?BBBBCCBBB?B?BCCB<A<?>9>@7888>A??<A6<=A;B@@;@AAB???AA>>>A?>>>>AA@@??A@@=?:;;A<>>?:=:>=A=<<
@ATNG8:04069:05660
GATGTAGTGTCATATGAGAGTGTGTACTCATTCGTTTCGGAAGAGACAGGTACGTTAATAGTTAATAGCGTACTTCTTTTTCTTGCTTTCGTGGTATTCTTCTAGTTACACTAGCCATCCTTACTGCGCTTCGATTGTGTGCGTACTGCTGCAATATTGTTAACGTGAGTCTTGTAAAACCTTCTTTTTACGTTTACTCTCGTGTTAAAAATCTGAATTCTTCTAGAGTTCCTGATCTTCTATAGCGACGCGATATACTACCATCGTTCTCCTTAAGTCT
+
95:?;?ABBCFCBBBCCCBCBCEEDCDBCCD?CBBE=BB>A=?A@<<==:>AA?B<B@C?;;8@8@A<CDCCBC>;;:::*9?<ABCC>CA@?;;9B@CC@BCC::89@@ACDCB?@BC8:8:C:::BAB?B???9<;BBBBCBB@@@@AC@@=BDC@CC@C@CA@AC@@@B?BABAB7@<A?CBDDF5DDBBB<A@A@@@E;;<5<<<<*;;;;?<BACC@CBBBCDD@D@BBBBCE@CBBCFDB@@@AA???A@@@A??<?@@AC?CCF@C@C@AAAB
@ATNG8:04078:05665
GATGGTTGTATAGAGCTCTACAGTACTCATTCGTTTCTGAAGAGACAGGTACGTTAATAGTTAATAGCGTACTTCTTTTTCTTGCTTTCGTGGTATTCTTGCTAGTTACACTAGCCATCCTTACTGCGCTTCGATTGTGTGCGTACTGCTGCAATATTGTTAACGTGAGTCTTGTAAAACCTTCTTTTTACGTTTACTCTCGTGTTAAAAATCTGAATTCTTCTAGAGTTCCTGATCTTCTGGATACACTCATGTGCACCTACCATCGTTCTCCTTAAGTCT
+
@@@B>B>BBB=CCBB=CBCICCCEAA@BBB>BAAA>ADBB@BCBBBBB=AAA??<?=@@AA5:5;@@@AAAAB?BCCCC3?@>?=CC<A;A=496>=>@999ACCCBGGDDABAC@A@@@C@CCCBBBBC@BBBB>BCCBBBBBCCDBBBEBB@BCC@CC?B@BBBBBBCED?B@@@@7A?C9;;CBB*;;;;;0;;;;;;AB@A?BCCD2B9:9?;?>?@=@@@@@@G@C@BCCCBB?BBC@CCHCCCCEC@A@CD;:8:@A=A@@@@?ABB@B@C@CA@@
@ATNG8:04046:05696
GATGGTAGCTCATGTACGTCACACGTACTCATTCGTTTCGGAAGAGACAGGTACGTTAATAGTTAATAGCGTACTTCTTTTTCTTGCTTTCGTGGTATTCTTGCTAGTTACACTAGCCATCCTTACTGCGCTTCGATTGTGTGCGTACTGCTGCAATATTGTTAACGTGAGTCTTGTAAAACCTTCTTTTTACGTTTTCTCTCGTGTTAAAAATCTTGAATTCTTCTAGAGTTCCTGATCTTCTGGAGATACACATGATACTCTACCATCGTTCTCCTTAAGTCT
+
4:::>@??:;;;:;BBBBB:95545:;;;?CC?C;<;0:B2979;CD?@@>@@@AA>B?999C@C:AB=BCCB=B9BB===+==7;;@=5BBBB?B::59A4788>==<ABBBBBBB>AAB@?<?>BAA?;;5;;;?;@BA;;;A;;;;>>==>?;>>C=?>5;5;==<=<<<<6999>>2>9>9>?@@?/==8888)5877:9:79:>BBB/B@?7:8683887///6557277??@?8938//*/99::@?===C@888@===?;;;;@@;??7272706---
@ATNG8:04054:05706
GATGGTAGTGTGTCTCTGAGAGTAGTACTCATTCGTTTCGGAAGAGACAGGTACGTTAATAGTTAATAGCGTACTTCTTTTTCTTGCTTTCGTGGTATTCTTGCTAGTTACACTAGCCATCCTTACTGCGCTTCGATTGTGTGCGTACTGCTGCAATATTGTTAACGTGAGTCTTGTAAAACCTTCTTTTTACGTTTACTCTCGTGTTAAAAATCTGAATTCTTCTAGAGTTCCTGATCTTCTGGAGATATCATCAGCGAGCTACCATCGTTCTCCTTAAGTCT
+
<8:;44844499445<=>@:9:BBCB@@>@>@8?===8?<7@9=<<<=BC:BBB;;89=@CCC?C?@995<@@<>:@CECC0;;7:ABE>FCCC?CCC?AA:;<BBCCACBBBBA;<5;;;5;;A@A@BCCCBFBBC@DBCCCCBBBBCBBBC@@<@;;7;B@C?BCB;;;BAA=>4449*57=:?CDDD2CCCCD=BBBBBA;;9929599(9@@9979>BB@CCBCCCC?C@BBBCCB@DFD@BAAAAADD@:;;CCHDCCFE?B;;;C@BAA>A@D@CCBA
@ATNG8:04058:05714
GATGGTAGATATATGCACGCTCTACCAGAAGATCAGGAACTCTAGAAGAATTCAGATTTTTAACACGAGAGTAAACGTAAAAAGAAGGTTTTACAAGACTCACGTTAACAATATTGCAGCAGTACGCACACAATCGAAGCGCAGTAAGGATGGCTAGTGTAACTAGCAAGAATACCACGAAAGCAAGAAAAAGAAGTACGCTATTAACTATTAACGTACCTGTCTCTTCCGAAACGAATGAGTACGAGAGAGCACACGTGTCTACCATCGTTCTCCTTAAGTCT
+
@CAB?CCEBBBCCBC@CCFCCCBBB?BCC?CBBCBB@B@BBCCBBC?AC?D@BAA9::::'99AABBBCBC>>>3;>9:::;*;C@B4;;;6;BB@CCCCDCCCC@C@BB?CCC@CCBBBCCCCCCCCBBBC@DDBB?BBBABBBB?B@B@@=@BBBBCCC?CBBBBB?CB@BBB=??CCA;@9949AAAB3BC@C???BBBCD<><?CDE;?;?ACCC@BAAAA;:5:=@??<B::8;EDBBBCBBBBCA?>?BBBBCBBBBBB@BCBBB?BA@;@9>;>BBB
@ATNG8:04072:05707
GATGGTAGCTCTGCTCTGACTCTCGTACTCATTCGTTTCGGAAGAGACAGGTACGTTAATAGTTAATAGCGTACTTCTTTTTCTTGCTTTCGTGGTATTCTTGCTAGTTACACTAGCCATCCTTACTGCTTCGATTGTGTGCGTACTGCTGCAATATTGTTAACGTGAGTCTTGTAAAAACCTTCTTTTTACGTTTACTCTCGTGTTACAAATCTGAATTCTTCTAGAGTTCCTGATCTTCTGGCGCTCTGTCACGTCTGCTCCATCGTTCTCCTTAAGTCT
+
;9:A9<CFEBACCBC@@ACDCCCCCCDABA@?>@CCD=BB?B?CCCDBBD@A@@9:59=AA;@@C@CDEEC9:0H@CAE@@0/0,/99;3>BC>@CA@=<@45:AACCACCFCCCBB@BCB?B?CBBBA@=@CCC@CCBCCCCCCCCCCCC??=@BB?BB@C?BBCDCHCGC>C;;<<<*;=C=BBBBB2BDEDD>AACBCC@A@@@CCCF>@A@BC@CAFC?@@@?@@B@BADBBBBC=@?B=@@ACCEECCBCCBBA;;:B?AABAB?ABC>A>B@CCBA
@ATNG8:04082:05678
GATGGTAGCAGACGTGACAGAGCGCCAGAAGATCAGGAACTCTAGAAGAATTCAGATTTTTAACACGAGAGTAAACGTAAAAAGAAGGTTTTACAAGACTCACGTTAACAATATTGCAGCAGTACGCACACAATCGAAGCGCAGTAAGGATGGCTAGTGTAACTAGCAAGAATACCACGAAAGCAAGAAAAAGAAGTACGCTATTAACTATTAACGTACCTGTCTCTTCCGAAACGAATGAGTACTATGTAGAGCTCTATACTACCATCGTTCTCCTTAAGTCT
+
;59B?BBBCECCCB=BB>B@DF;<;>BBC@CDCCBB?B>BBBABAE@BB?B@BC????@?.@=ABABABBA@BA8>=;;;;;':=892555&5::5;A;BCCCCE@B@CD?CCC@BBBCCCBBCCCICBBBB@CBBB?BBBBCCBB@B@C;;:;BBBBCCD@CCBCBB?BC@CBB?BDBBC=A??<?BABB3BB?ABAAACECC9978=>>9=:>ABBB@CBA@CDD@B?BBG>BBB?CCCBBAAABBBBBBBBBAABA>>??@@;?@BDD;??>8=1818;;;
@ATNG8:04036:05738
GATGGTAGATACTCGCTGATACACCCAGAAGATCAGGAACTCTAGAAGAATTCAGATTTTTAACACGAGAGTAAACGTAAAAAGAAGGTTTACAAGACTCACGTAACAATATTGCAGCAGTACGCACACAATCGAAGCTCAGTAAGGATGGCTAGTGTAACTAGCAAGAATACCACGAAAGCAAGAAAAAGAAGTACGCTATTAAACTATTAACGTACCTGTCTCTTCCGAAACGAATGAGTACGAGAGAGCACACGTGATCTACCATCGTCTCTTAAGTC
+
5599---8989==;5559;555555)5::8;55444.4054;;;;:4:<4=4:>?ACDDC3C<@744=888===5<;:>:::)=?6?2:9,59<.5555977///)/9299=9=>C>;;;?AABEBABCB?B999?CC?995::3759/0*/77:9;;;9;>>=<<85504<;388898/9::7;=>>=+=B>B=777>;>=077)77876;/6599/59////--(/)///(/99477::::::888:777733/88////69947-------/(/4/..
@ATNG8:04038:05730
GATGGTAGGACTGCGCACACATCCCAGAAGATCAGGAACTCTAGAAGAATTCAGATTTTTAACACGAGAGTAAACGTAAAAAGAAGGTTTTACAGGACTCACGTTAACAATATTGCAGCAGTACGCACACAATCGAAGCGCAGTAAGGATGGCTAGTGTAACTAGCAAGAATACCACGAAAGCAAGAAAAAGAAGTACGCTATTAACTATTAACGTACCTGTCTCTTCCGAAACGAATGAGTACGTGTGACGTACGTGAGCTACCATCGTTCTCCTTAAGTCT
+
BCCC?BCC??@AEBBAA@@@BBBD>DCC<@?BB998:<AACCDDD@BB?AADDD::999*;=ACCBBCEDAAA<@A@@@@@1@C?C=BAA9ACDEACCBDDCCC?C?CC?BBC@CBB@@@GDCCCCCDCCC?CB??<@AAABBAB>C@CBB?BCBBBCCB?AAAAAA@BB????=@A@@@9@?>9===??1?C?CA@ACDC@>:>8;;CC<A<AABBB@BBBBBAA<?<?AA;A@?=@BBCBCBBBAABBBBCBBBCCAAACCD?BAAAC@BBC?B?B?CBBA
@ATNG8:04047:05757
GATGGTAGCGCATATCAGCGCAGCCCAGAAGATCAGGAACTCTAGAAGAATTCAGATTTTTAACACGAGAGTAAACGTAAAAAGAAGGTTTTACAAGACTCACGTTAACAATATTGCAGCAGTACGCACACAATCGTAGCGCAGTAAGGATGGCTAGTGTAACTAGCAAGAATACCACGAAAGCAAGAAAAAGAAGTACGCTATTAACTATTAACGTACCTGTCTCTTCCGAAACGATGAGTACTGCGTCTCACTCTCGCCTACCATCGTTCTCCTTAAGTCT
+
BCCC@C;??;>BBBBBBACBBBBBB=BDCAFGGCCBACAECCCBBC@CC>@<@@;;;;;;*;5;BDBBBBB<<;/;@@@@A@,?>9=4999&9?=9;AABBDCCCAC@@@=@AA=AA@A?;;;BB;;:BBBB@CCAABCCCGGCCC@C@B;;9;CBBBC;;4;@??>;<77184:5;;98<6787,7;;;;.;?<@9999>=;?=A>@AAA;;5:=BBCACHCBBCCBCABAA<A;;;BA@@@??@@@AACFGEDCBABB@CCF@DA@AM@CCCAC@B?AABB
@ATNG8:04052:05752
GATGGTAGTATAGAGCTCTACATAGTACTCATTCGTTTCGGAAGAGACAGGCACGTTAATAGTTAATAGCGTACTTCTTTTTCTTTGCTTTCGTGGTATTCTTGCTAGTTACACTAGCCATCCTTACTGCGCTTCGATTGTGTGCGTACTGCTGCAATATTGTTAACGTGAGTCTTGTATAACCTTCTTTTTACGTTTACTCTCGTGTTAAAAATCTGAATTCTTCTAGAGTTCCTGATCTTCTGGCGCGTATGTATGTCGCCTACCATCGTTCTCCTTAAGTCT
+
ABBD?CCCCCCCCDBDBBBCAAC;;;@@A@@C?B@@A;@B=@=@ABBC;;6:>>9;597@?@A?B@BBBA@00/=489:::'///)4::;4<<@>:B?A=@C>ABBB;;8;CCCCGCC?CAA=A@BBAAADDC@BCCC?BBCBBBCCIBBACCCBB@BAAABDAC@CCCCCCBBC@C;;;C6;5;<;;;;;':>?CD>C@@?A@999;4>>;?(>;;99199AB>BBB;;:C@B?BDDCCC@BBE@CCC;;;CDFCBCCBBA?BBB@CCCCCADBB@B?B@CAAA
@ATNG8:04052:05754
GATGGTAGATATATGCACGCTCTACCAGAAGATCAGGAACTCTAGAAGAATTCAGATTTTTAACACGAGAGTAAACGTAAAAAGAAGGTTTTACAAGACTCACGTTAACAATATTGCAGCAGTACGCACACAATCGAAGCGCAGTAAGGATGGCTAGTGTAACTAGCAAGAATACCACGAAAGCAAGAAAAAGAAGTACGCTATTAACTATTAACGTACCTGTCTCTTCCGAAACGAATGAGTACTGTATCTATGTGTGCGCTACCATCGTTCTCCTTAAGTCT
+
BBBB9;;ABA;<>BCCCCCCCCBBEACCC@B;;;@?8<@CCCDCBB?BC?B>AAA99777)98ABC==??A9::,:>;;;<;);?=?5;;;*;B@?BBBACGCCCAC@@@=@BB7;;CBBBBBBBBBCCCDDAE@@@>@@ACBBBB?C>B;;7;C;;<DBCACCCAAA?AA<@@A=AABBC>@??>AAABB3BD?BBBBBBBBC<><?BB@<@<AACBB?AA;;;AA>A>AAB=CBC@CCBBBCBB???>>>BBAABBAAABCBD?BBBDG?B??<?:;5;;;;
@ATNG8:04053:05754
GATGGTAGAGTATCTGTGTATCTCCAGAGATCAGGAACTCTAGAAGAATTCAGATTTTTAACACGAGAGTAAACGTAAAAAGAAGGTTTTACAAGACTCACGTTAACAATATTGCAGCAGTACGCACACAATCGAAGCGCAGTAAGGATGGCTAGTGTAACTAGCAAGAATACCACGAAAGCAAGAAAAAAGAAGTACGCTATTAACTATTAACGTACCTGTCTCCTCCGAAACGAATGAGTACTACTCTCAGAGACACACTACCATCGTTCTCCTTAAGTCT
+
455C9BBBBBBBABDDCCCCCFCC@BDCEDGEDC@C@CBAAA;:8;B@C@A>>9::::):<@ACBBACB??<5<=;;;;;';@;=2555&5<>9<A<AAA>AB@B?CEABBC@CCAABCCCCDCCCB@:94;B;;7;BBBBB@?<B@B@@>ACBBCCCB@BBBBBB???9?@@399@@@9=<<899::::%:><>BABA@><:+/*/8:=0606A@@@AAAABAA=AA@BAC<@::69@?>@@@??????BBBBCB@@:=85999>>>9;078:4:5;8=?@>
@ATNG8:04057:05722
GATGGTAGCGAGCGAGTGTGTATACCAGAAGATCAGGAACTCTAGAAGAATTCAGATTTTTTAACACGAGAGTAAACGTAAAAAGAAGGTTTTACAAGACTCACGTTAACAATATTGCAGCAGTACGCATACAATCGAAGCGCAGTAAGGATGGCTAGTGTAACTAGCAAGAATACCACGAAAGCAAGAAAAAGAAGTACTCTATTAACTATTAACGTACCTGTCTCTTCCGAAACGTATGAGTACGTGTGCGACGTGTCTCCTACCATCGTTCTCCTTAAGTCT
+
0///39/0/?;><<ACBCBC;;;;626>B9BCBB@@4905><<<<B??=4;1874455555#54555AA<;669@5;:66???+??;?8<<<0<<<=ACDBABB;;499==395505<=<<==>>CBBBAAAA@CCDCACCDAAABC=A?BBCACCCBDCCC?AACBBC?@A<000+00088.8>>=ABCCC3=>78377?>?AB9?389??:?9??AA@=@@A:/..26)//9288665573333339::::::<;<==99309959///838>?5::@>B>@@
@ATNG8:04063:05725
GATGGTAGAGTACAGTGTAGTAGACCAGAAGATCAGGATGCTCTAGAAGAATTCAGATTTTTAACACGAGAGTTAAACGTAAAAGAAGGTTTTACAAGACTCACGTTAACAATATTGCAGCAGTACGCACACAATCGAAGCGCAGTAAGGGTGGCTAGTGTAACTAGCAAGAATACCACGAAAGACAAGAAAAATGAAGTACGCTATTAACATATTAACGTACCTGTCTCTTCCGAAACGAATGAGTACGAGAGAGCACACGTGTCTACCATCGCAATTGCCTAGTCT
+
54<=8<<<555:=<;566;;;=??@49:=4900-573.-//777:::.4438.33345>>>+>7;;::99955.55)554444&4:.5.555&55949555;=::<7:5:=5>?@;?@@:>>;;<5449;5567<<<<8=<;<@DCC6;;/;;4:5<@<<==9<<<<<?7;;:>>?999;;;3//0/40----$--/1///////5>6;5566=A<@<?@@@@-0/77:<@8B4=8>2:;<8<<=>??>>99::888;>?=:=;<@>?=8<977==8=8==7797225
@ATNG8:04064:05752
GATGGTAGATACTCGCTGATACACCCAGAAGATCAGGAACTCTAGAAGAATTCAGATTTTTATCACGAGAGTAAACGTAAAAAGAAGGTTTTACAAGACTCACGTTAACAATATTGCAGCAGTACGCACACAATCGAAGCGCAGTAAGGATGGCTAGTGTAACTAGCAAGAATACCACGAAAGCAAGAAAAAAGAAGTACGCTATTAACTATTAACGTACCTGTCTCTTCCGAAACGAATGAGTACTGTATCTATGTGTGCGCTACCATCGTTCTCCTTAAGTCT
+
/78849<=<<655555955666==G8===66555::7:8<@@@AAA=AC?B=@??999:9(9<;7;773;373=1336>>>>+@@:>:=B=7BB@>B;9;AD??@>B?BB@BCD@BB@@@BBAABDCCBBBB@C;<;9;;@ABCBB?B=A;;4:A@@@CCF@CCB::9=@@>A@>;887>A8;=;5<<<<=<&???794@::?A>:;:;9??;E=>>;;;@CDCBBBGHE000@9@0000AA@CAABBBBBCE???BBAAABCBBB@BB>>C?B::7:?C387A@
@ATNG8:04078:05742
GATGGTAGTATAGAGCTCTACATAGTACTCATTCGTTTCGGAAGAGACAGGTACGTTAATAGTTAATAGCGTACTTCTTTTTCTTGCTTTCGTGGTATTCTTGCTAGTTACACTAGCCATCCTTACTGCGCTTCGATTGTGTGCGTACTGCTGCAATATTGTTAACGTGAGTCTTGTAAAACCTTCTTTTTACGTTTACTCTCGTGTTAAAAATCTGAATTCTTCTAGAGTTCCTGATCTTCTGGCGCTCTGTCACGTCTGCTACCATCGTTCTCCTTAAGTCT
+
@::B@CBBACCBCCCC@@ACFECCCCAABBAB@ACEE>BB?B?BBBBBBD@BBA@B>B>BAAB?B?BBBBCBBBB?ABBBB3BB?BBAC=AAAC=BCB>==<>>?DCC?BBBA@=AC<A@A;@<@?>>=><>=D@@>:@@@@@>>;;;C<<<A@@;;<<<AA<A=>?>AA@@@A:>;;;;2;:>;==<<;*<=888-8:;;;:AA??;<=<<,;///<5:5>=;>@@@B==:><@@B>>>7;;?=A???AA@@?@A@@;;;@@@D<AA@??<???<?;A;@?@@
@ATNG8:04092:05140
GATGGTAGGAGACACGTCGCACACGTACTCATTCGTTTCGGAAGAGACAGGTACGTTAATAGTTAATAGCGTACTTCTTTTTCTTGCTTTCGTGGTTTCTTGCTAGTTACACTAGCCATCCTTACTGCGCTTCGATTGTGTGCGTACTGCTGCAATATTGTTAACGTGAGTCTTGTAAAACCTTCTTTTTACGTTTACTCTCGTGTTAAAAAATCTGAATTCTTCTAGAGTTCCTGATCTTCTGGCGCTCTGTCACGTCTGCTACCATCGTTCTCCTTAAGTCT
+
:9;C;BBC@CCCCCCDB?@@EDCBBCABBB;:7:BBB=CC@B@BBCEDBC@CEBBA@C@CBBB@C?BBBCDDBBB?BCCCC3BB?CAAA;ACAA=??9?A;@=@@:933???BBBB?BBB>A>ABBB@@AE@CC;;79;>?@@????DBAA@>@<::;=BA:>:>?ABA@???:>>@BC5B:?<?AAAA/;;;C>198:89=>>;:188862#2558:6;6::6:@<@BCC?B?BABBCC9::A>?=?BAA???AA@AAA???BA=AAAB?>@???C@FABA88
@ATNG8:04094:05145
GATGGTAGCGCACACATAGATACAGTACTCATTCGTTTCGGAAGAGACAGGTACGTTTAATAGTTAAATAGCGTACTTCTTTTTCTTGCTTTCGTGGTATTCTTGCTAGTTACACTAGCCACTTACTGCGCTTCGATTGTGTGCGTACTGCTGCAATATTGTTAACGTGAGTCTTGTAAAACCTTCTTTTTACGTTTACTACTCGTGTTAAAAATCTGAATTCTTCTAGAGTTCCTGATCTTCTGGTCTACTACACTGTACTCTACCATCGTTCTCCTTAAGTCT
+
<<<=:B<@:;6@A>>:99BBCCCBDBA@CD;;6;@?@;==2;59=555>>49;5555)5.599>.;;)555/////73::;;;)//)489904455.5;:2//)//:::>:><<<<<?=;@@@?BCCBAA@C=@@9949:DBCCCBBAB?>>>:;4:??;?A?B>A@@::5;9;499;99+9.5.55<<<+A<;?=59:0//9////5.5555$59955.55<:.4444449.4.4::4455:8A7;696;=AA:;?;655=<:::394///)/78)/)/)/743
@ATNG8:04097:05168
GATGGTAGTGTGTCTCTGAGAGTAGTACTCATTCGTTTCGGAAGAGACAGGTACGTTAATAGTTAATAGCGTACTTCTTTTTCTTGCTTTCGTGGTATTCTTGCTAGTTACACTAGCCATCCTTACTGCGCTTCGATTGTGTGCGTACTGCTGCAATATTGTTAACGTGAGTCTTGTAAAACCTTCTTTTTACGTTTACTCTCGTGTTAAAAATCTGAATTCTTCTAGAGTTCCTGATCTTCTGGTCTACTACACTGTACTCTACCATCGTTCTCCTTAAGTCT
+
;:;B>BBCCBBBCCCC@AACCGCCCDB@BA;;7;BBB=CC?B?BCBDCBB?CDDAA=BACGCC@CAABBBBCEGHECBBBB5BC@BBBC>CCCC>BBCAEC@BBCCBB@CAAACCCC@CBC@C?BFEDDBBB?BBDC@CCCCCCCCBBCCECCBB?B::9;C?C9:;EBBBCBB>BBBBB9B@C@BBCCD5CD;::9;CCCBCCCBB?CCCC5DDBCB@C@CC?CCCCBBB?B@BBBCCC?BBC@CCBBCECCCCBCCDCCCCBB?BCCCD?BBB?B?B@BCBF
@ATNG8:04099:05161
GATGGTAGAGTACAGTGTAGTAGACCAGAAGATCAGGAACTCTAGAAGAATTCAGATTTTTAACACGAGAGTAAACGTAAAAAGAAGGTTTTACAAGACTCACGTTAACAATATTGCAGCAGTACGCACACAATCGAAGCGCAGTAAGGATGGCTAGTGTAACTAGCAAGAATACCACGAAAGCAAGAAAAAGAAGTACGCTATTAACTATTAACGTACCTGTCTCTTCCGAAACGAATGAGTACACACTCTCATATGACACTACCATCGTTCTCCTTAAGTCT
+
A@@C@CCCCCDCC;;:C>CCCFCCB?BCC@ECCC;;7;=AAB@@?C>AA?A>BBCBBDDD3B?BBBBBBAC88848>@BCDG5DD?C=@@@9ACD@AABBBBBCC@C@BB?B?@<@BBABBCCFHMCBBBCC?AB@@<@BAAACCC?B?BBA?BA@@CCCB?BBABBC?9949@=6<=BDD>877<>CCCC3CC?BBB??@@>=:>====@=A;=>BAA>ABBBBCC?B????<?AC@BBBBC:::BCBBBB?@?@?BA??::::6:=<:<8??=8>2949???
@ATNG8:04116:05127
GATGGTAGCAGACGTGACAGAGCGCCAGAAGATCAGGAACTCTAGAAGAATTCAGATTTTTAACACGAGAGTAAACGTAAAAAGAAGGTTTTACAAGACTCACGTTAACAATATTGCAGCAGTACGCACACAATCGAAGCGCAGTAAGGATGGCTAGTGTAACTAGCAAGAATACCACGAAAGCAAGAAAAAGAAGTACGCTATTAACTATTAACGTACCTGTCTCTTCCGAAACGAATGAGTACGATGAGATCTCGTGTGCTACCATCGTTCTCCTTAAGTCT
+
::?>;CAA@DDCBBBC;69BBCCCC@CCC?BCCB@@=@?ABAAABA@AA>A?ABA@AAAA2A?BBCCBAACCCC9<=;;;;;*;>;>9=>@4@BA@DBACCEEED@D@@A@ACC@CCCCBCCCCCCCCBBCC@DABB?BAAACCBB?C?B@@>ACDCCCCB?BBBBAA>AC?CCC?BBCCE>@???BBBBB3AB?B988CCAAA:><>@@@<@<@?BBA?ABBAACC>A>ACB=CBB@BABACCBBBBBBBBBB??;AA???;;;=C>>?@<?>>:>5;5;>>>
@ATNG8:04130:05121
GATGGTAGCACACGAGATCTCATCGTACTCATTCGTTTCGGAAGAGACAGGTACGTTAATAGTTAATAGCGTACTTCTTTTTCTTGCTTTCGTGGTATTCTTGCTAGTTACACTAGCCATCCTTACTGCGCTTCGATTGTGTGCGTACTGCTGCAATATTGTTAACGTGAGTCTTGTAAAACCTTCTTTTTACGTTTACTCTCGTGTTAAAAATCTGAATTCTTCTAGAGTTCCTGATCTTCTGGGTCTACGCTCGTCGCGCTACCATCGATCTTGGTAAGTCT
+
@CED?ABCCCAAACCCCBCCCCBDBBBB@@AB@BCDD>CC@C@CDECCBB?DDCBB?C@CBAB@CAAAACDCB<C?CCCCC2CE?C>>><>DCE?BBB>B@:>>?BBC?BAACCCAA<AAA<B>BB>BBA@@<@B>><>@@@@@@@@@AAAA@>>9===<?F=B<===AABB>>:==DGD5A;A<@@@@@/@A;;;*//6///<::>=@@@@/@???B=B;??;?DA@===<@==>>@>>:==AA6;;C@@@@@@A@@???B???:?AABAA>>;><?D=@=<=
@ATNG8:04131:05163
GATGGTAGCTCGCTGATGATATCTCCAGAAGATCAGGAACTCTAGAAGAATTCAGATTTTTAACACGAGAGTAAACGTAAAAAGAAGGTTTTACAAGACTCACGTTAACAATATTGCAGCAGTACGCACACAATCGAAAGCGCAGTAAGGATGGCTAGTGTAACTAGCAAGAATACCACGAAAGCAAGAAAAAAGAAGTACGCTATTAACTATTAACGTACCTAGTCTCTTCCGAAACGAATGAGTACGAGAGAGCACACGTGTCTACCATCGTTCTCCTTAAGTCT
+
8::;266==<<666?<<566;;;<>.66>4970//97;,//::<5565@7>?988BAAA=+<8:>38488878;199/////$//)/39;</;;<9=9669=:@>::8==;?@B?BCBABBBAAAA<;<@9:2:B;<</;::<>00/)/)/<<8<>?>>@AA@CBB??@>AC?BA@8==777)7878//0000%0>:00/>68585:?;88<A5>9>>00/6///:::9;7;8;;;2::9/33<<3348::;?BB787ABB>@?@56525988<8:::38*/(.6..
@ATNG8:04093:05194
GATGGTAGCGAGCGAGTGTGTATACCAGAAGATCAGGAACTCTAGAAGAATTTCAGATTTTTAACACGAGAGTAAACGTAAAAAGAAGGTTTACAAGACTCACGTTAACAATATTGCAGCAGTACGCACACAATCGAAAGCGCAGTAAGGATGGCTAGTGTAACTAGCAAGAATACCACGAAAGCAAGAAAAAGAAGTACGCTATTAACTATTAACGTACCTGTCTCTTCCGAAACGAATGAGTACTATGTAGAGCTCTATACTACCATCGTTCTCCTTAAGTCT
+
4559.44:=>4444999=::;A>?B6;6<9956;;?7A8@BBBAA@<?@2:9(389;=>=>+?;>>@;<9B=>CD8@@94999$4939255)5<<4;@996BA@@;@<@>;@A@<@CBDCCBBBCBCBCAAA>CA;;;.;==9:<55059>;@?AC;:;DCC@CBBBBA?00-00/6>;:B=<:988=9<<?,;?8??@?AA???=A=ABBB<?<?BCBC?A;;;@@@@C;:;C?CCC@CCBBA:::AABBBB???>@A=>>A887>B?>>B?B??8:0707==?
@ATNG8:04093:05216
GATGGTAGTGTTTCTCTGAGAGTAGTACTCATTCGTTTCGGAAGAGACAGGTACGTTAATAGTTAATAGCGTACTTCTTTTTCTTGCTTTCTGTGGTATTCTTGCTAGTTACACTAGCCATCCTTACTGCGCTTCGATTGTGTGCGTACTGCTGCAATATTGTTAACGTGAGTCTTGTAAAACCTCTTTTTACGTTTACTCTCGTGTTAAAAATCTTGAATTCTTCTAGAGTTCCTGTATCTTCTGGACAGAGTGTGCAGATACTACCACTCGTTCTCCTTAAGTCT
+
/7//)/777<@@09:::;<566<<<>;;;BCC:BBBC8??:>5555<<>>;==;<<6>+00/;6;6;:=BBBBBB?BBCCC2AA?@733,3339;4933.39,226627.555999<=8<>>9>186::>7::<A@@@;>?888?>?AAA888A==6;:;<AA:=:=>>>;;;;;15/99;.;-//9999+22266,----22-22826666(3.-(-9)-*.9499=;;;;5;4;///666-225(,,,*24...53358555687.33...3.3772;4<4<../
@ATNG8:04100:05178
GATGGTAGACATTTCGTACTCTCTGTACTCATTCGTTTCGGAAGAGACAGGTACGTTAATAGTTAATAGCGTACTTCTTTTTCTTGCTTTCGTGGTATTCTTGCTAGTTACACTAGCCATCCTTACTGCGCTTCGATTGTGTGCGTACTGCTGCAATATTGTTAACGTGAGTCTTGTAAAACCTTCTTTTTACGTTTACTCTCGTGTTAAAAATCTGAATTCTTCTAGAGTTCCTGTCTTCTGGCGCGTATGTATGTCGCCTACCATCGTTCTCCTTAAGTCT
+
@@@B?BBEBBCDD>BBCBBBCBCBCCCCBCBB?BCBB:BB;A<ACBBBBC@DCABAAC@CECC@C=??ABBABBB?ABCCC2?@8C>??:?BBC?CEG@AA>A@@@AB?BCCAAABD?B>A2849<<<<=??<@@@@<>===>;;;@@A??>==<4:::49:4::?D?>;;;==5::??@2=9=389ABA.;;===1;9;<<<>>??=@@@@,;///;383::5:?@=??@8<6<<<886899///8::>BDEA===@A@=B@@:==AAA<@@@<@<@<@AAA
@ATNG8:04104:05188
GATGGTAGAGTATCATGTGTACTCCAGAAGATCAGGAACTCTAGAAGCATTCAGATTTTTAACACGAGAGTAAACGTAAAAAGAAGGTTTTACAAGACTCACGTTAACAATATTGCAGCAGTACGCACACAATCGAAGCGCAGTAAGGATGGCTAGTGTAACTAACAAGAATACCACGAAAGCAAGAAAAAGAAGTACGCTATTAACTATTAACGTACCTGTCTCTTCCGAAACGAATGAGTACTGTATCTATGTGTGCGCTACCATCGTTCTCCTTAAGTCT
+
>@@A7<?BBBCBBBC@AABBBBAA>AAA>A<0000+/178<=>>=8=<<<499:5:;;;*<>CCCDBBB996C4<;44444$4;7<9===2;::7;;484::::9>9??<?AD?BBBCCCBBBB@@@ABBA@CCBC?CCBBBCBB?B?BBA?BBBBBBBB?BBB@BB?AC@AAB<?@BBC=BBB??>??@.?A7777??@BBB@D?BABB?B@BAB;<9;CCDCCCBC?AAD=CCD@AAADABBBCBBBBAABBBBBCCBBBBC?BBCCF>@>>9>9??C??>
@ATNG8:04086:05234
GATGGTAGGCGTGTGAGAGTCTGCCCAGAAGATCAGGAACTCTAGAAGAATTCAGATTTTTAACACGAGAGTAAACGTAAAAAGAAGGTTTTACAAGACTCACGTTAACAATATTGCAGCAGTACGCACACAATCGAAGCGCAGTAAGGATGGCTAGTGTAACTAGCAAGAATACCACGAAAGCAAGAAAAAGAAGTACGACTATTACTATTAACGTACCTGTCTCTTCCGAAACGAATGAGTACAGAGAGTACGATATGTCTACCATCGTTCTCCTTAAGTCT
+
:9;C@DBB?BCCCCBBBBC?@@ABA6ACCACCBCCC@C@BBBBBCC@BB?B?BCB@@@@@0@?AAAAAACB???6=A99999(:?<?3888.7>@=BABBCBBBB@B@A>:=@A<>?AAA>==@@@A<;;:C;AAAA9==>???886:=A>B?B@@@BBBB>ABCABA<AA>BBB>B@@?>6=;<8<@??@2<=:=?;;///::=7@>;:;=B=A?;;;<@??????;@:?AD;AAB?ABBA99:CCCCCAC@=>>AAB@@@@AA=B??;:6:@@<@<A<A===
@ATNG8:04094:05228
GATGGTGTCTCAGATAGTCTATAGTACTCATTCGTTTCGGAAGAGACAGGTACGTTTAATAGTTAATAGCGTAACTTCTTTTTCTTTGCTTTCGTGGTATTCTTGCTAGTTACACTAGCCATCCTTACTGCGCTTCGATTGTGTGCGTACTGCTGCAATATTGTTAACGTGAGTCTTGTAAAAACCTTCTTTTTACGTTTACTCTCGTGTTAAAAATCTGAATTCTTCTAGAGTTCCTGATCTTCTGGAGATATCATCAGCGAGCTACCATCGTTCTCCTTAAGTCT
+
@<BB@BCAA@BBBBBCCBBBAABA;;9=?;;4:B@C<@@:A=999A;B=7>@>;:9);59=:@4;7:A>9:00)/>68<<<<,000*7?AC<@AGC@B;;89?59;::AC@CCBBBCDD?BDB?A?CCBBBBBA=@@BB@CA@@BA;;;BCBCCCAA><;;=@C@F;;<DBBBCBA>A;;;;;*;<C;A?AA?,AACGG<BAA;=<<>99.4444$4===9295;B>ABB;;;B?B?BBBCBB?AAE@DBBBCD@@ABBCBBBDDCBB?BBCCE@EBA?A?A=AAAA
@ATNG8:04102:05248
GATGGTAGATACTCGCTGATACACCCAGAAGATCAGGAACTCTAGAAGAATTCTGATTTTAACACGAGAGTAAACGTAAAAAGAAGGTTTTACAAGACTCACGTTAACAATATTGCAGCAGTACGCACACAATCGAAGCGCAGTAAGGATGGCTAGTGTAACTAGCAAGAATACCACGAAGCAAGAAAAAGAAGTACGCTATTAACTATTAACGTACCTGTCTCTTCCGAAACGAATGAGTACATAGATATACGTATAGCTACCATCGTTCTCCTTAAGTCT
+
88:@055<?@=??CCBCEAA@BBBB=BBJ@DDECA@=@7;;;;:BB9:8?C=<<<7777*35::988:;:<=<39937999$8=<>3733&39=8;3774477=6C;??<???;>>?;:;;;???@@@?8718;??:886?>==>1817=?6<<9B?@AA=B?789:29<5;:=6:;AA;?>A998888(82-2:22279>:8:6:///6:6:;898:>>??;::8:5777.788/7777;;:99688252>AABA?>>>@8818888A<;;;<>;@<@888
@ATNG8:04117:05244
GATGGTAGTAGTACACTAGTCATACCAGAAGATCAGGAACTCTAGAAGAATTCAGATTTTTAACACGAGAGTAAACGTAAAAAGAAGGTTTTACAAGACTCACGTTAACAATATTGCAGCAGTACGCACACAATCGAAGCGCAGTAAGGATGGCTAGTGTAACTAGCAAGAATACCACGAAGCAAGAAAAAGAAGTACGCTATTAACTATTAACGTACCTGTCTCTTCCGAAAACGATGAGTACGAGAGAGCACACGTGTCTACCATCGTTCTCCTTAAGTCT
+
---636<<:?@=;;;>=<<<<55596;4;.4>A;;;<?9=B@A>::29>9=;>@>AABBB1B?ABB<BB@<<:;30//7777'//)57<<<0<;;=AABBECCDC@C@BB>A@D<@@:9;@AA;ABBBCBBB8;;@@<@@AABCCB?@@B00+0>000@AA9??A>>>;@@>BBB?AAA@9;=;8=?AAA3@A>ABBA??>795949:;<<?<@?@@@?A@@AA?=6823333&3333:;8888;77737733898==988333)..3384;88286;4696>
@ATNG8:04120:05253
GATGGTAGGCACTGCGCACACATCCCAGAAGATCAGGAACTCTAGAAGAATTCAGATTTTTAACACGAGAGTAAACGTAAAAAGAAGGTTTTACAAGACTCACGTTAACAATATTGCAGCAGTACGCACACAATCGAAGCGCAGTAAGGATGGCTAGTGTAACTAGCAAGAATACCACGAAAGCAAGAAAAAAGAAGTACGCTATTAACTATTAACGTACCTGTCTCTTCCGAAACGATGAGTACTATAGACTATCTGAGACTACCATCGTTCTCCTTAAGTCT
+
:::A7;:A;>:9444::=<BB;;;B=BBB@B<@C9946;@>BCCBB@BC?A?BAA@BBBB0B7;;A@A@AA===5849=@@@+;;59.555&9;@>BAAACCBCB?B@CC@CBC@CC;;;BCDCCCCCCBBA?B@@@>@@AA@@994;@@@@>ABAAAAAA=ACC??????9>@>:>>BBC=888299::::%:A?ABBBB<>>@7;79:>=.857?BDD?@@?CCBC?B?9::/9:9:ABBCCAABABCC??<>BBBBBBB>>>?B??@C?CAB@B<?>?@@A
@ATNG8:04125:05241
GATGGTAGATATATGACGCTCTACCAGAAGATCAGGAACTCTAGAAGAATTCAGATTTTTAACACGAGAGTAAACGTAAAAGAAGGTTTTACAAGACTCACGTTAACAATATTGCAGCAGTACGCACACAATCGAAGCGCAGTAAGGATGGCTAGTGTAACTAGCAAGAATACCACGAAAGCAAGAAAAAGAAGTACGCTATCAACTATTAACGTACCTGTCTCTTCCGAAACGAATGAGTACTACTCTCAGAGACACACTACCATCGTTCTCCTTAAGTCT
+
:4<@7;?BDB=BC@C>??>=??>>:BBC<>>AA@B?B9BBCCBBB@@@;?;???99999$76?<<BA?A?78:,9:;=99+9:5:.599&99:7;CIDDCC;;6;?;;5<@@<@@A@ABBBBAGCCCDCB>BABB:;;CDCCDC@E@C<;6:::;A@@??BBAA@A<><?>><<>=777)8<<9@@@@@2@A>A99:AA===>>:888?:?;;;;@A==>=>>>@8;8;CB9??B=>>>><==;;;=@@@>>>>A@@>>>>8:47;;797;??<A:=9=<?>
@ATNG8:04125:05261
GATGGTAGCACGAGTCACTCATATCCAGAAGATCAGGAACTCTAGAAGAATTCAGATTTTTAACACGAGAGTAAACGTAAAAAGAAGGTTTTACAAGACTCACGTTAACAATATTGCAGCAGTACGCACACAATCGAAGCGCAGTAAGGATGGCTAGTGTAACTAGCAAGAATACCACGATAACAAGAAAAAGAAGTACGCTATTAACTATTAACGTACCTGTCTCTTCCGAAACGAATGAGTACGATGAGAGAGCTCTCTCTACCATCGTTCTCCTTAAGTCT
+
@ABD?BBCCCCC@DCCBBBGFBCBC>BBC?BBBBBB?BACBBBDCC@CD@C@BBBAAGDD3C?AAABDDDB???9=>>@??>0=;8>.555&5@:4;AAAA>>00-/7;;6<?C?ABCCDCBDCFHCCBA@@@CBBC;;;CCBCBD@GADBB@CCBCCCDB@BBBBBC?BB>???<@@999?;==99999:(9<8>BB>>ACDC@C@CACC=@=@AA@@=@BAAA??=??CAB>ACC>??@BBBBCCBBACCCCBA>>>?==:::=@@@@C?BBC@?;?<BAAA
@ATNG8:04126:05261
GATGGTAGTGATACAGATCAGACACCAGAAGATCAGGAACTCTAGAAGAATTCAGATTTTTAACACGAGAGTAAACGTAAAAAGAAGGTTTTACAAGACTCACGTTAACAATATTGCAGCAGTACGCACACAATCGAAGCGCAGTAAGGATGGCTAGTGTAACTAGCAAGAATACCACGAAAGCAAGAAAAAAGAAGTACGCTATTAACTATTAACGTACCTGTCTCTTCCGAAACGAATGAGTACCTCTCAGACGCTCGTCCTACCATCGTTCTCCTTAAGTCT
+
:<;@>BCABABBBBBDCCDBBBBB@=@BB@;;;C@@<A?>:;AAAB@BB?C@BA>77337$31333337737391;396===)=>7:5:::.;=>:==<AA@=@B?A?BC?CBB?BBABA@@@BBBCCCCCC@CCCC=@@CC?@@B@C<@@@=@BA@AA;;6;AAAAA?BB?BBB>AABBB;A??:>===??'?D@::9BCCBCC?B>==>A=A<>>DCB?BB@@@AA?A@BAC=???=AAAAABD?BBBBACCCDBBA?;;6;;A=A@??B?BBB895:?BAAA
@ATNG8:04084:05278
GATTAGCTCTGCTCTGACTCTCGTACTCATTCGTTTCGGAAGAGACAGGTACGTTAATAGTTAATAGCGTACTTCTTTTTCTTGCTTTCGTGGTATTCTTGCTAGTTACACTAGCCATCCTTACTGCGCTTCGATTGTGTGCGTACTGCTGCAATATTGTTAACGTGAGTCTTGTAAAACCTTCTTTTTACGTTTACTCTCGTGTTAAAAATCTGAATTCTTCTAGAGTTCCTGATCTTCTGGCGCGTATGTATGTCGCCTACCATCGTTCTCCTTAAGTCT
+
A?@9<>>CBCCCBBBCDDDDCCCCCBBCB@=@@@@9@A>A@BBBCDBB@BEGGD@HFCBAA?AADCGCBA?;@=@AAAB5BB@CBCB=BBBB?BCC?CB:;;AC@A?ACCCC@@@?@AA7<8;ECDCBDD@CBCB@CCCCCDCBCCA@@@@@A>ABB?BD?B;;;DDCDCCC?@9999*:;@=;;<<<*;CCDC>BAACCECBBA<@@@@0@BCBB@B@CC@BBCEECB?B@CDBBBC?BBC?CCCCCCCCA@@@@ABC?BBB?AA@@B?;;;6;8;AEEEC
@ATNG8:04084:05289
GATGGTAGCTCACGTACGTCACACGTACTCATTCGTTTCGGAAGAGACAGGTACGTTAATAGTTAATAGCGTACTTCTTTTTCTTGCTTTCGTGGTATTCTTGCTAGTTACACTAGCCATCCTTACTGCGCTTCGATTTGTGCGTACTGCTGCAATATTGTTAACGTGAGTCTTGTAAAACCTTCTTTTTACGTTTACTCTCGTGTTAAAAATCTGAATTCTTCTAGAGTTCCTGATCTTCTGGTATGACTAGTGTACTACTACCATCGTTCTCCTTAAGTCT
+
;55>:BBCBCBBBBBBBBCCCCCBBBBAAB@@>ADDD>CC?CACBBBDCC?CCBCC?B>??CC@C?CDCC@@ACC?CCCCC3BB?BBBB=AABB?C?@<@B>AABB@@<>=B@?@AB;>>C@B@BA>=<>@@<AAAAA:??;::>B=AABBBBB?BED?BA>A?>@CCAABBB>@==<<1=;@<@AAAA/@>>>@:@?@???@<<<1:::;+;>?>A<A=AA=????;;;=A:>=BA@@8;;A=???ADC@@@@>>>@B@@@@A:>===?:??@;>=D=A<<<
@ATNG8:04090:05278
GATGGTAGTGCGTGAGAGAGAGACCCAGAAGATCAGGAACTCGTAGAAGAATTCAGATTTTAACACGAGAGTAAACGTAAAAGAAGGTTTACAAGACTCACGTTAACAATATTGCAGCAGTACGCACACAATCGAAGCGCAGTAAGGATGGCTAGTGTAACTAGCAAGAATACCACGAAAGCAAGAAAAAGAAGTACGCTATTAACTATTAACGTACCTGTCTCTTCCGAAACGAATGAGTACTACTCTCAGAGACACACTACCATCGTTCTCCTTAAGTCT
+
//993;544449:;<=?>=<<<555)59<7:@<<;>:==@?;4444:5::0719>::873&3488:BAAAA999,98;=99+9;.4.99,99:29AAACCDDC=@=@A=ABB?BBBBBBBCBBACACBBB?AA@@=@ABC@@@B?B?B;;9;BBCBBBB=@@A???=AA?AA@>A??>@99:9<??@@A2AA@BBBCCBBBC@?<;;;A<@<A?BBB?BAABBBD?B@BCC>BBB?BBACC????BAAABCBBBB?=<///6:5//269485939596:AA;
@ATNG8:04098:05302
GATGGTAGCTCTGCTCTGACTCTCGTACTCATTCGTTTCGGAAGAGACAGGTACGTTAATAGTTAATAGCGTACTTCTTTTTCTTGCTTTCGTGGTATTCTTGCTAGTTACACTAGCCATCCTTACTGCGCTTCGATTGTGTGCGTACTGCTGCAATATTGTTAACGTGAGTCTTGTAAAACCTTCTTTTTACGTTTACTCTCTTGTTAAAAATCTGAATTCTTCTAGAGTTCCTGATCTTCTGGCGCTCTGTCACGTCTGCTACCATCGTTCTCCTTAAGTCT
+
<??D@CCBCA<ABBBCCCCDFCCCBBBBCCBB?BCBD>BE@C?CCCDBBB@CCEGF@C?BBBB@CBCCCCBBBCC@BBBBB2BB@CCCC?DECC@BCB?CC?A@@CCC@CBBCCCBC?BCC@C?BBCCBBBB@BBBC@CBBCCCBBBBBBDAAAC@CCC@BA>A@CBCCCCCCC@CBAAB7B>C=BABBB0BC;;;7<@BABBB>@@5;;;;*;@??B>A>BB?BBCCBA@=@?@@@CAA=;;;>BBCB@A@CCEBBBB@@@BCC@CCCDD@@?@@B?B?BA??
@ATNG8:04108:05314
GATGGTAGTGCGTGAGAGAGAGACCCAGAAGATCAGGAACTCTAGAAGAATTCAGATTTTTAACACGAGAGTAAACGTAAAAAGAAGGTTTTACAAGACTCACGTTAACAATATTGCAGCAGTACGCACACAATCGAAGCGCAGTAAGGATGGCTAGTGTAACTAGCAAGAATACCACGAAAGCAAGAAGAAGAAGTACGCTTTTAACTATTAACGTACCTGTCTCTTCCGAAACGAATGAGTACTATAGACTATCTGAGACTACCATCGTTCTCCTTAAGTCT
+
48:=?DBBBDCBBBBBABBBBB<;;06BB=BCDBCBAE@@@@???C8:9>B@CC??:=>>+B=>>8>=>>?:97*9344999'9;7;.55505@@;=>9:999592559<9>;;7;AA@BBBBBCCCCCCCC@DDBB@CBBDDCCC?B@BBB?B@@AABBB?BBDDCC?BC?AAB<??ACC=A9949@=?C?BB?BCBB@;BAA9A6;;A@=@@AAA;;7;AACCCC@B?ABC?BBB>AABBBBCCCCCCCCCAABBCCCCCAAAADAAAC=???=?=B?B>>>
@ATNG8:04115:05289
GATGGTAGGCGTGTGAGAGTCTGCCCAGAAGATCAGGAACTCTAGAAGAATTCAGATTTTTAACACGAGAGTAAACGTAAAAAGAAGGTTTTACAAGACTCACGTTAACAATATTGCAGCAGTACGCACACAATCGAAGCGCAGTAAGGATGGCTAGTGTAACTAGCAAGAATACCACGAAAGCAAGAAAAAGAAGTACGCTATTAACTATTAACGTACCTGTCTCTTCCGAAACGAATGAGTACGTGTGCGACGTGTCTCCTACCATCGTTCTCCTTAAGTCT
+
444=9>B>9>?;;6<AAABBBBBBB<BBB@BCCCCDADACCCBBBB=@>7;6;CBAAAAA2A?BDBBBCCCCDC>BA@@@?>,:949=AAB5??B=AABBCCBBA?C?CA>=;;8;B>>>???@@???AABD<AA?@;>>=9:://*/6:=C@CAAABBCB?BA>?>>9994:AD=A99:@8@9949?AAC3<<8;ABB>>=>?:=:=@@A<A<>668?<AA??:::5;;?CC:?:95:@@@000@;;;@@BAC?:;=;;;5:::5:::=>;?>>=B=A=?>>>
@ATNG8:04123:05316
GATGGTAGATACTCGCTGATACACCCAGAAGATCAGGAACTCTAGAAGAATTCAGATTTTTAACACGAGAGTAAACGTAAAAAGAAGGTTTTACAGGACTACACGTTAACAATATTGCAGCAGTACGCACACAATCGAAGCGCAGTAAGGATGGCTAGTGTAACTAGCAAGAATACCACGAAAGCAAGAAAAAGAAGTACGCTATTAACTATTAACGTACCTGTCTCTTCCGAAACGAATGAGTACTACTCTCAGAGACACACTAATCGTTCTCTTAAGTCT
+
//68368.//:::@>666<66;BBB=BBB?;::@BC:?<<<?@@?>99:7;5<;833333$3179888===;<<5446>><<)54.43999+99:;666666<=;;9<;@@;=A<===@;996==?;<<==>B=B?==9;0/07<<=:@=A9905>>ACC>C?CB??>B?AA>@B?9>977728??;99:::(9?;ABBBCB=>869699;:1:077?:;4::<<<9=7?///:19//+/99:344;88333=;88:88888:96382./)///-053--//
@ATNG8:04088:05320
GATGGTAGTAGTACACTAGTCATACCAGAAGATCAGGAACTCTAGAAGAATTCAGATTTTTAACACGAGAGTAAACGTAAAAAGAAGGTTTTACAAGACTCACGTTAACAATATTGCAGCAGTACGCACACAATCGAAGCGCAGTAAGGATTGCTAGTGTAACTAGCAAGAATACCACTAAAGCAAGAAAAAAGAAGTACGCTATTAACTATTAACGTACCTGTCTCTTCCGAAACGATGAGTAACACTCTCATATGACACTACCATCGTTCTCCTTAAGTCT
+
?:@C?BBBBBBCBACBB966<::?B>BBD?BA@@@@=@;ABBBBBCACDAD@DBAACEEE5A:;:AABAA@:::5:=?BBBB5CCADAECC:BAB;ABBBCBBCC?C@CC@CCC?CBBBAAA@9;;BBBCCB?BBAA?BBBBBB??=@@CC7;;;;DBCBC?CBBDBC?AA?99939>>=?8>>><9999:9%9@?A999?>;:<*/+/888/606?AAAABBBBCBB>B>CCD>B:99BCCBB<>?BBBBBBCB@@888=@==:>B?>B>BAC?C?B@B999
@ATNG8:04089:05361
GATGGTAGACATATCGTACTCTCTGTACTCATTCGTTTCGGAAGAGACAGGTACGTTAATAGTTAATAGCGTACTTCTTTTTCTTGCTTTCGTGGTATTCTTGCTAGTTACACTAGCCATCCTTACTGCGCTTCGATTGTGTGCGTACTGCTGCAATATTGTTAACGTGAGTCTTGTAAAACCTTCTTTTTACGTTTACTCTCGTGTTAAAAATCTGAATTCTTCTAGAGTTCCTGATCTTCTGGGTGCGCTACAGTCTCTCTACCATCGTTCTCCTTAAGTCT
+
:::>@C?966==556699999;666>>@CCCC?D:9:.947@:CCB@ABB?DCCAA?B?BBA@>A?BB@BBBBBB>BBCCC3BB@C=<=:>><??BBA>AB<>>>CCC?BBBA>>=A;AAA8;5<>>A?=>=9>AAA5;;>A>>>::;CCA>;;<9<><;@@;?7==A???AAD:@>>>>6>=A<AAAAA.@?>>A9A::678@>@A:>>=>/>:;;?<?;?@=A@@@BAA:>;>D????:99991///;<;===A???B=7//--3669=43734=4=47--,
@ATNG8:04098:05328
GATGGTAGTATCTGCACACTCTGTCCAGAAGATCAGGAACTCTAGAAGAATTCAGATTTTTAACACGAGAGTAAACGTAAAAAGAAGGTTTTACAAGACTCACGTTAACAATATTGCAGCAGTACGCACACAATCGAAGCGCAGTAAGGATGGCTAGTGTAACTAGCAAGAATACCACGAAAGCAAGAAAAAAGAAGTTACGCTATTAACTATTAACGTACCTGTCTCTTCCGAAACGAATGAGTACACATCGTCGTGTCGTGCTACCATCGTTCTCCTTAAGTCT
+
959B:@EDCBCCA@ACAAADDGCCC@CDGIGCBBBB@B?@@CCCCD>AA@C@CCCBBBBC3B?BBCBCCBCAA?8=>99::;*;B>B5;;;.;CC@CABACCC;;6;=AA>BBC?CBBBDCCDCEEBBACDC@C@@@=A@AB@@?B@D?CAA?AFFDCCAA>AAA@=?99929AB=ACA@@8<77//00000%0;9/0)00>><5836596;;9>:=ACDD?BBCBAAC@C?BBC>CCB@BBBBBBBBBBBBCCCCDCBBBAAABCD?BBABB?BDC?B?B?CHCC
@ATNG8:04129:05344
GATTAGTATAGAGCTCTACATAGTACTCATTCGTTTCGGAAGAGACAGGTACGTTAATAGTTAATAGCGTACTTCTTTTTCTTGCTTTCGTGGTATTCTTGCTAGTTACACTAGCCATCCTTACTGCGCTTCGATTGTGTGCGTACTGCTGCAATATTGTTAACGTGAGTCTTGTAAAACCTTCTTTTTACGTTTACTCTCGTGTTAAAAATCTGAATTCTTCTAGAGTTCCTGATCTTCTGGATACACTCATGTGCACCTACCATCGTTCTCCTTAAGTCT
+
:597@BBCCBBBCDBCBCCCCCCCBBCCBB?BCCC>BD?C?CCDCCAA?ACCCC?B>AABB?B>??ACCCCBF>AAAAA2?B@BCDD:CCCC>AAB?BB<?>?DDD?BAAA??=>7@@A7<7<A@ADA??9?AAA;??>=?>AAAADD>>>>@<???:>><?<@@AAAA???<AAABB5A=A<;;:::+;>;;<07/////===@5;;;:+7?@BB=C;@@<AA@@@A@<@<>>A???<@@@<@@ACD?>>>>?ACB>>:<=>::9:>>:>AC=A;@<@@@@
@ATNG8:04100:05402
GATGGTAGAGTATCATGTGTATCTCCAGAAGATCAGGAACTCTAGAAGAATTCAGATTTTTAACACGAGAGTAAACGTAAAAAGAAGGTTTTACAAGACTCACGTTAACAATATTGCAGCAGTACGCACACAATCGAAGCGCAGTAAGGATGGCTAGTGTAACTAGCAAGAATACCACGAAAGCAAGAAAAAGAAGTACGCTATTAACTATTAACGTACCTGTCTCTTCCGAAACGAATGAGTACTGTATCTATGTGTGCGCTACCATCGTTCTCCTTAAGTCT
+
:::B:>CCBBBBCCC=:;CBBBC@@=@CD?CBAA@@>@?ABECCDC@CC@B@BDGDDCDC5@>ABCCCCCDCCC>BBBBBBB0;<7;?CBB<BCC@DB@@@BA@@=@?AA=ACC>BBBBCCCBCBBCEJCAA?ACCCADCCCCBAC@CABBB@BBBBBBBB@DBBBCC?CD?BBC=??>=;3=:93:::::(:A?B:99CCCBB>@=>???9=9=;AAB@BDBBBBB:;:;BB<CDD@BBBCCBBBAAABBCBB>>?CBBCBBBB?BCBBB?B>><>>@>CAA@
@ATNG8:04100:05406
GATGGTAGGACGAGCGTCTGAGAGGTACTCATTCGTTTCGGAAGAGACAGGTACGTTAATAGTTAATAGCTGTACTTCTTTTTCTTGCTTTCGTGGTATTCTTGCTAGTTACACTAGCCATCCTTACTGCGCTTCGATTGTGTGCGTACTGCTGCAATATTGTTAACGTGAGTCTTGTAAAACCTTCTTTTTACGTTTACTCTCGTGTTAAAAATCTGAATTCTTCTAGAGTTCCTGATCTTCTGGTGTCGTCTATCATGTACATCGTTCTCCTTAAGTCT
+
::4;75==8@@@A=969@@;<A@@<@D@@@;;2;=<@9>>:>9==9>@@B=A@A:5256595;8@=>>=/00<<00*09999'4=3:<<<6;;;<9=9924@2455><=:>BB@@@BB;??@?B?CCCDDCDD@CCCB@CBBBCBBCDECCBABA@;@@@;@B@D?CCFCCCBBB@B@@AB7A=A>A@CCA,@CCCC:;;BBBC@;::2;;;;*;@@;;9;?BB@CCAAABC?B?BDFCBB?@@C?<<<AAAA;;;@AA;;;@@@;::;@>>:>?A<AA9:
@ATNG8:04106:05384
GATGGTAGCTATACGTATATCTATGTACTCATCGTTTCGGAAGAGACAGGTACGTTAATAGTTAATAGCGTACTTCTTTTTCTTGCTTTCGTGGTATTCTTGCTAGTTACACTAGCCATCCTTACTGCGCTTCGATTGTGTGCTTACTGCTGCAATATTGTTAACGTGAGTCTTGTAAAACCTTCTTTTTACGTTTACTCTCGTGTTAAAAATCTGAATTCTTCTAGAGTTCCTGATCTTCTGGATAGCGACGCGATATACTACCATCGTTCTCCTTAAGTCT
+
455;7;DDDBB966???CCCCCAA<CBBBCCCCICD>CC@C@AAACBCC@DDH;;7;5;:?@7?;??CFBBBCB?BBCAC3??8<989(3>?A>BBC?CB9::BECC?BBBBCCBB?BB>:><>>A@@@?@<@??A<>>=@CBB=???@?>:9:7=::18808:?A?????==:>@@DD5D=D=???@?/?>:::)//6///9;9<4:897(5888;6:6>>5>A<<;==8=7:8AA??8::A:??@?=;;;@888???BA@@@<;;;@A=AA=5:5:5:/--
@ATNG8:04111:05405
GATGGTAGAGAGAGCTCTCTCATCGTACTCATTCGTTTCGGAAGAGACAGGTACGTTAATAGTTAATAGCGTACTTCTTTTTCTTGCTTTCGTGGTATTCTTGCTAGTTACACTAGCCATCCTTACTGCGCTTCGATTGTGTGCGTACTGCTGCAATATTGTTAACGTGAGTCTTGTAAAACCTTCTTTTTACGTTTACTCTCGTGTTAAAAATCTGAATTCTTCTAGAGTTCCTGATCTTCTGGATATGAGTGACTCGTGCTACCATCGTTCTCCTTAAGTCT
+
;9;D=@ABBBBCCBBAAABBCBFEDCCCCCBC?CCCC=CD@D?BBBCCCB?ACCCC>C?CCCC?C?CAAAABBBC@B@@@@1AB@BCCC>CCAA>ABB@BB;==>DAA>ADCBBBAA>?CD;@:>>>A<;<?:AA@@9>>>@@@>>>AA>>@@>@=>>><@A;A=AAA???AAA<A@@@@6@<A899977)9=<<=3=:9::;C@@@<@@@A/@>==A=A=??;?AAC@@@<@;?>@@AA7=;><@@@>;=>AAAA;;=D@@@@@;@?CA@=>>>;@8>:>;><
@ATNG8:04115:05413
GATGGTAGTAGTACAGCTAGTCATACCAGAAGATCAGGAACTCTAGAAGAATTCAGATTTTTAACACGAGAGTAAACGTAAAAAGAAGGTTTTACAAGACTCACGTTAACAATATTGCATCAGTACGCACACAATCGAAGCGCAGTAAGGATGGCTAGTGTAACTAGCAAGAATACCACGAAAGCAAGAAAAAGAAGTACGCTATTAACTATTAACGTACCTGTCTCTTCCAAAACGAATGAGTACACATCGTCGTGTCGTGCTACCATCGTTCTCCTTAAGTCT
+
4444.499900/0////;:<<=>=;;7;>;8;AACCC@C900A00/<7>>/0+4?=33999)9;>>=??==<779*8;99444$45.5499;0;>>A@CCCCCAAA>A?@@=@@B=@@@@@ABBB?@??@A@A?BCCB>ABBBBA993939>>=A:99BBCC?AAAB>=88917::=G;:8=,522,59<<<.8858>@@@@ABB;?:=>BB<?<>>BBC?:;;@?>?>A=ACC;@???BBBBCCBCBBC?>>AAA?8443333<<48<888,337171;8;333
@ATNG8:04119:05374
GATGGTAGTATATCGCGTCGCTATCCAGAAGATCAGGAACTCTAGAAGAATTCAGATTTTTAACACGAGAGTAAACGTAAAAAGAAGGTTTTACAAGACTCACGTTAACAATATTGCAGCAGTACGCACACAATCGAAGCGCAGTAAGGATGGCTAGTGTAACTAGCAAGAATACCACGAAAGCAAGAAAAAGAAGTACGCTATTAACTATTAACGTACCTGTCTCTTCCGAAACGAATGAGTACGAGAGAGCACACGTGTCTACCATCGTTCTCCTTAAGTCT
+
///9+//CCBCCB==C<;;CCCDDD?CBB?B@A@AA?C@CCCCDCC@DC@B?ADA>>>>>0>8AB=B<@A@;;;0:9:9444$4<8>.555&5<<9=C?CCCC@A?A@CC?BBB?BCBBCCCCCDDECCDCC?@AAB?BBBA;;;D?D@B<;6;??@ABBB?BBBAAA587<AA=588@@@9<;;8<><??.?@:@>>?>?;9=1615;;9,2,28=4525555:::8=6;;>8<:;88::BCBBBBBBBB???AA???A@@=A>;?555B??<<9<)0*0///
@ATNG8:04121:05385
GATGGTAGGAGACACGTCGCACACGTACTCATTCGTTTCGGAAGAGACAGGTACGTTAATAGTTAATAGCGTACTTCTTTTTCTTGCTTTCGTGGTATTCTTGCTAGTTACACTAGCCATCCTTACTGCGCTTCGATTGTGTGCGTACTGCTGCAATATTGTTAACGTGAGTCTTGTAAAACCTTCTTTTTACGTTTACTCTCGTGTTAAAAATCTGAATTCTTCTAGAGTTCCTGATCTTCTGGTGTCTGATCTGTATCACTACCATCGTTCTCCTTAAGTCT
+
444939::8::555;55666?@@@?>>?>>9929BBB=CC@C@CCAA@BB@C;;:D@C?AA@>>@7;>?<<<<<<8:9888$33,3777.8;;<8<<?8792773733,3<=;=::<585;9>7<9<<<:::<A767;><<:;;>=<<=AA<<:6/6//(/:4937===???>><>??AA6A<A:>>DDD/@>==D1;::9:9@@??<?AAA.8997927/772:9999882839999::58886///9558AA@A>>>B878::59?AAA=;;;7;=D:9999
@ATNG8:04126:05380
GATGGTAGTGTGTCTCTGAGAGTAGTACTCATTCGTTTCGGAAGAGACAGGTACGTTAATAGTTAATAGCGTACTTCTTTTTCTTGCTTTCGTGGTATTCTTGCTAGTTACACTAGCCATCCTTACTGCGCTTCGATTGTGTGCGTACTGCTGCAATATTGTTAACGTGAGTCTTGTAAAACCTTCTTTTTACGTTTACTCTCGTGTTAAAAATCTGAATTCTTCTAGAGTTCCTATCTTCTGGTCTACTACACTGTACTCTACCATCGTTCTCCTTAAGTCT
+
?@BB?BCCCCCCBCBCCCCCCCCCCCBBBDBB?BAAA;CC?B?CCCCCCC?CCCDD?E>CBBB@D=CBEDAAADC?99999.:A=ABBB<BDBC@CCCGGE@BBBDDD@CECCCCCC@CBB?C@ECCCBBBC?BCDD?CCCCCBCBCCCDCBBBB?BBC?CC?C>BBCDCCCCC=B:::;.;>C>;;;;;*;CCCJ=BBDDCGGCBB5;;;;*;BBCD@B?BF@DCBBBCC@C?BBCCC=@?DACCCCCCCBBBBCBBBCCCCC@CCCCC@BCB@B>B>B???
@ATNG8:04126:05408
GATGGTAGTCACTGCGCACACATCCCAGAAGATCAGGAACTCTAGAAGAATTCAGATTTTTAACACGAGAGTAAACGTAAAAAGAAGGTTTTACAAGACTCACGTTAACAATATTGCAGCAGTACGCACACAATCGAAGCGCAGTAAAGATGGCTAGTGTAACTAGCAAGAATACCACGAAAGCAAGAAAAAAGAAGTACGCTATTAACTATTAAACGTACCTGTCTCTTCCGAAACGATGAGTACGAGAGAGCACACGTGTCTACCATCGTTCTCCTTAAGTCT
+
:56C@CCDFCD@:;9?BCKFCCCCC=C:;9;CBB;;:;?DCCCCDE?BB@C?BA@;;;<<';8>?ABBBDA@AC>BBCCDDD2DC>C5;;;*;BC?CCCCDDC;:7<?BB?@@AABCCCCDECCCCBBCBBB@BBAB9::???@???9ABAA?BBBDDCCCABBAA@@:@A<@A?088899+3778778899%9=;>;:;@A@AA7;7::>>098)8=ABC@@@?A@993:399937BBCCAAACBCBCBCCBBBAAABBB===;;6;;@@B?BBB;94:8<<<>
@ATNG8:04133:05392
GATGGTAGTATAGAGCTCTACATAGTACTCATTCGTTTCGGAAGAGACAGGTACGTTAATAGTTAATAGCGTACTTCTTTTTCTTGCTTTCGTGGTATTCTTGCTAGTTACACTAGCCATCCTTACTGCGCTTCGATTGTGTGCGTACTGCTGCAATATTGTTAACGTGAGTCTTGTAAAACCTTCTTTTTACGTTTACTCTCGTGTTAAAAATCTTAATTCTTCTAGAGTTCCTGATCTTCTGGGTCTACGCTCGTCGCGCTACCATCGTTCTCCTTAAGTCT
+
945C>A@CCCCCBCBBBBBCCCCCCDCBCC;;;;CEE>CC@C@BBBCBBA?AAAAA=A>AABB?A>BAABBBBAA?CCCCC2AA?CBBB=BBBC@CBB>AB=><>BBB?BFBBB>>>:=?A9;:=@>;<>>?<???A;A?AC>=><>A@8::?@@7;;:<>>;>=>>>A@@@AA:>>BDD5><>;>>@@@/@A???3:899??????<ABBB/B:;6;5;:::7=///::=9=9=A@===;;;;?9?A???@@??>>>>>>AAAA<??>>><???<A<A<@>>>
@ATNG8:04085:05425
GATGGTACGTGCGTGGAGAGAGAGACCCAGAAGATCAGGAACTCTAGAAGAATTCAGATTTTTAACACGAGAGTAAACGTAAAAAGAAGGTTTTTACAAGACTCACGTTAACAATATTGCAGCAGTACGCACACAATCGAAGCGCAGTAAGGATGGCTAGTGTAACTAGCAAGATACCACGAAGCAGAAAAGAAGTACGCTATTTAACTATTAACGTACCTGTCTCTTCCGAAACGATGAGTACGAGAGAGCACACGTGTCTACCATCGTTCTCCTTAAGTCT
+
444<5:;:877////)/7555<<=<<<3;9@5:;55597:)/////77)//6;7;555====+=6;7/////////(/855555$5949.5555$5557555554;99.404<3::>043885555999455=::5:?<?598A>=9;=09.577176//////)337777,33733,37;;49:99989.55/5665559555(5-2555+2+2244;.445448;-3-33:199833387;;:3378;=98837////////5/225;6888486:6:=76
@ATNG8:04088:05466
GATGGTAGATACTCGCTGATACACCCAGAAGATCAGGAACTCTAGAAGAATTCAGATTTTTAACACGAGAGTAAACGTAAAAAGAAGGTTTTACAAGACTCACGTTTAACAATATTGCAGCAGTACGCACACAATCGAAGCGCAGTAAGGATGGCTAGTGTAACTAGCAAGAATACCACGAAAGTAAGAAAAAGAAGTACGCTATTAACTATTAACGTACCTGTCTCTTCCGAAACGAATGAGTACACATCGTCGTGTCGTGCTACCATCGTTCTCCTTAAGTCT
+
44:>5:>AABCCD9;;CCCCBB;;;6;BB?DBCBA@=@=@BB@@@B?AA?A?BB::8GGD3B?B???AA@A@@@;879;>>=+;;7;9<??2>@@<@BAA>D@99:,:<BB=BB@<<=@;<>@@ADCCCCC;;8;AAA>AABHECBB=@=@@@<@;;9?AAB?BBBAAC@BB?BBA=@@<<<3;9:25<??@1<<7<<<:556==:=;===A?B?:9:@@=@BBBBBB?A49:?9??A=:99A@@AAABB???CCAAABB@::=@@<@BBBB>BBA<?293887?
@ATNG8:04095:05441
GATGGTAGCATCATGCATATCTCACCAGAAGATCAGGAACTCTAGAAGAATTTCAGATTTTTTAACACGAGAGTAAACGTAAAAAGAAGGTTTTACAAGACTCACGTTAACAATATTGCAGCAGTACGCACACAATCGAAGCGCAGTAAGGATGGCTAGTGTAACTAGCAAGAATACCACGAAAGCAAGAAAAAGAAGTACGCTATTAACTATTAACGTACCTGTCTCTTCCGAAACGAATGAGTACTATGTAGAGCTCTATACTACCATCGTTCTCCTTAAGTCT
+
455>8<@?;:>@A;59@B;;;AB@B>BBB>BBBCBB?BACBBBCCC?BB@D>7<::333333#31778;;;AB999)979>>??+==9>?CCC;DDD@BBBBBBAAA5;5;;5;AB=ABBBAA@=000=:::00)09:<8@?>CBBCC?@:A00,0BB<<=??:?>@@<?555=B??378999+898/8;;;;,;;.34::;98886757889-6.59@AC?AB:;:@C@C>@@D>@994:99?BBBBC?>?AAACCCBBBB997@@5<>=;><@@A<@<?9==88
@ATNG8:04096:05462
GATGGTAGCACGAGTCACTCATATCCAGAAGATCAGGAACTCTAGAAGAATTCAGATTTTTAACACGAGAGTAAACGTAAAAAGAAGGTTTTACAAGACTCACGTTAACAATATTGCAGCAGTACGCACACAATCGAAGCGCAGTAAGGATGGCTAGTGTAACTAGCAAGAATACCACGAAAGCAAGAAAAAGAAGTACGCTATTAACTATTAACATACCTGTCTCTTCCGAAACGAATGAGTACAGAGAGTACGATATGTCTACCATCGTTCTCCTTAAGTCT
+
@??B:BCBBBBBBACBBBBGBBBBB@CCC?BBBB998:?BBCDCCC@DD?C@CCBAA@@@2@@CCA@ACCCBAC<BA?@?>>,>>9A<@@@9@CD@CABACCC@@>AABE@CCC@CBBBCBDCCCCCBBCCC?CCCC=AABBBBBB?C?CBB?BCCDCCCC?CCCBBB?BB?BBB>AADCC;A??;?BDCC3CC?B>>>BBCCC?B?B@BB<A;@@@@@<@===>>>;A8<<?9AAC<>>>@@AAAA??AAAA@>>>?>>>>???;>>=>>9<<<8=7?7>::;
@ATNG8:04116:05468
GATGGTAGCGCACACATAGATACAGTACTCATTCGTTTCGGAAGAGACAGGTACGTTAATAGTTAATAGCGTACTTCTTTTTCTTGCTTTCGTGGTATTCTTGCTAGTTACACTAGCCATCCTTACTGCGCTTCGATTGTGTGCGTACTGCTGCAATATTGTTAACGTGAGTCTTGTAAAACCTTCTTTTTACGTTTACTCTCGTGTTAAAAATCTGAATTCTTCTAGAGTTCCTGATCTTCTTGGTGTATCAGCGAGTATCTACCATCGTTCTCCTTAAGTCT
+
;55=9>AABBB@@@CBBCCCBBAABCBBBCA@?@BBI?CC?B?CCCDCCCIGCBBB@B?CCCC?CACCBABBBDD?AAAAA2AB?BBBD>CCCB?BBC@CC;;;ACCD@DFCCBBBDBCCC@B?DCCCBBBC?CCCC@DCCCCCCCCCCCCBBBC@DBB?BC?C@BBBBDCCCC@B@@A@9@?D=:;:::*:CAAB>BBECBBBCCC;A@AA0ABBBD@C@CDACCCDCBB>B@CDDCCC?BB?B@DAAACCCCCCCCBBCCCFC@CCCBC@BBC?A>@@CAAA
@ATNG8:04119:05458
GATGGTAGTCTCAGATAGTCTATAGTACTCATTCGTTTCGGAAGAGACAGGTTACGTAATTAGTTAATAGCGTACTTCTTTTTCTTGCTTTCGTGGTATTCTTGCTAGTTACACTAGCCATCCTTACTGCGCTTCGATTGTGTGCGTAACTGCTTGCAATATTTGTTAACGTGAGTCTTGTAAAACCTTCTTTTTACGTTTACTCTCGTGTTAAAAATCTGAATTCTTCTAGAGTTCCTGATCTTCTGGAGATACACATGATACTCTACTATCGTTCTCCTTAAGTCT
+
;:;@9=ABBBBC@>00/9:99<<666=<<5668;::>3;;7>69555<;9)/)-5---(-(---(/)//9:79:6626;>>>+<<665;;10///)/7:4/5.555999.55<=556=055;7:8>>>@?99945;<=:A@=<;;;55.444447:<;8<544)4938.//----7772665@@0949655555$5999>)66;666<:::.5555$5;=>C:C:B=:=B@@@9;4929999==8=??4>>@=;>955499555;;<555<<<;<7<::08-36:845
@ATNG8:04121:05452
GATGGTAGTACATGATAGACGACACCAGAAGATCAGGAACTCTAGAAGAATTCAGATTTTTAACACGAGAGTAAACGTAAAAAGAAGGTTTTACAAGACTCACGTTAACAATATTGCAGCAGTACGCACACAATCGAAGCGCAGTAAGGATGGCTAGTGTAACTAGCAAGAATACCACGAAAGCAAGAAAAAGAAGTACGCTATTAACTATTAACGTACCTGTCTCTTCCGAAACGAATGAGTACAGAGAGTACGATATGTCTACCATCGTTCTCCTTAAGTCT
+
;::@?BBCBCCCABABABBD9;:CC@CDD@ECCCAA?A?BBDCCBC?BA?B@DBBABDDD5C?BCCCCCCCCCD>BBBCCCC1A?:?2999.;BD@FBABCBB?@;@=AC?CBD?BBCCDAAACCABBDDBB?BCCC@CBBACC::9;?CAA?ABBFDCCC@CAAACC@BB?AAB<?=88839>?<99999(9A?BAAABBBAB<>=?BBC>A>ACCCC@CBBBBCC@D?CCC=CBB?BCCCBBDAAAABBBB??ABBBBABBBB?BBBAA<@?@=A<A?A>;;
@ATNG8:04086:05470
GATGGTAGCATCATGCATATCTCACCAGAAGATCAGGAACTCTAGAAGAATTCAGATTTTTAACACGAGAGTAAACGTAAAAAGAAGGTTTTACAAGACTCACGTTAACAATATTGCAGCAGTACGCACACAATCGAAGCGCAGTAAGGATGGCTAGTGTAACTAGCAAGAATACCACGAAAGCAAGAAAAAGAAGTACGCTATTAACTATTAACGTACCTGTCTCTTCCGAAACGAATGAGTACGATGAGAGAGCTCTCTCAACCATCGTTCTCCTTAAGTCT
+
A<AG@BCCBBBCD@;;CCBBBBBBB899C=@@ABA@<@<?@@@@@AAAB>AABC@??BBB1D>BB=CBBBCAAA:99;CCCB2@?;=4:99&9BB>@AAACCDBB@BBCD@BBB@CCAABBBCBBBCCCCCDBCCCB@BBBABB@@;@>C;;7;B@A@CCC@DDDBBB@BB@BBB@CDBBB=??=;::999(:A?B??@BBBCC?B?AAA=8=;?>BAA>A@???;;5;:;;;0:@@<@A@@@ABBB???CCBBBB?????::5:?===BD@DBB?B?B?BAAA
@ATNG8:04087:05501
GATGGTAGACATATCGTACTCTCTGTACTCATTCGTTTCGGAAGAGACAGGTACGTTAATAGTTAATAGCGTACTTCTTTTTCTTGCTTTCGTGGTATTCTTGCTAGTTACACTAGCCATCCTTACTGCGCTTCGATTGTGTGCGTACTGCTGCAATATTGTTAACGTGAGTCTTGTAAAACCTTCTTTTTTACGTTTAACTCTCGTGTTAAAAATCTTGAATTCTTCTAGAGTTCCTGATCTTCTGGGTCTACGCTCGTCGCGCTACCATCGTTCTCCTTAAGTCT
+
AABB@CDDBA@@ADDBBBCBAAFCBA;;;<BB?BBBB<BB?B?BB;;:@@:=>::;:@-0/::6:=A@?@?AA?A><====+;A@A?><189996:86068(-.-8--(-9965:=>7<>@<?;>>>>=;;;=BAAA<AAAAABB>@@A@=;;;:7<8818:3:9??>;:9<8:475555'5.50555555$55...'.(.5...883725999(7/-(-3(-(/76;99<DAA<><>AA>>>7:;@A9=>=>=>=====;;;B?>>A=???AA=@??<?<?>A>==
@ATNG8:04100:05479
GATGGTAGGCGAGAGTGAGACGCAGTACTCATTCGTTTCGGAAGAGACAGGTACGTTAATAGTTAATAGCGTACTTCTTTTTCTTGCTTTCGTGGTATTCTTGCTAGTTACACTAGCCATCCTTACTGCGCTTCGATTGTGTGCGTACTGCTGCAATATTGTTAACGTGAGTCTTGTAAAACCTTCTTTTTACGTTTACTCTCGTGTTAAAAATCTGAATTCTTCTAGAGTTCCTGATCTTCTGGTGAGATATGCAGATGCTACCATCGTTCTCCTTAAGTCT
+
;55=;>EC@CB<<555=<<<<<@@BBCCBCBB?B@@@:AB?B@BBCDCCB?BCECB?C@CDCC?C?BABBBBB@A<?=???.=><A???8?B@@8::B?BB?BBBCBB?B?@@BEBB?BCB<@<@A>>>?@A>D>?=;>>@>>>B>>>A>>====8:;;<@?<A=???@@@CBA6<::::/;9=:>@BAA/??AAA9>>>>AAA?;;7;BBB/B>>>>:=<>><>@BA@@@<@<ABBB;:6:==699:>>>><AA>>><>=?@@;>:;:A<@<>:=:>=?>>>
@ATNG8:04100:05498
GATGGTAGTGTCATATGAGAGTGTGTACTCATTCGTTTCGGAAGAGACAGGTACGTTAATAGTTAATAGCGTACTTCTTTTTCTTGCTTTCGTGGTATTCTTGCTAGTTACACTAGCCATCCTTACTGCGCTTCGATTGTGTGCGTACTGCTGCAATATTGTTAACGTGAGTCTTGTAAAACCTTCTTTTTACGTTTACTCTCGTGTTAAAAATCTGAATTCTTCTAGAGTTCCTGATCTTCTGGGTGTATCAGCGAGTATCTACCATCGTTCTCCTTAAGTCTT
+
/88:6:<<@@??BEG@ABGDBCCCCB@A@CCC@AABC=CC?B?@@CBBBB7;966>8=9=BBA<A=ABBCCCCCC?@@BBB2BC?CDBB>CCCC?DCC?AA@BAAGCB@CCCCCCCCIGCC@C@BBBBBBBC?BBCB?BDBBBBBCDCCAA@CDEACBB@CB>@?@BBBBBBBB@BBCEE:C@C@;;;;;*;B@@@;@BCBCBDDCC>AAAA0A;;=EFLBHIIGCCBBBC?@?ACCDDD=A;;;0;AAABC=;;BCHIDCBBBB?CBCAB?CA@=@8;50@00,
@ATNG8:04110:05504
GATGGTAGTACATGATAGACGACACCAGAAGATCAGGAACTCTAGAAGAATTCAGATTTTTAACACGAGAGTAAACGTAAAAAGAAGGTTTTACAAGACTCACGTTAACAATATTGCAGCAGTACGCACACAATCGAAGCGCAGTAAGGATGGCTAGTGTAACTGGCAAGAATACCACGAAAGCAAGAAAAAAGAAGTACGCTATTAACTATTAACGTACCTGTCTCTTCCGAAACGAATGAGTACTATGTAGAGCTCTATACTACCATCGTTCTCCTTAAGTCT
+
///;7???AABBBBBBBBBC;;;BC?BCC?AADCDC:;9;CCCBBB?@B>@;@@?>?@@@1B?AAECCCBCBBB:AAABBBB3BB>A=BBB;BEE@DB;;;@@00+/39;7??C<=CBBCBBBBBCBBCBDC@BCCC?BBCCABBB>B@CBB@BDDCBBBC@@@A?BB@CD@CCB=AA;;;.;AA=;;;;;;%;<=4;6C>>@@@===8>?@=B=ABCGGAEGHBBBC@C@CCC>BBC@BBDCBAAACCCCBBAAAEFDBBBBBBB?BBBBC@C>=2838:;<=>
@ATNG8:04111:05491
GATGGTAGTAGTACACTAGTCATACCAGAAGATCAGGAACTCTAGAAGAATTCAGATTTTTAACACGAGAGTAAACGTAAAAAGAAGGTTTTACAAGACTCACGTTAACAATATTGCAGCAGTACGCACACAATCGAAGCGCAGTAAGGATGGCTAGTGTAACTAGCAAGAATACCACGAAAGCAAGAAAAAAGAAGTACGCTATTAACTATTAACGTACCTGTCTCTTCCGAAACGAATGAGTACTGTATCTATGTGTGCGCTACCATCGTTCTCCTTAAGTCT
+
444;7<?BBBCGBAC====@@C;:;@CBC@CBBA:;9;?CCFBB@B=@@=@@CCBDGEED2B?BCCBBCC:;;C=??ADCCC5BA=A5;;;-;BB@FDDFDBCA@>A@BB@BAA>@CECCBBCCCFCCCBBA>AAAA>AAAAABBC?C>B@@=@CBBBBBD@BBBBCB?AA=AAA5::BCG>B@@;999999%9@;?979DBCBD>?;?AAA;A=CACCB?BCAABAA=A?BBB<AAA>ACECBBCBAAABBBCCDCCCABB??>B;7657;1;77.73:3:A??
@ATNG8:04113:05503
GATGTAGAGAGACTGTAGCGCACCCAGAAGACAGGAACTCTAGAAGAATTCAGATTTTTAACACGAGAGTAAACGTAAAAAGAAGGTTTTACAAGACTCACGTTAACAATATTGCAGCAGTACGCACACAATCGAAGCGCAGTAAGGATGGCTAGTGTAACTAGCAAGAATACCACGAAAGCAAGAAAAAGAAGTACGCTATTAACTATTAACGTACCTGTCTCTTCCGAAACGATGAGTACGTGTGCGACGTGTCTCCTACCATCGTTCTCCTTAAGTCT
+
BBBBBBBDDCCCCABBCCCBCCCC>CCC@BBBCC?C<AACBC@@>@C?B@BBBBBBBC3B@CCCCCAAAACD>CAAACCC3CB>B7<;=5=@@<ABBBCDABB?B??;5;=<7=<<==@@>>>A=====><>AAD<>=>=AA;;7;;??B?BBAAABBB>BBB>@@<@C@CBB=AA<>>8???;;>EEK/??;?@A@@@::;<A<<>>@<?8<<=<=;?>>>>>>=B=A==6:00000>099@>=>=?@@856>BBBA=>>>=A@@>>8===08184;@@@
@ATNG8:04122:05516
GATGGTAGTCTCAGATAGTCTATAGTACTCATTACGTTTCGGAAGAGACAGGTACTGTAATAGTTAATAAGCGTTACTTCTTTTTCTTGCTTTCGTGGTTATTCTTGCTAGTTACACTAGCCATCCTTACTGCGCTTCGATTGTGTGCGTAACTTGCTGCAAATATTGTTAACTTGAGTCTTGTAAAAACCTTCTTTTTACGTTTACTCTCGATGTTTAAAAAATCTTGAATTTCTTCTAGAGTTCCTGATCTTCTGGACGACGCGCACTGACACTACCATCGTTCTCCTTAAGTCT
+
>@:;594444444;;;:955555559555954.449:;)//)/)/779:<<9<;;;333,3338494//(///3,337,33777'77288;;.7755.5.55.55.555<=A:>>><<;;;:=@@995555<;55549999.559555///2//)///////(/44344056;<065:;;>5:55555$4.4.4:=<=)<:999044/866-----8,66666$633-3:-33(331//////63838=====588;.2282229777//.66-/-26(--.3805582727.3...
@ATNG8:04097:05543
GATGGTAGAGAGAGCTCTCTCATCGTACTCATTCGTTTCGGAAGAGACAGGTACGTTAATAGTTAATAGCGTACTTCTTTTTCTTGCTTTCGTGGTATTCTTGCTAGTTACACTAGCCATCCTTACTGCGCTTCGATTGTGTGCGTACTGCTGCAATATTGTTAACGTGAGTCTTGTAAAACCTTCTTTTTACGTTTACTCTCGTGTTAAAAATCTGAATTCTTCTAGAGTTCCTGATCTTCTGGGTCTACGCTCGTCGCGCTACCATCGTTCTCCTTAAGTCT
+
444=8=CCBBBCCCCAA@CCCDCCBBBBBC;;:;CCC>CC@CB@@ADCCB@CCBBB@C?@ADC:B?BBAAAGBAB>B<<<=+BB@CBBB<BBBB>@?C?AA5::8BBC@CBBB???A>BBB=C=A@???::;;?@@@;>>A;::=;;:???D>;;5;;:9==:>:??>>>@A@@7:;>>?5>=D:==CDD/D>:::2::9///<:9=:>BBC/A====:>=BD<A@AA>>>=@8;;B???7;<@D:>>>=:;;>===;;;?@>>>=B????;>>>;>=A=@@>>
@ATNG8:04100:05550
GATGGTAGCTCACGTACGTCACACGTACTCATTCGTTTCGGAAGAGACAGGTTCGTTAATAGTTAATAGCGTACTTCTTTTTCTTGCTTTCGTGGTATTCTTGCTAGTTACACTAGCCATCCTTACTGCGCTTCGATTGTGTGCGTACTGCTGCAATATTGTTAACGTGAGTCTTGTAAAACCTTCTTTTTACGTTTACTCTCGTGTTAAAAATCTGAATTCTTCTAGAGTTCCTGATCTTCTGGGTGTATCAGCGAGTATCTACATCGTTCTCCTTAAGTCT
+
:59B9BBBBBCBCBDC9;;BCBBBCCDBBBCG@CBBB<BB=B>BBDCCCD@B?BAA=A=@@@E@C@CCCBCBBBC?AAAA@.@?<??BD=BCAA=A??9?A5::?AAA<@?CCBDBB?BBC@B<??ACCAAA<@@@@<@@@???>=>>=>=9667+//71661;;==>CAA@=<8;<=<>1>:><>@BAA/A@>>>6>888;;=<<>4::::)7:98A;A;AA=B???BAA<A:>>==////===6=??@?@?;;;??@@<;<@@??===;>AA<@<@=?:;;
@ATNG8:04108:05536
GATGGTAGTGATACAGATCAGACACCAGAAGATCAGGAACTCTAGAAGAATTCAGATTTTTAACACGAGAGTAAACGTAAAAAGAAGGTTTTACAAGACTCACGTTAACAATATTGCAGCAGTACGCACACAATCGAAGCGCAGTAAGGATGGCTAGTGTAACTAGCAAGAATACCACGAAAGCAAGAAAAAAGAAGTACGCTATTAACTATTAACGTACCTGTCTCTTCCGAAACGAATGAGTACGATGAGAGAGCTCTCTCTACCATCGTTCTCCTTAAGTCT
+
@?@DACBBBBCCCCBBBCCCCCEBB?BAB?BGCCCB?B?BBCFDBB?BB?A?BCCCBCCC+B7BBBBBCBABAB;CBABBBB5AB=B5;;;.;AB>BAAACCLDD?B?BC?BAC?BBCBCCCCBBBCCCDBB?BCCC?DCCCBB@A<B@C@@>@CCEDCBB?CCCCCB>@@=??=299988*9=<999::::%:>;=979BABAB<>><>A@.858CCBBABBBBB@@;@>@@A<BCFADCCCCBBCCBA@CBBBCB>>>BBBCAA=?DDDC<ABC?B;><>BBB
@ATNG8:04108:05564
GGATGCGAGAGTGAGACGCAGTACTCATTCGTTTCGGAAGAGACAGGTACGTTAATAGTTAATAGCGTACTTCTTTTTCTTGCTTTCGTGGTATTCTTGCTAGTTACACTAGCCATCCTTACTGCGCTTCGATTGTGTGCGTACTGCTGCAATATTGTTAACGTGAGTCTTGTAAAACCTTCTTTTTACGTTTACTCTCGTGTTAAAAATCTGAATTCTTCTAGAGTTCCTGATCTTCTGGGCAGACTCTCACACGCCTACCATCGTTCTCCTTAAGTCT
+
/)/////>CCCCCBBBA@@ECDCDBC::7;@@@;AB?B?BCCCCCCACCBBAAB?BC;;:;?BBCCCCBBB?BBEBD3BB>BBBB=BFBB@BBB?BA9:9ACBB?BCBBBBBB?BBC>A=ABAABB@@>AB>>;?>>>>>==?AAAAAAAA<<==>DD<>;>>>???AAA5;;;;;/;:>:>>>>=/=A;<;2;;;///988@<@DDD/A888B=B=@@<>>?A???=B=C?;;//+/;<<6<7;;@@>>>BB@?>>:>>>:=:;;?;?AA<A=A=AA88
@ATNG8:04109:05525
GATGGTAGCGCATATCAGCGCAGCCCAGAAGATCAGGAACTCTAGAAGAATTCAGATTTTTAACACGAGAGTAAACGTAAAAAGAAGGTTTTACAAGACTCACGTTAACAATATTGCAGCAGTACGCACACAATCGAAGCGCAGTAAGGATGGCTAGTGTAACTAGCAAGAATACCACGTAAGCAAGAAAAGAAGTACGCTATTAACTATTAACGTACCTGTCTCTTCCGAAACGAATGAGTACGATGAGATCTCGTGCTACCATCGTTCTCCTTAAGTCT
+
///:48/55<?BBBCCBEDCCA;;;8;CE@CB@@00*0+0<7:///399)/)/:099CCC1?<@BBBBBAAAFD>DCAABB@0@B<@=@CC;CAA<AA?990>00)0:;;8===8>>>:=@?@?BBBCCBCCACCCB@BCBBCCCD=@<@;;5<BB@A@CC?C;;;AA=@?;=::277<<<;898=:999.8828888<<;;=48489;;2823399<756665>>5<:>>>5:@@:?;?@@ABCB::;C@@@9:97333::6;888<7666:<7<9=C98
@ATNG8:04114:05541
GATGATATATGCACGCTCTACCAGAAGATCAGGAACTCTAGAAGAATTCAGATTTTTAACACGAGAGTAAACGTAAAAAGAAGGTTTTACAAGACTCACGTTAACAATATTGCAGCAGTACGCACACAATCGAAGCGCAGTAAGGATGGCTAGTGTAACTAGCAAGAATACCACGAAAGCAAGAAAAAAGAAGTACGCTATTAACTATTAACGTACCTGTCTCTTCCGAAACGAATGAGTACACACTCTCATATGACACTACCATCGTTCTCCTTAAGTCT
+
AACEDCBBCBBCBBBBBAAADAFCB?CDCB:;:;?BCCCBBCACC@C@BBA@@A@A0@?BCCDCCBBCDF>A@;;;;;*9;495@@@9BCC@CBEDCCEED?B?BC?BAC@CCBBBCCCCCCCCCB@?:@@;;6;BA?BB::8;?BAB@BCBBDBCD?BCBBBB=?>9::9?CC@@@:=<<99999::%:?;??>@BA@;<,/,/:=:)/,/:@CB?CBAAABC=@=@BB=BBB?AAABBBBBAABBBCBBBA=ABBBBBBD?CAAAC@@?@<>9?=@@AA
@ATNG8:04118:05535
GATGTAGAGAGACTGTAGCGCACCCAGAAGATCAGGAACTCTAGAAGAATTTCAGATTTTTAACACGAGAGTAAACGTAAAAAGAAGGTTTTACAAGACTCACGTTAACAATATTGCAGCAGTACGCACACAATCGAAGCGCAGTAAGGATGGCTAGTTGTAACTAAGCAAGAATACCACGAAAGCAAGAAAAAGAAGTACGCTATTAACTATTAACGTACCTGTCTCTTCCCGAAACGAATGAGTACGATGAGATCTCGTGTCGTGCTACCATCGTTCTCCTTAAGTCT
+
444<<:::99444999==696555)555.59=;;;:@9=A@999>::;-33(39::;<<<+<8<<455@B997C5379=@@@0@@;<8<=>2CGD@CDCCCBB@@=@?AA>BBA?BBABBCCAAABBBB@;;8;ABB9><@000=;9950.-0557--(/:93-//)///)/:-338177333(333,33333$394;:<88=B?A<A;A?=;595;=BBB?C;00=00+00*0;;3=??<777@@?BBBBBBB>=>CBA>>>>==BA=<=187>:;5;<<4:08165;7
@ATNG8:04118:05559
GATGGTAGTATATCGCGTCGCTATCCAGAAGATCAGGAACTCTAGAAGAATTCAGATTTTTAACACGAGAGTAAACGTAAAAAAGAAGGTTTTACAAGACTCACGTTAACAATATTGCAGCAGTACGCACTCAATCGAAGCGCAGTAAGGATGGCTAGTGTAACTAGCAAGAATACCACGAAAAGCAAGAAAAAGAAGTACGCTATTAACTATTAACGTACCTGTCTCTTCCGAAACGAATGAGTACTACTCTCAGAGACACACTACCATCGTTCTCCTTAAGTCT
+
4:;:5?@>@@AA?;59<<@>BDBCC>BAA7:;@?;:2:<@;99;6?8==?B89:9A@BAA2B;@@@999@:<<:533444444#44.55::<0<;;55955;::5505:<<:ACD@DB@@@@@BBBDD;:9>?=?:9:=BBACCC??;?;@;;5;@?@@A@A=AAAA?B?>?=>B?9>=8788*9999=>?@@.@@<@?>>B887C274778819488;;:=@@??>@?=>388834??9=8B@;@BBAAABBBBBBBBBBB>=8AA9888;A5;;=:>;@:>;;:
@ATNG8:04087:05596
GATGGTAGCACGAGTCACTCATATCCAGAAGATCAGGAACTCTAGAAGAATTCAGATTTTTAACACGAGAGTAAACGTAAAAAGAAGGTTTTACAAGACTCACGTTAACAATATTGCAGCAGTACGCACACAATCGAAGCGCAGTAAGGATGGCTAGTGTAACTAGCAAGAATACCACGAAAGCAAGAAAAAGAAGTACGCTATTAACTATTAACATACCTGTCTCTTCCGAAACGAATGAGTACGATGAGAGAGCTCTCTCTACCATCGTTCTCCTTAAGTCT
+
;55>:>CCBB;96=@ECCBCBCCCC@CDD@CBBBBB>BBCCCCCCC@BB?B@DDCCCCCC3C@CCCCCBBABCC<??:;;;;.;B>B5;;;7;BD@BCCCBBB;:8;@BC=@@C@BBCBCCCCCCCEECDCC@CC@@>A@BCBBAB@C?C99;:DBBBCCC?CBBBBB@BB@BBB<??A@@9@:949AAAA3BC@C???BCBB@<?<>>AA:>;===AA=>>>@@<<8;8<;<5=??;?@@@@@AA@@@A?>?A>>>>>==@99:<>@@@B=@@@;?5:7:@@@
@ATNG8:04093:05606
GATGGTAGGCACTGCGCACACATCCCAGAAGATCAGGAACTCTAGAAGAATTCAGATTTTTAACACGAGAGTAAACGTAAAAAGAAGGTTTTACAAGACTCACGTTAACAATATTGCAGCAGTACGCACACAATCGAAGCGCAGTAAGGATGGCTAGTGTAACTAGCAAGAATACCACGAAAGCAAGAAAAAAGAAGTACGCTATTAACTATTAACGTACCTGTCTCTTCCGAAACGAATGAGTACGTGTGACGTACGTGAGCTACCATCGTTCTCCTTAAGTCT
+
;AAG;::D?B?A@@ACCCBBBCCCD<A?D?CBBCBB?B@CCCED@@<@B<A@CC@@@BBB5B@BBCCCCBBBAA<@99:CCC1BC@>:CCC;BAC?CDCCCCDB@@AAFDGDBB@BBBBBCCDBDAABCCCD@CCCC@BBCBBCBB?C@EBB@B@@@CAA?ACCCCDC?BB?ABB@AAAA@9?=<8<=>>=?'?A?B?=?CC@@@<@;><>>8>;?=AAC@AB@@@BA@B@CCC>BBB?BBBBCAAABCBBABACDDCABBBCBBB?BBBBB?BBD?B>>:AABB
@ATNG8:04095:05605
GATGGTAGCTCACGTACGTCACACGTACTCATTCGTTTCGGAAGAGACAGGTACGTTAATAGTTAATAGCGTACTTCTTTTTCTTGCTTTCGTGGTATTCTTGCTAGTTACACTAGCCATCCTTACTGCGCTTCGATTGTGTGCGTACTGCTGCAATATTGTTAACGTGAGTCTTGTAAAACCTTCTTTTTACGTTTACTCTCGTGTTAAAAATCTGAATTCTTCTAGAGTTCCTGATCTTCTGGAGATACACATGATACTCTCCATCGTTCTCCTTAAGTCT
+
99;B9BCCCCBCBBCGDCCCBBBCDCCBBBCCACBBB<CC@C@CCCCCCB@DCCBB?B@CCCC@D?AAACCCCCC?BCCCC3BB?BBCC=BABC?BAB>BC999@CBB?ADCCAAAA>BBB>A>AB@B@@@@;AA??<>>>@>==@DBAAA>>>A=>>>9AA=C8==A?@?A;;7<ABEE5B<?:;;;::):>667)//9///=:9=;@BBB/????A<A<>=:=??A>>>=B7;;BBBF7;;@<@A?@@CC???@@@@A@@>>;>@@@@<@CB<>;>=B>>:
@ATNG8:04113:05576
GATGGTAGCACACGAGATCTCATCGTACTCATTCGTTTCGGAAGAGACAGGTACGTTAATAGTTAATAGCGTACTTCTTTTTCTTGCTTTCGTGGTATTCTTGCTAGTTACACTAGCCATCCTTACTGCGCTTCGATTGTGTGCGTACTGCTGCAATATTGTTAACGTGAGTCTTGTAAAACCTTCTTTTTACGTTTACTCTCGTGTTAAAAATCTGAATTCTTCTAGAGTTCCTGATCTTCTGGCGCTCTGTCACGTCTGCTACCATCGTTCTCCTTAGTCT
+
:55C9=BBCCCD996;=BBBBBBA?@???BDC?CBBB<@@<A>BBCCCBB=A@@=?;@8:6@A;D@BBCBAAABA==?=;?+?>?=B==6BCBB?AAC?CC89:8=:=<@BBABBBB?BAA?B>AADECA?><@A??;?AAA99///==@:::==5988:==8>=;;;>>>A@?35/7;;.;5:)/////(/8553,3222787779+../.$.----)-).72>>=98883737>=999499>;?@@@???@@@@>>>A???AA:>=???=A?@<?===>>?
@ATNG8:04117:05596
GATGGTAGTATCTGCACACTCTGTCCAGAAGATCAGGAACTCTAGAAGAATTCAGATTTTTAACACGAGAGTAAACGTAAAAAGAAGGTTTTACAAGACTCACGTTAACAATATTGCAGCAGTACGCACACAATCGAAGCGCAGTAAGGATGGCTAGTGTAACTAGCAAGAATACCACGAAAGCAAGAAAAAAGAAGTACGCTATTAACTATTAACGTACCTGTCTCTTCCGAAACGAATGAGTACTGTATCTATGTGTGCGCTACCATCGTTCTCCTTAAGTCT
+
55558=@A@@@9;6><<====A@??:=@A:?>>==B@C@BBCBBBB=@B4:09=<<;;;=)97<<<==BAA@AB><7;;CCC0;;5:2995&59949555977/0)/)/7279:3555<=<<;;;;;<=?>>9<:55.4444:<::5;85458<::;>;;?@FDC@;;+00+///4><377.7<<8788888#7847734;:?A=.2-222227289=>><<<<=>;:8:9==>7?<A?887AAA@9::??@:::AAAAA999>?A<7527:6:8=5:3;29:95
@ATNG8:04125:05598
GATGGTAGGCGTGTGAGAGTCTGCCCAGAAGATCAGGAACTCTAGAAGAATTCAGATTTTTAACACGAGAGTAAACGTAAAAAGAAGGTTTTACAAGACTCACGTTAACAATATTGCAGCAGTACGCACACAATCGAAGCGCAGTAAGGATGGCTAGTGTAACTAGCAAGAATACCACGAAAGCAAGAAAAAGAAGTACGCTACTAACTATTAACGTACCTGTCTCTTCCGAAACGAATGAGTACTATGTAGAGCTCTATACTACCATCGTTCTCCTTAAGTCT
+
A?ACACBC@BB?@@BBCCCACCBBB7BBB?BCABBC@C=A@BBABB=@@=@>A@@??@@@,@?BAB@A@ACBBA;?A99999):>;>39::29AB?BAAAAABA@?B@BC?B@A5:8@AA>>>AAAA@;;;>9>>AA8<<??>>=<:=:>>B>B@@@BBCC@CBBBBB?BC?BBC???000*000*0AAA@0@@<C887D?99:;;6;AAA=A=AA;;;<@@BA>>=:>:>DD:BBB?@@@A99:BBBBBBBBBBBBBBBAAB??<?BCCA;?@A=D<@<?>>>
@ATNG8:04125:05616
GATGGTAGCACACGAGATCTCATCGTACTCATTCGTTTCGGAAGAGACAGGTACGTTAATAGTTAATAGCGTACTTCTTTTTCTTGCTTTCGTGGTATTCTTGCTAGTTACACTAGCCATCCTTACTGCGCTTCGATTGTGTGCGTACTGCTGCAATATTGTTAACGTGAGTCTTGTAAAACCTTCTTTTTACGTTTACTCTCGTGTTAAAAATCTGAATTCTTCTAGAGTTCCTGATCTTCTGGGTGCGCTACAGTCTCTCTACCATGTTCTCCTTAAGTCT
+
;55>8=@B@BBBBBBCDCCCCBCDDBBBBC;;8;AAC?CCAEBFCDCCBB>ACCDE@C@CBBB?B@CCCBBBBCC?BCCDC2BB?BBBB=AAAB=@?C=AA?@??ABA<??AABCCC?AAB?D?CCABBA==<A@@@677@A@AA>>>===<;;;6687<AA:><===A>>>AA8;;AAA5@;@=AACCC/A>??E9@888;;>;==:>>>>/>>>>>;><@A<AAAA:;;=A9=><<;C9;6660///::<??B>>>F<;;@@@<??@@<=7707,9),*((
@ATNG8:04084:05647
GATGGTAGGCGACATACATACGCGCCAGAAGATCAGGAACTCTAGAAGAATTCAGATTTTTAACACGAGAGTAAACGTAAAAAGAAGGCTTTACAAGACTCACGTTAACAATATTGCAGCAGTACGCACACAATCGAAGCGCAGTAAGGATGGCTAGTGTAACTAGCAAGAATACCACGAAAGCAAGAAAAAGAAGTACGCTATTAACTATTAACGTACCTGTCTCTTCTGAAACGAATGAGTACCTCTCAGACGCTCGTCCTACCATCGTTCTCCTTAAGTCT
+
@@@B?ACC?BBCCBBDDECCCBBCC@CBB@BCCCAA>A@CCCCCCC@CC>B@CCDBBBBB5B@BBDDJCBBCC@;BB::;:;*;@<@=@@@=CCB>CCBBBBB;;6;=;;7;BB?CCBBBBCCBCBCCBBAA=AD@@=@BBABBBB?B?C:;:;BCCCCCC?BBCCCC@CD@???998BB?6@7728AA?A3AA>ABAABBB??>>@CBBA?C?B@BBB@BB@@@BB@BAACE=CBC?BBBBBBB?CBBADDBBBBAAABB?AAB?DAAAB?BBB?C?B?B>>>
@ATNG8:04084:05669
GATGGTAGCATCTCATATCTCACCAGAAATCAGGAACTCTAGAAGAATTCAGATTTTTAACACGAGAGTAAACGTAAAAAGAAGGTTTTACAAGACTCACGTTAACAATATTGCAGCAGTACGCACACAATCGAAGCGCAGTAAGGATGGCTAGTGTAACTAGCAAGAATACCACGAAAGCAAGAAAAAGAAGTACGCTATTAACTATTAACGTACCTGTCTCTTCCGAAACGAATGAGTACTGCGTCTCACTCTCGCCTACCATCGTTCTCCTTAAGTCT
+
@;?M@GCBABBCCBC:;;BDCCC@CBCL>CDAA?A?ABCCCDC@BB@B?AB@:::::*:>CCBAALCCAA@9>@:9999)9@>B8>?@397>9?A;BBBABB?B?BF@AA@?B>BA@>>>@@>>>;;;A=B???<====>>8839;@?B?BAAAAACC@BBBB??=?B?@@A<??BBD=A992:9999(9=9=@@@A@AA>:>:>@@?:>::::=?<@?=>>994::==D;?BB@?;;@000:::9>;=<@@AACAAA9==A=A@@@A<AAD7:7:=<<<=
@ATNG8:04086:05636
GATGGTAGGAGACACGTCGCACACGTACTCATTCGTTTCGGAAGAGACAGGTACGTTAATAGTTAATAGCGTACTTCTTTTTCTTGCTTTCGTGGTATTCTTGCTAGTTACACTAGCCATCCTTACTGCGCTTCGATTGTGTGCGTACTGCTGCAATATTGTTAACGTGAGTCTTGTAAAACCTTCTTTTTACGTTTACTCTCGTGTTAAAAATCTGAATTCTTCTAGAGTTCCTGATCTTCTGGCGCTCTGTCACGTCTGCTACCATCGTTCTCCTTAAGTCT
+
955>:?=A9BAA@@;;;?ABBCCCCBABA@:969??A<AC@F@CBCCDBA?BCAAA@C@BBBB@B@CCBBBBCBB<@AAAA2BB?B@AC=BDCC?ABB@BB>>=?BBC@BAAABABC>B@C?@?=A>=>88:<@DAA9=>@A@@@?@@A@AA???<:;:=AA<A:????@??>>:>>>BB5A=A8==AAC/AA:::1977///=<=@=BCBC/B???@<@;==:=@@@>>><A<@@@@@@7;;==>;;::::=?BBC@===@@@B<@@@@@=AAA8;7;<AA?>
@ATNG8:04087:05631
GATGGTAGTGCGTGAGAGAGAGACCCAGAAGATCAGGAACTCTAGAAGAATTCAGATTTTTAACACGATAGTAAACGTAAAAAGAAGGTTTTACAAGACTCACGTTAACAATATTGCAGCAGTACGCACACAATCGAAGCGCAGTAAGGATGGCTAGTGTAACTAGCAAGAATACCACGAAAGCAAGAAAAAAGAAGTACGCTATTAACTATTAACGTACCTGTCTCTTCCGAAACGAATGAGTACGAGAGAGCACACGTGTCTACCATCGTTCTCCTTAAGTCT
+
?:?A?BC>><A?;;;AACCBBCCCC?CCDACAAAFF<@7;?CC>CC@DC9B:BC<9::::):?AAB??>BABED>AABBCGD5@A>@?BCB;DDC@DDDBBBCCB@B@BF@CCB?@@BBABBBBCCDCCCBC@CCCC>B@??BCCC@CACBB@BCBBBBCA?BCBBBC???=?@??BA9::28<;<889999%9>;?BBBBBAAA4957>AA8>:>ACCD@CBAAA@@>@?DDC>CBA?BCCBCCCCBBBBAAAAAAAAAAAAABB?BBBBC>@?B?E?B?BBBB
@ATNG8:04092:05659
GATGGTAGTGATACAGATCAGACACCAGAAGATCAGGAACTCTAGAAGAATTCAGATTTTTAACACGAGAGTAAACGTAAAAAGAAGGTTTTACAAGACTCACGTTAACAATATTGCAGCAGTACGCACACAATCGAAGCGCAGTAAGGATGGCTAGTGTAACTAGCAAGAATACCACGAAAGCAAGAAAAAAGAAGTACGCTATTAACTATTAACGTACCTGTCTCTTCCGAAACGAATGAGTACTATGTAGAGCTCTATACTAATCGTTCTCCTTAAGTCT
+
ABBC@BBBBCBCCCDDCCCBCCIGGACCB@BBCCBC?C?BBBBCCC=@@8:69A?>ABBB1<:CBBBABBBBCD=BBCBBAA2BB?B@BCC;CDB?BBAAADECC@C@CB?CCC@BBBBBBCCCDDECCCCC?CCCC>@?BBAA@B@DADBB@BBBBBBBB@BCBABB>AB=:::=??@AA<?==;9:9999%:=<>:79BBBFC?B?BAAA9@<@?BBC?CCBBBAA?A?CCC=CCC?BBBBBBA@@BBBBBBBAAAB;::@@@<@>>A=??C>A=A?B999
@ATNG8:04101:05656
GATGGTAGTGTCATATGAGAGTGTGTACTCATTCGTTTCGGAAGAGACAGGTACGTTAATAGTTAATAGCGTACTTCTTTTTCTTGCTTTCGTGGTATTCTTGCTAGTTACACTAGCCATCCTTACTGCGCTTCGATTGTGTGCGTACTGCTGCAATATTGTTAACGTGAGTCTTGTAAAACCTTCTTTTTACGTTTACTCTCGTGTTAAAAATCTGAATTCTTCTAGAGTTCCTGATCTTCTGGGTGTATCAGCGAGTATCTACCATCGTTCTCCTTAAGTCT
+
445>8>CACCCCBBBBBBHCCCCCCAA@@@:905<B>5@><A>ACCBBBDAGCCCB@B@BBBE@C@BCCHBBBBE>AAAAA2AD?DCDC=BBAA=A@@<@C=AACCCC@CCCCCCCC@BCC@C@CCCB@@9979@AA<@@CCECCCCCCCCCBBB@CCC@BB?B@BBDDDDACB?A::::6:>C;:;:::*;CDCC<AACCCCCCBB?ACCG5DBCCEAE@CCAECCCCBC@C@CBBCCC@BBBC>CCCCCCCCCCCBABDCCDGBCCCCE@BCB@B@C@DAAA
@ATNG8:04101:05658
GATGGTAGTCTCAGATAGTCTATAGTACTCATTCGTTTCGGAAGAGACAGGTACGTTAATAGTTAATAGCGTACTTCTTTTTCTTGCTTTCGTGGTATTCTTGCTAGTTACACTAGCCATCCTTACTGCGCTTCGATTGTGTGCGTACTGCTGCAATATTGTTAACGTGAGTCTTGTAAAACCTTCTTTTTACGTTTACTCTCGTGTTAAAAATCTGAATTCTTCTAGAGTTCCTGATCTTCTGGGTCTCTCTCTCACGCACTACCATCGTTCTCCTTAAGTCT
+
AAAC@CBBDCCBBBBCDBABCCCCCBBCCC@@?ABBE>CC?C@CCDEEDD@EDD9989=@AAC@C@CCBBCDDCC@BBBBA1BD=A@AA<@CCC@BCC?BC;;;BCBCACCCCCCBB@BBC?B@BCCBCCBD@DCCC?CBBBCBDBBDBBBBBAA@DDD=BB@D>BABCCCCCFADCCCD<C@C?BBBCB5BDCCD>CBDBBBCBBB@CDCD5CCCBC@C@BE@DCBBCBA?A@BBCDCC?BBCC>CCCCCCCCCAA@A@@AA@C@BBBCD@BBB@C?B@CAAA
@ATNG8:04103:05642
GATGGTAGTATATCGCGTCGCTATCCAGAAGATCAGGAACTCTAGAAGAATTCAGATTTTTAACACGAGAGTAAACGTAAAAAGAAGGTTTTACAAGACTCACGTTAACAATATTGCAGCAGTACGCACACAATCGAAGCGCAGTTAGGATGGCTAGTGTAACTAGCAAGAATACCACGAAAGCAAGAAAAAAGAAGTACGCTATTAACTATTAACGTACCTGTCTCTTCCGAAACGAATGATTACTGTATCTATGTGTGCGCTACCATCGTTCTCCTTAAAGTCT
+
@:@B?BCBB@BDB@@@BBAABCCCDACBC@CCCCBB>B?BCCCCBE?AA@B?CC;;9@@?,A=@@?@A@?>999,8344444$4<5<7<<<0;;;6;A;B@AA9:798A@<BBB>CBBBCMMCCCAABB@A@@CDBC?A@FECCC@AB@BBB@BBBABCCB?BBBBCC?CC?BBB?A@?@?8933,777788$7;87947::BA=:::99>@9?<?ABBA>AAACCBEAC<:::59A?=@@@A>AABBBBBABB@A@CCCBAB?9947?A=><>??9@3:9)8??A
@ATNG8:04107:05665
GATGGTAGAGAGACTGTAGCGCACCCAGAAGATCAGGAACTCTAGAAGAATTCAGATTTTTAACATCGAGAGTAAACGTAAAAAGAAGGTTTTACAAGACTCACGTTAACAATATTGCAGCAGTACGCACACATTCGAAGCGCAGTAAGGATGGCTAGTGTAACTAGCAAGAATACCACGAAAGCAAGAAAAAGAAGTACGCTATTAACTATTAACGTACCTGTCTCTTCCGAAACGAATGAGTACGAGAGTCAGAGCAGAGCTACCATCGTTCTCCTTAAGTCT
+
88:=665AABABBB@;;=>CCCBBB>AAB>C@?9:68@<@BB:;:B?A@=@=::984>>A.>4<73394433:;917733333$3838,333&38;288::9::88288==8=886=::?BCCCCDCBBBCCCC?BBB?CCCCAAAB>C?B998:BBCBBCD>AABBBB?BB@BBB=??A@@9A??;?BBBB3BD?DAAAABB@@:@;@@AC;>;>ACCD@BBCCBCC@C@BAA<AAA=ABAACBBBBBABCCCCCCCAAAAABCD@CA>?B@C?>9:393:<<<
@ATNG8:04120:05645
GATGGTAGCACGACACGACGATGTGTACTCATTCGTTTCGGAAGAGACAGGTACGTTAATAGTTAATAGCGTACTTCTTTTTCTTGCTTTCGTGGTATTCTTGCTAGTTACACTAGCCATCCTTACTGCGCTTCGATTGTGTGCGTACTGCTGCAATATTGTTAACGTGAGTCTTGTAAAACCTTCTTTTTACGTTTACTCTCGTGTTAAAAATCTGAATTCTTCTAGAGTTCCTGATCTTCTGGGTCTCTCTCTCACGCAATCGTTCTCCTTAAAGTCT
+
@@@C@BBBDAA@;;CABCB:66;@@@CEEDBB>BDDD?EEAD@CCCBCBB?BBCBB?B@BBCE@EABCBBBCC==9=====+=>:BAB=5ABBA?CCC@BB=999BAA>ABBBBBBB?BCB?B?B@AAA=<=:;;=A:>>::;A;;;@@@B?@@A=;<;<??:>:;;;=@@@@@;;7777.76;799;<<*::///)////..897>59===*:888:5=5::5=@@>=??<A<A:889>177A?1::===>>>?>;;;?B=BBBB7;;@:>199-7<<<
@ATNG8:04126:05622
GATGGTAGTGTGTCTCTGAGAGTAGTACTCATTCGTTTCGGAAGAGACAGGTACGTTAATAGTTAATAGCGTACTTCTTTTTCTTGCTTTCGTGGTATTCTTGCTAGTTACACTAGCCATCCTTACTGCGCTTCGATTGTGTGCGTACTGCTGCAATATTGTTAACGTGAGTCTTGTAAAACCTTCTTTTTACGTTTACTCTCGTGTTAAAAAATCTGAATTCTTCTAGAGTTCCTGATCTTCTGGAGATACACATGATACTCTACCATCGTTCTCCTTAAGTCT
+
:44406>EMDAABDBCBBCCCCBBCCCCCC::5;989/:A=A>ACCFECC@DHB@@>@>AEBB?B>BDECBBB@@;9999:*;A=@;;</;@:;5;;;4;B>BBBC@A?BHCFDEAA=@>>;?=@DCCCCBB?BCEE@CCCCCCCBBCCCCCBAB?BCB???<@=AABBCCC;;8;AABB9A=A5;;;;;*;C;;;0;@ABBBB@>?2:9;9;$;B@A@?B>CB?A@BBC;;8;?BCCBBB?BBC@BCBCCCFDDCCCBBBBBB@A=AAAAA>CCC@C:::;???
@ATNG8:04092:05689
GATGGTAGTGTGTCTCTGAGAGTAGTACTCATTCGTTTCGGAAGAGACAGGTACGTTAATAGTTAATAGCGTACTTCTTTTTTCTTTGCTTTCGTGGTATTCTTGCTAGTTACACTAGCTATCCTTACTGCGCTTCGATTGTGTGCGTACTGCTGCAATATTGTTAACGTGAGTCTTGTAAAACCTTCTTTTTACGTTTACTCTCGTGTTAAAAATCTGAATTCTTCTAGAGTTCCTGATCTTCTGTAGAGCGTGCATATATCTACCATCGTTCTCCTTAAGTCT
+
/4:<3:::9944445555955566<<<;555909=>?9A@8969?AAAAB?:;5>;6;9==<@7>:>C;;:955<7555555#555)59990;<::.555.5<5;666>>:>E??==BGCCBB?@>CBBBBCCCBCCCC?CCCCCCCCCBA@@@AA@=AAB?BB?B=??@@ABCDC@B@@@@7A<@@AABBB0A@@AB;ABCAAABBBA9AAAA,A;;:A@C?BA@CBB;;:;49<?=<D:969>@BBCCCBBBBBCBBCC<<<DD@ECBCC@B@A>@?A?A@??
@ATNG8:04098:05709
GATAGCTCACGTACGTCACACGTACTCATTCGTTTCGGAAGAGACAGGTACGTTAATAGTTAATAGCGTACTTCTTTTTCTTGCTTTCGTGGTATTCTTGCTAGTTACACTAGCCATCCTTACTGCGCTTCGATTGTGTGCGTACTGCTGCAATATTGTTAACGTGAGTCTTGTAAAACCTTCTTTTTACGTTTACTCTCGTGTTAAAAATCTGAATTCTTCTAGAGTTCCTGATCTTCTGGGATGTGTGCGCAGTGCCTACCATCGTTCTCCTTAAGTCT
+
969CCBBCCBBCC:;;EDCCBBBBDBCBB?B@@A:BB?CACDCCCDD@CCCCC?B@AAAB@B@CBBACCCCC?ABAAA/BB@E?>>:?CCC@CCC??>:?>@CCF?CABBBBBB>BCC@B=BCDCBBAA<A???<>=@=99:@AAAAA>>>?;???<??;?;??AAAAAAA:>?DAC;D=A=;;:::):<666)//9///<<;>18886(2=<>B;A<>>:>B?????;?=BAAAAC<<66606///<76;@@@BA>>8=;;5;==;;6;??:>:>:====
@ATNG8:04099:05704
GATGGTAGCGCACACATAGATACAGTACTCATTCGTTTCGGAAGAGACAGGTACGTTAATAGTTAATAGCGTACTTCTTTTTCTTGCTTTCTGTGGTATTCTTGCTAGTTACACTAGCCATCCTTACTGCGCTTCGATTGTGTGCGTACTGCTGCAATATTGTTAACGTGAGTCTTGTAAAACCTTCTTTTTACGTTTACTCTCGTGTTAAAAATCTGAATTCTTCTAGAGTTCCTGATCTTCTGGATAGCGACGCGATATACTACCATCGTTCTCCTTAAGTCT
+
88895:<<=;@;=B@;9;BCB@?996<<<:;:7666>4==0505;;<=>A8>>666:=6;://*/)/:77;<<;;744444$4<<A;<<5655:>8<<<7:9499:<<>:>>DDDCCCACCC@B@BCCHCBBCADGFD@CCCBBBCBBBBBBBBBB?BBC?AA@D?;;<BBBDBB@BBCCC;C@C?BBEGK5DD;<<9;DBBDDBBAA=BBBB0BBB@@<@?BB>BBBBA;;6;>@@@;::<@@C?BCCA@ACCBBBFGCCBCCBB@BA@@F@BBB?A=@@A@<;
@ATNG8:04105:05690
GTGGTAGAGAGAGCTCTCTCATCGTACTCATTCGTTTCGGAAGAGACAGGTACGTTAATAGTTAATAGCGTACTTCTTTTTCTTGCTTTGCGTGGTATTCTTGCTAGTTACACTAGCCATCCTTACTGCGCTTCGATTGTGTGCGTACCCCTGCAATATTGTTAACGTGAGTCTTGTAAAACCTTCTTTTTACGTTTAACTCTCGTGTTAAAATCTGAATTCTTCTAGAGTTCCTGATCTTCTGGTGTCTGATCTGTATCACTACCATCGTTCTCCTTAAGTCT
+
8886;@ABB99;@@:555599554499<=BB?BCCB<BC6:6;;99<@A;AABBB?B<@@A:7<055<?==;9?999;;<+9768899(333776;?>9=?0339;9:5>@A8855:16997?:>>>B@@@=6;;::*//79<<=877>>5<:79186::<=:?<>=A@@@BA?289889(99>177777$77739(3,397788599+...&....7.3.22+2667899262...335,22;59998<@BB@B??><0//<<95533882---0505*--58
@ATNG8:04109:05672
GATGGTAGCAGACGTGACAGAGCGCCAGAAGATCAGGAACTCTAGAAGAATTCAGATTTTAACACGAGAGTAAACGTAAAAAGAAGGTTTTACAAGACTCACGTTAACAATATTGCAGCAGTACGCACACAATCGAAGCGCAGTAAGGATGGCTAGTGTAACTAGCAAGAATACCACGAAAGCAAGAAAAAGAAGTACGCTATTAACTATTAACGTACCTGTCTCTTCCGAAACGAATGAGTACCTCTCAGACGCTCGTCCTACCATCGTTCTCCTTAAGTCT
+
8///6:8:@:::555<AB;6;;;=<16666;<==BB?C7<;B@@@C?AB=?:=@=9:9:-32779<=;;;737)8;BBDD@+:=89.999&9@B>@996==5568<8==:==?8==5555<;9;@@999AA?A;:;=@@ACCBAA=?;>;;6;BBBCCCC@???AAA@CCAAAA49:===5<<?;?CFFE3BB?BBBBBCBB@<A7;:AA4:5;>@@AACDCCAAA@B?BBA:@9958@?ABBB?CBBBBBBBBBBBB??<?AA<;;;BF@CBB?B?B?C??@
@ATNG8:04099:05739
GATGGTAGTGTCATATGAGACGTGTGTACTCATTCGTTTCGGAAGAGACAGGTACGTTAATAGTTAATAGACGTACTTCTTTTTCTTGCTTTCGTGGTATTCTTGCATAGTTACACTAGCCATCCCTTACTGCGCTTCGATTGTGTGCGTACTGCTGCAATATTGTTAACGTGAGTCTTGTAAAACCTTCTTTTTACGTTTACTCTCGTGTTAAAATCTGAATTCTTCTAGAGTTCCTGATCTTCTGTCTACTACACTGTACTCTACCATCGTTCTCCTTAAGTCT
+
4<:<;A@;65:;D;;;=77////9::<55/7//)///7.//)/2445555/)/99//)/27//48>4==0--5---;477997'7;29777.///727772//)////77;8==>>;;:<.44::(93595=>@;;9;<=>7;ABAA@B@@?0000000)/77279)4.49::=;=::044>>>4@;@;?@@@>,::99:.9==999<99<*0/0&////:494<=8><><<55.5.59455/3://////4;;99;5444499;;;8<<<<<16594949.55;9
@ATNG8:04105:05732
GATGGTAGTAGTACACTAGTCATACCAGAAGATCAGGAACTCTAGAAGAATTCAGATTTTTAACACGAGAGTAAACGTAAAAAGAAGGTTTTACAAGACTCACGTTAACAATATTGCAGCAGTACGCACACAATCGAAGCGCAGTAAGGATGGCTAGTGTAACTAGCAAGAATACCACGAAAGCAAGAGAAAGAAGTACGCTATTAACTATTAACGTACCTGTCTCTTCCGAAACGAATGAGTACGAGAGAACACACGTGCTCTACCATCGTTCTCCTTAAGTCT
+
;444.48::@A@<666=>666==@><>@<8544;99299::9:95>5;;:?:=;??BEED1@49:9::4?@8>:0;8:4444$4;9?<@@@2>9626====><;;7;9:935555::<<=;;666==>>@>=?B:;;;;<ABBBAA;<8;00*0@<<=0;919977<?:9709@A=A<CCC54484<<<;<5884899855<>;693////)/48789:6:<<;:44047<<=6BB<4=899@>@AA@@AA;@AA=::<///379805/.//47-/(/(.(.556
@ATNG8:04111:05720
GATGGTAGTGCGTGAGAGAGAGACCCAGAAGATCAGGAACTCTAGAAGAATTCAGATTTTTAACACGAGAGTAAACGTAAAAAGAAGGTTTTACAAGACTCACGTTAACAATATTGCAGCAGTACGCACACAATCGAAGCGCAGTAAGGATGGCTAGTGTAACTAGCAAGAATACCACGAAAGCAAGAAAAAGAAGTACGCTATTAACTATTAACGTACCTGTCTCTTCCGAAACGAATGAGTACTATAGACTATCTGAGACTACCATCGTTCTCCTTAAGTCT
+
444;8A@BBBBBBBCCCCEDDDCCC>BAC@CDCBBB@B@BBBBBBB?CC@C@AAABBCCC3C?A?ACBBCC@@@8@@BBBBC5BA?B=ABB;BBE@CBBBCDCCC?C?CC?CCC?CDDCCBBDCCCCBBBCC@CBBB?BBBBBB@@<B@C@@?@CBFCDAA?BCCBBB?BB?AA@;>?AAA;@??9>@@@A2AC@B???CBBBB>A=@>??6;7;ABBBA<<;AA;;596:@@=@??=@DCCBBBBBBCCC@??BBBBBBAACBB?CAABC?ABB?B>B>B877
@ATNG8:04116:05738
GATGGTAGCTCGCTGATGATATCTCCAGAAAGATCAGGAAACTCTAGAAAGAATTCAGATTTTTTAAACACGAAGAGTAAACGTAAAAAGAAGGTTTTACAAGACTCACGTTAACAATATTGCAGCAGTACGCACACAATCGAAGCGCAGTAAGGATGGCTAGTGTAACTAGCAAGAATACCACGAAAGCAAGAAAAAAGAAGTACGCTATTAACTATTAACGTACCTGTCTCTTCCGAAACGAATGAGTACATAGATATACGTATAGCTACCATCGTTCTCCTTAAGTCT
+
8844.488;566;;BA@@@A;:6<;7<555)5@<BB@2:9)4=99<///(//)/1//3333333#33(3;;33-333333(3344999'993939;;0;<=9=BCCCCC@A>A@CB@DBB>BBBABBBBCCICBBBBA=B>;:7;BBBBCAA>B?A@@?@CCCCCCC?BBBCCC>997:BA8=?999*3775778899%9<;<@?@BBAAE9977:==6=8=>BBB?BB@@@;;6;>AAC>CCD@BBCCCCCAAACCCCBBCCBBBB==<??<?@>=@<@::398=<A999
@ATNG8:04124:05756
GATGGTAGGCGTGTGAGAGTCTGCCCAGAAGATCAGGAACTTCTAGAAAGAATTCAGATTTTTAACACAGAGAGTAAACGTAAAAAGAAGGTTTTACAAGACTCACGTTAACAATATTGCAGCAGTACGCACACAATCGAAGCGCAGTAAGGATGGCTAGTGTAACTAGCAAGAATACCACGAAAGCAAGAAAAAGAAGTACGCTATTAACTATTAACGTACCTGTCTCTTCCGAAACGAATGAGTACGTGTGCGACGTGTCTCCTACCATCGTTCTCCTTAAGTCT
+
<:4504::5::44459:<::45444)4::.556<<:5;2//)/:////)595:8;;;=<;::$/)/////999:998088=7777'7;6;6<@?0=>>7;=?<8////)/(/60356389;;;>?BC??>996//(.6894>@@@@@@@8<7979,39>;@==C7=?>?@?8?B;?;@037733(3;7437737$57.568522>>>9>7>;@A=B7;;B>>;>>??ABB:=7;;>6>::59AABBB@@::9?>???AAABAAA<@>><>@@??<@@B;?;?:;;>>
@ATNG8:04141:05152
GATGGTAGAGAGAGCTCTCTCATCGTACTCATTCGTTTCGGAAGAGACAGGTACGTTAATAGTTAATAGCGTACTTCTTTTTCTTGCTTTCGTGGTATTCTTGCTAGTTACACTAGCCATCCTTACTGCGCTTCGATTGTGTGCGTACTGCTGCAATATTGTTAACGTGAGTCTTGTAAAACCTTCTTTTTACGTTTACTCTCGTGTTAAAAATCTGAATTCTTCTAGAGTTCCTGATCTTCTGGATATGAGTGACTCGTGCTACCATCGTTCTCCTTAAGTCT
+
A@AB<BBBCBBCCBBCDCCCBBCCCBBBCCFD@DBBB>CDAG@BBCCECC?BBBBB@B@DA@A?B@CCAAAAABB@BBBBB3BE@CB@@=BBBC?BBB=A?5999A?@<ABBBBBBB?B?;7;=A=>=A>>><AA??:?<;<>=>AA@@@AC>>><??>;==9>;==>ABA@??;@@@@@5@=C:>>CCD/<;777-3-----=::><BDDD.>888<8<3>?:A@AA>>>:=:=B>>>?:==?;??@@@@;;;???BBA;;;AA=>>>@E=@@@<@7;7:==?
@ATNG8:04159:05121
GATGGTAGCGCATATCAGCGCAGCCCAGAAGATCAGGAACTCTAGAAGAATTCAGATTTTTAACACGAGAGTAAACGTAAAAAGAAGGTTTTACAAGACTCACGTTAACAATATTGCAGCAGTACGCACACAATCGAAGCGCAGTAAGGATGGCTAGTGTAACTAGCAAGAATACCACGAAAGCAAGAAAAAGAAGTACGCTATTAACTATTAACGTACCTGTCTCTTCCGAAACGAATGAGTACGATGAGATCTCGTGTGCTACCATCGTTCTCCTTAAGTCT
+
?CCCAD966>BBBAAACCCCBBBBB=BCC@DCCCAA;?;@ABBBDC?CC?A?BBCCDBCC1C>BABCDDFDCBB::::?>@>,>B<@=BCC:CJHAGCCCBCDCC?D?CC?CCC?CCCBBBBBBCCCBBBCC@CCAA<ABBBBBBC?B@CCB@CCCCCCCC?CCBBBD>AA?BBB@BA@@?8@??9?AAAB3BE>AAAABBBBB?A?BBDE<=;>CCDG@CCBBBBA=A?BBB>BDD@CBBBBBBBBBBBBBBBAA@BBBAAABC@B?>>B@CAA=A>A>BBBA
@ATNG8:04159:05147
GATGGTAGTATATCGCGTCGCTATCCAGAAGATCAGGAACTCTAGAAGAATTCAGATTTTTAACACGAGAGTAAACGTAAAAAGAAGGTTTTACAAGACTCACGTTAACAATATTGCAGCAGTACGCACACAATCGAAGCGCAGTAAGGATGGCTAGTGTAACTAGCAAGAATACCACGAAAGCAAGAAAAAGAAGTACGCTATTAACTATTAACGTACCTGTCTCTTCCGAAACGAATGAGTACATAGATATACGTATAGCTACCATCGTTCTCCTTAAGTCT
+
:5:D<CCCCBBACBBBDDDBBB@BC@CAA?BBBB@@>A?CCFCCCCADC@C@BBBABBBB5B@CCCCCCDCCBA<ABCDDDD3BB?B@DCC;CDF@BAAACDDED<A?AD@CCB=ABCCCBBBBCEDCCBCC?CDCC<@@BA@@@@>A@CBB?BDBBBCCC?AAA????BC?BBB>@A???8?@@=@@@@?2@@>BAAACDCBB8:8;?AB7;8;ACBB?BCBAAA@=@=CAA<ABB@BBBBBBBCCCCAACBBBBAA@@@@@??:?@@CF?BA@=<8<8?677
@ATNG8:04172:05147
GATGGTAGCTATACGTATATCTATGTACTCATTCGTTTCGGAAGAGACAGGTACGTTAATAGTTAATAGCGTACTTCTTTTTCTTGCTTTCGTGGTATTCTTGCTAGTTACACTAGCCATCCTTACTGCGCTTCGATTGTGTGCGTACTGCTGCAATATTGTTAACGTGAGTCTTGTAAAAACCTTCTTTTTACGTTTACTCTCGTGTTAAAAATCTTGAATTCTTCTAGAGTTCCTGATCTTCTGGCTCTCGTAGACAGATACTACCATCGAACTTGCAGAGTCT
+
@;@C?CCDBBBCBB@@@BCCCCDBBABBBBAA=@@AA:AB?BADC@BA@@=@A@>?:@7;9CC@C?CCCBBBABA@=>>==+;@@9333/3@?A<>?B=AA8897>;;288::?ABB?BBB?B@@@>>>;:;=>>>>=>>>BA@@???A?>=;::6<<<9=C=A;AAA??::581525555'5+5+25999)228;=0955222899<49;<;+976/6:-6-5;7<>><?<>;><??A@<=688>8>>?;;:=>=>>?>>@@@AAA=;;;??<?B7;6@///777
@ATNG8:04177:05142
GATGGTAGTATATCGCGTCGCTATCCAGAAGATCAGGAACTCTAGAAGAATTCAGATTTTTAACACGAGAGTAAACGTAAAAAGAAGGTTTTACAAGACTCACGTTAACAATATTGCAGCAGTACGCACACAATCGAAGCGCAGTAAGGATGGCTAGTGTAACTAGCAAGAATACCACGAAAGCAAGAAAAAGAAGTACGCTATTAACTATTAACGTACCTGTCTCTTCCGAAACGAATGAGTACTGTATCTATGGTGCGCTACCATCGTTCTCCTTAAGTCT
+
:::@@A0:66<A@>66655=9666<799:055:;<<8@=@BB;;:C?CC@C@BBABAAA@,@5;;444488433(38:9944$4:395;==0@BB?A;;<<<<==9=:=>:><A<@B@@@@>;;A<@AB@@?@C@@@>@;::AAAB>A=A;;4:A@@@C@@;::99::?BB@BBC@BBBBB<788?BBBBB3BC?CBB?@????=B7;;?@;>:>=;;;>@CCBBBBAF9::B9A9958AAAAAACBAAACBA@@=???@@@?>8>:7;A>AAB9B?B>BBB@
@ATNG8:04155:05191
GATGGTAGTATAGAGCTCTACATAGTACTCATTCGTTTCGGAAGAGACAGGTACGTTAATAGTTAATAGCGTACTTCTTTTTCTTGCTTTCGTGGTATTCTTGCTAGTTACACTAGCCATCCTTACTGCGCTTCGATTGTGTGCGTACTGCTGCAATATTGTTAACTTGAGTCTTGTAAAACCTTCTTTTTACGTTTACTCTCGTGTTAAAAATCTGAATTCTTCTAGAGTTCCTGATCTTCTGGGTGCGCTACAGTCTCTCTACCATCGTTCTCCTTAAGTCT
+
;59?;>CCBBCBCCCFBCBFCDDCCEKCCCBB@BBCC=BB@C@BABCCCC?BBCBB@B@CCBB?B?BBBBABABA>AACCC3AB?ABCC>CCBA>@CC@CC?>=?AA@?BBBB?@>>;>AA<@<?@?>>>>><@AAA<A@???A@???@>==>>><:;:;?@;@<@@<@ABDCE?AABBB9B?B;;;;;;*;BABB?BCMCBBBFDC7<;;;*;@@@A?A@ED=??DDBBB@B?BBBCBA:989?8>??ABBCCBBAAA>>@@@C=?;;;B;>>?37079<888
@ATNG8:04167:05173
GATGGTAGCGGCATATCAGCGCAGCCCAGAAGATCAGGAACTCTAGAAGGATTCAGATTTTTAACACGAGAGTAAACGTAAAAAGAAGGTTTTACAAGACTCACGTTAACAATATTGCAGCAGTACGCACACAATCGAAGCGCAGTAAGGATGGCTAGTGTAACTAGCAAGAATACCACGAAAGCAAGAAAAAGAAGTACGCTATTAACTATTAACGTACCTGTCTCTTCCGAAACGAATGAGTACCTCTCAGACGCTCGTCCTACCATCGTTCTCCTTAAGTCT
+
88<A4/0;00)/:799@?>:>@>>>@8>>A<;;9A@B?BACCAAB;;7;>AA=>==94444$5.55>D>995555)5994444$4:5:499;+9<A.59599=9??:>;?@;@@B899A@:;959>:<AAADD@CCCC;;;AABCAA<A4:::.9:99;<=@8;;;87>600)0;8168333(333,3;;;;)88/33<===::>;@799AA>B>==ACC<@@?>AA@:?;><;3///3///6//34:<===;;<<;;;>>=178;8;77343844.4595:;::
@ATNG8:04137:05224
GATGGTAGCTCACGTACGTCACACGTACTCATTCGTTTCGGAAGAGACAGGTACGTTAATAGTTAATAGCGTACTTCTTTTTCTTGCTTTCGTGGTATTCTTGCTAGTTACACTAGCCATCCTTACTGCGCTTCGATTGCGTGCGTACTGCTGCAATATTGTTAACGTGAGTCTTGTAAAACCTTCTTTTTACGTTTACTCTCGTGTTAAAAATCTGAATTCTTCTAGAGTTCCTGATCTTCTGGGATGTGTGCGCAGTGCCTACCATCGTTCTCCTTAAGTCT
+
?@CC@CCCCABBBCDC:;;BBABCCC@@@B@@?BEDE>CC@CACCCCCCC?CB@??<@?BCCC?C?CCA@ABBBB>AADDC2AA>ACCC>CCBB<?@C@BB798@C?><?BCFDCCC?CAB>B>B>>?::;C;AA8868;@A=?>=>==;>>>>@=@@>=AA<A=DA@==>>>>9=<<<=2>=A299<<<+<A>>>7>==788@???=AAAA/B788>:><@@=AAAA>::7:8<<@@@@766=>4>///;66:<;BCBBD;@??<;;;>A:>>?=A<A=>888
@ATNG8:04141:05224
GATGGTAGTATCTGTCTACGAGAGCCAGAAATCAGGAACTCTAGAAGAATTCAGATTTTTAACACGAGAGTAAACGTAAAAAGAAGGTTTTACAAGACTCACGTTAACAATATTGCAGCAGTACGCACTCAATCGAAGCGCAGTAAGGATGGCTAGTGTAACTAGCATGAATACCACGAAAGCAAGAAAAAGAAGTACGCTATTAACTTATTAACGTACCTGTCTCTTCCGAAACGAATGAGTACGAGAGAGCACACGTGTCATCGTTCTCCTTAAGTCT
+
99:C;AABBBBBBCCDCCCCCCCBB?BDDD<BBBB?B?BBCCBAA?AB?B?BB???ACA1A>ABA@BBBCBBB;BCBBBBB2@A=A?CCC9AAA@D@A=A?@@>:=;>A<@@>:>>>>@>><>??AAAAAA9>>>>:>>==>>>A:>:>;;7;@ACAAAA7===>BCB@@;?CC>A?@@C8B@A<;;;;;.;?<B@@@CCCCB?B?BA?AB?B?AAAAA?B@=>>==:><@@D;@BB?BBBA888@?@@A@@@B??????A??@@CC8><A;?<?9@??@
@ATNG8:04146:05226
GATGGTAGCGAGCGAGTGTGTATACCAGAAGATCAGGAACTCTAGAAGAATTCAGATTTTTAACACGAGAGTAAACGTAAAAAGAAGGTTTTACAAGACTCACGTTAACAATATTGCAGCAGTACGCACACAATCGAAGCGCAGTAAGGATGGCTAGTGTAACTAGCAAGAATACCACGAAAGCAAGAAAAAAGAAGTACGCTATTTAACTATTAACGTACCTGTCTCTTCCGAAACGATGAGTACGTTGCGACGTGTCTCCTACCATCGTTCTACCTTAAGTCT
+
44:;.45;494444444:99955557;55.5;::993:5:<<;;;<855558==666@CC1D?AA>??>>>;;;0554::::*::5;8=<<0=6626<;ADDBBB?@,00;0/048888?:;;><A:99>>?;@@;;69>>B@@???B<?9916<:<<@==8<<66;C>@@@@==:000<;1///0666666$660///69773//(/38888(/(/399<:A===??>9>054909454:899944347733377888782778433/:;57...49.3.3333
@ATNG8:04146:05237
GATGGTAGTGTCATATGAGAGTGTGTACTCATTCGTTTCGGAAGAGACAGGTACGTTATTAGTTAATAGCGTACTTCTTTTTCTTGCTTTCGTGGTATTCTTGCTAGTTACACTAGCCACCTTACTGCGCTTCGATTGTGTGCGTACTGCTGCAATATTGTTAACGTGAGTCTTGTAAAACCTTCTTTTTACGTTTACTCTCGTGTTAAAATCTGAATTCTTCTAGAGTTCCTGATCTTCTGGGTCTCTCTCTCACGCACTACCATCGTTCTCCTTAAGTCT
+
=;AA8<;;@<<<CBBBBBCB;;;;99ABA@9:6;BBA=BB?B<BAA@<?@6>@<9626?:@@C@FBG;9:@;;=@054:::)56:AAG@>A<:>2559999.55<<6666>>>B>>A;99@C?BBAA@??A:?@@@?BBBDCCBBAA??ABBBC@D;;;9B?B@BBBBA::;;=@@@@@3>4:49;;;;*;@>>@,::99@=5555.555&5::55169>>8>=55444.4399?>9=8=999,99:9========999@@>@<999<<6>>:;;7;9>;88
@ATNG8:04181:05267
GATGGTAGGCGAGAGTGAGACGCAGTACTCATTCGTTTCGGAAGAGACAGGTACGTTAATAGTTAATAGCGTACTTCTTTTTCTTGCTTTCGTGGTATTCTTGCTAGTTACACTAGCCATCCTTACTGCGCTTCGATTGTGTGCGTACTGCTGCAATATTGTTAACGTGAGTCTTGTAAAACCTTCTTTTTACGTTTACTCTCGTGTTAAAAATCTGAATTCTTCTAGAGTTCCTGATCTTCTGGGCTGCGCTGATATGCGCTACCATCGTTCTCCTTAAGTCT
+
=::@5::A;?@;;5<<@@@A99;999@55:?A9@>@@6=?;?:995==?@<?@B;;9;?AAAD@F@ABABB?:43633999(9><:?CC;CB??=?BB?BC?BAAA?>9?@>>@CBB?B>B;?;?===;;;=9=???8<;BA>>>@@>>>@;::8:>>=;AD;@;<==@@@@@A7;:>>>2>;@;>:<<<,<=<@@-///;;868//--999+6-//<494??=B@@:::=>D=AA>>=?776<@6<///:;==@@A>>>==>==:=>>;<6:66165:5:;;7
@ATNG8:04135:05289
GATGGTAGCAGACGTGACAGAGCGCCAGAAGATCAGGAACTCTAGAAGAATTCAGATTTTTAACACGAGAGTAAACGTAAAAAGAAGGTTTTACAAGACTCACGTTAACAATATTGCAGCAGTACGCACACAATCGAAGCGCAGTAAGGATGGCTAGTGTAACTAGCAAGAATACCACGAAAGCAAGAAAAAGAAGTACGCTATTAACTATTAACGTACCTGTCTCTTCCGAAACGAATGAGTACGATGAGATCTCGTGTGCTACCATCGTTCTCCTTAAGTCT
+
;449399::A@BBBCC@@@>BABCC=?A@;>BB;;58=055<<<<=9=B9B>BCCCCCCC2B>ABCCCCBBBAC>BBCCCCC5AA=@4:;;*::9=A<;;@@ABC@C@DD@AA@@CCBCDCBCBBBBBBCCC@BB@@=@@A@BC::7;?DAB?CBBBBBAA@CB;::C?BC?BBB:==@@A9?;=8?>??@.@A>ABBBB>FC@595:<:9+/+/;>>@;@?>>:<B>B>BBB>BCD?BBBBBAAACBBCBBC;988>==<>>@A=A@===6;;<181818<==
@ATNG8:04136:05277
GATGGTAGCATCATGCATATCTCACCAGAAGATCAGGAACTCTAGAAGAATTCAGATTTTTAACACGAGAGTAAACGTAAAAAGAAGGTTTTACAAGACTCACGTTAACAATATTGCAGCAGTACGCACACAATCGAAGCGCAGTAAGGATGGCTAGTGTAACTAGCAAGAATACCACGAAAGCAAGAAAAAGAAGTACGCTATTAACTATTAACGTACCTGTCTCTTCCGAAACGAATGAGTACACACTCTCATATGACACTACCATCGTTCTCCTTAAGTCT
+
AADE@CBCAA@@@@@@CCCCAAAAB=;;:?BCBBAA=@:>A@AABCABB?C@??????;?)><ABBEDCCCCDD=A?@@AAA0AB=B<@@A7@BB?BBBBBBC:97;@BB=@@C>AAFCCCCCCDCCCCCCB?BBBB?BACABBAA>B@C@@=@BBBCCCC@CBB???@CC?BBB>A@?==5<<>8?BHED2GC?BBBBBCBBB>A>>AAA<@<>>BCC@CC@@@BB?B?BDC>CBA>ABCDCBBAACABBCCB@??CBBBBBBB?BBCBC>BBB=?=A?BBBC
@ATNG8:04140:05273
GGATTAGCATCATGCATATCTCACCAGAAGATCAGGAACTCTAGAAGAATTCAGATTTTTAACACGAGAGTAAACGTAAAAAGAAGGTTTTACAAGACTCACGTTAACAATATTGCAGCAGTACGCACACAATCGAAGCGCAGTAAGGATGGCTAGTGTAACTAGCAAGAATACCACGAAAGCAAGAAAAAGAAGTACGCTATTAACTATTAACGTACCTGTCTCTTCCGAAACGAATGAGTACCTCTCAGACGCTCGTCCTACCATCGTTCTCCTTAAGTCT
+
0)/85799BCB@966<B@@A><@@.55<155;;;;5;8@;;:?@A=@?:>;>?:::===+;7;:9445443<=33344999'44.4.444&59>9??DD@B;;@5;5;@;?AA=ABCBBBBAAACCA@ABA<A;;;6:CAAA::9<B=A;;45@?:;=>>;CCBCAA=@@=@A@=BBB>=<===<@ABBE199?>>>BBBBBB?B???AA=B<@>CBB@DB;;;@A=A>AAD>AAA>ABBBBBC@AAADDBBAAABBACC=??>=752245999-7/79>337
@ATNG8:04140:05311
GATGGTAGTACATGATAGACGACACCAGAAGATCAGGAACTCTAGAAGAATTCAGATTTTTAACACGAGAGTAAACGTAAAAAGAAGGTTTTACAAGACTCACGTTAACAATATTGCAGCAGTACGCACACAATCGAAGCGCAGTAAGGATGGCTAGTGTAACTAGCAAGAATACCACGAAAGCAAGAAAAAGAAGTACGCTATTAACTATTAACGTACCTGTCTCTTCCGAACGAATGAGTACCTCTCAGACGCTCGTCCTACCATCGTTCTCCTTAAGTCT
+
:55=7<969??DCDCCBBBCAA@CC@BAA@C66666166;;=;;@B?BC6:29@==>@CC1C?AACBCCDAABB9BA;;;;;$:<<<4955&5@:9?CCAAAAACAG@GG?BBB=@@@@@A@@@AA@CABBA;>>00-0@@::=00,08<ACADDDDDCCB>BBAABA=@@@BAA?BBBBG>::::??@AA2AF?B???B999B?A<@@?>8?<@@BAA<@BBBBCC?B@BC@FDD?BBBBBBB?AAABBABBBBACCCC?EBC?BBBBC?@ACAF@B?B@??
@ATNG8:04154:05280
GATGGTAGATATATGCACGCTCTACCAGAAGATCAGGAACTCTAGAAGAATTCAGATTTTTAACACGAGAGTAAACGTAAAAAGAAGGTTTTACAAGACTCACGTTAACAATATTGCAGCAGTACGCACACAATCGAAGCGCAGTAAGGATGGCTAGTGTAACTAGCAAGAATACCACGAAAGCAAGAAAAAAGAAGTACGCTATTAACTATTAACGTACCTGTCTCTTCCGAAACGAATGAGTACTGTATCTATGTGTGCGCTACCATCGTTCTCCTTAAGTCT
+
@CAB@B>CBBCDCBBBCCFGCDCAA>ABB?CABC::8<;@@@;;5>:CC>A:??@>@@@@.@39:@??>ABAAB=A??A@A@0AB@B?CCC;CCCABCBCCCB;;89=AA=CBB@BCEFDCCBCCBBBBBBB>AA@@<@BBBBCAA>B?B;;;;DBBCBCC@AAAAAA?CB@CCC=??BA@;>>>;::9999%9B;:99BBBECC?C?B??B7:6:?CBB@BDBABBC@C?BBD>CBB?BBBCBBBBBBCCCD>>>>DCCCACCCD?B??@B@CA@==6:5:@@?
@ATNG8:04163:05270
GATGGTAGCGCATATCAGCGCAGCCCAGAAGATCAGGAACTCTAGAAGAATTCAGATTTTTAACACGAGAGTAAACGTAAAAAGAAGGTTTTACAAGACTCACGTTAACAATATTGCAGCAGTACGCACACAATCGAAGCGCAGTAAGGATGGCTAGTGTAACTAGCAAGAATACCACGAAAGCAAGAAAAAGAAGTACGCTATTAACTATTAACGTACCTGTCTCTTCCGAAACGAATGAGTACGATGAGAGAGCTCTCTCTACCATCGTTCTCCTTAAGTCT
+
>>CD?B656;>CABBCBBBB@@@@@;@CCACCICAB?A?BCBABBB@BD@C@AABDDCCC5D@BBBBBDBBAA@:AC?????,?@5;7:DE;BBBABCCGECC@@?@@CE;<<C@CCCCBBBCCC::;DCCC@CCCC@CCDCCC@@>A@CAA?ABBBBBBC@CCCBBB@CC@BAA=??BBD<AAB@BBBCB3BB?AAAAAACCB?B?CDDD>A>AACFCABBBBAAA<@<@@C<BBB?BCCCCCCCBBBBCBBAAAABBB???>B@BCABA?CBA?B<?<?BBB
@ATNG8:04167:05285
GATGGTAGTACATGATAGACGACACCAGAAGATCAGGAACTCTAGAAGAATTCAGATTTTTAACACGAGAGTAAACGTAAAAAGAAGGTTTTACAAGACTCACGTTAACAATATTGCAGCAGTACGCACACAATCGAAGCGCAGTAAGGATGGCTAGTGTAACTAGCAAGAATACCACGAAAGCAAGAAAAAGAAGTACGCTATTAACTATTAACGTACCTGTCTCTTCCGAAACGAATGAGTACCTCTCAGACGCTCGTCCTACCATCGTTCTCCTTAAGTTT
+
@@BB@CCCCCCCCBAABBBBBBBBB?CCC?CCDDAA?A@CDCCCBD@CC?A?@>>9999:*;?CCGDJECBCCB9@@99999*;?=@5:99&9BB?@CCCCBGBB>B@BB?BBC?CCCCAACCCBBBBBBCC>AACEACBBBCBBC?E@DAA>ACCCCCCC?BBBAAA?BB@CBB>AABA?8@9949ACCC3BB?B?>>CCCCC?C?CCCC=A>ACDBB@BCBBCCB@C@CDD>@AA@CCCAAAC@BBBBBBBBBBBBBBB?BBB@BBBBC@BCC@C?C?ADC>
@ATNG8:04140:05338
GATGGTAGCATCATGCATATCTCACCAGAAGATCAGGAACTCTAGAAGAATTCAGATTTTTAACACGAGAGTAAACGTAAAAAGAAGGTTTTACAAGACTCACATTAACAATATTGCAGCAGTACGCACACAATCGAAGCGCAGTAAGGATGGCTAGTGTAACTAGCAAGAATACCACGAAAAGCAAGAAAAAAGAAGTACGCTATTAACTATTAACGTACCTGTCTCTTCCGAAACGAATGAGTACTGCGTCTCACTCTCGCCTACCATCGTTCTCCTTAAGTCT
+
@:>C?BABDCCCBCCCCCDBCCCBB@BBB@BBBCBC@B?BADCBBB?BB@B@A@A::999.9?CCCCABBDA@@:?>@@@AB2BCAG?CDD;BCC@CBBBEECBA>B@DD@CBC?CCBBBBBBCCCCBBCED@CBCC?BBBABB??=@@CCC@BBBBBBAA?CBBBBC@BB=?>?499ABAA8A>>9998989%9A;@:::ECDBC:?:@ABB8;8;@BBB@AAAA????B>ABB<AAC@BBBCC>?>AACCBBBBBCDDAAA?BCD@BB????:::?B?A@C???
@ATNG8:04155:05340
GATGGTAGGCACTGCGCACACATCCCAGAAGATCAGGAACTCTAGAAGAATTCAGATTTTTAACACGAGAGTAAACGTAAAAAGAAGGTTTTACAAGACTCACGTTAACAATATTGCAGCAGTACGCACACAATCGAAGCGCAGTAAGGATGGCTAGTGTAACTAGCAAGAATACCACGAAAGCAAGAAAAAAGAAGTACGCTATTAACTATTAACGTACCTGTCTCTTCCGAAACGAATGAGTACCTCTCAGACGCTCGTCCTACCATCGTTCTCCTTAAGTCT
+
A@CC?CBB@CAA@BCBBDCC@AABB>CBB?BBBCBB?B?BCCCCCC@BB@B@CBBBBBBB5C?ABBBCBAA:9979ABEDDE3CCACABBB<BDCACCCDDDC@@?@@CE@BBB>A@BBBCCECCCBBBBBD@CBAA?BBBBBAAC?C@CBB?CBBBAAAC?CCCAAA@BB?999599@A@;AA@<@@@@@A(@A?B98:C@@@@<@8;;AA7:7;@BBC@CCBBBBA=@=@@@9AAA>ABCBCBB?AAABDBBBA>>;;;>=A@@=BAA@B@BAA?A=@:@?99
@ATNG8:04158:05321
GATGGTAGCGCACACATAGATACAGTACTCATTCGTTTCGGAAGAGACAGGTACGTTAATAGTTAATAGCGTACTTCTTTTTCTTGCTTTCGTGGTATTCTTGCTAGTTACACTAGCCATCCTTACTGCGCTTCGATTGTGTGCGTACTGCTGCAATATTGTTAACGTGAGTCTTGTAAAACCTTCTTTTTACGTTTACTCTCGTGTTAAAAATCTGAATTCTTCTAGAGTTCCTGATCTTCTGGACAGAGTGTGCAGATACTACCATCGTTCTCCTTAAGTCT
+
44:<6<@@<;5:9;;=@@@BBB966>>=<<;?7?@CD=CC<B@BCCCCDIACCDFD?@?ADCD@C@DCCCBBB@@=?BBBB5BD?BABB<AABC@BBB@CCAFCBDCC@CCCCFCCD@CA@=@=AACBCBCC@CBIG;;;BBBD;;;CB@@AADB>A;;5:;597@=ABB=@@@?=>CGF2E9@>@ACCC2BB;;;:;BBDEDCCAA=ACBC0BCC<;7;?BB?BA>>@00+0;@<000B?BBB@BBBBBCAAACDCDCCBBB@@=@BAAB>A@A>B5;5;@A@
@ATNG8:04161:05358
GATGTAGATACTCGCTGATACACCCAGAAGATCAGGAACTCTAGAAGAATTCAGATTTTTAACACGAGAGTAAACGTAAAAAGAAGGTTTTACAAGACTCACGTTATCAATATTGCAGCAGTACGCACACAATCGAAGCGCAGTAAGGATGGCTAGTGTAACTAGCAAGAATACCACGAAAGCAAGAAAAAGAAGTACGCTATTAACTATTAACGTACCTGTCTCTTCCGAAACGAATGAGTACTACTTCAGAGACACACTACCATCGTTCTCCTTAAGTCT
+
BBBBBBBBBCBCBBBCDCCBBCCD>DCC?CBCCAA>A@BBAACCB?CC?C?BAA?ADDD3A=AAACCCDCBAB<BBAABAB5BC?B<@@@;@CCACBBCCCBCC@ABAC@BBB?BBCCCCDDDCECC@BBD@CCBA?BBCCCCA@>B@CBB?BCCCCCCC?CAA?A??BB>>>@>@AAA@;A@>;99898.9A?CBA@CAAB@<A;@@@@:>:=@BBB@BCBBBBB>A>ACC>CAA?DDBBCBBAAAA?AA@@AACCCCCBBB?CDBBB>AAB?A=?;?778
@ATNG8:04162:05363
GATGGTAGCACGAGTCACTCATATCCAGAAGATCAGGAACTCTAGAAGAATTCAGATTTTTAACACGAGAGTAAACGTAAAAAGAAGGTTTTACAAGACTCACGTTAACAATATTGCAGCAGTACGCACACAATCGAAGCGCAGTAAGGATGGCTAGTGTAACTAGCAAGAATACCACGAAGCAAGAAAAAAGAAGTACGCTATTAACTATTAACGTACCTGTCTCTTCCGAAACGAATGAGTACGTGTGACGTACGTGAGCTACCATCGTTCTCCTTAAGTCT
+
45<=7;>@@@;<5<<AABB9;6A>C?@AAABCCBBB?CACCC000@;00*/)//4::<<<+<9=>=BA@@?:;;500/9999*7729.555&59949<;;;==?E@EACB7;;@:?AAA;;9>>>>>B99:B=?@@@<@:;?@@@@9@;@;;6;B@@@@>?9?898:=;8707@;39:33,333,333377#783373;33255.5.2222+2486<<>666>>===8<4:9<6973-3:8;883738<<===BBB??:=88?BA5?:4446;;9.70707<>:
@ATNG8:04163:05351
GATGGTAGAGTATCATGTGTATCTCCAGAAGATCAGGAACTCTAGAAGAATTCAGATTTTTAACACGAGAGTAAACGTAAAAAGAAGGTTTTACAAGACTCACGTTAACAATATTGCAGCAGTACGCACACAATCGAAGCGCAGTAAGGATGGCTAGTGTAACTAGCAAGAATACCACGAAAGCAAGAAAAAGAAGTACGCTATTAACTATTAACGTACCTGTCTCTTCCGAAACGAATGAGTACGTGTGACGTACGTGAGCTACCATCGTTCTCCTTAAGTCT
+
444;06;BBBBCBCCCCCCCDCDCC@BBC?B@@@AA>A?AABCCBB?AA=A=AABABBBB5B@CCCDDDCCCCC=BA@@BBB2BB@D=AAA9ACC@FBAA@ACBB@C?AB?CBB@CBBBCBBBCCCCBCCED@CCDC?CCBBBB?@<A?C@@?ACBCCCBB@BCDAAA?BB>BCC>AA@BB<B@A=???@@2@A?BBBBBBBBB?B?BCB?:=9=@CCC@CA;;;BB>A@ABB>BBBAABADBBBABCCBCDCB@@@CCCCBBBB@B@AAB>A@B?B?B@AAAB
@ATNG8:04164:05335
GATGGTAGCTATACGTATATCTATGTACTCATTCGTTTCGGAAGAGACAGGTACGTTAATAGTTAATAGCGTACTTCTTTTTCTTGCTTTCGTGGTATTCTTGCTAGTTACACTAGCCATCCTTACTGCGCTTCGATTGTGTGCGTACTGCTGCAATATTGTTAACGTGAGTCTTGTAAAACCTTCTTTTTACGTTTACTCTCGTGTTAAAAATCTGAATTCTTCTAGAGTTCCTGATCTTCTGGATAGCGACGCGATATACTACCATCGTTCTCCTTAAGTCT
+
;55>9>BBBBBBCBBCCBBBECGDFCCBBBBB@BFDF>DD>B?BBABBCC@BBBCB?B@CBBB?C@CCCCBCB=C8DACCC2BC=AABB>BBBC?BBB>BB>>??CCC?BABBBBBB?BDC?B?B@@@@@@A<;;;>=AAA@@???@ABBAB@@?<>>?=;;7;<@B>>=>>>>:=AAHE5B7;5;===<.=>999)//7///::8==BAAA.:;<<C:=:>@9@@@@AA@<?<??>?>>;>A@<@?BBAAAAAA787<;;:;8818=>>?;=>><?<B;>>>>
@ATNG8:04170:05365
GATGGTAGCTATACGTATATCTATGTACTCATTCGTTTCGGAAGAGACAGGTACGTTAATAGTTAATAGCGTACTTCTTTTTCTTGCTTTCGTGGTATTCTTGCTAGTTACACTAGCCATCCTTACTGCGCTTCGATTGTGTGCGTACTGCTGCAATATTGTTAACGTGAGTCTTGTAAAACCTTCTTTTTACGTTTACTCTCGTGTTAAAAATCTGAATTCTTCTAGAGTTCCTGATCTTCTGGGTCTCTCTCTCACGCACTACCATCGTTCTCCTTAAGTCT
+
@?@DACCACDCDCCCAA@BCBDCCCC@AABCC@CFCC?BB@BABBABBBB@BCDDE>@>ABCC@C?AACCBD??@=??=??.=?<@99949BBC@DBB>??999:@??;?BBBBBA@=ABB?B?CABBBB==:==AA6::?>>:;;AAAA>788A7;<=<BB<B;??A@A??>=9<:;;;/;:@8==>>>/>?@@@:@@@>>>B@??<====,=///=7<7@@<@@AA>>><@====A?@<???E;A===@==>@AD??;9666<7767:=7?A@9=9=9=///
@ATNG8:04173:05361
GATGGTAGGTGCACATGAGTGTATCCAGAAGATCAGGAACTCTAGAAGAATTCAGATTTTTAACACGAGAGTAAACGTAAAAAGAAGGTTTTACAAGACTCACGTTTAACAATATTGCAGCAGTACGCACACAATCGAAGCGCAGTAAGGATGGCTAGTGTAACTAGCAAGAATACCACGAAAGCAAGAAAAAAGAAGTACGCTATTAACTATTAACGTACCTGTCTCTTCCGAAACGAATGAGTACGATGAGAGAGCTCTCTCTACCATCGTTCTCCTTAAGTCT
+
445B@BCC@A@@@@@@BCBBDBCCC@A@@@B@@@B?4:5;;ACCAA?@@,0,0;;00000'08@>>@@?@;@@B=B;;;EED5CC@CBDCC:CCD@BBACB@C:::6;@BA?ABB?BCCCBBBBCCBCCDAAAACCBB?CBCCCC??<A@C@@>@CBBACDD@AAABAA?BB>BBB=??8882:@@;999999%9?<=@@BCBCBF=?<>@A>1838@CCC@CCBBB;:8;@BBB=BCD?CCCCBAAABCBBBAAABBBBBBABAA@>ABABB?AAA=@=@?BABB
@ATNG8:04175:05323
GATGGTAGCAGACGTGACAGAGCGCCAGAAGATCAGGAACTCTAGAAGAATTCAGATTTTTAACACGAGAGTAAACGTAAAAAGAAGGTTTTACAAGACTCACGTTAACAATATTGCAGCAGTACGCACACAATCGAAGCGCAGTAAGGATGGCTAGTGTAACTAGCAAGAATACCACGAAAGCAAGAAAAAAGAAGTACGCTATTAACTATTAACGTACCTGTCTCTTTCCGAAAACGAATGAGTACGATGAGATCTCGTGTGCTACCATCGTTCTCCTTAAGTCT
+
955=9>CCCBBBCCDDBBBCHHCCC@CCC@CBCBCC@B?CCBBCCC=AA?C?CAAAACCC2A=ACCCCCCB==<7;?==@@@1@D@D@CBB<BCCBCABACCCBB?B?CC?BBC?CBBBBBBCCCCCCCBBB?CCAA?A@BBABBB>B@CCB@BBBCCCCC@BBBBBB?BB????:??99929>><99::::%:>;>97:DCB=:1616899(/*/8@@@-;;?@<000*0+0:::0:00+/::==:@:BBBBBBBB@>?B@>?>??><@A@@B:88A<@<@=A;;;
@ATNG8:04182:05353
GATGGTAGCACACGAGATCTCATCGTACTCATTCGTTTCGGAAGAGACAGGTACGTTAATAGTTATAGCGTACTTCTTTTTCTTGCTTTCGTGGTATTCTTGCTAGTTACACTAGCCATCCTTACTGCGCTTCGATTGTGTGCGTACTGCTGCAATATTGTTACGTGAGTCTTGTAAAACCTTCTTTTTACGTTTACTCTCGTGTTAAAAATCTGAATTCTTCTAGAGTTCCTGATCTTCTGGTGTCTGATCTGTATCACTACCATCGTTCTCCTTAAGTCT
+
?@@B?BCCCC@AA;;<=@BBB666>;;;==<<@;:;@>==8>;EDCCCBB@A@@@D9A:666:799///7769?<@AA@A2AB?CCCC=BCCD@C:999B?ACCB@@499@@?A?@:?>?8?;>?;?B;;;=A@>><?@@@@@;;;>>>AB@@@:;;;<??6;;?=;;;>;;59???@2@;A>@@AA@/??>>>4=;;:==>=>=8::::*9/--;*,)-3)--977-/*//5=79;@<<<<:;;;==:9;///<</88>=AA=@@>>?5;;=8=8=8=>==
@ATNG8:04135:05410
GATGGTAGTCTCAGATAGTCTATAGTACTCATTCGTTTCGGAAGAGACAGGTACGTTAATAGTTAATAGCGTACTTCTTTTTCTTGCTTTCGTGGTATTCTTGCTAGTTACACTAGCCATCCTTACTGCGCTTCGATTGTTGCGTACTGCTGCAATATTGTTAACGTGAGTCTTGTAAAACCTTCTTTTTACGTTTACTCTCGTGTTAAAAATCTGAATTCTTCTAGAGTTCCTGATCTTCTGGGTCTCTCTCTCACGCACTACCATCGTTCTCCTTAAGTCT
+
@BCD@BBCCCCCBBCDDCBBCBBBCCCBBC:97;@@A=CCAD@DCCBECC@CBBBD@D?BBBB@F@CCBCCCBBB?AACCC5DC?CBBC=CCCC@CCCADG?AACCDD@CCBBBCCC@BBC@B@C@@@BB@?<?BCC?CD?BBCCBBCECBBAB?BCC@CCBD@CCBCCCCEF@CCCCC<B@C?BBBBB2BBCCC>AACAAADCBB@DDDD2B@@@E@B@BD@CCCCCAC?A=AACCCC>AACD>BBBCBBBBBBBBAAABBBB@CCCBB>AAB@B@B@C???
@ATNG8:04139:05401
GATGGTAGCTCGCTGATGATATCTCCAGAAGATCAGGAACTCTAGAAGAATTCAGATTTTTAACACGAGAGTAAACGTAAAAAGAAGGTTTTACAAGACTCACGTTAACAATATTGCAGCAGTACGCACACAATCGAAGCGCAGTAAGGATGGCTAGTGTAACTAGCAAGAATACCACGAAAGCAAGAAAAAGAAGTACGCTATTAACTATTAACGTACCTGTCTCTTCCGAAACGAATGAGTACGAGAGAGCACACGTGTCTACCATCGTTCTCCTTAAGTCT
+
BBCE?BBCCCBBBBCCCCDCBBCCC@CCC?CCCBCC@C@CCCBBBC@CC?C?BBBCCCCC3C?BBCAAAFCABA;?>:;;;;*;B;@5;;;.;BCBFCCDDDC;:;;@BC@DAA>ACCCCCCDCCCCCCCCC@BBAA?ABA@AAAA=@?A;;9<CBCCCCB?BBBBBC?CC?BBE>AABBB>BAA>ABBCB3BC?BBBBB@BBA6:7;>>?:><>@CED?CB@??::8:?CCB=CCC?CABBCBBBBBBBAAABBBAAACBB;;;=B@@?C?CDC?B;94::::
@ATNG8:04142:05372
GATGGTAGAGAGACTGTTAGCGCACCCAGAAGATCAGGAACTCTAGAAGAATTCTAGATTTTTAATCACGAGAGTAAACGTAAAAAGAAGGTTTTCAAGACTCACGTTAACAATATTGCAGCAGTACGCACACAATCGAAGCGCAGTAAGGATGGACTAGTTGTAACTAGCAAGAATAACCACGAAAGCAAAGAAAAAGAAGTACGCTATTTAAACTTATTAAACGTACCTGTCTCTTCCCGAAAAACGAAATGAGTACCGTGTGCGAACGTGTCTCCTACCATCGTTCTCCTTAAGTCT
+
;;?>5:99977//----(---96668,///27/55996<7:;<=<<;7;;04049;<=??==+8/33:98899/--7/----666'<:6:6<<<2<?:>>>666==:272//)///59//5<<<<=;:88477817<992333:::::6:6866)///6666:==8<<;44/5::///6;+/.399'2222'22222$22+26:9888778'--'--(--,22,2-444055;9999-33(33333$3333(33388//(/:6/////(/63533580558266623-333/3,3,3377
@ATNG8:04142:05415
GATGGTAGTGTCAGTGCGCGTCGTCCAGAAGATCAGGAACTCTAGAAGAATTCAGATTTTTAACACGAGAGTAAACGTAAAAAGAAGGTTTTACAAGACTCACGTTAACAATATTGCAGCAGTACGCACACAATCGAAGCGCAGTAAGGATGGCTAGTGTAACTAGCAAGAATACCACGAAAGCAAGAAAAAGAAGTACGCTATTAACTATTAACGTACCTGTCTCTTCTGAAACGAATGAGTACTTACTCTCAGAGACACATCGTTCTCCTTAAGTCTC
+
969>:BCCBBBDCBCCECHBAACHEGCBC?CCCE;;==ADDDCCCC?CB@B?BBB@@AAA2A?BBBCBBCCBBA;@?::::;*;A>B4;;;6;ABBDDDCIDCAA?AAFF@CBC?CCAABBCCCDBCCDCDC?BC@@=@@CCAAAB?B?BBB@BCCCCCCC=??CBBB?CC?BBB?BBBBC<A@>;99999(:@?@9::BB@@@<?;?>>>1818>CCE@DCCBA@?<?CDCC>AAA?BBAAAABB?BBBBBBDDCCBBBBCB?==9=>=9916)//7--
@ATNG8:04145:05385
GATGGTAGTAGTACACTAGTCATACCAGAAGATCAGGAACTCTAGAAGAATTCAGATTTTTAACATCGAGAGTAAACGTAAAAAGAAGGTTTTACAAGACTCACGTTAACAATATTGCAGCAGTATGCACACAATCGAAGCGCAGTAAGGATGGCTAGTGTAACTAGCAAGAATACCACGATAGCAAGAAAAAGAAGTACGCTATTAACTATTAACGTACCTGTCTCTTCCGAAACGAATGAGTACTATAGACTATCTGAGACTACCATCGTTCTCCTTAAGTCT
+
A=?>765<<@BB=666<;;;<?<==9===:>>:;:B4:29BA995<1545939=955;<<':7;9448888:333(3;44444$48398?>?1=<<6::;=;96//)/06:5::=6::==@DACCCCCIFCCB?BB;:7;ABBAA;:5;>A@A=ABBCFCCC@BBBBBC?CC?BBB:9:???@@@@;99999(9>;?B@AC@CCC?A>@@::5:>ACBBF=@@BBBBB@C@BBD=???:?=>???AABCBAA;;;>BAACDBCBCD>@?CDC=AA@;?;?=A???
@ATNG8:04147:05407
GATGGTAGTATCTGCACACTCTGTCCAGAAGATCAGGAACTCTAGAAGAATTCAGATTTTTAACACGAGAGTAAACGTAAAAAGAAGGTTTTACAAGACTCACGTTAACAATATTGCAGCAGTACGCACACAATCGAAGCGCAGTAAGGATGGCTAGTGTAACTAGCAAGAATACCACGAAAGCAAGAAAAAGAAGTACGCTATTAACTATTAACGTACCTGTCTCTTCCGAAACGAATGAGTACGTGTGACGTACGTGAGCTACCATCGTTCTCCTTAAGTCT
+
88::5::;==;;;;;;<666>><BC@BAA>;>>?;;7;4495555<8<<29.33388;;;$3-3333887779918399999'9=9=2999&9@A=@CCC666=>:B@CC@CCC@CBBBBCBBA<;;BBCDGAEBBB?BBAAA@@@;A=@;;2;?=?:9:C?AAAAAA?BC?BBB@B=>=D>>>=<9999:(9=<@BDBBA;89)/)/5775937<AAA<@@::8??>B>BA?9A:957DB@BBBBBAAABBGBBABB@@@?A@A499>;<6;?C;><:=A@0/
@ATNG8:04152:05390
GATGGTAGTGTCATATGAGAGTGTGTACTCATTCGTTTCGGAAGAGACAGGTACGTTAATAGTTAATAGCGTACTTCTTTTTCTTGCTTTCGTGGTATTCTTGCTAGTTACACTAGCCATCCTTACTGCGCTTCGATTGTGTGCGTACTGCTGCAATATTGTTAACGTGAGTCTTGTAAAACCTTCTTTTTACGTTTACTCTCGTGTTAAAAATCTGAATTCTTCTAGAGTTCCTGATCTTCTGGAGATATCTTCAGCGAGCTACCATCGTTCTCCTTAAGTCT
+
?:44.4889@B@?BBBKCCCCCCCCCBAACDCAFDCC>BB?B?BBBBB9916;<<>:B8?@;@5A=;;:@=<;;;.54444$49?DBCD>@??B>ABA=>@=:;9BCC@BBDBCCBB>BCCACACCCB;;<F@CCBB?BBBCCHBAAFDDCBBCC@C@@<@A=@>@@:;<BBBD@C@@@@9A>C<;;;;;*;EABB=CAA@BBB@AA;@@@A0ACBCC@CFHIAEBCBDBC@B?BCBBBD@CBC@CCCCECCC@CGCCC;;;CBCA@A@BB?B@@=@@C?CCA@
@ATNG8:04159:05418
GATGGTAGCTCTGCTCTGACTCTCGTACTCATTCGTTTCGGAAGAGACAGGTACGTTAATAGTTAATAGCGTAACTTCTTTTTCTTTGCTTTCGTGGTATTCTTGCTAGTTACACTAGCCATCCTTACTGCGCTTCGATTGTGTGCGTACTGCTGCAATATTGTTAACGTGAGTCTTGTAAAAACCTTCTTTTTACGTTTACTCTCGTGTTAAAAATCTGAATTCTTCTAGAGTTCCTGATCTTCTGGTGTCTGATCTGTATCACTACCATCGTTCTCCTTAAGTCT
+
/799;>@A@@;BB@@@DBBACAAABB@>@@;;4<;;;.;B<@=@BBBDCC?B@B;;45;=@9;.649@:>B9616@;?@DD@*555/4;;@6==<94://)/;49:=<>B@BB@@ABBC?BBB<@<A;;;@B;;5;@;;4<B;;;@BABBC@AAAAC?@A@?BC?C?ABEAAACBD?A;;;;;*;;B=BBCCC1;;CCE8::A9:99:558====*595;;49<00+000/7792:5:;<==<8<:;7;<@<>B=BAAAAABBBACBC<@?>::4:>?;@>A=AAB@
@ATNG8:04175:05415
GATGGTAGTATATCGCGTCGCTATCCAGAAGATCAGGAACTCTAGAAGAATTCAGATTTTTAACACGAGAGTAAACGTAAAAAGAAGGTTTTACAAGACTCACGTTAACAATATTGCAGCAGTACGCACACAATCGAAGCGCAGTAAGGATGGCTAGTGTAACTAGCAAGAATACCACGAAAGCAAGAAAAAGAAGTACGCTATTAACTATTAACGTACCTGTCTCTTCCGAAACGAATGAGTACGAGAGAGCACACGTGTCTACCATCGTTCTCCTTAAGTCT
+
444=:>CCCCCCCCCCCFBBBCCCD@BCC@BBCCAA?A@CCCBBAC@BC@CABBBBBAAA5A@DDCBCC@A999,7=9;;;;$:;89.555&5<<9>A>DDCGDC?C?CC=AAC@DD@ABCCCCEEDCCDBD@CCCC?BBCCBCBA=A?B@@>@CBCCCCC@CCCCCC@AA>ABA:??999,9<<:?CEEE3BB?BBAACCFAA:=:=>AA7;8;BCBB?@@@A@??<?=AAC>DBB?BBBBBBBBAABCAAAABCBABBBCAAA?>@@AB?BA@<?1718@@<
@ATNG8:04134:05429
GATGGTGATATATGCACGCTCTACCAGAAGATCAGGAACTCTAGAAGAATTCAGATTTTTAACACGAGAGTAAACGTAAAAAGAAGGTTTTACAAGACTCACGTTAACAATATTGCAGCAGTACGCACACAATCGAAGCGCAGTAAGGATGGCTAGTGTAACTAGCAAGAATACCACGAAAGCAAGAAAAAGAAGTACGCTATTAACTATTAACGTACCTGTCTCTTCCGAAACGAATGAGTACTACTCTCAGAGACACACTACCATCGTTCTCCTTAAGTCT
+
@?;>9=BBBBBBABA===?BCCDD?@A@<ABA@@@:@=@A@@@@C?BB?B?CCBBBCCC3C??>>A>?=>?>>8<<;9444$4<.4.444&5<<6<666>=;:=-0*0>;===<ACBACBDLCCCCCBBBB=AA;;:;BCCA@@F@C?B@A=@@@9:6AA>ABAAAC?CC>9946;??<?6===<;;>??.?@=ABBBBBBFD?B?>A@?;?:==AAA>AC@@A@??B@CCC>BBB?BDCBBBBBCCBBABBBABBABAADCBB>>AABC<?:;3:7=7=;;;
@ATNG8:04148:05434
GATGGTAGCGCGACGAGCGTAGACCCAGAAGATCAGGAACTCTAGAAGAATTCAGATTTTTAACACGAGAGTAAACGTAAAAAGAAGGTTTTACAAGACTCACGTTAACAATATTGCAGCAGTACGCACACAATCGAAGCGCAGTAAGGATGGCTAGTGTAACTAGCAAGAATACCACGAAAGCAAGAAAAAGAAGTACGCTATTAACTATTAACGCACTTGTCTCTTCCGAAACGAATGAGTACAGTGAGTACGATATGTCTACCATCGTTCTCCTTAAGTCT
+
::7=;=7?>;995;;<<=<<@@555)55<9===@9:499A@@@CBB?BB?C@BCCAAAAC2C?AA?@?A>>877.7=?DELD5@@=?7ACC<HGFBCBBACBB@A?A@CCACCC@CDCACBCCCCBBBBBBC?CCBB@BBBBBBBB>C@C@@>@CCECCBCACAABBB@994:??<AABBB=A@@=ADBCC3CD@B??<AAA=>7:7;??@7;7;>===>:======4:4988)5==288>EA@@@@A>>;;;@AA==>??>>=D<???;;7;?A=A<@<@;;;
@ATNG8:04152:05451
GATGGTAGTATATCGCGTCGCTATCCAGAAGATCAGGAACTCTAGAAGAATTCAGATTTTTAACACGAGAGTAACGTAAAAAGAAGGTTTTACAAGACTCACGTTAACAATATTGCAGCAGTACGCACACAATCGTAGCGCAGTAAGGATGGCTAGTGTAACTAGCAAGAATACCACGAAAGCAAGAAAAAGAAGTACGCTATTAACTATTAACGTACCTGTCTCTTCCGAAACGAATGAGTACTGTATCTATGTGTGCGCTACCATCGTTCTCCTTAAGTCT
+
999E:CA@;96::;@@;;<AABBB@<DBB@BBA@@@=A?BCFABAC>BB<@<;;;;9999.9?CCBBBACBAB@ABCCEDD5;;7:2;;;6;BB@CFCIDCC;;8;?BB>CDC@BBBCBEDCCCCBBBB::6;;<;CB@AADDCB@B@BAA?BBAADBBD?CCAABC@AA>BCC9??:::,8;=9?DEED2BA@B;;;AAA;;7;;?C@@<>;??B@@=@B;;;CC@C@CCB>BBD?AAA???CBDBBABAAAAABBCBDBBBB@C??=@=@A=:=<A<@;;;
@ATNG8:04154:05440
GATGGTAGCGCGACGAGCGTAGACCCAGAAGATCAGGAACTCTAGAAGAATTCAGATTTTTAACACGAGAGTAAACGTAAAAAGAAGGTTTTACAAGACTCACGTTAACAATATTGCTGCAGTACGCACACAATTGAAGCGCAGTAAGGATGGCTAGTGTAACTAGCAAGAATACCACGAAAAGCAAGAAAAAGAAGTACGCTATTAACTATTAACGTACCTGTCTCTTCCGAAACGAATGAGTACGATGAGAGAGCTCTCTCTACCATCGTTCTCCTTAAGTCT
+
948<055A?;95::;==B@ACBBBA5@@CABBBF;;8;7;<AAAAA<>?=@=ABA@@DCE3C>AAA???A@@BB=97;@===+?@::.99:*99@?BCCCAA>@@=@<@A7;;C=@ACCCCBCAAA>=;:00)06::5:<9>::AB>@?A??<?@ACDA@@@BB??@C@BB?CCC?AA99:9&389369666'-.(-.--5588:37266//)//669:B=>>>AA@?<?=@@>7>;;8;BBAAAA???AAABBA???::9BBCCC@BAA@B=?;;5;:@<@AAA
@ATNG8:04159:05423
GATGGTAGAGTATGCATGTGTATCTCCTAGAAGATCAGGAACTCTAGAAGAATTCAGATTTTTAACACGAGAGTAAACGTAAAAAGAAGGTTTTACAAGACTCACGTTTAACAATATTGCAGCAGTACGCTCACAATCGAATCGCAGTAAGGATGGCTAGTGTAACTAGCAAGAATACCACGAAAGCAAGAAAAAGAAGTTACGCTATTAACTATTAACGATACCTGTCTCTTCCGAAAACGATGAGTACTATAGACTATCTGTGACTACCATCGTTCTCCTTAAGTCT
+
*,-8056<;<<9////77;999---5(-,-50--/9/4.4.4:<::44.448=9=;:44999$;2;:5@@>@=BBB.99:;;;;(;<49;@>>2C?><?@666==:::3:;=?;?9:34>?<>:<>;@559=@:;2:A;;6;BAAAAAA=A=@<<49@@@DC@@<@@????=@A=A@?<?ACA?9>89189999(37,33,3;A?>@B?@?BAAA@C???90//(///55.5+222222&222..5...953556;762255556?>>>>?BCE@A:=::4:29;?@@@
@ATNG8:04178:05428
GATGGTAGCATCATGCATATCTCACCAGAAGATCAGGAACTCTAGAAGAATTCAGATTTTTAACACGAGAGTAAACGTAAAAAGAAGGTTTTACAAGACTCACGTTAACAATATTGCAGCAGTACGCACACAATCGAAGCGCAGTAAGGATGGCTAGTGTAACTAGCAAGAATACCACGAAAGCAAGAAAAAGAAGTACGCTATTAACTATTAACGTACCTGTCTCTTCCGAAACGAATGAGTACTGCGTCTCACTCTCGCCTACCATCGTTCTCCTTAAGTCT
+
88<B?BCA@@BCCCCCFCBAABD;;9:BC?CDCC?@>@>@@BBCCC?AA?C=@AACCFFD1B?BBBBBBBBAA@9>>9;;;<*<B<><?@@7@CC@CBCBCCC:99;@DDACCD?BBBBBCCCCCBCECCCC@CCAA?ACCCBB@?=@@C?@?@BBCCDDC?AADCBB>AA@CCC@BB???8?@@=ABBBB3BB?BA??BABBC>B==>AA:>7>BCBB@BBBAAAA=@=@@A<ADC?BACCDCABBBB@@@CBCBCAABC@CCC@CBBBC?AAA<@;?>A:::
@ATNG8:04134:05472
GATGGTAGCGCGACGAGCGTAGACCCAGAAGATCAGGAACTCTAGAAGAATTCAGATTTTTAACACGGGAGTAAACGTAAAAAGAAGGTTTTACAAGACTCACGTTAACAATATTGCAGCAGTACGCACACAATCGAAGCGCAGTAAGGACGGCTAGTGTAACTAGCAAGAATACCACGAAAAGCAAGAAAAAGAGTACGCTATTAACTATTAACGTACCTGTCTCTTCCGAAACGAATGAGTACGTGTGCGACGTGTCTCCTACCATCGTTCTCCTTAAGTCT
+
@?@B?BBBBBB@@@;::BBCCCCCF@BBADDCCC;;;;@CBCDDCC@CC@C@B@??CDDD2C?BBBBE>CB???8=@99999(9A>A>BBA9AAA?BCBBCDCBB?><?>:><=6<>=<==@@@@A@@?@?A<>>>>=AAADD=::7=7=//-/::;@@>@<B::89=7==6///699////'5:9379888+/..7789<:;:8>=>>>A=A=A?:;87;::@BAA<?::66.6//)/6688>>@@@@====;;;?A@@@<@;;7;;;;@<@@A<@<><>==>
@ATNG8:04140:05474
GATGGTAGTCTCAGATAGTCTATAGTACTCATTCGTTTCGGAAGAGACAGGTACGTTAATAGTTAATAGCGTACTTCTTTTTCTTGCTTTCGTGGTATTCTTGCTAGTTACACTAGCCATCCTTACTGCGCTTTCGATTGTGTGCGTACTGCTGCAATATTGTTAACGTGAGTCTTGTAAAACCTTCTTTTTACGTTTACTCTCGTGTTAAAAATCTGAATTCTTCTAGAGTTCCTGATCTTCTGGACGACGCGCACTGACACTACCATCGTTCTCCTTAAGTCT
+
;44959:@A@@?BB@BACC996<=>>===;;;9@==>466:@:===<<6616<<=@;?:??>>:?:?>BBB@@@A;==>::':=055=>4565<.555.55.599<56.599565;<8;:<0506?AB@@:::,9>99259@9=95955;;566<?:;<<7;:8;0555::>>?C:BCCCC7@;>;99999(5>===8;<@DCD;;9B=A@A@,:::95;<;:@:>999>9929;=::<<=8<<;599555555559;696>:<6515<<<=7;:;8;.4.4:::
@ATNG8:04145:05481
GATGGTAGGCGAGAGTGAGACGCAGTACTCATTCGTTTCGGAAGAGACAGGTACGTTAATAGTTAATAGCGTACTTCTTTTTCTTGCTTTCGTGGTATTCTTGCTAGTTACACTAGCCATCCTTACTGCGCTTCGATTGTGTGCGTACTGCTGCAATATTGTTAACGTGAGTCTTGTAAAACCTTCTTTTTACGTTTACTCTCGTGTTAAAAATCTGAATTCTTCTAGAGTTCCTGATCTTCTGGTGTCTGATCTGTATCACTACCATCGTTCTCCTTAAGTCT
+
;55>:>BC?B@@ACCCCCDC;9:DDDDCCCAB?AEEC>CCAD?BBCCCCB?BCCDC?C=@@CC@D?A@ABBBDBC?>>???.=B?DCAA;AAAA?AAB?BB>==>DAA?BAAACBBB>C?A;A;??>><;;@;ACAA8<<=>>>A@@@@>><==A;8::=AA;>9>AA???AAA<A?@?@5?=B=??@@>/>A9;;1988///>;;@<ABBB/A???@=B<>>;>@@@===<>;>>A@>>:>?A=DC?==@A>>>??>>>AA@@@;AAAAA;<;;9>;C;A888
@ATNG8:04145:05489
GATGGTAGAGTACAGTGTAGTAACCAGAAGATAAGGAACTCTAGAAGAATTCAGATTTTTAACACGAGAGTAAACGTAAAAAGAAGGTTTTACAAGACTCACGTTAACAATATTGCAGCAGTACGCACACAATCGAAGCGCAGTAAAGGATGGCTAGTGTAACTAGCAAGAATACCACGAAGCAAGAAAAAGAAGTACGCTATTAACTATTAACGTACCTGTCTCTTCCGAAACGAATGAGTACGAGAGAGCACACGTGTCTACCATCGTTCTCCTTAAGTCT
+
8889.447//////:99AD@@@:B:=<@:B@;;:=8=7::::89:8;;7;:>;;;;<<<*;=@BBBCBBBCCE=?AACCAA,::4/*/77*6//)//888/44;6<433/3;>8>>?:>778?>>::7A><39:;:188=;<:667(7185703838388=6;333;:8<>5::<:;<==49=?<?@???.7717>=A@@0007;7:BBA=A599999>ABAA>9:8<8===3=::7:@@>00000/::<@BB<==??????@A8==>982777/78<8<;77
@ATNG8:04145:05517
GATGGTAGTGTCAGTGCGCGTCGTCCAGAAGATCAGGAACTCTAGAAGAATTCAGATTTTTAACACGAGAGTAAACGTAAAAAGAAGGTTTTACAAGACTCACGTTAACAATATTGCAGCAGTACGCACACAATCGAAGCGCAGTAAGGATGGCTAGTGTAACTAGCAAGAATACCACGAAAGCAAGAAAAAGAAGTACGCTATTAACTATTAACGTACCTGTCTCTTCCGAAACGAATGAGTACGAGAGAGCACACGTGTCTACCATCGTTCTCCTTAAGTCT
+
:55=9>BBBDDCCCCBBCCBBCCCB@DFE@ABBCBB@C@CCCBBDD?BA?C@CECBBBBB3B?BCBBBBBBBBC>AAABAAA0?>;?5;;;.;EE@DBBFCBCBB?B@BD@CBC?BCCCCBBBBCCDDCCCC@CBBB?BBBBAAAC?B?D???@BBED@A@?CABAAA?CC@AAB=@@>><7???:?CCCC2CC?BA@ABBBAA=@;<=<=8=9>ACBC@BBAAA@@<??BAA;B::9;EDDCBBBCCAAAAAABAABCCBAABB?B??:?9?@@=A=?;@>>>
@ATNG8:04150:05477
GATGGTAGATACTCGCTGATACACCCAGAAGATCAGGAACTCTAGAAGAATTCAGATTTTTAACACGAGAGTAAACGTAAAAAGAAGGTTTTACAAGACTCTACTGTTAACAATATTGCAGTCCAAGTACGCACACAATCGAAGCGCAGTAAGGATGCTAGTGTAACTAGCAAGATACCACGAACAAGAAAAGAGTACGCTATTAACTATTAACGTACCCGTCTCTTCGAACGAATGATTACTATAGACTATCTGAGACTACCATCGTTCTCCTTAAGTCT
+
::4:65:;<@:?A@;99;;9A@;;;0;BB2555;49.43//////647:6;6;;9//000)0)/----/9:9992/35=<<<'44.4.5::+955.555////////393:<7<<<6;4////)/)/667///::9916666(----779;4848333;8888882777>;;5;7522+2222+29+2255)36....88922,22789:39382594909=:?BB?CCC??@>4;9=<38=>488B??>CBCBBAA@997@9=??9928A@<A>A?BAAA
@ATNG8:04150:05519
GATGGTAGGAGACACGTCGCACACGTACTCATTCGTTTCGGAAGAGACAGGTACGTTAATAGTTAATAGCGTACTTCTTTTTCTTGCTTTCGTGGTATTCTTGCTAGTTACACTAGCCATCCTTACTGCGCTTCGATTGTGTGCGTACTGCTGCAATATTGTTAACGTGAGTCTTGTAAAACCTTCTTTTTACGTTTACTCTCGTGTTAAAAATCTGAATTCTTCTAGAGTTCCTGATCTTCTGGTGTCTGATCTGTATCACTACCATCGTTCTCCTTAAGTCT
+
;55>:>EC@CC@AACCCCCABBCCCBABAC;;7;BBB=BB>B@BBBBBBB@BECCB?B>?@@B@A?CDBAABBA?<77777'9<<ABCB;CCBB@BBA=AB>><>BBB?ACCDCAAA>A@@>B?A>>>;=;?<@>>@<AAA<<<@<<=A>>>>>>8;=><?@<@=???>?@AAA:>>ACD5D<>:<<<<</=>AAA7:<>>ABA@>>:>?>>/?;;;A=A<@@>AA@@>>><@<@ABE>><>?>;?@@@AAA?=====>=<>@AD=A@@@@<>>>;?<A=B>>>
@ATNG8:04160:05485
GATGGTAGTGTCATATGAGAGTGTGTACTCATTCGTTTCGGAAGAGACAGGTACGTTAATAGTTAATAGCGTACTTCTTTTTCTTGCTTTCGTGGTATTCTTGCTAGTTACACTAGCCATCCTTACTGCGCTTCGATTGTGTGCGTACTGCTGCAATATTGTTAACGTGAGTCTTGTAAAACCTTCTTTTTACGTTTACTCTCGTGTTAAAAATCTGAATTCTTCTAGAGTTCCTGATCTTCTGGTCTACTACACTGTACTCTACCATCGTTCTCCTTAAGTCT
+
;55?:?DD996CCBABGCCCCCCDCBBBBB@@?ACCI>CC@C>BBECCCC?CDCCC@D@DDDC@F>CBEC@@@CC?BBBCB3BB>BAAA=BCCC@CCC@CC;;;CCBB@BCCDBCCJ>BAA=@?B@@B@BAB@CCCCACCCCBDEECBBBBCCBB?BCC?DD@D=@@BBBBBCC@CBCBB;B?A=::999*:BBCE<@?CBBCBAA@>BBBB2BAAAC@C@CCAFCCCCBB?B@CCCCBB=A@@?CBBBDJJCBBBBDCCCAABF?BBBAA=AAB?B@BACCBB
@ATNG8:04163:05484
GATGGTAGATACTCGCTGATACACCCAGAAGATCAGGAACTCTAGAAGAATTCAGATTTTTAACACGAGAGTAAACGTAAAAAGAAGGTTTTACAAACTCACGTTAACAATATTGCAGCAGTACGCACACAATCGAAGCGCAGTAAGGATGGCTAGTGTAACTAGCAAGAATACCACGAAAGCAAGAAAAAGAAGTACGCTATTAACTATTAACGTACCTGTCTCTTCCGAAACGAATGAGTACACACTCTCATATGACACTACCATCGTTCTCCTTAAGTCT
+
:55=9=BCCDCCCBBBCCCCCCDDD>CCD?BBBB9989@BBBCCCC?AA<A?CCBBBBCC3B@DCCBBBBBBBB:A@;;;;;*;?<@2;;;.;@@A<CCCHCCDADACC@CCC@BBBBBCCCCCCCCCCCC?CACC?CBBBAB@@=@@CBC@CBBB@@CD@CC?ACC@CC@CCB;@?978*3;;28<<<B+>=5>BB@AA@AB>B?BBBD?C?AAABA?DBAA?@@>B?@@@9@BA=ABAA@@@AACCCCBBAAACCCDDCBAA?ABBBB>AAA?A?B?CCBA
@ATNG8:04172:05478
GATGGTAGAGAGAGCTCTCTCATCGTACTCATTCGTTTCGGAAGAGACAGGTACGTTAATAGTTAATAGCGTACTTCTTTTTCTTGCTTTCGTGGTATTCTTGCTAGTTACACTAGCCATCCTTACTGCGCTTCGATTGTGTGCGTACTGCTGCAATATTGTTAACGTGAGTCTTGTAAAACCTTCTTTTTACGTTTACTCTCGTGTTAAAAATCTGAATTCTTCTAGAGTTCCTGATCTTCTGGATACACTCATGTGCACCTACCATCGTTCTCCTTAAGTCT
+
555>;@CCBBBBBCCBBBDCCCA;;;;9;BAA?AEBE>AA>B?AAADCDD@DD::9?C@CCCB@C?BBBBBABCB?BD==>+=?>=>AB=A??@=?@B???499<;;=9=BBBCDDD?BA?;?=A>>>?>>96:9;;,//:/98>;;;@@@===@<;;;=;;7;>C@@@AA>>>:>>>DD5B<C<AACCC/A???@6=:::::<9::19::;+7<>??9?9@@=A>>>;;;<A<@@@@??<@@B;??BBB?@>;;;>@@??;?AE<>==>A=AAD=A<@:>>@A
@ATNG8:04143:05564
GATGGTAGTGTCAGTGCGCGTCGTCCAGAAGATCAGGAACTCTAGAAGAATTCAGATTTTTAACACGAGAGTAAACGTAAAAAGAAGGTTTTACAAGACTCACGTTAACAATATTGCAGCAGTACGCACACAATCGAAGCGCAGTAAGGATGGCTAGTGTAACTAGCAAGAATACCACGAAAAGCAAGAAAAAAGAAGTACGTTATTAACTATTAACGTACCTGTCTCTTCCGAAACGAATGAGTACTGTATCTATGTGTGCGCTACCATCGTTCTCCTTAAGTCT
+
0//;:;??@CCCCBBBDDDCCBBBC@CCDACCCCBB@B@CCCCCCC?BC?B@BCCBBBBB3B?BBBCCBBB@@?8;=>@@@A2AB?B=BBB8BBE@CCCCDCCBB?B?BB?BCC?BABCCCCCBBBDCBBBC?CCBC>??AA???B>B?CBB@BBBBBCCC@CCCBBB??>8??=;>>:999+9==;999999%9@;?979A??77755BBB>=A=?=;;;<????>>>=B<BAA:@@@<@@@@@@AA?@?A@>>?B=<<@;>;A=<8=>>>>;AAA9>9>;;;;A
@ATNG8:04147:05546
GATGGTAGGAGACACGTCGGCACACGTACTCATTCGTTTCGGAATGAAGACAGGTACGTTAATAGTTAATAGCGTACTTCTTTTTCTTGCTTTTCGTGGTATTCTTGCTAGTTACACTAGCCATCCTTACTGCGCTTCGATTGTGTGCGTACTGCTGCAATATTGTTAAGTGAGTCTTGTAAAACCTTCTTTTTACGTTTACTCTCGTGTTAAAAATCTGAATTCTTCTAGAGTTCCTGATCTTCTGGGCAGACTCTCACACGCCTACCATCGTTCTCCTTAAGTCT
+
955=8=AC?BBBBB;666?:CCDCCB@@?==<=8@9<<122,2(,,,(,62696;<<<<8<0554<38.4388998994:<===+88498887+7:33-333-3;6ABBBBB>A??@??AA?<B>;A99==5526749;==9888>9>>??>==<:99<6:97;;>:>:>>>>>DCC@CDCCC7C5;5;;;;;*;BCCE<;;BBB?BB;:79AAA2B@AAC=B?;;9:CCCDBB?D?BBCA>><>AAB;B888BBCBB@AAAAA<AAA>A787A:==A<>:?<:::@
@ATNG8:04152:05548
GATGGTAGGTGCACATGAGTGTATCCAGAAGATCAGGAACTCTAGAAGAATTCAGATTTTTAACACGAGAGTAAACGTAAAAAGAAGGTTTTACAAGACTCACGTTTAACAATATTGCAGCAGTACGCACACGATCGAAGCGCAGTAAGGATGGCTAGTGCAACTAGCAAGAATACCACGAAAGCAAGAAAAAGAAGTACGCTATTAACTATTAACGTACCTGTCTCTTCCGAAACGAATGAGTACCTCTCAGACGCTCGTCCTACCATCGTTCTCCTTAAGTCT
+
444=9>AC@B;<:CC@AAEHGCCCCABBB?CCBCCC?B?BCCCCCC@BB=@<@AAAAAA@,A<@@BCBAB;<<C;BA;::::(:@=CAEDD9BBA>BB;;<@@;;:(/5::3:/0)//:6::>==BABBBCC<;;BBC>CBBBBBBB?C>B@@6;;;:;D@A<999ABC@CB?BAA=??@AC>;;:@CDCCC/9929==?;AACDAC?@ABB@C?BCDCC@BCCBBBA>B>CCB=ABB@B??;<<>474==<<8?>>>747B?BBB>BCCBB7B==6;.713::;
@ATNG8:04164:05559
GATGGTAGCTCACGTACGTCACACGTACTCATTCGTTTCGGAAGAGACAGGTACGTTAATAGTTAATAGCGTACTTCTTTTTCTTGCTTTCGTGGTATTCTTGCTAGTTACACTAGCCATCCTTACTGCGCTTCGATTGTGTGCGTACTGCTGCAATATTGTTAACGTGAGTCTTGTAAAACCTTCTTTTTACGTTTACTCTCGTGTTAAAAATCTGAATTCTTCTAGAGTTCCTGATCTTCTGGATAGCGACGCGATATACTACCATCGTTCTCCTTAAGTCT
+
444:7<CEFDBBBCED;:;CD@@@CCCBAA;;:;CCG>DF@F?CBCCCCC?CCCCC@B?BCCC?C@BCC@?@BBB?BBCBB3CC?BBCC=ACBC?B?><?B>ABBBBB@BBBBBBCC>BBB@B?BA@A==>>=BBBB;>>@;;;>=AADD>?>>@98:98==5:6;==BBB@@@=A@@AA6@<@<ACDDD/A@>>=6=@@=>=B???=ADCA/A???C<C;?>=@AAA@@@<><>AA@@?<@BC8;;>>>@@AB>888@?>>===9=>>>A<>:;7;=A>AAA?
@ATNG8:04176:05562
GATGGTAGTATCTGCACACTCTGTCCAGAAGATCAGGAACTCTAGAAGAATTCAGATTTTTAACACGAGAGTAAACGTAAAAAGAAGGTTTTACAAGACTCACGTTAACAATATTGCAGCAGTACGCACACAATCGAAGCGCAGTAAGGATGGCTAGTGTAACTAGCAAGAATACCACGAAAGCAAGAAAAAAGAAGTACGCTATTAACTATTAACGTACCAGTCTCTTCCGAAACGAATGAGTACACATCGTCGTGTCGTGCTACCATCGTTCTCCTTAAGTCT
+
<::@?CCBBBBCCCCBBBCDCCEEC@CCC?CCCDBB@C?@@BBBBE>?@@C@CB???@=>,?=ABBCDDBCAA?8??ABCCC3CC@D7;;;.;BA?DABAICCCC?C@DC=AAA?CCCCCCCCCBBCCCCBD@CC@@?@BCCBBBB?B@C@@?@CCCCCDC@CCCCBB@CC@BBB=@@999,7;;5778788$7;8;747==@@@@B?@@BE;>:>ACCC@C<<<CCCAD?BBB=BBB?BBCBBBA@AAACDCBBBBBAAABBBCD>A@BDF@BBB?A?A?BBBB
@ATNG8:04135:05595
GATGGTAGCACACGAGATCTCATCGTACTCATTCGTTTGGAAGAGACAGGTACGTTAATAGTTAATAGCGTACTTCTTTTTCTTGCTTTCGTGGTATTCTTGCTAGTTACACTAGCCATCCTTACTGCGCTTCGATTGTGTGCGTACTGCTGCAATATTGTTAACGTGAGTCTTGTAAAACCTTCTTTTTACGTTTACTCTCGTGTTAAAAATCTGAATTCTTCTAGAGTTCCTGATCTTCTGGGTCTACGCTCGTCGCGCTACCATCGTTCTCCTTAAGTCT
+
ABBB?CCBCCCCBBBCBBBBBBBCBBBBBE@@>@CCC>CADAEEACCDD?CCCBB?B@BBBC@C?BBACCBBBB?BCCCC3BC?BBCC;BBBC?CBB?BB>@@BBBB?BBCBBBBB=BBB@B@CC>BBB@@;@B>;7=AA<=<;;<?AAA>>>?<>>><AA=A=AAAA>??AC:>>ADD6@8;677666(7=777,8==888@=>=18988(8?CBB<B<??<?@@@>>><?<@@AAAA8<<AD:AAA????@===>>>AAAAA=AAAAA;??A;>;><>>==
@ATNG8:04145:05610
GATGGTAGCGCGACGAGCGTAGACCCAGAAGATCAGGAACTCTAGAAGAATTCAGATTTTTAACACGAGAGTAAACGTAAAAAGAAGGTTTTACAAGACTCACGTTAACAATATTGCAGCAGTACGCACACAATCGAAGCGCAGTAAGGATGGCTAGTGTAACTAGCAAGAATACCACGAAAGCAAGAAAAAAGAAGTACGCTATTAACTATTAACGTACCTGTCTCTTCCGAAACGAATGAGTACTGCGTCTCACTCTCGCCTACCATCGTTCTCCTTAAGTCT
+
AAAB@BBCCD:9;BC@@AJHCICCC>CAA?ACCCAA=A<@@@BBBD@BC?A>AACBBBBB3C?CCBAAACC???:?ABCCCC5BB@B?BCC<EAB?ABBBCCB@@?@ADE@DCC?BBCCCBBBCCCDCCCCC?CCCC?CCC??@BB?C@C@A>ACCCCBBB?B??@AB>AD>@@A9::EFE>BA@;:99999%9@;>?>ABB>>B=D>>>>?<?=@@DBB@BA@@@@@=>9>=>6;00-0@A@BBB999CDBBABBBBAAAC?CCC@CBAAA=AAA?D?B?A???
@ATNG8:04146:05575
GATGGTAGTCGCTGATGATATCTCCAGAAGATCAGGAACTCTAGAAGAATTCAGATTTTTAACACGAGAGTAAACGTAAAAAGAAGGTTTTACAAGACTCACGTTAACAATATTGCAGCAGTACGCACACAATCGAAGCGCAGTAAGGATGGCTAGTGTAACTAGCAAGAATACCACGAAAGCAAGAAAAAGAAGTACGGCTATTAACTATTAACGTACCTGTCTCTTCCGAAACGAATGAGTACTACTCTCAGAGACACACTACCATCGTTCTCCTTAAGTCT
+
44:>055>:595:>?;;<@AE@BA:;;B?AA?BA@<A?@@BDBCB@CB?A?;;::3<9=)<9=?8449998;;13344444$4939.555&5;;6<;;;>><;A@C@AA=A;;4:CCCCCCCCDDCBBCGC@C;;;:<AAAAA@?;<;B00,0>>???DD?CAABCB@??=?BA>@A89929=><@@@AA2@C?AAA00*0;091515229+2+220773///:::=4:4::91:<<8=<<@BBBB?>?AACBABB@A?A<;896/5769<8969196;47755
@ATNG8:04146:05583
GATGGTAGGCGTGTGAGAGTCTGCCCAGAAGATCAGGAACTCTAGAAGAATTCAGATTTTTAACACGAGAGTAAACGTAAAAAGAAGGTTTTTACAAGACTCACGTTAACAATATTGCAGCAGTACGCACACAATCGAAGCGCAGTAAGGATGGCTAGTGTAACTAGCAAGAATACCACGAAAGCAAGAAAAGAAGTACGCTATTAACTATTAACGTACCTGTCTCTTACCGAAACGAATGAGTACAGAGAGTACGATATGTCTACCATCGTTTCTACCTTAAGTCT
+
444=:>BB@C<99CBA;<;@>>9;9)4;;9ABBCFCAC?BBCCCBB?BD@E@AA@;;;;;*;=DABCA?BBCCE>CBBBC@@/:94:@CCFC2BBB>AAAAABBBB?B@EE?B>=:=>ABAA@@AAAAA===@:>>>>:>>>>>@:86:=AAB?AAAA@ABB>BAABBB?@@=BCC<??889+:9:39AAA9BE@D===A@@@A<@<@@@A=B:>=99::::6<://+//7;<<+/57.555577888>==>;9::<==;9555/.).32278./..5262615555
@ATNG8:04176:05573
GATGGTAGGACGAGCGTCTGAGAGGTACTCATTGTTTCGGAAGAGACAGGTACGTTAATAGTTAATAGCGTACTTCTTTTTCTTGCTTTCGTGGTATTCTTGCTAGTTACACTAGCCATCCTTACTGCGCTTCGATTGTGTGCGTACTGCTCAATATTGTTAACGTGAGTCTTGTAAAACCTTCTTTTTACGTTTACTCTCGTGTTAAAAATCTGAATTCTTCTAGAGTTCCTGATCCTTCTGGCGCTCTGTCACGTCTGCTACCATCGTTCTCCTTAAGTCT
+
;55=8:?:7:9555::@A=@@@?@=@B??@BC?BAA6AA5;5;99@ABC?BBAA@?A=;;;@?@@EEBBBCCBC?BDDDC1??>???C=BBBC@CCC?BB?B?@@AA?ABBBBBBC?BBB?C=??DABA9:49>8818:;;B>>?>C>?>766*/./0553:6;;3...3..(.....&..5068888*75558/89777><;:;:>>>?/=:99:6</766;=====A<A;>>;66/6(//65;;?===///;;9>>;99622+.7/..48..)20606667
@ATNG8:04138:05655
GATGGTAGTACATGATAGACGACACCAGAAGATCAGGAACTCTAGAAGAATTCAGATTTTTAACACGAGAGTAAACGTAAAAAGAAGGTTTTACAAGACTCACGTTAACAATATTGCAGCAGTACGCACACAATCGAAGCGCAGTAAGGATGGCTAGTGTAACTAGCAAGAATACCACGAAATCAAGAAAAAGAAGTACGCTATTAACTATTAACGTACCTGTCTCTTCCGAAACGAATGAGTACGAGAGTCAGAGCAGAGCTACCATCGTTCTCCTTAAGTCT
+
<99@@A@DDCBBBC@A@BBB:;:CCADCC@CBCBCC@B@CCCBBBC@BC@B@BBCBBBCC5C@CCCDDCCCCBB:AB;;;;;*;?=A<@@@7ABB@CAAADDDDC=C=BC?BBD?BABAABCBCCCAAABCD@DCCC@CCCCCCCC?C@CCC@BCDDCCCC@CDCBBB@BB?CBB>AAGGE>AAA?BCFFE3??>@CCABBBBB?B?BBBB?B@CBCBB?BA@@@@@=AHEFD=CBB?BBBCBBCCAA??ABCAA?BACAABABC>ABBBC<@@B>B=@=A===
@ATNG8:04145:05669
GATGGTAGGCGTGTGAGAGTCTGCCCAGAAGATCAGGAACTCTAGAAGAATTCAGATTTTTAACACGAGAGTAAACGTAAAAAGAAGGTTTTACAAGACTCACGTTAACAATATTGCAGCAGTACGCACACAATCGAAGCGCAGTAAGGATGGCTAGTGTAACTAGCAAGAATACCACGAAAGCAAGAAAAAGAAGTACGCTATTAACTATTAACGTACCTGTCTCTTCCGAAACGAATGAGTACTATGTAGAGCTCTATACTACCATCGTTCTCCTTAAGTCT
+
///<6;AE@DDA@?A@BBAA@@;;;/5B??@@ABBB>B=A@BBAAB;;;8;;ABB;<<<<*;:A?A;99CA???6=?:9999'87/3=AAB5=888=A:ABA@@@;@>@B????;>>ABBAAAAA?>?AB=<9<?=>;>>>?@@@@<@=A>B?BBAAAADD@C?@@CC?BB>AAB?A@>>>8=>?:99999(9@;>>?AKAA??;?=;::A<@<676>><>D@@???>D5;::/:993:>?=999@@@ABBBBBBBBBBAAAAAB7::BBB:>=A=A=A<?888
@ATNG8:04146:05667
GATGGTAGTATAGAGCTCTACATAGTACTCATTCGTTTCGGAAGAGACAGGTACGTTAATAGTTAATAGCGTACTTCTTTTTCTTGCTTTTCGTGGTATTCTTGCTAGTTACACTAGCCATCCTTACTGCGCTTCGATTGTGTGCGTACTGCTGCAATATTGTTAACGTGAGTCTTGTAAAACCTTCTTTTTACGTTTACTCTCGTGTTAAAAATCTGAATTCTTCTAGAGTTCCTGATCTTTCTGGGCAGACTCTCACACGCCTACCATCGTTCTCCTTAAGTCT
+
@??>=AAABAA;:6=>;AAKGCBAADCCDCBB@BBBG=CC@C@B@@@C@@=AAAB?<?=?ABF@C?CAAAAABCC?ABFFD1>?8<9999&9AAD@CBB?BB=@AAABB=BABBB?AA=AAA:><>A89:;;;<A???=;<;?????>>>@?;;;=:>==<@@<@<@@@AAAAAA<>>>=</<7<8<>>==/<=<==8=AAE@@@@8858DCC/A=>>B:>:=B=CF@@;;;7;=CC??;;;6;BAB8>;;;==>BBA@AA=>:>AA<>>>>>;?@@<@<@=>>>@
@ATNG8:04150:05666
GATGGTAGGCGTGTGAGAGTCTGCCCAGAAGATCAGGAACTCTAGAAGAATTCAGATTTTTAACACGAGAGTAAACGTAAAAAGAAGGTTTTACAAGACTCACGTTAACAATATTGCAGCAGTACGCACACAATCGAAGCGCAGTAAGGATGGCTAGTGTAACTAGCAAGAATACCACGAAAGCAAGAAAAAGAAGTACGCTATTAACTATTAACGTACCTGTCTCTTCCGAAACGAATGAGTACGATGAGAGAGCTCTCTCTACCATCGTTCTCCTTAAGTCT
+
;59C@CAB??AACLCBBCBBBACCD>CCC?BBBE::8;?BBBBCCC@CC@B?ABB:::;;*;=@>@AA@AA??=6=?9999:)9?;>3877&37<6=BBBBBCAA=A?A@=>@@<@8:8@>>=>><>;??AA=??=><?>>=>@@@<@=C>B>BBBCBBBB>BBBBBB>BC@BBB?BA@@A<ABB?BBBBB3BB?>A@=>=@AB<A<@@@A<A9<<AAA=?@>>>>><A<AAA9A>>;>@@@>>>BBBCC@@@AAA8::>@>>AA7;=?AA7::@=B<@;@AAA
@ATNG8:04150:05668
GATGGTAGGTGCACATGAGTGTATCCAGAAGATCAGGAACTCTAAGAATATCAGATTTTTAACACGAGAGTAAACGTAAAAAGAAGGTTTTACAAGACTCACGTTAACAATATTGCAGCAGTACGCACACAATCGAAGCGCAGTAAGGATGGCTAGTGTAACTAGCAAGAATACCACGAAAGCAAGAAAAAAGAAGTACGCTATTAACTATTAACGTACCTGTCTCTTCCGAAACGAATGAGTACGAGAGTCAGAGCAGAGCTACCATCGTTCTCCTTAAGTCT
+
@?@C@DBD?BBBBDDDDDCCCBBBC@CCC@CCBCBB?B?@AB==4;;4:444=>>?>>>+>:=>@===>CCCC>CB9::::*:C?BABDH<DCC@CDDCBBB::7;?BC@CBB?BCCBBBCBBCBBBCCCC@CCCD>BBCCCCBB?B@E::;:EFFDDCD@BBBAABADD?AAB?AA@@?8>==8999999%9883:37::CCA??@=AAD@A=BBFCCACBBBCAB>A?BCC>BBB@CECBBB99;CBBBABBBBBBBB??>BB?CBBBB?B>>;>>A>BAAA
@ATNG8:04155:05633
GATGGTAGGCACTGCGCACACATCCCAGAAGATCAGGAACTCTAGAAGAATTCAGATTTTTAACACGAGAGTAAACGTAAAAAGAAGGTTTTACAAGACTCACGTTAACAAATAATTGCAGCAGTACGCACACAATCGAAGCGCAGTAAGGATGGCTAGTGTAACTAGCAAGAATACCACGAAAGCAAGAAAAAAGAAGTACGCTATTAACTATTAACGTACCTGTCTCTTCCAAACAATGAGTACACACTCTCATATGACACTACCATCGTTCTCCTTAAGTCT
+
899A>A@F?BA<;CABBDBBAAAFJ>CCG?BA@@;;9;?BCB;;:C?CB@C?;;;A?@@A2A?BECCECCB;::/9=?@>>>0>@;>7@@<2@=@89:AACCCBB;<;000+00)0)//88;===<><@@AB;;7;AAA9;;DCBCBC@C@CAA>ACCCCCCC@@@ACCC???<?BA087=8=28883778999%9>;897???ABA<@=@>>>:=:>@BBB>ABA:;:B?A9??9?A?AABBBBBBBBBBCFCBB???AAACCAA>BBBAA=@::6:9=;A:::
@ATNG8:04177:05669
GATGGTAGGACGAGCGTCTGAGAGGTACTCATTCGTTTCGGAAGAGACAGGTACGTTTAATAGTTAATAGCGTAACTTCTTTTTCTTTGCTTTCGTGGTATTCTTGCTAGTTACACTAGCCATCCTTACTGCGCTTCGATTGTGTGCGTACTGCTGCAATATTGTTAACGTGAGTCTTGTAAAAACCTTCTTTTTACGTTTACTCTCGTGTTAAAAATCTGAATTCTTCTAGAGTTCCTGATCTTCTGGATACACTCATGTGCACCTACCATCGTTCTCCTTAAGTCT
+
<<BC@BBB@CAABBBC;;9BA<<>7;:::<>>:?@BB<BA?B?;;;;9>A=BAA;;;.<5;@?@=A>BBAAC<;6;B?CCFEF5=BC>996D4@@B@=A:;69E69999BD?BCBBBBCB?BBB>B>BAA@BC;;8;BBB>BAA;;;@@AABBBBCCC@;;;@BD@C@CBBABAB@B>A::;;;'97B9=>=99(=>@AA8>>@;??;>9;.5555$5995516=BB=:;:;:9@;?;?CB@BB@BBCAGCECCCCEDCCBCCCB@BCB@BCCCB?B@@<@=A=B@@@
@ATNG8:04145:05691
GATGGTAGCGCGACGAGCGTAGACCCAGAAGATCAGGAACTCTAGAAGAATTCAGATTTTTAACACGAGAGTAAACGTAAAAAGAAGGTTTTACAAGACTCACGTTAACAATATTGCAGCAGTACGCACACAATCGAAGCGCAGTAAGGATGGCTAGTGTAACTAGCAAGAATACCACGAATGCAAGAAAAAGAAGTACGCTATTAACTATTAACGTACCTGTCTCTTCCGAAACGAATGAGTACGTGTGCGACGTGTCTCCTACCATCGTTCTCCTTAAGTCT
+
???D@CCCCCBA=BBBCCBBDCCCC>CCB@CDCC@@?A?BBCEDBB?BD@B?ACCACCCD2A?ABBBB@?>CCD>BBBCBBB2AA=A?BBB9BBB>BCCBBFDBB@B@BC@BBB?CCBBBCCDCCCCCCCBC?CC??>ACCABABB@CAG@A?ADCBAACC@CCCCCC?AA?ACC@CCCC>AABB?ABBBB3BD@B>>>BBBAB::4:<==7=:=;@@C?AA;;;BA:=::::/8<<8???BBCDCBBBBBBBBBBCBBBB?ABB?BA@=A=A@@=@4949@@A
@ATNG8:04162:05703
GATGGTAGTGTGTCTCTGAGAGTAGTACTCATTCGTTTCGGAAGAGACAGGTACGTTAATAGTTAATAGCGTACTTCTTTTTCTTGCTTTCGTGGTATTCTTGCTAGTCACACTAGCCATCCTTACTGCGCTTCGATTGTGTGCGTACTGCTGCAATATTGTTAACGTGAGTCTTGTAAAACCTTCTTTTTACGTTTACTCTCGTGTTAAAAATCTGAATTCTTCTAGAGTTCCTGATCTTCTGGAGATACACATGATACTCTACCATCGTTCTCCTTAAGTCT
+
;99C?BBBBBAABCBBBCCCCFBBBCBBBCBB?ABBC<AC?C=BBCCCCC?DDCBB?BBDCCC?C=BCDDCCCCC@CBDDD5BA?BBCD>CC@A?ACC@CB@EDCBBBBBBBDDDCC?BBB?B?BCCCCBBB?CCDD@CB@@BCCDCCCBBBBBB>BBB?BB>B>BBBCCCCBB?BCDDD;CAC>BBBBB0BCBBB=BBBBCCCCBB>BBAB2BA@AF@C@BC?BBCCBBB@C@CDDBBB@BBC@CCCECCCCCBBBDCCCC@AA?ABBBB@???=?=@<AABB
@ATNG8:04175:05684
GATGGTAGGCGAGAGTGAGACGCAGTACTCATTCGTTTCGGAAGAGACAGGTACGTTAATAGTTAATAGCGTACTTCTTTTTCTTGCTTTCGTGGTATTCTTGCTAGTTACACTAGCCATCCTTACTGCGCTTCGATTGTGTGCGTACTGCTGCAATATTGTTAACGTGAGTCTTGTAAAACCTTCTTTTTACGTTTTACTCTCGTGTTAAAAATCTGAATTCTTCTAGAGTTCCTGATCTTCTGGATACACTCATGTGCACCTACATCGTTCTCCTTAAGTCT
+
:59C;?DD@BBBCBBBCCCCCC:;;GGECCAA=@@@B=BB@B@BDCBBBBABBBAA?@?BBBB?B@CCCABBCCC??@@??.?@>ABBC>CBBB?BAB>BB:779BBC?BBCCDC@@=@BA<>9@A@@><<<;=?>A7==@@A@@@?@@@BAA==368>;>>;>688AA@@@::78<<@@5@=D<;;;;:*7;////)////6637//*/;;;)99>@A9@8=>;AAAABAA;@=@BAA>><>>B=AAA>>>;;///6;<6;7;?A===>>;;;;<B7;7;A;:
@ATNG8:04177:05678
GATGGTAGCATCATGCATATCTCACCAGAAGATCAGGAACTCTAGAAGAATTCAGATTTTTAACACGAGAGTAAACGTAAAAAGAAGGTTTTACAAGACTCACGTTAACAATATTGCAGCAGACGCACACAATCGAAGCGCAGTAAGGATGGCTAGTGTAACTAGCAAGAATACCTCGAAAGCAAGAAAAAGAAGTACGCTATTAACTATTAACGTACCTGTCTCTTCCGAAACGAATGAGTACTATGTAGAGCTCTATACTACCATCGTTCTCCTTAAGTCT
+
@@AC?CBBBCBCCCCBBCCCCCCCC@DCC@CCCCCC@C?BBBCCCC?BB@B@BBBBCCCC3D?CCCCBBBCBBA;>>:;;;;*;B@A5;;;-;@A?ABBBEEJCB@B@DD@CCC@ABABCBBBBBCECCCC@CDCD?BBBBCCCC?D@CBB?AABCCDBC?BBBCBB?BB?BBB@BC???:?AA?BBCCD3BB?BBBGCBBBB=@=A@@@@C?BBBBB?>>>BBBA?A???><>EE@BBBBBCBCCBBBBCCCCCDDCBBBBBC?CCCAA<@@D@D?C?BBBB
@ATNG8:04137:05724
GATGGTAGCATCATGCATATCTCACCAGAAGATCAGGAACTCTAGAAGAATTCAGATTTTTAACACGAGAGTAAACGTAAAAAGAAGGTTTTACAAGACTCACGTTAACAATATTGCAGCAGTACGCACACAATCGAAGCGCAGTAAGGATGGCTAGTGTAACTAGCAAGAATACCACGAAAGCAAGAAAAAGAAGTACGCTATTAACTATTAACGTACCTGTCTCTTCCGAAACGAATGAGTACTGCGTCTCACTCTCGCCTACCATCGTTCTCCTTAAGTCT
+
ADCC?CBBBCCCBBBBDDEEDDCCC@DCC@CBBB@@=@?BBBBCDD@CC>A?BAA@AAAA1A?BBCBABBBCCC8?>;;;;;*;C>C5:::&9>>>C;9;BCHCB?B@DD@CBB?BBBBCCDDBBBCCBBBC@BB@@>ABBBBCAA=B?AAB?BCBBBCCC?BCCDCC?BB?AAA>AABBB<BAA=ACCCC3CB@AAAABCCBB<?<?=AA7;7;ACBB@BBA??:;599?@A<BCD?BBCBAAACCBC@AAC@@@CBBBB?CCC@ABBBC@BA@>@9?<????
@ATNG8:04138:05727
GATGGTAGGACGAGACGTCTGAGAGGTACTCATTCGTTTCGGAAGAGACAGGTACGTTAATAGTTAATAGCGTACTTCTTTTTGCTTGCTTTCGTGGTATTTCTTGCTTAGTTACACTAGCCATCCTTACTGCGCTTCGATTGTGTGCGTACTGCTGCAATATTGTTAACCGTGAGTCTTGTAAAACCTCTTTTTACGTTTACTCTCGTTGTTAAAAACTCTGAATTCTTTCTAGCAGTTCCTGATCTTCTGGGCAGCTCTCACACGCCTACCATCGTTCTCTTAAGTCT
+
::////;;5555----55/448844.4444555.5444)4<7=:;;<@@=<677///)/3777<8=155<55555/399:::$///)/--7/-//<7<<A?4;;.55/)/-,(,,****--3///)/3;<<===5/,////)//<<<666;9555554<3954./727)/)////////275:::+:)///777'//555)555597//)//4:::<)//::<=:@7<79/-----,,,(,0-/////)/5>>6=<;;;45444984/)/::)-----(-///5;7<:44
@ATNG8:04151:05758
GATGGTAGACACGTGTGCTCTCTCGTACTCATTCGTTTCGGAAGAGACAGGTACGTTAATAGTTAATAGCGTACTTCTTTTTCTTGCTTTCGTGGTATTCTTGCTAGTTACACTAGCCATCCTTACTGCGCTTCGATTGTGTGCGTACTGCTGCAATATTGTTAACGTGAGTCTTGTAAAACCTTCTTTTTACGTTTACTCTCGTGTTAAAAATCTGAATTCTTCTAGAGTTCCTGATCTTCTGGATAGCGACGCGATATACTACCATCGTTCTCCTTAAGTCT
+
;::G;BBBBBC@A@D;:;BDBAACCCCCCCCC@CCDD>CC?C?CCCCCCC?BBBCE?B>AABBAD>AACBBBBBC?BBCCC2AA@BBBB>BDAA=A@@;@?8???AAA=AABBBBBB@A==<>;>BA@@>?A=A@@@;???>>>@@@AA???AAA<???=::7:<@@===AAAA<@@@BC6B;>:>>??>/?D>>>9>===>>A>>>;>@@@/@;::D=A<;:7:@@?>>==C=CAAA>=7;;><@AA@@@A?@@@@>>=AAAAA=???>A;??A;A9>9>>>>
@ATNG8:04174:05720
GATGTAGAGAGACTGTAGCGCACCCAGAAGATCAGGAACTCTAGAAGAATTCAGATTTTTAACACGAGAGTAAACGTAAAAAGAAGGTTTTACAAGACTCACGTTTAACAATATTGCAGCAGTACGCACGCAATCGAAGCGCAGTAAGGATGGCTAGTGTAACTAGCAAGAATACCACGAAAGCAAGAAAAAAGAAGTTACGCTATTAACTATTAACGTACCTGTCTCTTCCGAAACGAATGAGTACAGAGAGTACGATATGTCTACCATCGTTCTCCTTAAGTCT
+
888AAABBCCCBB;9;@AA96995)5;96;>A?=@4;4:;9>?<C:CB=A?AAA=@???.@=CCB?><>;333(3894444$4<7=9>@@2?>>:=B?C@AB:::,;;>@=A@@:>@A>>;=A?@9:9<699<?@CC99:AAACBC?B>B;;7;AC;;;BC?@@@;;:<@A<??A:><>::2:<<7=BBBCC(=?:7709ABBBBBAE>BB?;5;<;:@BB=@@@AA@B?B:;;E>BAB<???@AAAA?>>@?@BA????>=BBBBD?ABB@<.66;6=7=7;886
@ATNG8:04185:05166
GATGGTAGGTGCACATGAGTGTATCCAGAAGATCAGGAACTCTAGAAGAATTCAGATTTTTAACACGAGAGTAAACGTAAAAAGAAGGTTTTACAAGACTCACGTTAACAATATTGCAGCAGTACGCACACAATCGAAGCGCAGTAAGGATGGCTAGTGTAACTAGCAAGAATACCACGAAAGCAAGAAAAAGAAGTACGCTATTAACTATTAACGTACCTGTCTCTTCCGAAACGAATGAGTACGTGTGCGACGATGTCTCCTACCATCGTTCTCCTTAAGTCT
+
455=7=>A266;:;;;;;;=BAA:;7:AB>@@>:999?;??@@@@B;>>6:6:AACCHEE1;:;BBBBBCCGFD>BBBDHHF5CCAC@BBB<BCCADBBBA@@::8;?BC?AAD@CCCABBCCCCCDCCBCD@CC;:;;CCCCC@@=A?BAB>BCC@@@BD?CACCCC@??=?AA>BBAAB:???=AACDE3BB?@??CBCBCD>A>ABA@:>:=@BBB@BBABBBB@C@BBB>BBC@BBCCBBBC@:90;==;0/0<>>:::>><;;773939<>:>?B@??@C
@ATNG8:04193:05121
GATGGTAGCATCTGCATATCTCACCAGAAGATCAGGAACTCTAGAAGAATTCAGATTTTTAACACGAGAGTAAACGTAAAAAGAAGGTTTTACAAGACTCACGTTAACAATATTGCAGCAGTACGCACACAATCGAAGCGCAGTAAGGATGGCTAGTGTAACTAGCAAGAATACCACGAAAGCAAGAAAAAGAAGTACGCTATTAACTATTAACGTACCTGTCTCTTCCGAAAGAATGAGTACAGAGAGTACGATATGTCTACCATCGTTCTCCTTAAGTCT
+
@@@B?ABCCBCC;;6D=BBCFCCC@CBC@DCCCCC@GAGBAACCDABB?B@CDBACCBB2A?B@@AAE@@?FD=98::9::*;:45.55505=>>@BBBBBBBC@BAFEACCE?AACCCBCCCEDBEBBCB>A@;;7;BAABA::6;>@;;6;AA@BCCC=BBDCAA?BB@AAA?AB???5=9929?@?@/9959AAABB?=:1717999*/+/<@@>?@@??><?>B>BBC=BB?BBBDBBBBBBBB@@?BBBAAAD@@@CC<@?===:;;:<B8=8=666
@ATNG8:04195:05164
GATGGTAGATACTCGCTGATACACCCAGAAGATCAGGAACTCTAGAAGAATTCAGATTTTTAACACGAGAGTAAACGTAAAAAGAAGGTTTTACAAGACTCACGTTAACAATATTGCAGCACGTACGCACACAATCGAAGCGCAGTAAGGATGGCTAGTGTAACTAGCAAGAATACCACGAAAGCAAGAAAAAAAGAAGTACGCTATTAACTATTAACGTACCTGTCTCTTCCGAAAACGAATGAGTACTGTATCTATGTGTGCGCTACCATCGTTCTCCTTAAGTCT
+
4444398444449;==>6669999;3;@C=A:>0/0)/)/99<<:>6:=9B?A><73777$339:9@::?;337)7796C@@+?C:C:CDC96694=955999555:39=05558<;::7///779;<665==5:@@@<@@AAAB??;97:4405===>A=B?BA=B=B><<9733387377)7<?88999999#83388:444==;5:57655/71559455::>>?::8<43333&38;4;;==B747@@@@BBBB===;;;===>=555523,325/51919555
@ATNG8:04213:05169
GATGGTAGCTCTGCTCTGACTCTCGTACTCATTCGTTTCGGAAGTGACAGGTACGTTTATTAGTTAATAGCGTAACTTCTTTTTCTTTGCTTTCGTGGTATTCTTGCTAGTTACACTAGCCATCCTTACTGCGCTTCGATTGTGTGCGTACTGCTGCAATATTGTTAACGTGAGTCTTGTAAAAACCTTCTTTTTACGTTTACTCTCGTGTTAAAAATCTGAATTCTTCTAGAGTTCCTGATCTCTGGCGCTCTGTCACGTCTGCTACCATCGTTCTCCTTAAGTCT
+
;;9946>>>;<<=>===5569955:::::99;.98:>4>>9A<@C@A<CC@A@@;;:)9@7;;;7A?B??;A;9.5@;=====(444)495>5<AA@>@9:66<459@?BC?BCBBBBBB=@@A=@>BBBBBBCC?B@BB?CCBBBBCCBBBBBBBBB?BBB?BA@C@CCCCCCCCC>A;;;;;*;;A9ABBBB2BBBBC=BBB@@A9;55=<<<=+@@?9949?BD?BBB;;;A7;5;CA@@?@@DBCCCCCBBBCB@@@A;99A?@@C;;:C@CBC=B@B@B:99
@ATNG8:04218:05142
GATGGTAGCAGACGTGACAGAGCGCCAGAAGATCAGGAACTCTAGAAGAATTCAGATTTTTAACACGAGAGTAAACGTAAAAAGAAGGTTTTACAAGACCACGTTAACAATATTGCAGCAGTACGCACACAATCGAAGCGCAGTAAGGATGGCTAGTGTAACTAGCAAGAATACCACGAAAGCAAGAAAAAGAAGTACGCTATTAACTATTAACGTACCTGTCTCTTCCGAAACGAATGAGTACGTGTGCGACGTGTCTCCTACCATCGTTCTCCTTAAGTCT
+
9::>8BBBBCCBBBCCBBBCCCCCC=CCD@CBBBCC@B?BCBCCCA?A?=A=ACAAAACC2C?AABBBBBBBBB9?>9:;:;*;C>C?BBB<BCD@CBFAC@@B@D@CB=@@D@CCBAABDDCAABDBBBB>BBCC@CBBBBBCC?B?BBB@BCBBBAAA?BBBACC?CC?CCC@CBAA@8?@>;<?<<<,9707CDCCBBAC?C?A??@?A>AAAAB>BBBB=88<A<AAB:AAA?@DDCBBBCCCC@AACCCDCAAAA?CCC?B@@BB@BBC@B>B>B==>
@ATNG8:04221:05163
GATGGTAGCAGACGTGACAGAGCGCCAGAAGATCAGGAACTCTAGAAGAATTCAGATTTTTAACACGAGAGTAAACGTAAAAAGAAGGTTTTCAAGACTCACGTTAACAATATTGCAGCAGTACGCACACAATCGAAGCGCAGTAAGGATGGCTAGTGTAACTAGCAAGAATACCACGAAAGCAAGAAAAAAGAAGTACGCTATTAACTATTAACGTATCTGTCTCTTCCGAAACGAATGAGTACTATGTAGAGCTCTATACTACCATCGTTCTCCTTAAGTCT
+
4:;=?BBBCBBB<<;?;<BBBBBBC?AAC@ECBBCD@E@@@BBCBC?BC@B???@CBCCC3B?BBBBA??>:?>89;::999(44058>@@2@?<A@@999>BC:C?BB?AADACCCCCAAAGDCCCBBAA=A@@@=A@@?AAAC@C@CBB?CBDCC;;:@BBBBCB?A@=AA@:@>;;=7<=>;9::999%9<<?B@AB9>??16157<=3=3:;@@@A@AAA@??9?;???8<8808;;>A@AAAABBBBBBBAAA=;;;==<<@;::A;===<A:?:;;;8
@ATNG8:04223:05149
GATGGAGCTATACGTATATCTATGTACTCATTCGTTTCGGAAGAGACAGGTACGTTAATAGTTAATAGCGTACTTCTTTTTCTTGCTTTCGTGGTATTCTTGCTAGTTACACTAGCCATCCTTACTGCGCTTCGATTGTGTGCGTACTGCTGCAATATTGTTAACGTGAGTCTTGTAAAACCTTCTTTTTACGTTTACTCTCGTGTTAAAAATCTGAATTCTTCTAGAGTTCCTGATCTTCTGGAGATATCATCAGCGAGCTACCATCGTTCTCCTTAAGTCT
+
;59A?BDDC=BBC???>CCCFCC@>AABBCCFJCCC>CD?C@CCCCCBB?BBBCB@D@DBBB>?>@CBBCBBBB?@@@@@.@A>BBDD=BAAA>BBB>BB799CBBB@ABBBBBBB>B@@:=<:<=A?AAA<AA@@;===@=====@A@@A@@@<:::<AA=A;===@@AAAA;>>>A@5@<?;?ADDD/>>:::1:@>:::=<:;7;EEE/>===B>E=?><>===@@@<A=AAAA??7;;A=CC===@@@@???A@@@=<;;5;;;;>9>;6167;7</--
@ATNG8:04224:05120
GATGGTAGCGCGACGAGCGTAGACCCAGAAGATCAGGAACTCTAGAAGAATTCAGATTTTTAACACGAGAGTAAACGTAAAAAAGAAGGTTTTACAAGACTCACGTTAACAATATTGCAGCAGTACGCACACAATCGAAGCGCAGTAAGGATTGCTAGTGTAACTAGCAAGAATACCACGAAAGCAAGAAAAAAGAAGTACGCTATTAACTATTAACGTACCTGTCTCTTCCGAAAACGAAATGAGTACAGAGAGTACGATATGTCTACCATCGTTCTCCTTAAGTCT
+
BBBB?BBB@@@;::BBCCABBCBCB<BAA=ACCAAB=A=@@DDCCC@AA>A>?><79999):<@@@AABBB??=5>?;;;;::#9;;:;<?@2=B>:>A<ABBCDC@B@CC@BBB@AAACCCCECCCEBBB::6;B;;6;ABACCBB>B?BB?BBBCAAACB?BBBGBB?AA=ADC6==889+3998779999%:<;?@AAAA?;;4;58:::3;5::@@@:@=000/0*/1/333&3333(33;<<;<;;;:433;::99@@?:::>A;A=<9:1885(/(/1////
@ATNG8:04226:05148
GATGGTAGTACATGATAGACGACACCAGAAGATCAGGAACTCTAGAAGAATTCAGATTTTTAACACGAGAGTAAACGTAAAAAGAAGGTTTTACAAGACTCACGTTAACAATATTGCAGCAGTACGCACACAATCGAAGCGCAGTAAGGATGGCTAGTGTAACTAGCAAGAATACCACGAAAGCAAGAAAAAAGTAGTACGCTATTAACTATTAACGTACCTGTCTCTTCCGAAACGAATGATACTGCGTCTCACTCTCGCCTACCATCGTTCTCCTTAAGTCT
+
;55<8<ABAA@A;;:?>;<9////7279:5;;<;<<1615;<>:;?>@A?C?BB==CCDC5C@BBBBDH<;=HI?DA@@@?@,?C=A>AAA7B;;6;BB;;;BCBAB@BFA;;;?BBBBB@@@BABBBBDBC@CFCC?ABCBB@@@?C@BCC@CCBBBBBC>@@@BBB9;;5;@?499A?A7;;;8898988#3799=<888;B<7=?=BBB?A>?::;;@DC;;;@@;?;>?A;>???@@@A@@@;;;;::9<;?<@@AB?CCC>?:9:A<?>?<;:@>AD99
@ATNG8:04233:05145
GATGGTAGTATAGAGCTCTACATAGTACTCATTCGTTTCGGAAGAGACAGGTACGTTAATAGTTAATAGTGTACTTCTTTTTCTTGCTTTCGTGGTATTCTTGCTAGTTACACTAGCCATCCTTACTGCGCTTCGATTGTGTGCGTACTGCTGCAATATTGTTAACGTGAGTCTTGTAAAACCTTCTTTTTTCGTTTACTCTCGTGTTAAAAATCTGAATTCTTCTAGAGTTCCTGATCTTCTGGGCAGACTCTCACACGCCTACCATCGTTCTCCTTAAGTCT
+
9<BE@BBBBBCBAB@;566<<<<@CC@@ABA@5?;;;0:?;@=;;:CCCCACCCBB?BACAAAAE?BBBAA?333,37777'8=6;;==2:<<?7@BB=AA7999=5979ACCCCCHACCB@B@CCCDDCCC?BBBC?AAACBBBCCBBBBAAAC@CBB?BB@B@AAABCBCBC>>?BDD:D>D9888888%8>>@7@;;000>>:>4:;::)7777>590883;;9=9;;7;9>>?>8858=<>5?888;;@A@@@@@@<7<::67////)/;>5;5;5;;??
@ATNG8:04186:05178
GATGGTAGAGAGAGCTCTCTCATCGTACTCATTCGTTTCGGAAGAGACAGGTACGTTAATAGTTAATAGCGTACTTCTTTTTCTTAGCTTTCGTGGTATTCTTGCTAGTTACACTAGCCATCCTTACTGCGCTTCGATTGTGTGCGTACTGCTGCAATATTGTTAACGTGAGTCTTGTAAAACCTTCTTTTTACGTTTACTCTCGTGTTAAAATCTGAATTCTTCTAGAGTTCCTGATCTTCTGGGTGCGCTACAGTCTCTCTACCATCGTTCTCCTTAAGTCT
+
48:@=CBB?A;@><<;;;<@@>>@>;;?@@AA?BGFKGCC@C@BCCCCBB?CBBCBAE@B@@C@C@CBBBBBBBB?>>>>>,>@)/////(/??@6:9@;?B?989BBC?BCCCBAAC>A>A<@<@A???>>><@BBA9==A@@@@???AAAA;;;=;;:<@A8=:>ABBAAAAA:=;;::/:7=8=@@@A/@@@AF8>;;;;;A===<AAA6A;;;E<@:==8=>??>===E>A>=:67,//==6==?>==@>=======B>>>;>:;;;=D>?:=:=:>>:;
@ATNG8:04205:05177
GATGGTAGAGAGACTGTAGCGCACCCAGAAGATCAGGAACTCTAGAAGAATTCAGATTTTTAACACGAGAGTAAACGTTAAAAGAAGGTTTTACAAGACTCACGTTAACAATATTGCAGCAGTACGCACACAATCGAAGCGCAGTAAGGATGGCTAGTGTAACTAGCAAGAATACCACGAAAGCAAGAAAAAGAAGTACGCTATTAACTATTAACGTACCTGTCTCTTCCGAAACGAATGAGTACTGCTCTCACTCTCGCCTACCATCGTTCTCCTTAAGTCT
+
@@BD?BBBBCCBBBA@@CDDBAABE>BBF@CBC@@@?B<@@B;;:;58A=A;?@883;;;'=9>CCCB@@=000*///)/99+//,/8@@@0??@<@?BAA@=00-0;@>;=@B@BBBBCBBCCDDCBBBCD@CB;;7;AAABB@@=@@C;<<;EEDDCCA?BBCDCC?:97:936B====5;33,3;;<=,<>:987BB=:?A;A:?AAA<A=>>BBB?CCBBBAC@C@BBC=CBC?CCBBB?@@ABBBBBBBBAAACB?AAA@BA>>A>AAB?A=@<A::9
@ATNG8:04212:05181
GATGGTAGCGCAACATAGATACAGTACTCATTCGTTTCGGAAGAGACAGGTACGTTAATAGTTAATAGCGTACTTCTTTTTTCTTGCTTTCGTGGTATTCTTGCTAGTTACACTAGCCATCCTTACTGCGCTTCGATTGTGTGCGTACTGCTGCAATATTGTTAACGTGAGTCTTGTAAAACCTTCTTTTTACGTTTACTCTCGTGTTAAAAATCTGAATTCTTCTAGAGTTCCTGATCTTCTGGGTGTATCAGCGAGTATCTACCATCGTTCTCCTTAAGTCT
+
944:5;CCFCCC?BBBCCDCCCCBCCCCC?=;?:::-;A=A?BCCCCCD@CCCDE?E=BCCB=B@GECBBCCA@<999999%;B?CDDF?EEBC?BBB?BB>BBCCCCBCCCCCCCC@CBB?B?DCCCBBBB?BBCC@GCCCCAAABCCCCCDA@?BCC@CC@B@??@CDDDDD@DBBBB:B?CACCCCC5CCDDD=CCCCCCCCBC@CDDD5CCCAB?A@CFACCBBBBB@B?BCCDBB<A99:6:BBCDDDDCCCBBCBBC::9;BBAA=A@?;@=@;@???
@ATNG8:04223:05202
GATGGTAGAGAGAGCTCTCTCATCGTACTCATTCGTTTCGGAAGAGACATGTACGTTTAATAGTTAATAGCGTACTTCTTTTTCTTTGCTTTCGTGGTATTCTTGCTAGTTACACTAGCCATCCTTACTGCGCTTCGATTGTGTGCGTACTGCTGCAATATTGTTAACGTGAGTCTTGTAAAACCTTCTTTTTACGTTTACTCTCGTGTTAAAAATCTGAATTCTTCTAGAGTTCCTGATCTTCTGGGTGCGCTACAGTCTCCTACCATCGTTCTCCTTAAGTCT
+
??@B?BCCCECBBCBACAAAAA>BBBBBBCCC@BBB@499168@A@BB:;54::444(4.44:;4:<@?A>A00/<7:::::(///,6;<@8>CCC<A@B>BB?B;;;AJ?CCCBBBCD?BBB>A>BBBBBCCC?BCKEACCBABBACABBBCCCCH?CBA?@C@DACCCCCBCCB>B;;;;.;=A=;;;;;.;CCCC<@;;;;;A;;;9A@@A,@AB@@=A?BB?AAA;=;CAEADCBBBB8;;AB;@ADFCFCCCBCBBBACCG@CBBBDACCC:;9;?CBBB
@ATNG8:04227:05203
GATGGTAGCTCTGCTCTGACTCTCGTACTCATTCGTTTCGGAAGAGACAGGTACGTTAATAGTTAATAGCGTACTTCTTTTTCTTGCTTTCGTGGTATTCTTGCTAGTTACACTAGCCATCCTTACTGCGCTTCGATTGTGTGCGTACTTCTGCAATATTGTTAACGTGAGTCTTGTAAAACCTTCTTTTTACGTTTACTCTCGTGTTAAAAATCTGAATTCTTCTAGAGTTCCTGATCTTCTGGGCAGACTCTCACACGCCTACCATCGTTCTCCTTAAGTCT
+
BBAC@CBB@@<@DCCDBCCCCBBBCCBBAA:96:@@@<AB?B?CCBCBCA=@AA00,06>@<C;C@CCECC;;:B@BBDCC05905;;;4BCBC@CCC?BB9;;@@BGACCCCCBBC@BCC@B@CBBBBC@@=@CCC@CBBBCBBBDCE?@@CCC@CCC?CC@C?AADBBCCCD?D;;;;.;>C=AAAAA0@BBEJ>BBBBCCABA@>AABB2BBCBB=A<@A=@@@CC@@>@?BBBBBI@CCCC>AABCBBCEDBBBDAA@ALE?BBBAA?BAA=A>B=BBBB
@ATNG8:04185:05253
GATGGTAGGCGTGTGAGAGTCTGCCAGAAGATCAGGAACTCTAGAAGAATTCAGATTTTTAACACGAGAGTAAACGTAAAAAGAAGGTTTTACAAGACTCACGTTAACAATATTGCAGCAGTACGCACACAATCGAAGCGCAGTAAGGATGGCTAGTGTAACTAGCAAGAATACCACGAAAGCAAGAAAAGAAGTACGACTATTAACTATTAACGTACCTGTCTCTTCCGAAACGAATGAGTACGTGTGCGACGTGTCTCCTACCATCGTTCTCCTTAAGTCT
+
:;?B@CCCACBBBBBBBBCCCC@@5:;;5;@@CCC@C?BACA@AG@BA>@<@CBBBBBB3B?BBBCCCDCCCC>CBB@@@?0@=;?9<;;*0/:)//8899:=B8B8=@;<<;4;;;;;@B@@@@?=;;;@:==@@<;;;<67//,/7<<A>A:::?AAA?AA@B??9?@<=>>?BAAAB:><<88999+294:699<>888>;A9?;;;:=8=?=<=:=?>>@>>;><===6=AA>A@A@00/==:;:@BBAB@???;;5;;:8=>===8=;;4;8=8====
@ATNG8:04197:05239
GATGGTAGATACTCGCTGATACACCCAGAAGATCAGGAACTCTAGAAGAATTCAGATTTTTAACACGAGAGTAAACGTAAAAAGAAGGTTTTACAAGACTCACGTTAACAATATTGCAGCAGTACGCACACAATCGAAGCGCAGTAAGGATGGCTAGTGTAACTAGCAAGAATACCACGAAAGCAAGAAAAAGAAGTACGCTATTAACTATTAACGTACCTGTCTCTTCCGAAACGAATGAGTACATAGATATACGTATAGCTACCATCGTTCTCCTTAAGTCT
+
AAAA@CBCBCCCDBBBCCCCCBCDD>CCC?CDDCCB?C@BBCBBBA>AA?C?CCBBBBBB3B?AABABCCB==<3;=9;;;;*;C@B?BCB;BDDACACAECC999;@CE?BBC?BBCCCCCCCFCCECBBB@CC??>ABBBDCCA?B@D@@?@BBCBDDD=@?BBBB>AA?BBB?BBBCC<AAA=ABBBB3BB?B>>>BBCAB7:7;A??5;7;?BBC@CBA@@9929<999/9==;?@ABBBBBBBBEBBBABBB?@@>?@8918===A=A@@:>5717///
@ATNG8:04197:05249
GATGGTAGAGAGAGCTCTCTCATCGTACTCATTCGTTTCGGAAGAGACAGGTACGTTAATAGTTAATAGCGTACTTCTTTTTCTTGCTTTCGTGGTATTCTTGCTAGTTACACTAGCCATCCTTACTGCGCTTCGATTGTGTGCGTACTGCTGCAATATTGTTAACGTGAGTCTTGTAAAACCTTCTTTTTACGTTTACTCTCGTGTTAAAAATCTTGAATTCTTCTAGAGTTCCTGATCTTCTGGGTGCGCTACAGTCTCTCTACCATCGTCTCCTTAAGTC
+
;55>:=BDCCB@@AA0//:///069@;99>@B?CDED>BB>B?;;:@A>@:=?9:;697@?:92;<A?ACB:94@277777'77499?A3388A=@@@;=;*00/8//*/:::BBBBAC??;?<@<===;;;;>AAA=?;;;A;;;==@>>>@@@<@;;5;=8=8==@@@@AAA:;7999+96:(/////'/8555.575222677826999(7./*.74929939///9773;;==7559(//55.557=>AAA@@A>?>B=7,,*,,,,,,9909072-//
@ATNG8:04210:05257
GATGGTAGCACACGAGATCTCATCGTACTCATTCGTTTCGGAAGAGACAGGTACGTTAATAGTTAATAGCGTACTTCTTTTTCTTGCTTTCGTGGTATTCTTGCTAGTTACACTAGCCATCCTTACTGCGCTTCGATTGTGTGCGTACTGCTGCAATATTGTTAACGTGAGTCTTGTAAAACCTTCTTTTTACGTTTACTCTCGTGTTAAAAATCTGAATTCTTCTAGAGTTCCTGATCTTCTGGGCAGACTCTCACGCCTACCATCGTTCTCCTTAAGTCT
+
:69B:BCBCCCCBBBCCCCCCCCCBBBBBDCC?CAAB=BCBH?BBCCDBA?ACBBA>B@CCCC?C@ABBBBABCB?>=>=<.<@>AABB>AA@C@BBB?CC9:9?BBB?BBBBA@@C>BBB?B@B@ACA====AAA=;AAA@;;=@@@AAAA9;<<=??;@@<A:????@BAAA;>>>DD5A<A;??AAA/A@;;;18/////;9:>8====.=;;;C=D<8858CA?>>><?>CAAA@A7;;AB:B??>>>;;<AAA=7==>69///=9===9=1:7;?@@
@ATNG8:04213:05223
GATGGTAGGCGAGAGTGAGACGCAGTACTCATTCGTTTCGGAAGAGACAGGTACGTTAATAGTTAATAGCGTACTTCTTTTTCTTGCTTTCGTGGTATTCTTGCTAGTTACACTAGCCATCCTTACTGCGCTTCGATTGTGTGCGTACTGCTGCAATATTGTTAACGTGAGTCTTGTAAAACCTTCTTTTTACGTTTTACTCTCGTGTAAAAATCTGAATTCTTCTAGAGTTCCTGATCTTCTGGTCTACGCTCGTCGCGCTACCATCGTATCTCAGGAGTCT
+
@CDF@CBB@BAABCBBABCC9;<LHIBBBC::;:CCC?CC@D>BBBBBCB@DCBBA?B?CBBC@C?BBCCAAABB@BBCCC3CC@BAAA=ABBB@BBB?BC699@CBB?BBBCAABB>B==9=;?CA??99;;AB=;7>AA@>>>@AAAADD=>><>>?<@D<B=AAA;:;>>>;>@BBB5?9<988888(8=////(////..93-/.;99)7355827255.5>==?::5:7;;D===///:59:9???A?@???@@@@@?@<AAA???@@@@AA<AA>>=
@ATNG8:04229:05232
GATGGTAGGCACTGCGCACACATCCCAGAAGATCAGGACTCTAGAAGAATTCAGATTTTTAACACGAGAGTAAACGTAAAAAGAAGGTTTTACAAGACTCACGTTAACAATATTGCAGCAGTACGCACACAATCGAAGCGCAGTAAGGATGGCTAGTGTAACTAGCAAGAATACCACGAAAGCAAGAAAAAGAAGTACGCTATTAACTATTAACGTACCTGTCTCTTCCGAAACGAATGAGTACTACTCTCAGAGACACACTACCATCGTTCTCCTTAAGTCT
+
7://)///)////79::;;;<<<?E8>=C:=BB@AA?BAAA@@@D@BB?B@>>00/?:>'?,007:;::;333(3349444$59257==>2>===9;66<<=@B@B@BE?BBC>A@BCCBBDCCBCCCBDD?BB@@=@CBAAACC?C@CBB@BAABBBBG=@@CCBB?BB?:::@BA???:==?<89999(8@;A???A>@@@<?7;:==:>:<>A;;6;B@@ABB@C?AAC=BBC?BBBBBBEEAAABBBBEBBBAA@BCB@@<?;;;<188:4:1819888
@ATNG8:04232:05225
GATGGGTAGGCGACATACATACGCGCCAGAAGATCAGGAACTCTAGAAGAATTCAGATTTTTAACACGAGAGTAAACGTAAAAAGAAGGTTTTACAAGACTCACGTTAACAATATTGCAGCAGTACGCACACAATCGAAGCGCAGTAAGGATGGCTAGTGTAACTAGCAAGAATACCACGAAAGCAAGAAAAAGAAGTACGCTATTAACTATTAACGTACCTGTCTCTTCCGAAACGATGAGTACTATGTAGAGCTCTATACTACCATCGTTCTCCTTAAGTCT
+
:6@BA8BBA?BBCCBCBBCCDCABBD?BCC@HFGBBB?B7;;C;;<G@AA?A?CDC@@@@@0@=AACFCBBB;:9/;@@AAAA0AA>A5;;;&9@@;;AABCBB;:7;?BB>BAB@CBBADDBBCCCCBBBAA:@@@@=@BDCBCBB>A=B;::;CCBBBCC@CBBBBC@BC?AAA=??ABB=???>AAEDD3BB>BBBCCCA?>9><@BCC>A==DBBB@DCBCBBB?A@CCD=BCBBB???ABB@ABAAAAABBBABBABDBB>DD>>A====8<5:5:<=>
@ATNG8:04185:05284
GATGGTAGGCGACATACATACGCGCCAGAAGATCAGGAACTCTAGAAGAATTCAGATTTTTAACACGAGAGTAACGTAAAAAGAAGGTTTTACAAGACTCACGTTAACAATATTGCAGCAGTACGCACACAATCGAAGCGCAGTAAGGATGGCTAGTGTAACTAGCAAGAATACCACGAAAGCAAGAAAAAAGAAGTACGCTATTAACTATTAACGTACCTGTCTCTTCCGAAACGAATGAGTACCTCTCAGACGCTCGTCCTACCATCGTTCTCCTTAAGTCT
+
:;4;65:>3:<:::;9;:655:;99495925???;@:><===@@BB=AC@CA@@@DCCDC5C@;;9DFAAA;;9;BCBCDC5BBAC?BBB8BCC?ABBBCCBBB@BAFC@CCC=@@BBBBCCCBBBCCCBB=AA@@>BBGEBBBD@C@J;;7;BBBBBAB@@AAABBACA=AA@000A@@7@0920::;;;%;>9/0/889;B=?B?<=BC5>;8>BCC;BBBCCBB?C@CDD?CAA?AAA:::C????ABABBBAA@==93733.3899>;===8?7>37/0/
@ATNG8:04197:05279
GATGGTAGCACGACACGACGATGTGTACTCATTCGTTTCGGAAGAGACAGGTACGTTAATAGTTAATAGCGTACTTCTTTTTCTTGCTTTCGTGGTATTCTTGCTAGTTACACTAGCCATCCTTACTGCGCTTCGATTGTGTGCGTACTGCTGCAATATTGTTAACGTGAGTCTTGTAAAACCTTCTTTTTACGTTTACTCTCGTGTTAAAAATCTGAATTCTTCTAGAGTTCCTGATCTTCTGGTAGAGCGTGCATATATCTACCATCGTTCTCCTTAAGTCT
+
@?@C@CCDCCC?AACCCCC;;=@@CBCBBC99;9DEG>CC@B@CCCCCCD@DD@@@?C@CABD?C?AABCCCCCC??????.>A?C>>><>AAC?AAC@BB<A@ACBC?BBCCBAAA>AAA>A;A>>><;;><>@><9=AAAA????@A??>@>A<<=<<AD=C=>>>ABAAAA<??@@@5@>D:>=AAA/BA=<<1<::::;A?@?;@DDD/C???A=A<>>=@@@A???;@<@@AAAA:>=@<@BD=<<???A@@@>>>@?@?<?@?>><>@@<A=C<A=AA
@ATNG8:04197:05290
GATGGTAGCGCATATCAGCGCAGCCCAGAAGATCAGGAACTCTATAAGAATTCAGATTTTTAACACGAGAGTAAACGTAAAAAGAAGGTTTTACAAGACTCACGTTAACAATATTGCAGCAGTACGCACACAATCGAAGCGCAGTAAGGATGGCTAGTGTAACTAGCAAGAATGACCACGAAAGCAAGAAAAGAAGTACGCTATTAACTATTAACGTACCTGTCTCTTCCGAAACGAATGAGTACAGAGAGTACGATATGTCTACCATCGTTCTCCTTAAGTCT
+
//8939/////?555<@@@BBCDCC>DCC@CCCCA@:>5;9:<=<<8;>7:7;?=BBCCC5CACFCE;;;CAAA6?===?@@.9439.555&555.5599;=;;?;?=AB?CCC@BBBBA@AECCGGCBBBFAHCBB=A@BBBBBE@D@BAA<@ABA;;;B@CCCBBA6;:;99;A=@?::9.9=<69999+7<8=>@ABB>??=A=?==<18/39;;?8=BB@@AB5;5:?>6=992:99>?00/;;:::BB???@A887>>AA;?=?882;;?9<>A>:988
@ATNG8:04202:05273
GATGGTACTCTGCTCTGACTCTCGTACTCATTCGTTTCGGGAAAGAGACAGGTACGTTTAATATGTTAATAGCGTAACTTCTTTTTTCTTTGCTTTCGTGGTATTTCTTGCTAGTTACACTAGCCATCCTTACTGCGCTTCGATTGTGTGCGTACTGCTGCAATATTGTTAACGTGAGTCTTGTAAAAACCTTCTTTTTACGTTTACTCTCGTGTTAAAATCTGAATTCTTCTAGAGTTCCTGATCTTCTGGATATGAGTGACTCGTGCTACCATCGTTCTCCTTAAGTCT
+
<<<B?B?<;<<<>:>>A@@@BB@@@9:55554::?;24<;)44)4:;77//)//////)/)/95554839999:<<5::3555555#5::1555<3;;==7<900)0>+//99:>8>>=?<<>==@@@<?;AAA@AB@@:A@@A=A@@9:9@???@?;?A9929>>7<<?D<AB??>@???<>=====,=:>299:?<0@@CCF=C:;9>=9955.555&5////)/2794>>>555<494;<<<<@:>>@496BB@ACBBBBAAAAAACBC?BA@@@=@AB>B?AADECC
@ATNG8:04222:05277
GATGGTAGTATCTGCACACTCTGTCCAGAAGATCAGGAACTCTAGAAGAATTCAGATTTTTAACATCGAGAGTAAACGTAAAAAGAAGGTTTTACAAGACTCACGTTAACAATATTGCAGCAGTACGCACACAATCGAAGCGCAGTAAGGATGGCTAGTGTAACTAGCAAGAATACCACGAAAGCAAGAAAAAGAAGTACGCTATTAACTATTAACGTACCTGTCTCTTCCGAAACGAATGAGTACTATAGACTATCTGAGACTACCATCGTTCTCCTTAAGTCT
+
9::=?BBCCBBBB@@>===>@>@<<7;>>666699<.9.//////;6;;6;65549:@?@/?9<=;737333333(3888888'33-3,333&3996:::::;;:>5:<@@<???>A@@ADCCCCCCCBCCDD?C@AA@B???BBBB?D@D@@?ACCBCCDC@BBB?@@@BB?BBB<??AAA<????@@@@A2ADACBAABB@@@<A:==AA<@<@ABBB>AB@@@BB?B@BBB=BCC?BBBBCAAACCCCCAAABBAABBBBCBB?B>>>B>A@@=@;?;@?>>
@ATNG8:04223:05287
GATGGTAGGCGAGAGTGAGACGCAGTACTCATTCGTTTCGGAAGAGACAGGTACGTTAATAGTTAATAGCGTACTTCTTTTTCTTGCTTTCGTGGTATTCTTGCTAGTTACACTAGCCATCCTTACTGCGCTTCGATTGTGTGCGTACTGCTGCAATATTGTTAACGTGAGTCTTGTAAAATCTTCTTTTTACGTTTACTCTCGTGTTAAAAATCTGAATTCTTCTAGAGTTCCTGATCTTCTGGTGAGATATGCATGATGCTACCATCGTTCTCCTTAAGTCT
+
5;;<:==B@DCBCCBCCCCBB@AACAAACJ;;;;CCC9;;<@;;;;BCBB@DDDBA?A?BB;;7;?ABCBCA??@=BBBBB3BB?@AA@<BBAB?BBB?BA5:99??@=ACCBCAAA=A<?8<8<====;::5:;;;5;;>>@@@>>=A??::::7<::4:<8<<AA@@???@@:=>@DD5888189???/?;;;A387A@978:6947898,9///9483<;6<;;;@??<?<>>A:::-//:5:9:>>B?@@DC@@@==>;;;;@@@??:>>=9=9=9@/--
@ATNG8:04229:05297
GATGGTAGATATATGCACGCTCTACCAGAAGATCAGGAACTCTAGAAGAATTCAGATTTTTAACACGAGAGTAAACTGTAAAAAAGAGGTTTTACAAGACTCACGTTTAACAATATTGCAGCAGTACGCACACAATCGAATCGCAGTAAGGATGGCTAGTGTAACTAGCAAGAATACCACGAAAGCAAGAAAAAGAAGTACGCTATTAACTATTAACGTACCTGTCTCTTCCGAAACGAATGAGTACTGTATCTATGTGTGCGCTACCATCGTTCTCCTTAAGTCT
+
CCBB@DAAABAAABBCBBBBBBBBB@BCB=A@BBBB@B@BAA@ABB@BBAD@CC985===);4433;?@@@AA@8:87333333#399,333&388(////.7687=-5/5532222899:@ECCBAACBBBBCACCDD@CBBABDDD@CAC;;8;AAABBBC?BCDDCB?BB?BBC9:9A@@9?<<7<AAAA/=@:998>@@BBB@B@BBB@=A=>>BBB?BBBBA@A?C?AAD>B;;6;@>???BBBBDCCBCBBAABAAACCCC@BABBB=@99499?<@AAA
@ATNG8:04230:05280
GATGGTAGCATCATGCATATCTCACCAGAAGATCAGGAACTCTAGAAGAATTCAGATTTTTAACACGAGAGTAAACGTAAAAAGAAGGTTTTACAAGACTCACGTTTAACAATATTGCAGCAGTACGCACACAATCGAAGCGCAGTAAGGATGGCTAGTGTAACTAGCAAGAATACCACGAAAGCAAGAAAAAAAGAAGTTACGCTATTAACTATTAAACGTACCTGTCTCTTCCGAAACGAATGAGTACTATGTAGAGCTCTATACTACCATCGTTCTCCTTAAGTCTT
+
;5::5:8<:44:@;559;6:;BCDE@CBD@B@B@00*02;:7;;5<5=949889333333$33:@A88399777.7;:4444$49393:;;.<<@7@;>??;699B=A?CD8;;C7;;;@@?AA@B:9:BAAAACCDC;;;A@@@AA>B?B;;6;AA@@@@@?BA@??@;??<?=<6;333=5=<<4////000#069/0*0@89?8>9<69589+26'55=>:;?@>>@>@=<255<6;33-333773???>??<833398957552;;5:855:35552:4:462--(
@ATNG8:04196:05359
GATGGTAGCTATACGTATATCTATGTACTCATTCGTTTCGGAAGAGACAGGTACGTTAATAGTTAATAGCGTACTTCTTTTTCTTGCTTTCGTGGTATTCTTGCTAGTTACACTAGCCATCCTTACTGCGCTTCGATTGTGTGCGTACTGCTGCAATATTGTTAACGTGAGTCTTGTAAAACCTTCTTTTTACGTTTACTCTCGTGTTAAAAATCTGAATTCTTCTAGAGTTCCTGATCTTCTGGGATGTGTGCGCAGTGCCTACCATCGTTCTCCTTAAGTCT
+
BBBC@CCCCCCDDABBCCCCBCCBCCBCCCCB@BEDD>CC@C@CCCCCCC?CCCCC?C?CCCC?C=BBBBBBBBB?BBBBB1BB@BBBB;BBBA>ABB>BB<@ABCBB?AABBBBBB>BBB>B>A@@@@@@A;????9=>>@@>><AAC@@>==>9;==<==:=<AAAAAAA@@;?AACC5D=D:67665(6=7992:>>9;;A@@@<ACDD/D<<=@=A<>>=AAAA>>><@<@ABF;;7;;AA9B666A?>>=<DAAA?9@@A<A=<<=8=;95;5;5;///
@ATNG8:04213:05357
GATGGTAGCAGACGTGACAGAGCTCCAGAAGATCAGGAACTCTAGAAGAATTCAGATTTTTAACACGAGAGTAAACGTAAAAAGAAGGTTTTACAAGACTCACGTTAACAATATTGCAGCAGTACGCACACAATCGAATCGCAGTAAGGATGGCTAGTGTAACTAGCAAGAATACCACGAAAGCAAGAAAAAGAAGTACGCTATTAACTATTAACGTACCTGTCTCTTCCGAAACGAATGAGTACTGCGTCTACTCTCGCCTACCATCGTTCTCCTTAAGTCT
+
:::B@BCBB;;6<<<A@@ABBAABBAFGLADBBB;;8;@CBBBBBB?BB@CAEFB?????,==@@ABBDBBBCC=@><;:;;*:@;@9@@@7BBC?BCBBBBB;;6;>BC@ECC@CCCCCCBBCCCBBBBBB@BCCC@BBCCCCCC@C@C;;7;@@@@B@A?@CDDDCACD?BBB@BBAA@;?:959CDEH2CD>AACBBBBDE@D?99:=5;587;BB?CCBCBBB?B?@@@9@@@?BBBBBCCBBACCBBCBBBCBCC@DBB?BBCCC@@@@7:6:?B???
@ATNG8:04228:05355
GATGGTAGCAGACGTGACAGAGCGCCATAAGATCAGGAACTCTAGAAGAATTCAGATTTTTAACACGAGAGTAAACGTAAAAAGAAGGTTTTACAAGACTCACTTTAACAATATTGCAGCAGTACGCACACAATCGAAGCGCAGTAAGGTGGCTAGTGTAACTAGCAAGAATACCACGAAAGCAAGAAAAGAAGTACGCTATTAACTATTAACGTACCTGTCTCTTCCGAAACGAATGAGTACTATGTAGAGCTCTATACTCCATCGTTCTCCTTAAGTCT
+
@@@E?CCDDBCCDBBBBCDBBBDCB79:@==ACCBB?B?BAABBBB?BB?C?BAA99999)9>ACEBBBBBBBB?AABDDDD5CC@D@CCC<DBC@BAAAAAAA@3=800+0<<+00==>???CAA@>>=00+0:<<6>>>@@?A@=@?@?;?@??@ABB?CBBC??<?@=@AA=AA>>>8>=?;9899+9=9????FHB@@:=8==::4::<:::?<??BBA==:=8=?@7>CCACABB000A@>>BCCCCEDDCCCBCCC@CCCCD?A?D>B=?=?AAA
@ATNG8:04228:05366
GATGGTAGACACGTGTGCTCTCTCGTACTCATTCGTTTCGGAAGAGACAGGTACGTTAATAGTTAATAGCGTACTTCTTTTTCTTGCTTTCGTGGTATTCTTGCTAGTTACACTAGCCATCCTTACTGCGCTTCGATTGTGTGCGTACTGCTGCAATATTGTTAACGTGAGTCTTGTAAAACCTTTCTTTTTACGTTTAACTCTTCGTGTTTAAAATCTGAATTCTACTAGAGTTCCTTGATCTTCTGGCTCTCGTAGGACAGATACTACCATCGTTCTCCTTAAGTCT
+
;55>:=@BBB?955>556;<;99::555555;7<55505>=A<:96>??>7?<?>C=@=@A@C?B988A=;55486:>>:>);;3>333(3://)//606:5933388,3333888855776=69>@;;889;:=>><>>>@DA@;;;;88877916575//*/469<;558>A588>>;+;-66(6::::+;==<<1:0888818>=<==1;::/:;;;9597////99;9<<6<//-/79;><>9979:/--66--*-;888>>@;<<9;;=@@=A>>:>=A=@@<;
@ATNG8:04193:05378
GATGGTAGCTCACGTACGTCACACGTACTCATTCGTTTCGGAAGAGACAGGTACGTTAATAGTTAATAGCGTACTTCTTTTTCTTGCTTTCGTGGTATTCTTGCTAGTTACACTAGCCATCCTTACTGCGCTTCGATTGTGTGCGTACTGCTGCAATATTGTTAACGTGAGTCTTGTAAAACCTTCTTTTTACGTTTACTCTCGTGTTAAAAATCTGAATTCTTCTAAAGTTCCTGATCTTCTGGGATGTGTGCGCAGTGCCTACCATCGTTCTCCTTAAGTCT
+
BBBB@CCCCCBCBBBECCDCBBCCCCCCCCBB>BCCC>CD@C>BDDEDBB=BCBCC?C=AABD?C@ABBBBBCCC@BBBBB3BC?C>==:>CCC?A@C@DF<??>CA@>ABBBBCBB?BAC>B>B>>>>>>>9>A==8>AA@><<<AAAAA?@@@;???<AA=D;@@===>>>B=AAAAB;B<?<?????/?A===0668///;96:18888'5<=@@;@;::4:=<>6>>:>;?==<=@<==9@06///8><???888>=>BBB====A@;=::6;8=<AAA?
@ATNG8:04204:05395
GATGGTAGAGAGACTGTAGCGCACCCAGAAGATCAGGAACTCTAGAAGAATTCAGATTTTTAACACGAGAGTAAACGTAAAAAGAAGGTTTTACAAGACTCACGTTAACAATATTGCAGCAGTACGCACACAATCGAAGCGCAGTAAGGATGGCTAGTGTAACTAGCAAGAATACCACGAAAGCAAGAAAAAGAAGTACGCTATTAACTATTAACGTACCTGTCTCTTCCGAAACGAATGAGTACGAGAGTCAGAGCAGAGCTACCATCGTTCTCCTTAAGTCT
+
778A@E@CDBBAAA?;@=@@BAAAC=CAA?AEB@@@6;5:A;9:@D?BB>B?A@=00000)0600/:=@?B?>?8>;@@???,49256<;<2==A=C699<D@@@?A@CC@BBB?BCCCCDCCCCCBBA@AC?CB;;:;BAAAA??;@>B;<7;BABBD@?=?DC????BD=AAB<@@BBB=@@@>AABCC3BD@BAABDEB>=:><A@BB<?<>=AAA9;;BBBBA?A?:::5:CC=?>CBBBBBBCABBB999@@BABAA>>;=C==>E:888<@<@=B>>?
@ATNG8:04205:05401
GATGGTAGCACGACACGACGATGTGTACTCATTCGTTTCGGAAGAGACAGGTACGTTAATAGTTAATAGCGTACTTCTTTTTCTTGCTTTCGTGGTATTCTTGCTAGTTACACTAGCCATCCTTACTGCGCTTCGATTGTGTGCGTACTGCTGCAATATTGTTAACGTGAGTCTTGTAAAACCTTCTTTTTACGTTTACTCTCGTGTTAAAAATCTGAATTCTTCTAGAGTTCCTGATCTTCTGGACGACGCGCACTGACACTACCATCGTTCTCCTTAAGTCT
+
@:?CACCCCCA@;=AABB?;;;BCBBBCBCBB@BCCD?CCBDADCCBBBE@CCBBB@C@DCBB?B?CBBBBBB@?=><===+<B?B@@?;?;:7:A9:58=<<>@A9937ACABBBB?BCC?A=AA@@@@>><>>AA9>>A@?>>===><<;;;=::;:=BC:<9=@@@AAAAA:?@???6@=B<@@>>>.>A???7?=>=??>><A<ACDD/?667B<@<>A=AAAA===<A<AAAA?A9>>?:>>;;;>>??A>>>@@@>>>?<?>>>@=AAA<@<@=B:::
@ATNG8:04209:05419
GATGGTAGCACACGAGATCTCATCGTACTCATTCGTTTCGGAAGAGACAGGTACGTTAATTAGTTAATAGCGTACTTACTTTTTCTTAGCTTTTCGTGGTATTCTTGCTAGTTACACTAGCCATCCTTACTGCGCTTCGATTGTGTGCGTACTGCTGCAATATTGTTAACGTGAGTCTTGTAAAACCTTCTTTTTACGTTTACTCTCGTGTTAAAAATCTGAATTCTTCTAGAGTTCCTGATCTTCTGGTAGAGCGTGCATATATCTACCATCGTTCTCCTTTAAGTCT
+
----(-6897/44;9;;=;;;555444599;;.5555)55.545555555.5954439.4.444.4.4:<>?884;6::?@>>)435883333&3444.4<9:@@-00/66617::?BBAA?@BB>B@DCBC====9==AA389>???@>;;;@A==>?;>==988085;;?===;;;599=>>5@<?;?DDDD.;8//;1;/////9;;>;====,7----)-49;58==:;:@<@;??:659-//<6<<@==>;::=A>>>@>>>@@8;;;>>9==<+//*/7;9//
@ATNG8:04211:05372
GATGGTAGGTGCACATGAGTGTATCCAGAAGATCAGGAACTCTAGAAGAATTCAGATTTTTAACACGAGAGTAAACGTAAAAAGAAGGTTTTACAAGACTCACGTTAACAATATTGCAGCAGTACGCACACAATCGAAGCGCAGTAAGGATGGCTAGTGTAACTAGCAAGAATACCACGAAAGCAAGAAAAAAGAAGTACGCTATTAACTATTAACGTACCTGTCTCTTCCGAAACGAATGAGTACGATGAGATCTCTTGTGCTACCATCGTTCTCCTTAAGTCTA
+
>?:?9<<D@AA?B:;9555;<<<@@:@>B69555547:584555547<=0504;;=9:99(98;??>BE9;:BB;:955999(9>.5.5<<+95505554:99//)/177)//30399945555::<55559.5=@@<ACD999BC?B?B:;4:00<<0//17:7:9979949;;79::=?:<<<=BCDDDD(893773?>?>B?::7:857(.(.7///4>>>=??>8=8777.7::)0/7//3889933389:::<8>>=====9<<<=<23/616)/)//6//
@ATNG8:04224:05405
GATATATGCACGCTCTACCAGAAGATCAGGAACTCTAGAAGAATTCAGATTTTAACACGAGAGTAACGTAAAAAGAAGGTTTTACAAAGACTCACGTTTAACAATATTGCAGCAGTACGCACACAATCGAAGCGCAGTAAGTATGGCTAGTGTAACTAGCAAGAATACCCACGAAAAGCAAGAAAAAGAAGTACGCTATTAACTATTAAACGTACCTGTCTCTTCCGAAACGAATGAGTACGAGAGTGCACACGTGTCTACCATCGTTCTCCTTAAAGTCT
+
///999599@@@A<6:668<>;7;;DBCC;C@BCBCFGD@CC?A=@B;;;;;.9;@@A@>;////)///////$5:5:4999+9555)5<>??<;444)47:<7555054<46559994449:::9>>A>:=<;;0000+0<<<:7;;444::;7<@@;<;6:9/3737)733777&3331/////$/33...886679-2-2777+22'258885://////(/389<5;8848888888<8888;?><<8885533533(/---/)/88(/(//(3339
@ATNG8:04229:05370
GATGGTAGTATATCGCGTCGCTATCCAGAAGATCAGGAACTCTAGAAGAATTCAGATTTTTAACACGAGAGTAAACGTAAAAAGAAGGTTTTACAAGACTCACGTTTAACAATATTGCAGCAGTACGCACACAATCGAAGCGCAGTAAGGATGGCTAGTGTAACTATCAAGAATACCACGAAAGCAAGAAAAAGAAGTACGCTATTAACTATTAACGTACCTGTCTCTTCCGAAACGAATGAGTACACATCGTCGTGTCGTGCTACCATCGTTCTCCTTAAGTCT
+
@:8B7<@?@A@CEDDDBBBCCDBDD?BBB@BBCCCC@C?::;CCBB@BB@CADCCAA@A?,?;@@@BBAABCBB;98;9444$9<<=7@@@7@AA>BAAA?A@9:;,;=BB@BBB@CBBBCBBCIEFFBBBCB?BDBB@ACCCCBAB?B@A@@>A@@@AA@?=@CBCBB?BC@BBC>AAFDC:???<?ACCC3AA=999@@@;;;;@;>::95:5;9@@@=@;;;@??;?<A@A=A9978@BBCCCBB>?>BBBACBB===BBBBB@B>>>B;??A;?<?>AABB
@ATNG8:04231:05409
GATGGTAGTATCTGCACACTCTGTCCAGAAGATCAGGAACTCTAGAAGAATTCAGAATTTTTAACACGAGAGTAAACGTAAAAAGAAGGTTTTACAATACTCACGTTAACAATATTGCAGCAGTACGCACACAATCGAAGCGCAGTAAGGATGGCTAGTGTAACTAGCAAGAATACCACGAAAGCAAGAAAAAGAAGTACGCTATTAACTATTAACGTACCTGTCTCTTCCGAAACGAATGAGTACTCACTCTTATATGACACTACCATCGTTCTCCTTAAGTCT
+
445<8=BABA@<==;;;<<<<>>=<8;65.55555;49.5/::>00*//)/568//)/999':4777:9:;8333(33/////$//)/3:;</;;@<DBBBBBB;;7:=@@<@BB?BCCCCICCCCECCCCBC@BB@@>A@CCCCCB@C?B@@?@BBCCBBB?CCCDCC?BB?BBB>AAA@D:9988<===?1?A?BABADDDA91716::;+/,/<BBE@CDAABCD>B>ABG=ABB>?@?ABBBBBA???B?BBBBAB>>B>>>7;;>>A=@??;?=@<??AA
@ATNG8:04232:05397
GATGGTAGTGTCATATGAGAGTGTGTACTCATTCGTTTCGGAAGAGACAGGTACGTTAATAGTTAATAGCGTACTTCTTTTTCTTGCTTTCGTGGTATTCTTGCTAGTTACACTAGCCATCCTTACTGCGCTTCGATTGTGTGCGTACTGCTGCAATATTGTTAACGTGAGTCTTGTAAAACCTTCTTTTTACGTTTACTCTCGTGTTAAAAATCTGAATTCTTCTAGAGTTCCTGATCTTCTGGACAGAGTGTGCAGATACTACCATCGTTCTCCTTAAGTCT
+
554;7=BBCBCCCCCCCCCECHCCCBBBBBCB?BABC=BEAE@ABBDCCD@BCCCCAC@CBCC@E@CCCCCCBBB?BBBBB1CC?AADD>DCAA?BCC@CF9::CCBC@CCCCCCCCACCC@CADBBCCCCB>ACAA>BBBCCCECEBCBBBBBB?DBB?BC?C?BBDBBBCCC?CCCDD8C?C>@@CCC0B@000+00@ABBDCCC@BBBB2BCBBDAF@HCABBBCCBD@C@CBBDDC?BAB?CCDCCCCCCBBBBCDDCBCC@C???A;BB@=A>B@C@@@
@ATNG8:04192:05423
GATGGTAGCATCATGCATATCTCACCAGAAGATCAGGAACTCTAGAAGAATTCAGATTTTTAACACGAGAGTTAAACGTAAAAAGAAGGTTTTACAAGACTCACGTTTAACAATATTGCAGCAGTACGCACACAATCGAAGCGCAGTAAGGATGGCTAGTGTAACTAGCAAGAATACCACGAAAAGCAAGAAAAAAGAAGTTACGCTATTAACTATTAAACGTACCTGTCTCTTCCGAAACGAATGAGTACGATGAGAGAGCTCTCATCGTTCTCCTTAAGTCT
+
=CCC@BBBBBBCEEABBCGHCCBBB?BB@6;;=9??7?=@A@@@AC@BB?B?BCCBBBBB+A8973><=>7:/9;3=9;4444$4;7=9>@@2>??<A=<@>;:555)57<<8=;;7;::;<==@@BABBBCAA?@CBC;<;CCBAAA<A=BAA=@BDBBC@@=@@?ABB?AA=???9==9999*9992000000$096/0(0:/78BF?B>=9::/68'6;@?@<@@AAC@@>@?BBF>BBB?BAAA@>000@>>>@@CCCCB;;;;;?C=BBD7;7;=>::;
@ATNG8:04205:05459
GATGGTAGGAGACACGTCGCACACGTACTCATTCGTTTCGGAAGAGACAGGTACGTTAATAGTTAATAGCGTACTTCTTTTTCTTGCTTTCGTGGTATTCTTGCTAGTTACACTAGCCATCCTTACTGCGCTTCGATTGTGTGCGTACTGCTGCAATATTGTTAACGTGAGTCTTGTAAAACCTTCTTTTTACGTTTACTCTCGTGTTAAAAATCTGAATTCTTCTAGAGTTCTGATCTTCTGGTATACACACTCGCTCGCTACCATCGTTCTCCTTAAGTCT
+
>>59.5:>5;@<<CC@@@A@@A;;9ABCCDCC?CCCD>CDADABBBBBBB=@@@AA>A7;:@A<@@A@AAACC::8:A<?<+@A?=BBC>CBBB?BBA>@?68:??=?9>?A=?@ED;??A;?9;==:9;;;=CB=>688ACA888@@@ABA;:;5;;=9=?=@<>>;;;>?>>366AAA5A<A;=====*99666.6///759;9916566(5///7/5/7<6<::98<<8<>@><<@8:;A<ABBA@@@>>>C@@>>>;;;;5;>=;;5;;:6;7<56//-
@ATNG8:04208:05431
GATGGTAGGAGACACGTCGCACACGTACTCATTCGTTTCGGAAGAGACAGGTACGTTAATAGTTAATAGCGTACTTCTTTTTCTTGCTTTCGTGGTATTCTTGCTAGTTACACTAGCCATCCTTACTGCGCTTCGATTGTGTGCGTACTGCTGCAATATTGTTAACGTTAGTCTTGTAAAACCTTCTTTTTACGTTTACTCTCGTGTTAAAAATCTGAATTCTTCTAGAGTTCCTGATCTTCTGGTATACACACTCGCTCGCTACCATCGTTCTCCTTAAGTCT
+
;59<8=;;69>99>;556<;@?CDCCCCCCBC@BCCC=CC>B?AAACBDE?BBCCC?B?BCBC?A?ADFDBBBBB>BBCCC3BB?BACC>CCBB??@?=??5:9@???=A@BBDBBB@BBB?><@@@>>==?;>>>?8=<;:9:775;997;2225:::4885>7;;@;=>>>>788@@@.=7;.55:::(:<999/99:522655548888)./-29).-.94;7756..).055685745686///;;;=?:::::AA=====286;;;-//<6:6:9:6::
@ATNG8:04210:05425
GATGGTAGATACTCGCTGATACACCCAGAAGATCAGGAACTCTAGAAGAATTCAGATTTTTAACACGAGAGTAAACGTAAAAAGAAGGTTTTACAAGACTCACGTTTAACAATATTGCAGCAGTACGCACACAATCGAAGCGCAGTAAGGATGGCTAGTGTAACTAGCAAGAATACCACGAAAGCAAGAAAAAAGAAGTACGCTATTAACTATTAACGTACCTGTCTCTTCCGAAACGAATGAGTACGTGTGACGTACGTGAGCTACCATCGTTCTCCTTAAGTCT
+
:<::=@?A@BBBC:=;CCB;:;;;;)59<5:<<<:@<@=@@@@@@E>BA@C@CAA???==,=9??>?@@A>@@@;?9;9===+<<7<.559&9@;;@@AB@@@9;;,;=CC@BBD?BCAAB@@ACCBBCBBDCACCBB>AACCFDBB?C@C@@=@@@@BAAA>ABCBCB?CC@BAA>998AA8?8949ABBBB)BB?>?<?A@@>@=B<>=??<@;=<A@?;::9@BBB?C=ABE>C?>:<<;>@A=>>BBBBBCBBBBB?>;<===8>877A:=>@294:;@A99
@ATNG8:04215:05429
GATGGTAGCTCACGTACGTCACACGTACTCATTCGTTTGGAAGAGACAGGTACGTAATAGTTAATAGCGTACTTCTTTTTCTTGCTTTCGTTATTCTTGCTAGTTACACTAGCCATCCTTACTGCGCTTCGATTGTGTGCGACTGCTGCAATATTGTTAACGTGAGTCTTGTAAAACCTTCTTTTTACGTTTACTCTCGTGTTAAAAATCTGAATTCTTCTAGAGTTCCGTGATCTTCTGGATAGAGCGTGCATATATCTACCATCGTTCTCATTAAGTCT
+
///9698;:4445555//----557:;;;;<<=BBBC=C=A=;@;<===7<<9/0/479:<6:6;;:9::99>7?BBBB1?=17333(388666)//)//696617:<;;DAA>AA=6=144::;:;=89767*/.33322262222225/5::6:85;57//......(22::9+63:25:=C=+75267'2955222955.3333$.../9161/3,338899;48/33888//(/8:(--,,----///;3333885682833334:////5;5;:::
@ATNG8:04228:05433
GATGGTAGTGTGTCTCTGAGAGTAGTACTCATTCGTTTCGGAAGAGACAGGTTCGTTAATAGTTAATAGCGTACTTCTTTTTTCTTGCTTTCGTGGTATTCTTGCTAGTTACACTAGCCATCCTTACTGCGCTTCGATTGTGTGCGTACTGCTGCAATATTGTTAACGTGAGTCTTGTAAAACCTTCTTTTTACGTTTACTCTCGTGTTAAAAATCTGAATTCTTCTAGAGTTCCTGATCTTCTGGTATGACTAGTGTACTACTACCATCGTTCTCCTTAAGTCT
+
///72788:?994999999995555:555@99.9377-4:.405>??>BB?B@CCC@CAGCCC?BAEDBBB;;;B@;;;;;;%:=99599,5<:<7=6625;5;:>>@C=ABCBCBA@=@;;5;@CBBBBCCC@CBCB?CCAAABBBBBCCBBBBC@CCC@BC@B>@@CBABC@@;@;;;;.;=A>BBBBB2BBCCE?CCCCCCCAA@5;;;;*;AA@A<A<@B?BBBBBBA>A?ADCCCC@BBC@CFDDCCCCCCCCCCCCCCCC@BBBBC?BA@>A?@>AC@@
@ATNG8:04233:05431
GATGGTAGTGTCATATGAGAGTGTGTACTCATTCGTTTCGGAAGAGACAGGTACGTTAATAGTAATAGACGTACTTCTTTTTCTTGCTTTCGTGGTATTCTTGCTAGTTACACTAGCCATCCTTACTGCGCTTCGATTGTGTGCGTACTGCTGCAATATTGTTAACGTGAGTCTTGTAAAACCTTCTTTTTACGTTTACTCTCGTGTTAAAAATCTGAATTCTTCTAGAGTTCCTGATCTTCTGGCTCTCGTAGACAGATACTACCATCGTTCTCCTTAAGTCT
+
555>:>CCCDCBBA@BBEBDCBCCCCBBC@@@?A@@C>@@=A>;;:B@BB9?>955.55;>=AA8>>0//<///@599999(49.54<>24494.45:5:@466>BBB@CDDBBCCG@CDD?C?BEBC@AAC?CBBB?BABBCCCCCCCEECCBB@CCC@BB?B:;;@CCCGBB=AAAAA7A@D>;;;;;*;AA@?;B@@@CCDBBCEGFGF5ICBBB?B?BD@CCCCDDC@D?AAA@@@<@AA?BCCCCCCCCCDCCCBBCCBC?CB@@A@BCC@C@C?BA@@
@ATNG8:04195:05474
GATGGTAGCGCACACATAGATACAGTACTCATTCGTTTCGGAAGAGACAGGTACGTTAATAGTTAATAGCGTACTTCTTTTTCTTGCTTTCGTGGTATTCTTGCTAGTTACACTAGCCATCCTTACTGCGCTTCGATTGTGTGCGTACTGCTGCAATATTGTTAACGTGAGTCTTGTAAAACCTTCTTTTTACGTTTACTCTTGTGTTAAAAATCTGAATTCTTCTAGAGTTCCTGATCTTCTGGGTGTATCAGCGAGTATCTACCATCGTTCTCCTTAAGTCT
+
448::>>>>==<555;;;><<@BB<6//<///7<<>>8@C?C?C;;9A?;4655:@4959@??6;7;B@A@:55:2/////$/7)//:;38;;=9<<=9>?466=CCD@BBCCCBB@=B@@;>;A:::ABBB?BBBC@DBBBCAAABB@@@@@@@;@>@=A?=@<?;;<<=:::,///<<.<694;::::$5555=4=555:.55995:<<<+<=<:<7<166:=;;;==<8<8:::<9949455)6<<==CB999@B@@ACCCC@C@?>>:9:9:?<?49:99
@ATNG8:04205:05485
GATGGTAGACATATCGTACTCTCTGTACTCATTCCTTTCGGAAGAGACAGGTACGTTAATAGTTAATAGCGTACTTCTTTTTCTTGCTTTCGTGGTATTCTTGCTAGTTACACTAGCCATCCTTACTGCGCTTCGATTGTGTGCGTACTGCTGCAATATTGTTAACGTGAGTCTTGTAAAACCTTCTTTTTACGTTTACTCTCGTGTTAAAAATCTGAATTCTTCTAGAGTTCCTGATCTTCTGGATATGAGTGACTCGTGCTACCATCGTTCTCCTTAAGTCT
+
8:;A@CCCDCDCBBCCCDGEC;<;@<<ABAAB=A>BA9@B5;7:AAAABA@CCAAA@B@CBCC@B?BBAAAAA?A=<B==B+@A;AA@@9@;;9:?:>7==9??A?CB@BBBACC>><?CC@E?AA9:99??;AAAA:==>?==>@@C?????;;7;??=AA=A<:::A@@@@A<@?AAA5A=A:>>AAA/?>:;:3;=?@A????>5;;;;.;@@@@=B=@@;=;;;;;?=B<==:=//,/<<7==AAABBAAABA????@@AA7;;@@@<?>@=C:>:>@AA
@ATNG8:04209:05503
GATGGTAGGCACTGCGCACACATCCCAGAAGATCAGGAACTCTAGAAGAATTCAGATTTTTAACACGAGAGTAAACGTAAAAAGAAGGTTTTACAAGACTCACGTTAACAATATTGCAGCAGTACGCACACAATCGAAGCGCAGTAAGGATGGCTAGTGTAACTAGCAAGAATACCACGAAAGCAAGAAAAAGAAGTACGCTATTAACTATTAACGTACCTGTCTCTTCCGAAACGAATGAGTACTGTATCTATGTGTGCGCTACATCGTTCTCCTTAAGTCT
+
:5;B;BBB?BBBCCBCCCBAACBBB>CCC@CBCC@@>@@BCBECCC@CC?C@CDCBBBBB2A?BCDCCCCCBBB=BBCCCCC5BC@B@CDC;CCC@CAAADDCDB?C@CC?BBB?BBCCCDCCCCCCCBBBD?CCBB?BBBABB@@<A?BAA?ABBDCCCC@AAAAAA?CC?@?A<>>AAA<???=@@@@?2?A=B988CCEDD9=:=>==8=<?>BBB?CBAAABB?B?BBC=CCC?AAACDCCAABBBB@@@?BCDAAAAABBAAA@B@>>>:=8<8=<<<
@ATNG8:04215:05505
GATGGTAGGCGAGAGTGAGACGCAGTACTCATTCGTTTCGGAAGAGACAGGTACGTTAATAGTTAATAGCGTACTTCTTTTTCTTGCTTTCGTGGTATTCTTGCTAGTTACACTAGCCATCCTTACTGCGCTTCGATTGTGTGCGTACTGCTGCAATATTGTTAACGTGAGTCTTGTAAAACCTTCTTTTTACGTTTACTCTCGTGTTAAAAATCTGAATTCTTCTAGAGTTCCTGATCTTCTGGGTGCGCTACAGTCTCTCTACCATCGTTCTCCTTAAGTCT
+
;56>:>CC?CBBBCDCEDCC9;<CCFCCCDBA=AFEE>CC?B?CCCCBBC?CBBCC?C?BCCC?C?CBBCCBA=C?CCCCC3CC?ABBD>CAAA?CCC@BB<879CAA?BBBBCBBA>CAA<A<A?@@@@@A;A@@@;@>A=>>=ABBABB@>>>=====@@=@<@@@ABB???<AADDD5@=@:8////(/;333)--3---9==A<BAAA/=A?@?:@;AC<@@@B>>><?8==?>>><@CBD;===A===AA??>BAAAAAA<?:::>:>AA<A<A;AA::
@ATNG8:04218:05470
GATGGTAGACACGTGTGCTCTCTCGTACTCATTCGTTTCGGAAGAGACAGGTACGTTAATAGTTAATAGCGTACTTCTTTTTCTTGCTTTCGTGGTATTCTTGCTAGTTACACTAGCCATCCTTACTGCGCTTCGATTGTGTGCGTACTGCTGCAATATTGTTAACGTGAGTCTTGTAAAACCTTCTTTTTACGTTTACTCTCGTGTTAAAAATCTGAATTCTTCTAGAGTTCCTGATCTTTCTGGGTCTACGCTCGTCGCGCTACCATCGTTCTCCTTAAGTCT
+
:::==@CC<;;AA@A@@@@=>>CBB;;:@@BA=BBBB=BC?C>B@@A@CB?BBBBB@B?AADE@C?CBBCCCCCC???;;;'<86>AAB6BBCC@F@?;?B;??A@@@?BBCBBBBD?A==;>:>AA?????=B@?@<??@=====BA=>>>=>B=;:;>:;7:<@A??===?@;>>>>>2>9<788889(7::98.799555@>==49996)69=>A6A5>>9@@AA@@@<@9>>88///'/-88.6--/788:9;;;;=A>9990--,77-222,20207,--
@ATNG8:04228:05493
GATGGTAGGCGAAGTGAGACGCAGTACTCATTCGTTTCGGAAGAGACAGGTACGTTAATAGTTAATAGCGTACTTCTTTTTCTTGCTTTCGTGGTATTCTTGCTAGTTACACTAGCCATCCTTACTGCGCTTCGATTGTGTGCGTACTGCTGCAATATTGTTAACGTGAGTCTTGTAAAACCTTCTTTTTACGTTTACTCTCGTGTTAAAAATCTGAATTCTTCTAGATTCCTGATCTTCTGGTGTCTGATCTGTATCACTACCATCGTTCTCCTTAAGTCT
+
;55>:ABB?BBC@CCBBECBBBCBCCCDCAA>ABBF=CC@D@CCCCCBB?CCBBA@C@DCDD?C?BBBBBCBBA>::999)8@<@@A@<@C@@<ABB@CB>B@AABB>AABBBBBA=BCC@C?BBBBBBBB@CB@@:>>>>@@A@@@A@@;=;@<;<=<??=?;@AAAA@>@>:>@@@@2@;A;?????.?C>>>7>888==AA?A<@@@@/@A?>>=C=AA<@@@A@@6<69:>???<@@@<@@A=>>DA@@????A@@@@@<><<9929=?:@;@<????
@ATNG8:04203:05556
GATGGTAGTGCGTGAGAGAGAGACCCAGAAGATCAGGAACTCTAGAAGAATTCAGATTTTTAACACGAGAGTAAACGTAAAAAGAAGGTTTTACAAGACTCACGTTAACAATATTGCAGCAGTACGCACACAATCGAAGCGCAGTAAGGATGGCTAGTGTAACTAGCAAGAATACCACGAAAGCAAGAAAAAAGAAGTACGCTATTAACTATTAACGTACCTGTCTCTTCCGAAACGAATGAGTACACACTCTCATATGACACTACCATCGTTCTCCTTAAGTCT
+
9:;>:CBCCCCBBBCCCC99<C<;99<DC@CCBC;;7:7;>BCCBC@EE?A?ABCCCDDD3A>ABCCCAAA:9829AADMDD5CB=?5;;;.;AC?DBBBCCCDD?B?BB@BCC>BBBBCBDCCCBBBCDCDBDA??<??BBCCCC<?<@::7;BBCCCCC@ACBAAAACD@???<??@@@8==>9999999%0>;=0/0??ABB?B@B?>>:><@CCCC@CBBA@A@597:AA;BBB?BBBCCCCCBBBBBBCCB889CFBBCBB?BBBAC=@?B?B=A<@?>=
@ATNG8:04212:05563
GATGGTAGGAGACACGTCGCACACGTACTCATTCGTTTCGGAAGAGACAGGTACGTTAATAGTTAATAGCGTACTTCTTTTTCTTGCTTTCGTGGTATTCTTGCTAGTTACACTAGCCATCCTTACTGCGCTTCGATTGTGTGCGTACTGCTGCAATATTGTTAACGTGAGTCTTGTAAAACCTTCTTTTTACGTTTACTCTCGTGTTAAAAATCTGAATTCTTCTAGAGTTCCTGATCTTCTGGGCTGCGCTGATATGCGCTACCATCGTTCTCCTTAAGTCT
+
@:@D;CBA?BBBCCCCBCBBAA@BBBBBBBBC?AAAC?CCAC@BBCCBBB@CCCCB@B<@AAB?C@F@@@EBBCB@AABBB3CB@CBBB>BDBB?AAA?BC<>>ABBC@BBBBBBBB@BBB>A>=??>;;;@=>>>A=>>>>>>B::8@DA>>>@<676=<<3:5;;:=>@@>>:>====2=:>8=====.=BCAA:A>>;;;AAAA49997.:<=>B<A=@A<AA==>>=:>=D@?>>>:9:9;1;///;;;=A>>>>===>>>:=>@@A=AAA:=:>=B===
@ATNG8:04212:05564
GATGGTAGAGTATCATGTGTATCTCCAGAAGATCAGGAACTCTAGAAGAATTCAGATTTTTAACACGAGAGTAAACGTAAAAAGAAGGTTTTACAAGACTCACGTTAACAATATTGCAGCAGTACGCACACAATCGAAGCGCAGTAAGGATGGCTAGTGTAACTAGCAAGAATACCACGAAAGCAAGAAAAAGAAGTACGCTATTAACTATTAACGTACCTGTCTCTTCCGAAACGAATGAGTACGTGTGACGTACGTGAGCTACCATCGTTCTCCTTAAGTCT
+
:55>8<ABCCCCCBBBBBCECDBBB@CCCACBAA@@>A?BBCCCBC@BC?B@BCCBDCCC2C@CCCCBBCCCCE=A@99999*:E>E;AAB9ACC@CCC;;<CBC@DA@@>@BB?BBBBBABABBCAABBCB>BB::9;CCCCCBB@C@CBA=ABB@AAAA>BBBBBC@AA>ACC@BABBD>B>>9====>1@B>BBBBCCBB@=B@CBAA?C?@@AAB@CCBA@CCAE?CCC=BBC@CBBBBCBBBBBBCDDCBBBBBBCCDDC=??CBB>AAB=@<@;AABA
@ATNG8:04218:05523
GATGGTAGCATCATGCATATCTCACCAGAAGATCAGGAACTCTAGAAGAATTCAGATTTTTAACACGAGAGTAAACGTAAAAAGAAGGTTTTACAAGACTCACGTTAACAATATTGCAGCAGTACGCACACAATCGAAGCGCAGTAAGGATGGCTAGTGTAACTAGCAAGAATACCACGAAAGCAAGAAAAAAGAAGTACGCTATTAACTATTAACGTACCTGTCTCTTCCGAAACGAATGAGTACGATGAGATCTCGTGTGCTACCATCGTTCTCCTTAAGTCT
+
AAAC?ABCCBBBBB@ACAAACCCCCBCBB?BA@CCD?C?CBCBBCC?BB?B?ACAAAAAA,=3777;=<=<733(38:4444$4<7=:?@@7@AA=A@AAACCCF@EACC:;;B>ABBBCBB@@A;;<B<;;?AABB@BBCABCAA?C?C;;9;CBBCCCC@CDDCAA>AB?CFE@???AA8><<89::999%9>;=@@ABBBBC?A?@<>A;B=>>BCCABBBCC@@>@=??A=B::6:??@BCBAAABBCC???AA???676;>9?@;<A8;;@+/)/7<<<@
@ATNG8:04223:05567
GATGGTAGTATAGAGCTCTACATAGTACTCATTCGTTTCGGAAGAGACAGGTACGTTAATAGTTAATAGCGTACTTCTTTTTCTTGCTTTCGTGGTATTCTTGCTAGTTACACTAGCCATCCTTACTGCGCTTCGATTGTGTGCGTACTGCTGCAATATTGTTAACGTGAGTCTTGTAAAACCTTCTTTTTACGTTTAACTCTTCGTGTTAAAATCTGAATTCTTACTAGAGTTCCTGATCTTCTGGTGAGATATGCATGATCTACCATCGTTCTCCTTAAGTCT
+
////39:>@@CA@?A<@BB@;9966>@?@@;;.:>?>:<=:=;;?@CCCE@CCBAA=A<@A??9?<@@@@A994=7BBBCC1==8BBDC>C@??=A??<?C>AABBBC?A99:A>>A:88808/7<>::865-5556.6><AA@>>;;:>>>;;;8=<:4670749=AA>@@==:==@AB3>;><?<@@@,::99=*/)/97716;>??8===2=====8=8==<???@A;:;<@387>>=<:=?>9;9----3369?@??<<//-433333(-/<383869;=>
@ATNG8:04233:05546
GATGGTAGCTCGCTGATGATATCTCCAGAAGATCAGGAACTCTAGAAGAATTCAGATTTTTAACACGAGAGTAAACGTAAAAAGAAGGTTTTACAAGACTCACGTTAACAATATTGCAGCAGTACGCACACAATCGAAGCGCAGTAAGGATGGCTAGTGTAACTAGCAAGAATACCACGAAAGCAAGAAAAAGAAGTACGCTATTAACTATTAACGTACCTGTCTCTTCCGAAACGAATGAGTACTGTATCTATGTGTGCGCTACCATCGTTCTCCTTAAGTCT
+
445<3:>>;;;;;ABBCA@@BBBDFAGCCADBBBBB@C@CCCAA@@>@C=A<@=?:9999)96=>ACCBCCCCD>A@<;;;;*;>=>59:9*9AA=@BBBCCBBB=@>@C@CCC=AACCCCCEDFEBBBBBB=AA;;6<B;;;C@@=AADBB?BBBBBCCC?BBBBGD@AA>???>AA@@@;<;;9?@@@@2AB@CCCCABBBA7;7;@AB=A<@<A@C?AA@@@???C?ABB>BBCABABBBBBBBBAA@>:;;000==:883946898;6;57+5.78<=88
@ATNG8:04184:05588
GATGGTAGTGCGTGAGAGAGAGACCCAGAAGATCAGGAACTCTAGAAGAATTCAGATTTTTTAACACGAAGAGTAAACGTAAAAAGAAGGTTTTACAAGACTCACGTTAACAATATTGCAGCAGTACGCACACAATCGAAGCGCAGTAAGGATGGCTAGTGTAACTAGCAAGAATACCACGAAAAGCAAGAAAAAAAGAAGTTACGCTATTTAACTATTAACGTACCTGTCTCTTCCGAAACGAATGAGTACTGTATCTATGTGTGCGCTACCATCGTCTCCTTAAGTCT
+
44495;ABCCD;;6>>=<?;=@99906;;9<AA=:9.5.49:A?@A>AC@D@><<9:9733#35:96//)/9///;578;<A??+==7;.444&5::5:>666<<;96;89945443::<A@A@B>>9:9;<=@9>>950449<<@@C?C=@;:29==>??CC?::9>>=9?A=AA?1787333&37713777777"38433.389:;==C5@6::>626569@A@=A9::@AB=A:>?<6<;;28<9985399:337;333<77;733;;<6:;=-----(-(-25..2
@ATNG8:04188:05602
GATGGTAGACATATCGTACTCTCTGTACTCATTCGTTTCGGAAGAGACAGGTACGTTAATAGTTAATAGCGTACTTCTTCTTCTTGCTTTCGTGGTATTCTTGCTAGTTACACTAGCCATCCTTACTGCGCTTCGATTGTGTGCGTACTGCTGCAATATTGTTAACGTGAGTCTTGTAAAACCTTCTTTTTACGTTTACTCTCGTGTTAAAAATCTGAATTCTTCTAGAGTTCCTGATCTTCTGGTGTCGTCTTATCATGTACTACCATCGTTCTCCTTAAGTCT
+
95;<:>CCCCCCCABBCBBCCAAACCBDBBAA?AEDD>CB@C?BACCCCD@CCAAA=@699@;8B?BBBBBBB8858=8=B7BD@BAAA=BBBE?CCA=@@0//99;;6:<BDEA@@<>>C;>;>??>??;;7;AFE;>>B????>>>AAC>>>@<??A;??:=:=@??>@???=>>>FG5B;>:88888(8>99:0776///77<@5;:;:.7>?AA:@<??<?@?????=B<???@@A:>>@==::>@@//-/<<9==>?>>>@=B@@@@<@@B6:7;:>>B;
@ATNG8:04190:05577
GATGGTAGTGTGTCTCTGAGAGTAGTACTCATTCTGGTTTCGGAAAGAGACAGGTACGTTAATTAAGTTAATAGCTGTACTTCTTTTTTCTTGCTTTCGTGGTATTCTTGCTAGTTACACTAGCCATCCTTACTGCGCTTCGATTGTGTTCGTACTGCTGCAATATTGTTAACGTGAGTCTTGTAAAACCTTCTTTTTTTACGTTTTAACTCTCGTGTTAAAAATCTGAATTCTTCTAGAGTTCCTGATCTTCTGGACTGAGTGTGCAGATACTACCATCGTTCTCCTTAAGTCT
+
444:7;4;5:::::///<<<>@CCCBBBBA99.994.44(44.44(488::43-/65,,(,(,(,(,6096<8888333;<.33:::9%88488=>6=<::677/(/:(///6695:98///;;5::C8B=CCDBCCCCAC;;;ADFII?CCBBBCCDBBBB=B;;59:4;=BBAAAB@>=995555&54945555555"9>0000)0+0=ABB;:99.5555$5;==?<?9;;:B@@@@9949>>AAAAC@AAB@BBABFDCCBBC<;;CCC;;:@CCCBC@AAA@C@C@BB@@
@ATNG8:04190:05601
GATGGTAGTATAGAGCTCTACATAGTACTCATTCGTTTCGGAAGAGACAGGTACGTTAATAGTTAATAGCGTACTTCTTTTTCTTGCTTTCGTGGTATTCTTGCTAGTTACACTAGCCATCCTTACTGCGCTTCGATTGTGTGCGTACTGCTGCAATATTGTTTACGTGAGTCTTGTAAAACCTTCTTTTTACGTTTACTCTCGTGTTAAAAATCTGAATTCTTCTAGAGTTCCTGATCTTCTGGGCAGACTCTCACACGCCTACCATCGTTCTCCTTAAGTCT
+
444=9BBBCCDBBBCDCAAB>AAACCCCBBBB=@;;;6;B?C9;;CCCBB@BCCA@=?<?AAA>B?A@AABA<=B6AABBA187=BBBD>BB?>;?BA39959:?A@B?BBBBBA@@;A?A=D=@@@;<:?=66669,//69>>@@>>=@@====6;:>:898)8<<==>=<==:;@>DD2@16/5:::<)::::;1:==>>==>;:4::::*9;;:>8=9=@<>?@@DCB<C7;;?>;;5;===4=898>>@@@AA??=:5:::17///=6:;E>E:>:>>>?
@ATNG8:04197:05614
GATGGTAGCCGACACGACGATGTGTACTCATTCGTTCGGAAGAGACAGGTACGTTAATAGTTAATAGCGTACTTCTTTTTCTTGCTTTCGTGGTATTCTTGCTAGTTACACTAGCCATCCTTACTGCGCTTCGATTGTGTGCGTACTGCTGCAATATTGTTAACGTGAGTCTTGTAAAACCTTCTTTTTACGTTTACTCTCGTGTTAAAAATCTGAATTCTTCTAGAGTTCCTGATCTTCTGGTAGAGCGTGCATATATCTACCATCGTTCTCCTTAAGTCT
+
955D:EEDD>@@ABAADCBCBCCC;;;BCDD@CCC@CC?C@DEECCCCACCBBA?A7:;BB?B@BAAAEDDCB>BBBBB3BB@BBCC=BDCD?BBC?BA<??@BBE@CBCBCB>><?>A?C?CBBBAAA?:>=@@9==?=<<>>=<=AA788=5;;>;==:=<@??:87@87355::<,=2:6;@BBA/@AABB6;;;;;;==>=18888(2;::>7;7;?;ACAA???<A<??:::<477@9@?@?;;;>>>B<;;@@@D==:>>>DF<?>A<A=B<=888
@ATNG8:04211:05573
GATGGTAGATAGACTGTAGCGCACCCAGAAGATCAGGAACTCTAGAAGAATTCAGATTTTTAACACGAGAGTAAACGTAAAAAGAAGGTTTTACAAGACTCACGTTAACAATATTGCAGCAGTACGCACACAATCGAAGCGCAGTAAGGATGGCTAGTGTAACTAGCAAGAATACCACGAAAGCAAGAAAAAGAAGTACGCTATTAACTATTAACGTACCTGTCTCTTCCGAAACGAATGAGTACTATGTAGAGCTCTATACTACCATCGTTCTCCTTAAGTCT
+
BBBB?BBABBCGDCCCBBBCCCCBC>BBBACBBBBC::8;BBBBBC?CB?B@BBBBBAAA3D=AAB@??A@99929?@@??>,?@=A=AAA:BBB@FAABBBCBB>B>BC?BBD@BBBBBBBDCCCCDDC:;8;A@@<@@CCCCCC@C@B@@?AFCCBABC?CCA@AC?CC>ABB?BBCCD=????BBBBB3BB?BCCBBABBC?@:>?@@<@;@?BBC@CB@@@CB?A?BBB>BCB?BBBBBBBBBBA@ABBBBCCC@>==?;;5;>;;;6;;D;@<@<@?;;
@ATNG8:04214:05616
GATGGTAGAGTATCATGTGTATCTCCAGAAGATCAGGAACTCTAGAAGAATTCAGATTTTTAACACGAGAGTAAACGTAAAAAGAAGGTTTTACAAGACTCACGTTAACAATATTGCAGCAGTACGCACACAATCGAAGCGCAGTAAGGATGGCTAGTGTAACTAGCAAGAATACCACGAAAGCAAGAAAAAGAAGTACGCTATTAACTATTAACGTACCTGTCTCTTCCGAAACGAATGAGTACGAGAGAGCACACGTGTCTAATCGTTCTCCTTAAGTCT
+
966?;>EDCBBBBCCBCBBBCBBBC@C@@=;;;@>@6;8;BCCE@@<@A=A>BEEDCCCC5D@CCCBCCDDBAA<A@@@BBB2AA;@5;;;6;CC@ECCCCBB??=@@CE@CBB?BBBBBBBCCBCDBCBBC?BBCB?BCCCBCAA<@=A:9:;CCCCCBB@BCCCCC<@@>BBB?ABCCD:>>>;?A?A?39959???ABADC<><?BBB=A==ACCCIFCCCCCB>B>BA@;A;;7;BBBCCBCCBBBCBBBBABBBABB999:CCC@CCB?B>A<>99:
@ATNG8:04215:05581
GATTAGTGTGTCTCTGAGAGTAGTACTCATTCGTTTCGGAAGAGACAGGTACGTTAATAGTTAATAGCGTACTTCTTTTTCTTGCTTTCGTGTATTCTTGCTAGTTACACTAGCCATCCTTACTGCGCTTCGATTGTGTGCATACTGCTGCAATATTGTTAACGTGAGTCTTGTAAAACCTTCTTTTTACGTTTACTCTCGTGTTAAAAATCTGAATTCTTCTAGAGTTCCTGATCTTTGGTAGGGCGTGCATATATCTACCATCGTTCTCCTTAAGTCT
+
99:;ELEBBBCCCCCCCDECCBBCBCBDBB@BBBB<AD?C?BBACCCC?CCCCC@C@BBBC@F@AABCCDDDDACCCCC5DD@DCCC>CBBBCCC?CC;;;CEDC@CCCCCCCC?CBC?C@GBBCCCCC?BCDD?CCCCCCCBBCCCCC????CCC?CC@C<@@CCDCCCC?D:9::6:>B;?@@@@0@BBBB=BACDDDBABCACCCC5CBBCC@C@CC@BBBCCCC?C?BBACCCC=C?CAAB=BBBBBBCCCAAA?AA?AB@@B>BBB>B=B>B@??
@ATNG8:04229:05597
GATGGTAGCTCTGCTCTGACTCTCGTACTCATTCGTTTCGGAAGAGACAGGTACGTTAATAGTTAATAGCGTACTTCTTTTTCTTGCTTTCGTGTTATTCTTGCTAGTTACACTAGCCATCCTTACTGCGCTTCGATTGTGTGCGTACTGCTGCAATATTGTTAACGTGAGTCTTGTAAAACCTTCTTTTTACGTTTACTCTCGTGTTAAAAATCTGAATTCTTCTAGAGTTCCTGATCTTCTGGTGAGATATGCATGATGCTACCATCGTTCTCCTTAAGTCT
+
9;;C@ECCCA<<CC@@@CCDCCCCCCCCBABA=@AA@<AB?B?BBBBDCC@CBCCCACACCGCAC@CDBBCJCCC@BBBBB3BD@@@FD?BBAAB?AG@CC;;;ACBEEGCCBCFCB?C@@<@?CCCCCBBB?BBBB@CCCDCCBCCAAABBCCC@BBC@CC@C@BACBBCCBB>@;;;;.;>B;;;;;;*;CCDL=BBCBCCGCCD=AA@A,@@@BD@CACDACCBBBBC@D?BCCC@@=@AB>BCCBCCECCB@@ABCBCCAB>BCCCE@BA@=A=@?BBAA
@ATNG8:04193:05643
GATTAGTATAGAGCTCTACATAGTACTCATTCGTTTGGAAGAGACAGGTACGTTAATAGTTAATAGCGTACTTCTTTTTCTTGCTTTCGTGGTATTCTTGCTAGTTACACTAGCCATCCTTACTGCGCTTCGATTGTGTGCGTACTGCTGCAATATTGTTAACGTGAGTCTTGTAAAACCTTCTTTTTACGTTTACTCTCGTGTTAAAAATCTGAATTCTTCTAGAGTTCCTGATCTTCTGGTGAGATATGCATGATGCTACCATCGTTCTCCTTAAGTCT
+
9599BBBBBDCCCCCCCCCCCDCCCCCDAA?@CCC>B?C?CCBBBBB?CCCBB@B>ABBB@B?BBCDDBA=A6CA===+AB>BBBB=BBCC?BAC?CC?>=>CAA?BBBBCBB@:@@A;?:?AAAD<<<=AA??<?>>>@@@AAAAA???@@<====BB=B:>>@ABBB>>;>@@KE3?:?<A>@@@,==666(--3---=:;><@AAA.>@@AB<><>?<?AAAAAA<A:>>AAA@:==D<AAAAA???@>@AAAA>>=994:=>=969==7=0606988
@ATNG8:04196:05637
GATGGTATAGAGACTGTAGCGCACCCAAAGATCAGGACTCTAGAAGAATTCAGATTTTTAACACGAGAGTAAACGTAAAAAGAAGGTTTTACAAGACTCACGTTAACAATATTGCAGCAGTACGCACACAATCGAAGCGCAGTAAGGATGGCTAGTGTAACTAGCAAGAATACCACGAAAGCAAGAAAAGAAGTACGCTATTAACTATTAACGTACCTGTCTCTTCCGAAACGATGAGTACTGCGTCTCACTCTCGCCTACCATCGTTCTCCTTAAGTCT
+
A<>B;==@@@==A<;;;@@=?>@@@7>>7>=;@;C>A@BBBCBD@CB@C@CAA::997$72888;;554===1883////$/6063999+//;6;;=:86655(/(.92557379@:888<;889;<>8808::;7@:66=///5;76/908?=;==//(/577;<6:;6;;;68==>>3<<<>ABBC5875955699979;A=>785;A;:::::4:??>A>>8<8<8;6;000@@==BB>>>BBDA>:::>>;;:88885;===A8<<;18-5-5::9
@ATNG8:04200:05637
GATGGTAGCATCATGCATATCTCACCAGAAGATCAGGAACTCTAGAAGAATTCAGATTTTTAACACGAGAGTAAACGTAAAAAGAAGGTTTTACAAGACTCACGTTAACAATATTGCAGCAGTACGCACACAATCGAAGCGCAGTAAGGATGGCTAGTGTAACTAGCAAGAATACCACGAAAGCAAGAAAAAGAAGTACGCTATTAACTATTAACGTACCTGTCTCTTCCGAAACGAATGAGTACTGCGTCTCACTCTCGCCTACCATCGTTCTCCTTAAGTCT
+
AACE?CCCAAADBBCCCCCCCCCCJ@BBF?BBBBBB@B?CCBBBBC?BCAC?@@ABDCCC3C>B@AABBBC>=<3;>9:::;*;C>C?CCC;CCC@DABADDCCC@C@CC?BBC@CCBBCCCCCCCCBCCCC?DDCC>AABBBBBD?C@C@@?@CBBBDCC?CCCBBA?BB?AAA@BB>>>7?AA?BDDDC2CC?BA@@BBCBA?A?AAAA=A=AADCB@BBBCBBB?A>BBC>CBB>AABBBCCBBB>@@CCECECCABB@CCCACBBBB?BCB@B?C@CCCC
@ATNG8:04212:05653
GATGGTAGCGCGACGAGCGTAGACCCAGAAGATCAGGAACTCTAGAAGAATTCAGATTTTTAACACGAGAGTAAACGTAAAAAGAAGGTTTTACAAGACTCTCGTTAACAATATTGCAGCAGTACGCACACAATCGAAGCGCAGTAAGGATGGCTAGTGTAACTAGCAAGAATACCACGAAAGCAAGAAAAAAGAAGTACGCTATTAACTATTAACGTACCTGTCTCTTCCGAAACGAATGAGTACGTGTGCGACGTGTCTCCTACCATCGTTCTCCTTAAGTCT
+
>:>::;<A<ACDCCBBCBBBCCCCD?CCC?;69BB?9><<;;B@A@@BB?B?ABCCEFFE1998@BABBBBBBB<A9;9@@@)667;7<@@1;;;7;<<<=B@AA=A=@@;;::4::??@BCC::9@@@;998=>;?<BB@@?@DC=B?B;;7<CCAAABA=?B>>>?;;?<@?;7888:=5=<;7::;;;;%775///;;<=99595:225/7275;><<?=00000+47;;>7::::443:=??70/:///6///78222276616555;7:87,3,317789
@ATNG8:04215:05654
GATGGTAGGACGAGCGTCTGAGAGGTACTCTTCGTTTCGGAAGAGACAGGTACGTTAATAGTTAATAGCGTACTTCTTTTTCTTGCTTTCGTGGTATTCTTGCTAGTTACACTAGCCATCCTTACTGCGCTTCGATTGTGTGCGTACTGCTGCAATATTGTTAACGTGAGTCTTGTAAAACCTTCTTTTTACGTTTACTCTCGTGTTAAAAATCTGAATTCTTCTAGAGTTCCTGATCTTTCTGGCGCGTATGTATGTCGCCTACCATCGTTCTCCTTAAGTCT
+
95:>:=BB?BCBCCCCBBCCCCBB?BBCCBB?BAAA=BD@DAGCBAABD?ED@@@?C?CCBC?C?AABCBBCCC?CBBBB1??@BDCC>ABBB?BBB@CC>BBBBBB>AABBCCCB<BAA>B>BCBBB>=>>>>>>=@@@@@@A<<;A@@;;;><>?@>>=:=<???AAAACC<>>?DD6A8:7:>@@@/@A<>>9>@@@AACAAA;>>>>/>>>>@<@<@@=>>>A@A@<@;@A@>877)7:<9>>>AAAAAAA=>>AAB<@@@;>8:9A6<<A;@8>:>;;;
@ATNG8:04222:05649
GATGGTAGCGCACACATAGATACAGTACTCATTCGTTTCGGAAGAGACAGGTACGTTAATAGTTAATAGCGTACTTCTTTTTCTTGCTTTCGTGGTATTCTTGCTAGTTACACTAGCCATCCTTACTGCGCTTCGATTGTGTGCGTACTGCTGCAATATTGTTAACGTGAGTCTTGTAAAACCTTCTTTTTACGTTTACTCTCGTGTTAAAAATCTGAATTCTTCTAGAAGTTCCTGATCTTCTGGTCTACTACACTGTACTCTACCATCGTTCTCCTTAAGTCT
+
;:@B9=CDCCCDCCCBBCCCCCCCCCCCDC@@?@CCC>CC@C?DCCCDFG>ACCCC@C@CABB@CACCCCCBAA@=>>>>=,;:6<BCC?CCBA>B@@:AB7;;CCDHAGDFECCCD?BBB=A=ACCCCCCC@CCCCACCBBCCCCCCCBBBBCC?CBA>BC@C@BBBBBBCBC@CDDDD;C@C?CCCCC3AA@@>:@AABCGBCCB@DDCC5CCBBB>B@CC@CBBBB?BB@B?BEEBBB?BBC@CCCCCCBCCBBCCCDCAAAC@CCCCC@BBB?B@B?BDCC
@ATNG8:04191:05701
GATGGTAGCACGAGTCACTCATATCCAGAAGATCAGGAACTCTAGAAGAATTCAGATTTTTAACACGAGAGTAAACGTAAAAAGAAGGTTTTACAAGACTCACGTTAACAATATTGCAGCAGTACGCACACAATCGAAGCGCAGTAAGGATGGCTAGTGTAACTAGCAAGAATACCACGAAAGCAAGAAAAAGAAGTACGCTATTAATTATTAACGTACCTGTCTCTTCCGAAACGAATGAGTACTATGTAGAGCTCTATACTACCATCGGTTCTCCTTAAGTCT
+
955>8>;<66>?>CDGBA<=966>@<@CC@;;9CCC@C?BA<ABBC@;;8;?DB@;:;;;'::AABCCCCFAAA9>@;;<;;':C<C299905>>:@99<EC;;;>A=AB@DEC>ABCCCCCEICEECCCCCA;:;C?@ACCDCCC@C@C@@@@CDDBBAB?BECCBC@BB?ABA;?@?>>6;=;9<<==?.=@:@@BABBBBC<?=;=@?:>9==CBB@C;<;;CB?C=A@G>@@?AAAADDDCBBBBAAA9::?ABB>>>>>>:////*/6=:;6;*80////
@ATNG8:04193:05698
GATGGTAGTGATACAGATCAGACACCAGAAGATCAGGAACTCTAGAAGAATTCAGATTTTTAACACGAGAGTAAACGTAAAAAGAAGGTTTTACAAGACTCACGTTAACAATATTGCAGCAGTACGCACACAATCGAAGCGCAGTAAGGATGGCTAGTGTAACTAGCAAGAATACCACGAAAGCAAGAAAAAAGAAGTACGCTATTAACTATTAACGTACCTGTCTCTTCCGAAACGAATGAGTACGTGTGCGACGTGTCTCCTACCATCGTTCTCCTTAAGTCT
+
BBCC@CCCBBBBCCCCCBCBBCCID@BBCACBBC99:;?CCABCBB?BB?B@DDD?????1?8BBBCBBBB???:?BCCMEI5BB>A>BAA9BBB>BCCAAACAA?AACC@DCC=@@BABBCCDDCCCBBDFACCBB?@@DCBB@@=A@B@@?@CCCCBBA@CDBBBB???<?@@;?>:::27;<<@@@@@@&=;9<@?@AAAAA<><<:AA6;7;ABBB?BBBBBCC>A>ABB=BCD@:::BBCCCBB899AABBCBBCBB=;?F?B@@@B=@?B?C7859CAA
@ATNG8:04194:05701
GATGGTAGCGCACACATAGATACAGTACTCATTCGTTTCGGAAGAGACAGGTACGTTAATAGTTAATAGCGTACTTCTTTTTCTTGCTTTTCGTGGTATTCTTGCTAGTTACACTAGCCATCCTTACTGCGCTTCGATTGTGTGCGTACTGCTGCAATATTGTTAACGTGAGTCTTGTAAAACCTTCCTTTTACGTTTACTCTCGTGTTAAAAATCTGAATTCTTCTAGAGTTCCTGATCTTCTGGACGACGCGCACTGACACTACCATCGTTCTCCTTAAGTCT
+
::8?=@<<<?EBBBBCBABCCCC::6>>>?CB:CCCD=CC?C?@;BB>@B;;;>;;7;;@?>>?C@CCDCABADC>AA@@?,@@=C:;;;&9;;>8>==8<@7AABBBB>BBCBB@@;469@=@=BBCBB@BB>@@9:49=??@B999@@@?==00*000)/;39)/44:@?ABA@C@CDF9B?@>@?CCC7@@;;;0:@CDCDBBBBBFIHI5BCAAA?B@CC@DCC;:;B?BABBBDBB?BBB?BBBBB@@??::99?A>999=9=@C=B?B@@?@@D?C??@
@ATNG8:04203:05679
GATGGTAGTATATCGCGTACGCTATCCAGAAGATCAGGAACTCTAGAAGAATTCAGATTTTTAACACGAGAGTAAACGTAAAAAGAAGGTTTTACAAGACTCACGTTAACAATATTGCAGCAGTACGCACACAATCGAAGCGCAGTAAGGATGGCTAGTGTAACTAGCTAGAATACCACGAAAGCAAGAAAAAAGAAGTACGCTATTAACTATTAACGTACCTGTCTCTTCCGAAACGAATGAGTACGAGAGACACACGTGTCTACCAATCGTTCTCCTTAAGTCT
+
////39;<>>;;;>==/0//777;/5.555.5595555<4955598878:5:044484;;<.>;=@;983;;333(3799999(49.55:;=2===@>CDD696<<7?=@@<@A@49:A@AAA@<<<<<<@@A>BBBBACBBBCBA@<A<;;:29449:::>;><=<;4449333;;=8<8?9=77/777777#7;6;B<==<;==/722255+537:BCC=AA94444.453//(/994///7:8898333:888<:=;;//.//(.(.77;7<44-/1616///
@ATNG8:04205:05719
GATTAGTGTGTCTCTGAGAGTGTGTACTCATTCGTTTCGGAAGAGACAGGTACGTTAATAGTTAATAGCGTACTTCTTTTTCTTGCTTTCGTGGTATTCTTGCTAGTTACACTAGCCATCCTTACTGCGCTTCGATTGTGTGCGTACTGCTGCAATATTGTTAACGTGAGTCTTGTAAAACCTTCTTTTTACGTTTACTCTCGTGTTAAAAATCTGAATTCTTTTAGAGTTCCTGATCTTCTGGACAGAGTGTGCAGATACTACCATCGTTCTCCTTAAGTCT
+
5559=??CBBBCCBBBBCCCABBBBCCCCCA?AAAB<BB?A?AB@@;BB:@;@CC:C:BBBB=A=BCCAAACCCBCEDFD5CC@CCKM>BBBB:;9C?CC?AAAAA@@CCBAABB@=?@@<@?AAAACBCGABBBC8;;BBBCBBCBA@CBB@A=BBB?BB>A>ABA@@BCBC@BBCCC:B>B@ABBBB2BBDEE>CBAABB;;;E?CCCC3CBBAA<A=A@BB7BBBBB?B?@@@BBB>;<;?CBBBCBCCCCCBCB@@@AAA>BBDCC@BBB?A?B@CCBB
@ATNG8:04218:05698
GATGGTAGGCGTGTGAGAGTCTGCCCAGAAGATCAGGAACTCTAGAAGAATTCAGATTTTTAACACGAGAGTAAACGTAAAAAGAAGGTTTTACAAGACTCACGTTAACAATATTGCAGCAGTACGCACACAATCGAAGCGCAGTAAGGATGGCTAGTGTAACTAGCAAGAATACCACGAAAGCAAGAAAAAGAAGTACGCTATTAACTATTAACGTACCTGTCTCTTCCGAAACGAATGAGTACGATGAGATCTCGTGTGCTACCATCGTTCTCCTTAAGTCT
+
;55F@DDD?B@AACCCDDD?@@::;/9BC?CCCCAA>A?BBCCCCC@CC@A=>@@99999*:=?BCCBBBCBA@9>A77778)9@;@9?>>4>AA>B:7:FBCBC?C?CC?AAA:>>AAAAA@@=@>>A@@@:<<<A7;;>A>?886:<@@C?CBBBCCAA>CCCB@@=@B>BBB=AAB@@8><<877777(7<8:<????>:;5;9=>>A<?<?@@??;@A>>=@@<@=AAA9ACC?CB@B@AABBBCCCBBBA<==A>???@A;A>BBB>B>><@7;7;A?>
@ATNG8:04219:05676
GATGGTAGGACGAGCGTCTGAGAGGTACTCATTCGTTTCGGAAGAGACAGGTACGTTAATAGTTAATAGCGTACTTCTTTTTCTTGCTTTCGTGGTATTCTTGCTAGTTACACTAGCCATCCTTACTGCGCTTCGACTGTGTGCGTACTGCTGCAATATTGTTAACGTGAGTCTTGTAAAACCTTCTTTTTACGTTTACTCTCGTGTTAAAAATCTGAATTCTTCTAGAGTTCCTGATCTTCTGGTGGATATGCATGATGCTACCTTCGTTCTCCTTAAGTCT
+
@:@D@BCCABBBAB@A@@ABBBBB?BBCBCCC@DBBB<CC?B@BCCCCBC?CDCCCAC?AACC?B@CCCCA;;<C@CCCCC0;;69@CD>CCAB?ACC@CDACBBBCC@HFCBBBCBACCC>B>BBBBBBBC@BBBBAACCCCC@@@DBBBC;;;@CBB@BB?C?BAA;;;CBA>B;;;;.;>D5<<;;;*;AAAB>ABEGCCCCCB5;;;;*;CDAB8;8;A?BBEBBBB?A>AFDBBB>BAC@CC@CCCCCBCBBBCCCCCC@C?ABA?BBB?B?C?B???
@ATNG8:04221:05686
GATGGTAGCGCGACGAGCGTAGACCCAGAAGATCAGGAACTCTAGAAGAATTCAGATTTTTAACACGAGAGTAAACGTAAAAAGAGGGTTTTACAAGACTCACGTTAACAATATTGCAGCAGTACGCACACAATCGAAGCGCAGTAAGGATGGCTAGTGTAACTAGCAAGAATACCACGAAAGCAAGAAAAAGAAGTACGCTATTAACTATTAACGTACCTGTCTCTTCCGAAACGAATGAGTACGATGAGATCTCGTGTGCTACCATCGTTCTCCTTAAGTCT
+
<<9:25::;4;599::9966;;;;>7>CC@C;;;BB>B>A>>=<BB?BB@C:A?=77777$3-333=<AA;88;3;7;9444$4;;;09;90;<<9<69:@B@BC@C@CC@CCC@BB@?@BAABBAABC@@A?BA@A?AAABAAAB@D@B;;9;AAAAAAA?BBBA@A@CC???><??BBF>BBB?BBCCD3CC?BBBBBCA>>;>;>@==1818<AAA?ACAA@A@?B?BBH>CBB?BBBBCBBBACCAAACABB??@>888AA;??@?>8=;;5;:>5;;==
@ATNG8:04227:05675
GATGGTAGATACTCGCTGATACACCCAGAAGATCAGGAACTCTAGAAGAATTCAGATTTTTAACGCGAGAGTAAACGTAAAAAGAAGGTTTTACAAGACTCACGTTAACAATATTGCAGCAGTACGCACACAATCGAAGCGCAGTAAGGATGGCTAGTGTAACTAGCAAGATTACCACGAAAGCAAGAAAAAGAAGTACGCTATTAACTATTAACGTACCTGTCTCTTCCGAAACGAATGAGTACATAGTATACGTATAGCTACCATCGTTCTCCTTAAGTCT
+
:::==BBCBBBCDBBCBCCCCCCCF=CBB@CBBB:;:;?BBBCCDD?AB?C?BBBBBCCC3B?BBAAACCCBBB=A@;;;;;*;A>B5;;;6;@A@CABBCBA;;6;@BC@BCD@CCCCCBBBCCBBAAACC@BABA?BBBABB@@<A@C@@?@BBBBCCC?CCCCCB?BAB?AA?BB@@@899:4:AABB3BB?BBBBBBBBC>A>AAC@1818>AAA>BB<;;@@:@:9;;07==<@@@BBBB???BBBBCCCBBBBBBAAA?B?@@E?BA@<@6:6:AAA
@ATNG8:04231:05683
GATGGTAGGTGCACATGAGTGTATCCAGAAGATCAGGAACTCTAGAAGAATTCAGATTTTTAACACGAGAGTAAACGTAAAAAGAAGGTTTTACAAGACTCACGTTAACAATATTGCAGCAGTACGCACACAATCGAAGCGCAGTAAGGATGGCTAGTGTAACTAGCAAGAATACCACGAAAGCAAGAAAAAGAAGTACGCTATCAACTATTAACGTACCTGTCTCTTCCGAAACGAATGAGTACCTCTCAGACGCTCGTCCTACCATCGTTCTCCTTAAGTCT
+
;55>;ACC@B??@CDBBBDDECBBB?CDD=CCDE??=@?BCCCCBB?CG?B?BBBCCCCC1C?CCCCBBBCEED9BB:9999*<C@C;AAA9ABC@CCCDBBC@@>@@BB?ABD@BBBABBBBBDBECCCCC@CCBB?AABBBBBC@DACBB?BCCCCBBB@CBA@AA?AB=BBB=?@?@@:>><;99999(:?>BAAABCCBBBB?BB@@8;8;CAAA<@@@@@><2858??8@>><>>>>@@A<A@>=A@@@AA???AA9@?A=AAAAC@CBB?B?B>BAAA
@ATNG8:04184:05741
GATGGTAGTATATCGCGTCGCTATCCAGAAGATCAGGAACTCTAGAAGAATTCAGATTTTTAACACGAGAGTAAACGTAAAAAGAAGGTTTTACAAGACTCACGTTAACAATATTGCAGCAGTACGCACACAATCGAAGCGCAGTAAGGATGGCTAGTGTAACTAGCAAGAATACCACGAAAGCAAGAAAAAGAAGTACGCTATTAACTATTAACGTACCTGTCTCTTCCGAAACGAATGAGTACTATAGACTATCTGAGACTACCATCGTTCTCCTTAAGTCT
+
////277444<<<==<=<===655565//3//////)516;95:59.55498??444444$4.4956<<;;;::5///;;;;+///68=?@2?>@@BBBBBBB;;9;?AA>BBC@BCCDDCDCCAAACCCDC@DA@@?BAA@@@@?=@@BBB?DA@@@@@@=?BBBCB@BB?BBB>A@??>8<8829999:.9A?BBBBBBB?@:=:<>?A7;7;ABBA@AAA@@ED?C?CED=B::6:???BBBBBBBBBBAAABAAABBDBCB>AABBB?BBA?A;?;?999
@ATNG8:04184:05750
GATGGTAGGCACTGCGCACACATCCCAGAAGATCAGGAACTCTAGAAGAATTCAGATTTTTAACACGAGAGTAAACGTAAAAAGAAGGTTTTACAAGACTCACGTTAACAATATTGCAGCAGTACGCACACAATCGAAGCGCAGTAAGGATGGCTAGTGTAACTAGCAAGAATACCACGAAAGCAAGAAAAAAGAAGTACGCTATTAACTATTAACGTACCTGTCTCTTCCGAAACGAATGAGTACTACTCTCAGAGACACACTACCATCGTTCTCCTTAAGTCT
+
::;B?CCC?BB<;6=BBCCCBFCCC>CBA>AA@@BB>B?BBB;;;BABF@C@BC@@>@?@,@=AACAA@BC:::/:>;:999$9<::2555&5;;9>CCCCBCCC?C?AA=@@A=ABCCCCCCCCCCBBBCC?CC996;A@@AB;:7;?C@@>ABBCCCCD@CBCBBB?BB?:99?BBAAA;999;====>=&=>=??=?CA@@:+/+.79:)/)/<AAB@BBBCBBB>A>CCE>BAA@BBBCBBBBAAAACCCCCCAAAAAACDD<A@@@?17694:0708::;
@ATNG8:04202:05754
GATGTAGGTGCACATGAGTGTATCCAGAAGATCAGAACTCTAGAAGAATTCAGATTTTTAACACGAGAGTAAACGTAAAAAGAAGGTTTTACAAGACTCACGTTAACAATATTGCAGCAGTACGCACACAATCGAAGCGCAGTAAGGATGCTAGTGTAACTAGCAAGAATACCACGAAAGCAAGAAAAAGAAGTACGCTATTAACTATTAACGTACCTGTCTCTTCCGAAACGAATGAGTACGATGAAGAGAGCTCTCTCTACCATCGTTCTCCTTAAGTCT
+
;56>><@=@<;;?BCDECCCICCD@CCE@CCCBC?@=@ACCBBB@BC@C?BBB;;;;;*;<@@ABBBBCCAB<BBBBBBB2CDAC@CEI<BCB@CAAACDCCC>@<@A=@??;?>?:;<@@AB999@@??;@A@@?@A@@;;;E?A?A000AAAAACD?CCCBCB@@@<?CC8:9@?A8@9949?AAB3AB?:99BCCABB?B@CBAA??988;CC=C><<:55.4.444)4::5;<<<>=<44433-37777:33/9888//(/6/33.33;6:4:6:333
@ATNG8:04233:05737
GATGGTAGTGTCAGTGCGCGTCGTCCAGAAGATCAGGAACTCTAGAAGAATTCAGATTTTTAACACGAGAGTAAACGTAAAAAGAAGGTTTTACAAGACTCACGTTAACAATATTGCAGCAGTACGCACACAATCGAAGCGCAGTAAGTATGGCTAGTGTAACTAGCAAGAATACCACGAAAGCAAGAAAAAGAAGTACGCTATTAACTATTAACGTACCTGTCTCTTCCGAAACGAATGAGTACGATGAGAGAGCTCTCTTCTACCATCGAATCACGAAAGTCT
+
:9:A9BAABCGHCCBBBBBAACBAAACCC=BEDDCB@BADCCA@@D@CC?C?BAB=????.??BCBABCBCCBB;==;;;;;*;C=@5;;;.;BC?CBDCCICCC@B@BB?BCB@BBBBCDDDBCCCCCCBB>BCBB@BCCCCCBB?BBBCD@CAAACCCD?CBC???@BA=A@@=@@???8??B?@A@@@2@B?B:99DCA?>8?:;<?@:>;>@BBB@BBBBBAA?B?AAC>CBB>AACBBBCAAADDDCAABBBBBAB?>>@=<A888?=>=ACBBB=BBBB
@ATNG8:04235:05152
GATGGTAGCTCTGCTCTGACTCTCGTACTCATTCGTTTCGGAAGAGACAGTTACGTTAATAGTTAATAGCGTACTTCTTTTTCTTGCTTTCGTGGTATTCTTGCTAGTTACACTAGCCATCCTTACTGCGCTTCGATTGTGTGCGTACTGCTGCAATATTGTTAACGTGAGTCTTGTAAAACCTTCTTTTTACGTTTTACTCTCGTGTAAATCTGAATTCTTCTAGAGTTCCTGATCTTCTGGATACACTCATGTGCACCTACCATCGTTCTCCTTAAGTCT
+
:55<7;;=BA==DCCCCCBCCBCBBBBBBA@@=;:9C:@A?@?BDDCCCCD@B=;A7@;A<@@5;8:A@CBACCIACBBBB2CC=@@CD>CBBBACBB?AA=BDB;;;>AABB@@@A=?>@;@;@ABB@BAB=@@?A?BBBAAABBAAB@@@@?B5;9:49@9=8>>>==:@;;;;>>>>2>7<7<>>>>+;;9999*99AABCD999DC=BCCCC@C@CC999@=>9949>CCBBCB>@@B?CABBFCCCC;:;:CCD@ABB@CACBB?BBB?C?B=@@A@
@ATNG8:04242:05157
GATGGTAGCGCATATCAGCGCAGCCCAGAAGATCAGGAACTCTAGAAGAATTCAGATTTTTAACACGAGAGTAAACGTAAAAAGAAGGTTTTACAAGACTCACGTTAACAATATTGCAGCAGTACGCACACAATCGAAGCGCAGTAAGGATGGCTAGTGTAACTAGCAAGAATACCACGAAAGCAAGAAAAAGAAGTACGCTATTAACTATTAACGTACCTGTCTCTTCCGAAACGAATGAGTACGATGAGAGAGCTCTCTCTACCATCGTTCTCCTTAAGTCT
+
BCDE@C@AABCCBBBBBBBB:;;DE?BBC@EDICBB?B?BCBBBCC@BB?A>AACABCBB5B@CCCCFCBB???:@A@CDDE5@A@C@CCC9CBC@CCFDCBCCCAD@CC@BBD@CAAABAAADCCCCC@@@?BBAB?BCCCDCBB@B@E9979AABBCCB?BBB@@A?CCABBB>;::CA;A::3:>??@2@B?B>??AA@@@4:59AAB<?=?CCCCFBBBBBAA>B>BBD>CCC@C@@?BBBBBFAAABBBA@@@999AA@@?A?????A9949>A?BBBB
@ATNG8:04244:05133
GATGGTAGAGTACAGTGTAGTAGACCAGAAGATCAGGAACTCTAGAAGAATTCAGATTTTTAACACGAGAGTAAACGTAAAAAGAAGGTTTTACAAGACTCACGTTAACAATATTGCAGCAGTACGCTCACAATCGAAGCGCAGTAAGGATGGCTAGTGTAACTAGCAAGAATACCACGAAAGCAAGAAAAAGAAGTACGCTATTAACTATTAACGTACCTGTCTCTTCCGAAACGAATGAGTACGTGTGACGTACGTGAGCTACCATCGTTCTCCTTAATTCT
+
@::C@GCBCBDCCBBBCCCCCCA@@?@AC@CCCE@@>?=@@CBBBD@CC?B?BCAAACDD3C>AAABBBCCA@@8?==AAAA0AC?A?BBB<BBB@CBBBBCB;;;;@EE@CCC?BCBBBDCCCCCCCDCBB?BDBB?BBBCAAAB>C@C@@>ACCDCCCC?BBBBCC@DD>@@B?BB???8><<8==???.?A>A@??CCCDD;?;@AAA;?<@AEBB@BBA@??>:?=ABD>GBC>AABBBCBABBAAABCCCCCCBBBCCCC?BBBAA;??A?B?C@C<>:
@ATNG8:04244:05159
GATGGTAGGCGAGAGTGAGACGCAGTACTCATTCGTTTCGGAAGAGACAGGTACGTTAATTAGTTAATAGCGTACTTCTTTTTCTTAGCTTTCTGTGGTATTCTTGCTAGTTACACTAGCCATCCTTACTGCGCTTCGATTGTGTGCGTACTGCTGCAATATTGTTAACGTGAGTCTTGTAAAACCTTCTTTTTACGTTTAACTCTCGTGTTTAAAAATCTTGAATTTCTTCTAGAGTTCCTGATCTTCTGGTGTCGTCTATCATGTACTACCATCGTTCTCCTTAAGTCT
+
444;8=@B=BCA@;>>>BCC<<<;?=<;;???6?AB@6>>29.5::;<;>5:A><<;>+0)07717487;AA??:?766666'66)/////(//38;6;::6>@<====6916996659929AA:?;888;=<<>;?>>><AA@@@@@@@AA???>==1888488079AA>;;:?<<797::;1:9@48////(/;666)/(///799=788(/898*8//)-3-33-//*/<;9=//,/16==A??8<:;5;?==;;;>>===>>:<///=7=====9ABA;@;A<A>>=
@ATNG8:04247:05134
GATGGTAGCGCGACGAGCGTAGACCCAGAAGATCAGGAACTCTAGAAGAATTCAGATTTTTAACACGAGAGTAAACGTAAAAAGAAGGTTTTACAAGACTCACGTTAACAATTTTGCAGCAGTACGCACACAATCGAAGCGCAGTAAGGATGGCTAGTGTAACTAGCAAGAATACCACGATAGCAAAGAAAAAGAAGTACGCTATTAACTATTAACGTACCTGTCTCTTCCGAAACGAATTAGTACGTGTGCGACGTGTCTCCTATCGTTCTCCTTAAGTCT
+
;;;C@CBBB@@;:;AACCHEIEAAA>ACC@CDDCAB@B@BBBABBC?BC?C?BDBDACCC2C?CCCAAACBBBB?BBBBCDC5BC?A=BAA7B@A=ABBBCCCDC@D?B@5;;;.;A@BCCHGCCCDBBBBC?CA::8;@A@;::?@E@BBC?ACBBBCBB?BBCBAA???;?BB;??BA::::99,9>>>>.=:5;;;@ACC<;<;@CCCB>A?AB?@@@BBDCBAA<>;:::,9::4:?CAAAA???BBBAB>>;;;@@A<@AA@@C<>=>:<9=9;677
@ATNG8:04260:05169
GATGGTAGCTATACGTATATCTATGTACTCATCGTTTCGGAAGAGACAGGTACGTTAATAGTTAATAGCGTACTTCTTTTTTCTTGCTTTCGTGGTATTCTTGCTAGTTACACTAGCCATCCTTACTGCGCTTCGATTGTGTGCGTACTGCTGCAATATTGTTAACGTGAGTCTTGTAAACCTTCTTTTTACGTTTACTCTCGTGTTAAAAATCTGAATTCTTCTAGAGTTCCTGATCTTCTGGGTCTCTCTCTCACGCACTACCATCGTTCTCCTTAAGTCT
+
;4493:8<AB<AB;:6=>BBCCC;99950@00/99=8<?:?:@>@@<A@455:44.55::=>;>9<<>==>;882333333#3;1778818:;;+//61--(/////95::;====B>@BB=@;9<;65228+2222+22555655588899;;C055>;>A:=35555586676888=3;6:355555(58788-335...3335.3333'3...3.34:95:5558992505..-22(..33,365777777:::755/-,6022222,2,,+-0606---
@ATNG8:04265:05155
GATGGTAGCGCATATCAGCGCAGCCCAAAGATCAGGAACTCTAGAAGAATCAGATTTTAACACGAGAGTAAACGTAAAAAGAAGGTTTTACAAGACTCACGTTAACAATATTGCAGCAGTACGCACACAATCGAAGCGCAGTAAGGATGGCTAGTGTAACTAGCAAGAATACCACGAAAGCAAGAAAAAAGAAGTACGCTATTAACTATTAACGTACCTGTCTCTTCCGAAACGAATGAGTACTGTATCTATGTGTGCGCTACCATCGTTCTCCTTAAGTCT
+
9=<>=CA@ABBC;;;B:69@@A@B@8@=5999@>?4?=@@@9;6@<>>.94444444&48;;<==<<A?;;2;=@AABB1;;?C@CDF<CCC?BACACBBAA>A?BB?BEE@BACDEDCCCBBCBBCCC@CCBB@BBCAA;::?C@CCC@CBB@@@@B?ABBAAA>::49@@<@@???8=>==ABFCCD)CC99:A998>;:5:59;>>7?<;:@BB@BBAAAAB?C?BBC>A:979@A@BCB999999AA??@BBBCCDC::7;@>=>:===;A:>8=;;;
@ATNG8:04268:05136
GATGGTAGCTCTGCTCTGACTCTCGTACTCATTCGTTTCGGAAGAGACAGGTACGTTAATAGTTAATAGCGTACTTCTTTTTTCTTGCTTTCGTGGTATTCTTGCTAGTTACACTAGCCATCCTTACTGCGCTTCGATTGTGTGCGTACTGCTGCAATATTGTTAACGTGAGTCTTGTAAACCTTCTTTTTACGTTTACTCTCGTGTTAAAAATCTGAATTCTTCTAGAGTTCCTGATCTTCTGGCGCGTATGTATGTCGCCTACCATCGTTCTCCTTAAGTCT
+
CCBB@B@BB<<<AAABA:66CCA;<CBB=CCC@BCBC>CE@C@BCBCB@A=ABDEC7;4;@95.549;:;:95594555555#49399;90;=:;7<;969<7<;;;>?6;965=?>>:>?@:>666??B<<<<>655299=999>544>?@???A<9454557<8<B@@@CCBB99555)57<6<;AGG1CC<;@:?<?AABBCCD?BB@@,==;99;>4::=@@@???A<@:??>??@<??C@CCAAAB@@BAAAA;;;?BBB@C:9:CACCF;;9:?D>@@
@ATNG8:04242:05170
GATGGTAGCTCGCTGATGTATCTCAGAAGATCAGGAACTCTAGAAGAATTCAGATTTTTAACACGAGAGTAAACGTAAAAAAGAAGGTTTTACAAGACTCACGTTTAACAATATTGCAGCAGTACGCACACAATCGAAAGCGCAGTAAGGATGGCTAGTGTAACTAGCAAGAATACCACGAAAGCAAGAAAAAGAAGTACGACTATTAACTATAACGTACCTGTCTCTTCCGAAACGATGAGTACATAGATATACGTATAGCTACCATCGTTCTCCTTAAGTCT
+
:;AC:DE9;9BB=;;;A:<<0////89(------(/2---///:699150///9:>>?)>*073433::9:9033444444#4:3949;;+:55.5555;;:555)439:59993::::;==BCCCCDCBBA>C<;;;.:>==<>?@<?;@9904988?@>?;@A@??A;?>8>::288877.733,33778'8<;=>=?0/0;//)/)///..03378:7=885555253899)......69:9>>A>>@::8>AA@@>>?DBC<><9560/55/3(-)----
@ATNG8:04259:05201
GATGTAGCATCATGCATATCTCACCAGAAGATCAGGAACTCTAGAAGAATTCAGATTTTTAACACGAGAGTAAACGTAAAAAGAAGGTTTTACAAGACTCACGTTAACAATATTGCAGCAGTACGCACACAATCGAAGCGCAGTAAGGATGGCTAGTGTAACTAGCAAGAATACCACGAAAGCAAGAAAAAAGAAGTACGCTATTAACTATTAACGTACCTGTCTCTTCCGAAACGAATGAGTACTGCGTCTCACTCTCGCCTACCATCGTTCTCCTTAAGTCT
+
@@@BABBCBBBBBBBFCCCCCCCB@CCD=CCB@997;=AABBECB>@B?B@BBACCCC=+=8>=:@:;AA9::,:=<;;;;);?;?=AAA9BCCAECCBCBCA@<@?BB?BBB?BBDCDAACFDDBBBAAA?BCCG?BBBCCBCB?B?A;:7;BCBBBAE?BCCCCC=?@@CBB?BBBBC?B@?;998888%8@<@>>@BBCBE?B>>>AB<@<@?BBB?ABBBBDD@A<@@@9@0000>@@@BBAABBDGBBBBBCCAAB?C@C@DDBAA?BFD@C>A?A???
@ATNG8:04263:05205
GATGGTAGGCGTGTGAGAGTCTGCCCAGAAGATCAGGAACTCTAGAAGAATTCAGATTTTTAACACGAGAGTAAACGTAAAAGAAGGTTTTACAAGACTCACGTTAACAATATTGCAGCAGTACGCACACAATCGAAGCGCAGTAAGGATGGCTAGTGTAACTAGCAAGAATACCACGAAAGCAAGAAAAAGAAGTACGCTATTAACTATTAACGTACCTGTCTCTTCCGAAACGAATGAGTACAGAGAGTACGATATGTCTACCATCTTTCTCCTTAAGTCT
+
555?;?AD@C@?@FCD@@ACBBCC>7>CE>B==??=<CABBCCC@B=?@;?:=@=>>>88'83888:9:899::4;;;?BB8=?9<3:::*9<>=???>?@9999<;?A;@@>7;99988<>>AAAAAAAC<B>>><??@A@;;;59597@6@CBBBBAA798BBDD?BB@BAA=?;=?@8898177CDD3:927522599992717:65-5699;;;:>;;;@@@=A;>>A9?BF@A@@@000;;@@B:88@???B<:;==;:0669:@7?>>08075:=<=
@ATNG8:04271:05193
GATGGTAGCGCATATCAGCGCAGCCCAGAAGATCAGGAACTCTAGAAGAATTCAGATTTTTAACACGAGAGTAAACGTAAAAAGAAGGTTTTACAAGACTCACGTTTAACAATATTGCAGCAGTACGCACACAATCGAAGCGCAGTAAGGATGGCTAGTGTAACTAGCAAGAATACCACGAAAGCAAGAAAAAGGAAGTTACGCTATTAACTATTAAACGTACCTGTCTCTTCCGAAACGAATGAGTACGAGAGTCAGAGCAGAGCTAATCGTTCTCCTTAAGTCT
+
<CBB?BBBBAAA;;;?BAAAA;;5<4;=@9@AABBC?B@BCB>=@@=??=??BA=@<??>,>9995:=;;;;<>5<<>>>=>+<<6;.555&5:<:>@@@><:555)46;;8@<<5:::::::;::455<<<C@CDCC?BB;;;@@@9A;A;;6;DBBBB<?;9566AD?AB?AA?388==>7=??<AAA@A2@=A=@A?BBB=BBB?B?AA??:=?3;<B:949@@>;:;<A<@AE<B<<9997;<;898ABBABA@?>?@@A>>?@?A@?A;@@A<@=@@B;;:
@ATNG8:04272:05180
GATGGTAGTATAGAGCTCTACATAGTACTCATTCGTTTCGGAAGAGACAGGTACGTTAATAGTTAATAGCGTACTTCTTTTTCTTGTTTTCGTGGTATTCTTGCTAGTTACACTAGCCATCCTTACTGCGCTTCGATTGTGTGCGTACTGCTGCAATATTGTTAACGTGAGTCTTGTAAAACCTTCTTTTTACGTTTACTCTCGTGTTAAAAATCTGAATTCTTCTAGAGTTCCTGATCTTCTGGGTGCGCTACAGTCTCTCTACCATCGTTCTCCTTAAGTCT
+
BCCC9AACCBCDDBBCBBCCBCCAAAAABB@@?AFFE@CC?B@BCCAB;:6;@C@@<A?@@AA=A=@A@@?>933177777'7743333+3:;;6=78*./)..556627@C???@A<>>=;@;><<>>97;4<>>>8=<=88:897>??>@A@@<>>A<@@<><>A>>89:;<+//653)34A699>=9*9999=3999999@777-8655$28866376:>59@@;:8=7=:<888>=9<;;9099;;9<<9<<9::===>AA=B>>=?:>==9=:>:?;;;
@ATNG8:04273:05183
GATGGTAGCTCACGTACGTCACACGTACTCATTCGTTTCGGAAGAGACAGGTACGTTAATAGTTAATAGCGTACTTCTTTTTCTTGCTTTCGTGGTATTCTTGCTAGTTACACTAGCCATCTACTGCGCTTCGATTGTTTGCGTACTGCTGCAATATTGTTAACGTGAGTCTTGTAAAACCTTCTTTTTACGTTTACTCTCGTGTTAAAAATCTGAATTCTTCTAGAGTTCCTGATCTTCTGGAGATATCATCAGCGAGCTACCATCGTTCTCCTTAAGTCT
+
;444.4<ADA?ABBEDBAACCECBBCBBBB::5;AAA>BIGGBEBBBCCB@BCBBB@C@BCBB?B>AABBCBAAA?AACAA1BB>B>>>:?CBB@BBB=@?=>>?BBC<??BABBA@=@C@=>>>>>>BB<A>@@=?@=6;9779:>?ABAAB?BBC?9999?@>>=DABBB??>>AA5A<?<?@AAA/@@ABB8@?AAAAB?8818>>>/?=>>?<?>AA:@@BD888<B<????>=:=AB<?????@@@@AAAAA?==>?C<?>>>?<?AA=A<A;@:::
@ATNG8:04242:05242
GATGGTAGTAGTACACTAGTCATACCAGAAGATCAGGAACTCTAGAAGAATTCAGGTTTTTAATCACGGGAGTAAACGTAAAAAGAAGGTTTTACAAGACTCACGTTAACAATATTGCAGCAGTACGCACACAATCGAAGCGCAGTAAGGATGGCTAGTGTAACTAGCAAGAATACCACGAAAGCAAGAAAAAGAAGTACGCTATTAACTATTAACGTACCTGTCTCTTCCGAAACGAATGAGTACATAGATATACGTATAGCTACCATCGTTCTCCTTAAGTCT
+
@<@B?BBABABBBCB==CCCB;95?7?AC@CGA@@B8;5;;B9:5==@A:B?@@@@CCCC+C25555<<4<>>>>8=>>??>?+==?@?BBA7@;B>CA@@CBBCB?BACC>@@C@CCBBBBBCABBBAA?AB?BBBD?BBBBBBBB=B@D@A>ACCCCCCC@BBBCBB>BB?CCD?CCBAA8A;;5;AAAA2AB>BBCBCCBCB?A>ABBB?B?C@@AA>@CBB988?A?@AA<ADD@CCAA;;;@@CCDCBBCCCBCCCBBBCB>B@AAB?A@?=@=A=A:;;
@ATNG8:04243:05230
GATGGTAGCGCACACATAGATACAGTACTCATTCGTTTCGGAAGAGACAGGTACGTTAATAGTTAATAGCGTACTTCTTTTTCTTGCTTTCGTGGTATTCTTGCTAGTTACACTAGCCATCCTTACTGCGCTTCGATTGTGTGCGTACTGCTGCAATATTGTTAACGTGAGTCTTGTAAAACCTTCTTTTTACGTTTACTCTCGTGTTAAAAATCTGAATTCTTCTAGAGTTCCTGATCTTCTGGTATGACTAGTGTACTACTACCATCGTTCTCCTTAAGTCT
+
@@A@8<<@9;9A>@>@A@BAB@>>@<<<<<AA:<CC>5?@6:69A>;;BB6996<=6;6;;49.9.5555/7755(--888'--(-9;;3666>9>>C@AB?BCA@@CAC;;9@B@B79:?8@;@@@;?5555=>>B;?@@BBBBBCCBAABC;000@@;00,0+00?;;9C>;7;===@0@7@7@@@@@1AAACC:;;ABB@@ABB=AAAA,ABBBC?C?BAFCDCCBCB?B>BAACAA7;<B?BBBBCCGGCCCCICCBCCDC@BBCDD@CCGAC?A>BBA@
@ATNG8:04244:05245
GATGGTAGAGAGACTGTAGCGCACCCAGAAGATCAGGAACTCTAGAAGAATTCAGATTTTTAACACGAGAGTAAACGTAAAAAGAAGGTTTTACAAGACTCACGTTAACAATATTGCAGCAGTACGCACACAATCGAAGCGCAGTAAGGATGGCTAGTGTAACTAGCAAGAATACCACGAAGCAAGAAAAAGAAGTACGCTATTAACTATTAACGTACCTTTCTCTTCCGAAACGAATGAGTACGATGAGATCTCGTGTGCTACCATCGTTCTCCTTAAGTCT
+
BBCG@BBBBDDBBCCBCDECCCCCD=BEB@BBBE@??@@CCCCCBB?BF?B?B@?@BCCC2B?BBDBAACC???8=@;;;;;*;B;@4;;;-;AB@CBBBCDBBA@D@DD?BAC?BBCCCCCECCFBA@BAA=AAAA>ABCBCDCC?C@CA@>@BCBAABB@DBB????AA=AAA=AAAB@BBC@CCBBB2BB?BBB@?????7;7;>>>1818=ABB?CA;@@AA>A?CDD>CCB?BBAB::9ACBABCCBB?@?BBBCCBBB=@ADCD8;:>;>0808=88
@ATNG8:04247:05238
GATGGTAGCATCATGCATATCTCACCAGAAGATCAGGAACTCTAGAAGAATTCAGATTTTTAACACGAGAGTAAACGTAAAAAGAAGGTTTTACAAGACTCACGTTAACAATATTGCAGCAGTACGCACACAATCGAAGCGCAGTAAGGATGGCTAGTGTAACTAGCAAGAATACCACGAAAGCAAGAAAAAGAAGTACGCTATTAACTATTAACGTACCTGTCTCTTCCGAAACGAATGAGTACTATGTAGAGCTCTATACTAATCGTTCTCCTTAAGTCT
+
BBBE@ECAABBBECCCBBCCDECBB?BCC@CDCCBB?B@DCBBBCC?A??A?ACCBBBBB3B?CBBACBBBBB@8=>9:;;;*;C=A?BBB;CCDBDBBBCCCCC?B?BD?CBC?CCBBCBBBCDCCCBBBD?DCCC=ABBBA@@C@DAC@@?@CCCCCCC@CCAA?A?DD@?=><>>CBB;BAA>ADCDA/CC?C>>>BBBBB=B?@@CC8;7;ACCC?CCCBB@@=?@BCC>CBB?AAABDCCCAAAABBCCBBBB>>>@@@;@?AC>AAB?B=@>B778
@ATNG8:04252:05265
GATGGTAGGCGACATACATACGCGCCAGAAGATCAGGAATCTAGAAGAATTCAGATTTTTAACACGAGAGTAAACGTAAAAAGAAGGTTTTACAAGACTCACGTTAACAATATTGCAGCAGTACGCACACAATCGAAGCGCAGTAAGGATGGCTAGTGTAACTAGCAAGAATACCACGAAAGCAAGAAAAAGAAGTACGCTATTAACTATTAACGTATCTGTCTCTTCCGAAACGAATGAGTACAGAGAGTACGATATGTCTACCATCGTTCTCCTTAAGTCT
+
@>>A?@@?:@BBCCAA@C>CECBBA>ABB?;;;CHIAE@BBDA@@@CC@B?BCBBBCEC3B>AABBBBBBCDD>DA@@@@@,@B;@<BBB7BBB<AA;;;BCBC?B@DI?CCC?BAAAB@AAAAACBBBBD@CDBD>A@BABBBB?B>BBC@BBDCCCBA>AA@??A>AE?BBB79999A8@@A>ABBCF3FC?BA???===@<@<A===<C=C=@<000@==;BB?B?BBB>BBB?CCBBBCBCCCCC>>>CBBBCDBAAA@@=A@@==8==<7=1818==;
@ATNG8:04273:05238
GATGGTAGCAGACGTGACAGAGCGCCAGAAGATCAGGAACTCTAGAAGAATTCAGATTTTTAACACGAGAGTAAACGTAAAAAGAAGGTTTTACAAGACTCACGTTAACAATATTGCAGCAGTACGCACACAATCGAAGCGCAGTAAGGATGGCTAGTGTAACTAGCAAGAATACCACGAAAGCAAGAAAAAGAAGTACGCTATTAACTATTAACGTACCTGTCTCTTCCGAAACGAATGAGTACGATGAGAGAGCTCTCTCTACCATCGTTCTCCTTAAGTCT
+
A<BC@BBCCBBB@=555;;;==9696;6515;;9;50945BBBCDD?BB@B=9:783337$73<88=;AB@BBB8@@;;:;:'9>::295906;;9<:69@@@@B?B?BE?ABA@BBCBCCBCCGGCFDBCC@BBBB?BBBBCCCC>B?A;;7;BBCBDCCACCBAAA=A@=AA@;??AAA=????BBBCB3CB@BBBBBB???1858<>A1716=@@@@CA:99>>9><?>>9<8848>?@@BBBB??@BBBBBBB>>?888;;:==>8:3:>=39287:;99
@ATNG8:04275:05261
GATGGTAGGTGCACATGAGTGTATCCAGAAGATCAGGAACTCTAGAAGAATTCAGATTTTTAACACGAGAGTAAACGTAAAAAGAAGGTTTTACAAGACTCACGTTAACAATATTGCAGCAGTACGCACACAATCGAAGCGCAGTAAGGATGGCTAGTGTAACTAGCAAGAATACCACGAAAGCAAGAAAAAGAAGTACGCTATTAACTATTAACGTACCTGTCTCTTCCGAAACGAATGAGTACTGCGTCTCACTCTCGCCTACCATCGTTCTCCTTAAGTCT
+
;55?;>BB@DBBBCCCBCCCCCDCC?BBC?C@AA@?<@=@@BCCBB@BD?C?BCEABBBB5A@CCCCCCCCCCC;BB:;:::*<B>A=BCC<CDD@CACBBCBBB?B?BB?BBC?AAAACCCCCCCCCCCCC@CCCC@CBBBCBBC@D@CBB>BBBCCCCC?CBBBBB?BB>AAA<<<@?>9@>>9>BBBB3BD?C???CDCCC>A>BB@B:>:>>CCCABBAAA@@;>=?@@;@CC@BBCCBBBAAACCCCCCBBBBBBC@EDD?BBCBC?BAC>A>A@CA@@
@ATNG8:04281:05269
GATGGTAGCAGACGTGACAGAGCGCCAGAAGATCAGGAACTCTAGAAGAATTCAGATTTTTTAACACGAGAGTAAACGTAAAAAAGAAGGTTTTACAAGACTCACGTTAACAATATTGCAGCAGTACGCACACAATCGAAGCGCAGTAAGGATGGCTAGTGTAACTAGCAAGAATACCACGAAAAGCAAGAAAAAAGAAGTACGCTATTAAACTATTAACGTACCTGTCTCTTCCGAAACGAATGAGTACTGCGTCTCACTCTCGCCTACCATCGTTCTCCTTAAGTCT
+
@;?E@DCAAACCCCCCABBCCCCCB@CCC@CCCCBB?B@BBBBCCC?CC?B@AA?898889%94?:?A==A==>?688;:;;;;#:9394;990;9;6;><@@BBAA=@=@A=BBB?BBBCCCCCCCCCBBD@@<@C:;6<BBBBC??<@=AAB?CCDEHBBB?BCDDAA=:939=<8<;7777.7>>=AABBAA(@@>?>=>C?>::178(8:<<1816ABBB@AA@@@?=8=899959@@>BABBCBBBBCCCCBBEBBCBCBC@BBB@CBBBC?BBB?B@B?B?>>
@ATNG8:04247:05306
GATGGTAGCTCTGCTCTGACTCTCGTACTCATTCGTTTCGGAAGAGACAGGTACGTTAATAGTTAATAGCGTACTTCTTTTTCTTGCTTTCGTGGTATTCTTGCTAGTTACACTAGCCATCCTTACTGCGCTTCGATTGTGTGCGTACTGCTGCAATATTGTTAACGTGAGTCTTGTAAAACCTTCTTTTTACGTTTACTCTCGTGTTAAAAATCTGAATTCTTCTAGAGTTCCTGATCTTCTGGTGTCGTCTATCATGTACTACCATCGTTCTCCTTAAGTCT
+
@?@C;CCDDDCCA@CCCCCCBCCIDBBBDCBB@BCBC>AA>C@BCBCCCC@BCCFCBD@CBBB@C@CBCBBGCBB=@>>>>,@A=A@A@<ABCD@GCC?CC:;;ABBFACCCDDIIG?BBC@C@CCCCBBBC@CCBB@FDDBBBBBCCCAA@AAB@CCC<AB@D?@@BDDCCCC@CCCCC<CAC?BBGGJ5CC:::8<CCCECCC;;:;DDD5CCDFE?A?AE@BBBBBBC?C?ACCCCC=A@G?CCCEDB;:;DCBBBBCDCCC?BBBCC>B@@=@>A@DBBB
@ATNG8:04261:05303
GATGGTAGCTCTGCTCTGACTCTCGTACTCATTCGTTTGGAAGAGACAGGTACGTTAATAGTTAATAGCGTACTTCTTTTTCTTGCTTTCGTGGTATTCTTGCTAGTTACACTAGCCATCCTTACTGCGCTTCGATTGTGTGCGTACTGCTGCAATATTGTTAACGTGAGTCTTGTAAAACCTTCTTTTTACGTTTACTCTCGTGTTAAAAATCTGAATTCTTCTAGAGTTCCTGATCTTCTGGTGTCTGATCTGTACTCACTACCATCGTTCTCCTTAAGTCT
+
CBBC@BACBBCBDCDCCCBBBCICCCBA@@;;.9???;A5;6;BDD@@@;>?@<<5579@;>:C?CCCFBBAAA@BBCCC5CH@GBCB=BCBB?BCC@EE?AABBCC>AAABBB@@7;;C@B?CBBBAAAHALCCC@CCCCBBA;;;CBBBCBB>A<;5;@=A?BBBCCCAAA@D9:9;7;>CACCHHC1AACCC>CBBBCCBB@@5;;;;*;BACCADACD@CCCDCCC>B@AACBBE@CBC?BB;;;BD<;;<@000A@>@CC?@?CCC?AAC@C?C899==
@ATNG8:04271:05306
GATGGTAGTCTCAGATAGTCTATAGTACTCATTCGTTTCGGAAGAGACAGGTACGTTTAATAGTTAATAGCGTAACTTCTTTTTCTTTGCTTTCGTGGTATTTCTTGCTAGTTACACTAGCCATCCTTACTGCGCTTCGATTGTGTGCGTACTGCTGCAATATTGTTAACGTGAGTCTTGTAAAAACCTTCTTTTTACGTTTACTCTCGTGTTAAAAATCTGAATTCTTCTAGAGTTCCTGATCTTCTAGAGATACACATGATACTCTACCATCGTTCTCCTTAAGTCT
+
@:?>3444455:<>====<;;<<9995559998@@AD>CC?C=ABAB;;=9<=9555)47;::A7;99@AA@?;5:=39:<;;'444(4::<5<=<>7<555)5@99=BBAB=ABCBBBBC?B@@=@?CBBBCCBC=A;;;<ABCBBBBAAAA@@@@@B@;;9=?@?C?AB@@@@A@@;@99999(9.925<<<<$55555)555566;;;<8<<<<*<<;;;<@<>>:=??000>*0)/8:<<@699??A????A888@BB?@@DABBC?BB@@>+000*0:=9=099
@ATNG8:04272:05296
GATGGTAGTATCTGCACACTCTGTCCAGAAGATCAGGAACTCTAGAAGAATTCAGATTTTTAACACGAGAGTAAACGTAAAAAGAAGGTTTTACAAGACTCACGTTAACAATATTGCAGCAGTACGCACACAATCGAAGCGCAGTAAGGATGGCTAGTGTAACTAGCAAGAATACCACGAAAGCAAGAAAAAGAAGTACGCTATTAACTATTAACGTACCTGTCTCTTCCGAAACGAATGAGTACTACTCTCAGAGACACACTACCATCGTTCTCCTTAAGTCT
+
///7)//877;945599;==>>@?>:>>B:><@@@@:>:>?B==4929<5:7AA997;;;$7-739;;;;<8881335<>>>+;;8<399;055<8<996BB>9909=AA=ABC;::CCFDCCDCCCCCCCC@CCBB?BB@@CC:97;@D;;<;GFCCBCCACCCBBB?DD@CCC?BBAAA<AAA=?????1?C?BBBBBABB>;?;?@>><>=AA@AAAECAAABB>@=??C=BBC@CCBBBBBBABAA@AAA??????BBBBA<>>??B??>>7;5;<A=>=
@ATNG8:04241:05353
GATGGTAGCGAGCGAGTGTGTATACCAAAGATCAGGAACTCTAGAAGAATTCAGATTTTTAACACGAGAGTAAACGTAAAAAGAAGGTTTTACAAGACTCACGTTAACAATATTGCAGCAGTACGCACACAATCGAAGCGCAGTAAGGATGGCTAGTGTAACTAGCAAGAATACCACGAAAGCAAGAAAAAAGAAGTACGCTATTAACTATTAACGTACCTGTCTCTTCCGAAACGAATGAGTACGATGAGAGAGCTCTCTCTACCATCGTTCTCCTTAAGTCT
+
:;:==BB>;;;<<=====<BBC;;<@CE>CAAA;;6;?A@@A@@@?@@=@>AAA?????.?>ABBBBBBBBBA9<<;::;:';=494999&5:;8>:69;>A>>;@=AA<@AC@CDCCCDDCCBCBCDC@@<@;99299==A@@A>B@CCC@BACCCCCC?CCCBBB>@@=ABA?BBBCD>?;;899::::%:<9<?@A@?=?;7;566//)/)/6<@A@FCABB>?=?@BFD>AAA<@>BBBBBBBAAABAABBB>?<9:7///7:98@B<==B?A:@<==>@
@ATNG8:04242:05329
GATGGTTGAGTATCTGTGTATCTCCAGAAGATCAGGAACTCTAGAAGAATTCAGATTTTTAACACGCGAGTAAACGTAAAAAGAAGGTTTTACAAGACTCACGTTAACAATATTGCAGCAGTACGCACACAATCGAAGCGCAGTAAGGATGGCTAGTGTAACTAGCAAGAATACCACGAAAGCTAGAAAAAGAAGTACGCTATTAACTATTAACGTACCTGTCTCTTCCGAAACGAATGAGTACACATCGTCGTGTCGTGTTACCATCGTTCTCCTTAAGTCT
+
@@@C@C@CBBBBBBCCCCFBBBBB@BECACCCCBB?B@BBAAACC@BB=B?BBBBBBBB2B@CCCABBBB>>=7<?@BBBB5BD@D>BBB:BBDACBBBDBCAB>B@CC@CAA?ACBCCCEDCBBBBBCCC?CCCC<@@BB???B>B?C@@>BCBBACDC?ABBCAA?BB@>>?<>?@AA<AAA@99999(9929A@@@>CCC@D@BAAA@B@BBBDC?BBBBBBB?B?BBC?DCC=@@CBBBCCCB@@@DCBBBBBBBBB?BF@CCBBB?A@A>A;@;@989
@ATNG8:04246:05345
GATGGTAGCGCACACATAGATACAGTACTCATTCGTTTCGGAAGAGACAGGTACGTTAATAGTTAATAGCGTACTTCTTTTTCTTGCTTTCGTGGTATTCTTGCTAGTTACACTAGCCATCCTTACTGCGCTTCGATTGTGTGCGTACTGCTGCAATATTGTTAACGTGAGTCTTGTAAAACCTTCTTTTTACGTTTACTCTCGTGTTAAAAATCTGAATTCTTCTAGAGTTCCTGATCTTCTGGGATGTGTGCGCAGTGCCTACCATCGTTCTCCTTAAGTCT
+
;55<8<959>?@AABAABCCGCCCCCCGDC@@?@EFH?DC?CACCBBC;;7;@@A@@C?CBDE@B@BCCDCCCCDACCCCD5CC@BDDD>B@@A?AAD@DG;::CCEJ?DCCCCCBC@BCC?C?BBBBGDA@>@CDD@CCCCCCCBBBBBBABAA=ABB>BD@CABBBBBCCBB@BCCCC;D@CACCCCC2BBABB<BBBBBBBEAA?BGFF5CCEFJAE@CC@DCBBBCD@B@BBBCCD@A@@C>C;;;ACCBDDC==;C@CCD@BBBAB>;<;=B=A>B@@@
@ATNG8:04246:05347
GATGGTAGCTCTGCTCTGACTCTCGTACTCATTCGTTTCGGAAGAGACAGGTACGTTTAATAGTTAACAGACGTAACTTCTTTTTCTTTGCTTTCGTGGTATTTCTTGCTAGTTACACTAGCCATCCTTACTGCGCTTCGATTGTGTGCGTACGCTGCAATATTGTTAACGTGAGTCTTGTAAAACCTTCTTTTTAACGTTTACTCTCGTGTTAAAAATCTGAATTCTTCTAGAGTTCCTGATCTTCTGGTGTCGTCTATCATGTACTACCATCGTTCTCCTTAAGTCT
+
<<:?<;<>:4544444;55555599999<544.4:::2<;39349495::7;;;B;A09459550/5;>0//9<<29;7;;999(544)445<)55<=7<;;9097)////:;47;;;;;99494449;@A@@AB9929?==3>>=995<><<<===<@<999=@@8A899BB@@@@@;>9999*9;@;@@@@@,@=@999,50//---6--(-999'///55.58<=95//////)/3:;<<<<5::>6;;;?=@@BBAAABBA@@@@B<@@@@B>;;;6;?B=C@;;
@ATNG8:04253:05328
GATGGTAGAGTATCATGTGTATCTCCATAAGATCAGGAACTCTAGAAGAATTTCAGATTTTTAACACGAGAGTAAACGTTAAAAAGAAGGTTTTACAAGACTCACGTTAACAATATTGCAGCAGTACGCACACAATCGAAGCGCAGTAAGGATGGCTAGTGTAACTAGCAAGAATACCACGAAAGCAAGAAAAAGAAGTACGCTATTAACTATTAACGTACCTGTCTCTTCCGAAAGAATGAGTACACACTCTCATATGACACTACCATCGTTCTCCTTAAGTCT
+
;;<=9=>CEB<<=AA@@ABBA@AA@7?@C=@@AAA?;?5:;ACCCB=@A5;;,:@A;;:::';2995AB?@<BCC49;C5;;;;$;<<BADDC;BCC@CCBCBAA@@=?;@@=@BB>AA:9;A@BCIMGCBBCC@D@@@?ACCCCBBB=@;@::5;BAAACDC@BBBBCB?CC?BBC?BBBBB=AAA@CBCBB3BC@BBBBBBCBB?>:>ABB8:6:@BBB@@@ACCBB@C?CCC>BC@BBCCCBB@@:::CABBBAACCCCBCBB?BAA@A;?:;4;49<@9::
@ATNG8:04262:05334
GATGGTAGTAGTACACTAGTCATACCAGAAGATCAGGAACTCTAGAAGAATTCAGATTTTTAACATCGAGAGTAAACGATAAAAAAGAAGGTTTTTACAAGACTCACGTTTAACAATATTGCAGCAGTACGCACACAATCGAAGCGCAGTAAGGATGGCTAGTGTAACTAGCAAGAATACCACGAAAGCAAGAAAAAAGAAGTACGCTATTAACTATTAACGTACCTGTCTCTTCCGAAAACGAATGAGTACTATAGACTATCTGAGACTACCATCGTTCTCCTTAAGTCT
+
888?;@AABB;99;;;;;555:4557>>905:;;:@:?9?@@99594994959=994444$4.49::98<<554;(33/-68888$--(-(-555'5-/(/8878;;333(35;83733.3;;8?;;;CBBBB:::C?BBBB?B:;:?@9:5;>C<<7;BABBBBB?BBBBBB@A@;AA@8==9::,7>>;99::::%:>;@9::EFAAA7;5;=881817=@;;8:A;::00+0*0000&/::6BBBBBBBBBBBBBBBBBBBBBBBCBBC?BAAAA>ABCAC=?=?BB@
@ATNG8:04264:05326
GATGGTAGTATCTGCACACTCTGTCCAGAAGATCAGGAACTCTAGAAGAATTCAGATTTTTAACACGAGAGTAAACTTAAAAAGAAGGTTTTACAAGACTCACGTTAACAATATTGCAGCAGTACGCACACAATCGAAGCGCAGTAAGGATGGCTAGTGTAACTAGCAAGAATACCACGAAAGCAAGAAAAAGAAGTACGCTATTAACTATTAACGTACCTGTCTCTTCCGAAACGAATGAGTACACACTCTCATATGACACTACCATCGTTCTCCTTAAGTCT
+
:55=:>CCCDBBBCCCBBBCCECBB?BCDACCCBBB?C@BCCDDDM@A@?@@AA@?????.??ABEBBBBA@?B;BB>BBBB1BD@C?BBB5BBB?BBBBBBABB?B?BB>BBB>B>>==>>>AAAAA===A:@@@@:>>>>>@A?;A;A<@=AB=B<???;A@@@@@:@A;AAA9@@<<;4=::4:=<<<+8808A>>???AB<@;>==A<A<AA?@@;@BB@=>=;?;?@@9@BB?BB??>>=AAAAAA@?>==A@@@A:8:@;??BBB@BBC@B?B?BBCB
@ATNG8:04267:05358
GATGGTAGAGAGACTGTAGCGCACCCAGAAGATCAGGAACTCTAGAAGAATTCAGATTTTTAACACGAGAGTAAACGTAAAAAGAAGGTTTTACAAGACTCACGTTAACAATATTGCAGCAGTACGCACACAATCGGAGCGCAGTAAGGATGGCTAGTGTAACTAGCAAGAATACCACGAAAGCAAGAAAAAAGAAGTTACGCTATTAATTATTAACGATACCTGTCTCTTCCGAAAACGATGAGTACCTCTCAGACGCTCTCTACCATCGTTACTCCTTAAGTCT
+
595;.44:444:::555;=999999)5;:.69@@@@8@:9555444.43-35:;996888$/)///----/666.////777'//)/7<<</99=8<56595555053995544399:4555//////7///4:<:7:::<<<<:=9=<?::69==<=943-33393/)/60///3889==444;8::::::&995//*/><=9>>9>990555:5555755+257722.484....&..335587662...77798889999698433///(//88591:58:37
@ATNG8:04275:05364
GATGGTAGTGTCAGTGCGCGTCGTCCAGAAGATCAGGAACTCTAGAAGAATTCAGATTTTTAACACGAGAGTAAACGTAAAAAGAAGGTTTTACAAGACTCACGTTAACAATATTGCAGCAGTACGCACACAATCGAAGCGCAGTAAGGATGGCTAGTGTAACTAGCAAGAATACCACGAAAGCAAGAAAAAGAAGTACGCTATTAACTATTAACGTACCTGTCTCTTCCGAAACGAATGAGTACGAGAGAGCACACGTGTCTACCATCGTTCTCCTTAAGTCT
+
955;6<A:;:@@B;;6<==<BA;;A8ACD@CCCDCB@E?ACBCBBC@BB>A=AA???@@@.@?AACCCCCCBBC9B@;;;;;*;@<@5;::*95525B======@:@;;;7;<<7<@??@BBAAACEDBBBC@AA<<7;@BBAA??<@?BBC?@@;;;;@A=AACCBC>AA????=A@@AA<A@A@::999.9A=ABBBBB?=>5;188<<0818=@@@?@@???@@=A?ACC>BAA@BBBABBBABDBBBBBCBBBBBBBCAAA?>888>299=9=9>:?;>>
@ATNG8:04276:05338
GATGGTAGGCACTGCGCACACATCCCAGAAGATCAGGAACTCTAGAAAGAATTCAAGATTTTTAACACGAGAGTAAACGTAAAAAAGAAGGTTTTACAAGACTCACGTTAACAATATTGCAGCAGTACGCACACAATCGAAGCGCAGTAAGGATGGCTAGTGTAACTAGCAAGAATACCACGAAGCAAGAAAAAAGAAGTACGCTATTAACTATTAACGTACCTGTCTCTTCCGAAACGAATGAGTACTACTCTCAGAGACACACTACCATCGTCTCCTAATG
+
4<<A?BBA9@;4499999<696;>A0;:?799==9:.955:55555505;5;5//)//////$/1776///88;;:1/3444444#59497===0;;;8<<<;<;;;;7;7;<>BA@:>>@:;99;566;;;;==8@:9:?ABB?A??B?@;>00*07900/::7?@@;<B>BA<?83./8//*//94//////#/74373;;72226=3779?3=5559AA<@B@==9=9=388?9A9718A?@@??@877<<CABBB@@@==;9581587,,,,,(**(,,
@ATNG8:04234:05403
GATGGTAGCTCGCTGATGATATCTCCAGAAGATCAGGAACTCTAGAAGAATTCAGATTTTTAACACGAGAGTAAACGTAAAAAGAAGGTTTTACAAGACTCACGTTAACAATATTGCAGCAGTACGCACACAATCGAAGCGCAGTAAGGATGGCTAGTGTAACTAGCAAGAATACCACGAAAGCAAGAAAAAGAAGTACGCTATTAACTATTAACGTACCTGTCTCTTCCGAAACGAATGAGTACGTGTGACGTACGTGAGCTACCATCGTTCTCCTTAAGTCT
+
444<8=BBBCBDBCCBCCBBBBBBC@CCJB:;;ABB>B>ABBBDCC?BB@CDBAA?@==?.@?BCBCBAAACCD>BBBBBBC0AB@C@CED;CCDACCCFCCEBB?B?@@>ACEADDCCBBBBDDCCCCCBC@AABD?BAABBBBB>B?C??>@BBDCCBA?ACCCCC?AA?BCC<?@BCB;???:?@@@@2@B>BAAACBB?A7;7;@@A:=:=BGDC@CBAA@:930,0==5=00-0@?@BBBBAAACCCBBDFCBBBBBBBB?CBBBB?BBB?C?B?BBBB
@ATNG8:04234:05413
GATGGTAGACATATCGTACTCTCTGTACTCATTCGTTTCGGAAGAGACAGGTACGTTAATAGTTAATAGCGTACTTCTTTTTCTTGCTTTCGTGGTATTCTTGCTAGTTACACTAGCCATCCTTACTGCGCTTCGATTGTGTGCGTACTGCTGCAATATTGTTAACGTGAGTCTTGTAAAACCTTCTTTCTACGTTTACTCTCGTGTTAAAAATCTGAATTCTTCTAGAGTTCCTGATCTTCTGGATATGAGTGACTCGTGCTACCATCGTTCTCCTTAAGTCT
+
;55=8=CCDCCCCCBBBCCCCBCBBBBDDDBB@CCBB?CC@B@BBBCCBB?CBBADAD?@??B?B?BBBBAAC=A<98778'3?6D@@B<BBBB@CCC@BB<?>ABCC?CBBB????7==A;A;AAAA>===;??=;7<>@>>>AAAAAAA>?>?9@@A=>>:?<AAAAAAC>>9=@@@@6@=A=@@@:@888@@@:@888AA:99<6====.=BC??;?;??=AAA?@@D:=:=A@@@D==:;7;AAAAA???D?>@>>>AA==:<@@=>:=@@<A688:@AA
@ATNG8:04241:05412
GATGGTAGTGTCATATGAGAGTGTGTACTCATTCGTTTCGGAAGAGACAGGTACGTTAATAGTTAATAGCGTACTTCTTTTTCTTGCTTTCGTGGTATTCTGCTAGTTACACTAGCCATCCTTACTGCGCTTCGATTGTGTGCGTACTGCTGCAATATTGTTAACGTGAGTCTTGTAAAACCTTCTTTTTACGTTTACTCTCGTGTTAAAAATCTGAATTCTTCTAGAGTTCCTGATCTTCTGGTATGACTAGTGTACTACTACCATCGTTCTCCTTAAGTCT
+
;55>:>CCAADBCCCCCDDDBBBCDBBBCCBC@BBBD>DD@C?BBCCCCC@CEECE@B?CDDC?C?CDCCAABCB?BBBBB1BC?BBBB>CEBB?BCC?BCCCCCCC?BBCCCCCDBFCB?B?BCCCCCCC@CCCCACBBBCDDDBBCCCC@@B?CCC?CD?C?BBBCCCCCC?CCCCC9CAD?????>0>@@BB<BCCBBBDBBC>AB@A1ABBBD?C@CDACCBCBBB?B?CCCCBA>ABC@CBCCBBBBBCCCCCCCCCCC?CCCCC=BAC?C?B@BBAA
@ATNG8:04251:05396
GATGGTAGCATCATGCATATCTCACCAGAAGATCAGGAACTCTAGAAGAATTCAGATTTTTTAACACGAGAGTAAACGTAAAAAAGAAGGTTTTACAAGACTCACGTTAACAATATTGCAGCAGTACGCACACAATCGAAAGCGCAGTAAGGATGGCTAGTGTAACTAGCAAGAATACCACGAAAGCAAGAAAAAGAAGTACGCTATTAACTATTAACGTACCTGTCTCTTCCGAAACGAATGAGTACGAGAGTCAGAGCAGAGCTACCATCGTTCTCCTTAAGTCT
+
@??D:>CCBBBDD@AACBCCCBBAB>BCC@CCBC@@=@<@BCCCCC?BB?B???=999998#33::=BDCBBBBC9=<;;;;;;%<;;:<;??2>C@<CCCCCCCAA?A@BB@CCD?BCBBCBCBCCCCCCC::4;B;;;0;@@AAA;;7:=BCC@CCDBBBBC@BBAC@@=??;?@@8<<99927=<<?@@@@.@@<@?BCBBBCC@B??>>><>;>?A@@;??;;:BB?BAAAA<ABB>BBBBA>?>BBB>??BBBBBCCCCCCBB?B>?>C>B==:>:>;?988
@ATNG8:04276:05403
GATGGTAGGCGTGTGAGAGTCTGCCCAGAAGATCAGGAACTCTAGAAGAATTCAGATTTTTAACACGAGAGTAAACGTAAAAAGAAGGTTTTACAAGACTCACGTTAACAATATTGCAGCAGTACGCACACAATCGAAGCGCAGTAAGGATGGCTAGTGTAACTAGCAAGAATACCACGAAAGCAAGAAAAAGAAGTACGCTATTAACTATTAACGTACCTGTCTCTTCCGAAACGAATGAGTACGATGAGAGAGCTCTCTCTACCATCGTTCTCCTTAAGTCT
+
99:C<CCC?CCCBBBCCCCBBABBF?ECC@CCCCCC@C@CCBBBCC@BB?B@CECBBBBB5BAAAACBBBCBBB>BAAAAAA2BC@C?CCC8ABC?C@??CCBBB=@=BC?>>>=@???@???AAAA????D<@@@@<>>?@@==>:=:==A=ABBBBCBB?BBBBBB?BB@CCB;>>788*9==:?EEEE3??<;AAAA>>>><?<?><?;A;><<<>;>>@@<>><>=CBC:B>>;>AA???????ABDAA=BB>>=AAAAAA<>>>@C<A>>;><@<@???
@ATNG8:04245:05450
GATGGTAGAATATCGTACTCTGTACTCATTCGTTTCGGAAGAGACAGGTACGTTAATAGTTAATAGCGTACTTCTTTTTCTTGCTTTCGTGGTATTCTTGCTAGTTACACTAGCCATCCTTACTGCGCTTCGATTGTGTGCGTACTGCTGCAATATTGTTAACGTGAGTCTTGTAAAACCTTCTTTTTTACGTTTACTCTCGTGTTAAAAATCTGAATTCTTCTAGAGTTCCTGATCTTCTGGCGCGTATGTATGTCGCCTACCATCGTTCTCCTTAAGTCT
+
:49A;@A?@<ADCBBBDCCCCCCBBBBBBADCCC=CCAHACBBBCED?BACBB?C@CCBB@B?BBBCCCBBB??=???1?=>?:::59BAA=ABC?BB?CCCC998:@A?AABB>AAD@E@BBAAABBD?AAA@8><>==<?>>>@@>888>98::=@@=@<>>=BCABAA<>>>BB6B<?:<<;;;;%:=9981866///;;9<08876'2::=A9>8==7=>=ABBD<A<AA???D;??@<@@@@?@AAA@??@AAA6:;B<>>==D>AAA;>;>;@:;;
@ATNG8:04248:05439
GATGGTAGCACACGAGATCTCATCGTACTCATTCGTTTCGGAAAGAGACAGGTACGTTAATAGTTAATAGCGTACTTCTTTTTCTTAGCTTTCGTGGTATTCTTGCTAGTTACACTAGCCATCCTTACTGCGCTTCGATTGTGTGCGTACTGCTGCAATATTGTTAACGTGAGTCTTGTAAAACCTTCTTTTTACGTTTACTCTCGTGTTAAAAATCTGAATTCTTCTAGAGTTCCTGATCTTCTGGGCAGACTCTCACACGCCTACCATCGTTCTCCTTAAGTCT
+
888A<<@AB;96?????<<<<<:544:::555.555<255.55)5977///4///9;8;:=;;;+0-//99:473=28;;;;);<8;;:=</7844.43949:34:?A@@;=8=A<;8867;7176;>;>?588;99=A7;;@@>?@====>>;;;>5;::7<>5;5:>>::9<<>)/////'/5<6<;;;:(87:9909<;<=766//*/<::*//5796;7>?<A;;;??@<?<?@A>>>:666919///:::=BBB@@:;6;==:=====8==<8=;?8<=>=
@ATNG8:04261:05453
GATGGTAGTATATCGCGTCGCTATCCAGAAGATCAGGAACTCTAGAAGAATTCAGATTTTTAACACGAGAGTAAACGTAAAAAGAAGGTTTTACAAGACTCACGTTAACAATATTGCAGCAGTACGCACACAATCGAAGCGCAGTAAGGATGGCTAGTGTAACTAGCAAGAATACCACGAAAGCAAGAAGAAGAAGTACGCTATTAACTATTAACGTACCTGTCTCTTCCGAAACGAATGAGTACGAGAGAGCACACGTGTCTACCATCGTTCTCCTTAAGTCT
+
:<<=?B<CBDDCBBBBAABBBCAAA@CBC@CBBCCC@B@BCBBACL@BB@C?@@@AAAAA0A=AAABBB@B;::0:=?A@@?,4;497<B?7@AB>BABBBBBBB@B@CD@BBB?CDCCCCCCABBCCBBBD?@@@@=@CCCCBBC@C@C;;<;DDGCBBBAAAAAAA?BB?BBC=??CCD>B:979A?AB?BB@DB???BCB@?@>BDDD@C?BBCBB?B@><@00-0<@@A<@AA>ECB??@CBBBAACCCBBABB@@A>99:?BBB?B?BBB>A?B;??AA
@ATNG8:04266:05434
GATGGTAGGCGTGTGAGAGTCTGCCCAGAAGATCAGGAACTCTAGAAGAATTCAGATTTTTAACACGAGAGTAAACGTAAAAAGAAGGTTTTACAAGACTCACGTTAACAATATTGCAGCAGTACGCACACAATCGAAGCGCAGCAAGGATGGCTAGTGTTACTAGCAAGAATACCACGAAAGCAAGAAAAAGAAGTACGCTATTAACTTTAACGTACCTGTCTCTTCCGAAACGAATGAGTACTATGTAGAGCTCTATACTACCATCGTTCTCCTTAAGTCT
+
;55>;>DC@CCBCABAABA;;;@@@6@CD@CCCCA@<?=BBAAABB?BC@B?AC@@@@@@,@:@BCAABBBBBC=BA?>><<,<=9=9>>>+:7?=ABBBECAAA?B?BB==:95;;>??@@@@???@@@AA=AAAB<>:::<<7718=AAA=A====;;5;===A@@<@A=DBB;@@>=<5=::7;@EDE/;;8<@@AAB>>>8<8::;6;=BBAAA<?@?>>>A<A<=<=7=@@=AB@@@A;<;AA@@@AA@@@AABAA:::=AAB>>9>88499>99:;?
@ATNG8:04268:05429
GATGGTAGTCTCAGATAGTCTATAGTACTCATTCGTTTCGGAAGAGACAGGTACGTTAATAGTTAATAGCGTACTTCTTTTTCTTGCTTTCGTGGTATTCTTGCTAGTTACACTAGCCATCCTTACTGCGCTTCGATTGTGTGCGTACTGCTGCAATATTGTTAACGTGAGTCTTGTAAAACCTTCTTTTTACGTTTACTCTCGTGTTATAAATCTGAATTCTTCTAGAGTTCCTGATCTTCTGGACGACGCGCACTGACACTATCGTTCTCCTTAAGTCT
+
CC@B@BCCBBBCCC@@ABBCCDCBBBECCB@@>@AAC=CC?C@CCJHCCD@CCCAB?=<CB=B?D@BEBBB@AA@5;<A@@,9;59?CC=BBAA?ACC@CC=;;CCDC@CCCCBBBB@BBB?C@DB@@CCCCACCBB@CCCCDBBBBCCBAAACC@DAA>@B?C>AACCDCEHDA@AAA@7A=A>BBBAA,A@A@@<ACCCIECBBBAAA@C=CBBBC@C@CC@CCCBB@@=@@CCCBBB?BBCACB9;;;;;BBBBBECCCDCCBBB>BAA=@=@>BBAA
@ATNG8:04273:05461
GATGGTAGCACACGAGATTCTCATCGTACTCATTCGTTTCGGAAGAGACAGGTATGTTAATAGTTAATAGCGTACTTCTTTTTCTTGCTTTCTGTGGTATTCTTGCTAGTTACACTAGCCTATCCTTACTGCCTGCTTCGATTGTTGTGCGTACTGCTGCAATATTGTTAACGTGAGTCTTGTAAAACCTTCTTTTTACGTTTACTCTCGTGTTAAAAATCTTGAATTTCTTCTAGAGTTCCTGATCTTTCTTGGCGCTCTGTTCACGTCTTGCTACCATCGTTACTCTTAAGTCT
+
444:6;>;55:544;;//)/999//5=5545554;<<<6??9>99:6;;?>8<<59:.9496==;A9BACCAA?:>49<<<<+587999;5///69066828;49=@=8;6=97533./(..33.3057633(..3305655(..).8877225558;9;83825.2?3;9>>=875556)..888+8390:6667,6=@@@///===<;???::998)5//)/8(//(594999:835/5)//76.//'/.(.05423./.3.376...3066667387757(....-(-2--.3
@ATNG8:04275:05469
GATGGTAGTGTCAGTGCGCGTCGTCCAGAAGATCAGGAACTCTAGAAGAATTCAGATTTTTAACACGAGAGTAAACGTTAAAAAGAAGGTTTTACAAGACTCACGTTAACAGTATTGCAGCAGTACGCACACAATCGAAGCGCAGTAAAGGATGGCTAGTGTAACTAGGACAAGAAGGTACCACGAAAGCAAGAAAAAGAAAGTACGCTATTAACTATTAAACGTACCTGTCTCTTCCGAACGAATGAGTACATAGATAAGCGTATAGCTACCATCGTTCTTCCTTAAAGTCT
+
///:7<:<<@=696>>>><<;<<<<69=@5555555.549<;;:44.44.4=B:998>;;);8AA=?=<87/00*///)/:::$//,/,5==+<::55555;;=??9<9;;666>9><<;?;>>>ABBAAAAA@CDCC?ABA??=:99)76;7717????77/096//)//>6;;161///3/..79.6..*28888(22802229:777?:>:9866+22'28;???B@00000+0:>>;<<<6B=<<<==@@=??>?0//=00/>AA8777<8=99333,206+55(5:;9
@ATNG8:04278:05444
GATGGTAGCGAGCGAGTGTGTATACCAGAAGATCAGGAACTCTAGAAGAATTAAGATTTTAACACGAGAGTAAACGTAAAAGAAGGTTTACAAGACTCACGTTAACAATATTGCAGCAGTACGCACACAATCGAAGCGCAGTAAGGATGGCTAGTGTAACTAGCAAGAATACCACGAAAGCAAGAGAAAGAAGTACGCTATTAACTATTAACGTACCTGTCTCTTCCGAAACGAATGAGTACGATGAGATCTCGTGTGCTACCATCGTTCTCCTTAAGTCT
+
9:;?@BCCCCCA@@DDBBBBBB@AA@CBB?BCBBBB@D:;<@BCCD@CD?B>?:<799:-39>AABAAA@9:9+9=;;:9*5;6@2;;09BB>CAAACACBC@C?BC@CBB?BCABBBBCDC@AACCBC@CBAB@CCBABCBB=@;@::7;BBDDD@?=?CBA:979@:?==8<>000*000)0>/00)7;6<<5556:44.98=:99.929??>>8@>::>??:?<=??:?@@?BBBBBBBBEBBBBBBBC@?;C?;;;>=:>><97177717176<;88
@ATNG8:04242:05517
GATGGTAGGCGTGTGAGAGTCTGCCCAGAAGATCAGGAACTCTAGAAGAATTCAGATTTTTAACACGAGAGTAAACGTAAAAAGAAGGTTTTACAAGACTCACGTTAACAATATTGCAGCAGTACGCACACAATCGAAGCGCAGTAAGGATGGCTAGTGTAACTAGCAAGAATACCACGAAGCAAGAAAAAGAAGTACGCTATTAACTATTAACGTACCTGTCTCTTCCGAAACGAATGAGTACTATGTAGAGCTCTATACTAATCGTTCTCCTTAAGTCT
+
@::@9<CC<@@?;;=BBBB:;;CCE>CCC@DCCCCE>B:;;BBCBB@CD:;7;@?;;;:;*;=BBBCBBBBBBD9@=89999):?;?;@>?5??A>B?=??AAAA>A?CEAE@@688@@@@@@@AAA>>==<8=>@@;?>>>====:=;>>C?BBBBCBAA<??BBAB>9:49A@3999917<>8;<;<;,<?:?778AA;;;:=:=@AB<A=;888:8==@@>>>=A=B@>6;00,088:.00@@@@BBBAAABBBDCBBAB<??AA@CCC@C9979CCA
@ATNG8:04246:05485
GATGGTAGGCGACATACATACGCGCCAGAAGATCAGGAACTCTAGAAGAATTCAGATTTTTAACACGAGAGTAAACGTAAAAAGAAGGTTTTACAAGACTCACGTTAACAATATTGCAGCAGTACGCACACAATCGAAGCGCAGTAAGGATGGCTAGTGTAACTAGCAAGAATACCACGAAAGCAAGAAAAAGAAGTACGCTATTAACTATTAACGTACCTGTCTCTTCCGAAACGAATGAGTACGTGTGCGACGTGTCTCTACCATCGTTCTCCTTAAGTCT
+
;65>:CAB@B:;;CCCDCCCCABCC?BCD@CAAABA>B@BBCCCCD@CC?C@CABBCCCD1D@BCCCCCCBCCC>CA99999.:A@D@CCC<CCCACCCCBBBCC@C?CC@CCC?BBBBBCCCCCCCDCCCE@CDBB?BCCBBBA@<@=@@@>BDDDCDDD@CCCBBB@BB>>>>9??>??9>>>@BCCCC2CC?C?>>CDCBB?A?BBCC7979ABBB@A@@AA@?;?>@@@9@AA>ABCKBBBBBBBBBBCBBBAABBA@BB?BBBBB>AAB@C?A?BAAA
@ATNG8:04250:05517
GATGGTAGTATCTGCACACTCTGTCCAGAAGATCAGGAACTCTAGAAGAATTCAGATTTTTAACACGAGAGTAAACGTAAAAAGAAGGTTTTACAAGACTCACGTTAACAATATTGCAGCAGTACGCACACAATCGAAGCGCAGTAAGGATGGCTAGTGTAACTAGCAAGAATACCACGAAAGCAAGAAAAAGAAGTACGCTATTAACTATTAACGTACCTGTCTCTTCCGAAACGAATGAGTTCACACTCTCATATGACACTACCATCGTTCTCCTTAAGTCT
+
:@@C@DCDECA<6;9CDCCCDCBCC@CCC@CCCEAA?@?BBCAAAC?CE@C?BBBCCDDD2B>AABBBBBBBAA<AABBECC5;;8;=A@@7A;;7;CCCCCDCE@E@CC@@@A@BCCCEDCCCCCCCCCCC?B@@@=BBAABC@@=@?C@@?ABBBECCB?BCBBBC@??=>CC>AABCC=AAA?ABBBB3BB>AABCFCBBB4818::>5;5;?BBD@CFCCB;93:39::/9==?BCCCC@DBBBBBBBBBBBBBBAA;;?;5:>>>B@BBB@C?B?BBBB
@ATNG8:04255:05506
GATGGTAGTATCTGCACACTCTGTCCAGAAGATCAGGAACTCGTAAGAAGAATTCAAGAATTTTTAACATTCAGAGAAGTAAACGATTAAAAAAAGAAGGGTTTTTACAGACTCACGTTTAACAAATATTTGCAGCAGTACGCACACAATCGAAGCGCAGTAAGGATGGCTAGTGTAACTAGCAAGAATACCACGAAAGCAAGAAAAAGAAGTACGCTATTAACTATTAACGTACCTGTCTCTTCCGAAACGAATGTGTACACACTCTCATATACACTACCATCGTTCTCCTTAAGTCT
+
///;6=ABEA@?=>>>>?>>=;;994955.55555:4727:////)/:4863;)//)/938898'81/33-//////(/68:///38,333333"39177.7777'7777733225555'2+222'2222'2222453;<<444<=BB>AAAC?A=;;768A6@:?9818AAA=?99299;;<<8<<8;;;/777::07;A:@@CAC*9935222875--(-(-222(-(.75569=DDCBCC;C=?@C=AAB?ABBC@??CCCCCCCBBBBCBBBB::8@AA@@A?>??<?=@@DD::
@ATNG8:04260:05502
GATGGTAGTATAGAGCTCTACATAGTACTCATTCGTTTCGGAAGAGACAGGTACGTTAATAGTTAATAGCGTACTTCTTTTTCTTGCTTTCGTGGTATTCTTGCTAGTTACACTAGCCATCCTTACTGCGCTTCGATTGTGTGCGTACTGCTGCAATATTGTTAACGTGAGTCTTCTAAAACCTTCTTTTTACGTTTACTCTCGTGTTAAAAATCTGAATTCTTCTAGAGTTCCTGATCTTCTGGGTGCGCTACAGTCTCTCTACCATCGTTCTCCTTAAGTCT
+
;59?7;<CBBB@@@CCJCBBBCFCDCDCGCBB>ABBB>BCAE@C@@@BCC?BBAAA?C?BBBC?B?BCBC>??AA>BBDDD3CC?BA@A<ABBB@BBC@CB<@?BBDF>>>BBB?>>7>>A=A<@@=>>???=???@;==>@@@?@??AAD@@@@7;;A=@A<@<@@@???BCD<=8888)8:>4:::::(//<>>6<///55:=::/5555'2999<2:2897>=><=??:=8===?@@877@@6///77;@??@A??????BC=@<<7:5:>;----4;333
@ATNG8:04262:05479
GATGGTAGGTGCACATGAGTGTATCCAGAAGATCAGGAACTCTAGAAGAATTCTGATTTTTAACACGAGAGTAAACGTAAAAAGAAGGTTTTACAAGACTCACGTTAACAATATTGCAGCAGTACGCACACAATCGAAGCGCAGTAAGGATGGCTAGTGTAACTAGCAAGAATACCACGAAAGCAAGAAAAAGAAGTACGCTATTAACTATTAACGTACCTGTCTCTTCCGAAACGAATGATACTGCGTCTCACTCTCGCCTACCATCGTTCTCCTTAAGTCT
+
;55==AAA@FCCC:;;CCFECBBBC@CBB?BCCA@?<@>ACCCCBB?BE?B@ABB;;:::*;>BCBBBCCIGCI>CC;;::9*:@=A;@@@6;;D@GBBACCCBC@BABB@BBB@CCCCBBBCCAAADBBBB>BCAA?BA@?BBAA=@?A8878BDDBAAA>AABAAB=@B@@@@=@@??>8<994:AAAA/AA=@;::@@CCA;><>@@@1738ACCG@CIBBB::6;=AAC?CCC@CACCCCBCCCDFBBBCCCCBCC@CCC@B@@@B?BBB@B>B>B@@@
@ATNG8:04265:05470
GATGGTAGCGAGCGAGTGTGTATACCAGAAGATCAGGAACTCTAGAAGAATTCAGATTTTTAACACGAGAGTAAACGTAAAAAGAAGGTTTTACAAGACTCACGTTAACAATATTGCAGCAGTACGCACACAATCGAAGCGCAGTAAGGATGGCTAGTGTAACTAGCAAGAATACCACGAAAGCAAGAAAAAGAAGTACGCTATTAACTACTAACGTACCTGTCTCTTCCGAAACGAATGAGTACTATGTAGAGCTCTATACTAATCGTTCTCCTTAAGTCT
+
:55>8<:;;=<<ACCCCBBCCCCAB@BCEDGFCCBB?B@FFEDCBB@BB@B?B?A;;;;;*;>CBCBECDFCCD;@@;;;;;*;C?C?CCB2BCCACBCBCCCCC?C@CC?BBB@BBBABACCBBBC@@ABB<AAAA?ABBBBCA@?AAJCCACBBBCAA@@BBBB@@>@B?CCC?BBBCC;@9939<<<=.:>;@000@@BBB>A>ABBBAA>A@BBB?BB;;;BB?B@CCE>BBB@CDCCBBB@899AADDDBBABBBCBDD?CAAA?CCC?B795:@@@
@ATNG8:04265:05518
GATGGTAGCTATACGTATATCTATGTACTCATTCGTTTCGGAAGAGACAGGTACGTTAATAGTTAATAGCGTACTTCTTTTTCTTGCTTTCGTGGTATTCTTGCTAGTTACACTAGCCATCCTTACTGCGCTTCGATTGTGTGCGTACTGCTGCAATATTGTTAACGTGAGTCTTGTAAAACCTTCTTTTTACGTTTACTCTCGTGTTAAAAATCTGAATTCTTCTAGAGTTCCTGATCTTCTGGCTCTCGTAGACAGATACTACCATCGTTCTCCTTAAGTCT
+
;55?;@CCBBBCCBCBCCCCCCCCCCBBBCAA?BEDE>CD@C@@@BCCCD?CCBBB?B?BBCC?C?AABBBBBA@;?AAAA1AA<AABA;ACCC?BBB>AA:>>?BBB?BAAABBAA>AAA>B>B@<@>>>>;@@@@:>>A=====>>A@@>;;=<@@A=::8:=@@AAAAAAA:??@@@6@:=8::999+:=<=>9>>><==A>><39:9:.;AAAD=A<AA=AA>>@@@;A<A@@@;;7>@A=???>?AAAAA@@@A@@@A>=8=;=::6:AA<>;><AAAA
@ATNG8:04267:05507
GATGGTAGTGTGTCTCTGAGAGTAGTACTCATTCGTTTCGGAAGAGACAGGTACGTTAATAGTAATAGCGTACTTCTTTTTCTTGCTTTCGTGGTATTCTTGCTAGTTACACTAGCCATCCTTACTGCGCTTCGATTGTGTGCGTACTGCTGCAATATTGTTAACGTGAGTCTTGTAAAACCTTCTTTTTACGTTTACTCTCGTGTTAAAAATCTGAATTCTTCTAGAGTTCCTGATCTTCTGGTAGAGCGTGCATATATCTAATCGTTCTCCTTAAGTCT
+
;55>;>>CCCBBEEABADDCCBBDCBBBEEBB?BBBC>CC@B@BBBDDCC@CBBCC@C@ECBEB@DABBCCCCC@ABBBB2BC@CBCC>CCCC@DBB?BB>::;CCDADCCCCCCC@BBC@CBCCCCBBBCADDCC?@@AACBBBCCCCBCCCC@BBB?CC?B@B@@@CBBAB<?;;;;.;=@=ABBBB0ABBCB:=;DCCDCCCC@FEJG5CCCBHFEACC?BAFEECB>BADECBBB?BCC@CCCCCDCCBBBBCCCBCCC@BCCC?BCC@D?B?BAAA
@ATNG8:04270:05474
GATGGTAGTGCGTGAGAGAGAGACCCAGAAGATCAGGAACTCTAGAAGAATTCAGATTTTTTAACACGAGAGTAAACGTAAAAAGAAGGTTTTACAAGACTCACGTTAACAATATTGCAGCAGTACGCACACAATCGAAGCGCAGTAAGGATGGCTAGTGTAACTAGCAAGAATACCACGAAAGCAAGAAAAAGAAGTACGCTATTAACTATTAACGTACCTGTCTCTTCCGAAACGAATGAGTACACACTCTCATATGACACTACCATCGTTCTCCTTAAGTCT
+
::8B;=;@;?==B>CCBBACBA;<9,5;<9>CBCCC9:79AAABBB?BB9B?A@@:9:::9#36;<<BCBBBBDD>CCBBAAA0;:7<?CGI;CCCACDBABBCDD?D?BC=@@D::;DBBBCCBBCCCCCCB?BBBB@BBDCAA@@<@=B@@?@BBAABBA?ACBBBB=::6:::>AB???8???;?BFEC2AB?CCCBBCBB@<@:@@A=-/,/<@=@;@A@@B@@:@9???8?=>=BBBBB998<737<788778<555;<::7:::34.433-35:28443
@ATNG8:04274:05477
GATGGTAGCACACGAGATCTCATCGTACTCATTCGTTTCGGAAGAGACAGGTACGTTAATAGTTAATAGCGTACTTCTTTTTCTTGCTTTCGTGGTATTCTTGCTAGTTACACTAGCCATCCTTACTGCGCTTCGATTGTGTGCGTACTGCTGCAATATTGTTAACGTGAGTCTTGTAAAACCTTCTTTTTACGTTTACTCTCGTGTTAAAAATCTGAATTCTTCTAGAGTTCCTGATCTTCTGGGTCTACGCTCGTCGCGCTACCATCGTTCTCCTTAAGTCT
+
8>>?7<@C@BBBAA??@BCCCBBBBA@A@C@@<?@@B>CDACBCBCCCBB>BCA@A@C@CCCB@C?BACABBAAA>:99:9)9?>A@@A<AACCADCC?CC7::AEBB?ACCCB@@@=@CC>B>B@=@B@<>;???A8;:?@@@@>>>A???>>>:>@@<@@<@=@AA@@@@@@9==AAA5@;@<>AAAC/@@>>>3=88889?@@@:?DDD/?;;;E=A<??=A>>>;;;=B<A@??@@;>>@D:>>>@@@@@@A@>>>>>>>A<???AA<AAA<A;A<>>>?
@ATNG8:04274:05495
GATGGTAGTGTCAGTGCGCGTCGTCCAGAATATCAGGAACTCTAGAAGAATTCAGATTTTTAACACGAGAGTAAACGTAAAAAGAAGGTTTTACAAGACTCACGTTAACAATATTGCAGCAGTACGCACACAATCGAAGCGCAGTAAGGATGGCTAGTGTAACTAGCAAGAATACCACGAAAAGCAAGAAAAAAGAAGTACGCTATTAACTATTAACGTACCTGTCTCTTCCGAAACGAATGAGTACGAGAGAGCACACGTATCTACCATCGTTCTCCTTAAGTCT
+
@>?D?=DBBBBB@@;;?<@<A;;@@8<DD=AA;;:@>B=BBB;;9B@CC?C?AAAAADED3B=??BBBBABAAA299;====,==9=;@@@8BAB?BCCCGEECC?B?@?;?;;6;BACCCDCCCDCF;=;BACCBB?BAA@AB@?<@?B@@?ABBBDCCB?BBBDBC=??>:::;@:::::+:::3:9:9::%:>:<?8==;?=A9;788?D9@;@ACCC@CC;::???C9::C@BBB>AABBABABBBBBBBBAABCCBBBBBBB?A??;?;?AA?B:=:====
@ATNG8:04280:05494
GATGGTAGTGATACAGATCAGACACCAGAAGATCAGGAACTCTAGAAGAATTTCAGATTTTTAACACGAGAGTAAACGTTAAAAAAGAAGGTTTTACAAGACTTCACTGTTTAACAATATTGCAGCAGTACGCACACAATCGAAGCGCATTAAGGATGGCTAGTGTAACTAGCAAGAATACCACGAAAGCAAGAAAAAGTAAGTACGCTATTAACTATTAACGTACCTGTCTCTTCCGAAACGAATGAGTACGAGAGTCAGAGCAGAGCTACCATCGTTCTCCTTAAGTCT
+
7::B=A@BBB@@;=>DFBCBCBBBB@CCC>B;;;<>:@?BBA@@;>388-33(33/67;;:'80-----///668/834.44444#44.43999+9::)///-(----///)/5;;.544.49999<4559555<;<<9555=5:;;<@@<B?A<?@@<@?A@AABB?ABBACC<AA8:9?;>@?=;18>:6:;;;;)///168966///>,;549/0+/6>///:6:///9//(/5:;;2://+44:;455<=<=553<>885BBBBB@@B@BBAA@:>==8=2938>==
@ATNG8:04282:05491
GATGGTAGAGAGAGCTCTCTCATCGTACTCATTCGTTTCGGAAGGGACAGGTACGTTAATAGTTAATAGCGTACTTCTTTTTCTTGCTTTCGTGGTATTCTTGCTAGTTACACTAGCCATCCTTACTGCGCTTCGATTGTGTGCGTACTGCTGCAATATTGTTAACGTGAGTCTTGTAAAACCTTCTTTTTACGTTTACTCTCGTGTTAAAAATCTGAATTCTTCTAGAGTTCCTGATCTTCTGGTATACACACTCGCTCGCTACCATCGTTCTCCTTAAGTCT
+
@BCC@CBAACCDECC@AACCCCCCBBCCCCBB>BBAA>BHAD@DD>CCBC?BBBBB?B?BBCD?C@CCCBBBDCB@BCCCD5CB@CBBB=BCCCACCB?BB<AABCCC?CCBBAAAA?BBB=@=BCBBB?@?>CCCA=?@BBBBAAA@CBB@@@=;??@<??<?=AAAAA???D<BBAAA5B<?<??@@>/>A9991::::<=?;<<18989+;;<=B=A<?@<AAAA???;@;@ACB>>:==A<AAA@@===>@@AAAAAAA??:?AAAA;===:>;?;A888
@ATNG8:04241:05530
GATGGTAGCTCACGTACGTCACACGTACTCATTCGTTTCGGAAGAGACAGGTACGTTAATAGTTAATTGCGTACTTCTTTTTCTTGCTTTCGTGGTATTCTTGCTAGTTACACTAGCCATCCTTACTGCGCTTCGATTGTGTGCGTACTGCTGCAATATTGTTAACGTGAGTCTTGTAAAACCTTCTTTTTACGTTTACTCTCGTGTTAAAAATCTGAATTCTTCTAGAGTTCCTGATCTTCTGGAGATACACATGATACTCTACCATCGTTCTCCTTAAGTCT
+
;9;?7;<BCC?@?@;>@ABCCABBBBCBBCCCACCCC>CC@C@CBBBCCC@BBBBA?B?AABB?B?C?AABBECC??>==>1=?=CAAA<ACCC?CCC?BB<>>@A@A?C?@?CBBB?????B?BBBBBBCC?BABA@BBBA@@AA>?>@??>>>=;;;=BB=C=A@>@A@B>?<886A;.;6:277===*;;;=>1555597555;4:996(22:;;4:68<58B@AB??;?=@?>>AA=??>?D>??BBABBBBCCBBBBBAB?A==AA=BBB?B?B?CCC@
@ATNG8:04263:05530
GATGGTAGATATATGCACGCTCTACCAGAAGATCAGGAACTCTAGAAGAATTCAGATTTTTAACACGAGAGTAAACGTAAAAAGAAGGTTTTACAAGACTCACGTAACAATATTGCAGCAGTACGCACACAATCGAAGCGCAGTAAGGATGGCTAGTGTAACTAGCAAGAATACCACGAAAGCAAGAAAAAGAAGTACGCTATTAACTATTAACGTACCTGTCTCTTCCGAAACGAATGAGTACTGTATCTATGTGTGCGCTACCATCGTTCTCCTTAAGTCT
+
?:?@7;;C@AAECCCCC>>699@BB<==><AGDCBB@BACBBAA::5:7-3688833333$317333;;<444=53359999$445:.444&59>555655/:///2792//6:??>===??@>>@@CCCCACCCD?BBBBCECC?B?B;;8;BBBBBBB@BCBCCC?AA@BDC=A>@@=5=00*0@@@@0@@@BBCBBBBBA797:?@B<A<@ABBB@EB@@@CB>A=ABC>DDD>@?EBDCCBA:9:???BBBBC???BCBB?B>??A?AA@<=1818<>@
@ATNG8:04273:05538
GATGGTAGCTCACGTACGTCACACGTACTCATTCGTTCGGAAGAGACAGGTACGTTAATAGTTAATAGCGTACTTCTTTTTCTTGCTTTCGTGGTATTCTTGCTAGTTACACTAGCCATCCTTACTGCGCTTCGATTGTGTGCGTACTGCTGCAATATTGTTAACGTGAGTCTTGTAAAACCTTCTTTTTACGTTTACTCTCGTGTTAAAAATCTGAATTCTTCTAGAGTTCCTGATCTTCTGGGTCTCTCTCTCACGCACTACCATCGTTCTCCTTAAGTCT
+
@@AB@CCCBBBCBBBEBBBBBBDBCCCCCBBB@BBC@CCBD@CCCCCCD@CDDCB?B?ABBC@C@CBBBBBBCB@BBBBB3BB@BBBB=BCCC?ABB?BA=???AAA>ABBBBAAC?CCA?A?CC>B@A>>9>B=<8<>>>><<<@AAAA@>>><>>><@@<A;@?BA@@@>>:=>>AA5A<A<@@CCB/==777)------7:9<9=AAA.>>>>A;A;??9@A;;;>>=@;??AA@?8=89818@ABAAAA?????<=///:5777;;6>AA<@<><>???
@ATNG8:04277:05538
GATGGTAGTACATGATAGACGACACCAGAAGATCAGGAACTCTAGAAGAATTCAGATTTTTAACACGAGAGTAAACGTAAAAAGAAGGTTTACAAGACTCACGTTAACAATATTGCAGCAGTACGCACACAATCGAAGCGCAGTAAGGATGGCTAGTGTAACTAGCAAGAATACCACGAAAGCAAGAAAAAGAAGTACGCTATTAACTATTAACGTACCTGTCTCTTCCGAAACGAATGGAGTACGTTGTGCGACGTGTCTCCTACCATCGTTCTCTTAAGTCT
+
;;:;9=;;@;;?=BB=::::545559===:665599.5.5954444.5=9>540//////$/399::<6<;;5<0554;;<<)::39.55)59949555;<=?@<@<==:===8=555:::8:<5555;;;266@E9>??666<=8<8<@E8@699<<<=7<<<<;;544.443-3333;(334033;;<)336:99999;37134;;7703<;;?@@8<<@@@992989;;3;00)00*///-6//)//666;<::==444488;.333//27///4869:<:
@ATNG8:04282:05545
GATGGTAGTATAGAGCTCTACATAGTACTCATTCGTTTCGGAAGAGACAGGTACGTTAATAGTTAATAGCGTACTTCTTTTTCTTGCTTTCGTGGTATTCTTGCTAGTTACACTAGCCATCCTTACTGCGCTTCGATTGTGTGCGTACTGCTGCAATATTGTTAACGTGAGTCTTGTAAAACCTTCTTTTTACGTTTACTCTCGTGTTAAAAATCTGAATTCTTCTAGAGTTCCTGATCTTCTGGATATGAGTGACTCGTGCTACCATCGTTCTCCTTAAGTCT
+
>88@@BA@BB?@@BBB@AAFGABBBCBA@B99::CCC>CC@C@BBBBBBA=@A?@>=>@CBBB?C?BBBBBBBA@<==;;;.=@?=CB=6@<<=8CBB@BB>>>?BBB?BBBAA==A=CAA;@<@@@=;;:;<@???;AAAAA?@<==@??@<<=7788<??:>;?@@@@@A==7;;=DD5A:=:>:===,===@@-//87556AAA=====,=///=5;5>>=AAAA???=A;?===@@<>>><@???AA???ABAAA>>>>AA=B:;:@=AAA;><><>>>>
@ATNG8:04283:05547
GATGGTAGGCGTGTGAGAGTCTGCCCAGAAGATCAGGAACTCTAGAAGAATTCAGTTTTTAACACGAGAGTAAACGTAAAAGAAGGTTTTACAAGACTCACGTTAACAATATTGCAGCAGTACGCACACAATCGAAGCGCAGTAAGGATGGCTAGTGTAACTAGCAAGAATACCACGAAAGCAAGAAAAGAAGTACGCTATTAACTATTAACGTACCTGTCTCTTCCGAATCGAATGAGTACGTGTGCGACGTGTCTCCTACCATCGTTCTCCTTAAGTCT
+
;59C<CCC@CBBBCCBCCCBBBCCC=BBB@DDB@BC@C@BBCCCCC@BB?A>A@;:;;;*;>ABBBBCCB???9?@@@AB9AD?D=AAA9@BC?BBABBBBBB>B>BB>@@A>BBB@;;==A@AC@@@==9>>>>9>>?>@???<A<A@@9>AAAA=AA;A@>>BB?BB>BBC>BBBBB<?==98888*9<9?BBBCBBBB?B?BCCD?C?@@ABB@CAAA?==;A=AA<AACD?BBBBBA@@AAAABBBBBBDBBBC?ABC?CA@AC?BAA=A@C@CAAA
@ATNG8:04238:05615
GATGGTAGCTCTGCTCTGACTCTCTTACTCATTCGTTTCGGAAGAGACAGGTACGTTAATAGTTATAGCGTACTTCTTTTTCTTGCTTTCGTGGTATTCTTGCTAGTTACACTAGCCATCCTTACTGCGCTTCGATTGTGTGCGTACTGCTGCAATATTGTTAACGTGAGTCTTGTAAAACCTTCTTTTTACGTTTACTCTCGTGTTAAAAATCTGAATTCTTCTAGAGTTCCTGATCTTCTGGGCAGACTACTCACACGCCTACCATCGTTCTCCTTAACGTCT
+
945=:=>>====<?;;C@@BCCCCC969::9909>@B<AA?B?BBCCDEH@BB;;<7;7:97;,//<<<>A<<C@CCC@@+==:=BDD;BA;949@A::=,/0<77:7<>C>BB@?49:A=B?AAABBCBB@BA@@?BBB;;;@@>=>>>999@<>>??BB?C:999:0700/)//555&549455555$55999065:=699@9>49999'9>>@BAD@@@=?@?>>::498999==>:>?>A9A.-.8.-.-777::;;.554.4999;9:99)/)/)-56-,
@ATNG8:04249:05612
GATGGTAGCACACGAGATCTCATCGTACTCATTCGTTTCGGAAGAGACAGGTACGTTAATAGTTAATAGCGTACTTCTTTTTCTTGCTTTCGTGGTATTCTTGCTAGTTACACTAGCCATCCTTACTGCGCTTCGATTGTGTGCGTACTGCTGCAATATTGTTAACGTGAGTCTTGTAAAACCTTCTTTTTACGTTTTACTCTCGTGTTAAAAATCTGAATTCTTCTAGAGTTCCTGATCTTCTGGCGCTCTGTCACGTCTGCTACCATCGTTCTCCTTAAGTCT
+
@ACC>AAA@B@BAA@?A@BBAA@BB@?@@CBC@BBAA<BC@E@CCCBCCJFBBCBC@D@CCBB?B@CCABBDCBA?98889)785;:@A<@BCC?CCA>AA8::AAAA?AABBBBAB>ABA?B?987@?>::;>==>5886889552222533..(..5255)2,28;;9<>77357778*84:466778(5:8879,9:<7859<;:/6868(5797A:@:@B7>==;>@@<A;AAA>==6::?;??=>>==?AA@>====>::::>>;::5::A<A:?6;888
@ATNG8:04266:05596
GATGGTAGATACTCGCTGATACACCCAGAAGATCAGGAACTCTAGAAGAATTCAGATTTTTAACACGAGAGTAAACGTAAAAAGAAGGTTTTACAAGACTCACGTTAACAATATTGCAGCAGTACGCACACAATCGAAGCGCAGTAAGGATGGCTAGTGTAACTAGCAAGAATACCACGAAAGCAAGAAAAAGAAGTACGCTATTAACTATTAACGTACCTGTCTCTTCCGAAACGAATGAGTACTGTATCTATGTGTGCGCTACCATCGTTCTCCTTAAGTCT
+
@?>@?BCBCCCCCAAACCCBBBCCC?CDEAC;;;;;5<5;:@ABBB?CB?B@EED?????.?=ABBBBBCCCCB;=<;;;;;*;B=A5;;;-;@@;@AACCCDCC>B>BB?BCE@BCBCBBBBBBCCCCBBB?BAAA?BBBBCBCD@E?BBC@CCBCCCCD@CBBBBB?BC@CBB<@@???8>?@>BBEED3AA>ACDBBBBBC7859?AB=A:??CCC@BBBBBCC@C@BBC>BBB?BBBBBBBBBBBBBBBBBCBBBBBBCBB?BB?AD?BBB?D<><>?>>
@ATNG8:04267:05597
GATGGTAGCTCTGCTCTGACTCTCGTACTCATTCGTTTCGGAAGAGACAGGTACGTTAATAGTTAATAGCGTACTTCTTTTTCTTGCTTTCGTGGTATTCTTGCTAGTTACACTAGCCATCCTTACTGCGCTTCGATTGTGTGCGTACTGCTGCAATATTGTTAACGTGAGTCTTGTAAAACCTTCTTTTTACGTTTACTCTCGTGTTAAAAATCTGAATTCTTCTAGAGTTCCTGATCTTCTGGCGCTCTGTCACGTCTGCTACCATCGTTCTCCTTAAGTCT
+
:5:C=AAA@BBBC===?96;CDI?>CCCCA6646<<>6==?B?CCCDCCC@C>CAA:C@CC>>>A=BCBC9:6;;:>???C1BA=A;;;.;@@A<@CC?AB8;;BBAE>AAAB@>>@499@4:4:ABBCCCC@BBBC?CBCBBB@@@CBAA@@;<5;??>BB<@=@AAAABB@A=:==>>0=<B2::::;*0000A<DABAA@??==29999'977//,/4::8<???>>><A=ABA;:9;@>?<ACCCCBBBAAB?=<<000;=;096<A>??:7<7:6?<;;
@ATNG8:04269:05576
GATGGTAGCGCATATCAGCGCAGCCCAGAAGATCAGGAACTCTAGAAGAATTCAGATTTTTAACACGAGAGTAAACGTAAAAGAAGGTTTTACAAGACTCACGTTAACAATATTGCAGCAGTACGCACACAATCGAAGCGCAGTAAGGATGGCTAGTGTAACTAGCAAGAATACCACGAAAGCAAGAAAAAGAAGTACGCTATTAACTATTAACGTACCTGTCTCTTCCGAAACGAATGAGTACTATGTAGAGCTCTATACTACCATCGTTCTCCTTAAGTCT
+
<=CC@B9;<BEBBBCBBBBCBBBDE>BBB@CBBBAA=A?BBEBBBC@CC=@<@?@:;;;;*;<@@CBCCHFDBB6?@;;;;.9G<A4;;;6;CCACBBBCCDDC?B?BC?BBC?BBCBBBBBBCBBBBCCEACCCC?BBCCBBCC@C?BAA>ACCCCCCD@DCABBB?CC?CBB=@ACCD>A??9<<<<<,<<8>@A@BBBBD>?<?BCD?C?AACED@B@@@@@@6;7;CC>CCC@AAACCCCAAABBCCCCCBBBAAABBBB@BB>>B>ABD@A:;7;?>>
@ATNG8:04270:05603
GATGGTAGTGTCATATGAGCAGTGTGTACTCATTCGTTTCGGAAGAGACAGGTACTGTTAATAGTTAATAAGACGTTACTTCTTTTTCTTGCTTTCGTGGTATTCTTGCTAGTTACACTAGCCATCCTTACTGCGCTTCGATTGTGTGCGTACTGCTGCAAATATTGTTAACGTGAAGTCTTGTAAAACCTTCTTTTTACGTTTACTCTCGTGTTAAAAATCTGAATTCTTCTAGAGTTCCTGATCTTCTGGCTCTCGTAGACAGATACTACCATCGTTCTCCTTAAGTCT
+
488;>@@@;B<@?<>>::5559;;;<<<>=///57/0/(/:.4.4555;<>966665<494;:97250--(----/)//5.4::::*<<466A@8====3944.55.599><<8=;;;@@@A@@AA694:>>A996=;??>C966@;>>=00/<<;99/55)5557==8=855555.4:993::===/=9=:=<==;$/////)4444595555.5555$555::491667<<>>;;;8<8<=<;;;255;577/0/<779=;;;;;;=???:;;999.45<8=8<5:555
@ATNG8:04278:05618
GATGGTAGAGAGAGCTCTCTCATCGTACTCATTCGTTTCGGAAGAGACAGGTACGTTAATAGTTAATAGCGTACTTCTTTTTCTTGCTTTCGTGGTATTCTTGCTAGTTACACTAGCCATCCTTACTGCGCTTCGATTGTGTGCGTACTGCTGCAATATTGTTAACGTGAGTCTTGTAAAACCTTCTTTTTACGTTTACTCTCGTGTTAAAAATCTGAATTCTTCTAGAGTTCCTGATCTTCTGGGCAGACTCTCACACGCCTACCATCGTTCTCCTTAAGTCT
+
955=8B@A@A@>@@@555<<=<AABB<@@CBC@CCCC?CC@C?BABBBCC@BBBCC7;49><:5?:?995CC=?A=?<;7;'7?2>AD=6:@@A@BBB?BB<@AA:89499@AACBB?BB?=C:>>?=====9<A>=8<888>>>>B???D>>>A;===;?B<@<@@@;;;;:93557;A.>3;29::<:.9;;9:,55<979<<9:/6555$2::;?;A9@@=@>>>>>>;@;999;;<5668>4;///8;;;@@???;717<<9/--39+--3-32926-//
@ATNG8:04240:05656
GATGGTAGCACACGAGATCTCATCGTACTCATTCGTTTCGGAAGAGACAGGTACGTTAATAGTTAATAGCGTACTTCTTTTTCTTGCTTTCGTGGTATTCTTGCTAGTTACACTAGCCATCCTTACTGCGCTTCGATTGTGTGCGTACTGCTGCAATATTGTTAACGTGAGTCTTGTAAAACCTTCTTTTTACGTTTACTCTCGTTGTTTAAAAATCTGAATTCTTCTAGAGTTCCTGATCTTCTGGTGCGCTACAGTCTCTCTACCATCGTTCTCCTTAAGTCT
+
;55B<@BCBBABBBBCCCCCDBBCBBBBC@@@<@;;;79B@FBFDAABCC?CBBAB>B@BBDE@B?BABBBFCBC?CCCCC2BB?ABCD;BBCC@CCC?BC9;9@BAA=ABBAABBB@BBB?B?AAABBB::8:?AA376:>?<==@?===>>>?<?AD=DD<@;>>@@@===@7:;;AA2A3716??>@/@???@9>?BAB@860888*////'.//.727.55/559222>6:699533;)///)/8;>===>==887==:76;1///8=6<<@9D=D=B>>=
@ATNG8:04245:05622
GATGGTAGTGCGTGAGAGAGAGACCCAGAAGATCAGGAACTCTAGAAGAATTCAGATTTTTAACACGAGAGTAAACGTAAAAAGAAGGTTTTACAAGACTCACGTTAACAATATTGCAGCAGTACGCACACAATCGAAGCGCAGTAAGGATGGCTAGTGTAACTAGCAAGAATACCACGAAAGCAAGAAAAAGAAGTACGCTATTAACTATTAACGTACCTGTCTCTTCCGAAACGAATGAGTACTGTATCTATGTGTGCGCTACCATCGTTCTCCTTAAGTCT
+
;9;B@DCCCCBBBBBCCCCFDDAAA<CBC?CFDEBB?B@CCCBCCC?CC?C?CCC@@@@A2@?BDCABBBBA@A:ABBCDDD5@?=@?BBB;CCC@DCCBBBC997;?CC?BBB?BCJGDFCCCCCCCCDDD@EC@@??ACBBBBB?B?CBC@BCBCCBBB@CCBBBA?BC@?>><>=?@>8@@@<@BBBC3BD@A?@?BBBBB>B?BCBB:>:=@BBB?BB@@@@@=@>ABB>BBC?CCCBBBBBCDBBBBBBBBBBBBBBBAA>ABA?B?BBB?@<?<@::8
@ATNG8:04245:05658
GATGGTAGATACTCGCTGATACACCCAGAAGATCAGGAACTCTAGAAGAATTCAGATTTTTAACACGAGAGTAAACGTAAAAAGAAGGTTTTACAAGACTCACGTTAACAATATTGCAGCAGTACGCACACAATCGAAGCGCAGTAAGGATGGCTATTGTAACTAGCAAGAATACCACGAAAGCAAGAAAAAAGAAGTACGCTATTAACTATTAACGTACCTGTCTCTTCCGAAACGAATGAGTACGTGTGACGTACGTGAGCTACCATCTTTCTCCTTAAGTCT
+
459504;;<BBBBC@AACCBA@;;;79CF@DCBB;;8;?BBBCCBE?BB@B@BBAAABA@2A<997>=;?>9892<7<9>>>+6504.55505<@?BABAB@@00,0:;;8=AB<@@;::BBBCCCCCBBBA@AA;;6<@AACCCB?C?C;;:;BAA>AAB?@?@AAB?CC?CCB?AA>=>3;<<5779999%9<:?A;CBABBB??;><@?8>;=<ABB?BCCBBBC@B?BBC>AAB=??ABBABBBBAAABBAABB???BBBAA?B:9:C<A@B;?;??BDBB
@ATNG8:04248:05629
GATGGTAGGCACTGCGCACACATCCCAGAAGATCAGGAACTCTAGAAGAATTCAGATTTTTTAACACGAGAGTAAACGTAAAAAAGAAGGTTTTACAAGACTCACGTTAACAATATTGACAGCAGTACGCACACAATCGAAGCGCAGTAAGGATGGCTAGTGTAACTAGCAAGAATACCACGAAAGCCAAGAAAAAGAAGTACGCTATTAACTATTAACGTACCTGTCTCTTCCGAAACGAATGAGTACACACTCTCATATGACACTACCATCGTTCTCCTTAAGTCT
+
0//728:@;;;<<=@=@96////<<,//;7799955.5499;665<7;;?C;<00//////#/17:::;;655<;088444444#55.56<??2=><966665::552679979<<3/////799=;;;>>=<>>:@@???B@@@:::937500/)/7799;==:=>=??@=??@BBC@BB???88807;A@DFE1=>9<:;:::<;?6</32793835255<8<565<<=8=137=*73713343:;?ABB<<<8373>>?988==7857;;;<4833-3-35;<;<
@ATNG8:04249:05651
GATGGTAGTGATACAGATCAGACACCAGAAGATCAGGAACTCTAGAAGAATTCAGATTTTTAACACGAGAGTAAACGTAAAAAGAAGGTTTTACAAGACTCACGTTAACAATATTGCAGCAGTACGCACACAATCGAAGCGCAGTAAGGATGGCTAGTGTAACTAGCAAGAATACCACGAAAGCAAGAAAAAGAAGTACGCTATTAACTATTAACGTACCTGTCTCTTCCGAAACGAATGAGTACGATGAGAGAGCTCTCTCTACCATCGTTCTCCTTCAGTCT
+
A;;A?BBA@@@666=>@;99;<@BC99;B>@@AA;;698=AB@@@D>???B=@A@===>=,=;=>>?CBAB??<5<;;9444$44.4.444&555.5<<<>><@@<@?BD?CCB?BAA@@@@@BDCCCBBAA@C@AA?@@AAABCC?A;>00,0>>>?@?@>@AAA?>89839>A;@AAAB9787587DCD1==7////:/33:4:8833238255;::8A=ABDAA=@<@@A<A>>977778777=<>??743333<=:::;8;7>:75862,,),(,,,226
@ATNG8:04250:05652
GATGGTAGACATATCGTACTCTCTGTACTCATTCGTTTCGGAAGAGACAGGTACGTTAATAGTTAATAGCGTACTTCTTTTTCTTGCTTTCGTGGTATTCTTGCTGTTACACTAGCCATCCTTACTGCGCTTCGATTGTGTGCGTACTGCTGCAATATTGTTAACGTGAGTCTTGTAAAACCTTCTTTTTACGTTTACTCTCGTGTTAAAAATCTGAATTCCTCTAGAGTTCCTGATCTTCTGGGTGCGCTACAGTCTCTCTACCATCGTTCTCCTTAAGTCT
+
:9:D?BBBBBCCCCCCCCCCCCCCDCDCCCBB@BCCD=BB?C@BBBBCCD@CCCBA?A?BBAB@C?@AABCCC?><=@A<B+B@=A7//*000/6???=BB?CBBBB>BBBBBAAA<@@@;>;>>>>>??A>D@;:7;=A@@@@@@A@A@@>>><>>><=<8<<==>CAAAAA8==AAA5A:>:>AAAA/>@;=;7<@@=<<=<::7;BCB/B>>>B=C=A<AAAAAAA@<A<AAAA>;588770///99;AAAAAAAAAAAAA<=;<<A;>>>7=9>;A888
@ATNG8:04255:05633
GATGGTAGCGCATATCAGCGCAGCCCAGAAGATCAGGAACTCTAGAAGAATTCAGATTTTTAACACGAGAGTAAACGTAAAAAGAAGGTTTTACAAGACTCACGTTAACAATATTGCAGCAGTACGCACACAATCGAAGCGCAGTAAGGATGGCTAGTGTAACTAGCAAGAATACCACGAAAGCAAGAAAAAAGAAGTACGCTATTAACTATTAACGTACCTGTCTCTTCCGAAACGAATGAGTACTATGTAGAGCTCTTATACTACCATCGTTCTCCTTAAGTCT
+
<<<C@CBBBCA@:69>@@@CCCDCC>CCD@CCCAAA-0-0>=::==8=<04.48445?@C1C?BBCBBBECCCC>CA>@AAA0AA=@?CCC;BBB?A;<;9@@9976:@@;>CC?BCCBBB@@@BCDBBBBB>AB;;7<AAACB@A=@>A;;6;BABICCC?BBCCCC@CC@BAA=@?=<>9>>>;999999$9;4;A=B==BBC>@>:CBB>B=@ABCA?ACBCCCC@DABCE>DBC@@A@BBBBBBBBBBAABBAA@>?>>ABBB?BCCCD?BA@=@;?8:>::
@ATNG8:04261:05622
GATGGTAGTGATACAGATCAGACACCAGAAGATCAGGAACTCTAGAAGAATTCAGATTTTTAACACGAGAGTAAACGTAAAAAGAAGGTTTTACAAGACTCACGTTAACAATATTGCAGCAGTACGCACACAATCGAAGCGCAGTAAGGATGGCTAGTGTAACTAGCAAGAATACCACGAAGCAAGAAAAAGAAGTACGCTATTAACTATTAACGTACCTGTCTCTTCCGAAACGAATGAGTACTATGTAGAGCCTCTATACTACCATCGTTCTCCTTAAGTCT
+
<<<=:=;;;==;;;@?CBBBCDECCACCB@B@@@@B>A:BBC@@@C@?>4:4984;<<<=+=8<ABBBBBBCCD=??ADECC39;44.444&5;=8=>B=696>>9A=9929946<<<<<;;;?@CCGCBA>:@000+/0<<;>??:=7@9905=54;ABA=A@@???9>=;:99?AAAB>BBB>B@BBB1:??@BBAB?><>2919::79;6;5:;:;?@>>>>>:=9=<<69;;9877??=??A?>?AA???;@BB?@@>>>?=?8//=59//)/(/69988
@ATNG8:04267:05664
GATGGTAGAGAGACTGTAGCGCACCCAGAAGATCAGGAACTCTAGAAGAATTCAGATTTTTAACACGAGAGTAAACGTAAAAAGAAGGTTTTACAAGACTCACGTTAACAATATTGCAGCAGTACGCACACAATCGAAGCGCAGTAAGGATGGCTAGTGTAACTAGCAAGAATACCACGAAAGCAAGAAAAAGAAGTACGCTATTAACTATTAACGTACCTGTCTCTTCCGAAACGAATGAGTACGTGTGCGACGTGTCTCCTACCATCGTTCTCCTTAAGTCT
+
:55=:>DDDBBBBBCFCECCCCCCF?CCC@CDDC999:=@@CBBDC?AA?C?CAACCCCC3D@CAABCBBBBBA899;;;;;*;@;:2999&9@<=BCCBAAC;;4;5;;4;AB>BBCCDCBCCHCCCBBBB?BBBB=AAA@@A@A>B@C@@>ABBAAACC@CBAAAC?CC?CBC?BAAAC>B==9::999(:?;@AAABA@BA5658A??:>;?@BBD@CCABABB@D?BBC=BBB?AAA???CCBBBABAAAAEFC??>:>>>=BBA>B?BBB?B>A>BBBB
@ATNG8:04277:05644
GATGGTAGCATCATGCATATCTCACCAGAAGATCAGGAACTCTAGAAGAATTCAGATTTTTAACACGAGAGTAAACGTAAAAAGAAGGTTTTACAAGACTCACGTTAACAATATTGCAGCATACGCACACAATCGAAGCGCAGTAAGGATGGCTAGTGTAACTAGCATAATACCACGAAAGCAAGAAAAAGAAGTTCGCTATTAACTATTAACGTACCTGTCTCTTCCGAAACGAATGAGTACTATGTAGAGCTCTATACTACCATCGTTCTCCTTAAGTCT
+
BCCC@CAABB?;;;;@B;99CBBBC@BBC?BBACCB@B?BBBCAAA?BB=@=@?984=<<+=8:?@AAABBBBB=AAABBBB2@@;A5;;;-;@B@B;;;?B@AA=B@@@?@CC?CBCCCCCCDCCABADCABBBB>B;;;BAAA>A=B@@=@CBAABCC?CBBBBDBB?BEE@BBCCC@AAB?;;;;;*;A?BB@CCCAAA?A?ACBC@B?AAA??>@CBBBBC?D?CCC>B;;7;;;BABBCCDCCBCDCCABBCCGGCCC@CCDCD=@@@?A?B@C;::
@ATNG8:04238:05673
GATGGTAGCTCACGTACGTCACACGTACTCATTCGTTTCGGAAGAGACAGGTACGTTAATAGTTAATAGCGTACTTCTTTTTCTTGCTTTCGTGGTATTCTTGCTAGTTACACTAGCCATCCTTACTGCGCTTCGATTGTGTGCGTACTGCTGCAATATTGTTAACGTGAGTCTTGTAAAACCTTCTTTTTACGTTTACTCTCGTGTTAAAAATCTGAATTCTTCTAGAGTTCCTGATCTTCTGGGATGTGTGCGCAGTGCCTACCATCGTTCTCCTTAAGTCT
+
@?AC?CABBD?@:;;;565@CAA@A@BAAABB>BBBB>CDBD@BBA@ABB@BDCBB@B@BCCC@C?CCCCCCCCC@CCDDD3A?9>9992:BCC?BA@<@?000=??@<@BCBBBCC@BBB@B?BB@C==>A<A=>>8;:AA>>>?A@@@@>>==8=;;5;><A7;;?ECC@>><>??A@6@:?78////(/9333)------9;8;/6565'2222=5:5;;3;>A=<<=:=;>?@A;;767<>2:///966//////8;053736:977:>AA<A<A=B>>>
@ATNG8:04241:05713
GATGGTAGGCGACATACATACGCGCCAGAAGATCAGGAACTCTAGAAGAATTCAGATTTTTAACACGAGAGTAAACGTAAAAAGAAGGTTTTACAAGACTCACGTTAACAATATTGCAGCAGTACGCACACAATCGAAGCGCAGTAAGGATGGCTAGTGTAACTAGCAAGAATACCACGAAAGCAAGAAAAAGAAGTACGCTATTAACTATTAACGTACCTGTCTCTTCCGAAACGAATGAGTACGATGAGATCTCGTGTGCTACCATCGTTCTCCTTAAGTCT
+
444@5:>A?BCAB;;;>@<=A?@BB?@AC@CBCDBB@C@BBCCC@A?AC@B?BAAABBBB1@<@BA@ABCBABB;BB@AAAA,;;59;@@@9BBB@CCCCCCB;;4;<?@;?>?7:<<>???CCDDA@ABAB=@A;;4;@A@@@@@=A?B;;8;BABBCCC@CFAAC@@CL@CBC?BA::9/99929<===,=><@9::BBBBB@A==<99299<<BBB@CCDDDBB?B?BBG?GCC@CA@?@ABA???:::BAB???CA998>>?BD@>A?BBA;?;?=A@AB
@ATNG8:04242:05719
GATGGTAGAGTATCATGTGTATCTCCAGAAGATCAGGAACTCTAGAAGAATTCAGATTTTTAACACGAGAGTAAACGTAAAAAGAAGGTTTTACAAGACTCACGTTAACAATATTGCAGCAGTACGCACACATTCGAAGCGCAGTAAGGATGGCTAGTGTAACTAGCAAGAATACCACGAAAGCAAGAAAAAGAAGTACGCTATTAACTATTAACGTACCTGTCTCTTCCGAAACGAATGAGTACTTTATCTATGTGTGCGCTACCATCGTTCTCCTTAAGTCT
+
888A@ABCCBBCBBBCBCCCCBAAB?BBC@BBAB@@=@=@B@@@BB>@@5;54;;;@@=B+B9BCDCDDBCA@@<AAACIDD2EF@G@CCC<CCCACBBBBBBCC@C@BB@CCD?BABCCCBBBCDDCCCCCB?B::9;CDDCBBC?CACBB?CCCDDBBB@CBBBBB?BB>BBB>AABA@:@??9?@@@@2@A?BBBBBDDBB>A=ABBB?><>EGCC@CCCCCCC?B?BBE=CA@>ACCCBC???9:99@A???ABBBBBBBA?BBBBC@BBD?A?B@BAAA
@ATNG8:04260:05691
GATGGTAGGTGCACATGATGTATCCAGAAGATCAGGAACTCTAGAAGAATTCAGATTTTTAACACGAGAGTAAACGTAAAAAGAAGGTTTTACAAGACTCACGTTAACTATATTGCAGCAGTACGCACACAATCGAAGCGCAGTAAGGATGGCTAGTGTAACTAGCAAGAATACCACGAAAGCATAAAAAGAAGTACGCTATTAACTATTAACGTACCTGTCTCTTCCGAAACGAATGAGTACGATGAGATCTCGTGTGCTACCATCGTTCTCCTTAAGTCT
+
9:;B@CCD?BBCC@@@BBBCCCCCADBB?BBBBBB@C?BBCCCCC?BA?D?CCA99999.9?CFA@ACCC?>>3<?:;;;;*;D>C<@@@9@CC?CABADCCCC?C?CCCCCC?CCCCCCCBBBAA?AAAA>ABBB>BBBBBBAB?A>BBB=BBBBBBBB>BBBBBB?BB@?@@;??:990;;:=<<;<.=>;@867AB>>>:><>@??:>:>ACCC@CBAA@@@<@?BCD>CBB?BBBCDBCCCCCBBBBBAA@BBBAA=AA<AAAAC>@BD@C;86::8:
@ATNG8:04261:05683
GATGGTAGCACACGAGATCTCATCGTACTCATTCGTTTCGGAAGAGACAGGTACGTTAATAGTTAATAGCGTACTTCTTTTTCTTGCTTTCGTGGTATTCTTGCTAGTTACACTAGCCATCCTTACTGCGCTTCGATTGCGTGCGTACTGCTGCAATATTGTTAACGTGAGTCTTGTAAAACCTTCTTTTTACGTTTACTCTCGTGTTAAAAATCTGAATTCTTCTAGAGTTCCTGATCTTCTGGGCAGACTCTCACACGCCTACCATCGTTCTCCTTAAGTCT
+
;59B;CBACCBCCCBCBAACCBBBBCCCEDCCACCCC>CCAFAAAABCEF@CCCCC?B@ACCC@C?BBCCCCCCC?BBBBB3BB>BABB:AA:97:AA=AB>??@CCC?AABBBCAA?CCC?C?BB@BBB@@<AAAB;>>>B>;<;@@@AB?@@@=888=AB<@;@@@AAAAAD<A????6@=A<@@AAA.==???5>88888>=?><>BBB/A;;;B=A=@?;??BAAAA;?;?AAB@@;?>?D9?:;:;;?@@BA>>>A;>;<8=;;;?:??@9=8=:>?@?
@ATNG8:04261:05704
GATGGTAGTCTCAGATAGTCTATAGTACTCATTCGTTTCGGAAGAGACAGGTACGTTAATAGTTAATAGCGTACTTCTTTTTCTTGCTTTCGTGGTATTCTTGCTAGTTACACTAGCCATCCTTACTGCGCTTCGATTGTGTGCGTACTGCTGCAATATTGTTAACGTGAGTCTTGTAAAACCTTCTTTTTACGTTTACTCTCGTGTTAAAAATCTGAATTCTTCTAGAGTTCCTGATCTTCTGGGTCTCTCTCTCACGCACTACCATCGTTCTCCTTAAGTCT
+
AAAB?BCCBBABBCCCCCBBCCDCGDDCBB@@>ACEE?DG?A?@JCEICC@CCCBB@A<@B;;7:=AABBBCBCB>@A@@@0@C>AACG?BABE?BDGGGD?A@@B@A=AABCCCCBADCC?B?CDCCAAAA?@CCC=AAAABBDBBBBBBBBBB?C@@=AB?A@C@AABBBCDAAAAEI<FAE=;;;;;*;CCII?ECCCCFCBCC=AAAA0@CCBCACACB@BECDCBB@B@ABACFC@BBBC>CBBBBBBBBCAABBCB@@A@CCCCA>ABA?B?A>BC??
@ATNG8:04262:05695
GATGGTAGAGTATCATGTGTATCTCCAGAAGATCAGGAACTCTAGAAGAATTCAGATTTTTAACACGAGAGTAAACGTAAAAAGAAGGTTTTACAAGACTCACGTTAACAATATTGCAGCAGTACGCACACAATCGAAGCGCAGTAAGGATGGCTAGTGTAACTAGCAAGAATACCACGAAAGCAAGAAAAAAGAAGTACGCTATTAACTATTAACGTACCTGTCTCTTCCGAAACCGAATGAGTACGTGTGACGTACGTGAGCTACCATCGTTCTCCTTAAGTCT
+
944=8BBDCBBBBBCBBCCEBBBBA>BBBACBBCCC@C>AACCEBB>BB@D?BBCCCCCC5C?BBBCCCCCCDF>DCBBBBB2BEAC?AAA9ACD@CCCCCBDAA=@?AA?BCB?BBBAABBBBCBBBCCCC=CCDD>BABBCBBD@C?C9:;9BBBCCCC@BCBBAA>AC?CCC=??>>=7?@>;===>>>'=?</0/::;ABB?B?BBBD?@;?AIJFADEBBBBB?B?BCE?C@BB@ABDCBB;:;DBBBBCBCDCCC@?@BBA>BCBBB>A>>29289@A@B
@ATNG8:04265:05702
GATGGTAGGCGTGTGAGAGTCTGCCCAGAAGATCAGGAACTCTAGAAGAATTCAGATTTTTAACACGAGAGTAAACGTAAAAAGAAGGTTTTACAAGACTCACGTTAACAATATTGCAGCAGTACGCACACAATCGAAGCGCAGTAAGGATGGCTAGTGTAACTAGCAAGAATACCACGAAAGCAAGAAAAAGAAGTACGCTATTAACTATTAACGTACCTGTCTCTTCCGAAACGAATGAGTACGTGTGCGACGTGTCTCCTACCATCGTTCTCCTTAAGTCT
+
;55>:ACB?BBBCDDCBBBBBBBCD>CCC@BCBCCC@C?BBBBBDDABB@A@CECCCCCC5C@AAACCCCCCCC>CA99988)8>9A8@@@9@BB@C@A@BCBBB>B>==:=??288;==???AAAD>>==>9>A>>:>>@@>@??;?=B@B?BABBBBBB>BCBB==;=@<?BB>B@@AC=@??998888(9:39DBBB@@@@:>:>ACB<@<>@>>=<AAAA>>>9?;>AA:AAA?BBBB>>@BBBBA@ADCAAACAAA;<=>=A>>=A;;;>:>7;:@==<
@ATNG8:04277:05708
GATGGTAGTATCTGTCTACGAGAGCCAGAAGATCAGGAACTCTAGAAGAATTCAGATTTTAATACGAGAGTAAACGTAAAAAGAAGGTTTTACAAGACTCACGTTAACAATATTGCAGCAGTACGCACACAATCGAAGCGCAGTAAGGATGGCTAGTGTAACTAGCAAGAATACCACGAAAGCAAGAAAAAGAAGTACGCTATTAACTATTAACGTACCTGTCTCTTCCGAAACGAATGAGTACGATGAGAGAGCTCTCTCTACCATCGAATCACGAAAGTCT
+
0///)/889<<===BCCCC;9;95@555549;9::;7;8<??@@@@=@C<?9=>>9999+357;>?@>@873A587::999';@;>:?>>7>@A?BCFCDCDA@;>800+0@B-00CAAAB::;CCCBBBA=@;;;6:AABBAAA>B?@AA>BAA@;;:A<@>BBBB=AA9><;077<<<59:98=>AAA1A@=@===CB>>>00,/77726256???;?>>:;;;7;7:99183304?:@@B>><778<=CCCCB??;???EE<888;:8<597==A8?>?@
@ATNG8:04240:05756
GATGGTAGAGAGACTGTAGCGCACCCAGAAGATCAGGAACTCTAGAAGAATTCAGATTTTTAACACGAGAGTAAACGTAAAAATAAGGTTTTACAAGACTCACGTTAACAATATTGCAGCAGTACGCACACAATCGAAGCGCAGTAAGGATGGCTAGTGTAACTAGCAAGAATACCACGAAAGCAAGAAAAAAGAAGTACGCTATTAACTATTAACGTACCTGTCTCTTCCGAACGAATGAGTACGATGAGATCTCGTGTGCTACCATCGTTCTCCTTAAGTCT
+
::8@=?@@@CBBBBCDCCCCCAAAB:ABB@;;;B@B=A@@@@DBBB=AA?A=BA@@?==>,=;??ABCAAA:99+9:<;::9':@:?4>@>4>@A>AAAAABB;;8;?BC@CDC@DCCCCCDCCFFCCCDCC@DCBB?BCCCBBBB>B=@@@<@A@@@AAAACCCBBC@CC@:::@:::ED<@==9:99999%9>;=?>?CDBBB@B:>>BA<@<@>BBC?CCDCCCC>A>AC?AAA?AAABABBBAABCCBCBCBBCFA887@@;??@@B=@=A3838=D=;;
@ATNG8:04260:05752
GATGGTAGTACATGATAGACGACACCAGAAGATCAGGAACTCTAGAAGAATTCAGATTTTTAACACGAGAGTAAACGTAAAAAGAAGGTTTTACAAGACTCACGTTAACAATATTGCAGCAGTACGCACACAATCGAAGCGCAGTAAGGATGGCTAGTGTAACTAGCAAGAATACCACGAAAGCAAGAAAAAGAAGTACGCTATTGACTATTAACGTACCTGTCTCTTCCGAAACGAATGAGTACGATGAGAGAGCTCTCTCTACCATCGTTCTCTTAAGTCT
+
<6>>:>?@;?<@9:6;=>=B<<;DC<>@=8666<<<=@=@;::;6B>BB6;4:;9?@==>+B?@AGFEEBB;;;,;@99444$4:5:399909:<9;AACA<<BB@D?@A=@?@=@ABCCCACD???;>?;;;>BCC@CCBBAA@B=@;A::7<BAABBBC>A@BDBB?AA?BCC?B@000,000+00000'/0)78<<CBCBC?BA@AA?8@587=?>;=>;@@@@=A<===4=88/6>==>?;;:?>>=<<///76:7796879?A52577555+206668
@ATNG8:04264:05734
GATGGTAGTGCGTGAGAGAGAGACCAGAGATCAGGAACTCTAGAAGAATTCAGATTTTTAACACGAGAGTAAACGTAAAAGAAGGTTTTACAAGACTCACGTTTAACAATATTGCAGCAGTACGCACACAATCGAAGCGCAAGTAATGGATGGCTATTGTAACTTAAGCAAGTAATACCACGAAAGCAAGAAAAAAGAAGTTACGCTATTAACTATTAACGTACCTGTCTCTTCCGAAACGAATGAGTACACACTCTCATATGACACTACCATCGTTCTCCTTAAGATCGT
+
:;;:)/////////77///777592599556@==9>0//<<:<<75504388833333$36898=<=98333(334444&44395;?>.=5515;;9<<<999)949929==6;<>:::999599555594994/)/9///)/77)/573330333:-3/83/-(-36,,(--,0566*-/666.6671222222#2;3550575896949497:87=499@==9=999>?;;<8;>>6=94.333;<;:8888883337878884433:593//738/-(-(-0---///
@ATNG8:04284:05125
GATGGTAGGCGTGTGAGAGTCTGCCCAGAAGATCAGGAACTCTAGAAGAATTCAGATTTTTAACACGAGAGTAAACGTAAAAGAAGGTTTTACAAGACTCACGTTAACAATATTGCAGCAGTACGCACACAATCGAAGCGCAGTAAGGATGGCTAGTGTAACTAGCAAGAATACCACGAAAGCAAGAAAAAGAAGTACGCTATTAACTATTAACGTACCTGTCTCTTCCGAACGAATGAGTACGATGAGAGAGCTCTCTCTACCATCGTTCTCCTTAAGTCT
+
@;AB<DCE@C:;;CCCCBB@@@A@B<CCC@BBBCCC?B9::BCCBB@BEAD@BBBBBDDD2A?ACCCCCCBBBC=B>9:99+8@=A?CCC:CBB=@?@@@ABAB?B@CC?>>?<@@A@@:::D@@>>>?==<>AAA<A=??A>>>595::>9>AABBBBD?B@@@AC>BB>B?A=@A<>>:>@@?CDDCC3CA<@@@:99<<<6<89:66)/)/;<<?<?AA>=;;5;9<=:=::5:BBBBBBCCCBBBBBB>=;;;ABAA?A8><@@@<AAA=C<><>@@>
@ATNG8:04287:05140
GATGGTAGTGTCAGTGCGCGTCGTCCAGAAGATCAGGAACTCTAGAAGAATTCAGATTTTTAACACGAGAGTAAACGTAAAAAGAAGGTTTTACAAGACTCACGTTAACAATATTGCAGCAGTACGCACACAATCGAAGCGCAGTAAGGATGGCTAGTGTAACTAGCAAGAATACCACGAAAGCAAGAAAAAGAAGTACGCTATTAACTATTAACGTACCTGTCTCTTCCGAAACGAATGAGTACTATAGACTATCTGAGACTACCATCGTTCTCCTTAAGTCT
+
@@@B@BCCCCFDCCCBCBBACBBBB?AAC@CCCCAA=A>@@CCDDC?BB?C@BBBBBBBB1B>BBBBCCFC?==;=ABBEEG5@@>@?BBB:CBB>BCCCCCCCB@B?CD?CCC?BBBBCBBCCCCCCBCCC@CB??<@BCAAADD@D@C::8:A@ACCCD?AABCCC?A@>ABB<????=5:::;?@@@@2@B?B???CCB??<?;==;;1818>@@@ACCDBBBA=C=@@@:A??=?BBBGBBBABBDBBBBBCBAAABBBBB@B???B?AAB?B?B?BBBA
@ATNG8:04293:05126
GATGGTAGGCGACATACATACGCGCCAGAAGATCAGGAACTCTAGAAGAATTCAGATTTTTAACACGAGAGTAAACGTAAAAAGAAGGTTTTACAAGACTCACGTTAACAATATTGCAGCAGTACGCACACAATCGAAGCGCAGTAAGGATGGCTAGTGTAACTAGCAAGAATACCACGAAAGCAAGAAAAAAGAAGTACGCTATTAACTATTAACGTACCTGTCTCTTCCGAAACGAATGAGTACAGAGAGTACGATATGTCTACCATCGTTCTCCTTAAGTCT
+
@;:C:BBC@CBBBCCCBBBCCBBAA>ACDACCCCCC@CACCCCCBB?BC@C@B?C:::::*;>BABGICDBBBH?CCBCCCC5CE@B?BDF;DCC@CCCCCBCCC?C?BB?BBD?BBBBBCCCBBBCCCCBC@CCBB@BCCCCCBC?CACCC@CCCCCBBB?CCCCBB?AA=A@@9>?887):::;::9:9:%:?<@?@@CBBBB<?<>ABB?B?>CBBB@CBBBB@@;?:;;;0;;;6:@ACBBBGBBBCCCAAACCCB@@@@@C>BAABB>AAA=B9>:>;;<
@ATNG8:04295:05164
GATGGTAGTGTGTCTCTGAGAGTAGTACTCATTCGTTTCGGAAGAGACAGGTACGTTAATAGTTAATAGCGTACTTCTTTTTTCTTGCTTTCGTGGTATTCTTGCTAGTTACACTAGCCATCCTTACTGCGCTTCGATTGTGTGCGTACTGCTGCAATATTGTTAACGTGAGTCTTGTAAACCTTCTTTTTACGTTTACTCTCGTGTTAAAAATCTGAATTCTTCTAGAGTTCCTGATCTTCTGGGTGTATCAGCGAGTATCTACCATCGTTCTCCTTAAGTCT
+
448<.44;5545==;;;=<556666=>><<6505:;=4<=7<7;:;;;;?=BA=99254999<6>5;=BA?A@9:4::::::#5:5:=EB<<<<B5:6/27>:00///:29///;999,55<8<8>;;@A@@@?BC>B?BAAACCAA@BCBBBBFC@BAA?;;7;@B@@??@=<<*////)/272;<>>>+==>>>5555555<;;969<;<*:///:)/)/58>>>=@@@:>8<555:<8<=::3</0/<<69///<///<>>=8;///7)///+/5;7=669
@ATNG8:04302:05127
GATGGTAGCTCACGTACGTCACACGTACTCATTCGTTTCGGAAGAGACAGGTACGTTAATAGTTAATAGCGTACTTCTTTTTCTTGCTTTCGTGGTATTCTTGCTAGTTACACTAGCCATCCTTACTGCGCTTCGATTGTGTGCGTACTGCTGCAATATTGTTAACGTGAGTCTTGTAAAACCTTCTTTTTACGTTTACTCTCGTGTTAAAAATCTGAATTCTTCTAGAGTTCCTGATCTTCTGGGATGTGTGCGCAGTGCCTACCATCGTTCTCCTTAAGTCT
+
@@@D@BBBCC>C@CCCAAAGBBBBBCBCDB=;;;KHEGFF:;:;CBBCCCABCDCC@B@BBBB@CABBBB???@?;?@BBA1BC?BCBB@BBBB?BBB??@599@AAA@BCDCCBBB?BBE<?<;=AA@@?@<AEBB7<:??>>>A@A@AA@?<<9:;<=BD=C;??AA@@>?><;;;??6?>D=C>>@@,<<333)--7---77-/*/;;;+97;;>5>:@>;576??@D<@8;;A??@:::<@6=///9//69><<=AA<@@B=@=7896///7<5:577;A
@ATNG8:04306:05136
GATGGTAGAGAGACTGTAGCGCACCCAGAAGATCAGGAACTCTAGAAGAATTCAGATTTTTAACACGAGAGTAAACGTAAAAAGAAGGTTTTACAAGACTCACGTTAACAATATTGCAGCAGTACGCACACAATCGAAGCGCAGTAAGGATGGCTAGTGTAACTAGCAAGAATACCACGAAAGCAAGAAAAAGAAGTACGCTATTAACTATTAACGTACCTGTCTCTTCCGAAACGAATGAGTACTATGTAGAGCTCTATACTACCATCGTTCTCCTTAAGTCT
+
955C;CCCDCCCCCCBBBCCCCCCC>CCCACBBBBA=A?BBBBBBD@AA?A@CBCBBBBB3B?CCAAABBB@@?6=>:;;;;*;B;A5;;;6;CCACCCCCBCCD?C?BB?BBB?BBBCDCCCBCBCBBAAA<ACBB?AACCBBBB>C@CBB@BCCCCCCC@BBBBBB?BB?AAA=@@::9,9===ADCCC3CC@CAAABB@AA:>:=?DD7;8;@BBA?B@@@===9?;@AB=BCC@BBBBCCCBBABCCCAAB@@>>>>@AAB<?@@@@:>=@;?594:@@<
@ATNG8:04313:05140
GATGGAGTATAGAGTCTACATAGTACTCATTCGTTTCGGAAGAGACAGGTACGTTAATAGTTAATAGCGTACTTCTTTTTCTTGCTTTCGTGGTATTCTTGCTAGTTACACTAGCCATCCTTACTGCGCTTCGATTGTGTGCGTACTGCTGCAATATTGTTAACGTGAGTCTTGTAAAACCTTCTTTTTACGTTTACTCTCGTGTTAAAAATCTGAATTCTTCTAGAGTTCCTGATCTTCTGGATATGAGTGACTCGTGCTACCATCGTCTCCTTAAGTCT
+
:55=9=FDDBAABCCCCCCCCCCEDCCC;;=;BBC=BBAD@CCCBCBB>AAABB?B?BBBB@C>AABCCC????A@@@@,>=;=??@9>AAB?BBB>AA9:9?CBB?BAACB>??8=::6;<???>>;;;=@888;>>?@B???@@AA?@;;;588?;==:=<@@>>>ABDD9==@@@5@<@:=>CCC/AA>?>5=877:99=>>3::::)55//9+/*/=5;==AA@><<;>A>>>@<@@A<=>>>>?BBA>>>666///69477<///<<59599=<<<
@ATNG8:04320:05126
GATGGTAGACATATCGTACTCTTTGTACTCATTCGTTTCGGAAGAGACAGGTACGTTAATAGTTAATAGCGTACTTCTTTTTCTTGCTTTCGTGGTATTCTTGCTAGTTACACTAGCCATCCTTACTGCGCTTCGATTGTGTGCGTACTGCTGCAATATTGTTAACGTGAGTCTTGTAAAACCTTCTTTTTACGTTTACTCTCGTGTTAAAAATCTGAATTCTTTTAGAGTTCCTGATCTTCTGTATACACACTCGCTCGCTACCATCGTTCTCCTTAAGTCT
+
95;=8=BC@@@BBCBCCCDCCCC>CCCCBBCC?BCCC>BB@D@DBBBCBC@CCAAA@C@BCCD@D?B@??CCC>E>AA@@@.:A7BBCD=BCCC?BBA=A@000@@@D=ACDA@ABA>AAA>><??@@@?@?;?===8=@@>==AADAAA?>@@@=;;;:=A<@<@@@???A??<?????5?<@;?ADDD/>>666.676///77<?<@DDD/?>>>>7>67767+//;;@9@7=@===B<888AAA???=;;:==?AA@>=>A<BAC@?;::8;A:<:<>==
@ATNG8:04285:05191
GATGGTAGAGAGAGCTCTCTCATCGTACTCATTCGTTTCGGAAGAGACAGGTACGTTAATAGTTAATAGCGTACTTCTTTTTCTTGCTTTCGTGGTATTCTTGCTAGTTACACTAGCCATCCTTACTGCGCTTCGATTGTGTGCGTACTGCTGCAATATTGTTAACGTGAGTCTTGTAAAACCTTCTTTTTACGTTTACTCTCGTGTTAAAAATCTGAATTCTTCTAGAGTTCCTGATCTTCTGGGTGCGCTACAGTCTCTCTACCATCGTTCTCCTTAAGTCT
+
945=8=BBCCCCBBB@ABKCCCCGCCCECABA?ACBD>FCAC@BBBBCCD@CCCBB?B@CBCB@B:CBCBBBB=B8AA===+AA7BBBC6BBBB?AAA@CB??>?CDC=@@AACCCC?@===C=A@@@AABB<AABA;===:;:>>@@@@A@@@A<===<?A=A<@@@@?????:===@@5@<@=>::::,99699+--3---9:;>5;;;:)5=><=4=:>?9@A@@???8:7:B::;@;?AAA:@@@@@@@@?AACDBCA@::5::;;=:=@@;@7;5:=;7
@ATNG8:04287:05205
GATGGTAGTGATACAGATCAGACACCAGAAGATCAGGAACTCTAGAAGAATTCAGATTTTTAACACGAGAGTAAACGTAAAAAGAAGGTTTTACAAGACTCACGTTTAACAATATTGCAGCAGTACGCACACAATCGAAGCGCAGTAAGGATGGCTAGTGTAACTAGCAAGAATACCACGAAAGCAAGAAAAAAGAAGTTACGCTATTAACTATTAACGATACCTGTCTCTTCCGAAACGAATGAGTACGTGTGCGACGTGTCTCCTACATCGTTCTCTTAAGTCT
+
5<BC>BBC??ADCCDBCCCCCEFAA?ABC@CCCC::7<;?@?BBCC?BB>B@BBA@@@@A+>6@A=884BBBEF>BBBCBDD5BB??2:::.9?A?CCBCBBB;;;/;>BB>B;;44;>=?B@BBC;;<BBCC@CBBB@BBDDCBBB?B?C@@>ADCCCDDE?;;::::?CC@BBB<>>@??8>>>=ACDCCC)CC>:94:@@@ABB?C@>>>=;?;=;;;:;3:::==:;477777(222+222255..-2--.57666588:;/5///55.0)000/3968788
@ATNG8:04289:05176
GATGGTATCGCGACGAGCGTAGACCCAGAAGATCAGGAACTCTAGAAGAATTCAGATTTTTAACACGAGAGTAAACGTAAAAAGAAGGTTTTACAAGACTCACGTTAACAATATTGCAGCAGTACGCACACAATCGAAGCGCAGTAAGGATGGCTAGTGTAACTAGCAAGAATACCACGAAAGCAAGAAAAAGAAGTACGCTATTAACTATTAACGTACCTGTCTCTTCCGAAACGAATGAGTACGAGAGTCAGAGCAGAGCTACCATCGTTCTCCTTAAGTCT
+
B@AA@BBBBBCBBBCCCEBCCCCBB=BCC@DDCCBC@B:;;BCCCC@CC?C?CCAAACCC2C?AACCDB@@777.7?@CEDE5CC@B>BBB:BCFACAAACCDDC?C@CC?CCC=AAAACDDDBBBBCCCBB?AABC?CCCC@@@B@C?CBB@BCCBADDD=AAACCC?CC?BAB>AA@@@9@??<?BBBB3BB?B>>>BBAED:>;??AA7;7;?BAA?ABAA?::3:<>>>9@??=>CEBBBBBBBBAABDCCABBCBBBC;;7;>>=A5::9596;6<9::
@ATNG8:04290:05193
GATGGTAGCGCACACATAGATACAGTACTCATTCGTTTCGGAAGAGACAGGTACGTTAATAGTTAATAGCGTACTTCTTTTTCTTGCTTTCGTGGCATTCTTGCTAGTTACACTAGCCATCCTTACTGCGCTTCGATTGTGTGCGTACTGCTGCAATATTGTTAACGTGAGTCTTGTAAAACCTTCTTTTTACGTTTACTCTCGTGTTAAAAATCTGAATTCTTCTAGAGTTCCTGATCTTCTGGTCTACTACACTGTACTCTACCATCGTTCTCCTTAAGTCT
+
ACBC?CCBBBCCCCCBCCCDCCCBBCCCCB@@=@@@@;ACACACDCCDCC?CCCCCAD@BBCD@C@BCCCBABBC?BBEEE5CB?BBBB>BCCC>BBMACC:;;AB;;7;CCBAAAB>AAA=A=AAAABAAB?BCCDADCCCCCCCCCCCDBBBB?BBB@CC@B@BBCBBBCBB>A;;;;.;>C>;;;;;*;A@AA=BBCCCCCCCC>BBBB2BCBCC?B>BD@CDDDCAB?B@CBBCCC>AAB@CCCCDCCCCBBBBBECCDCC@CCCCB@BBB@B?B@CCBB
@ATNG8:04295:05177
TGATGGTAGGACGAGCGTCTGAGAGGTACTCATTCGTTTCGGAAGAGACAGGTACGTTAATAGTTAATAGCGTACTTCTTTTTCTTGCTTTCGTGGTATTCTTGCTAGTTACACTAGCCATCCTTACTGCGCTTCGATTGTGTGCGTACTGCTGCAATATTGTTAACGTGAGTCTTGTAAAACCTTCTTTTTACGTTTACTCTCGTGTTAAAAATCTGAATTCTTCTAGAGTTCCTGATCTTCTGGTGTCGTCTATCATGTACTACCATCGTTCTCCTTAAGTCT
+
0//::3;:939955555555;=;;<<A?A>>00,0=8:3;@9?7;=@@BBB<AABBB?B>B@@@?BABBBD;;;99444444'4>6<@=@:AAB@=@>D=?A7:;@BCC@CCGCBBCC?BBB@B?CCAABBBDADCCC>BBCCCCCCBDBBBBBAA<?@@=@B?B@CCCCCCB@A??BCCC;D@C?BBBBC0AA;;;6;@@AAB;<:@9A?@@0@DBAA?BADD@CCCBD@A>A?BBCBBB@BBM@BCCB<;;<<;CC;;;CAAAC9;;BAB>@;;6;>@>AA@@
@ATNG8:04296:05189
GATGGTAGTATAGAGCTCTACATAGTACTCATTCGTTTCGGAAGAGACAGGTACGTTAATAGTTAATAGCGTACTTCTTTTTCTTGCTTTCGTGGTACTCTTGCTAGTTACACTAGCCATCCTTACTGCGCTTCGATTGTGTGCGTACTGCTGCAATATTGTTAACGTGAGTCTTGTAAAACCTTCTTTTTACGTTTACTCTCGTGTTAAAAATCTGAATTCTTCTAGAGTTCCTGATCTTCTGGTGTCTGATCTGTATCACTACATCGTTCTCCTTAAGTCT
+
;55B;=BBCCBB@A;?CCCCCICBBBBBBBAA=A@??6@@<@@BAACCCCACCBA?<?;9:8?<?9@??AA:::A<==>?=.<@<@@AA9AA:959BBDHD<??C@A@>AAAA@@>>;>@@3939A:;;??B=@@>>6;:===>AAAAAA>==<=:====AA<A=@@@A>>>>=8<:;;;1;=A;?????/>????:?@A@C??>@@:??==/=668@=@=@B=BB@A@>><>;>>CC;;8;AA7;:A?????=>>A@@>>>AA@@@?@@=@@?494:8<@@@
@ATNG8:04297:05183
GATGGTAGAGAGACTGTAGCGCACCCAGAAGATCAGGAACTCTAGAAGAATCAGATTTTTAACACGAGAGGTAAACGTAAAAAGAAGGTTTTACAAGACTCACGTTAACAATATTGCAGCAGTACGCACACAATCGAAAGCGCAGTAAGGATGGCTAGTGTAACTAGCAAGAATACCACGAAAGCAGAAAAAGAAGTACGCTATTAACTATTAACGTACCTGTCTCTTCGAAACGATGAGTACTGCGTCTCACTCTCGCCTACCATCGTTCTCCTTAAGTCT
+
4544.4;5556:99:///:<///<?6<<>=995>>?:@=A=99900*/6)/////3888'8-33366///(/89.6//4:::(::8<:@@@2@@@:=<B?;9959.906<8==>25/;//////5;;?<<<=.44444)4///////3502--(--8---:828989:;7;=488:287777.777;;<<=,<</77::::86528(----(,054--/1///8899034/919///////633333448<54455===5:3/)/////)///496=9?=;8
@ATNG8:04298:05218
GATGGTAGAGAGACTGTAGCGCACCCAGAAGATCAGGAACTCTAGAAGAATTCAGATTTTTAACACGAGAGTAAACGTAAAAAGAAGGTTTTACAAGACTCACGTTAACAATATTGCAGCAGTACGCACACAATCGAAGCGCAGTAAGGATGGCTAGTGTAACTAGCAAGAATACCACGAAAGCAAGAAAAAGAAGTACGCTATTAACTATTAACGTACCTGTCTCTTCCGAAACGAATGAGTACGATGAGATCTCGTGTGCTACCATCGTTCTCCTTATGTCT
+
::;C;CCCCBCDCBBBCCCCCCBBB>BDDABBBCCC@C?BBBCCCD@CC?B@BCA99888)9<ABBBBCDCBBB=A?:;;;;*;B=A<AAA7ACGAFECCECCCC?B?BC@CBB?BBCCCCCCDCCCCBBBC?CCAA?ACCCBBAA?C@DBB?BBCDDCAA?BCCAA@?DC????;??AAA;A??:=????1?C?BBAABB@@@<@<@@@A<><>AECC@CBBBABB?B?BBB>BBB?BBBBBBBCBBBBBCCBBB?@BB===@@<AA@@A;???:>;AAA@@@
@ATNG8:04308:05206
GATGGTAGGCGTGTGAGAGTCTGCCCAGAAGATCGGAACTCTAGAAGTATTCAGATTTTTAACACGAGAGTAAACGTAAAAAGAAGGTTTTACAAGACTCACGTTAACAATATTGCAGCAGTACGCACACAATCGAAGCGCAGTAAGGATGGCTAGTGTAACTAGCAAGAATACCACGAAAGCAAGAAAAAAGAAGTACGCTATTAACTATTAACGTACCTGTCTCTTCCGAAACGAATGAGTACGAGAGTCAGAGCAGAGCTACCATCGTTCTCCTTAAGTCT
+
AAAD@BBB?CBBBDDCBBB@@@@@@4;CB@BCAABICACCCCDCC?CBBB@CCC?>>>>,>;@AA?@@BBBAB=BABBEGD5@@?A@CDE;CCD@CCCGBBB;;;;AEE?BBC?BBCCCCCCCCBBACCCC?BBCC>@@ABCCCC?B?B@@>ACCCCCCC@AAAAAC?CC?@AA?AABBD=@992988878%8A;>=@?BBBBA:>:=@CC<@<@ACCB@ABABBBB?B@BBB=BBC?CBBBCCABACBAAACCBBBACCCCBBB=@@@@@;?>=8=6<6<:::
@ATNG8:04310:05186
GATGCTCTGCTCTGACTCTCGTACTCATTCGTTTCGGAAGAGACAGGTACGTTAATAGTTAATAGCGTACTTCTTTTTTCTTGCTTTCGTGGTATTCTTGCTAGTTACACTAGCCATCCTTACTGCGCTTCGATTGTGTGCGTACTGCTGCAATATTGTTAACGTGAGTCTTGTAAAACCTTCTTTTTACGTTTACTCTCGTGTTAAAAATCTGAATTCTTCTAGAGTTCCTGATCTTCTGGTGTCGTCTATCATGTACTACCATCGTTATCGGAAAGTCT
+
?;BC@@@CBAAB;;;@DDAAABBDCC5:05::<0892944::>===@BB;669>8<==??C?:969555994555555#5>;;?DD=A<AB=B<@;;@7:;ABA@>BFBBBB@@:>=?=@<AADJCCCD@C;;;=CBBBDCCCC@AAADECF@BCB@BB=@>@ACBBB===:===@?2>4616<<<<+<<<BC<A;B@@99999@CCCC5@@@BB?B>AC:;;BBBBB?B@@;;;BB>AAB@BDCCCCCCBA;;;;;;BC;;5;@;;;=@@@?;@@:@A@@
@ATNG8:04292:05249
GATGGTAGTGGTCATATGAGAGTGTGTACTCATTCGTTTCGGAAGAGACAGGTACGTTAATAGTTAATAGCGTACTTCTTTTTCTTGCTTTCGTGGTATTCTTGCTAGTTACACTAGCCATCCTTACTGCGCTTCGATTGTGTGCGTACTGCTGCAATATTGTTAACGTGAGTCTTGTAAAACCTTCTTTTTGCGTTTACTCTCGTGTTAAAAATCTGAATTCTTCTAGAGTTCCTGATCTTCTGGGCAGACTCTCACACGCCTACCATCGTTATCGGAAAGTCT
+
<<CC:<<=00)/999;666;<<;@99955:>:::>9;:.9=.4.4999<<<4:99//,/7<<=C:CACCCECBAAC?BBBBB5BD?B;;;0;B@@=@CC?BI?ABBDCC@BBFDDC<;:;CC>B@BCCCCCDIACIBB9;;;;CCHCCCCCCCBDC?BBB?@@@B::;@ABBBDEAGBCCC:B=C<;;;;;*;;;;;0;ABBCBBA@A4;;;;*;@@00+08><;=ACCCAD7;6;?>A@@;@@?>:>>>ABBBBBA;;;BB>BCC400000+0>>>;??8@@>9
@ATNG8:04301:05257
GATGGTAGAGTACAGTGTAGTAGACCAGAAGATCAGGAACTCTAGAAGAATTCAGATTTTTAACACGAGAGTAAACGTAAAAAGAAGGTTTTACAAGACTCACGTTAACAATATTGCAGCAGTACGCACACAATCGAAGCGCAGTAAGGATGGCTAGTGTAACTAGCAAGAATACCACGAAAGCAAGAAAAAGAAGTACGCTATTAACTATTAACGTACCTGTCTCTTCCGAAACGAATGGTACTACTCTCAGAGACACACTACCATCGTTCTCCTTAAGTCT
+
///;7<>;65544595;966;9>=>49599<9///;)/,/;;;<BB?BB>B@??ABBDDD3C??@?BACBBBBC>A@ABBAA2BB>A?BBC<CCEAHCCCCBBBB>B@AA>BBB@CCC@@@;<;;DCCCBBB?BBBC:;;CCDCBC?D@BDB@CCBCCCCC@CCC;::=><8799278??A9>==<??ABB+:?;:337;>9;>;@366;=.5,28?>?<??@?=<?181733(39;7;=4:96////;;;;<::88893337616///83888(/*36<;;9
@ATNG8:04307:05240
GATGGTAGATATATGCACGCTCTACCAGAAGATCAGGAACTCTAGAAGAATTCAGATTTTTAACACGAGAGTAAACGTAAAAAGAAGGTTTTACAAGACTCACGTTAACAATATTGCAGCAGTACGCACACAATCGAAGCGCAGTAAGGATGGCTAGTGTAACTAGCAAGAATACCACGAAAGCAAGAAAAAGAAGTACGCTATTAACTATTAACGTACCTGTCTCTTCCGAAACGAATGAGTACGAGAGAGCACACGTGTCTAATCGTTCTCCTTAAGTC
+
CE??>@@@@BCCCBBBCDCDDCCBC>BCC>BBCCBB@B@BBBBBBC>BB>B@BBABADDC1C>AABAA@A@>??5=A;;<<;*;C>?6;;;6;BB?BBBBBCDAA?CAGGACCD@DBBABBBBCCCCCCBBBACCCC@CCCBBAAE>B>B9:::CCBCCAA?BBBBCC@CC???>@CCBBB<A??;?AAAB3BC@???@CBBBB?B=;;BB<A<??BAA?ABBBCCB?B?BBD>DCC?AAABAABBAAADAAA@BCCCCDDD@A>ABBA=>;;5;:=8=:;
@ATNG8:04319:05259
GATGGTAGTACATGATAGACGACACCAGAAGATCAGGAACTCTAGAAGAATTCAGATTTTTAACACGAGAGTAAACGTAAAAAGAAGGTTTTACAAGACTTCACGTTAACAATATTGCAGCAGTACGCACACAATCGAAGCGCAGTAAGGATGGCTAGTGTAACTAGCAAGAATACCACGAAAGCAAGAAAAAGAAGACGCTATTAACTATTAACGTACCTGTCTCTTCCGAAAACGAATGAGTACTCGTCTCACTCTCGCCTACCATCGTTCTCCTTAAGTCT
+
44::.44897/////999=@>>6553955.55555/)/)/////-8377(/)//744444$55:=?AA=CBBBE=CA;;;;;';?494955&5994////)///99497<>9==>;===>BBCB::9@999@>*00//)/99::==>@C=>BB799955599.549999.44.4<<7:9888(//-(-8888)--(/6688733,3,399;6<6:9;9955555:994934444&4;;.444::4444<>;;<?>>>>;;;9=;;7;<<;=9<55057<;@BA?
@ATNG8:04322:05226
GATGGTAGCACGACACGACGATGTGTACTCATTCGTTTCGGAAGAGACAGGTACGTTAATAGTTAATAGCGTACTTCTTTTTTCTTGCTTTCGTGGTATTCTTGCTAGTTACACTAGCCATCCTTACTGCGCTTCGATTGTGTGCGTACTGCTGCAATATTGTTAACGTGAGTCTTGTAAAACCTTCTTTTTACGTTTACTCTCGTGTTAAAAAATCTGAATTCTTCTAGAGTTCCTGATCTTCTGGGTGTATCAGCGAGTATCTACCATCGTTCTCCTTAAGTCT
+
955>9BDDBB@A<;DCBBA;69?@CBBBBBDD@CBBB=BC@CACCCCCCD?CCCBB?B@BBCC?C@CDABBBA==9773333#38699::,7A@A=AAA>AB????BBB@BBCCDBAA>ABB?B@@>;BCAAA:AAAA7==@>>>;;=@@@???AA=>>>=::7:<@BAACA@@@:>>>DF5?9<7:::::*:<888-8=>==>=>8818;=;='=::;=8<6=A=@@@@?>>=B8;;?A??:==@@9;;;AAA?>>=BAA@@?@@A:??>>>7;;=<A:>;>;;;
@ATNG8:04325:05222
GATGGTAGTGTGTCTCTGAGAGTAGTACTCATTCGTTTCGGAAGAGACAGGTACGTTAATAGTTAATAGCGTACTTCTTTTTTCTTGCTTTCGTGGTATTCTTGCTAGTTACACTAGCCATCCTTACTGCGCTTCGATTGTGTGCGTACTGCTGCAATATTGTTAACGTGAGTCTTGTAAAACCTTCTTTTTACGTTTACTCTCGTGTTAAAAATCTGAATTCTTCTAGAGTTCCTGATCTTCTGGGTGTATCAGCGAGTATCTACCATCGTTCTCCTTAAGTCT
+
44498=<<BC>A=A666BAABCCCCHLEFAAA=@999-9B;@=:9:CCBB@BDC@A?A@CDAA>@@BBCHCCA>?9;;;;;<$:<<<=CC>B?>C6;9=49;499=@@@499AA@@CD::;C9;8<BCCCHCCACFCC;;=CBCCCABBBCDD;;;?A;;8;B?C>BBCBCCCCCABBABB7@;@:>@CCC5DDBBC>BBCCCCCBA@=A?A?,:::CEAF@DD?CCDC;;;@B?BBBABB?@@AB>CGCCCAAAGGEGCCCIHAA?ABBBB?BAA7;7;?AABB
@ATNG8:04325:05268
GATGGTATCGCACACATAGATACAGTACTCATTCGTTTCGGAAGAGACAGGTACGTTAATAGTTAATAGCGTACTTCTTTTTCTTGCTTTCGTGGTATTCTTGCTAGTTACACTAGCCATCCTTACTGCGCTTCGATTGTGTGCGTACTGCTGCAATATTGTTAACGTGAGTCTTGTAAAACCTTCTTTTTACGTTTACTCTCGTGTTAAAAATCTGAATTCTTCTAGAGTTCCTGATCTTCTGGACAGAGTGTGCAGATACTACCATCGTTCTCCTTAAGTCT
+
<<4966>966@A@CDBCBGCBABCBBCA@@CC:>BBC>CB@C?CGDEB??:><>;>1505=<=9=<>A@CCCB@@<;;;;:'4939444)4<:<:?;927:)//7:79166>?<<<=49:979?CA?>=0008=<7=;=??ACBAAA000999>?;=@C?B@?B=AAB:;:B@@=@BBCC9@=@8;;CCC0B;;;@;@AABCCDCCC@DBBC2AAABB@BACB@BBBDCAA=A>;;<@@@5;;@;>@BBCBBBBBBBA?>@?::9499@@@@CAB>B=@9>:::
@ATNG8:04328:05235
GATGGTAGTATCTTTCTACGAGAGCCAGAAGATCAGGAACTCTAGAAGAATTCAGATTTTTAACACGAGAGTAAACGTAAAAAGAAGGTTTTACAAGACTCACGTTAACAATATTGCAGCAGTACGCACACAATCGAAGCGCAGTAAGGATGGCTAGTGTAACTAGCAAGATTACCACGAAAGCAAGAAAAAGAAGTACGCTATTAACTATTAACGTACCTGTCTCTTCCGAAACGAATGAGTAACTGTATCTATGTGTGCGCTACCATCGTTCTCCTTAAGTCT
+
:55=:>BBBB@A@C=BCCBBCBABC<A@C;CCBBBC@B>ABBA@@@?@A<@<@??99999'76><?;<<B==:?2:9/////$//(/5666.6995:?;ABB>@@;?:==89:::>>@@??AA@@@@D888A<@@AA:>=?<9://-/7=<C@EAAAB>>A=AAAAAA>ABC@CC?B>>>B9@::7;>FGD/AA<A;;;A?999-/-/=@>7@<@=887>?>>@>88187===4=??<?@@A9928@@;=>@AA@AAAABAACBB@<@>>>A;>=<7=4;5;==>
@ATNG8:04289:05303
GATGTAGATACTCGCTGATACACCCAGAAGATCAGGAACTCTAGAAGAATTCAGATTTTTAACACGAGAGTAAACGTAAAAAGAAGGTTTTACAAGACTCACGTTAACAATATTGCAGCAGTACGCACACAATCGAAGCGCAGTAAGGATGGCTAGTGTAACTAGCAAGTATACCACGAAAGCAAGAAAAAGAAGTACGCTATTAACTATTAACGTACCTGTCTCTTCCGAAACGAATGAGTACTGTATCTATGTGTGCGCTACCATCGTTCTCCTTAAGTCT
+
9:;DDCCCDECBBCBCCCCCBB@D>CCC?DCCCAA?B@CCCCCCC?BA?DADDCBBBBB3B@CBAAACCCBBC>BA;;;;;*;A@@>AAB:BEDACBBCCCDA@?A@CC@CCC?BBCDDCCCCCCCCCCCB?CDBE@BBBBBB@@<A?A:::;CBBBBBD@CCCCAB?BBBBBD>@ACDC=???;==<>?.>C?B???BBBBB?@<ACAA<?<?@CCB@CBCBCCC@B@AAA<ABB@BBBBCDC@@?CBCCAAABCCBAACCBB?B@?@D?BBA<@<@<>?@?
@ATNG8:04301:05306
GATGGTAGTGTCATATGAGAGTGTGTACTCATTCGTTTCGGAAGAGACAGGTACGTTAATAGTTAATAGCGTACTTCTTTTTCTTGCTTTCGTGGTATTCTTGCTAGTTACACTAGCCATCCTTACTGCGCTTCGATTGTGTGCGTACTGCTGCAATATTGTTAACGTGAGTCTTGTAAAACCTTCTTTTTACGTTTACTCTCGTGTTAAAAATCTGAATTCTTCTAGAGTTCCTGATCTTCTGGTCTACTACACTGTACTCTACCATCGTTCTCCTTAAGTCT
+
:6;>:>CCBBBCCCCBBBBBJCCCCCBBBAA@@GDEC>CC?C?CCDDCDC?CACDDFD@CBBB@CABCCCCCCBA?;;;::*9C?CDCG?CBCB?CBB>CC9;;ADBB?AABCFCGCECCC@A?@DDDCECC@CDCC@CCCBBBCDDCCCCBBBCACAA<AC@D@C???BCBAA=B;;;;.;>C=;;;;;*;C@AA:;;ABBDBBAB5;<<<*;AAA@<A?CC?BCDDCCB@C@BBBBCB=@A@?@CAAACCBBBCCDDCCBCA@=@BBAB?ABB=@=@?BBBC
@ATNG8:04302:05299
GATGTAGAGAGACTGTAGCGCACCCAGAAGATCAGGAACTCTAGAAGAATTCAGATTTTTAACACGAGAGTAAACGTAAAAAGAAGGTTTTACAAGACTCACGTTAACAATATTGCAGCAGTACGCACACAATCGAAGCGCAGTAAGGATGGCTAGTGTAACTAGCAAGAATACCACGAAAGCAAGAAAAAGAAGTACGCTATTAACTATTAACGTACCTGTCTCTTCCGAAACGAATGAGTACGATGAGAGAGCTCTCTCTACCATCGTTCTCCTTAAGTCT
+
9;;BDDCCCC??@BCCDDCCFCCC>BHG@CBBBCB@C@CCBBBBB@CC?A>BCBBBBBB3B@CCBBBBAA?@?8=?;;;;;*;D<?5:;;*:CB@CCCBCBDBB@C@CB?BBC=AACECBBCCCCCCDCCC@BBBB@BBCA@@??9@;A:;7;BBBCDCB?BBCBCB@BB????>AABCC=A??:?@@@A2BC@BB@ADCA><:=<??AA<@<@ACBB?BBA@@@?8=;=@@:ABB@CCBAACCCDAAACBBBBB???@@>>>><AABAB?ABB@A7;7:BBB
@ATNG8:04310:05296
GATGGTAGACATATCGTACTCTCTGTACTCATTCGTTTCGGAAGAGACAGGTACGTTAATAGTTAATAGCGTACTTCTTTTTCTTGCTTTCGTGGTATTCTTGCTAGTTACACTAGCCATCCTTACTGCGCTTCGATTGTGTGCGTACTGCTGCAAATTATTGTTAACGTGAGTCTTGTAAAACCTTCTTTTTACGTTTACTCTCGTGTTAAAAATCTGAATTCTTCTAGAGTTCCTGATCTTCTGGGTCTACGCTCGTCGCGCTTACCATCGTTCTCCTTAAGTCTATACCGACTGCCCATAGAGAG
+
944939:C@@@@EDBCBECAABBBCCA@@C;;8;CBB=CC?B?BBBBBCC?CA989?D<??BA=:6::@BBBB=B?B==<<+@@;>997(38<=8<<>9>D>?>>@?@;@@AB>??D<>>><?:==;::8871:<;<6<>@888?888=<888855'2+22322,23778//.5..).2AAA2>;>9::;::*:8876)52;9999825-/353'3//.;3;2<>;B@@<779/6.6<:<>A<@@AA8;:;=<;=><:;::;:==8=?;?;;;A<>==896:7::777:77077;7666*..666999
@ATNG8:04317:05296
GATGGTAGTGTCAGTGCGCGTCGTCCAGAAGATCAGGAACTCTAGAAGAATTCAGATTTTTAACACGAGAGTAAACGTAAAAAGAAGGTTTTACAAGACTCACGTTTAACAATATTGCAGCAGTACGCACACAATCGAAGCGCAGTAAGGATGGCTAGTGTAACTAGCAAGAATACCACGAAAGCAAGAAAAAAGAAGTACGCTATTAACTATTAACGTACCTGTCTCTTCCGAAACGAATGAGTACGAGAGAGCACACGTGTCTACCATCGTTCTCCTTAAGTCT
+
A??B@CA@AEDBCBBBBBEABABBA?BDF@CCCAAA?A@CCD;;;B?BB?A=;;:97777$3::=:555==;;;37344;;;(44058>>C9CAE@CCCB@@>:;;,:<@A>B@@<@AAAACBBCCABADECD@CBBD;;;BBAABB?C@C@A>@BB@@@DC@@@@BBB?BC?@@?>??CCC>@>>;999999%9@;<98:BBDGE;><>>?@<@;@@BBA?ABAAA::8:>AAD>BBB999AABB???AAC?999@A@???9999936799?;?=>9><?:>775
@ATNG8:04328:05314
GATGGTAGGCACTGCGCACACATCCCAGAAGATCAGGAACTCTAGAAGAATTCAGATTTTTAACACGAGAGTAAACGTAAAAAGAAGGTTTTACAAGACTCACGTTAACAATATTGCAGCAGTACGCACACAATCGAAGCGCAGTAAGGATGGCTAGTGTAACTAGCAAGAATACCACGAAAGCAAGAAAAAAGAAGTACGCTATTAACTATTAACGTACCTGTCTCTTCCGAAACGAATGAGTACACATCGTCGTGTCGTGCTACCATCGTTCTCCTTAAGTCT
+
955>9>CC@CCAA@@A@C@AACADE>CBB@BBDDCC@CACCCBCCCACD?B?CCCBBBBB5B@BCCCC@@@@@A<BBBBEEE3BB@B;@AB9ABBBCCCCA@@;:6;?BB@CBB?BAABCDCDBBBCBBBBC@CA@A>@@AABBBB@D?BA@=@@BACCCC@BCBAAB?AA;?=<389AAA=>?=9999:99%:>:>:79CCAAA;A;@@AB<A=>>BBB?@@ABA::9:?BBE@GCB>BABBBCCEBBB???ACB???B?>==BD>C>>>C:>893929;ABCB
@ATNG8:04333:05303
GATGGTAGCTCTGCTCTGACTCTCGTACTCATTCGTTTCGGAAGAGACAGGTACGTTTAATAGTTAATAGCGTACTTCTTTTTTCTTTGCTTTCGTGGTATTCTTGCTAGTTACACTAGCCATCCTTACTGCGCTTCGATTGTGTGCGTACTGCTGCAATATTGTTAACGTGAGTCTTGTAAAACCTTCTTTTTACGTTTACTCTCGTGTTAAAAATCTGAATTCTTCTAGAGTTCCTGATCTTCTGGCGCTCTGTCACGTCTGCTACCATCGTTCTCCTTAAGTCT
+
488:5:@AB@;;?>;;@;;ABBBBCA;;00/0)/77:38;9?:ABBBBCE>B@A;55)57566?;?@::6>9///:4//////#///)49993;==>8>6616<1656==C@CCCCBAAA<@@@=@?DCCAAADD?C@@@=ACBBBBBBBCCCBCDEE@;;<?CB?B@@@@;;;CCC;@;;;;.9=B;@BBBB0BB@A@8A;;::9:99@7@@@@0>9:::9:=CC?;;;AAAA=A=AABABB;;;A@CBAABBCBAAA@>>@999@@69:@??=B@?9=3949BCA
@ATNG8:04333:05318
GATGGTAGCACGAGTCACTCATATCCAGAAGATCAGGAACTCTAGAAGAATTCAGATTTTTAACACGAGAGTAAACGTAAAAAGAAGGTTTTACAAGACTCACGTTAACAATATTGCAGCAGTACGCACACAATCGAAGCGCAGTAAGGATGGCTAGTGTAACTAGCAAGAATACCACGAAAGCAAGAAAAAGAAGTACGCTATTAACTATTAACGTACCTGTCTCTTCCGAAACGAATGAGTACAGAGATTACGATATGTCTACCATCGTTCTCCTTAAGTCT
+
;56?;?CCCCBBCCCCBBBDBCCBB@CCC@CCCCBB@B@CBCCCDC?CB@C@CGGGGDDD2C?AAACCCCCABB>CAABBAA0AA>@<B@@9ACC@FAAAB@B999;GEG@BBC?BBCCDCCCCCCCCBBBD?BBCC<A@@ABABB>B?B?@>@CCCCCCC@CCCAAA?CC@AAA<>?>>>8?>?;==???1?B?C:99DDCBA5858=AA6;7;ACBB@AAAAABB?B?CDC=BAB@CBAABBCCCCCAA>ABCCDBA>>:>?B=A??@A=A>>;>=B=@;;;
@ATNG8:04286:05320
GATGTAGACACGTGTGCTCTCTCGTACTCATTCGTTTCGGAAGAGACAGGTACGTTAATAGTTAATAGCGTACTTCTTTTTCTTGCTTTCGTGGTATTCTTGCTAGTTACACTAGCCATCCTTACTGCGCTTCGATTGTGTGCGTACTGCTGCAATATTGTTAACGTGAGTCTTGTAAAACCTTCTTTTTACGTTTACTCTCGTGTTAAAAATCTGAATTCTTCTAGAGTTCCTGATCTTCTGGAGATATCATCAGCGAGCTACCATCGTTCTCCTTTAAGTCT
+
BCBBBCCCCECBBA@ABBCGGCCCCCCCCCC@BDDD>DD@C@CCBBBBB@BBCCC@C@CAAA@C@CAAADDCCA=AAAAA/BC>B8885:DCC?AAC?CC599?BBC@CBBBBBBB>@@A=@<@==>A@@@<@@@A7::>?=<==>>>=<AAAA=>>><=>:>=?????A@@@;>>>DE6B;?<>====,=7777),,,,,,699;17775(5666:4949>6>?@@@@A<@<@@@==>7::A<??===@@@DDD@@@AA====5;;=@A;===188(549778
@ATNG8:04286:05363
GATGGTAGCGCATATCAGCGCAGCCCAGAAGATCAGGAACTCTAGAAGAATTCAGATTTTTAACACGAGAGTAAACGTAAAAAGAAGGTTTTACAAGACTCACGTTAACAATATTGCAGCAGTACGCACACAATCGAAGCGCAGTAAGGATGGCTAGTGTAACTAGCAAGAATACCACGAAAGCAAGAAAAAGAAGTACGCTATTAACTATTAACGTACCTGTCTCTTCCGAAACGAATGAGTACGATGAGATCTCGTGTGCTCCATCGTTCTCCTTAAGTCT
+
CCCC?B::;BCCACBBBABBBBCCD=BBD@DCCCCC@C@CBCCCBB>@@?C?CCBCBCCC5C@BBBCDBCBCDF=C@?@@@@0@A>C;@@@7@BB?BBBCCDD:99;@ED@BBC?BBCBBCBBBCDCCBBBC@CEDD@CABBCCAA<@=BAA?BCCCCBBA@CCCAB@@BB=A?>8<<887*9==9=@@AA2@C@E9:9AABCC>A>AAAA<?=?CFCG@BBCCB@@=@?ABB=CCC?CCBBCCCAAABBBBBC>>=BBBBAAA?BB==A?>>@<@<A<A<<<
@ATNG8:04290:05349
GATGGTAGGACGAGCGTCTGAGAGGTACTCATTCGTTTCGGAAGAGACAGGTACGTTAATAGTTAATAGCGTACTTCTTTTTCTTGCTTTCGTGGTATTCTTGCTAGTTACACTGCCATCCTTACTGCGCTTCGATTGTGTGCGTACTGCTGCAATATTGTTAACGTGAGTCTTGTAAAACCTTCTTTTTACGTTTACTCTCGTGTTAAAAATCTGAATTCTTCTAGAGTTCCTGATCTTCTGGGCAGACTCTCACACGCCTACCATCGTTCTCCTTAAGTCT
+
95558>>>?BBBA@A555:555==8==<<<??7A@AA<AA=@=?B@DCAA@AB@AA,0+0000)54999;>>==>8<@BB@0;>=9:9B;@@CC@CCC69:=A@BCCCADCCCCCC?B;;5;=?@BB@?@B=@@@?>@A@@BC@@@CDCBBBA@9>==900+0+00@@@@6594=9999&9;@=BCCBB1@???@,59@@@@BBCB?BDEG1?99952999:2:>?>@>>:@;?98:@=:=999,55555::<<;;;:A?:?@>9??@<A?BB=;?:=9=<95
@ATNG8:04291:05323
GATGGTAGCGCGACGAGCGTAGACCCAGAAGATCAGGAACTCTAGAAGAATTCAGATTTTTAACACGAGAGTAAACGTAAAAAGAAGGTTTTACAAGTACTCACGTTAACAATATTGCAGCAGTACGCACACAATCGAAGCGCAGTAAGGATGCTAGTGTAACTAGCAAGAATACCACGGAAAAGCAAGAAAAAAGAAGTTACGCTATTAACTATTAACTGATACCTGTCTCTTCCGAAACGATGAGTACTGCGTCTCACTCTCGCCTACCATCGTTACTCCTTAAGTCT
+
:::=7;;BCCCAB;9;9:>=;;@BB7BCBABBBB:;29.4448::>;<<9B?AAABABBA2A<?>@@@>A>:::16/0/:::(::3:)///&//;5///<;757//)/499389:8=<;;;>>@@@995559:7:@>A6995;;;BB>?@E00/;;;;;<>84444435::698836//(///&/6:0/33333#3;333.33;;;9>6:4979>484////-33-,-----949277707------.78::;22.8;../778781655.33335(....04050...3
@ATNG8:04296:05335
GATGGTAGTATATCGCGTCGCTATCCAGAAGATCAGGAACTCTAGAAGAATTCATATTTTTAACACGAGAGTAAACGTAAAAAGAAGGTTTTACAAGACTCACGTTAACAATATTGCAGCAGTACGCACACAATCGAAGCGCAGTAAGGATGGCTAGTGTAACTAGCAAGAATACCACGAAAGCAAGAAAAAAGAAGTACGCTATTAACTATTAACGTACCTGTCTCTTCCGAAACGAATGAGTACGTGTGACGTACGTGAGCTACCATCGTTCTCCTTAAGTCT
+
444<7<ACBBBCBAAADCCBBDCCB@CBC?@A@@@@?C?AAAABAA?AD@DADBBAAAAB2B@DCCCCCGGBBB><;9?<<<+<B@B@EFF;BBB@AAACCCCBB@C@CD@BBB@CCBCCBCCCCCDCCCCC@DD@@>ABBBDDCA>B@CAB>ACDFCCBA?BBBAAA?CD?BBB>AABBB=??=;::9999%9A@BBBBBB??A=B9==@@8;8;BCCC?BBBCCDC>@=ADD@BAB?BBBBBBBBBBBCBBBBCBBBBBBBBCC?BBAAB?BFF?B@B?BBBB
@ATNG8:04308:05339
GATGGTAGCAGACGTGACAGAGCGCCAGAAGATCAGGAACTCTAGAAGAATTCAGATTTTTAACACGAGAGTAAACGTAAAAAGATGGTTTTACAAGACTCACGTTAACAATATTGCAGCAGTACGCACACAATCGAAGCGCAGTAAGGATGGCTAGTGTAACCAGCAAGAATACCACGAAAGCAAGAAAAAGAAGTACGCTATTAACTATTAACGTACCTGTCTCTTCCGAAACGAATGAGTACGATGAGATCTCGTGTGCTACCATCGTTCTCCTTAAGTCT
+
@AAB?CBABCCCCBBBBBBCBCCCC?BBD@CCBCBB@B?BBBACBB?AB?B?BBBBBBBB3B?BBBABCBC87717@@BCCC5CDCE=@@@9@CC@CBBCCCC@@>AACC@BCD?BBCCCCCCCCCDCCBBC?CCCC?AABBBBBB@B@CAA?ADCDCACC?C?AACC?CCACBB?BCDCC>:::9::999(9@=AABBBBBCD@B?CCBB?B?CCCCC?BA@@@?<:>@CDC>DBB?BCCCCCCAAAAAAABAABBBB@???CC?B@BBB@>>>>A>@?BBBB
@ATNG8:04314:05337
GATGTAGGCGAGAGTGAGACGCAGTACTATTCGTTTCGGAAGAGACAGGTACGTCAATAGTTAATAGCGTACTTCTTTTTCTTGCTTTCGTGGTATTCTTGCTAGTTACACTAGCCATCCTTACTGCGCTTCGATTGTGTGCGTACTGCTGCAATATTGTTAACGTGAGTCTTGTAAAACCTTCTTTTTACGTTTACTCTCGTGTTAAAAATCTGAATTCTTCTAGAGTTCCTGATCTTCTGGTATACACACTCGCTCGCTACCATCGTTCTCCTTAAGTCT
+
::::<;;7<;:;:::<<BBBBBB@@A<<00)/7::)/64949ABABEC?@@BBB:;2:==@9@8>A<?@@BBB>BBBAA09;49:9;,;B@@<@B@;=A+0000094>999<;554699497;;55/;//)/77;29;<<>;A@@@@>@B=BB@CBB=@@5;6;@A??@@@@<@@@@@4?2:2:::;:*::@@@.:;;:;AA:9929995$599<=:><>@9<<<@<<>5>5944?5425<<9>>=BACBBA@@AA@@@@@??;<999>:9::<?2:49>>>
@ATNG8:04320:05336
GATGGTAGTGTCATATGAGATTGTGTACTATTCGTTTCGGAAGAGACAGGTATGTTAATAGTTAATAGCGTACTTCTTTTTCTTGCTTTCGTGGTATTCTTGCTAGTTACACTAGCCATCCTTACTGCGCTTCGATTGTGTGCGTACTGCTGCAATATCGTTAACGTGAGTCTTGTAAAACCTTCTTTTTACGTTTTACTCTCGTGTAAAAATCTGAATTCTTCTAGAGTTCCTGATCTTCTGGGTCTCTCTCTCACGCACTACCATCGTTCTCCTTAAGTCT
+
;55>:>CBBABCCG@AACCCDACCCCCBBB@;A@@?:;A?B?CLBBC@@>ACCCCAC?BBBB?B@BBBCCCDCC?99999(8@=@CCC>AAA?<ABB>==;=BBBCC?AACBB@@@:?>?=C<A?@@@AAA=@@@@<>>>A@@?AAAAAA?@@D<=>>>>=8>;?@AAAAA??<?@@CB6C6;5:::::*:>////)//////96-//...$.7889496886:?>>=>>=@=AA@@@B;>===8=B???@@AD@?@?@A>=>A<:::==8<>><@=D9==>>
@ATNG8:04329:05346
GATGGTAGAGTATCATGTGTATCTCCAGAAGATCAGGAACTCTAGAAGAATTCAGATTTTTAACACGAGAGTAAACGTAAAAAGAAGGTTTTACAAGACTCACGTTAACAATATTGCAGCAGTACGCACACAATCGAAGCGCAGTAAGGATGGCTAGTGTAACTAGCAAGAATACCACGAAAGCAAGAAAAAGAAGTACGCTATTAACTATTAACGTACCTGTCTCTTCCGAAACGAATGAGTACGTGTGACGTACGTGAGCTACCATCGTTCTCCTTAAGTCT
+
///:6;@CCCBCCCC@AACAA@B@@<@@@=AEFKBB@B=@@CBBBD@CD?B?BDCCBBBB5C?CCBCCCCCBBB>BBCCCCC5CCACACFE:BBB@CDBC@@A:94;>@@9@A@;@@@ABDCCAAADDCCCDAECBB?ABBBCBBB@E@C@@=@DCCCCCB@BBBCBC@AB?BBB=?>==<*::>9::9:9(9B?B9:9CCBBB>A>ACCD@D=C@C;;:;CCBBCC@E@CCC=BAB>A@@@CFFC???BCCCCBBCCBCCBB??=?CBCB?A@A=A<@=A999
@ATNG8:04333:05369
GATGGTAGTAGTACACTAGTCATACCAGAAGATCAGGAACTCTAGAAGAATTCAGATTTTTAACACGAGAGTAAACGTAAAAAGAAGGTTTTACAAGACTCACGTTAACAATATTGCAGCAGTACGCACACAATCGAAGCGCAGTAAGGATGGCTAGTGTAACTAGCAAGAATACCACGAAAGCAAGAAAAAGAAGTACGCTATTAACTATTAACGTACCTGTCTCTTCCGAAACGAATGAGTACTACTCTCAGAGACACACTACCATCGTTCTCCTTAAGTCT
+
08>A?@@@BBBBBC@@@BBA<@?>A<?:;.499??A=A:@CI;<:F@BB@B?BAA;;<<<*;<@@??A@@???@994;6@@@+;<7;8<<<2<>B?CEACAA@AA5;6;@=@AB=@@ACCCBCCBBBBBBBB>BBBB?BBBAABBB?D@@AA@DCB;;;BC@BBBBCB?CC@CBB=@A>==7=;>;>BDGD2??<???CDBB@@:>:>AAA=A=A@BBB?A;;;@?@3:39==6>@@>BBBBBBCCCCCCCABCBCBAAAABB@A<A<;;D:==>:>9>:?888
@ATNG8:04295:05370
GATGGTAGTATAGAGCTCTACATAGTACTCATTCGTTTTCGGAAGAGACAGGTACGTTAATAAGTTAATAGACGTACTTCTTTTTCTTGCTTTCGTGGTATTCTTGCTAGTTACACTAGCTATCCTTACTGCGCTTCGATTGTGTGCGTACTGCTGCAATATTGTTAACGTGAGTCTTGTAAAACCTTCTTTTTACGTTTACTCTCGTGTTAAAAATCTGAATTCTTCTAGAGTTCCTGATCTTCTGGTGTCTGATCTGTATCACTACCACTCGTTCTCCTTAAGTCT
+
///;;@@A@@;5499955599556555:;99945499:&4<6;655555:87<;/--37(--(-538388///8////(/6666$/317333(3833,3786<=447?BAB?BBBA@:;///;94;4899//.774888=022=7;=?888A@@;;;?88887=>1817888;::=<379<<<-:395::??>/=:668.655///8<6;7;DDF.8555@;@5:;:>?>@:8:9=;>>>9;=///=6887>>==>A>==B?;;:=<=66567<<28:948/6/6//.
@ATNG8:04300:05384
GATGGTAGGCGTGTGAGAGTCTGCCCAGAAGATCAGGAACTCTAGAAGAATTCAGATTTTTAACACGAGAGTAAACGTAAAAAGAAGGTTTTACAAGACTCACGTTAACAATATTGCAGCAGTACGCACACAATCGAAGCGCAGTAAGGATGGCTAGTGTAACTAGCAAGAATACCACGAAAGCAAGAAAAAGAAGTACGCTATTAACTATTAACGTACCTGTCTCTTCCGAAACGATGAGTACGTGTGCGACGTGTCTCCTACATCGTTCTCCTTAAGTCT
+
:65?;?ED?BBBBCDCCCCBBBCCD?CCC?CCCCCC@C?BBCBBBD?CC@C?BBCCCCCC3D@ACACCBBBBBB9?@99878(8@=C?CCC9?@B?BBAACCCDD>A>AC@B@>;?>>>>>==>AAAA<<<A;ACCC9>;<=A?<<5>=AAA?ACCCAAAA>AAAAAA>AA>BBB=@@<;;7><<8=?==<.?:5;A@A@A??A<A<AA??:>;AAAAA;???A>>>9>9>CC:@788BCCBAACCAB@@@DDBBAAAAA:?AA@@???99;==A:=8====
@ATNG8:04308:05412
GATGGTAGCACGAGTCACTCATATCCAGAAGATCAGGAACTCTAGAAGAATTCAGATTTTTAACACGAGAGTAAACGTAAAAAGAAGGTTTTACAAGACTCACGTTTAACAATATTCAGCAGTACGCACACAATCGAAGCGCAGTAAGGATGGCTAGTGTAACTAGCAAGAATACCACGAAAGCAAGAAAAAAGAAGTTACGCTATTAACTATTAACGTACCTGTCTCTTCCGAAACGAATGAGTACGTGTGCGACGTGTCTCCTACCATCGTTCTCCTTAAGTCT
+
88:@8=?A;CBLCDCCCBBBBBABB?;;9>=@AB9:.5500////76:97;7:9944;;;)944>>00/99999.6;94444$4@7;.555&5;<:@>>>?===BB>BACB@C;;69A;;;B@:;996@@@B?CBAE>??@CBCBC?C>B<;7;AA@BBCB?@?@??A=AC?BBB499>;;37775789999%7@;<;;??AA@@A=D=@?=>:=<>>BBB=CBA@??A?A>A@D=A9837;;3977773;333===<==5551655/5866;8;;??A8?9;;=;
@ATNG8:04314:05412
GATGGTAGCATCATGCATATCTCACCAGAAGATCAGGAACTCTAGAAGAATTCAGATTTTTAACACGAGAGTAAACGTAAAAAGAAGGTTTTACAAGACTCACGTTAACAATATTGCAGCAGTACGCACACAATCGAAGCGCAGTAAGGTTGGCTAGTGTAACTAGCAAGAATACCACGAAAGCAAGAAAAAGAAGTACGCTATTAACTATTAACGTACCTGTCTCTTCCGAAACGAATGAGTACCTCTCAGACGCTCGTCCTACCATCGTTCTCCTTAAGTCT
+
@:@G@CCBCBCCCBBBCCCCCCCCC@BBBACBBB999<=BACCCCB?BB?B>AADAADDF+A6CCBBBBBBBBA;@@;<<;;*;B>B=A@A9@BC@DBBAAADA?:@?@@=@CC?CCBBBBCBCCCCCBCCCABBBB@CBCBCC@?;@=B6:6;AABBBBD@CCCDCC?BB?BBBACACCD>B??>@CCCC3BB?BBBBBB9:;@B@BBAC7:7;BBBD@CBBBBBB?CACCC>CCC?;;:BBBC?AABAAACA??>AABB@BBB@BCCBB?BBB?B?B?BBBC
@ATNG8:04323:05410
GATGGTAGACACGTGTGCTCTCTCGTACTCATTCGTTTCGGAAGAGACAGGTACGTTAATAGTTAATAGCGTACTTCTTTTTCTTGCTTTCGTGGTATTCTTGCTAGTTACACTAGCCATCCTTACTGCGCTTCGATTGTGTGCGTACTGCTGCAATATTGTTAACGTGAGTCTTTGTAAAACCTCTTTTTACGTTTACTCTCGTGTTAAAAATCTGAATTCTTCTAGAGTTCCTGATCTTCTGGGATGTGTGCCGCAGCTGCTACCATCGATTCTCCTTTAAGTCT
+
:::?<@;@AAA>:;:565:<<5669;;55555.5555)5:5:8====>==?BDCCC@C?CC?@=A@BBBBBBFBB@BCCBB2BB?BBBF>CCAA>@@@;?@<>=?A9979ABBBBBB@A=>=A<??AAAA?@<@C==:=>>>;;887<>>7659;79899?@6=6<;=5659555(57888-9,//8<<<+98888)22756:<>=@<AAAA/@???B<B<AA<AB?>?BB=B;@?@@;:56:991:///:9/918=966/65557)--4---2733(..'.3:885
@ATNG8:04326:05383
GATGGTAGTATATCGCGTCGCTATCCAGGAAGATCAGGAACTTCTAGAAGAATTCAGATTTTTAACACGGAGAGTAAACGTAAAAAGAAGGTTTTACAAGACTCACGTTAACAATATTGCAGCAGTACGCACACAATCGAAGCGCAGTAAGGATGGCTAGTGTAACTAGCAAGAATACCACGAAAGCAAGAAAAAGAAGTACGCTATTAACTATTAACGTACCTGTCTCTTCCGAAACGAATGAGTACTGTATCTATGTGTGCGCTACCATCGTTCTCCTTAAGTCTA
+
4489398::@;66B@@DB;;66/772//)/3//44//3:)//)/:::;455.55555<====);3////)////9::5556>@@@+=@;;2555&5/;49////779:.4.5:5:=B9A@@ABBBAAA00///;;79;:<054;;;;?A=B;@;:45<><<<<>9???A8958B;ABB077773(333,799<9)9949=333;;55/538222+2,28===9955<<<;7:6766.6//)/8//3===<;;B=<?<<<8:9;;9788,225772633(.(.(-4--.
@ATNG8:04327:05377
GATGGTAGGCGAGAGTGAGACGCAGTACTCATTGTTTCGGAAGAGACAGGTACGTTAATAGTTAATTAGCGTACTTCTTTTTCTTGCTTTCTGTGGTATTCTTGCTAGTTACACTAGCCATCCTTACTGCGCTTCGATTGTGTGCTTACTGCTGCAATATTGTTAACGTGAGTCTTGTATAACCTTCTTTTTAACGTTTACTCTCGTGTTAAAAATCTGAATTCTTCTAGAGTTCCTGATCTTCTGGGCAGACTCTCACACGCCTACCATCGTTCTCCTTAAGTCT
+
@@@B@B<@=B?;@CCBABBBBBBCBBBB@@<;5;;:,9B>B7;99DCAB?B@<@B40-0=>95A*0,/9=>CAA?;;;;;;*9<6<444/343;;8;<;7:=6///9/0)-55-//;;58<A=A<9;;=;;;=<@@@@<>>>A=<<,//66;:===3856/5<;A9<<8///9//(.55573927222222$..3556.555...9955-5575'3....(..3;057:588A:>4;897798=>??8?A;;;;======???;@==8=;;:>:==<8=7<7=888
@ATNG8:04289:05420
GATGGTAGATATATGCACGCTCTACCAGAAGATCAGGACTCTAGAAGAATTCAGATTTTTAACACGAGAGTAAACGTAAAAAGAAGGTTTTACAAGACTCACGTTAACAATATTGCAGCAGTACGCACACAATCGAAGCGCAGTAAGGATGGCTAGTGTAACTAGCAAGAATACCACGAAAGCAAGAAAAAAGAAGTACGCTATTAACTATTAACGTACCTGTCTCTTCCGAAACGATGAGTACTACTCTCAGAGACACACTAATCGTTCTCCTTAAGTCT
+
AA@B@A?>556<==BBB;66AACCH@BCC?A@ABBB@DA@@@@??9;?17-8;788BAA+B>BBABAAA@79929?A@===)44.4.444&5995<==>>>;>>:@<@C?CDD8::;9;:ABBGCCCA?;0*00//)///89;55057<<<8<=>BCBAB?CB???D>A@?A?>6=<;;;)77<8;;;;;<$83,3788<==B=8=695550528:?@?<@@?@AAA<A<?>A;A885;::::=BBBBBAA@????<888<=<89559297;5<3838<<=
@ATNG8:04289:05458
GATGGTAGTAGTACACTAGTCATACCAGAAGATCAGGAACTCTAGAAGAATTCAGATTTTTAACATCGAGAGTAAACGTAAAAAGAAGGTTTTACAAGACTCACGTTAACAATATTGCAGCAGTACGCACACAATCGAAGCGCAGTAAGGATGGCTAGTGTAACTAGCAAGAATACCACGAAAGCAAGAAAAAGAAGTACGCTATTAACTATTAACGTACCTGTCTCTTCCGAAACGAATGAGTACTATAGACTATCTGAGACTACCATCGTTCTCCTTAAGTCT
+
:8895;@AABBBCC===CCBB;544.444.4@?@@>2;499A996>9==:C<9;:@;A@B1B>?@A==<;::499,934:<<<+<<7<7::;/;;=9=BCAABDBB?B?AA=@BB?CCCCDCCECECCCBCBC?BCAA?ACCA@@>>9@=A?@=ABBBBCCB?BCCCBB?BB>ABA;??@@@8A??;?CCCC3CC?B?>>BBDAA:>:=>AA<?=?@BBB?@@@AAAA=@<???9@BB?CCBBBBBBBBCBBBBBDBBBBBCCCBA?AAA@C<???=?=A?B>>>
@ATNG8:04299:05439
GATGGTAGATACTCGCTGATACACCCAGAAGATCAGGAACTCTAGAAGAATTCAGATTTTTAACACGAGAGTAAACGTAAAAAGAAGGTTTTACAAGACTCACGTTTAACAATATTGCAGCAGTACGCACACAATCGAAGCGCAGTAAGGATGGCTAGTGTAACTAGCAAGAATACCACGAAAGCAAGAAAAAAGAAGTTACGCTATTAACTATTAACGTACCTGTCTCTTCCGAAACGAATGAGTACTACTCTCAGAGACACACTACCATCGTTCTCCTTAAGTCT
+
B;;;ACA@ABBBCBBCDCGCCBDCC>;;:@BBBBBB>A?;;9@>;>788347;=>?BAAA1<7<?==?777777)7<?<===+==8=0559*5=@:@BEA??B;;;.;>AB?BCF@BAAA;;9A?BAABAACC?BCDD@A@BAABCB;@5;;;7;CCCCCCD@DBBAA?=@F?CCC=??CAB9?<<8000000%0=9/0)0><?BBB<C;CAAA;A<@ACBB?BC@@@BC=A=@@@9??B?ABBAAAB??@BAACCDCCBBBA>><>86::A@@3:;=57176:///
@ATNG8:04304:05447
GATGGTAGGCGACATACATACGCGCCAGAAGATCAGGAACTCTAAAAGAATTCAGATTTTTAACACGAGAGTAAACGTAAAAAGAAGGTTTTACAAGACTCACGTTAACAATATTGCAGCAGTACGCACACAATCGAAGCGCAGTAAGGATGGCTAGTGTAACTAGCAAGAATACCACGAAAGCAAGAAAAAGAAGTACGCTATTAACTATTAACGTACCTGTCTCTTCCGAAACAATGAGTACCTCTCAGACGCTCGTCCTACCATCGTTCTCCTTAAGTCT
+
@:8:.44839445:>@BDCDCBCCD@AA@@BBBB;;5;9?@@;;::*:@8?:???@<@BB+>9?@ACABBBBBC>??@CCCD5BB@B@CCE<BBCICBAABCCBB@B@BC@CCC@CBAABCCCCCCDEBBBB?CAAA=@@===9::3;?A@@<?BBBBA@@<:0000059?<==9.33777.8:;47;;;;.;A=BBBBB>@@@1838;;=1818:@@C@CD???9:28:78837A>BBBBAAA?BAAABA??:>:::<<:==<5:;;:?9>>B@B@C@F>@?
@ATNG8:04305:05453
GATGGTAGCTCACGTACGTCACACGTACTCATTCGTTTCGGAAGAGACAGGTACGTTAATAGTTAATAGCGTACTTCTTTTTCTTGCTTTCGTGGTATTCTTGCTAGTTACACTAGCCATCCTTACTGCGCTTCGATTGTGTGCGTACTGCTGCAATATTGTTAACGTGAGTCTTGTAAAACCTTCTTTTTACGTTTACTCTCGTGTTAAAAATCTGAATTCTTCTAGAGTTCCTGATCTTCTGTTATGACTAGTGTACTACTACCATCGTTCTCCTTAAGTCT
+
;55>:>ACBB@BBABBAAACCBCBBCDDDDBB?BBCC>EE?E>CBCCCDD?BC@@@>A>AECC?B?CDDDAAACD?CCDCC3CC>AABA<ADDB@BDC@CC=@@CB??<?ABCBBBC@CAA>A?BA?BA???<??@?<>>??>>>@B>>>@@==>7;;><@B<@;???CADDDD7;;>BC5C7;7;@@@@/?>677.777///<9:=<@DDD/D????;?;;;6;@@?@@B:>:=A>>;;5::;<:>??BA@@?CBAA@;;;ABC<>>=>>;>@@=A<A7;;@@
@ATNG8:04310:05423
GATGGTAGCACGACACGACGATGTGTACTCATTCGTTTCGGAAGAGACAGGTACGTTAATAGTTAATAGCGTACTTCTTTTTCTTGCTTTCGTGGTATTCTTGCTAGTTACACTAGCCATCCTTACTGCGCTTCGATTGTGTGCGTACTGCTGCAATATTGTTAACGTGAGTCTTGTAAAACCTTCTTTTTACGTTTAACTCTCGTGTTTAAAAATCTGAATTCTTCTAGAGTTCCTGATCTTCTGGCTCTCGTAGACAGATACTACCATCGTTCTCCTTAAGTCT
+
955=8=@?BBB@;;CABBB;9;BBCCCCCC@@?ACCE>GC?A?ABBCCCC@CCCBB;;6;B@@=AAECCCBBBBB>AACCC1BB?BBAA<A::58BA?=AC<>?AA??<?@BAAA??<?AC@C@;;;>===?7;;AA:==>?>===>>>===>;<79661//*/9@@>>?A@@@7;;===/<8<47////(/<///)/(/5655:>676.6DCC/?;;;?9=587/5=<>?>?<?<>>>E@@<;;;>EE>:;;??EB@???@@BBAA998://,/:;6;6<7<??;
@ATNG8:04311:05449
GATGGTAGACATATCGTACTCTCTGTACTCATTCGTTTCGGAAGAGACAGGTACGTTAATAGTTAATAGCGTACTTCTTTTTCTTGCTTTCGTGGTATTCTTGCTAGTTACACTAGCCATCCTTACTGCGCTTCGATTGTGTGCGTACTGCTGCAATATTGTTAACGTGAGTCTTGTAAAACCTTCTTTTTACGTTTACTCTCGTGTTTAAAAATCTGAATTCTCTAGAGTTCCTGATCTTCTGGTATACACACTCGCTCGCTACCATCGTTCTCCTTAAGTCT
+
:59C9BBCCCECBBCBBBB;;;:;BDCB@@;:8;CBB>;:;<?DBCBBBB?ABC::8:<??AB?B?BBBBBBA??6:::::+:?;??AA:AAAB<@?C@CC999=<<B>BBBB??==9===8=<@@???:;;<@@AA:===@<;///88;;86;:4:68/6<8=<AA;:;BB>>;>@BEE6>:>7:::::*:=:::1:999:;;<788(/666)5//-8274///55366646.559779179<5;<>@B@??A@@@@A@;;;>>==<<7717779@9@9:::;
@ATNG8:04318:05436
GATTAGCTCTGCTCTTACTCTCGTACTCATTCGTTTCGGAAGAGACAGGTACGTTAATAGTTAATAGCGTACTTCTTTTTCTTGCTTTCGTGGTATTCTTGCTAGTTACACTAGCCATCCTTACTGCGCTTCGATTGTGTGCGTACTGCTGCAATATTGTTAACGTGAGTCTTGTATAACCTTCTTTTTACGTTTACTCTCGTGTTAAAAATCTGAATTCTTCTAGAGTTCCTTGATCTTCTGGCAGACTCTCACACGCCTACCATCGTTCTCCTTAAGTCT
+
9597A@?955<@BBC@CBBBBCC@@@?A;;20<>>3//)/)/77;9;;8;;;<@9>9<<>C=@655::9<;;;8;:>??+<;4887818::956//)/9)//99::7;BBBBBBB;79717.7A<?<>=:59;<>*//77:<<;=;=>;222:22223773>38<;5555892677791717.79999+69222(,,,,,*,-.826666)2225:262793866755848)/)///:;9=>>:==;;;@;<;@AAB88088818;::<48888=9=8====
@ATNG8:04319:05455
GATGGTAGCTATACGTATATCTATGTACTCATTCGTTTCGGAAGAGACAGGTACGTTAATAGTTAATAGCGTACTTCTTTTTCTTGCTTTCGTGGTATTCTTGCTAGTTACACTAGCCATCCTTACTGCGCTTCGATTGTGTGCGTACTGCTGCAATATTGTTAACGTGAGTCTTGTAAAACCTTCTTTTTACGTTTACTCTCGTGTTAAAAATCTGAATTCTTCTAGAGTTCCTGATCTTCTGGACGACGCGCACTGACACTACCATCGTTCTCCTTAAGTCT
+
//5=8=BCAA;BBBBBCDDDCBBBJGBBBBBB@CBBB>AA=A@CBAABA@=@B@@@?B?BBBD?A?AA@??AAAA>A@@=@)94<:@@C>BCBB>AAA=@A>:::BBC@CCCBBBBB?BBC@C?B@@BA@@@=CA>>:>@@@>;;;@AA>@?><;088=9>A:>9==>>>?@@@<@????3?;?<?@BBB/=>AAA:@888A>>>>><@@@@/@>>>?<A;==:=AAA@@A<A<AAAA??:==?;??A@@@@@B?;;;@@>;:;@;=:;;>;>A=6;6;7<///
@ATNG8:04284:05497
GATGAGAGAGCTCTCTCATCGTACTCATTCGTTTCGGAAGAGACAGGTACGTTAATAGTTAATAGCGTACTTCTTTTTCTTGCTTTCGTGGTATTCTTGCTAGTTACACTAGCCATCCTTACTGCGCTTCGATTGTGTGCGTACTGCTGCAATATTGTTAACGTGAGTCTTGTAAAACCTTCTTTTTACGTTTACTCTCGTGTTAAAAATCTGAATTCTTCTAGAGTTCCTGATCTTCTGGGTGCGCTACAGTCTCTCTACCATCGTTCTCCTTAAGTCT
+
;:<BBCCCCDC???CGCCBB@CCBBD?@??CCC>CC?C=BBCBBCC?CEDDD?B?BCCC?C?BACDCCCDDAA@@@@2=@=A???<?DDFADCC?BB>AAACBB?BBBABAAA;AAA>A>@@ACAAAA>CAAA;>>>=<<@@@@?AA><>@=@??;?@<@:==>ABBBAA;??@AA5A=B<??@@@/>=;;;,88:888@>>=5;;;;+9===>;>=??<???????;?;@AAA>><::<=6///==<>>>@@@CABBAAA<A;;;B<@@A<A<A<A:::
@ATNG8:04285:05475
GATGGTAGCGCGACGAGCGTAGACCCAGAAGATCAGGCTCTAGAAGAATTCAGATTTTTAACACGAGAGTAAACGTAAAAAGAAGGTTTTTACAAGACTCACGTTAACAATATTTGCAGCAGTACGCACACAATCGAAGCGCAGTAAAGGATGGCTAGTGTAACTAGCAAGAATACCACGAAAGCAAGAAAAGAAGTACGACTATTAACTATTAACGTACCTGTCTCTTCCGAAACGAATGTAGTAACTGCGTCTCACTCTCGCCTACCATCGTTCTCCTTAAGTCT
+
@;;>;>>CCBBBCBBABA@?BC;;;0:CB?CDCBBB@CBA:;;B>AA=@<@CC;;;;;);5994??>ABA@A;@@>@@>?,=>9=,8887$39;3899833338/317737286(7758;>:AAB???===B=888;66827=;888(87<=@;@A???BBB?BBCD9929?8<AA0338<=3;=>8;:::/78.7<B?=>>A??8946///5706///67;:9=;::9;4777.5//5/---2,,(,,--66/2277882226276:6;8889,228/728:>@@@
@ATNG8:04289:05500
GATGGTAGATATATGCACGCTCTACCAGAAGATCAGGAACTCTAGAAGAATTCAGATTTTTAACACGAGAGTAAACGTAAAAAGAAGGTTTTACAAGACTCACGTTAACAATATTGCAGCAGTACGCACACAATCGAAGCGCAGTAAGGATGGCTAGTGTAACTAGCAAGAATACCACGAAAGCAAGAAAAAGAAGTACGCTATTAACTATTAACGTACCTGTCTCTTCCGAAACGAATGAGTACACATCGTCGTGTCGTGCTACCATCGTTCTCCTTAAGTCT
+
CCDD=ABCCCCBBBBBDCCBBBCCD?CCC@CBBB:::;?BBCBCCC@AA?B@BCDBACCC3B?BBCCCCAAAAA;AABCCCC5BA=A<@@@7@BB?BAABDCCCC@C@CC@CCC>AABBCCCCBBBCCCCBA=AB??>@BCCBBA@>A@D@??@CBBBBBB@CCCABB?BB?BBB=@@999+9>>;?@@A@2AB?BBBBBBABB>A>AAAA:=:=ABBC@CCBAACB@C?AAC=ACC?CCB@@@CCBBB@AACBBBBBBBBBBCD?C@@@C?BBD?B<><?AAA
@ATNG8:04292:05503
GATGGTAGACAAGTGTGCTCTCTCGTACTCATTCGTTTCGGAAGAGACAGGTACGTTAATAGTTAATAGCGTACTTCTTTTTCTTGCTTTCGTGGTATTCTTGCTAGTTACACTAGCCATCCTTACTGCGCTTCGATTGTGTGCGTACTGCTGCAATATTGTTAACGTGAGTCTTGTAAAACCTTCTTTTTACGTTTACTCTCGTGTTAAAAATCTTGAATTCTTCTAGAGTTCCTGATCTTTCTGGAGATACACATGATACTCTACCATCGTTCTCCTTAAGTCT
+
//;<8<@?BBC?BB>666>>?>CCD<99>969>BBBC>AA?BADCCBCBB@CCBBA@C@CCCC@C@CCECDBB=B8?9988'77,7<>;1;B@?=@CC>AA7:99><<6<;<<BCBB?AA>=B=@@==>@??<>>>A7;;@??????@===;;;=:8889==8=8=A>??886?<:66;:.:(/(/////'/9666079:;=:////)-999(4-/*.7274AA;;;799692757877555)279688858@@BAAA?@@A@A@>=8=====5;;=9=8=5;;>;
@ATNG8:04294:05471
GATGGTAGTACATGATAGACGACACCAGAAGATCAGGAACTCTAGAAGAATTCAGATTTTTAACACGAGAGTAAACGAAAAAAGAAGGTTTTACAAGACTCACGTTAACAATATTGCAGCAGTACGCACACAATCGAAGCGCAGTAAGGATGGCTAGTGTAACTAGCAAGAATACCACGAAAGCAAGAAAAAGAAGTACGCTATTAACTATTAACGTACCTGTCTCTTCCGAAACGAATGAGTACTGCGTCTCACTCTCGCCTACCATCGTTCTCCTTAAGTCT
+
:59B;>CCCCCCBBCCCCCC:<;CB?BBB@BDCCBB@B@BBCDDCE?@@<@@DBCCCCCC5C?CCBCCCCCCCD=B@@@A@@'@@;@=AAA7@AA?;;;CCBB??<?=@?:AAA?DAABBCCCCBBCCCCCC@BBAA?A@?@@A??=@@C@@?@BAAACCA?CDDBBB?AA>???>BAAAA<ABB@BCDCC2DC?BA@ACAAAA687:>??6;7;BAAA@@A?@A:9293:==9?CC?BBAAABBBCCCBCBBBAACBBBB@CCC?CBCCE?BBB@B?B@B>>>
@ATNG8:04297:05513
GATGGTAGGCGTGTGAGAGTCTGCCCAGAAGATCAGGAACTCTAGAAGAATTCAGATTTTTAACACGAGAGTAAACGTAAAAGAAGGTTTTACAAGACTCACGTTAACAATATTGCAGCAGTACGCACACAATCGAAGCGCAGTAAGGATGGCTAGTGTAACTAGCAAGAATACCACGAAAGCAAGAAAAAGAAGTACGCTATTAACTATTAACGTACCTGTCTCTTCCGAAACGAATGAGTACCTCTCAGACGCTCGTCCTACCATCGTTCTCCTTAAGTCT
+
555>8::@AA@?A=BBCBBBCB;;;/4??@;;;BAA=A9;;CAA@@<00,08;;>:::::$98?<=A;;@?899*8:9999-3>5;/887&79?8?@AABBAAB?B@BB@AAA688>>AB???A@AA>>>A;=<<<5;;;;===>8=9=?B?BCCCCBBB@@@?BBB>AA>BBA499?=<5<99278888(7?;>@A???B@@;?;AAAA;?;>>??A=>>>>>>A<A<>>>6<883999=999?AAAAAAA???;??AD???C<??AAA?CCC?C?B?B>?9
@ATNG8:04299:05479
GATGGTAGATATATGCACGCTCTACCAGAAGATCAGGAACTCTAGAAGAATTCAGATTTTTAACACGAGAGTAAACGTAAAAAGAAGGTTTTACAAGACTCACGTTAACAATATTGCAGCAGTACGCACACAATCGAAGCGCAGTAAGGATGGCTAGTGTAACTAGCAAGAATACCACGAAAGCAAGAAAAAGAAGTACGCTATTAACTATTAACGTACCTGTCTCTTCCGAAACGAATGAGTACTGTATCTATGTGTGCGCTACCATCGTTCTCCTTAAGTCT
+
BBBG@CBCCBCBBBBBDCCCBBBCC@DCC?BBBCBB@B@CBCAABC?BC?B?BCAAAAAA/C>AA@ABBCC@@@<@A@CCCD5DD@C@CDB;CBB>BBCCCDCCC@C@BB@BCC@BBBBCCCCCCDDBAAAB?BBBB?BBBBCEBB@C@CBC>BCCCBBBC@BBBBBB@BC@BBB>AA???8??=>@@@A@2AB@BCBBCCCBB>A>ACDB:>:>ACCC@CBBAA@@9?;??@9@BB>AAACCBBBAABBBBAAABBBBCCCCBB?BBBBC?BBB?B?<8<?>>
@ATNG8:04308:05506
GATGGTAGCGCACACATAGATACAGTACTCATTCGTTTCGGAAGGGACAGGTACGTTAATAGTTAATAGCGTACTTCTTTTTCTTGCTTTCGTGGTATTCTTGCTAGTTACACTAGCCATCCTTACTGCGCTTCGATTGTGTGCGTACTGCTGCAATATTGTTAACGTGAGTCTTGTAAAACCTTCTTTTTACGTTTACTCTCGTGTTAAAAAATCTGAATTCTTCTAGAGTTCCTGATCTTCTGGGTCTCTCTCTCACGCACTACCATCGTTCTCCTTAAGTCT
+
///:+/0;;>BBBCCB@AAB>=>>CBBBCCCC@CBCC<AA8@8@C=B@@A?@@>;?1926<<<.;469::;;::;7=?9=9,9=5?:::4:<<<9D>@79;<??BD@@=@BDBBBBC@BBB?C?BB:999AA???>>379@@@<==;;?878:9A9:::055;?;888A=<=<?;8::AA.<293:;<;<.;>==>6787?>>8955.58;8;%85558480553;;8<=9=;A;A9997917:<:3:=><:::::????@?>:::;>@@==699:+/+/7<777
@ATNG8:04309:05510
GATGGTAGGACGAGCGTCTGAGAGGTACTCATTCGTTTCGGAAGAGACAGGTACGTTAATAGTTAATAGCGTACTTCTTTTTCTTGCTTTCGTGGTATTCTTGCTATTTACACTAGCCATCCTTACTGCGCTTCGATTGTGTGCGTACCGCTGCAATATTGTTAACGTGAGTCTTGTAAAACCTTCTTTTTACGTTTACTCTCGTGTTAAAAATCTGAATTCTTCTAGAGTTCCTGATCTTCTGGTGTCGTCTATCATGTACTACCATCGTTCTCCTTAAGTCT
+
944=79<??A00/98<@AACCCCC@BCCGE;;9;BBA<BC@D?BCCCCCDADDCCE=A=AACB?B:;;FCCDICCAA@@@@1@B?BDCC>ECCB@B;;8;A?BBA@@@6;;AAAA@A5::?<??AB??????=ABBB@BB;;;B;;;A=@@BBBC@CCC?BB>@<@A@@@CEBB@BBBBB7B=A=AAAAA,AA;;<09;BBBCCBBC?BBBB0AAABC?B@CC@BCDDA@A>@<@A@@@A>A;;9;CCC@ABCBBBBBCBGBBBB>@@AAB?BBA?B<@=@A@@
@ATNG8:04310:05501
GATGGTAGTATCTGCACACTCTGTCCAGAAGATCAGGAACTCTAGAAGAATTCAGATTTTTAATCACAGAGAGTTAAACGATTAAAAAAGAAAGGTTTTTACAAAGACTTCACGTTTAACAATATTGCAGCAGTACGCACACAATCGAAGCGCAGTAAGGATGGCTAGTGTAACTAGCAAGAATACCACGAAGCAGAAAAAGAAGTACGCTATTAACTATTAACGTACCTGTCTCTTCCGAAACGAATGAGTACACATCGTCGTGTCGTGCTACCATGTTCTCCTTAAGTCT
+
;::;465;:<9:555<<=<<<><994///)//56>@9=46554<99.//)/)////////$/)33933389:33.3<173446:>?==%=>=17,3333$3333(37771522277.50--(---(-223;;<<<<6665577)/-,2(,,,--556194944.4444455<5988833-3949::28///38///////$/:38883///.3.3.33..(.3../99257/////)45::<254:64449;;788733378:::999;::9:;27///(///(/06(/333
@ATNG8:04312:05494
GATGGTAGCACACGAGATCTCATCGTACTCATTCGTTTCGGAAGAGACAGGTACTTTAATAGTTAATAGCGTACTTCTTTTTCTTGCTTTCGTGGTATTCTTGCTAGTTACACTAGCCATCCTTACTGCGCTTCGATTGTGTGCGTACTGCTGCAATATTGTTAACGTGAGTCTTGTAAAACCTTCTTTTTACGTTTACTCTCGTGTTAAAAATCTGAATTCTTCTAGAGTTCCTGATCTTCTGGGTGCGCTACAGTCTCTCTATCGTTCTCCTTAAGTCT
+
:55<8<@BBCCCCCC>B>CBB>>@CCCCDCBC@CCCE=CCBE@GCCBCBB;@9555)47:;:=9B@BBB??:>;;7;?>=>+;;5556<6=<<>9;<C:BB?9:6=<@8ACCCCCBB@CDC@C?BCDFCAA@@EAAA?:::ABABBCBBBBBAAA?:::?CC@D?BBB??>BAC;???>>0=9;466767'59555.555//.9;8>38>>;)6...82839929A997<=17277777>5<<>>2::A@@???@>>>@@@@AA??B=9===5;5;:>;;;
@ATNG8:04317:05515
GATGGTAGTGTCATATGAGAGTGTGTACTCATTCGTTTCGGAAGAGACAGGTACGTTAATAGTTAATAGCGTACTTCTTTTTCTTGCTTTCGTGGTATTCTTGCTAGTTACACTAGCCATCCTTACTGCGCTTCGATTGTGTGCGTACTGCTGCAATATTGTTAACGTGAGTCTTGTAAAACCTTCTTTTTACGTTTACTCTCGTGTTAAAAATCTGAATTCTTCTAGAGTTCCTGATCTTCTGGGATGTGTGCGCAGTGCCTACCATCGTTCTCCTTAAGTCT
+
A@@C@CBCCBC=====CCCCCCBBBAB@BCCB=AABB=BC@C@AB@CDCC@FEH;;9:=BBBB@C@BCCABABBB>ABABA,9;4999:,9??>4:5>;>@6:;CCCC?CDJHCCBB?BBC?B@CCBCBBBDACCCCABBCECBBCCDDBBABBC@CBB?BB@B@BBCBBCF@@;@;;;;.;=@7;;CDC5CCBDB7;;ABABC@AA5;;;;*;BA@@?A=AA?AACGCDD@B@CMDCCC@DAA@9@0000A@BIECABBJAECCACAABBADDC@CAKIICCC
@ATNG8:04326:05507
GATGGTAGTGTCAGTGCGCGTCGTCCAGAAGATCAGGAACTCTAGAAGATTCAGATTTTTAACACGAGAGTAAAACGTAAAAAGAAGGTTTTACAAGACTCACGTTAACAATATTGCAGCTGTACGCACACAATCGAAGCGCAGTAAGGATGGCTAGTGTAACTAGCAAGAATACCACGAAAGCAAGAAAAAGAAGTACGCTATTAACTATTAACGTACCTGTCTCTTCCGAAACGAATGAGTACTGTATCTATGTGTGCGCTACCATCGTTCTCCTTAAGTCT
+
@9557<;<<<9:44599<9777///27550///<<<8=<=>==<<A<000+00<77777$328;=>=;>93888*7<::>@?+;:59499;+;<>166<999>==9=8992999<BCBDCCCCCBAAAAA@@@CAAA5;;:9944<7<7<;;7:;99///:6::::=?9<;=;::6:<;;?3373133333$3;4;8:9><333-3-3;;<=@=@<;;;8;;;66//(/(/::169969;<<;;;;8834433;:////////;=7::9::55559=8=8;;::
@ATNG8:04327:05471
GATGGTAGTGTGTCTCTGAGAGTAGTACTCATTCGTTTCGGAAGAGACAGGTACGTTAATAGTTAATAGCTGTACTTCTTTTTCTTGCTTTTCGTGGTATTCTTGCTAGTTACACTAGCCATCCTTACTGCGCTTTCGATTGTGTGCGTACTGCTGCAATATTGTTAACGTGAGTCTTGTAAAACCTTCTTTTTTTACGTTTTAACTCTCGTGTTAAAAATCTGAATTCTTCTAGAGTTCCTGATCTTCTGGTCTCTACACTGTACTCTACCATCGTTCTCCTTAAGTCT
+
<88:7:;>>?;@=BB@<@@AAAAB@@><<:9:5533;18:0505<=<<==059;;97<4996;7<8@>C=A>@955.5::@@0@B=B;9:9*9=><8=0/*/7)//5=<<7<=;555<<5;?A<B?CBBBCC;;;/;AAB@DCCDIGCBBCCBB@@>@,000,0;9<;ACBBA@<55.4::::.:3945555555"4<4555&5.599<=66697<<<>+<==69798@@<@@BCC;;9;?DBBCCB:;;B?@AACCCCCCCBBBBBBBAA=;;;AC?ACC7;50<>000
@ATNG8:04333:05507
GATGGTAGGAGACACGTCGACACGTACTCATTCGTTTCGGAAGAGACAGGTACGTTAATAGTTAATAGCGTACTTCTTTTTCTTGCTTTCGTGGTATTCTTGCTAGTTACACTAGCCATCCTTACTGCGCTTCGATTGTGTGCGTACTGCTGCAATATTGTTAACGTGAGTCTTGTAAAACCTTCTTTTTACGTTTACTCTCGTGTTAAAAATCTGAATTCTTCTAGAGTTCCTGATCTTCTGGTGTCTGATCTGTATCACTACCATCGTTCTCCTTAAGTCT
+
;66?9@BC?CCCCCCCCC?@@BCCCCCCCBB?AEDD>CB=B@DDCBBBD<AACBB?B@BCCC?C?CCBBBBCBB?BCDDC3BB@BBBB>BBCB?BBA=>><>=?BBB?BDCBBBBB=A@B>A;=?>>>>>><AAAA<@@@@@@@@@AA@@@@@?<>>?=AA<@<@AAAA>>>A<A>>>>2=9=788888(8>///)//////;;9?<AAAA/A>>>?;?;>=:>AAAA==:=7;;AB;;7;;>:>A=>=@D@@@@@@@@AA>>=;@@B@@:==?=B=><@<=>
@ATNG8:04285:05559
GATGGTAGATACTCGCTGATACACCCAGAAGATCAGGAACTCTAGAAGAATTCAGATTTTTAACACGAGAGTAAACGTAAAAAGAAGGTTTTACAAGACTCACGTTAACAATATTGCAGCAGTACGCACACAATCGAAGCGCAGTAAGGATGGCTAGTGTAACTAGCAAGAATACCACGAAAGCAAGAAAAAGAAGTACGCTATTAACTATTAACGTACTTGTCTCTTCCGAAACGAATGAGTACTGTATCTATGTGTGCGCTACCATCGTTCTCCTTAAGTCT
+
?=;:04::;966==<<666@@CCCC;A:;559>>=>:>8?AA::5B?BB??=??00/;;;+;8::7:>:>778>6=9@@C=>+99658<;;+9992995;BBBCC?@<@C7;;@=@@<:;A@<=69559999.5@>?9?:95?>>>:<8<00*0<;7=9;??BB955<8;:9=83/39333,3;<6:??@?,<;8;;;>@;:@A@B?CA??:>887;AAA>B@@@BB?B?BBC<B>><?>>?BBB@@?BBB??@BBBBBBA@:::48;557178<17-6-57<<
@ATNG8:04286:05556
GATGGTAGCGCGACGAGCGTAGACCCAGAAGATCAGGAACTCTAGAAGAATTCAGATTTTTAACACGAGAGTAAACGTAAAAAGAAGGTTTTACAAGACTCACGTTAACAATATTGCAGCAGTACGCACACAATCGAAGCGCAGTAAGGATGGCTAGTGTAACTAGCTAGAATACCACGAAAGCAAGAAAAAGAAGTACGCTATTAACTATTAACGTACCTGTCTCTTCCGAAACGAATGAGTACATGAGATCTCGTGTGCTACCATCGTTCTCCTTAAGTCT
+
9<ACADDCCCCCCBBBCCCCCCBBD>DEC=BBCDDC@C?B@AABBC@CC@CABAA:9999)9=BCAAACCBBBB9@@;;;;;*;B>D@CCC;CCC?@CACACBBG@C?CC@BBC@CCDDBBBCBBBBBCBBC@CC@@>ABCCBA@B?F@BAA>AABAAD@@=ABBADFF??=?AA=ABABD>AAA@CCCCC3CB?BBCCCBBBB7758?BB<>;>ABBB@CCBAABA>A>ABD>CDD=AABBBCBAAABAAABBBBBBBDBBBB@BBB@C>AAA<@:?;?BBB
@ATNG8:04288:05524
GATGGTAGCGCGACGAGCGTAACCCAGAAGATCAGGAACTCTAGAAGAATTCAGATTTTTAACACGAGAGTAAACGTAAAAAGAAGGTTTTACAAGACTCACGTTAACAATATTGCAGCAGTACGCACACAATCGAAGCGCAGTAAGGATGGCTGTGTAACTAGCAAGAATACCACGAAAGCAAGAAAAAGAAGTACGCTATTAACTATTAACGTACCTGTCTCTTCCGAAACGAATGAGTACGATGAGATCTCGTGTGCTACCATCGTTCTCCTTAAGTCT
+
@AEG@CBCCCCCCCC@@ACCCACH>CBB?BCCCCB?B?AAAACCC?CC?C?BCC>>>=>.??@ABBBBBBBBC>CA99777(7?9A9AAA8AAB?BAA@AAAAA:=:>?<>BA;A=>>>>>>>CA??>>>>9>AAC:>=>@>>>>9>;?@B>A>>>AAA;A>>>@A;AA;;;=;AAAAA7><<976665'5<6=?A>=>@AA;A:A@>>9=9=???A:????>>>9@<AAA9AAA;CAAA==>@@@@@??>>>>>>A>><>>>;>???A;?@@<A8<8=>>?
@ATNG8:04310:05549
GATGGTAGCATCATGCATATCTCACCAGAAGATCAGGAACTCTAGAAGAATTCAGATTTTTAACACGAGAGTAAACGTAAAAAGAAGGTTTTACAAGACTCACTTTAACAATATTGCAGCAGTACGCACACAATCGAAGCGCAGTAAGGATGGCTAGTGTAACTAGCAAGAATACCACGAAAGCAAGAAAAAGAAGTACGCTATTAACTATTAACGTACCTGTCTCTTCCGAAACGAATGAGTACTGCGTCTCACTCTCGCCTACCATCGTTTCCTTAAGTCT
+
ABBB@BCBBCBBCCCBBBCCBBCCC?@CB@CCCCBA?B@DDDABBC?AB?C@CCA99999):=CCCCCBBBBBA8>>;;;;;$;<<<4444&5;<8=:6;DCDHE?E?BB@CCC>@@CBCCCCBBBCCCCBB@BBCC@BCBBBBBB@C@BAA>ABBBBBBB?BBBB@@?AEACCB?BBBA?9=><879777'9<8>BEBBBBBB@B@>>>B?B@BBBCC?BBAAA::7;;@AA9ACD?CCBBAAACCBBBBBBBBBBC@A@>AAB>BBB@AB<B>B>B>@AAB
@ATNG8:04318:05523
GATGGTAGCGCACACATAGATACAGTACTCATTCGTTTCGGAAGAGACAGGTACGTTAATAGTTAATAGCGTACTTCTTTTTCTTGCTTTCGTGGTATTCTTGCTAGTTACACTAGCCATCCTTACTGCGCTTCGATTGTGTGCGTACTGCTGCAATATTGTTAACGTGAGTCTTGTAAAACCTTCTTTTTACGTTTACTCTCGTGTTAAAAATCTGAATTCTTCTAGAGTTCCTGATCTTCTGGATAGCGACGCGATATACTACCATCGTTCTCCTTAAGTCT
+
;65>:>BBBBCDBBBCCCCCCCCCCCCDCC9:.9::9)4?4;09==A?AA?A;<<<9B:;:CC@I=BBEDJCAA@?BCHEE5;<5949:)9:@A7;;F@CC?AAACCH@CCIGCBBC>A;;7;=BBBBCB;;9;@BC?CCCBBCBBABBAAAA@@:@00-0@<@;@AA@BBAAB@BBBCB7B4;4;;BBB3CCBCD?BBBECDBA<<5;;;;*;A@AB>B?BC>BBBBBBC@CACBBBBB@<;;@EAABCCCC<;<BBBBBDDDC@CBBBB?BBB@C@C?BA;;
@ATNG8:04330:05560
GATGGTAGTGCGTGAGAGAGAGACCCAGAAGATCAGGAACTCTAGAAGAATTCAGATTTTTAACACGAGAGTAAACGTAAAAAGAAGGTTTTACAAGACTCACGTTAACAATATTGCAGCAGTACGCACACAATCGAAGCGCAGTAAGGATGGCTAGTGTAACTAGCAAGAATACCACGAAAGCAAGAAAAAGAAGTACGCTATTAACTATTAACGTACCTGTCTCTTCCGAAACGAATGAGTACTGTATCTATGTGTGCGCTACCATCGTTCTCCTTAAGTCT
+
BCCD@CCCCCBCBBBBBBBBCBGCC>CCDADCCDDC>B@BBBLCCB?CC?C@BA?=????.?=BBEBBCBCBBB>BBBCCCC1BB?B@DJC;CBB?BBBAAACAA?BGDDACCC?BBBBBBCBDCDCCCCBB>BC@@<A:;;CCCC?C@CBB?BDDCCCCC@CBBBCB@BB?BCC>AACCC>A??;?ABBB3BB@DAAAAACCC@C?BBB?<A<AABBB?BBBBBCC?C?CCC>CAA>ABBCBAABCCCCCCAAACCCCAAA???ADDCBB>99::?:;=A;;<
@ATNG8:04286:05570
GATGGTAGTATCTGCACACTCTGTCCAGAAGATCAGGAACTCTAGAAGAATTCAGATTTTTAACACGAGAGTAAACGTAAAAAGAAGGTTTTACAAGACTCACGTTAACAATATTGCAGCAGTACGCACACAATCGAAGCGCAGTAAGGATGGCTAGTGTAACTAGCAAGAATACCACGAAAGCAAGAAAAAAGAAGTACGCTATTAACTATTAACGTACCTGTCTCTTCCGAAACGAATGAGTACACACTCTCATATGACACTACCATCGTTCTCCTTAAGTCT
+
94495:<BBCBBBCCCBBBDFCCAB@CCC@CCCBBB=A?ACEDDCC?CC?C?BBAABBAA3A?BBBBCDCBA@>8@@AAAAA0@@<A?CCC;DDDADAAACCGDF>A?BC@CCC?BBBBBBCCCBBBFBBBD@CBCC?CCBBCCBB@C@CBB@BCBCCCCC?CCC@@@@CC=???=>>?AA<@>>;999999%9?;?>>?BBBBB>B>AB@A<A<@?BBC@BBB@AA@5:59::6:CC@CDCCCBBBBBBBBBBBBBBCCB???DC@BBCBC?BCB?B?A>AAAA
@ATNG8:04289:05579
GATGGTAGCACGAGTCACTCATATCCAGAAGATCAGGAACTCTAGAAGAATTCAGATTTTTAACACGAGAGTAAACGTAAAAAGAAGGTTTTACAAGACTCACGTTAACAATATTGCAGCAGTACGCACACAATCGAAGCGCAGTAAGGATGGCTAGTGTAACTAGCAAGAATACCACGAAAGCAAGAAAAAAGAAGTACGCTATTAACTATTAACGTACCTGTCTCTTCCGAAACGAATGAGTACGATGAGATCTCGTGTGCTACCATCGTTCTCCTTAAGTCT
+
@@@C@BAAB@;?BBCBBBBCCBBCC?AAD@BBBB::7;=CCCDCCG@CC@D@BBBBCMHH5A?ABC;;;CA@@@9@>>=999'=@;>29994:BB?AAACCBBBB@B@CCACCD?BCBBBCCCCFDCBBBCC@CCDD@CCAACBBB@C?B;;:;BBBB@@@?AA@A?@;?A=AAB?BBB@B=A?@<::9999%9?;=@@987@@@,0,/57=.606ABBBAGBBAAAA>A=???:?AB@BBBCBBBBBBCAAABBAA>?>@?;;==<@@@AC999B==8=<@;;;
@ATNG8:04292:05585
GATGGTAGGCGTGTGAGAGTCTGCCCAGAAGATCAGGAACTCTAGAAGAATTCAGATTTTTAACACGAGAGTAAACGTAAAAAGAAGGTTTTACAAGACTCACGTTAACAATATTGCAGCAGTACGCACACAATCGAAGCGCAGTAAGGATGGCTAGTGTAACTAGCAAGAATACCACGAAAGCAAGAAAAAGAAGTACGCTATTAACTATTAACGTACCTGTCTCTTCCGAAACGATGAGTACCTCTCAGACGCTCGTCCTACCATCGTCTCCTTAAGTCT
+
@@@A;;00-0//::ACBBBBBBDD@8BCC<CCCCIC?C@CDCCABB=>>2:.9@:><===)<7<556>=BBBA?6;333777$33,3,333&3;969:398>>?@?D:==6?6908:>>@>?@>667?===@:==><:=7669757:?;>@B?>>>@CBBB?BBBAAC???>>@@;;0.-:,---389999+:>598555557:1948>@@;A0657;62<;88755383766.6///888;==6=88:88<???;;<?B=A<=<@@BBBCCC?A?B?AAA:
@ATNG8:04301:05577
GATGGTAGCTCACGTACGTCACACGTACTCATTCGTTTCGGAAGAGACAGGTACGTTAATAGTTAATAGCGTACTTCTTTTTCTTGCTTTCGTGGTATTCTTGCTAGTTACACTAGCCATCCTTACTGCGCTTCGATTGTGTGCGTACTGCTGCAATATTGTTAACGTGAGTCTTGTAAAACCTTCTTTTTACGTTTACTCTCGTGTTAAAAATCTGAATTCTTCTAGAGTTCCTGATCTTCTGGAGATACACATGATACTCTACCATCGTTCTCTTAAGTCT
+
BCDG?BAC@A;BBCBC@@ABBA@ACCBBBDDD@DBCB>BC>B@CCCCCDD@CBCCC@C>AABB?B@CA@@?AAAA>?@A@A1???ABBB=BDAA?AAC<CA=??BBCC?ABADBBBB?A?@;>;>A?@====5;;>A:>?@>==BB@@@;;888@=@A@=?@=?=???;;:>AA;8::CF2A5<166777(6;;;=-66:6559<;<;AAAA*22@@@;A;>>8<<<<9:;5:;AAA=::///;68799>??====?===@;;;@7<<---49-,,09066--
@ATNG8:04305:05588
GATGGTAGTGTGTCTCTGAGAGTAGTACTCATTCGTTTCGGAAGAGACAGGTACGTTAATAGTTAATAGCGTACTTCTTTTTCTTGCTTTCGTGGTATTCTTGCTAGTTACACTAGCCATCCTTACTGCGCTTCGATTGTGTGCGTACTGCTGCAATATTGTTAACGTGAGTCTTGTAAAACCTTCTTTTTACGTTTACTCTCGTGTTAAAAATCTGAATTCTTCTAGAGTTCCTGATCTTCTGGTAGAGCGTGCATATATCTACCATCGTTCTCCTTAAGTCT
+
///727889<00/:77755555556=>;>@@@<ABCC>CC@C@ABBBDCE@BBBCC@C@CCCC@C?CCBBBCCCCBAA?A@1@D?D@AA=@CBC@BBC@CHACCBCDDACCCDGCBB@BBBAD@DCCCAA@DACCBB?CCCCCCBBBCBBBBB::8;BB?BB?B@CCBBBCCCC@CDCDD;C@D@BBCDC5BDBBB>BDCBBBCCBB?BECE5D;;=EAEACC@FDCCBBB@C@BBCCBB@BCD@CBCBCCCB@@@BCDCCBCBD@D@@@C?AAA?A=@@D@??
@ATNG8:04308:05587
GATGGTAGCGCATATCAGCGCAGCCCAGCAAGATCAGGAACTCTAGAAGAATTCAGATTTTTTAACACGAGAGTAAACGTAAAAAGAAGGTTTTACAAGACTCACGTTAACAATATTGCAGCAGTACGCACACAATCGAAGCGCAGTAAGGATGGCTAGTGTAACTAGCAAGAATACCACGAAAGCAAGAAAAAGAAGTACGCTATTAACTATTAACGTACCTGTCTCTTCCGAAACGAATGAGTACGAGAGTCAGAGCAGAGCTACCATCGTTCTCCTTAAGTCT
+
7:8?<@>:>:==656=<:9:455990////)///9;;)515;;;;;;644.43334444444#4.5::<<=???CF>C>@@@@@1@B?C@BDC;CBB@BBCCCCCCD?B@CC=AAC@DCBBAAABBCCCCBBBB>ADCC@B@A@DCBB>A<@;:9;BBCCCDB@CCCBBB?CC@CCC799EDA8989299999(9B<B:::BABBB<?;?BAA?B?ABCCC@CCCCCA@>A>ACC>CCB?AAAABBBBBB@AACCBB@@ACAAABDC@BB>>>>B?><@9>;??>?
@ATNG8:04316:05580
GATAGAGAGACTGTAGCGCACCCAGAAGATCAGGAACTCTAGAAGAATTCAGATTTTTAACACGAGAGTAAACGTAAAAAGAAGGTTTTACAAGACTCACGTTAACAATATTGCAGCAGTACGCACACAATCGAAGCGCAGTAAGGATGGCTAGTGTAACTAGCAAGAATACCACGAAAGCAAGAAAAAGAAGTACGCTATTAACTATTAACGTACCTGTCTCTTCCGAAACGAATGAGTACAGAGAGTACGATATGTCTACCATCGTTCTCCTTAAGTCT
+
9;<BDDCCCCDAAACCCCCBCD=CCD@CCCCBB?B?AACCCCC?CA?C?DCBBBBBB2B@BBBBBBBB>>=3<>:;;;;*;A>?5:;;6;CC?CCCCCDCCC?B?BB@BBC?BBCCCBBBDEBCCCDBB?CBBC>@@CBBBBA?C@CAA>ACCCCACA?CA@?CB?CC@BBB>AABDC>BBB>AABBB3BC@B888CCB;>7=;>>?><A=ADAAB?CCBBBBB?B>ACD>GBB?BBBBBBCCCBAAACBBBABBBBBBBBA;A@@?A<AAA=B<@<@:::
@ATNG8:04318:05578
GATGGTAGGCGTGTGAGAGTCTGCCCAGAAGATCAGGAACTCTAGAAGAATTCAGATTTTTAACACGAGAGTATACGTAAAAGAAGGTTTTACAAGACTCACGTTAACAATATTGCAGCAGTACGCACACAATCGAAGCGCAGTAAGGATGGCTAGTGTAACTAGCAAGAATACCACGAAAGCAAGAAAAAGAAGTACGCTATTAACTATTAACGTACCTGTCTCTTCCGAAACGAATGAGTACTATGTAGAGCTCTATACTAATCGTTCTCCTTAAGTCT
+
445<:><>:<666@@AAB6955<<=5<<?:<5666926;>?BBBCC?BB>@:??>:9:99$4388<::9<:::;;:>:;::-9@;@2;;;*9@@;@<B;>@@00*0900*/9<*00BBCCCCDDBB:::CCADEBC?CCCB@@@@=A=;;;6;BCCCBCC@BABCBC?AB=AA@:==::9,:>?;>==>=.?@;>>BCB@@AA?C?BBBC=A<9ADDD@CC@??@C<@<@@B<@AB=:99???988>BBBCBBBCBBBBCBBB?BA?C?BBB?A=A=@@@A
@ATNG8:04326:05580
GATGGTAGCGCACACATAGATACAGTACTCATTCGTTTCGGAAGAGACAGGTACGTTTAATAGTTAATAGACGTAACTTCTTTTCTTTGCTTTCGTGGTATTCTTGCTAGTTACACTAGCCATCCTTACTGCGCTTCGATTGTGTGCGTACTGCTGCAATATTGTTAACGTGAGTCTTGTAAAACCTTCTTTTTACGGTTTACTCTCGTGTTAAAAATCTGAATTCTTCTAGAGTTCCTGATCTTCTGGAGATACACATGATACTCTACCATCGTTCTCCTTAAGTCT
+
8:::5;<555>>956;<:;<;;;;;666<<<<8<<<;244.4.5559955.599555)57<99:5949;55597;4//)/-88)558(-//9/--//)///27;.65<6658==;;9<55.599497::-----839<9;6;;;;>><<<<655;;;?;@9924=89.54;555;:;894454&47<755555$///)/7.//45;55555.5555$5555:.5.5;49955559.4.44;<;<7<<<7@==B=>><@>>999@AAABB?CC@@A<>==-0+0;000A
@ATNG8:04295:05640
GATGGTAGCTCACGTACGTCACACGTACTCATTCGTTTCGGAAGAGACAGGTACGTTAATAGTTAATAGCGTACTTCTTTTTCTTGCTTTCGTGGTATTCTTGCTAGTTACACTAGCCATCCTTACTGCGCTTCGATTGTGTGCGTACTGCTGCAATATTGTTAACGTGAGTCTTGTAAAACCTTCTTTTTACGTTTACTCTCGTGTTAAAAATCTGAATTCTTCTAGAGTTCCTGATCTTCTGTCTCTCGTAGACAGATACTACCATCGTTCTCCTTAAGTCT
+
944;8<BCCDCCBBBDABACBBCBDDCCBBBB?BBCC>CE@C@CBCBCCC?CBBCC?C?CCBB?B?BBBBBBABC?CCCCC3BB>B@@@;ACCC?BBB@CC>AABDBB>@@BBBBBB=A@C?B?AA?B?@<;5<AAA:;;;>>>>??AA@?>>>?:>@?:A@;A;>?=?AAAAA<???BB5B<?;<9888*88666)//6677<>>>18898+5>?@D<A=AA<>>>CAAA<A;@@@@==:>?AAB???@@@>?>DA???>D@??:?@???<@@@;>:>;>:::
@ATNG8:04298:05667
GATGGTAGCTCACGTACGTCACACGTATCATTCGTTTCGGAAGCAGACAGGTACGTTAATAGTTAATAGCGTACTTCTTTTTCTTGCTTTTCGTGGTATTCTTGCTAGTTACACTAGCCATCCTTACTGCGCTTCGATTGTGTGCGTACTGCTGCAATATTTGTTAACGTGAGTCTTTGTAAAACCTTCTTTTTACGTTTTACTCTCGTGTTAAAAATCTGAATTCTTCTAGAGTTCCTGATCTTTCTGGGATGTGTGCGCAGTGCCTACCATCGGTTCTCCTTAAGTCT
+
:5546;:::<==5;6;;;;?=CCBBBCBB@@<ABBB=CC>B>;99@CBBC?:999929.4;;=:=;><=<555:;7;=>>=+5/)/////&////)3486::+//;;8858<=744<<<??@=?=?;655;;=17222+26622252225552222+2222'26.7.799::::777.78879,99=6<9999(//6;;;,//98///98>99<<<)7//.54928848;5558;6:59888;;>17777.7/.-2--.35789::155;498--(-,-,,02072--/7
@ATNG8:04306:05637
GATGGTAGAGAGACTGTAGCGCACCCAGAAGATCAGGAACTCTAGAAGAATTCAGATTTTTAACACGAGAGTAAACGTAAAAAGAAGGTTTTACAAGACTCACGTTAACAATATTGCAGCAGTACGCACACAATCGAAGCGCAGTAAGGATGGCTAGTGTAACTAGCAAGAATACCACGAAAGCAAGAAAAAGAAGTACGCTATTAACTATTAACGTACCTGTCTCTTCCGAAACGAATAGTACCTCTCAGACGCTCGTCCTACCATCGTTCTCCTTAAGTCT
+
@8<?7;<ABCBCCCDDB=;9;A>BC8CECBBBBA@@=A=@@@AA;;59808=>??89997$3-39:=BB><::?788AAAAA,;;45.5>>0=6976><<;B>;;4;=AC@CCC@CBBBCBCFCCBBAAA@@;?;498@@@A999C?C@CBB?AAACCCBB@AA????=@C?BBB?999@@9?>=8?AABA2AB?:99BBBDAB=A===>A=A=AADA@?@C;::99286777*3<<7<=8>>@9?>>AAAA?>>989:929@=495225/3.-(-(-466--
@ATNG8:04323:05652
GATGGTAGTGATACAGATCAGACACCAGAAGATCAGGAACTCTAGAAGAATTCAGATTTTTAACACGAGAGTAAACGTAAAAAGAAGGTTTTACAAGACTCACGTTAACAATATTGCAGCAGTACGCACACAATCGAAGCGCAGTAAGGATGGCTAGTGTAACTAGCAAGAATACCACGAAAGCAAGAAAAAGAAGTACGCTATTAACTATTAACGTACCTGTCTCTTCCGAAACGAATGAGTACGATGAGATCTCGTGTGCTACCATCGTTCTCCTTAAGTCT
+
@DCC@CCC??@DCCCBBCCC@ABCD?BCC@BBAA;;:;>BBCAAAC?BB@B?BBBBCCCC3B?BBBBBBBBBBB<BACCEED3BC?B<AAA9@BC@DAABCCCCCBCABB@BCC@CCBBBCCBCCCDCCBBB@BCCC@BBBACCA@>AACBB?BDDDDCBB?BBBBAA?AA?BBB?@@>?<5???>?EEDD/AA@C999BBBBB>A>ABBB3838>AAA=@@@@@@@=??CCC>CCC?BBBBCCBBBBBBAAAC898BBB@>>>D=AA:;?@BBB?@5:7;>>>
@ATNG8:04289:05703
GATGGTAGGCGAGAGTGAGACGCAGTACTCATTCGTTTCGGAAGAGACAGGTACGTTAATAGTTAATAGCGTACTTCTTTTTCTTGCTTTCGTGGTATTCTTGCTAGTTACACTAGCCATCCTTACTGCGCTTCGATTGTGTGCGTACTGCTGCAATATTGTTAACGTGATCTTGTAAAACCTTCTTTTTACGTTTACTCTCGTGTTAAAAATCTGAATTCTTCTATAGTTCCTGATCTTCTGGTGTCTGATCGTATCACTACCATCGTTCTCCTTAAGTCT
+
>:>B@BBC@GC@A@A@@CCCCCBBBCCCCIFC@BCDL>BB@CAAAACCCB@CBB@@=@?BCBC@C?DABBBCBBC@CCBBB1BB?BBBB>BBBC?BBB=?>9>?@BBB?BBBAAABB?BBD:>;:::>>?@?>D?>>=AAA@@@@>>>@??@==><@?@<==:><AAAABB;;6;=@@@6A<@<@@CCC/AA@@@7;;@@E@@>>=;>>=>/>;:;B=C=AA=ABB???@<@=AAAA@@<@?@<@@:::<<<?==>AAAA@?@<@AAAA<???<A<A<@@??
@ATNG8:04292:05678
GATGGTAGGCGTGTGAGAGTCTGCCCAGAAGATCAGGAACTCTAGAAGAATTCAGATTTTTAACACGAGAGTAAACGTAAAAAGAAGGTTTTACAAGACTCACGTTAACAATATTTGCAGCAGTACGCACACAATCGAAGCGCAGTAAGGATGGCTAGTGTAACTAGCAAGAATACCACGAAGCAAGAAAAAAGAAGTACGCTATTAACTATTAACGTACCTGTCTCTTCCGAAACGAATGAGTACGTGTGCGACGTGTCTCCTACCATCGTTCTCCTTAAGTCT
+
455>:>@B=;665<<ABBBBCBB==8=>C?CBAABA:>=BBECCCD@DB?@:@@@;;;;;':3<::>=AA;443(3333333$371728=>1===58333873335:48;32252'25777222556555;;<:A??=7:////..949057@7?:::3333.3;<:::633,33/(/6//(///(/999;;%995676622266+2,227;394=@9694779999<6<487<7<9807>><<=777333/88///--...2779.35822,28838).(....
@ATNG8:04295:05708
GATGGTAGCACGAGTCACTCATATCCAGAAGATCAGGAACTCTAGAAGAATTCAGATTTTAACACGAGAGTAACGTAAAAAGAAGGTTTTACAAGACTCACGTTAACAATATTGCAGCAGTACGCACACAATCGAAGCGCAGTAAGGATGGCTAGTGTAACTAGCAAGAATACCACGAAAGCAAGAAAAAGAAGTACGCTATTAACTATTAACGTACCTGTCTCTTCCGAAACGAATGAGTACGATGAGATCTCGTGTGCTACCATCGTTCTCCTTAAGTCT
+
555>8BB5;;A=B?AAC@@???B?A8<<<2559<55.55;99;<//)/9)/)//:/444&438434//77//)///////$4;.4.555&5996;BAJGDBBB?B@CC@CCC?BAAAABCCCCCCCCBBB@CCCC@B@@@BBBB>A=A::5;BAAACCF@@?@???=?AADDC<@?AAB;@@A<@@@@@/A@=???ABBBBA=C<@@??<@===CCB?BDAAABB>A>BBC>EDC?BBBBABBBAAABBBAAACFCBA;;;AC=A>>>A>==><><A<@@@@
@ATNG8:04296:05674
GATGGTAGCACACGAGATCTCATCGTACTCATTCGTTTCGGAAGAGACAGGTACGTTAATAGTTAATAGCGTACTTCTTTTTCTTGCTTTCGTGGTATTCTTGCTAGTTACACTAGCCATCCTTACTGCGCTTCGATTGTGTGCGTACTGCTGCAATATTGTTAACGTGAGTCTTGTAAAACCTTCTTTTTACGTTTACTCTCGTGTTAAAAATCTGAATTCTTCTAGAGTTCCTGATCTTCTGGTATACACACTCGCTCGCTACCATCGTTCTCCTTAAAGTCT
+
@>?A;@AC@@@BACCCBBCCCCCCBBBBBBA@=@;9;05<7=9CCCCCBC@CCCCC?@=@BBB?B?BBABBBBAA=@@?@?.@@<@AA?:@CCC>A::69?5::AABD?BAAABBBC?BBD@D?BB>BBC@B<?=<<8<<<=>=>=DBB@@;;;A=A@A<@@;@<BB?@???;;6:;?AB5B=D=88888(8=677)//7///998<08662$2778>5959;69>;;;;;:>:>???>=8=<A;?88;;;;>>@=>>?????>?:>>?;;5;?>:>1//)/99/
@ATNG8:04300:05671
GATGGTAGCTCTGCTCTGACTCTCGTACTCATTCGTTTCGGAAGAGACAGGTACGTTAATAGTTAATAGCTGTACTTCTTTTTTCTTGCTTTCGTGGTATTCTTGCTAGTTACACTAGCCATCCTTACTGCGCTTCGATTGTGTGCGTACTGCTGCAATATTGTTAACTTGAGTCTTGTAAAACCTTCTTTTTTACGTTTACTCTCGTGTTAAAAATCTGAATTCTTCTAGAGTTCCTGATCTTCTGGCGCTCTGTCACGTCTGCTACCATCGTTCTCCTTAAGTCT
+
<CAB>@>C@@<==<<<=<<<<;;956555;9;7<=<>8;?=?8959559A=BBB><:?2966>:>:CBAA;;=:55.555555#44.4<==6<;;;8;44.49.44:<<=8=<5555<<8<=A9B?BBCBC@CC@CCCC@CCCAAAB@@@BBBBCCC6;;<7;B@B?CC@@@@CAA=@@@@A3@5;5:;;;;;%:=:9;4:@@>?<A@@>:>@??.>>??B?B?AA=A999BBB@D>A@CCCC<??A;866878A@@>>>@BABBBBB?C;;:0;>00+0+0+0>:9
@ATNG8:04301:05687
GATGGTAGTATAGAGCTCTACATAGTACTCATTCGTTTCGGAAGAGACAGGTACGTTAATAGTTAATAGCGTACTTCTTTTTCTTGCTTTCGTGGTATTCTTGCTAGTTACACTAGCCATCCTTACTGCGCTTCGATTGTGTGCGTACTGCTGCAATATTGTTAACGTGAGTCTTGTAAAACCTTCTTTTTACGTTTACTCTCGTGTTAAAAATCTGAATTCTTCTAGAGTTCCTGATCTTCTGGGCTGCGCTGATATGCGCTACCATCGTTCTCCTTAAGTCT
+
;59=9=BBBBBBBBCCBCCCCCBBBCCCCC@@=@BBB=BB?C@CCBDBAA?BCBBB?B>BBBB>B@BBBBBBBBB>BBCCC3BB?BBCC=A@@A>BBB>BB===>BBB@BABBBAAC9=>>:@;AAAA>===:@@AA8<<?>>>>>@A@A@@=>><>>>=AA<A<AAAA>>>>>=CA=AA5A9>9>AACC.@>;99/;;;677?9::;>AAA/A???A=B;>><BAAA===;?=?A@@??866==6=///==;<?DDAA?@@@??<@AAAA=A>><?=@<A??@
@ATNG8:04316:05680
GATGGTAGGCGACATACATACGCGCCAGAAGATCAGGAACTCTAGAAGAATTCAGATTTTAACACGAGAGTAAACGTAAAAAGAAGGTTTTACAAGACTCTCGTTAACAATATTGCAGCAGTACGCACACAATCGAAGCGCAGTAAGGATGGCTAGTGTAACTAGCAAGAATACCACGAAAGCAAGAAAAAGAAGTACGCTATTAACTATTAACGTACCTGTCTCTTCCGAAACGAATGAGTACTGCGTCTCACTCTCGCTACCATCGTTCTCCTTAAGTCT
+
@@AD:BCC@B@AABCABBBAA@@CD@CCD@BBCCAA?A@BBCC@@A@CC?B?AB?;;;;.;>BABBCECCBBB9AA:::::*;?>B=A?A4ACC>BBAACCCCE@C@AA?BCC@CCCCCBACBCBBCCBBBACCAA>ABAACCBB>B@C::;;CCBBBCC@CBCCBC?BC>AAB@EAAAA:???<?CCCC2BA=ABBBCABBB>A>ACCC<?<>CCBBACCBCBBB?A=AA>5>00,0==@ABBBBCBCCBDCCCA@@CCD@@?ACCBB@BBB?B?A>ABBB
@ATNG8:04327:05674
GATGGTAGGACGAGCGTCTGAGAGGTACTCATTCGTTTCGGAAGAGACAGGTACGTTAATAGTTAATAGCGTACTTCTTTTTTCTTGCTTTCGTGGTATTCTTGCTAGTTACACTAGCCATCCTTACTGCGCTTCGATTGTGTGCGTACTGCTGCAATATTGTTAACGTGAGTCTTGTAAAACCTTCTTTTTACGTTTACTCTCGTGTTAAAAATCTGAATTCTTCTAGAGTTCCTGATCTTCTGGGCAGACTCTCACACGCCTACCATCGTTCTCCTTAAGTCT
+
956?;>CD@CB:;9CBBBBBBCCC@CCBBCBB?BACC=BC?B?BBCDDCE@AACDC@CACBBB?A?ACICCGCBB>;;;;;;%;@<>@CD=B=@A7A>B>>C=;=CCCE?;;;BBBBB@BBG@D?BBCCFAAA@CCDD?CCCCCCBBCA@ADCA@@@BBB?BB7;:;BBCDCFCB@BACGA7I-0-0>@>A0AACDD>CCCEHGFFCB@BCCC3BBBCB?B?BD@BCBBCCB?B?BAAA@@5<;@B<BCCC;;;@@@@?@;;69@C?DBBBC@BBB>A>A>BBCC
@ATNG8:04287:05751
GATGGTAGCGAGCGAGTGTGTATACCAGAAGATCAGGAACTCTAGAAGAATTCAGATTTTTAACACGAGAGTAAACGTAAAAAGAAGGTTTACAAGACTCACGTTAACAATATTGCAGCAGTACGCACACAATCGAAGCGCAGTAAGGATGGCTAGTGTAACTAGCAAGAATACCACGAAAGCAAGAAAAAGAAGTACGCTATTAAACTATTAACGTACCTGTCTCTTCCGAAACAATGAGTACTATGTAGAGCTCTATACTACCATCGGTTCTCCTTAAAGTCT
+
4444398;<=>65666>>@@CDBCC@CCCACE@DAA=A659<;===786)/)///77777'959;;;9;A5555)5544444$4;7;.55)5;;7=<;;>@=@>29.446445255<<555<======<5916666:@>>@@9990949A@696;;;;;;7<=;;<CADD>???:888>?8>>?677777'37,333::><<=/78)7=<<271739596;>@>?>>:C?C@@80/)0///768844488783338789;334=6<;88587=:939,77(3873
@ATNG8:04294:05731
GATGGTAGGTGCACATGAGTGTATCCAGAAGATCAGGAACTCTAGAAGAATTCAGATTTTTAACACGAGAGTAAACGTAAAAAGAAGGTTTTACAAGACTCACGTTAACAATATTGCAGCAGTACGCACACAATCGAAGCGCAGTAAGGATGGCTAGTGTAACTAGCAAGAATACCACGAAAGCAAGAAAAAGAAGTACGCTATTAACTATTAACGTACCTGTCTCTTCGAAACGAATGAGTACCTCTCAGACGCTCGTCCTACCATCGTTCTCCTTAAGTCT
+
955>;>CD?AAACCCCBBCCCAAAC@CCC?CCCC@?=@?BBCCCFC@BB?B>ABB@@@@@2A?CCCCCCCCCCB;@A9::::*<C>B=AAA8ADEADCCBBBCBB?B?BB?BBB@BBBBCCCCCCCBCCCCC@CCBB?BBBBBBAA>B@CCC?CCCCC@AA@DBB@@A@BB?BCC>A@BBA9@9949CCCD3BB?BAAABBBBC?B?BCDB:=:>ACCG@CCCCCCC?BBBC=CCC?CCCCCCC?ABA@AAACCCB?AAB@BBA?BBCCD@CBB>A>@?CA@@
@ATNG8:04321:05735
GATGGTAGCGAGCGAGTGTGTATACCAGAAGATCAGGAACTCTAGAAGAATTCAGATTTTTAACACGAGAGTAAACGTAAAAAGAAGGTTTTACAAGACTCACGTTAACAATATTGCAGCAGTACGCACACAATCGAAGCGCAGTAAGGATGGCTAGTGTAACTAGCAAGAATACCACGAAAGCAAGAAAAAAGAAGTACGCTATTAACTATTAACGTACCTGTCTCTTCCGAAACGAATGAGTACGTGTGCGACGTGTCTCCTACCATCGTTCTCCTTAAGTCT
+
:;;>?CBCBCCCBBBCCCCBCCCBB=CBCADDCB9;9;<@@CBAAC@CB?B?BBBCCBBB5B@DDDCCCCCBBB>BCCCEDD5CB<A;@@@9@CC@DBBCCCCBB>B>BC@BBB@CBCBBBCCBBCCBBBCD@DDCC>BBBBBD@@>@ACCC?CCCCCBBB?CCCABB@BB?BA@=@C@@@9@??<::::::%:99;947>?BB=>:><BCB>?=@BCCCACBAAABB?B@BCE>BBB?BCDCCCCBBBBA@ABBBBCBBBB>@AC?B=@?A@C@A>@@C@D@@?
@ATNG8:04327:05730
GATGGTAGTGTCATATGAGAGTGTGTACTCATTCGTTTCGGAAGAGACAGGTACGTTAATAGTTAATAGCGTACTTCTTTTTCTTGCTTTCGTGGTATTCTTGCTAGTTACACTAGCCATCCTTACTGCGCTTCGATTGTGTGCGTACTGCTGCAATATTGTTAACGTGAGTCTTGTAAAACCTTCTTTTTACGTTTACTCTCGTGTTAAAAATCTGAATTCTTCTAGAGTTCCTGATCTTCTGGGATGTGTGCGCAGTGCCTACCATCGTTCTCCTTAAGTCT
+
<8:@?BCDCBBBB@@ACCCBCCCCCCCCCD;;;;CFD?CC@C?BDDDCCC?BCDGFAC@CCBC@FACBCCCDCCC?BBCCC5CC@BBBD>CCBB?BDEADD>AAFCCC?BCCDCCCC@BDCAC@CBCDDDAA>ADDE@BDCBBCCCDDCCCCBBB?CCB?DC@C@BBBBDDCDE@C:;;;.;<?;@@@@@0@DACC<A@DEECCBBB<AAAA0ABCBEAC@CHADCCCBBB?B@BCBDCC?CAAA:A:;:ABBBCCCCCCDGECC@CCCCC?BBB>B>B@CBA@
@ATNG8:04328:05758
GATGGTAGCGAGCGAGTGTGTATACCAGAAGATCAGGAACTCTAGAAAGAATTCTAAGATTTTTAACACGAAGAAGTAAACGTTAAAAAGAAGGTTTTACAAGACTTCAACGTTTAACAATATTGCAGCAGTACGCACACAATCGAAAGCGCAGTAAGGATGGCTAGTGTAACTAGCAAGAATAACCACGAAAGCAAGAAAAAGAAGTACGCTATTAACTATTAACGTACCTGTCTCTTCCGAAACGAATGAGTACGATGAGAGAGCTCTCTCTACCATCGTTCTCCTTAAGTCT
+
55;B<@AA>?:::;;;;<<:>9555.555.//////7;5558/0///(/93936//)//////$3,39733,//(/999.///6;;;;+;;///3=;+3//(/7--(--(-666187:;7;<>588:6;;:9949555<:;5;@9::)95;>544:395;5:45<<556==5::<<9834:47;6;9=99::(/0/(/;;;;,;;57773888=>8?:>>>>8?=A9;;@9>9665;;9@7;;:39995:::<<?>>BB<:989///-56--////4:::871688(/(/36668
@ATNG8:04334:05165
GATGGTAGCATCATGCATATCTCACCAGAAGATCAGGAACTCTAGAAGAATTCAGATTTTTAACACGAGAGTAAACGTAAAAAGAAGGTTTTACAAGACTCACGTTAACAATATTGCAGCAGTACGCACACAATCGAAGCGCAGTAAGGATGGCTAGTGTAACTAGCAAGAATACCACGAAAGCAAGAAAAAGAAGTACGCTATTAACTATTAACGTACCTGTCTCTTCCGAAACGAATGAGTACCTCTCAGACGCTCGTCCTACCATCGTTCTCCTTAAGTCT
+
::@A<@?@BBB@@AECCCDDCCCBB@BCF@CCCCBA?B@BBC@@AH@BB?B?BBB@AAA?+;8==>BB@@BBDC>BAABBBA2AA=@5;;;-;AC?CBBCCGJCC@B@BB?BBC@CCBBABBBBCCCAAACBACBBB@BBBBBBBC@C@D@@?@BCCCBBB@CCC@??@BB>BCB?BBBBB;@=>999999(:?;@???BEBBB?B?FAA=7;7;@CCE@DCBBBCC?B?ACE????@CDDCCAA>BBBBBBBCCAAAADD?BBB@@>>>B?BBB@C?C?C@@@
@ATNG8:04336:05145
GATGGTAGTGTCAGTGCGCGTCGTCCAGAAGATCAGGAACTCTAGAAGAATTCAGATTTTTAACACGAGAGTAAACGTAAAAAGAAGGTTTTACAAGACTCACGTTAACAATATTGCAGCTGTACGCACACAATCGAAGCGCAGTAAGGATGGCTAGTGTAACTAGCAAGAATACCACGAAAGCAAGAAAAAGAAGTACGCTATTAACTATTAACGTACCTGTCTCTTCCGAAACGAATGAGTACTGTATCTATGTGTGCGCTACCATCGTTCTCCTTAAGTCT
+
:55B@CAC;:6>?@ACECCCCABCC@CCCACCCC:::;?BACCCDD?BA?A@DDC?????.>=BBBBBBBBCCC<B>@@DDD5BB=A69::6:CD@DAAACDCCC?B?BC@BBA>@@ECCCCBCCCCCEC@@?@CCD???CCBCCC@B@BBB?BBCCBBBB?BBAAAB?BB@BBB?BCBBC>@@?@CCCCC3BB@BBBBB???A>A=AC@@=A>A@BCD<??BA999?C@BBB=BCC?CBBAABCCBCCBBBBBCCDCCBBBBBC@CBBBD?BBA>@<?<?BBB
@ATNG8:04344:05124
GATGGTAGGCGTGTGAGAGTCTCCCAGAAGATCAGGAACTCTAGAAGAATTCAGATTTTTAACACGAGAGTAAACGTAAAAAGAAGGTTTTACAAGACTCACGTTAACAATATTGCTGCAGTACGCACACAATCGAAGCGCAGTAAGGATGGCTAGTGTAACTAGCAAGAATACCACGAAAAGCAAGAAAAAGAAGTACGCTATTAACTATTAACGTACCTGTCTCTTCCGAAACGAATGAGTACGATGAGATCTCGTGTGCTACCATCGTTCTCCTTAAGTCT
+
:;;?ACCC@CABBBDCCCCEBABB=BBB@CCCCA@?@@CCCBCFC?BB@B@CC@@@CCC3C@CAAAABCCCED>CBAAA@?,9939>BCC:CAB?BBCBBBB993949=9=;;6;=>ACBBCCCCC@A@A>:>>CC?CBCBBB@@>@@BCCACCCDCCBB?BDDCDF@CC?CB@;@@;;;;&9=939A=@=15525<<BDCBBB>@=@??@<>9?AAAB@ABAA999?BACCC>CCC@CCCCCCBBCGEBBBBBBBBBBBBBBBB?BDDDD?BBC@C@B?BBBB
@ATNG8:04354:05169
GATGGTAGCGAGCGAGTGTGTATACCAGAAGATCAGGAACTCTAGAAGAATTCAGATTTTTAACACGAGAGTAAACGTAAAAAGAAGGTTTTACAAGACTCACGTTAACAATATTGCAGCAGTACGCACACAATCAAGCGCAGTAAGGATGGCTAGTGTAACTAGCAAGAATACCACGAAAAGCAAGAAAAAAGAAGTACGCTATTAACTATTAACGTACCTGTCTCTTCCGAAACGAATGAGTACTGCGTCTCACTCTCGCCTACCATCGTTCTCCTTAAGTCT
+
;@@E@DCCCCCA@BBBCCDCCCCCC?CFD@BBBDBB@B@CBDBBAC?BC<A<ACDCCCCC5C@CBBBCCCCCDG>BBAAAAA0AC?B=BBA:BBC@GBBCCCCAB?B@CC@CCC?BBCCBA@@AAADABBCC@CCC@CBBABBBB?B?BAA?BCCECCCC?CCBBBB@AA>ACA=??9988-9>>;======&>A?B???DBCBF>A>A@BC7979BCBC@BBA@@@@=@@CCC?EAA@ACCCCBBBBBACBBD@@@BBBBB@CCC@CBBBD?BBB?B@F?B?@@
@ATNG8:04365:05137
GATGGTAGTAGTACACTAGTCATACCAGAAGATCAGGAACTCTAGAAGAATTCAGATTTTTAACACGAGAGTAAACTGTAAAAAGAAGGTTTTACAAGACTCACGTTAACAATATTGCAGCAGTACGCACACAATCGAAGCGCAGTAAGGATGGCTAGTGTAACTAGCAAGAATACCACGAAAAGCAAGAAAAAAGAAGTACGCTATTAACTACTAACGTACCTGTCTCTTCCGAAACGAATGAGTACTACTCTCAGAGACACACTACCATCGTTCTCCTTAAGTCT
+
>::B@C>B??@A<<<<=B@B<A?>@9??=39=995=8=8>><666>8==<?;==00/;;;)?0/08;>;;;8::.0//-----$-/)/5;;;/;9;+/////86//(/38946/3/38==@?==CCCCBBBBB?CCBC@CCCCCCBB?B@CCC?B;;;AAAA?BBBCBB?BD@???9>77777(3898;;;;;=%;>87733==??A==9==>>==8==A;;7<BAAAAA?B=?@A<A@@=ABBBCCBCBBBBBCCCBBBBBBBBBBC@BB??B>@?B??8=8===>
@ATNG8:04365:05161
GATGGTAGCGCGACGAGCGTAGACCCAGAAGATCAGGAACTCTAGAAGAATTCAGATTTTTAACACGAGAGTAAACGTAAAAAGAAGGTTTTACAAGACTCACGTTAACAATATTGCAGCAGTACGCACACAATCGAAAGCGCAGTAAGGATGGCTAGTGTAACTAGCAAGAATACCACGAAAAGCAAGAAAAAAGAAGTACGCTATTAACTATTAACGTACCTGTCTCTTCCGAAACGAATGAGTACTGCGTCTCACTCTCGCCTACCATCGTTCTCCTTAAGTCT
+
@ADD@CCACCBBDCCCBBCCCEDDD=BBC@CBBB@@<@@BBCDDCC?CC@C@BCCBAAAB2B@CCCABCCC???8?@=?@@A0AB>B4;;;6;AC@CCCCCCCBA@D@DD?BBB?BBCCCCDCJJCFDBB;;5;C<<;.;>=:>>00*/4:>@?CBBAACBD?;::A@@?@@;:::3:999:9+9=>9=@@@AB(@A??978==A@B>B@B@??;?>KACBB@BCBCCCDAC@???<?BD>A@CBABCBBBBBBBBCCCCBBBC@DBB?ABCCC?BBB=?=?@BABB
@ATNG8:04338:05181
GATGTAGAGTATCATGTGTATCTCCAGAAGATCAGGAACTCTAGAAGAATTCAGATTTTTAACACGAGAGTAAACGTAAAAAGAAGGTTTTACAAGACTCACGTTAACAATATTGCAGCAGTACGCACACAATCGAAGCGCAGTAAGGATGGCTAGTGTAACTAGCAAGAATACCACGAAAGCAAGAAAAAGAAGTACGCTATTAACTATTAACGTACCTGTCTCTTCCGAAACGAATGAGTACACACTCTCATATGACACTACCATCGTTCTCCTTAAGTCT
+
;55CCCCCAABCCCBBBCCCBBBD@CCC?CBAACC?B?BCDCCCC@CB?B@CEDCCCCC5C@BBCA@ACCCDF>D=:;:;:*;A=B?BII<CBD@HHBBBCBBB?C@DD?AAC?BABBCCCCCBCBBBDCC?CBBB?BBBBCAAB?B>B::9;DCCCCBA?ACCCBB?BB>BBC?AA987.:>>9?@@AA2AB@D@??BBBEC>A>BBAA<?<??CCCACBAA@BB?B?BBA=BBB@BCDCCBAAA@@BACBAA??@CCCCABBACCBAB?AAC@C@B@B???
@ATNG8:04342:05195
GATGGTAGCGCGACGAGCGTAGACCCAGAAGATCAGGAACTCTAGAAGAATTCAGATTTTTAACACGAGAGTAAACGTAAAAAGAAGGTTTTACAAGACTCACGTTAACAATATTGCAGCAGTACGCACACAATCGAAGCGCAGTAAGGATGGCTAGTGTAACTAGCAAGAATACCACGAAAAGCAAGAAAAAAGAAGTACGCTATTAACTATTAACGTACCTGTCTCTTCCGAAACGAATGAGCGTTGAGAGAGCTCTCTCTACCATCGTTCTCCTTAAGTCT
+
@?@F@CBBBCBBBCCCCCCCBCAAA>BCDBCCCC@@;@=AABBCBB?AC?D@CA>89988)9>ABCCDA?B:97*8?:;::9$9;6;.555&5<B=BCCCCECBB<@=@@=@FF@BBBBBBBCCCCCCCDDC?BBBA>BBBBBB@?9@>AAB?BCCDCCCC?BACCCC=???999>?@::::+:??;:99999%9B@?:99CCBBB?A<>>>C=A<>>BDD?AACCAAA@@:;;@5=00+0@@@ABB?CBCBCBBBCCBBBBAAA@BBBAA=@?@<A<A;@>>>
@ATNG8:04344:05177
GATGGTAGCGAGCGAGTGTGTATACCAGAAGATCAGGAACTCTAGAAGAATTCAGATTTTTAACACGAGAGTAAACGTAAAAAGAAGGTTTTACAAGACTCACGTTTAACAATATTGCAGCAGTACGCACACAATCGAAGCGCAGTAAGGATGGCTAGTGTAACTAGCAAGAATACCACGAAAGCAAGAAAAAAGAAGTACGCTATTAACTATTAACGTACCTGTCTCTTCCGAAACGAATGAGTACGTGTGCGACGTGTCTCCTACCATCGTTCTCCTTAAGTCT
+
9999.48:?ADEBBCCCBBB;;;CD?BCCACB@><7)/)/::::4;6482;:<=444:99);7<@@=>>8..-5,5------$-;7;7@>>2?>>>A@AAACB;;;)9;?C?A??7;::;@;99?@@@?B@@>?BBBB>BBBBBBBB@E9;;C?AAAADAAA@DDCDA@>@B>AAA::7777*3894:??>>>&8823733<==BB?A>@ABB@B@BBCCC@CCCCBCCAE@A@C=BAB8;:@>>=???>@AA?BA@ABBBBB@CBD@AAABC?BBB@C@D?CBAA
@ATNG8:04351:05171
GATGGTAGTCTCAGATAGTCTATAGTACTCATTCGTTTCGGAAGAGACAGGTACGTTTAATAGTTAATAGCGTAACTTCTTTTTCTTTGCTTTCGTGGTATTCTTGCTAGTTACACTAGCCATCCTTACTGCGCTTCGATTGTGTGCGTACTGCTGCAATATTGTTAACGTGAGTCTTGTAAAAACCTTCTTTTTACGTTTACTCTCGTGTTAAAAATCTGAATTCTTCTAGAGTTCCTGATCTTCTGGAGATATCATCAGCGAGCTACCATCGTTCTCCTTAAGTCT
+
444939;>@ACBAAABCBBBBCCA?6555:55.;@@B8A@<B=9:6@;?@7@BD@@@:@<>@>?7@?D@B==9505=7<<===)444)444:3;;??9><;7;<25655<B>@BBDBBBB=@@A=?;ABBAAC;;8;BBC?CBBAAABBCBBBBCBBB?;;;?AA?C8;;BBBABBB@DBBCBB5B?B?BBBBB,A@BBB;AAA@BBA@??4;;;:*;>@;:4;;@B>AAA;;;B=B=BB@AAB:;;B?CCCCAACCCCBABCBA@AAA=@A@BC?BBB?B?BACCCB
@ATNG8:04366:05204
GATGGTAGTGTGTCTCTGAGAGTAGTACTCATTCGTTTCGGAAGAGACAGGTACGTTAATAGTTAATAGCGTACTTCTTTTTCTTGCTTTTCGTGGTATTCTTGCTAGTTACACTAGCCATCCTTACTGCGCTTCGATTGTGTGCGTACTGCTGCAATATTGTTAACGTGAGTCTTGTAAAACCTTCTTTTTACGTTTACTCTCGTGTTAAAAATCTGAATTCTTCTAGAGTTCCTGATCTTCTGGTATGACTAGTGTACTACTACCATCGTTCTCCTTAAGTCT
+
4449.44444::54599<7------57777440599=4;<9<;>A??969>A@CBB4929@@C@C>@@@;55999.55555$596;5555'55494955.55.5666>>=>C@9:599.555.5.5999999949:::4;;99@>==999=>=9??8@<B:BC>A:=00/;7:==244444&57;79;;99(=9999)59=::.----38888$-/555.55;:555555996;3994554.4::5<<666<<<999;555665;@9<666;7<==8=5:34444
@ATNG8:04366:05214
GATGGTAGGAGACACGTCGCACACGTACTCATTCGTTTCGGAAGAGACAGGTACGTTAATAGTTAATAGCGTACTTCTTTTTCTTGCTTTCGTGGTATTCTTGCTAGTTACACTAGCCATCCTTACTGCGCTTCGATTGTGTGCGTACTGCTGCAATATTGTTAACGTGAGTCTTGTAAAACCTTCTTTTTACGTTTACTCTCGTGTTAAAAATCTGAATTCTTCTAGAGTTCCTGATCTTCTGGCGCTCTGTCACGTCTGCTATCGTTCTCCTTAAGTCT
+
;66?:=BC?BBDBBBBABBCBCBBCBCBBECC@CCCC>CC@C@BBBAB@@>@CCBB@C;:;CCAD?AABBBBBCC?DDDDD2AA@BBBB?AAAB?ABC@BB>?@?CEC@DBBDBBBC?BBB?B@B>>;==>>;AA>=:=AACAAA===A<=<;;<4::=;@@:>;>A@>>>B@@7;;@@@5@=B:>=@@>+==;::*869:<<>===3;:::+9;;:>5;5;>:>??@@A@<@<A@@A@@;>>>=@@@A<<=??BDD@@?>>=A===A<;;;<@=@<A@@@
@ATNG8:04369:05200
GATGGTAGAGAGAGCTCTCTCATCGTACTCATTCGTTTCGGAAGAGACAGGTACGTTAATAGTTAATAGCGTACTTCTTTTTCTTGCTTTCGTGGTATTCTTGCTAGTTACACTAGCCATCCTTACTGCGCTTCGATTGTGTGCGTACTGCTGCAATATTGTTAACGTGAGTCTTGTAAAACCTTCTTTTTACGTTTTACTCTCGTGTTAAAAATCTGAATTCTTCTAGAGTTCCTGATCTTCTGGTATACACACTCGCTCGCTACCATCGTTCTCCTTAAGTCT
+
;55=:CBBCCCCCCC:=;BCCBCDBDCCCCBB@BCBB<BC>A@BCDDCCC@AAACC?C?BABC@C?BBCCCCABA?BBDDD2AA?BBDD>B@A@?BCD???7::ABBC?BBBBBBBB?BAC?C??>?A>>>><>A@@:>=>>@@@AAAAA?>>@@;>?>;>><A;??=AAAAAA9=>ABB5@<@<>>>>=/<>////)//////96-/(////'.8;;@;A<BB<AA@@>>>;>:>=CAAA:>>A===>>???AABB?AAA@>@?A<AAAAA:==@9<6;9><>=
@ATNG8:04370:05187
GATGGTAGCATCATGCATATCTCACCAGAAGATCAGGAACTCTAGAAGAATTCAGATTTTTAACACGAGAGTAAACGTAAAAAGAAGGTTTTACAAGACTCACGTTAACAATATTGCAGCAGTACGCACACAATCGAAGCGCAGTAAGGATGGCTAGTGTAACTAGCAAGAATACCACGAAAGCAAGAAAAAGAAGTACGCTATTAACTATTAACGTACCTGTCTCTTCCGAAACGAATGAGTACTGCGTCTCACTCTCGCCTACCATCGTTCTCCTTAAGTCT
+
A?AB:;;?BCCDDCBCBCCCBBBDDADCC@BBAA@@=A?BCDAAAC@FE>A<@@@@=?@@2@>ADBBBBBBBBB=BCBCCCC5CC@C=@@@7@AB>BAAABBA@A>B>BB@CCC@DDCBBABCCCCCABBCC?BCBB@BBEBBBBB?B=B:;6;BBBBCCCACCC@???BB?BBB@BCCCC>C::79BBBB3BB>AABBBFCBB>><?AB?;?<?ABBB?@@@AA@@>@ADCD?CBB?BBBBBBCAAA?;;;BBCCCBBBB?BCCAD???B?AAB?B=@=A:::
@ATNG8:04374:05181
GATGGTAGTATCTGCACACTCTGTCCAGAAGATCAGGAACTCTAGAAGAATTCAGATTTTTAACATCGAGAGTAAACGATAAAAAAGAAGGTTTTACAAGACTCACGTTAACAATATTGCAGCAGTACGCACACAATCGAAGCGCAGTAAGGATGGCTAGTGTAACTAGCAAGAATACCACGAAAGCAAGAAAAAAGAAGTACGCTATTAACTATTAACGTACCTGTCTCTTCCGAAACGAATGAGTACTATAGACTATCTGAGACTACCATCGTTCTCCTTAAGTCT
+
---506<@ABAB<<<=@@ABBBBBC@BBB>B@@@?B;@49:?9:4<8;;7;8>9985C=C+B<@>=====:::::50////////#//(3,333&37717::::;:882549928;:6;:;:CCCCCCDCC@@@C?BBAB?B@@@CCAA>A?A;::;CA@@CCC@AAAAAA?AA>BCC;??999+9>>;9:::99%9@;????BABA@>=<@@ED;>;>ACCC@BBBBBCD?B>:::-;;:3:AACECBBBCCCBBBACBAACCCCACB?BBBBC?CCC?B>@>A@AA
@ATNG8:04381:05209
GATGTAGTGCGTGAGAGAGAGACCCAGAAGATCAGGAACTCTAGAAGAATTCAGATTTTTAACACGAGAGTAAACGTAAAAAGAAGGTTTTACAAGACTCACGTTAACAATATTGCAGCAGTACGCACACAATCGAAGCGCAGTAAGGATGGCTAGTGTAACTAGCAAGAATACCACGAAAGCAAGAAAAAAGAAGTACGCTATTAACTATTAACGTACCTGTCTCTTCCGAAACGAATGAGTACTATAGACTATCTGAGACTACCATCGTTCTCCTTAAGTCT
+
:55>>ABBBBBCGDBCCCECCCCI?AAA<GDJDAB>@;DC@@?=>:>>@C@CBBBBCCC3C?BBBCCA@@89:,:@AADDD1;?;:;AAA:BCD?ABBBCCBBB@B@CC?@@B?BACCBBCBCBBBCCAAA@CBBB@CABA@@@B?B?CBB?BCCCABCC@CCDD@?=?A=>@@399999,8<<9999999%9<9<979BABBB=><<?@=0818>CCC@BBBBBAA5;5;;;0:BA=BCBBBBCAAABBBBBBBCBBCBBBB??=?AA@C@CCB?B?B?B???
@ATNG8:04358:05251
GATGGTAGCGAGCGAGTGTGTATACCAGAAGATCAGGAACTCTAGAAGAATTCAGATTTTTAACACGAGAGTAAACGTAAAAAGAAGGTTTTACAAGACTCACGTTAACAATATTGCAGCAGTACGCACACAATCGAAGCGCAGTAAGGATGGCTAGTGTAACTAGCAAGAATACCACGAAAGCAAGAAAAAGAAGTACGCTATTAACTATTAACGTACCTGTCTCTTCCGAAACGAATGAGTACAGAGAGTACGATATGTCTACCATCGTTCTCCTTAAGTCT
+
=88B>BDCBBB??ACCCDDCAA@AA?BCCACCCD@@=@=@BCDBBA>CC=?>BBC:::::*;<BACCCCBCDDC>CCCCCCC5CC?B?BBB;BBD@CBBCDCCCC@B@BE@CCB?CBBBCBCCCDDBBBBBC?BBED@CBBBBBBB?B@CAB?BCCCCCCB@CCCBCC@BA?BDD?AABBA<C@?;88888(9??BB@ACCBBB?B?AB@A?B?BCCFCABCBBBDB@C?AAG=BBB?BCDCCADDBAAAABBBAAAAAA??@AA>AABBB=AAB@B>B@B@A=
@ATNG8:04364:05258
GATGGTAGTACATGATAGACGACACCAGAAGATCAGGAACTCTAGAAGAATTCAGATTTTTAACACGAGAGTAAACGTAAAAAGAAGGTTTTACAAGTCTCACGTTAACAATATTGCAGCAGTACGCACACAATCGAAGCGCAGTAAGGATGGCTAGTGTAACTAGCAAGAATACCACGAAAGCAAGAAAAAAGAAGTACGCTATTAACTATTAACGTACCTGTCTCTTCCGAAACGAATGAGTACAGAGAGTACGATATGTCTACCATCGTTCTCCTTAAGTCT
+
;BCC@DCCCBBCCCCBBBDC9;:CC@CBB@CDDDAA>A?BBCCCCB?BD?A?BEEAAAAB5B@CCCCCC@BEEF>CB:9:::*9@:@2:;:.;@A=BAAACCC999;AEG@CCC?BBCCBCCBBBBBBBDCCBECCC@BCCCCCBB@B@CBC?CCCCCCCB@CCCABB@AA@BCC<==877*9==:9:9:9:%:><=:49BCBBB?B?ABBC?B?BCCCB@CBBBBBB?B@BBA;C;;7<DBCCBCAACCCBABAAABAAA@@@BC?B@@=<9==?8>9>=A?A>
@ATNG8:04366:05259
GATGGTAGGCGTGTGAGAGTCTGCCCAGAAGATCAGGAACTCTAGAAGAATTCAGATTTTAACACGAGAGTAAACGTAAAAAGAAGGTTTTACAAGACTCACGTTAACAATATTGCAGCGGTACGCACACAATCGAAGCGCAGTAAGGATGGCTAGTGTAACTAGCAAGAATACCACGAAAGCAAGAAAAAGAAGTACGCTATTAACTATTAACGTACCTGTCTCTTCCGAAACGAATGAGTACGATGAGATCTCGTGTGCTACCATCGTTCTCCTTAAGTCT
+
?:8C7;??7:=>@@;?@<?@@:66?7>>??;59A::.99@@BBAAC?;;9;;??>::::*45445<BBBBBB?6<789999)9?<>3887(7;>6<=@BBBBBB>?<?C???;;?>>?==:=AAA>>>@AA<?>=<8=>>888>>;?7;;C@BBBBBBBB@BBAA@C>@A>ABB=>?877,7>=9>?:::+=87B===B@::905-5552296;55294:6559..*.4999035505;9=666>>;;;;@@???@@?@@BBCC>??BBC=@@B?B>B>BB@@
@ATNG8:04374:05225
GATGGTAGCGCATATCAGCGCAGCCCAGAAGATCAGGAACTCTAGAAGAATTCAGATTTTTAACACGAGAGTAAACGTTAAAAAAGAAGGTTTTACAAGACTCACGTTTAACAATATTGCAGCAGTACGCACACAATCGAAGCGCAGTAAGGATGGTTAGTGTAACTAGCAAGAATACCACGAAGCAGAAAAGAAGTACGCTATTAACTATTACGTACCTGTCTCTTCCGAAACGAATGAGACGATGAGAGAGCTCTCTCTACCATCGTTCTCCTTAAGTCT
+
8889.444499?>;@BBAA?:96==2;=956555;:272////-66(--(/178:44444$4.55556=///<;/9//)/9999%::3:)555&5>>496555:9///)/)//)/99)//655>===>>>??>CC@>666:@;;;9554./)///)/4//-6//)/::;4929<89945<;;;*/00/899&--39/////33/3836666(////996<<99944.4.444)444.4<<::::::444:777333337;;;=900/660///5;5:58/..
@ATNG8:04382:05238
GATGGTAGTCTCAGATAGTCTATAGTACTCATTCGTTTCGGAAGAGACAGGTACGTTAATAGTTAATAGCGTACTTCTTTTTCTTGCTTTCGTGGTATTCTTGCTAGTTACACTAGCCATCCTTACTGCGCTTCGATTGTGTGCGTACTGCTGCAATATTGTTAACGTGAGTCTTGTAAAAACCTTCTTTTTACGTTTACTCTCGTGTTAAAAATCTGAATTCTTCTAGAGTTCCTGATCTTCTGGCTCTCTTAGACAGATACTACCATCGTTCTCCTTAGTCT
+
@AA@8ACCCCCCCDCCCDCCCECCCCCCA@@@=@A@C=CD@C@CCCCHCD@CCB;;89=BBCC@DADCBBCBDA@=@@BBB3BB>BBCB=@@;98:BA;AB-00<<<@>@@BABABB<@@@=@?CCCBBBBB?BABB?BBBBBBBBC@@@;;<@@<@;;7;@<?=@;;:B>B@@=@;:9:9'95>;@CFFF1CB@@@:?>A@@A:<9C@DDDD1B;:9@:>?BB?A@@CBBB>B@DBBCCB@BBB?CD;;;C@EBBBCBBCBBBBB?BBB@AADDC?B?CEBBB
@ATNG8:04338:05287
GATGGTAGTACATGATAGACGACACCAGAAGATCAGGAACTCTAGAAGAATTCAGATTTTTTAACACGAGAGTAAACGTAAAAAGAAGGTTTTACAAGACTCACGTTAACAATATTGCAGCAGTACGCACACAATCGAAGCGCAGTAAGGATGGCTAGTGTAATTAGCAAGAATACCACGAAAGCAAGAAAAAGAAGTACGCTATTAACTATTAACGTACCTGTCTCTTCCGAAACGAATGTGTACCTCTCAGACGCTCGTCCTACCATCGTTCTCCTTAAGTCT
+
;4//)/8<00////9;<;;;;44455;;=A>B>==9.5.555456>9<;:B7889444444#55::9;;;<=69946><?<<<)==39.555&59;8=CC>BBBBB6;4;@:9598;;;<=AA?@?CA@ACCC@JBACAG=;;DCCE@EAC<;7:@@@A@@A;@<@CDD@CB?BBB@CCCCF>BDB>@>>>>,==:=0//9::=@.9.5@@?<@:@A@AB?BAAAB??>?>ABB=BBB?ACAA@@??B???A@?=00///7;28AB>BBB@@7:::6<7<7@;34
@ATNG8:04345:05305
TATGGTAGCTCTGCTCTGACTCTCGTACTCATTCGTTTCGGATGAGACAGGTACGTTAATAGTTAATAGCGTACTTCTTTTTCTTGCTTTCGTGGTATTCTTGCTAGTTACACTAGCCATCCTTACTGCGCTTCGATTGTGTGCGTACTGCTGCAATATTGTTAACGTGAGTCTTGTAAAACCTTCTTTTTACGTTTACTCTCGTGTTAAAAATCTGAATTCTTCTAGAGTTCCTGATCTTCTGGTGTCGTCTATCATGTACTACCATCGTTCTCCTTAAGTCT
+
@AAC@AAABBBBDFBBCDCCBDEAA@CAAACCACCCD=BB?BCA;<@@BB>BCBBB@DADBBB@C@BBBCCBBBG@BBECC3BD@CCCG>CABC@CCC@AA000AABD@CCCCCCDD@CCC@B?BBBCBCCD@AAAC=@@BBEBBBFBBBCCDDD@CBB@BB>A@BBB@@ACCD@BBEHE;A>A?AACCB2BBBBB=B@@ACBBBBB?BBBD5CCCCC9;7;B?BCBBBCC@C@CBCFBB@BBD@CAAADDBBBDDD;;;DCBBB@CBA@A?BAA?A?B?BBBB
@ATNG8:04355:05279
GATGGTAGCGCGACGAGCGTAGACCCAGAAGATCAGGAACTCTAGAAGAATTCAGATTTTTAACACGAGAGTAAACGTAAAAAGAAGGTTTTACAAGACTCACGTTAACAATATTGCAGCAGTACGCACACAATCGAAGCGCAGTAAGGATGGCTAGTGTAACTAGCAAGAATACCACGAAAGCAAGAAAAAGAAGTACGCTATTAACTATTAACGTACCTGTCTCTTCCGAAACGAATGAGTACAGAGAGTACGATATGTCTACCATCGTTCTCCTTAAGTCT
+
:<@CADCDF@ABBBCBBBBBCCBBB>BFDACBBB;;:;@CBBBCCC@CC@C@CABACBCB1C@BABBBABD???8?@AAA@A,;;594==>7ACCABCCCCBBDCAC@BB?BBD:;;AABBBBBCBAAADDE@CB@@=@AABCCCD@D@C;;8;BABACCEABBAABB?AA>ABB<AABBC;B??<?AAAA3BC@BBBCBBBBB>A>>@@A<@=;;;<;?BBAAAAA>A?AAA9???;?@@ABAA@@BB????@CCCCAA???AA?@;:794:=A<A<@<@>>>
@ATNG8:04356:05318
GATGGTAGGACGAGCGTCTGAGAGGTACTCATTCGTTTCGGAAGAGACAGGTACGTTTAATAGTTAATAGCGTACTTCTTTTTCTTTGCTTTCGTGGTATTCTTGCTAGTTACACTAGCCATCCTTACTGCGCTTCGATTGTGTGCGTACTGCTGCAATATTGTTAACGTGAGTCTTGTAAAAACCTTCTTTTTTTACGTTTACTCTCGTGTTAAAAATCTGAATTCTTCTAGAGTTTCCTGATCTTCTGGTGCGTCTATCATGTACTACCATCGTTCTCCTTAAGTCT
+
444;6<BB=@5444::8:;@>BAA=@@>>>@@<AAAC=BB?B?BBCBCBC?BBB;;;0;5;ABC>C@BBB>B000A8=9:::*::<5===@7?BBB@E;;9;C=@ABBCI@CCBBBBBCACCB@C@CBAABCBB@BCBB@CBBBBA@@BCCCBBCCC@AAB?CG@C@BBBCBBBCC>B;;;;;*;<B=;;;;;;;#:BC@D99:B@BBAAABACCCC+CBBBC>B?BDACBA?@;;;0;=@ABBDC@BBG@CCCCBBCCCCGGICBCECFFCDBBBBBBB@C>B@CBA@
@ATNG8:04358:05280
GATGGTAGTATCTGCACACTCTGTCCAGAAGATCAGGAACTCTAGAAGAATTCAGACTTTTAACACGAGAGTAAACGTAAAAAGAAGGTTTTACAAGACTCACGTTTAACAATATTGCAGCTGTACGCACACAATCGAAGCGCAGTAAGGATGGCTAGTGTAACTAGCAAGAATACCACGAAAGCAAGAAAAAGAAGTACGCTATTAACTATTAACGTACCTGTCTCTTCCGAAACGAATGAGTACACATCGTCGTGTCGTGATCGTTCTCCTTAAGTCT
+
:55<9=CDDAAACCBBBDDBBBBBD@BBE?EECCDD?B>BBCDDDD?AA?A?BCCACCDD9A?ABCBBABBBBB=AAAADFF3:97:<@@@6A@@<ABB@AAA88829@AB?BAB>AACADDCDCCCCCCCA@?@DDD@CCCCBBBC?B?CCC?BABCBCCA?CCAAAB?BB=A@D?A?7882:??>ABCCC3CC?AA@CBBBBC>B>AABC@C?@AABC@BBCBBAA=@>BBB>BBB?ADDCBAABBBCAAABCFCC@?@BDDEDD@BCC@C@C@BBBB
@ATNG8:04359:05300
GATGGTAGAGAGAGCTCTCTCATCGTACTCATTCGTTTCGGAAGAGACAGGTACGTTAATAGTTAATAGCGTACTTCTTTTTCTTGCTTTCGTGGTATTCTTGCTAGTTACACTAGCCATCCTTACTGCGCTTCGATTGTTTGCGTACTGCTGCAATATTGTTAACGTGAGTCTTGTAAAACCTTCTTTTTACGTTTACTCTCGTGTTAAAAATCTGAATTCTTCTAGAGTTCCTGATCTTCTGGCGCGTATGTATGTCGCCTACCATCGTTCTCCTTAAGTCT
+
;55<7<A@@@?@;;5<>AACCCCBA@AA@CEC=BA??8AB>B@CDDBBBB@BBD@A>A@CBBC@C@BDBBBBB?@>98878'3?4AAAA99::9<A??<?B=>@ABBB9:9BBCBBB>AB@<@<>>??@???<??BB7;;E;C@==>?BBCCDAA;?>@9>?=>;==>AAABBD36/888-9)/)/////(/:;:;-76::<7::6615CAA.<5659499>D;??AA?9>9>:<<<@8838CC9;77///;<@<888A@A=A@@388;;>;@??<?=A<A=:;
@ATNG8:04361:05275
GATGGTAGCGCATATCAGCGCAGCCCAGAAGATCAGGAACTCTAGAAGAATTCAGATTTTTAACACGAGGGTAAACGTAAAAAGAAGGTTTTACAAGACTCACGTTAACAATATTGCAGCAGTACGCACACAATCGAAGCGCAGTAAGGATGGCTAGTGTAACTAGCAAGAATACCACGAAAGCAAGAAAAAAGAAGTACGCTATTAACTATTAACGTACCTGTCTCTTCCGAAACGAATGAGTACGATGAGAGAGCTCTCTCTACCATCGTTCTCCTTAAGTCT
+
BAAB:B956>>BBBDCBABBBBBCC?BAA?AAAEBB>B@BBCEDCC@CC?C?CCDCCCCC5D?BBCCCCC=BBB<AAAAAAA0@B=@=BBB9CBB?AAFFCBBBC@D@CC?BBC?BBAABCCCECCCBBBCC?@@@@>@@AB:::B?B@CBB@BBCDBDCC?CAAACD?AA;999:??@AA;@::3999999%9?;>>>?AB?@@<@=668@8>:>ACAB?ABB??@A>A=@@C>DCB?BBBBAFCBB999AAAABB>>>>>>;8818=::>?@?@<@3818:;;
@ATNG8:04368:05282
GATGGTAGTATATCGCGTCGCTATCCAGAAGATCAGGAACTCTAGAAGAATTCAGATTTTTAACACGAGAGTAAACGTAAAAAGAAGGTTTTACAAGACTCACGTTTAACAATATTGCAGCAGTACGCACACAATCGAAGCGCAGTAAGGATGGCTAGTGTAACTAGTAAGAATACCACGAAAGCAAGAAAAAGAAGTACGCTATTAACTATTAACGTACCTGTCTCTTCCGAAACGAATGAGTACGAGAGAGCACACGTGTCTACCATCGTTCTCCTTAAGTCT
+
555<8=CDDCBBBA@ACBB=BCAAB>BAB<?>>D@@:?:>BB9;6F:CB?B?@@@A@ACA*;59:4>>?D=B@<488<4444$493:8>>>2B;;7;<;;;><555)5.4;:@??7;<999@<AACCDCDBBB@BA@A7;;@AAAAA=A>?;;4:?==?::;@AAA????BB>A@;699333,7>?>BCCCC3BB?BBBBCCCBB=A388;;:=9=>@;;7:@??A?@<@6:>C>AAA<>?@AAABBCBBBBAAACBBBBBBBCBB@B>>>B?BAA>A?B>A@A?
@ATNG8:04371:05276
GATGGTAGCATCATGCATATCTCACCAGAAGATCAGGAACTCTAGAAGAATTCAGATTTTTAACACGAGAGTAAACGTAAAAAGAAGGTTTTACAAGACTCACGTTAACAATATTGCAGCAGTACGCACACAATCGAAGCGCAGTAAGGATGGCTAGTGTAACTAGCAAGAATACCACGAAAGCAAGAAAAAAGAAGTACGCTATTAACTATTAACGTACCTGTCTCTTCCGAAACGAATGAGTACAGAGAGTACGATATGTCTACCATCGTTCTCCTTAAGTCT
+
@<>:<:595<<<=966=<<>CBBBB@CDE@CBBBCB>A>BBBAACE@BB?B@CD?>>?;?.@?@A@B@A??9:9+:7=9<<=+=>:>9>>>2>BD9:9A@@CA;;79=@@;@;;69>>>?BBBCFBCCCHCC?CB@@=ABBBCDCB?CABBB@CBBBC;;;@AAACBA=@A=999=@@?CC<?@A>@AAAAA(>>97737>:@AC@B>@@@>;><?>B@@<@BB@@AC?B@BBD?AAA9::CBBBCCCBBDCCAABBCBBBBBBBB<>>B?;5;>>:?:?<A;;;
@ATNG8:04371:05289
GATGGTAGATACTCGCTGATACACCCAGAAGATCAGGAACTCTAGAAGAATTCAGATTTTTAACACGAGAGTAAACGTAAAAAGAAGGTTTTACAAGACTCACGTTAACAATATTGCAGCAGTACGCACACAATCGAAGCGCAGTAAGGATGGCTAGTGTAACTAGCAAGAATACCACGAAAGCAAGAAAAAAGAAGTACGCTATTTAACTATTTAACGTACCTGTCTCTTCCGAAACGAATGAGTACGTGTGACGTACGTGAGCTACCATCGTTCTCCTTAAGTCT
+
:59@:=A@ABBCBBBBBBCCCCCCC>CDD?CBCCAA>A?BBABBCB>AB?A?BBB@A@A@2@@BBBBCCCDBBB>BBBBCCE5BB>B@DDD;CCC@CCCBBBC999;ACD@CBB?BBCCCCCCCCDCCCBBD?CCBB?BBBBDDAA@B?B??>@CCCCCBB?BBBCCB@BB>?>>>@@>>=8=?>;999999%9A<A999BAA>?>:><==878)84:>D@@>ABCBBCC?B?AGC>B:;9;CCCFBBBBBCCCCBBBBBCCCCCCBB?BABBC@AAA?B?A?BBBB
@ATNG8:04375:05312
GATAGTGATACAGATCAGACACCAGAAGATCAGGAACTCTAGAAGAATTCAGATTTTTAACACGAGAGTAAACGTAAAAAGAAGGTTTTACAAGACTCACGTTAACAATATTGCAGCAGTACGCACACAATCGAAGCTCAGTAAGGATGGCTAGTGTAACTAGCAAGAATACCACGAAAGCAAGAAAAAGAAGTACGCTATTAACTATTAACGTACCTGTCTCTTCCGAAACGAATGAGTACAGAGAGTACGATATGTCTACCATCGTTCTCCTTAAGTCT
+
;55<??BBBCBDCGBCBBCCCCACCGECBBD@@?A@BBBBBAA=::7;?AABDBDDD1B8BABBBBCBBBE<>;@????,?=898:::/>AA>AAAABCBAA<A?@@<@BB8;;BBCCDBCBCCBAA::4;B@@<ABC@AAAC?B@B@A>BAA@@BBA?DBBBAB@CC?ABD@BAABA;A??<?BBBC3BB@AAABCDBBA?B?BB==6;6;?BBB?BA@@BBB<?=??C;@AB?@?@CCDBBAAABABCCCCABCCBAAA@;??888<A;;6;7=7==88
@ATNG8:04381:05286
GATGGTAGCGCATATCAGCGCAGCCCAGAAGATCAGGAACTCTAGAAGAATTCAGATTTTTAACACGAGAGTAAACGTAAAAAGAAGGTTTTACAAGACTCACGTTAACAATATTGCAGCAGTACGCACACAATCGAAGCGCAGTAAGGATGGCTAGTGTAACTAGCAAGAATACCACGAAAGCAAGAAAAAAGAAGTACGCTATTAACTATTAACGTACCTTTCTCTTCCGAAACGAATGAGTACGTGTGCGACGTGTCTCCTACCATCGTTCTCCTTAAGTCT
+
?>AA?B;59==B;9:CBCB@@ABBC>CCB?666;;=6;7;<CBBBC@AA?B?@?@;;;;;*:>BCCCCCCCBBB9A;<;;;;*:@;A<ADD;BBB?BBBAAAB;;7;@AA>CCB@BBCCCCCCCCCCBBBCC@CBCC?BBBBCCCC@C@CAA?ACCCBBBC@CCCBBB?AB?BAC5::?=<6=>=:=====>&>9:;:38?>AA?=>=9:?@;?>?ABBB@BC>DCCEAE@CDD>BBB?BBBCAAAABBBC@??BBBC:::@=@??=?BBBB?BAA>A>A?@>>>
@ATNG8:04347:05350
GATGGTAGCATCATGCATATCTCACCAGAAGATCAGGAACTCTAGAAGAATTCAGATTTTTAACACGAGAGTAAACGTAAAAAGAAAGGTTTTACAAGACTCACGTTAACAATATTGCAGCAGTACGCACACAATCGAAGCGCAGTAAGGATGGCTAGTGTAACTAGCAAGAATACCACGAAAGCAAGAAAAAGAAGTACGCTATTAACTATTAACGTACCTGTCTCTTCCGAAACGAATGAGTACAGAGAGTACGATATGTCTACCATCGTTCTCCTTAAGTCT
+
@AAB=@:@B;;;EAAABCHHCDCCD@BBDABBAB@:5;7;;==<@?=?<4949<<<AAAA)83333=AAAA:=<5:::;999'4:9)47;==2@BB?>996ABACH@C@CCACCC;;;BB;;;CBBBCCCCCC@CB;;8;<A@BB@A=@@C@@=AA@@@@?@@BCBCAD?CC?BBB>@@???:?BB?BBBBB3BB?BBBCAAA??:?:?<=>3:399@@A<@;;::@A=?:==;58771777<373339;8337???BBBB@AABB?CB=>>:>=<7<5959://
@ATNG8:04351:05352
GATGGTAGACACGTGTGCTCTCTCGTACTCATTCGTTTCGGAAGAGACAGGTACGTTAATAGTTAATAGCGTACTTCTTTTTCTTGCTTTCGTGGTATTCTTGCTAGTTACACTAGCCATCCTTACTGCGCTTCGATTGTGTGCGTACTGCTGCAATATTGTTAACGTGAGTCTTGTAAAACCTTCTTTTTACGTTTACTCTCGTGTTTAAAAATCTGAATTCTCTAGAGTTCCTGATCTTCTGGGTGTATCAGCGAGTATCTACCATCGTTCTCCTTAAGTCT
+
555<8>ABBBBB@;;<<==>>>>=BBBBBA?><B;;;69D<A?BB@@?AA?AAB;:5;6::CC@C?BBBBBCCBB9B====+BB?FABB=ABBC9:9C?AA;?973<=6<8::BBCC?B@@:><>AA;;;>H=B888=>==>>;;;??@?B888=8;:;9==8=<88:@>>?=A695555&50949=AAA.>;<<=3::@@>==>899)9<<<*;==:;5;7///8899;=7=///;;::56:::2///<;;9:=??;:;?@@@@<@@;;;<>>>=B=A<=<<>
@ATNG8:04355:05338
GATGGTAGCACACGAGATCTCATCGTACTCATTCGTTTCGGAAGAGACAGGTACGTTAATAGTTAATAGCGTACTTCTTTTTCTTGCTTTCGTGGTATTCTTGCTAGTTACACTAGCCATCCTTACTGCGCTTCGATTGTGTGCGTACTGCTGCAATATTGTTAACGTGAGTCTTGTAAAACCTTCTTTTTACGTTTACTCTCGTGTTAAAATCTGAATTCTTCTAGAGTTCCTGATCTTCTGGGCAGACTCTCACACGCCTTACCATCGTTCTCCTTAAGTCT
+
:5893:?ABBBC;;6==9;9<<;;?;;;;@BB>B;;:,55.59?<<BCBB?BC;;;4;2::A=?C9<AEDCCBAC9??=;<,;?598CF<CC@@>@A@=AB?BBCBCC?BAAABBCC>AAB?B?BB@BCC==9=8888==<;9:9<<<?@?===>;;:;=AA1838=>A;::>=799799,96<596666)5:333(-------/.2+222&26855056;;48<;;><<8;7<===;;57:<<1<///7766:<<;===5:5;>:>>>>A8;;A=A<A:=>@@
@ATNG8:04363:05334
GATTAGTGCGTGAGAGAGAGACCCAGAAGATCAGGAACCTCTAGAAGAATTCAGATTTTTAACACGAGAGTAAACGTAAAAAGAAGGTTTTACAAGACTCACGTTAACAATATTGCAGCAGTACGCACACAATCGAAGCGCAGTAAGGATGGCTAGTGTAACTAGCAAGAATACCACGAAAGCAAGAAAAAGAAGTACGCTATTAACTATTAACGTACCTGTCTCTTCCGAAACGAATGAGTACTACTCTCAGAGACACACTACCATCGTTCTCCTTAAGTCT
+
95:7===BBBCCDCCCCDCCCCC>BBC@DCBBCD@C=B=CDDCCC@BB?B@CBBADDDD2B?BBBBBBBBCBC>BBCCBBB0;;4;4;;;6;DC@CBCABFCAA?AADC@BBC@CCBCCCDCBBBCCCCCC?CBCB@BBDDBBBC?C@FBB?BBBCCBBA?CCCCCC?CC@BBB>AA@@@9?>=;====<,=@:??AADCBBB<>;?;>?1818>AAB?BBABBBB=@=?DD=ABB@BCBBBBBBBBBBBDBBBC?>>BBBDCC?@@;:?>AA@;?;@;?;:;
@ATNG8:04367:05325
GATGGTAGCTCGCTGAGTCGATGATCCATCCAGAAGATCAGGAACTCTAGAAGAATTCAGATTTTTAACACGAGAGTAAACGTAAAAAGAAGGTTTTACAAGACTCACGTTAACAATATTGCAGCAGTACGCACACAATCGAAGCGCAGTAAGGATGGCTAGTGTAACTAGCAAGAATACCACGAAAGCAAGAAAAAAGAAGTACGCTATTAACTATTAACGTACCTGTCTCTTCCGAAACGAATGAGTACGTGTGACGTACGTGAGCTACCATCGTTCTCCTTAAGTCT
+
?@@B<AA@@@>;;47/////7---67(//;27//,/5<<@@=@=BABBBBA?AA7>:>=99;;;;+<98>?DDCBABBA9999:::;*9B=A2;;;*;@I?CBA@@AA;;5::=;9=?B>BBBCECCBBBCCCCCCC?B:::@CBBABCCC?C@C??<?B???BCB?BBAAA@@FC?B??==<98929=>9<=<=<=%<;6;866<;<AA<B<?@AD=C=A;@@A>ABBBACC?B@BCD=AA@=@@???D??>BBAAABCB?????>?BBA>B>><?>787>B=B?BBBB
@ATNG8:04367:05336
GATGGTAGTGTGTCTCTGAGAGTAGTACTCATTCGTTTCGGAAGAGACAGGTACGTTAATAGTTAATAGCGTACTTCTTTTTCTTGCTTTCGTGGTATTCTTGCTAGTTACACTAGCCATCCTTACTGCGCTTCGATTGTGTGCGTACTGCTGCAATATTGTTAACGTGAGTCTTGTAAAACCTTCTTTTTCGTTTACTCTCGTGTTAAAAAATCTGAATTCTTCTAGAGTTCCTGATCTTTGGATAGCGACGCGATATACTACCATCGTTCTCCTTAAGTCT
+
55<>9>CCCF@A;B666?>>>9:99995599;69343(3;3>:;?;=>==<AACBB>B@BCBB@BABCCBC<<:B<@>@@@,5:255>>4@B@@;@@A;=B699@B@B?BCCCCCCC@AAA?C?CCAAAAADACCBB>BBBBBBBB@A@CCCDDD@DCC@CB@B?BBBBBCCCC@CDDDE;E?A?ACDED5CBCC>CCCCCCB@@?5;;;;;$;@@BA?B?AA<??BBBBB?C>BBBBBAG>C@DBBBBCDBBBCCBBBBCBBA?BCCCC@BBB@B?B@C@@?
@ATNG8:04371:05325
GATGGTAGTGTCAGTGCGCGTCGTCCAGAAGATCAGGAACTCTAGAAGAATTCAGATTTTTAACACGAGAGTAAACGTAAAAAGAAGGTTTTACAAGACTCACGTTAACAATATTGCAGCAGTACGCACACAATCGAAGCGCAGTAAGGATGGCTAGTGTAACTAGCAAGAATACCACGAAAGCAAGAAAAAAGAAGTACTCTATTAACTATTAACGTACCTGTCTCTTCCGAAACGAATGAGTACACATCGTCGTGTCGTGCTACCATCGTTCTCCTTAAGTCT
+
9::B@CBBBACCBACBDCGDCCABA@CCC@CCCC@@<@>AABBBCC@CC?C?BBDAA???1?=?BBA@@AA>>>7>>@@@@?0@?<@>BBB;BFLAFBBDB@@00-0<@@<A>A?AADCGCCBCDDCCCBCC@CCBB@BBBBCCCB?C@C@?>@DCCBCCC?CABBBB?BB?AAB?AA999+999399::99%9B?@??@BBCAA<A=ACAA=A=>>>AC=>>:::><;?;AAC9A@>:8:8>>>>@AACBAAB@@?=<><<<???8=<@@@=@AA9:5?=@A>>
@ATNG8:04371:05341
GATGGTAGCGCACACATAGATACAGTACTCATTCGTTTCGGAAGAGACAGGTACGTTAATAGTTAATAGCGTACTTCTTTTTTCTTGCTTTCGTGGTATTCTTGCTAGTTACACTAGCCATCCTTACTGCGCTTCGATTGTGTGCGTACTGCTGCAATATTGTTAACGTGAGTCTTGTAAAAACCTTCTTTTTTACGTTTTACTCTCGTGTTAAAAAATCTGAATTCTTCTAGAGTTCCTGATCTTCTGGACAGAGTGTGCAGATACTACCATCGTTCTCCTTAAGTCT
+
:55=8=ABBBBAABACCCCEGDBBBECCCBBB?A@@@;AA<@=@CCECBB@CCFCE@B@BCBC@C@CCCCCCBBB=A@@@B@)AD?BBBC>BCCBACCC?BB9<;CCDE@CCCCCCCC@CCC@C@CBCCBBBC?BBBD?BBBBBCBBBCCCCDBBB@BBB@BC?C@BBBCBBCBB>A;;;;;*;<@<;;;;;;%;B;;;;.;;BBBBCB;;:;FEFH*CCAAAADACC?CEGCC@A>@?DBBAA@;;;FADB@AACAAACCCCCAA@BAA=A;;;A@GEE@C@B@BAA@
@ATNG8:04375:05332
GATGGTAGGACGAGCGTCTGAGAGGTACTCAATTCGTTTCGGAAGAGACAGGTACGTTAATAGTTAATAGCGTACTTCTTTTTCTTGCTTTCGTGGTATTCTTGCTAGTTACACTAGCCATCCTTACTGCGCTTCGATTGTGTGCGTACTGCTGCAATATTGTTAACGTGAGTCTTGTAAAACCTTCTTTTTACGTTTACTCTCGTGTTAAAAATCTGAATTCTTCTAGAGTTCCTGATCTTCTGGATATGAGTGACTCGTGCTACCATCGTTCTCCTTAAGTCT
+
95<?;ADD?CCA@@CCBBBDDDBB?AAACCC@C@CCCC>CC?B?BCCCCCC@CCBBC@D@CCBB?B@BBCCCCCCCACCCCC5CFACBBC>BCBC?CDFACE=AA@ACC@CCCCCBBD?AAC@E@CCBBBBBD@DBBB@CBBBBBBBCCCCBBBBB@CBB?BD@B?B@@@ECCCB?CAAA@7B?B>BCDDD.;;AAA;ACECFHCCCB@BBBB2B@@BCAC@CC@BCBCDAA>A@CCCCCB@CBCAHCCDCCCCDDCCDCCBBBBC@CCCCC?BBB?B?C?BB99
@ATNG8:04376:05323
GATGGTAGTACATGATAGACGACACCAGAAGATCAGGAACTCTAGAAGAATTCAGATTTTTAACACGAGAGTAAACGTAAAAAGAAGGTTTTACAAGATTCACGTTAACAATATTGCAGCAGTACGCACACAATCGAAGCGCAGTAAGGATGGCTAGTGTAACTAGCAAGAATACCACGAAAGCAAGAAAAAAGAAGTACGCTATTAACTATTAACGTACCTGTCTCTTCCGAAACGAATGAGTACCTCTCAGACGCTCGTCCTACCATCGTCCGTTAGAAGTCT
+
448=7<?C@??<<?A<<<::555459566:>>>=661649>5556924<5>5??>=>:>>0;=@BB=B@@A;==59===999)9@<B:@@>4@AB7;9B;A@>>@;@<AA>A;;59=:9:BBBBBBBB@@AA?BCCKAECCCCCCD@C@D;;7<@BBBBBB@CBBBBB@;;6;?=399999.9<=2999999%9=97937>><9827/333;6B><<ABB>BBCDCBB5;5;::/99:2999====9==?=>>?@A@BBCAB=@?=39997:<8<?:?>>:=9?;
@ATNG8:04346:05399
GATGGTAGATATATGCACGCTCTACCAGAAGATCAGGAACTCTAGAAGAATTCAGATTTTTAACACGAGAGTAAACGTAAAAAGAAGGTTTTACAAGACTCACGTTAACAATATTGCAGCAGTACGCACACAATCGAAGCGCAGTAAGGATGGCTAGTGTAACTAGCAAGAATACCACGAAAGCAAGAAAAAGAAGTACGCTATTAACTATTAACGTACCTTTCTCTTCCGAAACGAATGAGTACTGTATCTATGTGTGCGCTACCATCGTTCTCCTTAAGTCT
+
A@AC@CCCCCCCC@A@CCCCCCCCC?BBC@ECCC99;;?BBCAAAC?BB>A>?B??@@@@2@;??CBBABC>>>:>A@BBBB5BC@D@CCC;CEE@CCCCBCC:97;@CC@BCC@DBBBBCCCCDBCCCCCC@CDDD?BBCCCCCC?B?B997:CBBBCBB?CCBCCC@BB?BBB?BBBCD>F?>;>@@??2@B?BBBBBBA@?4839>==:>:>>CCC@CF?CC@A?A@CCC?CAA=???BBBCBBBBCBBBABACBC@@?BBB>BBBBB?AAC<><>?BBBB
@ATNG8:04356:05393
GATGGTAGCACGAGTCACTCATATCCAGAAGATCAGGAACTCTAGAAGAATTCAGATTTTTAACACGAGAGTAAACGTAAAAAGAAGGTTTTACAAGACTCACGTTAACAATATTGCAGCAGTACGCACACAATCGAAGCGCAGTAAGGATGGCTAGTGTAACTAGCAAGAATACCACGAAAGCAAGAAAAAGAAGTACGCTATTAACTATTAACGTACCTGTCTCTTCCGAAACGAATGAGTACAGAGAGTACGATATGTCTACCATCGTTCTCCTTAAGTCT
+
ACAB=@?@:@;?ABAC;:9>>?@?>:BCCABBBB;;7;<AAAABBA?A@=@=B?;44444$45:<<A=>D655B<A?A<>>>+B@:;.555&5<@>@AABBBB;;8;?CC@@AA@CCDCABBCHBABCEELL?B;<;>AAAB@@@C?C?B;;9<AAAABAB?BCC???@BC?BBB>==<AA7==@>@ABBB3BE@BBBDBB??;:>:>8885:3:?BBB?A@BBBBB@A=A@=5:00*0;==ABCBBBA@@@@???ABABB????;9=778055A9>4<6;777
@ATNG8:04359:05409
GATGGTAGATATATGCACGCTCTACCAGAAGATCAGGAACTCTAGAAGAATTCAGTTTTTTAACACGAGAGTAAACGTAAAAAGAAGGTTTTACAAGACTCACGTTAACAATATTGCAGCAGTACGCACACAATCGAAGCGCAGTAAGGATGGCTAGTGTAACTAGCAAGAATACCACGAAAGCAAGAAAAAGAAGTACGCTATTAACTATTAACGATACCTGTCTCTTCCGAAACGAATGAGTACGAGAGAGCACACGTGTCTACCATCGTCTCTAAGTCT
+
BDCEADBBBA@CBB=@=?<<;=<@@7;;;:=A>@:9058<<;;;CC?BB@C?::488888$73333@<<>>@>>4;;;::::);@@??CCC9BBB?@@@A;0000*/7<;7??B?BDBBCDCCCCCCCCCDD@@@@@>@@@CCBBC@C>B;;8;@@BBBBE?BBAAAC>AA@@@=>BBBCC9=BB>;=>>=,;?9987>>>ABB?B?BBA<6=69///./(.379555570555'226+22226999>@?:98979:=7::9777<6//-----/..27855
@ATNG8:04362:05376
GATGGTAGCACACGAGATCTCATCGTACTCATTCGTTTTCGGAAGAAGACAGGTACGTTAATAGTTAATAGCGTACTTCTTTTTCTTGCTTTCGTGGTATTACTTGCTAGTTACACTAGCCATCCTTACTGCGCTTCGATTGTGTGCGTACTGCTGCAATATTGTTAACGTGAGTCTTGCTAAAACCTCTTTTACGTTTACTCTCGTGTTAAAAATCTGAATTCTTCTAGAGTTCCTGATCTTCTGGTGTCTGATCTGTATCACTACCATCGTTCTCCTTAAGTCT
+
:55>045;<556><@<666;;9<<=44545557<5555&/7274//)/999:69;=;:3939;9:7;9==<<5438:-33333$3:7;?;;3355:7:==1/086:00//63888334:;4:33/36;?<??;??9<<<=5:;;??@A@?>>???A;;5;;;5;>5;5;?>=>:://*/..5;;.;.53555)54266',,,,,,277:6:;;;*88855/5/22,5;;;9><270766;8=8888:>>577?>;<;;888>>><==5:6866/////6/606//5
@ATNG8:04368:05403
GATGTAGTGTGTCTCTGAGAGTAGTACTCATTCGTTTCGGAAGTGACAGGTACGTTAATAGTTAATAGCGTAACTTCTTTTTCTTTGCTTTCGTGGTATTCTTGCTAGTTACACTAGCCATCCTTACTGCGCTTCGATTGTGTGCGTACTGCTGCAATATTGTTAACGTGAGTCTTGTAAAACCTTCTTTTTACGTTTACTCTCGTGTTAAAAATCTGAATTCTTCTAGAGTTCCTGATCTTCTGGGTGTATCAGCGAGTATCTACCATCGTTCTCCTTAAGTCT
+
9;;B@BBCBBBBBBBBBBAAAABBAAAAA;;4;::9-9@=@=ABAA@CE=@ABBB?B?CD?=<@<>BA@A00)0>499999(///)599<3;?A@=B:;99D69:A@AD@BDCBCCBB?BA@=@>BCCBBBBB=ABAA>BCC;;;BCBCCBBBD@A?BCDAED@C>CCBBABB@A<?@@@@3A=C>;;;;;*;A@@@0;;AABBAA@@9=?=?,?>>BC@CADDAAAA;;;B?B?BDCCBB=@@AA<BBBBCBBCCCCCBBFHDFC@BBBAA>;;;>A>A@B@@@
@ATNG8:04372:05373
GATGGTAGTAGTACACTAGTCATACCAGAAGATCAGGAACTCTAGAAGAATTCAGATTTTTAACACGAGAGTAAACGTAAAAAGAAGGTTTTACAAGACTCACGTTAACAATATTGCAGCAGTACGCACACAATCGAAGCGCAGTAAGATGGCTAGTGTAACTAGCAAGAATACCACGAAAGCAAGAAAAAGAAGTACGCTATTAACTATTAACGTACCTGTCTCTTCCGAAACGAATGAGTACTATAGACTATCTGAGACTACCATCGTTCTCCTTAAGTCT
+
;55=<BBCCBAABCCCCCCBB@ABC@AAB@BAAA::9;7;;BBCCB@DD?C@CEBBBBBB5B?CCCCCCBCA@@:@??@@@@1@C?B=BBB:BCC?CABBBBCCC@C@BB?BBE@BB@ABCCCCECCCCCBB<A@::7;BBB@@??9@D@@=ABAAACCC?BAAACC@BB?BAB<??BBB>BBC?BDCCC3BB?BBBBBB>>C7;:==@@<@<@ABBB?@@@AABB?B?BCC>CBB?BBCBBBCBBBBCCBBBBBCBBBBBBDD@BBBBB?BAA>A9>;>989
@ATNG8:04376:05382
GATGGTAGGTGCACATGAGTGTATCCAGAAGATCAGGAACTCTAGAAGAATTCAGATTTTTAACACGAGAGTAAACGTAAAAAGAAGGTTTTACAAGACTCACGTTAACAATATTGCAGCAGTACGCACACAATCGAAGCGCAGTAAGGATGGCTAGTGTAACTAGCAAGAATACCACGAAAGCAAGAAAAAGAAGTACGCTATTAACTATTACGTACCTGTCTCTTCCGAAACGAATGAGTACGATGAGAGAGCTCTCTCTACCATCGTTCTCCTTAAGTCT
+
ABBC?BBB=@@BBCDCCAADGECBB?BCC@CBAA?><?@CCCCBBB?AA=A=A????@@@0@>BBBBBBCCCCC;CA:;<<<*;B>B=AAA7@CC?CA@@AAA;;6;?BB?BCF?BBBCFBBBBBCCCCCCE@CC@@>?CBBCBBB?B@C@@?@CBBCCA?>@CCDDC?CC?BAB?BBCDD>BAA=@BBBB3BC?AAADCCCBB<>9>AA><>FBECC@BBBB@@@>B@BBB>BBB?BCCBBBBBBBBCBCBBBBB>>>B@@@A>ABABCA?@??B<?<?BBB
@ATNG8:04335:05420
GATGTAGGAGACACGTCGCACACGTACTCATTCGTTTCGGAAGAGACAGGTACGTTAATAGTTAATAGCGTACTTCTTTTTCTTGCTTTCGTGGTATTCTTGCTAGTTACACTAGCCATCCTTACTGCGCTTCGATTGTGTGCGTACTGCTGCAATATTGTTAACGTGAGTCTTGTAAAACCTTCTTTTTACGTTTACTCTCGTGTTAAAAATCTGAATTCTTCTAGAGTTCCTGATCTTCTGGGCTGCGCTGATATGCGCTACCATCGTTCTCCTTAAGTCT
+
@:8AA;;89@<?BDC:;;BCBBBECCCCC9989B@B>CCADACDBBBCC?CCCCC@B@BCEC?B@BCCBBBCCC@AAACC2CB?B@@@:ABBB@BBC@CC>889BBC@BBBBBCDC?CBB?B?A@@@===A<AAAB687;:??@>>>BAA===@<>>>=@@;><AAAAAA@>>;>?@DD5A:A:>>AAA/?A===0668///=<<@=ADDA/A>>?A=A=>=:=CBAAAA<><>>=>AA:99==4=///==89>@?==:;;>>=;????@<BAA=B<@;@<<;
@ATNG8:04336:05452
GATGGTAGGCGACATACATACGCGCCAGAAGATCAGGAACTCTAGAAGAATTCAGATTTTTAACACGAGAGTAAACGTAAAAAGAAGGTTTTACAAGACTCACGTTTAACAATATTGCAGCAGTACGCACACAATCGAAGCGCAGTAAGGATGGCTAGTGTAACTAGCAAGAATACCACGAAAAGCAAGAAAAAGAAGTACGCTATTAACTATTAACGTACCTGTCTCTTCCGAAACGAATGAGTACTATGTAGAGCTCTATACTAATCGTTCTCCTTAAGTCT
+
;55=9=CC@DBCCCCGCBCGCBBBB>BBB?BCCCDF@C@BBCBCBB@BC@B@BCCCCCCC5C?BCCBBCCCCCC>CCBBCCC5BA@C>BBB:BBC@CAABDDD::;9;@CC@DBC?AABBBBBCDCCCBBCBB@BICC@BBCC@@@C<@;B::6;CBBBDCC@CCCBBA@DDA???4877777-88929@@@@2AC?BBABBBBBB>B>A@BC7:99DCBB@BCBBBBB?B@BDG>B;;6;@@BCDCCBBBBCBBBBAAABBBDCD?A@@A=A@@>A?A?CA??
@ATNG8:04339:05459
GTGGTAGAGTTATCATGTGTATCTCCAGAAGATCAGGAACTCTAGAAGAATTCAGATTTTTTAACGACGAGAGTAAACGTAAAAAAGAAGGTTTTACAAGACTTCACGTTAACAATATTGCAGCAGTACGCACACAATCGAAGCGCAGTAAGGATGGCTAGTGTAACTAGCAAGAATACCACGAAAGCAAGAAAAAGAAGTACGCTATTAACTATTAACGTACCTGTCTCTTCCGAAACGAATGAGTACGAGAGAGCACACGTGTCTACCATCGTTCTCCTTAAGTCT
+
A<;79/////)/---///:::666>9;99495444;.4.444;944.44.58994//////#/)///::::/5555)5555;;;;$55.5.555&5/;)////)/778:38344.4;;49:=:;;=>5555:9?BA?BCCC:;;ABAA@A<@=;:;4:5::<<;;7:;889923:6733-37777(333,33333$3939:843387;.7/7@??;;6;2:;0800//://)4.44;2;::5:<;::?=====::;;00////3;;=>>487333-338-3,317993
@ATNG8:04340:05451
GATGGTAGGACGAGCGTCTGAGAGGTACTCATTCGTTTCGGAAGAGACAGGTACGTTAATAGTTAATAGCGTACTTCTTTTTCTTGCTTTCGTGGTATTCTTGCTAGTTACACTAGCCATCCTTACTGCGCTTCGATTGTGTGCGTACTGCTGCAATATTGTTAACGTGAGTCTTGTAAAACCTTCTTTTTACGTTTACTCTCGTGTTAAAAATCTGAATTCTTCTAGAGTTCCTGATCTTCTGGGCAGACTCTCACACGCCTACCATCGTTCTCCTTAAGTCT
+
;5447=;;7@<?>;@?CBBBCBCD@DB;;;;;6;CDD>CC@C@BBB@AAB@BCBCC?A?ACCC>B@BBBBICCCC@CCCCC5DC?CBBA:@A?A?ACE?CC;<;BDJGADCCCCCDDADBB@B@CEBBBCCD@CCCC8::CAAABBAA;;;DBCC@CCB@BB?B?BABBCCCBA4;;;;;.;5;5;ABBB0BC;;;8;AABCCCBBB@CCCC5BB;:;?C?AA?CCEEEDD@C?BA@A@@<@ABC>CCCBCBAA@DC@@AB=@@CACCCDF@CCD@C::8;AAB
@ATNG8:04356:05435
GATGGTAGGCGACATACATACGCGCCATAAGATCAGGAACTCTAGAAGAATTCAGATTTTTAACACGAGAGTAAACGTAAAAAGAAGGTTTTACAAGACTCACGTTAACAATATTGCAGCAGTACGCACACAATCGAAGCGCAGTAAGGATGGCTAGTGTAACTAGCAAGAATACCACGAAAGCAAGAAAAAGAAGTACGCTATTAACTATTAACGTACCTGTCTCTTCCGAAACGAAATGAGTACTATGTAGAGCTCTATACTACCATCGTTCTCCTTAAGTCT
+
/88=<A?B?B;:9B;;;@CCA@A@@6:5=8666A;@7<@BBBBBCA7;;>A?ABCCCEFJ5C<;;CCGEDCCEF?CCAA@@@0@B=B?BCC<CCC?CBB@@@A@@<@@BB?BBB?BCCCCCCCCCCCBBBCC@CGCC@B@@@AB@@=A@B;;;;CCCCCBB@CBCCCC@@?=?AA=ABBBB>BBB9:9BBB3BB@CBBAA@@@@9?;?@AA=A>A=BBB?BA;;;@@>A=@@?9=:::,:??ABCCCBBBBAAABA???AA@9:9B?@@@@D=@::4:7<7<>>>
@ATNG8:04358:05428
GATGGTAGAGAGACTGTAGCGCACCCAGAAGATCAGGAACTCTAGAAGAATTCAGATTTTTAACACGAGAGTAAACGTAAAAAGAAGGTTTTACAAGACTCACGTTAACAATATTGCAGCAGTACGCACACAATCGAAGCGCAGTAAGGATGGCTAGTGTAACTAGCAAGAATACCACGAAAGCAAGAAAAAGAAGTACGCTATTAACTATTAACGTACCTGTCTCTTCCGAAACGAATGAGTACTGCGTCTCACTCTCGCCTACCATCGTTCTCCTTAAGTCT
+
:55=9>??ACCDBBBCCCFCCCCBD>BBB@CCBB@@?@?BBCBBBB@CD?B?@??99888)8?CDCABBAB997*7?:;;;;*;B=B@CCC;CCG@CCCCA>@00,0<@@<ABC@BCCCDDCCCCAAAC@@AADCBB@BBBBBBBB>B=A::7;BBBCCCC@BBBBBB?AC?DCC>ABA@@;@??9?BABB3BB??@?BCCCCA:=:=>>@<@<@ACCC@BB@@@AA?B@BCC>CAA>ACBBBBBAAABCCCBCDCCCCCC@CCC?CCBBC?AAA?B>A?BAAA
@ATNG8:04360:05421
GATGGTAGCGCGACGAGCGTAGACCCAGAAGATCAGGAACTCTAGAAGAATTCAGATTTTTAACACGAGAGTAAACGTAAAAAGAAGGTTTTACAAGACTCACGTTAACAATATTGCAGCAGTACGCACACAATCGAAGCGCAGTAAGGATGGCTAGTGTAACTAGCAAGAATACCACGAAAGCAAGAAAAAGAAGTACGCTATTAACTATTAACGTACCTGTCTCTTCCGAAACGAATGAGTACGATGAGAGAGCTCTCTCTACCATCGTTCTCCTTAAGTCT
+
?@@B@ECCCBAABBBCBBBABCBBB>BED@CCCE@@>@?BBCCCCC@BA=B?CBCBBBBB3B>BBBBBBBAAAC<CA9;;;;.;C?D>BBB<BCCBCBCCDCCBB?B@CC?BBC?BBBDCBBBCCCCCCCDD@BBCC@CCCC???B@C?CAA?ABBCBCCC=AAAACC?BB?>>?=@@@@@9??=9=?@@A2@B?B:99CCAAA;><>B@@<?;@@DDD?CCAA@@@=@>@BC>DBB?BBCBCBBBCCBBBCBBBB@@@@@@@@@=B@@@B?BBB?B?>:?=>=
@ATNG8:04372:05461
GATGGTAGATACTCGCTGATACACCCAGAAGATCAGGAACTCTAGAAGAATTCAGATTTTTAACACGAGAGTAAACGTAAAAAGAAGGTTTTACAAGACTCACGTTTAACAATATTGCAGCAGTACGCACACAATCGAAGCGCAGTAAGGATGGCTAGTGTAACTAGCAAGAATACCACGAAAAGCAAGAAAAAAGAAGTACGCTATTAACTATTAACGTACCTGTCTCTTTCCGAAACGAATAGTACACACTCTCATATGACACTACCATCGTTCTCCTTAGTCT
+
::;>?CCBBBCBCCCBBBFJBB@CD>CCD=BCFC??>??A@BBCCB?AB?B?BBBBAAAA2@>ABBCBBBBB@@:ABBCEEE3BCAC<@@@9@CC@BBBBCBC;::0;>@A>BBB>CCCEEDEDCFFCDCCCC=AB996;BBBBC:99;?CCC@CCCCCCBA?BBBBBB?:95:A@;??9999+9?@;::9999%9@;A?>?BBCFD??;??AB<?<=<AAA>@A@??9995:?ADC>AAA?AABCBBBBBBBBBBBBBACAAAABAA=@@==@799A?@?BB999
@ATNG8:04380:05429
GATGGTAGGCGTGTGAGAGTCTGCCCAGAAGATCAGGACTCTAGAAGAATTCAGATTTTTAACACGAGAGTAAACGTAAAAAGAAGGTTTTACAAGACTCACGTTAACAATATTGCAGCAGTACGCACACAATCGAAGCGCAGTAAGGATGGCTAGTGTAACTAGCAAGAATACCACGAAAGCAAGAAAAAGAAGTACGCTATTAACTATTAACGTACCTGTCTCTTCCGAAACGAATGAGTACGATGAGATCTCGTGTGCTACCATCGTTCTCCTTAAGTCT
+
;9;B8?@@<@@;BCBBBCCDCBBBB>@@@8@?ACCCADBBBCBBBAEE@B?BBB;;;;<*;=@@@@@?BBBEE=AD:9999)9937;>>?1@?B>B?=?BA9::@E@CA?EAA7;<@@@>>>=>AABBA??;?AAA<A?>>AA@@<@<@?B@BBBBBB@@=@AABBB?BC?CBB@AA@AB<@@@;99999(9@;A????AAAA1918<<<1818?====AA?????;>;>>>6???;?BB@ABBBBBBBBCBB>@@@@@@@@?@<>=ABB?BA?=B>D?C888
@ATNG8:04334:05493
GATGGTAGAGAGAGCTCTCTCATCGTACTCATTCGTTTCGGAAGAGACAGGTACGTTAATAGTTAATAGCGTACTTCTTTTTCTTGCTTTCGTGGTATTCTTGCTAGTTACACTAGCCATCCTTACTGCGCTTCGATTGTGTGCGTACTGCTGCAATATTGTTAACGTGAGTCTTGTAAAACCTTCTTTTTACGTTTACTCTCGTGTTAAAATCTGAATTCTTCTAGAGTTCCTGATCTTCTGGCGCGTATGTATGTCGCCTACCATCGTTCTCCTTAAGTCT
+
>;;A;>ABBC@?@DE;66>AA@A<BBCCCCEC@CGDD>CC@C@CCEBBBC?BB@@@?C?AABB?B?AB@A@?843633333$3949333/3;???BBB>AA8::BBBA>?@BBCDBB?AA=9>5;;;>>@@A<A>==7;;A>>>;;;@@@>==;;5;;;;==8>:?>>@@@CBA:;;?@A.A/7/66878(7>==>3::=876:<770556'2665505566279992223926<<;;<35632----68335?99:<<=:7774----70766095=<B>>:
@ATNG8:04338:05495
GATGGTAGCGCATATCAGCGCAGCCCAGAAGATCATGAACTCTAGAAGAATTCAGATTTTTAACACGAGAGTAAACGTAAAAAGAAGGTTTTACAAGACTCACGTTAACAATATTGCAGCAGTACGCACACAATCGAAGCGCAGTAAGGATGGCTAGTGTAACTAGCAAGAATACCACGAAAGCAAGAAAAAAGAAGTACGCTATTAACTATTAACGTACCTGTCTCTTCCGAAACGAATGAGTACGATGAGATCTCGTGTGCTACCATCGTTCTCCTTAAGTCT
+
BCBB?BCABBEECCCCBDCCBB@@@;@BB?CCCBAB;;7:ABBBAA@;;::@CB@@@EDF2B;;;CCCCBBCCL>BB@@@??,;;7;?CDD;AAA?A9;;CCCBC@C?@@@DCB@BBDCBCDCCCCCCCCCC@BB<<7<BBBBBAA<@;@<;7<DCCCCCC@BBCBAC?::6:@@<@AAAA;?@@<9999:9%9?;>@@ABCB@A<>;<?>?=@=AAAAA?BB@@@;;5;;?@@9@;;6;A@@?AAAA?@?ABBCBBBBCCCCBBB?C9:9B>AAB>A=A599AA
@ATNG8:04352:05500
GATGGTAGACACGTGTGCTCTCTCGTACTCATTCGTTTCGGAAGAGACAGGTACGTTAATAGTTAATAGCGTACTTCTTTTTCTTGCTTTCGTGGTATTCTTGCTAGTTACACTAGCCATCCTTACTGCGCTTCGATTGTGTGCGTACTGCTGCAATATTGTTAACGTGAGTCTTGTAAAACCTTCTTTTTACGTTTACTCTCGTGTTAAAAATCTGAATTCTTCTAGAGTTCCTGATCTTCTGGACGACGCGCACTGACACTACCATCGTTCTCCTTAAGTCT
+
///939@@ABCBBABAAA<>CCCCBCDCCCAB?ACCD>DF:;8;BAA@BC@BCCBB6;6;??B9=8;;====<<A8?>>?@1@B7BB==6====9==B7@A579BBBF?ABCCBABB>?;;<A=??>???@=9<<77+/-7-//;;99;8?656E>;::;??<A<>>>><><99379:99,96=678888(78888)55;877<<9:08575$27755053==3>A>;;;>;A;?@:::>9<<D6<9;;;???BB>>>=>>AA@@<@;;;><??A7;5;:>===
@ATNG8:04353:05516
GATGGTAGGCGTGTGAGAGTCTGCCCAGAAGATCAGGAACTCTAGAAGAATTCAGATTTTTAACACGAGAGTAAACGTAAAAAGAAGGTTTTACAAGACTCACGTTAACAATATTGCAGCAGTACGCACACAATCGAAGCGCAGTAAGGATGGCTAGTGTAACTAGCAAGAATACCACGAAAGCAAGAAAAAGAAGTACGCTATTAACTATTAACGTACCTGTCTCTTCCGAAACGATGAGTACGATGAGATCTCTGTGCTACATCGTTCTCCTTAAGTCT
+
0//;8;>@<B;69>@CCCCBBBBBD>DHD@AABCCCACACCBBBDCABB@B@BCC@@@@@0@@@@AACBBBBBB=???C@@@/@>9>>?DE:?<C@CBBA@>>::39/393=6<8<888>>@A???AAAAAC:AABB8:577:;:?<?=BBC?A@AAFBAA>ABBBBB?BB?BBB?AA99929=@<99999.9@>B667???==9=;>>??:?;;;;==8=;;;?@@=@<@@F7>:9999CCCCAAAAADCCB@@ACAAACBBBBBBB?BBB?B>A?ABA@
@ATNG8:04368:05514
GATGGTAGATACTCGCTGATACACCCAGAAGATCAGGAACTCTAGAAGAATTCAGATTTTTAACACGAGAGTAAACGTAAAAAGAAGGTTTTACAAGACTCACGTTAACAATATTGCAGCAGTACGCACACAATCGAAGCGCAGTAAGGATGGCTAGTGTAACTAGCAAGAATACCACGAAAGCAAGAAAAAAGAAGTACGCTATTAACTATTAACGTACCTGTCTCTTCCGAAACGAATGAGTACACATCGTCGTGTCGTGCTACCATCGTTCTCCTTTAAGTCT
+
:66>;ADCCBCBCBBBBCDCBBCCC=BEF?CBBBAA>A@BBBCBCB?BC?C?CBBBBBBB3B?CBBACCCCBBB=BBABBBB5BA?D=@@@9@CC@CBCCDDC999;AGD@CCC@CCCABBCCBBBCCDCAB=AC??>ABBACC@@<@?A@@?ADDDCABA@CDDBBB???9?A@<@@9::28==;99::::%:?;?98:CCCDD>A=AAAA7;7;ACCC?CBAA@CC=@>ABA;B:97:CCABACCBBACCCCCCBBBBBBBCBE?AAABB@BCC<@?8=8?AAA
@ATNG8:04369:05484
GATGGTAGATACTCGCTGATACACCCAGAAGATCAGGAACTCTAGAAGAATTCAGATTTTTAACACGAGAGTAAACGTAAAAAGAAGGTTTTACAAGACTCACGTTTAACAATATTGCAGCAGTACGCACACAATCGAAGCGCAGTAAGGATGGCTAGTGTAACTAGCAAGAATACCACGAAAGCAAGAAAAAAGAAGTACGCTATTAAACTATTAACGTACCTGTCTCTTCCGAAACGAATGAGTACACATCGTCGTGTCGTGCTACCATCGTTCTCCTTAAGTCT
+
:59A:>BABBDCMCCBCCCCCCCDD>CCB?CBBCAB?A@EBB@CCC@BB?B@BABAA@@@.?=>BACDEBAABB9>?;;;;;*;A>B@DDD;CDD@CCBBBBB9990;>CD@CBC?BBCBCDCFCCCCCBCBB?BB@@>@CCCCCCC?C@CBB?BCAB@BBC@CBBABA?CC?CCD?BBBCC<@>>;9:9999%8@;A>>@BBCAB58818=@B<?<@@BBB@BCBCBBB@C?BBB>BBB?BBCBBBBDDCB>??BBCDBBBCAAABB@BBCDD@????A=@<@@99
@ATNG8:04372:05492
GATGGTAGTATATCGCGTCGCTATCCAGAAGATCAGGAACTCTAGAAGAATTCAGATTTTTAACACGAGAGTAAACGTAAAAAAGAAGGTTTTACAAGACTCACGTTAACAATATTGCAGCAGTACGCACACAATCGAAGCGCAGTAAGGATGGCTAGTGTAACTAGCAAGAATACCACGAAAGCAAGAAAAAGAAGTACGCTATTAACTATTAAACGTACCTGTCTCTTCCGAAACGAATGAGTACGAGAGAGCACACGTGTCTACCATCGTTCTCCTTAAAGTCT
+
-///)/57;00/777:<<<@@96594//-(---///5;,/666<<;4::)/)/55-////$/)/779:;;;;<>143//////#//)/)///&//5.555999955.5.44.4997==;566=>>>??>==<>@C;;;?B@?@@:99;@<D::49@=:>:<B7??=BAA?8849?;078<<A7=>B?BABBB3BB>B@@@AA?9817/2559,25)5<:;9=@=;;>55.3286836//)//0;99@B@@A@?<>>@@AABAAAA::59>77;>A77/7/89)7=77
@ATNG8:04374:05484
GATGGTAGTATAGAGCTCTACATAGTACTCATTCGTTTCTGAAGAGACAGGTACGTTAATAGTTAATAGCGTACTTCTTTTTCTTGCTTTCGTGGTATTCTTGCTAGTTACACTAGCCATCCTTACTGCGCTTCGATTGTGTGCGTACTGCTGCAATATTGTTAACGTGAGTCTTGTAAAACCTTCTTTTTACGTTTACTCTCGTGTTAAAAATCTGAATTCTTCTAGAGTTCCTGATTTTCTGGGCTGCGCTGATATGCGCTACCATCGTTCTCCTTAAGTCT
+
///939>A@=BBCBCABB@<;>E?@A@A@@@@9@@A@;@@@@?BBCCCBB?CCAAB@E?AAA@=A?BBBCCCCCB=AADDH3AA=@???8?@BC?CCC@BB:;=BJCGACCCCCCCC?AAC@D@CC@A@BBB>BBCC?BBBBBBCCCCBBCCCBB@BBC?BC?B?CBBBCBBAA>@@?@?3?5;5;;;;;*;C<;;9;ACCCCDBAB@CCCC5CECAA?B@CEACCCBBBC@B?BA@@@@7@B@B=C;;;CCCMCBCCCCCCCCC?CBBBB?BBB@BGJACAAA
@ATNG8:04379:05506
GATGGTAGACACGTGTGCTCTCTCGTACTCATTCGTTTCGGAAGAGACAGGTACGTTAATAGTTAATAGCGTACTTCTTTTTCTTGCTTCGTGGTATTCTTGCTAGTTACACTAGCCATCCTTACTGCGCTTCGATTGTGTGCGTACTGCTGCAATATTGTTAACGTGAGTCTTGTAAAACCTTCTTTTTACGTTTACTCTCGTGTTAAAAATCTGAATTCTTCTAGAGTTCCTGATCTTCTGGCTCTCGTAGACAGATACTACCATCGTTCTCCTTAAGTCT
+
0?@B?BBAA@B;;6<969B>B;;<@AAABBCCBHBBB>BB>B>BBCCCBC8:6?>A=B@@?@A>A?BAAAB9:4=6?@@@A2@@??::339;<9>?>;>A49:?>?>:@@@?@@AC9<;><><ACFA@>>?<>E??;?AAA>>>;;:>?A8//:1///5;;6:6>??AA???@:=:;;;1;:=:<<<<;+<=<=>9>@???>:8//*/<;<,=6;;D=B;>?=A@@>>;;7;=A>>=>B;>>>;>??AAA@@A@@@;;<99;;<6///@@166?<?;?<???A
@ATNG8:04379:05519
GATGGTAGCTCACGTACGTCACACGTACTCATTCGTTTCGGAAGAGACAGGTACGTTAATAGTTAATAGCGTACTTCTTTTTCTTGCTTTCGTGGTATTCTTGCTAGTTACACTAGCCATCCTTACTGCGCTTCGATTGTGTGCGTACTGCTGCAATATTGTTAACGTGAGTCTTGTAAAACCTTCTTTTTACGTTTACTCTCGTGTTAAAAATCTGAATTCTTCTAGAGTTCCTGATCTTCTGGCTCTCGTAGACAGATACTACCATCGTTCTCCTTAAGTCT
+
:44<8<??@@>B@@;B??ABCBCBBBBBBBB@>@@AA:BC>B@BBBCDCD@CCBBB@C@CBBB=@=@AAA@DAA@=@@??@2@@=@@BB=BCCB@BBB=>>9>=?A??;?CBBBBBB@BBB?B?BB>B>@>>;A<>=6::B@>@@@@@@?????A;565=AA;?:?@@AA???@8;<ABB6B<@=?????/>?===6=>>>>>???A5::::+;>>>B=@<@D=@@@A>>>:>=AA???D7::A=DA?:;;@@@AAAA???AA=<8=<>;;5:@@;@=A<>>@@
@ATNG8:04339:05521
GATGGTAGAGTATCATGTGTATCTCCAGAAGATCAGGAACTCTAGAAGAATTCAGATTTTTAACACGAGAGTAAACGTAAAAAGAAGGTTTTACAAGACTCACGTTTAACAATATTGCAGCAGTACGCACACAATCGAAGCGCAGTAAGGATGGCTAGTGTAACTAGCAAGAATACCACGAAAGCAAGAAAAAAGAAGTACGCTATTAACTATTAACGTACCTGTCTCTTCCGAAACGAATGAGTACATAGATATACGTATAGCTACCATCGTTCTCCTTAAGTCT
+
444<5<@@@@ABAAB@BA@ACC@BB>;99.44::::8<;?>>>@@B>;;5;59>596@@@+@>@@@@@@A>>>>3<00/<<<+<<8<8>>>2>==?B@@@@CC;;;/:=BB?AAA=@@??@BBDBBBBBBCCB@BBCD@BCBBBCCC@C?A@B?BBBBA@@@@BBBBCC@BB@CAA>@A?<<5=99399:99:%9;83944;;<B=?=?=CCB>A>=?CAC?CBCBBBBAE?@@E?JBB@BBBC@@?CBBBBBBCCBBBCCFCCBAA>ABBBB>AAB>A>A?CBBB
@ATNG8:04343:05544
GATGGTAGCTCACGTACGTCACACGTACTCATTCGTTTCGGAAGAGACAGGTACGTTAATAGTTAATAGCGTACTTCTTTTTCTTGCTTTCGTGGTATTCTTGCTAGTTACACTAGCCATCCTTACTGCGCTTCGATTGTGTGCGTACTGCTGCAATATTGTTAACGTGAGTCTTGTAAAACCTTCTTTTTACGTTTACTCTCGTGTTAAAAATCTGAATTCTTCTAGAGTTCCTGATCTTCTGGAGATACACATGATACTCTACCATCGTTCTCCTTAAGTCT
+
@;?C@ECCBBBBBCBCBBBBBABBCCCCCCBB?BCCE=BB?C?CBBBDDC?CC@@@@C@CBBB?C?DCCBAAACC@BBBBB1AA?A>>=<>CCC@DBA>>><==@BBB?BBBBBBBB>A@B>B>BBABA?<>=AAAA;AA>>;<>AAA@??@@@A;>@?=??<?:>>C???A??<?@ABB5A;@;??DDD/AA==;1866///==:>;>BBB/B;;;A=B<;;7;>>>>>?=D;AABCAA388F=@????=>>@@@@???BBA@@<A???@;?::698=;=;<9
@ATNG8:04344:05541
GATGGTAGGTGCACATGAGTGTATCCAGAAGATCAGGAACTCTAGAAGAATTCAGATTTTTAACACGAGAGTAAACGTAAAAAGAAGGTTTTACAAGACTCACGTTAACAATATTGCAGCAGTACGCACACAATCGAAGCGCAGTAAGGATGGCTAGTGTAACTAGCAAGAATACCACGAAAGCAAGAAAAAAGAAGTACGCTATTAACTATTAACGTACCTGTCTCTTCCGAAACGAATGAGTACTAGAGTCAGAGCAGAGCTACCATCGTTCTCCTTAAGTCT
+
:444048<<?A@A555;;;;;ACCCAEAA=@BB;;:7;8;CCBBBB?@@<@=@@:;:BBB2B>ABBBBBBB;<;0;@<<;;;*<C@D@CCB;BBA=BBBBCBBA@?@@CC?@?C=??@@@@@@CCCCCIDBBAEDBB@CCCCBCCC?B?B9:6;AAAACBB?BCBCBB?BB?BBB?BBBBC>C@@;999999%8@<A=?@BBBBB?B?BBCA<>;=>BAA=@B;;;CB@C@CCD=BBB?BBBBAAABBBBBBBBBBBBBBCAAACC?BBBBC>A@B;>;>=?@BA
@ATNG8:04354:05522
GATGGTAGAGAGAGCTCTCTCATCGTACTCATTCGTTTCGGAAGAGACAGGTACGTTAATAGTTAATAGCGTACTTCTTTTTCTTGCTTTCGTGGTATTCTTGCTAGTTACACTAGCCATCCTTACTGCGCTTCGATTGTGTGCGTACTGCTGCAATATTGTTAACGTGAGTCTTGTAAAACCTTCTTTTTACGTTTACTCTCGTGTTAAAAATCTGAATTCTTCTAGAGTTCCTGATCTTCTGGCGCTCTGTCACGTCTGCTACCATCGTTCTCCTTAAGTCT
+
99:B<@CDCCABBCBBBBCCCCCCBCCCCDBB@BCCH?CC@C@DCCCCCB?CCDAA?B?BBBD@C?BDCCCCBAB?BCDDD2BB?CBBB=BBCC@CAB@BC<?>BCBB?BBBCCB@@>AB@=A;@>@AAA>>:?AAA:>;==@???AAAAA==>A<A@@;@A;A<>>>AAA@>>8??ABB5?;?<AACCC/D>99;0666///;9/838EDE/A<=>B<?<@?<?AA@>>>=B<??A@@@:>=?<>>>A???@@DAA@??>>>@A<AAA@@;@AA=A=A=?@>?
@ATNG8:04341:05605
GATGGTAGTGCGTGAGAGAGAGACCCAGAAGATCAGGAACTCTAGAAGAATTCAGATTTTTAACACGAGAGTAAACGTAAAAAGAAGGTTTTACAAGACTCACGTTAACAATATTGCAGCAGTACGCACACAATCGAAGCGCAGTAAGGATGGCTAGTGTAACTAGCAAGAATACCGAAAGCAAGAAAAAGAAGTACGCTATTAACTATTAACGTACCTGTCTCTTCCGAAACGAATGAGTACTATAGACTATCTGAGACTACCATCGTTCTCCTTAAGTCT
+
444=8=ABBBABBBCCEDDEDDAAA>ACJHDCCGBB=A?AABAAAC?BB@D@BBA?@???.?=AABACCCA777.7==?AAB2BB@C=BAA9B@B@B9;:CCCCE?B>BD?BBC?CCAABBBBBBCCCCCBDACCBB>BBBBCC??<?=BAA?BCCCCCCC@CCCCCB=@?@@@AADDE=AAA?CCCCD39999BBBBCDDD>A>AAA@>B?BBDCC<????;;;<A=@@?8?997:BBBBB@@@@AAAAAAA@@@@AA@@@C;@<==>:==>=B:=7=678
@ATNG8:04345:05607
GATGGTAGCTCTGCTCTGACTCTCGTACTCATTCGTTTCGGAAGAGACAGGTACGTTAATAGTTAATAGCGTACTTCTTTTTCTTGCTTTTCGTGGTATTCTTGCTAGTTACACTAGCCATCCTTACTGCGCTTCGATTGTGTGCGTACTGCTGCAATATTGTTAACGTGAGTCTTGTAAAACCTTCTTTTTACGTTTACTCTCGTGTTAAAAATCTGAATTCTTCTAGAGTTCCTGATCTTCTGGGTGCGCTACAGTCTCTCTACCATCGTTCTCCTTAAGTCT
+
;59C9AABBBBCC?@?BBCCBCBBBBBBBB::::CCC=CC>A?BBBBBBB@BCCCCACACBBBAFACCCCC<<9B=BAFDD159.44555&5?>@=A@@=<@;?@@ABF@CCBAACBDBCCB?B@CCCBCCA@?@CCC@EBAAABBAABBBBBBDD?;;;?BB?C@BBCCBBCBB>A;;;;.;5;;;;;;;*;AEDD>B;;<BAAA@B>BBBB0A@@A@=A=BC@BBCBBBC?B@BCCBBA;?:;;0;BBBBBCCCCCCCCBBBCC@CCDCB?CBA?BGFADF@@
@ATNG8:04349:05580
GATGGTAGCTCGCTGATGATATCTCCAGAAGATCAGGAACTCTAGAAGAATTCAGATTTTTAACACGAGAGTAAACGTAAAAAGAAGGTTTTACAAGACTCACGTTTAACAATATTGCAGCAGTACGCACACAATCGAAGCGCAGTAAGGATGGCTAGTGTAACTAGCAAGAATACCACGAAAGCAAGAAAAAAGAAGTACGCTATTAACTATTAACGTACCTGTCTCTTCCGAAACGAATGAGTACGAGAGAGCACACGTGTCTACCATCGTTCTCCTTAAGTCT
+
AAAB@CCCCCCBCCDDDD@@@BBBE@CCC@CDDECB@B?@@@@@@B@BB?B@BBBADDDD2A>ABB??AEBCDH>BB;;;;;*;@=>8@@@8@BF@DCBC@AA;;;0;>CC?CCC@BBCCCBBBAA=;;IBBBAGCCC@BABDDCCB?C?CA@@@CEEDCBA?CCBBBB?BC?BCC:??:9:,7<>:000000%0>;00/=?=AED:=:>>@@;@<>>BCC@BBBBB??=?>ACC>BAA>AC@@AB:9:CFFBBBBABBBFEAAACB>A>BBD??>?;>;>?B999
@ATNG8:04353:05587
GATGGTAGCACGAGTCACTCATATCCAGAAGATCAGGAACTCTAGAAGAATTCAGATTTTTAACACGAGAGTAAACGTAAAAAGAAGGTTTTACAAGACTCACGTTAACAATATTGCAGCAGTACGCACACAATCGAAGCGCAGTAAGGATGGCTAGTGTAACTAGCAAGAATACCACGAAGCAAGAAAAAGAAGTACGCTATTAACTATTAACGTACCTGTCTCTTCCGAAACGAATGAGTACTATGTAGAGCTCTATACTACCATCGTTCTCCTTAAGTCT
+
;55>:>CCCBBCCBCCBBBCCCDCC9BCD@CBCBCDAC@ECCDCCC@CC@CADEC@@@@@0@?AAACCCCHBCA9@@;<;;;);C@D=BBC;BEDBGABABB@@@=@@CDACCC@BBBBCAAADDCCCCDBB?BCBB@DDDBBBBB?B>A@@>@CBBBBBC@CBBBBB?BB?BBC=?@BB@BBB?BCCCC3BB@B888BBBBC<A>@A@@6:7;ACCD@BBBBBAA?A?BDD>BBB?DDCCCBBBAABCCBBBBC???BA>==@<?A@??<@=<8<5:4:?>?
@ATNG8:04360:05592
GATGGTAGGACGAGCGTCTGAGAGGTACTCATTCGTTTCGGAAGAGACAGGTACGTTATTAGTTAATAGCGTACTTCTTTTTCTTGCTTTCGTGGTATTCTTGCTAGTTACACTAGCCATCCTTACTGCGCTTCGATTGTGTGCGTACTGCTGCAATATTGTTAACGTGAGTCTTGTAAAACCTTCTTTTACGTTTACTCTCGTGTTAAAAATCTGTATTCTTCTAGAGTTCCTGATCTTCTGGCGCTCTGTCACGTCTGCTACCATCGTTCTCCATTAGTCT
+
---8(--83;//66;<<>===>>>:=;;;;=>9=<<<8<>9>:@;;;<<<;@B:66:?>9>651575556655<<.55555$5:6:455)59;<5;<=7<<8///9/5.6<<<<<;969955<8=>>>><=<8<=;;7;AB@BBBB@>?>>;:=>8??;266<@<@B>=;90/0277;;<+:5:55555&5>>>@7=;;;555555.5555$5556<==8=?7;>@955:5:588;;;8---83---87//399944444344;49;873,/66(//(///66
@ATNG8:04365:05591
GATGGTAGTATATCGCGTCGCTATCCAGAAGATCAGGAACTCTAGAAGAATTCAGATTTTTAACACGAGAGTAAACGTAAAAAGAAGGTTTTACAAGACTCACGTTAACAATATTGCAGCAGTACGCACACAATCGAAGCGCAGTAAGGATGGCTAGTGTAACTAGCAAGAATACCACGAAAGCAAGAAAAAGAAGTACGCTATTAACTATTAACGTACCTGTCTCTTCCGAAACGAATGAGTACGTGTGACGTACGTGAGCTACCATCGTTCTCCTTAAGTCT
+
888@>B@@??ABD<==>A@CCCCCD@>BB?AAA;;9<A9DDC9:6>9=A?B:>?994>>?,@<B@ABBACB@BB8;844444$44.59??@2>?@@ECCBBBC;:6;?BCADCC@CCDCDCCCBBCC;;;BA>AB@@>ABAAFDCC?CADAA?@CCCBBBD@CCCBCC?AC=?>=9>=777)377377;;>.?B?BBACCDCCC?A??ABA9>:=?BBC@CC@@@AA>@=@A@9AAA>ABBBBCCCBAAACCDCBCBBBBBBEED@::9AA>ABA9?>?;?BBB
@ATNG8:04366:05610
GATGGTAGACACGAGATCTCATCGTACTCATTCGTTTCGGAAGAGACAGGTACGTTAATAGTTAATAGCGTTCTTCTTTTTCTTAGCTTTCTGTGGTATTCTTGCTAGTTACACTAGCCATCCTTACTGCGCTTCGATTGTGTGCCTACTGCTGCAATATTGTTAACGTGAGTCTTGTAAAACCTTCTTTTTACGTTTAACTCTCGTGTTAAAAATCTTGAATTCTTCTAGAGTTCCTATCTTCTGGCGCGTATGTATGTCGCCTACCATCGTTCTCCTTAAGTCT
+
:::;5:;?@BBBBA<B;>>@>;;?A99;ABB>CCCC?CC@CACBB@AAA=A??>@@H?@@DC:C@CCCAAC>AA?<;:;:,::+//8891//3;;68886996;>>A=@:@>?>?;=>8>>>;?;:;;>;;;;=B@@A<>?@?<=1///:;;;=::/62949@;A;<>>;;:>=<055;;<-;8;78////(/9666(-(-----457;78777(7..(..(./776>:::@>>;><=9///598806:>>?:::=@;;;BAB=A??;?898;:;;;6;:;6;<7-
@ATNG8:04373:05617
GATGGTAGCATCATGCATATCTCACCAGAAGATCAGGAACTCTAGAAGAATTCAGATTTTTAACACGAGAGTAAACGTAAAAAGAAGGTTTTACAAGACTCACGTTAACAATATTGCAGCAGTACGCACACAATCGAAGCGCAGTAAGGATGGCTAGTGTAACTAGTAAGAATACCACGAAAGCAAGAAAAAGAAGTACGCTATTAACTATTAACGTACCTGTCTCTTCCGAAACGAATGAGTACGAGAGTCAGAGCAGAGCTACCATCGTTCTCCTTAAGTCT
+
955>8=BABBBCDCCBBCCFCDBBB?BCD@CDCCBB@B@BBCCCCC@BC>@>ACCAAAAA2A?CCCBBBBBBDF>A@@@@?@0@B?C<@@A9@CC?BBBCCCDCC>B>BC@BCC@CCBBBCBBBBBBBCCCD@BB@@>@CDD999B?@=CAB@BCCCB;;;?BCDBBB?BC?CBD=????<5?::39AAAA3BB?BBBBCBBBB?B@BBCA7;7;DEAA>BAAAAAA?B@CCD>CBB?@?@BBBBABCCCAAAACCBBAABBCCC@CAAAB>AAB@D<88:>>>
@ATNG8:04377:05614
GATGGTAGCACGAGTCACTCATATCCAGAAGATCAGGAACTCTAGAAGAATTCAGATTTTTAACACGAGAGTAAACGTAAAAAGAAGGTTTTACAAGACTCACGTTAACAATATTGCAGCAGTACGCACACAATCGAAGCGCAGTAAGGATGGCTAGTGTAACTAGCAAGAATACCACGAAAGCAAGAAAAAAGAAGTACTCTATTAACTATTAACGTACCTGTCTCTTCCGAAACGAATGAGTACGATGAGAGAGCTCTCTCTACCATCGTTCTCCTTAAGTCT
+
:55<:>@ABCCC=BAA?;566ACBB;BCC?CCCC;:9;<AABCCBB>BB@C?CBA;<<<<*;>CCAAABBB???9?ABCLEE5CC@C5;;;.;AA>BCBCJBBBB>B@BD@BBB@CCCCEBBBCCBCCCCDC@CCBB@BBBAAA:97;@CA@>A@@@C@@A?BBCCCG?AA=999>AAA@A8>9:3::::::%93/37338<>8:;:65?8;:866<887:>>=??8838388D:A>><>:;8<=<@@@???888??AAA======;?;;;@=@CB:>;>=?>::
@ATNG8:04379:05612
GATGGTAGACATATCGTACTCTCTGTACTCATTCGTTTCGGAAGAGACAGGTACGTTAATAGTTAATAGCGTACTTCTTTTTTCTTGCTTTCGTGGTATTCTTGCTAGTTACACTAGCCATCCTTACTGCGCTTCGATTGTGTGCGTACTGCTGCAATATTGTTAACGTGAGTCTTGTAAAACCTTCTTTTTACGTTTACTCTCGTGTTAAAAATCTGAATTCTTCTAGAGTTCCTGATCTTCTGGTGTCTGATCTGTATCACTACCATCGTTCTCCTTAAGTCT
+
:::=8BBCBBBBBBBDCECCCBBAB>@@@B@A<@@CE@CC?B@CCCCCCC@CBBBD?D?CBBB>@>ABBCCBA?>9;;;7;7&=@9?79:.9@@@?BBC?BB?BBBDBB?BAA?B=8829;<3949>:::>>>5:;@A5;:==>?>>>?A@@===>187>::;8;<A@BC@A@??<@AAAA5A=A=?????/?A>>>5>=<;;;A???<BBBD/>??@@<B<AA=@@@A====B;>>>>>?7;:A:>>A??@@A@@;::===>A@@<@A:::7<//-/7=7=666
@ATNG8:04383:05576
GATGGTAGCAGACGTGACAGAGCGCCAGAAGATCAGGAACTCTAGAAGAATTCAGATTTTTAACACGAGAGTAAACGTAAAAAGAAAGGTTTTACAAGACTCACGTTAACAATATTGCAGCAGTACGCACACAATCGAAGCGCAGTAAGGATGGCTAGTGTAACTAGCAAGAATACCACGAAAGCAAGAAAAAAGAAGTACGCTATTAACTATTAACGTACCTGTCTCTTCCGAAACGAATGAGTACGTGTGCGACGTGTCTCCTACCATCGTTCTCCTTAAGTCT
+
8:::59455:<=:;::///9:956959551559<@>:>;>?>=?9904<8<8;;;33337$32;8:A=@BB=BB9;7449::*;;;):9@>@0@@@;@@?996=@@:@=AA<@@B<@@BCCBCCAAACBCD;;8;;::;?:888:43-5.444.4<<;<<<<455;;?@?>>=?BA6;<777.3336337777$7837;888::32+2-2255494;86657;;556::8=8443(333-399;;<=:::88333788888==15:84./../)3337;4:4:333
@ATNG8:04350:05650
GATGGTAGCACACGAGATCTCATCGTACTCATTCGTTTCGGAAGAGACAGGTACGTTAATAGTTAATAGCGTACTTCTTTTTCTTGCTTTCGTGGTATTCTTGCTAGTTACACTAGCCATCCTTACTGCGCTTCGATTGTGTGCGTACTGCTGCAATATTGTTAACGTGAGTCTTGTAAAACCTTCTTTTTACGTTTACTCTCGTGTTAAAAATCTGAATTCTTCTAGAGTTCCTGATCTTCTGGTATACACACTCGCTCGCTACCATCGTTCTCCTTAAGTCT
+
8::B:CBAABC@;;9<A@AAAA@AA@@ABBBB@BCCC>CC@J?<;6>>BC@CCBBB=@=ADBB?B@BBBBAA@@@>ABEDD3BB?AAAA<@BCE?CBB?BA9::@CAB?BDCBA?CC@CBB?B?CCBBBA<><AAAA6::AA????>>@@@A>;>;>>><@A<>;>@@???BBC7;;AAA6A=B8;;@A@/;;333-3-----689;/6676'2999>5;7;@<@>>>>AA=B:??AAA@:=>A>DAA@@@>==?>>>>???@@@;??AAA=B@<6:696;///
@ATNG8:04352:05620
GATGGTAGGCGTGTGAGAGTCTGCCCAGAAGATCAGGAACTCTAGAAGAATTCAGATTTTTAACACGAGAGTAAACGTAAAAAGAAGGTTTTACAAGACTCACGTTAACAATATTGCAGCAGTACGCACACAATCGAAGCGCAGTAAGGATGGCTAGTGTAACTAGCAAGAATACCACGAAAGCAAGAAAAAGAAGTACGCTATTAACTATTAACGTACCTGTCTCTTCCGAAACGAATGAGTACAGAGAGTACGATATGTCTACCATCGTTCTCCTTAAGTCT
+
;55A:>BC@CBCDCBBBBBBCC@@@6?BD?BCBBCB?B?BCCCBCB?BB@B?BBAAACCC2A=ABBAAABBBBB=BAABBBB/@@;?39:928>?:894??BCCC>A?CC?B??5:;@AA;;;@@A@AAA@@<@A<<8<<<:9:8818:?>B?BBCBBBBC?CCBBBD@??<?AA<@@::9,9>>:<<<><.<=477>>A@??C;?;@B@@<@<@@>>><AA>>===:=:;;:/:9:39@A@999CCCCC?@????AACBA>>?A<B>>>?:=;:5:8==C???
@ATNG8:04363:05631
GATGGTAGCATCATGCATATCTCACCAGAAGATCAGGAACTCTAGAAGAATTCAGATTTTTAACACGAGAGTAAACGTAAAAAGAAGGTTTTACAAGTCTCACGTTAACAATATTGCAGCAGTACGCACACAATCGAAGCGCAGTAAGGATGGCTAGTGTAACTAGCAAGAATACCACGAAAGCAAGTAAAAGAAGTACGCTATTAACTATTAACGTACCTGTCTCTTCCGAAACGAATGAGTACTATGTAGAGCTCTATACTACCATCGTTCTCCTTAAGTT
+
@>?B=?@CCBBADBBBFDCAABCCCACCC@B@BC@@>@@CCCCF@?=?B@B?BBB??@?>)98B==BBBBBAA@8>9;;;<<*;B=A5;;;*:BB?B=;;BBCCD>B?;;:;CC@DCCCCCBBBBEDCCCCC?BBBC@CBBBBBBB=A>B::6;CCBCBCC@CCCCCA?CC?BBB?BBBBC?BBB?BABBB8BD?BBBBBBCCC?B?BBBB?B?A=BBB@BCDDDBB>B@BBE>CBC?BBBBBBABBCBBAAABBBCD?>>>>>D@C>><@<@98189>9>>;
@ATNG8:04335:05680
GATGGTAGTGTCATATGAGAGTGTGTACTCATTCGTTTCGGAAGAGACAGGTACGTTAATAGTTAATAGCGTACTTCTTTTTCTTGCTTTCGTGGTATTCTTGCTAGTTACACTAGCCATCTTACTGCGCTTCGATTGTGTGCGTACTGCTGCAATATTGTTAACGTGAGTCTTGTAAAACCTTCTTTTTACGTTTACTCTCGTGTTAAAAATCTGAATTCTTCTAGAGTTCCTGATCTTCTGGTATGACTAGTGTACTACTACCATCGTTCTCCTTAAGTCT
+
/444.5<A=CC@?;>DCCCC;<<BBBA@BC;;8;ABD@CD@C?CBBBAAA<ACCAB?A?BBBD=A?ABBCCBBCE?@@@@@0AA=AAMM?BBBDADDC@CE@CCCCCC@CCCCCCCCBCCCC@C@AABBBC?AACC?A@BBCDFCCCCCCCBBB?CCC@CC?C=AACBCCCCC=@@CDE;D?B?BCDDD2BCCCC=@@CCBC@AAB>BCCC3CAAAD@C@CCADCC@@AB@C?BBCFCC@ABB@CCCCCBBBBCCDCCAAACDFACBBBD@CBB?A?B>AAAC
@ATNG8:04336:05684
GATGGTAGCTCTGCTCTGACTCTCGTACTCATTCGTTTCGGAAGAGACAGGTACGTTAATAGTTAATAAGCGTACTTCTTTTTCTTGCTTTCGTGGTATTCTTGCTAGTTACACTAGCCATCCTTACTGCGCTTCGATTGTGTGCGTACTGCTGCAATATTGTTAACGTGAGTCTTGTAAAACCTTCTTTTTACGTTTACTCTCGTGTTAAAAATCTGAATTCTTCTAGAGTTCCTGATCTTCTGGTGTCGTCTATCATGTACTACCATCGTTCTCCTTAAGTCT
+
@CFC@D?@@666AA@>=@9955559<<=?CA@<@AAA<CC?D@CA?@CBC?CCC=>:>:<998(.*--(-7:99;:555555'5?5<ABB<AC;;7;9A;>A<@@@@BC@CGDCCDBC@CBBAE@IBBBCBBC@BABB@BCDDDCCCBCBCBCC;;:;BB?BB?B?@@>000>==8@>>>@7@?C=AACCC1A@BBB>BCBBBBC;;;?BBBB0A@BBB>B?BC@BCDDCDC@B@CDDCDC?A@C@BAAABB;;;BBBA@AACBBC@DDCCCABBB?B>B@CCAA
@ATNG8:04341:05683
GATGGTAGCTATACGTATATCTATGTATTCATTCGTTTCGGAAGAGACAGGTACGTTAATAGTTAATAGCGCACTTCTTTTTCTTGCTTTCGTGGTATTCTTGCTAGTTACACTAGCCATCCTTACTGCGCTTCGATTGTGTGCGTACTGCTGCAATATTGTTAACGTGAGTCTTGTAAAACCTTCTTTTTACGTTTACTCTCGTGTTAAAAATCTGAATTCTTCTAGAGTTCCTGATCTTCTGGATAGCGACGCGATATACTACCATCGTTCTCCTTAAGTCT
+
;9:B<??@DCB=B=AAABAAACCDDC;;5;;;.;ABC=CC@C?AABBCFE@DDCCC?@>@EBB@B@CCCBCDBA@<:9999)9@>BCCC?CCBC?CEF@BC?BBBBDC?CCCCB@@@?CCC?C@AAAAAABB?BBBB?BB@@@@::;;?>==>8818:<9>?<?<@@@?;;;BB<??A@@6@<@=@A@A@/??BBH;A88888;;:>8<<<<.9::;F;A;;;7:??????<?=@@>>>A8;<=<@@@B888?>=====>>==8807<==>;>@@;><><@?@@
@ATNG8:04376:05692
GATGGTAGCACGGAGTCACTCATATCCAGAAGATCAGGAACTCTAGAAGAATTCAGATTTTTAACACGAGAGTAAACGTAAATAGAAGGTTTTACAAGACTCACGTTAACAATATTGCAGCAGTACGCACACAATCGAAGCGCAGTAAGGATGGCTAGTGTAACTAGCAAGAATACCACGAAGCAAGAAAAAGAAGTACGCTACTTAAACTTATTAACGTACCTGTCTCTTCCGAAAACGAATGAGTACGAGAGTCACGAGCAGATCGTTCTCCTTAAGTCT
+
4444./:>;<//)/99=BBBBA;>49.5946<=BCCC<B@CHCCBA@?@A;?;@@@::::9$46944995>:===7<<ACC=@AAA;@5;;;.;ADABAAA>CCBA=C@CD@BBBACCDC;;;B<;9=@999;2:?AA=BCB::5@@<A>A@A<AAB@AAAA=@:::AA>AB?BBB?@@00,/:=6==??@0@B>BB?>8:<368)--(--(--(-,2299>:>>;;;<?;?49::;&49938:::555<<<98>>0//:::9<;>>::69;;.3,3<;:89
@ATNG8:04380:05713
GATGGTAGCTCACGTACGTCACACGTACTCATTCGTTTCGGAAGAGACAGGTACGTTAATAGTTAATAGCGTACTTCTTTTTCTTAGCTTTCGTGGTATTCTTGCTAGTTACACTAGCCATCCTTACTGCGCTTCGATTGTGTGCGTACTGCTGCAATATTGTTAACGTGAGTCTTGTAAAACCTTCTTTTTACGTTTAACTCTCGTGTTAAAATCTGAATTCTTCTAGAGTTCCTGATCTTCTGGGTGTATCAGCGAGTATCTACCATCGTTCTCCTTAAGTCT
+
4889<?@BBBBBB@A;==BBBABBBBBCB@;;6;BBB;;;7<>BABBC;;6;B>>>?A-00=9487;;ABBDBA@>00000'06)//666.6:::9<=<8<<259=?;>9>AB<??AB@BBD?B>AA?B=888:>;;;<??@B>>>>>==A===;;5;::8=;:?;;;<888<?C688ACC2=6<688898(7::;8,5,27777:;::-///&.//.5.3.55/5;<8=AA:@:@AA@>?666@D:;;;B>>===>888:=:<<<9/--36)--7-3-3-3-//
@ATNG8:04334:05738
GATGGTAGGCGACATACATACGCGCCAGAAGATCAGGAACTCTAGAAGAATTCAGATTTTTAACACGAGAGTAAACGTAAAAAGAAGGTTTTACAAGACTCACGTTAACAATATTGCAGCAGTACGCACACAATCGAAGCGCAGTAAGGATGGCTAGTGTTACTAGCAAGAATACCACGAAAGCAAGAAAAAAGAAGTACGCTATTAACTATTAACGTACCTGTCTCTTCCGAAACGAATGAGTACGTGTGCGACGTGTCTCATCGTTCTCCTTAAGTCT
+
CCCC@B@?<@A@BBBCBCBCCCBCB?BBB@DCCCBB?B8;:BBBBB@BG@C:;;DAA@A@,@<;;;AAACCEGF>BB;;;;;*;@=B?BCC:CCC?BBCBB@@00,0;>>7??C9<<A@@:9;BBCBBBBCA8>>00+0=>=@ACC@A;A00,0>>>A@D@CCBDBBA@BCADCC@BBBBB=@<=99:9999%9?<897>??@@@4937;<<2?9?B@BBA@@@BBCC@C=@@A<AAA@CCCBA??99:?@ABC???BBAA@@@@??;>BB@C@C?BBAB
@ATNG8:04340:05722
GATTAGGACGAGCGTCTGAGAGGTACTCATTCGTTTCGGAAGAGACAGGTACGTTAATAGTTAATAGCGTACTTCTTTTTCTTGCTTTCGTGGTATTCTTGCTAGTTACACTAGCCATCCTTACTGCGCTTCGATTGTGTGCGTACTGCTGCAATATTGTTAACGTGAGTCTTGTAAAACCTTCTTTTTACGTTTACTCTCGTGTTAAAAATCTGAATTCTTCTAGAGTTCCTGATCTTCTGGTGAGATATGCATGATGCTACCATCGTTCTCCTTAAGTCT
+
??@@CC@CCCCBABBBBBBCBA@BBBCCCC?CBBB=BB?B@DDCCAAA?BCDCE>C@CCBB?B?AFDEAAACD@AAAAA1AB?CCDD>DCBB?BFHBID?A@BDCD@ECDDBBBD@CBB@B?CBCBBBBC?BDDD@EBBBCCCCCBBBBABBA@CCC?CC?B?AACCCDBCCAD@@@@8@?D=:9999.9ABDG=AACIDCCBB@4:;;;.;AABC?A?@C@CCDDDDD?C?ACCCCE?BBC@CCCBDDCCBBBDDDDABBCC?BBCCC@CBB@B@B?BABB
@ATNG8:04358:05748
GATGGTAGTAGTACACTAGTCATACCAGAAGATCAGGAACTCTAGAAGAATTCAGATTTTTAACATCGAGAGTAAACGTAAAAAGAAGGTTTTACAAGACTCACGTTAACAATATTGCAGCAGTACGCACACAATCGAAGCGCAGTAAGGATGGCTAGTGTAACTAGCAAGAATACCACGAAAGCAAGAAAAAGAAGTACGCTATTAACTATTAACGTACCTGTCTCTTCCGAAACGAATGAGTACTACTCTCAGAGACACACTACCATCGTTCTCCTTAAGTCT
+
?AAB?BBABBBBBCCCCCCCE@@@@;@@@;@B;;;C?B7;<BBBAB?A@;@=@AA@@BBB2B?B;::C@@>@:;:6:?:>>>>+55097@@<2<?C9ABCDCCA9959=@@=ABB?BECCDBCBCCCCCCBBD?CBBB?BBBABBAB>B@CCC?ABBAAAAA?ACC?AA?BB>A@A:?????8?>>;==???1?A?C???CBBBD9=:=ABB:=:>BDCC?CEBBBBB>?=?BB>CBB?CCBBBAAACACCAABCCCA@AAABCCD?B@??B<>>@;@5<8<88:
@ATNG8:04360:05752
GATGGTAGTGCGTGAGAGAGAGACCCAGAAGATCAGGAACTCTAGAAGAATTCAGATTTTTAACACGAGAGTAAACGTAAAAAGAAGGTTTTACAAGACTCACGTTAACAATATTGCAGCAGTACGCACACAATCGAAGCGCAGTAAGGATGGCTAGTGTAACTAGCAAGAATACCACGAAAGCAAGAAAAAAGAAGTACGCTATTAACTATTAACGTACCTGTCTCTTCCGAAACGAATGAGTACACATCGTCGTGTCGTGCTACCATCGTTCTCCTTAAGTCT
+
;55<8<>CCBBCDDBC;;;BCCDCC?ABBACBBB;;9;<AACCCBB?@@=@=A@@@@@@A+=6::8>99>:8;;3<<;:999$9939:?@@2@BB?B;;;BBD;;7;=@@;@AA=@AC@@@AB;;::9A?CCACBBE@CBAAAB@@:A=@;;2:CAABCCC@CCCBBB=@@@BBD?A@999*9<<8000000$064///::<<B=7<=888:3>5>8@@C@CAAABBC@D;;;B<A::6:@@@@AABBAA>??@ABBBBB???BBB?C889@<@@A>B?B>A999
@ATNG8:04361:05741
GATGGTAGTGCGTGAGAGAGAGACCCAGAAGATCAGGAACTCTAGAAGAATTCAGATTTTTAACACGAGAGTAAACGTAAAAAGAAGGTTTTACAAGACTCACGTTAACAATATTGCAGCAGTACGCACACAATCGAAGCGCAGTAAGGATGGCTAGTGTAACTAGCAAGAATACCACGAAAGCAAGAAAAAGAAGTACGCTATTAACTATTAACGTACCTGTCTCTTCCGAAACGAATGAGTACTGTATCTATGTGTGCGCTACCATCGTTCTCCTTAAGTCT
+
@@@C@CBCCCCC::;CCCBC@BABA;ABB@JCBC99:;?BBBBB@@<@C?B?BCD?????1??BCCABBBB989,9@:;<<;';@<C5;;;4:@B?C@AABBBBB>B@CC@BBD?BBBBCDCC@AADCCCCD?BBCC?BABBDD@@>BACAB@BCDBBBBC?CCCFBA>AB?BBB?BB???:????@AAA@2AB?BBAAAABBD<@<@BB@<@=A?BCB?BBCBBBB?B?BBC=BBB@BAADCCBAABBBBBBB@BBBBBBBBBB?BCBBB@CCC?C>;7=<<<
@ATNG8:04387:05145
GATGGTAGATACTCGCTGATACACCCAGAAGATCAGGAACTCTAGAAGAATTCAGAATTTTTAACACGAGAGTAAACGTAAAAAGAAGGTTTTACAAGACTCACGTTAACAATATTGCAGCAGTACGCACACAATCGAAGCGCAGTAATGATGGCTAGTGTAACTAGCAAGAATACCACGAAAAGCAAGAAAAAGAAGTACGCTATTAACTATTAACGTACCTGTCTCTTCCGAAACGAATGAGTACACACTCTCATATGACACTACCATCGTTCTCCTTAAGTCT
+
;55D;>DCBCBBM@A@CGCABACCC>BBD@CDDE@@>A>BACCCCA?BD?C@BB@A>ABBB3B?BCCCBBBBBBB<@=?@HEE5EG@C9;;;7;CC@DBBBBAB@@?@@CC?CBB@BBBABCCCCFDCCCBBDACCCC?BABCBBBB?A?A>>:>AAAABBB@BBCBBB?BB@AA?8<:0000*0//)/6667+394;///==AAA;?;?AAA=C;?>GBB?BBBBABB@C?BBD=AAC=AACCBBAAABACCDCCC??@DCBBACC?CDBBC@CCC?C?B@B???
@ATNG8:04397:05159
GATGGTAGCTCTGCTCTGACTCTCGTACTCATTCGTTTCGGAAGAGACAGGTACGTTAATAGTTAATAGCGTACTTCTTTTTCTTGCTTTCGTGGTATTCTTGCTAGTTACACTAGCCATCCTTACTGCGCTTCGATTGTGTGCGTACTGCTGCAATATTGTTAACGTGAGTCTTGTAAAACCTTCTTTTTACGTTTACTCTCGTGTTAAAAATCTGAATTCTTCTAGAGTTCCTGATCTTCTGCGCGTATGTATGTCGCCTACCATCGTTCTCCTTAAGTCT
+
:59@:=BBBABBBBBBCCCCCCCCBECDDDBB?BBBB=AD@D?BB@@CCC@BBBBC@CBCCCB@D=BBCCCCCCB?CBCCC5CD@DCDD>CCBB?BBB?BC@CBBC@A?ACCCCCCC@BDC?B@CCCCBBBC?CCCC?CCCCCCCCCCCCCBBBB@BCB@CC@B?BBBBCCCDDAFBBBB:B=A=ABBBB2BCCCC>BBDCCCJBBB>BBBB2@@ABB?B@BB@BCCCCBB?B@BBBCBB@BBCCBBBABCDCDCBBBCC@CBB@BBBCCACCC@B@CACB@@
@ATNG8:04412:05124
GATGGTAGGACGAGCGTCTGAGAGGTACTCATTCGTTTCGGAAGAGACAGGTACGTTAATAGTTAATAGCGTAACTTCTTTTTCTTTGCTTTCGTGGTATTCTTGCTAGTTACACTAGCCATCCTTACTGCGCTTCGATTGTGTGCGTACTGCTGCAATATTGTTAACGTGAGTCTTGTAAAAACCTTCTTTTTACGTTTACTCTCGTGTTAAAAATCTGAATTCTTCTAGAGTTCCTGATCTTCTGGGCAGACTCTCACACGCCTACCATCGTTCTCCTTAAGTCT
+
;<<>::@@<A<;55:@@B@@@BBA=BABAA@A;@;;;-:A>B@DFECDBB@BCCAA?A?BABC<A?ABA=A00)/A4<<777'///)545<4====8=A@=@B69:;;BC@DICBBBCC>BBC?C?CBBBCD;;9;CAA>BBC;;<ABBBBBBBEBC@CCB@DF@I>AABA@@CCB?C;;;;;*;?C@BBLFF5AAAAD=B;=;BB;;9A@CBCC3@@@AA=A@BB?@@@;;;A<@<@BCBBB;;;CC=CCHCCCBBBBBCBCCFEBB@CEDCC@CCC@D@C@DC;;
@ATNG8:04415:05156
GATTAGTGTGTCTCTGAGAGTAGTACTCATTCGTTTCGGAAGAGACAGGTACGTTAATAGTTAATAGCGTACTTCTTTTTCTTGCTTTCGTGGTATTCTTGCTAGTTACACTAGCCATCCTTACTGCGCTTCGATTGTGTGCGTACTGCTGCAATATTGTTAACGTGAGTCTTGTAAAACCTTCTTTTTACGTTTACTCTCGTGTTAAAAATCTGAATTCTTCTAGAGTTCCTGATCTTCTGGTCTACTACACTGTACTCTACCATCGTTCTCCTTAAGTCT
+
;557??@BBBBBBCCEGCCCBBBBBBCBBB@BCBD?CC?B?BCBBBCC@CCBCGAC?CCCC@F@CBBBECGGEAFCCCC1DC@BBBB<@B@B=AAC?CC9;;BCCIACCDEEECCACBB?@?BCECDDCC?BCCC?CCBBBBDCBCBBBCBCC@CAA>BC@C?A@CCBBBCC@CCCHI=C?B>;;;;;*;C@A@<ABBBCICBBB5;;;;*;BBBB@B@CB@BBBBBAA>A?BBBCCC?B@A?ACCCCCCBBBCCCCCCBBBC@BAAAA=A@A?B?B?B@@@
@ATNG8:04424:05139
GATGGTAGCAGACGTGACAGAGCGCCAGAAGATCAGGAACTCTAGAAGAATTCAGATTTTTAACACGAGAGTAAACGTAAAAAGAAGGTTTTACAAGACTCACGTTAACAATATTGCAGCAGTACGCACACAATCGAAGCGCAGTAAGGATGGCTAGTGTAACTAGCAAGAATACCACGAAAGCAAGAAAAAGGAAGTACTCTATTAACTATTAACGTACCTGTCTCTTCCGAAACGAATGAGTACGTGTGCGACGTGTCTCCTACCATCGTTCTCCTTAAGTCT
+
;55>8>@AABBBBBDCBBBDCCCCC@CCC@CBBBBB@B>AACCCBA?AC?B@C?>78888)8>ACCACBCBAA@;?BBBCCC5CC@C@BBB;BFF@BBBBCCFDD?B?BC@CBB?BCCBBBCCCCECCBCCB?BCCC?BBCCA@AC?B?B??>@CBBBDCA?ABBBBA?AB=?>?8<<999+9>>;99:::(:;B;B???CCCCC@D;BBBA=A;@@>>>9>>;;;>?8><>AA9A>>:=AAA;;;>>AB>>>>?@@@AAAA:=>@<@:::A<AAA<A=@<@::8
@ATNG8:04430:05122
GATGGTAGAGAGAGCTCTCTCATCGTACTCATTCGTTTCGGAAGAGACAGGTACGTTAATAGTTAATAGCGTACTTCTTTTTCTTGCTTTCGTGGTATTCTTGCTAGTTACACTAGCCATCCTTACTGCGCTTCGATTGTGTGCGTACTGCTGCAATATTGTTAACGTGAGTCTTGTAAAGTCCTTTCTTTTTAACGTTTACTCTCGTGTTAAAAATCTGAATTACTTCTAGAGTTCCTGATCTTCTGGGCAGACTCTCACACGCCTACCATCGTTCTCCTTAAGTCT
+
;55=9>CBBBCCBBB:;:==9555@@@ABCBB@BCCC>CC<@=A@@CCBB@BDCBB?B>@@AA9A?BA@?AC@????==??.><;>99927;9=595A<AC@AAAADC?BBB??@BB?CDD?B?@<<;9888<?>>><AAACCCA==>A?><::;:888:88085;==@??@BB;>:==6///)//)/<<<<,;6;;AA:A@>::6///85;;;;*>587@9@9>>@9>=:98--(-(,,,**,(,,--'.779:;;:999::55058927778:6C;=:==A<@@>>
@ATNG8:04430:05148
GATGGTAGCTCGCTGATGATATTCCAGAAGATCAGGAACTCTAGAAGAATTCAGATTTTTAACACGAGAGTAAACGTAAAAAGAAGGTTTTACAAGACTCACGTTAACAATATTGCAGCAGTACGCACACAATCGAAGCGCAGTAAGGATGGCTAGTGTAACTAGCAAGAATACCACGAAAGCAAGAAAAAGAAGTACGCTATTAACTATTAACGTACCTGTCTCTTCCGAAACGAATGAGTACACACTCTCATATGACACTACCATCGTTCTCCTTAAGTCT
+
;55C:CCCBBBBBBBBABBBCC?B?BFD?CCCCBB?B?BCCCDCC@CC?B?BCCDCCCC0C?BBBAAACD@@@=?BBCDCC5CB?C7;;;6;CD?CCCCCCCCD@D@BB?BBE@BBBABCCCDFBCCCCBB?BCBB>??AACCCC>B?B??=@CBBCCBB@CCAAAA>BC@BBB<>>===7?@@:@BBBB3BB@B>>>BBBBB@><@@@@<@<@>BBB?BCBBCBB?B=AAD>BBB?ABCCCBBBBBBBBBBBBAAACCCCCCC?CCBBB=??C@B?B>BA@A
@ATNG8:04399:05175
GATGGTAGTAGTACACTAGTCATACCAGAAGATCAGGAACTCTAGAAGAATTCAGATTTTTAACACGAGAGTAAACGTAAAAAGAAGGTTTTACAAGACTCACGTTAACAATATTGCAGCAGTACGCACACAATCGAAGCGCAGTAAGGATGGCTAGTGTAACTAGCAAGAATACCACGAAAGCAAGAAAAAAGAAGTACGCTATTAACTATTAACGTACCTGTCTCTTCCGAACGAATGAGTACACACTCTCATATGACACTACCATCGTTCTCCTTAAGTCT
+
5<<=9==AA<555:99:<;;;556>:?BB>A@@@;9.5.559555<6<<8<9;>=:9<;<*<<AA@BBCBBCDH>@?@DDDE5CC>A5;;;.;@A@C;<<AABBC@B?BC?BAB>A@BBBCBBCFHCCCCBA>B;;<>A;;;AAAA>B@DA@?ABCCECCC?BBAA@@<::6:BA<A@77723888;<<<==&=>:>BAA@@AAA>?;88AA:A8;;@@@=BC;;;:;58177133714=::?B@@?@=<<BB?@AB::9?BBAB@C999@=@=?:@9?==BC@
@ATNG8:04403:05206
GATGGTAGCGCACACATCAGATACAGTACTCATTCGTTCGGAAGAGACGAGGTACGTTAATAGTTAATAGCGTACTTCTTTTTCTTGCTTTCGTGGTATTCTTGCTAGTTACACTAGCCATCCTTACTGCGCTTCGATTGTGTGCGTACTGCTGCAATATTGTTAACGTGAGTCTTGTAAAACCTTCTTTTTACGTTTACTCTCGTGTTAAAAATCTGAATTCTTCTAGAGTTCCTGATCTTCTGGGTGTATCAGCGAGTATCTACCATCGTTCTCCTTAAGTCT
+
///:)///4;:995;556<=???A::6<<<992(,,,(,,(-(-799<<97277///493:;@A?C:996ACC@@@;;;;;;*9:24<<>6@<<<255<8=A799A@BB>BAAACEBB@CAA=A=AADCB;;;?B;;;@CCCBBEIFCCBCCCBBBABBB@BC@C;;;DCCFFCG?@@CCD;L@C>@@@@@,@B;;;7;CDDCDCCCE@CJJJ5CBBBCACACCACCCCCCC@C@CBBCCC=A@@@:@BBBCCBBCCCCDCCCDBC@BBDGC@BBB@D?C?CBCC
@ATNG8:04405:05202
GATGGTAGCGGCGACGAGCGTAGACCCAGAAGATCAGGAACTCTAGAAGAATTCAGATTTTTAACACGAGAGTAAACGTAAAAGGAAGGTTTTACAAGACTCACGTTAACAATATTGCAGCAGTACGCACACAATCGAAGCGCAGTAAGGATGGCTAGTGTAACTAGCAAGAATACCACGAAAGCAAGAAAAAAGAAGTACGCTATTAACTATTAACGTACCTGTCTCTTCCGAAACGAAATGAGTACGATGAGATCTCGTGTGCTACCATCGTTCTCCTTAAGTCT
+
888====00/)/7;9:====@DCCC>8C>>:=>>>;;9;:@=<<<>C:AB9B:BAB@@@@@.@=@?>BABBBBBB;339=9909.4.5.555&6<>9=AA9:;6@A?C@AA?ABC=@@AABBCAABCCCDC@@<@A<;5;@@@@A@?;@?B@@>@BBCDEBB?BBBCCB?::6999;??<;;3;;;8888988$9;87<8===A?<;789:;;1;6:7::>;??:99??:><=;;68777(787;>7778;?;8744::;::65555528525?;<7749.6/6<;;
@ATNG8:04406:05192
GATGGTAGCACACGAGATCTCATCGTACTCATTCGTTTCGGAAGAGACAGGTACGTTAATAGTTAATAGCGTACTTCTTTTTCTTGCTTTCGTGGTATTCTTGCTAGTTACACTAGCCATCCTTACTGCGCTTCGATTGTGTGCGTACTGCTGCAATATTGTTAACGTGAGTCTTGTAAAACCTTCTTTTTACGTTTTACTCTCGTGTTAAAAATCTGAATTCTTCTAGAGTTCCTGATCTTCTGGGTCTACGCTCGTCGCGCTACCATCGTTCTCCTTAAGTCT
+
;55>:>BBBBBDDCCCCCDDDDBCABBCBCCB@BCCC>CC@CBEDCCCAD@DDC@@?A?BBDC@C@BBBCCCBBC?CCCCC3BB?BBBB>AAAC?CCC?BC9::@BC@=BABBBCBB?BBC=@=ABBBBB==:=C>>9?@AAA<<<AAAAA>>>?<<=<<@@<A<???AGA@>>588@AA5@8=7:::::*7<////(//////::66-5757'5@AAD=D<>?<;;;A???=A<>>>B@@<>>@@:>>>@@>>>???>>>B???A<AAA@@;@AA<A;A;?@@@
@ATNG8:04407:05213
GATGGTAGGCGAGAGTGAGACGCAGTACTCATTCGTTTCGGAAGAGACAGGTACGTTAATAGTTAATAGCGTACTTCTTTTTCTTGCTTTCGTGGTATTCTTGCTAGTTACACTAGCCATCCTTACTGCGCTTCGATTGTGTGCGTACTGCTGCAATATTGTTAACGTGAGTCTTGTAAAACCTTCTTTTTACGTTTACTCTCGTGTTAAAAAATCTGAATTCTTCTAGAGTTCCTGATCTTCTGGCGCGTATGTATGTCGCCTACCATCGTTCTCCTTAAGTCT
+
944;7=BB?@@ACCCCCBBCBABCCDBBCC;;7;@@@<AB?B@BBCCDDC@CCCCC?C=ABCC?B>BABBBBA@@::9:9:)3>8AAAA<AB@?<>?@>AB@DCCBA@>ABBBCCAA>CCA>C;<<=>>@@@<@@??:==@AAB@@@AA@@>>>@<???=<;7;;??=A>?>AA2::ADE;F5718====/>>===8==>=@AAA9818>?>@(@AAAA;A<AA;AAAB?>>:>=@CBB@@;@@A=???@@@@@@@>><AAB:=<<9<<==A<@@A<@<@;>:::
@ATNG8:04408:05183
GATGGTAGCTCTGCTCTGACTCTCGTACTCATTCGTTTCGGAAGAGACAGGTACGTTAATAGTTAATAGCGTACTTCTTTTTCTTGCTTTCGTGGTATTCTTGCTAGTTACACTAGCCATCCTTACTGCGCTTCGATTGTGTGCGTACTGCTGCAATATTGTTAACGTGAGTCTTGTAAAACCTTCTTTTTACGTTTACTCTCGTGTTAAAAATCTGAATTCTTCTAGAGTTCCTGATCTTCTGGTGTCGTCTATCATGTACTACCATCGATTCCGGATAGTCT
+
;55=8=BCACCBBEEDCABBCDCCCBBBCCCB@BBBC>BC@GACBBBBDLABBBBBACADDCC@C@CABBCCCCC?@@@>>0@B?CDCL>BB@B?CBE@CC?BBADCC@CCBBCCCC=@@D@C@CDBBACBB?B@@@?BACBBBCBBCBBBC@?>;<00-0@<@;?CCBCCBBA?@BCCC;G@B@BCEEC2CC;;;7<DBCDGEABA<@A@@,@BBBB?B@BB@BBCDDAA?A@CAACCE@CAB@BCCBBBAAACCCBBBCCCBC9::AACC@C?C@DCCCCBC
@ATNG8:04416:05201
GATGGTAGGCACTGCGCACACATCCCAGAAGATCAGGAACTCTAGAAGAATTCAGATTTTTAACACGAGAGTAAACGTAAAAAGAAGGTTTTACAAGACTCACGTTAACAATATTGCAGACAGTACGCACACAATCGAAGCGCAGTAAGGATGGCTAGTGTAACTAGCAAGAAATACCACGAAAGCAAGAAAAAAGAAGTACGCTATTAACTATTAACGTACCTGTCTCTTCCGAAACGAATGAGTACGAGAGAGCACACGTGTCTACCATCGTTCTCCTTAAGTCT
+
444<5;;=:>>@>><;?CB@@BBAA>AAB?AAAB;;29;@@ABBBB>BB?BACCBBBBBB2B>BAA@@@@AAAC>989@@>>+:=992999&9@@;@??;665>?7;<?@=AAA==><000;>034343333/498//*/988>B7817:><;6;9;8;>:>87338763...'//.(.2788.....266666%220----8788<.5,28885=022===5:;;?@??9>:>?D>DBB>AA>??CCBBBBBAAA???ACBB9:9BC>A=76818>>17/787778
@ATNG8:04419:05212
GATTAGTGTGTCTCTGTGAGTAGTACTCATTCGTTTCGGAAGAGACAGGTACGTTAATAGTTAATAGCGTACTTCTTTTTCTTGCTTTCGTGGTATTCTTGCTAGTTACACTAGCCATCCTTACTGCGCTTCGATTGTGTGCGTACTGCTGCAATATTGTTAACGTGTGTCTTGTAAAACCTTCTTTTTACGTTTACTCTCGTGTTAAAAATCTGAATTCTTCTAGAGTTCCTGATCTTCTGGCTCTCGTAGACAGATACTACCATCGTTCTCCTTAAGTCT
+
;559BCCCBABDDBBBBDCCBCCCCCCCCCABBBC>CC?B@BCCBBBC@BBBCC@C@CCCJAC@CCCCBBBCC@CCCCC5CC@CBDE>CCBC@BBB>BC8<;BCCCBCCCCCCCCACCC@B@BCCCCCCC@CCCC>BBDDCCCCCCBBBD@@A?BBB?BA=A<@@BABBBCC?@ACFD;CAC?CDFFH5DD;;;8;BBBCCBBBA;@AA@0@ABBCADACB@BDCCBBB?C?CDBBBC?BBC@CC@AACDEDCAAABBCCBCC@FCB@@<@?@;@=@@CCCC
@ATNG8:04424:05209
GATGGTAGCGCGACGAGCGTAGACCCAGAAGATCAGGAACTCTAGAAGAATTCAGATTTTTAACACGAGAGTAAACGTAAAAAGAAGGTTTTACAAGACTCACGTTAACAATTTTGCAGCAGTACGCACACAATCGAAGCGCAGTAAGGATGGCTAGTGTAACTAGCAAGAATACCACGAAAGCAAGAAAAAAGAAGTACGCTATTAACTATTAACGTACCTGTCTCTTCCGAAACGAATGAGTACTATGTAGAGCTCTATACTACCATCGTTCTCCTTAAGTCT
+
A;@GACCBCBBBCCCCCCBBBCCCD<AACAECCCA@?AADCCCCDD?BB?B?BCBBBCAA2C?CBAABBBB999,9>>?>>?,A?<@=BCC<CDC@CCBCBBCCC@B@CH@BBB;@@ACCCCDCCCCCBBBB?ACAA>@@CCCC??<@?CAB@BCCCCC@?>?CCBBB@??;???=?????8>@@;:99999%9@;@???CB@=D3858==A3858DCBB@CAAA@AA6:8:DD=D@@=?@ACBBCBBCCBBBABBC?>???>=>><AA??D;?@@<@:>:>@@@
@ATNG8:04427:05218
GATGGTAGTATAGAGCTCTACATAGTACTCATTCGTTTCGGAAGAGACAGGTACGTTAATTTAATAGCGTACTTCTTTTTCTTGCTTTCGTGGTATTCTTGCTAGTTACACTAGCCATCCTTACTGCGCTTCGATTGTGTGCGTACTGCTGCAATATTGTTAACGTGAGTCTTGTAAAACCTTCTTTTTACGTTTACTCTCGTGTTAAAAAATCTTAATTCTTCTAGAGTTCCTGATCTTCTGGGTGCGCTACAGTCTCTCTACATCGTTCTCCTTAAGTCT
+
;59C<CCBBBBBBCDBBBBDDEDCCCBBBBA@=@BBB=BB@B?AABBBCC?CCAAA?C?DC>D7::BBBBBBA:87888(8D;A?=>8?CAA?BA@=@C;??????;>:;;ABBB?BBB@C@FBCBBBBC>B@>>;>===>>??AA???>AAC;;==9<<5:5;>>??BAAA;@@AAA2A9@<@@@@@/<;=?>2<6555>;;>=188885#2772;8=8==7:@@@BBB>B>B>BBBA:@==>8???ACB??;>A@ADCAAAAAA???;;;;;<:=;A==<
@ATNG8:04393:05238
GATGGTAGCGCATATCAGCGCAGCCCAGAAGATCAGGAACTCTAGAAGAATTCAGATTTTTAACACGAGAGTAAACGTAAAAAGAAGGTTTTACAAGACTCACGTTAACAATATTGCAGCAGTACGCACACAATCGAAGCGCAGTAAGGATGGCTAGTGTAACTAGCAAGAATACCACGAAAGCAAGAAAAAAGAAGTACGCTATTAACTATTAACGTACCTGTCTCTTCCGAATCGAATGAGTACTGCGTCTCACTCTCGCCTACCATCGTTCTCCTTAAGTCT
+
<<<=8=55555:A@@ADBBCB@ABD?GCCACC>>00*0:>=>?@@A:??:@?BBBBBBAA0A7:;BCCCDCCBC=9999CCC19:89;DCD9CBB@BBDC;;;DC=A>BB>BBB@BBCBBAAADDDCAB@AA?ACCGBDECCCCBC<@=B;<4:?==>;@A=@@@@@@?AA?@@@599:99/9=>:::9999#9917;8899;?:8:?<>>>?B=@9;;B;A>559=A?B79;=;9:>:?ACACCC???DA???@:::@BBD?BAA<?=::::::9)/(/56;:@
@ATNG8:04395:05243
GATGGTAGCACACGAGATCTCATCGTACTCATTCGTTTTCGGAAGAGACAGGTACGTTAATTAGTTAATAGCGTACTTCTTTTTTCTTAGCTTTCGTGGTATTCTTGCTAGTTACACTAGCCTATCCTTTACTCGCGCTTCGATTGTGTGCGTACTGCTGCAATATTGTTAACGTGAGTCTTGTAAAACCTTCTTTTTACGTTTAACTCTCGTGTTAAAAATCTGAATTCTTCTAGAGTTCCTGATCTTCTGGTGAGATATGCATGATGCTACCATGTTCTCCTTAAGTCT
+
455=8<B@9555999;955;95554499::9=7@:555&555;./////796:<:@<8<,0)079)/)/77<B;:396//////#//1///9918844.4:94--*------(-88<=@@@*//;:)--(-6-----.70555<,25?766@@>@@@A:::;8;::7<=5;5;====:::<465557*77=9><<==,<///>,/+/99;;@B@@9:::9*9////494<><A775??C<@<@BA?>>7;;>;===???>>>>=;;;@@A???:=;966=6606*/*/9:=
@ATNG8:04399:05252
GATGGTAGTGTCAGTGCGCGTCGTCCAGAAGATCAGGAACTCTAGAAGAATTCAGATTTTAACACGAGAGTAACGTAAAAAGAAGGTTTTACAAGACTCACGTTAACAATATTGCAGCAGTACGCACACAATCGAAGCTCAGTAAGGATGGCTAGTGTAACTATGCAAGAATACCACCGAAAGCAAGAAAAAAGAAGTACGCTATTAACTATTAACGTACCTGTCTCTTCCGAAACGAATGAGTACGAGAGAGCACACGTGTCTACCATCGTTCTCCTTAAGTCT
+
9::;5>9;499999:<556<<>;;;8;9949566<=9=7;999900*0<3<;;@@9777*3-389:9=;:--(-------$-53:2;;9099;6;>>;;9955.5.4<7445.4:<;566>=5566655B9@>??899>>>9//)/39/4.4444448:)/////98052(--5(--0-//(//;4373333#3;17788::<62,2,,,,,(,(,,-8:;>>94944./*//:1://)/9//38<:888833388888:9:8///(///23,/6606(/(-55-
@ATNG8:04400:05229
GATGGTAGCTATACGTATATCTATGTACTCATTCGTTTCGGAAGAGACAGGTACGTTAATAGTTAATAGCGTACTTCTTTTTCTTGCTTTCGTGGTATTCTTGCTAGTTACACTAGCCATCCTTACTGCGCTTCGATTGTGTGCGTACTGCTGCAATATTGTTAACGTGAGTCTTGTAAAACCTTCTTTTTACGTTTACTCTCGTGTTAAAAAATCTGAATTCTTCTAGAGTTCCTGATCTTCTGGGATGTGTGCGCAGTGCCTACCATCGTTCTCCTTAAGTCT
+
959C:@BDCCCCCBBCCCCDCCCCCCCCCCBB>ACBB>BCAC@BBCCDBB?CDBBB?C?BABB?B?BBBBBBBBB?BBBBB3CB?B@@B=BCFC@BBB=AA<??BCCC?BBBBBB@@<@BB?B>BA=BBA??;><><:>=@@AAA@@@A@@=<<<;;>;<@>:=;AA@@@@@??7??CCC5D<A678676(7=<=>9>AA@@@A=<;078788%8::;A<@<@@=BBBA?>><><>BBBAA:99;;4;///@<<;;;B@@@A;ABD=?===A:?>?=D=A<@888
@ATNG8:04401:05221
GATGGTAGTATATCGCGTCGCTATCCAGAAGATCAGGAACTCTAGAAGAATTCAGATTTTTAACACGAGAGTAAACGTAAAAAGAAGGTTTTACAAGACTCACGTTAACAATATTGCAGCAGTACGCACACAATCGAAGCGCAGTAAGGATGGCTAGTGTAACTAGCAAGAATACCACGAAAGCAAGAAAAAAGAAGTACGCTATTAACTATAACGTACCTGTCTCTCCGAAACGAATGAGTACTACTCTAGAGACACACACCATCGTTCTCCTTAAGTCT
+
;9;C@CBCCC@AACCDAAACCCCCCACBB?BCDCBB@BACCDECCC?CC@C@CCC?????1?@CCCBCCAB@@?9>?:;;;;*;B=@5;;;*;CC?CBBACBBBB@C@CB@CBB?AACCCCDCCCCAADDDD@BBBB?BBBBBBBB?B?B??>@CCCCCCD@CBBBBC@BA=A@@:??>??8<<<;::::99%9@<A???AACCC<@<;>>@@<@ACBC@CBBBCBBB?BCF>AAA>BDCBDCBBACBBBABBBCAAACCCB>ABADD>?>><>;?<@>>>
@ATNG8:04405:05221
GATGGTAGTGATACAGATCAGACACAGAAGATCAGGAACTCTAGAAGAATTCAGATTTTTAACACGAGAGTAAACGTAAAAAGAAGGTTTTACAAGACTCACGTTAACAATATTGCAGCAGTACGCACACAATCGAAGCGCAGTAAGGATGGCTAGTGTAACTAGCAAGAATACCACGAAAGCAAGAAAAAAGAAGTACGCTATTAACTATTAACGTACCTGTCTCTTCCGAAACGAATAGTACTGCGTCTCACTCTCGCCTACCATCGTTCTCCTTAAGTCT
+
ABBB@BAB99;BBCDCCCBBCDFCCBBB@DEDD@??A@BBCBBCC@BC?C@BCBBBCCC3C?BECBBA??9::2:A??@A@0@?>@5::9&4??=@AABFIGBB@B@CC@BBC@BCCCCCCCDBCCCCCCC@CCBB?BBBBBB??<A?C::;;CBBBCCC@CCDBBA@BB?BBA8:9@@?8?==;999999%9??C@=?C@A@B>A=ABBB<>;>@CCC@BBBCCCC?A>AAC<AAA@CCCA@@BDDBCCBCBBBDCBBC?CCF?BAAAC@ECC?@>A?DBBA
@ATNG8:04406:05251
GATGGTAGCAGACGTGACAGAGCGCCAGAAGATCAGGAACTCTAGAAGAATTCAGATTTTTAACACGAGAGTAAACGTAAAAAGAAGGTTTTACAAGACTCACGTTAACAATATTGCAGCAGTACGCACACAATCGAAGCGCAGTAAGGATGGCTAGTGTAACTAGCAAGAATACCACGAAAGCAAGAAAAAAGAAGTACGCTATTAACTATTAACGTACCTGTCTCTTCCGAAACGAATGAGTACTGCGTCTCACTCTCGCCTACCATCGTTCTCCTTAAGTCT
+
:59D;BBDDECB@??BABCCCCDCC?AAG@CBBCCD@BABBBDDBD?BA@D?BABAAAAA2A@DCBDBCAA999+9@?@??>,::44.55505<B@BBCCCEBBB?B@DC@DDD>AACBB@AACCCBBBBDD@BBCB@BBBCBBBB?B@D;;<<BBCCBBC?BBAAAA=??=?A@8??999+7775779899%9><=>=>==?BB?@?<;=?0818=AAA<@@AAB@@=;<@@>8@00-0@@@BBBAAAABBBA@@@BBBCB@BCB@C???C>AAB?B?BAC:99
@ATNG8:04419:05236
GATGGTAGACACGTGTGCTCTCTCGTACTCATTCGTTTCGGAAGAGACAGGTACGTTAATAGTTAATAGCGTACTTCTTTTTCTTGCTTTCGTGGTATTCTTGCTAGTTACACTAGCCATCCTTACTGTGCTTCGATTGTGTGCGTACTGCTGCAATATTGTTAACGTGAGTCTTGTAAAACCTTCTTTTTACGTTTAACTCTCGTGTTAAAAATCTGAATTCTTCTAGAGTTCCTGATACTTCTGGCTCTCGTAGACAGATACTACCATCGTTCTCCTTAAGTCT
+
0=AC<BCB?@@AAA=:56<<;9@?=BB@AAAC>C@AA6>A5;5:;99>>>3>>>::7?5>:99259A@AABA8554879::$3347333(399;7<44-3<177738;.37?<978807@=;B<AABA????=>>>?188==>>>=>=AAA;;;=;889=@@;>;>@;;;===?7::CBB5A6=06////'/8555(.(.88677<::58898*6///5/5/7=8;;<A:8::@;A@@778B=A=<7;///.33377;::99776792777==48>A<A=B=A???
@ATNG8:04432:05253
GATGGTAGCTCTGCTCTGACTCTCGTACTCATTGTTTCGGAAGAGACAGGTACGTTAATAGTTATAGCGTACTTCTTTTTCTTGCTTTCGTGGTATTCTTGCTAGTTACACTAGCCCATCCTTACTGCGCTTCGATTGTGTGCGTACTGCTGCAATATTGTTAACGTGAGTCTTGTAAAACCTTCTTTTTACGTTTACTCTCGTGTTAAAAATCTGAATTCTTCTAGAGTTCCTGATCTTCTGGGCAGATTCTCACACGCCTACCATCGTTCTCCTTAAAGTCT
+
;59A9BB@BBBBBDCCBBCBCCCBCCCBB@@>;>??;AB?A?BABBBBB?BCB@@>@?ACAA?ACCCBAABBA8:9889$9<;=:88(3:<A>BCD??>4::@??@=A@BBBAAAD>A===A=AAAAA==96=;99-//;9=>AA?>>>???AA<>==<AB<A<@@A@@@A@?5::;:;/;9A8=>@@@/>>?>>4=::876::795=;<<.88;8D;A:??;????@@@=B;>>AAAA588@@9@>>>><@>>>AAA>=:>@B=>>>?A<??>9=077)8::;
@ATNG8:04385:05270
GATGGTAGCACGAGTCACTCATATCCAGAAGATCAGGAACTCTAGAAGAATTCAGATTTTTAACACGAGAGTAAACGTAAAAAGAAGGTTTTACAAGACTCACGTTAACAATATTGCAGCAGTACGCACACAATCGAAGCGCAGTAAGGATGGCTAGTGTAACTAGCAAGAATACCACGAAAGCAAGAAAAAAGAAGTACGCTATTAACTATTAACGTACCTGTCTCTTCCGAAACGAATGAGTACGATGAGAGAGCTCTCTCTACCATCGTTCTCCTTAAGTCT
+
:59C<>BBDDAABCCBBCCCCBCBB?BEC@BBBC@@>A@BCDCCCC@CD?B?BBBBBBBB5C@CCCCCDEEAAA<ABBCCCC5A@<A<@@@9@CC@CBBCBBCBA=B?DB?BBC?BBBBCBCCCCECCBCBD@CBCC@BBBAAA@@<@=@??=@CBBACCC?AAACCA?BB??>>398<=<7>??;999999%9?;?979CBDBB>A>=ABE;@<@?BBB>AAAAAAA?A?BCE>CAA>ACCCCBBBBAAABBBCCBBBBB>>>?@;A>>>B?BDE@B>A>A886
@ATNG8:04386:05279
GATGGTAGTGTGTCTCTGAGAGTAGTACTCATTCGTTTCGGAAGAGACAGGTACGTTAATAGTTAATAGCGTACTTCTTTTTTCTTGCTTTCGTGGTATTCTTGCTAGTTACACTAGCCATCCTTACTGCGCTTCGATTGTGTGCGTACTGCTGCAATTTTGTTAACGTGAGTCTTGTAAAACCTTCTTTTTTACGTTTACTCTCGTGTTAAAAATCTAGAATTCTTCTAGAGTTCCTGATCTTCTGGATAGCGACGCGATATACTACCATCGTTCTCCTTAAGTCT
+
//887;;?BBB<655<9A55555559;?<<<=:;9=8088.4.4499;44.5555:.5.59996<5;;<<@@@9>99:9955#596;595)599:.55616>:>CBBBB>@@@B@;?;165<7:595559555496669?>=?>=<>;5//::9//,/;;+////779///777749<<<<0;.4.444444#4:::<5655:888833-3333$/9///9383/3,33373336=6:::8;;+//877>9CCBBBCBBCBAAAAAA@=A@@@C=A@?<A3:68<99
@ATNG8:04397:05278
GATGGTAGCACGAGTCACTTCATATCCAGAAGATCAGGAACTCTAGAAGAATTCAGATTTTTAACACGAGAGTAAACGTAAAAAGAAGGTTTTACAAGACTCACGTTAACAATATTGCAGCAGTACGCACACAATCGAAGCGCAGTAAGGATGGCTAGTGTAACTAGCAAGAATACCACGAAAGCAAGAAAAAAGAAGTACGCTATTAACTATTAACGTACCTGTCTCTTCCAAACGAATGAGTACGTGTGCGACGTGTCTCCTACCATCGTTCTCCTTAAGTCT
+
?5;505<<>:?=<9:57//)///588(.//27/559949.66;==??2665:5:;;;=???+;7:<>555<<:9927/--888'--,-6<<=/<<>;?<@?;>955.57995:::5<<5595;;;;;>666@??D@@@=@A?@@BBB?B?CA@=@AA@A??A@AAAAAB<??9?>8288:::2:;94337799%9?8897A>>?CB@B?@@??:>:==BBC@CCCCCCC@C=??<@BA?AAA9:9?A@?:89<AB<=<=:::89=<;8599<:5559;7>=<;;>
@ATNG8:04397:05309
GATGGTAGATACTCGCTGATACACCCAGAAGATCAGGAACTCTAGAAGAATTCAGATTTTTAACACGAGAGTAAACGTAAAAAGAAGGTTTTACAAGACTCACGTTTAACAATATTGCAGCAGTACGCACATAATCGAAGCGCAGTAAGGATGGCTAGTGTAACTAGCAAGAATACCACGAAAGCAAGAAAAAGAAGTACGCTATTAACTATTAACGTACCTGTCTCTTCCGAAACGAATGAGTACACACTCTCATATGACACTACCATCGTTCTCCTTAAGTCT
+
@?@B=@?@AA?@=;;;;=AAABCCC8;;@>@AABBB?C@BCCCBBB@BB?B>AA::8<<<,;=@BCBCCC@AAF=?>@@@@@,9;446<;<0@;>;?BBBBCB;;;0;@A@>CCB>AAA@BCBCCEGGBBA00,0000*9@AAAC??:=9=4909999ACCC@DCBB9:9:B?BBB@BBABA<@??<9999:(7?:?@@???AAB@C>==@@;@=;8;;@<@AAAA@@<??@?>9=9959?@ABBBBBCDBBBBBBBBCCCCCCDG99987?9??A>A=@=@>>>
@ATNG8:04418:05292
GATGGTAGCACGAGTCACTCATATCCAGAAGATCAGGAACTCTAGAAGAATTCAGATTTTTAACACGAGAGTAAACGTAAAAAGAAGGTTTTACAAGACTCACGTTAACAATATTGCAGCAGTACGCACACAATCGAAGCGCAGTAAGGATGGCTAGTGTAACTAGCAAGAATACCACGAAAGCAAGAAAAAAGAAGTACGCTATTAACTATTAACGTACCTGTCTCTTCCGAAACGAATGAGTACGATGAGAGAGCTCTCTCTACCATCGTTCTCCTTAAGTCT
+
:55=8>BBBCCB=BCBCCDCABB;;26CB@CCCDBB?B@CCDBBBC@CC?B?BDECCCCC5B?BBBBBBBABDD>BBABBAA0AA=@<@@@9ACE@DBBCCCCBB@BACC@CDD?BBBCBBBCBCCCCCCCC@CCAA?CAAACCBB>B?C:::;BBBBCCC@CDCBBB???9?AA:?????8<<<;99::9:%:=;=?=?CBDCD>=:;=BB7>:=?BBB?@@@AA;;6:=@@@9B::79BBBCCDBB:::GBBBBBBBCA>>>=A<A===B>AAB?B?B?B::;
@ATNG8:04429:05296
GATGGTAGATACTCGCTGATACACCCAGAAGATCAGGAACTCTAGAAGAATTCAGATTTTTAACACTAGAGTAAACGTAAAAAGAAGGTTTTACAAGACTCACGTAACAATATTGCAGCAGTACGCACACAATCGAAGCGCAGTAAGGATGGCTATTGTAACTAGCAAGAATACCACGAAGCAAGAAAAAGAAGTACGCTATTAACTATTAACGTACCTGTCTCTTCCGAAACGAATGTACATAGATATACGTATAGCTACCATCGTTCTCCTTAAGTCT
+
88<96;;>CCBB=;;;<<<<;;;<:1:6515@@?@B?B89:B@?>B>85258;:;:>>>?+=588::998:///)//00///$/:3;.555&55549;A99/</0/6//)/9<7<>C?@<BFECCBCBCDD@BC@@=@A@AA@@?>B=@@>5:==@=999@CBBBBC@BB@AA?<@@00+/;;69:::;,;A=BBB@A@DDD?A7;:>=1838@BBB?BBBAAAB?C@CCD>A::8:B@@ABBAABA???:::??????==;>=::;97764;/806<=>
@ATNG8:04386:05335
GATGGTAGTGATACAGATCAGACACCAGAAGATCAGGAACTCTAGAAGAATTCAGATTTTTAACACGAGAGTAAACGTAAAAAGAAGGTTTTACAAGACTCACGTTAACAATATTGCAGCAGTACGCACACAATCGAAGCGCAGTAAGGATGGCTAGTGTAACTATCAGGAATACCACGAAAAGCAAGAAAAAAGAAGTACGCTATTAACTATTAACGTACCTGTCTCTTCCGAAACGAATGAGTACGATGAGAAGCTCTCTCTACCATCGTTCTCCTTAAGTCT
+
A;?D@CCCCCABBDDCBBBBDBCCC@DBB@BBBCBB@B?CCCBBBB@CC?B?BBBBBCCC2CACAAAAADBCBC>BBBBFDD5;;;;@CCC;DCCBDAAACCC999;@CCACCD@CCBBBCCCCCCDCCCBB?BBBB?CBBBBBBB?B?B@?=@BCBBCBB?CCCCA@A?B@DDA1899999+9==9999999%9>;=A:@BBDCB?A@B>BB7;8;ACAB?@@@@?@@<?=CCC<AAA>ABBBBCCCCCABBC>>>BBBBAAABB@BB@@@>E==:<6<6<<==
@ATNG8:04386:05342
GATGGTAGCATCATGCATATCTCACCAGAAGATCAGGAACTCTAGAAGAATTCAGATTTTTAACACGAGAGTAAACGTAAAAAGAAGGTTTTACAAGACTCACGTTAACAATATTGCAGCAGTACGACAATCGAAGCGCAGTAAGGATGGCTAGTGTAACTAGCAAGAATACCACGAAAGCAAGAAAAAGAAGTACGCTATTAACTATTAACGTACCTGTCTCTTCCGAAACGAATGAGTACAGAGAGTACGATATGTCTACCATCGTTCTCCTTAAGTCT
+
?A@B?BCCCBBCCBBBCBCBCCCDD=BCC@BBBCAB?B@BBCBBCC@BB?B?BBDBBABA1?>?AACBBBBBAA<AA@AAAA0<A<A;CED;DCC@CBBBBA>00,0;@@=ACC@BBB=?@=CBC@AAA<@CCCACB==?C>C?B@BAA?BDCCABAB@CCBBAB>BC?@A??ABCCC=BBA<::9:9)9A=BBBBBBCBB>B>A????B?BDBBB?CCB@@BB?B?CCD>B:98;BBAAAACBBBCCCAAAAACBBBA???>BBBAB>BBB?B==9><==
@ATNG8:04389:05323
GATGGTAGGTGCACATGAGTGTATCCAGAAGATCAGGAACTCTAGAAGAATTCAGATTTTTAACACGAGAGTAAACGTAAAAAGAAGGTTTTACAAGACTCACGTTTAACAATATTGCAGCAGTACGCACACAATCAAAGCGCAGTAAGGATGGCTAGTGTAACTAGCAAGAATACCACGAAAGCAAGAAAAAAGAAGTACGCTATTAACTATTAACGTACCTGTCTCTTCCGAAACGAATGAGTACTGCGTCTCACTCTCGCCTACCATCGTTCTCCTTAAGTCT
+
@@=>:CCC?BCBCBBBBCCCCCCCC@CCC@CBBBCB@C@CCBCBBB?BC?B?BBAABBBC5C@BBCFCBBAABB<BBBBCCC5CCACACCC;CDD@DCB?>=@9990;>?@=@BB?BCCCDBBBDCDBBCCCB>C9994;@AAAB@@<@>A@@>@CCCCCBB?CBBBBB?BC?BBB9<<888*9>>;::::::%0>;;000?@B@@<>:;>@=5;6;?CBC@BBBCC@@?A?BCC=CCB?ABBBCCBBBBBCCBBDDDDCCCC?CCC@DCBBB?CCC?B>?<@B@A
@ATNG8:04390:05347
GATGGTAGTGTCATATGAGAGTGTGTACTCATTCGTTTCGGAAGAGACAGGTACGTTAATAGTTAATAGCGTACTTCTTTTTCTTGCTTTCGTGGTATTCTTGCTAGTTACACTAGCCATCCTTACTGCGCTTCGATTGTGTGCGTACTGCTGCAATATTGTTAACGTGAGTCTTGTAAAACCTTCTTTTTTACGTTTACTCTCGTGTTAAAAATCTGAATTCTTCTAGAGTTCCTGATCTTCTGGAGATATCATCAGCGAGCTACCATCGTTCTCCTTAAGTCT
+
444>8=<AAB966=BCCCCCCFCCCD@A@CCC?BBBC>CC@C@CCCCBCDACCCCD@F@CCCC?C@CCCCCCBBB?BBEDG5BC?@ABB=BBBC@CDJ@BB<;;CCCCACBCBBGCCACCCAD@CBCDECCC@CCCC@CBCBBBCCCBBCCCBBA=B@@=@B@C?BBAB;<;AA?BCGME9C5;5;;;;;;%;@@@A8;;CCCBBBEEAJJJJ5<;;;D?B>BB;9;CDB@@6;6;AABBB;;;CACCCCCGHBBCDBBCECCCCC<@;;;;>A@@=@=@@BCCB
@ATNG8:04390:05349
GATGTAGAGAGACTGTAGCGCACCCAGAAGATCAGGAACTCTAGAAGAATTCAGATTTTTAACACGAGAGTAAACGTAAAAGAAGGTTTACAAGACTCACGTAACAATATTGCAGCAGTACGCACACAATCGAAGCGCAGTAAGGATGGCTAGTGTAACTAGCAAGAATACCACGAAAGCAAGAAAAAGAAGTACGCTATTAACTATTAACGTACCTGTCTCTTCCGAAACGAATGAGTACGATGAGATCTCGTGTGCTACCATCGTTCTCCTTAAGTCT
+
944:::AA@@?A?@@A@BB<<9DD=CAA?ABCC;;79:@BBBCCC@>=6:6:::=<==?+554=;;;88888=188<=<<+;;.5.5909:<7;AABB?@000800)0>@;@@ABAABCBDCCFAA@C;;;;;?BA@ABBBD>B>A;;9<CCCDCDC?BCDBBB@DC?@??>AABBB79:B;:9999(9@;A???B??;75:59:9;)/)/9@@@@BCBAA??<>=@@@9@??=>@AA@AA::9@AEBBABBB>>?::8>A<AA?=?<?;<5;1818>AB
@ATNG8:04393:05334
GATGGAGTGTCATATGAGAGTGTGTACTCATTCGTTTCGGAAGAGACAGGTACGTTAATAGTTAATAGCGTACTTCTTTTTTCTTGCTTTCTGGTATTCTTGCTAGTTACTCTAGCCATCCTTACTGCGCTTCGATTGTGTGCGTACTGCTGCAATATTGTTAACGTGAGTCTTGTAAAACCTTCTTTTACGTTTACTCTCGTGTTAAAATCTGAATTCTTCTAGAGTTCCTGATCTTCTGGCTCTCGTAGACAGATACTACCATCGTTCTCCTTAAGTCT
+
0//96:<<CCDHA@BCC;9;CCCED;:;CBB?B@@@;?A?C@CBCCCCE@CEGFD@B>ABA@>A?CDBAAAABB=;;;;;;$9939>C@266626=<9>D@BBB>>><>BAC>=:=6;0/)/)/;=>BA@A>CA>>6AACCCCCBBBGCDDC;;7<BC>BB=A=ACBBCBCBB>?9555&5.55::<<2=>@@G8=696<<555<.555&55555.5.5549::<:::8<7<=565=9:5626==BCBBBCCCCC@@@@@@A6;;:AB=;;:?B?A?AAAB
@ATNG8:04397:05335
GATGGTAGGCACTGCGCACACATCCCAGAAGATCAGGAACTCTAGAAGAATTCAGATTTTTAACACGAGAGTAAACGTAAAAAGAAGGTTTTACAAGACTCACGTTAACAATATTGCAGCAGTACGCACACAATCGAAGCGCAGTAAGGATGGCTAGTGTAACTAGCAAGAATACCACGAAAGCAAGAAAAAAGAAGTACGCTATTAACTATTAACGTACCTGTCTCTTCCGAAACGAATGAGTACGAGAGAGCACACGTGTCTACCATCGTTCTCCTTAAGTCT
+
@@@G<CCC@DBBBBECBBCBABCCC>CBC?BBCC@@>A?CCCCCCC@CC@B@BBBCCCCC3C@CCABADDCCCC>CCCCDCC5BA=B>BBB=BEIACCCCCCC:97;?BB?CCC@BBCCCCCCCDBBBBBBC@CCBB?BCBCCBBA>B@B@A?BCBCCCDBACBBAAA?CD?AAA>??>=>5<<<899::::%:?<?:8:DCAAA<@<@9;;4;7;ADDE@@@@DA@?=?@CBE@E@@>?BDCFCEBBBBCAAABCBBBBCBB>>>>>;;;B?BCC?B7858@<=
@ATNG8:04403:05341
GATGGTAGTGTCAGTGCGCGTCGTCCAGAAGATCAGGAACTCTAGAAGAATTCAGATTTTTAACACGAGAGTAAACGTAAAAAGAAGGTTTTACAAGACTCACGTTAACAATATTGCAGCAGTACGCCAATCGAAGCGCAGTAAGGATGGCTAGTGTAACTAGCAAGAATACCACGAAAGCAAGAAAAAGAAGTACGCTATTAACTATTAACGTACCTGTCTCTTCCGAAACGAATAGTACGTGTGACGTACGTGAGCTACCATCGTTCTCCTTAAGTCT
+
94495:CB@BBBBBCCCBCCCCBB@>B:99;BBC;;8;=@AEDDBB?AB@EABAA99999)9<>@AAAA@A@?=6==;;;;;*;;499=>@4@CC?BBBB@@=00,08;=:@>A<@@AABCCCDJDDGD:;;CB@BBCCCB@A?@@DBB@BCCCCBCC@CCCCAA>@C@@@@5;::94(4::567766'//)/67:;<<8848499889?;??BBB?BBBBBBB?A>AAA29::4:BBECBA;:;BBBBCCCCCCCCCCBDADCBBB<A@@<@<A<@@@@
@ATNG8:04408:05353
GTGGTAGGCGTGTGAGAGTCTGCCCAGAAGATCAGGAACTCTAGAAGAATTCAGATTTTTAACACGAGAGTAAACGTAAAAAGAAGGTTTTACAAGACTCACGTTAACAATATTGCAGCAGTACGCACACAATCGAAGCGCAGTAAGGATGGCTAGTGTAACTAGCAAGAATACCACGAAATCAAGAAAAAGAAGTACGCTATTAACTATTAACGTACCTGTCTCTTCCGAAACGATGAGTACGTGTGCGACGTGTCTCCTACCATCGTTCTCCTTAAGTCT
+
5:>9=BC@CBA@;;<@@BA;;6<<5<?C@BCBBAC?CECFFCCCBA;;9;=BAAAAAA@,@>;99?@?ABBBC<BAAACCB18:88;??A1?8<48889:@AAA>A?AA=A??:;;;;;;@@@AB@@??>>:>>>B=@>>=?===<?=A>A>A???BAAA=AA???A=A@=AAA?BBBBC=A??:?@@@@/9:298869;AAA8;7:A>>5617///9599;B===:=89::.9998;=A789BC998>==888>?=96168:6:///837876=3=:<888
@ATNG8:04433:05345
GATGGTAGCTATACGTATATCTATGTACTCATTCGTTTCGGAAGAGACAGGTACGTTAATAGTTAATAGCGTACTTCTTTTTCTTGCTTTCGTGGTATTCTTGCTAGTTACACTAGCCATCCTTACTGCGCTTCGATTGTGTGCGTACTGCTGCAATATTGTTAACGTGAGTCTTGTAAAACCTTCTTTTTACGTTTACTCTCGTGTTAAAAATCTGAATTCTTCTAGAGTTCCTGATCTTCTGGACGACGCGCACTGACACTACCATCGTTCTCCTTAAGTCT
+
@@@CADCBBBBCCCBBBCCCHCCBCBBCBFCC@CCCC=CC@C@BBCCCDD@BBBAA<A@CBBB@D?ABBBBBBA@=?=??@2@??BBBB;BBBB>BBB>>>798@CCC?CBBA@@BB>BBB>C>B=<<AA>>9>C@>9?>>>>>=>>>@@AA>=><:::<>><><AB@@@AAAA;??ABB3@;@<@@@@@.@@@AA:A::::;AA==8<<<<.===>A<A<@@;AAAA>>>6:7:CAAAA;>>>9>@;>;>=>>>:::>======8<<=?@<AAA<@<@<A==>
@ATNG8:04400:05376
GATGGTAGAGTACAGTGTAGTAGACCAGAAGATCAGGAACTCTAGAAGAATTCAGATTTTTAACACGAGAGTAAACGTAAATAGAAGGTTTTACAAGACTCACGTTAACAATATTGCAGCAGTACGCACACAATCGAAGCGCAGTAAGGATGGCTAGTGTAACTAGCAAGAATACCACGAAAGCAAGAAAAAGAAGTACGCTATTAACTATTAACGTACCTGTCTCTTCCGAAACGAATGAGTACACACTCTCATATGACACTACCATCGTTCTCCTTAAGTCT
+
@ABD@BCCCCBBCCDCCCCBBCCCC=@9:49@@:;5.4.4<<>><<9>>9=?CDD???>>.><BBCDCCBBBBB=B>A@D<A<==:=<>@@2@@@:?===?GFCC@CADC@CCC@CCCCCDDE@@@DCBBBC?CBBB?BBCBBB@@>B?BAB@ACCCCABB?BCCBBA?CC?A@B?BBAA@8@??9<<;;;1;C?D898BBBAA;?;>>AA<?<?ACCC@CBBB@BB?A?CCC=BBC@BBCCCCCCCAAABBBBB@@BABADDBA>ABBBC?A@@<@<?<@?@?
@ATNG8:04414:05399
GATGGTAGACACGTGTGCTCTCTCGTACTCATTCGTTTCGGAAGAGACAGGTACGTTAATAGTTAATAGCGTACTTCTTTTTACTTGCTTTCGTGGTGTTCTTGCTAGTTACACTAGCCATCCTTACTGCGCTTCGATTGTGTGCGTACTGCTGCAATATTGTTAACGTGAGTCTTGTAAAAACCTTCTTTTTACGTTTACTCTCGTGTTAAAAATCTGAATTCTTCTAGAGTTCCTGATCTTCTGGGTCTCTCTCTCACGCACTACCATCGTTCTCCTTAAGTCT
+
?:;B?BCBBBCCDDBAAABCAAB@BBBBBCCC?BBBC?BBACABCCCCBA=AAA@?<@5;5::7::==BBBBBBB<88;;;)87738333(333304;:7:A538AA8978BCCBBBB?BB>;>=B???@@??:>>@B<@??@<<<<????@@>>><A>><>?<A<BBAAA@@>=9<88888(77=196666)69:==,//87899;9:=@>@=,<///>5;6@@=??>;;:;7;<ABA===-//:<1776;;B??>>>>=======:?>>>><===;?:=;:777
@ATNG8:04419:05380
GATGGTAGCTCTGCTCTGACTCTCGTACTCATTCGTTTCGGAAGAGACAGGTACTGTTAATAGTTAATAAGACGTTACTTCTTTTTCTTGCTTTCGTGGTATTTCTTGCTAGTTACACTAGCCATCCTTACTGCGCTTCGATTGTGTGCGTACTGCTGCAATATTGTTAACGTGAAGATCTTGTAAAACCTTCTTTTTACGTTTAACTCTCGTGTTAAAATCTAGAATTCTTCTAGAGTTCCTGATCTTCTGGTGTCGTCTATCATGTACTACCATCGTTCTCCTTAAGTCT
+
77--(//44444:=?90/0//7779>=<=C;;69<=;0:9.4.4949:<:166?A;;9<9=>60)/5//)////5.555.5:;;=*<<8<<<<4>;55.5555)594555=>?:>=======:<@@?B?AA@AA@@C?BBBB899EBBBB;;:BAABA@A>ABB>@@?B=:::9:299999255599+99@7<<>>>)5////)/)//5;;5555.///&/7////,/5<:49;=;;;<7:5::::;?@@@B9;:;;>=BA===00////<<<6<>9995;//)/)/27779
@ATNG8:04431:05395
GATGGTAGCATCATGCATATCTCACCAGAAGATCAGGAACTCTAGAAGAATTCAGATTTTTAACACGAGAGTAAACGTAAAAAGAAGGTTTTACAAGACTCACGTTAACAATATTGCAGCAGTACGCACACAATCGAAGCGCAGTAAGGATTGCTAGTGTAACTAGCAAGAATACCACGAAAGCAAGAAAAAGAAGTACGCTATTAACTATTAACGTACCTGTCTCTTCCGAAACGAATGAGTACTATGTAGAGCTCTATACTACCATCGTTCTCCTTAAGTCT
+
;5<=8<@??=@@@@@@CBDBBCEGD>BBE@CCCCCD?C:BBBBCBB?ACAE@CCA@>=<='=8@ABCCBBBABA;?>:;;;;*;A@B?BBB;CDC@DCBBAABAB@B?CB>@@@<@@DCCBABBCCCBCBCC>AA;;6;ABBCDBC?B?BB>AAAABBCCC@CCCCCC@BB?CBB=@@BBF=BA@=??<<<,<<39:@@AAAAB?B?BB??;?;?DDDE?BBA@@BA=@>?CC>BBB?BBBCAAACCCBBBBABAAAAAA==>;;5:;;<>6<<A:?6=9=;;;
@ATNG8:04396:05440
GATGGTAGTAGTACACTAGTCATACCAGAAGATCAGGAACTCTAGAAGAAATTTCAGATTTTTAACACGAGAGTAAACGTAAAAAGAAGGTTTTACAAGACTCACGTTAACAATATTGCAGCAGTACGCACACAATCGAAGCGCAGTAAGGATGGCTAGTGTAACTAGCAAGAATACCACGAAGCAAGAAAAAAGAAGTACGCTATTAACTATTAACGTACCTGTCTCTTCCGAAACGAATGAGTACGTGTGACGTACGTGAGCTACCATCGTTCTCCTTAAGTCT
+
<<>C?BBBBBBBCBCCCDCCCBCBB@BAB?BBBB@@<@7;;ADCA@=;;;,:9)59444;;;$4.444444:>=>=13349999$4==?5::9*9=9;@@?AAAB;;89=AA=BBB?BCCBBCCCCCDCCBBBB@CB;;6<AAAAA@@<@@EAA?AECCCCCD@BAACCD?BB?>>??@@9949@@;999999%9??@A@BB<AA@:9479:;1;8>ABCC@BDCBBCE@B?BAB9@::6:?AAABCBBAC?@@ABAAABCCBBBBB?BBBBB<??B>A>A@BBCB
@ATNG8:04424:05452
GATGGTAGGACGAGCGTCTGAGAGGTACTCATTCGTTTCGGAAGAGACAGGTACGTTAATAGTTAATAGCGTACTTCTTTTTCTTGCTTTCGTGGTATTCTTGCTAGTTACACTAGCCATCCTTACTGCGCTTCGATTGTGTGCGTACTGCTGCAATATTGTTAACGTGAGTCTTGTAAAACCTTCTTTTTACGTTTACTCTCGTGTTAAAAATCTGAATTCTTCTAGAGTTCCTGATCTTCTGGATACACTCATGTGCACCTACCATCGTTCTCCTTAAGTCT
+
;55>:>@C?B;;6=ABCCCCDBBB?BCBBB@@?BDEE>CC?B@BBBBCBD?CCCCCAFBDCCB?C@DBCBCCCCC@CCDDD1CD@CBBB<BB??<AAA;BB6;;ACCCACCCECDDC@BBC@D@CCCCCCBB?BCCC@CBCBDCCCBDBBBBCCC@C???@E@C@BB@@@BBCD?A@@@@7@=A=A@@@A1@CBCC=CCLGCBCBBB=@AAA0@BCCC@CGDD?BBDDCBA>A@DDCCCC@CBC@CCCCCDDDC@??CCBC@ABB?AABBB?BBB=A?B?BBCB
@ATNG8:04400:05495
GATTAGTGTGTCTCTGAGAGTAGTACTCATTCGTTTCGGAAGAGACAGGTACGTTAATAGTTAATAGCTGTACTTCTTTTTTCTTGCTTTCGTGGTATTCTTGCTAGTTACACAAGCCATCCTTACTGCGCTTCGATTGTGTGCGTACTGCTGCAATATTGTTAACGTGAGTCTTGTAAAACCTTCTTTTTACGTTTACTCTCGTGTTAAAAATCTGAATTCTTCTAGAGTTCCTGATCTTCTGGGTGTATCAGCGAGTATCTACCATCGTTCTCCTTAAGTCT
+
5559<5555949<556<;;;<<<;999944.444=5>>:>;>;;::99.555557<45555.57=;;;<<@5557555555#55.4>?@6=6656;55.4:.45;>;<8<<::9599.66;8=:@<<;>===9<;;??BCCDCCBBA@A@@>>>@494524=8;7<>95-5---(-->>@2>:><@>@@>+<:///)//:<<;5555.5555$5;;5526:>=<?===<<?8@5>>>?@A=A@AA9?;;;9:?999ABCC@@@9929:9992999:=2969?>B
@ATNG8:04400:05505
GATGGTAGCACACGAGATCTCATCGTACTCATTCGTTTCGGAAGAGACAGGTACGTTAATAGTTAATAGCGTACTTCTTTTTCTTGCTTTTCGTGGTATTCTTGCTAGTTACACTAGCCATCCTTACTGCGCTTCGATTGTGTGCGTACTGCTGCAATATTGTTAACGTGAGTCTTGTAAAACCTTCTTTTTACGTCTACTCTCGTGTTAAAAATCTGAATTCTTCTAGAGTTTCCTGATCTTCTGGTGTCTGATCTGTATCACTACCATCGTTCTCCTTAAGTCT
+
:59B:=BCC?@@DDCCCCCBBABBBBBBBDCC?C9999<DADACCCCCCC@CCC998;?BBCD?C@BCBBBCAAA?CCAAA1BA>B@BBB9@AAB?BBB@BB<>>?BA@>ABCCCAAA?CAC<A>AB>BBB>?;??>>:>???>>>>>>A>>>>>>;;>><@@<@;@DCA???AC:???AA6A9<6;;;;<.<AA@@@@888AA>==A=AABA.==@AA<?=?A;??@@AAAD:A;@@AA<;7;>>9>A>>>>>>><=<>>===AAC;A=8895;//*/3838886
@ATNG8:04412:05478
GATGGTAGGTGCACATGAGTGTATCCAGAAGATCAGGAACTCTAGAAGAATTCAGATTTTTAACACGAGAGTAAACGTAAAAAGAAGGTTTTACAAGACTCACGTTTAACAATATTGCAGCAGTACGCACACAATCGAAGCGCAGTAAGGATGGCTAGTGTAACTAGCAAGAATACCACGAAAGCAAGAAAAAAGAAGTACGCTATTAACTATTAACGTACCTGTCTCTTCCGAAACGAATGAGTACAGAGAGTACGATATGTCTACCATCGTTCTCCTTAAGTCT
+
;:;C:CBB?BBBBAAACCFCCCCCD@CBB@CBABAA>A?BBCCDBB?BB@B?BBAAABBB2B?BBCCCCG::;E>B@AAAAA,AB>@299949DD?CCBBBCB;:;6;?BC@BCB?BABBDBCBCBCAAACCCACCDD=@@CCBBBD?C@CBC?CCCBCBCC@BBBCCB?BB?BBB@BB?>>7>==9999999%9>;7947==ABB===8BCC>>:=>CBC@CDCCBBC@C@BBB=BCD?AACCCBBBBBBCBBBBBCCBCAAAACC?EEB9949<=9?:?>A9:8
@ATNG8:04416:05476
GATGGTAGCTCTGCTCTGACTCTCGTACTCATTCGTTTCGGAAGAGACAGGTACGTTAATAGTTAATAGCGTACTTCTTTTTCTTGCTTTCGTGGTATTCTTGCTAGTTACACTAGCCATCCTTACTGCGCTTCGATTGTGTGCGTACTGCTGCAATATTGTTAACGTGAGTCTTGTAAACCTCTTTTTACGTTTACTCTCGTGTTAAAAATCTGAATTCTTCTAGAGTTCCTGATCTTCTGGATATGAGTGACTCGTGCTACCATCGTTCTCCTTAAGTCT
+
5:;>8==CB=>BBBBCBBBGBA>?CA?@BB@@7@AAB;AA6<2:=99;<<8=@CCC>A?BFCA?A>000AA>9;;7;@DG@+@F:BABB:>>=@495<6<<8<<AA::6:BB@@?BB?BCD@C@HCAAAE;000B@@-00ABABCBCCBBAAA<;7;@@?BC@E>A;;:@=>9925///)/)//<==<+<:66506=====;6//)////$///><8<;=@=@ACCCBC@B@A@?BCC899C?@BC:;;AAAB;;99944:<?;?@>>>:<;;18389@=>A
@ATNG8:04416:05484
GATGGTAGCTCGCTGATGATATCTCCAGAAGATCAGGAACTCTAGAAGAATTCAGATTTTTTAACACGAGAAGTTAAAACGTAAAAAGAAGGTTTTACAAGACTCACGTTAACAATATTGCAGCAGTACGCACACAATCGAAGCGCAGTAAGGATGGCTAGTGTAACTAGCAAGAAATACCCACGAAAGCAAGAAAAAGAAGTACGCTATTAACTATTAACGTACCTGTCTCTTCCGAAACGAATGAGTACACACTCTCATATGACACTACCATCGTTCTCCTTAAGTCT
+
5==?@HCAB<<<<<<BCC;;;AB;<15@@5955559.9.44<@????BA?C?::9?<<<?=%97>;8</0/)//(///&//4<>>>+6646:???2=999>000AA>A@:>:=>:?AA=@B@@@CCCBBBCCBBAA=AA;;5:A@@ACAB?A=A::6:@@?BBAB?@==;00*///(////(333391333133333$38499::::=<<7<7;9992822254;6<555<<<9=:=B<9<8838>>@A??>AAAAB???BBCCBAAA@?=8<873;:<38088?9>>:8
@ATNG8:04427:05514
GATGGTAGGTGCACATGAGTGTATCCAGAAGATCAGGAACTCTAGAAGAATTCAGATTTTTAACACGAGAGTAAACGTAAAAAGAAGGTTTTACAAGACTCACGTTAACAATATTGCAGCAGTACGCACACAATCGAAGCGCAGTAAGGATGGCTAGTGTAACTAGCAAGAATACCACGAAAGCAAGAAAAAGAAGTACGCTATTAACTATTAACGTACCTGTCTCTTCCGAAACGAATGAGTACGATGAGAGAGCTCTCTCTACCATCGTTCTCCTTAAGTCT
+
;69B;>>D@CAAACBCDCCECCCCCACBB?CEDD@?=@@CDCCCBC@BE@B@CCC@@@@A2A?CCBBBCCCBAA<ABBBEDD5CCDF@BBB<BDF@CBBDBAA0000@@A@@AB?ACCCCCDCBCCCDCCEC@CDBB?BCBAAC9:5;=A@@=@CBCBCDD@BBCACA>@@?BBC488888*9==;?@@@@2@A=ABBBBBBBC>?>?BB@1819>BBB=B;;;@;;50:><<5<00-0@@@BBCADBBBEDBBBB??>CBBABB@C>??B?BAA>A?B?BBBB
@ATNG8:04385:05548
GATGGTAGCTCGCTGATGATATCTCCAGAAGATCAGGAACTCTAGAAGAATTCAGATTTTAACACGAGAGTAAACGTAAAAGAAGGTTTTACAAGACTCACGTTACAATATTGCAGCAGTACGCACACAATCGAAGCGCAGTAAGGATGGCTATTGTAACTAGCAAGAATACCACGAAAGCAAGAAAAAAGAAGTACGCTATTAACTATTAACGTACCTGTCTCTTCCGAAACGAATGAGTACTATAGACTATCTGAGACTACCATCGTTCTCCTTAAGTCT
+
9:;C:=BAABGCC:9<BBBB@AAAA>ACC@CBBBBC@CADDBBBBB@CCAC@BA@9899-8<>@ABA@@@98:,::;;:9*4<7?5?;;0>>C@DCCCCB;;;5;@@=ABB@BBAACCBBBBBBBCCBB@BDAA>@@CBAAAA>B@C;;:;BDC?BBC@BAABBB?BB@BBF=??AAA<@@@;9:9999%9B;>???BBBBA;?;@BBB7;8;?BDDA;<;CBAA?A=@@?:@::8:AABBBBBBBBBBBBAA::;CBBBAAC@DBB::8:AA;?=??CAAA
@ATNG8:04398:05526
GATGGTAGCTCTGCTCTGACTCTCGTACTCATTCGTTTCGGAAGAGACAGGTACGTTAATAGTTAATAGCGTACTTCTTTTTCTTTGCTTTCGTGGTATTCTTGCTAGTTACACTAGCCATCCTTACTGCGCTTCGATTGTGTGCGTACTGCTGCAATATTGTTAACGTGAGTCTTGTAAAACCTTCTTTTTACGTTTACTCTCGTGTTAAAAATCTGAATTCTTCTAGAGTTCCTGATCTTCTGGGTGCGCTACAGTCTCTCTACCATCGTTCTCCTTAAGTCT
+
959B:BBDBA;?DBCCDBBCCBCBDDBABB997:CCC?CC?B?BBCBCBD8;;B;;769BCBC@C?CCCED<;9A=BBBBB,59505>;D7CCED>B;;69@69:BBBF@CJCECCDCABBB?CADBBBBCCCACCCD@DBBBCBBBCBBBBBDCC?CBB?BB@E@BBBBBBCCC?B@@@@7@>B>BBBBB0@DBBB=B@@@BCAA@A5;;;;*;AB@B?B@CC?AAABBBF@D@BBBCBB<@@@A;ACCAAABCBGGCCBCBBCC@CCCCC@CDEAB@BACBBB
@ATNG8:04401:05553
GATGGTAGAGTATCATGTGTATCTCCAGAAGATCAGGAACTCTAGAAGAATTCAGATTTTTAACACGAGAGTAAACGTAAAAAGAAGGTTTTACAAGACTCACGTTAACAATATTGCAGCAGTACGCACACAATCGAAGCGCAGTAAGGATGGCTAGTGTAACTAGCAAGAATACCACGAAAGCAAGAAAAAAGAAGTACGCTATTAACTATTAACGTACCTGTCTCTTCCGAAACGAATGAGTACTACTCTCAGAGACACACTACCATCGTTCTCCTTAAGTCT
+
:55C;CC@BBCCCDCEDAACC<;;C?A@DABBABAA=@<@ABBBBD?BB>@>@BBGEEEF5B?CBDCCCAAA@A8A;;;@A@,AB@D@CEF9CBB>BBBA@>@00,0;==90088A<ABCB<;;CBBBBEBB@BCCD?A@EGBCBC?C7;;;6;CDDDCCC?CCCCCC@BB>BBB?CCBBB9???3:9@@@@'@>88937;:;?;<>=9@@B;?;;>CAA@CCCBCCCAB=@@@:A<;7;BBABBBBBBBCBBDAC??>@@987@??A00/:*//>7:7;=BBBB
@ATNG8:04403:05544
GATGGTAGCTTGCTGATGATATCTCCAGAAGATCAGGAACTCTAGAAGAATTCAGATTTTTAACACGAGAGTAAACGTAAAAAGAAGGTTTTACAAGACTCACGTTAACAATATTGCAGCAGTACGCACACAATCGAAGCGCAGTAAGGATGGCTAGTGTAACTAGCAAGAATACCACGAAAGCAAGAAAAAGAAGTACGCTTTTAACTATTAACGTACCTGTCTCTTCCGAAACGAATGAGTACATAGATATACGTATAGCTACCATCGTTCTCCTTAAGTCT
+
955=8=CCCC;CC;;6CCBBCBCBA?BADADAAB;;:;?BBC@@AC@BB@B?A@@@@BBB3B>AABBCCGCBBA;>?;<;;;*;A>AADGE;CCF@CACBCCBAA<B@BC@CCC@CCBABCDCCEGCCCCBB?BCCC?BACBBBBB>C@C@@?@CCCCCCA?CCBCBB>BB>BBB?BBAAA<???@BDDCC2BB?AB@@A??>>5>=A@AA?B<@????;@@AAAAA<?;???8??A<A=>>>>>@@@???AAAAAAAAAA@@@A;@::;B=B??;?<A<>==>
@ATNG8:04409:05547
GATGGTAGCACGAGTCACTCATATCCAGAAGATCAGGAACTCTAGAAGAATTCAGATTTTTAACACGAGAGTAAACGTAAAAAGAAGGTTTTACAAGACTCACGTTAACAATATTGCAGCAGTACGCACACAATTGAAGCGCAGTAAGGATGGCTAGTGTAACTAGCAAGAATACCACGAAAGCAAGAAAAAGAAGTACGCTATTAACTATTAACGTACCTGTCTCTTCCGAAACGAATGAGTACTGCGTCTCACTCTCGCCTACCATCGTTCTCCTTAAGTCT
+
@BAC@CBB>>BCCCCDBBBBCBCCC@CBB@BCC@::9;?BCBBBECACB?B@CCCCCCCC5C@CCDDDDCCBBC>BBCBCCC5CB@A?BDD;BBB?BBBBCBB;;6;6;B?CCB?BBBCCCCCCCCCB@@996:<@A@CDCCDBCB=@=@@@=@CDCCAAA?CBCCBB?BB?BBB>AACCD>CBB>@@@@?2@C>B@>>CCCCB??;?ADD=C8==BBB@BBAAAAA?B?BCC>BAA>ABCCCBBBBBDBBBAABBBBBCC@CCC@CCCCC?@@@?B?B?BAAA
@ATNG8:04419:05531
GATGGTAGTGCGTGAGAGAGAGACCCAGAAGATCAGGAACTCTAGAAGAATTCAGATTTTTAACACGAGAGTAAACGTAAAAAGAAGGTTTTACAAGACTCACGTTAACAATATTGCAGCAGTACGCACACAATCGAAGCGCAGTAAGGATGGCTAGTGTAACTAGCAAGAATACCACGAAAGCAAGAAAAAGAAGTACGCTATTAACTATTAACGTACCTGTCTCTTCCGAAACGAATGAGTACGAGAGAGCACACGTGTCTACCATCGTTCTCCTTAAGTCT
+
4444.4<ABABBBCB@@@BBCCCCC;;<C@CBB@@@=@=>@@BAAA?ABAD?@>=87778$35?::ACCC???A897:4444$4424.444&5=9:=BAA::6>>:>?@A<BBB?BCBBBBBBBBBB<;;AA=ABAA=A;<<BBBD?B?B;;6:@@@CCCC@BBBCAA?::8:BA>BBBBC=A8979BCCC3BB@BBBEBBBBC?B?CCCA18188;AB@DDBDA;;5;:;;;0:=?;@?CCB::9@@@@?=>?A?>?BA?>>9927@?<;69//)/(/389:B
@ATNG8:04400:05612
GATGGTAGGCGAGAGTGAGACGCAGTACTCATTCGTTTCGGAAGAGACAGGTACGTTAATAGTTAATAGCGTACTTCTTTTTTCTTGCTTTCGTGGTATTCTTGCTAGTTACACTAGCCATCCTTACTGCGCTTCGATTGTGTGCGTACTGCTGCAATATTGTTAACGTGAGTCTTGTAAAACCTTCTTTTACGTTTACTCTTCGTGTTTAAAAATCTGAATTCTCTAGAGTTCCTGATCTTCTGGTGAGATATGCATGATGCTACCATCGTTCTCCTTAAGTCT
+
:55=:>CC@BC;;666==BB@<AABACCCCFCACCGL>CC=@=;;9ABBB?BCC@@>@?AAAC?A=@?A@?@@8:75<====&=B@BBBB9BB??<?AA?AA?BBBABB>AABBBAAA>BEB:>:==<;;;=?:>A=>:=BAAAD???@@@@;::?<>>>=DD7;9=?AAA?=AC=AAAAA6A5916766,8>>@D9>>?>>;>BB>>>9>AAA/A:86>7>6///=@@@??<?7<;BBAA<@@A=>>>>=??===AAA<;;<<AA9>8:8D<A9:6:6<:A::;
@ATNG8:04406:05590
GATGGTAGCAGACGTGACAGAGCGCCAGAAGATCAGGAACTCTAGAAGAATTCAGATTTTTAACACGAGAGTAAACGTAAAAAGAAGGTTTTACAAGACTCACGTTAACAATATTGCAGCAGTACGCACACAATCGAAGCGCAGTAAGGATGGCTAGTGTAACTAGCAAGAATACCACGAAAGCAAGAAAAAGAAGTACGCTATTAACTATTAACGTACCTGTCTCTTCCGAACGAATGAGTACGATGAGAGAGCTCTCTCTACCATCGTTCTCCTTAAGTCT
+
?@@B@CBBBCBCCCBBBCBCBBBB@=@@@;@BABCD@C?BBBBDA@<@A<?=?BCCCBCB3B?BBBCCBBBBBB=A@;<;;<*;A>A@DFJ;CBB@BBBBBBA;;5:;@@=ACC@BBCCDBBBDCBBBBB@@=@ABB?BBCCCCCC=A=A:;6;CBBBB@@<@@?@@A=AB?BBB?ABBGD>C:9::FDDD3BA>99:ACCFDC?C????@<@=>>BCB@@A@BBCC@B?BB>AAB?BCCBBBBBBAAABCBBCBBAABA==B?<@@@AE?CBB?B@B@BAAA
@ATNG8:04408:05573
GATGGTAGAGAGAGCTCTCTCATCGTACTCATTCGTTTCGGAAGAGACAGGTACGTTAATAGTTAATAGCGTACTTCTTTTTCTTGCTTTCGTGGTATTCTTGCTAGTTACACTAGCCATCCTTACTGCGCTTCGATTGTGTGCGTACTGCTGCAATATTGTTAACGTGAGTCTTGTAAAACCTTCTTTTTACGTTTACTCTCGTGTTAAAAATCTGAATTCTTCTAGAGTTCCTGATCTTCTGGTATACACACTCGCTCGCTACCATCGTTCTCCTTAAGTCT
+
:::C;BBBBCCCDDDAABCCCECCBBBCFBBB@CCCC>CD@C?BBBBBCB@CDBB@;@>@@@D;D9<=<======8<====+;@6?773/3<<C?ACC@DE9:9?BBB@BBBBCCCC=AA=>D=?>?AAA;;8;B@@7;;A;<<@@BAAA>>>>@:<;;7;B=B:>>??>>=>>=8:8??2<:<9=?CCD/BA667.6////.8//529AA;*:98884945805<<<9;;=A68899<<155@3>=7>>@@@@@@@BB@????D;???@K<>>?=A9=:=;;;
@ATNG8:04408:05578
GATGGTAGTCTCAGATAGTCTATAGTACTCATTCGTTTCGGAAGAGACAGGTACGTTAATAGTTAATAGCGTACTTCTTTTTCTTTGCTTTCGTGGTATTCTTGCTAGTTACACTAGCCATCCTTACTGCGCTTCGATTGTGTGCGTACTGCTGCAATATTGTTAACGTGAGTCTTGTAAAAACCTTCTTTTACGTTTACTCTCGTGTTAAAAATCTGAATTCTTCTAGAGTTCCTGATCTTCTGGGTGTATCAGCGAGTATCTACCATCGTTCTCCTTAAA
+
@>>;9=<BBBA<?BBBBCCC>A@99655::;:7?BDF?HE?@<@A@A;;;699;=;::5>:<=8=7@;A;;5549.44444$444)44;;24455.555.5<.55<<<<8<@@@A>@@49:@4;4;BBBCCBB?BCBB?BAAAAAABAABA00000*00/37727294449;;9<8:55555$5.555555&55::<)55;6559999.5555$/////)/5;<69;;<<<>:>:==>B;:::>@:6;696>@A69999A<>B>=B?@@<99.4--(,(,,,
@ATNG8:04414:05598
GATGGTAGAGTATCATGTGTATCTCCAGAAGATCAGGAACTCTAGAAGAATTCAGATTTTTAACACGAGAGTAAACGTAAAAAGAAGGTTTTACAAGACTCACGTTAACAATATTGCAGCAGTACGCACACAATCGAGCGCAGTAAGGATGGCTAGTGTAACTAGCAAGAATACCACGAAAGCAAGAAAAAGAAGTACGCTATTAACTATTAACGTACCTGTCTCTTCCGAAACGAATGAGTACACACTCTCATATGACACTACCATCGTTCTCCTTAAGTCT
+
@BBE@BABBBCCCCBBBCDEBBBCB?BAA>A@@@:98:?AACCCBB@BC?C@CCB999::.:?BBCDCCCCBA@:@C::;:;*;A@BAEDD;DBB?BBBBABB@?=A@CC@BBB?BBBBBBCDBBBDBBCDD@BBCBBABACC@@<A>B@@=@BBBBCCC@BBACCC@BB<AAC@BB?<;3?>>8>BABB3BD?AAABBBCBB?B?BBBB>A>>CCCC@CCAA@BB=A?BCC>CCD?BBCCCCBABA???CCCCAABBBBDCBB?BCCBC?@@B<@;@?A@@@
@ATNG8:04427:05576
GATGGTAGGCGAGAGTGAGACGCAGTACTCATTCGTTTCGGAAGAGACAGGTACGTTAATAGTTAATAGCGTACTTCTTTTTCTTGCTTTCGTGGTATTCTTGCTAGTTACACTAGCCATCCTTACTGCGCTTCGATTGTGTGCGTACTGCTGCAATATTGTTAACGTGAGTCTTGTAAAACCTTCTTTTTACGTTTACTCTCGTGTTAAAAATCTGAATTCTTCTAGAGTTCCTGATCTTCTGGTGTCTGATCTTTATCACTACCATCGTTCTCCTTAAGTCT
+
@?@A<<;;7<@<;;;>>>@C@@CCBCBAAAAA<ABBB=BEBD@CBDCCBC?BA@::7;5;BAA>A?BCBBBBA@?<89999)9>;@=??7>ACC@CDE?A@<>>ACAA>BEBBB@AC?CCA<A9==AA<678:===@5;;=;;;@???@?>>>==<?8858@;@<@@B>>?@@A5;;===2==C:==DDD/>A@@H6677///9:=A<@DDD/B@?>><@:===;;;>A@@:=:>ABBAA6;;B=???A====EEE6==AA;;;>:=<8881876.6;A9@@AB
@ATNG8:04391:05631
GATGGTAGCTCGCTGATGATATCTCCAGAAGATCAGGAACTCTAGAAGAATTCAGATTTTTAACACGAGAGTAAACGTAAAAAGAAGGTTTTACAAGACTCACGTTAACAATATTGCAGCAGTACGCACACAATCGAAGCGCAGTAAGGATGGCTAGTGTAACTAGCAAGAATACCACGAAAGCAAGAAAAAGAAGTACGCTATTAACTATTAACGTACCTGTCTCTTCCGAAACGAATGAGTACATAGATATACGTATAGCTACCATCGTTCTCCTTAAGTCT
+
448>:>CCEB<<;=BCDCDDCCBCCACCHACBBBBB?B?BBCBCBD@BC?B@CBAAACCC3C@BBBBBABB?>>8>>@BEED3BB@C=@@@9ABC@CCCCCCCCC@B?BB@CCC>@?B@ABBBDCBCCBA@B@AA;;:<BCBDC@@>A@AAB@CCBCCDBC?BCCBBB@AA=AAA;??BAA=BA@?===?<.?A=ABBBABBBC99::>>>1818>CCB@CF<;;CC@C@CCC>BCC?BBBCBBBB@>>BBBBBBB???DB>>=A<@@??A?BBB?B?B?CBBB
@ATNG8:04414:05647
GATGGTAGCTAGTACGTATATCTATGTACTCATTCGTTTCGGAAGAGACAGGTACGTTAATAGTTAATAGCTTACTTCTTTTTCTTGCTTTCGTGGTATTCTTGCTAGTTACACTAGCCATCCTTACTGCGCTTCGATTGTGTGCGTACTGCTGCAATATTGTTAACGTGAGTCTTGTAAAACCTTCTTTTTACGTTTACTCTCGTGTTAAAAATCTGAATTCTTCTAGAGTTCCTGATCTTCTGGGTGTATCAGCGAGTATCTACCATCGTTCTCCTTAAGTCTA
+
?@CB::>;;5955B?666>===@AA;<=<@@::9;CCC;;;69.9==BBBB@BCCBB@C@CCBB@B@BBBAA=??B=A@?@?1>>8BBBA3;<9:44897@A665:A>@<@BABBBBF<;;DAGACBBBDCAA?BBAA=?:::A@AA@@@AA@==;08376;;;:7<=;;<==<<144;;;.;6;496666(6769;/9777777:??<AAAA/>762:/7/7949<;>>?@;@;@?=888055=C59;;?:::::::775<98::16---3+--66=67279;//
@ATNG8:04416:05624
GATGGTAGTCTCAGATAGTCTATAGTTCTCATTCGTTTCGGAAGAGACAGGTACGTTAATAGTTAATAGCGTACTTCTTTTTCTTGCTTTCGTGGTATTCTTGCTAGTTACACTAGCCATCCTTACTGCGCTTCGATTGTGTGCGTACTGCTGCAATATTGTTAACGTGAGTCTTGTAAAACCTTCTTTTTACGTTTACTCTCGTGTTAAAAATCTGAATTCTTCTAGAGTTCCTGATCTTCTGGCTCTCGTAGACAGATACTACCATCGTTCTCCTTAAGTCT
+
:9@>5;>BBBCCCCCBBBBBFDDFCCACBBBB@BCBC>CB@C@BBBC9:=ACCCBB@B?BCCC@B@CDFDCCBAC=<;;;;)9@<@@CE?ECBB@BBB>BB7<;@BBEAIDECCCBCABBC@C@CCCCCCCC@CCCB;;:CCFCCCCBBBBCBAD@A;;7<A<@>A;;;AABBCACCCDD;D?C@CCCCC0DB;;;0<ABBDCCCCBACCCC5C@@AB?B@CC@CB@@@BB?B@CCACBB?B@A?ABCDCAAACBBCBCCDCDCC@DBBCC?CCC@C@C@BBBA
@ATNG8:04386:05713
GATGGTAGCATCATGCATATCTCACCAGAAGATCAGGAACTCTAGAAGAATTCAGATTTTTAACACGAGAGTAAACGTAAAAAGAAGGTTTTACAAGACTCACGTTAACAATATTGCAGCAGTACGCACACAATCGAAGCGCAGTAAGGATTGCTAGTGTAACTAGCAAGAATACCACGAAAGCAAGAAAAAGAAGTACGCTATTAACTATTAACGTACCTGTCTCTTCCGAAACGAATGAGTACAGAGAGTACGATATGTCTACCATCGTTCTCCTTAAGTCT
+
@;;>:>BCCBBCDBDBCCCCCCCCC@CCC@CCCCBB?B@CCCCBCC?BG?B?BBBBBCCC3B?BBBBBBDCBBB<A@@@@@@1@C?BABCC;CCCACCCBBBD999;AGE@CBB?BCCCCCCCCCCCCEEBD@DDBB?ABCCAABA?B?AB>@@BBDCCBA>ACCCCC@BB?@??<@@==<5=993:AAAA3BC?BBBCBBBBC?A>@===5:5;?BBB@CCBABDC=?=?BA=ABB?AAABBBCBBBDDDCAABBBBBBAAA>><>A>==:===4:191:;;;
@ATNG8:04392:05673
GATGTGTCAGTATGAGAGTGTGTACTCATTCTGTTTCGGAATGAGACAGGTACGTTAATAGTTAATAGACGTACTTCTTTTTCTTGCTTTCTGTGGTATTCTTGCTAGTTACACTAGCCATCCTTACTGCGCTTCGATTGTGTGCGTACTGCTGCAATATTGTTAACGTGAGTCTTGTAAAACCTTCTTTTTACGTTTACTCTCGTGTTAAAAATCTTGAATTCTTCTAGAGTTCCTGATCTTTCTGGGTCTCTCTGCTCACGCACTACATCTTCCTCTTAAGCTCCAAT
+
/////7//////////59;;<;;5569792/////)-838(-////:7718;98949-3388-/)/9///89///6=?AAA.=<98333(366/.(/.3.362:>=868-22622222+299163777;655?499==57:<?9<<=9::88/--6,--..38295<<<A=>>AA567??>/>8=188??>/??<==6==<///33-/)----(--/(/:6:4??7;;@@@>@<A:==>;888-8===59666/--33-,-4-,,,,,-22242625554913358,2,-
@ATNG8:04395:05690
GATGGTAGATACTCGCTGATACACCCAGAAGATCAGGAACTCTAGAAGAATTCAGATTTTTAACACGAGAGTAAACGTAAAAAGAAGGTTTTACAAGACTCACGTTAACAATATTGCAGCAGTACGCACACAATCGAAGCGCAGTAAGGATGGCTAGTGTAACTAGCAAGAATACCACGAAAGCAAGAAAAAGAAGTACGCTATTAACTATTAACGTACCTGTCTCTTCCGAAACGAATGAGTACAGAGAGTACGATATGTCTACCATCGAACTTGCAGAGTCT
+
@@@D?BBCAA@CCACACCCCBBCCC>CCCACCCC?@?A>BABBBBB?BCACDDCC:::9:)9<AAAAAEDC???5=>;;;;;*;A>@;@@@7@BC?CBCDCCCA@=@?BA?BBB@BBBCCBDGCGCCCCBBB?BA@@>AFCBCC;:8;@C;;9;BBCDDCB?BDC@@@@BB????5::CCC>BBB?BDDDD2CC?B?@?BBCAA>>=@@AA;?;@ACCC@BCAABBB?B@BBB=BAA>ABBBBBBBCCCCAAABBCBBBBBBBBC@B@==><@@8;;A?@?>>>
@ATNG8:04397:05689
GATGGTAGTCGCTGATGATATCTCCAGAAGATCAGGAACTCTAGAAGAATTCAGATTTTTAACACGTGAGTAAACGTAAAAAGAAGGTTTTACAAGACTCACGTTAACAATATTGCAGCAGTACGCACACAATCGAAGCGCAGTAAGGATGGCTAGTGTAACTAGCAAGAATACCACGAAAGCAAGAAAAAGAAGTACGCTATTAACTATTAACGTACCTGTCTCTTCCGAAACGAATGAGTACACACTCTCATATGACACTTCCATCGTTCTCCTTAAGTCT
+
9;5<055;://////9<;@@BBBC@C@@<AABBBB>B>BAB;;9B<A@<@=>?:94>>>)?:?==958???AA99899999'9;8<8===2B@B@B<;;CBABB6;7;@:@A@8==???C??@BCCBBBCC?BB@@>@BBB@@AC?C?;;;>@BBBBBBC?BBDDBB?BC?CBB?EBBBC=A?=9:9999(:<?@AAFC???B?B<?;?>1818=ABB?BBBB@@@?B?AAC=AAB@BBBAAA99:?@@=A774;@>===<=9<8<=BBB>@??<>=A?A:;:
@ATNG8:04403:05698
GATGGTAGGCACTGCGCACACATCCCAGAAGATCAGGAACTCTAGAAGAATTCAGATTTTTAACACGAGAGTAAACGTAAAAAGAAGGTTTTACAAGACTCACGTTAACAATATTGCAGCAGTACTCACACAATCGAAGCGCAGTAAGGATGGCTAGTGTAACTAGCAAGAATACCACGAAAGCAAGAAAAAGAAGTACGCTATTAACTATTAACGTACCTGTCTCTTCCGAAACGAATGAGTACTATAGACTATCTAGACTAATCGTTCTCCTTAAGTCT
+
@;;C@CBB?B:;;ABBBBBBBBCDF?CBB@BBAA::6;?BBBBBCD@CC?CACD@;<;;;*;9@@ACBCBB::9/9>9;;;;':;7<.559&5997?CBCBBB;;:;@DC@BBE@CCAABCCCCCBBBBBDD@BBBC>A@@?BACB<@<@;;7;CDBBBCE@BBBCBB?CB?BDC>AABBB=AAA?BBBBB3BC@CBBAAAADD?C>B@AF<@<?ABBB?CCCBBCB?B?CBF>G@?=?BDDDCAAADCCABBBDCBAABBBD?BCFC?B??<>?A?CAA@
@ATNG8:04417:05715
GATGGTAGCGAGCGAGTGTGTATACCAGAAGATCAGGAACTCTAGAAGAATTCAGATTTTTAACACGAGAGTAAACGTAAAAAGAAGGTTTTACAAGACTCACGTTAACAATATTGCAGCAGTACGCACACAATCGAAGCGCAGTAAGGATGGCTAGTGTAACTAGCAAGAATACCACGAAAGCAAGAAAAAGAAGTGCGCTATTAACTATTAACGTACCTGTCTCTTCCGAAACGAATGAGTACCTCTCAGACGCTCGTCCTACCATCGTTCTCCTTAAGTCT
+
4889398>>@BBABBB@A@ECDCDC?BBB?BBBBAA<@=@BBBB@@;??;@>AACBEFDD3F>BBBBBCCBBBC<BA;;;;;*;C>C=BBB9BBB@DGDDBBB@@=@@BB@BCCACBBBBBCBBBBCBBBBCBCCCC@CCCDFB;;:;@CBC@CBBBCBBB@CCEDCC?BC@BCC=@@?@@<???@CBBBB3BB?BAA@A?==A3949@@@3949ABBCABBBBBBC?@=@BB=CBEADCDBCBB@BBCBB>??D???AA@<???=@@@?@=@BC@C@F@@A??
@ATNG8:04419:05705
GATGGTAGGTGCACATGAGTGTATCCAGAAGATCAGGAACTCTAGAAGAATTCAGATTTTAACACGAGAGTAAACGTATAAAGAAGGTTTTACAAGACTCACGTTAACAATATTGCAGCAGTACGCACACAATCGAAGCGCAGTAAGGATGGCTAGTGTAACTAGCAAGAATACCACGAAAGCAAGAAAAAGAAGTACGCTATTAACTATTAACGTACCTGTCTCTTCCGAAACGAATGAGTACGAGAGTCAGAGCAGAGCTACCATCGTCTCCTTAAGTCT
+
84458<<<=??CBB@@@BBDCCBBB>BBB@BA@A@?;?9?@@?@AB<@@@B?BB?;;;;-9.55556=>=;;;39999000)/7)/)///&//727:;:==@;;4;=AA>;;;@CCBCCCBBB=;;BCD;;:;BBB>AA;;:9:A;A=ABA=;9:;;9<<7?;=?<?=??<?@=:=..-8,---38=9::+8=6>///=<=?@8:175251815:>@>;@6666697:4777)///)/7//4554=<<<<<<;4449888==<<8<<>///69)/*/59;/0
@ATNG8:04424:05687
GATGGTAGCGAGCGAGTGTGTATACCAGAAGATCAGGAACTCTAGAAGAATTCAGATTTTTAACACGAGAGTAAACGTAAAAAGAAGGTTTTACAAGACTCACGTTAACAATATTGCAGCAGTACGCACACAATCGAAGCGCAGTAAGGATGGCTAGTGTAACTAGCAAGAATACCACGAAAGCAAGAAAAAGAAGTACGCTATTAACTATTAACGTACCTGTCTCTTCCGAAACGAATGAGTACAGAGAGTACGATATGTCTACCATCGTTCTCCTTAAGTCT
+
945A9BCCCCBBABBCBCDBBBCDCAAABAEEED@@?A@CCCBBBC@BB>B?BBCCCCCC5CADCCBCCCCCDD>BBAAA@@2@B?C<AAB;BCGGHCEBCBD@@<@@CC@BBC@CBBBBBBCCDCCBCBBCACCBB>BBBBBB;;:;@FAA@ACAA@CDC?A@BBBBACC@CCB?BBDCD<@9999CDDD3AB?BBBBBBAAA?B?BBDE?B?BBBAA?AC@@@BB@B@CCC=BBC?A@@BBBCAAACDBBBBBBCBBBBBCBB>BBBBB>A@@=@<A>B768
@ATNG8:04433:05694
GATGGTAGCGCACACATAGATACAGTACTCATTCGTTTCGGAAGAGACAGGTACGTTAATAGTTAATAGCGTACTTCTTTTTCTTGCTTTCGTGGTATTCTTGCTAGTTACACTAGCCATCCTTACTGCGCTTCGATTGTGTGCGTACTGCTGCAATATTGTTAACGTGAGTCTTGTAAAACCTTCTTTTTACGTTTACTCTCGTGTTAAAAATCTGAATTCTTCTAGAGTTCCTGATCTTCTGGGTCTCTCTCTCACGCACTACCATCGTTCTCCTTAAGTCT
+
@?@B?BAABACCCBABCCCCCCCCCCBBCC@@?@BBC>CC@C@AABCCCD@CCCBB@B<AABC@CBDCCCB;;0A<A?@@@*/0+/::@8AABB@CCC?BB?BBBBCC@CCCCCCCC@CBB?B@CBCBCCBB@BCCCAEAAACCBBDBBBBBCCB@BBB?CC@C@BBCBCCDDC@B@@@@7@?B<@ABCB2AABBC=BBBBBBCCCDAEFFE3CBBBG@CACCACCCBCBC@B@BBBBBB=AABB=BBBCCBBDCCCDCCBBBCDACBBCC@CBC?B?C?B@@@
@ATNG8:04396:05740
GATGTAGAGAGACTGTAGCGCACCAGAAGATCAGGAACTCTAGAAGAATTCAGATTTTTAACACGAGAGTAAACGTAAAAAGAAGGTTTTACAAGACTCACGTTAACAATATTGCAGCAGTACGCACACAATCGAAGCGCAGTAAGGATGGCTAGTGTAACTAGCAAGAATACCACGAAAGCAAGAAAAAGAATTACGCTATTAACTATTAACGTACCTGTCTCTTCCGAAACGAATGAGTACTGCGTCTCACTCTCGCCTACCATCGTTCTCCTTAAGTCT
+
A@BDEDDCCCCCBCBBCBCCCCCACCC@CBBB@@?AACCCCCBB@BC?@=>?>9999:)9<ABBBBCCDBBB=AA;;<<<*;@=A>AAB:BCB?BCDCBBCDF@C?;;8;BB?BBCCCCCCCCCBBAA@A>AB;;8;@@@CCA@=A@C;;9;B@@@CCD@DCCAAA?CC?BBB?BCBCC8???<?BFEF3BB>A<??@@A??<??A==B5858ABBB@CBAAB@@=@?BAD>C::7:??ABBBBBBAAAADCCCCCAAA?CCD?AABDE?A??=A<?<?A??
@ATNG8:04406:05738
GATGGTAGTACATGATAGACGACACCAGAAGATCAGGAACTCTAGAAGAATTCAGATTTTTAACACGAGAGTAAACGTAAAAAGAAGGTTTTACAAGACTCACGTTAACAATATTGCAGCAGTACGCACACTATCGAAGCGCAGTAAGGATGCTAGTGTAACTAGCAAGAATACCACGAAAGCAAGAAAAAGAAGTACGCTATTAACTATTAACGTACCTGTCTCTTCCGAAACGAATGAGTACGTGTGCGACGTGTCTCCTACCATCGTTCTCCTTAAGTCT
+
944=5::@;4449944444:945:<59;;7;;;;55.5155==>>B<?@7;299@9:999$92999>;=B?>DE=AA;;;:;';47<4995&595.6BA??AA:;5:299.9@=8=>>:9554994:99>A@>@B::69>@@BAAD<B?B:;6CBCCDCD@BCCBBB>@@=@AA=??888*9992:CDDD2>?89339>A<=?4827?9=5:=749DF>;;9:;@B=A9;;;0494.4:8=>>00079:9::===///9938:?=@BA>?;?9:4;2:=B@@@
@ATNG8:04414:05740
GATGGTAGACATATCGTACTCTCTGTACTCATTCGTTTCGGAAGAGACAGGTACGTTAATAGTTAATAGCGTACTTCTTTTTCTTGCTTTCGTGGTATTCTTGCTAGTTACACTAGCCATCCTTACTGCGCTTCGATTGTGTGCGTACTGCTGCAATATTGTTAACGTGAGTCTTGTAAAACCTTCTTTTTACGTTTACTCTCGTGTTAAAAATCTGAATTCTTCTAGAGTTCCTGATCTTCTGGGTCTACGCTCGTCGCGCTACCATCGTTCTCCTTAAAGTCT
+
AADC@BBBCBBBCECCCCCCCBBBBBBBBBBB@ACCG?BB?B?BBCCAAB@CCAAA?C?BCCB@D?@??@???@B?ABBBB3BB?B???7?@AA?BCB=BC5999A=?8>BA@A>BA=AAA<@:>>A>>>==:<BBB7::AC>>>>>>A@>>=??8:::;AA:><>@@???>==6;;=>>2=7<988888(6=9970777522>:8:<A?A?.98;:A<A<>=:=AB???@=B=@??766///==299:;;;?>>?@@>>=A@@B=AA???;??D:>:>D:A===
@ATNG8:04421:05755
GATGGTAGCGAGCGAGTGTGATTACCAGAAGATCAGGAACTCTAGAAGAATTCAGATTTTTAACACGAGAGTAAACGTAAAAAGAAGGTTTTACAAGACTCACGTTAACAATATTGCAGCAGTACGCACACAATCGAAGTGCAGTAAGGATGGCTAGTGTAACTAGCAAGAATACCACGAAAGCAAGAAAAAGAAGTACGCTATTAACTATTAACGTACCTGTCTCTTCCGAAACGAATGAGTACTATAGACTATCTGAGACTACCATCGTTCTCCTTAAGTCT
+
A;>B@CCBBBEBBBBBBBBAA@=@=9;;;=AABB;;8:=A@A;;:B=AA?B>BAAAAAAA2@>AAB:::BCAAA=@A?@@@@1@B>D5;;;.;AA<@ABCCCCCB@C@CB@CBB?BBBBABBCAAACCCBAA=@@@@>AACABCBA>BAC;;9;BAA@BCCACCC@@?@BB?BBB9:9BBB=@@?@BDCCC2CC>AACBBBBBC@B>@?86/66:;B@@=AB@@@BA>A@@@@9@9949???CBDBBBBBBBCCBA@ABCCCCCC?BAAAB>A@?;?;??C::9
@ATNG8:04434:05122
GATGGTAGTGCGTGAGAGAGACGACCAGAAGATCAGGAACTCTAGAAGAATTCAGATTTTTAACACGAGAGTAAACGTAAAAAGAAGGTTTTACAAGACTCACGTTAACAATATTGCAGCAGTACGCACACAATCGAAGCGCAGTAAGGATGGCTAGTGTAACTAGCAAGAATACCACGAAAGCAAGAAAAAGAAGTACGCTATTAACTATTAACGTACCTGTCTCTTCCGAAACGAATGAGTACGTGTGACGTACGTGAGCTACCATCGTTCTCCTTAAGTCT
+
<8;:.4<549<=@;;66/@A0////,/9A<<BBCCC@E?BBCBCCC?BB@B@BC???B?A.A<@@<BCCCB@@@997;=999):@<=8@@@6ABB@CBBABBE<;8;@AA=ABD>@@DBBBCBCCCBAACCC@E@@@=@ABABB::8;@C;;;;DCDCBCC@CCCCCB?BB?BBC?CB???8???:?BBBB3BC@BBBBBBBBC@C<??B?8<8<>AAB?BBBBCBC@D@CCC>C::6:AC@@AC998<;>@@94499:3//8//(/8666(//8(/(/06/33
@ATNG8:04435:05161
GATGGTAGCGAGCGAGTGTGTATACCAGAAGATCAGGAACTCTAGAAGAATTCAGATTTTTAACACGAGAGTAAACGTAAAAAGAAGGTTTTACAAGACTCACGTTAACAATATTGCAGCAGTACGCACACAATCGAAGCGCAGTAAGGATGGCTAGTGTAACTAGCAAGAATACCACGAAAGCAAGAAAAAGAAGTACGCTATTAACTATTAACGTACCTGTCTCTTCCGAAACGAATAGTACGTGTGCGACGTGTCTCCTACCATCGTTCTCCTTAAGTCT
+
?::D@BCCCCCCCCBBBBCCBBAAA@CCD@A@@A9;:;@DDCBCCD???<?>??;44444$5=@DCCDEFCCCJ>C;<<A@@,=A>A=BCD;CCC?;;9BBCCA@?A@CB?CCC@BBBDDC@@@CCC@@@CC?AAFFACCCCCCBB<@=A::8:BBBBBCB@A@@CCD@CC?AAC@CCDCF>C@@=?@@@A2@C?>??ABCCBC?B@999F@C@AACCHACCAAA@@@C?CCG=C<<8;ABBBBBAB@???>BBBBBBBC?C@@<@887A;<<85=:<>A<=>
@ATNG8:04438:05149
GATGGTAGTGTGTCTCTGAGAGTAGTACTCATTCGTTTCGGAAGAGACAGGTACGTTAATAGTTAATAGCGTACTTCTTTTTCTTGCTTTCGTGGTATTCTTGCTAGTTACACTAGCCATCCTTACTGCGCTTCGATTGTGTGCGTACTGCTGCAATATTGTTAACGTGAGTCTTGTAAAACCTTCTTTTTACGTTTACTCTCGTGTTAAAAATCTGAATTCTTCTAGAGTTCCTGATCTTCTGGAGATATCATCAGCGAGCTACCATCGTTCTCCTTAAGTCT
+
@<;EADB@BCCCCCBA@ABCCCDCCCBBBBCDACBBB=BC@C?DCCCCBC?CCCCC@C?CCCD@C?CCCCBBBCC@CDDDD1CB?BBDD=CBCB@BBC@FD;<<CFDD@CCCCCCCC@C@@=@?BBABDCCB@BBCB@BDDBBBCCCDDCCCBBC@CBA?BC?B@BBCCCCCCC@CBBBA9A=@;@@@@@0?BAAB=BBCDCCCCCC@CCCC5CA@ACACACC@CCCCCBB?B@DDDCBB?BBC@DCCCCCCCCCCCCCCCCCCC@EBCBC@BBC@C?B?B?@@
@ATNG8:04440:05165
GATGGTAGTCTCAGATAGTCTATAGTACTCATTCGTTTCGGAAGAGACAGGTACGTTAATAGTTAATAGCGTACTTCTTTTTTCTTGCTTTCGTGGTATTCTTGCTAGTTACACTAGCCATCCTTACTGCGCTTCGATTGTGTGCGTACTGCTGCAATATTGTTAACGTGAGTCTTGTAAAACCTTCTTTTTACGTTTACTCTCGTGTTAAAAATCTGAATTCTTCTAGAGTTCCTGATCTTCTGGGTGTATCAGCGAGTATCTACCATCGTTCTCCTTAAGTCT
+
BBBC@CCDCAABCCDCCCBBCCCBCCCCCBBD<?999,;A;>8=@DDCCC?BBA9:695>A=>:@=@CCCCCBBB?BADDEE*@@;>;;;0;ACC@HBD@BC9;;BBBCACCCCCCBC@BBC?@?BCBABC9999C@@?CCCCCBBBCBBCCCC??>@CC>AB89::BCCCCGBB?ABBBB9A;A;;;;;;*;B@AA9::CBBCCCCB5;;;;*;AABB@CACD@CBCCCCC@B@BCCCCC=B::;6;BBBBCCCCCCCCCCCCBB@BBBBC?BBB@B@A@CBBB
@ATNG8:04443:05127
GATGGTAGAGAGAGCTCTCTCATCGTACTCATTCGTTTCGGGAAGAGACAGGTACGTTAATAGTTAATAGCGTACTTCTTTTTCTTGCTTTCGTGGTATTCTTGCTAGTTACACTAGCCATCCTTACTGCGCTTCGATTGTGTGCGTACTGCTGCAATATTGTTAACGTGAGTCTTGTAAAACCTTCTTTTTACGTTTACTCTCGTGTTAAAAATCTGAATTCTTACTAGAGTTCCTGATCTTCTGGCGCTCTGTCACGTCTGCTACCATCGTTCTCCTTAAGTCT
+
;66>;>CCCBCCCCC9;;BCCCCCBCBCBCCC@CCCD>EDF>C@BAACCCC?BCCCD@D=ABCC?B>@@AABBAAA?CCDDD2B@:@999,7>;<1:8>:?A?B@BB?>;?BAACDBA>ACE@C?@??=;;;?<@>>>8<;@AAA;;<>A?>;;8818;;;==:>:=@@???BAA<@::;:1;8=:>AABA/?@>@A7:;@888AA8838AAA/A@@?=7<7<;-//====@@<@;>>B?;;7;;;<==>>>@@@@BBAA=>>>>A@<@>>>A<888;?:>6;;=>
@ATNG8:04444:05152
GATGGTAGGCGACATACATACGCGCCAGAAGATCAGGAACTCTAGAAGAATTCAGATTTTTAACACGAGAGTAAACGTAAAAAGAAGGTTTTACAAGACTCACGTTTACAATATTGCAGCAGTACGCACACAATCGAAGCGCAGTAAGGATGGCTAGTGTAACTAGCAAGAATACCACGAAAGCAAGAAAAAAGAAGTACGCTATTAACTATTAACGTACCTGTCTCTTCCGAAACGAATGAGTACCTCTCAGACGCTCGTCCATCGTTCTCCTTAAGTCT
+
:69A;@BC?B@@?;;;@@@@CBBBB?CCC@BEGJCC@C@BBCBBBD@BB?B?BCB@@@@@1@@CBBCC;;;;;;0;B;;;;;';C;@499906AB@CBBAACC;;;7;AA>BBC@BCLCBABBBCCCC@ABC@CBBB@CBCCBBBA<B?BBB?BDCCBBBC@CCDCBB?BC@BBB<??9993:@@;:9::::%0>;>0/0??CCC>@>???A1949@BCB@BA@CBCB@B@BDD>BBA@BCCCBBB?BBBBAABABBAAABB?BBBBB?BBB?A<><>;:;
@ATNG8:04446:05137
GATGGTAGACACGTGTGCTCTCTCGTACTCATTCGTTTCGGAAGAGACAGGTACGTTAATAGTTAATAGCGTACTTCTTTTTCTTGCTTTCGTGGTATTTCTTGCTTAGTTACACTAGCCATCCTTACTGCGCTTCGATTGTGTGCGTACTGCTGCAATATTGTTAACGTGAGTCTTGTAAAACCTTTCTTTTTACGTTTAACTCTCGTGTTTAAAAATCTTGAATTCTTACTAGAGTTCCTGATCTTCTGGACAGAGTGTGCAGATACTACCACTCGTTCTCCTTTAAGTCTA
+
055=8=BCBAB;;6>;;;;;9555955599558@@BB>BC@C@BB=>><=,0/9::6;6<<AC?B>@?@AB??::8<BBBB2AA?BBBB>BBAA39999-992783,3;?/47@<=@BB84755>;?@@==;9;6;7::6==@AA?A;;;@===>>>98889<<1807>??>>A>>;>>ADC/=/88)79<<;/9:9=9+-)-----79/55'/887'7//)/6264//+./75559;9>497=?::7:==<A?>>888:>?>>>>>A?=;7*------(-68(66(/5955//
@ATNG8:04456:05149
GATGGTAGAGTACAGTGTAGTAGACCAGAAGATCAGGAACTCTAGAAGAATTCAGATTTTTAACACGAGAGTAAACGTAAAAAGAAGGTTTTACAAGACTCACGTTAACAATATTGCAGCAGTACGCACACAATCGAAGCGCAGTAAGGATGGCTAGTGTAACTAGCAAGAATACCACGAAAGCAAGAAAAAAGAAGTACGCTATTAACTATTAACGTACCTGTCTCTTCCGAAACGAATGAGTACACACTCTCATATGACACTACCATCGTTCTCCTTAAGTCT
+
@CCE@BACCAAACCCCBBBDEDCBB=BBE?DCCCBB?B?BBCCAAA>AA@B@BBBBBBBB2B@DCCAACCC===7;>9:::;*;B>B=@@@9ABC?CCCCCBBAA<B@CC@BCD?BBBBBBCCCDDBBAAAD?CCCC?AABBAACB>A>BBB@ACCCCCBA@CAA?AA@BB>999;??@@@9>>=;:99999%9?<?97:BBCCD>A>>@AA7;8;BCCC@CBCCCBA=?=?CD>GAA?ABCDCBBBBBBBBCCCCAAABBBCCBB?ABBBC>AAA>A=A>B888
@ATNG8:04465:05162
GATGGTAGACATATCGTACTCTCTCGTACTCATTCGTTTCGGAAGAGACAGGTACGTTAATTAGTTAATAGCGTACTTACTTTTTCTTACTTTCGTGGTATTCTTCTAGTTACACTAGCCATCCTTACTGCGCTTCGATTGTGTGCGTACTGCTGCAATATTGTTAACGTGAGTCTTGTAAAACCTTCTTTTTACGTTTACTCTCGTGTTAAAAAATCTGAATTCTTCTAGAGTTCCTGATCTTCTGGTGTCGTCTATCATGTACTACCATCGTTCTCCTTAAGTCT
+
884425494<<<@@@BCBB>>AA0//999:=@B?@?:=2440437:///8739;-00:=+0)//85;6:@BAA883;,339;;9)38233:;3333;.32:05;:;;777/555888<<7===)/(/...337948=//)/;666///......225,29>7<A8=6::?A====@/./799)-*/3/////'./.;=6=:9>?===<<188888$5><7:4:8=><ABB===?<?<A;8:=>88;C=@A@A@@@??>=>8::A@@>A<@@@@>:;97496;9@???
@ATNG8:04472:05159
GATGGTAGCACGACACGACGATGTGTACTCATTCGTTTCGGAAGAGACAGGTACGTTAATAGTTAATAGCGTACTTCTTTTTCTTGCTTTCGTGGTATTCTTGCTAGTTACACTAGCCATCCTTACTGCGCTTCGATTGTGTGCGTACTGCTGCAATATTGTTAACGTGAGTCTTGTAAAACCTTCTTTTTACGTTTACTCTCGTGTTAAAAATCTGAATTCTTCTAGAGTTCCTGATCTTCTGGGATGTGTTCGCAGTGCCTACCATCGTTCTCCTTAAGTCT
+
@@@B?ACBBBCA=BBBBBA666;:@BDCCBB@=ACCC=CC?C?CCBBFCC?CBCCD=C?CCCC?B?BBBBBBBBB?BCBBB3CB?B<<>:>BCD@AA?=??000;@@@:>ABCBBBB>AAC@C?CCBDD???;@AAA<@>>776@ABBBB@@==><@@@;@B<A=AAAAA>>>A<CC@DD;D<A<AA@@@/<>---)------998;:>=;=*9555:6;59>;>@@A:::;=6<=999A356AA:@:;;?B=BB@@>>>@<>>A=???AA<;;;:=:==@@>>
@ATNG8:04477:05166
GATGGTAGAGTACAGTGTAGAGACCAGAAGATCAGGAACTCTAGAAGAATTCAGATTTTTAACACGAGAGTAAACGTAAAAAGAAGGTTTTACAAGACTCACGTTAACAATATTGCAGCAGTACGCACACAATCGAAGCGCAGTAAGGATGGCTAGTGTAACTAGCAAGAATACCACGAAAGCAAGAAAAAAGAAGTACGCTATTAACTATTAACGTACCTGTCTCTTCCGAAACGAATGAGTACGTGTGACGTACGTGAGCTACCATCGTTCTCCTTAAGTCT
+
ABACAD;<9B>CDCDBBBCBBBCC?BBC@CCCDA@=@=BAABBAIAEDAHABA@@BDDD5D@BBBBCDDD;::.:=;<;;;';?:?:>>>4>A@>BCAAADC;;8;?BB?CBC?BBBCBCCCC<;:BBBCC@CBBC@CBBBCC@?=B@CAB>@@AAA;;;>A@@?=@=@?:>>>:<8;;;29991;;<??@'@B?B?8>BBBBB?>=AAAA<A=CACCB@BCBBBAA>@<AA@8A0000A@@BBBCAAABB@@@CBCBB??>@@A?BAABC589A;@=B>ABCC
@ATNG8:04481:05163
GATGGTAGGACGAGCGTCTGAGAGGTACTCATTCTTTCGGAAGAGACAGGTACGTTAATAGTTAATAGCGTACTTCTTTTTCTTGCTTTCGTGGTATTCTTGCTAGTTACACTAGCCATCCTTACTGCGCTTCGATTGTGTGCGTACTGCTGCAATATTGTTAACGTGAGTCTTGTAAAACCTTCTTTTTACGTTTACTCTCGTGTTAAAAATCTGAATTCTTCTAGAGTTCCTGATCTTCTGGTATACACACTCGCTCGCTACCATCGTTCTCCTTAAGTCT
+
;55=:=DD?CBABBCCBBBBBBBB@BBAAA::8:CC>CC@E@BBCCEDC@CCCCCBC?BBBC?C@BBDBCBCCC@CBBCC3BB?B???9>BBC@CBC?BB<??ACDG?AACCCCAC>AAA?C=AAACCCAA?BCCC<>>>>>>@@AAAAA<=<A<@@?<AC=C<>>>??==>>=>==DD5A<@<;7666)6<333)--6---776;:>???/>AAAA<A:=>=@A;;;??;><>>@@@A7;;B>AAA@@@>>>>ABBAAACA??;@@A@@<@@?49396<::9
@ATNG8:04434:05207
GATGGTAGCTCTGCTCTGACTCTCGTACTCATTCGTTTCGGAAGAGACAGGTACGTTAATAGTTAATAGCGTACTTCTTTTTCTTGCTTTCGTGGTATTCTTGCTAGTTACACTAGCCATCCTTACTGCGCTTCGATTGTGTGCGTACTGCTGCAATATTGTTAACGTGAGTCTTGTAAAACCTTCTTTTTACGTTTACTCTCGTGTTAAAAATCTGAATTCTTCTAGAGTCCTGATCTTCTGGTGGCTACAGTCTCTCTACCATTGTTCTCCTTAAGTCT
+
:55>9=BCBBBBCBBCCCCCCCCCBBCCBBCB?BABB>BD@D@CCBABCDACCC;;=;ACCLE@C?CCCCCBBBC@CCCCC5BB?BBBB<BDAB>BBB>BC?AABDCCACCCCCCCC@CCC?B>CCCCCCCD?BBCC>ABCBCCDDBBA@@@CCC?@BB?CC?B?BCCBBBBBB?B9:::.;=A=;;;;;*;BBBB>AACCCGECBB@BEEE5GBCCDAC@CD@BBBCCBBC@BCCA@@<??@=BB>BBBBBCCBBBCDDCC@;;8;D?BBB@C@B@BBAA
@ATNG8:04444:05177
GATGGTAGCGCGACGAGCGTAGACCCAGGAAGATCAGGAACTCTAGAAGAATTCAGATTTTTAACACGAGAGTAAACGTAAAAAGAAGGTTTACAAGATCACGTTAACAATATTGCAGCAGTACGCACACAATCGAAAGCGCAGTAAGGATGGCTAGTGTAACTAGCAAGAATACCACGAAAGCAAGAAAAAGAAGTACAGCTATTAACTATTAACGTACCTGTCTCTTCCGAAACGAATGAGTACGATGAGATCTCGTGTGCTACCATCGTTCTCCTTAAGTCT
+
///727784444=<;9;66579555(--(-057:;;;0505=<<<55.4:.4.7;;37773$7-7;<?=:==377)7744444$4:6;5<<4666.6/<///=<7>:6505995::887.-----797?=<.44444)44444=:8292///)/////:<<7::;94424;6<:<7888==1833,37;;;,;<8;;;///9722,2,228:1612244/36------(34::=7><<8;:<888:=;;333899733=:88999:5:=88B=7525:4955522
@ATNG8:04444:05209
GATGGTAGACATATCGTACTCTCTGTACTCATTCGTTTCGGAAGAGACAGGTACGTTAATAGTTAATAGCGTACTTCTTTTTCTTGCTTTCGTGGTATTCTTGCTAGTTACACTAGCCATCCTTACTGCGCTTCGATTGTGTGCGTACTGCTGCAATATTGTTAACGTGAGTCTTGTAAAACCTTCTTTTTACGTTTACTCTCGTGTTAAAAATCTGAATTCTTCTAGAGTTCCTGATCTTCTGGTGTCTGATCTGTATCACTACCATCGTTCTCCTTAAGTCT
+
945=8=BCCCCCCCCCDCCBBCCCCCCDDCAA>ACCE>BB>A>BBBDDDD?BBACC@C>AABC@C?CBBBCCCBB@BBABA3@?<>77829?>??BBB?BB>AAACBB?ABBAB?A@:?>C<A<@??>;;;>=A@??<>>@>>>>@@@BAA<=;><<<<<996:<@@AAAAD<<6=BBED2@;>:88887(8=///)/79///=<=@=ABDB/A????<A;?>=BABA=>><>7::AA<<:>>A<AAAAAAA@@@@@AA>??AAA<AAAAA<=<<:>:>;>AAA
@ATNG8:04450:05194
GATGGTAGCATCATGCATATCTCACCAGAAGATCAGGAACTCTAGAAGAATTCAGATTTTTAACACGAGAGTAAACGTAAAAAGAAGGTTTTACAAGACTCACGTTTAACAATATTGCAGCAGTACGCACACAATCGAAGCGCAGTAAGGATGGCTAGTGTAACTAGCAAGAATACCACGAAAGCAAGAAAAAAGAAGTTACGCTATTAACTATTTAACGTACCTGCCTCTTCCGAAACGAATGAGTACGTGTGCGACGTGTCTCCTACCATCGTTCTCCTTAAGTCT
+
<BAB<BCDBBBB<655<<<<>;<AC?CCB<@;;;B@9A@@@;595<;:>9A=BA::3999'913339@@@00/91////777'8:7><???2@CC<@?:;5<<555)549:6;<<5::<<<;;;=CCCCIABA@CC@A?ACCBDBCB@C?B@@=@AAA@@@@@CCCCCC>:928<8-433=;1833,//////$/94//(/;;<9=<=:377322'2.5255>8<<=255;7:7:::17//)///8999998888888=;999//)0;;9=97781755.6=A7<887
@ATNG8:04455:05205
GATGGTAGTGATACAGATCAGACACCAGAAGATCAGGAACTCTAGAAGAATTCAGATTTTAACACGAGAGTAACGTAAAAGAAGGTTTACAAGACTCACGTTAACAATATTGCAGCAGTACGCACACAATCGAAGCGCAGTAAGGATGGCTAGTGTAACTAGCAAGAATACCACGAAAGCAAGAAAAAGAAGTACGCTATTAAACTATTAACGTACCTGTCTCTTTCCGAAACGAAATGAGTACGATGAGAGAGCATCTCTCTACCATCGTTCTCCTTAAGTCT
+
///75:7<>;55===>;<<@==?@>;>@@?BBBEBB<@:>=::@:;4:?4:49>;33::-3-3334;99933.389999*//)/)//)//549;;;?<<<G:??994994.4=999<95959=>996=8<<55.444444/8)/)///)/::945558<<:988+/-0666(/////(//3,33333$371789773333,33(388739055=::5::444444(43444(4333(4;;899333888999;833/866/////(/677949;;28286334=
@ATNG8:04456:05203
GATGGTAGCTCGCTGATGATATCTCCAGAAGATCAGGAACTCTAGAAGAATTCAGATTTTTAACACGAGAGTAAACGTAAAAAGAAGGTTTTACAAGACTCACGTTAACAATATTGCAGCAGTACGCACACAATCGAAGCGCAGTAAGGATGGCTAGTGTAACTAGCAAGAATACCACGAAAGCAAGAAAAAGAAGTACGCTATTAACTATTAACGTACCTGTCTCTTCCGAAACGAATGAGTACGAGAGAGCACACGTGTCTACCATCGTTCTCCTTAAGTCT
+
:59C;>CBCCBBBBCBCCCCDBCCD@CCC@CBBBAA>A@BBCCBBB@DD@C?BCCCAAAA2D?BBBBCCCCAAA<@C@AAAA2AA>B>BBB;BCDAFBBBB@A992;>AC?CCDADCCDCCCCCCCCCBCCC?CCCC?CA@?AA@A>B@D::;;CCCCAAA@CCA@@@?CC?BBA399><<7???:?AAAB3BD@C???CCCCC?A?B@@B7;7;@CBD@CBA@@;:498=>>9@@@<?AAABBCCCDCCBAAABBBBBCBBBBB?A>>;B?BBC@B>B?B>>>
@ATNG8:04462:05170
GATGGTAGAGTATCATGTGTATCTCCAGAAGATCAGGAACTCTAGAAGAATTCAGATTTTTAACACGAGAGTAAACGTAAAAAGAAGGTTTTACAAGACTCACGTTAACAATATTGCAGCAGTACGCACACAATCGAAGCGCAGTAAGGATGGCTAGTGTAACTAGCAAGAATACCACGAAAGCAAGAAAAAGAAGTACGCTATTAACTATTAACGTACCTGTCTCTTCCGAAACGAATGAGTACGTGTGACGTACGTGAGCTACCATCGTTCTCCTTAAGTCT
+
/88;=C@=ABC@@@@@@@BCGCBCEACCC@BBBBCC>@=A@@@BBB?BB9;8:?>==@=?,@;@@@BBA;99CE>DB?@?@?0@BBGBCCC9AAA<@000@@@AB?A>AA?BAA=AAAABDDDCBBBCBCCDADBBB?A@CBBBBB?B?AAB?B;;9?@CD@DCDBDC???=?BC?CC@??8???:?AAAA/:94988?AA=@@,0*/;;;6<9>=;<;@AABBBAA>B>@@D=CBA>BBAAA@?@ABBDBBBCEDCBB<<<00090007;68;;1;8?8??A<
@ATNG8:04462:05191
GATGGTAGCTCGCTGATGATATCTCCAGAAGATCAGGAACTCTAGAAGAATTCAGATTTTTAACACGAGAGTAAACGTAAAAAGAAGGTTTTACAAGACTCACGTTAACAATATTGCAGCAGTACGCACACAATCGAAGCGCAGTAAGGATGGCTAGTGTAACTAGCAAGAATACCACGAAAGCAAGAAAAAGAAGTACGCTATTAACTATTAACGTACCTGTCTCTTCCGAAACGAATGAGTACACACTCTCATATGACACTACCATCGTTCTCATCGTTCTCCTTAAGTCT
+
:::B9<@??;;;CCCCCCC@BBCDLAGBCACCCCCB@D@CCBBBBD@CC@D?CBAAAAAA2A@CBBCBCBD??<5<>9:::;'::<<2555&5594;@=DEIILG@B?BB?AAB@BBBCCDBCCCCCCCCCB@BBBC7;;AAA@AD?B?B@@=@CCBCCCC?CCAA::8:DABBC?BBAAA;@?@;99:9:(9>;A?@?CBCBC?C@B>>><?<@@DDE@CCBCCBB?B?BBC<?@??BCABBCBBBBBCBBCBAABCBBBBBCC?BAACC@BAAAAABC@BBB?B@C?BCAA
@ATNG8:04471:05207
GATGGTAGCGGCACACATAGTACAGTACTCATTCGTTTCGGAAGAGACAGGTACGTTAATAGTTAATAGCGTACTTCTTTTTCTTGCTTTCGTGGTATTCTTGCTAGTTACACTAGCCATCCTTACTGCGCTTCGATTGTGTGCGTACTGCTGCAATATTGTTAACGTGAGTCTTGTAAAACCTTCTTTTTACGTTTACTCTCGTGTTAAAAATCTGAATTCTTCTAGAGTTCCTGATCTTCTGGTATGACTAGTGTACTACTACCATCGTTCTCCTTAAGTCT
+
AB@?37:/0/)/7/55<<A:99AA@@;9994909<?@4957;79:;<5558559@B6926<>A7999BAAACCCB599555$5:.5555)6<<=:;<<9<<6<000<<+09550=::,--838(,,---//<7====7<;?>>AAA=@@@ABABA<:99:?>;?899CCB>C?@666;@@0=4646;???+=:777)//;<<;@966:>>>>+>;99<49,//7<///CCC>=9<ABB@>6;00)0>;>;;?>C999A@@@D999=@>>:949>@=A@D@BBA;
@ATNG8:04476:05199
GATGGTAGTATATCGCGTCGCTATCCAGAAGATCAGGAACTCTAGAAGAATTCAGATTTTTAACACGAGAGTAAACGTAAAAAGAAGGTTTTACAAGACTCACGTTAACAATATTGCAGCAGTACGCACACAATCGAAGCGCAGTAAGGATGGCTAGTGTAACTAGCAAGAATACCACGAAAGCAAGAAAAAGAAGTACGCTATTAACTATTAACGTACCTGTCTCTTCCGAAACGAATGAGTACACATCGTCGTGTCGTGCTACCATCGTTCTCCTTAAGTCT
+
488@@B@@@@ACECCCCCCBBCBBB?A@@=@BCCCC@C@BCCABBC@CG@E@CB;;:DDD5G?CB@A@BCBBCC>CBBDEDD5;;7;;@@@7ABB?BBCBBBCBB?C@BC@BBD@BBCCCABBCEGEDDCCC@CC@?>@@@@@AAA>B?BBB?BBBB@A@D@CCDADC?BB?BBD?BBBBA9=9:3:====.?D?BBCCBBBBB=?<;>==1938>CBC@CBBCBCD@B?CDC>CBB?BCCCCCBBBBBBBBABAA?@@AABCBA>ABBBB?BCEAF<?<????
@ATNG8:04481:05173
GATGGTAGTAGTACACTAGTCATACCAGAAGATCAGGAACTCTAGAAGAATTCAGATTTTTAACACGAGAGTAAACGTAAAAAGAAGGTTTTACAAGACTCACGTTAACAATATTGCAGCAGTACGCACACAATCGAAGCGCAGTAAGGATGGCTAGTGTAACTAGCAAGAATACCACGAAAGCAAGAAAAAAGAAGTACGCTATTAACTATTAACGTACCTGTCTCTTCCGAAACGAATGAGTACACATCGTCGTGTCGTGCTACCATCGTTCTCCTTAAGTCT
+
@@AB?BABBB@@:<;;;;;>>@;?B?ABB?BAAB;;5;5;;AA@>B=@@?A=@@;;6CCC1C8::;<>>>>>B>:5566=<<)65058<<=2=>>@D:=;BBB;;59=@?<BCC?BCBCCBBCCGCBCBBB>9>@00-0@>==@;:6;=@;;7;BBCCCCC?BBBBAA>??<?BB?BBBBC<B=<99999::%9@;@>>@CCCBB?B?>?AB=C=88;BB?AB@@@AA@C>BAB=BBD?CC???BBB??@BBCBAAAA?@@BBEFD>AAAAA<??D?A5:59AAA
@ATNG8:04439:05257
GATGGTAGGCGAGAGTGAGACGCAGTACTCATTCGTTTCGGAAGAGACAGGTACGTTAATAGTTAATAGCGTACTTCTTTTTCTTGCTTTCGTGGTATTCTTGCTAGTTACACTAGCCATCCTTACTGCGCTTCGATTGTGTGCGTACTGCTGCAATATTGTTAACGTGAGTCTTGTAAAACCTTCTTTTTACGTTTACTCTCGTGTTAAAAATCTGAATTCTTCTAGAGTTCCTGATCTTCTGGATATGAGTGACTCGTGCTACCATCGTTCTCCTTAAGTCT
+
555>:>CC@CCAAADCCDBCCCCCCCCBCC998:@BB>BC@C@DBBABBB@CCCBB>@>@BCC@C@BCBBCCBBB>BA?AA1BC>BAAA<ABBB?BBB?BB>==>CBB>AABBBCBB?BBB>>;@??>A@>@;A?@>8>>A>>====CBBA???@=>>><>>;><@??@ABAAA:==BBC5B=B=@====,:9;;;*--3---=<=?;@DDD/>?@@A7?8;;7;??B>>>=A8;;A???<??@=BB>==@???@@@A@@::;A=7=====76666;7=6;9>>
@ATNG8:04448:05267
GATGGTAGCACGAGTCACTCATATCCAGAAGATCAGGAACTCTAGAAGAATTCAGATTTTTAACACGAGAGTAAACGTAAAAAGAAGGTTTTACAAGACTCACGTTAACAATATTGCAGCAGTACGCACACAATCGAAGCGCAGTAAGGATGGCTAGTGTAACTAGCAAGAATACCACGAAAGCAAGAAAAAGAAGTACGCTATTAACTATTAACGTACCTGTCTCTTCCGAAACGAATGAGTACTGCGTCTCACTCTCGCCTACCATCGTTCTCCTTAAGTCT
+
;69C@DBBBBAABDCDBBBCCCCCC?CCC@DCCCAA>AACCCDCCC@CD@C?CCCCCCCC3C@DBBBBDDCCAB>BC@AAAA0AA=B@DCC;DCC@CCCCCCC@@<@?CB@CBD@CCBAABFDDCCBBBBBC?CCCD@CABBAA??;@?B@A>BBBCCCCC@CCCAA@?BB@BBB<>?>>>8???:?BBBB3BC@B999CCCCC=A>>BBC7;7;ACED@ABADB;:595:AA;BBB?ACCCCCBCCCBBBBBBBBBBBBB?BCC@CBBBC?BBB@B@B?BBBA
@ATNG8:04455:05228
GATGGTAGTATAGAGCTCTACATAGTACTCATTCTTTCGGAAGAGACAGGTACGTTAATAGTTAATAGCGTACTTCTTTTTTCTTGCTTTCGTGGTATTCTTGCTAGTTACACTAGCCATCCTTACTGCGCTTCGATTGTGTGCGTACTGCTGCAATATTGTTAACGTGAGTCTTGTAAAACCTTCTTTTTACGTTTAACTCTCGTGTTAAAAATCTGAATTCTTCTAGAGTTCCTGATCTTTCTGGGTCTACGCTCGTCGCGCTTACCATCGTTCTCCTTAAGTCT
+
@BAC?BA;44:4445::9;;==<666;@@@AA=;;;/;B=A<@@@CBBC?;;99:5@496;B8>>C=BBBA?54.444444#4:7:8::38<::155;5:=:656>9945??;9??@=>?@>A3///////>;B=8=7BBBBBB>::=CA96226167;/55053577922266/55:::.:,2+22222(288==,2,26666;;7717787(7:<<:4949:5;;<<9//)/)//8888=/9779077<=777777999996606=,//78748;95>:>9:96;
@ATNG8:04458:05249
GATGGTAGGCGTGTGAGAGTCTGCCCAGAAGATCAGGAACTCTAGAAGAATTCAGATTTTTAACACGAGAGTAAACGTAAAAAGAAGGTTTTAACAAGACTCACGTTAACAATATTGCAGCAGTACGCACACAATCGAAGCGCAGTAAGGATGGCTAGTGTAACTAGCAAGAATACCACGAAAGCAAGAAAAAGAAGTACGCTATTAACTATTAACGTACCTGTCCCTTCCGAAACGAAATGAGTACCTCTCAGACGCTCGTCCCTACCATCGTTCTCCTTAAGTCT
+
55893:;;7<;;9=B@@@DAAAAA<5<BC?CBBB;:5<=A@B;::B=@D9;6;BA<<;<;*;;@AAABABBCBC>BBB@AFA0@@00*0>>+0)00)//33;:8886;6994=7808=;;;???B>>>A<::?<=<<A:=:;;??==:>=BAB?BBBBBBBB>BBBA<<9>A<@BB;??=>>8=>>;=<<=<,<@<@A?=>>AAA<>;>@AA<A<@@>>>9=A=<<3<395::A7=;;:3;>?>;;:8=AA>>>@@AA@@@===6=??;?@CBC?BBB?A?C@BB>=
@ATNG8:04461:05264
GATGGTAGAGAGAGCTCTCTCATCGTACTCATTCGTTTCGGAAGAGACAGGTACGTTAATAGTTAATAGCGTACTTCTTTTCTTGCTTTCGTGGTATTCTTGCTAGTTACACTAACATCCTTACTGCGCTTCGATTGTGTGCGTACTGCTGCAATATTGTTAACGTGAGTCTTGTAAAACCTTCTTTTTACGTTTACTCTCGTGTTAAAAATCTGAATTCTTCTAGAGTTCCTGATCTTCTGGTATACACACTCGCTCGCTACCATCGTTCTCCTAAGTCT
+
BBBC@CBDCBB==@C>D;:;@965>>BBBCAA?BECC=;;8;<A@@AB;;6;B;:;@C?@@CB?C?BBBBBBAA?;3333&374978818;;;8<<=7;?539====8?8::..).--7(/(377666//(/996.55225552228777855-5>>6<<:>97579525AF;>>>AA294;9=<<<=+<>666*///.733..206666'665551639;29:@@>>B<>9=5258:169:,5599:>??:;;??>::;==:7///88)//8(///3559
@ATNG8:04462:05235
GATGGTAGCATCATGCATATCTCACCAGAAGATCAGGAACTCTAGAAGAATTCAGATTTTTAACACGAGAGTAAACGTAAAAAGAAGGTTTTACAAGACTCACGTTAACAGTATTGCAGCAGTACGCACACAATCGAAGCGCAGTAAGGATGGCTAGTGTAACTAGCAAGAATACCACGAAAGCAAGAAAAAGAAGTACGCTATTAACTATTAACGTACCTTTCTCTTCCGAAACGAATGAGTACGATGAGATCTCGTGTGCTATCATCGTTCTCCTTAAGTCT
+
8::;8<<BBBBBBBBAA?;;;@?;>=;96:>@@00/,/399;BBAD?AA?C=9:5A<<<<+40388==AAA973(3744444$4;.4.444&555.5999;;;=>2625;;;5504;>9:9@@@>??955=A=?C9:77>>>?37939<@9:79?>=@AAC@AAABB@9==:000;>>055,266022222$25.5222=>6657=5788:::42296649D8>>?>:=:999,4::58::444::9:9::933366699///6///::::44444:696::::
@ATNG8:04444:05281
```
