## Supplementary material for "Massive Multiplexing Can Deliver a $1 Test for COVID-19": Fastq files for Ion S5 analysis of 24 indexed plates: E-gene_Plate01_Rep1_IonCode_0102.filtered.fastq (part 44 of 54)

```
GATGTAGGCGGTGAGAGTCTGCCCAGAAGATCAGGAACTCTAGAAGAATTCAGATTTTTAACACGAGAGTAAACGTAAAAAGAAGGTTTTACAAGACTCACGTTAACAATATTGCAGCAGTACGCACACAATCGAAGCGCAGTAAGGATGGCTAGTGTAACTAGCAAGAATACCACGAAAGCAAGAAAAAGAAGTACGCTATTAACTATTAACGTACCTGTCTCTTCCGTAACGAATGAGTACGTGTGCGACGTGTCTCCTACCATCGTTCTCCTTAAGTCT
+
>::CDBB@AA?BCCDCBBBBCCC=CBC?B@@B99:;?BBC@AAC?BC?@?@BB;;;;;*;>BBCCCCCCBBC>AB?????.?B?B@BDD9??D?BA@ABB@@A;?:>A=AAA;?;:;==@?@@>>>888;7;>>D<>>?A889@;?;@;?=?BABBBBB?BABBBB?BC?ABC<??BCD>BA@;00000(00*0=@@BBBBK<>:;;:B4:49<<<>:>>>>AAA<A=A==:===;=>>@778B===??@>;;;??>>><???<A>>>B<@??;?<?<AD<<
@ATNG8:04448:05304
GATGGTAGTACATGATAGACGACACCAGAAGATCAGGAACTCTAGAAGAATTCAGATTTTTAACACGAGAGTAAACGTAAAAAGAAGGTTTTACAAGACTCACGTTAACAATATTGCAGCAGTACGCACACAATCGAAGCGCAGTAAGGATGGCTAGTGTAACTAGCAAGAATACCACGAAAGCAAGAAAAAGAAGTACGCTATTAACTATTAACGTACCTGTCTCTTCCGAAACGAATGAGTACTATGTAGAGCTCTATACTAATCGTTCTCCTTAAGTCT
+
::;D9BB@BCBBBCBBBBBB:;;BB8=?>:CB@@?;6;6;<<@A?@=@C@B?BBBCBCCC5D:;;GDCBBAAA@8AB;;;;;*;@<??CCC;CCCACCCCCCCA@>A@BB?BBC@CBCCCBBABBA@@@AAB=BBAB>ACBBBCBB?B@CCCACCCBCBBC@CCCBBB?BC?BCB=??EDC<A??=>ABBB3BB@CAA@@ADDD?B>BBBB?A?BCAAAABBABADC?B@CCD=CBB@BCBBCCCCCCCBBBBBBA@?>=877=8=9:=85553:5=488=>
@ATNG8:04468:05308
GATGGTAGTGCGTGAGAGAGAGACCCAGAAGATCAGGAACTCTAGAAGAATTCAGATTTTTAACACGAGAGTAAACGTAAAAAGAAGGTTTTACAAGACTCACGTTAACAATATTGCAGCAGTACGCACACAATCGAAGCGCAGTAAGGATGGCTAGTGTAACTAGCAAGAATACCACGAAAGCAAGAAAAAGAAGTACGCTATTAACTATTAACGTACCTGTCTCTTCCGAAACGAATGAGTACTACTCTCAGAGACACACTACCATCGTTCTCCTTAAGTCT
+
;??C?CCCCCCCBBBBBDDCCCEEE=BBB@CCDCBB@B@CBBBCCD@CC=B?ACCBBDCC3CACCCCCABBBCC9<=;;<;<*<B?A?CCC;CCDADBBBBBCEE@D?BB@BAA?ABBBCBBCBBBCCCCDC@AA::7;CBBBB;;6;@CBBABFDBBBDB@CCAAABACC@BBB?BBBBF>BBA?99988(9A?CCABBBB?>8>9?=;=8=9=@CCDACC@A@BC?B@BBD>CCC?CCBBBC?>>ABDBBBAABBBBCCCBCC@CCAAB?BBB?@=@<@B@@
@ATNG8:04434:05360
GATGGTAGCACGACACGACGATGTGTACTCATTCGTTTCGGAAGAGACAGGTACGTTAATAGTTAATAGCGTACTTCTTTTTCTTGCTTTCGTGGTATTCTTGCTAGTTACTCTAGCCATCCTTACTGCGCTTCGATTGTGTGCGTACTGCTGCAATATTGTTAACGTGAGTCTTGTAAAACCTTCTTTTTACGTTTACTCTCGTGTTAAAAATCTGAATTCTTCTAGAGTTCCTGATCTTCTGGTAGAGCGTGCATATATCTACATCGTTCTCCTTAAGTCT
+
@?@DAABABBCCCCDCCCC9;<CCDCCCCCBB?BCFF=BB@CACCCCBBB@CCCCC@D?@A@C>A?BECCBBBBB?CBCCB3@A<@889.9BAB@CBBABB>BBBBBB>@ABCBBA@<ACC@C?A>>>A>>>=AADD8<<><>=??@@@AA???A=:;:<>><><AAAA@@???<AAACD;B;@<@@@@@/@A<;;0666///<67;:=EHD/>>>>A<A<==9=AAA?>?=D;@AA?==:==@<AAA>?????AAAAAAAAAAA@;==A=AA?7;7;;>888
@ATNG8:04442:05364
GATGGTAGAGTATCATGTGTATCTCCAGAAGATCAGGAACTCTAGAAGAATTTCAGATTTTTAACACGAGAAGTAAACGTAAAAAGAAGGTTTTACAAGACTCACGTTAACAATATTGCAGCAGTACGCACACAATCGAAGCGCAGTAAGGATGGCTAGTGTAACTAGCAAGAATAACCACGAAAAGCAAGAAAAAGAAGTACGCTATTAACTATTAACGTACCTGTCTCTTCCGAAACGAATGAGTACACACCTCATATGACACTACCATCGTTCTCCTTCAAGTCT
+
888@=ACDBBBCBB@@>>;;;;;;>8===9=::888.4.444444/)//27;1///99:::*:69999:95.5555)5555555$5<5;4===4;<B@LDBCBDD;::;@EE@CDD?CBBBBBBBCC@@ACCCB@CBBC@BBBCEBBB@B@CAA=@BC;99@@8@995:81683//)/)//89;;1=BB7???>>'//(///:898//(/(/99:35035;>>266==;9;4939::3:=>8:;;;?:<<;?;9<??::88344;;<;6?@=8;:>::7;0547::??
@ATNG8:04443:05367
GATGGTAGTGTCATATGAGAGTGTGTACTCATTCGTTTCGAAGAGACAGGTACGTTAATAGTTAATAGCGTACTTCTTTTTCTTGCTTTCGTGGTATTCTTGCTAGTTACACTAGCCATCCTTACTGCGCTTCGATTGTGTGCGTACTGCTGCAATATTGTTAACGTGAGTCTTGTAAAACCTTCTTTTTACGTTTACTCTCGTGTTAAAAATCTGAATTCTTCTAGAGTTCCTGATCTTCTGGACAGAGTGTGCAGATACTACCATCGTTCTCCTTAAGTCT
+
9:<><AACBBBCEDECCCCEHCCBB9559;44.489909::5;;;??CC@CCCCC@C@B@@A<A?ABBBBBBAA=;;;;;';?=@<BB<B?CC@CCD@CF@CACCCF?CCDDBCDIACCCAFADB@AABCB@CCCC@BBCBBCCGCABABBA@@?ABC@CC@D?BBCBBBCCB?AACBB7B5;5;;;;;*;;;;C?C@@ABBBBCB?CCCC5CCCFJ@DACCBBCBEAAA@C@CDCDBB?CBB@CD@AAB;;<BACIDCBBAB@AC;;;C?;;;?BAC?BBCB
@ATNG8:04455:05324
GATGGTAGTGCGTGAGAGAGAGACCCAGAATATCAGGAACTCTAGAAGAATTCAGATTTTTAACACGAGAGTAAACGTAAAAAGAAGGTTTTACAAGACTCACGTTAACTATATTGCAGCAGTACGCACACAATCGAAGCGCAGTAAGGATGGCTAGTGTAACTAGCAAGAATACCACGAAAGCAAGAAAAAGAAATACGCTATTAACTATTAACGTACCTGTCTCTTCCGAAACGAATGAGTACACATCGTCGTGTCGTGCTACCATCGTTCTCCTTAAGTCT
+
@:??7<A@@@BB@@@CCCCCDCCCC:=<9=@;9;;@<@?BBD@@;>9BB>A>ACCCCACC2C=??@?@?AA@A@<@@BDDDF5CB?A5;;;6;AC=@BBCDDCBB@B>BBBBBB?BBCCCBCCDCBA@@@?>9=A9949BA@AA::4:>@@A?BB???CBB?BBBBBB?BC?B@?<@@@>>,77708;<<</>=>7888BA>>>;>:>>=>;>=ACHDC@CCDBBBC@C=@??9?@@;@BBAAABBBABBB9;;BD@??@998>A<?>AAB?AAA>@=A>AABB
@ATNG8:04464:05347
GATGGTAGGCGAGAGTGAGACGCAGTACTCATTCGTTTCGGAAGAGACAGGTACGTTAATAGTTAATAGCGTACTTCTTTTTCTTGCTTTCGTGGTATTCTTGCTAGTTACACTAGCCATCCTTACTGCGCTTCGATTGTGTGCGTACTGCTGCAATATTGTTAACGTGAGTCTTGTAAAACCTTCTTTTTACGTTTACTCTCGTGTTAAAAATCTGAATTCTTCTAGAGTTCCTGATCTTCTGGGCAGACTCTCACACGCCTACCATCGTTCTCCTTAAGTCT
+
@A@CACCC@AAABBBCCCCCBBCCCCCCCCAA?ABBB=BB@C@BCBCCCB@CCCDD<?<?CCD@B>BBAACCBBB@AAAAA3AA>AAAA=BBBB@CAB>BC<==>DBB?AACCBBAB=@@A=A=AA@>>@>><@AA?7;;C>;;<>>>BAA???@<=>><>>;>:?AAAA>??@>>>>AA5A<A<@@@@@/?@>==5=::::;DA>><>@AA/@AAAA;C<>>=AABA>>>:=<A>=<CC=C@AA:A??>>=??@@AAA=;8=AB=<<<<<8<=@;@=A:??AA
@ATNG8:04464:05354
GATGGTAGTATCTGCACACTCTGTCCAGAAGATCAGGAACTCTAGAAGAATTCAGATTTTAACACGAGAGTAAACGTAAAAGAAGGTTTTACAAGACTCACTTTAACAATATTGCAGCAGTACGCACACAATCGAAGCGCAGTAAGGATGGCTAGTGTAACTAGCAAGAATACCACGAAAGCAAGAAAAAGAAGTACGACTACTAACTATTTAACGTACCTGTCTCTTCCGAAACGAATGAGTACTGTATCTATGTGTGCGCTACCATCGTTCTCCTTAAGTCT
+
955;;CDCCEABA@ACCBBBCDCDDAEDD@FCCCBB@B@BBB@AAB@AC>A=@B@9999-9>?ABADDAA:8:,:<:944&4<5:.55505>>AG@BBBB;;;7;?BD@DCD@BBBBBBBBBBCAA;:;C?@@AD@BDCCAAAA>A=ABC@CCBBAACC?B@?BBB@BB>BBB>AAADE>BAB?BDCCC2AA>@B@@0..;8-./6;9777(7,3=?AB?B@=;;:><@=CCB:BDC?<;;BCBB;;;CCBCBBBB@@@@@BABB?BBAAA?A@A@B?A@A>>>
@ATNG8:04482:05339
GATGTAGTATCTGCACACTCTGTCCAGAAGATCAGGAACTCTAGAAGAATTCAGATTTTTAACACGAGAGTAAACGTAAAAAGAAGGTTTTACAAGACTCACGTTAACAATATTGCAGCAGTACGCACACAATCGAAGCGCAGTAAGGATGGCTAGTGTAACTAGCAAGAATACCACGAAAGCAAGAAAAAGAAGTACGCTATTAACTTTTAACGTACCTGTCTCTTCCGAAACGAATGAGTACATAGATATACGTATAGCTACCATCGTTCTCCTTAAGTCT
+
;5;<=BCBBCDBBBDDCCCC>?CD@ECC?BDAAAB@B@BBBBBCC@BB?C@CCBBBCCC3C?CCCCBBBBAA@;@@ABBBB5BC@C6;;;6;CD@C;<;CBGDC@C@CBACAA=@@AABCCCCEHECCCCC>BBBC@BBBBBBCB@B@CBB@BBBBBAA@@DECBBB>AA@BBB@C@@A@999:?@@@A@2AA<@AA???@@>8;:?@@@2@9=///;388=@66638-//>6;661;885?A>>>>AA@@@BA?@@@@=>>>>:>888><<6618:>5;;@?
@ATNG8:04436:05402
GATGGTAGTATAGAGCTCTACATAGTACTCATTCGTTTCGGAAGAGACAGGTACGTTAATAGTTAATAGCGTACTTCTTTTTCTTGCTTTCGTGGTATTCTTGCTAGTTACACTAGCCATCCTTACTGCGCTTCGATTGTGTGCGTACTGCTGCAATATTGTTAACGTGAGTCTTGTAAAACCTTCTTTTTACGTTTACTCTCGTGTTAAAAATCTGAATTCTTCTAGAGTTCCTGATCTTCTGGCGCGTATGTATGTCGCCTACATCGTTCTCCTTAAGTCT
+
:5;B9ABCCBBBBBCBBBBCCDCCCCCCCCCB?B???<AD@E?BBCCBBB=@ACBB?A?ACCA>A?CBBB>@??@;99999'9><A>=>:?CCC?AAC?BB=@@BBCC=@@BBB>885:<<6<=A@@@@@@B=A;<;;>@@>>>A@@@AAA?@>>:9:98=?:?<@@CC@@@>>9>8889)87<9<=>>>/:<333)------;99>=AAAA/A@@@B=A<>>:>==B?@@7;7;??@??:===:=???@@B@@@==>@@?<????AA>><>>=8=9<8=@@?
@ATNG8:04436:05404
GATGGTAGCACACGAGATCTCATCTTACTCATTCGTTTCGGAAGAGACAGGTACGTTAATAGTTAATAGCGTACTTCTTTTTCTTGCTTTCGTGGTATTCTTGCTAGTTACACTATCCATCCTTACTGCGCTTCGATTGTGTGCGTACTGCTGCAATATTGTTAACGTGAGTCTTGTAAAACCTTCTTTTTACGTTTACTCTCGTGTTAAAAATCTGAATTCTTCTAGAGTTCCTGATCTTCTGGGTGCGCTACAGTCTCTCTACCATCGTTCTCCTTAAGTCT
+
?A@B>BA@BABBBBBCCCCCCBBCCBHCBCBB=@>==6==9@?BFCCCCC@CCBBB@C@BBCC?C?CCCCBBBCA@?@???.>=>A@??7>EDF@BBCAGC>AAAAAA?BBBBBACC>BAB?C?BBBBBB@A>>@@@<>>AAA<<<??ABBB>>><;;:=@@<@<@@@;;;BBF<@>>>>3><A:>=AAA/A?9990667///==<@;;@@@,<///738/99;A@@A???<@<===>=>5;;>>9;;;AADB>>???B?>?ABE<>:;;>=BBD:>;><?@@@
@ATNG8:04438:05387
GATGGTAGAGTATCATGTGTATCTCCAGAAGATCAGGAACTCTAGAAGAATTCAGATTTTTAACACGAGAGTAAACGTAAAAAGAAGGTTTTACAAGACTCACGTTAACAATATTGCAGCAGTACGCACACAATCGAAGCGCAGTAAGGATGGCTAGTGTAACTAGCAAGAATACCACGAAAGCAAGAAAAAGAAGTACGCTATTAACTATTAACGTACCTGTCTCTTCCGAAACGAATGAGTACTACTCTCAGAGACACACTACCATCGTTCTCCTTAAGTCT
+
ABBFHBABCCCCCCCCCCCCCCCCC?BBD@C@@A::8;?BABBDBB?AA<@<@ABBBBCC5B@BBBCBCBCCCF>B@::9:9*:C>E2;;;-;BB?BBBBBBBAB@A@CC?ACC?BBCCBBBBBBBCCBCCC@CBBB?BACCBBAB@C@CAB>BCCCCBBB@CCCAAB@CC?CBB?BBBBC>BBB?BBCCC3CC?CABBCBAAB>A=ABBB?@;@ACCCAFBBBBEF@C@DDD<@AB@FCBBBBBCAAABCCBAACCBBABBBBA?BBBCC?BBD?B=A=@ABA
@ATNG8:04438:05408
GATGGTAGAGAGAGCTCTCTCATCGTACTCATTCGTTTCGGAAGAGACAGGTACGTTAATAGTTAATAGCGTACTTCTTTTTCTTGCTTTCGTGGTATTCTTGCTAGTTACACTAGCCATCCTTACTGCGCTTCGATTGTGTGCGTACTGCTGCAATATTGTTAACGTGAGTCTTGTAAAACCTTCTTTTACATTTACTCTCGTGTTAAAATCTGAATTCTTCTAGAGTTCCTGATCTTCTGGGTGCGCTACAGTCTCTCTACATCGTTCTCCTTAAGTCT
+
;55B;>CABCCCCCBBBBCEHCC>BCCCECBB=BBBB>BGFE@BBCBDDC@AA@DE@E;99<<9<:>=>==<<;:533333$3949333,3;;=8;<=8:848=8;AC<>=@@BBBB@BB@;A;>>;<9<9928><@<===B887>>@@@A;;;A=A@A:>><@<@>>>@A>>>;>>>?>3>:@:8///)/////*/:;;<AAA>>1887)5;;<@<A=@@:>;;:<::1818886<=8=@@?7;;;;;AAAAA>>>A;;;>>>==>?=@@=9@6:6:///
@ATNG8:04456:05405
GATGGTAGCAGACGTGACAGAGCGCCAGAAGATCAGGAACTCTAGAAGAATTCAGATTTTTAACACGAGAGTAAACGTAAAAAGAAGGTTTTACAAGACTCACGTTAACAATATTGCAGCAGTACGCACACAATCGAAGCGCAGTAAGGATGGCTAGTGTAACTAGCAAGAATACCACGAAAGCAAGAAAAAGAAGTACGCTATTAACTATTAACGTACCTGTCTCTTCCGAAACGAATGAGTACAGAGAGTACGATATGTCTCACCACTACGTTCTCCTTAAG
+
44:<8<>B>5959999555;;666<:>@B@BA@@CB?B>BBAAB@@>?C?B?A@@99989):;?@@AC??774@9>>:9999$99255<=?2CCCA:;9?@==00+/5;;7<?B?BB@AABAABCDCCC=;;@BBBB@BBBBBBBB@D@@@A?BDBCBCCC@CCCDCC?BB?BBB>?=BBC<A@@;?@@A@2AA;??BABBCCA<@<@@>>;><@@BBB?AA@@<>>-0-0@@8@AC=???A==0000//////7777933333/9433...580---,3(.(.
@ATNG8:04457:05409
GATGGTAGGCGTGTGAGAGTCTGCCCAGAAGATCAGGAACTCTAGAAGAATTCAGATTTTTAACACGAGAGTAAACGTAAAAAGAAGGTTTTACAAGACTCACGTTAACAATATTGCAGCAGTACGCACACAATCGAAGCGCAGTAAGGATGGCTAGTGTAACTTGCAAGAATACCACGAAAGCAAGAAAAGAAGTACGCTATTAACTATTAACGTACCTGTCTCTTCCGAAACGAATGAGTACGATGAGATCTCGTGTGCTACCATCGTTCTCCTTAAGTCT
+
?;:=5:5505<:::<@=@A:99<<@6;;;:@@@AAC=@=A@>@@@@<@A;@:>@=:9:::':=CCBBA@AAAA@6=000000$/949)///&/8;6<=:AACDBB=A=AA>=BB=@>>>==<87577;;;994885A:==A===::68:?BC?BBBB@@>?8;;689=:=<4<<?<????>6==<8<<<<5;@:@A@;;:<<<393766;/6/6898717777757171222)2>>;<<;=?:9///0/;==:559553;;7..*.589;1/226;4;72228
@ATNG8:04466:05378
GATGGTAGTGCGTGAGAGAGAGACCCAGAAGATCAGGAACTCTAGAAGAATTCAGATTTTTAACACGAGAGTAAACGTAAAAAGAAGGTTTTACAAGACTCACGTTAACAATATTGCAGCAGTACGCACACAATCGAAGCGCAGTAAGGATGGCTAGTGTAACTAGCAAGAATACCACGAAAGCAAGAAAAAGAAGTACGCTATTAACTATTAACGTACCTGTCTCTTCCGAAACGAATGAGTACGAGAGAGCACACGTGTCTACCATCGTTCTCCTTAAGTCT
+
?::C:@AAB:99;;>@AA@AA?::;)9AC=@ABB@@=B@CBAAAAB>;<7?5=?983333$3-34359;;9998*9;;4444$4:395;==.<@<159;@ABCCD@C@CC>BAB=@@BABB@==ACCCCCCB=>A;;59?A@BBBC@C?BBB>BAA@A;;:@CBBBBB?BB?A@?9873<<6<77/7?AAA2AA9998ABAABB;?;?@<<<@<>>@@@?B@@@@:;8:?BBE=CAA?BDD9:7BBBAAABBABB@@@AAABACC?997578777/7/7/7??8
@ATNG8:04471:05383
GATGGTAGCGAGCGAGTGTGTATACCAGAAGATCAGGAACTCTAGAAGAATTCAGATTTTTAACACGAGAGTAAACGTAAAAAGAAGGTTTTACAAGACTCACGTTAACAATATTGCAGCAGTACGCACACAATCGAAGCGCAGTAAGGATGGCTAGTGTAACTAGCAAGAATACCTCGAAAGCAAGAAAAAAGAAGTACGCTATTAACTATTAACGTACCTGTCTCTTCCGAAACGAATGAGTACGATGAGAGAGCTCTCTCTACCATCGTTCTCCTTAAGTCT
+
@@DF@CCDCBCBBBBB:;;CBCBAA?CCC@CBBC;96;8;;CCDFD=??>A=@AC;;;;;*;>CCCCCCCAAA@8AC;;;;;*;@>B5;99&9A?:>AAACCHDC?B?CC@CAB?BBBBCCCCCCAAABDDD@CCCC?@@BBCCCC@B?B:99;CCBBBCCACCDBBB>AAABBB?AA???6===<9999::%:><>ABAAABBB@B?BBBC?B?BDCCC@BAABCCD@B@BAB<BEC@CDD@@?BBBBBBDCCAA@AA@AAABBB@C???B>@??:?:?<ABAB
@ATNG8:04481:05379
GATGGTAGCGCATATCAGCGCAGCCCAGAAGATCAGGAACTCTAGAAGAATTCAGATTTTTAACACGAGAGTAAACGTAAAAAGAAGGTTTTACAAGACTCACGTTAACAATATTGCAGCAGTACGCACACAATCGAAGCGCAGTAAGGATGGCTAGTGTAACTAGCAAGAATACCACGAAATGCAAGAAAAAGAAGTACGCTATTAACTATTAACGTACCTGTCTCTTCCGAAACGAATGAGTACTATGTAGAGCTCTATACTACCATCGTTCTCCTTAAGTCT
+
::<A>B@@@?4555<<=9:;A@:9905==<?666<<6<6555<9569<<7<744555=<=*=266<::;////9/7//////$/<394;;;+;=<6;;655;://,/7;;7<<=7;>>>>>599@@555;;;166>?266@;;;=<:965654;99;;;=>;<555=<7;<055;0//676(//:;6;;;;;+894333399:==7<7=?=C5=9<>@<A=BBC996B>A>ABG>C@?<????CBBBBCDCA@ABAAAA????@A@>???;=8<9918/517569
@ATNG8:04435:05453
GGATGGTAGCTATACGTATATCTATGTACTCATTCGTTTCGGAAGAGACAGGTACGTTAATAGTTAATAGCGTACTTCTTTTTCTTGCTTTCGTGGTATTCTTGCTAGTTACACTAGCCATCCTTACTGCGCTTGATTGTGTGCGTACTGCTGCAATATTGTTAACGTGAGTCTTGTAAAACCTTCTTTTTACGTTTACTCTCGTGTTAAAAATCTGAATTCTTCTAGAGTTTCCTGATCTCTGGCTCTCGTAGACAGATAACTACCATCGTTTCTCCTTTAAGTCT
+
/)/89)/////>@@===?>><<<<>>>666=<<6;;;?6>>:=:===?GCHADEE;;8;8<;BB@C?@@@BA;;<<699998'88289:92:<<?=?>>3986:;;===8B=CBBBBC@CBB;?;956CA<>>;>893///9756;6;;;55...4/..499395588777:;;3555==+23568:CCC.?>><>6=9<:88//..(.555'57522,25::6:9766222'20665559977.33//.337///:<:66/68//(/77---'..5.33-305566
@ATNG8:04439:05440
GATGGTAGCACGAGTCACTCATATCCAGAAGATCAGTAACTCTAGAAGAATTCAGATTTTTAACACGAGAGTAAACGTAAAAAGAAGGTTTTACAAGACTCACGTTTAACAATATTGCAGCAGTACGCACACAATCGAAGCGCAGTAATGATGGCTAGTGTAACTAGCAAGAATACCACGAAAGCAAGAAAAAAGAAGTACGCTATTAACTATTAAACGTACCTGTCTCTTCCGAAACGAATGAGTACTGCGTCTCACTCTCGCCTATCGTTCTCCTTAAGTCT
+
955>:=CCB9:6CCBBCDBBB;99=9>CD@CCDBBBED@CBABABA=AC<@<@@A<;;<;*;<@B@@ACB;;;A9A;;9555$9>??9===2ABB@B<@>=?;999)48<>@BBC869A??@?@CBBBBCCCC@CA;;8;CABBBBB?BBB:;6;?:::DBBGBBDECB@??;?AA390>;;)000*000000%.607/./<9A786515556-76(59BBB@BBBCBAA?A=@@D=CBB?AADAAAC??@BBBBCDDCCBBCB>BBB@@@?A@@?A=A@CBBB
@ATNG8:04443:05435
GATGGTAGGTGCACATGAGTGTTCCAGAAGATCAGGAACTCTAGAAGAATTCAGATTTTTAACACGAGAGTAAACGTAAAAAGAAGGTTTTACAAGACTCACGTTAACAATATTGCAGCAGTACGCACACAATCGAAGCGCAGTAAGGATGGCTAGTGTAACTAGCAAGAATACCACGAAAGCAAGAAAAAGAAGTACGCTATTAACTATTAACGTACCTGTCTCTTCCGAAACGAATGAGTACTATGTAGAGCTCTATACTACCATCGTTCTCCTTAAGTCT
+
;9;B@CCB?BBBCCDBCCCCCC@C@CCC@CCCDBB?B@CCB@@AD@CC?C@A@@>?<=?.??BDCCCCCCBBA9>?::99:):@=A9@@@7@CC@CBCCCDDCB?B@CD?BBC?BBCBBBBDCCCCCCBBB?CCCC=AABCBBBA?C@CBB?BDBBBACC?CCAAAA>BB@BAB>AABCC>BBA?@@@AB2BD@C>><BBBBC<A>>BBB<?;?ACCD=AABCCCC?A=AAC=CCC?AAAAABBB@@BBBBBBBBBB::::;;B=AAA@@<@@?;@6:5:AA?
@ATNG8:04457:05467
GATGGTAGATACTCGCTGATACACCCAGAAGATCAGGAACTCTAGAAGAATTCAGATTTTTAACACGAGAGTAAACGTAAAAAGAAGGTTTTACAAGACTCACGTTAACAATATTGCAGCAGTACGCACACAATCGAAGCGCAGTAAGGATGGCTAGTGTAACTAGCAAGAATACCACGAAAGCAAGAAAAAGAAGTACGCTATTAACTATTAACGTACCTGTCTCTTCCGAAACGAATGAGTACACACTCTCATATGACACTACCATCGTTCTCCTTAAGTCT
+
ACBB?BBBBBBCD@AAABDCHDDDD?DBB>AAC@@A?A@CCCBCBB@BB?B?BBBBBCCC3C@BADBBBBBCCC7??@@???,;;7:=CDD;BBB>@AABBBCBB@CACD@BBC@EDBBCBBBBBCE;;;BC?AB;;9;BCBCC@@<A>A;;5;;;ABDDE@BBBAAA???<?AA<AA>>?:<??=@@AAA2AA>AABBCBCBB=@>A=AB:=:=@CBC@BB@@@@@?A?ABB=AAC>ABCCBCBBBBBGCC???BABABBBBBB?AA@BB<??B@C?A@BBBB
@ATNG8:04463:05438
GATGGTAGCATCATGCATATCTCACCAGAAGATCAGGAACTCTAGAAGAATTCAGATTTTTAACACGAGAAGTAAACGTAAAAAGAAGGTTTTACAAGACTCACGTTAACAATATTGCAGCAGTACGCACACAATCGAAAGCGCAGTAAGGATGGCTAGTGTAACTAGCAAGAATACCACGAAAGCAAGAAAAAAGAAGTACGCTATTAACTTATTACGTACCTGTCTCTTCCGAAACGAATGAGTACGTGTCGACGTGTCTCCTACCATCGTTCTCCTTAAGTCT
+
5<:=>B:55::=A;99?;>>@AAAB456>7;@BAAA?B?<<=A:?>5781449=;;=>>>+=688;:933,3333(3349;<<+=>??@?@@0=00*00///66<:6;555.47;377////799>>@@@>C@9=>;;;,9:>?B??>:=470/)/:77=?AB?C@??@A=AB?AA:7;;:::29884377789%9<<;?<@<;@==:=<//*/<6656@@?4:5=<<>C?A>?=<6;8718<=>@@BBBBAA><<????@@B?BA?;?///0*..0+0+/)/;99
@ATNG8:04464:05428
GATGGTAGATACTCGCTGATACACCCAGAAGATCAGGAACTCTAGAAGAATTCAGATTTTTAACACGAGAGTAAACGTAAAAAGAAGGTTTTACGAGACTCACGTTAACAATATTGCAGCAGTACGCACACAATCGAAGCGCAGTAAGGATGGCTAGTGTAACTAGCAAGAATACCACGAAAGCAAGAAAAAGAAGTACGCTATTAACTATTAACGTACCTGTCTCTTCCGAAACGAATGAGTACACATCGTCGTGTCGTGCTACCATCGTTCTCCTTAAGTCT
+
;59D?CCDBBBBCBBAABCDGCCDC>BBC?BBBCBA>@???@@@@D@CE=?>?CD?????2@?BEBBCCBB::9,9@;;;;<);?24.5::+<<=@>@CBBDDBB?B@BC?CDC?CCCBBBCCGCBBBCCBB?BBCD@BBCBCCBB@C?B@@=@ADBCCCB@BBB?@??CC?BBC>A>@AA8@00*.....(.:0000@A@==C=B=@???=@=??CDDACCBAAAB@C;;<G?CCB?BAAABBBBBB??>CDDDAAAC@:::?C?B@@?C?9999=393:ABB
@ATNG8:04474:05429
GATGTAGAGAGACTGTAGCGCACCCAGAAGATCAGGAACTCTAGAAGAATTCAGATTTTTAACACGAGAGTAAACGTAAAAAGAAGGTTTACAAGACTCACGTTAACAATATTGCAGCAGTACGCACACAATCGAAGCGCAGTAAGGATGGCTAGTGTAACTAGCAAGAATACCACGAAAGCAAGAAAAAGAAGTACGCTATTAACTATTAACGTACCTGTCTCTTCCGAAACGAATGAGTACTGCGTCTCACTCTCGCCTACCATCGTTCTCCTTAAGTCT
+
95<@@BB;::A@:;;;>BBCC;;;46@@=@BBA@@?C8;;B@@>@<@?<>==>993;88)98<<;<<:98888///0////$/;)5.55)/7727/////<=B9C??@<@@A@CDDCCCCCCCICCBBCB@D;;;?BAAC;;;A;@<AA@<@BB@@@?@?B:9:BC?BC=??@;?;;;=6===8?@@@@.@@<A@@@?AA9;6;9=>BB=A<>=BCB?CBCCBBB?B@BBB=BBC=AAAABBC@??CCCCCA@AAAA<<8;>>9===;;7;<<4:6:8=<=<
@ATNG8:04454:05476
GATGTAGCTCTGCTCTGACTCTCGTACTCATTCGTTTCGGAAGAGACAGGTACGTTAATAGTTAATAGCGTACTTCTTTTTCTTTGCTTTCGTGGTATTCTTGCTAGTTACACTAGCCATCCTTACTGCGCTTCGATTGTGTGCGTACTGCTGCAATATTGTTAACGTGAGTCTTGTAAAACCTTCTTTTTACGTTTACTCTCGTGTTAAAAATCTGAATTCTTCTAGAGTTCCTGATCTTCTGGATACACTCATGTGCACCTACCATCGTTCTCCTTAAGTCT
+
:5<<<<A?:;>@@@B@@@BBBBAA:;5@A?@?ACCA<CB5;79:5=;;;<?DB>>8>8<===:>9;;;<<;955.59999(555)4;<<4655;6;?B=BB9:;AD@A=ABDCCBBBADCC@B@CCAAAAAC@CCBB>BCCBBBEB;;;DB@@AB>BBB@AB>B>AAB;;:BCC?A@@?@7=<C999999(:=@@A=B::9DB999A6>>>>0=@@A@>@@FC@DCBBBBD@C@BBABBB@BCE@EHGGC;;;CCCCDCBB>;;;=@@@AA?C@@=@?B=@@CC
@ATNG8:04454:05504
GATGGTAGGCGTGTGAGAGTCTGCCCAGAAGATCAGGAACTCTAGAAGAATTCAGATTTTTAACACGAGAGTAAACGTAAAAGAAGGTTTTACAAGACTCACGTTAACAATATTGCAGCAGTACGCACACAATCGAAGCGCAGTAAGGATGGCTAGTGTAACTAGCAAGAATACCACGAAAGCAAGAAAAAGAAGTACGCTATTAACTATTAACGTACCTGTCTCTTCCGAAACGAATGAGTACCTCTCAGACGCTCGTCCTACCATCGTTCTCCTTAAGTCT
+
ACBE@BAC?;:6@;@?BCCCBBDDE?BBD@CCCBB@797:BBA;;;@BC?B?CC<<;BBB2A?CCA;98A?=??7<?9999-7817/899(93>6<=BBCCBBB?B?BB?;;;<@>>=AAAAAA????AAA:>>==6;///9:7;5;8==B?BB999EDD@CBBBBB@BB?BBB=@AA@A=A993:@@>@.@A===>AA>>??1818>===B<?;;;;<@BAA@@@;>;?BB:B??<?>>@000<@@@@BBBABA>B@CB?AAC===@CC?BBB?B?B?ACDB
@ATNG8:04457:05480
GATGGTAGCACGAGTCACTCATATCCAGAAGATCAGGAACTCTAGAAGAATTCAGATTTTTAACACGAGAGTAAACGTAAAAAGAAGGTTTTACAAGACTCACGTTAACAATATTGCAGCAGTACGCACACAATCGAAGCGCAGTAAGGATGGCTAGTGTAACTAGCAAGAATACCACGAAAGCAAGAAAAAGAAGTACGCTATTAACTATTAACGTACCTGTCTCTTCCGAAACGAATGAGTACTATGTAGAGCTCTATACTAATCGTTCTCCTTAAGTCT
+
:55>8=<<666;;;>>@;ACB?A@C?CBC?BAAB@A?BAGECCCCC@BB?B?AA@;<<<<);:@@?BCDCBBBC>BBCDFDC2:;593>>@7BCFADABABBBA@=@?BA?B@@=@@A@@@BBBBBCBBDBB@BDCB>BAAABBAA=B?BBB@BDCCBAA@?AA:::B?BA=???8<<777)7;;/77;;;.=C<@AABBBBB>:>:>>@@=D;AABBC?CCBBBBC@C???@9@@>;@?A@@CCBAAACBAAB=?>>===@@@=@87:=ABB?B?B?BBC9
@ATNG8:04473:05483
GATGGTAGCACACGAGATCTCATCGTACTCATTCGTTTCGGAAGAGACAGGTACGTTAATAGTTAATAGCGTACTTCTTTTTCTTGCTTTCGTTGTATTCTTGCTAGTTACACTAGCCATCCTTACTGCGCTTCGATTGTGTGCGTACTGCTGCAATATTGTTAACGTGAGTCTTGTAAAACCTTCTTTTTACGTTTACTCTCGTGTTAAAAATCTGAATTCTTCTAGAGTTCCTGATCTTCTGGGCAGACTCTCACACGCCTACCATCGTTCTCCTTAAGTCT
+
@AAB@BBCCCBBABBDCBBBCCB?CBBBC@@@>BBBB;BB>C?DCCCCCC?CCCCC@B@BDDC@C@BBCCDBBBB@BBBBB3BB?BAAA<BCC?CBAA=@@<??ABBB<?@BACDCC?BBB?B@BB<@@B=>;@>@=;AAA<<=A???AAB>><>;<<<<??;?=AA=;>>A@@:@=<==5=>D;>>CCC/=>@AA7>==:::A>@>;????/?>>>@<A<??<???A???;@;@AAAA>7==CC7>8::<<=><@DA@A==>@@=@=>=@;>>A=D;C=<;;>
@ATNG8:04479:05491
GATGTAGTCTCAGATAGTCTATAGTACTCATTCGTTTCGGAAGAGACAGGTACGTTAATAGTTAATAGCGTAACTTCTTTTTCTTGCTTTCTGTGGTATTCTTGCTAGTTACACTAGCCATCCTTACTGCGCTTCGATTGTGTGCGTACTGCTGCAATATTGTTAACGTGAGTCTTGTAAAACCTTCTTTTTACGTTTACTCTCGTGTTAAAAATCTGAATTCTTCTAGAGTTCCTGATCTTCTGGACAGAGTGTGCAGATACTACCATCGTTCTCCTTAAGTCT
+
0////////4445;;566;99</--8---//)/9=<0:;05.5<55555.55555.4.4444.58;;;----(-7(-////$/72:8;;3////7388716:)////8;9;;;:<7//)///3=;>>B?A;@>=@>>>;A@?CBBBBB@;:9??>?4;9=;>C0929@995556<9==@@@2=:=345555$499?C6=995559999.5555$5555:7<6;;7;;>BAAA?A:@>5959249>;949D=@9995955555<://)////53///)/)/5;99;
@ATNG8:04440:05538
GATGGTAGTATATCGCGTCGCTATCCAGAAGAATCAGGAACTCTAGAAGAATTCAGATTTTTAACACGAGAGTAAACGTAAAAAGAAGGTTTTAACAAGACTCACGTTAACAATATTGCAGCAGTACGCACACAATCGAAGCGCAGTAAGGATGGCTAGTGTAACTAGCAAGAATACCACGAAAGCCAAGAAAAAGAAGTACGCTATTAACTATTAACGTACCTGTCTCTTCCGAAACGAATGAGTACATAGATAACGTATAGCTACCATCGTTCTCCTTAAGTCT
+
----0566-/5=999:555555;55.500)//)/9//)65;;>ABAC?CB@B=@A@@>A@@*;5999995:::;>5<;<<<<<)<A?C@BFF;C==<80000///55.58<<8=:>695>9:9@BCCCCBAA@C@CBBB>AAAAABBC<A=@;;5;AA@ABCB?BAAABB?BBABBC?B@@@=500,0<@@@DG000=CCCCBBBBD@C>>===5;6;;@CC?;<;@@?A?A?BAA9>9919==>??@A?@@A>?9>>ACAAADA87.6887<49?;496:7;///
@ATNG8:04444:05563
GATGGTAGAGTATCATGTGTATCTCCAGAAGATCAGGAACTCTAGAAGAATTCAGATTTTTAACACGAGAGTAAACGTAAAAAGAAGGTTTTACAAGACTCACGTTAACAATATTGCAGCAGTACGCACACAATCGAAGCGCAGTAAGGATGGCTAGTGTAACTAGCAAGAATACCACGAAAGCAAGAAAAAAGAAGTACGCTATTAACTATTAACGTACCTGTCTCTTCCGAAACGAATGAGTACACACTCTCATATGACACTACCATCGTTCTCCTTAAGTCT
+
;55=?CBA@BBCDBBBBBHCCABBF@CBC@DCCBBC?C>AABCCCB?BD?C?BBBBCDDD1B?BCCCCBBCCCD>B@?????0?B=C;AAA9ACDADBBBBBB??>@?BB>BAC>AABBBBCCCCCBBCCED@CCCC?BBCBCC??>AACAB>ACCCDDBA?BCCBBC@BB?BBB999???8<<<9898989%9><=949BBBBB>@>:BBB<;7<BICDACB@@@BB?BABBB=BCD?BACCCBAAAAABBBBBB@@BBBBDDCC?BBBBC?B@@>@?C@C999
@ATNG8:04460:05521
GATGGTAGCACGACACGACGATGTGTACTCATTCGTTTCGGAAGAGACAGGTACGTTAATAGTTAATAGCGTACTTCTTTTTCTTGCTTCGTGGTATTCTTGCTAGTTACACTAGCCATCCTTACTGCGCTTCGATTGTGTGCGTACTGCTGCAATATTGTTTAACGTGAGTCTTGTAAAACCTTCTTTTTACGTTTACTCTCGTGTTAAAAATCTGAATTCGTCTAGAGTTCCTGATCTTCTGGCTCTCGTAGACAGATACTACCATCGTTCTCCTTAAGTCTT
+
5:<=<CCCB@595:;99A<666@BACBA@A@@<ADCD=CB7<7;A@BBCD@CDCBC9925<<<7;9;=CCBBBBB>AACCC1?>?C78435432833-38-33;;8858:<<>>=B<@@B?C?@>>??BBB7;;;617///88797777755586755-555(549;;>A>>>@955299+838655555'5::;;077=655>=785/<=<,<///6066AA?:;::;:=070/8///5(//77;;>==;;888>>A;;;88;;)///33,//.054<37725,
@ATNG8:04478:05527
GATGTAGAGAGACTGTAGCGCACCCAGAAGATCAGGAACTCTAGAAGAATTCAGATTTTTAACACGAGAGTAAACGTAAAAAGAAGGTTTTACAAGACTCACGTTAACAATATTGCAGCAGTACGCACACAATCGAAGCGCAGTAAGGATGGCTAGTGTAACTAGCAAGAATACCACGAAAGCAAGAAAAAGAAGTACGCTATTAACTATTAACGTACCTGTCTCTTCCGAAACGAATGAGTACGATAGTCAGAGCAGAGCTACCATCGTTCTCCTTAAGTCT
+
;55;;<>>CDBBBBDBBBCCBCA@:@?@:?CC@A@@C;CCC@@@C9CB?B>B@@:::::)8<>@999@@>>=C>A9;;ABB,9;257<==2>>>AB?CCCCBBB>A@AA=@CD=AACDCDCCBAABBBCCB>AECB?BBBCBBBC?A=A:;7;BBABBBB@BBCBCC?AA?999<A???C;???<>>>>?.?@=ABBBBB@880719=>>:@:=;A@C@@??><8939<??A<BBB9BBB=BCB>>>BBBCB???BBBB>?>A@=>>;;;=BBA=A3818===
@ATNG8:04478:05557
GATGGTAGCTCGCTGATGATATCTCCAGAAGATCAGGAACTCTAGAAGAATTCAAGATTTTTAAACACGAAGAGTAAACGTAAAAAGAAAGGTTTTACAAGACTCACGTTAACAATATTGCAGCAGTACGCACACAATCGAAAGCGCAGTAAGGATGCTAGTGTAACTAGCAAGAATACACGAAGCAAGAAAAGAAGTACGCTATTAACTATTAACGTACCTGTCTCTTCCGAAACGAATGAGTACGAGAGAGCACACGTGTCTACCATCGTTCTCCTTAAGTCT
+
88:<8<=::944445444;5:6;;<9=;;69=/-,,(,(,,--5786<:17)//)/8;;;;'00(/3333-33377;3;;===;;'444)439;=0===:<99//////)/3::47//)/77:555<;;9=699;:5:9444)4;4456>=7<7;///<<988>A9;;A?;;900-000/:::09//(/6660//(339///8864942227260../0/27;/55<;28-333(3336:;:<:<=?===;;<BB=BB:=>@899>38567=6;;;.3,3,7389
@ATNG8:04438:05579
GATGGTAGCGCATATCAGCGCAGCCCAGAAGAATCAGGAACTCTAGAAGAATTCAGATTTTTTAACACGAGAGTAAACGTAAAAAGAAGGTTTTACAAGACTCACGTTAACAATATTGCAGCAGTACGCACACAATCGAAGCGCAGTAAGGATGGCTAGTGTAACTAGCAAGAATACCACGAAAGCAAGAAAAAAGAAGTACGCTATTAACTATTAACGTACCTGTCTCTTCCGAAACGAATGAGTACTATGTAGAGCTCTATACTACCATCGTTCTCCTTAAGTCT
+
88;>7;?BBA@@@@@@BCCCBBBDC800@900)----(/)//9;;==855046434444444#54955666><A@@6669<::>(99.59===0><=9>;A<AABBF?B?AA=A@@<@AA@@@@@@CBBBBCCB?D;;<=A;;;@>:;49;@:916@===>;:5:<<::>7<<7;;:7:;499.7;;6889898%87<;@=B@:>>;9<<<::@9>9000A@>AC;;;A?2:4:>?9>BB=ABC?@@BCCDCABBBA@;;00/:=<==:BCAAC=<88553=7=??=
@ATNG8:04444:05578
GATGGTAGTCTCAGATAGTCTATAGTACTCATTCGTTTCGGAAGAGACAGGTACGTTAATAGTTAATAGTCGTACTTCTTTTTCTTGCTTTCTGTGGTATTCTTGCTAGTTACACTAGCCATCCTTACTGCGCTTCGATTGTGTGCGTACTGCTGCAATATTGTTAACGTGAGTCTTGTAAAACCTTCTTTTTACGTTTACTCTCGTGTTAAAAATCTGAATTCTTCTAGAGTTCCTGATCTTCTGGGTCTCTCTCTCACGCACTAATCGTTCTCCTTAAGTCT
+
C@@?7:::;?AA@B;;59555<><>CC;;954.4::;/558@=@<<;<;;166<;<7<055;;37)////////:<.44444$4:3979:1/////17//)/:)///;8:8><>=>;<;969B<@=BBAAAA;;7:BCC@CCCA>>A..-.----8:39//)595:394////77:6=====2=9B549999'9=:>@9@>>9:9@AA>2::9:(:99=@=@:AA>BCBBC9;4:<;99@==9=;;:,9@;;;CAA@BAAAA@?;92::::>A;;4;4:8>>CC
@ATNG8:04452:05584
GATGGTAGATACTCGCTGATACACCCAGAAGATCAGGAACTCTAGAAGAATTCTGATTTTTAACACGAGAGTAAACGTAAAAAGAAGGTTTTACAAGACTCACGTTAACAATATTGCAGCAGTACGCACACAATCGAAGCGCAGTAAAGGATGGCTAGTGTAACTAGCAAGAATACCACGAAGCAAGAAAAAGAAGTACGCTATTAACTATTAACGTACCTGTCTCTTCCGAAACGAATGAGTACATAGATATACGTATAGCTACCATCGTTCTCCTTAAGTCT
+
;55>466DDBCCABBBBCCICBBBD?CCC@DDCB@@=@?BAAAA@?<?B@B?BB@@=>=>,=:>?AB@@??AAA=9:7@@>@1=?<>>BBB1:;;28888;8889)/,.94<;@7=<<<>>878A>>>@@@C=??>>;>?=;=:776'5.5597==<@AA9818A=<@D?>?>>CC?BB8836>?8=>@??/??:>?>>>BBAA:=:=>>>;?<?????=@@=>>@@<@=ABA:;9939::@@BB>>>>>@AB????@AAA>>::5::888=>??=F6;7;888
@ATNG8:04453:05616
GATGGTAGAGTACAGTGTAGTAGACCAGAAGATCAGGAACTCTAGAAGAATTCAGATTTTTAACACGAGAGTAAACGTAAAAAGAAGGTTTTACAAGACTCACGTTAACAATATTGCAGCAGTACGCACACAATCGAAGCGCAGTAAGGATGGCTAGTGTAACTAGCAAGAATACCACGAAAGCAAGAAAAAGAAGTACGCTATTAACTATTAACGTACCTGTCTCTTCCGAAACGAATGAGTACTATAGACTATCTGAGACTACCATCGTTTCTCCTTTAAGTCT
+
@@AF@BBCCCBBBCCCCDCCBCCCB?CCB?BCCC@@?A@BBCCCCD?CC?B?BBBAACCA/A=AAAACCCC@@@8@BCCDDD2CC=B5;;;.;CC@FBCCCCC:99;?BB?CBC?BBCBCCAAACCDDCCBC?BBBB@BBAABB?>:@?A@A?ABBBBCCC@CCCCCD@A@=???:=?999+9>>;::999(9B@C@??DBBAA8:7;>AC7;7;ABAA>@@BBBFD?C?CCC>C::8:AAAFBBBCBAAABBCC???CCCDCCC?A??999/:@A3::.:;@??@
@ATNG8:04460:05578
GATGGTAGGCGTGTGAGAGTCTGCCCAGAAGATCAGGAACTCTAGAAGAATTCATATTTTTAACACGAGAGTAAACGTAAAAAGAAGGTTTTACAAGACTCACGTTAACAATATTGCAGCAGTACGCACACAATCGAAGCGCAGTAAGGATGGCTAGTGTAACTAGCAAGAATACCACGAAAGCAAGAAAAAGAAGTACGCTATTAACTATTAACGTACCTGTCTCTTCCGAAACGAATGAGTACGATGAGATCTCGTGTGCTACCATCGTTCTCCTTAAGTCT
+
;59C;DCC@CCBCDDDAABBBBBCC>BCE@CCCCCC@C@CCCDBBB@CC>A?AAAA@AAA2A@CCC??@BBBBB=@?99999(9>;><A@A5??A>A?=?CBBBB?B?CB?@;85:>@BAA??>>@@@?>>>9>>>C9==>???886:<@>B>C@@ABBCC?CCBA7879@=@CD?ABBDC<@??:98888(6:4;>@????@@=A===<A;A=A@===:@???<885;<@AD;@AB?BBA@99::9:ACFEB??A@>?>A@A@@<@ABBB@???<A:=8>?>A
@ATNG8:04467:05574
GATGGTAGGACGAGCGTCTGAGAGGTACTCATTCGTTTCGGAAGAGACAGGTACGTTAATAGTTAATAGCGTACTTCTTTTTCTTGCTTTCGTGGTATTCTTGCTAGTTACACTAGCCATCCTTACTGCGCTTCGATTGTGTGCGTACTGCTGCAATATTGTTAACGTGAGTCTTGTAAAACCTTCTTTTTACGTTTACTCTCGTGTTAAAAATCTGAATTCTTCTAGAGTTCCTGATCTTCTGGATATGAGTGACTCGTGCTACCATCGTTCTCCTTAAGTCT
+
@ACC?CBC<@CDEC?@@AABBBCC@BBCCCBB?BAAA<AB?B?BCGEBBB?CDDCC?C@CCCD@D@CCCCCFCCD@CCCBB2AB>BCHJ?CCBB?BAA=CC:;;CD@B@BCFCBBBC>BBB?B@CCCCCBBB@CCCC?CCC9::BCDBBBDBBBB?CCD@AA>A?BACBCDCFG@BAAAA9A?C?CCCCC2BBAAA:AA@AABBBBB?BDCD2CBABB@B?BE@DCCBBBB?BACCCCBB?BAB>BCCCCCCBA@@@CCBBBDCC?BBBCB?B??<?=@=AFDD
@ATNG8:04467:05594
GATGTATATCGCGTCGCTATCCAGAAGATCAGGAACTCTAGAAGAATTCAGATTTTTAACACGAGAGTAAACGTAAAAAGAAGGTTTTACAAGACTCACGTTAACAATATTGCAGCAGTACGCACACAATCGAAGCGCAGTAAGGATGGCTAGTGTAACTAGCAAGAATACCACGAAAGCAAGAAAAAGAATTACGCTATTAACTATTAACGTACCTGTCTCTTCCGAAACGAATGAGTACGAGAGAGCACACGTGTCTACCATCGTTCTCCTTAAGTCT
+
ABABBBBBBCCBBBCBCCCBC@CBC?BCCEDD@B>CCDDCBB?DD?C?BBBBBCDD2C?CCABCCCEBBA<@?@@@@@0@@=AADMI<ECCACCCBCCE@@>A@CC?BCC?A@CACCCBECCDCBCCB?BCBB?A@AABBBB>B?C?@=@DBBBCCC?AAAABC?BB?ABB@BBBAA8@9929>???.@A<@;??CAA@@<@<@ACB8;8;BCBC@AAAAC??=??BBC=BCC?BBBBBBBBBBBCBBBBBBBBBB==<AA<A:::C@BBB?@:?<?:::
@ATNG8:04473:05613
GATGGTAGACATATCGTACTCTCTGTACTCATTCGTTTCGGAAGAGACAGGTACGTTAATAGTTAATAGCGTACTTCTTTTTTCTTGCTTTCGTGGTATTCTTGCTAGTTACACCAGCCATCCTTACTGCGCTTCGATTGTGTGCGTACTGCTGCAATATTGTTAACGTGAGTCTTGTAAAACCTTCTTTTTACGTTTACTCTCGTTTTAAAAATCTGAATTCTTCTAGAGTTCCTGATCTTCTGGGCAGACTCTCACACGCCTACCATCGTTCTCCTTAAGTCT
+
;45@7?CDECCAABCCDFIEIBBBBCBCDD;;;;CCD?A?>@@CCCBBBB@AAAAB<?;=>>=4=4:=BBBAB==7<88887$7728==92>::8?BBB?CB=??BABA>@@BF@C>><>?@<@<@@ABB@>>;>B@@<@@@<<;@@@?9==BB8858@@;AA<@<@A???A@@@<@>>>>6>=D=;;:;:+:;=>?:?ACBDB=<<<)9876$2699=,202828?@?BBB=B388===<5;;>>8@@???AAAA@@??;;5:==8=@@@A<888<<7<7;///
@ATNG8:04477:05594
GATGGTAGAGAGACTGTAGCGCACCCAGAAGATCAGGAACTTCTAGAAGAATTCAGATTTTTAACACGAGAGTAAACGTAAAAAGAAAGGTTTTACAAGACTCACGTTTAACAATATTGCAGCAGTACGCACACAATCGAAGCGCAGTAAGGATGGCTAGTGTAACTAGCAAGAATACCACGAAAGCAAGAAAAAGAAGTACGCTATTTAACTTATTAACGTACCTGTCTCTTTCCCGAAAACGATGAGTACGGAGAGTCAGAGCAGAGCTACCATCGTTCTCCTTAAGTCT
+
::4;86<CCGBDCDC;;;BBBBA@A8@?=:;;;;><8<900*0<<:<;:;8B<BA?A@@@@.=::=344877777.7799999(444)5.5>>+<6616665<<<555)47:<7;;>9>=<?ABBAAAABBBB;;5;?;;49:9===9849<:<?8???@AC@@?@BCDCB@BB@BBB=AA?><5;7718<<<=.=A=BBCA@<;///(/3//(/7(/(/<@=@=;:888333(33(3333&3;333:989//(/99//4=======<<<B=C@?8:8=6<::49=C9>>==
@ATNG8:04443:05650
GATAGTGTCATATGAGAGTGTGTACTCATTCGTTTCGGAAGAGACAGGTACGTTAATAGTCAATAGCGTACTTCTTTTTCTTGCTTTCGTGGTATTCTTGCTAGTTACACTAGCCATCCTTACTGCGCTTCGATTGTGTGCGTACTGCTGCAATATTGTTAACGTGAGTCTTGTAAAACCTTCTTTTTACGTTTACTCTCGTGTTAAAAATCTGAATTCTTCTAGAGTTCCTGATCTTCTGGAGATACACATGATACTCTACCATCGTTCTCCTTAAGTCT
+
;5:CDDBAACBBBDDEEBBBDDCCCCC@?<?BCE>AA?B@CCCCCCC?CCCCD@C@CCCCCC@CBBBBBCCEACCCCC5CC?A@CC?CDBB?BDE@CC8;:CDCD>@@BBBBBC?BBC?B?CAAAAAAC@CCDD?CBEBBCDDCBCBCCBBB?CCC?CC?B>@@BCCCCCC?BBDDE;C@B>BBCCC3BB@@@=AABCCCDCCC@CCCC5CCCCG?C?DD@CCDBBBA>B@CCBCCC@BBC@CCCCCCCCBBCCCCCBBBBB@BBBBB?ACC>@<@@CBB@
@ATNG8:04455:05624
GATGGTAGGCGACATACATACGCGCCAGAAGATCAGGAACTCTAGAAGAATTCAGATTTTTAACACGAGAGTAAACGTAAAAAGAAGGTTTTACAAGACTCACGTTAACAATATTGCAGCAGTACGCACACAATCGAAGCGCAGTAAGGATGGCTAGTGTAACTAGCAAGAATACCACGAAAGCAAGAAAAAAGAAGTACGCTATTAACTATTAAACGTACCTGTCTCTTCCGAAACGAATGAGTACGATGAGAGAGCTCTCTCTACCATCGTTCTCCTTAAGTCT
+
665>;><B9?966ABBBCBAAECCC?BBC@CBABCC@C@A@@BBBB?BC?A?BDEDCCCC5B?CAHGCCCDBAA8@;;;;;;*;@<@9AAA8ACCACCCCBBCBB@BABB@BCC?CBCBBBCBBCCCCAAAB=ACCB?AACCCCCC@DAGCB@BBBCCCCD@BBBCBB?;:8:??>@?999/3775777787$8757<:>88<C>;8>8<=>,97)77;;A?BA;;<;;5;>>@@;?A@?CBAA@AA999BCABABBBCAAABBBAB@BCC>B@BBB@B?B?BBB?
@ATNG8:04465:05668
GATGGTAGCGCATATCAGCGCAGCCCAGAAGATCAGGAACTCTAGAAGAATTCAGATTTTTAACACGAGAGTAAACGTAAAAAGAAGGCTTTACAAGACTCACGTTAACAATATTGCAGCAGTACGCACACAATCGAAGCGCAGTAAGGATGGCTAGTGTAACTAGCAAGAATACCACGAAAGCAAGAAAAAAGAAGTACGCTATTAACTATTAACGTACCTGTCTCTTCCGAAACGAATGAGTACATGAGATCTCGTGTGCTACCATCGTTCTCCTTAAGTCT
+
@<@C@F;99;DC@AABEEDCAAADD=CBB?CDCIBB?B@BBCBCBC@BB?B?AAA99999.9?CCCBCDECCBD>CD99999*9B=B@@AA>ACEAEECCCCC@@>@@BB@BBC@CCCCCCCDABACCCCBB?@B999:BBAAB@@=A?CBB@BCCCCCCC?CCCBBC@AA>ABB=@A?>>7===;999999%9><>?=?@CCCB>><=?BB;?<?BCCB@CBA@@BB?B@BED>B@A?ACCCBBCCCCCAABC@@@BBBB@@@D@BBAAA>A@B@B?B>B===
@ATNG8:04468:05621
GATGGTAGGACGAGCGTCTGAGAGGTACTCATTCGTTTCGGAAGAGACAGGTACGTTAATAGTTAATAGCGTACTTCTTTTTCTTGCTTTCGTGGTATTCTTGCTAGTTACACTAGCCATCCTTACTGCGCTTCGATTGTGTGCGTACTGCTGCAATATTGTTAACGTGAGTCTTGTAAAACCTTCTTTTTACGTTTACTCTCGTGTTAAAAATCTGAATTCTTCTAGAGTTCCTGATCTTCTGGTGTCGTCTATCATGTACTACCATCGTTCTCCTTAAGTCT
+
444<8=AB?@@::;A@ABBBCBBB@BCCCCBB?BCCC=BB?B?CBBBCCC?CCCCD@C@CCBB@CADCCAACECC@AADDD1BB=BBDD>CBCC?CGJ@BB=AAABCGBDCBBBBBC@DDC?C?CDCCBABB@CCBB?CCCBAABBDCCCCCA@@=A??<@B?C@CBBBDCCBC@CCCCB<B<A;;;;;;*;C;;;7;CCCIFDDCC=@@@@0@BBBG@C@CB?BCCEE@@>A@BBBCBB@CAB?CCCFGCA@@BBCCDBCCCDD?CCBBC@BBC?C@E@CAAA
@ATNG8:04478:05654
GATGGTAGTATAGAGCTCTACATAGTACTCATTCGTTTCGGAAGAGACAGGTACGTTAATAGTTAATAGCGTACTTCTTTTTCTTGCTTTCGTGGTATTCTTGCTAGTTACACTAGCCATCCTTACTGCGCTTCGATTGTGTGCGTACTGCTGCAATATTGTTAACGTGAGTCTTGTAAAACCTTCTTTTTACGTTTACTCTCGTGTTAAAAATCTGAATTCTTCTAGAGTTCCTGATCTTCTGGCGCGTATGTATGTCGCCTACCATCGTTCTCCTTAAGTCT
+
959?7<>;5;A@A:<<<BB@@AA;BB@@@C;;7;AAA=BCADABBBBCAA>ACCBA>B@AAAB=?=?ABBB@?8@999:::(3>6BBBB>BBBB?ECFABB9:9ABBD?BBAAA==>5;;?<@=BBAAAA??<???@<@A@@=;=@@@@@@?><<:;::4;;4;5;:A@@?@==577<:<+<6</77>>@/@???A187:9<::;:<8=AAA/A886@;B=>>:>>>>AAA=D;???@@@176=,//776?BA<<///:991;;;3:>====>>:7<9@96777
@ATNG8:04482:05627
GATGGTAGCTATACGTATATCTATGTACTCATTCGTTTCGGAAGAGACAGGTACGTTAATAGTTAATAGCGTACTTCTTTTTCTTGCTTTTCGTGGTATTCTTGCTAGTTACACTAGCCATCCTTACTGCGCTTCGATTGTGTGCGTACTGCTGCAATATTGTTAACGTGAGTCTTGTAAAACCTTCTTTTTACGTTTACTCTCGTGTTAAAAATCTGAATTCTTCTAGAGTTCCTGATCTTCTGGAGATATCATCAGCGAGCTACCATCGTTCTCCTTAAGTCT
+
:55:3:>@BA???AA=BBCCECCCAA:9:CCCADCCH?CC@C@BBBBB@@<@A;;;=B?BBBB@H@AABBC?@:@8AABAB1485<7377&3?@A@BBB=@@=::997;5;:::BBBB@CBB?B?BB>BA==A<??BB=A>>>??@=>=@AA<=<>:>>>:>D;><>>>B>>>BC9>8888)8:=188===+;;>AH8==@@@@@@;;8;BAA/@888@<@<@@=;;;@@@@=A:>>>===6;;==>>>?AB>>===A@@@@?77=4----=06660;9A;@>>>
@ATNG8:04440:05700
GATGGTAGGAGACACGTCGCACACGTACTCATTCGTTTCGGAAGAGACAGGTACGTTAATAGTTAATAGCGTACTTCTTTTTCTTGCTTTCGTGGTATTCTTGCTAGTTACACTAGCCATCCTTACTGCGCTTCGATTGTGTGCGTACTGCTGCAATATTGTTAACGTGAGTCTTGTAAAACCTTCTTTTTACGTTTACTCTCGTGTTAAAAATCTGAATTCTTCTAGAGTTCCTGATCTTCTGGGTGCGCTACAGTCTCTCTACCATGTTCTCCTTAAGTCTAT
+
;:AB9>DCABBBBBBBBBCCCCBBBCCCDBCB@CCGI?BCAD@CBBBCBC@CDCCB?B@BDBA?B>AAAAAACBB?BADCD3AA>AAAA;@CBB?BBC>BB=???ABB?BCCCCCCC?BBB?B@???BA=>=;?>8718>>>@@@@@@A@>>;;;<??@<@F<>;>@@@@@@@@<>>@@@5=:==?=<<<,33279),,,,,,9669:?==>*9>9>A;?9;<8;?BB???:>:>>>>?>57777.///;<=???>>>=>AAAAA=A>>>::6707-2),*((((
@ATNG8:04446:05692
GTTGGTAGCGCGACGAGCGTAGACCCAGAAGATCAGGAACTCTAGAAGAATTCAGATTTTTAACACGAGAGTAAACGTAAAAAGAAGGTTTTACAAGACTCACGTTAACAATATTGCAGCAGTACGCACACAATCGAAGCGCAGTAAGGATGGCTAGTGTAACTAGCAAGAATACCACGAAAGCAAGAAAAAGAAGTACGCTATTAACTATTAACGTACCTGTCTCTTCCGAAACGAATGAGTACGTGTGCGACGTGTCTCCTACCATCGTTCTCCTTAAGTCT
+
BC?C@CAAABBBCC@AACCCCFCBB>BEEACCCCCC?B?BBBDDDD?BB?C@CBC@@@@A2A?CDCCBAA@ADD>BBBBCBB5BC@C@CCC;CCC?CBBBCBBCB?B?CC@CAA>CCCBCBDDBCBCCCCDD?CCBC?CBBBBBBB>C@DAB?ACCCCCCC?CAABAA?CC@AAA=@ABDD>@@@988887.9A=B?>>CCCBA?>;@@DD:>:>ABBB@BB@@@CC?B?BCC>BBB?BCCCCBBBBBB?>?DCBBCCCCA;?AC@@@??B?BBB@C?B?AABB
@ATNG8:04457:05677
GATGGTAGGTGCACATGAGTGTATCCAGAAGATCAGGAACTCTAGAAGAATTCAGATTTTTAACACGAGAGTAAACGTAAAAAGAAGGTTTTACAAGACTCACGTTAACAATATTGCAGCAGTACGCACACAATCGAAGCGCAGTAAGGATGGCTAGTGTAACTAGCAAGAATACCACGAAAAGCAAGAAAAAAGAAGTACGCTATTAACTATTAACGTACCTGTCTCTTCCGAAACGAATGAGTACGATGAGATCTCGTGTGCTACCATCGTTCTCCTTAAGTCT
+
;59C;CBA?BBCCCAAAJCCBBAA@?BBB?BAA@;:8;=@@BECCB@DH?A?ACBBCCCC5D?A@CCCCCDCCC=CCCCDDD5::6;=AA@7@CC?C;;;CCC;;6:=@@=BCB?BBBBCCBDCCBCCCCBA=ACAA>BBBACB@@<A@CBB>BCBBBBCC@CCCCAB=9929>;6<<8888*978/888888$9989>8=>>BCB=><8A??:?:;>AAA>BBCBA;;5;<<;;0;;;69ABA@??AABDBCCCBBBBAAABBACC?CFEBB:::B?B?B?C:99
@ATNG8:04460:05678
GATTAGTGTGTCTCTGAGAGTAGTACTCATTCGTTTCGGAAGAGACAGGTACGTTAATAGTTAATAGCGTACTTCTTTTTCTTGCTTTCGTGGTATTCTTGCTAGTTACACTAGCCATCCTTACTGCGCTTCGATTGTGTGCGTACTGCTGCAATATTGTTAACGTGAGTCTTGTAAAACCTTCTTTTTACGTTTACTCTCGTGTTAAAAATCTGAATTCTTCTAGAGTTCCTGATCTTCTGGTAGAGCGTGCATATATCTACCATCGTTCTCCTTAAGTCT
+
AAA@CCBBBCDDDCBCCCCBBBCDDDCCCC?BAAA<BB?BACBBBCCC@CCBBB@CACCBC@C@CCCDCCCCC@CCCCC5CC@CCCD>CDBC?CCCACC@BBCCCC@CCEDBBBD?CCC?B?CCCCAA@C@CCCC@CCCBCBBBCDFCB@@?B@CBC@AA?A?BBCCCCDCC@CBBBB:B@C?BBBBB2ADBBB=BBCCCCCCCC?CDDD2CBBBD@D@CC?ABCCCBB?B@BBBCBB@BBD@BBCDDCBBBBBCCDCCCBCC@C@AAB@BCC@B?A?CB??
@ATNG8:04464:05678
GATGGTAGTATCTGCACACTCTGTCCAGAAGATCAGGAACTCTAGAAGAATTCAGATTTTTAACACGAGAGTAAACGTAAAAAGAAGGTTTTACAAGACTCACGTTAACAATATTGCAGCAGTACGCACACAATCGAAGCGCAGTAAGGATGGCTAGTGTAACTAGCAAGAATACCACGAAAGCAAGAAAAAGAAGTACGCTATTAACTATTAACGTACCTGTCTCTTCCGAAACGAATGAGTACACATCGTCGTGTCGTGCTACCATCGTTCTCCTTAAGTCT
+
;5:B?BCCCCBBCCCCBBBEECCCC@CCCBCCBC@A=@>A@CCCCB?CC@C@CCBAAAAA2B@BDDABABCBBB9BBBBDDD2DD?C6;;;.;BB?CBBBBBC;94;@BC@BCD@BBCBBBCBCCCEBBBDD@CCCC?AABB@@??:@;@@@<@CCCBCCC@BBBACC?AA>BBB?AB@@@9@9959BDDD2CC?C>>>BBBBB=A>AAAA<>;>@BAA?BCBBACF?B?BCC>CBB?AAABBBCCCBABBBCCCCB@@@BDGCB?BBBBB?BAA=A=A?BBBC
@ATNG8:04466:05694
GATGTTAGGCGAGAGTGAGACGCAGTACTCATTCGTTTCGGAAGAGACAGGTACGTTAATAGTTAATAGCGTACTTCTTTTTCTTAGCTTCGTGGTATTCTTGCTAGTTACACTAGCCATCCTTACTGCGCTTCGATTGTGTGCGTACTGCTGCAATATTGTTAACGTGAGTCTTGTAAAACCTTCTTTTTACGTTTACTCTCGTGTTAAAAATCTTGGAATTCTTCTAAGAGTTCCTGATCTTCTGGATACACTCATGTGCACCTACCATGTTCTCCTTAAGCGT
+
;49443887<BBCFCBAABB@@B@BEAABBA?9?@@@<AD@E@@A@AAA@<?@?99.4.448838053;><:938533333$3948<87166//)/69368*//66695:=CA@>88.37>6<9=>@@;;;@<??AB388??;;;@?====<9<@;=>>8=@9=7=?A???;;:788DCD2C9>8==DDD/@==<<.85522257>?;CCCD.955(.(.(.37726--)----28385766649;<;AA?=???@;;<>?>@A<>>>;===@<777-2-2),,,,
@ATNG8:04466:05703
GATGGTAGATACTCGCTGATACACCCAGAAGATCAGGAACTCTAGAAGAATTCAGATTTTTAACACGAGAGTAAACGTAAAAAGAAGGTTTTACAAGACTCACGTTAACAATTTTGCAGCAGTACGCACACAATCGAAGCGCAGTAAGGATGGCTAGTGTAACTAGCAAGAATACCACGAAAGCAAGAAAAAGAAGTACGCTATTAACTATTAACGTACCTGTCTCTTCCGAAACGAATGAGTACTACTCTCAGAGACACACTACCATCGTTCTCCTTAAGTCT
+
9<@@?BCBBBBBCBBCCCCCCCBCB>BCC@CCCB;;7;=A@CDCCB?BC798:CAABFDD3C>AACBCBBBBBC>BBBBBBB2AA>A<BA@7AAB?B;;:DDCBB@B?BB4:::.;@BCCLCCCBCBDCCDD@BBBB?BAABAA@?<@?BAB?CBBBCABA@AAAFCD>AA?ABA?BBBBB<A@@>@A@@@/:949AAAAA@==5;5;===;?<A@BAA?CBABACB@C?DBC>DDB?AAABB???BBBBBAA@@>0..:.--6735799>:>AA,2,2.5564
@ATNG8:04466:05704
GATGGTAGTACATGATAGACGACACCAGAAGATCAGGAACTCTAGAAGAATTCAGATTTTTAACACGAGAGTAAACGTAAAAAGAAGGTTTTACAAGACTCACGTTAACAATATTGCAGCAGTACGCACACAATCGAAGCGCAGTAAGGATGGCTAGTGTAACTAGCAAGAATACCACGAAAGCAAGAAAAGAAGTACGTTATTAACTATTAACGTACCTGTCTCTTCCGAAACGAATGAGTACGTGTGCGACGTGTCTCCTACCATCGTTCTCCTTAAGTCT
+
955:754555=<<<=CCCCBBBBBD@CCC?CBCC;;;;@ECCC@AA@CC?C@BBBBBCDB2B?BBCBCCCBBBE=CA;;<<<);@=A5;;:&9@@5<AA?@AB;;6;?AC@CCB@CBCCBBBCBBCBBBBBCACCCC@CBCCCCED?B>B9:8:CCBCBDD@BBBA@@=@B?ACC@AABEE>A??:::::-8@?@@A@@A999298<998>B@AAACD@BA?????;99AAC>CCC@999B?::A?@888?A@=ABA=>B=>9:59----)---(-0837667
@ATNG8:04473:05705
GATGTAGTGTCAGTGCGCGTCGTCCAGAAGATCAGGAACTCTAGAAGAATTCAGATTTTTAACACGAGAGTAAACGTAAAAAGAAGGTTTTACAAGACTCACGTTTAACAATATTGCAGCAGTACGCACACAATCGAAGCGCAGTAAGGATGGCTAGTGTAACTAGCAAGAATACCACGAAAGCAAGAAAAAAGAAGTACGCTATTAACTATTAACGTACCTGTCTCTTCCGAAACGATGAGTACGTGTGACGTACGTGAGCTACCATCGTTCTCCTTAAGTCT
+
4454/:7/0//::::>@A?;666<8<551669>?D@C999BBCBC@CC@D@@@?98999'8688899;<====18744444$4<7;3977+777)//77799555)5.4<6;<<7556<====<<<<655>=5:;44.54:::844.5.544.44449;;;:>====;477)//6(//689/333,333333#3813339:9::<7;.2222+2.225=>:;;;=;;;9:699:2900///89:;<A?779>>>===B?=8<3336::;;;488;8</707<<;
@ATNG8:04475:05712
GATGGTAGTGTCATATGAGAGTGTGTACTCATCGTTTCGGAAGAGACAGGTACGTTAATAGTTAATAGCGTAACTTCTTTTTCTTTGCTTTCGTGGTATTCTTGCTAGTTACACTAGCCATCCTTACTGCGCTTCGATTGTGTGCGTACTGCTGCAATATTGTTAACGTGAGTCTTGTAAAACCTTCTTTTTACGTTTACTCTCGTGTTAAAAATCTGAATTCTTCTAGAGTTCCTGATCTTCTGGCTCTCGTAGACAGATACTATCGTTCTCCTTAAGTCT
+
>===8=595555ABBABBBCBCA@BB@:00/0/:;;3<;6<6;@BB=BC@CEEHDADACA;;8<8<<:>@00)/:49=;;;(///)4;;>7>BCC@CCA>BB7;;BABC>BBBCCCCGACCBADACBBCCCAA?ACCB?CB@AACCCCBBBCCJCC@BBB>BC?C@BBBBAA@CB?C;;;;.;>B<;;;;;*;;ABC;B@B@@ABAAA4;;;;*;::;@=A=CC@BBB;;;C@C@CBBC@B8;;C=@A;;;CCCCCCCBBB;;;@???@69::<A=A?B:::
@ATNG8:04458:05758
GATGGTAGTGTCATATGAGAGTGTGTACTCATTCGTTTCGGAAGAGACAGGTACGTTAATAGTTAATAGCGTACTTCTTTTTCTTGCTTTCGTGGTATTCTTGCTAGTTACACTAGCCATCCTTACTGCGCTTCGATTGTGTGCGTACTGCTGCAATATTGTTAACGTGAGTCTTGTAAAACCTTCTTTTTACGTTTACTCTCGTGTTAAAAATCTGAATTCTTCTAGAGTTCCTGATCTTCTGGTATGACTAGTGTACTACTACCATCGTTCTCCTTAAGTCT
+
;55>9=BBBAAADDDCCCCCCCCCCCCCCCBB?BCCD=BB>B>BBDEDCC@CCCCD@B@BBBB@C@CCCC@A@CC?BDDDD5BB?BCDC>CCBC?CBB?CC?CCCECC?BBBBCCCC@CCC?B?BBCCBBBC@CDDDADDBBBBCCCDDDCC@BB?DAB?AD?C@BBCCCBABC@D@@@@5><?;;::::*:@@AC<BBEECCCBBB=BBBB2BCDCC@CADJ@DCCCCBB?B@CCCCBB?BDD?BBBBBBBDCCBBBCCCCCDC@BBBFD?CBC@C@DACC@@
@ATNG8:04460:05737
GATGGTAGCTCGCTGATGATATCTCCAGAAGATCAGGAACTCTAGAAGAATTCAGATTTTTAACACGAGAGTAAACGTAAAAAGAAGGTTTTACAAGACTCACGTTAACAATATTGCAGCAGTACGCACACAATCGAAGCGCAGTAAGGATGGCTAGTGTAACTTGCAAGAATACCACGAAAGCAAGAAAAAGAAGTACGCTATTAACTATTAACGTACCTGTCTCTTCCGAAACGATGAGTACGTGTGACGTACGTGAGCTACCATCGTTCTCCTTAAGTCT
+
///7399?A?;?<A@AECBBBCCCC@CCF@AABBBB?B?BAB@@AB@CD@C@ECE??@@?.?=@AB??@?BBBC>AA;;;;;*;C?C?BCC:BBB>BAACBDAA@>@=AA6;;B?BBBBBCDCHGCCCBBBD@BBDD?BBCCCBBE?D@BBC@CCCCCCCC@CC?BBB?BB>BBB@BBAAA<@@?=AABBD3BB?ABBA@??AB?A@BBAA>A@AABA@=@C@@@BC?B>??>7>?=??>AAB?@?BCBBBAAACCBBBBBBBC>AABBB?CCC?B?B?BBBB
@ATNG8:04460:05756
GATGGTAGCACGACACGACGATGTGTACTCATTCGTTTCGGAAGAGACAGGTACGTTAATAGTTAATAGCGTACTTCTTTTTCTTGCTTTCGTGGTATTCTTGCTAGTTACACTAGCCATCCTTACTGCGCTTCGATTGTGTGCGTACTGCTGCAATATTGTTAACGTGAGTCTTGTAAAACCTTCTTTTTACGTTTACTCTCGTGTTAAAAATCTGAATTCTTCTAGATTTCCTGATCTTCTGGACAGAGTGTGCAGATACTACCATCGTTCTCCTTAAGTCT
+
444=:>CCECBB==;@@B?666BBCBBBBBCC@CDDD>CC@C@CCDCCCC?CCBBB@C@BBBB@D?CBBBBCBBB<AAADB3BA>A977.9>@>?BBB?BB@AAACCC?AABBBB@@<ABB@C>AA>B@A@@=>=>A<??A>>>>;><@??@@@A;788;?A8>:=>>>BCABA=AAACB3?;>:88888(8=888-8;;;=>@@@@=A@@@/@;<;E<?;?>=BBAA@@@:A<>>???@:>>D;>>@A????@@@:;;A@@@@>=AAA>>=?@@;>8<8<8::
@ATNG8:04469:05756
GATGGTAGGACGAGCGTCTGAGAGGTACTCATTCGTTTCGGAAGAGACAGGTACGTTAATAGTTAATAGCGTACTTCTTTTTCTTGCTTTCGTGGTATTCTTGCTAGTTACACTAGCCATCCTTACTGCGCTTCGATTGTGTGCGTACTGCTGCAATATTGTTAACGTGAGTCTTGTAAAACCTTCTTTTTACGTTTACTCTCGTGTTAAAAATCTGAATTCTTCTAGAGTTCCTGATCTTCTGGTGTCTGATCTGTATCACTACCATCGTTCTCCTTAAGTCT
+
:55==CAC?B@@955:;?<ABBBC@BBC;;;B@CCCF>CC?B?BBBBBBB>BCCCCACACCCC@D@CCCCCCDDD?BBEID3CCADCBC?BCBB?CCC@CB;;;CDBC@BBCCBBBB@BCB@BAIFCCDCCB@BBBB@BCCCDC@@@@@@;;<BB@B;;8;C@B?CBCCBBCCCADCCDC<C?B=@ABAB2BCECD?CAAAB<;;AC5;;;;*;AABA?AADD@BBBBBCC@E?BBBBBC@FCGBCBBBABAGCCBDFGCCBB@@=@;;;C6;;;6;?C?CBBC
@ATNG8:04470:05720
GATGGTAGAGAGAGCTCTCTCATCGTACTCATTCGTTTCGGAAGAGACAGGTACGTTAATAGTTAATAGCGTACTTCTTTTTCTTGCTTTCGTGGTATTCTTGCTAGTTACACTAGCCATCCTTACTGCGCTTCGATTGTGTGCGTACTGCTGCAATATTGTTAACGTGAGTCTTGTAAAACCTTCTTTTTACGTTTACTCTCGTGTTAAAAATCTGAATTCTTCTAGAGTTCCTGATCTTCTGGGCAGACTCTCACACGCCTACCATCGTTCTCCTTAAGTCT
+
:55=:>ABBBBCCCCABACFFCCICCCCCCCC@CCCD>CC@CABBCBBCB@DDDCC@CABBBB@B@BBBACBBBC?BBCCC3AA?BBBB>???C>AAA=@A;::9;??9>?CCCBBD?DBB?@<>>;@9<::59A@@;>>AB@@??@@A>>>==?:676<@@<@<>>>@@@>>>:==AHE;H:=8====>/>AABB:A=>>>>@???<ACDC/A:::B=B=??;?AAA???=B;@?????5::<=5?;;;AA????BAA??<?@@<@>>>D:=<>;?;A;@@>>
@ATNG8:04478:05751
GATGGTAGAGTATCATGTGTATCTCCAGAAGATCAGGAACTCTAGAAGAATTCAGATTTTTAACACGAGAGTAAACGTAAAAAGAAGGTATTACAAGACTCACGTTAACAATATTGCAGCAGTACGCACACAATCGAAGCGCAGTAAAGGATGGCTAGTGTAACTAGCAAGAATACCACGAAAGCAAGAAAAAGAAGTACGCTATTAACTATTAACGTACCTGTCTCTTCCGAAACGAATGAGTACTGTATCTATGTGTGCGCTACCATCGTTCTCCTTAAGTCT
+
44:<8:>0///:;:<<===666;;@8@=@=BBAB<?<??959A@?D?;;8;=@AC;;;;;*;=ABBCCCCCCDC;C;:9:9:$5<7<9;;;7;7<3/0//955//)/599;==@=;6:BABBBBBBDCAB@C@BCCB?BBB@?A;99*;9@?A@BBFCAABC>@?@?==69:59AA?BCBBB=???=ABAAB2?>;?BBB???BA?>;??AA7;5;>AAA=AC<;:59256999,5<<:@BBBBBBBBBBBBEDBBBCCCABBBBB?BBCCA>777.73<8==;;
@ATNG8:04500:05124
GATGGTAGCTATACGTATATCTATGTACTCATTCGTTTCGGAAGAGACAGGTACGTTAATAGTTAATAGCGTACTTCTTTTTCTTGCTTTCGTGGTATTCTTGCTAGTTACACTAGCCATCCTTACTGCGCTTCGATTGTGTGCGTACTGCTGCAATATTGTTAACGTGAGTCTTGTAAAACCTTCTTTTTACGTTTACTCTCGTGTTAAAAATCTGAATTCTTCTAGAGTTCCTGATCTTCTGGCTCTCGTAGACAGATACTACCATCGACCTCTAGGAAGTCT
+
;56>:>BCCB>>>BCDCCCCCCDCCCBBBCAA?ACHH>CCAD@BBCCCCB@CCBBC@BACBBC@D@BBBCBBC=B9BA<<<+=;3<333,3><B@BB@=;;-00::6>:=?>=?BCG99:B=?<?@B>??>>8:::?;??==887?>A===A>==:=>?=BB=D<??>===<=<;>AAAA6A<A7;;@@A/==666.6-----699:47775(5...3).)2:4:5555564:5:=;;8=68894777<<=:;:?>=>=@<@><<6///;;9068=//,/69;;;
@ATNG8:04501:05158
GATGGTAGTGTGTCTCTGAGAGTAGTACTCATTCGTTTCGGAAGAGACAGGTACGTTAATAGTTAATAGCGTACTTCTTTTTCTTGCTTTCGTGGTATTCTTGCTAGTTACACTAGCCATCCTTACTGCGCTTCGATTGTGTGCGTACTGCTGCAATATTGTTAACGTGAGTCTTGTAAAACCTTCTTTTTACGTTTACTCTCGTGTTAAAAATCTGAATTCTTCTAGAGTTCCTGATCTTCTGGGTGTATCAGCGAGTATCTACCATCGTTCTCCTTAAGTCT
+
@??C@DCC@A@@::555@:5999999555544.5;<<6=>:B9;@EBBBC?CC@AA?C@C<;;?B?AAACC9:6>89999=,9=5;@AC:@@@B<@@A;A@5:;A@@A@CCCEDCCC?AAD?@=ABCBBCCC?BABA@DDCCCCA@A@@AAABAB@DBB>BB=@>ADCCDECBC@BBBCC:B?B?BBBBB2BCBCC?CCBBBBAAA@?ACCC5CCBCCAC@CFACCCCDDL@C@CBABBB<@;;;0;ABCCDCCCCCCCBCBCBB>;;;BC@BDE?B?B@@@@B
@ATNG8:04516:05131
GATGGTAGTAGTACACTAGTCATACCAGAAGATCAGGAACTCTAGAAGAATTCAGATTTTTAACACGAGAGTAAACGTAAAAAGAAGGTTTTACAAGACTCACGTTAACAATATTGCAGCAGTACGCACACAATCGAAGCGCAGTAAAGGATGGCTAGTGTAACTAGCAAGAATACCACGAAAGCAAGAAAAAAGAAGTACGCTATTAACTATTAACGTACCTGTCTCTTCCGGAAACGAATGAGTACTGTATCTATGTGTGCGCTACCATCGTTCTCCTTAAGTCT
+
665=7<:544;44455556=655::5:44.4;::<=9=:=@><=551558>8:::44444$46:8:;====A>>49944444$4;7;.555&5;<8=?<<95555.429>5>?<7;<>>C>BA;;;BB@@;@8=<<<;C>>@==899*:;?9909@888:44044<<==8;:6:::7==<==64336::>>>>'::8:73798998)/(/988(/(/5<<<8>::55/:59)/+/:19//+/;:88====BCBB@@@=?:===@;8856:;;::-227+2+21679:
@ATNG8:04517:05138
GATGGTAGGCGAGAGTGAGACGCAGTACTCATTCGTTTCGAAGAGACAGGTACGTTAATAGTTAATAGCGTACTTCTTTTTCTTGCTTTTCGTGGTATTCTTGCTAGTTACACTAGCCATCCTTACTGCGCTTCGATTGTGTGCGTACTTCTGCAATATTGTTAACGTGAGTCTTGTAAAACCTTCTTTTTACGTTTAACTCTCGTGTTTAAAAATCTGAATTCTACTAGAGTTCCTGATCTTCTGGCGCGTATGTATGTCGCCTACCATCGTTCTCCTTAAGTCT
+
444<8=BCAAAABCBCDCBBBB@=9955/7/0)0000+/@;7@AABAAA=AA;;:=@>@@??;??@BA?98333-3;888'33,33333&3::<8===8AB?CDCCAA<??AAAA??=?CB<B:=;;;===B=>>=A;@898>>766//)/:9:;98885;:1816????@@@@<>:::9-84;877888(8=<<=-818>?=<<<888(7:9:):8::<9>8><;;>=>>57270759=9<:<<=<;;;@@@@;;:=>??@@=;;;=@;::@5:6938386/--3
@ATNG8:04517:05162
GATGGTAGATACTCGCTGATACACCCAGAAGATCAGGAACTCTAGAAGAATTCAGATTTTTAACACGAGAGTAAACGTAAAAAGAAGGTTTTACAAGACTCACGTTAACAATATTGCAGCAGTACGCACACAATCGAAGCGCAGTAAGGATGGCTAGTGTAACTAGCAAGAATACCACGAAAGCAAGAAAAAAGAAGTACGCTATTAACTATTAACGTACCTGTCTCTTCCGAAACGAATGAGTACATAGATATACGTATAGCTACCATCGTTCTCCTTAAGTCT
+
@@AD@DCCBBBCCCCBCBCECCCCC>CCC@CCCCCC?B?BBBBBBB>AA?C?CCACCCCC3B?BBBBBBBCBBA;@@9:;;;.;A>D=@@@9ACEGIBBBCCD@@>@@BD@DCC?CBCCCBBECCCCBBABF@CCCC>A@AABBAB?C@C@@?@BBCBBBB?BBCAAA@CB??>?<??BCB;A==9999999%9><?:7:BBDAB7836>AC8>;>?BAB>AABACCC?B?BBC>BBB?BBBBBBBDCABBAABBCCA?AAAA>>><@@@AC?BBB?C?@;@:;;
@ATNG8:04524:05162
GATGGTAGATACTCGCTGATACACCCAGAAGATCAGGAACTCTAGAAGAATTCAGATTTTTAACACGAGAGTAAACGTAAAAAGAAGGTTTTACAAGACTCACGTTAACAATATTGCAGCAGTACGCACACAATCGAAGCGCAGTAAGGATGGCTAGTGTAACTAGCAAGAATACCACGAAAGCAAGAAAAAAGAAGTACGCTATTAAACTATTAAACGTACCTGTCTCTTCCGAAACTAATGAGTACACATCGTCGTGTCGTGCTACCATCGTTCTCCTTAAGTCT
+
///:698@BB@?@@@ACEAC?A:;;)9@@;@;9:>A<@=AAAA;;889829;?AA?????,=;???@ABBBBBE?CBBBAAA0AA=A>AAA:BBC@ABBCCCCCJAEACB@CCC?CCBCBBBBBCCCCCCCD@BBCC@BBCBBBBB@C@B;;6;??AA:9:=A?BBBB?BB?B@=8;;788*88><899999%9>99?8=<=??=028,8:=:-55'2:>>;266559CD<<9=;;3800+/9<=@BAAABB????855::::<<<<<6;88<>;???;A<@<?=88
@ATNG8:04529:05123
GATGGTAGCATCATCATATCTCACCAAAGATCAGGAACTCTAGAAGAATTCAGATTTTTAACACGAGAGTAAACGTAAAAAGAAGGTTTTACAAGACTCACGTTAACAATATTGCAGCAGTACGCACACAATCGAAGCGCAGTAAGGATGGCTAGTGTAACTAGCAAGAATACCACGAAGCAAGAAAAAGAAGTACGCTATTAAACTATTAACGTACCTGTCTCTTTCCGAAACGAATGAGTACTGCGTCTCACTCTCGCCTACCATCGTTCTCCTTAAGTCT
+
44:;39:>566=BCGCECCBCBBB?BB<BBCBAB@B>@@BB@A@?BC9;6;B::9===,>:??A:98@?@@@8>=79887$7=892733&39;3888888:::0578?:<<<-//;:>:8=>==>>>@@B<A=:;5:<68996815189=8<97777:D<A<<=CC?CG@BBB;??:946:847::9:)86.6>>?@>=;<188)8<<<8=<@@AAB<>==<<788(54677..//(///968832276669:5859>?A<<<<6:9565055C;@9>9=;99
@ATNG8:04486:05209
GATGGTAGTGATACAGATCAGACACCAGAAGATCAGGAACTCTAGAAGAATTCAGATTTTTAACACGAGAGTAAACGTAAAAAGAAGGTTTTACAAGACTCACGTTAACAATATTGCAGCAGTACGCACACAATCGAAGCGCAGTAAGGATGGCTAGTGTAACTAGCAAGAATACCACGAAAGCAAGAAAAAGAAGTACGCTATTAACTATTAACGTACCTGTCTCTTCCGAAACGAATGAGTACGATGAGATCTCGTGTGCTACCATCGTTCTCCTTAAGTCT
+
AACA@BBBBBBBBCCCCBCBBCCCD?CCC@CCBBBA>A?@@@CCCC?BC?C?BBCBBBBB3B@BBBBBBBBBBB>BBBBFCC5BA>A5;;;6;DD@D@AACCCCC@CACC@CCC?BBCBCCCCBCCDDCBBB?CCDD<A@BBBBA@>B@CBB?BCCCCCCC?CDDBBB@BB=???<>>???8@??;?DFDC2BB@A:99BBBBD<><?>>=1818ABBC?CCBA@;:5:;?AA9A::9:EDBBBCBBBBBBBBCAAABBB?@@@@=AA==A>AAB@A;@<@::;
@ATNG8:04510:05186
GATGGTAGCACGAGTCACTCATATCCAGAAGATCAGGAACTCTAGAAGAATTCAGATTTTTAACACGAGAGTAAACGTAAAAAGAAGGTTTTACAAGACTCACGTTTAACAATATTGCAGCAGTACGCACACAATCGAAGCGCAGTAAGGATGGCTAGTGTAACTAGCAAGAATACCACGAAAGCAAGAAAAAAGAATTTACGCTATTAACTATTAACGATACCTGTCTCTTCCGAAACGTAATTGAGTACGATGAGATCTCGTGTATCGTTCTCCTTAAGTCT
+
@?@C@BCBBBDB==CDCBBBBDC@@7@CD@BBCC;;9;?BBBBCBE?BB@D@FD;<:BBB0A=AAAABBBA:::5:@ABCCC5CC@C@DDD9@AK@BBBCBAA;;;6;?DDACCC?AAB@@BBBCCCAABBBBABEEE<<<CAA@@C=B>B;;7<AB@A:;;?A@@CAA?BC=>>=60//88.6671=BCCCC';;,33(37788==7:6:222;=555222605555557492666,2,,,(,(,558888:9777897778899<?;;=8=>?:>8?:877;
@ATNG8:04526:05204
GATGGTAGCACGAGTCACTCATATCCAGAAGATCAGGAACTCTAGAAGAATTCAGATTTTTAACACGAGAGTAAACGTAAAAAGAAGGTTTTACAAGACTCACGTTAACAATATTGCAGCAGTACGCACACAATCGAAGCGCAGTAAGGATGGCTAGTGTAACTAGCAAGAATACCACGAAAGCAAGAAAAAGAAGTACGCTATTAACTATTAACGTACCTGTCTCTTCCGAAACGAATGAGTACGAGAGTCAGAGCAGAGCTACCATCGTTCTCCTTAAGAC
+
---8388=:8::;:;;;55//////)/9<9556;;;6;7<<=;;;@<@@?@:99995<<<);9BBBACCB>>?@:?=;=>==+66258=;=2<<<8<???995:>4;6;B?BBL@ECA@@BCCBDDCCBBBC@BCCC@CBCBDDCB?C?;;;7;@@@AB9;7;C:::C?BB@BBB?BBBAA=@?>;?ACCC3CB@C:99BBA@=9=;>==<1818>ABB>BBA@@?A3939??8=??>@A@B@@9....---8597777888::=685336(.--(-(-(---
@ATNG8:04528:05185
GATGGTGGAGACACGTCGCACACGTACTCATTCGTTTCGGAAGAGACAGGTACGTTAATAGTTAATAGCGTACTTCTTTTTCTTGCTTTCGTGGTATTCTTGCTAGTTACACTAGCCATCCTTACTGCGCTTCGATTGTGTGCGTACTGCTGCAATATTGTTAACGTGAGTCTTGTAAAACCTTCTTTTTACGTTTACTCTCGTGTTAAAAATCTGAATTCTTCTAGAGTTCCTGATCTTCTGGTGTCGTCTATCACTGTACTACCATTGTTACCTCCTAAGTCTAT
+
===@;CC>B9;5@@;>:<=;;;;;;==<<65.59993;B:C@CCBAA@A=@@9657:8<;<<0505<<<====A773333$793:@@:29@@@4:8?;?C=@BB>??<><>>?0//1688(/)./.73555058990588<;:=>;;;7:88571522.5=9=46559689::499:==.;5922////'/5333(--7---583505999)855576;6;;48777666050566555059969999::;;=66...33323..(.5244047269*--2---255
@ATNG8:04532:05200
GATGGTAGGTGCACATGAGTGTATCCAGAAGATCAGGAACTCTAGAAGAATTCAGATTTTTAACACGAGAGTAAACGTAAAATGAAGGTTTTACAAGACTCACGTTAACAATATTGCAGCAGTACGCACACAATCGAAGCGCAGTAAGGATGGCTAGTGTAACTAGCAAGAATACCACGAAAGCAAGAAAAAGAAGTACGCTATTAACTATTAACGTACCTGTCTCTTCCGAAACGAATGAGTACGTGTGCGACGTGTCTCCTACCATCGTTCTCCTTAAGTCT
+
445=8>BB?BBCCCCCCCCCCAA@B>BCC@CCCC@?=@?CBBBBBD@DD=B?BCCCCCCC2B?BCCDCCCCCCG>CCCGGG=CBC?B6;;;5;BC@E@@ACCC@@=@?BC@CCC@BBECCBBBCCCCBCCCC?BBCC?BABBBBCB>C@CCC@BBBBBCBA@CCCAAA?AA?BBB177777)9==9=>===.=A?B?@?CBBBC:>:>@AA<A<A@CBB@BCCCBBBAC?CCD>CBB?BCCCCCCCBBB>>?BCBBBBBBC=A@B?BBBBC@BBB?B?A?BA@@
@ATNG8:04488:05235
GATGGTAGTATCTGCACACTCTGTCCAGAAGATCAGGAACTCTAGAAGAATTCAGATTTTTAACACGAGAGTAAACGTAAAAAAGGTTTTACAAGACTCACGTTGACAATATTGCAGCAGTACGCACACAATCGAAGCGCAGTAAGGATGGCTAGTGTAACTAGCAAGAATACCACGAAAGCAAGAAAAAGAAGTACGCTATTAACTATTAACGTACCTGTCTCTTCCGAAACGAATGATACACACTCTCATATGACACTACCATCGTTCTCCTTAAGTCT
+
///:6:???ABCBBBDCCCEDHDEEADCC@CCBABD?@>ABBBBBC@BB@C@CCAAACDD3C>@ACEEFEBAAA<??@CEEED)B@BCC;DDC@DBBBCCDDD@CCBB?BBB@CDDBBBBBCAABCBBBB>BBCC?B@@@DDDC?A>AAB?BCCCCBBC?CCCCCB?BB?CCC?AA:::.7<;67;<;<,=?:?CFBBBBBB>B=@@@B>C?@@@@A@CBBBB??<><>AA9?BB?BDC@@ACCBCCCCCCCBABBABBBBB?BBCCB@DCFAF@GACBBA
@ATNG8:04504:05238
GATGGTAGTGTGTCTCTGAGAGTAGTACTCATTCGTTTCGGAAGAGACAGGTACGTTTAATAGTTAATAGCGTAACTTCTTTTTCTTTGCTTTCGTGGTATTTCTTGCTAGTTACACTAGCCATCCTTACTGCGCTTCGATTGTGTGCGTACTGCTGCAATATTGTTAACGTGAGTCTTGTAAAAACCTTCTTTTTACGTTTACTCTCGTGTTAAAAATCTGAATTCTTCTAGAAGTTCCTGATCTTCTGGTAGAGCGTGCATATATCTACATCGTTCTCCTTAAGTCT
+
///:7<?9;;BA95555<<<<@@>@@@99>=?8?>@?8@A<@>@AABACB?;;;@==):2599:)/)///7>>>9=<555555$59<1556>6==>=7<555)5@59995;@=<@A>A@CC?@@@=A<A;<;;C;;5;B@@;@BBBBA@@A@B@??A@B?;;:@BC@C=@@A@@@BBC?B:;;;;*;9@4:9999(99?@A,9995555559.5555$55555168<><90000)/;2749<=<<<8=??;?BB@@@:99>>>>@@@@@@AA;::@<@CC>A?A?BBBC
@ATNG8:04508:05250
GATGGTAGCATCATGCATATCTCACCAGAAGATCAGGAACTCTAGAAGAATTCAGATTTTTAACACGAGAGTAAACGTAAAAAGAAGGTTTTACAAGACTCACGTTAACAATATTGCAGCAGTACGCACACAATCGAAGCGCAGTAAGGATGGCTAGTGTAACTAGCAAGAATACCACGAAAGCAAGAAAAAAGAAGTACGCTATTAACTATTAACGTACCTGTCTCTTCCGAAACGATGAGTACTGCGTCTCACTCTCGCCTACCATCGTTCTCCTTAAGTCT
+
A@BC@BBBDCCCC;99=DCCCBBBC966?=@ACB;;699AACC@@A@BB?B@??@BBCCC3C?CCBBBA@ABDD>??@@@@@,;<59:>>?/@@B@BCCCCCB;;::@CC@BBC@BBBBBBBBCCGCCBA>@;@@@A=@DBCBBBC?B?B;;7;BBBBBBDAA@@A@@=::3:@@<@?999+7778778899$8;89@@@@AAAA?B>@9??6=9=;@@C?AAABA;;6;>@@A>C;:;BABD:::BB?ABCCCCCCBBBC@CCC@ECC@@>@BB?B?B@BBBD
@ATNG8:04529:05228
GATGGTAGCGCACACATAGATACAGTACTCATTCGTTTCGGAAGAGACAGGTACGTTAATAGTTAATAGCGTACTTCTTTTTCTTGCTTTCGTGGTATTCTTGCTAGTTACACTAGCCATCCTTACTGCGCTTCGATTGTGTGCGTACTGCTGCAATATTGTTAACGTGAGTCTTGTAAAACCTTCTTTTTACGTTTACTCTCGTGTTAAAAATCTGAATTCTTCTAGAGTTCCTGATCTTGGGTCTCTCTCTCACGCACTACCATCGTTCTCCTTAAGTCT
+
:55>:>DCCBBCCCB@AAAACDBBCAABBB;;4;AAB?DD@C@CCCCCCCACCCCC@D@BBBB?CACCBBBBBCC>BADDE1BB?CBDC@BCBLADCB?BE9;;CCCCADBCCCCCC@CBB>B?CBB@@B;;7;BBC@BBHIGHCCCEDBBBBBB?BCC@CC@C?BBBBCBCCC>C;;;;.;5;5;BABA0ABAAC:;;CCCICBCB5;<<;*;BBCC@CBFF@BCCCDCD@C@BBBC@A=AB=BBBBAACCBBBBBBBBBBF>@?BBB@???@C?B99:A@
@ATNG8:04531:05230
GATGGTAGCGAGCGAGTGTGTATACAGAAGATCAGGAACTCTAGAAGAATTCAGATTTTTAACACGAGAGTAGACGTAAAAAGAAGGTTTTACAAGACTCACGTTAACAATATTGCAGCAGTACGCACACAATCGAAGCGCAGTAAGGATGGCTAGTGTAACTAGCAAGAATACCACGAAAGCAAGAAAAAGAAGTACGCTATTAACTATTAACGTACCTGTCTCTTCCGAAACGAATTAGTACATGAGATCTCGTGTGCTACCATCGTTCTCCTTAAGTCT
+
;55=9>CCCCCA@BBCDCCCCDCCCCCC@CCCCBB<?<@ABAAAB@BB?D?DCEBAA@A0A=ACCCCFCCCCBBCBCDEEG5;;;;@CCF;DBB?B@@@CCC::;;@BA@CBA?CCCCCCECBBBCBBBBC@CCAB?BBBBABAB?B@CBA?BBBBBAAA?AAABBB?==;=CC?B@BB?9@>=9>@AAB3BB@A>>>@B==<1618>@@1858ABBB@CC;;;CC@B@CBA;B;;6;=@BBDDCCCCCCCBABABB@AABBB?B>??B?BBB@B?B@BAA@
@ATNG8:04486:05301
GATGGTAGCGCATATCAGCGCAGCCCAGAAGATCAGGAACTCTAGAAGAATTCAGATTTTTAACACGAGAGTAAACGTAAAAAGAATGTTTTACAAGACTCACGTTAACAATATTCAGCAGTACGCACACAATCGAAGCGCAGTAAGGATGGCTAGTGTAACTAGCAAGAATACCACGAAAGCAAGAAAAAGAAGTACGCTATTAACTATTAACGTACCTGTCTCTTCCGAAACGAATGAGTACTGCGTCTCACTCTCGCCTACCATCGTTCTCCTTAAGTCT
+
=<:A?B@@@CBB;:;@@CC;;;BBB=BCB@ABCABB?BACBBBAAA>AA>A?B@C;;;;;*;:@@=AA@A;>BC6:9@@??@,=A=@@@FD<CCEACIBAABBCD?C?AB=ABB?BBB@@@@@@;;;AB;;8;CBB=AA@CCCBD@A>@00+000=@>?A;::9599=AC?AAB999BBD=999?BBDDD3BB@:99@@@@AB?B?BBBB?B@BBCCC@CCBBAAA<@=@AC;B:989??>@CA9;9?@B@@@BBBB99:@CCC@CBBAB?;;;?C7;8;::;
@ATNG8:04488:05270
GATGGTAGCGCATATCAGCGCAGCCCAGAAGATCAGGAACTCTAGAAGAATTCAGATTTTTAACACGAGAGTAAACGTAAAAAGAAGGTTTTACAAGACTCACGTTAACAATATTGCAGCAGTACGCACACAATCGAAGCGCAGTAAGGATGGCTAGTGTAACTAGCAAGAATACCACGAAAGCAAGAAAAAGAAGTACGCTATTAACTATTAACGTACCTGTCTCTTCCGAAACGATGAGTACAGAGAGTACGATATGTCTACCATCGTTCTCCTTAAGTCT
+
ACCC>B555>@AABCBBBGA@ACBB=B;;8;BCBBB?B?BDDCBBB?BC@C?BBBBABBA0B@@@@BBBCDDJGGMKBBBAA0AA>C?CCC<CBC?BAAABB@@@5;6;@9?AA899BBCCBBDCCBBCCECACBBB@BBBBA@@C?B?C<;9<CBBBI@A=ABBABC?AA>@@?<@@=<<699:;@AAAB3BB@CCBCBBBBB@B?BBBB>A>ACCCC@CBA@@CC@A;>=A9@000<<=@BBBBBBBBC???CCCCCCCCBC=@?>??:?>@9?9>9<876
@ATNG8:04489:05313
GATGGTAGAGAGACTGTAGCGCACCCAGAAGATCAGGAACTCTAGAAGAATTCAGATTTTTAACACGAGAGTAAACGTAAAAAGAAGGTTTTACAAGACTCACGTTAACAATATTGCAGCAGTACGCACACAATCGAAGCGCAGTAAGGATGGCTAGTGTAACTAGCAAGAATACCACGAAAGCAAGAAAAAGAAGTACGCTATTAACTATTAACGTACCTGTCTCTTCCGAAACGAATGAGTACGATGAGATCTCGTGTGCTACCATCGTTCTCCTTAAGTCT
+
:5;C?CDCCCCCBBBBBBCCCCCCC>CDC@CCCDAA>B@CBBACCC@CC?A?ACCCAAAA2C?CDAABBBBBAB:@A=@@@@0?B>C5;;;7;CCGIBBBCCDDD?C?BB?BCC?A@BCBBBDCCCCCCCBA?ACCC?A@BBDDA@<B?BBB@BCCCDCCC?ACCAAA?CC@@>?>??BDC<>>?;?AABC3BB@C??>CDCAA;?;@A@A=@<@@CBC@BBAA@:97:=@CC>CCC@CBBBBBBCCCCAACCC@@A@@@@??DD;??@@@;>>A<@;=:=>;=
@ATNG8:04494:05311
GATGGTAGTGTGTCTCTGAGAGTAGTACCATTCGTTTCGGAAGAGACAGGTACGTTAATAGTTAATAGCGTACTTCTTTTTCTTGCTTTCGTGGTATTCTTGCTAGTTACACTAGCCATCCTTACTGCGCTTCGATTGTGTGCGTACTGCTGCAATATTGTTAACGTGAGTCTTGTAAAACCTTCTTTTTACGTTTACTCTCGTGTTAAAAATCTGAATTCTTCTAGAGTTCCTGATCTTCTGGAGATACACATGATACTCTACCATCGTTCTCCTTAAGTCT
+
;6>D<CCCBBBCBBBBBBCCHCCCCCCCABB?BBBB=BB@B@CBBACCC@CCC@@<>9??@@=A?BBBBBBBBB?BBCCC3BCAE???:?BBB?BBB?BC<???ABA?CEBBA?>@:??A:?<?@<<=::;;??>><>>>FBAA>??@@@;;88*//:5::6>=???A@@@>>:<=@@@5@9=6;;@@@/=====43-----9<=@<AAAA.;5557/7456.6;;:;:;;@<>>>>@@8<;@=BBBB===>>>@@>>>>===>;??@A@<>=916163:///
@ATNG8:04510:05280
GATGGTAGCTCTGCTCTGACTCTCGTACTCATTCGTTTCGGAAGAGACAGGTACGTTTAATAGTTAATAGCGTAACTTCTTTTTTCTTTGCTTTCGTGGTATTCTTGCTAGTTACACTAGCCATCCTTACTGCGCTTCGATTGTGTGCGTACTGCTGCAATATTGTTAACGTGAGTCTTGTAAAAACCTTCTTTTTACGTTTACTTCTCGTGTTAAAAATCTGAATTCTTCTAGAGTTCCTGATCTTCTGGGCAGACTCTCACACGCCTACCATCGTTCTCCTTAAGTCT
+
=CDC?AA?;544<A;99=556AABCCCBAA;;4;///(/7)/)/:::9;;:::5555)54555:.5.5555555.555555555#5;<2:;;?4;5//27//)/7)//54996;=>=655=5444.9.9@A@BB@@<@A;;4;AA;;;@@>>>===94929448=<9>7;;555;;<<:==???=+=7@:??@@A.99BAA;>/.*------/)////$/5455.57<;75/////93:287<5557;;>A8??==>>>>6549955.5;=7;<@:>9=9>:>;?<@A99
@ATNG8:04515:05277
GATGGTAGAGTATATGTGTATCTCCAGAAGATCAGGAACTCTAGAAGAATTCAGATTTTTAACACGAGAGTAAACGTAAAAATAAGGTTTTACAAGACTCACGTTAACAATATTGCAGCAGTACGCACACAATCGAAGCGCAGTAAGGATGGCTAGTGTAACTAGCAAGAATACCACGAAAGCAAGAAAAAGAAGTACGCTATTAACTATTAACGTACCTGTCTCTTCCGAAACGATGAGTACTATAGACTATCTGAGACTACCATCGTTCTCCTTAAGTCT
+
BBAC@CCCCBCCCC@ABDCCCCDD@CCB?BBBBBCACACBCCCCC@BC@B?BBBABDCC3B?ACCAABABACC>AABCECC3;;8;?BBB<CDC@ACAABBCBB?CADD>@@D>BA@@ABCCGEDDBBBCC?BBBB@CBBBBBAA=A>A;;7;BBBCEDC?BBBBCC?CC???@?ABAAA;@@@>ACCCC3CC?BBBBCB@@C;@<@@@?9=9==BAA@AB;;;BDAD??@@9=9:9@AACBBBBCDDCAABCAAABBBBBBEABBBBC>BBD?B=@=@998
@ATNG8:04517:05293
GATGGTAGTATCTGCACACTCTGTCCAGAAGATCAGGAACTCTAGAAGAATTCAGATTTTTAACATCGAGAGTAAACGTAAAAAAGAAGGGTTTTTACAAAGACTCACGTTAACAATATTGAGCAGTACGCACACAATCGAAGCGCAGTAAGGATGGCTAGTGTAACTAGCAAGAATACCACGAAAAGCAAGAAAAAGAAGTACGCTATTAACTATTAACGTACCTGTCTCTTCCGAAACGAATGAGTACGAGAGAGCACACGTGTCTACCATCGTTCTCCTTAAGTCT
+
944<7@BBBBCBAAADBBBCDCCEEACCCACDBBBC=@>@BCBBBC?BB?A?A@@@@A@A2A?BDDBC:::@??<5<<//////#//)//(/888'6/33(337778733,3,3948;<48889>?ABDA??=>>><??>><>@B???;;7;:>;:7;>;;;???<?????D=DD:;:;9=:6522&22249:999*..)./..88:::5:5:;=;9<9>>>>><<888;;;8=9===5<@A???BC>>>?>>???@@AAA@@<>>@>>A;AAAAA;?886:=A=?>>>
@ATNG8:04519:05308
GATGGTAGATATATGCACGCTCTACCAGAAGATCAGGAACTCTAGAAGAATTCAGATTTTTAACACGAGAGTAAACGTAAAAAGAAGGTTTTACAAGACTCACGTTAACAATATTGCAGCAGTACGCACACAATCGAAGCGCAGTAAGGATGGCTAGTGTAACTAGCAAGAATACCACGAAAGCAAGAAAAAGAAGTACGCTATTAACTATTAACGTACCTGTCTCTTCCGAAACGAATGAGTACTACTCTCAGAGACACACTACCATCGTTCTCCTTAAGTCT
+
BBCC@CBBCCCCCBBBFCBBBCBCC?CCD=CCCCAA?B?BBCBBBD?BB>B?AAAAADDD3D?ABA@AA@ACCC>?@;;<;<*;@<A5;;;*;@@>BAAABGDFD@D?BB?BBD?CBBBBCBBBCCBBBCCC@CCBC@BBBBDE@@=A@CBB@BBCCCCCC?AAACBB?AB?BBB?BCCCB>A??=?@@@@2@@?AABB>@?CC?B?ACAA<A<AABBC@BBBBBCC?C?AAD<AAC?CBBBBBBBABCCDCCCBBBCCB?>>DD@B@@>C?AAA=;5;3;?@?
@ATNG8:04528:05298
GATGGTAGGCGAGAGTGAGACGCAGTACTCATTCGTTTCGGAAGAGACAGGTACGTTAATAGTTAATAGCGTACTTCTTTTTCTTGCTTTCGTGGTATTCTTGCTAGTTACACTAGCCATCCTTACTGCGCTTCGATTGTGTGCGTACTGCTGCAATATTGTTAACGTGAGTCTTGTAAAACCTTCTTTTTACGTTTACTCTCGTGTTAAAAATCTGAATTCTTCTAGAGTTCCTGATCTTCTGGTGTCTGATCTGTATCACTACCATCGTTCTCCTTAAGTCT
+
BCBB@BBB?@@?@:;6AABB;6;>>BBBBCBB?ABBB=CJ@C@DBBBCCC@BBACC@C=@ACC@C?AAACCABBA=AA@@@+B=8BBCD>CA@@=???;?A<????AB?CCBAAABA>B@A<A<??@A@;;;=C???<??@AAAB?>>>AAAAAB=:;:<@@<@;??BB;;;;;7;ABED5A=A<;;;;:*:<::;1;==;;;=9::18988(5<=;>>D7;;:=>>>:;;;>;>@@=>>=A;;7;>>@@@AA===AAAAAAA==:=@AAA7;;>;>:?;===@
@ATNG8:04531:05270
GATGGTAGCGAGCGAGTGTGTATACCAGAAGATCAGGAACTCTAGAAGAATTCAGATTTTTAACACGAGAGTAAACGTAAAAAGAAGGTTTTACAAGACTCACGTTAACAATATTGCAGCAGTACGCACACAATCGAAGCGCAGTAAGGATTGCTAGTGTAACTAGCAAGAATACCACGAAGCAAGAAAAAAGAAGTTACGCTATTTAACTATTAACGTACCTGTCTCTTCCGAAACGAATGAGTACTATGTAGATGCTCTATACTACCATCGTTCTCCTTAAGTCT
+
4444.4::<<BB;<<===<>5555549977<///::)/,/::::5:64=8@>BC>9997<'0*/0//7799>=@09944444$4444<?;;0?;<7<>596=6558=7?<;??A7;;954<4444455====6;;66.5<<<<<>=59459255@<<=>>C>???@@@9::2::7-3;;=998;6333777$7>838/97337373(317733.36=366<9=<<554939.54<2;44.9943338////------88:9;;8888=7<=99;6333,3,38=888
@ATNG8:04496:05321
GATGGTAGGAGACACGTCGCACACGTACTCATTCGTTTCGGAAGAGACAGGTACGTTAATAGTTAATAGCGTACTTCTTTTTCTTGCTTTCGTGGTATTCTTGCTAGTTACACTAGCCATCCTTACTGCGCTTCGATTGTGTGCGTACTGCTGCAATATTGTTAACGTGAGTCTTGTAAAACCTTCTTTTTACGTTTACTCTCGTGTTAAAAATCTGAATTCTTCTAGAGTTCCTGATCTTCTGGGTCTACGCTCGTCGCGCTACCATCGTTCTCCTTAAGTCT
+
BCCC@CCC?CABBCBBBBBBDCCCCBBBBC:::;CCI?FDADADCBCBCC?CBBBB?B@BBBC?C?CCAAAAACB@AAABB2BB>AAA?9?BBA?AAB?BC<==>BBC?BBBBBBBC>BBB>>;=<=><;;;;A>@>9===???@>@@>==>>>@<<<<=AD9>9>DAA?@AAC<AAAAA;A<A<?????/?A>>>7=:99::@@@@<@BAB/B:;;A<?;?@<@@@A@@@=A;@>@@DD499AA;AAA88:AAA@@>>>@>==A<A@@@@<@AA<A<A<@>::
@ATNG8:04501:05343
GATGGTAGGCACTGCGCACACATCCCAGAAGCATCAGAACTCTAAGAAGAATTCAGATTTTTAACACGAGAGTAACGTAAAAAGAAGGTTTTACAAGACTCACGTTAACAATATTGCAGCAGTACGCACACAATCGAAGCGCAGTAAGGATGGCTAGTGTAACTAGCAAGAATACCACGAAAGCAAGAAAAAGAAGTACGCTATTAACTATTAACGTACCTGTCTCTTCCGAAACGAATGAGTACTATAGACTATCTGAGACTACCATCGTTCTCCTTAAGTCT
+
4:4:49=@:;9444444:;;;666;1;44.45555555./;;//)//)/;494:<:::>>>,::?;45//99//)///////$494;8>??2><<8;::;BBBCD=A=A@=@BB?BBBBBCCCCCEBBABAB?BBCC@CBCCBBAC?C@C?@>AAABCCCB?AACCCC@BB?BBB>BBBCC8<77/8>>@@2AC?BBBCCB@@D;?<?A?@<?<@@CCB@;;;BBCC?B?BCG>BBB?BBBBBBBBBBBCCAAABBBBCBAABDD?BAAAC?BBD?B>A>A>>>
@ATNG8:04505:05333
GATGGTAGAGTACAGTGTAGTAGACCAGAAGATCAGGAACTCTAGAAGAATTCAGATTTTTAACACGAGAGTAAACGTAAAAAGAAGGTTTTACAAGACTCACGTTAACAATATTGCAGCAGTACGCACACAATCGAAGCGCAGTAAGGATGGCTAGTGTAACTAGCAAGAATACCACGAAAGCAAGAAAAAAGAAGTACGCTATTAACTATTAACGTACCTGTCTCTTCCGAAACGAATGAGTACACATCGTCGTGTCGTGCTACCATCGTTCTCCTTAAGTCT
+
>;;C@CC@BBDCCCBABACDCCC@@?ACC@CCCCBB@B?@@@;;;C?CC?B@CAABCBBB3B?@AB???A???A8==;:999'9@=@?BGF<CAA?ABAAACC;;8:?AA?BBB?BCC@@@BCAABBBBA@A>ACCE@@ACC@A?B?B@C@A>ACBAADAA=???????BE?DCB483887.733,//////$/65///9::7662515855/5168<<<8@<<<;;<7:4437*7;;9<AAABBBAAABBB???DCCBB977BAA<??@>>8??A2939>>877
@ATNG8:04508:05324
GATGGTAGTATAGAGCTCTACATAGTACTCATTCGTTTCGGAAGAGACAGGTACGTTAATAGTTAATAGCGTACTTCTTTTTCTTAGCTTTCGTGGTATTCTTGCTAGTTACACTAGCCATCCTTACTGCGCTTCGATTGTGTGCGTACTGCTGCAATATTGTTAACGTGAGTCTTGTAAAACCTTCTTTTTACGTTTAACTCTCGTGTTAAAATCTTGAATTCTTCTAGAGTTTCCTGACTCTTCTGGCGCGTATGTATGTCGCCTACCATCGTTCTCCTTTAAGTCT
+
?:?A?BBBBCDBBBCC@@<>@ABCBCBDBDA@?@DDC?CC@B@B@@@CCC@BCCBC?B?AC::7:?BABBBBBBB??@AAA0@@0//888/8;8828:939@5897A@A>???@>?::5;@@<@<AAB::;9918@>A<888=B???A===886::4656177177>>>;;7:7=:77A>>,6.6-5599:*777;9'5+2222556661999,699477,2,5<6<;;9:556(6169-----(-694887...5555::55..).35/5575717;=3:;3:<A:::
@ATNG8:04508:05349
GATGGTAGGCGAGAGTGAGACGCAGTACTCATTCGTTTCGGAAGAGACAGGTACGTTAATAGTTAATAGCGTACTTCTTTTTCTTGCTTTCGTGGTATTCTTGCTAGTTACACTAGCCATCCTTACTGCGCTTCGATTGTGTGCGTACTGCTGCAATATTGTTAACGTGAGTCTTGTAAAACCTTCTTTTTACGTTTACTCTCGTGTTAAAAATCTGAATTCTTCTAGAGTTCCTGATCTTCTGGGCGCGCTGATATGCGCTACCATCGTTCTCCTTAAGTCT
+
;55<7<BB?AAA@?DBBCCE;:;CCCDCCCCC@BBBB=BA>A?BBBEFCC?CCBBB>@>@BBB?B@CBBCBBBBD?CCDDD3AA>ABBA:AA>>9>?@?@@=>>?CBB?BBBBDBBC>A@>;A=BAA>>>==<A>>><@AAAAAA:;;AA?>=<<:9;<86637=AAAA>AAAA8=>AAC;C<A6:;AAA/@@AAA9>===?;;;==8=???/?===A<@<@@>D???B??:>:==@D?@<???@6:::==<=>>==@@@>>>A<>>>>>=@@A<@<A=@@>>
@ATNG8:04524:05333
GATGGTAGGAGACACGTCGCACACGTACTCATTCGTTTCGGAAGAGACAGGTACGTTAATAGTTAATAGCGTACTTCTTTTTCTTGCTTTCGTGGTATTCTTGCTAGTTACACTAGCCATCCTTACTGCGCTTCGATTGTGTGCGTACTGCTGCAATATTGTTAACGTGAGTCTTGTAAAACCTTCTTTTCGTTTACTCTCGTGTTAAAAATCTGAATTCTTCTAGAGTTCCTGATTTCTGGCGCTCTGTCACGTCTGCTACCATCGTTCTCCTTAAGTCT
+
BCCC@BBB@CCBBBCCBBCCCDCCCDCCBCBB@CFCC>DF@D@BBCCCBB?BBBBB@B?CCCD?B?BBBBBBCBC??@??<'>=9=999.9CBE@BCC?A@=>=@CBB<??ABAABB>AAB?A<AAA?@@??:@@@@9<<<<<<>=;;;?>>?==:>BB<@?<@<;;;@@@;;;<@>>>?2=7<:8888)8::@7====>:;;==7<<<<+:;;:;6;8=C;?>>=BBB=B=>==@A:<<<8<:::@@@@@@CA>>>@???@;;;;@@=@@A<A=A;===@
@ATNG8:04529:05332
GATGGTAGTAGTACACTAGTCATACCAGAAGATCAGGAACTCTAGAAGAATTCAGATTTTTAACACGAGAGTAGACGTAAAAAGAAGGTTTTACAAGACTCACTTAACAATATTGCAGCAGTGCGCACACAATCGAAGCGCAGTAAGGATGGCTAGTGTAACTAGCAAGAATACCACGAAAGCAAGAAAAAGAAGTACGCTATTAACTATTAACGTACCTGTCTCTTCCGAAACGAATGAGTACGAGAGAGCACACGTGTCTACCATCGTTCTCCTTAAGTCT
+
@:>@@CCBBBCCCCCBCCDHAA@CB?BBC@CC@B@C?A?ACCDCCC@DC?C@DGBBBAAA0B?BCBCCCCCCCC?>>;;:::*;C>C5:::&9?<6<:59BBBB@D@CB?CBB?BBBBBAAACCCDCBBAA?BBAD?CCA@ABBB?B?BBB?BBBBBABB?BAA@>>;;;7:BF<??@@>/99:458888(86-5========;><>??B=B<@@;;;=@@@A>>>:>:>??8?CB?BBBB??;?@?A@???A????>??BB??688@?>8><=9=;@<@@AA
@ATNG8:04494:05408
GATGGTAGAGAGAGCTCTCTCATCGTACTCATTCGTTTCGGAAGAGACAGGTACGTTAATAGTTAATAGCGTACTTCTTTTTCTTGCTTTCGTGGTATTCTTGCTAGTTACACTAGCCATCCTTACTGCGCTTCGATTGTGTGCGTACTGCTGCAATATTGTTAACGTGAGTCTTGTAAAACCTTCTTTTTACGTTTACTCTCGTGTTAAAAATCTGAATTCTTCTAGAGTTCCTGATCTTCTGGTGTCTGATCTGTATCACTACCATCGTTCTCCTTAAGTCT
+
944>8<@@>:;?556=696@@@>@===<<<59.99:<5=DBC:CDBBBCC?BBCBC?B:;:CB9B:>;;;<;;::6:?>>=+==7=<;:3:;;;8;;>8BB>>@@>=>8;;;;:??><@;;6;.55;<<788:;;<B=????@@@>>>AA====A3//<6//*/486:;98<88377;==.;08055>>?.>@AAA9;;;>>>A@??;???>.>>>@@7;7;@:@@@?AAC;@;@>>>>><>@C=;;;?@A?@@A888BBCAAAA<A;::B=>;9+-)-)----
@ATNG8:04497:05398
GATGGTAGCTCGCTGATGATATCTCCAGAAGATCAGGAACTCTAGAAGAATTCAGATTTTTAACACGAGAGTAAACGTAAAAAGAAGGTTTTACAAGACTCACGTTAACAATATTGCAGCAGTACGCACACAATCGAAGCGCAGTAAGGATGGCTAGTGTAACTAGCAAGAATACCACGAAAGCAAGAAAAAGAAGTACGCTATTAACTATTAACGTACCTGTCTCTTCCGAAACGAATGAGTACACACTCTCATATGACACACTAATCGTTCTCCTTAAGTCT
+
BCBD@CCC@A?DCCCBAABBCCCCCACCC@CCCCBB?B?CCBBBAB@DD=@?@A?88989)9>ACCDCCDD@><3;>9::::*;C>B5;;;6;BB?BCCDCCCBB@C@DD@CCC@CBBABBCCCCCCCCCBA?ABDC?A@BDDDCC@D@CAB>ABBCCCCC@BBBAAA?BB@BBB?BBCCC>AAA>ACDDD2BB?B>>>BCDCB?A??AAA<A<AACCC?BBBBBBC?C=A?C=BBB>BBBDBAAACCCAACCBBAAABCCCBBBB?BBBD@BBC?B>A>A>>>
@ATNG8:04519:05407
GATGGTAGGCGACATACATACGCGCCAGAAGATCAGGAACTCTAGAAGAATTCAGATTTTAACACGAGAGTAAACGTAAAAGAAGGTTTACAAGACTCACGTTAACAATATTGCAGCAAGTACGCACACAATCGAAGCGCAGTAAGGATGCTAGTGTAACTAGCAAGAATACCACGAAAGCAAGAAAAAAGAAGTACGCTATTAACTATTAACGTACCTGTCTCTTCCGAAACGAATGAGTACGATGAGAGAGCTCTCTCTACCATCGTTCTCCTTAAGTCT
+
9444.44<8=A@::;;;;;>@>==B:BBB@BBBB<;69=@@@==<@<??<>::9;0000)/)//<<<<A>==<4559=AA3@A59.55)5AA:@>>>>?:=B+.*,,),,6(,--88:3::<555566>>9>@@@;>@@:;9@A=@+000/77///==9===>>>7<;;=?:6:==<<6<77/--....%.:)---778==;5;:///>(/)//00=;@C::9@@=?;>=>455<9<<B>>>BAAABAAAB@?>777788;<;8;;;7?9;37.36>8>777
@ATNG8:04486:05450
GATGGTAGGCGACATACATACGCGCCAGAAGATCAGGAACTCTAGAAGAATTCAGATTTTTAACACGAGAGTAAACGTAAAAAGAAGGTTTTACAAGACTCACGTTAACAATATTGCAGCAGTACGCACACAATCGAAGCGCAGTAAGGATGGCTAGTGTAACTAGCAAGAATACCACGAAAGCAAGAAAAAAGAAGTACGCTATTAACTATTAACGTACCTGTCTCTTCCGAAACGAATGAGTACGTGTGCGACGTGTCTCCTACCATCGTTCTCCTTAAGTCT
+
>?@A?B@@=;<6=C?CCCCBBA@CD?AAC@CEDFAA?A@CBBBDDD@CC?C@CCCCCCCC5C@BCCCCCCBDCB=B@@@ABA,@A<@=ABB7BBB?CECFCCDBC?C?@@>@BC@CCCBBBBBBCCCCCCDFACCCC@CBDDCCBB@C@C999:CCBBBBC@BBBBBC?AA=ABB=@A???9??=;@@@@@@'@?=@A@BBCBCC>>==AAB:?<?@EEE@DDDDDCC@B@CBC>AAA@AAAAAABAAA?999BABCBAAAK@@@??BA@@A?AAA?A?A?BBBB
@ATNG8:04508:05461
GATGGTAGGCGTGTGAGAGTCTGCCCAGAAGATCAGGAACTCTAGAAGAATTCAGATTTTTAACACGAGAGTAAACGTAAAAAGAAGGTTTTACAAGACTCACGTTAACAATATTGCAGCAGTACGCACACAATCGAAGCGCAGTAAGGATGGCTAGTGTAACTAGCAAGAATACCACGAAAGCAAGAAAAAGAAGTACGCTATTAACTATTAACGTACCTGTCTCTTCCGAAACGAATGAGTACGAAGTCAGAGCAGAGCTACCATCGTTCTCCTTAAGTCT
+
;5>><>>B:B966<<@B@@;95<==6?BC=@@>??A:@;>@>=>@B=AA=A=BBAAACCC1@>@CAAAB:9:CD9@@9::::'97/35777.8782888;=@A=>9>=>@?C==:=>==@@@>>>@@@????188<<8<===@@@@<@<@??:@000=>;?<?@AA??;>B>>?><??AAA=BCB?CCCCC3??<?@@;;;@@@:>;?>>>8=8=>===8===<=::4:4778)5?A=ABB@??9988;=@A>>>BB>>>>@:;7:BEAB>BCC@C?C?BDCC
@ATNG8:04511:05466
GATGGTAGTATATCGCGTCGCTATCAGAAGATCAAGGAACCTCGTAAGAAGAATTGCAAGATTTTTAACACGAAGAGTAAACGTAAAAAGAAGGTTTTACAAGTACTCACGTTAACAATATTGCAGCAGTACGCACACAATCGAAGCGCAGTAAGGATGCTAGTGTAACTAGCAAGAATACCACGAAAGCAAGGAAAAAGAAGTACGCTATTAACTATTAACGTACCTGTCTCTTCCGAAACGAATGAGTACGTGTGACGTACGTGAGCTACCATCGTTCTCCTTAAGTCT
+
:::@=@@B@@>:455////-------/95;77//)/)/27)//5558;;6;=5:.44/)---888$-(---773444433(3356AAA+>>694777+7993///77/-///)/)/839:;-333359;=<>>@;;;9:4:;99299:::::;6:49/0/98888;B@@??9999==>A=71;9733(38<8</8899(9><>?==<<@AA=A355=<4<=88;;;6;B@@@BD?B989D:??>9>??;<<@?@@A@@?A?>?@AAB887AB>A@?@B:<<@5879?BBBB
@ATNG8:04512:05467
GATGGTAGCGCGACGAGCGTAGACCCAGAAGATCAGGAACTCTAGAAGAATTCAGATTTTTAACACGAGAGTAAACGTAAAAAGAAGGTTTTACAAGACTCACGTTAACAATATTGCAGCAGTACGCACACAATCGAAGCGCAGTAAGGATGGCTAGTGTAACTAGCAAGAATACCACGAAAGCAAGAAAAAGAAGTACGCTATTAACTATTAACGTACCTGTCTCTTCCGAAACGAATGAGTACTATGTAGAGCTCTATACTACCATCGTTCTCCTTAAGTCT
+
ABBB?BCCCCBBBBBCCCCCCC><<4@??=BCBBAB=@<A@A@BCC?BB@C@BBC?????,=<?9::AABABAD899:5>>>+<<:?<@@@79:C?B;;;BBB@@<@=;;4;AA=BDDABBDFCDCCDCA@@>BBBB?CAAACCCC>@>@::7;BBBBCCA?BCBBBA?BB@BBD<??A@@9===9:::99(9@>ABBBBB???=B:>>AA<A<AACCC?CC@@?AA>A?BDF>CAA?ABBCCBBBBBBBBBBBBAA>===@==>;?>>>>8=;;5::=;@>==
@ATNG8:04513:05450
GATGGTAGGTGCACATGAGTGTATCCAGAAGATCAGGAACTCTAGAAGAATTCAGATTTTTAACACGAGAGTAAACGTAAAAAGAAGGTTTTACAAGACTCACGTTAACAATATTGCAGCAGTACGCACACAATCGAAGCGCAGTAAGGATGGCTAGTGTAACTAGCAAGAATACCACGAAAGCAAGAAAAAGAAGTACGCTATTAACTATTAACGTACCTGTCTCTTCCGAAACGAATGAGTACTATGTAGAGCTCTATACTACCATCGTTCTCCTTAAGTCT
+
959A8ABB?BBBCGEBBBCCCCCCD?BBD?C@@@AA>A@BBBDCBB@CC?B?BEEBBBBB5C?DDBBCCCCABA8AB:;:;:*;C@CACDD;CCC?CAAACCD998:AEE@BBB>ABCCCBBBCCCCCCCBC@CCCC?BBCCBBBA@CAC@@?@CCCBBDD@DABBBB@CC>BBB=?>BAA9B>><>CCCC2DC?C>>>BBBCC>A>ABCA7;8;ACCC@BCBBA;;6;6;BC=CBB@CBDDBBBBCBBB?????@AA???BBAA>AG>;?;??B=?:?<@;<;
@ATNG8:04485:05507
GATGGTAGTATAGAGCTCTACATAGTACTCATTCGTTTCGGAAGAGACAGGTACGTTAATAGTTAATAGCGTACTTCTTTTTCTTGCTTTCGTGGTATTCTTGCTAGTTACACTAGCCATCCTTACTGCGCTTCGATTGTGTGCGTACTGCTGCAATATTGTTAACGTGAGTCTTGTAAAACCTTCTTTTTACGTTTAACTCTCGTGTTAAAATCTGAATTCTTCTAGAGTTCCTGATCTTCTGGATATGAGTGACTCGTGCTACCATCGTTCTCCTTAAGTCT
+
;:;B<@BCCCBBAA;6656>=656<6559>@@?CDCC>CF@C>@@ABCBC?CDCBA798:BBA?C>???CBAA=>9999:9$7839@CC>CC??;?>A=AB@BBCBBB>A@??BB=>:>A@;?8;;;886AA9?>==:=>>?9;8///@3339-/(////594:6555><<<@=495656'57=196898,9=>>>+/*/:8866:::5:<<-9:<=>;A=AA7;:?:;;=>F<A==:==///=9=<;;>@?@@@AABAA@;;<=9;:;::5///177<7==AB
@ATNG8:04492:05491
GATGGTAGAGTATCATGTGTATCTCCAGAAGATCAGGAACTCTAGAAGAATTCAGATTTTTAACACGAGAGTAAACGTAAAAAGAAGGTTTTACAAGACTCACGTTAACAATATTGCAGCAGTACGCACACAATCGAAGCGCAGTAAGGATGGCTAGTGTAACTAGCAAGAATACCACGAAAGCAAGAAAAAGAAGTACGCTATTAACTATTAACGTACCTGTCTCTTCCGAAACGAATGAGTACACATCGTCGTGTCGTGCTACCATCGTTCTCCTTAAGTCT
+
;44A665<<CBCBBBCCCCCECBBB@BBB?BA?::;7>;?;?BCDH@BB?B@CCB@@CCC1@;?>@996>;AAC>CCCCDDD5AA=C=@AA7@BB?BCDCBBC@A=@@AA>ABB=AABBCCCCBBBCCBBBA=ABBA?BCA@A:;;=A>B;;6;:;5??;C?CCABDD@BC?B??6:9>>>8@@@9>>ABB1BB?B8==>>>AD>B?@BB=6838296DACCBB==B@D?CCC=A@A?AAADBCCBBBCA??CEECBBCA@@?@@<@A@AA=@@@28299<==7
@ATNG8:04495:05512
GATGGTAGCTCTGCTCTGACTCTCGTACTCATTCGTTTCGGAAGAGACCGGTACGTTAATAGTTAATAGCGTACTTCTTTTTCTTGCTTTCGTGGTATTCTTGCTAGTTACACTAGCCATCCTTACTGCGCTTCGATTGTGTGCGTACTGCTGCAATATTGTTAACGTGAGTCTTGTAAAACCTTCTTTTTACGTTTACTCTCGTGTTAAAAATCTGAATTCTTCTAGAGTTCCTGATCTTCTGGATACACTCATGTGCACCTACCATCGTTCTCCTTAAGTCT
+
BBCC>A@CCC@BBBBBBBBCCCCCBECC@>00,0@@><?C@C@BBCCCAB@CA;:;?B?BBCCAC?BBBBABBBC?BAAAA$956;9::)4AACACFF?A@6;;@@DC?CBBBCCAA>ABB?B?BBBBB99:@EDCC@??@BBCBBBCDCBA???<>:;5;>=A=AA@@>>>AA57:<@@3@>D<@@@@@/>@///)/88///866:;AAA?*:222:3929:5:9::>??<@<@@??<<6::A<AABA>>>AAAA>==><79;;*----647772?;?<?;67
@ATNG8:04506:05488
GATGGTAGACACGTGTGCTCTCTCGTACTCATTCGTTTCGGAAGAGACAGGTACGTTAATAGTTAATAGCGTACTTCTTTTTCTTGCTTTCGTGGTATTCTTGCTAGTTACACTAGCCATCCTTACTGCGCTTCGATTGTGTGCGTACTGCTGCAATATTGTTAACGTGAGTCTTGTAAAACCTTCTTTTTACGTTTACTCTCGTGTTAAAAATCTGAATTCTTCTAGAGTTCCTGATCTTCTGGGTGTATCAGCGAGTATCTACCATCGTTCTCCTTAAGTCT
+
;9;=9BCDBBBCC@EBAACCBAAAC;;;BBBC@CCCC>CC>B@BBBBDBB@BDBCA?C@CC@@>@?CBBBCA?A@<=<===,=;6;BBB=BBAA>@BD@CD598@@AA<??ABBBBC?BAA<A=@@@=>>??8<<<<6<>A@@@A:::AAA>>==86876<A5:7;BB???BAA7;;>?>2>=B:==DDD/>>>BA6:;;;@???BC;::::,;///;6<7??=>>>AAAA<A=???AAA376<<5996;;;///8898:===AA<??>==<??A=@<A<@@>>
@ATNG8:04507:05485
GATGGTAGAGTATCATGTGTATCTCCAGAAGATCAGGAACTCTAGAAGAATTCAGATTTTTAACACGAGAGTAAACGTAAAAAGAAGGTTTTACAAGACTCACGTTAACAATATTGCAGCAGTACGCACACAATCGAAGCGCAGTAAGGATGGCTAGTGTAACTAGCAAGAATACCACGAAAGCAAGAAAAAGAAGTACGCTATTAACTATTAACGTACCTGTCTCTTCCGAAACGAATGAGTACTGTATCTATGTGTGCGCTACCATCGTTCTCCTTAAGTCT
+
@:?D@DCCBBBCCCCBBCCCCBBAC?CBB?BCCB999:?ABCBBCC@DC=B?CEDAAAAA5A@CCBBECCJCCC=BAA?A@A0AI@G@CDF;FBB@BBBBCCCB@?BACC@BAA@CCCADCBCBBBCBBCED@CCBB?CCCBCCBB?CACBB>BDDCCBB@?CCC@@@@CC@@AA>A@BBB;BAA<@BBBB3BB?BAAABBBBB?B?CCBB?@<>>BCC@DCBBCCC@B>BCE>CBB?BBCCEBBAABBBBA?ABBBB@AABBBB?BCBBB?@@@9>9><AABB
@ATNG8:04513:05516
GATGGTAGAGAGAGCTCTCTCATCGTACTCATTCGTTTCGGAAGAGACAGGTACGTTAATAGTTAATAGCGTACTTCTTTTTCTTGCTTTCGTGGTATTCTTGCTAGTTACACTAGCCATCCTTACTGCGCTTCGATTGTGTGCGTACTGCTGCAATATTGTTAACGTGAGTCTTGTAAAACCTTCTTTTTACGTTTACTCTCGTGTTAAAAATCTGAATTCTTCTAGAGTTCCTGATCTTCTGGGTGCGCTACAGTCTCTCTACCATCGTTCTCCTTAAGTCT
+
?@CCACBBCBBCDCC@ABEGCCCCBBBBBCBB@BCCC<BB@B@BBBCCCC@CCC99;;?CDFD?B?ABDBCCCBE?AAAA@.?B>BBBB>BBBB>BBB>BC<889BAA=AAAAAB>><?B@<@=BBAA????<@@@@;>>AA>>>>?@BAA==<><@@?=AA;?:??DAA???A<A@@@@5@=E<>>@@>/@><9<1::=9::A>>><AAAA/A>>>A<A;?>=AAAA===<><>>>>@A<AAAD;<<<@@A>>>@@@@A@@?@?<@>=>>=>>><?;?;?@@@
@ATNG8:04530:05479
GATGGTAGGACGAGCGTCTGAGAGGTACTCATTCGTTTCGGAAGAGACAGGTACGTTAATAGTTAATAGCGTACTTCTTTTTCTTGCTTTCGTGGTATTCTTGCTAGTTACACTAGCCATCCTTACTGCGCTTCGATTGTGTGCGTACTGCTGCAATATTGTTAACGTGAGTCTTGTAAAACCTTCTTTTTACGTTTACTCTCGTGTTAAAAATCTGAATTCTTCTAGAGTTCCTGATCTTCTGGTATACACACTCGCTCGCTACCATCGTTCTCCTTAAGTCT
+
@@BB665<7@@ABC====DCECBB?BCAAB9999BCD>CC?B>@@CBCBB@BBCCCBC@CCCC;;9;CCBBCBBC?;;;;;*9@<@?<A8A;;9:@?B9BC=AA@A@B>B==ACC@C@CBB?B@CCCCFCCC@CDBB?CBBBBBBBBBBBB@@@A=A@@=@D>B@BCCDGCCFC@BBAAA7A>B?BDDDD2BBBBB<BCCEIGCBBB5;;;;*;AABC@IGEE@CBBDCCC@C@BBBCCD?BBC@CCBBBB@@@CCCCBCDECAA@BBBBE@DBB=@<@?BBBC
@ATNG8:04532:05485
GATGGTAGGCGACATACATACGCGCCAGAAGATCAGGAACTCTAGAAGAATTTCAGATTTTTAACACGAGAGTAAACGTTAAAAAGAAGGTTTTACAAGACTCACGTTAACAATATTGCAGCAGTACGCACACAATCGAAGCGCAAGTAAGGGATGGCTAAGTGTAACTAGCAAGAATACCACGAAAGCAAGAAAAGAAGTACGCTATTAACTATTAACGTACCTAGTCTCTTCCGAAACGAATGAGTACGTGTGCGTCGTGTTCTCCATCGTTCTCCTTAAGTCT
+
4889055;7<?@ABBCBBBC;:5558<<=9;;;<<<7<6;;566==7;;.44(487;<<<<*;)//////<<<:;1<//,/<<<+==:?;@<<0@AB=;699@<@<A<A<==;ACC?9:5554<<5559:55594955/)/;;//)//7)55)/7727//)/:88;,//99/4.49-338288888(338178::/:=8===<886//*/6::::17185;=><;;;;====8<588:/55:79:555;8883339779;444.4::7;;;;<9544-3-3-33:3
@ATNG8:04491:05537
GATGGTAGCACACGAGATCTCATCGTACTCATTCGTTTCGGAAGAGACAGGTACGTTAATAGTTAATAGCGTACTTCTTTTTCTTGCTTTCGTGGTATTCTTGCTAGTTACACTAGCCATCCTTACTGCGCTTCGATTGTGTGCGTACTGCTGCAATATTGTTAACGTGAGTCTTGTAAAACCTTCTTTTTACGTTTACTCTCGTGTTAAAAATCTGAATTCTTCTAGAGTTCCTGATCTTCTGGTGAGATATGCATGATGCTACCATCGTTCTCCTTAAGTCT
+
@@?<:>CCCABBBCCCBDGBBBCCBBBBCBBB@ABAC>CIBD@CCCCCCD?CCBBB@C@CCCC>A?BACCBBBBB?@@@A@2@A=AABB=BCCC?BA@>@@=???AA@=ABABCBBB?BCC?C?BB?BB??@>B@@@;@>@@AA@>@@C>@>=>>;8:8<>=5<;@@@@@@AAD:??AAA5A1617=>>>/>>9::3;?>===A?::7;BBB/B>>>D;D=AA=AAA>>>><><@AAA::8;>A=??>>A>>>AAA>@@>;;<>>:=>>BB<A?;5;5;59///
@ATNG8:04497:05562
GATGGTAGCTCTGCTCTGACTCTCGTACTCATTCGTTTCGGAAGAGACAGGTACGTTTAATAGTTAATAGCGTAACTTCTTTTTCTTTGCTTTCGTGGTATTTCTTGCTAGTTACACTAGCCATCCTTACTGCGCTTCGATTGTGTGCGTACTGCTGCAATATTGTTAACGTGAGTCTTGTAAAAACCTTCTTTTTACGTTTACTCTCGTGTTAAAAATCTGAATTCTTCTAGAGTTCCTGATCTTCTGGTATACACACTCGCTCGCTACCATCGTTCTCCTTAAGTCT
+
95:?5;<B?@<>>===B<@@B@996@@:><//)/9::1:=49249455==8<99:55)9455554;6<;<77//)//)/////$///)499=6>@>>9=5//)/=*/00/>DACCBBA@;;59=>6:4:BBBED;;8;BBB?C;;;A;;;AAAAA@?@@6;:A?BB@C@AABABBBBC==95559$97A:AABBB1BBCCC;A000>>7<79.5555$5;;55469B@@B@?994>.9.9::949459?7@@@::9???BCBEE@@@@@?;>A99;?A@A=A?@6;:AA
@ATNG8:04500:05554
GATGGTAGTACATGATAGACGACACCAGAAGATCAGGAACTCTAGAAGAATTCATGATTTTTTAACACGAGAGTAAACGTAAAAAAGAAGGTTTTACAAGACTCACGTTTAACAATATTGCAGCAGTACGCACACAATCGAAGCGCAGTAAGGATGGCTAGTGTAACTAGCAAGAATACCACGAAAGCAAGAAAAAAGAAGTACGCTATTAACTATTAACGTACCTGTCTCTTCCGAAACGAATGAGTACTATGTAGAGCTCTATACTACCATCGTTCTCCTTAAGTCT
+
5:;>@CCCCC?A@BABBCBBBC;;95>5925@;9;56969<@?ABB?B>7A=:833889999$8289333988777377333333#78-3-333&3::5:;88799:::(73883:::7:::>AAABCDCCCCCCC@CDCC?BBCCCBBB>B?B9:8;BBCDCCBGCBBBBB@BB?BBB9?>>>=7=<<8999999%9>;=:49AAAAB@B?BBBB?B?ABCCC?BCAA@BB>BADDD>CBB@C@@@FCCAAABBBBB???BB??@CBBB?BAA??:?=><@9?8:=<=
@ATNG8:04517:05553
GATGGTAGGCGAGAGTGAGACGCAGTACTCATTCGTTTCGGAAGAGACAGGTACGTTAATAGTTAATAGCGTACTTCTTTTTCTTGCTTTCGTGGTATTCTTGCTAGTTACACTAGCCATCCTTACTGCGCTTCGATTGTGTGCGTACTGCTGCAATATTGTTAACGTGAGTCTTGTAAAACCTTTCTTTTTACGTTTAACTCTCGTGTTAAAAATCTGAATTCTTCTAGAGTTCCTGATCTTCTGGTGAGATATGCATGATGCTACCATCGTTCTCCTTAAGTCT
+
955>9=BD?CC?@;;6CCBBCCCCCCCDDCAA<@;:;6;C@D@A@ACCCC@CC@@@?B>AADE@D?CCCBB??>B8@ABAB2AA@C>>=:<=BB>BBB?BB?A@@B??;?@AAAEBB?ABD=A=@@?/////6;=>@7A@CCCA@A@@@A@@8896///6::9=9>==AAA@?>188=<<-:188-8>>AA/<=<<<)/)///:::<::17888(7887?;A9;=:>AAA>=>=D<B=>===:=>===?<888=>>>B>>>@;:;>=7=;;;;5::>9=,/-/777
@ATNG8:04519:05544
GATGGTTGCTCGCTGATGATATCTCCAGAAGATCAGGAACTCTAGAAGAATTCAGATTTTTAACACGAGAGTAAACGTAAAAAGAAGGTTTTACAAGACTCACGTTAACAATATTGCAGCAGTACGCACACAATCGAAGCGCAGTAAGGATGGCTAGTGTAACTAGCAAGAATACCACGAAAGCAAGAAAAAGAAGTACGCTATTAACTATTAACGTACCTGTCTCTTCCGAAACGAATGAGTACGAGAGAGCACACGTGTCTACCATCGTTCTCCTTAAGTCT
+
?@@C@E@BABBDCBBACCCCCBBBE@CCC>CEDEBB>B@CCCCBBA@CD?C@CA?88888)9>ABBABCCC:99+9?;;;;<*;A=?4:::49DD@DBBCCCCBA<B?BC@CBD?BBBCCCCCCCCCCAAAC@CCCC?BBBBCC@?<@@DBB?BBBCDCCC?ABBBBB@BB>AAA;??BBB<AAA?BCCCC3CD?BBBBBBB>><:9<<?@:=:=BCBB?B@@@A?@<A?BHK>CBB?ABBBBBBBBBBCCAAABBAAACDDAAB@C?;;>?A>=9>;?;@AAA
@ATNG8:04521:05558
GATGGTAGCACACGAGATCTCATCGTACTCATTCGTTTCGGAAGAGACAGGTACGTTAATTAGTTAATAGCGTACTTCTTTTTCTTCTTTCGTGGTATTCTTCTAGTTACACTAGCCATCCTTACTGCGCTTCGATTGTGTGCGTACTGCTGCAATATTGTTAACGTGAGTCTTGTAAAACCTTCTTTTTACGTTTACTCTCGTGTTAAAAAATCTGAATTCTTCTAGAGTTCCTGATCTTCTGGATATGAGTGACTCGTGCTACCATCGTTCTCCTTAAGTCT
+
:<;;54444449<@995<<:96;;:@::>@;;4;;;9)5@9>6BC@@AA@=AB000;B+0)///)/6:=AA@@@=>877333$33-///(////06//(38333377.339:>9BB>==B@B?BA;;<>>>8>??@<???AB625788;=A>==8877.55.5/5:;==@@>848;@@@-7/7455222$27555,5555557799+22222#22577,3,37175875552626...65)./<5:<==:99=/..33389;<9@;>9///7;:=18188<:88
@ATNG8:04533:05533
GATGGTAGCGCGACGAGCGTAGACCCAGAAGATCAGGAACTCTAGAAGAATTCAGATTTTTAACACGAGAGTAAACGTAAAAAGAAGGTTTTACAAGACTCGCGTTAACAATATTGCAGCAGTACGCACACAATCGAAGCGCAGTAAGGATGGCTAGTGTAACTAGCAAGAAATACCACGAAAAGCAAGAAAAAAGAAGTACGCTATTTAAACTATTAACGTACCTGTCTCTTCCGAAACGAATGAGTACGATGAGATCTCGTGTGCTACCATCGTTCTCCTTAAGTCT
+
;55>@CCCCCDCCBBBBA@ACCBBB=B<;7:CBAAB>B?BBBBBCB?BD=?<??@@@AAA2B@CCCCCBBB@?>899;;;;;*9;497A@@4B9;7;BCBBBC;;99?DC?;;69<@ABBGCDFDCCCDCBA=A@@@<@AAAAA::6;?AAB?CB@@@D@@>?@@?=;7888,--.)--:>@?578/6//////#//(/66:9995//(//(/579(.(.388;:>>>>>==9=69:;4558:CBBAACCBBBBBAA999??>;==ACAA688@@B@>>A:>1818;;;
@ATNG8:04485:05597
GATGGTAGGTGCACATGAGTGTATCCAGAAGATCAGGAACTCTAGAAGAATTCAGATTTTTAACACGAGAGTAAACGTAAAAAGAAGGTTTTACAAGACTCACGTTAACAATATTGCAGCAGTACGCACACAATCGAAGCGCAGTAAGGATGGCTAGTGTAACTAGCAAGAATACCACGAAAGCAAGAAAAAAGAAGTACGCTATTAACTATTAACGTACCTGTCTCTTCCGAAACGAATGAGTACCTCTCAGACGCTCGTCCTACCATCGTTCTCCTTAAGTCT
+
945=059@?BBBBDCCCDDGGBBBHACBB?BBAAAA=A?BBBAB;;7;C?B?BBCDDEHL5A?@@BBCBCBDGG?CCEICCC1CC?B?CCB9BCC@CBCBA@@00+06<>:@AA>ABBABBB@@@BBAAACB?BB@@<@AA?@@A@=@?CA@>@BBBDCCD?@@@A@?<?B?BFG@BBAA@:@@B;====<=&===?97:C=@?C?B@BCA>5=<;;ACB?BCB@@@B>A=AAB=BBC@CBBBCBB?BBBCAAABAAA???B?CCF@C???@=A@@:@:@:@AAB
@ATNG8:04486:05602
GATGGTAGCTCGCTGATGATATCTCCAGAAGATCAGGAACTCTAGAAGAATTCAGATTTTTAACACGAGAGTAAACGTAAAAAGAAGGTTTTACAAGACTCACGTTAACAATATTGCAGCAGTACGCACACAATCGAAGCGCAGTAAGGATGGCTAGTGTAACTAGCAAGAATACCACGAAAAGCAAGAAAAAAGAAGTACGCTATTAACTATTAACGTACCTGTCTCTTCCGAAACGAATGAGTACTATAGACTATCTGAGACTACCATCGTTCTCCTTAAGTCT
+
>8:<8<>>?><<<??CCCCCCCCCC@CBB?ACAC::9;>ABBBBCC@BB?B@CBAACDDD2A?BCBFBBBBBBE>BBBBDDD3CC@C>@@@9ADF@CCCCB@B:92;5;A>A@A@BCCCCABACCCCCBBBB>A@@@?BAACBBBA<@=@;;7;CCCCDAA>@AA?@@?CC?::94999999*98929999::%9?<A979ACCBB@?<????<?;?=AAB?BBACCCB?B?BCC>C??=@??BBFBBBBBBBBBBBBBBCCDBBAA>ABAAB?AAA@C?B@BAAA
@ATNG8:04489:05618
GATGGTAGCGCATATCAGCGCAGCCCAGAAGATCAGGAACTCTAGAAGAATTCAGATTTTTAACACGAGAGTAAACGTAAAAAGAAGGTTTTACAAGACTCACGTTAACAATATTGCAGCAGTACGCACACAATCGAAGCGCAGTAAGGATGGCTAGTGTAACTAGCAAGAATACCACGAAAGCAAGAAAAAGAAGTACGCTATTAACTATTAACGTACCTGTCTCTTCCGAAACGAATGAGTACAGAGAGTACGATATGTCTACCATCGTTCTCCTTAAGTCT
+
;9>@8=:59=C@:;;BDDCCBBCDH?CCC@CCCCAA<A<@@BCECC@CC@B@BCCCCCCB5B?@@BCCCCCCCD=BA@@GMG5BA=@5;;;-;CC@DAAACCCBA=A?AA=AAB>BBBDCBBBCCBBBCDCG@C9:9?BBAABABB?B?C:::;CCCCBCC@CBBBCC@AA>ABA=@@999.:==;====?.?@=ABBBBBDBB595:BAA493:@BBB?CBBBBBB@A@>>>5<00,000@BBECCCCBCBBCAA@BBBBAABC?CCCBB>A@A>A2849?;;
@ATNG8:04497:05582
GATGGTAGTGTCATATGAGAGTGTGTACTCATTCGTTTCGGAAGAGACAGGTACGTTAATAGTTAATAGCGTACTTCTTTTTCTTGCTTTCGTGGTATTCTTGCTAGTTACACTAGCCATCCTTACTGCGCTTCGATTGTGTGCGTACTGCTGCAATATTGTTAACTTGAGTCTTGTAAAACCTTCTTTTTACGTTTACTCTCGTGTTAAAAATCTGAATTCTTCTAGAGTTCCTGATCTTCTGGCTCTCGTAGACAGATACTACCATCGTTCTCCTTAAGTCT
+
;:><7<ABBBBBCA@ACFCCCCCCCCCCBBCB@CCCC=CC?C@DCCCCCE@CDDCC?B@DECC?C@CCDCCCCBB=99999.:D@BBBB>CDCB?CCC@CC?AABCCD@BBBCBCCGACCC@C?BBDDBBBC>CDDF999CBBBCCCCCCCBCBD?BBC@DC@C@BB?BAAD;;:;BBBB9A>A>@@AAA,BB;<;6;AA@@@BBBA@CCCC3CBBBC?C?@?<?ABBBBB?B@CFCC?@=??D?B@@>==@???@BBBBBBB><9<<::::@??<@=B9=>>=
@ATNG8:04498:05570
GATGGTAGAGAGACTGTAGCGCACCCAGAAGATCAGGAACTCTAGAAGAATTCAGATTTTTAACACGAGAGTAAAACGTAAAAAGAAGGTTTTACAAGACTCACGTTAACAATATTGCAGCAGTACGCACACAATCGAAGCGCAGTAAGGATGGCTAGTGTAACTAGCAAGAATACCACGAAAGCAAGAAAAAAGAAGTACGCTATTAACTATTAACGTACCTGTCTCTTCCAAACGAATGAGTACCTCTCAGACGCTCGTCCTACCATCGTTCTCCTTAAGTCT
+
44495:ACBBBBDC@@@@A@BEBBB<BA@;>@=@@@=@=?AABCDC@CCADABBB@@=??.?;@?@AA>>>999:+:9;4999(44.4.555&5:<7=;;?;>;9;8;?BD?BBB?BCBCBBBBCGCCCBBB@:@>00-0@<<@C::8;?C;;89BBAABBC@CBCCCDA::89:36;88892777,3388<<'?:;8>8B==?A?><99>@?7?<?=BBD?BBAAA@A=A>@@=@::8:BCBBBC>??@BBB??>A>886946627==<<?=<8403,7<@@BB
@ATNG8:04506:05579
GATGGTAGCGCGACGAGCGTAGACCCAGAAGATCAGGAACTCTAGAAGAATTCAGATTTTTAACACGAGAGTAAACGTAAAAAGAAGGTTTTACAAGACTCACGTTAACAATATTGCAGCAGTACGCACACAATCGAAGCGCAGTAAGGATGGCTAGTGTAACTAGCAAGAATACCACGAAAGCAAGAAAAAGAAGTACGCTATTAACTATTAACGTACCTGTCTCTTCCGAAACGAATGAGTACGATGAGATCTCTGTGCTACCATCGTTCTCCTTAAGTCT
+
;55>9=BCCCC;;;CCCCCCICCCG?CCC@BCBB;;8;>AABCCCC?AA?A?ABAAABBB3B?AAABAAAA999+99;@AA?0:9254;>>7?AB@DAAABBB@@;A@A@=ACE>BABBCCCCGCDCCCBBC@CBBB?CAAACCAA>A=AAA>BBCEDCCC?AAABBDABB?@?@:::GKD=B9999BCCC3CC?B???BB>>>=D<>>>?5:5::@AA>ACCCBBB?B?AAB<??C?BBBBAAACCCCCBBBBBA>@@@ABBD?CCCBA????<@;?;?BBB
@ATNG8:04515:05599
GATGGTAGTATATCGCGTCGCTATCCAGAAGATCAGGAACTCTAGAAGAATTCAGATTTTTAACATCGAGAGTAAACGTAAAAAGAAGGTTTTACAAGACTCACGTTAACAATATTGCAGCAGTACGCACACAATCGAAGACGCAGTAAGGATGGCTAGTTGTAACTAGCAAGTAATACCACGAAAGCAAGAAAAAAGAAAGTACGCTATTAACTATTAACGTACCTGTCTCTTCCGAAACGAATGAGTACACTCTCAGAGACACACTACCATCGTTCTCCTTAAGTCT
+
884;.44:::<<@@;?666>>BAAA?<<<8=>A@A@;@49:>9A9925;7<5>?<44449$434445548::444(4344444$44.46<<<2<;;8;<<<<::88288>@<9998?>>@BCCCAAABBBBCD@B@@@-000=::8.0*/398<78::3/)///)/9:/336;882333,33898/7773333333#3991888688789,2,222216279>@@A@@6699;<@>@EE>BBC@@??AABA::9@A???A@@999BBBBF?B:;:>:@??9?=><;>>>
@ATNG8:04518:05607
GATGGTAGCTCGCTGATGATATCTCCAGAAGATCAGGAACTCTAGAAGAATTCAGATTTTTAACACGAGAGTAAACGTAAAAAGAAGGTTTTACAAGACTCACGTTAACAATATTGCAGCAGTACGCACACAATCGAAGCGCAGTAAGGATGGCTAGTGTAACTAGCAAGAATACCACGAAAAGCAAGAAAAAAGAAGTACGCTATTAACTATTAACGTACCTGTCTCTTCCGAAACGAAATGAGTACTGTATCTATGTGTGCGCTACCATCGTTCTCCTTAAGTCT
+
///>6:<@::9::595:<55;BBAA=ABC=A@BC;;7;>AAA;;;B@CC?C?BBAAAA@@/@9??AAA@CB?>?:??A@DDD5:;6:2:;;6;BC?EB;;;CB;;::=B@;BBA8:;;;;CCCCFICCBB@@<@;<;7;@@@BCCC?CACBB?BCDDCCBB?AAABBC>9999CC?BBA@@@1>=?8?>@@@@'??;?BBBBCBBB7817:<<0818;@BD?BCCBBDC?A;?>>6=999*8;<;?AABC><>@?>>AAABAAAB@??<>>>AF?B@@=A;?;>?;;
@ATNG8:04530:05577
GATGGTAGTGTCAGTGCGCGTCGTCCAGAAGATCAGGAACTCTAGAAGAATTCAGATTTTTAACACGAGAGTAAACGTAAAAAGAAGGTTTTACAAGACTCACGTTAACAATATTGCAGCAGTACGCACACAATCGAAGCGCAGTAAGGATGGCTAGTGTAACTAGCAAGAATACCACGAAAGCAAGAAAAAGAAGTACGCTATTAACTATTAACGTACCTGTCTCTTCCGAAACGAATGAGTACGTGTGACGTACGTGAGCTACCATCGTTCTCCTTAAGTCT
+
945>;BBACCCAAACCEBBBBCCCC@CDD@CCCCBB@B@CBCBBBC@CC?C?CCCBBBBB2B?BCCCCCBBBBB;??@AA@A0@A>A>BBB<BCDACBDDCBB::8;?BB?BCC@CCBBCBBBCDDCBBCCD@DAAA@A@?????@<A?CCC@CCCCCACC@CAAABB?BB@CCC<??BBC;???:=>@@@2@C?BAAACCCAA<A<A@@@7;7:ACBC@BB@@?AA<?=?AA9A::99AABCBBBBBBBCBBBBBBBBBBBBBB?BBCCC?BBA>A=@=@BB@
@ATNG8:04494:05659
GATGGTAGCTCACGTACGTCACACGTACTCATTCGTTTCGGAAGAGACAGGTACGTTAATAGTTAATAGCGTACTTCTTTTTCTTGCTTTCGTGGTATTCTTGCTAGTTACACTAGCCATCCTTACTGCGCTTCGATTGTGTGCGTACTGCTGCAATATTGTTAACGTGAGTCTTGTAAAACCTTCTTTTTACGTTTACTCTCGTGTTAAAAATCTGAATTCTTCTAGAGTTCCTGATCTTCTGGGTGTATCAGCGAGTATCTACCATCGTTCTCCTTAAGTCT
+
955=8=ABBBBB;;9@:6;DBABBBBCDCCBB@BBBE>CDAF@CCCCCCC@BCCCC?C?BBCC?C<@@CCCCCAC?BBCBB3A?=?@@@<ACBB?BBB?AB>@@ABAB@BBBBDBAA<ACC>B<ACABB@?>9>AAA5;<>>>>>>>>>AA676@<==><??<?;??B??@BBB:>>?@?2>6:6;=>></=<888)8::;;;AAAA18988+6>??D=D=??;?AA???@<@:>=BB::7;??A8;;;???AAAA@>=>=;=77-----727:=:>8=8=;;:
@ATNG8:04502:05666
GATGGTAGCATCATGCATATCTCACCAGAAGATCAGGAACTCTAGAAGAATTCATATTTTTAACACGAGAGTAAACGTAAAAAGAAGGTTTTACAAGACTCACGTTAACAATATTGCAGCAGTACGCACACAATCGAAGCGCAGTAAGGATGGCTAGTGTAACTAGCAAGAATACCACGAAAAGCAAGAAATAGAAGTACGCTATTAACTATTAACGTACCTGTCTCTTCCGAAACGAATGAGTACGATGAGATCTCGTGTGCTACCATCGTTCTCCTTAAGTCT
+
444:8=BCBBDDDCCCCCCCCCCCC@CCD@BBBDDD?B@CCBCDBC@CC?B>@?><<?B=+=9=CCDCCCCDCC>C;;<EDD2@@;@=@A@8AAC?BBBBBBCAA>BBDDACCC>BABBBDDD@@@CDCCBA=@@@@<@@@@ABAA>BADBB>BCCCCABA?CCDDCC?@@>ADC;>>9988+9==8?BB>CCCC?BBBBBABBB@D@ECDB?BADCBCD@CAA@@BB:?<:;:.:::6:CCABABBBCCCBBAAABBBBB?;;@@=>>>@D>BAD>A>><AAAA
@ATNG8:04508:05659
GATGGTAGCGCGACGAGCGTAGACCCAGAAGATCAGGAACTCTAGAAGAATTCAGATTTTTAACACGAGAGTAAACGTAAAAAGAAGGTTTTACAAGACTCACGTTAACAATATTGCAGCAGTACGCACACAATCGAAGCGCAGTAAGGATGGCTAGTGTAACTAGCAAGAATACCACGAAAGCAAGAAAAAAGAAGTACGCTATTAACTATTAACGTACCTGTCTCTTCCGAAACGAATGAGTACGATGAGATCTCGTGTGCTACCATCGTTCTCCTTAAGTCT
+
;@AA5544459<<<666666>666>6>=<47/////)/27<:;:<;7>=2:4897=????'82333;>==>><<7=ABC@>>+5925.595&9:A;=;A655<55.9:???ACC?699;BDCCAA;::CCCC@C;:;?A;;;CC@?<@?B;;69A:9:CAB?BAB<<<8//(///(////6.8885:=====&==13366//-27(.).33826267444388454;;7;8;::2:44033338889>@?@@@@?@A?;7622255,2298949996;5;37755
@ATNG8:04520:05626
GATGGTAGAGTATCATGTGTATCTCCAGAAGATCAGGAACTCTAGAAGAATTCAGATTTTTAACACGAGAGTAAACGTAAAAAGAAGGTTTTACAAGACTCACGTTAACAATATTGCAGCAGTACGCACACAATCGAAGCGCAGTAAGGATGGCTAGTGTAACTAGCAAGAATACCACGAAAGCAAGAAAAAGAAGTACGCTATTAACTATTAACGTACCTGTCTCTTCCGAAACGAATGAGTACTCTCTCATATGACACTACATCGTTCTCCTTAAGTCT
+
<<<?;>;;;;;::<<CCDCCBBC;;45AA<@@@@@@>@=@@CCCCC@CE@B@BCFCCCCC5C?@ABBBBC;9:D:==99555$99.52999&5994;@BB@A@;<7;?;;8;BBACCCCCCBBCCGGGABBDAGBCC?A@ACBB@@=A?BAB=@BAA@@?B=AA?@@@<@A?@AA<?@@@>8=8819>>>>.9:29999@@AA@@@<@@00,/7//0EC@AAACBBB?C?DBB=B@@=@@@CCCBBBD::9A?@>@>BBCBBB@??BD?@AC?B?A?A@@@
@ATNG8:04526:05637
GATGGTAGACACGTGTGCTCTCTCGTACTCATTCGTTTCGGAAGAGACAGGTACGTTAATAGTTAATAGCGTACTTCTTTTTCTTGCTTTCGTGGTATTCTTGCTAGTTACACTAGCCATCCTTACTGCGCTTCGATTGTGTGCGTACTGCTGCAATATTGTTAACGTGAGTCTTGTAAAACCTTCTTTTTACGTTTTACTCTCGTGTTAAAAATCTGAATTCTTCTAGAGTTCCTGATCTTCTGGTCTACTACACTGTACTCTACCATCGTTCTCCTTAAGTCT
+
BACC@CDCCCCBBBBBBBBBAAACC;<;CDBB@BBBB>BEAD@CBBB@@?@BBBBB?B?CBAA?A?A@BDBBDCC>AACCD3A@>@@BB>BBBA<BAC@CC;==>BBB?BBBBBBBC?A@==A<A???@>>>;??<<5;:><=<>AA???AC>=<;=<<8:;4;8=>????B@@<@@@BB5B=?;==<<;*<=7777)8<<;;;AA;;7;AAA/A>>=D<A=@@;???B???<A<BBEB::8;>D=AAAAA;;:A@@@AAA@@?==8<<==>8=>>5:5:<A=>>
@ATNG8:04486:05717
GATGGTAGTGTCAGTGCGCGTCGTCCAGAAGATCAGGAATCTAGAAGAATTCAGATTTTTAACACGAGAGTAAACGTAAAAGAAAGGTTTTACAAGACTCACGTTAACAATATTGCAGCAGTACGCATACAATCGAAGCGCAGTAAGGATGGCTAGTGTAACTAGCAAGAATACCACGAAGCAAGAAAAAGAAGTAACGCTATTAACTATAACGTACCTGTCTCTTCCGAAACGATGAGTAACAACACTCTCATATGACACTACCATCGTTCTCCTTAAGTCT
+
4444.44<;@AD<666<?>@B<CCC@CAA=?B:;99492999955.55.4744444999':6555554;;889(338888+333(3,333&333483333337838133,36617::9;D=><>;6///;<6::>=:=B>>98:<6<697<:<@AA@??@=<>>A@@:9938@@8;=;>)///(/6666'//(332+29222237277......25597579955).).88,-///999/3,33,39;;===885234:;::=B;;;@8717<<13-3133;;
@ATNG8:04506:05701
GATGGTAGCATCATGCATATCTCACCAGAAGATCAGGAACTCTAGAAGAATTCAGATTTTTAACACGAGAGTAAACGTAAAAAGAAGGTTTTACAAGACTCACGTTAACAATATTGCAGCAGTACGCACACAATCGAAGCGCAGTAAGGATGGCTAGTGTAACTAGCAATAATACCACGAAAGCAAGAAAAAGAAGTACTCTATTAACTATTAACGTACCTGTCTCTTCCGAAACGAATGAGTACAGAGAGTACGATATGTCTACCATCGTTCTCCTTAAGTCT
+
:55<7<<A=BBCCCDBBCCCCDCBB@BCFAFBBBCB@C@BBCECBB?BC@C@A??99989$97AACBBBBBBBB>BAABBBB5BC@C?BCC;BCC@BBBBCCDCC@C@BB?BCC@BCBCC:::CCGCCCCA@;@@::6;BAABBAA?B?BBCAGCCDDDBB?@@@A@A=??;?AC899CCA9A:95:ABBC3BB@?:9:BBBBA@B?:99B?B?BB@@@=BA>>>>>=B=AAA:@A@<788@;;;@@BBAAAAA???@@@@AA>>:>@D?>:=;;5;:=9888:
@ATNG8:04508:05680
GATGGTAGAGTATCATGTGTATCTCCAGAAGATCAGGAACTCTAGAAGAATTCAGATTTTTAACACGAGAGTAAACGTAAAAAGAAGGTTTTACAAGACTCACGTTAACAATATTGCAGCAGTACGCACACAATCGAAGCGCAGTAAGGATGGCTAGTGTAACTAGCAAGAATACCACGAAAGCAAGAAAAAGAAGTACGCTATTAACTATTAACGTACCTGTCTCTTCCGAAACGAATGAGTACGTGTGACGTACGTGAGCTACCATCGTTCTCCTTAAGTCT
+
98:B?DCCBBBCCCCBBBCCCCCCC?BBC?CBBC??=?@BBCCCCB=BD=B?CGD?????1??CCCBCFDBBCC=A@99999*9C>C>CCC<CCEGDBBCBBCCC?C?CC?CBB?BBBBBBBBDCCCCCCCC@CCBB?BACBCBBB@BACA@>@DDCCDGC?CABAAA?BC@BAA<????A;<<>:?????2@A?BAAACCBBA>B?BBBC<:6:ACCC@DGBBBBB@C?BBD>CBB@BBBBCCCC@??@BBCCBBBCCCCACCC?A?ACC?BBC?C>B>BBBB
@ATNG8:04511:05677
GATGGTAGCTCTGCTCTGACTCTCGTACTCATTCGTTTCGGAAGAGACAGGTACGTTAATAGTTAATAGCGTACTTCTTTTTCTTGCTTTCGTGGTATTCTTGCTAGTTACACTAGCCATCCTTACTGCGCTTCGATTGTGTGCGTACTGCTGCAATATTGTTAACGTGAGTCTTGTAAAACCTTCTTTTTACGTTTACTCTCGTGTTAAAAATCTGAATTCTTCTAGAGTTCCTGATCTTCTGGCGCTCTGTCACGTCTGCTACCATCGTTCTCCTTAAGTCT
+
;55>;CCBBABBCCCBBCCCBBBBCCBBBB:96;ABB=CJ@C@BBCCCCC@CDDCC@B?BCBB@C@CHCGHDDBB@BCCDC3CC?CCDD>CBBB?BBB=CB=@A@DDKFECCBBBDDACBB@B?CEFC@@@B@CBBB@CBBBCBBBCCCBBBABD@DBC?@?>@@BBBBBDECE@CBBBB:B?CADCDDD5DDBAB<BAAACCBBBB>BBAB0AAABB?B?BC@BBCCBAA>A@BBBBBB<@?A>ACCDCCCCCBBC@@:;:B@A=ABCAB>ACG?B?B?CBBB
@ATNG8:04513:05694
GATGGTAGTGTCAGTGCGCGTCGTCCAGAAGATCAGGAACTCTAGAAGAATTCAGATTTTTAACACGAGAGTAAACGTAAAAAGAAGGTTTTACAAGACTCACGTTAACGATATTGCAGCAGTACGCACACAATCGAAGCGCAGTAAGGATGGCTAGTGTAACTAGCAAGAATACCACGAAGCAAGAAAAAAGAAGTACGCTATTAACTATTAACGTACCTGTCTCTTCCGAAACGAATGAGTACGAGAGAGCACACGTGTCTACCATCGTTCTCCTTAAGTCT
+
;5568=<;<<<<C>?BBBAA;>;;;:<<<76555556;155=555;7:<9>58<897777$3499:>::A<<BC<?>>>???,;;5:;@@@7@?B?BBBB@B@@@=B?@@@BDD;;;BBB;:9?@AACAAA@=A?>>?EBBBBBBB?B?BBB?ABCBB@??@BBAB??:9806=@5<88:==:=9888888%/735/./339//)/).33<4<458?AA<>?;A:::7;79==5=??>@????????A???@@@@>><?<<8<<;?==;;@>BBC?C7949@@@
@ATNG8:04532:05673
GATGGTAGGACGAGCGTCTGAGAGGTACTCATTCGTTTCGGAAGAGACAGGTACGTTAATAGTTAATAGCGTACTTCTTTTTCTTGCTTTCGTGGTATTCTTGCTAGTTACACTAGCCATCCTTACTGCGCTTCGATTGTGTGCGTACTGCTGCAATATTGTTAACGTGAGTCTTGTAAAACCTTCTTTTTACGTTTACTCTCGTGTTAAAAATCTGAATTCTTCTAGAGTTCCTGATCTTCTGGTGAGATATGCATGATGCTACCATCGTTCTCCTTAAGTCT
+
*,,2,2286::444488::;;<<>:>999CCB>C;;;09=:>?BBBC?@@@CCBBCAC@CCCD@D@CCCCAAAAA<9999:*;C=CCCF@CEBB@BCKBLD;;;ADFHBCCCCBBBDACDC@D@CAA@ABBB?AABB=BBCBBBCCCCCCCC@AA@BBD?BB@C?BBBBLCCCD@BBBBB9B>A>BBBBA0@ABBC:;;CCCGCCCC=@@@A1@BBBC:;:;C@D@@ABBB>B>BBBBBA=B@A=ACDBBBBBBBBBBBBBBBBB>@@BBB@CCC@C@C@@@@A
@ATNG8:04533:05707
GATGGTAGTGTCAGTGCGCGTCGTCCAGAAGATCAGGAACTCTAGAAGTATTCAGATTTTTAACACGAGAGTAAACGTAAAAAGAAGGTTTTACAAGACTCACGTTAACAATATTGCAGCAGTACGCACACAATCGAAGCGCAGTAAGGATGGCTAGTGTAACTAGCAAGAATACCACGAAAGCAAGAAAAAAGAAGTTACGCTATTAACTATTAACGATACCTGTCTCTTCCGAAACGAATGAGTACGTGTGACGTACGTGAGCTACCATCGTTCTCCTTAAGTCT
+
444;059ABB@A@BBDCCCBBCCBB@BBB@CBBBBB?B=;;;BBAD@CEAA;>BB;;;;;*;;??>AA?A?@AA9@=;::9;':=<<9>??4>@A?BBBA?==00*/)/616:828;88?D@@<==BBCCCIACCCCAEBBBCBCB@F@C;;:;CCCCCCFFBAAACE?BC@??@?AAAAA9@992999:::%9=87819@??A@A=A;989?<?>?85855/676676:496///(.33(/.5323...733;666<<556======9=<<<=8;<;>B>B>@>==
@ATNG8:04486:05723
GATGGTAGCATCATGCATATCTCACCAGAAGATCAGGAACTCTAGAAGAATTCAGATTTTTAACACGAGAGTAAACGTAAAAAGAAGGTTTTACAAGACTCACGTTAACAATATTGCAGCAGTACGCACACAATCGAAGCGCAGTAAGGATGGCTAGTGTAACTAGCAAGAATACCACGAAAGCAAGAAAAAGAAGTACGCTATTAACTATTAACGTACCTGTCTCTTCCGAAACGAATGAGTACTGCGTCTCACTCTCGCCTACCATCGTTCTCCTTAAGTCT
+
95:<055<><<<=<5559>555;55.5;=6;@CCCB?B?@@A@@CD?BB>?=@A@@AB?@1A8338?:?A?A@A:==?:999'9=89.994&5;<99966AB>;@?@@CC?CCC@BBBBBBBCBCCFBCBCC@BC;;6;?@?@??@=@=B;:4:AA@BBBD@CCBBBC??@=@?B?BBBBB;A??;?BBBB2BA?BBA99:BAB?C=???>5;5::A;;7;AAABBC@B?BAC;@:959>=?AAAA@??BBBBABBB??@B?BBB?BA@AC=A?=17-36;;=>
@ATNG8:04494:05727
GATGGTAGGCGACATACATACGCGCCAGAAGATCAGGAACTCTAGAAGAATTCAGATTTTTAACACGAGAGTAAACGTAAAAAGAAGGTTTTACAAGACTCACGTTAACAATATTGCAGCAGTACGCACACAATCGAAGCGCAGTAAGGATGGCTAGTGTAACTAGCAAGAATACCACGAAAGCAAGAAAAAGAAGTACGCTATTAACTATTAACGTACCTGTCTCTTCCGAAACGATGAGTACGAGAGTCAGAGCAGAGCTACCATCGTTCTCCTTAAGTCT
+
:55?:CCC?BBBBCCCDCCCCBBAA>BBC@CCCCBB?B>A@CBBBB@BC@C?CCCBCDDD5B?BCCCCCBBBBC>CD>>>>>0>B=B:AAA9ACCBHABBCBCCB?B@BB?BBB>B@DDBBBABBCCCCBCC@CCBB?BBCBBCCC?C@CAB>ACDDCDDD?CACABB?CC?@@@?ABBBB<A@?;@@AAB3BB@CAAABBBBB<A=ABDD9999BBBB>AAAAA@@=@?CCD?CCCBBBDDBCAABCCCBBCAA@@AABBCAB=@BBBB<??B:=7<>B===
@ATNG8:04502:05730
GATGGTAGTGCGTGAGAGAGAGACCCAGAAGATCAGGAACTCTAGAAGAATTCAGATTTTTAACACGAGAGTAAACGTAAAAAGAAGGTTTTACAAGACTCACGTTAACAATATTGCAGCAGTACGCACACAATCGAAGCGCAGTAAGGATGGCTAGTGTAACTAGCAAGAATACCACGAAAGCAAGAAAAAGAAGTACGCTATTAACTATTAACGTACCTGTCTCTTCCGAAACGAATGAGTACTATAGACTATCTGAGACTACCATCGTTCTCCTTAAGTCT
+
4::?>BA;;<B@A@A@@@@A<B555)55<499<<5515.//:///:599+/*99333333$3289;BAAAB@A@8=<;;::9':@=AAEED;BCCABBBCCHCCB?B@CC>BBB>BA@A@BBCCCCFCBBCB?AA@@;@@BAABAB?B?C;;:;CBBCBCC@CCCCCC@AA?AAA9=>:9:,7;;5<???@2?D@BBBABCCBB?B::8AA<A<>>A@@<@@@@@CC?B?BBC?CCC@BBBBDDCCBBBAA@@A@AAABCBCCCD?CAAAC=A@A=@<@?A::9
@ATNG8:04502:05731
GATGGTAGCTCGCTGATGATATCTCCAGAAGATCAGGAACTCTAGAAGAATTCAGATTTTTAACACGAGAGTAAACGTAAAAAGAAGGTTTTACAAGACTCACGTTAACAATATTGCAGCAGTACGCACACAATCGAAGCGCAGTAAGGATGGCTAGTGTAACTAGCAAGAATACCACGAAAGCAAGAAAAAGAAGTACGCTATTAACTATTAACGTACCTAGTCTCTTCCGAAACGATGAGTACATAGATATACGTATAGCTACCATCGTTCTCCTTAAGTCT
+
4449.44444:;4455<<:565;??466;9<66665494455999:554.4588666888'9+//67/34;877.78:::::'44.4.555&5<<5:<=669=>>9@=;;29@=499A?@@B@@ACAAABBC?CA<;7;:B???:95:>D:905;;495453888834-382333,3/666.6//(/////$/9493333336:67///.628(..//95////87:=8B554<1334388;<:::3333:>9:?;8=8887222473../59995:47,2.77
@ATNG8:04504:05750
GATGGTAGAGAGAGCTCTCTCATCGTACTCATTCGTTTCGGAAGAGACAGGTACGTTAATAGTTAATAGCGTACTTCTTTTTCTTGCTTTCGTGGTATTCTTGCTAGTTACACTAGCCATCCTTACTGCGCTTCGATTGTGTGCGTACTGCTGCAATATTGTTAACGTGAGTCTTGTAAAACCTTCTTTTTACGTTTACTCTCGTGTTAAAAATCTGAATTCTTCTAGAGTTCCTGATCTTCTGGGCTGCGCTGATATGCGCTACCATCGTTCTCCTTAAGTCT
+
;55>;=ABBBCBBCC:;;CBBBCBBBBBBCBB@BCCC>CEBGAAAADCBB>A@DBB@B?ABCC@C@CCBBBB@A@>:9999$776;=>>18;;B?BBC@DC:99BBBB?BBBBBBBB?AAB5:6:=<=9<<=;@@@A=CAAAA??>>>A@@????:;;;<?B=A=CB@@A>>>A:==DDD5A<@:;::::+697;;.6-----6;;A;=@@@+>///8/5/7<4;<??:;;<?<?BB<;</--9=4=--/999:>@??>>>>>??;;;;A@<>>B:>:=<A>>>
@ATNG8:04505:05740
GATGGTAGCTATACGTATATCTATGTACTCATTCGTTTCGGAAGAGACAGGTACGTTAATAGTTAATAGCGTACTTCTTTTTCTTGCTTTCGTGGTATTCTTGCTAGTTACACTAGCCATCCTTACTGCGCTTCGATTGTGTGCGTACTGCTGCAATATTGTTAACGTGAGTCTTGTAAAACCTTCTTTTTACGTTTACTCTCGTGTTAAAAATCTGAATTCTTCTAGAGTTCCTGATCTTCTGGAGATATCATCAGCGAGCTACCATCGTTCTCCTTAAGTCT
+
555=8>?@AA>=@B=B=BBDAA>966<=@BBC@CCCG>CCAHABBBCCCC@BB;;;9@=A?@@<A?BBB=>=>>C9BBB<A+59>BDDC8A@@@@DDC???<:9:@@B?BBBBA@AB?BBA?B>AB>??;==8=???;@====>A>>>B@A;<;;,//<7;:6>598<<;<=785599==28277==;==,=:999*//555539/.*.;;;)9/52:0528>;>@>>;<;<A=??>>8708:;3:::AA???@>>888<<::9:88::AA8<::5;9>:>===
@ATNG8:04525:05758
GATGGTAGACATATCGTACTCTCTGTACTCATTCGTTTCGGAAGAGACAGGTACGTTAATAGTTAATAGGCGTACTTCTTTTTCTTGCTTTCGTGGTATTCTTGCTAGTTACACTAGCCATCCTTACTGCGCTTCGATTGTGTGCGTACTGCTGCAATATTGTTAACGTGAGTCTTGTAAAACCTTCTTTTTACTTTTACTCTCGTGTTAAAAATCTGAATTCTTCTAGAGTTCCTGATCTTCTGGGTGCGCTACAGTCTCTCTACCATCGTTCTCCTTAAGTCT
+
:84:.4887;=00/<<<:;BBBBCA;>>695<6?9;;,;@:>7?@@?=>>9<00/;6;699<<6=;==>6=@??8@>B@<==+@@;>::9(79:;>BBB@BC<@>ACBB?BBBA@;?A:?=@<A=???@;>=>=A>>>;?@AA@@@@@@@@AA@@@9<==:>@<@=AAA@@@A@A=@>?>>5>=E=?????.;;@@@2999///===A;@BBB/C;;;A=B;>><@@A???A<@<?AACCC:;::?8???@@@??A?@@@@@@@@@<=<=@E<@@@<@=@<@>>>
@ATNG8:04532:05727
GATGGTAGGACGAGCGTCTGAGAGGTACTCATTCGTTTCGGAAGAGACAGGTACGTTAATAGTTAATAGCGTACTTCTTTTTCTTGCTTTCGTGGTATTCTTGCTAGTTACACTAGCCATCCTTACTGCGCTTCGATCGTGTGCGTACTGCTGCAATATTGTTAACGTGAGTCTTGTAAAACCTTCTTTTTACGTTTACTCTCGTGTTAAAAATCTGAATTCTTCTAGAGTTCCTGATCTTCTGGCGCGTATGTATGTCGCCTACCATCGTTCTCCTTAAGTCT
+
;???:BCC?BBBBBBBCDCBBBBB@DBBBC@A;A@@@<AC@C@CCDA@AB?BBBAA=A?AABC@C@BCCDECBBB=@@@@@0@B=BBBB>BCCC@CDD@CC?CCBBBC@CCCBBBBB@BBA<A?CAABBBBB?BFECCBBCBCBBBCCCCCCBBB@@@@@CC>A>ABCBCCCCC@CCCBB:C?B>A@BBB0BBCCD;:;CAAABBBB?BBBB2BBBCDACACE@BBCCCCC@C@ABBBDE?@@C?BCCAABCCCCCCCBBB@CCC?BBCBFBCBB@B@C@CCBB
@ATNG8:04532:05731
GATGGTAGACATATCGTACTCTCTGTACTCATTCGTTTCGGAAGAGACAGGTACGTTAATAGTTAATAGCGTACTTCTTTTTCTTGCTTTCGTGGTATTCTTGCTAGTTACACTAGCCATCCTTACTGCGCTTCGATTGTGTGCGTACTGCTGCAATATTGTTAACGTGAGTCTTGTAAAACCTTCTTTTTACGTTTAACTCTCGTGTTAAAATCTGAATTCTTACTAGAGTTCCTGATCTTCTGGGTCTACGCCTCGTCGCGCTACCATCGTTCTCCTTAAGTCT
+
48:<069ABB=;;666>==;;666=>656;5506;;C8==9=;?@;<<;<7<8833-3283344949<8;7:733,33333$3717333(3;;<8=;;8;;/77;88;6::B?A>8816>>=B7<;>>6//-2666;+./7;<:<A<9986588B<@@@<@@:>597>997;<;172225&229,2.999(33355'.(....3362.(.55+...3627057.525576697=4>AA<<<///;90766765505...666-..9965589=<@@@:8385;9--
@ATNG8:04536:05142
GATGGTAGCACGACACGACGATGTGTACTCATTCGTTTCGGAAGAGACAGGTACGTTAATAGTTAATAGCGTACTTCTTTTTCTTGCTTTCGTGGTATTCTTGCTAGTTACACTAGCCATCCTTACTGCGCTTCGATTGTGTGCGTACTGCTGCAATATTGTTAACGTGAGTCTTGTAAAATCTTCTTTTTACGTTTACTCTCGTGTTAAAAATCTGAAATTCTTCTAGAGTTCCTGATCTTCTGGAGATATCATCTGCGACTACCATCGTTCTCCTTAAGTCT
+
;ABC?CBC@?@===DCCCB:66@AABCCBDCC@CDDD=CCAC?BBCCCCB?BCBBB@D?BAAB@D?BBAA@AABB?BBCCC2B@?A9::,9BAA?BCH?CC9:9?CBB?BBAB@@>>;?@C>A@>>>@AB@@9>>>>9>>>>>>=<<=>>@<>;:7;??<?D<B<AAA>>>=;;7;BBBB6>>>:=AEEE.=====4=>?===<<::1////'.//.//'.269298888886;4<<>>>A9>>>=;:<;<;AA@>>>A>?>???>B;;;A=AAA=B<@<?@@@
@ATNG8:04549:05149
GATGGTAGTGCGTGAGAGAGAGATCCAGAAGATCAGGAACTCTAGAAGAATTCAGATTTTTTAACACGAGAGTAAACGTAAAAAGAAGGTTTTTACAAGACTCACGTTAACAATATTGCAGCAGTACGCACACAATCGAAGCGCAGTAAGGATGGCTAGTGTAACTAGCAAGAATACCACGAAAGCAAGAAAAAAGAAGTACGCTATTAACTATTAACGTACCTGTCTCTTTCCGAAACAATGAGTACTATAGACTATCTGAGACTACCCATCGTTTCTCCCTTTAAGTCT
+
455:5<A@@@@@@@?CCCCCCCBBB@BBEADC:;;B;@<@AA;;5>:AA?C@@A???BBBB)B=?@8:>=BA77718AABGDD5CC?A;@@@@0@@A?@;;<CCEDCADABB@BCD>BBBBBCDCCCCCCCCCC@BCBB?@?BCBA??;@?A@A=BBBBBBCD?CCAAAB@CC@989;??=>>7?@@;999999%9A;997?BBCCF<?;;;>>0818AAAB@BBBBBCDD>C?BAA;@?>?BBBBBBCCCBB@AABB:::BDDCBBBB>B@??@@;:::D>DG<A<A000
@ATNG8:04550:05129
GATGGTAGAGAGACTGTAGCGCACCCAGAAGATCAGGAACTCTAGAAGAATTCAGATTTTTAACACGAGAGTAAACGTAAAAAGAAGGTTTTACAAGACTCACGTTAACAATATTGCAGCAGTACGCACACAATCGAAGCGCAGTAAGGATGGCTAGTGTAACTAGCAAGAATACCACGAAAGCAAGAAAAAGAAGTACGCTATTAACTATTAACGTACCTGTCTCTTCCGAAACGAATGAGTACAGAGAGTACGATATGTCTACCATCGTTCTCCTTAAGTCT
+
444:39=;944:9:===>>;A;;;<5<>?:>CA@@C>A>AA;::9@8887:-33333888'8-33;<<:==<;;188<====*<C4;2555&55549566=<<=D?C@BB?BBB=@?@?BAAACDCDCCDCC?;:;;7;AAAAAAA=B>A;:66>CC999?;>>@@?@>AA<@?;,78999+9?@<999::.:@?BABB877?@:?<65575:6<;A>=9;9948=;494333(333-38;<34433=:??@@@?C>?>>888>84;8//8(//-(-,2,3---
@ATNG8:04553:05163
GATGGTAGTGTCATATGAGATTGTGTACTCATTCGTTTCGGAAGAGACAGGTACGTTAATAGTTAATAGCGTACTTCTTTTTCTTTGCTTTCGTGGTATTCTTGCTAGTTACACTAGCCATCCTTACTGCGCTTCGATTGTGTGCGTACTGCTGCAATATTGTTAACGTGAGTCTTGTAAACCTTCTTTTACGTTTACTTCTCGTGTTAAAGATCTGAATTCTTCTAGAGTTCCTGATTCTTCTGGGATGTGTGCGCAGTGCCTACCATCGTTCTCCTTAAGTCT
+
448;598:////9/5566==>7;;?555554434449044.4.59566>>8665/:)/)////)/)5:::=555:5:::::$44;)44=;1::55.555.594;;==<@:>;;;<;;;9;99.5.55/////9)//<=5;;>;;;;<==;5655558665999.4.4:444<<<:69999)5.5.5555&5999>)///)/////7:.55)555445;8;6<:05555/::17)////)/7)////)//////79994557739//)///45.55<7<9=854//
@ATNG8:04554:05141
GATGGTAGGACGAGCGTCTGAGAGGTACTCATTCGTTTCGGAAGAGACAGGTACGTTAATAGTTAATAGCGTACTTCTTTTTCTTGCTTTCGTGGTATTCTTGCTAGTTACACTAGCCATCCTTACTGCGCTTCGATTGTGTGCGTACTGCTGCAATATTGTTAACGTGAGTCTTGTAAAACCTTCTTTTTACGTTTACTCTCGTGTTAAAAATCTGAATTCTTCTAGAGTTCCTGATCTTCTGGGCAGACTCTCACACGCCTACCATCGTTCTCCTTAAGTCT
+
;55>:?CC@CBBCCCCBBBAACCC?BCCCDBC@CBBB=BC@C@CBBBCCC@DDDDD@B=BBCC?C@CCCCAAADCABCCCC5CF@BBBD?BBBB?BAA?AD@BBCDCC@CCCBBBBD?DCC?B?CCCBCBBBADEAA?BCCCCCBBCCCCCCBBB@BBB@BC?C?AACBBCCCC@CCCDD;D=B;::9:9*:AAAC>AADDFDDCCC>BBAB2ABABC?@=@C?CCCCCCC?C?CCCCBB>@?BB>BEECCBCCCBBBCDD?CCD@D@@@C@BCB@C?B@BAAA
@ATNG8:04556:05134
GATGGTAGGTGCACATGAGTGTATCCAGAAGATCAGGAACTCTAGAAGAATTCAGATTTTTAACACGAGAGTAAACGTAAAAAGAAGGTTTTACAAGACTCACGTTAACAATATTGCAGCAGTACGCACACAATCGAAGCGCAGTAAGGATGGCTAGTGTAACTAGCAAGAATACCACGAAAGCAAGAAAAAAGAAGTACGCTATTAACTATTAACGTACCTGTCTCTTCCGAAGCGATGAGTACGAGAGTCAGAGCAGAGCTACCATCGTTCTCCTTAAGTCT
+
::;B=A?@=@BBBDCBCBCCCCCBB@BBB@B@@@BD@B@BDABB@@=AA=A=@CBDECDC5C@CDBBBBBDCCC=CCBBCCC5CDADACDD;CCC@CCBDCCC@A>A@CC?BBC?CBBBCBBBBBBCCCCCC@CBBB?BBCCBBBA?@=B??<@BBBBDDC@A@BADC>??<?AA498===7=>>;999999%9@<?98:BBBCC?B>BCHF;>;>@CCCABBBA@;:4;;;;5;A@@CCBBBBBBBCBBBBBCCAAABCCDBAC@;::CB?BBB?B@E?BBBA
@ATNG8:04557:05141
GATGGTAGTACATGATAGACGACACCAGAAGATCAGGAATCTAGAAGAATTCAGATTTTTAACACGAGAGTAAACGTAAAAAAGAAGGTTTTTACAAGACTCACGTTAACAATATTGCAGCAGTACGCACACAATCGAAGCGCAGTAAGGATGGCTAGTGTAACTAGCAAGAATACCACGAAAAGCAAGAAAAAAAAGAAAGTACTCTATTAACTATTAACGTACCTGTCTCTTTCCCGAAAACGAATGAGTACGATGAGAGAGCTCTTCTCTACCCATCGTTCTCCTTAAAGTCT
+
;44?8=;ABCCEBBBCBBBB;:9BB:=BA9@BBA::99?A==@@A<>?.909BCDCCCC3C@BCBDBBBBA@@9>>;::::9$4@29.5555$5995<>C>=B=:;8;=AA?BBB?BBAABBBBICBBBBA@>@B<00,00000:993:49==8BBACCB::588800.*,,)***(*,6999-767333333333"333(3333::=22,2+2253(.(.77//*/779;>>>6<>68887(2771799=>@@>>;;887==;==8918><:799.9::881886-5176.55;;
@ATNG8:04560:05153
GATGGTAGCGAGCGAGTGTGTATACCAGAAGATCAGGAAACTCTAGAAGAATTCAGATTTTTTAACACGAGAGTAAACGTAAAAAGAAGGTTTTACAAGACTCACGTTAACAATATTGCAGCAGTACGCACACAATCGAAGCGCAGTAAGGATGGCTAGTGTAACTAGCAAGAATACCACGAAAGCAAGAAAAAAGAAGTACGCAATTAACTATTAACGTACCTGTCTCTTCCGAAACGAATGAGTACGAAGTCAGAGCAGAGCTACCATCGTTCTCCTTAAGTCT
+
--//)//::@;;54:::<<=9;6966;==8<<::44.44)4494448533-32334455555#5.5<=>@@ECCCC=CCBDCCC2CC?C2:::.;BB>ABAACBCCC@C@BC?BBB@CCCCCCCCBBBCDDDDC@CBAA<ABBADDAA?A@CAA?ABBCCBBD@CCCBBA>AC@CCC?AA:99/8==;ABBBBC)BB@BA@AC?@7><?8><?;:?:?A????AA????:4:4===8;@@=AAC>>>A@@<?A???@@@AAAAAA8868;??B>B@A>A>@=ABBB
@ATNG8:04562:05159
GATGGTAGCGCCACACAGTAGATACAGTACTCATTCGTTTCGGAAGAGACAGGTACGTTAATAGTTAATAGCGTACTTCTTTTTCTTGCTTTCGTGGTATCTTGCTAGTTACACTAGCCATCCTTACTGCGCTTCGATTGTGTGCGTACTGCTGCAATATTGTTAACGTGAGTCTTGTAAAACCTTCTTTTTTACGTTTTACTCTCGTGTTAAAAATCTGAATTCTTCTAGAGTTCCTGATCTTCTGGCTCTCGTAGACAGATACTACCATGTTCTCCTTAAGTCT
+
0/5>8=;;444.4445///7/////;:9555954.4:::4<A;A?A::::/-(-55--(/4:::<4:3444:;<;<>:>CDDE+5875BCG?BB@>8=/0/<8<<>?>><???A9:6<7;;><@<>>?>>>;;7<==?:@>?99955;999554<<7<<@9>@7;7666>>>C=B?=CEDC592999:::::$9=::;9*9?;<>==<<<8<<<<$//://)61669>=<;;;:5:8877://)///)/<5555555><>>666=<:>7>>:=7;;>49478<<99
@ATNG8:04575:05149
GATGGTAGCACACGAGATCTCATCGTACTCATTCGTTTCGGAAGAGACAGGTACGTTAATAGTTAATAGCGTACTTCTTTTTCTTGCTTTGTGGTATTCTTGCTAGTTACACTAGCCATCCTTACTGCGCTTCGATTGTGTGCGTACTGCTGCAATATTGTTAACGTGAGTCTTGTAAAAACCTTCTTTTTACGTTTACTCTCGTGTTAAAAAGTCTGAATTCTTCTAGAGTTCCTGATCTTCTGGATATGAGTGACTCGTGCTACCATCGTTCTCCTTAAGTCT
+
955=8=CDCCABBBCBCBBCCBCCCBBDBCBB?BCEC>CC?CFGCCCECC@CCCCC?B=A@;;2;?A@ABCBBBA;=?=88'<:799:928886<8<7>A23887387=BB@>>BC?A??:;6;96=>?=>8=>==8==A;;;>?C@@?@@@=>:>??<??=@=>==?887<90625655$206489999*9999=1555586666606666(6877;;.3.39469733..).4933598/57:5:525;<;<552555>@>ABD=?;?>@=>>><A<A<AAAA
@ATNG8:04577:05144
GATGGTAGACATATCGTACTCTCTGTACTCATTCGTTTCGGAAGAGACAGGTACGTTAATAGTTAATAGCGTACTTCTTTTTCTTGCTTTCGTTGGTATTCTTGCTAGTTACACTAGCCATCCTTACTGCGCTTCGATTGTGTGCGTACTGCTGCAATATTGTTAACGTGAGTCTTGTAAAACCTTCTTTTTACGTTTACTCTCGTGTTAAAAATCTGAATTCTTCTAGAGTTCCTGATCTTCTGGATATGATTGACTCGTGCTACCATCGTTCTCCTTAAGTCT
+
44495;CCCCCCCCBCCCCDCCCCCBBBB@@@=BCBC<BA>A?BBAAACC?BABAB>A?BCBB?B>ABBBA@B8=58:===+8=4?A@=5@00(0:=00*77/7;>ABC?@BBBBA??<??A=A<@@@>>>>>=AAA@<>>>???A>><>A?<<=?::;;=8838=E@@?===HD<???>=/=1808::::+:??@A:@@@BB===8819<<<*=;;;>;?;?B=AAA@???<@=AA>>>A;@@A=AA??>AA;@??A>?>??@@@<;;;??=AAA<@;>;>=>=
@ATNG8:04580:05157
GATGGTAGTATCTGCACACTCTGTCCAGAAGATCAGGAACTCTAGAAGAATTCAGATTTTTAACACGAGAGTAAACGTAAAAAGAAGGTTTTACAAGACTCACGTTAACAATATTGCAGCAGTACGCACACAATCGAAGCGCAGTAAGGATGGCTAGTGTAACTAGCAAGAATACCACGAAAGCAAGAAAAAAGAAGTACGCTATTAACTATTAACGTACCTGTCTCTTCCGAAACGAATGAGTACTGTATCTATGTGTGCGCTACCATCGTTCTCCTTAAGTCT
+
955>:?>CCAABCBCCCCCBBCCGD@GDGADFCCBB@BACBDBCBC>AC>@=@CB@@@@@2A?DBCCCBBBAA?889:;;;;*;@5;2:@@3BBB?BDBCFCCCC@C@CC@CCC?BBCCBBCCCCCCBCBBA>A@;;6<BAAA;;:?B>A;;49B@@BCCC@CBBAAA=@B?999499999+9<<9?CCCCC)CC?C?>?BBBAB<;5;===8=;>>B@@=@BBBDCC@C@CBC>BBC@BCBBBBBAAABB>>>AAAAABB???3713A@?B?B??:?6;5;>>>
@ATNG8:04537:05217
GATGGTAGCACACGAGATCTCATCGTACTCATTCGTTTCGGAAGAGACAGGTACGTTAATAGTTAATAGCGTACTTCTTTTTCTTGCTTTCGTGGTATTCTTGCTAGTTACACTAGCCATCCTTACTGCGCTTCGATTGTGTGCGTACTGCTGCAATATTGTTAACGTGAGTCTTGTAAAACCTTCTTTTTACGTTACTCTCGTGTTAAAAATCTGAATTCTTCTAGAGTTCCTGATCTTCTGGTATACACACTCGCTCGCTACCATCGTTCTCCTTAAGTCT
+
@A@B>BBB;96=<<<CCBBCC<:9BBABCB;;2;;;:05:297BCCCBBB?BB@B@@D@BBBC9B8<;<??:<<A>AACA@/@A379>;1;BAC@DCB?AA7:::===<774=CBCD?BBB?B<>?=AAA??<>>>D7;;>>A@A@@@>>=>==@<>>>=BE7<8;>AA@>@AA<;;;??2?9?7:6666+6966)--6---366<8<<::(75575,5,596;;89//-270--/99A7;;=<AD@@@>==?@>>>>=B@@@B=?>>>F<@?<595607---
@ATNG8:04549:05215
GATGGTAGCACGACACGACGATGTGTACTCATTCGTTTCGGAAGAGACAGGTACGTTAATAGTTAATAGCGTACTTCTTTTTCTTGCTTTCGTGGATTCTTGCTAGTTACACTAGCCATCCTTACTGCGCTTCGATTGTGTGCGTACTGCTGCAATATTGTTAACGTGAGTCTTGTAAAACCTTCTTTTTACGTTTACTCTCGTGTTAAAAATCTGAATTCTTCTAGAGTTCCTGATCTTCTGGAGATATCATCAGCGAGCTACCATCGTTCTCCTTAAGTCT
+
44:?5778;;///<<::=<55544999;AABCACCCG>EE?D@CCBBCCD?CBBCB?B?BAAA?A@CBCBBBCA?>?BE>C+BB>A>=?5=><>:?=:?B>A@BC??<@BAACBBA?B>?<??AAA=>>AA<::;@388@???B@@@@@@>>=A<===<==9=<???@>>>??<?????2=18188888(6=98737@@>=<;;//)/565)3/86A<>;>C<@@B@>>><>===>@;:56::9///::::<=@>>>>>>>@AB<;;;?A<;;76:6:9=/--
@ATNG8:04550:05179
GATGGTAGACATATCGTACTCTCTGTACTCATTCGTTTCGGAAGAGACAGGTACGTTAATAGTTAATAGCGTACTTCTTTTTCTTGCTTTCGTGGTATTCTTGCTAGTTACACTAGCCATCCTTACTGCGCTTCGATTGTGTGCGTACTGCTGCAATATTGTTAACGTGAGTCTTGTAAAACCTTCTTTTTACGTTTACTCTCGTGTTAAAAATCTGAATTCTTCTAGAGTTCCTGATCTTCTGGGCTGCGCTGATATGCGCTACCATCGTTTCTCCTTAAGTCT
+
0//:6:@@@BBCBBBBBCCCCCCB666<<<@B@BCBD=@@>A>A@DCEBB@CBAA@?A?AABC=?8;CBFCBBBB@BBBBA1?A8A???8????<ABB=??;9:9A@@>ACDCC@@@;@>>9>:?>?>>;;<=A@@?=BAAA???@@@BBA?:9:8:8808>:?=AA@@@@@@B<;;<@@6@=B;??CDD/AA===067:///::8<6<<<=.<>A@>:>4::4:>=>=>>6;6;@=>;;76@@@6<///;666???;;;A>===8=<<888-8;>:?<@<><<<
@ATNG8:04556:05199
GATGGTAGCTATACGTATATCTATGTACTCATTCGTTTCGGAAGAGACAGGTACGTTAATAGTTAATAGCGTACTTCTTTTTCTTGCTTTTCGTGGTATTCTTGCTAGTTACACTAGCCATCCTTACTGCGCTTCGATTGTGTGCGTACTGCTGCAATATTGTTAACGTGAGTCTTGTAAAACCTTCTTTTTACGTTTACTCTCGTGTTTAAAAATCTGAATTCTTCTAGAGTTCCTGATCTTCTGGGTGTATCAGCGAGTATCTACCATCGTTCTCCTTAAGTCT
+
;55<7<ABBB=CBDCCCCDC;9;C?>BBBCBC>BBBC=CC@C:;;9AA@A<@@;:;@C@CCCD@D?BB?@?B?;?7AB?A@3@?<?7977&78:>+0/969;6=554:>;@>==CBAA>ACC?B?A@>?858@;A656;<>>@@@A:::AABB===:///5//)/)/6:=??===16/888+8(/(/5::;+99:=>1?>>;<999///(-999+----7272//+/99;;;;;C;AAA@==8:777.///9<:99>>BC@@?>>>B7:6669+//<7<6:66699
@ATNG8:04559:05183
GATGGTAGTGTCAGTATGAGAGTGTGTACTCATTCGTTTCGGAAGATACAGGTACGTTAATAGTTAATAGCGTACTTCTTTTTCTTGCTTTCGTGGTATTCTTGCTAGTTACACTAGCCATCCTTACTGCGCTTCGATTGTGTGCGTACTGCTGCAATATTGTTAATGTGAGTCTTGTAAAACCTTCTTTTTACGTTTTCTCTCGTGTTAAAAATCTGAATTCTTCTAGAGTTCCTGATCTTCTGGGTGTATCAGCGAGTATCTACCATCGTTCTTCCTTAAGTCT
+
444;8=B@@><8----,,-//77/569999968(---6(--05055578--(---788<:=@;;9<9=<=?666=>49;999(4;5999909;5616>>5<B89:?BAB@DBBBC;;9?BBD?D@DCBBBCBB>BE;;:;DCCBCCC::9CDB@@;8<5926D=@:=>><<;@>>466===.:5:5:;;;<+<==A>>2<<;:::<==9====+=::8;6;633.39<888=8?8888<85/566=4===;;;;;;:;876<<<:<477:;;667.65<4947977
@ATNG8:04563:05217
GATGGTAGCGAGCGAGTGTGTATACCAGAAGATCAGGAACTCTAGAAGAATTCAGATTTTTAACACGAGAGTAAACGTAAAAAGAAGGTTTTACAAGACTCACGTTAACAATATTGCAGCAGTACGCACACAATCGAAGCGCAGTATGGATGGCTAGTGTAACTAGCAAGAATACCACGAGAGCAAGAAAAAGAAGTACGCTATTAACTATTAACGTACCTGTCTCTTCCGAAACGAATGAGTACAGAGAGTACGATATGTCTACCATCGTTCTCCTTAAGTCT
+
AABC@CCCBBBCBBA@@BAABBA<:.6<@7<CA@?@4:06<<<><B?::5:<@?=>>@@@0A?BCCBBBB;;9A6A:;9999$9;6<:?@?2@CB?B;;;;CCAB@B@CC?BBB?BCAAACBABBBB@@ADC@BCCC?BACCCBCBAA>A::8;CBBBDAA?AAABBB?BB?AAA?B???A@:988:===@,0/(/66ACCCDCADAHHHGACBCCBBB>AAACCCCAB?BBD=CDD?CBBBBBBBBBBBBBBBBBBBBBBBBCC=AABCC<@@A>A>B>B888
@ATNG8:04572:05199
GATGGTAGCGCGACGAGCGTAGACCCAGAAGATCAGGAACTCTAGAAGAATTCAGATTTTTAACACGAGAGTAAACGTAAAAAGAAGGTTTTACAAGACTCACGTTAACAATATTGCAGCAGTACGCACACAATCGAAGCGCAGTAAGGATGGCTAGTGTAACTAGCAAGAATACCACGAAAGCAAGAAAAAGAAGTACGCTATTAACTATTAACGTACCTGTCTCTTCCGAAACGAATGAGTACAGAGAGTACGATATGTCTACCATCGTTCTCCTTAAGTCT
+
88:@755;==BBB>@;;>965<9;:)5A?8ABFECC@B@CCBBB@?<@@>A?CCBAAAAB2B?CBBBBB@@><>:>BEECDF5@@>@=ABB9BCC@CCCBBBBA@AJ@CC?BBB>A@ABBABBGDGCCCDDD@DCAA>@CCCCDCC>B@BCC?CFEBBABB>AABBBA>AC?99:<????@8<99299999(7=9><>=BB@@A;>:<<>=4:59:@AA?A@@@?@@=@<???9<<?;989AACABBBBBBBCBB9:9CBAABB?=?A@==8<=<4<8==>889
@ATNG8:04576:05195
GATGGTAGTGTCATATGAGAGTGTGTACTCATTCGTTTCGGAAGAGACAGGTACGTAATAGTTAATAGCGTACTTCTTTTTCTGCTTTCGTGGTATTCTTGCTAGTTACACTAGCCATCCTTACTGCGCTTCGATTGTGTGCGTATGCTGCAATATTGTTAACGTGAGTCTTGTAAAACCTTCTTTTTACGTTTACTCTCGTGTTAAAAATCTGAATTCTTCTAGAGTTCCTGACTTCTGGCTCTCGTAGACAGATACTACCATCGTTCTCCTTAAGTAT
+
4<:;8<555=<9:;;;<<=>>>;;;=;;9555.55=>6==9=:=;;;?><6<9:///4799:6<1666<<<<:<7/////$///777.::;;3555.597=>;;;?9566=666>8<<>9>9555555//277//)//;/56>>=;;;::55.555.596<056>::9:77)//:::.<6;/66??>(44444)544;==;;9949;<;(/////4:)/5.5555:::7<9=?>>>665<:>56555449777//////77188844.3::5:-/)////
@ATNG8:04541:05221
GATGGTAGAGAGAGCTCTCTCATCGTACTCATCGTTTTCGGAAGAGACAGGTACGTTAATAGTTAATAGCGTACTTCTTTTTTCTTGCTTTCGTGGTATTCTTGCTAGTTACACTAGCCATCCTTACTGCGCTTCGATTGTGTGCGTACTGCTGCAATATTGTTAACGTGAGTCTTGTAAAACCTTCTTTTTACGTTTACTCTCGTGTTAAAAATCTGAATTCTTCTAGAGTTCCTGATCTTCTGGATATGAGTGACTCGTGCTACCATCGTTCTCCTTAAGTCT
+
9444.4<@ABCCCCCCCCCCCCDGB@AACBBBC::9:&59494;>=BBCC?CCCBB@B?CCBC@C?CBBBCCCA@<999:99#9989@AB=BBBB?BBB?AA598?B@A@BAABB@@B>CCA;A;>><A@<;<=AAAA;A??>>>>=>@CA@??9949::3:A5:7;@@@BBA??<>>>BB6@:=987666(8====,//6///;:;><?DFC/C>===4;4;=7===>=;;5;5;;?@@A8;;@<@A666///=@==@?AAA@AA<AAAAD<=<=<A<A:>>?@
@ATNG8:04542:05228
GATGGTAGCTATACGTATATCTATGTACTCATTCGTTTCGGAAGAGACAGGTACGTTAATAGTTAATAGCGTACTTCTTTTTCTTAGCTTTCGTGGTATTCTTCTAGTTACACTAGCCATCCTTACTGCGCTTCGATTGTGTGCGTACTGCTGCAATATTGTTAACGTGAGTCTTGTAAAACCTTCTTTTACGTTTACTCTCGTGTTAAAATCTGAATTCTTCTAGAGTCCTGATCTTCTGGATAGCGACGCGATATACTACCATCGTTCTCCTTAAGTCT
+
/4493:<@=B@@@CCCECDECCCBCBB@@A;;4;CBD=BB?B?A;;;BBB?CC;:;5;5;4::.4.4444=BBBB9:7666'//(///991:::9499:7:B?<9877.337??@AB?>00*/5/--,,---(.5442...5635222:855222+225.55/516=8589??>2779::-:4<07877(5;665(57877;::22+.//'.//.92848805;887222/588666)..335556667.--2---333556/5555;4833.2-2,----
@ATNG8:04543:05225
GATTGTCAGTGCGCGTCGTCCAGAAGATCAGGAACTCTAGAAGAATTCAGATTTTTAACACGAGAGTAAACGTAAAAAGAAGGTTTTACAAGAACTCACGTTAACAATATTGCAGCAGTACGCACACAATCGAAGCGCAGTAAGGATGGCTAGTGTAACTAGCAAGAATACCACGAAAGCAAGAAAAAGAAGTACGACTATTAACTATTAACGTACCTGTCTCTTCCGAAACGAATGAGTACACACTCTCATATGACACTACCATCGTTCTCCTTAAGTCT
+
@?C?CCL?A@??AAA>@A?>5:>@=AB;;9A1;89>EDCBB?;;797<;9;5555$57<<<>CAA@B@A=B@@CDCC0C@<A?BCB600@800)/9///44.439;5;?<7??@@ABBCCAAABBBAA<@BA@=AA@;;;@@:@6:9A=AAAA998>8;=??@@<@B>A@A?ABCCC>C;9277999)8?;=900000>::7<8;??@8?;877731;77399:39377718>>;@>0000///9/33::==BBBBFB?>>B>BBCCC@C;;9;?C?CBBA
@ATNG8:04564:05228
GATGGTAGCTCTGCTCTGACTCTCGTACTCATTCGTTTCGGAAGAGACAGGTACGTTTAATAGTTAATAGCGTACTTCTTTTTCTTGCTTTCGTGGTATTCTTGCTAGTTACACTAGCCATCCTTACTTCGCTTCGATTGTGTGCGTACTGCTGCAATATTGTTAACGTGAGTCTTGTAAAAACCTTCTTTTTACGTTTACTCTCGTGTTAAAAATCTGAATTCTTCTAGAGTTCCTGATCTTCTGGGCAGACTCTCACACGCCTACCATCGTTCTCCTTAAGTCT
+
@?CC?BBABBAABA@AC;::CCCBBBCABB;;7;BBB=AA@A<?C@@@BC>AA@;::)55:;;=7A?CDCA>0/-8177999)--,/99;3==;;7;==49=:9;9@AC?BBDCBBBB@CCB?B?DAA?ACCC@DDBB>BCBABBBBBBBBAAAAA=;;:=AA=B?BB@?><@?>9?::;;;(:;A999999(:9CAA:AA?995999:.4444$9=955.45>@=@?@?A?@<A=AA@A@A>AACB?BA@ADBBBB;;;ADC@BBC@DCCED?;<;=@>@?CB@@
@ATNG8:04567:05261
GATGGTAGCTCGCTGATGATATCTCCAGAAGATCAGGAACTCTAGAAGAATTCAGATTTTAACACGAGAGTAAACGTAAAAAGAAGGTTTTACAAGACTCACGTTAACAATATTGCAGCAGTACGCACACAATCGAAGCGCAGTAAGGATGGCTAGTGTAACTAGCAAGAATACCACGAAAGCAAGAAAAAGAAGTACGCTATTAACTATTAACGTACCTGTCTCTTCCGAAAACGATGAGTACTATAGACTATCTGAGACTACCATCGTTCTCCTTAAGTCT
+
;5550555:C@@:9;9>>?BBBBCC?CAA?A@DB@A>A?BBBBCAA4::59.3>:3333&36:;::>==333913344444$4439.555&59;6:5666;;=?9=9==5:?@5:?A?@@BAA@>=:@>@=9>>9965@@?@B??9??@@<8<;;945557:9:;::6>@9<B=687333(338177;;;,8;6====B<;9=25/58887846500/7://6=><7;)////&/////:688=;::B=333:354;;44555;7;=;:<8;<=8<8<7;<<<
@ATNG8:04544:05270
GATGGTAGCTATACGTATATCTATGTACTCATTCGTTTCGGAAGAGACAGGTACGTTAATAGTTAATAGCGTACTTCTTTTTCTTGCTTTTCGTGGTATTCTTGCTAGTTACACTAGCCATCCTTACTGCGCTTCGATTGTGTGCGTACTGCTGCAATATTGTTAACGTGAGTCTTGTAAAACCTTCTTTTTACGTTTAACTCTTCGTGTTTAAAAATCTGAATTCTTACTAGAGTTCCTGATCTTTCTGGACAGAGTGTGCAGATACTACCATCGTTCTCCTTAAGTCT
+
?8<?7<?@;B=@A:;6;==>CCCCCCBBBBCCAEELI?BB9<*///99996:<<::6;.444;.4.48:9::::;633333$33177787+7<43-38829A8BBC@AA>A?>??@>>98?>9?6?<<8858838888477588:6887<777777165545706-269=?<<<=6;5525&2+5-53555(76;==1;,//58.339577(6867'59987176;;4;A>>>C57486977:566.7===A???=>;AA@>>>>>>>>>E<>;;;@8==;5:5:7<///
@ATNG8:04549:05274
GATGGTAGATCTCGCTGATACACCCAGAAGATCAGGAACTCTAGAAGAATTCAGATTTTTAACACGAGAGTAAACGTAAAAAGAAGGTTTTACAAGACTCACGTTAACAATATTGCAGCAGTACGCACACAATCGAAGCGCAGTAAGGATGGCTAGTGTAACTAGCAAGAATACCACGAAAGCAAGAAAAAGAAGTACGCTATTAACTATTAACGTACCTGTCTTCTTACCGAAACGAATGAGTACTGTATCTATGTGTGCGCTACCATCGTTCTCCTTAAGTCT
+
@AAD@CA=>0/////5555555:<4<>?@CBBBCC?B@BBC@@@D@BB?B?BBBBBCCC3C>AAAC@ABCBBB=BABCDDD5CC@B?BBC;BDGACCCBCBDBB?B@CC@BBA?AAACCDDCCCCBEBCCD?CCAA>ACBAABBB=B@B::;;BBBBBBD?AACCCA?AA?BBE>AA???8?::3:=<<>1?B?CCBBAAABB9838?>>1818@@@@@;;;AB49939?<<<<6;971783338888====::<=B=BBBBBABB@B?>>A?AAA?><?=A>>>
@ATNG8:04553:05274
GATGGTAGATATATGCACGCTCTACCAGAAGATCAGGAACTCTAGAAGAATTCAGATTTTTAACACGAGAGTAAACGTAAAAGAAGGTTTTACAAGACTCACGTTAACAATATTGCAGCAGTACGCACACAATCGAAGCGCAGTAAGGATGGCTAGTGTAACTAGCAAGAATACCACGAAAGCAAGAAAAAGAAGTACGCTATTAACTATTAACGTACCTGTCTCTTCCGAAACGAATGAGTACTATAGACTATCTGAGACTACCATCGTTCTCCTTAAGTCT
+
BCCC?BBBBBCCDABBCCCCCCCCC@BCCACCBBCB?B>BDCB@AE@BB@B@???BBBBC3B>?>BBBABBAAA;AAABBB;BD?B?BBB:BBB>B@AABBDAA?BACD@CCC@BBBBCBCCBCCCCCCCC@CCBB>@@B@BBAA>BACBB@BECCCBCC@BBBBCC?BA>AAC?BA???8???:?A@@@2A@=AAAABBA??<?=@>>>=A=?@BCB>BB@@@BC@C=@@C>CCG9::CABABBCCCCCCBBBCCBCBBBBBBACBBBB?A:93::>;>@AA
@ATNG8:04556:05291
GATGGTAGGAGACACGTCGCACACGTACTCATTCGTTTCGGAAGTGACAGGTACGTTAATAGTTAATAGCGTACTTCTTTTTCTTGCTTTCGTGGTATTCTTGCTAGTTACACTAGCCATCCTTACTGCGCTTCGATTGTGTGCGTACTGCTGCAATATTGTTAACGTGAGTCTTGTAAAACCTTCTTTTTACGTTTACTCTCGTGTTAAAAATCTGAATTCTTCTAGAGTTCCTGATCTTCTGGGTCTACGCTCGTCGCGCTACCATCGTTCTCCTTAAGTCT
+
AAAB@BCC?CBC@@@AABBCBBCDCDCAACCC@DEDD>CC@F?BBBBBBB?AB@@@=@@BBBD@C?BACBDF?<=;98:9:$7938@CB=BC??<?BA<AB598????;?>CBBBDC>AAB>A==@>=>>>969666*/-6-//<<;BB===<=?;>>><@@7;7;???>>>>=7;;DDD6A:?:>ADDD/BA9991::<///669=:=DBC/;;;;A8>8>?;>??;889:>:?A>>;;7;=BA9??;;;B;;;BB;;;>;;:A=A>:::8:;:5;6:9==A@
@ATNG8:04566:05308
GATGGTAGACATATCGTACTCTCTGTACTCATTCGTTTCGGAAGAGACAGGTACGTTAATAGTTAATAGCGTACTTCTTTTTCTTGCTTTCGTGGTATTCTTGCTAGTTACACTAGCCATCCTTACTGCGCTTCGATTGTGTGCGTACTGCTGCAATATTGTTAACGTGAGTCTTGTAAAACCTTCTTTTTACGTTTACTCTCGTGTTAAAAATCTAAATCTTCTAGAGTTCCTGATCTTCTGGATATGAGTGACTCGTGCTACCATCGTTCTCCTTAAGTCT
+
8>>A=<DC@A@EDAAAA?@@?55555;;;?BCACCCC=CD=B?BCCDCBB?BCBBB?C?BBBB>B?BCBBBCBBB?BBBBB3BB?BBBB>BBBB?BBB?BB<?>?CCB?BCCDAA;;7=AC:>;@:::??>>;>DCB=<==>A@@@@@????@AB=>>>;@@=A:>>AA?@AAA<>>>DC;D<A<==<<;+9<666)------9;;=4:797)78899-/-647--/8884937=AA??9>793;;:=>>>???>>::<:99//,/;;::6:AB=B;><>@@;
@ATNG8:04545:05346
GATGGTAGTGTCAGTGCGCGTCGTCCAGAAGATCAGGAACTCTAGAAGAATTCAGATTTTTAACACGAGAGTAAACGTAAAAAGAAGGTTTTACAAGACTCACGTTAACAATATTGCAGCAGTACGCACACAATCGAAGCGCAGTAAGGATGGCTAGTGTAACTAGCAAGAATACCACGAAAGCAAGAAAAAAGAAGTACGCTATTAACTATTAACGTACCTGTCTCTTCCGAAACGAATGAGTACTACTCTCAGAGACACACTACCATCGTTCTCCTAAGTCT
+
444<59@A0//<<::;===?666;=.5:B59:::AA?B:;;CCC@@=@@@B@;;;:9989'8173::9999///(///////$/93=;@@@2=6646;;;>CB?@=@?AA>AAA7;;AAAABBBCCJ;;;B@@BB@@=@@@@@CEC?C?C;;8;AABBBBBABAAACC?CB?BBB>@@>>>:;>>9000000%0>9/0/:>;>??:9655793<5<7=55.9>5595@8<6;;=9<?<9=9<88::?737=<<ABABBB>>>A@AA<:7--.)---(--26358
@ATNG8:04547:05329
GATGGTAGTATCTGCACACTCTGTCCAGAAGATCAGGAACTCTAGAAGAATTCAGATTTTTAACACGAGAGTAAACGTAAAAAGAAGGTTTTACAAGACTCACGTTAACAATATTGCAGCAGTACGCACACAATCGAAGCGCAGTAAGGATGGCTAGTGTAACTAGTAAGAATACCACGAAAGCAAGAAAAAAGAAGTACGCTATTAACTATTAACGTACCTGTCTCTTCCGAAACGAATGAGTACACACTCTCATATGACACTACCATCGTTCTCCTTAAGTCT
+
955>?BBBBABBBCBBBDCCCHCBB?BCC@CBCDCB?B:;;AC@@@?BA;@;@?>==???1?@CCBBBBCBBBC;>>;;;;;*;B<><===+;@>=BCDCBCBCF@B?CHADBB?BCCCCCCBBBCA;:;A@?@DEE@DDCBBA@@=A?B@@=@AABB;::??>>??@=??98?:1;;77829>@<9::::9%:;88@:888>>5(.*.5592848;@@@?BBBBBB@8<6788-3<<<ABBBBBBBBBA@ABBC???BBA@@???<>>>>C?CBB>B>A>A799
@ATNG8:04566:05321
GATGGTAGTGTCATATGAGAGTGTGTACTCATTCGTTTCGGAAGAGACAGGTACGTTAATAGTTAATAGCGTACTTCTTTTTCTTGCTTTCGTGGTATTCTTGCTAGTTACACTAGCCATCCTTACTGCGCTTCGATTGTGTGCGTACTGCTGCAATATTGTTAACGTGAGTCTTGTAAAACCTTCTTTTTACGTTTTACTCTCGTGTTAAAAATCTGATTCTTCTAGAGTTCCTGATCTTCTGGGTCTCTCTCTCACGCACTACCATCGTTCTCCTTAAGTCT
+
0///4:///555======AAACBBB@@;:;::.44<>5?A:=:BBBBB?A;9<9AA,0)/77<8A?B@A:9:B@B=A@A@A054.4459)99=<7<A=;>?0//<<<=:==>==??A9@9945.5@=>?;=B;?A@@49999@@CCCECCCBBCC@CBD?@@?C?BBCBBBBBB499999&45:5<@AB?,>>9:::*999999<<<>:?@??+</////4992//59955.5494455=8==??7?===>?AAABBABBAAACC?AACBB?;;;?A?B<@@@@
@ATNG8:04573:05347
GATGGTAGCGCGACGAGCGTAGACCCAGAAGATCAGGAACTCTAGAAGAATTCAGATTTTTAACACGAGAGTAAACGTAAAAAGAAGGTTTTACAAGACTCACGTTAACAATATTGCAGCAGTACGCACACAATCGAAGCGCAGTAAGGATGGCTAGTGTAACTAGCAAGAATACCACGAAAGCAAGAAAAAAGAAGTACGCTATTAACTATTAACGTACCTGTCTCTTCCGAAACGAATGAGTACTGCGTCTCACTCTCGCCTACCATCGTTCTCCTTAAGTCT
+
5;BC;DDDBBBBFBBBBBECBBCBC:AAB=ABBB;;7;;>A@;;=>;>=8B:BA?::999):;>>>?A@@>889+9;;9444$4949.555&5:;5:666<==;?>;:=B<:;;69>AABBAACCAAABBBC;;<CB?BBAAAACC?C?B<;8;BBBCBBB?CCDCBA=9939=?<@AAAA=@>>9000000%0:6/0//9<9?:;;588AB:?;=<A@?=?:::@?@=A>AAC>CAB;>>>;=;;;;;;?@@@@ACB99:B?BBD?CBA@A<?>;171887777
@ATNG8:04574:05346
GATGGTAGCTATACGTATATCTATGTACTCATTCGTTTCGGAAGAGACAGGTACGTTAATAGTTAATAGCGTACTTCTTTTTCTTGCTTTCGTGGTATTCTTGCTAGTTACACTAGCCATCCTTACTGCGCTTCGATTGTGTGCGTACTGCTGCAATATTGTTAACGTGAGTCTTGTAAAACCTTCTTTTTACGTTTACTCTCGGTGTTAAAAATCTGAATTCTTCTAGAGTTCCTGATCTTCTGGTAGAGCGTGCATATATCTACCATCGTTCTCCTTAAGTCT
+
;54B26;CBBBACCCCCBBDCCCBBCBABGCCACCFF>CE@G@CBCBBA@ACCBBB?B@BCCD@C?CCDCCB==>8;;===+=>7===818BAB?BCC?BB?:99BBB?BCAAAB@?<@@@;A?==>@AAAA<AAAA<???AAA@@@A@@@;;<@=???=@@<@:==??@@???:==?AA3=:=:>:<<<+99333)-,,,,,,(-23.5>==*;55586=05548735---48---88=;088=7;AA=>=:;;;;;BBA@>>>@<???AA=???=B<>;>===
@ATNG8:04576:05329
GATGGTAGCACACGAGATCTCATCGTACTCATTCGTTTCGGAAGAGACAGGTACGTTAATAGTTAATAGCTTACTTCTTTTTCTTGCTTTCGTGGTATTCTTGCTAGTTACACTAGCCATCCTTACTGCGCTTCGATTGTGTGCGTACTGCTGCAATTATTGTTAACGTGAGTCTTGTAAAACCTTCTTTTTACGTTTACTCTCGTGTTAAAAATCTGAATTTTCTAGAGTTCCTGATCTTCTGGTGAAGATATGCATGATGCTACCATCGTTCTCCTTAAGTCT
+
;;8:>@;AB;66@@@CCCC966;;<;65=A@@<@BBA8BD=A?ABBB@@@;>==99.9.49<>8=<;?>@@<?BB>BB===+;;8;::=6=>>>:<<>;?C89;B@@B=?@@;AABB>ABC?C=A??;;9::4:?::49@@@ABBA>>>?>:9:9)0*/<;@?=C@CB@@@@7978=;<;;.>07/59:=@.7;?::)222222:67735;;;)3...72777+875795;37059...80-,-(---(--267:<==<>AA8:8>;>AAAC=F>>:>:==A==>
@ATNG8:04576:05363
GATGGTAGCACGACACGACGATGTGTACTCATTCGTTTCGGAAGAGACAGGTACGTTAATAGTTAATAGCGTACTTCTTTTTCTTGCTTTCGTGGTATTCTTGCTAGTTACACTAGCCATCCTTACTGCGCTTCGATTGTGTGCGTACTGCTGCAATATTGTTAACGTGAGTCTTGTAAAACCTTCTTTTTACGTTTACTCTCGTGTTAAAAATCTGAATTCTTCTAGAGTTCCTGATCTTCTGGTATGACTAGTGTACTACTACCATCGTTCTCCTTAAGTCT
+
:;;C;BCDCD@A<=CBBBB;69@BBACCCB@B?BGHI?DF?B?BCCCCDC@CCCCC?C?CCCC?C=AABBACCCB?@@@A@2?@<@99:(3=<B?CCD?BA?AAA@AB>BBBBBB=<7<<>:@>?@@@@@??<AAAA;@>===><<=@@@A?AAA=>>>:>C=B<?===BBCBB=@?>?>5>=A;=====.:>999)------78797>>>9*999993955808::?====A588999?055C6?>>@AAABB@;;;FA===;;6;?A==:>>=;@5:7:===
@ATNG8:04580:05339
GATGGTAGTGTGTCTCTGAGAGTAGTACTCATTCGTTTCGGAAGAGACAGGTACGTTAATAGTTAATAGCGTACTTCTTTTTCTTGCTTTCGTGGTATTCTTGCTAGTTACACTAGCCATCCTTACTGCGCTTCGATTGTGTGCGTACTGCTGCAATATTGTTAACGTGAGTCTTGTAAAACCTTCTTTTTACGTTTACTCTCGTGTTAAAAATCTGAATTCTTCTAGAGTTCCTGATCTTCTGGTGTATCAGCGAGTATCTACCATCGTTCTCCTTAAGTCT
+
545=8<<?@@CBBB@;;?;?@@A;;B>>??>B<@===6=?8<7@@@??CC@@@>@@.9.559<.516====B=DFAA@@AA,9=;@>;A:@CAA>B@A=AA?ACCCBB?BBB??99:>ABB@C@CCCBB@AB6;:@@6::@B999B=A>99959<75450559>:>@=A<<@<;744444&57<755555$4555909;;;?>=?>>:>@@@+===><7<9;;7;=B;;;??C>??BCBB?BBB=AACCCCCCCED;=;DCCCF?AABBB?CBB>B>A>A@@@
@ATNG8:04540:05408
GATGGTAGCATCATGCATATCTCACCAGAAGATCAGGAACTCTAGAAGAATTCAGATTTTTAACACGAGAGTAAACGTAAAAAGAAGGTTTTACAAGACTCACGTTAACAATATTGCAGCAGTACGCACACAATCGAAGCGCAGTAAGGATGGCTAGTGTAACTAGCAAGAATACCACGAAAGCAAGAAAAAGAAGTACGCTATTAACTATTAACGTACCTGTCTCTTCCGAAACGAATGAGTACTGCGCTCACTCTCGCCTACCATCGTTCTCCTTAAGTCTA
+
@BCD@BBBCBECCCCCDDCCBBBBB?CCC@CCCCBB?A?B?@@AAC?BC=?=?AA?????1?>BBCAABCCBBB=A@:;;;;*;D>C<@@@3@@@=@BCBCDECC@C@DD@BCD@CCBBBBBBCDCCCBB::9;BCC@CBBBCCBB@B@C::9:@@BGDCC?BAAACC?BA=ACC?BBDCC<BAA=AACDC3BB?B?>>CBBBB?B?@AAA<B<>?BCC@CCBBBCC?C@CCB>CBB@BBBBBBBAAABBCCCBBBBBBB?BBB@BBDBC?BAA6;6:;A???E
@ATNG8:04541:05375
GATGGTAGGCACTGCGCACACATCCCAGAAGATCAGGAACTCTAGAAGAATTCAGATTTTTAACACGAGAGTAAACGTAAAAAGAAGGTTTTACAAGACTCACGTTAACAATATTGCAGCAGTACGCACACAATCGAAGCGCAGTAAGGATGGCTAGTGTAACTAGCAAGAATACCACGAAAGCAAGAAAAAGAAGTACGCTATTAACTATTAACGTACCTGTCTCTTCCGAAACGAATGAGTACTACTCTCAGAGACACACTACCATCGTTCTCCTTAAGTCT
+
888@?BCC7:965<BB@@AAACBIK?MBB>BBAABB?B?BBB;;;C?CC@B?A@BBBGIE5E?BBB@@?CCCCC=98:>===,>A=@4;;;-;CB?B;;;BBBCB?B@DG@BBB@CBBBCBCCCCCCBBBDC@BCBB?BAAADCAA?B@CAB?BABBCDCC?CCBBBB@AA=ADD@CBBBC?BBB?BEDCC3BB@BBBBC@??C5;588875:6<;???@CCBBBAB?B@BBB=BCC?CBBBBA@>999??ABAABAA><888;9:>>://)//6)/(/6://6
@ATNG8:04542:05402
GATGCGAGTGTGTATACCAGAAGATCAGGAACTCTAGAAGAATTCAGATTTTAACACGAAGAGTTAAACGTAAAAAGAAGGTTTTACAAGAACTCACGTTAACAATATTGCAGCAGTACGCACACAATCGAAGCGCAGTAAGGATGGCTAGTGTAACTAGCAAGAATACCACGAAAGCAAGAAAAAGAAGTACGACTATTAACTATTAACGTACCTGTCTCTTCCAAAACGAATGAGTAACTGCGTCTCACTCTCGCCTACCATCGTTCTCCTTAAGTCT
+
?>?@ABBBBB@@ABAAB?BCC?BBC@9;198AACCBBB?BC@C@@>00/77+63887-0)-5--(/:17734444$4:5:.444&44838:7;@>::<>9<8<<74486?@@@BA?:<:==BBBBB>BCBA?AA:::?@@;@8:8?<@@@A787<7;?CABB?BA=AAA<?????6=99237777'3<<=::?BB?>@>0727;=?;@<B>999<@??=@>>9=2:::-;BB<@@><340433389888:::=;;;C<@@B>BBBBC>BBB?B?B?B?@?
@ATNG8:04560:05400
GATTAGACATATCGTACTCTCTGTACTCATTCGTTTCGGAAGAGACAGGTACGTTAATAGTTAATAGCGTACTTCTTTTTCTTGCTTTCGTGGTATTCTTGCTAGTTACACTAGCCATCCTTACTGCGCTTCGATTGTGTGCGTACTGCTGCAATATTGTTAACGTGAGTCTTGTAAAACCTTCTTTTTACGTTTACTCTCGTGTTAAAAATCTGAATTCTTCTAGAGTTCCTGATCTTCTGGTGTCGTCTATCATGTACTACCATCGTTCTCCTTAAGTCT
+
:559>>CBBBCBCCCCCDDABBCCFDGC@A?@CCE>CC?C?BCBBBBB@DCCCB>B?AAAC?B?BBBCCBBAC?BBBBB3BB?B<>?<?BBE?ABD@BB598?CCC?AABBD<;;7>?C=A<BBB@>==A=BBDD<;::787??ACBBA>??A====<BB=B<A@???AAAA<AAAAA5B=C:8////(/<333)--3---;:9=8=<<9)69999496;;3;@>A=;;6;388AABB7:;A<AA@AA@>>>BBA@?>AAAAA<@??<=6=>?:?<@7;:;;
@ATNG8:04544:05443
GATGTAGCTCTGCTCTGACTCTCGTACTCATTCGTTTCGGAAGAGACAGGTACGTTTAATAGTTAATAGACGTAACTTCATTTTTCTTTGCTTTCGTGGTATTCTTGCTAGTTACACTAGCCATCCTTACTGCGCTTCGATTGTGTGCGTACTGCTGCAATATTGTTAACGTGAGTCTTGTAAAACCTTCTTTTTACGTTTACTCTCGTGTTAAAATCTGAATTCTTCTAGAGTTCCTGATCTTCTGGTATACACACTCGCTCGCTACCATCGTTCTCCTTATGTCT
+
::8@:=96666>B@@ABBBBBBBC;;9<>//)/9;;5;?@B?@@@CBBB>;;5555)5495543789:///:680-/)///;;;(:::5::=>0=955.599255265566>=A@BB@@A@?BAC9;8;BDBAAAC@BBBB?AAAAA;;;A;;:>?=:9299929@?B4999445555.49===0=;@959995$95:::0=00/=:://54999+5////)/)/;5<@A;;;=7;;?C?@AB?ABB?CCAAACBBBDDC@@@B;;;@499:7>;?@A:?:?@@@@@
@ATNG8:04551:05463
GATGGTAGTCTCAGATAGTCTATAGTACTCATTCGTTTCGGAAGAGACAGGTACGTTAATAGTTAATAGCGTACTTCTTTTTCTTGCTTTCGTGGTATTCTTGCTAGTTACACTAGCCATCCTTACTGCGCTTCGATTGTGTGCGTACTGCTGCAATATTGTTAACGTTGAGTCTTGTTAAAACCTTCTTTTTACGTTTACTCTCGTGTTAAAATCTTGAATTCTTCTAGAGTTCCTGATCTTCTGGCTCTCGTAGACAGATACTACCATCGTTCTCCCTTAAGTCT
+
A;:5:=<<?A;559:>AB;66>>;;AB@@@;;2;9;;,:?=B===;;95/)-55--(-(-66:+626;==;;;;;266>@@+==:<454)4455.6<<8>C>?>>>:946ABABBBB?BBB?C@CCDCCCBB@BCJF@GBAAAAB@CCCC;<;;;2:@@8>@:>8=94.5==9974//)/;;+7275/5555$5;;<?8>>><<<555/)///&///)//4:)/55;<<<===8=8<:::::7;>>:?>699595999<<;;:555<8<444:.4499187;7<<43
@ATNG8:04552:05430
GATGGTAGTATCTGTCTACGAGAGCCAGAAGATCAGGAACTCTAGAAGAATTCAGATTTTTAACACGAGAGTAAACGTAAAAAGAAGGTTTTACAAGACTCACGTTAACAATATTGCAGCAGTACGCACACAATCGAAGCGCAGTAAGGATGGCTAGTGTAACTAGCAAGAATACCACGAAGCAAGAAAAAGAAGTACGCTATTAACTATTAACGTACCTGTCTCTTCCGAAACGGATGAGTACAGAGAGTACGATATGTCTACCATCGTCCGACTAAAGTCT
+
///:67<;;;444;;;AAECCCCBB>BB@<@A;:9@=@<@A:88=????=??CB==8BAA+<4<:9?==>>999+97:9444$4;5:.555&5;;6<96:B@@@@;>;::49BB<?@?:??@BCCCB@B;::;@AAB@BBCCC@@@>B?BAA<@;;9CBCCAB999@@;@A>BB@=@;00*/66068;??0??<:///<688616285555;79;@BB>@@@A@?A?B>AAE>BB<99878?887?>=>?8899777<333;:8333..-5272--..'.666
@ATNG8:04552:05463
GATGGTAGTGTCATATGAGTGTGTGTACTCATTCGTTTCGGAAGAGACAGGTACGTTAATAGTTAATAGCGTACTTCTTTTTCTTGCTTTCGTGGTATTCTTGCTAGTTACACTAGCCATCCTTACTGCGCTTCGATTGTGTGCGTACTGCTGCATTATTGTTAACGTGAGTCTTGTAAAACCTTCTTTTTACGTTTACTCTCGTGTTAAAAATCTGAATTCTTCTAGAGTTCCTGATCTTCTGGATAGCGACGCGATATACTACCATCGTTCTCCTTAAGTCT
+
///939>@CC9<9?>BCBABCCCCDCCCBCCC@B@@@<@C?C@CBBBCCFACHEDD@C@ECBC?C@CHHDDCCCC?BBDDD5BB>BBDC?EDBB@CBB?CC@BBCCBB@BBBCCCCC?CDD@D@CCCCCCCD@CCCD?@@CCCCCCECCCDCCCBB?BC@CC?C?BBBBBDCCC?BBBEE:C?A>;;;;;*;BBBD;;;C@@ACBCC@CCCC5C;;;FFFFCC@CBBDHCC?C@CDCDBB@@@@?BBCCDECCAABHDDDBBBCD@CCCDD@A;;7;>A?BBAA
@ATNG8:04554:05442
GATGGTAGAGTATCATGTGTATCTCCAGAAGATCAGGAACTCTAGAAGAATTCAGATTTTTAACACGAGAGTAATACGTAAAAAGAATGGTTTTACAAGACTCACGTTAACAATATTGCAGCAGTACGCACACAATCGAAGCGCAGTAAGGATGGCTAGTGTAACTAGCAAGAATACCACGAAAGCAAGAAAAAGAAGTACGCTATTAACTATTAACGTACCTGTCTCTTCCGAAACGAATGAGTACTGCGTCTCACTCTCGCCTACCATCGTTCTCCTTAAGTCT
+
<:8:5:5;5@<AABCCBBBCCAABC@CCD@DBBBBB?B?AACBBBC?AB@C@AAA@@@@@0@=ABBCCCCA>=90000000//$//)/4.444&4<;5<<595:>==:>:==.444.4433=<<@BCCCBAACC?CAAB=@@BBAA@B>C@CAA>BCCBBABB>BBBBBB>BB>A@@<?;AAA7>8:8:BFDD/@@:=877>=>>><><>@@A:>:=CDCC@BAACBBB=@=@BB=CB@?@BBCBCC@@@A;;;CCEDCAAAB@BBBACCBBB@CCC>B=@8;;AA
@ATNG8:04560:05462
GATGGTAGAGTATCATGTGTATCTCCAGAAGATCAGGAACTCTAGAAGAATTCAGATTTTTAACACGAGAGTAAACGTAAAAAGAAGGTTTTACAAGACTCACGTTAACAATATTGCAGCAGTACGCACACAATCGAAGCGCAGTATGGATGGCTAGTGTAACTAGCAAGAATACCACGAAAGCAAGAAAAAGAAGTACGCTATTAACTATTAACGTACCTGTCTCTTCCGAAACGAATGAGTACACACTCTCATATGACACTACCATCGTTCTCCTTAAGTCT
+
9::>:>>BCCCBBBCBBCDCCCCCC?BBC?CABB??=@?BBCDDBC@CD>A?ACCBCBBC5C@CB@ABGDGCCC;BB;::::*;B=C=BBC<BDKACBCCCDDCB?C@BB?BAA?CAAACBBBCCCCGFCAA=AFFD?CCCBBBBBBB?B@A>@BBBBBAA?CCA???>CC@>>><>>=?=8>99398888(/;7>///;;AAA8;78>===@<@@CCGAECCBBBB<@>@CD>EBB?BCCCCCAAAAABAA@@ABBCCDCCCBC@CCDCC@DBA>A=@<@AAB
@ATNG8:04541:05495
GATGGTAGCATCATGCATATCTCACCAGAAGATCAGGAACTCTAGAAGAATTCAGATTTTTAACACGAGAGTAAACGTAAAAAGAAGGTTTTACAAGACTCACGTTAACAATATTGCAGCAGTACGCACACAATCGAAGCGCAGTAAGGATGGCTAGTGTAACTAGCAAGAATACCACGAAAGCAAGAAAAAGAAGTACGCTATTAACTATTAACGTACCTGTCTCTTCCGAAACGAATGAGTACTGCGTCTCACTCTCGCCTACCATCGTTCTCCTTAAGTCT
+
:9CC?CCCAA@CBBBCCCCICCCBB?ABE@DCCC@@?A?CBCBBDC@CC?B?BAB?????1??CBBAAABFBBC=A>99999):?;@=@CC;CCDACBCCCCD@@>A@DE@BBC?BBCCCCBBBBCCCCCCC@CCCC?CAABCCAB?B@BAB>BBBBBCCC@CCC@???BB?BBB>AAAAA<???@CCDCC2AB?BBBBBBBBB=A>AB@B7;8;BBBCGDFBA@:;5;9<?@<ACC?BBCCBBBBBBBCCDCBBBCCDCC?BCC@CBBBB?AAA?B>B@BAAA
@ATNG8:04546:05500
GATGGTAGGTGCACATGAGTGTATCCAGAAGATCAGGAACTCTAGAAGAATTCAGATTTTTAACACGAGAGTAAACGTAAAAAGAAGGTTTTACAAGACTCACGTTAACAATATTGCAGCAGTACGCACACAATCGAAGCGCAGTAAGGATGGCTAGTGTAACTAGCAAGAATACCACGAAAGCAAGAAAAAGAAGTACGCTATTAACTATTAACGTACCTGTCTCTTCCGAAACAATGAGTACGAGAGTCAGAGCAGAGCTACCATCGTTCTCCTTAAGTCT
+
@:?DABBA?BBCCAAAFCCCBBBCB@CDD@DDBBAA>A?BBCCCCC@CC@B?BA@@@@?@0@<@A@@ABBBCCD<CB;;;<<*;C@C=AAA8@BB?BCBBBBCAA>A?CC?BBC?CCAADBBBABBCCCCCC@CCBB?BBDBBCBA?BAC::::BBBBCCC@CCCCCB?BB?AAC?CDBBB<@??:====>1>B?C>>>BBBAB?B?BBBA<@<@@BBB?BCBBABB?B@BDE@BB@BBBBBBBACABBBBBBBCBBBBBBBBB@BBBBB?B@@<@9<9>==>
@ATNG8:04547:05496
GATGGTAGGAGACACGTCGCACACGTACTCATTCGTTTCGGAAGAGACAGGTACGTTAATAGTTAATAGCGTACTTCTTTTTCTTGCTTTCGTGGTATTCTTGCTAGTTACACTAGCCATCCTTACTGCGCTTCGATTGTGTGCGTACTGCTGCAATATTGTTAACGTGAGTCTTGTAAAACCTTCTTTTTACGTTTACTCTCGTGTTAAAAATCTGAATTCTTCTAGAGTCCTGATCTTCTGGCGCTCTGTCACGTCTGCTCCATCGTTCTCCTTAAGTCT
+
AAAC@CCC@CCA@CCCA@AAAAA;;;@@>D;;5;@@@8@A=@=ABBCBCC@CCBBB?A79;@@<@?BBCBAAACC?CAAAA2CC@B==858<=?9<AC?@A77:8<;<6;???@BBB@BBB?B?@>=::;:;:>AAA=???BBBA<<=AAAA::;;>??=BB:>:=@?==;;;=9=?BBB5A5;3;:==>/;<;;;.6-----685866>@@,9///5.5.772;@@???@@;@@@?>?388=:>==>????>>>@@==888A=AA??A<AGH7;6;5;;;;
@ATNG8:04552:05485
GATGGTAGATATATGCACGCTCTACCAGAAGATCAGGAACTCTAGAAGAATTCAGATTTTTAACACGAGAGTAAACGTAAAAAGAAGGTTTTACAAGACTCACGTTAACAATATTGCAGCAGTACGCACACAATCGAAGCGCAGTAAGGATGGCTAGTGTAACTAGCAAGAATACCACGAAAGCAAGAAAAAGAAGTACGCTATTAACTATTAACGTACCTGTCTCTTCCGAAACAAATGAGACACACTCTCATATGACACTACCATCGTTCTCCTTAAGTCT
+
A?AC@CDDBBBCCAAADCCCCCCCC@CCC?BBCDAA?BACCCCCCB?BB?C@CCA9:999)9=CEC@ABBBBBB9>=9;;;;*;B=@5;;;6;CC@C@AACCECC@CABB?BCC?AACBCCCBCCCDCCCCC@DDBB?BBBBBBBB?B@DAA?ACBBBDCA?AACCCB?AA>BBB@CBBBB=BBA?BBBBB3BC>B>>>ABBBA=@?BB??<@<@@CCE@CCBAAAA;?<?AA=ABB<??BBBBAAAACCCCCCCBBBBBFACC@ADD@C@AAA=@<@=A?>>
@ATNG8:04556:05502
GATGGTAGTCTCGATAGTCTATAGTACTCATTCGTTCTGAAGAGACAGGTACGTTAATAGTTAATAGCGTACTTCTTTTTCTTGCTTTCGTGGTATTCTTGCTAGTTACACTAGCCATCCTTACTGCGCTTCGATTGTGTGCGTACTGCTGCAATATTGTTAACGTGAGTCTTGTAAAACCTTCTTTTTACGTTTACTCTCGTGTTAAAAATCTGAATTCTTCTAGATTCCTGATCTTCTGGCTCTCGTAGACAGATACTACCATCGTTCTCCTTAAGTCT
+
@B@@=;@AABCBBBDEEBBBDHCCBBB@ECD?CCC@BCA@>@AAAABB?BBCCC?B?BBBB>A?BBBBA@B@?<88999(7?8@ADE=BACD?C;;;;D@CCCCCC@CCCCBBBC?BABAF@CBBBBBBDACCCC?BBCCCCCCDBBBCCBBB@CCC@CD@D@ABACCCBBB?B@@AA9@@C@BBCCC2AB@@@;@BBDBBBBAB?ALGG3CCCCE?C?CCACCBBBB@B@DCCCCB?B;::;CBCCDCCCBCCCCBBBBCB?BBCBC?BBB@C@C?B@@@
@ATNG8:04558:05493
GATGGTAGTGGTCAGTGCGCGTCGTCCAGAAGATCAGGAACTCTAGAAGAATTCATATTTTAACACGAGAGTAAACGTAAAAGAAGGTTTTACAAGACTCACGTTAACAATATTGCAGCAGTACGCACACAATCGAAGCGCAGTAAGGATGGCTAGTGTAACTAGCAAGAATACCACGAAGCAAGAAAAAGAAGTACGCATATTTAACTATTAACGTACCTGGTCTCTTCCGAAACGATGAGTACTGATATCTATGCGTGCGCTACCATCGTTCTCCTTAAGTCT
+
4444./77/.(-7----//;/5555949<>9==<6667;8==:<=44.4:5:055@<<<B8B>==>@?@999?>6459<<<.<;393=99+999;@@A969=@@:@>A<<5555:@@B666=<<>=9555505@>>:@655;;:9274://)//////4:5:;999<044733317733,333,37777'77,33889////./'/.5655+2+268660//(/8835+2+...'.3...335555...965333...33377...(.7335,225.50616782
@ATNG8:04566:05513
GATGGTAGTATAGAGCTCTACATAGTACTCATTCGTTTCGGAAGAGACAGGTACGTTAATAGTTAATAGCGTACTTCTTTTTCTTGCTTTCGTGGTATTCTTGCTAGTTACACTAGCCATCCTTACTGCGCTTCGATTGTGTGCGTACTGCTGCAATATTGTTAACGTGAGTCTTGTAAAACCTTCTTTTTACGTTTACTCTCGTGTTAAAAATCTGAATTCTTCTAGAGTTCCTGATCTTCTGGTGTCTGATCTGTATCACTACCATCGTTCTCCTTAAGTCT
+
9::>7?@CDDD=BBAAABAA<DCCCBECCD;;:;CCC>CBAFABCAABAA?AA@A@<?=??AC=A>AABBCBBBC8BBBCB1BA>BAAA=BBBB@BBC>AA?>>?AA@=B:99A?>?=AAA;><>B?>>>@@<@@AA<@@@788A>>>AAA888@5;:=:==8=:=@AAA;;;B;=<===1<<A<@@A@@.==@@A:ABA>>>=<=?:>>>>/>===><>=AA:>=??>>><><?BA@@A=A@@<===;<;@@@A>>>@<<=@=>:>??BC>???<@<@<>>>?
@ATNG8:04570:05513
GATGGTAGCGCACACATAGATACAGTACTCATTCGTTTCGGAAGAGACAGGTACGTTAATAGTTAATAGCGTACTTCTTTTTCTTGCTTTCGTGGTATTCTTGCTAGTTACACTAGCCATCCTTACTGCGCTTCGATTGTGTGCGTACTGCTGCAATATTGTTAACGTGAGTCTTGTAAAACCTTCTTTTTACGTTTACTCTCGTGTTAAAAATCTGAATTCTTCTAGAGTTCCTGATCTTCTGGGTGTATCAGCGAGTATCTACCATCGTTCTCCTTAAGTCT
+
>::<8=CCCCBBBECCBBBCCDCDCCBCCCCC?BBBD>AB?B@CBBBCCJACCC:;:;?CCBB@B@BBCCB::;C=AAAAA,<<79@AA<BCCC@CDC@CC?BBCCCDACCCCCCCD@CCCAC@DCBAADAA=ABCB?CCBCCCBBCBBBDCCBB?BDD?CC@D=AADCCCCBB?BCCCC;B=A;:::::*9@?AB>BBCBCCCBBBADDDD2DCCCC@CACC@BBBBBBC@C@BBCCCC@BBDC>DCCCCCCCCCCCCCCCCCC@CBBBD@CCC?A<@?B???
@ATNG8:04571:05492
GATGGTAGGCACTGCGCACACATCCCAGAAGATCAGGAACTCTAGAAGAATTCAGATTTTTAACACGAGAGTAAACGTAAAAAGAAGGTTTTACAAGACTCACGTTAACAATATTGCAGTAGTACGCACACAATCGAAGCGCAGTAAGGATGGCTAGTGTAACTAGCAAGAATACCACGAAAGCAAGAAAAAGAAGTACGCTATTAACTATTAACGTACCTGTCTCTTCCGAAACGATGAGTACTATAGACTATCTGAGACTACCATCGTTCTCCTTAAGTCT
+
777=6=?B?==A;;:=:;;<:<555)544.45<<59167;;@::6@:B>@C@CCAAACCC5@>@CAAABBA999/98:?===+>>:>5;??7?BEBCBBCCCDCC?C?CB?B@@=@AAAABLBAABBBBCBB?BBBB=?::9A@@A=@=A??=@AABBB??=?BBECC?CE@9898<8733(333,38888)9949A:;@>A??:>:>?=><><@@BBB=;;;;=>==A<>;:19000<<789::::;;==BBBBBBBBCDBBB?BBB??=?BC@B?C?CCBB
@ATNG8:04573:05472
GATGGTAGTACATGATAGATGACACCAGAAGATCAGGAACTCTAAGAAGAATTCAGATTCTTACCACGAGAGTAAACGTAAAAAGAAGGTTTTACAAGACTCACGTTAACAATATTGCAGCAGTACGCACACAATCGAAGCGCAGTAAGGATGGCTAGTGTAACTAGCAAGAATACCACGAAAGCAAGAAAAAGAAGTACGCTATTAACTATTAACGTACCTGTCTCTTCCGAAACGAATGAGTACTGCGTCTCACTCTCGCCTACCATCGTTCTCCTTAAGTCT
+
448<5::;6<<@=B@@@@A>:::AC89:C?@=AB:;29.59<:;4;@:@B?BA;;6CA9==55505<:<<=;::<7556=??>+>>4525<<.:>><>=>===:8<7B?CB>AAA?AAAAAABBCDHEBBBCC<@A;;5;@AABBBB?B?B;;6:?>:99;@:>>=BAB;;?9:::9:::==/438337778(7;5737:?@BCB>B>>==B>B?B@BBB>BB@@@BB?C@CCE?BBC?@@CBA@A:::@BBBBBBB?>>>=295:5:AAAB?BBB?C?C>ABBC
@ATNG8:04556:05536
GATGGTAGAGAGACTGTAGCGCACCCAGAAGATCAGGAACTCTAGAAGAATTCAGATTTTTAACACGAGAGTAAACGTAAAAAGAAGGTTTTACAAGACTCACGTTAACAATATTGCAGCAGTACGCACACAATCGAAGCGCAGTAAGGATGGCTAGTGTAACTAGCAAGAATACCACGAAAGCAAGAAAAAGAAGTACGCTATTAACTATTAACGTACCTGTCTCTTCCGAAACGAATGAGTACGATGAGAGAGCTCTCTCTACCATCGTTCTCCTTAATCT
+
---508?ADBCBBCCDCBBBCCAAC=BDC@CBBBAA>B@BBBCCBB?CC?B?BBBABBCC2BACCCBBBA@:99+9=;;;;;*;C=@<@@@4>BB@DCCCFCBBB@C@BB9::A=AABCDDCDBCCCCFFCB?BBBC?BBBB@?@B9>:>9:5;AABCDDC@CDDCDC?CD@AA@:>>998+9==9=>@@A2AE@CACCCCCCC?A<@?>>=A<>>B@@<@A@@@BA=A?BAA<BBA?BCBBBBCCBBBAAABBBBA?::==888:;;97>;??>:@3949>@
@ATNG8:04569:05542
GATGGTAGACATATCGTACTCTCTGTACTCATTCGTTTCGGAAGAGACAGGTACGTTAATTAGTTAATAGCGTACTTACTTTTTCTTAGCTTTTCGTGGTATTCTTGCTAGTTACACTAGCCATCCTTACTGCGCTTCGATTGTGTGCGTACTGCTGCAATATTGTTAACGTGAGTCTTGTAAAACCTTCTTTTTACGTTTACTCTCGTGTTAAAAATCTGAATTCTTCTAGAGTTCCTGATCTTCTGGGCTGCGCTGATATGCGCTACCATCGTTCTCCTTAAGTCT
+
@@AB?=BBCCCCBBAABBBC?A?BB=@AABCD>C;;;)94.439=4:9::44<<9>;@3:-777-4<?=?==?@9=233>>;>+:@1333333&3;;?497?8<=67937;<6;;BA@==>;?AA8>:>==>A=<=;@=>==A@@A???@?@A@?@>>><>>>:>C=A=AAB>>>@?>188>>?2?:@:8////(/;77;)--3---689;6;;;;)9///9594<<6=;;;@@B;><>AA>>?5;;>>7>;;;B@??@A>>>>>:=<=7///79466:17166;;==
@ATNG8:04534:05609
GATGGTAGTAGTACACTAGTCATACCAGAAGATCAGGAAACTCTAAGAAGAATTCAAGATTTTTAACACGAGAGTAAACGTAAAAAGAAGGTTTTACAAGACTCACGTTAACAATATTGCAGCAGTACGCACACAATCGAAGCGCAGTAAGGATGGCTAGTGTAACTAGCAAGAATACCACGAAAGCAAGAAAAAGAAGTACGCTATTAACTATTAACGTACCTGTCTCTTCCGAAACGAATGAGTACATAGATATACGTATAGCTACCATCGTTCTCCTTAAGATCT
+
;<<<?BA@<==::;555<656:89:344439:999<.59)/77//)/;7<8383/0)///000$/27>:655<<<<A45399999(4925.555&5999>ABC@A;BB?B@BC@CJG@BCBBDBBBDCCCCBBBC@CBCC@BBBBBBBB?A?A::;;CCDBAABACCBBCB?AA>???9=<999,773/7;;;;.8?<ABBBBCB@@<@8;:@?6;5:=BAA>AAAABCB?B???=6<9928=>AABA???CAABBBBB>?>=68865-596595//-14282--.33
@ATNG8:04538:05604
GATGGTAGGACGAGCGTCTGAGAGGTACTCATTCGTTTCGGAAGAGACAGGTACGTTAATAGTTAATAGCGTACTTCTTTTTCTTGCTTTCGTGGTATTCTTGCTAGTTACACTAGCCATCCTTACTGCGCTTCGATTGTGTGCGTACTGCTGCAATATTGTTAACGTGAGTCTTGTAAAACCTTCTTTTTACGTTTACTCTCGTGTTAAAAATCTGAATTCTTCTAGAGTTCCTGATCTTCTGGTGTCTGATCTGTATCACTACCATCGTTCTCCTTAAGTCT
+
///96;?B@DD;9995:?@@@@BB@DCCCDBC@BA@A<AC@B?BCCCBBB?CCBBA@CADCCB@C@CCCCCCBBB?ABBBB3BA=B:;:6:D@A=BCC@GC;;;CCCFACCCCCBCC=@@A7;7;BBBC::;@CCBC@CCCCBBBCEDDA@@CDD@CCC?BB@D?@A@DCCCCCADBBBB8B>B>CEDDC5CCCDD=BBDCEBBAAA@CIIH5CBBBC>B?BB?BCCABBB@B?BFEDBB?BCD@CCCCCCGDDCCCCCCCCCCC=@;;;A=A@B=A6;8;BBB
@ATNG8:04548:05592
GATGGTAGGCGACATACATACGCGCCAGAAGATCAGGAACTCTAGAAGATTCAGATTTTTAACACGAGAGTAAACGTAAAAAGAAGGTTTTACAAGACTCACGTTAAAATATTGCAGCAGTACGCACACAATCGAAGCGCAGTAAGGATGGCTAGTGTAACTAGCAAGAATACCACGAAAGCAAGAAAAATAAGTACGCTATTAACTATTAACGTACCTGTCTCTTCCGAAACGAATGAGTACAGAGAGTACGATATGTCTACCATCGTTCTCCTTAAGTCT
+
@;;=:>@A?@@;:??A@BBDA@@BB?BBFAEGCCCCAGBBBCBBCC@BAB@CBBAA@@@0@@BCCCCCCBBBC;BB;;;;;*;B=A=ABA7AAE?CBBBAAJCC@BDD;CCC?BBBCC@@ABBBBAAAAC?BEEIBEB@AAAAC@C@C;;:;DBBBDCC@CBBB@@>@C>AAC8::@>>9>==9===<=.?A>BABAAA@@@<?;?BBC>A>A?ABB@BB;;;BB@C?BBC=CBB?BBBBBBBACCCCCCBBBBAAAAAAABB?CBBBB?B=9596956///
@ATNG8:04549:05611
GATGGTAGTATCTGCACACTCTGTCCAGAAGATCAGGAACTCTAGAAGAATTCAGATTTTTAACACGAGAGTAAACGTAAAAAGAAGGTTTTACAAGACTCACGTTAACAATATTGCAGCAGTACGCACACAATCGAAGCGCAGTAAGGATGGCTAGTGTAACTAGCAAGAATACCACGAAAGCAAGAAAAAGAAGTACGCTATTAACTATTAACGTACCTGTCTCTTCCGAAACGAATGAGTACACATCGTCGTGTCGTGCTAATCGTTCTCCTTAAGTCT
+
955>9=ACCAABBBBDBBBCCCFCC@CCC@FCCC@@?@@BCCCCDC@AA?A@CDC@@@@@2@?CBBBCBAB?>>7>?>>@@@0?C@C5;;;*;CD@GBCBCCCDD?C?CC?CCC?BBAACCCCCCCDCBBCD?BBCC?BBBA@A@B?B?B99;:CBCBCCC?CCCBAB?BC?BBB<>>@@@8>==9==<=?.?B?CAAACC@9949<<<<<9<8<CC@@=@@@@ACC@D@@??<?BB@BCC@@@CCCC@AABCBBBB???BBBC?CCCC?BBB>A=@?C>>>
@ATNG8:04572:05579
GATGGTAGCTCTGCTCTGACTCTCGTACTCATTCGTTTCGGAAGAGACAGGTACGTTTAATAGTTAATAGCGTAACTTCTTTTTCTTTGCTTTCGTGGTATTCTTGCTAGTTACACTAGCCATCCTTACTGCGCTTCGATTGTGTGCGTACTGCTGCAATATTGTTAACGTGAGTCTTGTAAAACCTTCTTTTTACGTTTACTCTCGTGTTAAAAATCTGAATTCTTCTAGAGTTCCTGATCTTCTGGGTGCGCTACAGTCTCTCTACCATCGTTCTCCTTAAGTCT
+
95:B:=@B?@;@BBCCCBBCCABACCBBBB;;6<AAB;CC?A>@CCDHCC?BBB:<<,;=?@:@8@?CBB@@00,0>;>@@@@,///)4>;@7>CCB=BA@:?@=@BAABCACCCCCBBA8;;A?B>BCCCCBCC@CBCC@CCAAABAAC@@ABCDCD?BBB?BC@C?BBBCBCCA@=@;;;;.;@B=;;;<;*;CCCC>A;;;BBB@@@4;;;;*;@A@@?A@DI@;;;AACE@C@BBCBBB>A;;;7<CCCCBBBCCCBBBBB@AAABBBDGAAAA@B@B@CB;;
@ATNG8:04573:05578
GATGGTAGCTCGCTGATGATATCTCCAGAAGATCAGGAACTCTAGAAGAATTCAGATTTTTAACACGAGAGTAAAACGTAAAAAGAAGGTTTTACAAGACTCACGTTAACAATATTGCAGCAGTACGCACACAATCGAAGCGCAGTAAGGATGGCTAGTGTAACTAGCAAGAATACCACGAAAGCAAGAAAAAGAAGTACGCTATTAACTATTAACGTACCTGTCTCTTCCGAAACGAATGAGTACGAGAGAGCACACGTGTCTACCATCGTTCTCCTTAAGTCT
+
95<<8;<@A9449494945555;55.555.5<=<<A?B?ABA;;;;59@4:49>445==>+;7;9898333////&//0/999'772729990;==9>;;;:B@;;59;>@;@AB?AAAACCBCBCCIBCCCC=AA@?;@BAAADBB>B?B@@=@CBBCBCC@CCCCBB???<9936;=8881877133779(7?9978BBB@CG7;7:<;94939=AAA>AA;;:@@;=8788-38;6=?@>>@?>8777777>;<8A?=8///-37--.80//328286<===
@ATNG8:04573:05610
GATGGTAGCACACGAGATCTCATCGTACTCATTCGTTTCGGAAGAGACAGGTACGTTAATAGTTAATAGCGTACTTCTTTTTCTTGCTTTCGTGGTTTTCTTGCTAGTTTACACTAGCCATCCTTACTGCGCTTCGATTGTGTGCGTACTGCTGCAATATTGTTAACGTGAGTCTTGTAAAACCTTCTTTTTACGTTTACTCTCGTGTTAAAAATCTGAATTCTTCTAGAGTTCCTGATCTTCTGGGCAGACTCTCACACGCCTACCATCGTTCTCCTTAAGTCT
+
@@?@=@DBBCBBAABDDCCBBBCCBDCCCC:98;@@A;BC<A?ABBDDCC?CCCCC@C?ABCB?B@BBBCCCCBB@BBBBB2AA?B??>8?BAA?ABB7??;====999(3<9=ABBB@BBB?B@CCCABBCF?BBBB@BBBBB@@@?@>>>????=8::<@B7;7;AAD@@@??<?>>>>5>;>9;;;;;*:=<>>5>:889@BA@@:===>/:;:;>4>:>C@CBBBDAA=A?AAAA??=?ABF>CBBBAAABCCCCCBB?BBB?BBBCD?BBA>A=A>ABCC
@ATNG8:04574:05603
GATGGTAGCGCACACATAGATACAGTACTCATTCGTTTCGGAAGAGACAGGTACGTTAATAGTTAATAGCGTACTTCTTTTTCTTGCTTTCGTGGTATTCTTGCTAGTTACACTAGCCATCCTTACTGCGCTTCGATTGTGTGCGTACTGCTGCAATATTGTTAACGTGAGTCTTGTAAAACCTTCTTTTTACGTTTACTCTCGTGTTAAAAATCTGAATTCTTCTAGAGTTCCTGATCTTCTGGACAGAGTGTGCAGATACTACCATCGTTCTCCTTAAGTCTT
+
955<8>CCBBBCCCDAAACCCCBDFDDBBBCBA@AAC=BBAD@CBCCCECAFCFEC@CACCDD@F@FGDCBBBDD?B@DDD5CB@BBCC>CCCC@BCC@CD?AACCCC@CCCCCCED@CBB?B@DBCCBC9999BDD=BABBCCCCCCCECCBAB@BBD@CC@B?CBCCECBBA=B;:;;.;>C>;;;;;*;CAAB;;;CCCCCDDI@BBBB2BBBCGAEADD@DDDBBAD@C@B@ABDD?BBC@CBBCBCCCC@@@CCBCBCBB@CBBBC?BAB8:9:@CCCC?
@ATNG8:04580:05588
GATGGTAGTGTCAGTGCGCGTCGTCCAGAAGATCAGGAACTCTAGAAGAATTCAGATTTTTAACACGAGAGTAAACGTAAAAAGAAGGTTTTACAAGACTCACGTTAACAATATTGCAGCAGTACGCACACAATCGAAGCGCAGTAAGGATGGCTAGTGTAACTAGCAAGGATACCACGAAAGCAAGAAAAAAGAAGTACGCTATTAACTATTAACGTACCTGTCTCTTCCGAAACGAATGAGTACTGTATCTATGTGTGCTCTACCATCGTTCTCCTTAAGTCT
+
:::>9>B@BBDCDAB@B?CBCBBCC@EDGBDBCB;;9;=@ACA@@B=AA?@<AA=:9999)98=;???<@?899398:CDEE5BC@B@BCC:;;<>BBCCCCCBB@B@BC?BBB@BBCCBBBBCCCCCCCCB?@@@@<@@CBBBBB>A?A@@=AEFDCBBC@CCBBBB?B?AABA9<=999,9==9::9:99%9@<<989DCCCD37159:>.808;A@@>@DAACCCAD>BBC>CAA>@AB???CFFBBBBB???BCEDCCB:::?B??;A=A??;;<<6;///
@ATNG8:04541:05622
GATGGTAGTAGTACACTAGTCATACCAGAAGATCAGGAACCTAGAAGAATTCAGATTTTTAACACGAGAGTAAACGTAAAAAGAAGGTTTTACAAGACTCACGTTAACAATATTGCAGCAGTACGCACACAATCGAAGCGCAGTAAGGATGGCTAGTGTAACTAGCAAGAATACCACGAAAGCAAGAAAAAGAAGTACGCTATTAACTATTAACGTACCTGTCTCTTCCGAAACGAATGAGTACGAGAGAGCCACACGTGTCTACCATCGTTTCTCCTTAAGTCT
+
@@@B@CCBBBABBCCBABFEECCBB>BCC@DCBBCC@C?B?ACBB@BCACAHCCAAAAA1A@CCCBCCEEBBB;?C::99:):A=A4;;;59@A>BBBCBBBAA>A?AB?BBB>AABBBBB@@@CA@@>==:>>>>;==@A@@==:>=BAB?BBBBBBCB>AAAAA?=??>AAC>BB=<<7>>>9<<<<<,8939CCCDBBBC@B>BBBA;A;@@@??:>@>>;;;;D<AAA9A??=?BBAAA@@@@ABBBB?BBBBCCCCAABB@A??777*7?=3:5:;?<==
@ATNG8:04541:05658
GATGGTAGGAGACACGTCGCACACGTACTCATTCGTTTCGGAAGAGACAGGTACGTTAATAGTTAATAGCGTACTTCTTTTTCTTGCTTTCGTGGTATTCTTGCTAGTTACACTAGCCATCCTTACTGCGCTTCGATTGTGTGCGTACTGCTGCAATATTGTTAACGTGAGTCTTGTAAAACCTTCTTTTTACGTTTACTCTCGTGTTAAAAATCTGAATTCTTCTAGAGTTCCTGATCTTCTGGATACACTCATGTGCACCTACCATCGTTCTCCTTAAGTCT
+
@@@B:BCC?BBBCCEBBBBBBAA@BCBBBCAA?AEDD>CC@C@A@ACCCD@CCCBA?B@CEBB?B?BBBBBBBBB@BBBCC1A?:>878.9B@@<??C>AA?AAAC@A>AABBCBBB?BCD?B>B??A@@>=9=?AA:?=>>?>@>@@A>>==;@:>>A<AA<@<???@@@AAA;>>AAA5@<@;>>@@@/@@AAA6:;==?A<;;:4::::*:>?>C<C<AA=AACAA>>:>=ACBE::8;>A=C===??AA@;;:AAAA;;<=6;///>499;7=1:7:@A@
@ATNG8:04554:05657
GATGGTAGTATATCGCGTCGCTATCCAGAAGATCAGGAACTCTAAGAAGAATTCAGATTTTTAACATCGAGAGTAAACGTAAAAAAGAAGGTTTTACAAGACTCACGTTTAACAATATTGCAGCAGTACGCACACAATCGAAGCGCAGTAAGGATGGCTAGTGTAACTAGCAAGAATACCACGAAAGCAAGAAAAAGAAGTACGCTATTAACTATTAACGTACCTGTCTCTTCCGAAACGATGAGTACTATAGACTATCTGAGACTACCATCGTTCTCCTTAAGTCT
+
:;:;;;<D@B;66==B996;=669>.54<.444455.5.5;;9;7;@:??:=:59444444$4.4444444::444(49444444#4<.4.444&333-3889887333(349;6@@?>BBB@CCCHEDEEBB@@@@CBBA@CBCC@@@A?A@B@@>@BACBBDDADDBBBB?BB?BBB@CCCCC=????BBCCC3BB?BBBBBBB@@=A;A@BD:=:=ACCC>@@BBB@?=;@@@@8@0000=>ABBCBBBBCAAABBBBBBCBBBC@BCCDC@CCB@B?B?B?>?
@ATNG8:04562:05629
GATGGTAGCTATACGTATATCTATGTACTCATTCGTTTCGGAAGAGACAGGTACGTTAATAGTTAATAGCGTACTTCTTTTTCTTGCTTTCGTGGTATTCTTGCTAGTTACACTAGCCATCCTTACTGCGCTTCGATTGTGTGCGTACTGCTGCAATATTGTTAACGTGAGTCTTGTAAAACCTTCTTTTTACGTTTTCTCTCGTGTTAAAAATCTGAATTCTTCTAGAGTTCCTGATCTTCTGGTCTACTACACTGTACTCTACCATCGTTCTCCTTAAGTCT
+
:6;C;C>CCCCCDBBCCEGCCCCCHCCCBBAA<ABBB>BC@C@CCCBBCB@BBBCDADABBBC?B?DCCCBBBCC?CCCCC3BB>A@@A<ACCD@CAC?BC<??ACBD@BBBBCCBB?BBC?B?BCABB?@B<AA@A<==<:;;;;AABAA=>>A=?>>=@@<@;>>AAA@?>>;;;;?>1>:=:>BDEE/B?;;;;/;>988>===<@@@@/>:::>5>:?>9?@@@=>=:===>>A@@<>?>:>;;;;;;EA@@@@>==@:7717///:59<<9@7D;?>>>
@ATNG8:04575:05647
GATGGTAGGCGTGTGAGAGTCTGCCCAGAAGATCAGGAACTCTAGAAGAATTCAGATTTTTAACACGAGAGTAAACGTAAAAAGAAGGTTTTACAAGACTCACGTTAACAATATTGCAGCAGTACGCACACAATCGAAGCGCAGTAAGGATGGCTAGTGTAACTAGCAAGAATACCACGAAGTAAGAAAAAGAAGTACGCTATTAACTATTAACGTACCTGTCTCTTCCGAACGATGAGTACTGCGTCTCACTCTCGCCTACCATCGTTCTCCTTAACTCT
+
445=8>>C?BBEBBBCEFCA@@CCH@CBB?BCDDCC?C@CB@@?BB>@A?@@BBB@A@@?)<7>:;A<BBBBBC;?;77:::)::393987&7<>;:B=C>????<?;>C>B>A8;888BA=>=AADBCB==:>AAA<@>>>E>>><?<==A?BBBBBCEB?ABBBBB?BB@BC?9>>00*0==:=@@@@2AC@CCCDBB9:9?B@BBBC?C<>>BBB>AABBAA@?A=A>66000@@@@BBABBBABAAA==>>BBA=???<CCA==9=AA<A<A:@???
@ATNG8:04577:05669
GATGGTAGGACGAGCGTCTGAGAGGTACTCATTCGTTTCGGAAGAGACAGGTACGTTAATAGTTAATAGCGTACTTCTTTTTCTTGCTTTCGTGGTATTCTTGCTAGTTACACTAGCCATCCTTACTGCGCTTCGATTGTGTGCGTACTGCTGCAATATTGTTAACGTGAGTCTTGTAAAACCTTCTTTTTACGTTTACTCTCGTGTTAAAAATCTGAATTCTTCTAGAGTTCCTGATCTTCTGGATATGAGTGACTCGTGCTACCATCGTTCTCCTTAAGTCT
+
9::>8=BB@CCCCC@A@B;:;BBB?CBABB;;:;BBC?AB?B@BBBBCCB>BBBCCAC?CCDF@E?CCCB999CC@CBFFG5A@?BCCF>CDCC?CBC@CB@BBBBCC@CCDCCCCE@BBC?B?C:::CDBB?BDCC@DCCCCBBACCCBBBCCC?BCC?CC@C=@@CCDBBBD@BBBBB9B?B>BBBBC5BCDDD>DBCCCCCCBE@CGGG5DBBBBBDACB?BCCCCCC?B?BDDDCC?CCCACCCCCCCCCBBBBBCDCCBC@CAA@@=@@D@C?B?BAAA
@ATNG8:04536:05686
GATGGTAGCTATACGTATATCTATGTACTCATTCGTTTCGGAAGAGACAGGTACGTTAATAGTTAATAGCGTACTTCTTTTTCTTGCTTTCGTGGTATTCTTGCTAGTTACACTAGCCATCCTTACTGCGCTTCGATTGTGTGCGTACTGCTGCAATATTGTTAACGTGAGTCTTGTAAAACCTTCTTTTTACGTTTACTCTCGTGTTAAAAATCTGAATTCTTCTAGAGTTCCTGATCTTCTGGACAGAGTGTGCAGATACTACCATCGTTCTCCTTAAGTCT
+
94493::;6ABCBCBBCCCCCHFIIEAAAB<B=BCCC?CE=A=A@@BCBB@CDCBB8;7;;??;@9<@BCCBBB@=???@?.?B=ABBD>BCBA>ACD?BB@??????;??ABBCAA=ACC@B@B>>>:;?@<:;;B=AA;;;@@;;;@@>;7//)---0--)-09=<=:9:==788A@A2>:><>>BBB/>=:9@6==6///;;;>;????/?A>>>;@4::6<===>?@;><>BB@@@<>===A>;;;====>==A@===@BB<>::;E<A??<?=@:>?>>
@ATNG8:04538:05672
GATGGTAGAGTATCATGTGTATCTCCAGAAGATCAGGAACTCTAGAAGAATTCAGATTTTTAACACGAGAGTAAACGTAAAAAGAAGGTTTTACAAGACTCACGTTAACAATATTGCAGCAGTACGCACACAATCGAAGCGCAGTAAGGATGGCTAGTGTAACTAGCAAGAATACCACGAAAGCAAGAAAAAAGAAGTACGCTATTAACTATTAACGTACCTGTCTCTTCCGAAACGATGAGTACTATAGACTATCTGAGACTACCATCGTTCTCCTTAAGTCT
+
----(-5>BC@::;;556=;;;=>=495<8555>>>2545<@@@@@=@C?D@BBCDDCCC5D@CEABABBDCCC=BBA@@A@0AB?B?BBB<BCC@C@@@A>@00-0;@@=@AB>BBBCBDDD@@@CBBCCDBCCBB?B?@@@A@@<A=BBB?BBBCCBBB?CCCCCC@AA=ABB;??@??:@>>;999999%9>;>?>?CCCCA000/==>,/,/>AAA@BBCBCCA=@=;::.;;;;@CABBBABBDDCBBAABCCCCBBC@@=@@AAC?BAC?B=?;?@@@
@ATNG8:04539:05699
GATGGTAGCATCATGCATATCTCACCAGAAGATCAGGAACTCTAGAAGAATTCAGATTTTTAACACGAGAGTAAACGTAAAAAGAAGGTTTTACAAGACTCACGTTAACAATATTGCAGCAGTACGCACACAATCGAAGCGCAGTAAGGATGGCTAGTGTAACTAGCAAGAATACCACGAAAGCAAGAAAAAGAAGTACGCTATTAACTATTAACGTACCTGTCTCTTCCGAAACGAATGAGTACGAGAGTCAGAGCAGAGCTACCATCGTTCTCCTTAAGTCT
+
@@AC@CBBBBBAAACBBBCCCCDCC?CED@DBCCCB@B@EBCCCBB@CB>B>AA@?>???)=7BBCAAACCBBA9@=:::::*;?>B5:99&9@D?CBBCICCBB>A@BC@CCC@CCCCCCCCBCCCCAA@CACCBC?BBBCBBA@<B@@??>@CCEDCCC?AACACC?BB@BBB=??BAA;A??<?CDED2BB?D?>>BCBCD>@<?AAA6;7;?BBB?@ABABAA=A?BBB>CCB@BDCCBAABCDAA@BCCBAACCCBBBAC?CCAAA>BBB?=8=9>;;;
@ATNG8:04539:05701
GATGGTAGCGAGCGAGTGTGTATACCAGAAGATCAGGAACTCTAGAAGAATTCAGATTTTTAACACGAGAGTAAACGTAAAAGAAGGTTTTACAAGACTCACGTTAACAATATTGCAGCAGTACGCACACAATCGAAGCGCAGTAAGGATGGCTAGTGTAACTAGCAAGAATACCACGAAAGCAAGAAAAAGAAGTACGCTATTAACTATTAACGTACCTGTCTCTTCCGAAACGAATGAGTACTATGAGAGAGCTCTCTCTACATCGTTCTCCTTAAGTCT
+
;@@C?AADCFDDBBBCCCCBCBBBDACCC@CCBBAA?B>ABBABBA=BA?A>B?B::::;*;>CFCBCGCCBB@6A@99::-9C;@2;;;*;@D?BBCCCCGCC?B?BB?BBC?BACDCCBBCCCCABBCD@CCCC@BAA@BB::8;@CAA?BCCCECCC?CCCCAA>A@=ACB@BBBBB<????BBDDD2A@>AABBCCBBB<>>?BCC7979CCCCACBCCCA@=@@CBD>CCC@CCBBBBACAAA?AAAAAAB@ABBB@@BBBBBB?DBB?B<><>BBC
@ATNG8:04543:05676
GATGGTAGGCGTGTGAGAGTCTGCCCAGAAGATCAGGAACTCTAGAAGAATTCAGATTTTTAACACGAGAGTAAACGTAAAAAGAAGGTTTTACAAGACTCACGTTAACAATATTGCAGCAGTACGCACACAATCTAAGCGCAGTAAGGATGGCTAGTGTAACTAGCAAGAATACCACGAAAGCAAGAAAAAGAAGTACGCTATTAACTATTAACGTACCTGTCTCTTCCGAAACGAATGAGTACCTCTCAGACGCTCGTCCTACCATCGTTCTCCTTAAGTCT
+
555>:>BB?BABCCDBBBCCCCBBC=CCD?DDCCCB@B>A@CBBBC@CCACACBB@@@@@1@@BCCBA??DAA@9>B99899)9@;>3998&39;6<=8<BCCDC@D@@?>?C@<@@>>>>::;C@@@AAAA;AAAA<A@@@:;:B<@;@>A>ACCDCAAA?BB@@@B?AA>BCC=???@?;@>><?CCCC3??=?CBG@>>>A:>;>>>=<A=A>>>><?::;@@@<A<@@D7;?A>ABBBBBB?BBBBBAABBBA??AA>AAA;ACBBB>BB@=@=@=@B@@
@ATNG8:04547:05684
GATGGTAGATACTCGCTGATACACCCAGAAGATCAGGAACTCTAGAAGAATTCAGATTTTTAACACGAGAGTAAACGTAAAAAGAAGGTTTTACAAGACTCACGTTAACAATATTGCAGCAGTACGCACACAATCGAAGCGCAGTAAGGATGGCTAGTGTAACTAGCAAGAATACCACGAAAGCAAGAAAAAGAAGTACGCTATTAACTATTAGCGTACCTGTCTCTTTCCGAAACGAATGAGTACTGTATCTATGTGTGCGCTACCATCGTTCTCCTTAAGTCT
+
;56?;@CCDCBBBBBBCCBCBDCCC>CCD@ABBCAA>A@BCBCDDC?AA=A?CCCBBBBB3B?CCBABCCCBBB>BCBBBBB5CC?B<@@@9@CCACBBBCCDBB?B@CC?CCC?BBCCCCCCBCCDCAAAD@CCBB?BBBBCCCD?C@BCC?BCCDCCCC?A?AACB?AA>ABA=AA999,9<<<@CCCC3DB@B??@BBAAB4958;;A:@@>;;;A=EB???@AB8>:=AA5=;;7;AABCBA??@BAA@>>===>@@AAA>>;>BABA<@@@<A<@<@??>
@ATNG8:04551:05681
GATGGTAGGAGACACGTCGCACACGTACTCATTCGTTTCGGAAGATACTAGGTACGTTAATAGTTAATAGCGTACTTCTTTTTCTTGCTTTCGTTATTCTTGCTAGTTACACTAGCCATCCTTACTGCGCTTCGATTGTGTGCGTACTGCTGCAAATATTGTTTAACGTGAGTCTTGTAAAACCTTCTTTTTACGTTTACTCTCGTGTTTAAAAATCTGAATTCTTCTAGAGTTCCTGATCTTCTGGGCTGCGCTGATATGCGCTACCATCGTTCTCCTTAAGTCT
+
<5:68;;:7>=:666<<<=6;6;;<<<;@@;=9@965)694979//////9)//:9;5:34444.43444;;;;<<9=>>==+88,3378(34<25/6;;6/////;5;778443=6:::6:/33:::8886<=85057778::;2227688555,555.537.505....7889.22222&227278999*98666/67782227575).999(8..//5959=64338877/72777837.387;38344:9;;9333333::8838/--2(,--(-(-3:888
@ATNG8:04553:05715
GATGGTAGGTGCATATGAGTGTATCCAGAAGATCAGGAACTCTAGAAGAATTCAGATTTTTAACACGAGAGTAAACGTAAAAAGAAGGTTTTACAAGACTCACGTTAACAATATTGCAGCAGTACGCACACAATCGAAGCGCAGTAAGGATGGCTAGTGTAACTAGAAGAATACCACGAAAGCAAGAAAAAGAAGTACGCTATTAACTATTAACGTACCTGTCTCTTCCGAAACGAATGAGTACCTCTCAGACGCTCGTCCTACCATCGTTCTCCTTAAGTCT
+
955<8<<A7@@@@CCCBBBBCAAAC@BBD@@@@D;;6;6;;@BA@A?;;7;?A@AFDDDD5B?BBBCCCCCCBF;;;;<IIF5CB@CACDF<CBC@BBCCBBCCC=@=@A@ACC@AAACDECBCCCCCFCED@B:;;=@@AA@@@C?B?B;;6;@AABBCC?BBEBB?BB<:::<??BED>B??988889(9A9??CCCBBBB=A=@???:?>?BBBB7:990000*0,0??7??@<=@A@AAC>=>>AA98867::76705994:522965553>3;05288
@ATNG8:04537:05733
GATGGTAGTACATGATAGACGACACCAGAAGATCAGGAACTCTAGAAGAATTCAGATTTTTAACACGAGAGTAAACGTAAAAAGAAGGTTTTACAAGACTCACGTTAACAATATTGCAGCAGTACGCACACAATCGAAGCGCAGTAAGGATGGCTAGTGTAACTAGCAAGAATACCACGAAAGCAAGAAAAAGAAGTACGCTATTAACTATTAACGTACCTGTCTCTTCCGAAACGAATGAGTACCTCTCAGACGCTCGTCCTACCATCGTTCTCCTTAATT
+
9<@B?CCCCCDBBBCBCCCC<<;CB?BA><=00000*07>=@AAA@=?A6;29?;44444$55@@=A;;@999=5=@49999$4;7<.555&5<=9>AA>ABBCC?C@@@?@BC?BBB;:;@@A@@@DDCCC?CCHD?A@BABB@A=A=A<<8<BAA@BCB?BBBBBA=AA6;;A=A@A@?3787-7<<<<,771773=;;;>A3847;;;5=9>=BAB@CCDDDCC@C@A@B<B;;7;BBAAAB?CBBBAAAAAA@A@@?<@@?<>><BC?=@<7>:>483
@ATNG8:04543:05751
GATGGTAGTGTGTCTCTGAGAGTAGTACTCATTCGTTCGGAAGAGATAGGTACGTTAATAGTTAATAGCGTAACTTCTTTTTCTTTGCTTTCGTGGTATTCTTGCTAGTTACACTAGCCATCCTTACTGCGCTTCGATTGTGTGCGTACTGCTGCAATATTGTTAACGTGAGTCTTGTAAAAACCTTCTTTTTACGTTTACTCTCGTGTTAAAAATCTGAATTCTTCTATAAGTTCCTGATCTTCTGGTCTACTACACTGTACTCTACCATCGTTCTCCTTAAGTCT
+
@@@A>A@@:@@BBBCECCCCBBBBB@A@@>??8>88139.4.4<4445504=A@@=B;AA<;.5.5555=??:>>455555$5;<4;;<A4;;65.59925==<;<<?D@CCCBBBBE?BAA7;7<B@@AB;<7;BBB?BBB;;:A@BBBBBBBBC@;;;@BD@G>@AC@A@CAA=@;;;;;*;<B9;9999'99??B:A@@;;;<<<<.5555$5555626?CD@>>>00*0>+0*0?@@@@>?@BABCCCCCCCCBBDGGDCBCCC@BBBDE@CBB@B@C@@@@A
@ATNG8:04543:05755
GATGGTAGTACATGATAGACGACACCAGAAGATCAGGAACTCTAGAAGAATTCAGATTTTTAACACGAGAGTAAACGTAAAAAGAAGGTTTTACAAGACTCACGTTAACAATATTGCAGCAGTACGCACACAATCGAAGCGCAGTAAGGATGGCTAGTGTAACTAGCAAGAATACCACGAAAGCAAGAAAAAGAAGTACGCTATTAACTATTAACGTACCTGTCTCTTCCGAAACGAATGAGTACGATGAGATCTCGTGTGCTACCATCGTTCTCCTTAAGTCT
+
BBBB?BBCCCCBCBBBBBCCBCCCC?CCC?CCCCBB?B?BBCCCCC?CC?C@@=@9999:*;;BBCCDCBB:::0;B;<<<;$9<398;;;0;>><@BBBCGCCB?@=??;?BB=BBBBABBABBDDBBBCC?CCCCACCCCCCBA?B@CBB>BBCCDCCC@CCCCAA?@A?BAB?@A@??8@??<?BDDD3BB?999BBBBBC>A=ACBB<?<>BCCC@CDCBBBB?B@BBG@DBB?BCDDCDCCCCAAAADCBBBBBBBAABD@CCCBC>AAB<><=?C@B@
@ATNG8:04558:05720
GATGGTAGTGATACAGATCAGACACCAGAAGATCAGGAACTCTAGAAGAATTCAGATTTTTAACACGAGAGTAAACGTAAAAAGAAGGTTTTACAAGACTCACGTTTAACAATATTGCAGCAGTACGCACACAATCGAAGCGCAGTAAGGATGGCTAGTGTAACTAGCAAGAATTCCACGAAAGCAAGAAAAAAGAAGTTACGCTATTAACTATTAACGTACCTGTCTCTTCCGAAACGAATGAGTACCTCTCAGACGCTCGTCCTACCATCGTTCTCCTTAAGTCT
+
454A=>CC<;9>><<;;;>666;BB=?@A=@B@@@@:@3:=>>?@B?BC?C?AABCDCCD1F=::::98>;798(73:4:::)<<7<8===2=@?9==695<9555)57<<7:44.444449999;656<<<<8<@@C699A@@DBB?B>B@@?ACCCCB@@<@A@==A>::7:=@<?@=;;37;;5<<<<<>&;<8;;079<<A9837><<8A;A;85;;;5>>>995@<?058<6<73-3:87;;;5;;;>>??===BBBB>055<9;9757133338<;;::@?
@ATNG8:04578:05722
GATGGTAGACATATCGTACTCTCTGTACTCATTCGTTTCGGAAGAGACAGGTACGTTAATAGTTAATAGCGTACTTCTTTTTCTTGCTTTCGTGGTATTCTTGCTAGTTACACTAGCCATCCTTACTGCGCTTCGATTGTGTGCGTACTGCTGCAATATTGTTAACGTGAGTCTTGTAAAACCTTCTTTTTACGTTTACTCTCGTGTTAAAAATCTGAATTCTTCTAGAGTTCCTGATCTTCTGGTGTCGTCTATCATGTACTACCATCGTTCTCCTTAAGTCT
+
?@@B?@BBBBCCDCCCDCBBCCCCBBBCCC@@>?BBB=BC?C@CCA@@CC@CCCAA?B?CCCB?C>BA@AABBCB?BBBBB2A??B?@@;@CCC?CCC?A@588?BBB?BCCCAA>>:>@A;A;A@@@>>>>:>AAA7::B===?@A@@@@A>>><>>><AA=A8<>@@@?@>><>??CB3@;@<@@@@@/==666(8::889A===8====.=???B=@9;;5;=;;;==:>8==????:>>B>===AAA>==A@@@@@AA=>?;@>@>>9??C:=2949;;<
@ATNG8:04578:05737
GATGGTAGCATCATGCATATCTCACCAGAAGATCAGGAACTCTAGAAGAATTCAGATTTTTAACACGAGATTAACACGAGAGTAAACGTAAAAAGAAGGTCTTACAAGACTCACGTTAACAATATTGCAGCAGTACGCACACAATCGAAGCGCAGTAAGGATGGCTAGTGTAACTAGCAAGAATACCACGAAAAGCAAGAAAAAGAAGTACGCTATTAACTATTAACGTACCTGTCTCTTCCGAAACGAATGAGTACCTCTCAGACGCTCGTCCTACCATCGTTCTCCTTAAGTCT
+
;55C;CCCDDDBBCBBFCCCCDCCB@CCCABABB@@<@@BBCBBCC?CD=A=ACBBBABB3B<@@CBBBBB?B?BBB?>?FCBBB>?000EA@000,0;::6378:5>AA@>>;//,/9<<9=6;7;@==>>AAAA@;;;;;D>D@@@:=;;;;9:?;@<???<@>==@?@?<@?@???:=>:=AA8<<6888(8=A?BDCCC3CD?CCCBBC@@A?CACAAA@BACCCDC@CCABACC=@?ADC>CJE?BBCDCCB?CCCDBBAAAABBBBB@BBB@BBBAA=AAB>B?B?CCCC
@ATNG8:04579:05739
GATGGTAGTATCGTCTACGAGAGCCAGAAGATCAGGAACTCTAGAAGAATTCAGATTTTTAACACGAGAGTAAACGTAAAAAGAAGGTTTTACAAGACTCACGTTAACAATATTGCAGCAGTACGCACACAATCGAAGCGCAGTAAGGATGGCTAGTGTAACTAGCAAGAATACCACGAAAAGCAAGAAAAAGAAGTACGCTATTAACTATTAACGTACCTGTCTCTTCCGAAACGAATGAGTACATAGATATACGTATAGCTACCATCGTTTCCTTAAGTCT
+
;59?7<@A>@@A@AAABAABCCCJ?AAD@BBBBBA?A=AAAAABC@CC@C@AAACDDDD3C?BBBBBBBBAAC;@B9:999(9@;@;AAA578B>BBBBB?===1816>8==@=>>>@@?===@@A@@@BA;AAAA<>>>AAA??;>;>@B?B@???AAD<AAA=AA?CC?ACC<?>8899*8<:8=AAAA/;;5;/./;<???;?=D@881918>?EE=A@>>>@?8<8;;:/;993:BBBDCA?>@AAAA>@@@?>;;;C?>>:>>>>>>7>9>=A<<<>>
@ATNG8:04592:05137
GATGGTAGTATCTGCACACTCTGTCCAGAAGATCAGGAACTCTAGAAGAATTCAGATTTTTAACACGAGAGTAAACGTAAAAAGAAGGTTTTACAAGACTCACGTTAACAATATTGCAGCAGTACGCACACAATCGAAGCGCAGTAAGGATGGCTAGTGTAACTAGCAAGAATACCACGAAAGCAAGAAAAAAGAAGTACGCTATTAACTATTAACGTACCTGTCTCTTCCGAAACGAATGAGTACTACTCTCAGAGACACACTACCATCGTTCTCCTTAAGT
+
944=:=CCDDBBBCBCCCCBCCCCDACBA?BCCC:;;;?BBDAA;:7;B>A>??=99999)9:@AACBCBB:98*8=;<;;;';?=?5:::&5@<=>CCCGHCBB>A?BB@BCC@BBBCBBBCCDDDCAAAF@CCAA<AA@??@@@<@?B@@=ADBBBCCD@CBBBBB?@@;=?=399==?8<??<::::::%:?;>989BBCBB7838=AA:>;>?BBB?B@@@@BA=A>BCD>CCE?DBBBBBCBBBBBBBBBAAABBBBBB@@::///@9:66165=9=A
@ATNG8:04604:05154
GATGGTAGCGCACACATAGATACAGTACTCATTCGTTTCGGAAGAGACAGGTACGTTAATAGTTAATAGCGTACTTCTTTTTCTTGCTTTCGTGGTATTCTTGCTAGTTACACTAGCCATCCTTACTGCGCTTCGATTGTGTGCGTACTGCTGCAATATTGTTAACGTGAGTCTTGTAAAACCTTCTTTTTACGTTTACTCTCGTGTTAAAAATCTGAATTCTTCTAGAGTTCCTGATCTTCTGGACGACGCGCACTGACACTACCATCGTTCTCCTTAAGTCT
+
AAAB>BAA@BCBBBBCCCDCCBBCCCCDDCBB@CBBB=CB@D@CCBBCCCACCCBB@A?BBBB@CAHEHDBBA@?:;::;;*9A8ABBB>BDDC@CBB>BB8<<BBCL@CCCCCCCC@CCC@C@CCCCBCCC@ECCC<@AEBABCBBBBCD@A@C?CCC?BC@C@BBBBBCCCC@CBBBA7A6:6;BCCC0BE;;;0;ACABBCDCC@BBBB2BCCCCACACC@BBCCECB?B@DCBBBC@CCC@CD;;;CCFCCBBBCCCDBCB@CBBAB>BAB>B@C@EB@@
@ATNG8:04609:05164
GATGGTAGCACGAGTCACTCATATCCAGAAGATCAGGAACTCTAGAAGAATTCAGATTTTTAACACGAGAGTAAACGTAAAAAGAAGGTTTTACAAGACTCACGTTAACAATATTGCAGCAGTACGCACACAATCGAAGCGCAGTAAGGATGGCTAGTGTAACTAGCAAGAATACCACGAAAGCAAGAAAAAAGAAGTACGCTATTAACTATTAACGTACCTGTCTCTTCCTAAACGAATGAGTACGATGAGAGAGCTCTCTCTACCACTCGTTCTCCTTAAGTCT
+
:66A:>CB;66655:<;9:@>??:905==9BBBBBA>A>BACBCBC@CC@C@CBA@@???1@>AB?@ABCC???9?@AABBD5BC@B<@@@9@CC@DAAACCC;;:;@CC@EAA?ABBABCCCCCCCCCBCC@CBBB>@@AAAAAC>A=A:;8;GBBCBBB@BBBBBB?BC?>>?499999,999399::::%9><<:79BBCC@<?<77:>/819?BBB@BA@@=00+06000,0<<9>::00/8889:99:::998522.66884.//65<8<88/75;89222
@ATNG8:04625:05153
GATGTAGTGCGTGAGAGAGAGACCCAGAAGATCAGGAACTCTAGAAGAATTCAGATTTTTAACACGAGAGTAAACGTAAAATAAGGTTTTACAAGACTCACGTTAACAATATTGCAGCAGTACGCACACAATCGAAGCGCAGTAAGGATGGCTAGTGTAACTAGCAAGAATACCACGAAAGCAAGAAGAATAAGTACGCTATTAACTATTAACGTACCTGTCTCTTCCGAAACGAATGAGTACACTCTCATATGACACTACCATCGTTCTCCTTAAGTCT
+
<<<BCCCBBBBBCCBCEGBBBBBB;BBC?CBBBBA@B@BCBBBBB?BB?C?BCDCCCCC1?<?A@::8C773<3339444&4<5:.555&55<6;;995::59698@@7>:;69A@@AB@AAB;<:@@BA?BBA@>@ACBBD@@>A@CCC@DCCBBBAA@CCBBBC?CC?BBB799900*///)//)/:(/37<;<=88;>>9<8;;442929??>?<?@@?@?A@C?BBC>BBB?BBDCBBBBCCCCCBBBBBCBAAA::5:==@C?A@@7;5;@A@@@
@ATNG8:04630:05128
GATGGTAGCTATACGTATATCTATGTACTCATTCGTTTCGGAAGAGACAGGTACGTTAATAGTTAATAGCGTACTTCTTTTTCTTGCTTTCGTGGTATTCTTGCTAGTTACACTAGCCATCCTTACTGCGCTTCGATTGTGTGCGTACTGCTGCAATATTGTTAACGTGAGTCTTGTAAAACCTTCTTTTTACGTTTACTCTCGTGTTAAAAATCTGAATTCTTCTAGAGTTCCTGATCTTCTGGGTGTATCAGCGAGTATCTACCATCGTTCTCCTTAAGTCT
+
;59C;BCACCCAAACCDDCCECCCCCDDDCBB@BCCC>CEACAABBBBCC?CCBBC?C@BBBC?C<@@CBBBBBB>?====.<?<@@@@:@CCB>@AB>BB<??BCCB?@ACCCB@@>ABC>B>B>>>>>>>:>>>>9>>>A?><<;@AAA;;;>;=>=<@@<@<AAAAAAAAA9@@@@@6@<A;>AAAC.C<<<>7@>=;;=>AA>4<<<<.=@A@D=C=AA<?=>>AAA;A<AAAA>>8<=??7888D@A=;=;@>=>AAADD7==@>>6::?>D=A=@===
@ATNG8:04590:05210
GATGGTAGTGCGTGAGAGAGAGACCCAGAAGATCAGGAACTCTAGAAGAATTCAGATTTTTAACACGAGAGTAAACGTAAAAAGAAGGTTTTACAAGACTCACGTTAACAATATTGCAGCAGTACGCACACAATCGAAGCGCAGTAAGGATGGCTAGTGTAACTAGCAAGAATACCACGAAAGCAAGAAAAAGAAGTACGCTATTAACTATTAACGTACCTGTCTCTTCCGAAACGAATGAGTACGAGAGAGCACACGTGTCTACCATCGTTCTCCTTAAGTCT
+
@?BCACCBCBBBBCCCCCCCCCCCC>BBB@DDCDBB?B@CBBABCD?AA?AADAA99999'97BBCCABCDAAA8>@;;;;;':;<;:;;;/?A@?BCCCCCCDC@C@BB@ACE@BBBCDDCCCCDBCBCCB?BDCC@BBBCBBCC@C@C@@>@BBBBCCC@BBB????CC?CBB>@@BAA;???<@CEDD2BB?BAAABCCCC<=<@@BD:<9<?BCC@CCBBACB?B?CDC=CAC?DCCBBBDBBBBC===B==>BBBBC@AA?CAA>B?@??;?=@?CBBA
@ATNG8:04591:05217
TATGGTAGCGCATATCAGCGCAGCCCAGAAGATCAGGAACTCTAGAAGAATTCAGATTTTTAACACGAGAGTAAACGTAAAAAGAAGGTTTTACAAGACTCACGTTAACAATATTGCAGCAGTACGCACACAATCGAAGCGCAGTAAGGATGGCTAGTGTAACTAGCAAGAATACCACGAAAGCAAGAAAAAGAAGTACGCTATTAACTATTAACGTACCTGTCTCTTCCGAAACGAATGAGTACTACTCTCAGAGACACACTACCATCGTTCTCCTTAAGTCT
+
444;059??ABB;<;@BABCCCCCC>BCCBJCCBA@=@?BBB@A@D@DD>B@BCB====>,?;AA@BCBCCCCI=AA;;;;;(;E=@=@;;0>BE=A@AA@@?BB?B@BB@CBC@CCBBBCCCCBBC;;<HCACCBB>BBBBBBA@>AADBB@BCBFDCBB?BBBBCC@AA?ABB?B@??B;99:=@@@@@.:949?A@@@@@B4:59A@@4818:ABB@CC;;;BB@D@BDC=C;;8;@?BBBAAAAAAAACBEBBBABAABBC=B9:9D?@>>9=*0+0===
@ATNG8:04598:05175
GATGGTAGTAGTACACTAGTCATACCAGAAGATCAGGAACATCTAGAAGAATTCAGAATTTTTAACATCAGAGAGTAAACGTAAAAAGAAGGTTTTACAAGACTCACGTTAACAATATTGCAGCAGTACGCACACAATCTAAGCGCAGTAAGGATGCTAGTGTAACTAGCAAGAATACCACGAAGCATGAAAAGAAGTACGCTATTAACTATTAACGTACCTGTCTCTTCCGAAACGAATGAGTACGTGTGACGTACGTGAGCTACCATCGTTTCTCCTTAAGTCT
+
488<65555=:::;;;;;;==4444.4/:)/////7294////////)/76:377--(-888'602,,,--667777:2///9:::'//)/)///&///)//8999:::49639377>38;<?@ABBCBC>>>>>?=AA@?7>>@@@BAB<@8;00/;;9/08?=?AA=<<69:5;;:5;<==178==8888)55-5:A?888AB=?<=<<=5:59=ABB?;<:@@59276;;;59::0458344==B@@BBBA??==983338881779333(33339,3,/96/
@ATNG8:04605:05199
GATGGTAGACATATCGTACTCTCTGTACTCATTCGTTTCGGAAGAGACAGGTACGTTAATAGTTAATAGCGTACTTCTTTTTCTTGCTTTGTGGTATTCTTGCTAGTTACACTAGCCATCCTTACTGCGCTTCGATTGTGTGCGTACTGCTGCTATATTGTTAACGTGAGTCTTGTAAAACCTTCTTTTTACGTTTACTCTCGTGTTAAAAAATCTGAATTCTTCTAGAGTTCCTGATCTTCTGGTATACACACTCGCTCGCTACCATCGTTCTCCTTAAGTCT
+
>?@B;CC@AABB>BBB@A@CCAAABBB@@@@@?@CBE>BB?A?ACDDDCD@BA>??>A=BCBC?B?BBBBACA@@:??<=<,<>:??AA299?9??<7=>168=<=@:;=B>>>@@:==A8<8==:;:@>><<=?@7<:AAAA>>@@AA@?@AAA?::6;?:?=>>>A@@?@=5::=@@5@=B<@@AAD/AA>>>9>>>>@@=<<<198875#2555:5959959888::>5:6:77;>>:====?@??@@A@@@@@@@=>=@@@:>>??@=A@@<@7:7;>>>
@ATNG8:04608:05203
GATGGTAGATACTCGCTGATACACCCAGAAGATCAGGAACTCTAGAAGAATTCAGATTTTTAACACGAGAGTAAACGTAAAAAGAAGGTTTTACAAGACTCACGTTAACAATATTGCAGCAGTACGCACACAATCGAAGCGCAGTAAGGATGGCTAGTGTAACTAGCAAGAATACCACGAAAGCAAGAAAAAAGAAGTACGCTATTAACTATTAACGTACCTGTCTCTTCCGAAACGAATGAGTACGTGTGACGTACGTGAGCTACCATCGTTCTCCTTAAAGTCT
+
<<<A@BCC<@;;;@;@BCCCBBBDH>BCB@B@@@??=@>AAAABBB?BD>A=??A==???.><@@ABAAAA???8??ABBBB1BB@B@CJL;CCC@CBBAA@B;;6;?BC@CBB?BBBAB@BABBCCAAACCADBDE?BABBBBBB?B?C@@?ABBCCDCC?AAACCC???<?@A<??BBA=A>?;999999%9@;>@BCBBBAB==6=??>:>;><@@@=@??????:>;>>=6???<?@A@CB>??@@@??@CDDABABA???A;??>@A=@@@9>299+/99;
@ATNG8:04609:05191
GATGGTAGTCTCAGATAGTCTATAGTACTCATTCGTTTCGGAAGAGACAGGTACGTTAATAGTTAATAGCGTACTTCTTTTTCTTGCTTTCGTGGTATTCTTGCTAGTTACACTAGCCATCCTTACTGCGCTTCGATTGTGTGCGTACTGCTGCAATATTGTTAACGTGAGTCTTGTAAAACCTTCTTTTTACGTTTACTCTCGTGTTAAAAATCTGAATTCTTCTAGAGTTCCTGATCTTCTTGATAGCGACGCGATATACTACCATCGTTCTCCTTAAGTCT
+
9<A=;C>BBBBDDBBBBBAA;::BCCBBBC@@=@AAB=BB@BACCCCCCCABBBBA>B@A@;B?B?BBBCBBAAB>?@A@@0@C?BBCC=BCAA<B;<5;A5;;@DCD?BBCBBBCB@BDE@E@CCCCBBBB?AA@@<A:;;A@CCCCCDBBBBC@CBB?BB<@=@;;;CCCBC@BBBFF<B>A>;;;;<*;@@A@8A;;;BBCBBB5;;;;*;@@AB?B>BB>BBBGEDD@D?BBBCBB?BC>ABFCCCCAA@B@;;;CDDDCC@CCB@A=A<<7;>A>A;::
@ATNG8:04611:05218
GATGGTAGCACACGAGATCTCATCGTACTCATTCGTTTCGGAAGAGACAGGTACGTTAATAGTTAATTGCGTACTTCTTTTTCTTGCTTTCGTGGTATTCTTGCTAGTTACACTAGCCATCCTTACTGCGCTTCGATTGTGTGCGTACTGCTGCAATATTGTTAACGTGAGTCTTGTAAAACCTTCTTTTTACGTTTACTCTCGTGTTAAAAAATCTGAATTCTTCTAGAGTTCCTGATCTTCTGGTGTCGTCTATCATGTACTACCATCGTTCTCCTTAAGTCT
+
:<<A?CCCCDBBBCABBCCCEBCBB?@@AB@@=@BBB>AAAJADCDDCBB?CCBBA@B@CCCC@CAF;66BBCBB=;:898$9:49??@4?BBDGCBB?AB599ABDE@AABCCCCC?BBB?B@BBBABBBA>ABBB?BBCAA>@>>>@@@AAAA;8:86=A5;7;>>>A???@<?@@AA3=8=8==;99*9869959<>??>>>==8=>>>;%=55==7=8==8;A@AA>>6:;@0//@?5:=C@?>?BCCBBBBDD@@@BBCAB>AA@A=:???>A>A@BBBC
@ATNG8:04622:05198
GATGGTAGCTCACGTACGTCACACGTACTCATTCGTTTCGGAAGAGACAGGTACGTTAATAGTTAATAGCGTACTTCTTTTTCTTGCTTTCGTGGTATTCTTGCTAGTTACACTAGCCATCCTTACGTGCGCTTCGATTGTGTGCGTACTGCTGCAATATTGTTAGCGTGAGTCTTGTAAAACCTTCTTTTTACGTTTTACTCTCGTGTCAAAAATCTGAATTCTTCTGAGTTCCTGATCTTCTGGGTGTATCAGCGAGTATCTACCATCGTTCTCCTTAAGTCT
+
444<8@A@@:::4599565=BBCDEBBCCCCB?BBBB<BC?C@CBBCDCC?BCB;;8;>AABC@B@BCCCCCB:98:BBCB3BC@CAAC>?@CA?CCA9;;000@=9?:?CCAAABA?AA>9>;0///9989:7:A@@<@@>?=::9;99:===;;387A;AC:<=>>@A@8:8<758ACD2D<@9<<<;<*:=8888)889;;<<=;;;DDDD/B@@>>:==BD:=>;;;;==7=///66)56??9@@AF??;:;><:;;?<<<<6:///;9===9=6;6:///
@ATNG8:04628:05184
GATGGTAGACACGTGTGCTCTCTCGTACTCATTCGTTTCGGAAGAGCAGGTACGTTAATAGTTAATAGCGTACTTCTTTTTCTTGCTTTCGTGGTATTCTTGCTAGTTACACTAGCCATCCTTACTGCGCTTCGATTGTGTGCGTACTGCTGCAATATTGTTAACGTGAGTCTTGTAAAACCTTCTTTTTACGTTTTACTCTCGTGTTAAAAATCTTGAATTCTTCTAGAGTTCCTGATCTTCTGGAATATCATCAGCGAGCTACCATCGTTCTCCTTAAAGTCT
+
55>>:CC@BB@655<<;;<@CCCCCCCBBDBC@BFDI=BB@D>BBCDCC?BDB@@=@6;:A@<@<?>@CAAABB>AACCC3CE?CBBB>BCCE?BB@<==+00//:;8;;==BBBB?;;:8<8<?A????@<=;;;;??A;;;BA???BB>>>>;>BC=??<?<>;;;B@@@A=@@@AB;B=B<;;;;:*:@////)/76////<>@5;;;:*8::3:A;A9@@;????;:;;?;?????A388A8=8;;;=?=;;;@???==>@<>=>>A<??C:>188-8@<=
@ATNG8:04605:05252
GATGGTAGCGCACACATAGATACAGTACTCATCGTTTCGGAAGAGACAGGTACGTTAATAGTTAATAGCGTACTTCTTTTTCTTGCTTTCGTGGTATTCTTGCTAGTTACACTAGCCATCCTTACTGCGCTTCGATTGTGTGCGTACTGCTGCAATATTGTTAACGTGAGTCTTGTAAAAACCTTCTTTTTACGTTTACTCTCGTGTTAAAAATCTGAATTCTTCTAGAGTTCCTGATCTTCTGGACGACGCGCACTGACACTACCATCGTTCTCCTTAAGTCT
+
55<=.455555==AACAAAA<///////-/////7:179.5.555;;<>:>;;;;7;5;;<=0925<;:/0///)/::::+9:5:444)5=A>=A@B49:29:==AD@ECCCBECDAGCC@B@BCCCCCCB?BBBB=@BCCCCCBCBBCBBBBC?BADADD@B=AAB;;9D>D4999999$9.9.95555$5555505<:<<<9>9949999$56=>>:@<>C>ABA@@@A<B<@?@A@@7:;D=CC;;;;;;AA;;::999@@@;@999D@BBA@B?C>??BB
@ATNG8:04610:05237
GATGGTAGATATATGCACGCTCTACCAGAAGATCAGGAACTCTAGAAGAATTCAGATTTTTAACACGAGAGTAAACGTAAAAAGAAGGTTTTACAAGACTCACGTTAACAATATTGCAGCAGTACGCACACAATCGAAGCGCAGTAAGGATGGCTAGTGTAACTAGCAAGAATACCACGAAAGCAAGAAAAAGAAGTACGCTATTAACTATTAACGTACCTGTCTCTTCCGAAACGAATGAGTACTGTATCTATGTGTGCGCTACCATCGTTCTCCTTAAGTCT
+
@:;?7<;A:95;>;9;6669<;;;?7;>B=@<@;:9056;<><;;A?9955;@@:98===):6<@<ACCCBBBB<>?@DDGH5BB=@5;;;6;CEABBBGFCCAA:@?00+0<<8==?>@AAABBBCCBBBB>A;;;>BB@@@AAB=B<@;;4:BAABCAA?ABBBBB?EC@DBB>AAADC=A9959BBBB3BF?BBBBCC::9=A=@=>=8=877;BB?BCB@@@A>@6::B=BBB??@?999??B@@AA????>@@@>>>@BB>855588===7>:>;;;>>
@ATNG8:04610:05266
GATTAGTATAGAGCTCTACATAGTACTCATTCGTTTCGGAAGAGACAGGTACGTTAATAGTTAATAGCGTACTTCTTTTTCTTGCTTTCGTGGTATTCTTGCTAGTTGCACTAGCCATCCTTACTGCGCTTCGATTGTGTGCGTACTGCTGCAATATTGTTAACGTGAGTCTTGTAAAACCTTCTTTTTACGTTTACTCTCGTGTTAAAAATCTGAATTCTTCTAGAGTTCCTGATCTTCTGGTGAGATATGCATGATGCTACCATCGTTCTCCTTAAGTCT
+
99:?CBBBBBCCCCCCBBCCCCCCCCCCBB@BCCC>CB@C@BCCCBBB@BBBBB?B@CBAB<B?CDAAAACCC?99:::.9A;@899.9A@C@BCC@BB;><>A??59:BBBCAB:>>D<@;??AA@>>@;@<>=8:8<99<<<>=?@@@=>>>>>><@@<@;??AAAA@;;7;@AHD;D=A<AAAAB/B>///)//9///=9:=8====.<?>?A5:5;;5;>??@@@7;6;>=:9;-//=9@==A>==>>>>@??@?@@;;5;====9=AA<@<?<?>>>
@ATNG8:04624:05228
GATGGTAGAGTACAGTGTAGTAGACCAGAAGATCAGGAACTCTAGAAGAATTCAGATTTTTAACACGAGAGTAAACGTAAAAAGAAGGTTTTACAAGACTCACGTTAACAATATTGCAGCAGTACGCACACAATCGAAGCGCAGTAAGGATGGCTAGTGTAACTAGCAAGAATACCACGAAAGCAAGAAAAAGAAGTACGCTATTAACTATTAACGTACCTGTCTCTTCCGAAACGAATGAGTACACATCGTCGTGTCGTGCTACCATCGTTCTCCTTAATTCT
+
::<A=;;A@AA@>5559955555556;9<8<6666=:=:?>>555:5:949477---999)81---::978777.33;@@AA195<>2555&5<<7=666<?5668<95606=<.44445555=>>>>@===:@;9:;=<<@>>?B=A=@:909?@?=<9:28;==?@@BB@BBB:<;;;<3<99299<<<,<>:@B=>=B>;;=C<>>>A:?5;;@@@?CB@@ABB@F=?@C=A??=???@ABBBBBBBBBC???BBBA<8=8A;777<?>ABD=A?B@E?AA
@ATNG8:04624:05263
GATGGTAGTGTGTCTCTGAGAGTAGTACTCATTCGTTTCGGAAGAGACAGGTACGTTAATAGTTAATAGCGTACTTCTTTTTCTTGCTTTCGTGGTATTCTTGCTAGTTACACTAGCCATCCTTACTGCGCTTCGATTGTGTGCGTACTGCTGCAATATTGTTAACGTGAGTCTTGTAAAACCTTCTTTTTACGTTTACTCTCGTGTTAAAAATCTGAATTCTTCTAGAGTTCCTGATCTTCTGGTAGAGCGTGCATATATCTACCATCGTTCTCCTTAAGTCT
+
////)//444444455555555559:555544.5;?A<AD@D@CBBBBBB@CCCCD@C@CCCC@C?CCCCCCCFCABBBBB2BB?BBCC?CCCC=AAB@BCIDCBCCC?DCCCECCC@BBB@C@CCCCCBBB?BBCC@CCCCCCCCCCCCCCCBB@BCC?CB@C?BBCCCFDBB?BBDDC;D@D?@A???0>DABB=A@BBBBCCCC?BBBB5BAAACBFACB?BBDGCCC@C@BBBBAA>ABC@CCCCDBBABBBDCDCCCCCC?BBBBB?B@@>@@C@C@??
@ATNG8:04631:05238
GATGGTAGGCGACATACATACGCGCCAGAAGATCAGGAACTCTAGAAGAATTCAGATTTTTAACACGAGAGTAAACGTAAAAAGAAGGTTTTACAAGACTCACGTTAACAATATTGCAGCAGTACGCACACAATCGAAGCGCAGTAAGGATGGCTAGTGTAACTAGCAAGAATACCACGAAAGCAAGAAAAAGAAGTACGCTATTAACTATTAACGTACCTGTCTCTTCCGAAACGAATGAGTACGATGAGAGAGCTCTCTCTACCATCGTTCTCCTTAAGTCT
+
:9<E@CCC@GBBBCCCCCCCCCCBB@BDC@BBDD;;:;?BBDBBBC@CD@C?CCCCCCCC1B@CCCCCBAACCB6BC:::::*;B>B5:::&9BB=CCBBBBDDC@C@BB?BCC@CCCCBBBBCDDCBBBCDADAAA@CCCCAAAB=A=B9:9:BBCCCBB?BDDBBB@BB>AAA>AABCC=>>>@BBBBB3BB?BAABCCC@A=@=@@AA=A=A>CBB>BA@@@BB=A@@@@;@AA?BCCDCCBBBBBBBBBBBBBAAABBBBB@BBB>B?BBB?B<><>CCB
@ATNG8:04598:05288
GATAGTACAGTGTAGTAGACCAGAAGATCAGGAACTCTAGAAGAATTCAGATTTTTTAACACGAGAGTAAACGTAAAAAGAAGGTTTTACAAGACTCACGTTAACAATATTGCAGCAGTACGCACACAATCGAAGCGCAGTAAGGATGGCTAGTGTAACTAGCAAGAATACCACGAAAGCAAGAAAAAAGAAGTACGCTATTAACTATTAACGTACCTGTCTCTTCCGAAAACGAATGAGTACACATCGTCGTGTCGTGCTACCATCGTTCTCCTTAAGTCT
+
:59GEEDCCCCCCCDCDDBB?BBB?BAA@@A>A?BACBB;:8;C?A;@A@::::::%96<=798@A@>??8>?=????1=@<B1:99+:?@?B?;;??>;;7;<@A;???387=@@>>>???@A???A=@@>>;:::@:;;@<A:==A=A??>>>@@:@A@>A?>BB?BBB589=><5<770888888%8=9??@?===88088=@=?7;8<AAAA<@@@?=:93997877)8<=9?BBABBBCECBAABBBBBBBB>?>?9939@AAA=A@@3:393:@>=
@ATNG8:04602:05303
GATGGTAGGAGACACGTCGCACACGTACTTCTTCGTTTCGGAAGAGACAGGTACGTTAATAGTTAATAGCGTACTTCTTTTTCTTGCTTTCGTGGTATTCTTGCTAGTTACACTAGCCATCCTTACTGCGCTTCGATTGTGTGCGTACTGCTGCAATATTGTTAACGTGAGTCTTGTAAAACCTTCTTTTTACGTTTACTCTCGTGTTAAAAATCTGAATTCTTCTAGAGTTCCTGATCTTCTGGGTCTACGCTCGTCGCGCTACCATCGTTCTCCTTAAGTCT
+
@>>>5:<A9BC;;;?;><<=>EDCBBB;;.9@.566?6?A:=<<@ABA@@>@BBBB@B@BBCC@JAEEBBBCD??<>====+=>9BBBA6=DFF@CCD?@@<@@A@@@@CC@@?BAA=AAB?B?BB:99BBA?C>>>9>>@@999>8;?B==B>?6858;@A<A=A>>>=;A55.29999.>9>9>?>@@/@:::@9>>@BAA;;9=/7777'57:880505>49967887275775766058;=7=@@??>>888AA;;;==>?;@??:;5:=>8:7<166--
@ATNG8:04615:05297
GATGGTAGCAGACGTGACAGAGCGCCAGAAGATCAGGAACTCTAGAAGAATTCAGATTTTTAACACGAGAGTAAACGTAAAAAGAAGGTTTTACAAGACTCACGTTAACAATATTGCAGCAGTACGCACACAATCGAAGCGCAGTAAGGATGGCTAGTGTAACTAGCAAGAATACCACGAAAGCAAGAAAAAGAAGTACGCTATTAACTATTAACGTACCTGTCTCTTCCGAAACGAATGAGTACAGAGAGTACGATATGTCTACCATCGTTCTCCTTAAGTCT
+
:44;39455556==?CCBCC=;<JJGGB@<@AAAAB@B=@@B;;:E@BB?C@AA???FEF2A>AACAA??>BBC>@@BCCCC5BC?B>BBB3;;;8;BBBBCB;;8;?B@>A;;7;AABCCCBCBBBB@BBA=AA;;7:@AA@@AC@C@CCB?CAA@BCBB@BCBBB@=A@,0005;==@@8998;?>CCC1>=<=<???><99)/)/7550559>;;:9=:999=?<><777*3996?@BBB@@>>>@@???A@B@@@A:::A=;??A>>4;892:<A:@888
@ATNG8:04621:05316
GATGGTAGCACACGAGATCTCATCGTACTCATTCGTTTCGGAAGAGACAGGTACGTTAATAGTTAATAGCGTACTTCTTTTTCTTGCTTTCGTGGTATTCTTGCTAGTTACACTAGCCATCCTTACTGCGCTTCGATTGTGTGCGTACTGCTGCAATATTGTTAACGTGAGTCTTGTAAAACCTTCTTTTTACGTTTACTCTCGTGTTAAAAATCTGAATTCTTCTAGAGTTCCTGATCTTCTGGGTGCGCTACAGTCTCTCACATCGTTCTCCTTAAGTCT
+
59:C@CCCBBCC@@BBCBBBCBDCBCCCCD@@?BDDD=CC?C@CDCBCBD@DCCCC@B?ABCC@D:CCCCCCCFC<?@AA@.@C=B@BB>BCBB?BAB@CC<>>?GCC@B>@?BBCB?BBD?B?BB@BB>>>=BA>><>@@>>>@@AAAAAA>??<=>><>C<@;?AAAAAA@@<@@AAA5A<@;=<<;;+;><<<3=:::=>?>>>=CCDD/A>=>B<@<>><@@@@=>=<@:=>?AAA896660///666;;>;;;>;766///;9;5/873:6:6;?9:
@ATNG8:04621:05318
GATGGTAGCGAGCGAGTGTGTATACCAGAAGATCAGGAACTCTAGAAGAATTCAGATTTTTAACACGAGAGTAAACGTAAAAAGAAGGTTTTACAAGACTCACGTTAACAATATTGCAGCAGTACGCACACAATCGAAGCGCAGTAAGGATGGCTAGTGTAACTAGCAAGAATACCACGAAAGCAAGAAAAAAGAAGTTACGCTATTAACTATTAACGATACCTGTCTCTTCCGAAAACGATGAGTACTATGTAGAGCTCTATACCTACCATCGTTCTCCTTAAAGTCT
+
444=;@AB@@@BB@@@BBBAABB;<.5;@<==>B9;6;9A>;;;C>@BB?B>AA>====<*@5>@>@@<B==@D869??CCC1CC@C<@@@9@AA@AA/0/7/55.45:<8=>>7;;??=A@AAA:;9@@<@8@@AC766=BBABA?A=@:;8:A@BECCC?@;9:;;6;B=AAA=??A@A:A??9?@?>@@'@A=?@<ABBBCCB?B@???A<@:?>>;:=5...63350622222&225363...7335655567;55332,,(,,,(,,647..22.5.56.6887
@ATNG8:04629:05279
GATGGTAGAGTACAGTGTAGTAGACCAGAAGATCAGGAACTCTAGAAGAATTCAGATTTTTAACACGAGAGTAAACGTAAAAAGAAGGTTTTACAAGACTCACGTTAACAATATTGCAGCAGTACGCACACAATCGAAGCGCAGTAAGGATGGCTAGTGTAACTAGCAAGAATACCACGAAAGCAAGAAAAAGAAGTACGCTATTAACTATTAACGTACCTGTCTCTTCCGAAACGAATGAGTACGTGTGACGTACGTGAGCTACCATCGAACTTGCAGAGTCT
+
@@@D>@@CCAAAC@@ACCCDCCCCB?CCF@BBBBCD?C@BBCBBBC@CB?B?A@@9999:'98>>7:8==B;@=887;;;;;':?<C4995&5<<5<969@BCCC@C@BB@BCH>AAA@ABCCCCCCECDCB=@@BB>BAAABC@@=@@CBB?BCBCBDDC@AAACCCABB@AAC@BBCCC=A9949AAAA3BC@BBABBBB>>9=:=>??;><>?@@@@;;;AAAA?A<A@G9@0000@@@BB???AABBC???BACB???AAC?BBAAA?BC@CBBBBB>@?
@ATNG8:04630:05291
GATGGTAGTCTCAGATAGTCTATAGTACTCATTCGTTTCGGAAGAGACAGGTACGTTAATAGTTAATAGCGTACTTCTTTTTCTTGCTTTCGTGGTATTCTTGCTAGTTACACTAGCCATCCTTACTGCGCTTCGATTGTGTGCGTACTGCTGCAATATTGTTAACGTGAGTCTTGTAAAACCTTCTTTTTACGTTTACTCTCGTGTTAAAAATCTGAATTCTTCTAGAGTTCCTGATCTTCTGGTCTACTACACTGTACTCTACCATCGTTCTCCTTAAGTCT
+
CBBB@BABCCCCCCBBBCCCCCCAABBAAB@@=@ABB>CC@C@BBBCIIC@BCCCB>B=AAAA?B:;9CB>BCCC@BBCCB5CB>@@DD>@@AB?BBB@CC9;;BCAC@BCCBBBBC?@@C@B?CCBBCJCC?BBCG@CCBBBBBA=000000@@;>==;>A9?5>999;;<=B??@@BB7@;B;:;;;;*;@@AA:@@BBBBBBBB5;;;;*;;;;;6;=BC?CC@@@BB?D@BBAD@@=@AB;B<<;BCCCBBBCCAAA@@;;5;?@>?<@BB?B?B@ECCC
@ATNG8:04590:05351
GATGGTAGCATCATGCATATCTCACCAGAAGATCAGGAACTCTAGAAGAATTCAGATTTTTAACACGAGAGTAATCGTAAAAAGAAGGTTTTACAAGACTCACGTTAACAATATTGCAGCAGTACGTACACAATCGAAGCGCAGTAAGGATGGCTAGTGTAACTAGCAAGAATACCACGAAAGCAAGAAAAAGAAGTACGCTATTAACTATTAACGTACCTGTCTCTTCCGAAACGAATGAGTACGTGTGCGACGTGTCTCCTACATCGTTCTCCTTAAGTCT
+
@@AC@BBBBABBC@B@HCCCBBCCEBCCC@CCCBBC@C@CCCCBBA?ACAC?BBC??==>.88:CCCCDCB@B?BBBBBCDD3?><>@CCC9CAA<BCBBBBBBB@B?BB=>AA=DD@@BBBBBCBBBCBBB?BCBB?CCBBCGBB>CADCB?BDDDDC@@>BDDAA@?BB>AAA>BBBBA9>77/77777'9>:??@@DBBBC?B?AABC?D?BABCC@CCAAACC?B?ABB>BEE@BBBBBCCCCBCBBBBCCCAABBC?BBBBBBBF@CBC@C@B@CBA@
@ATNG8:04591:05329
GATGGTAGAGAGAGCTCTCTCATCGTACTCATTCGTTTCGGAAGAGACAGGTACGTTAATAGTTAATAGCGTACTTCTTTTTCTTGCTTTCGTGGTATTCTTGCTAGTTACACTAGCCATCCTTACTGCGCTTCGATTGTGTGCGTACTGCTGCAATATTGTTAACGTGAGTCTTGTAAAACCTTCTTTTTACGTTTACTCTCGTGTTAAAAATCTGAATTCTTCTAGAGTTCCTGATCTTCTGGATATGAGTGACTCGTGCTACCATCGTTCTCCTTAAGTCT
+
@CCD?BBBCCCCCCCABBCDCCCCDABBCCBB@ACCD>DD?D?CBBBBBB?CCCCC?C?ACBC?C?BBCBBBBBC@BCBBB3BB@CCBC=BACC?CAB?BB598@ABA?BBBBBBAA>B@A;?:?@???AAA=BA>>;>@@=>=?AAAA?AA@@@<???;@C=A:=>@@@@@@A<??>BA5B=A:==>CC/AA888*//8///=9:><ACDD/@>??B<@<>><=<<A<==<@<?@BB>>:>>C=AA??????@@@@?A=><>AA<A??@A<><>=B<@<>=>?
@ATNG8:04596:05335
GATGGTAGTATCTGCACACTCTGTCCAGAAGATCAGGAACTCTAGAAGAATTCAGATTTTTAACACGAGAGTAAACGTAAAAAGAAGGTTTTACAAGACTCACGTTAACAATATTGCAGCAGTACGCACACAATCGAAGCGCAGTAAGGATGGCTAGTGTAACTAGCAAGAATACCACGAAAGCAAGAAAAAAGAAGTACGCTATTAACTATTAACGATACCTGTCTCTTCCGAAACGAATGAGTACGAGAGAGCACACGTGTCTACCATCGTCTCTTAAGTCT
+
5<>?>BABBCCBBABBBBBB=CCCC@CCB?AA@B@A=B9:;9555>:<<:<7::===>>@,?2899583:=778)8=<;:99$9<8:7<@@2@DD@CB=CCBBBB=@>@C?BBD=;;<@A@@ACFCBABBCCAFDBB?@@BBBBBB>B?B@@=@CEEDCCB@<;;BBB@CC@BBD99:BAB=A<=9::9999%9B;:98BB@BBB@E?A??B;>8<888==9;;;?===896///)///(/../:;:9675525;;>8557;55577//--,,,,--(-27.22
@ATNG8:04598:05337
GATGGTAGTGTCAATATGAGAGTGTGTACTCATTCTTTTCGGAAGAGACAGGTACGTTAATAGTTAATAGCGTACTTCTTTTTCTTGCTTTCGTGGTATTCTTGCTAGTTACACTAGCCATCCTTACTGCGCTTCGATTGTGTGCGTACTGCTGCAATATTGTTAACGTGAGTCTTGTAAAAACCTTCTTTTTACGTTTACTCTCGTGTTAAAAATCTGAATTCTTCTAGAGTTCCTGATCTTCTGGTAGAGCGTGCATATATCTACCATCGTTCTCTAAGTCT
+
////6::>BBA==8<<556999<;55599;;44.4999+:?7=7666;>?A;>>>0/)/4:;<C?CACBB===;;;5;:;;;(49244<<4566=466<499)//77799>;;<><>=8<<<6;5;<@@B@@B>AB@C@CCCCDB;;;;:9>=?@@496=9<=:?666===;;:><@99999$46?6B@@@@+<;?<@6<<B;;;5955.5555$55555.68<>:><;;=>>:>:66555;.54<5:///////:///559444545::5/-(-----05574
@ATNG8:04605:05362
GATGTAGCGACATACATACGCGCCAGAAGACAGGAACTCTAGAAGAATTCAGATTTTTAACACGAGAGTAAACGTAAAAAGAAGGTTTTTACAAGACTCACGTTAACAATATTGCAGCAGTACGCACACAATCGAAGCGCAGTAAGGATGGCTAGTGTAACTAGCAAGAATACCACGAAAGCAAGAAAAAAGAAGTACGCTATTAACTATTAACGTACCTGTCTCTTCCGAAACGAATGAGTACAGATAGTACGATATGTCTACCATCGTTCTCCTTAAGTCT
+
CA@@=595::99:55555<445;5><@7;<CCCAE?A?@@A??;>@;?;AB?;;>AD1C?>?>>>?<89796;466>==+:949.5555$5<>99;;99;;59458==:ACC@BB@@BCCCGCBBBBBABACEME?@@CBCBAA=A>C@@<@BA@@@BB?CBCBCB?BB@BBB>A?>>=77793377899%9><<:49BB@A?=?;<<@@:@<@AEBB@BABCBBBACACCC>CBB=??@???@@@@@??:99?>BBBA??@;:3:8722+277-5-5175.-
@ATNG8:04609:05332
GATGGTAGTCGCTGATGATATCTCCAGAAGTCAGGAACTCTAGAAGAATTCAGTTTTTTAACACGAGAGTAAACGTAAAAAGAAGGTTTTACAAGACTCACGTTAACAATATTGCAGCAGTACGCACACAATCGAAGCGCAGTAAGGATGGCTAGTGTAACTAGCAAGAATACCACGAAAGCAAGAAAAAGAAGTACGCTATTAACTATTAACGTACCTGTCTCTTCCGAAACGAATGAGTACGAGAGAGCACACGTGTCTACCATCGTTCTCCTTAAGTCT
+
@@CE>AACDCCBBBBBBCCBBBCC@CBB?CCCCF@D=BBBCCCC@CBAC?AB;<<;;;$95=<>C==AA99:-9@87333$3:5:-:98/7AB>B@AAB@A@A?B?BB?BAA@CCCCA@AAA>>>@A?=<8=<:=8><<>?BBB=A=A>>9>?>=??:82:==?BC?BA?CCC>AABCC=@@@;99999(9A>BBCBBCBCD>A=AB>?=;<BBAAA@@>=====8==?>>6=AA?BBBBBAADCCAAABBBCAAACCCCCCC?BAA>>8><B:=7;;><=<
@ATNG8:04629:05332
GATGGTAGTACATGATAGACGACACCAGAAGATCAGGAACTCTAGAAGAATTCAGATTTTTAACACGAGAGTAAACGTAAAAAGAAGGTTTTACAAGACTCACGTTAACAATATTGCAGCAGTACGCACACAATCGAAGCGCAGTAAGGATGGCTAGTGTAACTAGCAAGAATACCACGAAAGCAAGAAAAAGAAGTACGCTATTAACTATTAACGTACCTGTCTCTTCCGAAACGAATGAGTATAGAGAGTACGATATGTCTACCATCGTTCTCCTTAAGTCT
+
@:?C@CCCBBCCCCBBBBBC9;:CC@CCF?CCCCAA?A@CDDCCBB?BC?A?A@A@@@@A1@?CECCCHDCCCB;AB;;;;;';@>B5;::4:DD@CBBBCCDCB?C@CC?CBB?BBDDCCBBBBBCCCCCD@DCCC?BBBBBBBC@D@CAA?ADCCCBBC@DBBABB@DC@???<>>>><6=995:ABBB3BE@E???BBA@@=@=A@BD?B?BBCBB?BCBBBCC@C@CDD>CCC?AABCCBCAABABABBBBBCB@@@BBBB>BA@>?8><>:?8?>A9:8
@ATNG8:04631:05355
GATGGTAGCTCTGCTCTGACTCTCGTACTCATTCGTTTCGGAAGAGACAGGTACGTTAATTTAATAGCGTACTTCTTTTTCTTGCTTTCGTGGTATTCTTGCTAGTTACACTAGCCATCCTTACTGCGCTTCGATTGTGTGCGTACTGCTGCAATATTGTTAACGTGAGTCTTGTAAAACCTTCTTTTTACGTTTACTCTCGTGTTAAAATCTGAATTCTTCTAGAGTTCCTGATCTTCTGGGTCTACGCTCGTCGCGCTACCATCGTTCTCCTTAAGTCATACCCGACTCA
+
;55=9=B=@>>ABA@>>?>>>A@<<<>;;95504::=3<<8<<???<<B>@==?@@<>:>>8?:====>====8:::::):=7;9::4:==?ACBB@BG999B@@@@BDCDBAAA<?>@;?<AB>==BBB>B@<@?BBCBBBC=;6>9>557917555;=5>5777;;7;79452222&249/55999)7788;.557//.7657/667'5::::0717;4665A=99493585::;699>A68799566/--3---68>::7:@<9;7;=<9<5;9;;;8---2'--44--
@ATNG8:04633:05369
GATGGTAGAGAGACTGTAGCGCACCAGAAGATCAGAACTCTAGAAGAATTCAGATTTTTAACACGAGAGTAAACGTAAAAAGAAGGTTTTACAAGACTCACGTAACAATATTGCAGCAGTACGCACACAATCGAAAGCGCAGTAAGGATGGCTAGTGTAACTAGCAAGAATACCACGAAAGCAAGAAAAAGAAGTACGCTATTAACTATAAACGTACCTGTCTCTTCCGAAACGAATGAGTACGATGAATCTCGTGTGCTAACCATCGTTCTCCTTAAGTCC
+
4444.44:<::<:555;;555955.59;7<0/----(---//4<7::7;79:9::;:;)?7:<8:88778;73;344:::(44.5.555&5<<7/////---//3:;4//40448:;;;?<>>666==;6;4444)4;;;<<54058<<<<AA@BBAC@6859::?::<5=8<8<:;;;5:=A8>=<<=(975;;<;;7775051595225'269::8<:555<;7;899913334899;::973399688843399----(-(-2259.338455;36672
@ATNG8:04585:05378
GATGGTAGTAGTACACTAGTCATACCAGAAGATCAGGAACTCTAGAAGAATTCAGATTTTTAACACGAGAGTAAACGTAAAAAGAAGGTTTTACAAGACTCACGTTTAACAATATTGCAGCAGTACGCACACAATCGAAGCGCAGTAAGGATGGCTAGTGTAACTAGCAATAATACCACGAAAAGCAAGAAAAAAGAAGTACGCTATTAACTATTAACGTACCTGTCTCTTCCGAAACGAATGAGTACGAGAGAGCACACGTGTCTACCATCGTTCTCCTTAGTCT
+
B<BC?B@?@@ABBAC?BBBBCA@@@=AAA>BBAB@@<A=BBCAAAC@CC@GADDAAADEE3C;;;ABBBBCA@@999;9494$9924.555&5::=@AABAB@;;;0;>DD?CCB>@@@@ACCEIFCCCCBBB@CDAA>ABCBAA@?=@?BBB@BEDDCCCC@CCCD??=?A?@A@>>;7778(8<<9899:99%:A>>>=>B@BBB@D;>>@@<@===B@@<@AAAA@A?A>BBC>CDC=AABC???B>>>B>>=CBBBBBBBBAAA?C>>>A?@??=?:?AAAB
@ATNG8:04592:05399
GATGGTAGTGTCATATGCAGAGTGTGTACTCATTCGTTCGGAATGAGACAGGTACGTTAATAGTTAAATAGTCGTACTTCTTTTCTTGCTTTCGTGGTATTCTTGCTAGTTACACTAGCCATCCTTACTGCGCTTCGATTGTGTGCGTACTGCTGCAATATTGTTAACGTGAGTCTTGTAAAACCTTCTTTTTACGTTTACTCTCGTGTTAAAAATCTGAATTCTTCTAGAGTTCCTGATCTTCTGGACGACGCGCACTGACACTACCATCGTTCTCCTTAAGTCT
+
////)///90945555@CC@@AB;95555554474//)//)/)/////;<>16655;.925<9;.0>300///77:::)//77+/0)//7;15444.497279)//77/4.455;;99;49994;699995555.5:55.49::;<<<<<<;;?>=<8>==+0/494//5599<@<389994&47<<9999:':=>=@9A;;:BBA@AA4:999(9@9::?B?BD@CCBBD;;7;=BAABBB@BBB@A@;;;;;@A;;;ABBBCBBB9;;@A@;A@@;A>B=AABA
@ATNG8:04603:05406
GATGGTAGCGCACACATAGATACAGTACTCATTCGTTTCGGAAGAGACAGGTACGTTAATAGTTAATAGACGTACTTCTTTTTCTTTGCTTTCGTGGTATTCTTGCTAGTTACACTAGCCATCCTTACTGCGCTTCGATTGTGTGCGTACTGCTGCAATATTGTTAACGTGAGTCTTGTAAAACCTTCTTTTTACGTTTACTCTCGTGTTAAAAATCTGAATTCTTCTAGAGTTCCTGATCTTCTGGATAGCGACGCGATATACTACCATCGTTCTCCTTAAGTCT
+
---8188??ABB;99?B@D@@B;;;6<<<B;;5;<<;.;@:>:@BBBCB@99;5:5.58;?BB50+00/--8---<377777'///(4::<4==B@;@9;5;B5::AABB?BCBBBCGJ?AAA?B?BAAABC;<8;BBB?CBB;;;BBCBBBBBCDCABBB@AB>B@CBBA@@C;;5<;;;;.;<@=;;;;;*;;@CE=AAA@CBB;:92::::(:@@AA=A=AD?ABB;;;C<@<@DABBC@CBC@CCCFICEDDC<=;CDCDCCC@BBBCC@C@@=@<@?B@AA
@ATNG8:04608:05418
GATGGTAGGCGTGTGAGAGTCTGCCCAGAAGATCAGGAACTCTAGAAGAATTCAGATTTTTAACACGAGAGTAAACGTAAAAAGAAGGTTTTACAAGACTCACGTTAACAATATTGCAGCAGTACGCACACAATCGAAGCGCAGTAAGGATGGCTAGTGTAACTAGCAAGAATACCACGAAAGCAAGAAAAAGAAGTACGCTATTAACTATTAACGTACCTGTCTCTTCCGAAACGAATGAGTACGTGTGCGACGTGTCTCCTACCATCGTTCTCCTTAAGTCT
+
;55<8:>?;:@:@;;BA@BFCCBBD>CCC?AAABBB?C?BAA@BBD6;;7;<BBBAAAAA2A@CCCCCDBBBBC?BBAADDD39859?BAB9AAA=AAB???ABA?B@BA>=?A5;;A=>>@@@AAAA>??B<@>65.69:===8818:>;?<?BBDBBBB?BBBBCD?BB?BBA<@B:::+9>>989898(5:7A<<<B>==B7;7;@BB=A=@988>;>>>>>=>8=5::>/:9938@>?=>897@ABBBBBCCAAA@@<???9===;:48884:4:188==
@ATNG8:04614:05433
GATGGTAGTGCGTGAGAGAGAGACCCAGAAGATCAGGAACTCTAGAAGAATTCAGATTTTTAACACGAGAGTAAACGTAAAAAGAAGGTTTTACAAGACTCACGTTTAACAATATTGCAGCAGTACGCACACAATCGAAGCGCAGTAAGGATGGCTAGTGTAACTAGCAAGAATACCACGAAAGCAAGAAAAAAGAAGTACGCTATTAACTATTAACGTACCTGTCTCTTCCGAAACGATGAGTACTATAGACTATCTGAGACTACCATCGTTCTCCTTAAGTCT
+
4:;:594444444<<=>BBCBC<;;)5597<;9:9909;<>>///96:;6:?::5:====+<4:?889488;;;3;@@<<;;'49059<=?2666:?;;;9><9:9)9>AA?CCB?BCDB@@@BBCDCICCBB@CA;;6;BA@@@@@=A@B;;8;ABBBBBB?;;;AAB>BB@CCB?BBCCD>@>>;9:9999%9?;9:4@<<@BB@B?@?<>.6.57@@@=BCAAABC?@<@>=5=0009=<===>BBBAB>>>BCCCC:98A==9=988B9><<291939=??
@ATNG8:04615:05435
GATGTAGAGAGACTGTAGCGCACCCAGAAGATCAGGAACTCTAGAAGAATTCAGATTTTTAACACGAGAGTAAACGTAAAAAGAAGGTTTTACAAGACTCACGTTAACAATATTGCAGCAGTACGCACACAATCGAAGCGCAGTAAGGATGGCTAGTGTAACTAGCAAGAATACCACGAAAGCAAGAAAAAGAAGTACGCTATTAACTATTAACGTACCTGTCTCTTCCGAAACGAATGAGTACGAGAGTCAGAGCAGAGCTACCATCGTTCTCCTTAAGTCT
+
@@@CCBBBDCDCCBBBCCCCC:;;8;BB?BBAA::7;=@@JCCCC@BB?C@CC@===>>1??CDC???BBBFF=@?;;;;:*;@>C?CCD<CEEGHBCBBAC@@;@@@@=@BC?A@CDBBCCCCBBBBBBD@CBAB>BBBCBBBB>A>A;;9<CCBCDBB?BBBCCC@BB@AAA=@@??=5=::3:===?.<@<??????B@@=A=@@@@=@===A@@=@AAAABA?B?BCC>CCB?BBBBBCBBBCAAABBBBBBBBBBDDDE>;888A;@==:=<@:A>;;
@ATNG8:04625:05446
GATGGTAGGCGAGAGTGAGACGCAGTACTCATTCGTTTCGGAAGAGACAGGTACGTTAATAGTTAATAGCGTACTTCTTTTTCTTGCTTTCGTGGTATTCTTGCTAGTTACACTAGCCATCCTTACTGCGCTTCGATTGTGTGCGTACTGCTGCAATATTGTTTAACGTGAGTCTTGTAAAACCTTCTTTTTACGTTTACTCTCGTGTTAAAAATCTGAATTCTTCTAGAGTTCCTGATCTTCTGGATATGAGTGACTCGTGCTACCATCGTTCTCCTTAAGTCT
+
///:498>:======CCCCCDDCDDECCCC;;;;CDE>BB>B=;;9AAAD@CBBBC:;9;AAA>A>ACABBA@<=9BBCCC1BB?B@@A<99:A<??A=AB<AAA@AA=AA@@ABBB?BB><@<???@>>>@=@@??:==@>>=>>>>@@ABHAA688:9888(64:<<>?==>?.559<9.;:?=@AAAA/@@AAA9>>C999@>>=:>>>>/>>>=B7;5:>;888:A@@=@=A@@@@@;>>?=AAA==>AA=;;;=>>;;;>A<??AAF=C;;8;==7=::7
@ATNG8:04633:05426
GATGGTAGAGTATCATGTGTATCTCCAGAAGATCAGGAACTCTAGAAGAATTCAGATTTTTAACACGAGAGTTAAACGTAAAAAGAAGGTTTTACAAGACTCACGTTTAACAATATTGCAGCAGTACGCACACAATCGAAGCGCAGTAAGGATGGCTAGTGTAACTAGCAAGAATACCACGAAAGCAAGAAAAAGAAGTACGCTATTAACTATTAACGTACCTGTCTCTTCCGAAACGAATGAGTACGAGAGAGCACACGTGTCTACCATCGTTCTCCTTAAGTCT
+
444<8<@CCBB?:99///:/5555<.554.444444.405<>>BBD?;;::?BB;96>==);7;@;99BB<;6<A9A;;9999$:@;<499;+9<<.55599;<444(45::;@9=9:A@?BBBBCCBBBCCBA@CCDC@BBECDMBB?C@BBB?BAACCAAA@EDDDCD?BB?BBB?@@A@@8<9919<<<<.;?9=777AAABD@D>AABB?C@CCBCA?BCBCBBB@BABBB=BBC?AAACBBBBAAACA@AAABBCDCBA@AA@D999@;?88399>=ABBB
@ATNG8:04586:05486
GATGGTAGTGTCATATGAGAGTGTGTACTCATTCGTTTCGGAAGAGACAGGTACGTTAATAGTTAATAGCGTACTTCTTTTTCTTGCTTTCGTGGTATTCTTGCTAGTTACACTAGCCATCCTTACTGCGCTTCGATTGTGTGCGTACTGCTGCAATATTGTTAACGTGAGTCTTGTAAAACCTTCTTTTTACGTTTACTCTCGTGTTAAAAATCTGAATTCTTCTAGAGTTCCTGATCTTCTGGGATGTGTGCGCAGTGCCTACCATCGTTCTCCTTAAGTCT
+
44:=8=>BBCEEMA@ACCCDCCBBBBBBCDBA>BAAA<BB?CADCCDABA@CCCAA?A@CBCC@CADDDBCCCCC@CBCCB2BB?BCCD>BBBB@CDC@AB8;;BBCB@EEICBCBE@G;;:;@C@AABBBB=@@@A<@@CBBCCCCCCDDBBAA?ABB>BA@E@DBABBBBCD@B@@@@5@=A=BCCCD3CCCCD>CCCBBAA;;;4<<<<*<CBBB7;8;B@CCECCBBABABCCCCC@DDCC;B@;;;DCCCGEBBBCGKHG@BBBDDACCE?B=C?BBBA
@ATNG8:04588:05501
GATGGTAGTGTGTCTCTGAGAGTAGTACTCATTCGTTTCGGAAGAGACAGGTACGTTAATAGTTAATAGCGTACTTCTTTTTCTTGCTTTCGTGGTATTCTTGCTAGTTACACTAGCCATCCTTACTGCGCTTCGATTGTGTGCGTACTGCTGCAATATTGTTAACGTGAGTCTTGTAAAACCTTCTTTTTACGTTTACTCTCGTGTTAAAAATCTGAATTCTTCTAGAGTTCCTGATCTTCTGGAGATATCATCAGCGAGCTACCATCGTTCTCCTTAAGTCT
+
445=8=BBCCCCBC@@@BBCCGICCCCC@@;;6<ABA=BC?B?AAFFDCC?BDDCC@C@AA;;9;@CCCCAAABDACDMLI19;@BBFJ@IBCB@CEC?BC?BABCDD?AACCCCDGAD@@=@=BBBBCDCCAC@@@=BABBBAAABBAAA@@@B?CCC@CC@C@BA@@CBCCF@BBBBB7A?B=AABBB2BCDDC?DAABCGDCBA5;;;;*;AACC@CAGDACCCCCDDAC@BCCDBA>B;;9;DFCCCCCCCCCCCCBAACCACCD@@?@BB>B@C>BABB
@ATNG8:04596:05510
GATGGTAGGACGAGCGTCTGAGAGGTACTCATTCGTTTCGGAAGAGACAGGTACGTTAATAGTTAATAGCGTACTTCTTTTTCTTGCTTTCGTGGTATTCTTGCTAGTTACACTAGCCATCCTTACTGTGCTTCGATTGTGTGCGTACTGCTGCAATATTGTTAACGTGAGTCTTGTAAAACCTTCTTTTTACGTTTACTCTCGTGTTAAAAATCTGAATTCTTCTAGAGTTCCTGATCTTCTGGTGTCTGATCTGTATCACTACCATCGTTCTCCTTAAGTCT
+
4444.4<<7=BBB>>>566::::<7::9;;59158:<2442939:;=@@@@C@@;;:;;??;@;@;::5:5559;655555$594;=??7@;?;?;9:25929:BBBCACCCBB@@@=@@@=@>CCCFBBBCAGGEG?BCCCCCCCCEBBBAA;;5;;;5;B?C@BC@AAABBC?<<CDE9D?B?@BDDD0CCDDE9;:@=?>9955.5555$5;<9979?@@=@@9:9@@;?;@CB:99@BBC@CGBAAGGCCBBBCDCEFBBC@BBBBC>AAC?B?C?B;::
@ATNG8:04596:05512
GATGGTAGTATAGAGCTCTACATAGTACTCATTCGTTTCGGAAGAGACAGGTACGTTAATAGTTAATAGCGTACTTCTTTTTTCTTGCTTTCGTGGTATTCTTGCTAGTTACACTAGCCATCCTTACTGCGCTTCGATTGTGTGCGTACTGCTGCAATATTGTTAACGTGAGTCTTGTAAAACCTTCTTTTTACGTTTACTTCGTGTTAAAAAATCTGAATTTCTTTCTAGAGTTCCTGATCTTTCTGGGTGCGCTACAGTCTCTCTACCATCGTTCTCCTTAAGTCT
+
959B9>BBBBBAABCECCBCCCDCCBBCCCAA=@??>8@B;@=ABBCCCC@CCBAA<@>ABBB?C?CBBBBBA?@;998888#3949BDD=CAAA8?@C?@@<>>@CAA?BBBBFAAA8==A<A=A@??@@::5:=:84:::=<==?AAAAA@;;;<?AA<AA;?:????BAAAA<ABBBA2=7<798999(8><=<9>;A;A555<8:<<<:&:;;;;-66(552'252.:68)-)-8---..'.7891999??;898///9;>=@@@;@??>C=BAA;?<@=@;;;
@ATNG8:04600:05519
GATGGTAGCTCTGCTCTGACTCTCGTACTCATTCGTTTCGGAAGAGACAGGTACGTTAATAGTTAATAGCGTACTTCTTTTTCTTGCTTTCGTGGTATTCTTGCTAGTTACACTAGCCATCCTTACTGCGCTTCGATTGTGTGCGTACTGCTGCAATATTGTTAACGTGAGTCTTGTAAAACCTTCTTTTTACGTTTACTCTCGTGTTAAAAATCTGAATTCTTCTAGAGTTCCTGATCTTCTGGCGCTCTGTCACGTCTGCTCCATCGTTCTCCTTAAGTCT
+
@::<7<A@@<5;6@AAABCBCBBAABBBBA@@<@CCC>BB@B@BCDDCCC@CCCCCACACCBC?CBGJBCCHDA@=@AAAA2AC@DCBB=BBBC@DBC?CB?A@@BBB?BC;;9BBC?BBB?C?CBBC;;;EADFBC@CBCBBCBCBCCCCCCBC?BBB?AA=@@C@@ACDIDCADBBBB<B>C>;<;;<*;BAAB>BBBBBBBA@@5;;;;*;AADE@B@BB>BDCCCBC@D@CCDECC?AABADAAAAA@CCCCCCCBBBDD@CBECC@BBC@F?B?BA@@
@ATNG8:04610:05479
GATGGTAGTGTGTCTCTGAGAGTAGTACTCATTCGTTTCGGAAGAGACAGGTACGTTAATAGTTAATAGCGTACTTCTTTTTCTTGCTTTCGTGGTATTCTTGCTAGTTACACTAGCCATCCTTACTGCGCTTCGATTGTGTGCGTACTGCTGCAATATTGTTAACGTGAGTCTTGTAAAACCTTCTTTTTACGTTTACTCTCGTGTTAAAAATCTGAATTCTTCTAGAGTTCCTGATCTTCTGGGATGTGTGCGCAGTGCCTACCATCGTTCTCCTTAAGTCT
+
488@66595=<=;;;<<655;9556:555=@A:A?@?9?B@D@BCFGCBA<B<<00*/)/97;6;:>=@BC;:666;9<<<*6516<?@8@?C?:B?>;;>9>@999C@EEFECCCC?B@@?@?DGGCICCD@AA@C>BAABFCCDCDCCBDBA@=@A@<@B=@<;<;BBCCCC@B@@AB9@@E@;;;;;*;ADDD>C;;;BA;<:?2::::(:==@@>B=BB=9::@@?A?B?CCCA@@?B@@@;@;;<BBBBCD@BAA@@BCD?@@@BC?CCCAC?B?@@BB
@ATNG8:04619:05482
GATGGTAGTGTCAGTGCGCCGTTCGTCCAGAAGATCAGGAACTCTAGAAGAATTCAGATTTTTAACATCAGAGAGTAACGTAAAAAGAAGGTTTTACAGACTCACGTTAACAATATTGCAGCAGTACGCACACAATCGAAGCGCAGTAAGGATGGCTAGTGTAACTAGCAAGAATACCACGAAGCAAGAAAAAGAAGTACGCTATTAACTATTAACGTACCTGTCTCTTCCGAAACGAATGAGTACTACTCTCAGAGACACACTACCATCGTTCTCCTTAAGTC
+
444439<<9<5<:955555.5545555.55565/////)/4777////3993:6555:==<=+<6:33333733333,334:<=<+<;9=9=>=+3////////69;,3,3713379><=7987=;8;<??@AA=ABAA>A;;;;;;A<B?@;;700/3333A7<;7755.5<488=(////(..2+25555'58.552226665.3.33..).388<<=9=<;@999276377-7;;9==>:37788667//-9-//77:9:8885:644705--(-(-,2-.
@ATNG8:04633:05486
GATGGTAGAGTATCATGTGTATCTCCAGAAGGTCAGGAACTCTAGAAGAATTCAGATTTTTAACACGAGAGTAAACGTAAAAAGAAGGTTTTACAAGACTCACGTTAACAATATTGCAGCAGTACGCACACAATCGAAGCGCAGTAAGGATGGCTAGTGTAACTAGCAAGAATACCACGAAAGCAAGAAAAAGAAGTACGCTATTAACTATTAACGTACCTGTCTCTTCCGAAACGAATGAGTACTGTATCTATGTGTGCGCTACCATCGTTCTCCTTAAGTCT
+
?>@B?BBBBDBCDBBBBBDCCABBC@CDD@D?AABB@B?CCEDDAA>AB?B?BAD@@@@@0@?BFDBBBCCCDD=BB@@@AA,AA>A5<;<6<JD@CBBBBBBBC@D@AA?ACC@CCCABBCDBBCBBBCCDADC@@?@CCCEC??>AADA@?ABCBCBBB?CACCCE@??=?CC@BBBBF>AA@;99999(8<8?CBBBBBBD<><?CAA?B@@?BBC@BCBBBCC@C@BCC>CCC@CBBBCBBBBBBBBBBBBBCCBBBBB?@=?CEEC?BBB?B?B@BCA@
@ATNG8:04602:05545
GATGGTAGTATATCGCGTCGCTATCCAGAAGATCAGAACTCTAGAAGAATTCAGATTTTTAACACGAGAGTAAACGTAAAAAGAAGGTTTTACAAGACTCACGTTAACAATATTGCAGCAGTACGCACACAATCGAAGCGCAGTAAGGATGGCTAGTGTATCTAGCAAGAATACCACGAAAAGCAAGAAAAAGAAGTACGCTATTACTATTAACGTACCTGTCTCTTCCGAAACGAATGAGTACATAGATATACGTATAGCTACCATCGTTCTCCTTAAGTCT
+
;55>:ADCCC9:;CCBDDCCBAAAC@CBB@CBBBCDC@BCCCCCGAAA?A@CCDCCDDD2B?ACCBBBCCBBB=A@AEEEE2BB@C?CBB;CCF@CBBBCCCCC?C?CC=BBC?CCCCCCCBBBCDCCBCC@CBAA>@?@ABBAB?F@BBB@BBBBBBBBBBBBBBB?BA;AAA9<:0000*000*0>>@@0@?<BB@BCBA>>:>A@@@<><>ACBB?BBAAABB?B@BBC>BBCAABBBBBBBAAACCCAAABABAAA>>>A;@AAAC?BBB?B?>=B><=
@ATNG8:04611:05523
GATGGTAGTGATACAGATCAGACACCAGAAGATCAGGAACTCTAGAAGAATTCAGATTTTTAACTCGAGAGTAACGTAAAAGAAGGTTTACAAGACTCACGTTAACAATATTGCAGCAGTACGCACACAATCGAAGCGCAGTAAGGATGGCTAGTGTAACTAGCAAGAATACCACGAAAGCAGAAAAAGAAGTACGCTATTAACTATTAACGTACCTGTCTCTTCCGAAACGAATGAGTACTGCGTCTCACTCTCGCCTACCATCGTTCTCCTTAAGTCT
+
CCBC@BCCCCCCAABCCCCCCCCCC@CDD@CBBCBB>C?BFDDD;:;:C@B?CAB:9888$83937C??>>//)/90000+4>8=5;;0:AA=A@BBCHFDC;@<;;6;BB@BBBBBBBCCCCDECCBB?BCCC?BABBB@>?494:::6;CGCCE;;8;BBB9:6::3:>@6:0@@@8?000@@?@0=@:>>??@@A9:4:<@A;;6;;>>BAA=@A@BCBB@B@AAA9@::6:ACCDCCBBBBBBCGCCCCCBBB@CCC@CDBBB@BBB6:39:==??
@ATNG8:04629:05562
GATGGTAGGCACTGCGCACACATCCCAGAAGATCAGGAACTCTAGAAGAATTCAGATTTTTAACACGAGAGTAAACGTAAAAAGAAGGTTTTACAAGACTCACGTTACAATATTGCAGCAGTACGCACACAATCGAAGCGCAGTAAGGATGGCTAGTGTAACTAGCAAGAATACCACGAAAAGCAAGAAAAAAGAAGTACGCTATTAACTATTAACGTACCTGTCTCTTCCGAAACGAATGAGTACTACTCTCAGAGACACACTACCATCGTTCTCCTTAAGTCT
+
AABB@BBC?@@:5949:<>@AAAAE>GBC?AACBCC@FAKHC;;:C@CB?A?;;;@?DCD5C?A@BB@@B@899/9=?AAAA1@A?@@CCC9CCCBCABABBCCC@CBB?B??<@CCB@AACCCCBBCCDE@CC??>@AAABCBC>B?B??>@CCDCBBB?BCAABC@BB????3::::::+:>>;@CCCCC)CD@B?=>BC=<;,/+.6::(/*/<@AA?ACBABBC<@<?AA;ADC@CCBBBBBBAAABBBBBBBBBBB888GE=@???B<??B<@7;7:>>>
@ATNG8:04596:05617
GATGGTAGGCACTGCGCACAATCCCAGAAGATCAGGAACTCTAGAAGAATTCAGATTTTTACACGAGAGTAAACGTAAAAAGAAGGTTTTACAAGACTCACGTTAACAATATTGCAGCAGTACGCACACAATCGAAGCGCAGTAAGGATGGCTAGTGTAACTAGCAAGAATACCACGAAAGCAAGAAAAAGAAGTACGCTATTAACTATTAACGTACCTGTCTCTTCCGAAACGAATGAGTACGTGTGACGTACGTGAGCTACCATCGTTCTCCTTAAGTCT
+
5::C?CBC?BBBBCDBBBAA>ABA;@BC@CFDICCAC?BBBBCCD@CC?C?CCCBBBBB1AABBBBBCBBBD>BBCBA@@,9949;@@A4:7?=@?<<A@==>>B?AA=;<;7;;:;;B>>>A???@@@@<AAAA;=>=A9:::7;=BBC?CB???BBF@BB>A9959A<@@B;??@AA299@<>>>>@.??:?===>>>;;5;9=<;;5;8=>>??=>>>@>>><@==>=8=BB@BFFC999?>><@??@@AABBBBDB????BAAAA?A??<??B>AAB?
@ATNG8:04609:05612
GATGGTAGTATATCGCGTCGCTATCCAGAAGATCAGGAACTCTAGAAGAATTCAGATTTTTAACACGAGAGTAAACGTAAAAAGAAGGTTTTACAAGACTCACGTTAACAATATTGCAGCAGTACGCACACAATCGAAGCGCAGTAAGGATGGCTAGTGTAACTAGCAAGAATACCACGAAAGCAAGAAAAAGAAGTACGCTATTAACTATTAACGTACCTGTCTCTTCCGAAACGAATGAGTACTGTATCTATGTGTGCGCTACCATCGTTCTCCTTAAGTCT
+
;55C9BBBBBBBBB@AABCCCCBCCACBB@BBAA;;9;?BHGFHCBACG@C?BBA@BBAA2B?@@BCDCEEAA@9::<;::9':=9=8>@>4@BC@FBBABBCBB?B@BB@BCD@CCCCBCCDCCBBDCCCC@BA@@<@AA@@AAA=A?CAB@CCCFBCCC@BBBBBD@AA>AAA?BBABB=@==9:9999(:@?BBBBACCCC8;7;>>=18388<CE@C@@A@AB=@????<?AA=?>>ABBBAAA@?=999<><>>>>BBB=?>==9?<9999A.737===
@ATNG8:04629:05572
GATGGTAGCTCTGCTCTGACTCTCGTACTCATTCGTTTCGGAAGAGACAGGTACGTTAATAGTTAATAGCGTACTTCTTTTTCTTGCTTTCGTGGTATTCTTGCTAGTTACACTAGCCATCCTTACTGCTCTTCGATTGTGTGCGTACTGCTGCAATATTGTTAACGTGAGTCTTGTAAAACCTTCTTTTTACGTTTTACTCTCGTGTTAAAAATCTGAATTCTTCTAGAGTTCCTGATCTTCTGGTATACACACTCGCTCGCTACCATCGTTCTCCTTAAGTCT
+
44495:;9;6;;AACCCBAA@AA966==<>55.4=::089395::;??CC?AAA@@>@9:6??<CA??BC@@>>>7;?@@A0=@8B==@=@;?;;ABC=@AA:;9CCC?=BCCCBAA<?@@=B@=;;CCBAB=@@@@=BCBB;;:BABAAABB@?=A@@<?@5:6:CBCDCBBC:66=>A+A4949?CCC,AA;;;;.;0>00////:6;<=<+666;;7<9>?666>>=<<9;7<<566>8<45.55599=565<<:=::::8::54////2///5:6://5>>
@ATNG8:04591:05628
GATTAGCTCTGCTCTGACTCTCGTACTCATTCGTTTCGGAAGAGACAGGTACGTTAATAGTTAATAGCGTACTTCTTTTTCTTGCTTTCGTGGTATTCTTGCTAGTTACACTAGCCATCCTTACTGCGCTTCGATTGTGTGCGTACTGCTGCAATATTGTTAACGTGAGTCTTGTAAAACCTTCTTTTTACGTTTACTCTCGTGTTAAAAATCTGAATTCTTCTAGAGTTCCTGATCTTCTGGTGAGATATGCATGATGCTACCATCGTTCTCCTTAAGTCT
+
@?AAHEBCBBBBBBCCBBBDDABBCCDDCB?BBBB=BC?C?CBC@BBD@CBCBC?B@CAAAAC@CBBBDDBBB=@@AAA2BC?D@B@;@A@B=BCB>A@=A@BCBC@CBBDDCDC?BBB?C@CCCBCCBB?BCCC?AADDDCBDCBBBBBCCD?BBB?BC@C@BBCBBBCCCACCDDD;D@F?BBGGJ5CC;;;6;BBBCGBBBEACCCC5CBBBB@BADF@BBBCBBC>@=@AA@?@7;:A=ABBCCBDBBBCBCCCCCCCC?BBAAC?BBB?B?B=@@CC
@ATNG8:04604:05655
GATTGTGTATCTCCAGAAGATCAGGAACTCTAGAAGAATTCAGATTTTTAACACGAGAGTTAAACGTAAAAAGAAGGTTTTAACAAGAACTCACTGTTAACAATATTGCAGCAGTACGCACACAATCGAAGCGCAGTAAGGATGGCTAGTGTAACTAGCAAGAATACCACGAAAAGCAAGAAAAAGAAGTAACGCTATTAACTAATTAACGTTAACCTGTCTCTTCCGAAACGAAATGAGTACTGTATCTATGTGTGCGCTACCATCGTTCTCCTTAAGTCT
+
8885;;=>666=<8=@A;?BDA:5.5.55;==CC@BA79.445::===):5554;<;999.55)555/;;;,7;8=2<<7&/)/83:8,,------5(/)/<7===7;@>>??:5538:3344949;;;75555//9939+//9688:;///74688866.5<7555497////&///2/////$44.4897;;8665(-(---(-383933,317,33666//(/39:;1-///(/--8---6776999335:888833399299;;?7<<?<?8=87737
@ATNG8:04619:05630
GATGGTAGGACGAGCGTCTGAGAGGTACTCATTCGTTTCGGAAGAGACAGGTACGTTAATAGTTAATAGCGTACTTCTTTTTTCTTGCTTTCGTGGTATTCTTGCTAGTTACACTAGCCATCCTTACTGCGCTTCGATTGTGTGCGTACTGCTGCAATATTGTTAACGTGAGTCTTGTAAAACCTTCTTTTTACGTTTACTCTCGTGTTAAAAATCTGAATTCTTCTAGAGTTCCTGATCTTCTGGTATGACTAGTGTACTACTACCATCGTATCTCAGGAGTCT
+
955=8<>@5>>555:@BA@AABBB?BBACC;;7<BBD>FE?B@BEDCBBC>BBB:;6;?CCCC?C?CCCACC@AA;;;;;;;%;:55;@D=@;;B8@<==>C8;;CCCCACCCEEHBB@CCC?B@CBA@A@BC?@@@D>BBCBBCA@@BBAAAA;;7;BD@BC@B7;;B@@@BFD?@@@BB7B?B>BBBCC2BBBBB=BBBDCCCBBC>BBBB2A@@AB=B=AA=;;;CDDL@E@BBB@AA@A@A@CB;;<BBBAACDCBBBBJDD@BBCCDCBBCDCC@CCBAA
@ATNG8:04624:05623
GATGTAGTGTCATATGAGAGTGTGTACTCATTCGTTTCGGAAGAGACAGGTACGTTAATAGTTAATAGCGTACTTCTTTTTCTTGCTTTCGTGGTATTCTTGCTAGTTACACTAGCCATCCTTACTGCGCTTCGATTGTGTGCGTACTGCTGCAATATTGTTAACGTGAGTCTTGTAAAACCTTCTTTTTACGTTTACTCTCGTGTTAAAAATCTGAATTCTTCTAGAGTTCCTGATCTTCTGGGTCTCTCTCTCACGCACTACCATCGTTCTCCTTAAGTCT
+
?@@BBBCCCCBBBCDDCDCCCCCCAAA@CBA>BDDD=CD@D?BBCCCCC@CIDCB@B@CCCC?C@CBCCCCCDD?99999*;A?BBCC>BBCC@CBB?BB8;;ACBB@CDCCDCCG?AAD@C@CCDDBCCEACCCD@BCBBBCGGDCCAAACCC@BBB@CC@C?CCCBBBCCC@BCBBC;BAE?AADDD5CCBBB<BBBABB@AAC@CCCI5CCCBCADACCADEDBBBC@C?CCCBBB?CBBB=BBBCCCCBBBC@::;AABC@CCCBD@;;<?B>A@A@AC
@ATNG8:04628:05621
GATGGTAGTCTCAGATAGTCTATAGTACTCATTCGTTTCGGAAGAGACAGGTACGTTAATAGTTAATAGCGTACTTCTTTTTCTTGCTTTCGTGGTATTCTTGCTAGTTACACTAGCCATCCTTACTGCGCTTCGATTGTGTGCGTACTGCTGCAATATTGTTAACGTGAGTCTTGTAAAAACCTTCTTTTTACGTTTACTCTCGTGTTAAAAATCTGAATTCTTCTAGAGTTCCTGATCTTCTGGGTGTATCAGCGAGTATCTACCATCGTTCTCCTTAAGTCT
+
98:@<A@BBCBBCBCCCC;96CA<ACCCCB;;0;AAA<CEAD@CDDCCCC@A;;==5;7@;>>9B?BAA;///--(--888'--(-777.9:;;.65949:.65;=CDADDDBBA@@;@AA>A?@@AB;99A=B@<?;@????AABCCCCB@?>?;:99;?@?B?AACD@AABC>@;;;;;':;A;BBCBB199@<<4<<<<;;666:6:<<<+<///727279499;444;.4.55<==@;@565)6;=;@>BCB::9BABA@@?=@:99>299@29299::95
@ATNG8:04633:05664
GATGGTAGGCGACAGTACATACGCGCCAGAAGATCAGAAACTCTAGAAGAATTACAGATTTTTTAACACGAGAGTAAACGTAAAAAGAAGGTTTTACAAGACTCACGTTAACAATATTGCAGCAGTACGCACACAATCGAAGCGCAGTAAGGATGGCTAGTGTAACTAGCAAGAATACCACGAAAGCAAGAAAAAGAAGTACGCTATTAACTATTAACGTACCTGTCTCTTCCGAAACGATGAGTACTATGTAGAGCTCTATACTACCATCGTTCTCCTTAAGTCT
+
-//96<AL@CBA=///:999;?9999.55:55559;555)5999;=>844.4.444/7:::::#/)/8///:<<<<=7=:;;BA@0>?<@>AAB8ACC?CCBBBBCBC?B?BC@BBB@BBBCCBBCBCCCCCCCC@CCCC?BBCBBBAA<@>C?@=@CBBBBBD@BBAACC@DC?CAB?CA9982:AA>ABBBB3BB?BBBBBA@@@=@=AACD>A>AADBB@BC@@@@@<@?BBB?A@ADDCCAAACCAAABBBBBBBB===@AAB?B@@=@;>>?;<:?8=:::
@ATNG8:04585:05690
GATGGTAGTGTCATATGAGAGTGTGTACTCATTCGTTTCGGAAGAGACAGGTACGTTAATAGTTAATAGCGTACTTCTTTTTCTTGCTTTCGTGGTATTCTTGCTAGTTACACTAGCCATCCTTACTGCGCTTCGATTGTGTGCGTACTTCTGCAATATTGTTAACGTGAGTCTTGTAAAACCTTCTTTTTACGTTTACTCTCGTGTTAAAAATCTGAATTCTTCTAGAGTTCCTGATCTTCTGGGTCTCTCTCTCACGCACTACCATCGTTCTCCTTAAGTCT
+
;55>9>BCDCCDGBBBBHFCCCDCBB@@@B;:6;CCC?DF@E;;;DDDCCACCCCE?B@BBBC?C?B;;<FCCBB>;;:;;*9?:>>=>5?A;96:AA>BB>BBBBBB=@ABBCCAC?ADC?B@CCCB;;;B?BBA@=@BBBBAAAAAA=BBBCBALAA@BE@DAEDCBAA@AA<@AA@A3A=A>ABDDF5CCCBD9;;BBBCCBBBAGIIG5G=;;C?B?AA<ABBBCCH@C?CDCC;;7;@@@8@AA@;;;ACBBB<<;CBBB?A;;::=AAA@C?B@BCBC
@ATNG8:04588:05695
GATGGTAGGCGAGAGTGAGACGCAGTACTCATTCGTTTCGGAAGAGACAGGTACGTTAATAGTTAATAGCGTACTTCTTCTTCTTGCTTTCGTGGTATTCTTGCTAGTTACACTAGCCATCCTTACTGCGCTTCGATTGTGTGCGTACTGCTGCAATATTGTTAACGTGAGTCTTGTAAAACCTTCTTTTTACGTTTACTCTCGTGTTAAAAATCTGAATTCTTCTAGAGTTCCTGATCTTCTGGATACACTCATGTGCACCTACCATCGTTCTCCTTAAGTCT
+
;55>9CBB?BFBBBBBCDCCBBCCCCDCBBAA<ACCC>CCAC@CCBBBDC?CCBBB?B@DCCC?C?BABBBBBBB?CD?995:B>BBBB>BDBB?BCD@BB?BBBBBB?AAA@@@AA<AAA>A>?:;@@@@A;AA>>9?>>@@>>>A????=>>>;===:>>;A<AAAAABAAA;AABBB5A=A<====<+9<66606///77<>>>18888(6>??A<@<==:=AAA@??<A:??BB;:7;;B=BBAAA>>=A???@@??<??>:<:;;@<@AA=A;?;?>>?
@ATNG8:04591:05717
GATGGTAGCGCACACATAGATACAGTACTCATTCGTTTCGGAAGAGACAGGTACGTTAATAGTTAATAGCGTACTTCTTTTTCTTGCTTTCGTGGTATTCTTGCTAGTTACACTAGCCATCCTTACTGCGCTTCGATTGTGTGCGTACTGCTGCAATATTGTTAACGTGAGTCTTGTAAAACCTTCTTTTTACTTTTACTCTCGTGTTAAAAATCTGAATTCTTCTAGAGTTCCTGATCTTCTGGACAGAGTGTGCAGATACTACCATCGTTCTCCTTAAGTCT
+
;55>8>B?A@BC9;;CDBBCCBBBCBBBBB@@>@BAD?CC?C@BBBCCCC@CAB;:658=A=B<A>@BACB;;9?<===9=(49.4:<?2@C;;8;BD=BB9;<CCCGBCCCCBCDC@BBB>B@ADCCBCCC@CCCD?BBCDDCBABCBBCBBBB@FCC?BA=@=@@BBCCBBB@ECCCC;C?A=@@@>>,>::::-:BBABCCBBB>BBBB2BCBCDADHAA?ABCFDDD@B@BBBBBB@BBCACCCCCDBBBBBBBCCBCCCC?CCCBC@B::9:>A?DB@@
@ATNG8:04593:05679
GATGGTAGTCTCAGATAGTCTATAGTACTCATTCGTTTCGGAAGAGACAGGTACGTTAATAGTTAATAGCGTACTTCTTTTTCTTTGCTTTCGTGGTATTCTTGCTAGTTACACTAGCCATCCTTACTGCGCTTCGATTGTGTGCGTACTGCTGCAATATTGTTAACGTGAGTCTTGTAAAACCTTCTTTTTACGTTTACTCTCGTTTTAAAAATCTGAATTCTTCTAGAGTTCCTGATCTTCTGGGTGTATCAGCGAGTATCTACCATCGTTCTCCTTAAGTCT
+
=00/6:88=@AAA@@A>>A?B>?55555::594;;;C=BA?B?@?@A;>=8<<C;;859>;;?@D?DCC??966=666?>>'499(4<=90::;;7<@@@>D79;@@>B4:;;;;9:?9>?A>@<CCA@ACBB>BCBB?CBBBBBABC@@A>>>B@<000;=>6=;@9:9;<@;?;;;99;0;4;9<<@A@0@AAAB:@:;9:9@@AA*9959$59=:=;@<BB?BBBB999<@<?AAA::49A@@7BDCD?@@A@?=>>>000==<=??A>:DCC?C?C@@AA@
@ATNG8:04595:05690
GATGGTAGACACGTGTGCTCTCTCGTACTCATTCGTTTCGGAAGAGACAGGTACGTTAATAGTTAATAGCGTACTTCTTTTTCTTGCTTTCGTGGTATTCTTGCTAGTTACACTAGCCATCCTTACTGCGCTTCGATTGTGTGCGTACTGCTGCAATATTGTTAACGTGAGTCTTGTAAAACCTTCTTTTTACGTTTACTCTCGTGTTAAAAATCTGAATTCTTCTAGAGTTCCTGATCTTCTGGGATGTGTGCGCAGTGCCATCGTTCTCCTTAAGTCT
+
:55C<@BBCCBBCCDCCCCCCFCCDCCCCC::::CCC>CF@D@CCBBBBB@CCCBA?B>AAAE@C@CCCCCBBBB?BBCCC3BB>A>??7>CEDACCC?BB?>=>CBB?BBBBCCBB?BBA<A<AAAAA@@@=BA@@:=<><=<>=BCCA@===A<>>><>><@:>>AA@@???<@@AAA5A=B=>:999*9;---)--3---976;:????.9AAAA;A<=>:=@@@???=@:>=@@@B777=@6=///@67;=?>=>;;7;BBBB<>>><=9=59///
@ATNG8:04597:05711
GATGGTAGGCGAGAGTGAGACGCAGTACTCATTCGTTTCGGAAGAGACAGGTACGTTAATAGTTAATAGCGTACTTCTTTTTCTTGCTTTCGTGGTATTCTTGCTAGTTACACTAGCTATCCTTACTGCGCTTCGATTGTGTGCGTACTGCTGCAATATTGTAACGTGAGTCTTGTAAAACCTTCTTTTTACGTTTACTCTCGTGTTAAAAATCTTGAATTCTTCTAGAGTTCCTGATCTTCTGGGTCTACGCTCGTCGCGCTACCATCGTTCTCCTTAAGTC
+
555<8=<<8=666;<<===966;;=BCBBCDC@BCFL?BB>B@CCDCCBA?AAAA@>A>AAAA>A?DCABBB>?=<999:9':;99??>7>BBB?CBA>@A7:9BBBC?CCBBB=>=BACA;A=??>::;=>;=>==9=========>>@AA>>>=7677///59<;;;@AAA<?<<==1=:>5:;>>>/>;;:=/:776;99:>A=AACF*;5502:3=8<<;>>;AA?A;@;@@AA::7;:AA7?==;;;>;;;?888=;;;>:=====:<==;>=B=???
@ATNG8:04597:05713
GATGGTAGTATATCGCGTCGCTATCCAGAAGATCAGGAACTCTAGAAGAATTCAGATTTTTAACACGAGAGTAAACGTAAAAAGAAGGTTTTACAAGACTCACGTTAACAATATTGCAGCAGTACGCACACAATCGAAGCGCAGTAAGGATGGCTAGTGTAACTAGCAAGAATACCACGAAAGCAAGAAAAAGAAGTACGCTATTAACTATTAACGTACCTGTCTCTTCCGAAACGAATGAGTACTGTATCTATGTGTGCGCTACCATCGTTCTCCTTAAGTCT
+
,,-936<898<A955;;;;<=<;<>:><<5:4559;7<7;<@@>=>866268;<?94444$4.55<<==44444(389::::(44.58<@@1;<=:@<AB><<00+08<<8;>@8555<666=>@ABA;:;>5>0//)/:///8:9-5.49939;98:599:>;==9=6:;7:::49////(///(/8;;;+775A<>>@A?<><?=:8:94;:88<@@<@@@;:8C=@<ABC<?>B>A@B@@?@B??:<@A@>>?887@B?:<=799:7:679=193;4::;=
@ATNG8:04603:05672
GATGGTAGCACACGAGATCTCATCGTACTCATTCGTTTCGGAAGAGACAGGTACGTTAATAGTTAATAGCGTACTTCTTTTTCTTGCTTTCGTGGTATTCTTGCTAGTTACACTAGCCATCCTTACTGCGCTTCGATTGTGTGCGTACTGCTGCAATATTGTTAACGTGAGTCTTGTAAAACCTTCTTTTTACGTTTACTCTCGTGTTAAAAATCTGAATTCTTCTAGAGTTCCTGATCTTCTGGTGTCTGATCTGTATCACTACCATCGTTCTCCTTAAGTCT
+
996><=B<=>CC@@999BBBB;66BBBBBDDDAFBBB>BEACACCCCCCB?BDDDD=B>BCGD:;49BABBCCEB?CCCCC3BB?CBBB;BBCC@C@?<?@9???BBB?ABDCBBBB?CCC?C?BBBBB978=BAAA7;;A>>=>==@???>===8;;B=AB<A;@@?BBBB;;7:>>?A5A9=8<=>>>.;;@@?9@?;;;<==;:5:>>>.>666:.5.57;=>>A?<=8<6==?;>@///@9@@>>??AA?@?A@@@AAAAA;>>=>>:>>A<A;A<AA>>
@ATNG8:04611:05670
GATGGTAGCGCACACATAGATACAGTACTCATTCGTTTCGGAAGAGACAGGTACGTTAATAGTTAATAGCGTACTTCTTTTTCTTGCTTTCGTGGTATTCTTGCTAGTTACACTAGCCATCCTTACTGCGCTTCGATTGTGTGCGTACTGCTGCAATATTGTTAACGTGAGTCTTGTAAAACCTTCTTTTTACGTTTACTCTCGTGTTAAAAATCTGAATTCTTCTAGAGTTCCTGATCTTCTGGTCTACTACACTGTACTCTACCATCGTTCTCCTTAAGTCT
+
;55>9>BBABDDCCBBBDDEEEBBBBBBCCCC?B???<@C@C@DCDABCEACJCBB@B?BCBB?C@BBCCBBBCC@CCCCD3DE@BBCA<AC@@<B@A<AD:;:CCCC@DCCCCCCB?BDD@C?CBBCCCCC@CCBC?BB@ABABBBBCCCCCCC?CCC@CC@C@BBBBBBBCF@C;;;;6;>B>@@@@@0@BABB>BCECCCDCCB6;;;;*;BBCCAC@BFACBBBBBB@D@BBBCCC?BBC@CCCCEBBBCBBBBCDDDCCC?BBBCD@BBB@B@B?BBBB
@ATNG8:04611:05693
GATGGTAGTGCGTGAGAGAGAGACCCAGAAGATCAGGAACTCTAGAAGAATTCAGATTTTTAACACGAGAGTAAACGTAAAAAGAAGGTTTTACAAGACTCACGTTAACAATATTGCAGCAGTACGCACACAATCGAAGCGCAGTAAGGATGGCTAGTGTAACTAGCAAGAATACCACGAAAAGCAAGAAAAAAGAAGTACGCTATTAACTATTAACGTACCTGTCTCTTTCCGAAACGAATGAGTACATAGATATACGTATAGCTACCATCGTTCTCCTTAAGTCT
+
889;:<;CBCBBBB@ABCCCDDCCC?BCCACECCAB?@?BBBBCCB?BD@D?AAABCCCC3C?BBCBABBCBBA<???AABA2AB?C=@@@9@BD@C@AACCBBC?@?@D@CDC?BBCCCBABBCDECBBBC@BB??<@AAABAAA?C@CCC?CCCEBB@@>@DCBAA>::6:AA8==8899+9<<9=@@@@@'@=;>?8>CBCCC:897>>?8=:=;@@B?AABAAABB9?<?AA;ACC?CBBBBBBBCCCBBABBCCCA@AA=>?@<A@@>@:@9949;@9@988
@ATNG8:04621:05694
GATGGTAGCACGAGTCACTCATATCCAGAAGATCAGGAACTCTAGAAGAATTCAGATTTTTAACACGAGAGTAAACGTAAAAAGAAGGTTTTACAAGACTCACGTTAACAATATTGCAGCAGTACGCACACAATCGAAGCGCAGTAAGGATGGCTAGTGTAACTAGCAAGAATACCACGAAAAGCAAGAAAAAAGAAGTACGCTATTAACTATTAACGTACCTGTCTCTTCCGAAACGAATGAGTACGATGAGAGAGCTCTCTCTACCATCGTTTCTCCTTAAGTCT
+
::?B?BCBCCBB===A;55<>969=9B@A>@ABBBB@B>ABBAA>@<@B@C?CC996=<<)@:??ABAABB??@6=;?9:<:):;7;.555&5;;4;699;>=59998@=8ABB@BBBCCBBBCAAAB@@@A<AABB@BCCCCECC?C@BCB?B;;;B@@@@CCBBBA>@@9=>9,733333&3783333333#7987744<<<B=@><<8@A;?;==BBB>AACBAAA?B=@??9?@@=ABBBCBCBBBAAAAAABBBB???@8888<<:7992:@@=B>?=<BBB
@ATNG8:04625:05716
GATGGTAGTACATGATAGACGCACCAGAAGATCAGGAACTCTAGAAGAACTCAGATTTTTAACACGAGAGTAAACGTAAAAAGAAGGTTTACAAGACTCACGTAACATATTGCAGCAGTACGCACACAATCGAAGCGCAGTAAGGATGGCTAGTGTAACTAGCAAGAATACCACGAAAGCAAGAAAAAGAAGTACGCTATTAACTATTAACGTACCTGTCTCTTCCGAAACGAATGAGTAACTATGTAGAGACTCTATACTAATCGTTCTCCTTAAGTCT
+
444<265=>>>>=<<555:554<<7566:>>>>AA8<7<999>:9=;929<88944444$438:=:::::333(3844444$4;6;.44)44:3888888////)/658;39/////5499955555/)////)//::/444394955.5999<=;;7:<::49246:600)/////)/>>833333$3833333336//(/(////(/0659;915/77///)/)/891:::+//////)383333885------///9::*/-57(///6;4769::3
@ATNG8:04631:05682
GATGGTAGGCGAGAGTGAGACGCAGTACTCATTCGTTTCGGAAGAGACAGGTACGTTAATAGTTAATAGCGTACTTCTTTTTCTTGCTTTCGTGGTATTCTTGCTAGTTACACTAGCCATCCTTACTGCTGCTTCGATTGTGTGCGTACTGCTGCAATATTGTTAACGTGAGTCTTGTAAAACCTTCTTTTTACGTTTACTCTCGTGTTAAAAATCTGAATTCTTCTAGAGTTCCTGATCTTCTGGGCAGACTCTCACACGCCTACCATCGTTCTCCTTAAGTAT
+
BB;;04:9397///99///55<===>=666<;5569=59:495>?<?@@B=@@BBC@D@CCBB?B?BAA@B995<7;<;;;,7<39778)3=9<1949-48<773;8828::::::=6888556=977...53,23--(---233555A9>>555>:>@C<==8=8==;;:<?>>:><<<<2=7==>==>>/>=@@C156:9;<686>8>CCC.88877196;<29:>=<=>585899:;;:8==>6>///<///@@@=;;75::;16---3*-,;490707-/.
@ATNG8:04584:05730
GATGTAGTATCTGCACACTCTGTCCAGAAGATCAGGAACTCTAGAAGAATTCAGATTTTTAACACGAGAGTAAACGTAAAAAGAAGGTTTTACAAGACTCACGTTAACAATATTGCAGCAGTACGCACACAATCGAAGCGCAGTAAGGATGGCTAGTGTAACTAGCAAGAATACCACGAAAGCAAGAAAAAGAAGTACGCTATTAACTATTAACGTACCTGTCTCTTCCGAAACGAATGAGTACACATCGTCGTGTCGTGCTACCATCGTTCTCCTTAAGTCT
+
?A@CBCCFECCBA@CCECCCICGE@CBBABBBD:::;@DCCCCCC?CC?C?CCBBBBCC3C?BCCDCBAAAAF>BBBBBBB5BD?B?BBC:BCCACCCCCCA@@?B?BD@CBB?BBDCCBBCCDEFDCCBB@BCCC???BCBBBC@C?C9:7;BABCCCC?BCCDDD?CC?BBB>@@?>>8??=<@@@@@2@@>A???BBBBB@D?@@AB<>;>?BCC@CCCCBBB>A>AED>BBB?BACCCFBBA?@??EGCBBBABBBCBCE>BABBF>BAB?B?B@CBBB
@ATNG8:04588:05750
GATGGTAGAGAGACTGTAGCGCACCCAGAAGATCAGGAACTCTAGAAGAATTCAGATTTTTAACACGAGAGTAAACGTAAAAAGAAGGTTTTACAAGACTCACGTTAACAATATTGCAGCAGTACGCACACAATCGAAGCGCAGTAAGGATGGCTAGTGTAACTAGCAAGAATACCACGAAAAGCAAGAAAAAAGAAGTACGCTATTAACTATTAACGTACCTGTCTCTTCCGAAACGAATGAGTACGAGAGTCAGAGCAGAGCTACCATCGTTCTCCTTAAGTCT
+
///;7<?CBBBCCCCBBBFDCCCBB<BAA?ADD@@A?@@BBB@@@B?AA>A?A@@:::::.:@BCBBCECC?>>7=>@A@AA1AA>?2;;;.;BCADCBDDCDBB?B@CC?BBD?BBCCCBCCCCCCBBB::6;B@@=AAAADCCC>A=A;:6;BBCCCCC?BCCCBB?AA>ABA?B@99::+9992999:::%:><;?8=B=CFA7:78=AA<A=@@CCB>AAABBBC@C?BBC>BBB?BAABCCCCCCCAAAAAABBBCBBBCCC?ABBAA:>=?:?6<4<<<<
@ATNG8:04595:05722
GATGGTAGCACGACACGACGATGTGTACTCATTCGTTTCGGAAGAGACAGGTACGTTTAATAGTTAATAGCGTACTTCTTTTTCTTGCTTTCGTGGTATTCTTGCTAGTTACACTAGCCATCCTTACTGCGCTTCGATTGTGTGGGTACTGCTGCAATATTGTTAACGTGAGTCTTGTAAAACCTTCTTTTTACGTTTACTCTCGTGTTAAAAATCTGAATTCTTCTAGAGTTCCTGATCTTCTGGTATGACTAGTGTACTACTACCATCGTTCTCCTTAAGTCT
+
;;>D@CCCDBBB@CCDDDB;554499@>?A;;6;AAA;AC?ABMKCBBCEADBB;;;,;494@=:>:=BCCCAA;@8<<??>+BB?B::9/7BAB@AAA?BB=@=?@@@000@@@@DC?BBC@D?AB?B@@>><>AA@7;:@===7>@@BCBAA>><@CF?BB?B?B>@BBDDCC<??BDC8B?>:>>?@?/>A;;:3;?>>>=====:>EKE/A<;;?8<8==:=BBB>>><?;??;;;=5;;>8==>>>AAA>>>E@@===BAA:>=;;;;@@?;?=B>>>>>
@ATNG8:04597:05740
GATGGTAGCTCTGCTCTGACTCTCGTACTCATTCGTTTCGGAAGAGACAGGTACGTTAATAGTTAATAGCGTACTTCTTTTTCTTGCTTTCGTGGTATTCTTGCTAGTTACACTAGCCATCCTTCTGCGCTTCGATTGTGTGCGTACTGCTGCAATATTGTTAACGTGAGTCTTGTAAAACCTTCTTTTTACGTTTACTCTCGTGTTAAAAATCTGAATTCTTCTAGAGTTCCTGATCTTCTGGGTCTACGCTCGTCGCGCTACCATCGTTCTCCTTAAGTCT
+
@@@B:=BCBCBDDBBBDCDCDCGBCACCCA@@<@@@@<@CAD@CDBBBCC?DCBCC:;9;CCC@HEFBBBCCBBC@CDCCC5CCADCDC?CBBD@CDB>BD:;;CECCACCCCBCDB?BBB?B@BBABCAA>AAAB=A@C@@AA@CCAAACAAB?@@@?BC?B?CBAAABBBA5;;AAA7A>C?CBFFC5FCAAA7;;CCCCCCDC@CCCC1A@BBBADACC?BBBBBBB?B@CCCBBB@CABB<BBABBBBBABBBCBCBBBE>CBCCCADCC@B@B@CBBA
@ATNG8:04607:05749
GATGGTAGCTATACGTATATCTATGTACTCATTCGTTTCGGAAGAGACAGGTACGTTAATAGTTAATAGCGTACTTCTTTTTCTTGCTTTCGTGGTATTCTTGCTAGTTACACTAGCCATCCTTACTGCGCTTCGATTGTGTGCGTTACTGCTGCAATTATTGTTAACAGTGAGTCTTGTAAAACCTTCTTTTTACGTTTACTCTCGTGTTAAAAATCTGAATTCTTCTAGTAGTTCCTGATCTTCTGGGTGTATCAGCGACGTATCTACCATCGTTGTCCTTAAAGTTCT
+
@595054<AA555==656>C@C;;9CCBBCBC@CBBB<BB?B?A@@AB99.55544.4.499:3934548:;?==877737$8>:<=?<)94497;<<7??78:9CAB?BA@?AA9949??9?<>:AB:5599>A??056;<::56.7;<;95339(/(./(/85:75.......33.35666+639488===*55355.5.////566958AAA.=;;;;3;4;@9?>?::888=D676/--;4--/;47568<:9:>>>>>@;;;;<<7:7666(--726(,,'**(,,
@ATNG8:04614:05738
GATGGTAGCACACGAGATCTCATCGTACTCATTCGTTTCGGAAGAGACAGGTACGTTAATAGTTAATAGCGTACTTCTTTTTCTTGCTTTCGTGGTATTCTTGCTAGTTACACTAGCCATCCTTACTGCGCTTCGATTGTGTGCGTACTGCTGCAATATTGTTAACGTGAGTCTTGTAAAACCTTCTTTTTACGTTTACTCTCGTGTTAAAAATCTGAATTCTTCTAGAGTTCCTGATCTTCTGGATATGAGTGACTCGTGCTACCATCGTTCTCCTTAAGTCT
+
55<>:>BBBE@AADDCBBCCFCLHAA@@CDBB69;;;76<9??CCBCCBB?BCCCC@C?CCCC?B?BACCCCCBC@BBBBB3BB?BBDC<@ADD@CAB?BC<???BAC>A???BCCC?>>>?C@BB@BBB>=8<=6618AAA@@@A;;:@@;;:=:====??<?;>???B@@@A<???AA5B=C;>>@@@/?>766.777///<;=@=@@A@.8<=;;49755.5>=@>>>;A9>><<=>:>=@=B>777///989:ABA===AA<???==:;;;:>;?<>>:@
@ATNG8:04625:05754
GATGGTAGCTCGCTGATGATATCTCCAGAAGATCAGGAACTCTAGAAGAATTCAGATTTTTAACACGAGAGTAAACGTAAAAAGAAGGTTTTACTAGACTCACGTTAACAATATTGCAGCAGTACGCACACAATCGAAGCGCAGTAAGGACGGCTAGTGTAACTAGCAAGAATACCACGAAAAGCAAGAAAAAAGAAGTACGCTATTAACTATTAACGTACCTGTCTCTTCCGAAACGAATGAGTACACATCGTCGTGTCGTGCTACCATCGTTCTCCTTAAGTCT
+
;59=8BDCCCBB=CCCCCCBBAA;;7<BC=BBBBBB?BABDEEECC@BB@BACBBBCDDD1C?BBBBBBBBBBC;;;;;:::)9:245<>?2==BCCBBBBBB;;7;?BB@;;;@CCCCBBCCCCGCDCCCC@CBBB@BBBCCAAA?@<@00-0===>@AB@BBBCCC?EE@BA@9=;0000+000+0=@@@@(@A:B989CB>>B<A<@@??6;5;?DDB@CDA@ABB>A?BBB>BCC????AAAAAACC@@?B@@@@@BBBBBBB>ABBBB?ABB@C?B?BBCB
@ATNG8:04634:05149
GTGGTAGCTCTGCTCTGACTCTCGTACTCATTCGTTTCGGAAGAGACTAGGGTACGTTAATAGTTAATAGCTGTACTTCTTTTTCTTGCGTTTACGTGGTATTCTTGCTAGTTACACTAGCCATCCTTACTGCGCTTCGATTGTGTGCGTACTAGCTGCAATATTTGTTAACGTGAGCTTGTAAAACCTTCTTTTACGTTTACTCTCGTGTTAAAAATCTGAATTCTTCTAGAGTTCCTGATCTTCTGGGTCTACGCTCGTGCGCTACCATACGTTCTCCTTAAGTCT
+
4887<;><555444445/:////77::9;;;79444(49395:<;B;5555)5:99;:@9===?:?466;;;9;:9:2/////$--(,,,,5(,--/;7>6626>7<;:://)//777744.4885:7;;;>>@@>:?===9===;;;:;/////<:::;)/544)44.4.4;//----(/7999+9.5.5555&55599////:::;955.5999(99555.549:5<999=54.47444544.4:;>4>6666==;;;;;::66/:7:///99)//8486>7;::;
@ATNG8:04635:05143
GATGGTAGCTATACGTATATCTATGTACTCATTCGTTTCGGAAGAGACAGGTACGTTAATAGTTAATAGCGTACTTCTTTTTCTTGCTTTCGTGGTATTCTTGCTAGTTACACTAGCCATCCTTACTGCGCTTCGATTGTGTGCGTACTGCTGCAATATTGTTAACGTGAGTCTTGTAAAACCTTCTTTTTACGTTTACTCTCGTGTTAAAAATCTGAATTCTTCTAGAGTTCCTGATCTTCTGGACAGAGTGTGCAGATACTACCATCGTTCTCCTTAAGTCT
+
@@@D@DCCBB==CBB=CCCDDGCAAABBABAA?BFEF=AA?A?CBBBBBC@CCCCB?B8:<AA=A>AAABBBA?A???@?@.=><?@A@;@AAB=@?C?AA>ABBBBB?BCCBBB>><?BB?B@B???@;;;:=AAA=AAAAAA@@@AA???@@@<>>@<@@<@<???AAA@AA8;;A@@5@7;7<9>>=,==888*//;666=?=<8<@>>/>;;;=:==??<??@?A@@<@=>>>A@@<@AA>>???@AA@@@A???@A===D;@@@@?:<67078<<A@@@
@ATNG8:04634:05172
GATGGTAGTATATCGCGTCGCTATCCAGAAGATCAGGAACTCTAGAAGAATTCAGATTTTTAACACGAGAGTAAACGTAAAAAGAAGGTTTTACAAGACTCACGTTAACAATATTGCAGCAGTACGCACACAATCGAAGCGCAGTAAGGATGGCTAGTGTAACTAGCAAGAATACCACGAAAGCAAGAAAAAGAAGTACGCTATTAACTATTAACGTACCTGTCTTTTTCCGAAACGAATGAGTACGAGAGAGCACACGTGTCTACCATCGTTCTCCTTAAGTCT
+
;:>A=BBBABBBCDDCCBBGHGCCB@C@@=ABB;;;=@<ACCBBBH@CC@D@;:;BABAD0B?BEDCCEDD;::58?:;;;;*;C>B5;;;*;BB>BBBCCBCCB@B@CC@BBD?AABBDDCCCCCDBCCBD?BBCC?BABBA@AB<?<?A@?BBBCCCCA@BBBAAA?BB@BBB=AA999,99939@@@A2BHACBBAAAB=<8<7=@;;07087;;@=@CAAADDD3C?CBB>C@@=?A???AABBBBBBBBBBBBBBBABBAA=@AA@@=@??<@9>9>>>>
@ATNG8:04636:05173
GATGGTAGCGCGACGAGCGTAGACCCAGAAGACAGGAACTCTAGAAGAATTCAGATTTTTAACACGAGAGTAAACGTAAAAAGAAGGTTTTACAAGACTCACGTTAACAATATTGCAGCAGTACGCACACAATCGAAGCGCAGTAAGGATGGCTAGTCTGGCAAGAATACCACGAAAAGCAAGAAAAAGAAGTACACTATTAACTATTAACGTACCTGTCTCTTCCGAAACGAATGAGTACGATGAGATCTCGTGTACTACCATCGTTCTCCTTAAGTCT
+
955>9@CCCCB;9:CBABDDEI;;;4;BB=CBBBC?C>AAB@@AC>@@5;29>=?>==<'>7><@?ABBBBBD>BBBBBBB2?>9>3999&7;;8>=<<??AAA>A<??488:3:===?BB?>>>@;;;==7==//,/::;;;8818;A>A@BA@???>@<9:47A;BCA9><9999+8::4;>AA@.2505889>@><<9>5:<66)/+////>6;;979776<558825;;39555>9<;>>>>AA@@@@=;;;==@@H<>>BAB7;;B7<8;@CDBB
@ATNG8:04637:05197
GATTAGTGTGTCTCTGAGAGTAGTACTCATTCGTTTCGGAAGAGACAGGTACGTTAATAGTTAATAGCGTAACTTCTTTTTCTTTGCTTTCGTGGTATTTCTTGCTAGTTACACTAGCCATCCTTACTGCGCTTCGATTGTGTGCGTACTGCTGCAATATCGTTAACTTGAGTCTTGTAAAACCTTCTTTTTTACGTTTACTCTCGTGTTAAAAATCTGAATTCTTCTAGAGTTCCTGATCTTCTGGACAGAGTGTGCAGATACTACCATCGTTCTCCTTAAGTCT
+
9599=>>CCCCCCCBCCGCCCBB;;;BA@A<@@@@9@D=@=<;;A@BB=@AA;;5:9>BBB<A?ACC@A00)/A4/////$///)5<<@6===<5@55:):B=AAA@BC@CCBBBBBBACDC?@=AA@@@C;;5;A@@>BBBBBBA@EDCCDDDEG@@@@BCB@D?::8;@@A@@=@@A@A7A>C5;00000%0=<:<*007777:??;8@BAA+B???B@C?BB>AAAAA:979?BB>@00+0=8398@CBABAACCAAABB@@?B>AAB@A<@>@394:>@@AB
@ATNG8:04641:05183
GATGGTAGTGTCATATGAGAGTGTGTACTCATTCGTTTCGGAAGAGACAGGTACGTTAATAGTTAATAGCGTACTTCTTTTTCTTGCTTTCGTGGTATTCTTGCTAGTTACACTAGCCATCCTTACTGCGCTTCGATTGTGTGCGTACTGCTGCAATATTGTTAACGTGAGTCTTGTAAAACCTTCTTTTTACGTTTTACTCTCGTGTTAAAAATCTGAATTCTTCTAGAGTTCCTGATCTTCTGGTAGAGCGTGCATATATCTACCATCGTTCTCCTTAAGTCT
+
:;;C?BBCBBBCCCCCCCCCCCBBCBBAAA??=@DDE>CC?B@CCABBCC@CCCDB?B?BBBD?C@BFDFCCC994;@@@@0AB=AAAA:@@?>;?;;4:A49:>@>>;@DBCCCBB?AA@5;5;AA@@;;:=B::9=<A@@<@@996BBBBBBD@DCB?BF@D@BBACCBBBA;?;:;:.;5;6;BEDE0C;;;;;.;;CCCBBA<;5;;;;*:?ABD>A?AD?BBBHCCBAB@BDDBBB?@@C?BCCCCAAABBBCCDEBCBBC?BA@@C?B@A>@?A?B:;;
@ATNG8:04636:05245
GATGGTAGGCGACATACATACGCGCCAGAAGATCAGGAACTCTAGAAGAATTCAGATTTTTAACACGAGAGTAAACGTAAAAAGAAGGTTTTACAAGACTCACGTTAACAATATTGCAGCAGTACGCACACAATCGAAGCGCAGTAAGGATGGCTAGTGTAACTAGCAAGAATACCACGAAAGCAAGAAAAAGAAGTACGCTATTAACTATTAACGTACCTGTCTCTTCCGAAACGAATGAGTACTATGTAGAGCTCTATACTACCATCGTTCTCCTTAAGTCT
+
@@AB?BBD@E@AA@>>?CCDCBBCC@BBB@AABCBB=A=ABDBBBG@BB9;6;>>>>@@@1A?CCGDJECECCC8@@99999*;C@C5;;;4;CC?CCCCBBDCD@C?CC?ABC?ABCCDBBBBBBBDFDCC@CDBB?BBDBBB??<A?B@@?ACCCBCCC@CCCCCC@A@>BCC>@A???9?AA?BCCCC2BB?B@?@BCEDE<><>@CC9>:>>B@A>AAAAABB@B@BFD?C@@>ABBCBBBBBBBBBCABBBBB>>=BBBD?AA@@B=A=@;@1617??=
@ATNG8:04635:05285
GATGGTAGTGTCAGTGCGCGTCGTCCAGAAGATCAGGAAACTCTAGAAGAATTCAGATTTTTTAACACGAGAGTAAACGTAAAAAAAGAAGGTTTTTACAAGACTCACGTTAACAATATTGCAGCAGTACGCACACAAATCGAAAGCGCAGTAAAGGATGGCTAGTGTAACTAGCAAGAATACCACGAAAAGCAAGAAAAAAAGAAAGTACGCTATTAAACTATTAAACGTACCTGTCTCTTTCCGAAAACGAATGAGTACATAGATATACGTATTGCTACCATCGTTCTCCTTAAGTCT
+
/98<<AADBBBA<<<<<@@BAAABB=@65.5<///;)//)/:;99::5:;7;8443888888$8-4455<<=::8;133///////"//)-(-999)8-/,/:::;==592469?;?;:69BCCDDDCCCBCB@@;:;0;A;;;0;@AABB999.;49?@?BBA@@>:978??>;;60.)---)-/>@@@5=<=99898989#/0/)//0/>>://)//(/://)//(6:?99498<?>000*0*0>>>0?0000=BB=@@BBCCAAABBCC@8818@@@A@AAA=@9;;>58)-)----
@ATNG8:04635:05295
GATGGTAGCAGACGTGACAGAGCGCCAGAAGATCAGGAACTCTAGAAGAATTCAGATTTTTAACACGAGAGTAAACGTAAAAAGAAGGTTTTACAAGACTCACGTTAACAATATTGCAGCAGTACGCACACAATCGAAGCGCATTAAGGATGGCTAGTGTAACTAGCAAGAATACCACGAAAGCAAGAAAAAGAAGTACGCTATTAACTATTAACGTACCTGTCTCTTCCGAAACGAATGAGTACTGCGTCTCACTCTCGCCTACCATCGTTCTCCTTAAGTCT
+
@@@C@BCCDCCCBBBCBBBCCCCCC@CCC@BBBB997:?AACCCCA?AC?B>BBBAAAAA2B@CCAACDCCAA@:??>?@@@0@A=B=BBB<BCFDCBBBCCCCB@C@CC?BBC?BBCBBBCCCCCDBBBCC?CCBB?BABBCC?B=B?AAA?ACCCBBBB>BCCBAA>AB@BCC?BBBBB>AAA=AABCB3BC?CBCCBAA@B@B?BBCC?B>@BCBB=@@BBBBA>B>CCC=ACB@AAABBBBBBBBBBBBBBBBBBBB>BBB?BBBBB@????B=@<??AB
@ATNG8:04637:05300
GATGGTAGTGTGTCTCTGAGAGTAGTACTCATTCGTTTCGGAAGAGACAGGTACGTTAATAGTTAATAGCGTACTTCTTTTTCTTGCTTTCGTGGTATTCTTGCTAGTTACACTAGCCATCCTTACCGCGCTTCGATTGTGTGCGTACTGCTGCAATATTGTTAACGTGAGTCTTGTAAAACCTTCTTTTTACGTTTACTCTCGTGTTAAAAATCTGAATTCTTCTAGAGTCCTGATCTTCTGGGTCTCTCTCTCACGCACTACCATCGTTCTCCTTAAGTCT
+
@??@8<>CCCBBCBCBCCCDECCCCAAACC;;:<BCD@CC?B?BCCBBBB?AAA;;9;@CDCBAD?CCDDCDCAA=AAA@@0BA?BBCC>BCBB?BAA?AB:<;CCDC@CCCCCCCC@CCC>A>BC=ABCCC@CCCC?BBCCCBBBCECCAA@CC@CCD@BB@C@ECBBCAAALACCCCB:B?B>BBDGG5ECCBB=BA@ABCACBCABFEH5CBBBA?BGGG@CCCDCBBD?BDDDEE@BBBB>BCCCCCCCBBBBAAABBBD@BBBBB@CBB@C?C@CCCC
@ATNG8:04638:05334
GATGGTAGCACACGAGATCTCATCGTACTCATTCGTTTCGGAAGAGACAGGTACGTTAATAGTTAATAGCGTACTTCTTTTTCTTGCTTTCGTGGTATTCTTGCTAGTTACACTAGCCATCCTTACTGCGCTTCGATTGTGTGCGTACTGCTGCAATATTGTTAACGTGAGTCTTGTAAAACCTTCTTTTTACGTTTACTCTCGTGTTAAAAATCTGAATTCTTCTAGAGTTCCTGATCTTCTGGGTCTACGCTCGTCGCGCTACCATCGTTCTCCTTAAGTCT
+
99@=8<B<@A>@>@>;;<<<>=>>>>;;;>>>9=BFC>BB?C@CA@@B00,0>>:@=C?BBCG@D@C@AAAAD::7:?=A=+@A@BBBB:AB@@<?@@;@@>ABBBBB>BBBBBBBC?CCC?C?B>:?:>??;?B>>:>>BA=>>?=<<::///=7//8;?>8=8==;;;@?@B=777??2=<A8<<<<<+<;::C:::85599<<=<@@@@/:::==4:7:D<B>>;;;?:>8=>===?188;;1;??>?>=>=A>>>>?;77:5///9=177@7@;@<;;;=
@ATNG8:04640:05347
GATGGTAGTGATACAGATCAGAACCAGAAGATCAGGAACTCTAGAAGAATTCAGATTTTTAACACGAGAGTAAACGTAAAAAGAAGGTTTTACAAGACTCACGTTAACAATATTGCAGCAGTACGCACACAATCGAAGCGCAGTAAGGATGGCTAGTGTAACTAGCAAGAATACCACGAAAGCAAGAAAAAGAAGTACGCTATTAACTATTAACTTACCTGTCTCTTCCGAAACGAATGAGTACGATGAGAGAGCTCTCTCTACCATCGTTCTCCTTAAGTCT
+
CCDE@BBBBBCDCDCCCCCBCCBE@CCD>B@BBBB@B?DCCAAAB?BB@G@CD::9>>?,@<@@?BCBBBCCB;@9;9444$4<8<5;;;/;A=9=ABBCJCAA?A@ED@BBD?BBBBBCCCCCCCCCCCC@DBCB@BBBBBCCC?B@C@@<@BBBCCCC@CCAABC?CD?BBB>AABBC<@@@<ADDDD3BB@?@?BEBBAA?C?A>>@<B=AA;==9=>;;;==:==AAA:AAA<>>>>>>AAA@@@@AA>>>>AAAAA>@>;A<>==:<AB:>:>=C::;
@ATNG8:04642:05327
GATGGTAGAGTATCATGTGTATCTCCAGAAGATCAGGAACTCTAGAAGAATTCAGATTTTTAACACGAGAGTAAACGTGAAAAGAAGGTTTTACAAGACTCACGTTAACAATATTGGCAGCAGTACGCACACAATCGAAGCGCAGTAAGGATGGCTAGTGTAACTAGCAAGAATACCACGAAAGCAAGAAAAAGAAGTACGCTATTAAACTATTAACGTAACCTGTCTCTTCCGAAACGAATGAGTACTACTCTCAGAGACACACTACCATCGTTCTCCTTAAGTCT
+
6;;>:;;;>595=55599555<;;;8<>=7:98844.47<<===<<8<<:>5=9=99444$56;==>>666;;=6<<<??GG1<<:>6;;;0;=?8<<<:4////)/)/92779.5.55545559<>;@@@@A>AAAA>>=>@0//:6;5=5505<<<<<=<9:::::=998688828<<;<68887<C?C>18==>>>733888(..'.577(.(.5//)/)55555:>4945//)///)------8998::<<:443333333333488>87/373,3388<==8
@ATNG8:04646:05329
GATGGTAGCACGACACGACGATGTGTACTCATTCGTTTCGGAAGAGACAGGTACGTTAATAGTTAATAGCGTACTTCTTTTTCTTGCTTTCGTGGTATTCTTGCTAGTTACACTAGCCATCCTTACTGCGCTTCGATTGTGTGCGTACTGCTGCAATATTGTTAACGTGAGTCTTGTAAAACCTTCTTTTTACGTTTACTCTCGTGTTAAAAATCTGAATTCTTCTAGAGTTCCTGATCTTCTGGAGATATCATCAGCGAGCTACCATCGTTCTCCTTAAGTCT
+
;?AC@ECCDBAB=CBBBBBAAACBBBCCCCCC@CDEE>CC@B@BECCCCD@BBBBB@C@CCBB@C@BBBBCDCBB>AA??@1AA>A9892:A@A@CEK@CB=??BBCC=AAACAAAA>BBB=@==>>?>@>=<=AAA<A?A><=;;;>EEA@@@@=;;;;>?:>;>>>@@@@@@;>>???3?8=8=?===/???@@5<=?678>??A8<<<;+<;;:?;?<>>:>BBB::;<@<>>@AAA699A=AA<<=AAA@@>>>AABAA??<>=>AA>@@@:?:?=D<<=
@ATNG8:04646:05354
GATGGTAGTCTCAGATAGTCTATAGTACTCATTCGTTTCGGAAGAGACAGGTACGTTAATAGTTAATAGCGTACTTCTTTTTCTTGCTTTCGTGGTATTCTTGCTAGTTACACTAGCCATCCTTACTGCGCTTCGATTGCGTGCGTACTGCTGCAATATTGTTAACGTGAGTCTTGTAAAACCTTCTTTTTACGTTTACTCTCGTGTTAAAAATCTGAATTCTTCTAGAGTTCCTGCTCTGGCCTCGTAGACAGATACTACCATCGTTCTCCTTAAGTCT
+
88?A?BBCC?@ABBCFDAAAACCCCDHBBB@A:?@A@:@@?C>BBAACCC?CBC;:6;@A?AC@D@DABBCCDDC=??>?>0?A<A@AA<@ABDADBB@;;7;;;BCCACCD@A@B@<>@@<@<ACCCBBBB>BBAA?CBCBBAA@@@BBCBCCD@CBB@CC@C@BCBBBBCBA=;;:@B4B2;4;AAAA,@AABB>BBBCICBBBD@DCDD5AA@BB@BBDHADDDDCCC@B?AAAAA==;?=@@ACCBBCBCBCCB@@A@CAAAC@CBB?C@C>@AAA
@ATNG8:04638:05391
GATGGTAGGCGTGTGAGAGTCTGCCCAGAAGATCAGGAACTCTAGAAGAATTCAGATTTTAACACGAGAGTAAACGTAAAAAGAAGGTTTTACAAGACTCACGTTAATAATATTGCAGCAGTACGCACACAATCGAAGCGCAGTAAGGATGGCTAGTGTAACTAGCAAGAATACCACGAAAAGCAAGAAAAAGAAGTACGCTATTAACTATTAACGTACCTGTCTCTTCCGAAACGAATGAGTACGTGTGCGACGTGTCTCCTACCATCGTTCTCCTTAAGTCT
+
;9;D8@AB?BA?ADCB@@A;99<@@8@BB@BC;;<H@C?BACCBBA>;;7;?B?@;;;;.;@BAAACAAAAA@9>@99999)9A9=9?@>2@8947A@AA:99A<A>BA?B@@<@@@AB>>>?===@==>A<AAAB;??>>>>>>;>=??A?B9::BBBB?BBBCCC>9:59@@;@@:9::*9<;57@BBC1BC;>>>@AAACC=A<A8895:::;:;;=>>>>>>?;?:===4899????C:9:AACC::9BAAABB>>><@@A777;:=9///7=9=9=;;;
@ATNG8:04642:05401
GATGTAGGACGAGCGTCTGAGAGGTACTCATTCGTTTCGGAAGAGACAGGTACGTTAATAGTTAATAGCGTACTTCTTTTTCTTGCTTTCGTGGTAATCTTGCTAGTTACACTAGCCATCCTTACTGCGCTTCGATTGTGTGCGTACTGCTGCAATATTGTTAACGTGAGTCTTGTAAAACCTTCTTTTTACGTTTACTCTCGTGTTAGTAATCTGAATTCTTCTAGAGTTCCTGATCTTCTGGGCAGACTCTCACACGCCTACCATCGTTCTCCTTAAGTCT
+
?@CCCBA?CBBCBBBCBAABBBC@CBBBB9969@@@:AA?B@CCCBBBC?CCCBB?C@CCBB@B?BBCDA@@@@:>>AAB0@@<@ACC?DDBB@BHACCC;;;CCDCACCBBBCCCBCCC@C@CCBABCCC@CBBB?DCCBCBCCCCBBBBCCC@@@@?DD?C?@ABCCBDBB@BCCCC;B;@=;;:;;*:BBBC>CCCCCEECCB@CCCC?CCDDD?A?AB?BBBAAAC@C@CBBCBB<??BB<ACCCBBCCBBBBCEC@BBC@CCCCC@CBA=A=?:@C::
@ATNG8:04647:05371
GATGGTAGTATATCGCGTCGCTATCCAGAAGATCAGGAACTCTAGAAGAATTCAGATTTTTAACACGAGAGTAAACGTAAAAAGAAGGTTTTACAAGACTCACGTTAGCAATATTGCAGCAGTACGCACACAATCGAAGCGCAGTAAGGATGGCTAGTGTAACTAGCAAGAATACCACGAAAAGCAAGAAAAAGAAGTACGCTATTAACTATTAACGTACCTGTCTCTTCCGAAACGAATGAGTACTGTATCTATGTGTGCGATCGTTCTCCTTAAGTCT
+
////)/9:/06<??@AA><7:///96::=8<@@AAA:>:?BB@@=B:BB@@<CA@9:;::':<BAA:;9A@=<>*3344444$44.5499;0;<=9<9699==:9.999?256>9>>?@@@@CD@@@@9::A;?????ABAA><783:59=<5::99<:::9==AB<?;?A>AAA2800///(///(/;888)8889888;=55506/5888)/)/9=00+;B999?>:;:000*///)/;;:====<<8<777<<BBBBBABBBBB>?9:/6)/)////
@ATNG8:04637:05443
GATGGTAGTATAGAGCTCTACATAGTACTCATTCGTTTCGGAAGAGACAGGTACGTTAATAGTTAATAGCGTACTTCTTTTTCTTGCTTTCGTGGTATTCTTGCTAGTTACACTAGCCATCCTTACTGCGCTTCGATTGTGTGCGTACTGCTGCAATATTGTTAACGTGAGTCTTGTAAAACCTTCTTTTTACGTTTACTCTCGTGTTAAAAATCTGAATTCTTCTAGAGTTCCTGATCTTCTGGTGAGATATGCATGATGCTACCATCGTTCTCCTTAAGTCT
+
:59>:BCCBBCCBDC@@;<<<BCCCCBAAABA?BCCC@CD@B?A@@BB;;7:BBCD?C?BBAA>A=@?AAA994:6:@ABA2AA=A???8?BAA>AAB?BC?@>?BBB?BABAB@AA<AAA<><>AA::;?B=BB??<><;;AA>?>@@AAA===<???<==:><@AA>>;;;A=AAAAA5B;?;??DDD/A???D7:;>>??B???<@@@@/@;;;A=A<@@<@@@;;;@=D=A>>>>D9====??>>>>@@@@A@A<:::8;=79//-929;;-3-67=666
@ATNG8:04639:05470
GATGGTAGGAGACACGTCGCACACGTACTCATTCGTTCGGAAGAGACAGGTACGTTAATAGTTAATAGCGTACTTCTTTTTCTTGCTTTCGTGGTATTCTTGCTAGTTACACTAGCCATCCTTACTGCGCTTCGATTGTGTTCGTACTGCTGCAATATTGTTAACGTGAGTCTTGTAAAACCTTCTTTTTACGTTTACTCTCGTGTTAAAAATCCTGAATTCTTACTAGAGTTCTGATCTTCTGGTGTCGTCTATCATGTACTACCATCGTTCTCCTTAAGTCT
+
/55>:>CC@DDBCCBCBBBCCBBBDCBCCKCBACCC@CB?B<@>;@<@B<CCBBB?B?@@@B?A=AA<<<:::=7==<>?.9349333,3:99499=9?A>A@@???:?=>==><<:8BA>B?8:;>:55A;AACC<=>;?575889?>>>>73/3;=6AB;>;777;99?;;5;8888(74<066555'55777(5282225599+2225$590675255:=.55===:;;38855988266:7979AA99:;<<>>@@D@=::6:///;1668393==B=>>
@ATNG8:04642:05481
GATGGTAGCATCATGATATCTCACCAGAAGATCAGGAACTCTAGAAGAATTCAGATTTTTAACACGAGAGTAAACGTAAAAAGAAGGTTTTACAAGACTCACGTTAACAATATTGCAGCAGTACGCACACAATCGAAGCGCAGTAAGGATGGCTAGTGTAACTAGCAAGAATACCACGAAAGCAAGAAAAAGAAGTACGCTATTAACTATTAACGTACCTGTCTCTTCCGAAACGAATGAGTACTGCGTCTCACTCTCGCCTACCATCGTTCTCCTTAAGTCT
+
<CCC@CCBBBBCD;99<;@>;;;C@CDC?CCIDAA?A=@@BBBBC@CB@C@CC@@?DFF3B=??BBDGBCBBB::9<@@@@,;;5;;@@@7@BB?EBBBDEFED@C?BB@CCC?BBCBCCDDBCBCC@@@F?CC??>@AA@AC:99;@CCC@CCCCBABC@CCBBBB?BB@BBA>AABBB9B??;?ACCC3BB?BAAADBBCA<>;>>@@:>;>@BBA@BBAAC@@=@=ABB?BCD?BBBBBBAAAABCCCC@???>??@:=:<8???9=4333282849437
@ATNG8:04636:05545
GATGGTAGAGTACAGTGTAGTAGACCAGTAGATCAGGAACTCTAGAAGAATTCAGATTTTTAACACGAGAGTAAACGTAAAAGAAGGTTTTACAAGACTCACGTTAACAATATTGCAGCAGTACGCACACAATCGAAGCGCAGTAAGGATGGCTAGTGTAACTAGCAAGAATACCACGAAAGCAAGAAAAAAGAAGTACGCTATTAACTATTAACGTACCTGTCTCTTCCGAAACGAATGAGTACGTGTGCGACGTGTCTCCTACCATCGTTCGGTCAGAGTCT
+
@:@B?AAABBBAAACCDABBCCCCC@;;;E=@@BBB=@<AAA@@@A>AA?@>AAABBDDE1B?BBCCBBBB>>>7>@@ABC;BB?B6;;;6;AB=BABACCCCD@D@CC=AAC=BBACDCCCAAACCDD998:DAA>BCBBBBBB@C@CBC?BCBCBCCC?ABBBAA?BB?>>?=@@9:929=>;@@@@@@'AB?BB@BCCEBB7;598?=/838DBBB@CCBCBAA=??:::/9==;?ABBBBBBBBBCCBBBDCABB@A<>@><A;<<A599<?CBCBBAAA
@ATNG8:04638:05564
GATGGTAGCTCTGCTCTGACTCTCGTACTCATTCGTTTCGGAAGAGACAGGTACGTTAATAGTTAATAGCGTACTTCTTTTTTCTTGCTTTCGTGGTATTCTTGCTAGTTACACTAGCCATCCTTACTGCGCTTCGATTGTGTGCGTACTGCTGCAATATTGTTAACGTGAGTCTTGTAAAACCTTCTTTTTACGTTTACTCTCGTGTTAAAAATCTGAATTCTTCTAGAGTTCCTGATCTTCTGGTATACACACTCGCTCGCTACCATCGTTCTCCTTAATTCT
+
448939::<<<<<;;;<@@C;;<CBBBBA@;;2;?@?:???C<665<<9;5;;;<<8<8;@:925.5<>>@AA;C>;99999$9524<BC8C>GG:A><;:=*00<>=A?BBBA@99949@@;@<AABBBBBB@BBBB;:;BBCA@@@@B@@;;;B>:::@BB@D@C@A@;:;BB==:::;*:9<8<>>>>*0/0//)5995559:<:8<<<<+5555<5:.555;:<<:::)/)/--5--(///)/>=<=>=<<<554::=555<5:984>;<:?<@@B@D?@?
@ATNG8:04643:05548
GATGGTAGTGATACAGATCAGACACCAGAAGATCAGTAACTCTAGAAGAATTCAGATTTTTAACACGAGAGTAAACGTAAAAAGAAGGTTTTACAAGACTCACGTTAACAATATTGCAGCAGTACGCACACAATCGAAGCGCAGTAAGGATGGCTAGTGTAACTAGCAAGAATACCACGAAAAGCAAGAAAAAAGAAGTACGCTATTAACTATTAACGTACCTGTCTCTTCCGAAACGAATGAGTACTATGTAGAGCTCTATAATCGTTCTCCTTAAGTCT
+
44895:::<@B;;6<<<<==95555.5<<6;@@:D@;924444;995:>+0)///44::<)<5:;;>;9;555909544444$4<8>5;;;0;<<8<@?;;<<<=?=9B=@?@?<<<4548555<<<;@@9949@==2559999:<.9299;29@@@BBBB?BAA?::5992499-333333&398,333333#39389;=<:<C>=;433772;;??999ADDBBACB=@;:>?3::=7:;>:>>898A=>;<<8;;;;;73/33884::8395949875
@ATNG8:04643:05596
GATGGTAGGCGAGAGTGAGACGCAGTACTCATTCGTTTCGGAAGAGACAGGTACGTTAATTAGTTAATAGCGTACTTCTTTTTCTTAGCTTTCTGTGGTATTCTTGCTAGTTACACTAGCCATCCTTACTGCGCTTCGATTGTGTGCGTACTGCTGCAATATTGTTAACGTGAGTCTTGTAAAAACCTTCTTTTTTACGTTTACTCTCGTGTTAAAAATCTTGAAATTTCTTCTAGAGTTCCTGATACTTCTGGCGCGTATGTATGTCGCCTTCCATCGTTCTCCTTAAGTCT
+
9:::::AB;BBA??CCDDCBBBCCCCCA@?:;2;;:9)9;4:29===95505@A@A=B5;2;::.97@<?BB??89633333$38,33<==5444:<6:::6887>?>>AA7966//.6628AA8=:;;;;===><>>AA<A@@@A@A@@>=====;:3:998=<;@<@@A;;9=9917799;9.96<4777777$55///'.33...988:-5555'225.222'22'25.55537..).2799---2---52967-----75688877373959775727//*/5:6966:
@ATNG8:04643:05615
GATGGTAGTATCTGCACACTCTGTCCAGAAGATCAGGAACTCTAGAAGAATTCAGATTTTTAACACGAGAGTAAACGTAAAAAGAAGGTTTTACAAGACTCACGTTAACAATATTGCAGCAGTACGCACACAATCGAAGCGCAGTAAGGATGGCTAGTGTAACTAGCAAGAATACCACGAAAGCAAGAAAAAGAAGTACGCTATTAAACTATTAACGTACCTGTCTCTTCCGAAACGAATGAGTACGAGAGGCACACGTGTCTACCATCGTTCTCCTTAAGTCT
+
488<;BBBBBBBBCBBBCCCCCBCCACBBACCBB;;7;5;;ACBBB?CE@E?@@??@@@@.A?BCBADGDCAAA:@@BBCCD5BC>B5;;;.;@A=@CBBAAABB@B@DC@BBB?BCCCCCCBBEFCA@@0.*.B..+0;::099=;@;@;;4;?AB<<:D?CAAA??<?@?BCC@CBBBB<987:@@>>?,9:49@@@A@==;+00*/<<<)/+/9<<><BB@@@:;489<==8=??<?BBBBBBBCABB@CCCBBBBCBBBBB@CBAAA?AAA?A>A>B?>?
@ATNG8:04635:05660
GATGGTAGATACTCGCTGATACACCCAGAAGATCAGGAACTCTAAGAAGAATTCAGATTTTTAACACGAGAGTAAACGTAAAAAGAAGGTTTTACAAGACTCACGTTAACAATATTGCAGCAGTACGCACACAATCGAAGCGCAGTAAGGATGGCTAGTGTAACTAGCAAGAATACCACGAAAGCAAGAAAAAAGAAGTTACGCTATTAACTATTAACGATACCTGTCTCTTCCGAAACGAATGAGTACATAGATATACGTATAGCTACCATCGTTCTCCTTAAGTCT
+
445>9CBBBBA@:55556==>BBCC=CBB699@AAA@F?::://)/8386063///66666'60/33;;7<:799+9344444$4;8>:>>@2>>=9;;665><55269=<8>;;7;::>:B=@BB9:9>AAA@BBCC>A@A@@BBB?B?A;;6:A@?@@@@=::9?AA?CD@A@@>>>733(3771333333#3;3784<>A==<<7<8777827665552602222522+23...'.56(--5--.33535566666688:79:752.59835)/.626,3-6///
@ATNG8:04639:05646
GATGGTAGGCGACATACATACGCGCCAGAAGATCAGGAACTCTAGAAGAATTCAGATTTTTAACACGAGAGTAAACGTAAAAAGAAGGTTTTACAAGACTCACGTTAACAATATTGCAGCAGTACGCACACAATCGAAGCGCAGTAAGGATGGCTAGTGTAACTAGCAAGAATACCACGAAAGCAAGAAAAAGAAGTACGCTATTAACTATTAACGTACCTGTCTCTTCCGAAACGAATGAGTACTGCGTCTCACTCTCGCCTACCATCGTTCTCCTTAAGTCT
+
;:;A?CCC@C?A@BBBCCDCA?@CC@CDC@CCCCBA?B?BBCBCBB@BB@B?ABA@AAAA2A>BADCDECCAA?:=B9:;:;*;A>B=@AA9ACEAHCCCCCBBB?C@DC=AAD?BB??@AAAB@BDBBBDGADCBB?BCCCBB??<A=B999:CBBBCBB?BCCBBB@BB?BBB?AB@@?<@@@;?AABB3BC?B@@?ACABA<A=BBCC<@<>@@??<@@@@BBB@B?BDD>CCC?BBCCCCACCCBBBBBBBBCBBBC@BBB?BAAAE@BBB@B?C?C@??
@ATNG8:04647:05631
GATGGTAGGACGAGCGTCTGAGAGGTACTCATTCGTTTCGGAAGAGACAGGTACGTTAATAGTTAATAGCGTACTTCTTTTTCTTGCTTTCGTGGTATTCTTGCTAGTTACACTAGCCATCCTTACTGTGCTTCGATTGTGTGCGTACTGCTGCAATATTGTTAACGTGAGTCTTGTAAAACCTTCTTTTTACGTTTACTCTCGTGTTAAAAATCTGAATTCTTCTAGAGTTCCTGATCTTCTGGGCAGACTCTCACACGCCTACCATCGTTCTCCTTAAGTCT
+
9:>>:>CC@CDDE@A?BBBBBBBC?BBBBDDD?A@@A<AC@C@BBCCCBC?A@CCC@CBCBBB@B>BBCBBCCCB?BBBBB2BA>BBCC?CCCE@BBBAHE?AABDBC@CCCCCEDC?B@@<@@CBCBDCCD?AAAA:;;DHCCCCCCCCCBA@@<@BB>BD@D@BBCCCAABD?B;;;;6;@D@FGCFF5BBDFF>CCDCGGGCCC@CEGG3E@ABDAC?BB@CCBBBCG?B@BBBBBB?BACC>CCBBBBBBAA@ACCC?AAC@BBBBC@CCD?B:;7;AAB
@ATNG8:04647:05642
GATGGTAGTATATCGCGTCGCTATCCAGAAGATCAGGAACTCTAGAAGAGTTCAAGATTTTTAACACTGAGAGTAAACGTAAAAAAGAAAGGTTTTATCAAGACTCACGTTAACAATATTGCAGCAGTACGCACACAATCGAAGCGCAGTAAGGATGGCTAGTGTAACTAGCAAGAATACCACGAAAGCAAGAAAAAGAAGTACGCTATTAACTATTAACGTACCTGTCTCTTCCGAAACGAATGAGTACACACTCTCATATGACACTACCATCGTTCTCCTTAAGTCT
+
44495:;<BBDBA<<><<<<<;;;=9<::399;445.5./99///:4:7--(//)/77;<<+<89;4444455<<<2<4555555#5//)/69:;.---60----99:;;8<7:?9;=;/37;<@BBCCCBCBCCBC@BCBB>A@BBCCBB>C?BBB?ADBBBCAA>AAB@BB?@@?BBB>@@>><8??=:?BBBB3BC@B?>>CDAED:>:>>BB<@:@?C@@>@CBBCBB@C?CCD<AAC?BACDDCCBAABBBCBBBBBBAAACCCC?CBBBC?A@@<@>@;@999
@ATNG8:04635:05717
GATGGTAGCTCTGCTCTGACTCTCGTACTCATTCGTTTCGGAAGAGACAGGTACGTTAATAGTTAATAGCGTACTTCTTTTTCTTGCTTTCGTGGTATTCTTGCTAGTTACACTTGCCATCCTTACTGCGCTTCGATTGTGTGCGTACTGCTGCAATATTGTTAACGTGAGTCTTGTAAAACCTTCTTTTTACGTTTACTCTCGTGTTAAAAATCTGAATTCTTCTAGAGTTCCTGATCTTCTGGATATGAGTGATCGTGCTAATCGTTCTCCTTAAGTCT
+
?@;;86@CBBBCCBCBBBCCCCCCBDDDFC99::AAA=BB@B?BCCBBBB>ACCCC@CACCDC@CACCBACAAAB?BABBB05:49ABB>CCEDAFEC@CC?BBDDBC@DCAAA@BB@CCD>?>?CBBBBBC@BBBB>CCDDDCBBBCBCCCCBB@CDC@CE@C?CBCCCCIDE@CCCEH<C?C><<;;;*;@CCJ>BBGDCBBBBA;??@A0AABBDACACDAEDBBBCE?B?ACDBBB?BCC?CDDCCEDBBBBBCBCBBB@BAAA?A;;7;9?9@@??
@ATNG8:04637:05677
GTTGGTAGTACATGATAGACGACACCAGAAGATCAGGAAACTCTAGAAGAAATTTCAGATTTTTTAACACGAGAGTAAACGTAAAAAGAAAGGTTTTACAAGACTCACGTTAACAATATTGCAGCAGTACGCACACAATCGAAGCGCAGTAAGGATGGCTAGTGTAACTAGCAAGAATTCCACGAAAGCAAGAAAAAAGAAGTACGCTATTAACTATTAACGTACCTGTCTCTTCCGAAACGATGAGTACAGAGAGTACGATATCGTTCTCCTTAAGTCT
+
BB?B?BBBCCA@ABAAAAAA<:;@?=@;;55>?>?B5;;,;@@?>9;5444)44(4:;449999#5.:<<C>9C@;;;05:99999'444)4.555&59949>>@CCCCB=@=A@<@AB>BBBAAAAA@@ACBCCBB=BC;;6;AA@CBCFAC@C;::<CCBBBBE@DBBAA@:::5;>@<@A???9<>>;9999:9%:713;8=<<?@:5743;>?4@8@=????BCCBBBEAD>@@?9=::9;>>>A???BBBBACCDBBBCBBB?BBF@F>A<@>?>
@ATNG8:04642:05709
GATGGTAGTATCTGCACACTCTGTCCAGAAGATCAGGAACTCTAGAAGAATTCAGATTTTTAACACGAGAGTAAACGTAAAAAGAAGGTTTTACAAGACTCACGTTAACAATATTGCAGCAGTACGCACACAATCGAAGCGCAGTAAGGATGGCTAGTGTAACTAGCAAGAATACCACGAAAAGCAAGAAAAAAGAAGTACGCTATTAACTATTAACGTACCTGTCTCTTCCGAAACGAATGAGTACTGTATCTATGTGTGCGCTACCATCGTTCTCCTTAAGTCT
+
::?D;BBAA@@@@><@?@@>;;;9916AD:?AAAA@;@;@@@9:6>;CC?C@?@933777$75>:;@=<@;AAA99899:::':;7;.999&9::<B:;:AA;>C?B@BC@BDD@DCBBBCCCBCCHAAADB?B;;;5:A?@@BCC@C<@;:49@@ACCBB?BCC@=@<00+00/49;3333&3774787;;='=?=BBBBB=<77030279:.5/59??@<@<;;;>=9=8<<B>BBB=A?BBBCAAABCBBBBBBBCBBBBCB@A=@:::>8<98/6199====
@ATNG8:04639:05739
GATGGTAGGAGACACGTCGCACACGTACTCATTCGTTCGGAAGAGACAGTTACGTTAATAGTTAATAGCGTACTTCTTTTTCTTGTCTTTTCGTGGTATTCTTGCTAGTTACACTAGCCTATCCTTACTCGCGCTTCGATTGTGTGCGTACTGCTGCAATATTGTTAACGTGAGTCTTGTAAAACCTTCTTTTTACGTTTACTCTCGTGTTTAAAAAATCTGAATTCTACTAGAGTTCCTTGATCTCTGGATATGAGTGACTCGTGCTACCATCGTTCTCCTTAAGTCT
+
ABBC@BBB@CBBB@>=;0//99::<=AB;;6616<<6::27)///::9::7===<8;.4448.4.4::::444:48=>??,<==333799*6---(--506918=??;<87852....(..5405(-------67)228=6;B>><>799:99779771522355,53>>>>>>A>>8;=<=</=5:5;<=@=,==<<<,//;777<=:::(88877$7:=<96949/..78;8:;6;1805:@7:888;??A;>>==>AAD???AA>>====>?A7=;@<A;?<>;>;
@ATNG8:04639:05755
GATGTAGGTGCCATGAGTGTATCCAGAAGATCAGGAATCTAGAAGAATTCAGATTTTTAACACGAGAGTAAACGTAAAAAGAAGGTTTTACAAGACTCACGTTTAACAATATTGCAGCAGTACGCACACAATCGAAGCGCAGTAAGGATGGCTAGTGTAACTAGCAAGAATACCACGAAGCAAGAAAAAGAAGTACGCTATTTAACTATTTAAACGTACCTGTCTCTTCCTAAACGAATGAGTACGAGAGTCAGAGCAGAGCTACCATCGTTCTCCTTAAGTCT
+
<AAB??>7@:;.4554;555=6616>>8==>=66298>><<<@:>><?7?>@>>@@@*;4944445=:;;>5<<;::::)885:4999&33838///////33(/3/-(---(-568863227:999:@A<@@<>5:77///795;578=58;?:;;33.3373<B7::4873-3733,33/(/::::)//(/66633/666(/(.3...'25,585524666...6262688/8<<8<9<83739>:A@@?@@?8888333:::6=888?8=::6:.3,3999
@ATNG8:04647:05734
GATGGTAGCGAGCGAGTGTGTATACCAGAAGATCAGGAACTCTAGAAGAATTCAGATTTTTAACACGAGAGTAAACGTAATAAGAAGGTTTACAAGACTCACGTTAACAATATTGCAGCAGTACGCACACAATCGAAGCGCAGTAAGGATGGCTAGTGTAACTAGCAAGAATACCACGAAAGCAAGAAAAAAGAAGTACGCTATTAACTATTAACGTACCTGTCTCTTCCGAAACGAATGAGTACGATGAGATCTCGTGTGCTACCATCGTTTCTCCTTTAAGTCT
+
5::>:BAABBG@@@BBBBBCCCCCC=BCA<ACC@;:6;=ABBDCAA=AA>@=A@;45559$;9@@BDCBAA@BB=BBBB?A@=;;5;499,5<<7=A;@AAA?C@F?@@@CBB@CDCEBCBBCBBDBCCCC@CCCD?BBBBCDCC=B=AA@=ADBBCDBA?ACCA??;::4:AA<@@:99,9==9899999%9?<=?=?CA:9/,0,0=>>,0,0;@B@@BBBBBBB>B?@@@=BCC@DCBBBCBCCBBBA@@@???@@??????>AA999>3<??;>@.949@@A
@ATNG8:01344:02588
GATGGTAGCGAGCGAGTGTGTATACCAGAAGATCAGGAACTCTAGAAGAATTCAGATTTTTAACACGAGAGTAAACGTAAAAAGAAGGTTTTACAAGACTCACGTTAACAATATTGCAGCAGTACGCACACAATCGAAGCGCAGTAAGGATGGCTAGTGTAACTAGCAAGAATACCACGAAAAGCAAGAAAAAGAAGTACGCTATTAACTATTAACGTACCTGTCTCTTCCGAAACGAATGAGTACGATGAGAGAGCTCTCTCATCGTTCTCCTTAAGTCT
+
9;;A8=@@@?DECAA@ECCCBCBCC@BBC@CBCE@@>@?BBCAAAC?CC?C?BABBCCCD5CABCCCBBCDCBC=B@@BCCC5CC@C>BBB:CEC@BAACFFBBA?C@CD?BBB>BBCAAABBCCCCCCCCC@BBAA@C???@@@A=B?CAA?ADDDCBDA@CCCCBB@BB>8875;;7878*88939@AAA3AA<@899AAA>>4:5;>>>;?<?@CCDACA@@@@@<><AA@9@00-0@=>AAAAA???AAABDBB?>?BA@@@;;8;BB=B7;7;??>
@ATNG8:01346:02562
GATGGTAGGTGCACATGAGTGTATCCAGAAGATCAGGAACTCTAGAAGAATTCAGATTTTTAACACGAGAGTAAACGTAAAAAGAAGGTTTTACAAGACTCACGTTAACAATATTGCAGCAGTACGCACACAATCGAAGCGCAGTAAGGATGGCTAGTGTAACTAGCAAGAATACCACGAAAGCAAGAAAAAGAAGTACGCTATTAACTATTAACGTACCTGTCTCTTCCTAAACGAATGAGTACGAGAGTCAGAGCAGAGCTACCATCGTTCTCCTTAAGTCT
+
A<?A@BBD@@@AA<DCCCCCBBBA@=A@@=@BCB;:9;>AACCCBB?BD@B@BCCBBBBB2B>BBEDCECBBBD>:;;;;;;*;@<@;@@@5@@@=?@@@ABCBB?B@CC?BBC?BAAACCDCCCCCCCB@?:@A::6;BB@AA::7;?A@?=@A;;;BBB@BBBCBB@BC?988:?@999+99<8<>@@@2@A8=;;;A?>>A3838@A@6;8;;ACC?B;;;;@@<@?AAA=@;:69AABBBBABB????BBCABBB@??AAC=??B@E?BBB?A6:6;===
@ATNG8:01353:02564
GATGGTAGTGTCATATGAGAGTGTGTACTCATTCGTTTCGGAAGAGACAGGTACGTTAATAGTTAATAGCGTACTTCTTTTTCTTGCTTTCGTGGTATTCTTGCTAGTTACACTAGCCATCCTTACTGCGCTTCGATTGTGTGCGTACTGCTGCAATATTGTTAACGTGAGTCTTGTAAAACCTTCTTTTACGTTTACTCTCGTGTTAAAAATCTGAATTCTTCTAGAGTTCCTGATCTTCTGCTCTCGTAGACAGATACTACCATCTTCTCCTTAAGTCT
+
///96:;B;;;;;;<=655<5447:///----(-99:/::394:999><<87///725(--//)/)///49:<==8<;;;:'88399:=5;<:=8<00)/;5006<<=:>>>??>>=:===;C9;;<>969=1999=.599555977---55---+-;;7986;9:::;<<<;<.44444&4.4.5=??2<=?=<07////7777;8;;;;(5555>7<6<<7/------(/277::/505><55599555599<<<<////-(----3--/)/)3-5599
@ATNG8:01359:02565
GATGGTAGCAGACGTGACAGAGCGCCAGAAGATCAGGAACTCTAGAAGAATTCAGATTTTTAACACGAGAGTAAACGTAAAAAGAAGGTTTTACAAGACTCACGTTAACAATATTGCAGCAGTACGCACACAATCGAAGCGCAGTAAGGATGGCTAGTGTAACTAGCAAGAATACCACGAAAGCAAGAATAAGAAGTACGCTATTAACTATTAACGTACCTGTCTCTTCCGAAACGAATGAGTACGATGAGAGAGCTCTCTCTACCATCGTTCTCCTTAAGTCT
+
DFCD@C@AACCCBB=ABBBBCBBAA@A@@>@AAAAA?A;;:CCBCB?FD>A>AABCDCCC3C?@@ACECC::9@9=9A@ABB5BC?C?BBB9CICAGAAAEDD@@<@>@@<@AA>ABEACBC;<=CCDDCCC@CBB@;<:>00000+9<>:909>@;;;;?<>997??8>?:@@@=@@BAA=B@@>@=:>A=AF:>>@@??CCCAEABA@A?B?ACFBB?ABA@@?=9=:===6???=?BCBAABDD?@?B>==>>@===??===<@===@:888;A8=:=A;;
@ATNG8:01359:02571
GATGGTAGTATAGAGCTCTACATAGTACTCATTCGTTTCGGAAGAGACAGGTACGTTAATAGTTAATAGCGTACTTCTTTTTCTTGCTTTCGTGGTATTCTTGCTAGTTACACTAGCCATCCTTACTGCGCTTCGATTGTGTGCGTACTGCTGCAATATTGTTAACGTGAGTCTTGTAAAACCTTCTTTTTACGTTTACTCTCGTGTTAAAAATCTGAATTCTTCTAGATTCCTGATCTTCTGGGTGCGCTACAGTCTCTCTACCATCGTTCTCCTTAAGTCT
+
;66=:=CEECC99=EEDCECCFBBBBBBCC@>;?99949A?B@ABBCDAB=AB@@@>B>BBBC?C?BBBBBBB@@<AAABB/>>:>@AE;>@?B=@@C>>>:>>=>>>7;;???@AA:?>@;@:@@A?=>=?;AA@>6:8=99;=????@@>>>A<=>==?@;?<??@A@@>>>7;;=@@5@;>988888(8>///)/79///=::=;@@@@/@@@?B=A=??;>>>A<<6<5::??@C=;;;A9??>>>@==<=<66689==A<@@@@?=ABD<@;><>@@@
@ATNG8:01375:02606
GATGGTAGTGTCAGTGCGCGTCGTCCAGAAGATCAGGAACTCTAGAAGAATTCAGATTTTTAACACGAGAGTAAACGTAAAAAGAAGGTTTTACAAGACTCACGTTAACAATATTGCAGCAGTACGCACACAATCGAAGCGCAGTAAGGATGGCTAGTGTAACTAGCAAGAATACCACGAAAGCAAGAAAAAGAAGTACGCTATTAACTATTAACGTACCTGTCTCTTCCGAAACGAATGAGTACACATCGTCGTGTCGTGCTACCATCGTTCTCCTTAAGTCT
+
956B9=DCBBBDAA@BB@BAA<BCD@CCB?BB;;;C>B>BABBB??=@@<@=000B@AAA0A=ABCCDBBBBDF>99;BAAA2@@;@<@@@9ACCACBBBDCBBB@C?AA@CCB?BBBBCBCCCCCBCBCCE@BBBC>@@???@>>9?=B;::;CDCBBBB?BBCBAA@CC?999?BBCCC=?>?<<<=<=.=A=@888A><==5;7;CCD:>:>@DCC@BBBECBB9979AA9BBB?BBBBBBBBBBBBBDBBBBBCCBBBBBB@BBBBB?BBB?B?B@BBBD
@ATNG8:01331:02618
GATGGTAGGCACGTGCGCACACATCCCATAAGATCAGGATTCTAGAAGAATTCAGATTTTTAACACGAGAGTAAACGTTAAAAGAAGGTTTTACAAGACTCACGTTAAACAATATTGCAGGCAGTACGCACACAATCGAAGCGCAGTAAGGATGGCTAGTGTAACTAGCAAGAATACCACGAAGCAAGAAAAAGAAGTACGCTATTAACTATTAACGTACCTGCTCTTCCGAAACGATGAGTACTGTATCTATGTGTGCGCTACCATCGTTCTCCTTAAGTCT
+
55:A:?AC79455555==>655<555)5::599994505=9=665<7;;6;7;;;55555$48;;<=<<::4/0*///)///&//)/3889/99=53:7887779,33(383555.5752+26889988<255226955)..3245..(.267?<@CBBBB>?<>CC@BB?BB@BBB<@=87,375.58888)5538:88;=:::8<=::::8<==856D>A>A@B?;?;::9)-,2,,-,,,,--/:855----78933388;,3/8/.(..738.3.3.25
@ATNG8:01336:02634
GATGGTAGATATATGCACGCTCTACCAGAAGATCAGGAACTCTAGATGAATTCAGATTTTTAACACGAGAGTAAACGTAAAAAGAAGGTTTTACAAGACTCACGTTAACAATATTGCAGCAGTACGCACACAATCGAAGCGCAGTAAGGATGGCTAGTGTAACTAGCAAGAATACCACGAAAGCAAGAAAAAGAAGTACGCTATTAACTATTAACGTACCTGTCTCTTCCGAAACGAATAAGTACGAGAGAGCACACGTGTCTACCATCGTTCTCCTTAAGTCT
+
ABKE@C@@@DDBBBCCDBBBBCCCC?CCC@A=B@@@>A?BBCBBBBBBB?B?B@@@ACCC3C?BCCCCCBABBB<>?BBBBB1BA?A<@@@9@DEACBBBCDDBA@C?CC@BBB<?@BBCA@@DDEFCA@?D@CCCC?BBBBBBBB>C?B??>@BCCCCAA?BBAAAA?BC>A@A9==899+::93:::::(9A=>888???ED;?;?@@@<>;>ACBC?BCCBBCB?A?ACD>DAA>AB?BBCCCCBBBAAACBBBBBBBBBBB?BBAAC?BBB?B=@=@@AA
@ATNG8:01337:02615
GATGGTAGCTCGCTGATGATATCTCCAGAAGATCAGGAACTCTAGAAGAATTCAGATTTTTAACACGAGAGTAAACGTAAAAAGAAGGTTTTACAAGACTCACGTTAACAATATTGCAGCAGTACGCACACAATCGAAGCGCAGTAAGGATGGCTAGTGTAACTAGCAAGAATACCACGAAGCAAGAAAAAGAAGTACGCTATTAACTATTAACGTACCTGTCTCTTCCGAAACGATGAGTACTATAGACTATCTGAGACTAATCGTTCTCCTTAAGTCT
+
?@BB<AB:95>;?:;9BBBBFCCCC@CCC@CB@@@@=@?BADDDBA>A@=?9???BDCCC2A=@BBBBCBB???:>?CCCDE5BB>A=AAA9BDC@CCAA@CBA@=@?AA?CCD@BBBD@@@CCAAABABAC>B@@@?B@@?BAAA=A=ABB>BCAA@CBB?CBBBBA=@@=000::..0*0:;6/////'28479;;?>@@@<?;?688;A;=8;;B?BDCCB??<?<?@A;@::8?@BABBBB@@@CB@>=ACCCDBBBB?B?@@@BBB=@=??BBBB
@ATNG8:01344:02612
GATGGTAGTGTCAGTGCGCGTCGTCCAGAAGATCTGGAACTCTAGAAGAATTCAAGATTTTTAACATCGAGAGTAAACGATAAAAAGAAGGTTTTACAAGACTCACGTTAACAATATTGCAGCAGTACGCACACAATCGAAGCGCAGTAAGGATGGCTAGTGTAACTAGCAAGAATACCACGAAAGCAAGAAAAAGAAGTACGCTATTAACTATTAACGTACCTGTCTCTTCCGAAACGAATGAGTACTACTCTCAGAGACACACTACCATCGTTCTCCTTAAGTCT
+
965=5:@C@@;;566;<<@@@;;BC===<8<>00/9)/)/888833136163//)/66888)838;9;;33//98:1////////$//(3,222&225.566666622,2067555235559>??BCCCDC@@@C@C????BA@@??>><@@DCC?BBBBBBBB?BBBBBB@CC?B@@;@@><<1;;=8=>???/?A>B;;;?@?AA<><>>==<@;??CBB@BCBACCC>?=?BC>CCD????BBBBBDBBBCAABCDDBBA@@AAB<>>>==8;;;1818;>>@@
@ATNG8:01347:02641
GATTAGCTCTGCTCTGACTCTCGTACTCATTCGTTTCGGAAGAGACAGGTACGTTAATAGTTAATAGCGTACTTCTTTTTCTTGCTTTCGTGGTATTCTTGCTAGTTACACTAGCCATCCTTACTGCGCTTCGATTGTGTGCGTACTGCTGCAATATTGTTAACGTGAGTCTTGTAAAACCTTCTTTTTACGTTTACTCTCGTGTTAAAAATCTGAATTCTTCTAGAGTTCCTGATCTTCTGGATACACTCATGTGCACCTACCATCGTTCTCCTTAAGTCT
+
:9<@CCDBCCCCBBBBCCCCCBBBCCCDCB?BBBB<BB?B?BDDDCCC?CCCCD?B?BCCC@E?DBBCBBCCB?;;::9';@?BBDD>CBCCACCD@CC;;:@ECHACCCCDDCC?BBC@C?CCDEBBBB?BCCC899CCBBCCCCCBBAA@A?BAB>AC?C?BBCBBCCGF@CBCCC<CADABBAAA1@A@AA=BCCCCCBBBB@BECD5C@AAB@E@BB?BB@@B::9:ACCBCBB?AAC@CCCCCCCEC::9BCCC@?@@?A:::B@BAA@C>@>?BBB
@ATNG8:01350:02658
GATGGTAGAGAGACTGTAGCGCACCCAGAAGATCAGGAACTCTAGAAGAATTCAGATTTTTAACACGAGAGTAAACGTAAAAAAGAAGGTTTTACAAGACTCACGTTAACAATATTGCAGCAGTACGCACACAATCGAAGCGCAGTAAGGATGGCTAGTGTAACTAGTAAGAATACCACGAAAGCAAGAATAAGAAGTACGCTATTAACTATTAACGTACCTGTCTCTTCCGAAACGATGAGTACCTCTCAGACGCTCGTCCTACCATCGTTCTCCTTAAGTCT
+
;66@;>CBCCCBBBCDCCCCC@AAB>CCC@CCCBBC?A@CBCAA@C@CC?A:<<=:9:9:(78><?AAACCCCC9@?:;;;;;$:?=B=CCC;CCC>CBAB@@@00-0;@@<@?A?@BCBBBBBCCCCCCDBB@BBBC@CA@??>994;?ACC@C<<<@000<A@ABAA>AC?BBC?AA???8?@@?A=5;;;??;?>>>==BCEAD?BBDC@C?CBDBB?BDBBAAA=@<@>?8@000>>@BBC?BBBB>AA;;;===FB=@??;>===B?@??<?;=9?998
@ATNG8:01357:02614
GATGGTAGAGTATCATGTGTATCTCCAGAAGATCAGGAACTCTAGAAGAATTCAGATTTTTAACACGAGAGTAAACGTAAAAAGAAGGTTTTACAAGACTCACGTTAACAATATTGCAGCAGTACGCACACAATCGAAGCGCAGTAAGGATGGCTAGTGTAACTAGCAAGAATACCACGAAAAGCAAGAAAAAAGAAGTACGCTATTAACTATTAACGTACCTGTCTCTTCCGAAACGAATGAGTACTGTATCTATGTGTGCGCTACCATCGTTCTCCTTAAGTCT
+
555@:=BBBBBCDCCAABCCBBBBB=A@@>@CAA@?;?<?@CCCBB@BB?B?BBBAABAB5BAFDDCCBC@@AD>BBBDDDD2CB?C?CDD9BBB?BDCC@@ABB?B?BB@CBB<??BCBBACCCEECCCCB?CCCC?@ABBAAAA<@>@CF@CCCCBBCB>BBBB@@?AB>BBB<??9999+99939:9:9:%:@8<555>>@AA7;7:A??;?<?@CCC?BAA@BBB>B?CCB<C@@=@CAAABBBBBBABCBBB@AABBBBCBB?BCA@B>A>:5::>:?===
@ATNG8:01374:02635
GATGGTAGCACGAGTCACTCATATCCAGAAGATCAGGAACTCTAGAAGAATTCAGATTTTTAACACGAGAGTAAACGTAAAAAGAAGGTTTTACAAGACTCACGTTAACAATATTGCAGCAGTACGCACACAATCGAAGCGCAGTATGGATGGCTAGTGTAACTAGCAAGAATACCACGAAAAGCAGAAAAAAGAAGTACGCTATTAACTATTAACGTACCTGTCCCTTCCGAAACAATGAGTACCTCTCAGACGCTCGTCCTACCATCGTTCTCCTTAAGTCT
+
96;>9=@A@;6:<BBAA;A@A?@?B9@@@9@ABB;;6;=@@=<<AB:BB?C?@A898999)9<<=>@A@@@BAB;:9;4:<:*<<8>.555&5<<5<<:;9@=5::9?BB<AAD8::??@BBBDCCCCCBBB@CCCC=@>CBBBBBCC<B7758>@@AAAA@BBBBBA=AB:>>A=@;////)/////////%-3-5///<9AAA9>9>>;;:=;?>BAA=@A:;;9;@D@CAC>CC<??BDEBB?BBBBBBBB?AAA===:=;;5;;;;;4;<=4;1818;;;
@ATNG8:01346:02678
GATGGTAGTGCGTGAGAGAGAGACCCAGAAGATCAGGAACTCTAGAAGAATTCAGATTTTTAACACGAGAGTAAACGTAAAAAGAAGGTTTTACAAGACTCACGTTAACAATATTGCAGCAGTACGCACACAATCGAAGCGCAGTAAGGATGGCTAGTGTAACTAGCAAGAATACCACTAAAGCAAGAAAAAGAAGTACGCTATTAACTATTAACGTACCTGTCTCTTCCGAAACGATGAGTACTATAGACTATCTGAGACTACCATCGTTCTCCTTAAGTCT
+
49993::AABBA@CCGCCCDCC99:4:@>8ABB??<;C9<AB555=8<;6:;8:8@@>>=+=7BBBBBBBBAAB:77:@<<<+?@;>2;;;*9CC>ABABCCC@A@@@CC@BBD>AACCCBBBCCCBBBBBB@CBBB?BBBBCC??9@<@@@;@BAAACCB@BBBBBB?BC?BBB<??BAA8?9949@@@@2@=:>888@AABB<?<?==>>D;>>BCH@BBBBBBC?@=??=6=:::ABBBDDCCBBBBBBB@CBCCBBBBDD?B>>>B@CBC@B?A<@@AA
@ATNG8:01356:02670
GATGGTAGTACATGATAGACGACACCAGAAGATCAGGAACTCTAGAAGAATTCAGATTTTTAACACGAGAGTAAACGTAAAAAGAAGGTTTTACAAGACTCACGTTAACAATATTGCAGCAGTACGCACACAATCGAAGCGCAGTAAGGATGGCTAGTGTAACTAGCAAGAATACCACGAAAGCAAGAAAAAGAAGTACGCTATTAACTATTAACGTACCTGTCTCTTCCGAAACGAATGAGTACAGAGAGTACGATATGTCTACCATCGTTCTCCTTAAGTCT
+
?==D@CBBCBCCBCA@@CCB;;;CG@FCGACBBBBC@C@BBCCBBB@BB?B@BBBCCEED3F@CBBCCBBBCCC>CBBBCCC5BCAC@CJJ<CBCADCCBAAB::8;?BD@CCC?CBBBCAACDCCCCCCCCAD@@@=@@??@@@A>B=BAA?ACCCCDCB@BBCBBA?BB?998:=>999,99919@??A1AA>B<???A><=0708>>=1818ACCBACCBBBBC?B?BBB=BBB?@??BBBBBACCBBAABBCB>>>@@@@A>B@??B<>>?<?;>9<<::
@ATNG8:01360:02682
GATGGTAGCTCGCTGATGATATCTCCAGAAGATCAGGAACTCTAGAATAATTCAGATTTTTAACACGAGAGTAAACGTAAAAAGAAGGTTTTACAAGACTCACGTTAACAATATTGCAGCAGTACGCACACAATCGAAGCGCAGTAAGGATGGCTAGTGTAACTAGCAAGAATACCACGAAAGCAAGAAAAAGAAGTACGCTATTAACTATTAACGTACCTGTCTCTTCCGAAACGAATGAGTACGATGAGATCTCGTGTGCTACCATCGTTCTCCTTAAGTCT
+
;=AD@BBBBCDCCBBBDDBBBCBCC@CCB?BCCBAA?C?BBABABA?CC=A>@B@@ABBB3B?BBBBBBCBBA@:?=>@ABA0BC=B5;;;.;CC?AAACFCD;;;;@CB?CCC?@CBBBCCCCBBDCCCBC?CFBB?AABBCBAA>A?BBB@BCBBCCBB@AAAABA?CC?A@B?AA999+9<<899:::(9>:=888@@AAA<A<AAA@:>:=@CCC@CB@@???<?=AAA<AAA>ABBBBCDBBBBBBBBA::9===;;;AD<AAC@@<@??<?:>;>>>>
@ATNG8:01363:02665
GATGGTAGGTGCACATGAGTGTATCCAGAAGATCAGGAACTCTAGAAGAATTCAGATTTTTAACACGAGAGTAAACGTAAAAAGAAGGTTTTACAAGACTCACGTTAACAATATTGCAGCAGTACGCACACAATCGAAGCGCAGTAAGGATGGCTAGTGTAACTAGCAAGAATACCACGAAAGCAAGAAAAAGAAGTACGCTATTAACTATTAACGTACCTGTCTCTTCCGAAACGAATGAGTACTATGTAGAGCTCTATACTACCATCGTTCTCCTTAAGTCT
+
;:::7;BC@BBBDDFFCCCCCCCBB?BCB?BAACCB?C<AADCBBB?CC?B?@@?99999.:?CEDEEDDBBCD@DA99999*:B=B2:;:.;CB=:;9ABBCBC@B?BB?B@@>BBBCCBBCCCBBCDDBB?CCCC?ABCBCB@@<A=B??>?CBBBCCB?AAAAA@>BC?@@@:;;777.9>>;<<<>?.?>;A888AAAA@:>;@>>>9=9=@CCC@CBBBABC?A>ACE>E?@=?CBBCCB???BCBBBBBBBBBB><;;@;CAA>>8=<>9>7=9=;;;
@ATNG8:01328:02730
GATGGTAGTGTCAGTGCGCGTCGTCCAGAAGATCAGGAACTCTAGAAGAATTCAGATTTTTAACACGAGAGTAAACGTAAAAAGAAGGTTTTACAAGACTCACGTTAACAATATTGCAGCAGTACGCACACAATCGAAGCGCAGTAAGGATGGCTAGTGTAACTAGCAAGAATACCACGAAAGCAAGAAAAAAGAAGTACGCTATTAACTATTAACGTACCTGTCTCTTCCGAAACGAATGAGTACTGTATCTATGTGTGCGCTACCATCGTTCTCCTTAAGTCT
+
BB::7:@;:===>;;;;<<<666;;:>><9<@??;:6;5;:A;;9B?BB<>4=;897===.>8??;444==>=?6<;44444$5:5:5<<=2ACC@CBA@@@@;<7;>BB?CCC@CBAABDICICBBCCBCC@CB@@=@AAABBAA=A>A;;7;A@@@DCB?A???A@=@B?BBA>AA999,7<<8>BBBBB)??:;878>>?>>:>;>>=A=A=;;ABB>ABB@@@C=@<@A@6>00,0;;=@???CCBBB???A???CB885><8<>AAA:>:;5;8=8=>>>
@ATNG8:01331:02752
GATGGTAGAGTACAGGTGTAGTAGACCAGAAGATCAGGAACTCTAGAAGAATTCAGATTTTTTAACACGAGAGTAAACGTAAAAAGAAAGGTTTTACAAGACTCACGTTAACAATATTGCAGCAGTACGCACACAATCGAAGCGCAGTAAGGATGGCTAGTGTAACTAGCAAGAATACCACGAAAAGCAAGAAAAAGAAGTACGCTATTAACTATTAACGTACCTGTCTCTTCCGAAACGAATGAGTACATAGATATACGTATAGCTACCATCGTTCTCCTTAAGTCT
+
>==A75599;?9555.5559<==;>@;@>>::A@9:9292/;;/0/;///8;4/////////#/388:<9877337)3744444$555)549<<0;;<8666=<<<>>:;7//)/77)//::>966<A;;@@@BC@ABA@>@CCAAACC?D@DCB?;;;:;??A>BBAA?@:?<8<=;8<:----&---(-----$-9285559996616,22990706=A;;5;;;?AAC?C?CCA=DDD>>>?AABABBC???@A<<888?@AB@?>:?887@?997<?:><>888
@ATNG8:01342:02757
GATGGTAGTGTCATATGAGAGTGTGTACTCATTCGTTTCGGAAGAGACAGGTACGTTAATAGTTAATAGCGTACTTCTTTTTCTTGCTTTCGTGGTATTCTTGCTAGTTACACTAGCCATCCTTACTGCGCTTCGATTGTGTGCGTACTGCTGCAATATTGTTAACGTGAGTCTTGTAAAACCTTCTTTTTACGTTTACTCTCGTGTTAAAAATCTGAATTCTTCTAGAGTTCCTGATCTTCTGGTATGACTAGTGTACTACTACCATCGTTCTCCTTAAGTCT
+
;66>9>BCBCAA@>CCCCCCCCCCBBBCAACC@CBCC=CC@C?BBBCECD@CCBCC@C@DCCB?B?BCBCBCCDD?BACCB2?>8=9;:6;BBC>ABB>BC@CMFBBA@BCCCCCCB@CCD@CADCBBBCBBAEECC@CBBBBBCCCCDCCCBBA?B??>@EAE@BBBBBBBCC@BBCDD;D=?9:::::*;A?AB>BBBBBBBBBB?DKJJ3ECCCD@C@CC@CDDCCCB@B@BCBC??<@@@<@CCCBBBBBDCBCDDECCCCABCBCC?:9:=A;@<@AA@
@ATNG8:01351:02741
GATGGTAGTGCGTGAGAGAGAGACCCAGAAGATCAGGAACTCTAGAAGAATTCAGATTTTTAACATCGAGAGTAAACGTAAAGAGAAGGTTTTACAAGACTCACGTTAACAATATTGCAGCAGTACGCACACAATCGAAGCGCAGTAAGGATGGCTAGTGTAACTAGCAAGAATACCACGAAAGCAAGAAAAAGAAGTACGCTATTAACTATTAACGTACCTGTCTCTTCCGAAACGAATGAGTACACATCGTCGTGTCGTGCTACCATCGTTCTCCTTAAGTCT
+
:6:B9BCBCCCCBBBCCECDCC@@@=@BB@CCCC@A>@?BBCBBAC?CC?B>AAAAACCC3B>B787B?784===588888.333717,333&33715522255;;9<ACIACCC@CFCCCBBBCCBBBBCAB?BBBB>BBBBAB@@<@?CBB>BBABABBB>ABBAAB?BB>BBB8==565(9<<988888(8@9>;;;A@@@@;>;>AAA8:8;ACCC@CBCCCBB?C@CCC=BBB?BBBBBBBBB@@@BCDCBBBCCBCBBBC?ACCCD?BBB>@;@;@@@@
@ATNG8:01363:02728
GATGGTAGGCGAGAGTGAGACGCAGTACTCATTCGTTTCGGAAGAGACGGGTACGTTAATAGTTAATAGCGTACTTCTTTTTCTTGCTTTCGTGGTATTCTTGCTAGTTACACTAGCCATCCTTACTGCGCTTCGATTGTGTGCGTACTGCTGCAATATTGTTAACGTGAGTCTTGTAAAACCTTCTTTTTACGTTTACTCTCGTGTTAAAAATCTGAATTCTTCTAGAGTTCCTGATCTTCTGGATATGAGTGACTCGTGCTACCATCGTTCTCCTTAAGTCT
+
59<=8<BB?BB@@@ABGECBCDCDDCCBBBBA=AAAA<BC?C?CCCDDCC=BBBAB?B?BCCC?B?BCBCCCCBC?CCDDD1BB?BBBG?CCBB@BBA=AD9;9BCCC@CCCCBCBB>BBB?B>BBBB@@?B?BBBB:><@@@@BBBABBCA???=:;:<>@;@<@@@@@AA::3;;;;;1;:>:8////(/<---)--3---9668-6555(2899=6>58818=<?===<@<@@AA>>576>9>?888;;;ABAA@@>>>?AA=A;;;A:==A=A<@<==:@
@ATNG8:01365:02735
GATGGTAGAGTATCATGTGTATCTCCAGAAGATCAGGAACTCTAGAAGAATTCAGATTTTTAACACGAGAGTAAACGTAAAAAGAAGGTTTTACAAGACTCACGTTAACAATATTGCAGCAGTACGCACACAATCGAAGCGCAGTAAGGATGGCTAGTGTAACTAGCAAGAATACCACGAAAGCAAGAAAAAGAAGTACGCTATTAACTATTAACGTACCTGTCTCTTCCGAAACGAATGAGTACGAGAGAGCACACGTGTCTACCATCGTTCTCCTTAAGTCT
+
4444.4;AA@@;><A0/09/55:44.444388:;:@=@?BBBBC@@>AC?C@BBBCCCDC5DADCAAAAAACDE?CCFEEEE1AA@D>AAA9AAA?;;;ACAB??=@@CC@>?>?BBCBBBBCCCCCCCDCC@C@@?@B@@@:;:A5;5;;;7;BBDDCCD?BAAACC?BB@BBA499<<<5>::3::999(8A<@>@;@@??@:=:=?>>7;7;?CBC?BA@;;;@<@<@AA=BBB@CCAAACCBBBBBAAAB@@@>>?AAA??<?AAAA;??@<@:?<?BBB
@ATNG8:01332:02761
GATGGTAGATATATGCACGCTCTACCAGAAGATCAGGAACTCTAGAAGAATTCAGATTTTTAACACGAGAGTAAACGTAAAAAGAAGGTTTTACAAGACTCACGTTAACAATATTGCAGCAGTACGCACACAATCGAAGCGCAGTAAGGATGGCTAGTGTAACTAGCAAGAATACCACGAAAAGCAAGAAAAAAGAAGTACGCTATTAACTATTAACGTACCTGTCTCTTCCGAAACGAATGAGTACTATAGACTATCTGAGACTAATCGTTCTCCTTAAGTCT
+
CCAB?BCCCCCBBABBFEBBBBCDE@BBB?BBA@?@<@=@AA???A?BA?A?>>?ABBBB1B>BBB@@?BADDC>C<@BDCC5@@<A<@@@9@BB?ACBBEAB0000;@@<ABB?BBA@ACCCCDDDCCBCD?CBBB?BAAABBBB>B?B996:CAA@BBB?BBBBBB?BB?BB@<??9999+9993999999%0>;=///>=BBB:>:<=;;5;5;?BBBAAA@BBBA?A????9???;?BAABBBBBBABCBBBBBBBB@AABB@BBBC?@???B=@=AABB
@ATNG8:01338:02795
GATGGTAGTCTCAGATAGTCTATAGTACTCATTCGTTTCGGAAGAGACAGGTTACGTTAATAGTTGAATTAGTCGTACTTCTTTTTCTTGCTTTCGTGGTATTCTTGCTAGTTACACTAGCCATCCTTACTGCGCTTCGATTGTGTGCTGTAACTGCTTGCAATATTTGTTAACGTTGAAGTCTTGTAAAACCTTCTTTTTACGTTTACTCTCGTGTTAAAAATCTGAATTCTTCTAGAGTTTCCTGATCTTCTGGATAGCGACGCCGATCGTTCTCCTTAAGTCT
+
@:>>::;;?AABBA;<6:555:////777/557:<<=6;;:>8=>?A;;<8<9:>77)/)--55(,-(-(---/699;;.44444$48383//(////1775389)///8/4.4:;;;;<=6;=<8>>@@<;?<6516=>>:A<999/----(--//958986:<<<38828-334.55.5:5/)///;<.<7;4/5555$5999;2;5555599;;49999(9;<==8<269?BA??@900*06:>-.-50--/277/5//:9//)/9::994955.5495:555
@ATNG8:01353:02784
GATGGTAGACATATCGTACTCTCTGTACTCATTCGTTTCGGAAGAGACAGGTACGTTAATAGTTAATAGCGTACTTCTTTTTCTTGCTTTCGTGGTATTCTTGCTAGTTACACTAGCCATCCTTACTGCGCTTCGATTGTGTGCGTACTGCTGCAATATTGTTAACGTGAGTCTTGTAAAACCTTCTTTTTACGTTTACTCTCGTGTTAAAATCTGAATTCTTCTAGAGTTCCTGATCTTCTGGGCAGACTCTCACACGCCTACCATCGTTCTCCTTAAGTCT
+
;===:?=BBCCCC??=@A@ED;;:A666<<=<@EBBB5A@;?<??=>:9;6;:;;?7;3>:74148==BBBB957322222$2225...'.//95987358)..5555052227559+25=172577C;;==9<>>@=@@A@@;;;;;<:;:9:7-625:@@:>688:55><;=///5;;.=9@7??BBB/A=888)9:::;6=///)///)/699<8==;;6:A@=;//,/1666:77)//:919889AAAA>@==<//-/==9:::>:7;<;-3-327,,-
@ATNG8:01360:02760
GATGGTAGGCGTGTGAGAGTCTGCCCAGAAGATCAGGAACTCTAGAAGAATTCAGATTTTTAACACGAGAGTAAACGTAAAAAGAAGGTTTTACAAGACTCACGTTAACAATATTGCAGCAGTACGCACACAATCGAAGCGCAGTAAGGATGGCTAGTGTAACTAGCAAGAATACCACGAAAGCAAGAAAAAGAAGTACGCTATTAACTATTAACGTACCTGTCTCTTCCGAAACGAATGAGTACAGAGAGTACGATATGTCTACCATCGTTCTCCTTAAGTCT
+
;55=9@AB?CABBCDBDBCCBB:;;29CC@CHCCBB@B@CCCAAAC>BA@C?@@99:@@@.A=ACC???BABBB=BBAABBB3A@<>9=>?5?>A=A?;;??>>>=A;?><AAD376>>>>>BAAAAAAA>>:>?>>9>888<>>>;>=D><8>@@@A?AA=AA==@B>BB>B??9;<566,789188888(8818>?A@?>>><@<>>>@:>;A<<;;7;=>????;A;AAA9@BB>>>>?888A;;;BAA@?@BBA>==AAAA<AA>>>;;;;9>:>:>>==
@ATNG8:01360:02762
GATGGTAGTATCTGCACACTCTGTCCAGAAGATCAGGAACTCTAGAAGAATTCAGATTTTCAACACGAGGGTAAACGTAAAAAGAAGGTTTTACAAGACTCACGTTAACAATATTGCAGCAGTACGCACACAATCGAAGCGCAGTAAGGATGGCTAGTGTAACTAGCAAGAATACCACGAAAGCAAGAAAAAGAAGTACGCTATTAACTATTAACGTACCTGTCTCTTCCGAAACGAATGAGTACACATCGTCGTGTCGTGCTACCATCGTTCTCCTTAAGTCT
+
445=9>BCCCAAAECBBBCCECCCC;:;L@CC@?@@=@@CCDCCCC?BB>B@A@@BBCC9BA?CCECBBB>BCC9A@9:999(3<<A7B?>1@:A>@@AAAA=>>;><>>=A=<:==>>?=<;;FEBB@>;>:=??>::8;:<;//+/4:8@=A@@@AC@A<?>>>BB@BB?BFC<;;=<;/<==:>DDEE/==:>@??@;::=8=8=@@A=A=A;:;;====>@@A<@<@@D9=A@>??????;;;=ABBC???AABAAAAB==9=;??D?B>>;><B?D??>
@ATNG8:01360:02786
GATGGTAGGCGAGAGTGAGACGCAGTACTCATTCGTTTCGGAAGAGACAGGTACGTTAATAGTTAATAGCGTACTTCTTTTTCTTGCTTTTCGTGGTATTCTTGCTAGTTACACTAGCCATCCTTACTGCGCTTCGATTGTGTGCGTACTGCTGCAATATTGTTAACGTGAGTCTTGTAAAACCTTCTTTTTACGTTTACTCTCGTGTTAAAAATCTGAATTCTTCTAGAGTTCCTGATCTTCTGGTGTCGTCTATCATGTACTACCATCGTTCTCCTTAAGTCT
+
@;;>:@CC@CBA@;?;<<@@;;@=@BBABB@@<AABB=BB>B>AAAABAA?ADBCC@D>AABB?B@BBBCBBBBB?BCDCF3A?;?9888&2;<9<@BC>BB@A>????9?>>>A@@@<@AA<A<??=====>=???B<>>>@@@>>>@A??>==A;889;==8=;>@@A@AAAC;A@@@@6@<A9>?AAA/?A>>>6=>@@@???>>:>ABB/A99:B=B<??:@AAD>>><@<@@@@@>9>>@;???>==>=>>??>>>@>>>>:>>>AD9>><9>;C;A=<<
@ATNG8:01377:02798
GATGGTAGCTCGCTGATTATATCTCCAGAAGATCAGGAACTCTAGAAGAATTCAGATTTTTAACACGAGAGTAAACGTAAAAAGAAGGTTTTACAAGACTCACGTTAACAATATTCAGCAGTACGCACACAATCGAAGCGCAGTAAGGATGGCTAGTGTAACTAGCAAGAATACCACGAAAGCAAGAAAAAGAAGTACGCTATTAACTATTAACGTACCTGTCTCTTCCGAAACGAATGAGTACGAGAGAGCACACGTGTCTACCATCGTTCTCCTTAAGTCT
+
BDCC@BBBCCCCCBCCF?BBCCCCC@CCC@CCDCBB@BACBCBBBB@CC@D@CBBBA@@?3A>ABBAAABBBA@8=>:;;;;*;C>C5;;;-;BC?BBAACDCCC?B?BC@BBB?BBBBBBBCCDDBBBBB?BBBA?BBBBBBBB=B?B@@>@CCCCCDA?BBBBBB@BB?BBA=@@99929>>;98888(8@:A;;;BBCBB;@<@A>>:=:=ABBA?A@??>??9?=AAD>CBA>AACDDDDC@AACBB@@@BBCAA==:::9=@?@B@BBB?@7:6;???
@ATNG8:01339:02818
GATGGTAGCATCATGCATATCTCACCAGAAGATCAGGAACTCTAGAAGAATTCAGATTTTTAACACGAGAGTAAACGTAAAAAGAAGGTTTTACAAGACTCACGTTAACAATATTGCAGCAGTACGCACACAATCGAAGCGCAGTAAGGATGGCTAGTGTAACTAGCAAGAATACCACGAAAGCAAGAAAAAGAAGTACGCTATTAACTATTAACTTACCTGTCTCTTCCGAAACGAATGAGTACTGCGTCTCACTCTCGCCTACCATCGTTCTCCTTAAGTCT
+
@<:>7;=A><<;;;;;666?@==@CAFBC@BBABAA>A=@??9:7;5;<1;5:>00/999)95777BBABBBBB;98<A???,=?9>2;;;*9BC?C;9:DCCCC@D?BB@DCC>AABBBBBBAABCCCCCD@FBBA?AABCC@??@C@C@@>@AAABBBBADCBCAA@CC?BBB>A@AAC9::A<::999(:@@?;;;??ACB8;7;AEE=@=@A==>:>A@@@@@=B7;;@6?;;3:====?@==>@@;;;;::?<666+//606=;>=;CCC;D8>;>>@@
@ATNG8:01349:02824
GATGGTAGTGGATACAGATCAGACACCAGAAGATCAGGAACTCTAGAAGAATTCAGATTTTTAACACGAGAGTAAACGTAAAAAGAAGGTTTACAAGACTCACGTTAACAATATTGCAGCAGTACGCACACAATCGAAGCGCAGTAAGGATGGCTAGTGTAACTAGCAAGAATACCACGAAAGCAAGAAAAAGAAGTACGCTATTAACTATTAACGTACCTGTCTCTTCCGAAACGAATGAGTACTATGTAGAGCTCTATACATCGTTCTCCTTAAGTCT
+
A@AB@?>>0/)/7<;>>><A@B<B=A><=B9<AC@@??B?BBB??>:3:9,3,38889:::+:7<==<<<@@:=>6:;BBB@@0>@8>2;9.5::5:666;;;AB?B@CD@BBB?CCCFAAABCCDCBABA@<A;;;=A@@@@@::6;?B;;79>>>@AAA????A==89727?><>=777*377333337'393::@@>>>AA.6/57;;6;::;BBB@DB@@@;;5;4000+0:;+00;;=>ABBBBBBCBBBBAAF;;;>>8/06;00+09=:@09:
@ATNG8:01362:02844
GATGGTAGGAGACACGTCGCACACGTACTCATCGTTTCGGAAGGAGACAGGTAGCGTTAATTAAGTTAATGAGCGTAACTTCTTTTTCTTGCTTTTCGTGGTATTCTTGCTAGTTACACTAGCCATCCTTACTGCGCTTCGATTGTGTGCGTACTGCTGCAATATTGTTAACGTGAGTCTTGTAAAACCTTCTTTTTACGTTTACTCTCGTGTTTAAAAATCTGAATTCTCTAGAGTTCCTTGATCTTCTGGGTGCTACGAGTCTCTCTACCATCGTCTCCTTAAGTCT
+
:>??;:<?5=>;595<@656=;55555;;999<500,/;5;)/)/7778:544443328494:6986<0333;<3346;:588;8;'//(/8666+3698(//60//(333337,362227996;>>;@=AAA===>><>@@@7;;A?;9;7755552225.555+22+237668---55*--888*827-.-999(44,,,(,-2-,,,--7808888(4...749.55885=>>A;A9>:>A9::7////+/;<>7/------/88:883///...;9260606,,,
@ATNG8:01330:02892
GATGGTAGTGCGTGAGAGAGAGACCCAGAAGATCAGGAACTCTAGAAGAATTCAGATTTTTAACACGAGAGTAAACGTAAAAAGAAGGTTTTACAAGACTCACGTTAACAATATTGCAGCAGTACGCACACAATCGAAGCGCAGTAAGGATGGCTAGTGTAACTAGCAAGAATACCACGAAAGCAAGAAAAAGAAGTACGCTATTAACTATTAACGTACCTGTCTCTTTCCGAAACGAATGAGTACGTGTGACGTACGTGAGCTAATCGTTCTCCTTAAGTCT
+
@??=:>BBBCCBBBDDCBBCCC999:;CC@CCBB@@=@?A@CBBAA>AB?B@CB?77777'9<CCCCCABBBBC;AABDDDD5B@;A5;;;*;BC?CBAACCDCC?C@CC?BBC=??AABCDAABDCC@@@B=ABA@?BAA@BBBB?C@CBB@BCCCCCCC?ACCAAA>CA>?@A;==898*:@@?BABBA/BB<B;::AAAAA<A:??>B886:AAAB?A@A@?988.9;>>>9>996:??ACDC9:9CBCBCBBBCCCCAA@B?CCCA>AAF@B?B?BBBB
@ATNG8:01357:02893
GATGTAGCATCATGCATATCTCACCAGAAGATCAGGAACTCTAGAAGAATTCAGATTTTTAACACGAGAGTAAACGTAAAAAGAAGGTTTTACAAGACTCACGTTAACAATATTGCAGCAGTACGCACACAATCGAAGCGCAGTAAGGATGGCTAGTGTAACTAGCAAGAATACCACGAAAAGCAAGAAAAAAGAAGTACGCTATTAACTATTAACGTACCTGTCTCTTCCGAAACGAATGAGTACAGAGAGTACGATGTGTCTACCATCGTTCTCCTTAAGTCT
+
;6;66=BCCBBBAAACCCCCCCBB?BBD@DDBBAA?B@BBAAABB?BB?B?BCBBBBBD1B7BCCBBBEBBBC>B;AACCC5CC@B=@AB9@CD?BBBBBABCC@B@CC@CBB>AACDCCC@AADCCCBBC?BBBB@BBBBABAB>B@C??>@BBCCAAA@CDC99:=??9?@>1989999+9991999988$5=7=988=>><<9><>???=D=::@BB@CBBBCBC?C?CCD>C??<999@BBCCBCCAABBBBBBBBAA<<;A9>?B@@:=<<9<383::88
@ATNG8:01361:02886
GATGGTAGGCGAGAGTGAGACGCAGTCTCATTCGTTTCGGATGAGACAGGTACGTTAATAGTTAATAGCGTACTTCTTTTTCTTGCTTTCGTGGTATTCTTGCTAGTTACACTAGCCATCCTTACTGCGCTTCGATTGTGTGCGTACTGCTGCAATATTGTTAACGTGAGTCTTGTAAAACCTCTTTTTACGTTTACTCTCGTGTTAAAATCTGAATTCTCTAGAGTTCCTGATCTTCTGGTATACAACACTCGCTCGCTACCCATCGTTCTCCTAAGTCTT
+
99:=:;<A<00/==AAACGC<<=555449:<:>>CD>CC?@@??ABBBB@BB;;;>A>ABCC@D@??@AABABD?ABAAA2BB?BBBB=BCCD999C@BB?BBAB9949????@@@5;;=5;5;>???BB=7<///+//</88<8//999///74879455172;8888//.7353333)5(/.7777+46222'--8---6335+222&25589492...;965896<3:9;<::4:73-3----3,3777<;;<====;::39999=;A??9<846666-
@ATNG8:01366:02872
GATGGTAGTGTCATATGAGAGTTTGTACTCATTCGTTTCGGAAGAGACAGGTACGTTAATAGTTAATAGCGTACTTCTTTTTCTTGCTTTCGTGGTATTCTTGCTAGTTACACTAGCCATCCTTACTGCGCTTCGATTGTGTGCGTACTGCTGCAATATTGTTAACGTGAGTCTTGTAAAACCTTCTTTTTACGTTTACTCTCGTGTTAAAAATCTGAATTCTTCTAGAGTTCCTGATCTTCTGGACGACGCGCACTGACACTACCATCGTTCTCCTTAAGTCT
+
@@@<9>CE999DFCCCDCCCAAA=BCA@@C9:::CCC>CC?B@CCCCCCD=BB@@B@D@DACA@D=BBCCEEECD@CCCCC1CD@DABB>BE@@>@BB=BC?A@CCCC@CFCCCDDD?DDD?C?CCCCCC@D@CBBB?CCCCCAAABBBBCCCCC?CCD@AA?A?BCCCCCCB@=@>==>0=;@;:9999*:?ABF>CBBBBBCAAA?BBBB2BAABB@B@CC@BBBCB998:@BBBCBB?BBB?BC:::BBBBCBBBDDDCCCC@CCCCD@BCC@B?B?CAA@
@ATNG8:01371:02868
GATGGTAGGGACACGTCGCACACGTACTCATTCGTTTCGGAAGAGACAGGTACGTTAATAGTTAATAGCGTACTTCTTTTTCTTGCTTTCGTGGTATTCTTGCTAGTTACACTAGCCATCCTTCTGCGCTTCGATTGTGTGCGTACTGCTGCAATATTGTTAACGTGAGTCTTGTAAAACCTTCTTTTTACGTTTACTCTCGTGTTAAAAATCTGAATTCTTCTAGAGTTCCTGATCTTCTGGTATACACACTCGCTCGCTACCATCGTTCTCCTTAAGTCT
+
;66<7;;;;09>@:;6666=;@@ABCCCBAA?ACCC?CCAD@BBBGCCC?BA;<;=@@DFCC?B??@?CBBCBB?BBBBA3BC?BBBB=BCCC=BBC@BB?BBBBBC>AABBCCAA8=>B=D7::>>>BA?AA8829@???A@@@???==;;;:888===:><A@AA>>>BB8=9=@@29*/(/6666)6=;<;2????@B>;;;8====+<???@<@;@@=BA???@A:=:=>;;;;5;>@:?@;<<>>A@@???DAA>>;;7;;;CF=C==:=9=:>@>>
@ATNG8:01335:02944
GATGGTAGTAGTACACTAGTCATACCAGAAGATCAGGAACTCTAGAAGAATTCAGATTTTTAACATCGAGAGTAAACGATAAAAAGAAGGTTTTACAAGACTCACGTTAACAATATTGCAGCAGTACGCACACAATCGAAGCGCAGTAAGGATGGCTAGTGTAACTAGCAAGAATACCACGAAAGCAAGAAAAAGAAGTACGCTATTAACTATTAACGTACCTGTCTCTTTCCGAAACGAATGAGTACACATCGTCGTGTCGTGCTACCATCGTTCTCCTTAAGTCT
+
?=@B?BBBBBBCBC=?<<;>=?:??;>AE=@@;;;A4:259<556=8<<7;:99993888'86;;9:98868///(////////$//(3,399+833,39989<525.26;;8=>>;C>><DBBBCCCDBBBBC?BB?><>A??BBAA=B@BBC?BBBBCDCC?AAAACC?@@<AB@9<?999+79:488888(7=8>:;;BAAAB7;7;?AC5;8;@CBC@BBAA@:99/98===6=::69ABBBBBBBBBBCCCCBBBBC@??CCB?BBBBC?BBC?A;>9>A>>
@ATNG8:01342:02924
GATGGTAGTCTCAGATAGTCTATAGTACTCATTCGTTTCGGAAGAGACAGGTACGTTATAGTTAATAGCGTACTTCTTTTTCTTGCTTTCGTGGTATTCTTGCTAGTTACACTAGCCATCCTTACTGCGCTTCGATTGTGTGCGTACTGCTTGCAATATTGTTAACGTGAGTCTTGTAAAACCTTCTTTTACGTTTACTCTCGTGTTAAAATCTGAATTCTTCTAGAGTTCCTGATCTTCTGGACAGAGTGTGCAGATACTACCATCGTTCTCCTTAAGTCT
+
94;45::=>CBB@=666<<<<<<666;;;>>>;<==A8==:>9>B@BB<<8;:9:>+0//8609)//9//4::<265?>>+==455@@89355.597279)/////:165==545<044<7<7<=;;;>=@;@?>>:@@@AAAA@=<<<00*0;>:00/8:;-3-//////5;;555555&5.555555'5999:)55<665==5909;;+:4455.5.5939<<:::>:>7>?BC@@:9892999=9;?999=994488:44.598:<:<<<<?7;9=@??
@ATNG8:01347:02919
GATGGTAGTATATCGCGTCCTATCCAGAAGATCAGGAACTCTAGAAGAATTCAGATTTTTAACACGAGAGTAAACTTAAAAAGAAGGTTTTAACAAGACTCACGTTAACAATATTGCAGCAGTACGCACACAATCGAAGCGCAGTAAAGGATGGCTAGTGTAACTAGCAAGAATACCAGAAAGCAAGAAAAAGAAGTACGCTAATTAACTATTAACGTACCTGTCTCTTCCGAAACGAATGAGTACGAAGAGAGCACACGTGTCTACCATCGTTCTCCTTAAGTCT
+
444<7<CDBBCCBACACCC@CKCC@BBC@CBBA@?=?4::@@@>@<::39<>>999999$78=<=888<=<==5420.;;;)77).(/35&.(.8.3388555:;294;A<>>><===>?A=;;;B;;;??B=C?;;5;:::<<///)/)//<;>0:99AAA>BAA@BB?BC@CCB?BCAA9>00,00000)/>9ABB@??37076;6;@AA?B?BBABC?BEBBBBC@B=>==8===<:::>===8807::=AA>====CBBA8886;;>?C7;;>:>1818;;;
@ATNG8:01350:02924
GATGGTAGAGAGAGCTCTCTCATCGTACTCATTCGTTTCGGAAGAGACAGGTACGTTAATAGTTAATAGCGTACTTCTTTTTTCTTGCTTCGTGGTATTCTTGCTAGTTACACTAGCCATCCTTACTGCGCTTCGATTGTGTGCGTACTGCTGCAATATTTGTAACGTGAGTCTTGTAAAACCTTCTTTTTTACGTTTACTCTCGTGTTAAAAATCTGAATTCTTCTAGAGTTCCTGATCTTTCTGGTGTCGTCTATCATGTACTACCATCGTTCTCCTTAAGTCT
+
BBBC@BCBCDBBBBCAAA???;=BDDBABDA@?@BDD>@@??@@@@CBDD>@ABBC@C?BBBA>A?BBBBDBBBB?BBDDFF)??6>88.2;;>.84867?87983;?6>BB===AA=>==;?;@BA@;===<ABAA8>=BB===@@@AAA>>>@8899:2///9==???@AAA;?@BBB5B=F:==????(?AAAC:@667<>=<<<8=>=>/?;;7=9=6//,/::9===:=;???A:::3:667:///==;=;DA??ACAA?@@=>=>=A<?=><A:>:;;;;
@ATNG8:01356:02913
GATGGTAGCGCACACATAGGTACAGTACTCATTCGTTTCGGAAGAGACAGGTACGTTAATAGTTAATAGCGTACTTCTTTTTCTTGCTTTCGTGGTATTCTTGCTAGTTACACTAGCCATCCTTACTGCGCTTCGATTGTGTGCGTACTGCTGCAATATTGTTAACGTGAGTCTTGTAAAACCTTCTTTTTACGTTTACTCTCGTGCTAAAAATCTGAATTCTTCTAGAGTTCCTGATCTTCTGGGATGTGTGCGCAGTGCCTACCATCGTTCTCCTTAAGTCT
+
0//:27///::BB;;;A:;29@@@@A@BBCCC=A@@@<@EAE@CCCBBBCFCCCCFACABBBB8;:;BABCCCCF@CCDDD5CC?A@LE>@@;;9;BC>BC9;;:A@B@BCCCBBBC@BBF@E@GCBBAAAD?BBBB=AABBBCD;;;@@C@@@@>BAB=@@>A=A?A@BCCCC@A@@@@3@5;5;A@AA,@@;;;0;ABBBAAAAACDFFE3CBBCCAC@CC@DBBBBBB>A>B@@@BB?AAAA9B000@?@B::559448<@=?=BBBEACCB?C@D<?@@@
@ATNG8:01358:02926
GATGTAGAGAGACTGTAGCGCACCCAGAAGATCAGGAACTCTAGAAGAATTCAGATTTTTAACACGAGAGTAAACGTAAAAAGAAGGTTTTACAAGACTCACGTTAACAATATTGCAGCAGTACGCACACAATCGAAGCGCAGTAAGGATGGCTAGTGTAACTTGCAAGAATACCACGAAAGCAAGAAAAAGAAGTACGCTATTAACTATTAACGTACCTGTCTCTTCCGAAACGAATGAGTACGTGTGCGACGTGTCTCCTACCATCGTTCTCCTTAAGTCT
+
;6<==BCECCCEEAABAA>B?::9,49?<?@@@@C?B?BBCBBBC<??5:29A@@@?A>)3/3=;<=A?@===6;?BDGDD5CC?A=BCC9BBCAHCCCCDCBB@A?AB?A@@?B?@:;:@A?A@>999CB@@@@@<:98AAAAA5;79A@:@?CBAAAA?BB@BBE@CC?@@@:??988-333-33737$3718=??;@@BB?B?>==B?C?A>;;;=;;9ABBF@C>A>@7=00*000=::00000685559999::A68599;99/0,0009@:@:;>98
@ATNG8:01360:02925
GATGGTAGAGTATATGTGTATCTCCAGAAGATCAGGAACTCTAGAAGAATTCAGATTTTTAACACGAGAGTAAACGTAAAAAGAAGGTTTTACAAGACTCACGTTAACAATATTGCAGCAGTACGCACACAATCGAAGCGCAGTAAGGATGGCTAGTGTAACTAGCAAGAATACCACGAAAGCAAGAAAAAGAAGTACGCTATTAACTATTAACGTACCTGTCTCTTCCGAAACGAATGAGTACACACTCTCATATGACACTACATCGTTCTCCTTAAGTCT
+
96:D;>BABCCDCCCBBCDDBBCC@CBB>BCCEBB?B?BBAAAA?=?A?A>A@@@ACCA2A=ACAABBDCAAA:ABACCCB2BB?B8<;;6;DD@CBBBCBCCB?A?ADABBB<?>BBDCCCCCCCCBBBC?CCCC?AABBBABB<@<@@?>ADBBBAAA?BCCCC?>BB?@@A<?@899+9=:489888(8=9>898?@?BD;?;@@@A8;7;ACCC@CCBBBBB>A>ABD>BBB>AABBCBBBBBBBAAAADAABAAAAAACCCCCC=@AB@B>A?B988
@ATNG8:01364:02926
GATGGTAGTGCGTGAGAGAGAGACCCAGAAGATCAGGAACTCTAGAAGAATTCAGATTTTTAACACGAGAGTAAACGTAAAAAGAAGGTTTTACAAGACTCACGTTAACAATATTGCAGCAGTACGCACACAATCGAAGCGCAGTAAGGATGGCTAGTGTAACTAGCAAGAATACCACGAAAAGCAAGAAAAAAGAAGTACGCTATTAACTATTAACGTACCTGTCTCTTCCGAAACGAAATGAGTACTGTATCTATGTGTGCGCTACCATCGTTCTCCTTAAGTCT
+
BBBB?ABD@A@B>@CCCCCCCC@@@:@BC=A@@;;9:><@ABBBBC>AA?B?@@@:::9:'9;@AABBBCC???87399999,9=39.999*5:;;@AA@CCCCD@B?BDADBB>@@??@BCCCCCCCCBCC?A9::<@@AA@@::7;@DCC?CCDCBBCB@BBBCBC?AA<AA@3::::::+:>>;@>?@@@)@B=A889BBB@@<@<??AA6;6;>BAB@CDCBBKD=@<:::/999:-9<=ACDCCBCBBCAABBBDCAAA@?>>;?AAAB;??A=A<@<@??@
@ATNG8:01346:02986
GATGGTAGCTATACGTATATCTATGTACTCATTCGTTTCGGAAGAGACAGGTACGTTAATAGTTGATAGCGTACTTCTTTTTCTTGCTTTCGTGGTATTCTTGCTAGTTACACTAGCCATCCTTACTGCGCTTCGATTGTGTGCGTACTGCTGCAATATTGTTAACGTGAGTCTTGTAAAACCTTCTTTTTACGTTTACTCTCGTGTAAAATCTGAATTCTTCTAGAGTTCCTGATCTTCTGGAGATACACATGATACTCTACCATCGTTCTCCTTAAGTCT
+
D@AA?BBBBFCBBBBCDDCCCCC?A@BBBDB@?ABCF=CD?C?A@ACCCD?BBBBA>B>AACF@CBBBBBBBAAA=@@AAA2AB?CCEC>BBBB?ACD@DD6::ABBA=AA@?=>>@<@AA<>;?@@A???><AAAA<><@8::??@>AAA=<<>88888=@<A=BA>>>@A==:;;;ED6B:=:=@CBB/?@===0667///9--////&.785505455059;9---+--33:>?A7:;><@AA??>>>=>=B;;;>===B<@@=>>=B?=7=7<7<///
@ATNG8:01349:02991
GATGGTAGGCATATCAGCGCAGCCCAGAAGATCAGGAACTCTAGAAGAATTCAGATTTTTAACACGAGAGTAAACGTAAAAAGAAGGTTTTACAAGACTCACGTTAACAATATTGCAGCAGTACGCACACAATCGAAGCGCAGTAAGGATGGCTAGTGTAACTAGCAAGAATACCACGAAAGCAAGAAAAAGAAGTACGACTATTAACTATTAACGTACCTGTCTCTTCCGAAACGAATGAGTACGATGAGATCTCGTGTGCTACCATCGTTCTCCTTAAGTCT
+
B>CD@CCC@CDBBBCCCCCCCFDD=BBB?BBBB?>=??BBBBBBB@BC?B>====>DDD1><?BB???AABAD>A======+==8=8=>>2@??<?=>>@?@@A;@;>C9@@A;>>><=;;;@A><=AACD;<>>?;>;>;>?>;7==B::7:>>>AAAA=A?@@>?;?C:>>@8<=>AA6=<;699999)7718>>A:;;???5:5;:::;@=A:::@=@@>=<::1:4:<=4>>>=@@@A888?;;;@A@@@A@@;;;;;?BB<@:;:A<@??:>7;8;BFB
@ATNG8:01351:02963
GATGGTAGCAGACGTGACAGAGCGCCAGAAGATCAGGAACTCTAGAAGAATTCAGATTTTTAACACGAGAGTAAACGTAAAAAGAAGGTTTTACAAGACTCACGTTTAACAATATTGCAGCAGTACGCCACACAATCGAAGCGCAGTAAGGATGCTAGTGTAACTAGCAAGAATACCACGAAAGCAGAAAAGTACGCTATTAACTATTAACGTACCTGTCTCTTCCGAAACGATGAGTACGATGAGATCTCGTGTGCTACCATCGTTCTCCTTAAAGTCT
+
4444.4<:::;;==<;99/////9939::8;;:;;>9=8==;::8:5:<7=8==<=<=??+>4438888777;;2/.//<<<+//4<.555&555.5::;999444)4388.433-3388555//7//)/////)/666(----5568-4.44448;889:9643388=588?B?=8<3333(3322...&.3377...8270778;2626...3.3./.5..(.3877'..5...78555553333...676------7-2278:698827+22'2557
@ATNG8:01358:02967
GATGGTAGCAGACGTGACAGAGCGCCAGAAGATCAGGAACTCTAGAAGAATTCAGATTTTTAACACGAGAGTAAACGTAAAAAGAAGGTTTTACAAGACTCACGTTAACAATATTGCAGCAGTACGCACACAATCGAAGCGCAGTAAGGATGGCTAGTGTAACTAGCAAGAATACCACGAAAGCAAGAAAAAAGAAGTACGCTATTAACTATTAACGTACCTGTCTCTTCCGAAACGAATGAGTACTATGTAGAGCTCTATACTACCATCGTTCTCCTTAAGTCT
+
@;BB>=B@?ABBBCCCCBBBBBBBE@BBB?CBBDCC@C;::ABAAA>AC@D?BBAAABBB1@8??747;;<;;;38266=<<(55.5.555&59;8=;;;<:<9;6:8<?499?9==A?ABBBBBCDCCB;0,0@00+0=000A>?9@<A::49@>>@A@A=AC@???8>?9>>@<<:373)3773222222#260622287678(.).5554;49=BBA@BA@@?99298;<?8?:938?><=;>>?@@AC>;8><>>>>>>DAA:;;;=B:>=B<B;?<?A==
@ATNG8:01358:02998
GATGGTAGATACTCGCTGAACACCCAGAAGATCAGGAACTCTAGAAGAATTCAGATTTTTAACACGAGAGTAAACGTAAAAAGAAGGTTTTACAAGACTCACGTTAACAATATTGCAGCAGTACGCACACAATCGAAGCGCAGTAAGGATGGCTAGTGTAACTAGCAAGAATACCACGAAAGCAAGAAAAAAGAAGTTACGCTATTAACTATTAACGTACCTGTCTCTTCCGAAACGAATGAGTACATAGATATACGTATAGCTACCATCGTTCTCCTTAAGTCT
+
==BB?BB@@@@BAB?BC>@<;;?@8?@>7;9595:.9499:<===:B>?B?BBB@@@??,=:?@?9:8???>?8////999(::8=8=??0;;?:?<555;;//+/3883//3-33446<>;;;555=9:9?B@@A899??:::@>C<@::29>=788781777==?<<8;=@=7<:<==/225/366666%660..).788888050599:6:655;<<7;:::=9=9<78<B<BBB;=8==888;=88//....56:2225555+222284:8828/5/5557
@ATNG8:01368:03004
GATGGTAGCGCGACGAGCGTAGACCCAGAAGATCAGGAACTCTAGAAGAATTCAGATTTTTAACACGAGAGTAAACGTAAAAAGAAGGTTTTGCAAGACTCACGTTAACAATATTGCAGCAGTACGCACACAATCGAAGCGCAGTAAGGATGGCTAGTGTAACTAGCAAGAATACCACGAAAGCAAGAAAAAAGAAGTACGCTATTAACTATTAACGTACCTGTCTCTTCCGAAAGAATGAGTACGATGAGATCTCGTGTGCCTACCATCGTTCTCCTTAAGTCT
+
6=<<;<555:>AA;:;A>;;;BCCD=>BD?BBCEAA=A8;:?BABD?BB:=58==BBCCB+=6<<<8==BA??B9;7;;;;;';B=B@DCC<CCFACCBBCDDBA>A@@@?@CC?BBBBBCCEHDBBBBCCC@B@@@?AABCCBBB?B?B;;8:C???CBC?AAABBC?BC?BBB:::A@C8::<7889888%8=48855<:@@@=B;?=AA<B=>>B@@>?BAAA?@:=3::?8?A?BAAABAAACAAA@@BB>>>=:://*/997<<BBB7;;A;?4;5;889
@ATNG8:01371:03006
GATGGTAGACACGTGTGCTCTCTCGTACTCATTCGTTTCGGAAGAGACGGGTACGTTAATAGTTAATAGCGTACTTCTTTTTCTTGCTTTCGTGGTATTCTTGCTAGTTACACTAGCCATCCTTACTGCGCTTCGATTGTGTGCGTACTGCTGCAATATTGTTAACGTGAGTCTTGTAAAACCTTCTTTTTACGTTTACTCTCGTGTTAAAAATCTGAATTCTTCTAGAGTTCCTGATCTTCTGGATAGCGACGCGATATACTACCATCGTTCTCCTTAAGTCT
+
;==E@CCCCCCBBBCAAB@CCBCBBBBBBCCC?@@DD=CC?B@BBCA@@A;@@BDC@DADCBCACAHCBCCCBCB?A@@@@)=@7=;98(3;@<=@?>:>B<@@@@BC?CCC?@@AA=AAB@B@ACB??@AB?BBBB>>>ABC>=>???=>788>:888<??>D=D???AAD@@:??BBB5A<A7::AAA/AAAAA:?;:::;>=;;7;A?A/@;;;B=A=@@<@AAA===<A<@@@??>7;;?<AA8::>>@@@>==@BBAA==9<====;>@@=A<A<@<==
@ATNG8:01372:03000
GATGGTAGGCACTGCGCACACATCCCAGAAGATCAGGAACTCTAGAAGAATTCAGATTTTTAACACGAGAGTAAACGTAAAAAGAAGGTTTTACAAGACTCACGTTAACTATATTGCAGCAGTACGCACACAATCGAAGCGCAGTAAGGATGGCTAGTGTAACTAGCAAGAATACCACGAAAGCAAGAAAAAGAAGTACGCTATTAACTATTAACGTACCTGTCTCTTCCGAAACGAATGAGTACGAGAGAGCACACGTGTCTACCATCGTTCTCCTTAAGTCT
+
BCFD@CBB?B@996;;;@?CCCCCC>CCD@BBBF;<9:=BAC;;9A;@><@>ADAAADFE2B=@@C:::CBBBB;:9;>:::(9=;:.999&9@@>CBBBCCB;;7;?ABCBCD?ADBBBCCBB?>?BCCBB?BA==<?>>>????:?:@9949==>A;:;;===@@@<??8===9>=;;;199:3;=>>?.;;:>=====ABC=C<CGAA:>::;@BD@BABABAA=A?AAA<AAA?BBCCCCCAAABBA=ABBBB>==??;;;;@@@@C?CBA5;5;5;=;;
@ATNG8:01332:03031
GATGGTAGTACATGATAGACGACACCAGAAGATCAGGAACTCTAGAAGAATTCAGATTTTTAACACGAGAGTAAACGTAAAAAGAAGGTTTTACAAGACTCACGTTAACAATATTGCAGCAGTACGCACACAATCGAAGCGCAGTAAGGATGGCTAGTGTAACTAGCAAGAATACCACGAAGCAAGAAAAAGAAGTACGCTATTAACTATTAACGTACCTGTCTCTTCCGAAACGAATGAGTACCTCTCAGACGCTCGTCCTACCATCGAATCCTCTTAGTCT
+
ABBC@DCCCCCBBCCCDCCC:;;CC@CCCADBCC??<?<@CCCBBB?AB?A??>@CJDCC5D=;;CIFICCCDC=BB@>>@>,@A>B5<;;*;AA:@CBBBAAAA6;5;A=?@@=???BBBCCCCCCCBBBC@C;;;=@@@@CCCC=A?A:96;ABCBBBC@BBBCAA???<?BA8?<993897;ABDCC2BB?A999BB>AA<@<@>==<@<??CCC@DCCCBCD=@>@@B;@;;5:99>@AA@BBBBBBBACCBBAAA@>>><>>@??<?C=>>>=A????
@ATNG8:01333:03040
GATGGTAGTAGTACACTAGTCATACCAGAAGATCAGGAACTCTAGAAGAATTCAGATTTTTAACACGAGAGTAAACGTAAAAAGAAGGTTTTACAAGACTCACGTTAACAATATTGCAGCAGTACGCACACAATCGAAGCGCAGTAAGGATGGCTAGTGTAACTAGCAAGAATACCACGAAAGCAAGAAAAAAGAAGTACGCTATTAACTATTAACGTACCTGTCTCTTCCGAAACGAATGAGTACGAGAGAGCACACGTGTCTAACCATCGTTCTCCTTAAGTCT
+
<;9A<@=DA;599999555559///)///379;==C;D7//:00/97::484:87//000'0*///66::;333(3744444$55.5.555&5;;5566<=====5:38:38885:83359999;<<<999@;@:9;<???????A;@9B00+0@>;@@8:5987>;@7B==BA=6::::92:5505AAABA(>>9=;<=>@CAA=A7;;=@=A:;;@;;6;B>@@AA=@=@AB8??@:??A???BBAB9879>@@9;9:56555+2266558255727493=>A:
@ATNG8:01342:03038
GATGGTAGAGAGACTGTAGCGCACCCAGAAGATCAGGAACTCTAGAAGAATTCAGATTTTTAACACGAGAGTAAACGTAAAAAGAAGGTTTTACAAGACTCACGTTAACAATATTGCAGCAGTACGCACACAATCGAAGCGCAGTAAGGATGGCTAGTGTAACTAGCAAGAATACCACGAAAGCAAGAAAAAGAAGTACGCTATTAACTATTAACGTACCTGTCTCTTCCGAAACGAATGAGTACTATGTAGAGCTCTATACTACCATCGTTCTCCTTAAGTCT
+
A@BB@BCBCDEECCBCCCCDCCCCC>CCBACCC@?@?C?ABBBBBB?BB@D>>>?=>==?.??BCBBAACBBBC9@?;;;;;':@;@2;;;49BB?AA@ABBB@@>A@CC@BBB?BBCCE@AABBBCBBBCC@DCAA>A@A?A@??<@?A;;8;CBBBBAA>ADBBBC?BB@BBB>ABBAA;@><788888(8>:>==>ABHCB:>:=>==1838ACBC?BDAAAAA>A@BCD=BBB?BBBBBCAA@BB>@@@@@>>>>>>=AAA=?@BAA:>=A:?6<6<?@@
@ATNG8:01352:03059
GATGGTAGTAGTACACTAGTCATACCAGAAGATCAGGAACTCTAGAAGAATTCAGATTTTTAACACGAGAGTAAACGTAAAAAGAAGGTTTTACAAGACTCACGTTAACAATATTGCAGCAGTACGCACACAATCGAAGCGCAGTAAGGATGGCTAGTGTAACTAGCAAGAATACCACGAAAGCAAGAAAAAGAAGTACGCTATTAACTATTAACGTACCTGTCTCTTCCGAAACGAATGAGTACTGTATCTATGTGTGCGCTACCATCGTTCTCCTTAAGTCT
+
AABC:BCCD@A@JCCCCCCDCCAAA@CCC?@@BBAA?AACBDBBBB?CD?C?CCCCCCCC3B>?>?A@ACABA@8?=;;;;;':?<@9@@@9ACD@CCCBCCCBB@B@CC@CAA>ABBBBFDCCCAA@BAAA@AABB?BBCCCCBB@B@C@@>@BABABBE@BBBBBB?BB>ABA<@@:::28;;678888(8<8=>>???@AC<A<AABD:><>A@@A@CDBBA??;?;?AA=B@A=???BBBBBBBBBCAA?>:=<<>>@A@@;@@@@@:===5:498?==>
@ATNG8:01366:03051
GATGGTAGGCGACATACATACGCGCCAGAAGACAGGAACTCTAGAAGAATTCAGATTTTTAACACGAGAGTAAACGTAAAAAGAAGGTTTTACAAGACTCACGTTAACGATATTGCAGCAGTACGCACACAATCGAAGCGCAGTAAGGATGGCTAGTGTAACTAGCAAGAATACCACGAAAGCAAGAAAAAGAAGTACGCTATTAACTATTAACGTACCTGTCTCTTCCGAAACGAATGAGTACGATGAGAGAGCTCTCTCTACCATCGTTCTCCTTAAGTCT
+
9:;D?CCB?BBBBCCBBBDDDDBBB@BCEACCCCD?C?CCCDDBB?BB>B?CBA>>===.=<BCCAAACCBBC;A?9::9:*;B>B5;;;*:@@9<@;BCEEBB?C@CCBBBB=A?BCCACAAAAAAAAAA>BB>>8<=>????A9B>B@@>@@>?>@@>:>@A?>>;AA;;;=<????>6>==:=@BAA/AA=A:::@@AAA;A;@@AA:>:>?BBB?BBC@??>9?>AAB>CBB@BBBBBBBBBBBBB;<>DD>>=<>><<=<@@@@@<@@A;@9<:=@@@
@ATNG8:01370:03019
GATGGTAGCACGAGTCACTCATATCCAGAAGATCAGGAACTCTAGAAGAATTCAGATTTTTAACACGAGAGTAAACGTAAAAAGAAGGTTTTACAAGACTCACGTTAACAATATTGCAGCAGTACGCACACAATCGAAGCGCAGTAAGGATGGCTAGTGTAACTAGCAAGAATACCACGAAGCAAGAAAAACGAAGTTACGCTATTAACTATTAACGTACCTGTCTCTTCCGAAACGACTGAGTACAGAGAGTACGATATGTCTACCATCGTTCTCCTTAAGTCT
+
:<==7:9:;5555;5555654555=8=<<8<==>6626:>=CBAAA@CC=A=@@9:9@?@)939@?A@A@A@>>897:4===+66<<:<=<.<//)/9<<==>??:?969499905899;;;;<<>=5559904>:;054::99:<7:3://+/7----//)/99988433,333,37881666022222',*2(**(*,735555939:9959599>>>9<<@:900::*-.8-..----///3:96/--55----:55655522+255892668,2,2492..
@ATNG8:01342:03075
GATGGTAGTGCGTGAGAGAGACCCAGAAGATCAGGAACTCTAGAAGAATTCAGATTTTTAACACGAGAGTAAACGTAAAAAGAAGGTTTTACAAGACTCACGTTAACAATATTGCAGCAGTACGCACACAATCGAAGCGCAGTAAGGATGGCTAGTGAACTAGCAAGTATACCACGAAAAGCAAGAAAAAGAAGTACGCTATTAACTATTAACGTACCTGTCTCTTCCGAAACGAATGAGTACGAGAGAGCACACGTGTCTACCATCGTTCTCCTTAAGTCT
+
A<<A?BCDDCCCBCCEEDCCBCC=CCC?CDCCBC@B>BCC@@@C@CD>C>@????AAA3B@BBB>>@BBBBC>>?@ABBA2AB?B>BBB:BDC@CBBBDCCBB?B?CC@CAA<AAAACCCCCCCCCCCCC?AB@@<@?@@@BBB?BABBB?BDBBAAA?CAAACD@BBBBA?9>?9:99+:==;>BBA@+<<4<888988;A<?9?@@@>B@BBCCD<AAAA>8849?B@@:@AA>AAAAAAAAA>8::@?>@@?====@==>=@>==A7;:>;=8>8===;
@ATNG8:01356:03090
GATTAGTGTGTCTCTGAGAGTAGTACTCATTCGTTTCGGAAGAGACAGGTACGTTAATAGTTAATAGCGTACTTCTTTTTCTTGCTTTCGTGGTATTCTTGCTAGTTACACTAGCCATCCTTACTGCGCTTCGATTGTGTGCGTACTGCTGCAATATTGTTAACGTGAGTCTTGTAAAACCTTCTTTTTACGTTTACTCTCGTGTTAAAAATCTGAATTCTTCTAGAGTTCCTATCTTCTGGCTCTCGTAGACAGATACTACCATCGTTCTCCTTAAGTCT
+
:659CC;;:BBCGCCCCCCCCCCBBBDCBB?A;::0;;5;?BBCDDCC@CGC::9;@DABC@C@B@AAA000A<AAA@@0>>;?AAA:ACBC?BCB>BA8;;BBCCACBBDBBBD@CCC@C@CCBBBBBB@CCBB>BBAACA@@AAAABBAAA@CCC?BB?B=??BBBBCCFACDDDD;C?C=<;;;;*;BA@A>ABBCCBBBBB>ABBB2ACBAB=@=@B>BBCCBCB?B?ACBA?<?8:6;A@?@AAACCCCCBBBABED>AABBC?AAC?C?B?BBBB
@ATNG8:01357:03076
GATGGTAGTGTGTCTCTGAGAGTAGTACTCATTCGTTTCGGAAGAGACAGGTACGTTAATAGTTAATAGCGTACTTCTTTTTCTTGCTTTCGTGGTATTCTTGCTAGTTACACTAGCCATCCTTACTGCGCTTCGATTGTGTGCGTACTGCTGCAATATTGTTAACGTGAGTCTTGTAAAACCTTCTTTTTACGTTTACTCTCGTGTTAAAAATCTGAATTCTTCTAGAGTTCCTGATCTTCTGGGTCTCTCTCTCACGCACTACCATCGTTCTCCTTAAGTCT
+
@;:=:=<<<;;;>;;;A<B@@@EBBABA@@A@=@AAA<AC@C?BEEEBBB@CCCCC:;9;C@@=A@CBC:;<@@@;;;CCC1@@?BBCC<BA;;6;9D?BC?ABCBBCACCCCGBCB@B@@>@>BCCCCCCC?CCCD?CCBBBB@@AB@@@@@@B?B@@?@CAD@BBDCCCCCC@ABBAB7@;@>;<;;;*;BCCC=BBBBCAAABB@CCCC5@@BCCAC@CC@BBBCBBC?A>A@@@BB>A@AA8AAA;;;DCCBBBBAABBBE@CCCCD@ABA@B?B@CAAA
@ATNG8:01364:03073
GATGGTAGCTCTGCTCGATCGTACTCATTCGTTTGGAAGAGACAGGTACGTTAATAGTTAATAGCGTACTTCTTTTTCTTGCTTTCGTGGTATTCTTGCTAGTTACACTAGCCATCCTTACTGCGCTTCGATTGTGTGCGTACTGCTGCAATATTGTTAACGTGAGTCTTTAAAACCTTCTTTTTACGTTACTCTCGTGTTAAAATCTGAATTCTTCTAGAGTTCCTGATCTTCTGGATATGAGTGACTCGTGCTACCATCGTTCTCCTTAAGTCTATACCGACTGCCCATAGAG
+
BBBC?CBCCCCCBBDEDBCAA@DDFFBB@BCCC>C@C@BBBCBCC?BBCCC@D?BBBB@B@BBBABC@BB>BBBBB1BB>BCBB;@@@B?BBD?BB<?>BB@A>AAABB@@@<ABB=A<@@>????><AAAA8<<>>@????CBAA:;;A;>>?;?A=D<A@DAAAAAAA7ADD;B=A:<<;;:)56//*/:989:<<<<1888)5999:9=7;;7;==>@>@<?;?@@>>><??@<AA>=>>::;>>:;;ABBBA>9@@=<;*//61327466///776079@9;99---58--
@ATNG8:01373:03076
GATGGTAGGCGTGTGAGAGTCTGCCCAGAAGATCAGGAACTCTAGAAGAATTCAGATTTTTAACACGAGAGTAAACGTAAAAGAAGGTTTTACAAGACTCACGTTAACAATATTGCAGCAGTACGCACACAATCGAAGCGCAGTAAAGGATGGCTAGTGTAACTAGCAAGAATACCACGAAGCAAGAAAAGAAGTACGCTATTAACTATTAACGTACCTGTCTCTTCCTAAACGAATGAGTACCTCTCAGACGCTCGTCCTACCATCGTTCTCCTTAAGTCT
+
044;.444.4499;<///7/////;.99<=A99:54.45:::8444.44.47;:833333$328:933333::=.773333&33,31777&33903...37..25:6::5522,26666.//9/./77??D:?:8616=;;=@===7=:=::7555;777;7=9<9>=856-55=.559>/555.2522&22+2778<555;5>79<;;475:///;9=<<@>>>:>8<;<1<9949=<<7888<;;;A<<789;667=8=>>:>888=9=>?8=8=8==99
@ATNG8:01337:03136
GATGGTAGAGTACAGTGTAGTAGACCAGAAGATCAGGAACTCTATAAGAATTCAGATTTTTAACACGAGAGTAAACGTAAAAAGAAGGTTTTACAAGACTCACGTTAACAATATTGCAGCAGTACGCACACAATCGAAGCGCAGTAAGGATGGCTAGTGTAACTAGCAAGAATACCACGAAAGCAAGAAAAAGATGTACGCTATTAACTATTAACGTACCTGTCTCTTCCGAAACGAATGAGTACTGTATCTATGTGTGCGCTACCATCGTTCTCCTTAAGTCT
+
BCCC?BBBDDCCCCCCCCCCCCDAA?ADC?@?@A@@<@=AACAAAB@BB?B?@>=77777(9=AABAAABBBBB=A@;;;;;*;C>A5;;<.;@@?ABBAADA;<:;?CB?DBB?BBAABCCCCDBBBCDBB?BCCC@BBBBAAAB=@=A?@=@CBCBBBC@AAABBC@CC?BBB>@A@A@;@<<788888(9>>>???@?CCC@C@CCCB>A>@BCAA>ADBBBBB@B?BBD=BBB?BBBBBBBBBBBBC>=>B@@@A>?>A??;?DD@@<?;;6;:>:>===
@ATNG8:01344:03125
GATGGTAGTGTCATATGAGAGTGTGTACTCATTCGTTTCGGAAGAGACAGGTACGTTAATAGTTAATAGCGTACTTCTTTTCTTGTCTTTCGTGGTATTCTTGCTAGTTACACTAGCCATCCTTACTGCGCTTCGATTGTGTGCGTACTGCTGCAATATTGTTAACGTGAGTCTTGTAAAACCTTCTTTTACGTTTACTCTCGTGTTAAAATCTGAATTCTTCTGGAGTTCCTGATCTTCTGGGTGTATCAGCGAGTATCTACCATCGTTCTCCTTAAGTCT
+
449<8==CCC;96>@GCBBBA@@BBB;9:@@A>A@@D?DC@C?;:;B@CC?BAB@A=@?BDLC@C@CCBCBBA@B=<;;;.488433;81;9>>7@>>9>A;=?>>?A@CEKKFFBB?BCC@A?ACCEBCAA;A@BB?C@AABCBBCCCCCABBC@BBB@BB@B@BBBBBCBCC@CBCDD:A>@=;:::-;BBAA=BBBCCCAAAB5<;<.;BB@A?A@CIACCC@CCF@B@BCCCCC?C;;;6;@@@BCCCCDBBABBCCEEACCCBB@CCC@C@B?BBCC
@ATNG8:01350:03131
GATGGTAGTGCGTGAGAGAGAGACCCAGAAGATCAGGAACTCTAGAAGAATTCAGATTTTTAACACGAGAGTAAACGTAAAAGAAGGTTTTACAAGACTCACGTTAACAATATTGCAGCAGTACGCACACAATCGAAGCGCAGTAAGGATGGCTAGTGTAACTAGCAAGAATACCACGAAAGCAAGAAAAAGAAGTACGCTATTAACTATTAACGTACCTGTCTCTTCCGAAACGAATGAGTACTATAGACTATCTGAGACTAATCGTTCTCCTTAAGTCT
+
96;C;CCBBBCCCCCCCCCCCCCCD>CBB?CCBB??=@@CBCAAA??AA>A>BBB@@??A+@8CCCCCBBBBBB9>?9:::-9@;>2:99&5<<9@CCCJCBBB?B@CD@BAA?BBBBDBCCCCCDCCBBA?BACB@BBABBB>>:@?A??=@CBBAAAD@BBBAAA@CC>>=>;??<<<3=993:AA@A38838??>@@@>>;><>>>>=B===BCC@BBAAABB?C?A@@<AAA?BBBBBBBBBBBBBBAABBBBBBBBBB?B>>?@GBB?B@B?BBBB
@ATNG8:01364:03113
GATGGTAGATATATGCACGCTCTACCAGAAGATCAGGAACTCTAGAAGAATTCAGATTTTTAACACGAGAGTAAACGTAAAAAGAAGGTTTTACAAGACTCACGTTAACAATATTGCAGCAGTACGTCACAATCGAAGCGCAGTAAGGATGGCTAGTGTAACTAGCAAGAATACCACGAAAGCAAGAAAAAGAAGTACGCTATTAACTATTAACGTACCTGTCTCTTCCGAAACGATGAGTACTGTATCTATGTGTGCGCTACCATCGTTCTCCTTAAGTCT
+
====:====959A95:<;556=BBC?B==665:://+/6//////91886:6:C?=====+=?B?>?A?A<<;<32256>??+==:>5>>=*99@5:<995;;45457?@=CCC=?@989@@ACCCCAAAB@AB@@=@@?:;9>>=A=@9926CB=CCBB?B:;;AA>AB@CCC=@@BCC:?87/00000(0:500/;;=779477=:<<.6/67>@@=B@?@A?D@A:;;A9@000==?@AAABAC@@???>>>AA?>?>;;5;A:::=@==:=<A:>>>@
@ATNG8:01375:03131
GATGGTAGTGTCATATGAGAGTGTGTACTCATTCGTTTCGGAAGAGACAGGTAACGTTAATAGTTAATAGCGTACTTCTTTTTCTTGCTTTCGTGGTATTCTTGCTAGTTACACTAGCCATCCTTACTGCGCTTCGATTGTGTGCGTACTGCTGCAATATTGTTAACGTGAGTCTTGTAAAACCCTCTTTTACGTTTACTCTCGTGTTAAAATCTGAATTCTTCTAGAGTTCCTGATCTTCTGGCTCTCGTAGACAGATACTACCATCGTTCTCCTTAAGTCT
+
/9872///:555=@<<@;;566<==>544<4445:>>4@@2626<<<;::4//)///)/7798:.5.4999:;:753-----$--(--58/:<==:==@:??7665=::5<666?@>>?=AA6;6;:CBA969?A@@@;@?>???@@@@@944;992994<@A2565A==;;;;>8=<:::&55)55555&4<<<<6<<@>>;;555.555&5555;.5.6=9>>66655057;;<===8<55.555555;566<><:99///:+//:<<6:99282823338
@ATNG8:01341:03176
GATGGTAGGCGACATACATACGCGCCAGAAGATCAGGAACTCTAGAAGAATTCAGATTTTTAACACGAGAGTAAACGTAAAAAGAAGGTTTTACAAGACTCACGTTAACAATATTGCAGCAGTACGCACACAATCGAAGCGCAGTAAGGATGGCTAGTGTAACTAGCAAGAATACCACTAAAGCAAGAAAAAGAAGTACGCTATTAACTATTAACGTACCTGTCTCTTCCGAAACGAATGAGTACAGAGAGTACGATATGTCTACCATCGTTCTCCTTAAGTCT
+
CBBG@CCC>:96<A<CCCCCCDBBC@BCCACBBB;;8;>BBBABBD=AA=?=?BBABBBB5BACCCBBBBCDCD=A@:::::*;C>E5<;;-;CC=BCBBBBB@@=??BB?BBD?AAABCCCBBBDDDCCCBBDCAA>@?CCBBBB>B?B::6;BABBBCC@CCCBBB@AA>>>>;>>AAA<BBB?BDDED3BB?B::9?;@@@<A=D>>><B=AAA@@>A@@ABBB@C?BBA;A994:@@@@BBBBBBBBCBBBCBAAABAA=D=EAB;;7;;A:?;?;?;;;
@ATNG8:01406:02597
GATGGTAGTCTCAGATAGTCTATAGTACTCATTCGTTTCGGAAGAGACAGGTACGTTAATAGTTTAATAGCGTTACTTCTTTTTCTTGCTTTCGTGGTATTCTTGCTAGTTACACTAGCCATCCTTACTGCGCTTCGATTGTGTGCGTACTGCTGCAATATTGTTAATCGTGAGTCTTGTAAAACCTTCTTTTACGTTTACTCTCGTGTTAAAATCTGATTCTTCTAGAGTTCCTGATCTTCTGGTATGACTAGTGTACTACTACCATCGTTCTCCTTAAGTCT
+
55559:;;=665=>655/9/////799:>>6545;@@8>>:@<@C666;=7<<<<<9<.94433(4.44;;44.44438<===,994::>>2<565.599.558<566:A7<655555;066=:>:;<<=665?555/:)//////:7779://///578718828-3389889::;4;<;@@2>:>7;99;+9;<;=0;555555555.555&5995566;;8>=:;;66048::4444.445.5>777////79<<66599;;3454993844.56<7>=<:
@ATNG8:01412:02597
GATGGTAGTATATCGCGTCGCTATCCAGAAGATCAGGAACTCTAGAAGAATTCAGATTTTTAACACGAGAGTAAACGTAAAAAGAAGGTTTTACAAGACTCACGTTAACAATATTGCAGCAGTACGCACACAATCGAAGCGCAGTAAGGATGGCTAGTGTAACTAGCAAGAATACCACGAAAAGCAAGAAAAAAGAAGTACGCTATTAACTATAACGTACCTGTCTCTCCGAAACGAATGAGTACTACTCTAGAGACACACACCATCGTTCTCCTTAAGTCT
+
><<B?B??@AACCGCEGCC@AABBB@BBB@CCCBAA=A?BBBA@@D@CE@D?@;;;9:::'8870/00/7798;7:<@???@0@A=A5;;;.;AC>AA;;9AA>@=@?AC=BAA6;:99;BBBCIFBBCB@@9??::6;@?>>@??<@?BBCACBBBCBBB?BBA@??:992:@?8>>CCDD8?=<8888888%6<9<9;;AA@;;5;5;==@@=>=BBD@DDDCB@9:39::/8>>;@?@ABBDDFCABABBBAACAB>>>E=>=>?@=A==:=9=8==88
@ATNG8:01386:02638
GATGGTAGCACGACACGACGATGTGTACTCATTCGTTCTGAAGAGACAGGTACGTTAATAGTTAATAGCGTACTTCTTTTTCTTGCTTTCGTGGTATTCTTGCTAGTTACACTAGCCATCCTTACTGCGCTTCGATTGTGTGCGTACTGCTGCAATATTGTTAACGTGAGTCTTGTAAAACCTTCTTTTTACGTTTACTCTCGTGTTAAAAATCTGAATTCTTCTAGAGTTCCTGATCTTCTGGATAGCGACGCGATATACTACCATCGTTCTCCTTAAGTCT
+
@@>>5:BB@BB@;<A<>@;;69BBCHFDCCCB@CCC@AAABAAAABBBA?BA?>?<?=@ACC>A>ABBBBBBBB?BBCCC38759BBC>>?AB?AAC?BC?CBCCDE@CCCCECEC@BBB?B=BDDDCCCC@CCCC@CBCCCCCBCBBBBBBBF?BBD?BB?B?CCBBBBCCD?BBCED;?;=:::9:9*;BDCC>CBBABB;;;A?CCCC5CBBCI@CACCBCCBBBBB?A@CCCCCC@BBB?BB@A@CBDCC:::CCCDCCC?BABBC@B@@<@=A?B???
@ATNG8:01387:02640
GATGGTAGATATATGCACGCTCTACCAGAAGATCAGGAACTCTAGAAGAATTCAGATTTTTAACACGAGAGTAAACGTAAAAAGAAGGTTTTACAAGACTCACGTTTAACAATATTGCAGCAGTACGCACACAATCGAAGCGCAGTAAGGATGGCTAGTGTAACTAGCAAGAATACCACGAAAGCAAGAAAAAAGAAGTACGCTATTAACTATTAACGTACCTGTCTCTTCCGAAACGAATGAGTACGAGAGAGCACACGTGTCTACCATCGTTCTCCTTAAGTCT
+
BC@@>@BBBCCBCCCCCCFCCBABB@CBC@BBBA@@=?=???@@AC?BB?D@BB997===+><>><ACC@BBAA;=6<6?A?+>>:>:CFD8@@D?@AAB@@?9:;.;>@@<>;;449==@BCDCEBAACA@@@CCBB?ABBBBBBB>B?A@@=@ABBBBBB????CAA=AD;??A<?@99:,7;<8;;>>>>'=;7////;DABA=B<@@;;7;=>>BEC@BBA@@@@<?=AAB>CBD>AAB???BBBBBBAAABBBBBBB@@;;;:?A;;??BBB@E<;7;===
@ATNG8:01391:02644
GATGGTAGACACGTGTGCTCTCTCGTATTCATTCGTTTCGGAAGAGCCAGGTACGTTAATAGTTAATAGCGTACTTCTTTTTCTTGCTTTCGTGGTATTCTTGCTAGTTACACTAGCCATCCTTACTGCGCTTCGATTGTGTGCGTACTGCTGCAATATTGTTAACGTGAGTCTTGTAAAACCTTCTTTTTACGTTTACTCTCGTGTTAAAAATCTGAATTCTTCTAGAGTTCCTGACTCTTCTGGACGATCGCGCACTGACACTACCATCGTTCTCCTTAAGTCT
+
::9<8<CBBCCAA;B:66==?;@>@C@@=A@@>@EDD?@@=@>;::A>BB?@?>?@8;5:=00)/)///8:;;<B<:;AAA/::27222'299;6:8716<)./57..*.879::5516?A=B=A>888>>>:?>>><>AEAA=>>CB@@@?=8918;;4:@;?;?A>==<@<:377779,97=477777(/8766.6-----7735/3668'6-,,,(,(-928538AAA<@===6336;-33;6;;;335/--222542,----6255533.566272727888
@ATNG8:01401:02634
GATGGTAGTACATGATAGACGACACCAGAAGATCAGGAACTCTAGAAGAATTCAGATTTTAACACGAGAGTAAACGTAAAAAGAAGGTTTACAAGACTCACGTTAACAATATTGCAGCAGTACGCACACAATCGAAGCGCAGTAAGGATGGCTAGTGTAACTAGCAAGAATACCACGAAAAGCAAGAAAAAGAAGTACGCTATTAACTATTAACGTACCTGTCTCTTCCGAAACGAATGAGTACATAGAGTACGATATGTCTACCATCGTTCTCCTTAAGTCT
+
<BBD@CCCBBBCBCBBCCCCABBDC@CBB>BBB;:;<@=@BCCCBB>BB?B@A?AA@@@7@?BCCCCFGCBCB;@@;;;;;*;B>B5;;09<<7;@@>BBBCB?B@CB?ABC?BBBADBBBBBCCCCCCC@CCCC?CCBBABAA;?=AAA<@BBCCCCC?BBCBBB@??=?GC<??9999+99:3:::99(7?6>777BA>?@7:7;>>A:>:=AEAA?ABAABBB?C@DDD=BBB@CBBDDBCB??ABBBBBBBBBBBBBBBB?@AD::5:<;7<8<8=888
@ATNG8:01406:02658
GATGGTAGGCGTGTGAGAGTCTGCCCAGAAGATCAGGAACTCTAGAAGAATTCAGATTTTTAACACGAGAGTAAACGTAAAAAGAAGGTTTTACAAGACTCACGTTAACAATATTGCAGCAGTACGCACACAATCGAAGCGCAGTAAGGATGGCTAGTGTAACTAGCAAGAATACCACGAAAGCAAGAAAAAGAAGTACGCTATTAACTATTAACGTACCTGTCTCTTCCGAAACGAATGAGTACGTGTGCGACGTGTCTCCTACCATCGTTCTCCTTAAGTCT
+
6:;>:;@@@CBBCBCBCCCB@@@@@4@CC@CCCCCC@C@BBBC@@@?;:9;?CBCBBDDE3B?BCBAABBBCED>C:99DFE3AA>A=AAA5??A?>>>>>>>>C7;6;=;>?@<>>>>A@@@@@@AAAA>>:@???<::;???>><>=A??9=;:;>?;;7;;;;BB??;7;==7<<888*8>>:>>>??/>B=A@@@CC>>>;>;?@@@<A<AAA@@;>>AA>?==C<A==6900,0=9<:==>==888>AB@@;;;AB<@@@=;888@;??@<@=@<@>>=
@ATNG8:01410:02645
GATGGTAGTAGTACACTAGTCATACCAGAAGATCAGGAACTCTAGAAGAATTCAGATTTTAACACGAGAGTAAACGTAAAAAGAAGGTTTTACAAGACTCACGTTAACAATATTGCAGCAGTACGCACACAATCGAAGCGCAGTAAGGATGGCTAGTGTAACTAGCAAGAATACCACGAGAGCAAGAAAAAGAAGTACGCTATTAACTATTAACGTACCTGTCTCTTCCGAAACGAATGAGTACTACTCTCAGAGACACACTAATCGTTCTCCTTAAGTCT
+
::=C@CD@AABCCAABCCCA@@:997@@B=?ACC<<6;:?@BBBBC?CCAD?@?@;:::-88=><855:7::?7///;;;;*//)5.555&5AA8;<<>;;:;?7;=@A;9:9.47;399;A>DDC@@@?;<A@?@=??@@???A=@;@00+0<::::<B>BAAAAC?AB?BBB?BBBB@?>57.57999(56-678@AAAA<:=9==>B<A>:8:>>;>B<??8717,378*337,77<<;744:=<<=>=>?@?A?;;;>@;;529>?9924.35:;::
@ATNG8:01412:02654
GATGGTAGGCGTGTGAGAGTCTGCCCAGAAGATCAGGAACTCTAGAAGAATTCAGATTTTTAACACGAAGAGTAAACGTAAAAAGAAGGTTTTAACAAGACTCACGTTAACAATATTGCGGCAGTACGCACACAATCGAAGCGCAGTAAAGGATGGCTAGTGTAACTAGCAAGAATACCACGAAAGCAAGAAAAAGAAGTACGCTATTAACTATTAACGTACCTGTCTCTTCCGAAACGAATGAGTACGATGAGAGAGCTCTCTCTACCATCGTTCTCCTTAAGTCT
+
<@@D@CCC=BAA@:@?=@=:55555)5:;7B@BC@A=A=<;9::49.48386;;588??=+83/99//*/9999:29888:::)33146<?A17/3;152226:777496:827./(///(.9<::85>@;;;K=A888;>===/////)/*//A<?=@@@BBB?BAAABC?BB?BBC?BBBBC/;;:249494$332889:=;5347<;:?@@8@:@998;9<773=;;686;;;55;;8;<56555<:::><555:94454:98;;477A@B?BBB>A=@????B
@ATNG8:01427:02640
GATTAGAGAGACTGTAGCGCACCCAGAAGATCAGGAACTCTAGAAGAATTCAGATTTTTAACACGAGAGTAAACGTAAAAAAGAAGGTTTTACAAGACTCACGTTAACAATATTGCAGCAGTACGCACACAATCGAAGCGCAGTAAGGATGGCTAGTGTAACTAGCAAGAATACCACGAAAAGCAAGAAAAAAGAAGTACGCTATTAACTATTAACGTACCTGTCTCTTCCGAAACGAATGAGTACCTCTCAGACGCTCGTCCTACCATCGTTCTCCTTAAGTCT
+
;598AABBCCCAABBCCA;;99:,4<>?CCDA@?;?6:9A@CAA<@@,0*0>;09998'76>?BBBBBBAA@8=<;::;;;%;C>B;AAA9ABC?DBBAAAB;:4;>;;5:?>9?ABCCBCDCCBCCCCBB@BAA@?@???@AAA?B?BBD@BBCB:::A=?>>ACC=A@=@?=2999999*89708DHGDC);;59///<;AAB;>;>>AB:=:;;@BC@BBBAA@A=A=A@B9???<?ABCDDE?BA@?:@@>>>BBA=>:>>@=A@??B<::9;@;@=A???
@ATNG8:01382:02679
GATGGTAGTGTGTCTCTGAGAGTAGTACTCATTCGTTTCGGAAGAGACAGGTACGTTTAATAGTTAATAGCGTAACTTCTTTTTCTTTGCTTTCGTGGTATTCTTGCTAGTTACACTAGCCATCCTTACTGCGCTTCGATTGTGTGCGTACTGCTGCAATATTGTTAACGTGAGTCTTGTAAAAACCTTCTTTTACGTTTACTCTCGTGTTAAAAATCTGAATTCTTCTAGAGTTCCTGATCTCTGGGTCTCTCTCTCACGCACTACCATCGTTCTCCTTAAGTCT
+
@ABB===BBBAABBBCBBABBBAAB9;5@A9:78AB=8=B@C=:9995BB?@A@:9;.;5:B;;6<=BBBCCA@7?A8<@<;;(444)49;@3;;;;5;6:45<99666=>:<AACBABB?BBA7;8;CCBCC;;9;BAA?BAA;;:ABBBCBBBCAA?<<;?AA=A<@@BA@@@@@;?99:9:'99=99999*4::::)6595555559.5555$5559;7;:>?9600000:6>;?=@ABAABCB>BCBCAAABBBAAA>=000@;?0:9?:>=@8?:>9><>=
@ATNG8:01383:02682
GATGGTAGCTCGCTGATGATATCTCCAGAAGATCAGGAACTCTAGAAGAATTCAGATTTTTAACACGAGAGTAAACGTAAAAAGAAGGTTTTACAAGACTCACGTTAACAATATTGCAGCAGTACGCACACAATCGAAGCGCAGTTAGGATGGCTAGTGTAACTAGCAAGAATACCACGAAAGCAAGAAAAAGAAGTACGCTATTAACTATTAACGTACCTGTCTCTTCCGAAACGAATGAGTACACATCGTCGTGTCGTGCTACCATCGTTCTCCTTAAGTCT
+
<A@C@CBBBCCCCCCBBCCCCBBBB@BDC@CBBBBB@A@CCBBBAA>AD@C@>=>@???@2A@FECBCAA@???8;>@AAAB2AC@C8;;;6;CC@CCBCBBBCE>A?AA=@CB?BBCCDB@@CCCF@@@BC@CCCC?C???CBB>AA=A::6;BAABBCB@CBBBBB?BC@CCC<??DCC;BA@<@===</=?;?;;;BAA;:4;5;><=1819ABBB@BBA@@AA@D:;:C>BBB@ABABBC?>>>??BBBBBBABBAAADBB?BCCBB?BCD?C?B?BB??
@ATNG8:01386:02706
GATGGTAGGACGAGCGTCTGAGAGGTACTCATTCGTTCGGAAGAGACAGGTACGTTAATAGTTAATAGCGTAACTTCTTTTTCTTGCTTTCGTGGTATTCTTGCTAGTTACACTAGCCATCCTTACTGCGCTTCGATTGTGTGCGTACTGCTGCAATATTGTTAACGTGAGTCTTGTAAAACCTTCTTTTTACGTTTACTCTCGTGTTAAAAATCTGAATTCTTCTAGAGTTCCTGATCTTCTGGTGTCGTCTATCATGTACTACCATCGTTCTCCTTAAGTCT
+
444=7:;C8;5655556;;>><==?BA>99/-(---(-:1729:<::99455555.57554:5;6;@<:>00)-5(--888'--+/7;;/77//)/75(-/)/////><@>C@CDCB?CCD@B?CC;;;BBB?CCBB?CBBBB;;;C@@@AAAAC@ACA@BC@D9::BBBBBCC@BA@@@3@4:499@@@1B@BBB7::@?@@@999=A@D@1C??@>:>;@@;?@@;;:@?C?AA@BBA;@?B4;:A:9::;;B?>;99@==?@8=??=@;@;;4:9>;=:::
@ATNG8:01395:02687
GATGGTAGAGTATCATGTGTATCTCCAGAAGATCAGGAACTCTAGAAGAATTTCAGATTTTTAACACGAGAAGTAAACGTAAAAAGAAGGTTTTACAAGACTCACGTTAACAATATTGCAGCAGTACGCACACAATCGAAGCGCAGTAAGGATGGCTAGTGTAACTAGCAAGAATACCACGAAAGCAAGAAAAAGAAGTACGCTATTAACTATTAACGTACCTGTCTCTTCCGAAACGAATGAGTACTGTATCTATGTGTGCGCTACCATCGTTCTCCTTAAGTCT
+
99:>:@>BA<;;;<;665655556=:><>:;?::::.4.4:44444.55.5:1556<<@@@+@<<>7><00)/777.79/////$5;499@A@7ABB?CBBFBBA>><??BA?FBA?BACBBBCBBCCCCCDBB?BCCD?B@@ACBAA<A=ABB?BCBBBCCA>ACBBBA>BB>BBA=????>6?==8=?@@A3AC??877AAADD5>:>A@@:>:>?CCC@CBABACC?A?BAA:@@@>@??CBBB@BCCCAA@??AA?:99:7??=@@;;@>@@<.6.5;A=>>
@ATNG8:01403:02695
GATGGTAGCGCATATCAGCGCAGCCCAGAAGATCAGGAACTCTAGAAGAATTCAGATTTTTAACACGAGAGTAAACGTAAAAAGAAGGTTTTACAAGACTCACGTTAACAATATTGCAGCAGTACGCACACAATCGAAGCGCAGTAAGGATGGCTAGTGTAACTAGCAAGAATACCACGAAAGCAAGAAAAAGAAGTACGCTATTAACTATTAACGTACCTGTCTCTTCCGAAACGAATGAGTACGATGAGAGAGCTCTCTCTACCATCGTTCTCCTTAAGTCT
+
CCDC@C;9;ABDAABCBBBCCDCCC>BDG?DDDDBB?B?BBCBBBC@BB?B?BAABCDDD2C?CCCCCBBBCCB=BBBBCCC5BC=B6::;6<CC@CCCDCBCBB@C?BB@CCD=AACBCCCCCCBBBCCCC@CCCC?AABBBC@@<B?BBB@BCCCBBBD?BBBA@@?CC?9875;;777)9=<899999(7><A788CCCBA:?;?BAA7;7;BDDE@DCCA?;92:4:??8@AA>AAACDBBBBCBBABBCCCBBBBB><>@:>>>>B?BBB@B<><>@>>
@ATNG8:01413:02678
GATGGTAGGCGACATACATACGCGCCAGAAGATCAGGAAACTCTAGAAGAATTCAGATTTTTAACACGAGAGTAAACGTAAAAAGAAGGTTTTACAAGACTCACGTTAACAATATTGCAGCAGTACGCACACAATCGAAGCGCAGTAAGGATGGCTAGTGTAACTAGCAAGAATACCACGAAAGCAAGAAAGAGAAGTACGCTATTAACTATTAACGTACCTGTCTCTTCCGAAACGAATGAGTACCTCTCAGACGCTCGTCCTACCATCGTTCTCCTTAAGTCT
+
@:>B466=:>;::BAACCBC@AABBBCCC@CCCA;;5;;)4;;?@?=6994949;@ABBCB5B?BBDFCBCBDDG?CCBBBBB2BD>C5<;;.;@@9@A:;9BABB@B?AC?:::@BDDBCBDCCCC;;;CCC@FA@@@@@C@@@@A>A>C;;6;D@;;:BC?B;:9AA>AA?C?>9??999+887/798+7;;=?A978:;A;;7:@B@BA8;9;BBCCABCCBAAB5;5;@@8@BC?BACBBBC@BB???BB???BBA>><>??=>>;;@?AAA@C@B@CCBA
@ATNG8:01421:02663
GATGGTAGCTCGCTGATGATATCTCCAGAAGATCAGGAACTCTAGAAGAATTCAGATTTTTAACACGAGAGTAAACGTAAAAAGAAGGTTTTACAAGACTCACGTTAACAATATTGCAGCAGTACGCACACAATCGAAGCGCAGTAAGGATGGCTAGTGTAACTAGCAAGAATACCACGAAAGCAAGAAAAAGAAGTACGCTATTAACTATTAACGTACCTGTCTCTTCCGAAACGAATGAGTACTACTCTCAGAGACACACTACCATCGTTCTCCTTAAGTCT
+
C=AB@CCCCCECC:;;CBBBCAA@C@CCC@CCC??@?C?BAAABBB@BC?B@BBAAADCC3B?BCCA@ACBBBC>B@AABBB2@A=?499:6;CCA;;;CKHCCB?B?BC@CCD@A@ABCBBBCBBBDBBBC?BBBC@BBAAABAA=B@CBB?BCCCDCBA?BBBDBB?BB>A@@9==999,8<<998888(7=9>=>>>???E6868BBB<>;>ACCC?CDCCCAA797:BC>CAA>ABBBBBBBAAABCBBAAABAA???@@B7;;@@B7:;D<A1617:99
@ATNG8:01382:02749
GATGGTAGTGTCATATGAGAGTGTGTACTCATTCGTTTCGGAAGAGACAGGTACGTTAATAGTTAATAGCGTACTTCTTTTTCTTGCTTTCGTGGTATTCTTGCTAGTTACACTAGCCATCCTTACTGCGCTTCGATTGTGTGCGTACTGCTGCAATATTGTTAACGTGAGTCTTGTAAAACCTACTTTTTACGTTTACTCTCGTGTTAAAAATCTGAATTCTTCTAGAGTTCCTGATCTTCTGGGTGTATCAGCGAGTATCATCGTTCTCCTTAAGTCT
+
///96;ABDB>=?<666;>>>?CCBBBBBA;;8;CCD=@@<@?@CBCAAA@A@@BB@B?BACC@I@DDDDE@@AB>;;;;;);B=@?@@;@@AB=BBB=@A:;<CBBC@BCBGHCCB@CCC@C@BBBBBBCC@CDBA?@BCBB<=;CCCBCBBBD?BBB?@@=@?CAAAACCCD;<<EEE:B?B@;;;;;*;BBBC=CBBBCCCBBB?CBAB0A;;;B?BACC@CCCCC@A?@@CCCCBB?CBCC8;;@ADCCBBBCCCBBCFA;;;@CBD@C@D@DDBB
@ATNG8:01389:02718
GATGGTAGGACGAGCGTCTGAGAGGTACTCATTCGTTTCGGAAGAGACAGGTACGTTAATAGTTAATAGCGTACTTCTTTTTCTTGCTTTCGTGGTATTCTTGCTAGCTACACTAGCCATCCTTACTGCGCTTCGATTGTGTGCGTACTGCTGCAATATTGTCAACGTGAGTCTTGTAAAACCTTCTTTTTACGTTTACTCTCGTGTTAAAAATCTGAATTCTTCTAGAGTTCCTGATCTTCTGGTGTCGTCTATCATGTACTATCGTTCTCCTTAAGTCT
+
555:7:BB>AA;55<<966CCD@@=@;::CCB>B:;;09@:=:CCABBBC@DCCDB?B=;;;A>B?;;;@>>=;@056===+<@9<=@?6?<;;.55;;@A499BA?9;9CCAAACB@BBB>A=CDAAAAAE?@@CC;;;BBCCDCC;;;CCCBB?B;;6;99>3::@?==?::6;BBBB:B>B=;<<<<*;@@@C0<00000>000;=:=;0<@@9929;9929::?@@A?A6::??=>9>;;5;;;BA:900=0000000/=<;//)///)/)/27:<=
@ATNG8:01389:02751
GATGGTAGGCACTGCGCACACATCCCAGAAGATCAGGAACTCTAGAAGAATTCAGATTTTTAACACGAGAGTAAACGTAAAAAGAAGGTTTTACAAGACTCACGTTAACAATATTGCAGCAGTACGCACACAATCGAAGCGCAGTAAGGATGGCTAGTGTAACTAGCAAGAATACCACGAAAAGCAAGAAAAAGAAGTACGCTATTAACTATTAACGTACCTGTCTCTTCCGAAACGATGAGTACTGTATCTATGTGTGCGCTACCATCGTTCTCCTTAAGTCT
+
945=8=BB@DACCBDAABCCEC9:;7;?A@BBCCAA>A@CBBACCDABB@B?A?=99999):>B:::CCAAABB=??ABBBB5CC@GACFE=CGI@CBBBCCCCD@B@BA?@@@<@ACBBBBGCBCCCDBBA?A@;;5;=?>>@995;=B;:6:@@?@CAA>?@B???>@A>A97/7<7777&7;;877777)7849558;:::<06.5:==0818=AAB@BB@@@?C@A>??@9?00/00@@AB???AABBDAAABA;::DA::8:@AAA<>>?<?;>;>>>>
@ATNG8:01390:02715
GATGTAGTGCGTGAGAGAGGACCCAGAAGATCAGGAACTCTAGAAGAATTCAGATTTTTAACACGAGAGTAAACGTAAAAAGAAGGTTTTACAAGACTCACGTTAACAATATTGCAGCAGTACGCACACAATCGAAGCGCAGTAAGGATGGCTAGTGTAACTAGCAAGAATACCACGAAAGCAAGAAAAAAGAAGTACGCTATTAACTATTAACGTACCTGTCTCTTCCGAAACGAATGAGTCGAGAGAGCACACGTGTCTACCATCGTTCTCCTTAAGTCT
+
CCCCCCCCD@ABCCCCCBA=A@@:@BB?BCCBAC>B?BABACCC@CD>B>@A?????C2A<CAABBBBBBBC>BABBBBB2BD>B8;;;6;CC@CCCCDCCCB@B@CC?CAB?BBABBBBCCBBBCBBA@<@@??=@BAAAB??<@?AAA?ADCDCCCC?CBBBBB>@A=>>?499999,9>>;888888%8@;A889?BAAA:=:=AAA5;5;>BAA@CDBBBBA>@=:99/:>>9?AA@AABBAABBBBACDCBCAAAB??:?999D@EED?A?B?B???
@ATNG8:01392:02740
GATGGTAGTCTCAGATAGTCTATAGTACTCATCGTTTCGGAAGAGACAGTTACGTTAATAGTTAATAGCGTACTTCTTTTTCTTGCTTTCGTGGTATTCTTGCTAGTTACACTAGCCATCCTTACTGCGCTTCGATTGTGTGCGTACTGCTGCAATATTGTTAACGTGAGTCTTGTAAAACCTTCTTTTTACGTTTACTCTCGCGTTAAAAATCTGAATTCTTCTAGAGTTCCTGATCTTCTGGACAGAGTGTGCAGATACTACCATCGTTCTCCTTAAGTCT
+
A9<68===BAAACCCBDGCCCJE@CAA?B:;:C==@=BB?C@CFCCA;6505=:?<@6:5:>:>5@>@B;?;=@::??@@0@C?BBDF=@?;;6:>@9=>69:5?9946@B>>?@@79:C?B@CCEEFCBA?ACBC@BAAAA@CAA<;;000=>:000:00*0)43455==<<755555&549455555$55595,55@999?900;>AAA*0///:4:6:@<??????@;@=@@AAAA?@?A>BBAA@BB;;;;;A@:99?@@<@@:8:;===9=2929>99
@ATNG8:01405:02749
GATGGTAGCTCGCTGATGAATCTCCAGAAGATCAGGAACTCTAGAAGAATTCAGATTTTTAACACGAGAGTAAACGTAAAAAGAAGGTTTTACAAGACTCACGTTAACAATATTGCAGCAGTACGCACACAATCGAAGCGCAGTAAGGATGGCTAGTGTAACTAGCAAGAATACCACGAAAGCAAGAAAAAGAAGTACGCTATTAACTATTAACGTACCTGTCTCTTCCGAAACGATGAGTACACACTCTCATATGACACTACCATCGTTCTCCTTAAGTCT
+
;69G<?CDCC==B=>B@@A?AAAB<;;;49?BC;;89:A>@ABAB=@?9A9>>>???<>0=9??BCBAAA89:57>AABBC3@@>@?CCC<CBHBCCCBBCA@@>A>;;5;@@<@@CCCDGCCCBAABBBB>A@;;4;>@@ABBC?D@DCF@CC@@@EGE@???AAB?BBABBB?A:...)...).:::;033-9:::;><<>;A7<9774;6659DD@AAA;98<20+00:5:00///>?ABBB@@@BBB@@>@BBBBB@??<?>=?A=@@@<@:?:?@??
@ATNG8:01414:02755
GATGGTAGGACGAGCGTCTGAGAGGTACTCATTCGTTTCGGAAGAGACAGGTACGTTAATAGTTAATAGCGTACTTCTTTTTCTTGCTTTCGTGGTATTCTTGCTAGTTACACTAGCCATCCTTACTGCGCTTCGATTGTGTGCGTACTGCTGCAATATTGTTAACGTGAGTCTTGTAAAACCTTCTTTTTACGTTTACTCTCGTGTTAAAAATCTGAATTCTTCTAGAGTTCCTGATCTTCTGGGTGCGCTACAGTCTCTCTACCATCGTTCTCCTTAAGTCT
+
;;;@AECC?CB@@@BBBBBBCCCB?BCBBDBA=A@@@<AA?B@CCCCCBB=@@CDD?C>ACCC@G?EBBBBBBDD=A@CCC1BC?CCCC>CDCC?BCC@CF?;:;BHL@CCBBBCCD@DCC?C?CCCCAAAC@CCBB?CBC@@@CCCBAACCCCB?BBB@CC@B?BBCCCCCCD@D;:;:.:;><?@@@@,>B@BB=BCCCCCCBAA@CCCC5CCBCC@E@BB?BCDDB??<??ABBEDD<A???8?AAECCBBBCCCCCBCBCC?BBBBB@:::@B?B@CA::
@ATNG8:01421:02746
GATGGTAGGCGACATACATACGCGCCAGAAGATCAGGAACTCTAGAAGAATTCAGATTTTTAACACGAGAGTAAACGTAAAAAGAAGGTTTTACAAGACTCACGTTAACAATATTGCAGCAGTACGCACACAATCGAAGCGCAGTAAGGATGGCTAGTGTAACTAGCAAGAATACCACGAAAGCAAGAAAAAGAAGTACGCTATTAACTATTAACGTACCTGTCTCTTCCGAAACGATGAGTACTACTCTCAGAGACACACTACCATCGACCTCTAGAAGTCT
+
:55>:>BB?AB=BBCCGCCBCCC@@=BBB>BDFCBB?@=@A@BBBC???<@;?@B>@@@@,@>BBBCBBBB;;;0;@@ABCB2BC?C?@@@7BBB?CECCB<<00+06;=:@@B999BBBBBCCCCCCAAACACBBB?BA@@BCBB?C?BBB>ACAABBCC@CBBBBB?CD;:99390000*000*0===>0;;6=0/0====?5;6:788;A:>;BAB?B;;;AAA>A=@@B=B;;:??@@::9BBCBBABCBBBBBBA99:>9>@???A<?;;;==8;;;>
@ATNG8:01422:02736
GATGGTAGCTATACGTATATCTTTGTACTCATTCGTTTCGGAAGAGACAGGTACGTTAATAGTTAATAGCGTACTTCTTTTTCTTGCTTTCGTGGTATTCTTGCTAGTTACACTAGCCATCCTTCTGCGCTTCGATTGTGTGCGTACTGCTGCAATATTGTTAACGTGAGTCTTGTAAAACCTTCTTTTTACGTTTACTCTCGTGTTAAAAATCTGAATTCTTCTAGAGTTCCTGATCTTCTGGATAGCGACGCGATATACTACCATCGTTCTCCTTAAGTCT
+
@99=8<@BCB=BBBBCCCBBADD>CCDCBBBA?ACDG?GHAC@BBBBCBB@AA@CD>A?ABCD?B@BA??BBABA>AAECC3AB?BBBB=BA@A=9::=AA<??A>7:49=?>>>BA?>@@;@7;;AABB@=AA;;*00:088;=7<??>;798:><=9;;4:4:888>@A?@6::=<<-<1:187:::)99878-7<<998;8::;AABA/A;;;A;>;>@<@==<///7<9:::;//*/677<<88888=<<99:779<AAA<;;:9<99::29:A48:>>
@ATNG8:01427:02752
GATGGTAGTGATACAGATCAGACACCAGAAGATCAGGAACTCTAGAAGAATTCAGATTTTTAACACGAGAGTAAACGTAAAAAGAAGGTTTTACAAGACTCACGTTAACAATATTGCAGCAGTACGCACACAATCGAAGCGCAGTAAGGATGGCTAGTGTAACTAGCAAGAATACCACGAAAGCAAGAAAAAGAAGTACGCTATTAACTATTAACGTACCTGTCTCTTCCGAAACGAATGAGTACGATGAGAGAGCTCTCTCTACCATCGTTCTCCTTAAGTCT
+
<<<C;CCCCCBBCDCCCCCC;99@C?==C><;BB??794:??@BBB?CC?B@BBAAAA?:+;8==<:<<@=<<;39544444$4<7<.555&55<9=<<<>CDCB?A?<;5;?@=AABCCCCCCCCCCCDDE@BBBB?B@@@AA@A;@=@;;69A??@DAD?????@@;@>8=;;6<==89.///(/9:::+:;582559<=;=7=5:9<=1818=B;:7:D??@;;5:58??;BBB<@ABBBA>=>BBBAA@?A>9665@>87898755=;///1605.5999
@ATNG8:01379:02774
GATGGTAGTGTCATATGAGAGTGTGTACTCATTCGTTTCGGAAGAGACAGGTACGTTAATAGTTAATAGCGTACTTCTTTTTCTTGCTTTCGTGGTATTCTTGCTAGTTACACTAGCCATCCTTACTGCGCTTCGATTGTGTGCGTACTGCTGCAATATTGTTAACGTGAGTCTTGTAAAACCTTCTTTTTACGTTTACTCTCGTGTTAAAAATCTGAATTCTTCTAGAGTTCCTGATCTTCTGGAGATACACATGATACTCTACCATCGTTCTCCTTAAGTCT
+
?;;>;BBCCCBBCCC:9:;?@>??AAACCDAB?@AAE>CC>B8;99<<A@;@>>@@;??CCCB@E@BA@@B@@@@4:9<<<,<@8>=?>6=<:929@A=@B;9;@B@@<@ABBBCCB?BCB@B@CD;;;;<JBBCBC:;;;;CC9:9599444;;644404;7<37///99:44.555<@+>.929====(==99;1:999?@>?9949<@<0999;@=@=ABBCCBC@;;8;=@A@@@B?BDB>@@;;;BBB@@@@@@AA@@??=?797:8=:948=><7848
@ATNG8:01386:02785
GATGGTAGATACTCGCTGATACACCCAGAAGATCAGGAACCTAGAAGAATTCAGATTTTTAACACGAGAGTAAACGTAAAAAGAAGGTTTTACAAGACTCACGTTAACAATATTGCAGCAGTACGCACACAATCGAAGCGCAGTAAGGATGGCTAGTGTAACTAGCAAGAATACCACGAAAGCAAGAAAAAGAAGTACGACTATTAACTATTAACGTACCTGTCTCTTCCGAAACGAATGAGTAACACACTCTCATATGACACTACCATCGTTCTCCTTAAGTCT
+
9:<=9BBBBB;;;CDAA;;;CDDDC>BBC@CCBCAA<?;@<@AAB?BB?B?????AAAA2A<@A@??>AAABB=BA?;:;;+::4:4;;;,9=@:=====;;;>:><;;7<BC<@@A>>:;;>ABA@@@@@<AA@@<@@@<<=;:4;;???;???BA@::7;@@@@D;>><;:;49<855'27717=<<<.67.6@@@BBAA@@6829?>><@=AA=<<69:>><<<6:5:AB8@>>:=9<<//+/777=AAA@@???C?>?888?:>=CCC?ABB?A<B?BBB?
@ATNG8:01398:02806
GATGGTAGCACACGAGATCTCATCGTACTCATTCGTTTCGGAAGAGACAGGTACGTTAATAGTTAATAGCGTACTTCTTTTTCTTGCTTTCGTGGTATTCTTGCTAGTTACACTAGCCATCCTTACTGCGCTTCGATTGTGTGCGTACTGCTGCAATATTGTTAACGTGAGTCTTGTAAAACCTTCTTTTTACGTTTACTCTCGTGTTAAAAATCTGAATTCTTCTAGAGTTCCTGATCTTCTGGATACACTCATGGCACCTACCATCGTTCTCCTTAAGTCT
+
:9:B;CBBCCBBBBCCCCCCCBBBCD@AACCC@BCCD>BC@C@@?@DDBB?BDCCC?B?BCBB>B=AABBBB??>988898$394>?CC<BCBB>AAB?BB??>??DEADC@@=AAA;A@@:@;>>==;;;;:>AAA:A@AA>>>>?>>>@???A=:::<AA:<9<AAAAAA=>9?@AAA6A;?8<<<<9+9=555.6/////<;<?<?AAA/A===A<A<@@=>>>@@@@;D;>@@@>>6:8><@B==>?>>?=><@AA<A@@<@@@>:166:591617==<
@ATNG8:01400:02768
GATGGTAGGCGTGTGAGAGTCTGCCCAGAAGATCAGGAACTCTAGAAGAATTCAGATTTTTAACACGAGAGTAAACGTAAAAAGAAGGTTTTACAAGACTCACGTTAACAATATTGCAGCAGTACGCACACAATCGAAGCGCAGTAAGGATGGCTAGTGTAACTAGCAAGAATACCACGAAAGCAAGAAAAAGAAGTACGACTATTAACTATTAACGTACCTGTCTCTTCCGAAACGAATGAGTACGTGTGCGACGTGTCTCCTACCATCGTTCTCCTTAAGTCT
+
;66>8=BC@CBBCBCBBCB9;;@A@3;CC@CCCCBB?B<@@ABAAB?BB@C@CBBAA@@@2@=A?AAAACBBBD>BA??><<,<@=A?BCC9CCC?C@=<A@@>=:>=AA:>:92::<<=???@AAAAAA@@:@AAA8<==>>>>=;A;A=A;>>>===AA;A===AA>BC>B??:>>>>>7=<<955555(6849==A788A@@;?:>9996<6<A@::7:D??>>><@;??@8:??=@@=?888;;;;>@@@AAAA@??A<ADD=B;;;A<A<<6<393:;<<
@ATNG8:01380:02840
GATGGTAGGCACTGCGCACACATCCCAGAAGATCAGGAACTCTAGAAGAATTCAGATTTTTAACACGAGAGTAAACGTAAAAAGAAGGTTTTACAAGACTCACGTTAACAATATTGCAGCAGTACGCACACAATCGAAGCGCAGTAAGGATGGCTAGTGTAACTAGCAAGAATACCACGAAAGCAAGAAAAAAGAAGTACGCTATTAACTATTAACGTACCTGTCTCTTCCGAAACGAATGAGTACACACTCTCATATGACACTACCATCGTTCTCCTTAAGTCT
+
ABBD>A?D?AB@@A;>>><ABBCCC>BBC>B@@@:9499DDD;:6B?BB@C?AA@;9::9)98??@??>@@???9??@@@@@,=@<@=BBB<CCHABABBECCBA@D@CC@AAB=@?BBBDCCCCDCBBBCC?CCCC<?>AABBBB?B?A@@=@EDCBACC?CBBBAA?BA?AAA<@@ABA;@:93888888%8@9>898AAAAA5839>A@8=:;;ACC@CDBC@:9293:==6=@@=ABBCCBBBBBBBBB@???BBBBBBBCD?CBBBB?BBE@E>B>A989
@ATNG8:01385:02839
GATGGTAGGAGACACGTCGCACACGTACTCATTCGTTTCGGAAGAGACAGGTACGTTAATAGTTAATAGCGTACTTCTTTTTCTTGCTTTCGTGGTATTCTTGCTAGTTACACTAGCCATCCTTACTGCGCTTCGATTGTGTGCGTACTGCTGCAATATTGTTAACGTGAGTCTTGTAAAACCTCTTTTTACGTTTACTCTCGTGTTAAAAATCTGAATTCTTCTAGAGTTCCTGATCTTCTGGTATACACACTCGCTCGCTACCATCGTTCTCCTTAAGTCTATCACCGATGCC
+
?;@;:=BB@;;6CCCCCD;;;CBBBBCCCCCB@BBDL=CD@H>AABCCCC@CC@?@=A=A@@?@C@BBB?>?A@@;==<=<';A7>?BC>@BBC>@8839?:??AA>?;>CAAAAAD;@@@;@<@@>>=>>>=A@>=:=AA::;@????AA@@?A<???=AA<?<?@;;9:;//*/7777-7+//;;;;*88---(/77/....3505>>>*99999:>4<<4<>??;;;=B=B?>>>>8;;C====>>>@@@@>>>=>BBDDD;>==@=9<62-2-202,,,2666?9=88868
@ATNG8:01387:02858
GATGGTAGTGATACAGATCAGACACCAGAAGATCAGGAACTCTAGAAGAATTCAGATTTTTAACACGAGAGTAAACGTAAAAAGAAGGTTTTACAAGACTCACGTTAACAATATTGCAGCAGTACGCACACAATCGAAGCGCAGTAAGGATGGCTAGTGTAACTAGCAAGAATACCACGAAAGCAAGAAAAAGAAGTACGCTATTAACTATTAACGTACCTGTCTCTTCCGAAACGAATGAGTACTGCGTCTCACTCTCGCCTACCATCGTTCTCCTTAAGTCT
+
CDCC@BBBBABDDDDCBCBCCBBBC?CDC@BBBB?@?@@EEC@@@C?CD?C?AAACCCCC+B7BCBBBBBCBBB=BACCCCC2BD@D4;;;6;AJ@BAAAECBBB@C?CC@DCC=@ABBBBBBCDCCBD@@B?CCA@>@A@@@@?>:@?BBB@CBBBBBCD?BBA@?B>BB=BBA9>><<<5>>=9>@@AB2AB?D988???@@<@<@BAB:>:=>CDE@CBCBA@?;?;?@@9ABB@BCBBCC>>?CCBBBBCCCCCCCC@CCC@CAAAC?BBB?B@B?BAAA
@ATNG8:01391:02813
GATGGTAGTGTGTCTCTGAGAGTAGTACTCATTCGTTTCGGAAGAGACAGGTACGTTAATAGTTAATAGCGTAACTTCTTTTTCTTGCTTTCGTGGTATTCTTGCTAGTTACACTAGCCATCCTTACTGCGCTTCGATTGTGTGCGTACTGCTGCAATATTGTTAACGTGAGTCTTGTAAAACCTTCTTTTTACGTTTACTCTCGTGTTAAAAATCTGAATTCTTCTAGAGTTCCTGATCTTCTGGGTCTCTCTCTCACGCACTACCATCGTTCTCCTTAAGTCT
+
;;<>8;@ABBBCBBBBBBCCC@@?@9:4==5;69?@?=BB?A?@@@AABB?CDC;<:;=BBBD9;9;C@BC;;40=*//999(/0)/99;.;:55.9<A=BC9;<BBAB>BCCDCCCD@BBB@C@CBAA;;;B@BBCC<;<CCCAA@CAAAA@;;;?BBB?BB6:4::@@@ABBC@CCEDD;C?C=@@AAA,AACBB;A@BBCCGGCC@CJIK5BA@AA=A@CCAABB@@AE@B@CCCBBB@BBCC=BBCBBBBBCCCBAAAA@@?=;;;AB?ABD@B?A@C@@@
@ATNG8:01397:02838
GATGGTAGCTCGCTGATGATATCTCCAGAAGATCAGGAACTCTAGAAGAATTCAGATTTTTAACACGAGAGTAAACGTAAAAAGAAGGTTTTACAAGACTCACGTTAACAATATTGCAGCAGTACGCACACAATCGAAGCGCAGTAAGGATGGCTAGTGTAACTAGCAAGAATACCACGAAAGCAAGAAAAAGAAGTACGCTATTAACTATTAACGTACCTGTCTCTTCCGAAACAAGAGTACATAGATATACGTATAGCTACCATCGTTCTCCTTAAGTCT
+
55<>:BCCCA<@CCDBBBBBCCAAA@CBC@BBC;;;<@=@CDABAB@CC?B<99999BBB2B;>?>??>BBBEE@AABBBAA0;;8;=BBB:BBB?BAAABBBCB?B@CC?AAA?AAABCCBBCCCCBBBDC@BA@@<@AAACA@@9@<@;;8;CCDBCBBACCAABB@BB>BBB;??@@@;@?@;99999(8>:?===@@?DD5739@>>5;6;=AAB@CB@@@@?593:::/9?=?ABBBBBCABBCCCCCCCAAA>>=@@<@AAAA<>>>:>:=8=888
@ATNG8:01413:02815
TATGGTAGTAGTACACTAGTCATACCAGAAGATCAGGAACTCTAGAAGAATTCAGATTTTTAACACGAGAGTAAACGTAAAAAGAAGGTTTTACAAGACTCACGTTAACAATATTGCAGCAGTACGCTCACAATCGAAGCGCAGTAAGGATGGCTAGTGTAGCTAGCAAGAATACCACGAAAGCAAGAAAAAGAAGTACGCTATTAACTATTAACGTACCTGTCTCTTCCGAAACGAATGAGTACTACTCTCAGAGACACACTAATCGTTCTCCTTAAGTCT
+
CCBA<@@A;;;@AACCCEECBAABB?BBDABAAB>><?=C@BB@@A=AA>A?B@BBBCCC5CACCHCDCCCCBD>ABBCDDD5@@=@5<;;6;BC@BBBCECCCC?C?AC?BBD=??BBBDCBBBBDDCCCC@CCBB@B????@@@>B@BBB@CEDCCCBBCCCCCCC?BB>AAA?A??@@9?>?;;;;;;)9B@BABBDECCCAFFHCCC@D@C@AACACCCCB@@;<6<==5<00,0===@BBBBAACDDDA@@?BBBBBBB@C<>B@CCC@CAC@DBBC
@ATNG8:01378:02882
GATGGCGAGAGTGATACGCAGTACTCATTCGTTTCGGAAGAGACAGGTACGTTAATAGTTAATAGCGTACTTCTTTTTCTTGCTTTCGTGGTATTCTTGCTAGTTACACTAGCCATCCTTACTGCGCTTCGATTGTGTGCGTACTGCTGCAATTTTGTTAACGTGAGTCTTGTAAAACCTTCTTTTTACGTTTACTCTCGTGTTAAAAATCTGAATTCTTCTAGAGTTCCTGATCTTCTGGCGCGTATGTATGTCGCCTACCATCGTTCTCCTTAAGTCT
+
BCCC@CBBBCBBCBBCCBBBBGCBAB::7;CBB>CC@CACCBBBBD>BBBCB@D=@@AA?A@EBBBABBBC?ABB@@+@A;@?=818>>=<>C@>AA999BFBB?BBBBBB@A<@@A:=:=>@@@@@@=AAA>:?@CC@;?==C>>@?=9<49991:=:@<>>BB@ACCC?AACCC:B=A=?????,?@@@A6;;AAAAAACC=BBAA2A???B>A?BB?BBBBBAA?B?BBCAAA>=>A=>>==<<;<<=788>>=5:;>;==>@B=AAA6838;@;;;
@ATNG8:01382:02903
GATGGTAGTATCTGCACACTCTGTCCAGAAGATCAGGAACTCTAGAAGAATTCAGATTTTTAACACGAGAGTAAACGTAAAAAGAAGGTTTTACAAGACTCACGTTAACAATATTGCAGCAGTACGCACACAATCGAAGCGCAGTAAGGATGGCTAGTGTAACTAGCAAGAATACCACGAAAAGCAAGAAAAAAGAAGTACGCTATTAACTATTAACGTACCTGTCTCTTCCGAAACGAATGAGTACCGTATCTATGTGTGCGCTACCATCGTTCTCCTTAAAGTCT
+
944<5:>@@D@@@CBBCC>CCCCCC?BBE?@@;;;@=A=?ABBBAB@BB@B@AAACCCCC2B?CCCCCDCB==>:?BCCCDD5BB?B5;;;.;DJ@FGCBBB@@B@C@CC@@@@?;::ABBCCGCCCCBBDC?CB::6;@==@@??=A@CBB?BCC@@?AC?BBA???@@=5000*0=0000*997/766565$/836/..559>@=B5;;@?3858?BBB?AAAA===+0,0::5:00,/=?>;>?=@@@BCA??;;9;<=>>>AB==>>>>;>>@;>5;;1;=>8
@ATNG8:01397:02865
GATGGTAGTGTCATATGAGAGTGTGTACTCATTCGTTTCGGAAGAGACAGGTACGTTAATAGTTAATAGCGTACTTCTTTTCTTGTCTTTCGTGGTATTCTTGCTAGTTACACTAGCCATCCTTACTGCGCTTCGATTGTGTGCGTACTGCTGCAATATTGTTAACGTGAGTCTTGTAAAACCTTCTTTTTACGTTTACTCTCGTGTTAAAAATCTGAATTCTTCTAGAGTTCCTGATCTTCTGGATAGCGACGCGATATACTACCATCGTTCTCCTTAAGTCT
+
///:)///==BB?><><665555=<:444:4405::<2<;05.555<=BCABBAA@@C@BBAA7;9;CCDAAACC=:999*4=245??A;>:;<7::<8;;8;?@@BCACDCCGBCB@CDF@C?BBCCCCCC@CCCC@CBBBCBCCCDCCCDCCB?B@@?AC@B@EBBCAAA;;:;BBDD;E@B?ABBCB2BA?@A6?;:;?@@@BB@EKIJ5CBDBC?B@BCFGCCBB;;9;@BBCC@@>@BB@BBAA@@@@@@;;;BBCCDBB@CBBBBADCD?D?B=@@@@
@ATNG8:01403:02901
GATGGTAGTGTCAGTGCGCGTCGTCCAGAAGATCAGGAATCTAGAAGAATTCAGATTTTTAACACGAGAGTAAACGTAAAAAGAAGGTTTTACAAGACTCACGTTAACAATATTGCAGCAGTACGCACACAATCGAAGCGCAGTAAGGATGGCTAGTGTAACTAGCAAGAATACCACGAAAGCAAGAAAAAGAAGTACGACTATTAACTATTAACGTACCTGTCTCTTCCGAAACGAATGAGTACTATAGACTATCTGAGACTACCATCGTTCTCCTTAAGTCT
+
<66@;DCBBDBBCBBCECCCBBCBB@CCC@CCBAAC?B>AABBBD@CB?B?AAABBBBB3B@BBAAAACCCCC;AAABCDD3B?8<1877+9==;===?BF??=:<<>D<><<5;;?AAC><<<?>?>>=A;AA@@7==@@AC==9>;A>>9>>>>?AAA<AAAACC?AA=AAA::<666(8==:?AEEE/;;7;>;<///<==9A=A=8818:A:;;=>AAAAAAA=A=@@?898827=<=888@AAAAA??????@@@ADA@?;@@>??;>>@<A<?9?@??
@ATNG8:01410:02875
GATGGTAGCAGACGTGACAGAGCGCCAGAAGATCAGGAACTCTAGAAGAATTCAGATTTTTAACACGAGAGTAAACGTAAAAAGAAGGTTTTACAAGACTCACGTTAACAATATTGCAGCAGTACGCACACAATCGAAGCGCAGTAAGGATGGCTAGTGTAACTAGCAAGAATACCACGAAAGCAAGAAAAAGAAGTACGCTATTAACTATTAACGTACCTGTCTCTTCCGAAACGAATGAGTACATGAGAGAGCTCTCTCTACCATCGTTCTCCTTAAGTCT
+
@BA@<B@;;==>>=<<<@>>BB@@A?BBA?@@@;;9;@=AAAABDC>AA>@588>>>CCC1B=@BBCCBABBBC;@=;;;;;*;A>B;AAA7@BE>AAAC@@@@@=@ADD@CEE?C@@?C;;;BBBBBCCBC?@@;;8:AAABCBB5;6;@@<@CAA@DED>AABBBB@BC?AAA@BBCBB<AAA=ABBBC2>==?==>>????<?<====8=8=;@@D@BBAAB;:50<>=>6=00+0000>@@@>>>BBC@@@B@@>?:===9====A==>:9=5:5:///
@ATNG8:01410:02886
GATGGTAGATACTCGCTGATACACCCAGAAGATCAGGAACTCTAGAAGAATTCAGATTTTTAACATCGAGAGTAAACGTAAAAAGAAGGTTTTACAAGACTCACGTTAACAATATTGCAGCAGTACGCACACAATCGAAGCGCAGTAAGGATGGCTAGTGTAACTAGCAAGATTACCACGAAAGCAAGAAAAAAGAAGTACGCTATTAACTATTAACGTACCTGTCTCTTCCGAAACGATTGAGTACACACTCTCATATGACACTACCATCGTTCTCCTTAAGTCT
+
:::<.54=9;56;<<@BBB;:;BCC?CEE@@@@B;:484::BBBBB>AA0803;///;::);5:///98/34==;12233333$33,3,222&225.5555555..(.(.5.3.2,2555>>@>CCCCCCBBB@CA@@<@@???AAA<A?@@@?@AAFCAAA?BBBBBB?AAA???9?;:66.//.2555566%3908///;;==>3715:==1838ABCC@CCAAAAA=@<@@@6=000,0;@CCCBBAABCCA???@CBBBCCCB@CCBBB?BCBAE<?<?999
@ATNG8:01417:02891
GATTAGTGTGTCTCTGAGAGTAGTACTCATTCGTTTCGGAAGAGACAGGTACGTTAATAGTTAATAGCGTACTTCTTTTTCTTGCTTTCGTGGTATTCTTGCTAGTTACACTAGCCATCCTTACTGCGCTTCGATTGTGTGCGTACTGCTGCAATATTGTTAACGTGAGTCTTGTAAAACCTTCTTTTTACGTTTACTCTCGTGTTAAAAATCTGAATTCTTCTAGAGTTCCTGATCTTCTGTTATGACTAGTGTACTACTACCATCGTTCTCCTTAAGTCT
+
;;<@CDDCCCCCBCBCCCBCCBBBBBBBBB>B@@@>AC@C?CCBBBBB@CCCCD?D?BBDD?D?DDCCAAABC@CCCCC5CC@CCCC>CCBB@BCDAED?BBDCCD@CBCBBDCC?CCC?C?CBBBCCCC?BBCC@D@BBDBBBACCCCCCAB?DAA?AB?B>BBCDDBCBC@BCCDD;F@B=:::::*;CABB:;;BBCCBBBA>BCBC2B@@AC@B@CC@CBBCCBB?B@CBCCCC?BBCC@CCCCCBCCDDBBBCCBBAC@CDDCB?AAB?B<?<?BBB
@ATNG8:01397:02931
GATGTAGCGCACACATAGATACAGTACTCATTCGTTTCGGAAGAGACAGGTACGTTAATAGTTAATAGCGTACTTCTTTTTCTTGCTTTCGTGGTATTCTTGCTAGTTACACTAGCCATCCTTACTGCGCTTCGATTGTGTGCGTACTGCTGCAATATTGTTAACGTGAGTCTTGTAAAACCTCTTTTTACGTTTACTCTCGTGTTAAAAATCTGAATTCTTCTAGAGTTCCTGATCTTCTGGGTGTATCAGCGAGTATCTACCATCGTTCTCCTTAAGTCT
+
4:;==;;;=<<<BAA>@@>;5445:444:885:9990995<6:;<6;559=:<<<5:.44;;7<:=>>>>>>////;;::'//)//9:1556<6;;@=@C=A@B@@?=B:99BBBA999??C?CCCC@@?A<@@AA;@;9::9555:===997717//)/71718<====<<<16/<;;+:)///777$/-99;)///5<5555949;;<+<::99.5.5:554555::8=05554::.4455)5;99655<<:565555597276---05--(-08)/488
@ATNG8:01399:02933
GATGGTAGTAGTACACTAGTCATACCAGAAGATCAGGAACTCTAGAAGAATTCAGATTTTTAACACGAGAGTAAACGTAAAAAGAAGGTTTACGAGACTCACGTTAACAATATTGCAGCAGTACGCACACAATCGAAGCGCAGTAAGGATGGCTAGTGTAACTAGCAAGAATACCACGAAAGCAAGAAAAAGAAGTACGCTATTAACTATTAACGTACCTGTCTCTTCCGAAACGAATGAGTACTGTATCTATGTGTGCGCTACCATCGTTCTCCTTAAGTCT
+
@::C:=BBBME:9;CCDCBBCGDCD@CBB?BEIE;;9<=@@BC@@A@AC@E@CB;::===,?>ABBBCBBBCDA8>=;;;;;':@<B4::,5<<<=;@;;:AAB>B@CC?CAA769CCCCCECCCCB@@@D@BBBB@BA@>@@00,0?@@A?BCA?@BAA=ABABBB?BA>:005;---3)---*->@>>+9749///88<<><@=<===:><A?CCD@BBBAABD?A>ABC=???=::::BAABCCBBB@AA???@A??;===8;;:<<<==<9<+/+///;
@ATNG8:01416:02919
GATGGTAGATACTCGCTGATACACCCAGAAGATCAGGAATTCTAGAAGAATTCAGATTTTTAACACGAGAGTAAACGTAAAAAGAAGGTTTTACGAGACTCACGTTAACAATATTGCAGCAGTACGCACACAATCGAAGCGCAGTAAGGATGGCTAGTGTAACTAGCAAGAATACCACGAAAGCAAGAAAAAGAAGTACGACTATTAACTATTAACGTACCTGTCTCTTCCGAAACGAATGAGTAACTTATCTATGTGTGCGCTACCATCGTTCTCCTTAAGTCT
+
966>:?DBBBCCBCCBCBBCCCCBB<BBB@A@@A996:>B@ECCBB?BC?B>BB@?ABBB3B?BCCCCBABBBD>AA@ABBC.>=:>8<<9/<><;=??????@@;@;@D=??=:AA>@>>88:>>=A?>>A<AA>@<><>@:;:B:=8>::7:@@@?>>><@???>>;>B=?@?7;;:;:/:;;5:ABBB/>><>>>>@AAA?>;>;A=<<:>9=889:;?>====>8=8==A4:;:5:::=77/6;066<A=66699555;>>A=A>>>>;>AA<A:=:=?;;
@ATNG8:01417:02936
GATGGTAGACATATCGTACTCTCTGTACTATTCGTTTCGGAGGAGACAGGTACGTTAATAGTTAATAGCGTACTTCTTTTTCTTGCTTTCGTGGTATTCTTGCTAGTTACACTAGCCATCCTTACTGCGCTTCGATTGTGTGCGTACTGCTGCAATATTGTTAACGTGAGTCTTGTAAAACCTTCTTTTTACGTTTACTCTCGTGTTAAAATCTGAATTCTTCTAGAGTTCCTGATCTTCTGGGCTGCGCTGATATGCGCTACCATCGTTCTCCTTTAAGTCT
+
@;@C:?B@@@B;;:AABBCBFBCCCDJECBA9BBDD>DC?BB?BBCBDDABBBBB@C@CCBB?BACAAAAAAAC?BBDEK3>?;???>3;::8<A9948A>ABBBBC@BBBBB>::6;?@;@<@AAA;;;;9=@8839AB=>=@@@BBB>=>>>=AAA;AA<A<A>>>>>>@B5;;===/=<A<@@@@@/=>:::)88<:;;=:<:0788)5969:2;5;=5=@>@???;>:==9676,--==4=--/6976:>>?>;96888/---22,223-33-227877
@ATNG8:01424:02944
GATGGTAGCATCATGCATATCTCACCAGAAGATCAGGAACTCTAGAAGAATTCAGATTTTTAACACGAGAGTAAACGTAAAAAGAAGGTTTTACAAGACTCACGTTAACAATATTGCAGCAGTACGCACACAATCGAAGCGCAGTAAGGATGGCTAGTGTAACTAGCAAGAATACCACGAAAGCAAGAAAAAGAAGTACGCTATTAACTATTAACGTACCTGTCTCTTCCGAAACCGAATGAGTACAGAGAGTACGATATGTCTACCATCGTTCTCCTTAAGTCT
+
96:<9B@@@AB;;:CBB;:6BBBAC@DBB>@BC;;;=@=AABBBBB?DD<?<@CFCCCCC3C?BBBCBBBBBBE=>>BBDDD3BC@D<AAA7AAC@CBABFCCAB>B?BCACCD@@@ACCCGBBCCBBBBAC?BBAB?CBA???A@<C=A;<7;AAAAB?A<?:98>>6;8;?@;2;7777)399133737'2:45555:99>@<A<@>@>:@7;;BCB?CC@@@A@;=9999.:<@A<:99ABB???AA@>>>AABABBB888??<?@???=A?>;><A;A888
@ATNG8:01381:02969
GATGGTAGATACTCGCTGATACACCAGAAGATCAGGAACTCTAGAAGAATTCAGATTTTTAACACGAGAGTAAACGTAAAAAGAAGGTTTTACAAGACTCACGTTAACAATATTGCAGCAGTACGCACACAATCGAAGCGCAGTAAGGATGGCTAGTGTAACTAGCAAGAATACCACGAAAGCAAGAAAAAAGAAGTACGCTATTAACTATTAACGTACCTGTCTCTTCCGAAACGAATGAGTACTACTCTCAGAGACACACTACCATCGTTCTCCTTAAGTCT
+
B<BC:===CBCBB966;;>@@BBA?D;;9;BB@;:388<?B773?4<;<><>>>AAEDE3B=?:9:BBDDAAA<650@@@@000-/7<<=/D<C@ABA@A@::;;?=CD?CCD>ABBBBBBCCCCBBBCBA=AD@@=@AAABBBB?B@A@@=@BBAAB@?=@CCCBB???<?BC?B@BDD:@893888888%8>:=;;;A@AAA;>:=<<=1818>BBA@CCCBAA@3:39==6=AA=999BCDCBBDBCBBBBCB==>>>@@@G;@@AA@:=>?;?:>:>:::
@ATNG8:01385:02997
GATGGTAGTACATGGATAGACGACACCAGAAGATCAGGAACTCTAGAAGAATTCATGAATTTTTTAACACGAGTAAGTAAACGTAAAAAGAAGGTTTTACAAGACTCACGTTTAACAATATTGCAGCAGTACGCACACAATCGAAGCGCAGTAAGGATGGCTAGTGTAACTAGCAAGAATACCACGAAAGCAAGAAAAAGAAGTACGCTATTAACTATTAACGTACCTGTCTCTTCCGAAACGAATGAGTACTGCGTCTCACTCTCGCCTACCATCGTTCTCCTTAAGTCT
+
==;=8=6544;;55.44::565==<<266=599<///)/)///4433-382823////(/6666#/(///33333,399917233333$3939,333&377,33333666:;,5.55.75636555=999BBBCBBACDAEBBBACCCCCAAA?C@C;;7;AA@B<<@:CBBCCA-00:00/7=88>>)///(/8;;;,8:53378858997>7;??D<A<;:ABC?BB:::@@;@5?>>8=<<498=?B<=BB>:<@>B@A@???>?;=9924:8898<<<7:5:7::93
@ATNG8:01388:02992
GATGGTAGTCTCAGATAGTCTATAGTACTCATTCGTTTCGGAAGAGACAGGTACGTTAATAGTTAAATAGCGTAACTTCTTTTTCTTGCTTTCGTGGTATTCTTGCTAGTTACACTAGCCATCCTTACTGCGCTTCGATTGTGTGCGTACTGCTGCAATATTGTTAACGTGAGTCTTGTAAAACCTTCTTTTTACGTTTACTCTCGTGTTAAAAATCTGAATTCTTCTAGAGTTCCTGATCTTCTGGTATGACTAGTGTACTACTACCATCGTTCTCCTTAAGTCT
+
:=BB<@=A;59;;;>C>>C@=BBC>665<>49.49993;>:<6<A00/::279<@<8?9>;88-44)498;;44./:)/////$//)/788/////)//<7:<8<<<<:;6;;;;B>@>;@@@=A=BA;:959<8>??C<@@AAA@=@=?>>@?>?>9?@@=>=9>+000/>;>>@:>>?@@2B9;)/////$//;;;)66;655<;;959;9;(94455.5.546<@?999><>7AB=CBC=@:;4;?:::@@=@@A999AABBCB@BBACB5:9?4938?CABB
@ATNG8:01406:02982
GATGGTAGGCACTGCGCACAATCCCAGAAGATCAGGAACTCTAGAAGAATTCAGATTTTTACACGAGAGTAAACGTAAAAAGAAGGTTTTAACAAGATCTCACGTTAACAATATTTGACAGCAGCACGCACACAATCGAAGCGCAGTAAGGATGGCTAGTGTAACTAGCAAGAATACCACGAAAGCAAGAAAAAGAAGTACGACTATTAACTATTAACGTACCTGTCTCTTCCGAAACGAATGAGTACGTGTGACGTACGTGAGCTACCATCGTTCTCCTTAAGTCT
+
5>=B@CCC?D;99CBBBBAC?;;;9;AA@BBBB@@=@>AA?A?@?9??8=9?;:;;@AA00/==/3488<;=6=888>==)884527==(8-57056522965553936625557'22..333...3367;222;@@?@;@@@@;;9868=BED<@?????=<9=A;;;B<@@<???:>>AAB8===9=?@?@/==:=AAB;;;===:@<?>>><@;?:99:5:?>??@@;>;>?B7>>=<@;;;///:7779BB>>??;;;?@@@@A=??@AA;@@A=B<?<??@@
@ATNG8:01399:03011
GATGGTAGCGCGACGAGCGTAGACCCAGAAGATCAGGAACTCTAGAAGAATTCAGATTTTTAACACGAGAGTAAACGTAAAAAGAAGGTTTTACAAGACTCACGTTAACAATATTGCAGCAGTACGCACACAATCGAAGCGCAGTAAGGATGGCTAGTGTAACTAGCAAGAATACCACGAAAGCAAGAAAAAGAAGTACGCTATTAACTATTAACGTACCTGTCTCTTCCGAAACGAATGAGTACGATAGAGAGCTCTCTCTACCATCGTTCTCCTTAAGTCT
+
BDBD@CCCBBBBBBDCCCBCCCCCC=CCC?DDDD??=?@BBBBBBB?@A>A>BBBBBBBB3B>BB@@@BBBBBB9AC>@@@@,>B>B5;;;.;CCABBAADCCCB@C@CC@CBB>BB@@ACCCCCCCDCCBB?BDBB?AABABBAA=B?CBB?BCCCBBBA?BBBBBB?BB>889?BACCB:A8838ADFD/AA<@787CBD>=8=;@@AA;A:?ACCD?CCBAA??=?@BBD=AAA?BBBBBAACCACCA@>>>::9::@@>@=AAAAC>BBB@B?B>A999
@ATNG8:01378:03063
GATGGTAGGCACTGCGCACACATCCCAGAAGATCAGGAACTCTAGAAGAATTCAGATTTTTAACACGAGAGTAAACGTAAAAAGAAGGTTTTACAAGACTCACGTTAACAATATTGCAGCAGTACGCACACAATCGAAGCGCAGTAAGGATGGCTAGTGTAACTAGCAAGAATACCACGAAAGCAAGAAAAAGAAGTACGCTATTAACTATTAACGTACCTGTCTCTTCCGAAACGAATGAGTACGAGAGAGCACACGTGTCTACCATCGTTCTCCTTAAGTCT
+
<ABB8;?@8<656;;<@AAAAC@@@8?BC?;;6>@@2945<:>@?@<@?<@?BBCAADDD3C?BBB@@@BADEE>BA@@>==0>B>BADCC;HCCGBBACEEIBB?A@CC@CBB@CBAABCDDDCCCDBBBB?BCCD?BAAA@ABB=A>AAA=AA@@@A??<?BBB??=?B@CBB>A?888*57517:<=>/>@;?;<;?@BBB<?<?@@A=A<>=ACC@B@??BAA>B>AAB>BBA?AADBBBCCBBB?99<>?<<??AAA;;;;?===A=A??<@<>;>E>>
@ATNG8:01378:03096
GATGGTAGTACATGTAGACGACACCAGAAGATCAGGAACTCTAGAAGAATTCAGATTTTTAACACGAGAGTAAACGTAAAAAGAAGGTTTTACAAGACTCACGTTAACAATATTGCAGCAGTACGCACACAATCGAAGCGCAGTAAGGATGGCTAGTGTAACTAGCAAGAATACCACGAAAGCAAGAAAAAGAAGTACGCTATTAACTATTAACGTACCTGTCTCTTCCGAAACGAATGAGTACCTCTCAGACGCTCGTCCTACCATCGTTCTCCTTAAGTCT
+
?>CCACBBCCCC9;;CBBB9;;CC@BBD?CBCC??<?<??BBBBB@BB>B>BBBCBBCC3C?BABBBCAABCC>B@@A@AA0AB?C=ACC9BCC@BBBCDCCBB@C@CB?BBB>AABBBBCBCBCCCCCDD?CBBB<>>@@??=B?E@CBC?BCCBCCBB?AAABBB?BB????>@@@==4:::488888(/<7<///=@BBE:>698?>:><>?BBB>AABBBBC?B@BBE>DBB?BBBBCBB?@@@@@@@AA>>>@AA<AAC=CABAB<??A>A<@:@999
@ATNG8:01389:03075
GATGGTAGCAGACGTGACAGAGCGCCAGAAGATCAGGAACTCTAGAAGAATTCAGATTTTTAACACGAGAGTAAACGTAAAAAGAAGGTTTTACAAGACTCACGTTAACAATATTGCAGCAGTACGCACACAATCGAAGCGCAGTAAGGATGGCTAGTGTAACTAGCAAGAATACCACGAAAGCAAGAAAAAGAAGTACGCTATTAACTATTAACGTACCTGTCTCTTCCGAAACGAATGAGTACCTCTCAGACGCTCGTCCTACCATCGTTCTCCTTAAGTCT
+
6>CC@CDBBBDCCCCCBCCCCBBDD@BBB@BAAB::6:<??BBBBB?BA597:ABBCCDC3B?BBB@>?BBBBB>B>CCDCC2@A=@5;;;6;DD@BA@CCFFBC@B@AA?ABB>AA??@CCCFCCCBCBBB@BBCB=??BBBBBB>B@DAA>ABDCCCCC?@@@BBA?CC@>>@>AACCC;>;:488888(8>;=;;;@@AAA=C:AADD;@;@ABBB?BCBBBAA=@=@@C>CBB?BBCBBBC@AAA>AAAAA????@@<@@@=A???C799A>A?B?B889
@ATNG8:01396:03094
GATGGTAGCACGAGTCACTCATATCCAGAAGATCAGGAACTCTAGAAGAATTCAGATTTTTAACACGAGAGTAAACGTAAAAAGAAGGTTTTACAAGACTCACGTTAACAATATTGCAGCAGTACGCACACAATCGAAGCGCAGTAAGGATGGCTAGTGTAACTAGCAAGAATACCACGAAAGCAAGAAAAAGAAGTACGCTATTAACTATTAACGTACCTGTCTCTTCCGAAACGAATGAGTACTATGTAGAGCTCTATACTACCATCGTTCTCCTTAAGTCT
+
BBBG@CCCCCBBCCCCCCCCBBCDDAC@B=CCFDAA>A@BBDBBBB@CC@C@A@AAACCC3C?CCBBBBAACCD>D@@AAAA0@B@B>BBB<BCEABAABBCCAA>A@CFABBB?BBCCCCEBBDCCCDAAB?BB@@>AABBAAB@=A=A::8;CBCCCCC?AABBBB?BB@BBB999CCC>;;;8=====.=A;=;<;?ABAA;?;ABBB8=8>ACCC?ACBBB??=>?BCD>CCC?BBBBBBCBA=AAAA@???AA@A@@@>><>?DBB<AAA<A:;7====
@ATNG8:01404:03101
GATGGTAGTGTCATATGAGAGTGTGTACTCATTCGTTTCGGAAGAGACAGGTACGTTAATAGTTAATAGCGTACTTCTTTTTCTTGCTTTCGTGGTATTCTTGCTAGTTACACTAGCCATCCTTACTGCGCTTCGATTGTGTGCGTACTGCTGCAATATTGTTAACGTGAGTCTTGTAAAACCTTCTTTTTACGTTTACTCTCGTGTTAAAAATCTGAATTCTTCTAGAGTTCCTGATCTTCTGGTCTACTACACTGTACTCTACCATCGTTCTCCTTAAGTCT
+
6<=?@DDCABCBC>@@CCCCCCBBBCCDC?@@?BEGE=BB@D@BCABBBBBCDCBA<A7:;:?;?@DBCDCDCBC@BBBCC3CE?BBBE?CCBB>BAA=AD?AABCDC?BCCBBCDC@CCC@C?@@BCCDCC@CCCC?@@BAAABCBBBBCBBBA=B;;:;D@C?AABBCC@A@<@;;;;.;@C@;;;;;*;ACCC<A@BBCCBACA?BBBC2CCBCC?C?CB@BCCCB@A>@?BBCEBB@BCC>BCCCCCDDB;;;BBBCCD@@=@A@@@?AAB?A>A@CBBB
@ATNG8:01407:03070
GATGGTAGGACGAGCGTCTGAGAGGTACTCATTCGTTTCGGAAGAGACAGGTACGTTAATAGTTAATAGCGTACTTCTTTTTCTTGCTTTCGTGGTATTCTTGCTAGTTACACTAGCCATCCTTACTGCGCTTCGATTGTGTGCGTACTGCTGCAATATTGTTAACGTGAGTCTTGTAAAACCTTCTTTTTACGTTTACTCTCGTGTTAAAAATCTGAATTCTTCTAGAGTTCCTGATCTTCTGGGCTGCGCTGATATGCGCTACCATCGTTCTCCTTAAGTCT
+
566@8=BA>AB@@@BBBCDCCCCC?BCCCCCC@CBBA<BB?B?BCBBBCD?BBBCC?C?BBBB?B>CCCDBBBCC?@@@@@1@B?CBCC=CCCC@ECCAFF>@@@DEI@CCCCCCBB@BCC?B?CCCDBBBC?CCCC@CCCBBAAABBBBBBBBA>BBC?AA=B?AABBBCCCC:@::::.:;@9::9:9*:AABE>CBCBBBBBBB?BBBC2C@@BK@D@BB?BBCEEAA>A@BBBCCD?A>A?8AA@@BCCCCCCFCCBCCCC@BBBCD@CCC@B>B@BBBB
@ATNG8:01407:03099
GATGGTAGGCGACATACATTCGCACCAGAAGATCAGGAACTCTAGAAGAATTCAGATTTTTAACACGAGAGTAAACGTAAAAAGAAGGTTTTACAAGACTCACGTTAACAATATTGCAGCAGTACGCACACAATCGAAGCGCAGTAAGGATGGCTAGTGTAACTAGCAAGAATACCACGAAAGCAAGAAAAAGAAGTTACGCTATTAACTATTAACGTACCTGTCTCTTCCGAAACGAATGAGTACCTCTCAGACGCTTCCTACCATCGTTCTCCTTAAGTCT
+
BBBB?BBB?CCBBCCCCCC@BBCCD@CCD?C??@::8;@AACEBBB?>?8>:?@AABCCC2C?BCBDBBBBBAB;@@A@@@@1BF?B>BLJ<CCC@DB;;;@@00-06::6::?599@?BBCAABBBBBBBA?ABAC?BBCBAAA@=B?BBC?AACCBCBC?BBBCBB?BB>:9:<===::/:::4/////(/92//(/66=ABA<A<@@::7:=??BBC@@??DB??=@@CCC<??B>AACBBBB?;;;?@@?@@;;5;9=;;6;?>>D<;::<A1735>>9
@ATNG8:01417:03089
GATGGTAGTACATGATAGACGACACCAGAAGATCAGGAACTCTAGAAGAATTCAGATTTTTAACACGAGAGTAAACGTAAAAAGAAGGTTTTACAAGACTCACGTTAACAATATTGCAGCAGTACGCACACAATCGAAGCGCAGTAAGGATGGCTAGTGTAACTAGCAAGAATACCACGAAAGCAAGAAAAAGAAGTACGCTATTAACTAGTTAACGTACCTGTCTCTTCCGAAACGAATGAGTACGTTGTGCGACGTGTCTCCTAATCGTTCTCCTTAAGTCT
+
9;9=8:<<556>CA?@?<@@0//9969<>969:AA@:?7?CEDBAA=?;6:4<<?;9999$56;<<>>=B==@@8:459999*9<7<7<<>2>=@@CCAB;;;BB?C?CB@CBB?BBAAAB@@@DDAACCAA=ABB@=ABBCCA@@@F@C;;7;BAAA@<;7>@;899?B?:?87/77799+997800000(/;6////65;9948499/./6<477=BC@DC@A@BB>@;=>>8=;;;:9:@@=;00)0:9:/77799;3..0./(.333058726263://.
@ATNG8:01424:03073
GATGGTACGGTGCAGCATGAGTGTATCCAGAAGATCAGGAACTCTAGAAGAATTCAGATTTTTAACACGAGAGTAAACGTAAAAAGAAGGTTTTACAAGACTCACGTTAACAATATTGCAGCAGTACGCACACAATCGAAGCGCAGTAAGGATGGCTAGTGTAACTAGCAAGAATACCACGAAGCAAGAAGAAGAAGTACGCTATTAACTATTAACGTACCTGTCTCTTCCGAAACGAATGAGTACGATGAGAGAGCTCTCTCTACCATCGTTCTCCTTAAGTCT
+
49::.4444.5//////7;::<;;::;8<<<:=<=>>=6;7?@AAA@B>@@@D?BBBBBBBB2B89:A;<>C:;;D=@==9997'<>*0)///&/9849;<<<=<??49/88/78<288::?@@@BBBBA999;7?999.444884344:7:4929::8:::>9=<<=B=.33.337388//(///(/60.2+252522222;<<.5.55557=6566=<8=;;:<//)/)//8/7771//3:;:99733337778;?;@75257515252<1777/73949985
@ATNG8:01396:03117
GATGGTAGGCGACATACATACGCGCCAGAAGATCAGGAACTCTAGAAGAATTCAGATTTTTAACACGAGAGTAAACGTAAAAAGAAGGTTTTACAAGACTCACGTTAACAATATTGCAGCAGTACGCACACAATCGAAGCGCAGTAAGGATGGCTAGTGTAACTAGCAAGAATACCACGAAAGCAAGAAAAAGAAGTACGCTATTAACTATTAACGTACCTGTCTCTTCCGAAACGAATGAGTACGTGTGCGACGTGTCTCCTAATCGTTCTCCTTAAGTCT
+
::<C?CDD?C@AACCCCCBBBCCBA>ABC@CCGCCC?@?@BCCCBA=AC?B?DBD99999*:?CCCCCCCCBBB:??99999*;C?C@CCC<CCC@BBBBCCC@@<@?BC?BBB>AA@A@BBBDBBBCEBBC?CCCC?BBBBBBAA>B@CBD?AACCCCAA?BBBBBB?BB?@@A:>>ABA:@=>9<??@A2@@?B997BDAAA:?:?@AA<>;>BCBB?BCB@@B@;><@A@;@??=?BBBBBCBBBBABBCDAA@BAAD<==9=ADD;?@B<A:>:>>>>
@ATNG8:01397:03136
GATGGTAGCAGTCATGCATATCTCACCAGAAGATCAGGAACTCTAGAAGAATTCAGATTTTTAACACGAGAGTAAACGTAAAAAGAAGGTTTTACAAGACTCACGTTAACAATATTGCAGCAGTACGCACACAATCGAAGCGCAGTAAGGATGGCTAGTGTAACTAGCAAGAATACCACGAAAGCAAGAAAAAGAAGTACGCTATTAACTATTAACGTACCTGTCTCTTCCGAAACGAATGAGTACTATGTAGAAGCTCTATACTACCATCTTCTCCTTAAGTCT
+
<BCB:@=A?455999<==<=?@666>9:;;9<<<5556:49<=8<88673/47;;BBBCBB+B>??@973<<<5808244999$94.5.5550/::7<///77745058==:>BB:=@A<@ABB<<;BB@@@B=AA:969>>?@CCA?C?BBB?BDDCA@?D?BBBBBB>@@8>9707777?9::<6@BCCC1;;79777885=>;@<<<55.5399@@@=??A@@??9>458=9=>>9?>=>;887;<<;///(.55575522288/5222/5673816155..
@ATNG8:01402:03150
GATGGTAGATACTCGCTGATACACCCAGAAGATCAGGAACTCTAGAAGAATTCAGATTTTTAACACGAGAGTAAACGTAAAAAGAAGGTTTTACAAGACTCACGTTAACAATATTGCAGCAGTACGCACACAATCGAAGCGCAGTAAGGATGGCTAGTGTAACTAGCAAGAATACCACGAAAGCAAGAAAAAGAAGTACGCTATTAACTATTAACGTACCTGTCTCTTCCGAAACGAATGAGTACTACTCTCAGAGACACACTACCATCGTTCTCCTTAAGTCT
+
BBCDADBABCCCCDCBBBFDCAAAB=BCC?BBC@@@?A?BAA::9B?BB@D@?????AAA2B@BBBAAB???DC==<;;;;;*;@<>49;;49@@?AA<ACCCCC@C@DD@CCB?BBBBBBBCDDDCBBBCC@C@A@<@@@A@AAB?B@C@@>@CCDBBBB?CCBBBB@BB?AAA<?@CBF=A>?=?AAAA/AA=@:::ADEED6:7;@BB:=:<@@@@?BCA@@@@6:4:AD;AAA>ACCCBAAAAAABBCCCAAAAAA>>?>=:>B>>>7;;>;>:>;=:;;
@ATNG8:01403:03147
GATGGTAGCACGACACGACGATGTGTACTCATTCGTTTCGGAAGAGACAGGTACGTTAATAGTTAATAGCGTACTTCTTTTTCTTGCTTTCGTGGTATTCTTGCTAGTTACACTAGCCATCCTTACTGCGCTTCGATTGTGTGCGTACTGCTGCAATATTGTTAACGTGAGTCTTGTAAAACCTTCTTTTTACGTTTACTCTCGTGTTAAAAATCTGAATTCTTCTAGAGTTCCTGATCTTCTGGAGATATCATCAGCGAGCTACCATCGTTCTCCTTAAGTCT
+
<BCC@CCCCCBB?CCCCCCCCCCCCCCCDECC@CCCC>@@??@CCBBBDD@CCCCB?C?BBBB@B?BBBAAAC@A>ABB=B+??8=99:(59:7?CCB?CB5999B??<?C@@@?AA;A>>:>;>>>>;;;?;AAAA7>>A>===>>>>>>A==>8;=>>>><><??@@@AA@@<>>>AA5A=B<??@@@/>A555.666///>67;5;>>>/>A@A@<B<A@<>>>A>==<?7:;>>>@7;;A<ABAAAA?@@@@@>>>><<<>:::;996;=;-3-306333
@ATNG8:01406:03110
GATGGTAGGTGCACATGAGTGTATCCAGAAGATCAGGAACTCTAGAAGAATTCAGATTTTTAACACGAGAGTAAACGTAAAAAGAAGGTTTTACAAGACTCACGTTAACAATATTGCAGCAGTACGCACACAATCGAAGCGCAGTAAGGATGGCTAGTGTAACTAGCAAGAATACCACGAAAGCAAGAAAAAGAAGTACGCTATTAACTATTAACGTACCTGTCTCTTCCGAAACGAATGATACTGCGTCTCACTCTCGCCTACCATCGTTCTCCTTAAGTCT
+
<<=>?BBC???@C=BACBB@@@AAC@BBB?@@@DCC@C@@@ABBBC@CD@CABBB@@@@@1@>BBCCCAABAAA9A;;9999$5;7;5<<:+:::5:<?A@BA::89<AA>BBB?AAACDBCBCCDDDCCBB?BBAA?BCAAABBB<@=@;;7;@@BDCBB?BBBBAD@DE?BAA>BAABB;@?>9=====/8805///;;<===A=AAAA=A<>?BCC@DDB@@@B@B@BEE?BBB?BBAAAABBCGD;;;BBDDFB@?>@CA?BBAAB@@@@@C@B@BBAA
@ATNG8:01427:03144
GATGGTAGCTCACGTACGTCACACGTACTCATTCGTTTCGGAAGAGACAGGTACGTTAATAGTTAATAGCGTACTTCTTTTTCTTGCTTTCGTGGTATTCTTGCTAGTTACACTAGCCACCCTTACTGCGCTTCGTTTGTGTGCGTACTGCTGCAATATTGTTAACGTGAGTCTTGTAAAACCTTCTTTTTACGTTTACTCTCGTGTTAAAAATCTGAATTCTTCTAGAGTTCCTGATCTTCTGGCTCTCGTAGACAGATACTACCATCGTTCTCCTTAAGTCT
+
AACC@C@@@;;=666A><>>CCB@A@FCBBBA?ACCE>BB?B@;;;CCCC?CAAAB=A=?CBB@A?ACCCCABBB?BBBBB3BB?BBBB=@CCD?>>?:@?9>>??>??BBB;;;==8988-8;==>>?>=>:>>BE:@>==@?>>>A??>A>8838CA5;;:=:=BB@@???@:=>AAA2?7;7;ABBB.=;;:;/;998=;>=>>18887$269662727:5::;A=9902-2A>?<<5;;:5;;:;?>>>>>==<<===?>@7::A>;6;//*/9>7<=;;
@ATNG8:01386:03162
GATGGTAGCATCATGCATATCTCACCAGAAGATCAGGAACTCTAGAAGAATTCAGATTTTTAACACGAGAGTAAACGTAAAAAGAAGGTTTTACAAGACTCACGTTAACAATATTGCAGCAGTACGCACACAATCGAAGCGCAGTAAGGATGGCTAGTGTAACTAGCAAGAATACCACGAAAGCAAGAAAAAGAAGTACGCTATTAACTATTAACGTACCTGTCTCTTCCAAACGAATGAGTACTGCGTCTCACTCTCGCCTACCATCGTTCTCCTTAAGTCT
+
:=>C@CBBBBBCCCCBCCBCCCCCC?CCC?CCC@?@=A=AAC???D?CD?C@>=?>?A?A+@<@BBBBBAABAD<B??@@==,>?;A4;::6;JFAAAABCDCCB?B@BC@CCC?AABBBBBBCDDDCCCCC?CCAA?ABBBBB>><??CAA>ACCCCACC?@?ABBB?BB>BBB=@A@@@;AAA==?@@@/@A<@666@AAAC;>9AADD8<9<ACCC@BCBA@??<?=@A9B??<?ACBBBBBBBBCBCBBBBBAABC?CCC?CABBC>AAB>A=@;899B
@ATNG8:01388:03182
GATGGTAGTACATGATAGACGACACCAGAAGATCAGGAACTCTAGAAGAATTCAGATTTTTTAACACGAGAGTAAACGTAAAAAGAAGGTTTTACAAGACTCACGTTAACAATATTGCAGCAGTACGCACACAATCGAAGCGCAGTAAGGATGGCTAGTGTAACTAGCAAGAATACCACGAAAGCAAGAAAAAGAAGTACGCTATTAACTATTAACGTACCTGTCTCTTCCGAAACGAATGAGTACTATGTAGAGCTCTATACTACCATCGTTCTCCTTAAGTCT
+
-:<=8==>::;=554:455;:<<<>9=<<7665544.4.4:;<<=?:80+06///777777#5.5<<@AAA;@@@;AAABAAA2BB?B?BBC=BBB@CBBCBBCAA>A@CC@BBC>ACCCDBBBBBCCCCDDD@BBCB=CCCC???B?B@C@@>@BAAABCBADDC@AAABB?B@@9>>@??:A??8>@?>@.>@<@9:9A==@B=A=A;;;=A=A@CBB@BC@@@@@=@?BCE>CBA?BBCCCBBBBBBBBBABBCC@@;;;@@@<>>@@B<>>@7:7::>D=>
@ATNG8:01398:03194
GATGGTAGGCACTGCGCACACATCCCAGAAGATCAGGAACTCTAGAAGAATTCAGATTTTTAACACGAGAGTAAACGTAAAAAGAAGGTTTTACAAGACTCACGTTAACAATATTGCAGCAGTACGCACACAATCGAAGCGCAGTAAGGATGGCTAGTGTAACTAGCAAGAATACCACGAAAGCAAGAAAAAGAAGTACGCTATTAACTATTAACGTACCTGTCTCTTCCGAAACGAATGAGTACTACTCTCAGAGACACACTACCATCGTTCTCCTTAAGTCT
+
B>BB@BCC?C?9995;;>BICCBBC>BCCACCGFEDABAFCC;;;D@CC@E@@@::9BAC2B>BBBBBBBDCBB>??@A@@A0AB?B?CBB=BCD@=;;CCBBBC>B@BB@BAB<>>@@BCCCDBCCCBBAC?CDBB<AAA?@@@@<AACBB?BBBBBBBB?BBBBBB@CC=989399A>?5>>>:>?@@@/@B=B888AAAAD7=:==AA9=:=@BAB?BCBBBCC<><>DD=A?C?CDABAAA?ACCAAAAA@@===>>>AAA=A@???587A=A:>:>778
@ATNG8:01401:03184
GATGGTAGCGCACACATAGATACAGTACTCATTCGTTTCGGAAGAGACAGGTACGTTAATAGTTAAATAGCGTAACTTCTTTTTCTTTGCTTTCGTGGTATTCTTGCTAGTTACACTAGCCATCCTTACTGCGCTTCGATTGTGTGCGTACTGCTGCAATATTGTTAACGTGAGTCTTGTAAAACCTTCTTTTACGTTTACTCTCGTGTTAAAAATCTGAATTCTTCTAGAAGTTCCTGATCTTCTGGGTGTATCAGCGAGTATCTACCATCGTTCTCCTTAAGTCT
+
5::=:CBBBCCCCCCCCBBDBCCABAAACCA@=@@@@;@B@C@AABAACA?<<<00+/27:/;494)444::44.4=.44444$433(33:;4556=8=6946=:;;>=<@=AABBBBBKABCC@C;<<BBBA;;4;@@@=BBBAAABBBBCBBBD@@=<;;>BB?C?BBC@@@C@@=@@@@@7@>B5:;;;-95559)9=?=>@AA<<:====+<666C?B@CB=90000+0@:<;@@@?>>9=:;;0;;<:BBBCCCBBBCBBBCC@CBCCB=@@C=@6;6<C@@
@ATNG8:01413:03163
GATGGTAGCACGACACGACGATGTGTACTCATTCGTTTCGGAAGAGACAGGTACGTTAATAGTTAATAGCGTACTTCTTTTTCTTGCTTTCGTGGTATTCTTGCTTGTTACACTAGCCATCCTTACTGCGCTTCGATTGTGTGCGTACTGCTGCAATATTGTTAACGTGAGTCTTGTAAAACCTTCTCTTTACGTTTACTCTCGTGTTAAAAATCTGAATTCTTCTAGAGTTCCTGATCTTCTGGACAGAGTGTGCAGATACTACCATCGTTCTCCTAAGTCT
+
<BBC@CCCCCCC?==@@<<655;;?@CBFGBB?BJCL>BB@B=@@BBBED@ECBBA>B>BBBC?C?C>>>CCCCD?ABAAA2@A;=99:)69:7/7?@>BC?B?@<@C?BBB?@?::5;::5;;??@@@@@@;@>==8===>>>>>>>>BCBCA@8;;;5;>:?7;;;AA>===8<>?@@6@=E7;;>AA9@@???8>>>??>@@;;7;DCC/?;;:9164:;5///999A:<8>A>=>A<???;::==///::6;;?@>><<//+/99:64===---43---
@ATNG8:01423:03199
GATGGTAGCTATACGTATATCTATGTACTCATTCGTTTCGGAAGAGACAGGTACGTTAATAGTTAATAGCGTACTTCTTTTTCTTGCTTTCGTGGTATTCTTGCTAGTTACACTAGCCATCCTTACTGCGCTTCGATTGTGTGCGTACTGCTGCAATATTGTTAACGTGAGTCTTGTAAAACCTTCTTTTTACGTTTACTCTCGTGTTAAAATCTGAATTCTTCTAGAGTTCCTGATCTTCTGGGATGTATGCGCAGTGCCTACCATCGTTCTCCTTAAGTCT
+
;55>:?;;;CCCDAAAICCBBCBCBBCEDCBB@BCCC>CC@C?CBAABBC@BBCAB?B>AABA?B@DCBBBBB=B8BCB=B+BB=BBCC=@AAB?BBD@CD597@BAA?BB@BA>>><B@@;@<AAAA@@@@<???B:>>A;;:=@@CAA??><;8=8838B<B;>>>==>;;;8;<<==1=8=9:::::*:<///)/66//.788:-666'266550549959878////6/6:;;;=;==<=6=//-7--/3369///599959<@@?<?=>:=:>:=>?A
@ATNG8:01462:02565
GATGGTAGTATATCGCGTCGCTATCCAGAAGATCAGGAACTCTAGAAGAATTCAGATTTTTAACACTAGAGTAAACGTAAAAAGAAGGTTTTACAAGACTCACGTTAACAATATTGCAGCAGTACGCACACAATCGAAGCGCAGTAAGGATGGCTAGTGTAACTAGCAAGAATACCACGAAAGCAAGAAAAAGAAGTACGCTATTAACTATTAACGTACCTGTCTCTTCCGAAACGATGAGTACGATATACGTATAGCTACCATCGTTCTCCTTAAGTCT
+
A?@B@DCC@BBCCCCCDFECBBBBB?BBB?BBBBAA?AACCD@@AC?CD@D?@@@BBBBB3B@CBBCBCCC?>>6<<>@???,?A=A;BBB:BCCEEBCBFCCCD?A=@C@CBD=AABBCCCCCCCCCBCCB?ABBC?BBABABAB@C?C??>@CDCBCCC?BABBBB@BB>@>?8<<<<<5=9938::::+:?;@888BBB??<?<@AAB7;7;>BCC@CDBBA@@497:AA=BBBBAACCCCAABBCCB@@@???AA;;8;@AAB:>>A=A;?;?888
@ATNG8:01467:02593
GATGGTAGCTCGCTGATGATATCTCCAGAAGATCAGGAACTCTAGAAGAATTCAGATTTTTAACACGAGAGTAAACGTAAAAAGAAGGTTTTACAAGACTCACGTTAACAATATTGCAGCAGTACGCACACAATCGAAGCGCAGTAAGGATGGCTAGTGTAACTAGCAAGAATACCACGAAAGCAAGAAAAAGAAGTACGCTATTAACTATTAACGTACCTGTCTCTTCCGAAACGAATGAGTACGTGTGACGTACGTGAGCTACCATCGTTCTCCTTAATTCT
+
955<7<BCCCBBCCDD@AADHFAAAABBCACCC;;;=A=@AA???B@BC?B?AAAABBBB3B?AAAA@@@A???8>?@BEED3@A<@4;;;*:BB><;:CDDECC?B@CB@CCD<@@BABBBBEDCCC@@BC@DBBB?B988AAAC@B?C?@>ACCCDCBA>BCBBBB?@@8@@A;??BBB5?994:>?>@/@@;@887@?>??<>;>A?@5:5:=BAB@BECCCBB=@<:99.9<=;999BCCCBA@@BCCDCBBCBBBAAA??=?DBCC@ABA>A>>=B8::
@ATNG8:01473:02573
GATGGTAGTACATGATAGACGACACCAGAAGATCAGGAACTTAGAAGAATTCAGATTTTTAACACGAGAGTAAACGTAAAAAGAAGGTTTTACAAGACTCACGTTAACAATATTGCAGCAGTACGCACACAATCGAAGCGCAGTAAGGATGGCTAGTGTAACTAGCAAGAATACCACGAAAGCAAGAAAAAGAAGTACTCTATTAACTATTAACGTACCTGTCTCTTCCGAAACGAATGAGTACCTCTCAGACGCTCGTCCTACCATCGTTCTCCTTAAGTCT
+
ACCD@CCBCCDCCBBBDHCCBBABA=@@B=AA@>@>;?=@A6;9A=?A<A?99388;;=,==ABBBCAAAA@@99996===+;>49.599&9@@=@BBBBCCBC@CACC@ABA?BBBCCBBBCBDCCCCBB@BCA@>ABBBCCAA<A=@9:9;CCBBBBB?BBBBBB?BB?BCD????@@9?8928<<<=.=>=A>>>AA@@@=A<A===<A;AA??@9>>>A==>=?;>><5>:949<<==>>=B>>>>>@?@?AAAAA:>>?<AADAA;A@@<@<><@:88
@ATNG8:01438:02629
GATGGTAGTACATGATAGACGACACCAGAAGATCTGGAACTCTAGAAGAATTCAGATTTTTAACACGAGAGTAAACGTAAAAAGAAGGTTTTACAAGACTCACGTTAACAATATTGCAGCAGTACGCACACAATCGAAGCGCAGTAAGGATGGCTAGTGTAACTAGCAAGAATACCACGAAAGCAAGAAAAAGAAGTACGCTATTAACTATTAACGTACCTGTCTCTTCCGAAACGAATGAGTACGTGTGCGACGTGTCTCCTACCATCGTTCTCCTTAAGTCT
+
@@AD?ABJ@@@BBA@@CBCGBBBBB<@BB?BCBBBC=@=@BB@@@C?CC>A>@?A;;;;;*;?BCGCICCCA@@:@A@@@@@1AA?C>BBB<BDDADBBBCBDCB?A?BBABAA?BBBBCBBBCBBBCCCEE@DCCC<AACCCCAC?C@CBB?BBBCDCCC@CCABBB?BA>BBB=??787):::399999(9@<A999BCBHD:=:>AAA:>:<@C@?=@BAABCC@C?BBB<A;;7;??CDBBBBBBABBBBBBCBBBB?BBB?B@@@C?A@A=A=@=A???
@ATNG8:01459:02649
GATGGTAGTGTGTCTCTGAGAGTAGTACTCATTCGTTTCGGAAGAGACAGGTACGTTAATAGTTAATAGCGTACTTCTTTTTCTTGCTTTCGTGGTATTCTTGCTAGTTACACTAGCCATCCTTACTGCGCTTCGATTGTGTGCGTACTGCTGCAATATTGTTAACGTGAGTCTTGTAAAACCTTCTTTTTACGTTTACTCTCGTGTTAAAAATCTGAATTCTTCTAGAGTTCCTGATCTTCTGGGATGTGTGCGCAGTGCCTACCATCGTTCTCCTTAAGTCT
+
=44405==BB@A>;666<<===@AAA;:9?AA=ADCC>CD?B?BBBCCCF?BBCCCBC@CBBC@C@CBBCCBABG@CCDDD5BB@BCCF>DCAA?ACC@CC@CBBCCD@CCCDDBBB?BDD?C?BBCCCFCC@BBBB?DCCCC@@@BBCCDBAAB?CCC?CC@D?BBBBCCCCC@BCCCC;@;@;;;:;:*;BBBC>BCDDCCCCCC@FEDE3GAACC?A=AB?DCCBBAD?B@BCDBCB@BBBB=B::9BBBDBBB;:;B?@@@@CCCCHGCBB?B?B?BBBB
@ATNG8:01465:02612
GATGGTAGTGTCATATGAGAGTGTGTACTCATTCGTTTCGGAAGAGACAGGTACGTTAATAGTTAATAGCGTACTTCTTTTTCTTGCTTTCGTGGTATTCTTGCTAGTTACACTAGCCATCCTTACTGCGCTTCGATTGTGTGCGTACTGCTGCAATATTGTTAACGTGAGTCTTGTAAAACCTTCTTTTACGTTTACTCTCGTGTTAAAAATCTGAATTCTTCTAGAGTTCCTGATCTTCTGGTATGACTAGTGTACTACTACCATCGTTCTCCTTAAGTCT
+
;6;>8=BBCCCBBCCCFCCCBCCBBBBBACCC@ABBD=BC@C@BCCCCCCACCCBB998<DDC@C?CCCBBBBDE?ABBBA1AD?BABB<AC??;?B@=AC@CGFCBB?BCCEEEDD@CCC?@?@CCDCCCC@CBBB@CCCCCCCCBBBBCCCBB>BCC?CC?C=BBDD@AACC?A????6><@:9999*:AAAE=CCCCCCBBCCACEEE5CBBBC@C@BC@DDDDBBB?B?CCDDCB?BAB?BCCCBBBBBBCCCCCBBCCC?BBBDD?AAB?A>@@DC??
@ATNG8:01466:02658
GATGGTAGCGCACACATAGATACAGTACTCATTCGTTTCGGAAGAGACAGGTACGTTTAATAGTTAATAGCGTAACTTCTTTTTCTTTGCTTTCGTGGTATTCTTGCTAGTTACACTAGCCATCCTTACTGCGCTTCGATTGTGTGCGTACTGCTGCAATATTGTTAACGTGAGTCTTGTAAAAACCTTCTTTTTACGTTTACTCTCGTGTTAAAAATCTGAATTCTTCTAGAGTCCTGATCTTCTGGCTCTCGTAGACAGATACTACCATCGTTCTCCTTAAGTCT
+
?@;;65<@<CCCCCCBBABBA000<0//:;>A?899@<A<9==::9?;B@6==9:44)45::;@;@?@@?>>6505<5::>>>):::398:<4555<8<6/)/:)////;>;=??><>@A>BAB?B?BBAABBBB?CAA@?ACCCFCBCBCCBBBCCF?<<;>@@?C?AAB@@@AAB>A:::::'9;?499AAB1AAADD:@999==6559.5555$5999;7;@CC@BBB;;:AC=@:99@@<@@C?BB;;<CCBBCCDBBBBBBBB?BBCAA?AAA=A?B?CCCC
@ATNG8:01467:02610
GATGGTAGCGCGACGAGCGTAGACCCAGAAGATCAGGAACTCTAGAAGAATTCAGATTTTTAACACGAGAGTAAACGTAAAAAGAAGGTTTTACAAGACTCACGTTAACAATATTGCAGCAGTACGCACACAATCGAAGCGCAGTAAGGATGGCTAGTGTAACTAGCAAGAATACCACGAAAGCAAGAAAAAGAAGTACGCTATTAACTATTAACGTACCTGTCTCTTCCGAAACGAATGAGTACAGAGAGTACGATATGTCTACCATCGTTCTCCTTAAGTCT
+
?;<B>DA:965===AAA<===?@DD<A@@>@CBBBB?C@CBB?@@B?BB?B??????@@@.A?AAB??@CCCDD=A9;:===,9><@.99:&9<<7666BBB?<A?CACD@BBB>AABBBCCCCCCCCDCCB@BBBB?BBBAABBB>B?B@@=ACAAABCC?BACAA@?CC?AAA=@@999,9<<878888(6=8<788ABBBB;>;>AAA<@;?ACCC@CBBB@AA;=;?==6=::3999AAABBBCABBB::9BBB?@A?>>B<===;;59<D=D;?:=886
@ATNG8:01430:02690
GATGGTAGAGATACTGTAGCGCACCCAGAAGATCAGGAACTCTAGAAGAATTCAGATTTTTAACACGAGAGTAAACGTAAAAAGAAGGTTTTACAAGACTCACGTTAACAATATTGCAGCAGTACGCACACAATCGAAGCGCAGTAAGGATGGCTAGTGTAACTAGCAAGAATACCACGAAAGCAAGAAAAAGAAGTACGCTATTAACTATTAACGTACCTGTCTCTTCCGAAACGAATGAGTACGATGAGAGAGCTCTCTCTACCATCGTTCTCCTTAAGTCT
+
666?:>DCCCDBBCBBEDCCCCCCC=BBCAA@@BAA>A=@CBAAAA@BB@B???>==<=?.??CCCACCCCA@@;@@CCMMM5CB>A5;;;6;CHBICCBECCBA=B@DF@C@A>ADDBBBBCCCDDCC@BB@BBBB?BCBBBBBB>B?C::;:CCCBAAB@BCBAA@@CC?A>?9?A===5=<<898888(7=9=889@ABBA:?;@CAA<>:>ACDD@CCAA@:949<@@@:AAA>ABBCECCCCAAACB@???>>=@@A:;;<??@@B?@AB<B=A=@>>>
@ATNG8:01433:02699
GATGGTAGCGCACACATAGATACAGTACTCATTCGTTTCGGAAGAGACAGGTACGTTATAGTTAATAGCGTACTTCTTTTTCTTGCTTTCGTGGTATTCTTGCTAGTTACACTAGCCATCTTACTGCGCTTCGATTGTGTGCGTACTGCTGCAATATTGTTAACGTGAGTCTGTAAAACCTTCTTTTTACGTTTACTCTCGTGTTAAAAATCTGAATTCTTCTAGAGTTCCTGATCTTCTGGGTGTATCAGCGAGTATCTACCATCGTTCTCCTTAAGTCT
+
555=9====?@ABCGHDCDCBB@@ABA@B@AA?:::D<BB<=:<<BB?5526;:>C466:<B5;24::455<<>.55:::'44.33::2556=466@<@>:==;;;=;DC999@@B?BBBC=BA>00/0=:==BD<AAB:;9??>969=CBAA?@@?8:>6:*00>>AABBCBBBDD9D49299999'9?:;:.::;99@?>9;4=9=9(99=55.66;A?CD@@@?B?B@BBBBBA?@;;;7;AACCBCCDIJCHBCCCCC?;;;@A5;;;6;>A=BBBD
@ATNG8:01446:02662
GATGGTAGCTCACGTACGTCACACGTACTCGTTCGTTTCGGAAGAGACAGGTACGTTAATAGTTAATAGCGTACTTCTTTTTCTTGCTTTCGTGGTATTCTTGCTAGTTACACTAGCCATCCTTACTGCGCTTCGATTGTGTGCGTACTGCTGCAATATTGTTAACGTGAGTCTTGTAAAACCTTTCTTTTTTACGTTTTACTCTCGTGTTAAAAAATCTGAATTCTTCTAGAGTTCCTGATCTTCTGGACGACGCGCACTGACACTACCATCGTTCTCCTTAAGTCT
+
9:;>9>CCBBCCAABC=:=HC@@@CCCCBBCB@DCCC>CC?C?CDCCCCC?CFBAA?A@CDCC?B=CCCBBBBA>:88787)9>;ABCC>BBAA>AB@?BC798BAA@=??BBBBBB@C::6::==>???@@<>>@@<@@@@@>@??A>?>8::A:;:937808;<==??@@@>6=8888)8188*8<<<==':=7777-7/////99<9/57675$59755)/)/:6:;@?>;;5;5;>==;;7;AD;A;;;;CBB?>>>>>>B6633-36633-36:5:7=9=@@@
@ATNG8:01454:02703
GATGGTAGTACATGATAGACGACACCAGAAGATCAGGAACTCTAGAAGAATTCAGATTTTTAACACGAGAGTAAACGTAAAAAGAAGGTTTTACAAGACTCACGTTAACAATATTGCAGCAGTACGCACACAATCGAAGCGCAGTAAGGATGGCTAGTGTAACTAGCAAGAATACCACGAAAGCAAGAAAAAGAAGTACGCTATTAACTATTAACGTACCTGTCTCTTCCGAAACGAATGAGTACGATGAGAGAGCTCTCTCTACCATCGTTCTCCTTAAGTCT
+
@?@C;CCBCBDCCEDCBBBBBBCDCFJCEACCC;;98@<A@@?CAA?::4:?@>@@@@@@,@=ACDGCDDCCBB=@@@@@@@0@A=B<AAA;AED@CCDBBBBBA=A??@;?998:CBACBBBCBCCCCCCC@C@??<@:;;@@@@=AAEAA?ABBBBCBB@CEFCBB?BB@BBB?A@998*9<>;=====,<@<@AAABBA@@:=:=>AA5:6:@CCC@CB@@@;;4;>???9@AA?BCBBBBBBBBBBA@A@@@AA@@@=::;;??>:?;?AA=A?B>BA>>
@ATNG8:01466:02690
GATGGTAGCAGACGTGACAGAGCGCCAGAAGATCAGGAACTCTAGAAGAATTCAGATTTTTAACACGAGAGTAAACGTAAAAAGAAGGTTTTACAAGACTCACGTTAACAATATTGCAGCAGTACGCACACAATCGAAGCGCAGTAAGGATGGCTAGTGTAACTAGCAAGAATACCACGAAAGCAAGAAAAAAGAAGTACGCTATTAACTATTAACGTACCTGTCTCTTCCGAAACGAATGAGTACTGCGTCTCACTCTCGCCTACCATCGTTCTTCTTAAGTCT
+
BABB>ABAACDBBCCBBBCCCBBBB@BBBABBBC@?=@@BAA???A=AA>A?BA::9BCB2B?BAAABAA@?=?8?8;:DD?+BB8<7@@@7BBCBCCBBBBBBB@B@CE?BAA8::??BCBCICCCCCBBB@CCCD<@@BBBBAB>C@CAA?ACCBBBBB@BAABBC>BB?BAA:==999,7<<9878888%8=7;868BD@@?<A:>>AA<@<>>BBB?ACCBBBB?B?BBC>CBB>AABDBAAABBB@@@BBCBAAADC@BBCADBAAC@CD>AB@C?B???
@ATNG8:01436:02738
GATGGTAGTGTCAGTGCGCGTCGTCCAGAAGATCAGGAACTCTAGAAGAATTCAGATTTTTAACACGAGAGTAAACGTAAAAAGAAGGTTTTACAAGACTCACGTTAACAATATTGCAGCAGTACGCACACAATCGAAGCGCAGTAAGGATGGCTAGTGTAACTAGCAAGAATACCACGAAAGCAAGAAAAAGAAGTACGCTATTAACTATTAACGTACCTGTCTCTTCCGAAACGAATGAGTACTATAGACTATCTGAGACTACCATCGTTCTCCTTAAGTCT
+
9;???CCCCCCBCBCCCCCBBBCBB?BDDACBBBAA=@>@@EDDCA=AC?A????AAAAA1A>BBB@BBAB===;=BCCDCC1BB=@6:::7;EGGCBBBCCD;;;;?BC@AAA@BBBBBCCCCECCCBDDC?CCCC?CABB??>B=@<@??<?BCDBBAA?AAABAA>BB>>=>:??<<<3<<=999999(8@:A888AAA>>;>=AA??7;7;?BBC@BBBBAAA>@=@AB=BBC@BAAABBBBCBBBCBA?AAAAAAACCCD=BAAAC=??D@D>@=@===
@ATNG8:01441:02732
GATGGTAGAGAGACTGTAGCGCACCCAGAAGATCAGGAACTCTAGAAGAATTCAGATTTTTAACACGAGAGTAAACGTAAAAAGAAGGTTTTACAAGACTCACGTTAACAATATTGCAGCAGTACGCACACAATCGAAGCGCAGTAAGGATGGCTAGTGTAACTAGCAAGAATACCACGAAAGCAAGAAAAAGAAGTACGCTATTAACTATTAACGTACCTGTCTCTTCCGAAACGAATGAGTACGATGAGATCTCGTGTGCTACCATCGTTCTCCTTAAGTCT
+
;69C;CCCCCBBBCCDCCBBBCCBD>DCC?CCBB??<??CBBAAAC?AC>A?BBB@@??@2@?CBBADDDBBBB<@BBBCCC1BC?B69996;CGBDECCCBBBD@C@CB?BBD?AA@BBBDBECCCCBBBDABBA@>ABBDDBBB>A<ABB>BBBBBBBB?BBBAA@?CC@BBB?BB@@@2::=9::999(/<5;///=@BED<A=AB>><><@@BCC?CCBBCBB@B?BAB<AAA?CBA?@CCBBACABBAB>>>=>>@?@AA<@@BAA<AAA<A;>:>@@A
@ATNG8:01446:02737
GATGGTAGAGTATCATGTGTATCTCCAGAAGATCAGGAACTCTAGAAGAATTCAGATTTTTAACACGAGAGTAAACGTAAAAAGAAGGTTTTACAAGACTCACGTTAACAATATTGCAGCAGTACGCACACAATCGAAGCGCAGTAAGGATGGCTATTGTAACTAGCAAGAATACCACGAAAGCAAGAAAAAGAAGTACGCTATTAAACTATTAACGTACCTGTCTCTTCCGAAACAATGAGTACATAGATATACGTATAGCTACCATCGTTCTCCTTAAGTCT
+
444;.44445;;556;::;554;//)///)/78:44.45::<=><A<=??C@@?>>;99;*;7<>??=BC?CDC=@AA@@@@,@>9=;>>?4?@@?BCCCCBCCC?B?CB>A<;/37;;B?;;AAAACCCCC@CBBB?DCBB@A@A?B@C@@=@BBB=@@A??=?A::68@<889<>;>>=5:00)//0//'//(398755589(//(/999(/)/6>>A>BCC:;:B==;=>>300+0>>@BBDBCBAAABBEBBBCCA@@>;;3;=;;??BBB?C?C?@000
@ATNG8:01447:02732
GATGGTAGACATATCGTACTCTCTGTACTCATTCGTTTCGGAAGAGACAGGTACGTTAATAGTTAATAGCGTACTTACTTTTTCTTGCTTTCGTGGTATTCTTGCTAGTTACACTAGCCATCCTTACTGCGCTTCGATTGTGTGCGTACTGCTGCAATATTGTTAACGTGAGTCTTGTAAAACCTTCTTTTTACGTTTACTCTCGTGTTAAAATCTGAATTCTCTAGAGTCCTGATCTTCTGGTGTCTGATCTGTATCACTACCATCGTTCTCCTTAAGTCT
+
:::@ADGDABABCCHKCCB;:;66==@ABBAA=A@>>89:376>;3448739:88<6;,3388286;:@=>;633)..7777)35.5222'233316/.(..(.3385507<<>>AAC<@;;1819<<<====:>??@<>==@@>>>??@>==???:;;;=@@<@>BA>>>=>=?7;;@@@5@;>:=9999,67799*,,,,,,788;-677)29979595///=;9;///0666933*--3-3:7;///;===A@A@@@@BE;=====8=87179=6;99:
@ATNG8:01465:02719
GTGGTAGTATCGCACACTCTGTCCAGAAGATCAGGAACTCTAGAAGAATTCAGATTTTTAACACGAGAGTAACGTAAAAAGAAGGTTTTACAAGACTCACGTTAACAATATTGCAGCAGTACGCACACAATCGAAGCGCAGTAAGGATGGCTAGTGTAACTAGCAAGAATACCACGAAAGCAAGAAAAAAGAAGTACGCTATTAACTATTAACGTACCTGTCTCTTCCGAAACGAATGAGTACGAGAGAGCACACGTGTCTACCATCGTTCTCCTTAAGTCT
+
///)//4999;55:666;;;:55.555.5<556?8=8=<::843-33-3699833333$3,38;76689//)/9/////$4;9?=CCD8@@C?BBCCBCCCC@B@CB?A@@5;;:@ABCCCIECC9::A?C;<;ACBBB@@?B?B@CAA=@BB@@@AA?ABBABA>@@;999390000)00/(//////#-929...668CC:>:8589484<>CAC<@;:;D?@;?;??A;AAB>A@@@@999@B???@A@A????BA8:8>8<;;;B?????@:<8<;88
@ATNG8:01471:02713
GATGGTAGACATATCGTACTCTCTGTACTCATTCGTTTCGGAAGAGACAGGTACGTTAATAGTTAATAGCGTACTTCTTTTTCTTGCTTTCGTTGGTATTCTTGCTAGTTACACTAGCCATCCTTACTGCGCTTCGATTGTGTGCGTACTGCTGCAATATTGTTAACGTGAGTCTTGTAAAACCTTCTTTTTACGTTTACTCTCGTGTTAAAAATCTGAATTCTTCTAGAGTTCCTGATCTTCTGGATACACTCATGTGCACCTACCATCGTTCTCCTTAAGTCT
+
@BBB?BBBBCBBCCCCBICCCCCCCEDCCABA?@??C=A@=@;:89BBCD?CB????B@CBBB?C?@AABBA>88127777)8>:?=<<4=??8><@?;5:>;>>>A??;>====>BB<@?D=B<??>::;?A<AADD9<<A>>>>>>@@AB?>>><>>>=;;6;;>>@@???AA:=9<;:-:*/*/9999*9:6660::;;?@@<<<:===>/>AAAB=A;?><>>><==;<@;?>>>>>;AAA;@@@;;;>>=;;;===D;>>?<>>>>B=AAA<A=A=@===
@ATNG8:01472:02734
GATGGTAGTGTCATATGAGAGTGTGTACTCATTCGTTTCGGAAGAGACAGGTACGTTAATAGTTAATAGCGTACTTCTTTTTCTTGCTTTCGTGGTATTCTTGCTAGTTACACTAGCCATCCTTACTGCGCTTCGATTGTGTGCGTACTGCTGCAATATTGTTAACGTGAGTCTTGTAAAACCTTCTTTTTACGTTTACTCTCGTGTTAAAAATCTGAATTCTTCTAGAGTTCCTGATCTTCTTGGTCTCTCTCTCACGCACTACCATCGTTCTCCTTAAGTCT
+
;BCC@CBBBBCCDECBBBBDBBBAACBCBD??>@CBC=CD@D?BBBCCCCABBBBB@B@BBCB@C@CCCDCBBBC<?????0?A=AACE=CCBB>BCC@CC?BABCCC@CCDDCCCC@CCC?C@CCCCCCCEACBCC@CBBBCCCCCCBCGCDBB?BBB?BC?A?BB@BABCBB?C@???5>=B9:::::*;@@@C>CCCBCCC;<<ACJLJ3JAABC@C?CF@CBBCCCC@C@BABCCC?AB@C@BBBBCCCCBCCCCCCCCCC@CCCCC?BBC>A<??BA@@
@ATNG8:01455:02765
GATGGTAGTGTGTCTCTGAGAGTAGTACTCATTCGTTTCGGAAGAGACAGGTACGTTAATAGTTAATAGCGTACTTCTTTTTCTTGCTTTCGTGGTATTCTTGCTAGTTACACTAGCCATCCTTACTGCGCTTCGATTGTGTGCGTACTGCTGCAATATTGTTAACGTGAGTCTTGTAAAACCTTCTTTTTACGTTTACTCTCGTGTTAAAAATCTGAATTCTTCTAGAGTTCCTGATCTTCTGGCTCTCGTAGACAGATACTACCATCGTTCTCCTTAAGTCT
+
@ABC;AAABBBBB>@@CCBBBBBBBDDCCCBB@A???<AC@D@BBBCBBB@CBB:99;@EECCAG@GICBBBCBC@BBBCB3BA>AABB9@A;;7;BB>BC9;<ACBC@CFICCECDABBB@CADCCBBBAA;@@BB>BBCCCAA@CBBBBBBAB?BBC@CC?A?ABBBBCCCC?BBCCC;A=A=;;:;:*;>@>B=BABBB;;;;;5;;;;*;AA@A=A?BC?CBBBBBC>B@BCCDDD@CBC@CCCBAAABBCBBBBBBAA@@<@@ABB>A??<?=A=ABAA
@ATNG8:01457:02784
GATGGTAGTGATTCAGATCAGACACCAGAAGATCAGGAACTCTAGAAGAATTCAGATTTTTAACACGAGAGTAAACGTAAAAAGAAGGTTTTACAAGACTCACGTTAACAATATTGCAGCAGTACGCACACAATCGAAGCGCAGTAAGGATGGCTAGTGTAACTAGCAAGAATACCACGAAAGCAAGAAAAAGAAGTACGCTATTAACTATTAACGTACCTGTCTCTTCCGAAACGAATGAGTACCTCTCAGACGCTCGTCCTACCATCGTTCTCCTTAAGTCT
+
BCBB?BCCCCBC?CCCCCCCCD@@B?CCC?CDDBAA>A@CBBAB@?;@C?C?@@@ACCCC1A>BCCBBBBBBBB=@=@AAA@0A@=A5;;;4:CC>AAAACCDDC@C?CC@BBB;??DCDB@@DBBCCCCBB?BDBB?BBBBBBAA>B@CCC?BBCCCAAB@BAABBA?BB>A@B<??899+9@@;::::9(:A?A888@??AB<@;@A@C7;8;ACCE?BBBABBB?C?BBA:A??=?BBBBBB?BBBABABABBAAAAA:>>@:??>=A>AAC@C?B?B>>>
@ATNG8:01439:02848
GATGGTAGTACATGATAGACGACACCAGAAGATCAGGAACTCTATAAGAATTCAGATTTTTAACACGAGAGTAAACGTAAAAAGAAGGTTTTACAAGACTCACGTTAACAATATTGCAGCAGTACGCACACAATCGAAGCGCAGTAAGGATGGCTAGTGTAACTAGCAAGAATACCACGAAAGCAAGAAAAAGAAGTACGCTATTAACTATTAACGTACCTGTCTCTTCCGAAACGAATGAGTACGATGAGATCTCGTGTGCTACCATCGTTCTCCTTAAGTCT
+
EDCB?DCCB?AABBABBBDB@@B@@6@=C=CCB;;99=?CCCBABA?AB?C>@@?ABBBC5EABBBCCCCCCEC?CBBBDEE5CC?B>CBC9BCC@CBAABBBBB>A?AC@CCC?BBCBA@@CDCCCCCCBB>ADAA<@?C@9<;C>B>BA@=@A;;;BBCACDFCBB?AC=???=@===<8<7/)/;=;=,00)/:;;BBCA?7;7;A@@<A=A>CCC@BCBB@@@<@=ABC=DAA=AAABCCDCBDBBABABCBAAAA998>><A888?<??B??5;6;@??
@ATNG8:01444:02855
GATGGTAGAGTATCATGTGTATCTCCAGAAGATCAGGAACTCTAGAAGAATTCAGATTTTTAACACGAGAGTAAACGTAAAAAGAAGGTTTTACAAGACTCACGTTAACAATATTGCAGCAGTACGCACACAATCGAAGCGCAGTAAGGATGGCTAGTGTAACTAGCAAGAATACCACGAAAGCAAGAAAAAGAAGTACGCTATTAACTATTAACGTACCTGTCTCTTCCGAAACGAATGAGTACGTGTGACGTACGTGAGCTACCATCGTTCTCCTTAAGTCT
+
:;<>>BCCCCCE><<<>==BC@@@B>A@@;@@:@AB@B?BB@A@CEACD@C@AA@;;;;;';=ABCCC;;;BCC=BCBBBBB5BC?C>AAA9@@B?BBBB@?@BB?B@?><?CC@BAABBCC@@ACECCCCC>@ABB?ABC::;??9@@AAB@CBBBCABA@CBBB??<>B9>??;>>998,9=>9?DBBB3BC>A666>??@@<@=A>>>=B=><BCD@CBBBAA@5;5<@@8@@@5;;????CCBBABBBCCDCBCCBBAACHGC@A?C?AAA59599?A@B
@ATNG8:01460:02814
GATGGTAGGCGAGAGTGAGACGCAGTACTCATTCGTTTCGGAAGAGACAGGTACGTTAATAGTTAATAGCGTACTTCTTTTTCTTGCTTTCGTGGTATTCTTGCTAGTTACACTAGCCATCCTTACTGCGCTTCGATTGTGTGCGTACTGCTGCAATATTGTTAACGTGAGTCTTGTAAAACCTTCTTTTTACGTTTACTCTCGTGTTAAAAATCTGAATTCTTCTAGAGTTCCTGATCTTCTGGTATACACACTCGCTCGCTACCATCGTTCTCCTTAAGTCT
+
@;BB=BBB@BCCDBBBCDCCCCAAACBBBB@@=@AAC=BB?B@BABBBCC@BB@AA@C=??BC?C?CCBBBBBBB?BBBCB1???BBA@9@CCC?BBB?BB<?>?CBB?B>>>><AA=DAA9>9>>>><<<>;>>>A9>===>;=;A@@?>>>=><?@@=AA<A;@@@??>>>A5;::::1:9>8::::9)6;---)------96/7/7=;=/<<:<<6<6::4:>?@>>>=B<>>@@@A7;;A=@>>>>>>AAAAD@@@@@@>>;>==AD;??>=D:;7<999
@ATNG8:01463:02851
GATGGTAGCTCACGTACGTCACACGTACTCATTCGTTTCGGAAGAGACAGGTACGTTAATAGTTAATAGCGTACTTCTTTTTCTTGCTTTCGTGGTATTCTTGCTAGTTACACTAGCCATCCTTACTGCGCTTCGATTGTGTGCGTACTGCTGCAATATTGTTAACGTGAGTCTTGTAAAACCTTCTTTTTACGTTTACTCTCGTGTTAAAAATCTGAATTCTTCTAGAGTTCCTGATCTTCTGGGATGTGTGCGCAGTGCCTAACCATCGTTCTCCTTAAGCT
+
@DCC@BCBC@;@B@BB969;@ABBBBCFCBBBAGCED?DEAE@CBBBBCC?AA@EE9:9:BCC?C=BBCCBCBBA<?===>,=>;@987.7;<>084B>AC@:99BAA>ADDE>=>D;??@;@>BB@@@>>=:=?>=5;;;;;?;;:>>=<::;<:>==:=A<@7;;===<=>?;?;<;:-;)/)/8989*9;89:2=>=??<====:=CBF/@=>>A:>:>B<>>=AABB=A=>>;;;:56:>>6=//-722---966662--(-,2,,,4-33949/50577
@ATNG8:01467:02820
GATGGTAGACATATCGTACTCTCTGTACTCATTCGTTTCGGAAGAGACAGGTACGTTATTAGTTAATAGCGTACTTCTTTTTCTTGCTTCGTGGTATTCTTGCTAGTTACACTAGCCATCCTTACTGCTCTTCGATTGTGTGCGTACTGCTGCAATATTGTTAACGTGAGTCTTGTAAAACCTTCTTTTTACGTTTACTCTCGTGTTAAAATCTGAATTCTTCTAGAGTTCCTGATCTTCTGGGCAGACTCTCACACGCCTACCATCGTTCTCCTTAAGTCT
+
55:=8=ECCCCCCEECCHCCCBBBBCCCCAAC@BBBD>AA=?<??>CCBB=@>?<?6?A?BAA<A@CC@@00...(.....$-728/-+--./3<85069288@BBB=?>?DAA>>:88:;>=A@@BC@>><>?>>9=89899==>?@@A;;<A<@>>:::7:;???@?????:;;:>>3>;@<?????/=<666(//6///;//80888)255573827738@@9988597=>;;;=8:::;1:/--66337==@??=5::@9777;9299<16169@<;<
@ATNG8:01437:02863
GATGGTAGCTATACGTATATCTATGTACTCATTCGTTTCGGAAGAGACAGGTACGTTAATAGTTAATAGCGTACTTCTTTTTCTTGCTTTCGTGGTATTCTTGCTAGTTACACTAGCCATCCTTACTGCGCTTCGATTGTGTGCGTACTGCTGCAATATTGTTAACGTGAGTCTTGTAAAACCTTCTTTTTACGTTTACTCTCGTGTTAAAAATCTGAATTCGTCTAGAGTTCCTGATCTTCTGGCTCTCGTAGACAGATACTACCATCGTTCTCCTTAAGTCT
+
;;?@<ABCCB>@@96666;;?DC:69?;ACCDACCBC>CC?B?BBBADDD@BAABB?B>A@??=A?BDFCBABCB>BBDBD1??9===>8=?AA>AAB?BB<A@BBCC>AAC>>>>A<A:95:89:9???@B<@?AA<???<=:::@@@@@;::>8889<@@>E==;;;??AAB=A;;::/:7<7:::::+:A;<<187=::;>:;;<AAAB/B>>=A<A=CB<;;;>>BB=D:>>@@;;5;8818==<@>>>@@@AAC;;;>>@;@A<;;<@@B<A<A=:::C
@ATNG8:01444:02907
GATGGTAGGCGAGAGTGAGACGCAGTACTCATTCGTTTCGGAAGAGACAGGTACGTTAATAGTTAATAGCGTACTTCTTTTTCTTGCTTTCGTGGTATTCTTGCTAGTTACACTAGCCATCCTTACTGCGCTTCGATTGTGTGCGTACTGCTGCAATATTGTTAACGTGAGTCTTGTAAAACCTCTTTTTACGTTTACTCTCGTGTTTAAAAATCTGAATTCTCTAGAGTTCCTTGATCTTCTGGGTGCGCTGACTATGCGTACCATCGTTTCTCCTTAAGTCT
+
779:45572/0//////96<<ABCBBAA;99505=>?7>>;>9AACCCBB?BAA?@3:59@CC?C>BBBCAB@<=7=====+888>555-237A:>>C?BB?>??AAB?>==>>===:=AA=A=AAA;;;>@=A@AA588>>?;;;;;;===99>6///166066=ABBABA??:=9=<;.<,//6<<<+:9///(7887758:556'2>;A.A7;;A9>9;;8:8A=<=7;-/-/====9---9.-,,9333668;=AA::8:5986656.//-460202222
@ATNG8:01447:02892
GATGGTAGTACATGATAGACGACACCAGAAGATCAGGAACTCTAGAAGAATTCAGATTTTTAACACGAGAGTAAACGTAAAAAGAAGGTTTTACAAGACTCACGTTAACAATATTGCAGCAGTACGCACACAATCGAAGCGCAGTAAGGATGGCTAGTGTAACTAGCAAGAATACCACGAAAGCAAGAAAAAGAAGTACGCTATTAACTATTAACGTACCTGTCTCTTCCGAAACGAATGAGTACAGAGAGTACGATATGTCTACCATCGTCTCCTTAAGTCT
+
;>?@@DBBC==CCA?;;:77/////)//69695=AB4944:988;@<>?9?;876====>+@<@CCC@BB;55909955555$5<7<.665'5::45955:;;>?;?;?@5:99178><CDFBDBCCCCFIFABBBB@BBCAAA;;5;5;;A=BB@@??BB:BBA@@;9?;:>>:7=<=?=0/0>6<;<<>,9;07777::;;<3917755-56;9@A@7@BDCCCD@B@AAC=AAA??:::>>;><<<>;;;<;;;;?A<<>AA?>:8//.652906055..
@ATNG8:01450:02873
GATGGTAGCGCGACGAGCGTAGACCCAGAAGATCAGGAACTCTAGAAGAATTCAGATTTTTAACACGAGAGTAAACGTAAAAAGAAGGTTTTACAAGACTCACGTTAACAATATTGCAGCAGTACGCACACAATCGAAGCGCAGTAAGGATGGCTAGTGTAACTAGCAAGAATACCACGAAAGCAAGAAAAAGAAGTACGCTATTAACTATTAACGTACCTGTCTCTTCCGAAACGAATGAGTACGATGAGAGAGCTCTCTCTACCATCGTTCTCCTTAAGTCT
+
A:@@8@<AABBBBBBBBB;;5;9>>4;CB?BBCD@@=@>A@@?@?BABB?B?BBA>????.=<A@A@BB@?@@A9==;;;;;':?;>299:&5@A9BA<ACBBBFAC@CC?BCC@BA@@ACCCFCBBCB@@@=@BBB@CBCBCBBA=A?A;;7;@@:;8AC?AAA???<@A9??8.38877)388377778+7<9A:;;>>AAA=D=@=>>:=:=@BBB@AA@@@??=??CCB?BBB@BCC:::EECBABCBBA===??>>??@@<@@??B?B??<?;?=@;;;
@ATNG8:01450:02909
GATGGTAGCACGAGTCACTCATATTCAGAAGATCAGGAACTCTAGAAGAATTCAGATTTTTAACACGAGAGTAAACGTAAAAAGAAGGTTTTACAAGACTCACGTTAACAATATTGCAGCAGTACGCACACAATCGAAGCGCAGTAAGGATGGCTAGTGTAACTAGCAAGAATACCACGAAAGCAAGAAAAAGAAGTACGCTATTAACTATTAACGTACCTGTCTCTTCCGAAACGAATGAGTACTATGTAGAGCTCTATACTCCATCGTTCTCCTTAAGTCT
+
?AAC@DCCCCBBCCCCFBBBC@AAACCCC@@AADCC@B?B@CCCCC@CC?C@BB>>?DCC3B?BGBBBBBBBBB?AABCFEH5BB>A5;;;.;BC>AABBCCFDD?B?BC@CBB8:9BBBBEDCCBCCCCBB@B???=@?BB??@@9A=@@@=@DCCBBBB?BBBBBB?BB?>>?>@@9992:>>988888(8>:>988AAAAA8;8;AAA:=:=BDCC?BBBB@@@<?=?AA=B??=?CBBBCAAABBCBA???@>>>>BA==:=@AAA;AAC<>495:>==
@ATNG8:01461:02873
GATGGTAGCTATACGTATATCTATGTACTCATTCGTTTCGGAAGAGACAGGTACGTTAATAGTTAATAGCGTACTTCTTTTTCTTGCTTTCGTGGTATTCTTGCTAGTTACACTAGCCATCCTTACTGCGCTTCGATTGTGTGCGTACTGCTGCAATATTGTTAACGTGAGTCTTGTAAAACCTTCTTTTTACGTTTACTCTCGTGTTAAAAATCTGAATTCTTCTAGAGTTCCTGATCTTCTGGTCTACTACACTGTACTCTACCATCGTTCTCCTTAAGTCT
+
@@AC@DBCBCCCCBCCCEEBDBBBDDBBBCCB@BCCD>CC=B=BCCCCBC=BCCCA?A?A????A=??>>?AAAA?AACCC3BB=@@BC<BBBB>BBB>@@;==@CBB?ABA>AAAA:<<=6868>>>@A@@:@AAA9>>>888=A@>>@A@@>D9<>><AA<A:<<?A@@@>>:>>>>>6><>:67666(7=///(//////:66:6=<<=.;@AAD<A<??<===@>===A7::===>7;;A=A@@@>>>?@AAA??@A=7,,*,22,,--9=4@595:=>?
@ATNG8:01430:02952
GATGGTAGTATATCGCGTCGCTATCCAGAAGATCAGGAACTCTAGAAGAATTCAGATTTTTAACACGAGAGTAAACGTAAAAAGAAGGTTTTACAAGACTCACGTTAACAATATTGCAGCAGTACGCACACAATCGAAGCGCAGTAAGGATGGCTAGTGTAACTAGCAAGAATACCACGAAAGCAAGAAAAAGAAGTACGCTATTAACTATTAACGTACCTGTCTCTTCCGAAACGAATGAGTACGAGAGAGCACACGTGTCTACATCGTTCTCCTTAAGTCT
+
;66@;@CD@@ABBCCCCCEBBA;;;<ABCACCCCBB?BACCCCCAA>AB@C@A@AAACDC2D>AABABCCDCFB;?;;;::;.;B>C?BCB=DCCACBA@BC@AA@C@BD@BBA=AABBBCCCDDDCCBBBC?C?@@=?BBBBCBB>A?A::8;BBABBCB@BBBBBB@CC@999<>?AA?5978188888(7=7<667BBBAB8;79;==5:7:ACCC@CBBBB::5:=??@;???=AAABCBCCBBBB>>BBBBB@@@AA;;;AB>>B??@A=E8;7;A=<
@ATNG8:01450:02932
GATGGTAGCGCACACATAGATACAGTACTCATTCGTTTCGGAAGAGACAGGTACGTTAATAGTTAATAGCGTACTTCTTTTTCTTGCTTTCGTGGTATTCTTGCTAGTTACACTAGCCATCCTTACTGCGCTTCGATTGTGTGCGTACTGCTGCAATATTGTTAACGTGAGTCTTGTAAAACCTTCTTTTTACGTTTACTCTCGTGTTAAAAATCTGAATTCTTCTAGAGTTCCTGATCTTCTGGACAGAGTGTGCAGATACTACCATCGTTCTCCTTAAGTCT
+
55<=8<BBBA@ACCCCCCCBBACBCCC?@ACC?B?@@=AC@C@CCCDBBB@CCBBB@C?CCDD?B=BCCCCBBCC=AACCC1AA<AACD=CBBA>ABA=BC9:9CCCC@CCDCCC@@?@CD@C?CCCFCCCC@B@@??BBCECBBBCCCCCBA@F@BBC@BC@C@CBBBBBCCC?D:9:96:=B=::9:9*:?DCD=BBCDDCCCCC@CDCD5CBBBFAE@BB@BBBBDBB?B@CCCB?@<@@@?BCCCCBBCCCCBDBCBCCBC?ABBBC@AAA?D@E@BA@A
@ATNG8:01455:02932
GATGGTAGTGGTCAGTGCGCGTCGTCCAGAAGATCAGGAACTCTAGAAGAATTCAGATTTTTAACACGAGAGTAAACGTAAAAAGAAGGTTTTACAAGACTCACGTTAACAATATTGCAGCAGTACGCACACAATCGAAGCGCAGTAAGGATGGCTAGTGTAACTAGCAAGAATACCACGAAAGCAAGAAAAAGAAGTACGCTATTAACTATTAACGTACCTGTCTCTTCCGAAACGAATGAGTACACATCGTCCGTGTCGTGCTACCATCGTTCTCCTTAAGTCT
+
=BBH70/>00)/7///<=9;6?<<<>;;A;:==595=05.5<=555<8=<9=948373==?+=8==<@@BCCBCB>AACDCCC1@@>A5;;;.;@C?AAAB@@@@@=@@AA>ABC?BBCBBBBCCBCCDECBB?BAAA?CA@???>>9?=A;:8;BCCBBDC?BBBCCC?BA?BBB<??@@@8@>@;88777+8><B==>>>>==9=;?=>A7:7:@CBA>AFBAACB?A>A@A:@AA<AAAABDCCCAAAB?C?AAADDBACCBBB@BBBBB?BAA>A?B@BBAA
@ATNG8:01469:02948
GATGGTAGATACTCGCTGATACACCCAGAAGATCAGGAACTCTAGAAGAATTCAGATTTTTAACACGAGAGTAAACGTAAAAAGAAGGTTTTACAAGACTCACGTTAACAATATTGCAGCAGTACGCACACAATCGAAGCGCAGTAAGGATGGCTAGTGTAACTAGCAAGAATACCACGAAAGCAAGAAAAAAGAAGTACGCTATTAACTATTAACGTACCTGTCTCTTCCGAAACGAATGAGTACTACTCTCAGAGACACACTACCATCGTTCTCCTTAAGTCT
+
;69D:<BBBBBCCABABKDCC@@AD>DDD>A@BCBB@C?DBC::9C?AA?A>??998AAA1B?BCB???B???C>>8;9CCC1BA=?2:;;*;BC>ABACCCBBB@C@CCDCCB=@???@BCDDCDDCBBAA<@C??;@A???@??9?>A;;8;CDAAABCABBBAAA?BB?8898><899+9993988888%7=9<::;AAABB;><>??B<>;>ABBB?ACBC?AA<?=?AD>FA@=ACCCCBCCBBBAABBBDBB>?@@@A@@;?BBBB7;;D:>4:5:777
@ATNG8:01473:02913
GATGGTAGACACGTGTGCTCTCTCGTACTCATTCGTTTCGGAAGAGACAGGTACGTTAATAGTTAATAGCGTACTTCTTTTTCTTGCTTTCGTGGTATTCTTGCTTAGTTACACTAGCCATCCTTACTGCGCTTCGATTGTGTGCGTACTGCTGCAATATTGTTAACGTGAGTCTTGTAAAACCTTCTTTTTACGTTTACTCTCGTGTTAAAAATCTGAATTCTTCTAGAGTTCCTGATCTTCTGGTAGAGCGTGCATATATCTACCATCGTTCTCCTTAAGTCT
+
;?>?@CDCCCCAA;;666==@;?BB:9:@@@@=A@@@;@A=A=AABABAA6::@@@=?>@BBC?D?BBBBB>?>B?BABBB2B@=AAA@7AB?>*/0.)-:05--(-66267;;;;>C7;;@=D=AAA>>>==:=AAA<>>>?;;;?>>>@BAA??6;:;:==8=9;;;A?;;;@6;;>BC5B7;6;:<<<,<<776)//77677:;@=BCBB/@;;;?=?=@@<@AA?;;:<@;?=99//,/;;68=>@A>>>A@???@A@AAAA<A>>>><AA;5;5;5;;//
@ATNG8:01474:02941
GATGGTAGCATCATGCATATCTCACCAGAAGATCAGGAACTCTAGAAGAATTCAGATTTTTAACACGAGAGTAAACGTAAAAAGAAGGTTTTACAAGACTCACGTTAACAATATTGCAGCAGTACGCACACAATCGAAGCGCAGTAAGGATGGCTAGTGTAACTAGCAAGAATACCACGAAAGCAAGAAAAAGAAGTACGCTATTAACTATTAACGTACCTGTCTCTTCCGAAACGAATGAGTACTATGTAGAGCTCTATACTACCATCGTTCTCCTTAAGTCT
+
;<<<?BCBBBBDCBDBBB@A;;;A@<@BB@BBBB;:68288:>?>A?BB>A=99:ABBBC3B?@>>00/:699919=<;;;;$9=8=2:99&5>>:>C@C@@@AA>B@DD@BBA::;@?@CCCKGGGCBBBC@CAAA=@:;:A>@@;<8<00+0@<:<@AB?CCFBBB?BB?AA@9==:9:,7<;<88989(796;78;>AACC;?;@@@D:>:==ABB?BCCCCCC?B=@@C>C??=?A@BBBBBBBBBAA??;@AHA>>>>>?<>>AAA<??@<@<@<@A;;
@ATNG8:01444:03007
GATGGTAGCTCTGCTCTGACTCTCGTACTCATTCGTTTCGGAAGAGACAGGTACGTTAATAGTTAATAGCGTAACTTCTTTTTCTTTGCTTTCGTGGTATTCTTGCTAGTTACACTAGCCATCCTTACTGCGCTTCGATTGTGTGCGTACTGCTGCAATATTGTTAACGTGAGTCTTGTAAAACCTTCTTTTACGTTTACTCTCGTGTTAAAATCTGAATTCTTCTAGAGTTCCTGACTTCTGGCTGCGCTGATATGCGCTACCATCGTTCTCCTTAAGTCT
+
4::>:><AA666BCBBBCCCCBBCCCBBBC;;27994(4<:@=BBBBBBB@<;:::257494;.66::5@A9925@:=====,494)4::<2::6615;;699.59<<=B@GCCCCCCC?BBB@D=BBA@AC;;8;AA@<ABBBB@@@BAAABBBAB?@@@=@@?C=ABC;;;CCH@BBDFF;B@B@BBFC6;::;;.;?A>@@@;992999*9<<00*08=<80.000/7476<?;=;6:00*/00/;>545=A@==>>696?@>9//4///)/)/)/777
@ATNG8:01446:03002
GATGGTAGTGCGTGAGAGAGAGACCAGAAGATCAGGAACTCTAGAAGAATTCAGATTTTTAACACGAGAGTAAACGTAAAAAGAAGGTTTTACAAGACTCACGTTAACAATATTGCAGCAGTACGCACACAATCGAAGCGCAGTAAGGATGGCTAGTGTAACTAGCAAGAATACCACGAAAGCAAGAAAAAGAAGTACGCTATTAACTATTAACGTACCTGTCTCTTCCGAAACGATGAGTACTATAGACTATCTGAGACTACCATCGTTCTCCTTAAGTCT
+
///9)//999;:556<<>@=@B00,/7506.////)/5:::9933233,368;>AAC==+=477BBB@AA???5979====*<;.92999&9BD@CBAACDDGG?@>@A>@@A?BBAABCCCCCBBBCD@@>ABBB?AAAABBBB@C@C@@>@A@@@AAB???@@??@CC@BBB?BBBBB<@>>8=:;;;.7>7<///<=?@@=B;>>AD=D<@@CBC>ABBA?@@<?=?@A=C:9:ABABBAABBBDE;;;BEEDABABBBB?BBAAA?BBC?@=@>AABB
@ATNG8:01451:02980
GATGGTAGGCACTGCGCTCACATCCCAGAAGATCAGGAACTCTAGAAGAATTCAGATTTCTAACACGAGAGTAAACGTAAAAAGAAGGTTTTACAAGACTCACGTTAACAATATTGCAGCAGTACGCACACAATCGAAGCGCAGTAAGGATGGCTAGTGTAACTAGCAAGAATACCACGATAGCAAGAAAAAGAAGTACGCTATTAACTATTAACGTACCTGTCTCTTCCGAAACGAATGAGTACACATCGTCGTGTCGTGCTACCATCGTTCTCCTTAAGTCT
+
;66@:ABB?B;66<ABBCCCCCCCC=BBDABBBCCB?DABBBCCCC@BC@B@@@@@@@:ABB@CCC@@@DCBAB=?A@@DDD5@@<@5;;;5:AA?BBCCBBBBB?B?AB?>>>?BBBBCCCCCCCCCCCCC@CBAA@CA@@?@::5;?B@@?AEBBBBCDABBBBBB>BC?BBA589987>?<;7>@@@@2>:7;BDHDBCCC@C?B@@A@C@DBBBB@BCBA@@=4839==6?CC@BBBBBBBCCBBABBCCBBBBBCCCBAA>ACCGG?BAA>A8>9>ABA
@ATNG8:01463:02983
GATGGTAGGCGTGTGAGAGTCTGCCCAGAAGATCAGGAACTCTAGAAGAATTCAGATTTTTAACACGAGAGTAAACGTAAAAAGAAGGTTTTACAAGACTCACGTTAACAATATTGCAGCAGTACGCACACAATCGAAGCGCAGTAAGGATGGCTAGTGTAAACTAGCAAGAATACCACGAAGCAAGAAAAAGAAGTACGCTATTAACTATTACGTACCTGTCTCTTCCGAAACGAATGAGTACGTGTGCGACGTGTCTCCTACCATCGTTCTCCTTAAGTCT
+
9=BB@BCE@:::CCA@ACCBAA;:;)6B@=CCDCCC@B?AACBAAA<@@<@<?A@>?@@?,??::9???@ABBC9A>90000'0>9=5;;;)//?68/56@==>>:>:>A<@@A>D==;;;A>>>?@@@@??;??>>:===@>>>>8=8=<<9=:766;767(5=:<AB=>827;:17755.26969;;;;+//)/99@A===D=D;@@BB587=?==8=@@@@@@;>;>A>7>995:?>>>===88888>>>>;888<=8===9>:;::5:;=;?1/,/<//
@ATNG8:01468:02988
GATGGTAGGACGAGCGTCTGAGAGGTACTCATTCGTTTGGAAGAGACAGGTACGTTAATAGTTAATAGCGTACTTCTTTTTCTTGCTTTCGTGGTATTCTTGCTAGTTACACTAGCCATCCTTACTGCGCTTCGATTGTGTGCGTACTGCTGCAATATTGTTAACGTGAGTCTTGTAAAACCTTCTTTTTACGTTTACTCTCGTGTTAAAAATCTGAATTCTTCTTGAGTTCCTGATCTTCTGGGCTGCGCTGATATGCGCTACCATCGTTCTCCTTAAGTCT
+
;55<8<@?<@A@=@95:A@BBDBB?BDCEDCC@CBBB<A?C?CCCBBBB@DDCBB?B?BBCC?CBDBBCCBCCC?BBBBB1BC@BBCE>C@AA?BAA<@B>@@@DELABBBBBDCD@CBB@C?DCDCCBBB@CBBB@BBBBB@@@CCCCBCAAA?@@@?CA?B>AACCCCCDE@B@@@@7A;?;::9::*;@ABC>AACCICCBBB@CDDD5CCBBB>B?BB@CB?BCAA=@ABBCCBC?A?A@:B:::CBCCCCCCDCCDCCC?AACCD@BBB@C@B>BBA@
@ATNG8:01434:03026
GATGGTAGGCGACATACATACGCGCCAGAAGATCAGGAACTCTAGAAGAATTCAGATTTTTAACACGAGAGTAAACGTAAAAAGAAGGTTTTACAAGACTCACGTTAACAATATTGCAGCAGTACGCACACAATCGAAGCGCAGTAAGGATGGCTAGTGTAACTAGCAAGAATACCACGAAAGCAAGAAAAAGAAGTACGCTATTAACTATTAACGTACCTGTCTCTTCCGAAACGAATGAGTACGATGAGATCTCGTGTGCTACCATCGTTCTCCTTAAGTCT
+
;9;B<CDC@C?AADECCECCCCBBB@CCG@CCCD997:=AACBBBB?BC?B?AABBDDDD0D?CCCCCCCCCB@9?>99999*;B>A=ABA7ACC@CCBBCBDCA?B?BB>BBB<>>AACCCCCCCCCECCD=CCCD>@???BCBB>C@CBB@BDCCBBBB?BBBBBB@BC8><=8==?>>8@9939AAAA3AC?C998???@@=@<?@@@:>:>@CCC?CBB@???4:89DE>BCB@???BBBCBBBBBAAAB>>>>>????@A=AAAAA6;:<6<8;:>>>>
@ATNG8:01449:03016
GATGGTAGGCGTGTGAGAGTCTGCCAGAAGATCAGGAACTCTAGAAGAATTCAGATTTTTAACACGAGAGTAAACGTAAAAAGAAGGTTTTGCAAGACTCACGTTAACAATATTGCAGCAGTTACGCACACAATCGAAGCGCAGTAAGGATGGCTAGTGTAAACTAGCAAGAATACCACGAAAGCAAGAAAAAGAAGTACGACTATTAACTATTAACGTACCTGCCTCTTCCGAAACGAATGAAGTCGATGAGATCTCGTGTGCTACCATCGTTCTCCTTAAGTCT
+
@=@@;<<A:955@@BBB==<<7/0*/<::ABB@;;498=>::5558??;??@A@?????.??CCCCB??998A9?@@@@??/99288<;<0;=@<====AA@??<@<@@=B?=:><666<//*/:::>>=>C=;;;A<@;;;====8=198;8><<<>>888(6;;<?B>B>;;;9599555(2:77/////(//(/337A>=;<<./(////1327///;498@;@?@:?<@9819..)---)-:988<<<;;?:655568<=???;?>>==9===5;5;8;;;?
@ATNG8:01465:03034
GATGGTAGAGTACAGTGTAGTAGACCAGAAGATCAGGAACTCTAGAAGAATTCAGATTTTTAACACGAGAGTAAACGTAAAAAGAAGGTTTTACAAGACTCACGTTAACAATATTGCAGCAGTACGCACACAATCGAAGCGCAGTAAGGATGGCTAGTGTAACTAGCAAGAATACCACGAAAGCAAGAAAAAGAAGTACGCTATTAACTATTAACGTACCTGTCTCTTCCGAAACGAATGAGTACATAGATATACGTATAGCTACCATCGTTCTCCTTAAGTCT
+
?9:B?AC>B>CB=BE@ABAAABBBB?BAB>BBBBBC@B?CAA??@A@CC@C???:99BBB3B@BBBAAABB?>=7<<@?===,=>=@9@@A9ACEACCBCCCB;;::?BCABCA>AABBCCCCCCCCCBBBC@C@@@?A>??ABBB?B@CBC?BCBBCADA?CCCCBB>BB@BBB>AA9:9,7<<9>ABBA/AA=A888???@@<>;==;>0708=B@A?BBCCAAA?B?ABB=BBB?BBBBBBBBBBBBAAADDA?@@A@@@>=:>AB@@=?=<8<6<6<;;:
@ATNG8:01438:03093
GATTAGCACGAGTCACTCATATCCAGAAGATCAGGAACTCTAGAAGAATTCAGATTTTTAACACGAGAGTAAACGTAAAAAGAAGGTTTTACAAGACTCACGTTAACAATATTGCAGCAGTACGCACACAATCGAAGCGCAGTAAGGATGGCTAGTGTAACTAGCAAGAATACCACGAAAGCAAGAAAAAAGAAGTACGCTATTAACTATTAACGTACCTGTCTCTTCCGAAACGAATGAGTACTGCGTCTCACTCTCGCCTACCATCGTTCTCCTTAAGTCT
+
BBC@BBABBBBBBDCBBCB@@@C@CCC@CBB@998;?BBDBCCC@BC@C@BBBCCACC2D?AAA:::ABBBB>AABCCCD3BB?CADMH;CFFEC;;;BBB;;;9?CD@DBB<;:BCDCBBCCCCBBBCC@@@@@<@?@@A@??<A@BCB?BCBCDCCF????AAA>AA>>>??BBAAA=@992//////%-70----359<==A=>>>>:>:>=BCC?C@A9:9C?C=??C>CCC?BBBCBBC?@?BCCCCBCBBBCCC?BBB=@?@>?=?@@=B;>9?>99
@ATNG8:01440:03079
GATGGTAGATACTCGCTGATACACCCAGAAGATCAGTAACTCTAGAAGAATTCAGATTTTTAACACGAGAGTAAACGTAAAAAGAAGGTTTTACAAGACTCACGTTAACAATATTGCAGCAGTACGCACACAATCGAAGCGCAGTAAGGATGGCTAGTGTAACTAGCAAGAATACCACGAAAGCAAGAAAAAGAATACGCTATTAACTATTAACGTACCTGTCTCTTCCGAAACGATGAGTACTATAGACTATCTGAGACTACCATCGTTCTCCTTAAGTCT
+
555@8<:;;555>666==<>>?===7=DD>;:>><<77-338788;;@@5717?<@ABAA0A5:;:9:966?>C996<<@@@+??<@9AA@7@>=;>@00/9:44.3233-44405<=;<//0//:///555.5549255<<<<<<4=9959.4::9969A7@<=<;?=8747;;6;:888*//:399999'/3,33886622,249:::282225;94::999CC@D<>@@90000/6:89;;@BB777C@=?;<B?988;?9:>BAB7;>?7;6;4::<@
@ATNG8:01454:03109
GATGGTAGTGTCATATGAGAGTGTGTACTCATTCGTTTCGGAAGAGACAGGTACGTTAATAGTTATTAGCGTACTTCTTTTTCTTGCTTTCGTGGTATTCTTGCTAGTTACACTAGCCATCCTTACTGCGCTTCGATTGTGTGCGTACTGCTGCAATATTGTTAACGTGAGTCTTGTAAAACCTTCTTTTACGTTTACTCTCGTGTTAAAAATCTGAATTCTTCTAGAGTTCCTGATCTTCTGGTCTACTACACTGTACTCTACCATCGTTCTCCTTAAGTCT
+
BCBD@DCCCABBCGFGCCCCBCCCCCCCCE??>@BAC=BCADACCCCAAA@BHCBB@C@CCCC?CC?CCCBBCCC@BBBBB1?>:@@AA<?@@B>BGFADD>BBBCCD?BBCCBBBC@DCC?@?@CCCCCCC?CCCBADBBBCCBBBBBBCCAAA?CCD?CC?B@BBBCABBBB=?::::.;=@;;;::-;@AAC=AADBCCBAAA5;<;<*;BBAA?A@CDADCCCBBB?B@CCDBBB>A@B>BCCCCDDCBBCCICCCBBBC?BBBBB?BB@<@<??BB99
@ATNG8:01431:03113
GATGGTAGCACGAGTCACTCATATCCAGAAGATCAGGAACTCTAGAAGAATTCAGATTTTTAACACGAGAGTAAACGTAAAAAGAAGGTTTTACAAGACTCACGTTAACAATATTGCAGCAGTACGCACACAATCGAAGCGCAGTAAGGATGGCTAGTGTAACTAGCAAGAATACCACGAAAGCAAGAAAAAGAAGTACGCTATTAACTATTAACGTACCTGTCTCTTCCGAAACGAATGAGTACTACTCTCAGAGACACACTAATCGTTCTCCTTAAGTCT
+
BCBF@CCCDCBBCCCCDBAAB@@AF@DCD?DDCCAA?@@BBCCCBB?BB@D@CBA@A@@@.@=ABBBBBBCCCC?BAABBBB2BB?C<AAA9CIEGCBBBBMDBB?C?BF@BBA?BBBBBBBBCDCCDDDBB@BA??<@?@?>>><7@>AAB@BCCCAABB?BCBBBB?DC?ABB>AADDD:;;;8;BDDD/;;7;==>BCCCA;C=CA@@;@<AABBB@CCBBBBB?B>AAD=BBB@BBBBBBBBBBCBBAA>@@AAABA???<??@C?BBB=?<??B?>?
@ATNG8:01454:03159
GATGGTAGGACGAGCGTCTGACGAGGTAACTCATTCGTTTCGGAAGAAGACTAGGTACGTTTAATAGTTAATAGACGTAACTTCTTTTTCTTTGCTTTCGTGGTATTTCTTGCTAGTTACACTAGCCATCCTTACTGCGCTTCGATTGTGTGCGTACTGCTGCAATTATTGTTAACGTGAGTCTTGTAAAACCTTCTTTTACGTTTACTCTCGTGTTAAAATCTGAATTCTTCTAGAGTTCCTGATCTTCTGGGCAGACTCTCACACGCCTAATCGTTCTCCTTAAGTCT
+
:::;65<<.559;<:544;:/----0--(/79/5.598837717)--(-5----(//9;<<)5.5554.5.5999;6668<<165:::(444)4/9;1////)////)//)////7:9;;;>><<<555504./;///77729<<<7<<<665//////777::)/)443775:)////4459;6;5444&56;6<==<+:9555)5555:55555.555&5555>8<7<=055555<=7<8<<;<=<38455)5>>55655544;955.//)////)//:6=9>:=665
@ATNG8:01468:03154
GATGGTAGCTCTGCTCTGACTCTCGTACTCATTCGTTTCGGAAGAGACAGGTACGTTAATAGTTAATAGCGTACTTCTTTTTCTTGCTTTCGTGGTATTCTTGCTAGTTACACTAGCCATCCTTACTGCGCTTCGATTGTGTGCGTACTGCTGCAATATTGTTAACGTGAGTCTTGTAAAACCTTCTTTTTACGTTTACTCTCGTGTTAAAAATCTGAATTCTTCTAGAGTCCTGATCTTCTGGTGTCTGATCTGTATCACTACCATCGTTCTCCTTAAGTCT
+
@CDE?BBBBBCBCCCCCCCCCCCDCCCCCCAB?BCCC=BB?C@BBBCCBB?CDDDD?B?BBCB@C=BCCCDDCCC@BBBBA1BC>@?CF>CCAA=ABB=AC>@@ADDD@DDDDCCCC@CCC?C?CCCB@??D?CCCC?CBBACBBBCBBBB@AAB?CCB>BB@B?BACBCCCBFABBBBB<B@D>AA@@@0@BECC?CCHBBBCDBB=ABAB2BBBBD@D@BB?BBBBC?@??BCBBBC?A?B=@B@BABBCBBBBBDEBBBCC@BBBBF?BBA?B@B?B===
@ATNG8:01469:03133
GATGGTAGGAGACACGTCGCACACGTACTCATTCGTTTCGGAAGAGACAGGTACGTTAATAGTTAATAGCGTACTTCTTTTTCTTGCTTTCGTGGTATTCTTGCTAGTTACACTAGCCATCCTTACTGCGCTTCGATTGTGTGCGTACTGCTGCAATATTGTTAACGTGAGTCTTGTAAAACCTTCTTTTTACGTTTACTCTCGTGTTAAAAATTTGAATTCTTCTAGAGTTCCTGATCTTCTGGTATACACACTCGCTCGCTACCATCGTTCTCCTTAAGTCT
+
@BDE@CBB=BBDCCCBBBCCCDCCCCCCCCCC@CBBD>BD?C?BBBCCBB?ADCBB?B?BBBB>B>BBBBB?@BC?BBBBB1BB?@?;;59ABB>A@C@CB=A@BCCC<::@@>>?A;A=A;A;>>>>>?>>;??AA8<<A@>>>>>@@AA=>>><>>@<@A<A<@@??AAAAA:??@AA5==A=>>???.?@555.555///989?;@CAA/@A:8838<@@;=;;///;6;4;A???A<??>:>>AAAAA@@@AA<<<>=>>@;===>>:???;C9=9=?>>
@ATNG8:01433:03180
GATGGTAGGACGAGCGTCTGAGAGGTACTCATTCGTTTCGGAAGAGACAGGTACGTTAATAGTTAATAGCGTACTTCTTTTTCTTGCTTTCGTGGTATTCTTGCTAGTTACACTAGCCATCCTTACTGCGCTTCGATTGTGTGCGTACTGCTGCAATATTGTTAACTTGAGTCTCGTAAAACCTTCTTTTTACGTTTACTCTCGTGTTAAAAATCTGAATTCTTCTAGAGTTCCTGATCTTCTGGTGTCGTCTATCATGTACTACCATCGTTCTCCTTAAGTCT
+
;55;8=>?:@@@@B@;99?BBCDC@CDCCCCB?B???:?@>A@CDDDDBB=BECCC?C@DCBB?C@GCED@@@BE@CCCCC1BB?BBCC=CDBC?CCD@CC?@@@CBC@CCCCCCCC?CCC?C@DCCCCBBB?CCBB?CBBBCBBBBCCCCCBBB>BBB?BC@C@BB?AAABBDCC:999-9;>;@AAAA.AA@@@9@;;:CBAB>>3;;;;);@@??=?@FG?BAAABBC?B?BBBAA@?CCC?CAB???AA@AAAA??AAA@@;=>>?C=AAB?B?B@CBAA
@ATNG8:01439:03163
GATGGTAGTATATCGCGTCGCTATCCAGAAGATCAGGAACTCTAGAAGAATTCAGATTTTTAACACGAGAGTAAACGTAAAAAGAAGGTTTTACAAGACTCACGTTAACAATATTGCAGCAGTACGCACACAATCGAAGCGCAGTAAGGATGGCTAGTGTAACTAGCAAGAATACCACGAAAGCAAGAAAAAGAAGTACGCTATTAACTATTAACGTACCTGTCTCTTCCGAAACGAATGAGTACTACTCTCAGAGACACACTACCATCGTTCTCTTAAGTCT
+
5<<=:CBBBBBA<=@@AAADBBBCG?BBD@@@@A;;2947::0//;48869688833737$32;=;888BB@@A;>==9999(;@=BACDD<ICC?AA@A@A@BC@C?CD@CCC=ACDECABAACBBBBBBB@CCBB>AABBBBBC@D?B@@=@??@BBBC@BCCCCB?BB=@?B?BA@::.2251/////(/83///5;:???<A;==?A<A=>>A@?;???@@?@==:=>@7@00,0;;;@BBBABBBAAA>>>BA@@>>>?D>E@922),,,,(,09369
@ATNG8:01488:02560
GATGGTAGTGATACAGATCAGACACCAGAAGATCAGGAACTCTAGAAGAATTCAGATTTTTAACACGAGAGTAAACGTAAAAAGAAGGTTTTACAAGACTCACGTTAACAATATTGCAGCAGTACGCACACAATCGAAGCGCAGTAAGGATGGCTAGTGTAACTAGCAATAATACCACGAAAGCAAGAAAAAGAAGTACGCTATTAACTATTAACGTACCTGTCTCTTCCGAAACGAATGAGTACAGAGAGTACGATATGTCTACCATCGTTCTCCTTAAGTCT
+
@;=B?CBB;;55:6<<<>A;@@BAB>BBB@BBA@A@;?7>>>ACAB?EC<?9;;00/:::)858::BBBBBBBD:@<<;;<;*;B>B=BBB9BCD@CACABCBBB@D@ED?CBC?BBBBC@@@CCICFEDBB=AA@@<@@ABCC@@=@@C;;8;D@@@CCC@;;:BAB<??;?AA>A?889279=878999(7?>>=>=>>??@<?=@@@@<?:>?B;;6;BB;;;B=?=?@E>BCB=:::??AAAAB????A???BBBBB?;;B8;:@?=05594;6:69///
@ATNG8:01489:02562
GATGGTAGGCACTGCGCACACATCCCAGAAGATCAGGAACTCTAGAAGAATTCAGATTTTTAACACGAGAGTAAACGTAAAAAGAAGGTTTTACAAGACTCACGTTAACAATATTGCAGCAGTACGCACACAATCGAAGCGCAGTAAGGATGGCTAGTGTAACTAGCAAGAATACCACGAAAGCAAGAAAAAGAAGTACGCTATTAACTATTAACGTTCCTGTCTCTTCCGAAACGAATGAGTACTGTATCTATGTGTGCGCTACCATCGTTCTCCTTAAGTCT
+
9<<>?DBC?AA;@A@CCCCBFEBBB=BAA?;;;BBA=A7;;A@A@B?BC?B?@@?@@DED2C?ACBBB???CDD=@@;;;;;*:C>B?BCC;BBH?BAAACBBCD@C@AA?ACB?BBBB@AACCBBCCCCCB?BBBB@BBBAAA?>9@>A@@=@AAACCCC?CBABBB?BB?BCC?CA9992789478888(8>9>>??CBB@@:=:====1818=A?B@BBAAAA@=@>@@@:@??<???BBBBBBBBBB999BBBBBCAAADF:?@D>?:==>:>:=8===<
@ATNG8:01496:02572
GATGGTAGCGAGCGAGTGTGTATACCAGAAGATCAGGAACTCTAGAAGAATTCAGATTTTTAACACGAGAGTAAACGTAAAAAGAAGGTTTTACAAGACTCACGTTAACAATATTGCAGCAGTACGCACACAATCGAAGCGCAGTAAGGATGGCTAGTGTAACTAGCAAGAATACCACGAAAGCAAGAAAAAGAAGTACGCTATTAACTATTAACGTACCTGTCTCTTCCGAAACGAATGAGTACGTGTGCGACGTGTCTCCTACCATCGTCATCCAGAACGTCT
+
::;=<DHABBCCBABCDDCBBA6658<<<@CBA?:9.4.4<<:==@:==*0)/:=@@?C@19:;BBCC;;6;;D=BBCCCCC1AA<C5<<;*9CB=CBBB=BBAA<@:@?<?AB?BAA?@@ABBBCDCBBCCADA@@>AAAAAA;;6;>EBA?ABAACDBD?B@@@@?;>@;?@?<?@???589818<<<<,:=9=000@?A@>7;6;A>?:>:>>CBB@BBBBDCC8;7<AA8?>?9:98>?AAA@@0/0==///=?>7807<8,37;7999884999)/////
@ATNG8:01498:02598
GATGGTATTACATGATAGACGACACCAGAAGATCAGGAACTCTAGAAGAATTCAGATTTTTAACACGAGAGTAAACGTAAAAAGAAGGTTTTACAAGACTCACGTTAACAATATTGCAGCAGTACGCACACAATCGAAGCGCAGTAAGGATGGCTAGTGTAACTAGCAAGAATACCACGAAAGCAAGAAAAAGAAGTACGCTATTAACTATTAACGTACCTGTCTCTTCCGAAACGAATGAGTACGTGGCGACGTGTCTCCTACCATCGTTCTCCTTAAGTCT
+
:5BC:5555::BBBBCBCBC:;;CEBCCCACBBAAA6;7;CCCCDC?::8:=@@AAAAAB2B@CFHHGGCB@@@;@BBCGDG5CB?B<AAA7ABB?BAA@BBC@@=A@CC?B@@4::?@@ABABBCBBBCCCBEC::9;ABAABCC@DACCC@CCBBCDDC@CCBBCB?BB?BBC?@@999+8><889999(7><A9:9BBBAD=A<?>>><?;??CAA?ACBBAAA<@;??@6@@A=@@AAAABBAB?BA@ABB???AA?@BB?;;;@@=??@6:6;9<7//
@ATNG8:01499:02606
GATGGTAGTGATACAGATCAGACACCAGAAGATCAGGAACTCTAGAAGAATTCAGATTTTTAACACGAGAGTAAACGTAAAAAGAAGGTTTTACAAGACTCACGTTAACAATATTGCAGCAGTACGCACACAATCGAAGCGCAGTAAGGATGGCTAGTGTAACTAGCAAGAATACCACGAAAGCAAGAAAAAAGAAGTACGCTATTAACTATTAACGTACCTGTCTCTTCCGAAACGAATGAGTACGATGAGAGAGCTCTCTCTACCATCGTTCTCCTTAAGTCT
+
CCBC?CBBBBDDDDCDCBBBCCDCD@CBB?BBBAAB@B@BBBBBBB>BB>B?==?BBCCC+B7BCCCCB@BBBB<BAABBBB2?@>@5;;;&9<<7>A<A>DCCC@C@@@=@AA?BBCBBCBBCCDFDCBCB?BCBB?BBBB@@>>9>=@@?>@CCCBACC@BBBBBB>BB>>=>:=?999+9>>;9:::::%0=:@///==@?A8;7;@??3838BBBB@CCBAA::4;;===6@::8:DCBBBBCCBBBCBBBBBB@@A<<===:>???C=AAC?B;828?>?
@ATNG8:01501:02600
GATGGTAGATATATGCACGCTCTACCAGAAGATCAGGAAACTCTAGAAGAATTCAGATTTTTTAACATCGAGAGTAAACGTAAAAAAGAGGTTTTACAAGACTCACGTTAACAATATTGCAGCAGTACGCACACAATCGAAGCGCAGTAAGGATGGCTAGTGTAACTAGCAAGAATACCACGAAAGCAAGAAAAAGAAGTACGCTATTAACTATTAACGTACCTGTCTCTTCCGAAACGATGAGTACATAGATATACGTATAGCTACCATCGTTCTCCTTAAGTCT
+
@BEC@CCBBCB666<<=;;;;BCBB@BCB>?@>994.77(3;;344:498488/0///////#/3888887333777.75333333#399,333&255.5555577--)-(-62--.2799:@BBCGECCCCCBC@BE@@>A@BA??AA;@=@??<@CBABBBB?BBBBBA?CA?AAB<?A999+9==999888(/;5////;=AAA<A=B>>><@=@@DCC@CJCBB@@=@?BCD>G9::BBBABBCBAAACCBBBBCAAAA@@@@<@>>=B?AAA?B>B?B???
@ATNG8:01502:02598
GATGGTAGCTATACGTATATCTATGTACTCATTCGTTTCGGAAGAGACAGGTACGTTAATAGTTAATAGCGTACTTCTTTTTCTTGCTTTCGTGGTATTCTTGCTAGTTACACTAGCCATCCTTACTGCGCTTCGATTGTGTGCGTACTGCTGCAATATTGTTAACGTGAGTCTTGTAAAACCTTCTTTTTACGTTTACTCTCGTGTTAAAAATCTGAATTCTTCTAGAGTTCCTGATCTTCTGGGATGTGTGCGCAGTGCCTACCATCGTTCTCCTTAAGTCT
+
??AC@CCCCCCBBBCCCCCCCCC@A@AAAB@@?@CFF>BB=B?CCCBBBB?BDCBA>A?BBBA?B?BBAABBBBB>BBCCC1@@>@BBC;A???<AAC?BB;==@BBB@BBC@>>==:>??;A:<<<>>>>A:???A9>>><<<???AA==<<<A9<=:=AA;A;A>==>AA@>9?>>>>6>=D999897)8=///(/69///<::=<>BBB/A@@@@<@<??<?AA@===:>8<=>?<=98;9;1;//-7--/66==A@@:=>=8=>?>>;>==7<4;5;===
@ATNG8:01504:02601
GATGGTAGGCGACATACATACGCGCCAGAAGATCAGGAACTCTAGAAGAATTCAGATTTTTAACACGAGAGTAAACGTAAAAAGAAGGTTTTACAAGACTCACGTTAACAATATTGCAGCAGTACGCACACAATCGAAGCGCAGTAAGGATGGCTAGTGTAACTAGCAAGAATACCACGAAAGCAAGAAAAAAGAAGTACGCTATTAACTATTAACGTACCTGTCTCTTCCGAAACGAATGAGTATGTATCTATGTGTGCGCTACCATCGAATCCTCTTAGTCT
+
788:6<::39455999999999AA@4:9C>CBCBBB=@<=:945:=7:;9=:>=6//==;*:4/0////9:<<=2::55555$5;5<:DGF9BBC?BBCECBBBB?B@BC=A@A=@?AA;;<CCCDEDCDBB?B@@@=@@BDDDCC?B?B::9;CBBBCCC?ABAAAA?BC?BBB;>>999+9==999:9::%9?;<989???@A=@<?@@@;?;??BBB@BGBBBBB?B?@@B;B;;5:>=9::::CDDBBB@@@@@ABBBBBE@CBBBB?BC@BBB?CC@@?
@ATNG8:01510:02603
GATGGTAGGCGACATACATACGCGCCAGAAGATCAGGAACTCTAGAAGAATTCAGATTTTTAACACGAGAGTAAACGTAAAAAGAAGGTTTTACAAGACTCACGTTAACAATATTGCAGCAGTACGCACACAATCGAAGCGCAGTAAGGATGGCTAGTGTAATTAGCAAGAATACCACGAAAGCAAGAAAAAGAAATACGCTATTAACTATTAACTTACCTGTCTCTTCCGAAACGAATGAGTACCTCTCAGACGCTCGTCCTACCATCGTTCTCCTTAAGTCT
+
;65>9=AC:;6;@B>@@CBBBBB;;9;BB@CCDD@@7;7;BB@@ACHAA>A@CBBBBDDD5E@BBBBBBBCBCC=:;;BBBB0BA>A5;;;.;BC?CBBBBCC@?=@@BB@CBC?BCBBCCBBBCBBBBCCD?BBCC@BBA?@A::6<BDBB@BCBC;<<A=@=@ABB@AA=??=8==>=>877707>???0???2///;:9=B5838A@@=A<???CE>AAABBBB@B?BBB>BBFA@???A@@>999CDCB??@A???@=?@?<@?BBC?>==;@1818===
@ATNG8:01479:02649
GATGGTAGTCTCAGATAGTCTATAGTACTCATTCGTTTCGGAAGAGACAGGTACTTTAATAGTTAATAGCGTACTTCTTTTTCTTGCTTTCGTGGTATTCTTGCTAGTTACACTAGCCATCCTTACTGCGCTTCGATTGTGTGCGTACTGCTGACAATTATTGTTAACGTGAGTCTTGTAAAACCTTCTTTTTACGTTTACTCTCGTTGTTAAAAATCTGAATTCTTCTAGAGTTTCCTGATCTTCTGGTAGACGTGCATATATCTACCATCGTTCTCCTTAAGTCT
+
BBAB@CBBBBBBBBBAACBB@@B>@@A;;5>85:;;;4;B@DDBCCCDAA4;////(/39800+/277=?9:9<@9@ABBB1DB?BAAA5?BBC@BBA>CA89:=?==<@B@@BBAA>AAA?B???;CCAA=6<6//)///:>B::::;9;96877::28<;55.5/756555555/5889:.:6A39;AAA.97566.655/..//(/7.7777'22..8(.(.3.388=;577'5.556755.555/58<<>777999?AA===?D=B;;:>8;;616/657///
@ATNG8:01482:02655
GATGGTAGAGTACAGTGTAGTAGACCAGAAGATCAGGAACTCTAGAAGAATCAGATTTTTAACACGAGAGTAAACGTAAAAAGAAGGTTTACAAGACTCACGTTAACAATATTGCAGCAGTACGCACACAATCGAAGCGCAGTAAGGATGGCTAGTGTAACTAGCAAGAATACCACGAAAGCAAGAAAAAGAAGTACGCTATTAACTATTAACGTACCTGTCTCTTCCGAAACGAATGAGTACTACTCTCAGAGACACACTACCATCGTTCTCCTTAAGTCT
+
55=>8==CCBBBCBABCCCDC@@@C@C;?<:<@B00+.(-----,,(,,(--7667999)95::;=<@?;777)3=44444$5949.55)55;7<666<::44.43:<7<<B8;;?@:;9CAAA@@>?9:29=?@=B>>?>???9@=A:;7:AAA995A>B887>@7???BB?<888<<)3332578><.78588@@:75;=*/,/7776=69=@;;4;@@@??A=?:=<<6788:978?@@>?@@@>>00/=:::///97884=<8//(///(.2826765
@ATNG8:01484:02638
GATGGTAGTATCTGCACACTCTGTCCAGAAGATCAGGAACTCTAGAAGAATTCAGATTTTTAACACGAGAGTAAACGTAAAAAGAAGGTTTTACAAGACTCACGTTAACAATATTGCAGCAGTAGCGCACACAATCGAAGCGCAGTAAGGATGGCTAGTGTAACTAGCAAGAATACCACGAAAGCAAGAAAAGAAGTACGCCTATTAACTATTAACGTACCTGTCTCTTCCGAAACGAATGAGTACTACTCTCAGAGACACACATCGTTCTCCTTAAGTCT
+
:5945::4449555;<<;A<<556=:=>?@A@9:9?7;7;;>=;;:8==:>5548>=???.?<?;<>888>AA@8>;:::::$4;8D2955&59949;;9>77/0)0*0/17/4.44389799///99//5/;6///;7///::<<=8:4://,//:;;8;;+//://32//(///(/666;233458===1<:666....(.772725555(.(..//609///7//)4.39:/89:6///66/3399;333::888;8;2559950*00>*0*0+088;
@ATNG8:01485:02651
GATGGTAGTATATCGCGTCGCTATCCAGAAGATCAGGAACTCTAGAAGAATTCAGATTTTTAACACGAGAGTAAACGTAAAAAGAAGGTTTTACAAGACTCACGTTAACAATATTGCATCAGTACGCACACAATCGAAGCGCAGTAAGGATGGCTAGTGTAACTAGCAAGAATACCACGAAAGCAAGAAAAAGAAGTACGCTATTAACTATTAACGTACCTGTCTCTTCCGAAACGAATGAGTACACATCGTCGTGTCGTGCTACCATCGTTCTCCTTAAGTCT
+
?:?A7;?BBBBDCCGCCCCCCCCDB?B::45@@99619.5AA596A;@B@B?;;::7=<=,?;?@?@AABACCE>A@;;;;;*:@<@=BBB:CBC?AAAACCFBC?B@BB?BBC?BBBBBBBBBBBDAA@BB?B@@@<?=;;;=882<=@<><>BBB???@<@AAA=>:=>:>@@<AA888-8<<988888(8>;A>==ABBAA:>:=A?@7;7;ACBB@BBB@ACB>A?BCA;C??=?BBBBDAAABBBBBBCBBBBB?@>CCC?AABBD?BBB?B>B?BBBB
@ATNG8:01491:02622
GATGGTAGATACTCGCTGATACACCCAGAAGATCAGGAACTCTAGAAGAATTCAGATTTTTAACACGAGAGTAAACGTAAAAAGAAGGTTTTACAAGACTCACGTTAACAATATTGCAGCAGTACGCACACAATCGAAGCGCAGTAAGGATGGCTAGTGTAACTAGCAAGAATACCACGAAAGCAAGAAAAAGAAGTACGCTATTAACTATTAACGTACCTGTCTCTTCCGAAACGAATGAGTACGAGAGAGCACACGTGTCTACCATCGTTCTCCTTAAGTCT
+
?=>C@BBBCCCCB;99BCCCCCBCC>BBB@BABBA@=@?BABBCCC@BB?B?A?<99999(9;>>@AAAAA999+88;;::9'9?2909BB7@<@@A:9:CCBBB@CACC@BBA=@?AABBBBGDCCCCBAB?BCCC?AAABBCBA=@<@>?;@AABBAAA@BBBBBB?BB?BBB?CB@@@8===9::9:9(8<9=;;;BFB@?;@<AAAA<@=??BAA>ABBCABA>@=@@@<AAA?BCBBBCCCA@AA>>=ABCCCCAAA>>=9=@??A?A@@;<3949:::
@ATNG8:01491:02637
GATGGTAGAGAGAGCTCTCTCATCGTACTCATTCGTTTCGGAATAGACAGGTACGTTAATAGTTAATAGCGTACTTCTTTTTCTTGCTTTCGTGGTATTCTTGCTAGTTACACTAGCCATCCTTACTGCGCTTCGATTGTGTGCGTACTGCTGCAATATTGTTAACGTGAGTCTTGTAAAACCTTCTTTTTACGTTTACTCTCGTGTTAAAAATCTGAATTCTTCTAGAGTTCCTGATCTTCTGGCGCGTATGTATGTCGCCTACCATCGTTCTCCTTAAGTCT
+
:6:?7;CCDDCCCCD9<;CEDDCCCCCCCCCB@BCCE=BB?B?BBCCBBD?BAABB@B?BBBC?C?CCCBBBBBB@BBCBB1BB<A<<<:9??C?BBB?CC:>>AA9979A??@@@A<@@@:?9=@@A@>>>;?A>>9>>>>==>>?@@AA>>>@<A@@;@>:>;AA>>>A=<<8>==??3@;>:=9898,99666(--6---;99><@@@@/@AAAC=A=>>;>>>@;<;<><>@@@@A<AA@<>=>AA@????>>>AA@:>??6<<==@;??;7=6;6;663
@ATNG8:01497:02617
GATGGTAGTACATGATAGACGACACCAGAAGATCAGGAACTCTAGAAGAATTCAGATTTTTTAACACGAGAGTAAACGTAAAAAAGAAGGTTTTACAAGACTCACGTTAACAATATTGCAGCAGTACGCACGCAATCGAAGCGCAGTAAGGATGGCTAGTGTAACTAGCAAGTATACCACGAAAAGCAAGAAAAAAGAAGTACGCTATTAACTATTAACGTACCTGTCTCTTCCAAAAACGATGAGTACTGCGTCTCACTCTCGCCTACCATCGTTCTCCTTAAGTCT
+
A=AB@CCCCCCCBBBBDDDCBBBCDFDBCACCEBAA8:69DBCBDC???<?<?ABCDEDDG);:=CCCCBBB9::.;@@@BCCC*BB=A5<<<.;AB=BCCCBC@@?<??>?=?@@69:@AABBBDDDCC@@@B=@B994;@@<=@00-0;AAJGCCCDCCAA?ABBA::70>==00+00;;=;5=>=;?ACCC>(8=6<///8=CCC?B>@@:93:4:>CBB@DHCBA@>40+0000*0000>>@CBBBBB?AACBBBCCDCCC@CAA=@BBBCBCBB?B=@=@AA@
@ATNG8:01499:02647
GATGGTAGCTATACGTATATCTATGTACTCATTCGTTTCGGAAGAGACAGGTACGTTAATAGTTAATAGCGTACTTCTTTTTCTTGCTTTCGTGGTATTCTTGCTAGTTACACTAGCCATCCTTACTGCGCTTCGATTGTGTGCGTACTGCTGCAATATTGTTAACGTGAGTCTTGTAAAACCTTTCTTTTTTACGTTTACTCTCGTGTTAAAAATCTGAATTCTTCTAGAGTTCCTGATCTTTCTGGTATGAACTAGTGTACTACTACCATCGTTCTCCTTAAGTCT
+
666>:=B====C@AA<<<<?CCCB>CC>CB==6;>>>:?;:?:@AA@@@A?AAACB<?<?BAA=A?BBBAAABDD>=====+;949333(388:6===7CB990>:/0)//8598@@688=8======?;;;<@@@@<?>?>>=======>>>=>77--)--)--38=??@@==8:6867(6187.7;;;;<'99999),,,,,,279:-//./$....9383:A15:A66//*/49<:>>?B:???:=:6//*/:;<<?888??>C;;7;=>>A<@<=7=9=9///9
@ATNG8:01503:02620
GATGGTAGCACGAGTCACTCATATCCAGAAGATCAGGAACTCTAGAAGAATTCAGATTTTTAACACGAGAGTAAACGTAAAAAGAAGGTTTTACAAGACTCACGTTAACAATATTGCAGCAGTACGCACACAATCGAAGCGCAGTAAGGATGGCTAGTGTAACTAGCAAGAATACCACGAAAGCAAGAAAAAGAAGTACGCTATTAACTATTAACGTACCTGTCTCTTCCGAAACGAATGAGTACTGCGTCTCACTCTCGCCTACCATCGTTCTCCTTAAGTCT
+
::;@@C?BCCCCDCCCCCCBCCDDC@CBC?CCFC9999>ABFCCCC@@A>@????BBDCC3A=AABAAAAAAAC;@@ABDDE5BA=A5;;;.;BE?BDCCCDBBB@B@BC@CCD?CC?@ABCCCCCDCCCCC?CBBB?B??>????=B?B@@>ACFCDCAA?BCCBBB@BB>AAA;?????8?@@;:9999.9A:@887CBB??:=9=>??;><>ACCC@BBBAA@@4939==6>996:BBBBBBBBBBBBBGBCCCBBBB?BCC@CCCBB@????C=A>A:99
@ATNG8:01511:02652
GATGGTAGTGTGTCTCTGAGAGTAGTACTCATTCGTTTCGGAAGAGACAGGTACGTTAATAGTTAATAGCGTACTTCTTTTTCTTGCTTTCGTGGTATTCTTGCTAGTTACACTAGCCATCCTTACTGCGCTTCGATTGTGTGCGTACTGCTGCAATATTGTTAACGTGAGTCTTGTAAAACCTTCTTTTTACGTTTACTCTCGTGTTAAAAATCTGAATTCTTCTAGAGTTCCTGATCTTCTGGAGATATCATCAGCGAGCTACCATCGTTCTCCTTAAGTCT
+
955<7=<ABAAB@<666>>@?@BCBBBBBBBB?BBBC>CC?B?BBBCCCC@CDCEC>B@CCBB?B@BBCCCCCBB@BBCCC1BB@CCCE?CBAA=ABC=BC?AACDCC@CCDCCBBBACCC@B?BCFCCBBC?CCCD?BBCCBCCCCCBBBBCBB?BBB?BB?B@CBBCBBBCC?BBDDD;C?D=::9::*;@>>@;@CBBCCGBDC@CDFD5CBBDC@CACC@CCBBCBA>B@CBCCBB?ABD<ABCCCBBCCDDDFF@BBDDD@BCCBB@BCC@C?B?B898
@ATNG8:01512:02651
GATGGTAGAGAGACTGTAGCGCACCCAGAAGATCAGGAACTCTAGAAGAATTCAGATTTTTAACACGAGAGTAAATGTAAAAAGAAGGTTTTACAAGACTCACGTTAACAATATTGCAGCAGTACGCACACAATCGAAGCGCAGTAAGGATGGCTAGTGTAACTAGCAAGAATACCACGAAAGCAAGAAAAAAGAAGTACGCTATTAACTATTAACGTACCTGTCTCTTCCGAAACGAATGAGTACTATGTAGAGCTCTATACACCATCGTTCTCCTTAAGTCT
+
@;@D@CCDCCBABBBA<;<<CBBCL>CBBAEDEBBA@B?BBDAAAC?BC>A>AA?>>BBB1B?BAA?????DCC=AA@@@@@2=>:?;?@@5@AB8=:768@@AH<A<AA=AA?8>=>@BBCCBCCCBBBBB?BC::7:A@@@BA@=A?BAA?BDCBBABB?BBBDEC?BA?BBB?BABCD<@=:4888887%/;16///;9AAA;?;>@AE=B;;;BDD@CCCCCCC?B>AAB>AAA????BBBCCCAA@CCBBBA@@@AAB>>;?BAAA=B?@:>:=<A>>>
@ATNG8:01519:02611
GATGGTAGGCACTGCGCACACATCCCAGAAGATCAGGAACTCTAGAAGAATTCAGATTTTTAACACGAGAGTAAACGTAAAAAGAAGGTTTTACAAGACTCACGTTAACAATATGCAGCAGTACGCACACAATCGAAGCGCAGTAAGGATGGCTAGTGTAACTAGCAAGAATACCACGAAAGCAGAAAAAGAAGTACGCTATTAACTATTAACGTACCTGTCTCTTCCGAAACAATGAGTACGAGAGAGCACACGTGTCTACCATCGTTCTCCTTAAGTCT
+
5<<>:==B:>666<<>;;<CCCDCJ?BBC@@@ABAC?B=BBABBBC@CC@C@@@@??@@@):49?>@ABBBBBA9;;;;;;;';@;@4:::&5;;9>A<@D@@00+0+0@;@095;==;<<AA@D@@@ABA<A@::69BCBBBCC>C@BAA?@@@000=@=@BBBB@,0090005;:8==5000//888(53)2255=8>>B=B7:7<;4:4:8;<@=@;::?BB?B>BBD@?=;=B>??:000@@@@@B877@;;:<=A5/)..--7)--/*.6947887
@ATNG8:01491:02689
GATGGTAGGAGACACGTCGCACACGTACTCATTCGTTTCGGAAGAGACAGGTACGTTAATAGTTAATAGCGTACTTCTTTTCTTAGCTTTCTGTGGTATTCTTGCTAGTTACACTAGCCATCCTTACTGCGCTTCGATTGTGTGCGTACTGCTGCAATATTGTTAACGTGAGTCTTGTAAAAACCTTCTTTTTACGTTTACTCTCGTGTTAAAAATCTGAATTCTTTCTAGAGTTCCTGATACTTCTGGCGCTCTGTCACGTCTGCTACCATCGTTCTCCTTAAGTCT
+
956?9=BCACDBBB=CBB?@@DBCCCBBCCBA?BCCC<@B8<+00/>9886/44372;48999-72333;<888@;>>=<+79.33;88055555.555/5;4<<55./)....688><>@@;@;889====?:>=CC<>>??????A??:::://)/6838A;A<9:9///=883856788(78@9;::::)6:777.6-----785503989(8----(-0...'.55587727)..76555*..5262,,,,,6679:95555555388666167749:@<====
@ATNG8:01492:02676
GATGGTAGTAGTACACTAGTCATACAGAAGATCAGGAACTCTAGAAGAATTCAGATTTTTAACACGAGAGTAAACGTAAAAAGAAGGTTTTACAAGACTCACGTTAACAATATTGCAGCAGTACGCACACAATCGAAGCGCAGTAAGGATGGCTAGTGTTACTAGCAAGAATACCACGAAAGCAAGAAAAAGAAGTACGCTATTAACTATTAACGTACCTGTCTCTTCCGAAACGAATGAGTACGTGTGACGTACGTGAGCTACCATCGTTCTCCTTAAGTCT
+
:44939@B@ACBCCCCBBABCBBBBI@@?@CBB::7;?BACCCBB@CC@C@BCBBAAAA/A?CBBBBCCCBBB<A?@@DCD5CB?B5;;;.;EEAIGCCCBBBC@C?AA>ACC@BBB?AAGGCCBBBDDCC?BBCC?AA@???994;>A;;9;AAACCC?ABBCBBB?BB@EAA>AABAB;@??8::::;+:@;=888;====;><>?AA:=:=?BBA?CAAA@@@5:7:DD=BBB?999ABB?>@BABADCCBBBCDBBAAAA>ABBBB@BAB>@;?;BC@@
@ATNG8:01492:02695
GATGGTAGATACTCGCTGATACACCCAGAAGATCAGGAACTCTAGAAGAATTCAGATTTTTAACACGAGAGTAAACGTAAAAAGAAGGTTTTACAAGACTCACGTTAACAATATTGCAGCAGTACGCACACAATCGAAGCGCAGTAAGGATGGCTAGTGTAACTAGCAAGAATACCACGAAAGCAAGAAAAAAGAAGTACGCTATTAACTATTAACGTACCTGTCTCTTCCGAAACGAATGAGTACACATCGTCGTGTCGTGCTACCATCGTTCTCCTTAAGTCT
+
;69D@CDCCCBBCCCBBBCCBCCCC=BCD@CCBBAA>A@BBDCAA@=AA>A?BBBBBBBB2B?BBEBBAAABBC>@;>AAAA0AA@A5;;;6<BCADBBCCCCCC?C?CC?CCC?CAAABBBBBBBBCCDCC?BBBB?BBBCBBBB?C?CBB@BCCDCBBB?BBCBBB@BB>>>>:>>999,9=<9::::::%8;8;867?=9;<6</5/666<5//0><6<AAAA@A>A?ABC>???=@@DCCCBBBBBB???BCBBAB@??BAA>ABBBC@BCC?B?B?BBBB
@ATNG8:01499:02673
GATGGTAGGCGAGAGTGAGACGCAGTACTCATTCGTTTCGGAAGAGACAGGTACGTTAATAGTTAATAGCGTACTTCTTTTTCTTGCTTTCGTGGTATTCTTGCTAGTTACACTAGCCATCCTTACTGCGCTTCGATTGTGTGCGTACTGCTGCAATATTGTTAACGTGAGTCTTGTAAAACCTTCTTTTTACGTTTACTCTCGTGTTAAAAATCTGAATTCTTCTAGAGTTCCTGATCTTCTGGTGTCGTCTATCTTGTACTACCATCGTTCTCCTTAAGTCT
+
9<<<==<A>ACBBBBBCCBBAABBABBABA;;6;@BB<BB?B>;;;CCBC?CBCCC@C?BBBB?A?B@@AA?>>A>@?@@@2AB>A===7<BBB=??F?BB>BABBBB?@AA@>==A;AAA;A;=>>>;>>?<?AAA;AAAA@>>>@@AB@>>>?9==>=AA<@<@A??>AAAA9<<@@>2>;?688???.??>>>3:777:;?>==:=AAA/A???D<@<@@<@>>>AAA<A<??@@@@6;;@<@?@@@D==>@>>8>>@A;;>:=====:=BA<@;@<<<>B
@ATNG8:01500:02685
GATGGTAGCTCTGCTCTGACTCTCGTACTCATTCGTTTCGGAAGAGACAGGTACGTTAATAGTTAATAGCGTACTTCTTTTTCTTGCTTTCGTGGTATTCTTGCTAGTTACACTAGCCATCCTTACTGCGCTTCGATTGTGTGCGTACTGCTGCAATATTTGTTAACGTGAGTCTTGTAAAACCTTCTTTTTACGTTTACTCTCGTGTTAAAATCTGAATTCTTCTAGAGTTCCTGATCTTCTGGTGTCTGATCTGTATCACTACCATCGTTCTCCTTAAGTCT
+
449<.45=5666=BCFAABBBBBBB=?<<<<<456>>5>>250545:<@?:?>9555:.54;;3;7;;<;;66558=>>??+:9394//)////7<<=:=@<666;;;8<@@;;9@A5:>?;?=ABBBB99:=@@AA4990000/0/////5:<<8=544(44.3-33454<;<;1666>>0<.5.55555$55555)////:<7779.555&5;45515.5=059CCB>?4525?:;=B?CCD999@?:99=@@9;:;:=000<*00;;;:>>?<?:=8700/
@ATNG8:01511:02696
GATGGTAGGCGACATACATACGCGCCAGAAGATCAGGAACTCTAGAAGAATTCAGATTTTTAACACGAGAGTAAACGTAAAAAGAAGGTTTTACAAGACTCACGTTAACAATATTGCAGCAGTACGCACACAATCGAAGCGCAGTAAGGATGGCTAGTGTAACTAGCAAGAATACCACGAAAGCAAGAAAAAAGAAGTACGCTATTAACTATTAACGTACCTGTCTCTTCCGAAACGAATGAGTACTGCGTCTCACTCTCGCCTACCATCGTTCTCCTTAAGTCT
+
;65<5::@<<<<?B666>=A>@@;;555925=A@@@<@<A@CBAAB?::6:;>?A@@@??,@<@BBCCCBBBBB=BCBBBBB,;;5;>BBC9CCC=@@??@AABB?C@DE?BBB>ABBABCCCCCCCCECBB=@:;;=@@C@AB;;8;@CBB?ABBBCCCC@CDEB??<?@=@AA@CBCGK@???;::::::%:@>A:99@@=>?5;5;>??;@<?>CBC@CCA@@BA70-0==5=00,000;@B???@9;:@@CCCBBBCC?@@C@B;;;@=@AB>A9;6;@@@
@ATNG8:01495:02743
GATGGTAGCTCTGCTCTGACTCTCGTACTCATTCGTTTCGGAAGAGACAGGTACGTTAATAGTTATAGCGTACTTCTTTTTCTTGCTTTCGTGGTATTCTTGCTAGTTACACTAGCCATCCTTACTGCGCTTCGATTGTGTGCGTACTGCTGCAATATTGTTAACGTGAGTCTTGTAAAACCTTCTTTTTACGTTTACTCTCGTGTTAAAAATCTGAATTCTTCTAGAGTTCCTGATCTTCTGGTGAGATATGCATGATGCTACCATCGTTCTCCTTAAGTCT
+
;9<=8=BCBB@B;;9BBDCCECCCCBBBBBBB?BDDC<CC@C=AABBDCCACCBBB@CACCCC?CBBBBCECCB?ABAAA2AB?BCCD>CCBB=A;;7;C>@@@DCC@BBDCCBBB@BBC?B@CCDBBBBB?BBCC?CBBBBBBCCBBCD@@@@=@00,0;<@<ABDCBCEAA?@BCCC;E?B>BCBBB0BB;;;6;@CBCCCCBC@CEDF5BBAA@=@?BC@CCCCBBB?A?ABABBC?CBF@CCAA@CDCCBBBBBA@@CBB@GBCBD@AAB@D?B?B@??
@ATNG8:01495:02751
GATGGTAGCATCATGCATATCTCACCAGAAGATCAGGAACTCTAGAAGAATTCAGATTTTTAACACGAGAGTAAACGTAAAAAGAAGGTTTTACAAGACTCACGTTAACAATATTGCAGCAGTACGCACACAATCGAAGCGCAGTAAGGATGGCTAGTGTAACTAGCAAGAATACCACGAAAGCAAGAAAAAGAAGTACGCTATTAACTATTAACGTACCTGTCTCTTCCGAAACGAATGAGTACTGCGTCTCACTCTCGCCTACCATCGTTCTCCTTAAGTCT
+
B;@@9=====DBB;<;EBBBCCBCD@CCC@BAAA:;6:9@@?BCBB?BD@B?BBBBBFDD+<7=BBB@?ACCDD=?=<<;;;);@=?4:::09@A=AAABB@@@A=@@BB@CCC@AAABDCCCCCFCB@?996;AAA?CBBB@??A=A>BBB@BBBAAAAB@BBBCCC?BB?????BCCCC;A::4:AAAB3B>;@888?@@AA<A=@@@A7;6:ACCC?CBBAAAA=@<>@>6=00,0=>@ABBBBBCDBBBABBDBCDC@CCC?BAAAA?A@B=A?A?BBCB
@ATNG8:01498:02735
GATGGTAGGCACTGCGCACACATCCAGAAGATCAGGAACTCTAGAAGAATTCAGAATTTTTAACACGAGAGTAAACGTAAAAAGAAGGTTTTACAAGACTCACGTTAACAATATTGCAGCAGTACTCACACAATCGAAGCGCAGTAAGGATGGCTAGTGTAACTAGCAAGAATACCACGAAAGCAAGAAAAAGAAGTACGCTATTAACTATTAACGTACCTGTCTCTTCCGAAACGAATGAGTACTACTCTCAGAGACACACTACCATCGTTCTCCTTAAGTCT
+
997;///>:=;<;>>;;666655596557;99=99256@@?4944.4<5=:////)////$/)/99445;;:8<,335:<<<*;;7;9>>>2?>A969655:;:>:?;?>7?A@=@?::;A@ABBBDC;;;A<@=<<:=:<:;83719.99929??<;;;B;CBBBBB>AB@C?<:<::99(337133777'393::@;B>>994<8<@>><>=A@CCB?AABB:99=?<=?@9?>=8=A?>?BBCCCBBBBBB??;A?==<>77/66655.55==A<A<>>>>
@ATNG8:01509:02756
GATGGTAGCTCTGCTCTGACTCTCGTATCATTCGTTTCGGAAGAGACAGGTACGTTAATAGTTAATAGCGTACTTCTTTTTCTTGCTTTCGTGGTATTCTTGCTAGTTACACTAGCCATCCTTACTGCGCTTCGATTGTGTGCGTACTGCTGCAATATTGTTAACGTGAGTCTTGTAAAACCTTCTTTTTACGTTTACTCTCGTGTTAAAAATCTGAATTCTTCTAGAGTTCCTGATCTTCTGGGCTGCGCTGATATGCGCTACCATCGTTCTCCTTAAGTCT
+
:@BCACBBCBCCCCCBBBCDBBBCCDABB:969AAA<CE@C@CCCCBCCACCEAB<@=@ABEAC@CCDCGBBBDABBBBC1BC@CBBC=@ABC@CCI@CC;=;CFCG@CCDFBBAD?DDD?C?CCCCCBBC?BDCD?CBBBBBBBBBBBAABCB@BBC@BB?B@BBBBBCDCD?BBCCD7;6;4;;;;:*;AABC?CBBCCCCABA@DEDI2CBBCC@C@CC?CCCBBBB@B@BCBCCC>@@@@8@999AABBBEDECCCAAAC@BB@@@?@@@<A?B?CBAB
@ATNG8:01510:02750
GATGGTAGTATCTGCACACTCTGTCCAGAAGATCAAGGAACTCTAAGAAAGAATTCATGAATTTTTAAACACGAGAAGTAAAACGTTAAAAAAGAAGGTTTTACAAGACTCACGTTAACAATATTGCAGCAGTACGCACACAATCGAAGCGCAGTAAGGATGGCTAGTGTAACTAGCAAGAATAACCACGAAAGCAAGAAAAAGAAGTACGCTATTAACTATTAACGTACCTGTCTCTTCCGAAACGAATGAGTACGAGAGAGCACACGTGTCTTCCATCGTTCTCCTTAAGTCT
+
77//,/;BABBBB<<@>@<;97778(---(-::44.439388833-333(3828233333,3333$33(3888///(///;;.869388888$8<./)///&///)/555-////*348848=C>BBBBBBBBCBCBA@BDB?BB;:8;?@?BB::8;@C@@?@BBBCBBD>A@CBB@=00,00*0;==09:,773,75555$2:5222>C:>>@6:79;>>5;7;@CCG@B@;;:@@=@;???9>9979BBBBBBBBBBB@???A@@AAA98:69*//;9>60/0).(.267;:
@ATNG8:01479:02773
GATGGTAGGCACTGCGCACACATCCCAGAAGATCAGGAACTCTAGAAGAATTCAGATTTTTAACACGAGAGTAAACGTAAAAAGAAGGTTTTACAAGACTCACGTTAACAATATTGCAGCAGTACGCACACAATCGAAGCGCAGTAAGGATGGCTAGTGTAACTAGCAAGAATACCACGAAAGCAAGAAAAAAGAAGTACGCTATTAACTATTAACGTACCTGTCTCTTCCGAAACGAATGAGTACTGTATCTATGTGTGCGCTACCATCGTTCTCCTTAAGTCT
+
;66<9>BC@BBCCCCCBBBBBBBCB=BCC?B@ACBB@BAGJL@A@C?BB?A?@@@ABCFC3C?BBABFCCB???:?BCDEED2DE@C@CCC;EFD@BBBCDCDBB?B?CC?CCD=@?BBCCDEDBBBCAAAB?BBBD?BAABCFBB>C@B?@=@CBBADDD????A@?<@@;:::9=>:9:,7;;8566666$6=9=768BCBED;?;??AA<A<??BCDAE@@??98107:=>6;00*0;;=BBCAAADBBABAABB>A@@@B;;7;??==:>AA;@7;8;???
@ATNG8:01479:02797
GATGGTAGTATCTGCACACTCTGTCCAGAAGATCAGGAACTCTAGAAGAATTCAGATTTTTAACATCGAGAGTAAACGTAAAAAGAAGGTTTTACAAGACTCACGTTAACAATATTGCAGCAGTACGCACACAATCGAAGCGCAGTAAGGATGGCTAGTGTAACTAGCAAGAATACCACGAAAGCAAGAAAAAGAAGTACGCTATTAACTATTAACGTACCTGTCTCTTCCGAAACGAATGAGTACTACTCTCAGAGACACACTACCATCGTTCTCCTTAAGTCT
+
5;=>;?BCCCBA;<=@>>=G<;;==:<=C:;;@?;;5;299<899>4=<7<758774==>+=7<333;3337777.33/////$//(/(///&/6738:888=522,217:6;;;35857<CCBBBDEDBBBB<@@AA=@???CB??=@@C@@>@ECCACAC?BBBBBB?BB?888<@@AAA:??@;88888(8>:=888?===B;>;>@@@5;6;=A@@=@BBAABC>B>AAC>CBB?BCBDCABADCAA@BCCCBBABCBBB@@<??>>>5;88184;7=>>A
@ATNG8:01486:02807
GATGGTAGCAGACTTGACAGAGCGCCAGAAGATCAGGAACTCTAGAAGAATTCAGATTTTTAACACGAGAGTAAACGTAAAAAGAAGGTTTTACAAGACTCACGTTAACAATATTGCAGCAGTACGCACACAATCGAAGCGCAGTAAGGATGGCTAGTGTAACTAGCAAGAATACCACGATAGCAAGAAAAAGAAGTACGCTATTAACTATTAACGTACCTGTCTCTTCCGAAACGAATGAGTACTATGTAGAGCTCTATACTAATCGTTCTCCTTAAGTCT
+
?@AH@CCBCCCCBB?BCBBBCCGAB?BCB@BCCCCB?C@BA@ABBB>BB@C@AAABBCBB3B?AAABBCCCCCD>??@AA@@2@B=B4;;;6;BF@FCCCCCBCB@D@CB?BBB?BCBBBBCCCDCCBAACC?CCCC?AAABCBCB>A<A??<@BBBCDCC?ABCA@@?CC?AAC>=>000>>@=877666(794;ABDDCCCC@C@CCDC@B?BBBBC?AABBA@A=@>ABE>CCD?ABBBAB>>><>AAA>>>>>>;;:B@@<?>>B>BAB?B@D>A999
@ATNG8:01492:02767
GATGGTAGTGCGTGAGAGAGAGACCAGAAGACTCAGGAACTCTAGAAGAATTCAGATTTTTAACACGAGAGTAACGTAAAAAGAAGGTTTACAAGACTCACGTTAACAATATTGCAGCAGTACGCACACAATCGAAGCGCAGTAAGGATGGCTAGTGTAACTAGCAAGAATACCACGAAAGCAAGAAAAAAGAAGTACGCTATTAACTATTAACGTACCTGTCTCTTCCGAAACGAATGAGTACTATTGACTATCTGAGACTACCATCGTTCTCCTTAAGTCT
+
4444.5=BB@AB;@;@>@B@@@00+/9939./////181588///:6:;6;579333333$34;;=<=9@@00*/8/////$4:39299,5;@8;BACCCCCC?B?BB@BBC@BBBBCBBCBCDDCCBBB?CCCC?BBAA@BAB=B>A@@=ACCCCDAA>ABCBBC?@@;999499AA@,:9:3999999%0:55///757//)//5:55065<:@9949@@CCCD=?=999/9@?;??>@A@ABAA?BBBCBBCBB?????==:=A>=A:=9939:=<A999
@ATNG8:01494:02760
GATGGTAGTAGTACACTAGTCATACCAGAAGATCAGGAACTCTAGAAGTATTCAGATTTTTAACACGAGAGTAAACGTAAAAAGAAAGGTTTTACAAGACTCACGTTAACAATATTGCAGCAGTACGCACACAATCGAAGCGCAGTAAGGATGGCTAGTGTAACTAGCAAGAATACCACGAAAGCAAGAAAAAGAAGTACGCTATTAACTATTAACGTACCTGTCTCTTCCGAAACGAATGAGACGAGAGAGCACACGTGTCTACCATCGTTCTCCTTAAGTCT
+
ACCD>ABA;;;6<<@ACBBBCCBBB@DCB@CCABAD@C?AAGCBCC@CBBC@CD;<;CCC5C@CBCDCECCABB;:995555$555)5.555&4993566;>>=:;6><?@99988>>>=@BDCCCECCBABC@CBCB@CBBABB::6;@B;;:;CCCDCCC@BBBCBB?BB@BCB<??@?=3<99399999.:D?B???BBA>A3638>AA1738@CCC?BA@@@BA?B@DDD=CBB?BBBBBDBBBBBBBABAAABAAABBAA?BBABB?B@A<A3829???
@ATNG8:01501:02791
GATGGTAGTCTCAGATAGTCTATAGTACTCATTCGTTCGGAAGAGACAGGTACGTTAATAGTTAATAGCGTACTTCTTTTTCTTGCTTTCGTGGTATTCTTGCTAGTTACACTAGCCATCCTTACTGCGCTTCGATTGTGTGCGTACTGCTGCTATATTGTTAACGTGAGTCTTGTAAAACCTTCTTTTACGTTTACTCTCGTGTTAAAAATCTGAATTCTTCTAGAGTTCCTGATCTTCTGGCTCTCGTAGACATATACTACCATCGTTCTCCTTAAGTCT
+
BBBB@CDDCCABBCCCCCCCCCCBBCBAADA@?@CC@BC@CABCBBBCC@BAA99698ABBB?C?CCCBB::0C>BBG@@000-/8<>8BBCD@CCCABC?BBBBCCACBBCECCC@BBC@B@CCCCCCBB@BCCC@FBBBDCCCBBBB@@@BAAABB?BB?B?ABCBBBACD?CCCCC;@;@9;;;;.;BAAB=A@BBBBCBAAAEGDF5GBCFCACADCA@@@@@@B@C@BBBBBB?BBC@BBBCCCBCCCCCCCDBBBCC?BBCCC?CAC?C>B>BBBB
@ATNG8:01510:02768
GATGGTAGTACATGATAGACGACACCAGAAGATCAGGAACTCTAGAAGAATTCAGATTTTTAACACGAGAGTAAACGTAAAAAGAAGGTTTTACAAGACTCACGTTAACAATATTGCAGCAGTACGCACACAATCGAAGCGCAGTAAGGATGGCTATTGTAACTAGCAAGAATACCACGAAAGCAAGAAAAAAGAAGTACGCTATTAACTATTAACGTACCTGTCTCTTCCGAAACGAATGAGTACTGCGTCTCACTCTCGCCTACCATCGTTCTCCTTAAGTCT
+
B@BD@DBCCCCBCCCBBBBD@@BBB>B@B?BCC@@@?B?BBCBAAA?AA=A=??ABCCCB2B@CCCCCCDDDDF9??:;:;;';B;B4::9'9AA=ABBCBBBBB@D@CC?AAC>AABBDB@@BCDDBBBBCADDCC?C???CC?>:@=A@@<@DDE@BBB?CCCC@A=>=9<<<8<>999+9>>;9:::::%:@<A:9:AAA>?6;7;?AA<>;>ACCC@BBBBAA@=A=A@A;A@@>?BCCCBBBBBABBBCCBBECCBB?BCEAEAAAB@BBB@D?B?BA99
@ATNG8:01479:02848
GATGGTAGACACGTGTGCTCTCTCGTACTCATTCGTTTCGGAAGAGACAGGTACGTTAATAGTTAATCGTACTTCTTTTTCTTGCTTCGTGGTATTCTTGCTAGTTACACTAGCCATCCTTACTGCGCTTCGATTGTGTGCGTACTGCTGCAATATTGTTAACGTGAGTCTTGTAAAACCTTCTTTTTACGTTTACTACTCGTGTTAAAAAATCTGAATTCTTCTAGAGTTCCTGATCTTCTGGAGATATCATCAGCGAGCTACCATCGTTCTCCTTAAGTCT
+
:<<<;<<AAA;;;?BA?@;B@?ABBB@@ADCC?BBA@<AA?A>@@BBBBB=@@BBB?B>ABBB=A@BBAAACC<?;ADA0;;5://(////5?<=:>?188>???6;:???ABB?BDD<?=>>:;:@;;5;::;<@AAABAAAAA?A=79:95;7<7@@;?<?DA;;:@@@=A????3?:>:==>>?/?A@<<+//...8675;:4:::::$899::285794;?=====:=;?B??=>:>@A=B678@DF>>=>>>???9<971668;F;@??;?5;5;>==
@ATNG8:01490:02833
GATGGTAGAGTACAGTGTAGTAGACCAGAAGATCAGGAACTCTAGAAGAATTCAGATTTTTAACACGAGAGTAAACGTAAAAGAAGGTTTTACAAGACTCACGTTAACAATATTGCAGCAGTACGCACACAATCGAAGCGCAGTAAGGATGGCTAGTGTAACTAGCAAGAATACCACGAAAGCAAGAAAAAGAAGTACGCTATTAACTATTAACGTACCTGTCTCTTCCGAAACGAATGAGTACACACTCTCATAGACACCCATCGTTCTCCTTAAGTCT
+
@;BC?BDCCDBCCCCAAACCDBBAC@CCC?CDDC?@=@?BBCBBBC@AB=@>BBAAAABB3C?BBAAACCBABA<@AAABB;AD>C6;::6;CCAFEBCCCCBB?B@BB@CCC?AAABCCCBCCCCCCCCC?CCAA?BCBBAAAB;@=A9:8:DBACCBB?BBBDCC?BB>9898==?@>8?9939===?1;@<C888>>A@@8=9=;;;;>;>DCCC?CC@@@@@;@=@@B=BBB?BABACCCC@@ABBCA==BBBBA>=8=???B=>>><@<?<@:88
@ATNG8:01505:02831
GATGGTAGAGTACAGTGTAGTAGACCAGAAGATCAGGAACTCTAGAAGAATTCAGATTTTTAACACGAGAGTAAACGTAAAAAGAAGGTTTTACAAGACTCACGTTAACAATATTCAGCAGTACGCACACAATCGAAGCGCAGTAAGGATGGCTAGTGTAACTAGCAAGAATACCACGAAAGCAAGAAAAAAGAAGTACGCTATTAACTATTAACGTACCTGTCTCTTCCGAAACGAATGAGTACACATCGTCGTGTCGTGCTACCATCGTTCTCCTTAAGTCT
+
;;;B?@;;6@?;66@@@@CCBBB;;69BC:=BBECB?A@CBB??>C>><<<=?@==<???'93777>?@@@B@A9=7;9999'9B:@<>>>2@@?9;;;>9;;9:658<<9<@B?>98999;@A;:999BA?CF@@>@AC@AABB?B@CBB@BCC<;;GE?BBBBBE@BB?@?@@DBBBC<=77///////$/7../..9;:;:5=6;:57,5+55>:@<AAB@??F@C=??A;@@@<AAAAABBBBBBBB>BBCCCBB999AAB>???BA=AAA?B>B?BACA
@ATNG8:01513:02810
GATGGTAGCGCACACATAGATACAGTACTCATTCGTTTCGGAAGAGACAGGTACGTTAATAGTTAATAGCGTACTTCTTTTTCTTGCTTTCGTGGTATTCTTGCTAGTTACACTAGCCATCCTTACTGCGCTTCGGTTGTGTGCGTACTGCTGCAATATTGTTAACGTGAGTCTTGTAAAACCTTCTTTTTACGTTTACTCTCGTGTTAAAAATCTGAATTCTTCTAGAGTTCCTGATCTTCTGGACAGAGTGTGCAGATACTACCATCGTTCTCCTTAAGTCT
+
56;=8=CBBBBBBBCDCCCCBBBBCFFCCBBB@BBCD>CC?C@CCCBBBC@CBCBC?B?B@@@=@=A;;;ABAAA;;;;;;):=:=;@@;@:>A8;9B?BB:9;CCBB@CCICCCCC?BBB@B@CCCCBBCC@CC@B8;;AAA@@@BBAAABBAB?C;;:;C@CABBBBBAABB9;;EEE;E:;:;;CCC2AA;;;7;BCBBCBB;;5;;;;*;@@@B?A;;;8;BCBB<;7;<@BBA@@=@AB?BC;<;BBBBCCBBCDCBCAA<@@@@A?BCC?A?@?BCBA
@ATNG8:01513:02837
GATGGTAGTGATACAGATCAGACACCAGAAGATCAGGAACTCTAGAAGAATTCAGATTTTTAACACGAGAGTAAACGTAAAAAGAAGGTTTTACAAGACTCACGTTAACAATATTGCAGCAGTACCACACAATCGAAGCGCAGTAATGATGGCTAGTGTAACTAGCAAGAATACCACGAAAGCAAGAAAAAGAAGTACGCTATTAACTATTAACGTACCTGTCTCTTCCGAAACGAATGAGTACGATGAGAGAGCTCTCTCTACCATCGTTCTCCTTAAGTCT
+
CBBA>BCCCCCCCCCCBBBBCCBBB@CCD>B@BA?@=??CBBBBBC=AB?C@AABBBBBB+B?BBBAABA?AAC<B>>???>,>?;@4;;;.;CC?CBBCCDEBB?A?CD@DCC=BBAABBBCCC@CCCCC@CCBB?B@AABBCC?BBBBC?CBBB@AAB?BGCBBB?BB?BBB?BA?@@<AAA@BDDDD2AA?BBBBBBA@C=><?CCD>@>ACBBB?BBBBB>><>@DDD=B@@>BBBBBBA@A@@@BBB===BBBBA?;99;AA>>>4::A<A4:4:::>
@ATNG8:01519:02822
GATGGTAGCTATACGTATATCTATGTACTCATTCGTTTCGGAAGAGACAGGTACGTTAATAGTTAATAGCGTACTTCTTTTTCTTGCTTTCGTGGTATTCTTGCTAGTTACACTAGCCATCCTTACTGCGCTTCGATTGTGTGCGTACTGCTGCAATATTGTTAACGTGAGTCTTGTAAAACCTTCTTTTTACGTTTACTCTCGTGTTAAAATCTGAATTCTTCTAGAGTTCCTGATCTTCTGGGTCTCTCTCTCACGCACTAATCGTTCTCCTTAAGTCT
+
;69C;?CDBB>CBCCCGCCCC@@BCCCBCCAA?@CDF@BB?B@BBBCCDD>@A@@?=A>ACCB@C?BCBBBBBBB<??CCC2A@?A:9:)69:7?>>>?BC589AA@A?BBB@@@?B=BAA<><>?@AA@@@8=<>>9=<<A><<=@>=<<?>=<8===:=@>D=DAA::777;+//:::-9393;9:::*79777,,,,,,,5556+...&....3.3277265535..)..36::9<,//981799>=B>>>AAAA==///7<>661;;;<A<A<A>>?
@ATNG8:01526:02826
GATGGTAGATACTCGCTGATACACCCAGAAGATCAGGAACTCTAGAAGAATTCAGATTTTTAACACGAGAGTAAACGTAAAAAGAAGGTTTTACAAGACTCACGTTAACAATATTGCAGCAGTACGCACACAATCGAAGCGCAGTAAGGATGGCTAGTGTAACTAGCAAGAATACCACGTAAGCAAGAAAAAGAAGTACGCTATTAACTATTAACGTACCTGTCTCTTCCGAAACGAATGAGTACTGTATCTATGTGTGCGCTACCATCGTTCTCCTTAAGTCT
+
;66>8=BCCCCCDAAACBBBBCDCC>BDI?DBBB;;8:<AABDAAC?BB?C?BB>>?DCC3C?BBBBBBCAAAH>;;ABBBB2AC?B=A@@7BBC@CBCBCCCCC@D@CC@CCC@CBBBCCBCCCAABBBAB@CBCC?BBBBBBBB?CAC@@>ADCCCCBB?BBBBCC?CC?@@A?BCBBB?>??@CCDDC2AA<A???@@@AA8:7;@>><>=>>BDD@CAAAADF?B>BAD>BBB?>>>BBBBBBBBBBBDBBABBCCAAA??<???@@=@BB<@:=9<?@@
@ATNG8:01504:02870
GATGGTAGTACATGATAGACGACACCAGAAGATCAAGGAACTCTAGAAGAATTCAAGATTTTTAACACGAGAGTAAACGTAAAAAGAAGGTTTTACAAGACTCACGTTAACAATATTGCAGCAGTACGCACACAATCGAAGCGCAGTAAGGATGGCTAGTGTAACTAGCAAGAATACCACGAAAGCAAGAAAAAGAAGTACGCTATTAACTATTAACGTACCTGTCTCTTCGAAACGAATGAGTACCTCTCAGACGCTCGTCCTACCATCGTTCTCCTTAAGTCT
+
A9998=?<<9:7.---65<?;;;<<7///2777//)/)/)/999;><7;9)/)//(//////$5.5:;?AABBBDD=BA;;;;;*;C>C<BCC9A@C@AAACCCBA@>@?AA???@@CCCBCCBBBCBBDBBCD@CA999:CBBBCAA>BAE;:;;DCCCCCC?AABDCB@BB?BBB799@@=8@9939@DDF2BBAE:::?AA=B<@<@===;?:>8;;B?@AABCBA>B@@@8@;;5;@AABBG@C??@BBAA???BAAA>=B@===>?C?BAB?A@C?B???
@ATNG8:01505:02888
GATGGTAGCACGAGTCACTCATATCCAGAAGATCAGGAACTTTAGAAGAATTCAGATTTTTAACACGAGAGTAAACGTAAAAAGAAGGTTTTACAAGACTCACGTTAACAATATTGCAGCAGTACGACACAATCGAAGCGCAGTAAGGATGGCTAGTGTAACTAGCAAGAATACCACGAAAGCAAGAAAAAGAAGTACGACTATTAACTATTAACGTACCTGTCTCTTCCGAAACGAATGAGTAACAGAGAGTACGATATGTCTACCATCGTTCTCCTTAAGTCT
+
;66A;CBBDCCC?CCCCCCCCCCCD:CCC@DCCCCC@B@CCD>DBB?BC=@<@@@@@CDC5C@DDD;::BECHD=B@??BBB1>?5</777&3396;8=@BBBBB?A=AA:@>>7;:AAAA?><>@@AAA@;A@@@;>=?;;=@A;?7:;@=@A@EA@>>:>AAACC?AA=AAB?AA788*:::39ADED/@@=A;;;888;;;5;5;>>>=B=A;888<??@@AAA<?<??=6=9949=>=000/::>@B@A==>>=BA?@>?>?=BBB@@;>==8=:>;>>>>
@ATNG8:01508:02908
GATGGTAGTGTCAGTGCGCGTCGTCCAGAAGATCAGGAACTCTAGAAGAATTCAGATTTTTAACACGAGAGTAAACGTAAAAAGAAGGTTTTACAAGACTCACGTTAACAATATTGCAGCAGTACGCACACAATCGAAGCGCAGTAAGGATGGCTAGTGTAACTAGCAAGAATACCACGAAAGCAAGAAAAAGAAGTACGCTATTAACTATTAACGTGCCTGTCTCTTCCGAAACGAATGAGTACGAGTGAGCACACGTGTCTACCATCGTTCTCCTTAAGTCT
+
@:>@>;=>>CDC;66=>>DD966<;;?CB?CBBAAMAD?AABAAAB>BB?E@???BBBBB3B?A???AABCBBB=??ACBBB2BA>B?BBB9BBFACBBBGFCCB?B@BB?BCC9::BBBCCCDDAA@BBBC@DDCC=BBBB@@@@<@?B@@>@CBCBBBB?BBBBBB@CD?999:??988+::93:::::(6=6;9:;>>@AA<@;>>881818<CBB?BABA@@@<?9?AC9AAB<??BBCCBBBB@A@AABDBBE@@@BDDH?BBC@@<?BC?B@B@BAAA
@ATNG8:01521:02875
GATGGTAGCTATACGTATATCTATGTACTCATTCGTTTCGGAAGAGACAGGTACGTTAATAGTTAATAGCGTACTTCTTTTTCTTGCTTTCGTGGTATTCTTGCTAGTTACACTAGCCATCCTTACTGCGCTTCGATTGTGTGCGTACTGCTGCAATATTGTTAACGTGAGTCTTGTAAAACCTTCTTTTTACGTTTACTCTCGTGTTAAAAATCTGAATTCTTCTAGAGTTCCTGATCTTCTGGTATGACTAGTGTACTACTACCATCGTTCTCCTTAAGTCT
+
;69@=BCCCCCCCCCCEBBBCCCBBBBBCCCC?BDCD>CC?B?BBBCCCB?ACCC?=?=????=?=??????AAA>BBBBB1BB?BBBB<@@AB?BBB>BB<?>CCBB;??A>AAAA;><>9>;===?>>AA;AC>>9>>>>>>>>?AA?>???A9=>=;AA;A7==?@C@@=><>?AAA5A=A;96555'39222(,,,,,,799=;@DDD.C==??<?<@A=@@@?===<><>@AA<<7::A;=>>@@@?@?@@@AAAAAA?A;@???A9>>@;@;@:@>>>
@ATNG8:01478:02922
GATGGTAGATATATGCACGTCTACCAGAAGATCAGGAACTCTAGAAGAATTCAGATTTTTAACACGAGAGTAAACGTAAAAAGAAGGTTTTACAAGACTCACGTTAACAATATTGCAGCAGTACGCACACAATCGAAGCGCAGTAAGGATGGCTAGTGTAACTAGCAAGAATACCACGAAAGCAAGAAAAAGAAGTACGCTATTAACTATTAACGTACCTGTCTCTTCCGAAACGAAATGAGTACGTGTGACGTACGTGAGCTACCATCGTTCTCTAAGTCT
+
9;=C@CCCC;596556>959>666:=CCADC???A;>9??CABBB?CC?C?BBAAABBB3B@BBBBBBCCBBB<A=BCECC5BB=B5;::.<BA?AAABCCCBB?B@BB>AAB<??AABDECBBBABADCC?BBBB>AABBB@@B;?<?@A?BBBBBBAC?@AAAAA>BC?>=>;@@988-8<:988888+8?:A888AAA@A<>9==??:><>ACCC?ACBBBA@;?:><<3=999,:@@@@A99987577777339888=<==6::932+./...(.733
@ATNG8:01506:02924
GATGGTAGCACGAGTGCACTCATATCCAGAAGATCAGGAACTCTAGAAGAATTCAGATTTTTTAACACGAGAGTAAACGTAAAAAGAAGGTTTTACAAGACTCACGTTAACAATATTGCAGCAGTACGCACACAATCGAAGCGCAGTAAGGATGGCTAGTGTAACTAGCAAGAATACCACGAAAGCAAGAAAAAAGAAGTACGCTATTAACTATTAACGTACCTGTCTCTTCCGAAACGAATGAGTACCTCTCAGACGCTCGTCCTACCATCGTTCTCCTTAAGTCT
+
A=AB?B=@B8--------579<556>8<<?:B@AABA<@=B@@666>8=<7;5:88378887$7:=?;<<BAAABC=>>@AA@@0AC@DACDD<BBC@BCBACBCBC?BADE?BBB@;;:CC;;;LIFCCBBAB?@@@D?AAABB::9>B@CCC>AABBCBCB>AA@??A?@?<::::?A@@A<::9;99::::%0;5;///;=B@@<@<@@@@:=8=>BBC@BBDCCCC=A=ADD=A::8:??CBBB@EBB@@@//.37722225577?=88??A<<>@69498//
@ATNG8:01507:02921
GATGGTAGTCTCAGATAGTCTATAGTACTCATTCGTTTCGGAAGAGACAGGTACGTTAATAGTTAATAGCGTACTTCTTTTTCTTGCTTTCGTGGTATTCTTGCTAGTTACACTAGCCATCCTTACTGCGCTTCGATTGTGTGCGTACTGCTGCAATATTGTTAACGTGAGTCTTGTAAAACCTTCTTTTTACGTTTACTCTCGTGTTAAAAATCTGAATTCTTCTAGAGTCCTGATCTTCTGGGTGTATCAGCGAGTATCTACCATCGTTCTCCTTAAGTCT
+
A@A=:=>>>;;;<<696>666@DBBCAB@:44.49<<6BDAC@CGDCBBA@94454.48<<<=@E?@ABB@@@@A799A@A0@?18794(9//;)//7)//6<@@C9999A@@ABAA69:@:>2:9==99:>495>B;AA@@<@:>:595::;?B?CCC???;?8@?DA===00+/79>>0<2919AAAB1BABBB6;;AB?B@?@B29:::'9?==>@B=@A8::A?>>@@896<>?>9;;>>6>>=BB@@;?@=599995>@;@@>==8>9:5:=@=>@00
@ATNG8:01509:02950
GATGGTAGTAGTACACTAGTCATACCAGAAGATCAGGAACTCTAGAAGAATTCAGATTTTTAACACGAGAGTAAACGTAAAAAGAAGGTTTTACAAGACTCACGTTAACAATATTGCAGCAGTACGCACACAATCGAAGCGCAGTAAGGATGGCTAGTGTAACTAGCAAGAATACCACGAAAGCAAGAAAAAGAAGTACGCTATTAACTATTAACGTACCTGTCTCTTCCGAAACGAATGAGTACAGAGAGTACGATATGTCTACCATCGTTCGGTCAGAGTCT
+
;66C;CCAABCCDCCCCCCCCDBBB?BCC?CDDC999:>BBCCDED@BB?B@A@@>>>>>0??ABBBBBBBBBB=AA?????0=>9@5;;;.;CC?;;:BCCDCC@C@DD@CBB@BBBBCCCBBBBCCCCCC?CBCB>AA@@BB@@<@?A::;;ECCCCCC?AABCBB>BC>@@@9===<<3=9:39=<<?.=D>@888AAAAA<>;>@A@;>;>=A??;?@@@ABC?CACCD>BAA>:99BBCBABCCABBBBABBDBBBB>>@;CAA>@:>>;?ABBAB>99
@ATNG8:01512:02914
GATGGTAGTATATCGCGTCGCTATCCAGAAGATCAGGAACTCTAGAAGAATTCAGATTTTTAACACGAGAGTAAACGTAAAAAGAAGGTTTTACAAGACTCACGTTAACAATATTGCAGCAGTACGCACACAATCGAAGCGCAGTAAGGATGGCTAGTGTAACTAGCAAGAATACCACGAAAGCAAGAAAAAGAAGTACGCTATTAACTATTAACGTACCCGTCTCTTCCGAAACGAATGAGTACATAGATATACGTATAGCTACCATCGTTCTCCTTAAGTCT
+
555>:?BBBECCBBBCCCBC@ACBB??@@?BBC;;;?A>BBCBBBD@CD@C@B@@?>===,=<@@B@@ABBBAC9??;;;;;';A>C5;;;6;CD@DBBCEFCBB?B@CB?AAC=@@BABBCCCCBBBBC;;7;BBB>A@BCBABB=A>A;:6;ACCDCGDAAAABBA@CC@AAA>AAAAA;???:?BBBB3@C=?;;;AAAAA<@;@ABB<A<>=C;;;0;A@A@A=@=AAA<ABC@BBACCCBAABCCCCCCCAAAABBBBBC@B799@;?<?4808:A888
@ATNG8:01518:02919
GATGGTAGATACTCGCTGATACACCCAGAAGATCAGGAACTCTAGAAGAATTCAGATTTTTAACACGAGAGTAAACGTAAAAAGAAGGTTTTACAAGACTCACGTTAACAATATTGCAGCAGTACGCACAACAATTCGAAGCGCAGTAAGGATGGCTAGTGTAACTAGCAAGAATACCACGAAAGCAAGAAAAAGAAGTACGCTATTAACTATTAACGTACCTGTCTCTTCCGAAACGAATGAGTACGTGTGACGTACGTGAGCTACCATCGTTCTCCTTAAGGTCT
+
<99?39494555599555:::/0//)/;;6:55544.43833498839839433374>?=+=8B==777BCCBB<A8;6===+;>:9.99949AA=AABFCCBAC@D@CC?<;:<@A@?A@ACCC@@>00,0@,0+0::29?<<<<;;<@-0094=>??B;??@BBBBBC@BB?BBB=BBCFD>B8949=>>?.?A?C????@@@@7=7=::9+/+/6>@@<A@@?>>>481777*3898=?@BBBBC==<?@@@AB?B@B87/<0/*0/>>;:==>6;5:)/)///
@ATNG8:01526:02946
GATGGTAGCATCATGCATATCTCACCAGAAGATCAGGAACTCTAGAAGAATTCAGATTTTTAACACGAGAGTAAACGTAAAAAGAAGGTTTTACAAGACTCACGTTAACAATATTGCAGCAGTACGCACACAATCGAAGCGCAGTAAGGATGGCTAGTGTAACTAGCAAGAATACCACGAAAGCAAGAAAAAGAAGTACGCTATTAACTATTAACGTACCTGTCTCTTCCGAAACGATGAGTACAGAGAGTACGATATGTCTACCATCGTTCTCCTTAAGTCT
+
?;AE@CCBBCBCCBCBDABBCDDCC?BCC@BBB??@@B@BCBCBBB@BB@B@CAAACCCB+=7=<<<<=CCCCB:><@AAAA1AA:?2;;:&5@D?BBBCDCDBB?B@CE?CCA8;;C?@@CBBICBBECCB<AA@@=ACBAAAAB@C@F@@?@BBCBCCC@CBC???==<8999399>>@;@@@<@@@@@.?@<@::;;;;>A1818===:?6;;DDEABBBCBDB?A<A<=5<.....8;;?BBEBBBBBDCBBBAAAA==@<@??@A;::<7=*/*/777
@ATNG8:01479:02985
GATGGTAGCGCACACATAGATACAGTACTCATTCGTTTCGGAAGAGACAGGTACGTTAATAGTTAATAGCGTACTTCTTTTTCTTGCTTTCGTGGTATTCTTGCTAGTTACACTAGCCATCCTTACTGCGCTTCGATTGTGTGCGTACTGCTGCAATATTGTTAACGTGAGTCTTGTAAACCTTCTTTTACGTTTACTCTCGTGTTAAAAATCTGAATTCTTCTAGAGTTCCTGATCTTCTGGGATGTGTGCGCAGTGCCTACCATCGTTCTCCTTAAGTCT
+
;54=8;466;;@CHCCCCBBBCBBCECBBBCC@CCCC?CC@C@CECCCCC@BBB@@>@9A@@@7:6;B@@ACFEE?BBDCC3CD=??CD=BA@A=ACC?CC@BBCDCC?BBCCCBBB@BBB?B?BBAAAAB@@CDDC?ECCCBBBBBAA@CBA@A?BBB@BD@D?BBBBBDBBA>@;::.;>C>;;;;.;@@BB:;;ABCBCCAA5;;;;*;@@BC?C@BB@CBCCCBB@A@CBBCCD>A@A@9@0000AABBCCCCCC@BBC:;;@AAACCC@CFHAAA;;
@ATNG8:01489:02970
GATGGTAGCATCATGCATATCTCACTAGAAGATCAGGAACTCTAGAAGAATTCAGATTTTTAACACGAGAGTAAACGTAAAAAGAAGGTTTTACAAGACTCACGTTAACAATATTGCAGCAGTACGCACACAATCGAAGCGCAGTAAGGATGGCTAGTGTAACTAGCAAGAATACCACGAAAGCAAGAAAAAAGAAGTACGCTATTAACTATTAAACGTACCTGTCTCTTCCGAAACGAATGAGTACTATGTAGAGCTCTATACTACCATCGTTCTCCTTAAGTCT
+
95:=8=BE:9;EFCCBECCCCC:::B@<B?BAB@=B?B869=;::@=>B8B>@ACBCBCB3C@BBCABCCCDEF>BBBDDEF5BA;@4;;;*:@B9>@;?<AB@@=@>@A?ABB@BCCCCCBBBAAACCCCCACCCDABBBBBCCDAF@C;;9;BBBCBBC@CCCC??=@A?ABB?BBBBC<>><8899999%9?=@AAADB>@@5835=@@188)8:AAA;@@BBBCB@C@DDG=CBB?:::BAA>??ACB???BBABABB>@@@B:=>AAA1888:?<B<???;
@ATNG8:01514:02978
GATGGTAGTGTGTCTCTGAGAGTAGTACTCATTCGTTTCGGAAGAGACAGGTACGTTAATAGTTAATAGCGTACTTCTTTTTCTTGCTTTCGTGGTATTCTTGCTAGTTACACTAGCCATCCTTACTGCGCTTCGATTGTGTGCGTACTGCTGCAATATTGTTAACGTGAGTCTTGTAAAACCTTCTTTTTACGTTTACTCTCGTGTTAAAAATCTGAATTCTTCTAGAGTTCCTGATCTTCTGGAGATACACATGATACTCTACCATCGTTCTCCTTAAGTCT
+
@;?=:CCCBBBBBC@DBAACCCDCCC@@@BBB?CBBB>CC?B@CBBCCCC@BBCCGAG@CBBD@B@CICCBBBBB?A@DDD3DD@DBCE@CC@@<@;;5;C?CCCCCCACFFCCBBB@CCC?@>AAAAACCC@CCCC?CBCBCCCCBBBAAB;:;<@@@=@A@D@CBBBCDCCC@BCBDD;D@D=@ADDJ3BB;;;6;@BBDHHCCB?BBBB0@@@AA=A?CF?CCCCCCC?B@CCCBBB?BBB@CCCCCCCCAAACCDCCCBBB@B???D?BAA>@9>8?@??
@ATNG8:01522:02975
GATGGTAGCGAGCGAGTGTGTATACCAGAAGATCAGGAACTCTAGAAGAATTCAGATTTTTAACACGAGAGTAAACGTAAAAAGAAGGTTTTACAAGACTCACGTTAACAATATTGCAGCAGTACGCACACTATCGAAGCGCAGTAAGGATGGCTAGTGTAACTAGCAAGAATACCACGAAAGCAAGAAAAAGAAGTACGCTATTAACTATTAACGTACCTGTCTCTTCCGAAACGAATGAGTACGATGAGATCTCGTGTGCTACCATCGTTCTCCTTAAGTCT
+
BBAB?;:5595;66==@@CCCBB@A=@;:59ABDBC@C@BBAAA@?=9907<=>?;>AAB1B?BCCCCCB==>B8@<9;999(9;5;9>??2>?=:<<;?BCCCB?B?BA?AA@7??88:BBBBDCCCCCCCCCA@A?A@B@A@@@?B<A;:19=BDA??@=@@?CCB;7:*000*//8::1877133333$37,33999;=::<@>@;8818=87;BC>@;9995:6<5:>?8>::6999?A>?>CA?><>AA@@???B?@@@@==>>>B7::A=A=A?>>;;
@ATNG8:01481:03033
GATGGTAGTGTCAGTATGAGAGTGTGTACTCATTCGTTTCGGTAAGAGACAGGTACGTTAATAGTTAATAGCGTACTTCTTTTTCTTGTCTTTCTGTGGTATTCTTGCTAGTTACACTAGCCATCCTTACTGCGCTTCGATTGTGTGCGTACTGCTGCAATATTGTTAACGTGAGTCTTGTAAAACCTTCTTTTCACGTTTACTCTCGTGTTAAAAATCTGAATTCTTCTAGAGTTCCTGATCTTCTGGATAGCGACGCGATATACTACCATCGTTCTCCTTAAGTCT
+
05543::<<@BB;;;;;;<CCBBBC@;65;;;:68978/69(--(---6666199///6:)//<>:;;A@A<<944<.44444$4<.4/::;10//0846:63893/0///<7<<BB@@AA<@BB?A?BBBBBEBB@BBBC@CCCAAABBBABBBA@@C@DBB?BC@B?AA;;;BBBB>@BACC=C?B>;;<;.;A@;;;8;BCCGHCBAA5;;;;*;A@AB?B@BC?B;;;BAB?B>@ACCCC@CBCFCCBAABHABA;;;@@BCBCC?ABBAC@CCD?A>A?AA??
@ATNG8:01482:03031
GATGGTAGGCACTGCGCACACATCCCAGAAGATCAGGAACTCTAGAAGGATTCAGATTTTTAACACGAGAGTAAACGTAAAAAGAAGGTTTTACAAGACTCACGTTAACAATATTGCAGCAGTACGCACACAATCGAAGCGCAGTAAGGATGGCTAGTGTAACTAGCAAGAATACCACGAAAGCAAGAAAAAGAAGTACGCTATTAACTATTAACGTACCTGTCTCTTCCGAAACGAATGAGTACTACTCTCAGAGACACACTACCATCGTTCTCCTTAAGTCT
+
956B;DCC?@;555?BBBAAACBBB>BBE@CBBBAA=A?@@ACBBG@B@CC@;;:@??=?1??BBBBBBBBBBB=AABGLMJ5AB=A4;<;6;AD@;;;CCBBCB?A@CC?CBC999CBBCCCCCCCBCCCB?B@A@=A@@@ABA@=A?BAB@B@?ABBBFACCBAA@@CC?AAB?BA@@@29898<<===.=A<A;;:AB@?@5758>?C7;8;CCBB?BCBBBDD>A=@?E>CCC?@AABBBBBBBBCCCCCCAA@ACAAACD=;;;?E:==?;>5;6;>>>
@ATNG8:01487:03059
GATGGTAGTGATACAGATCAGACACCAGAAGATCAGGAACTCTAGAAGAATTCAGATTTTTAACACGAGAGTAAACGTAAAAAGAAGGTTTTACAAGACTCACGTTAACAATATTGCAGCAGTACGCACACAATCGAAGCGCAGTAAGGATGGCTAGTGTAACTAGCAAGAATACCACGAAAGCAAGAAAAAGAAGTACGCTATTAACTATTAACGTACCTGTCTCTTCCGAAACGAATGAGTACTGCGTCTCACTCTCGCCTACCATCGTTCTCCTTAAGTCT
+
BCCC@CCCCCCCCCDCBBBBBCCCC>BBD?CCCC??<??BAAABAA>CB@C@@@@CCCCC1B@BBBBBBBBBBB9>;=@A@@,@A=A5;;;.;CC?BDCCCCC@@>A?BD@CBB@BBBBCCCCCCCCCBBBC?CBBB?BBBBBBBA=@?B?@=@CAAACBD@AAAACC?BA?BCG?BBBBB=@=>988776(9>:=;<;AAEAA;?;@AAB<?;?@CCD?BBAAAAA?B>AAC>CBB?BBBBBBBBBBABACCAAABBCCB?BCE@CAAAC?BBB?C@B?BBAA
@ATNG8:01489:03014
GATGGTAGCGCACACATAGATACAGTACTCATTCGTTTCGGAAGAGACAGGTACGTTAATAGTTAATAGCGTAACTTCTTATTCTTGCTTTCGTGGTATTCTTGCTGGTTACACTAGCCATCCTTACTGCGCTTCGATTGTGTGCGTACTGCTGCAATATTGTTAACGTGAGTCTTGTAAAACCTTCTTTTTACGTTTACTCTCGTGTTAAAAATCTGAATTCTTCTAGAGTTCCTGATCTTCTGGTAGAGCGTGCATATATCTACCATCGTTCTCCTTAAGTCT
+
;55=9<BB;9;FGGCCDCCCCCB@A@BBB@@?:>;;;)5@5@7@>BBBA>7;;=CD@B?CC>>7;9;<>@B00+/:3896;96<=:?BCD<AABB@FCC?BA=@::;?BAEBBBABBB@BBA=@;899AAA>>=ABBB=DBBBCAA@BBBBCBBCD@CCC=@@AMABBBBBBCAA=@;;;;.:4:49====(>@BBC8:;A@@@::55.9555$59:9?;B=BC?BBB@@@B>B?BA@AA@<@;;5;ABCCAAA=;;BCCDBBABB>A@@?B?B@?<@:=9>@??
@ATNG8:01521:03038
GATGGTAGATACTCGCTGATACACCCAGAAGATCAGGAACTCTAGAAGAATTCAGATTTTTAACACGAGAGTAAACGTAAAAAGAAGGTTTTACAAGACTCACGTTAACAATATTGCAGCAGTACGCACACAATCGAAGCGCAGTAAGGATGGCTAGTGTAACTAGCAAGAATACCACGAAAGCAAGAAAAAAGAAGTACGCTATTAACTATTAACGTACCTGTCTCTTCCGAAACGAATGAGTACTGTATCTATGTGTGCGCTACCATCGTTCTCCTTAAGTCT
+
@;;=8B@BBA666?;ABBCCCCBBB=BCB@BBA@@?=A>@AC::8D>DC>C@B?????>>,<8==;=?<>=BBC<BBBCEDD5BB?B?BCD<CDD?;<:A900/0)/28;7;?D<?@CBCBBBCFHDAAACC?ABAA=@@@@AA@@=A=A;;6;AAACCCBACCBBBD@BB?999>AAAAA;@?>9999999%8<87625::9:93969;::5:599?BA@BCCCCBC?A?AAA=ACC=??>@A@A???AAAB???:9:A@@?::<8>@;995;//(//6/679<
@ATNG8:01523:03031
GATGGTAGTGATACAGATCAGACACCAGAAGATCAGGAACTCTAGAAGAATTCAGATTTTTAACACGAGAGTAAACGTAAAAAGAAGGTTTTACAAGACTCACGTTAACAATATTGCAGCAGTACGCACACAATCGAAGCGCAGTAAGGATGGCTAGTGTAACTAGCAAGAATACCACGAAAGCAAGAAAAAGAAGTACGCTATTAACTATTAACGTACCTGTCTCTTCCGAAACGAATGAGTACTATGTAGAGCTCTATACTACCATCGTTCTCCTTAAGTCT
+
;:;><;;CLCCDCCDGDCBCCFCBB?BBC@BCB@@@?B?BEF??@C?BC?B@AA???BAB+=8BCDBBBECABA=BBCDDDD5CBAB=@@@7@BB?BCFDHFCBB@C@CC@CBC9::CCDCBBBBCDDCCCC?CCBC?BBCB??@A=B=A@@=@BBBBBCC@CCBBBC@BB?BBC?BBBBB=BA@;99998(:A<A??:???CB;@;>>??<><>BECC?BB@@>??;?;?BC>CCC?BABBBCBBBBBBBBBCB@??@?@@AAA<>??AD:>>@;>/616<==
@ATNG8:01486:03087
GATGGTAGAGAGACTGTAGCGCACCCAGAAGATCAGGAACTCTAGAAGAATTCAGATTTTTAACACGAGAGTAAACGTAAAAAGAAGGTTTTACAAGACTCACGTTAACAATATTGCAGCAGTACGCACACAATCGAAGCGCAGTAAGGATGGCTAGTGTAACTAGCAAGAATACCACGAAAGCATGAAAAAGAAGTACGCTATTAACTATTAACGTACCTGTCTCTTCCGAAACGAATGAATACAGAGAGTACGATATGTCTACCATCGTTCTCCTTAAGTCT
+
;<AC?CDEEC@:;;AAACCCCB;;;6;BB@CCBBAA=A=?@@898@9=<>C>787><A@A3B?BBBBCCCC?>>7=@AABBB5BB@B@DEJ7EHEBBBBBBCC@A>@?CC@CDD=??BBCDCCCCCECCCBB@BDCC?BBBBBCBA?B?B@@>@DBCBBBB@CCCAAA?BC?@@@9===<<3?988?@@AA/@A=@888@@@ED;@<@B>>;>;>ACBB@BCAAABB?B@BBC?BBB?BAB?DCAAACBAAACBBBABCD????B>CBBAA>ABC?B?B?B898
@ATNG8:01517:03100
GATGGTAGAGTATCATGTGTATCTCCAGAAGATCAGGAACTCTAGAAGAATTCAGATTTTTAACACGAGAGTAAACGTAAAAAGAAGGTTTTACAAGACTCACGTTAACAATATTGCAGCAGTACGCACACAATCGAAGCGCAGTAAGGATGGCTAGTGTAACTAGCAAGAATACCACGAAAGCAAGAAAAAGAAGTACGCTATTAACTATTAACGTACCTGTCTCTTCCGAAACGAAATGAGTACTGTATCTATGTGTGCGCTACCATCGTTCTCCTTAAGTCT
+
BBDC@CBBCCCCCCIBBAGBBBBBB?BAA>ACCBAA=@=AABBBCC@CC@CACA@99999*;>CCCCCCCCB@@99;;;@@@,@B=A>BDD9C::;;BBCCCD;:9:?CB?BBC>AABBCCCBCCCCCCBBB@DDCC<@@BADCBB?B?C??>@CBCBBCC@BAAACC@CC?BBB=AABBD>B><800000(0=:////9<>@@;@=DB??;?=AACDD@CCCBBCB?B@CCD?DCCC=BBBBBBCCBCBBBB@@@BDCCBBBBBC?BBB@B?B>=8<8<:?@@@
@ATNG8:01518:03103
GATGGTAGGACGAGCGTCTGAGAGGTACTCATTCGTTTCGGAAGAGACAGGTACGTTAATAGTTAATAGCGTACTTCTTTTTCTTGCTTTCGTGGTATTCTTGCTAGTTACACTAGCCATCCTTACTGCGCTTCGATTGTGTGCGTACTGCTGCAATATTGTTAACGTGAGTCTTGTAAAACCTTCTTTTTACGTTTACTCTCGTGTTAAAAATCTGAATTCTTCTAGAGTTCCTGATCTTCTGGCGCTCTGTCACGTCTGCTACCATCGTTCTCCTTAAGTCT
+
ABEMACBB?BCBC@?ABDDBCCCC?BCCCCAA<@AA@<BB?B?CBBABDDBCCB9:8;>ABBC@C@CCCCC99;B=@????,;;5;?AA=BBCC@CII@CC@BBCCCC@CEBBBDCD@@BB?C?CBCCBBAB?BBBB@DCCBBBCCBBBBCCBA@>@@A@BB?B?BBCBBBCBB@CCBCC7@=B;999::*:BCCD>CBBBBBCBAA5;;;;*;AABCAC@CC?BBDCCCC?B?BBBBBB9:9BACCCBBBBCCCCCBB@@@BBB@BBBBB<??A?A=A?AAAB
@ATNG8:01482:03112
GATGGTAGTGTCAGTATGAGAGTGTGTACTCATTCGTTTCGGAAGAGACAGGTACGTTAATAGTTAATAGCGTACTTCTTTTTCTTTGTCTTTCTGTGGTATTCTTGCTAGTTACACTAGCCATCCTTACTGCGCTTCGATTGTGTGCGTACTGCTGCAATATTGTTAACGTGAGTCTTGTAAAACCTTCTTTTTACGTTTACTCTCGTGTTAAAAATCTGAATTCTTCTAGAGTTCCTGATCTTCTGGAGATACACATGATACTCTACCATCGTTCTCCTTAAGTCT
+
994404:44455555;<;;;;?;>;<?:::;<=9=@>@8?>:=55555555.59;;B?B@B;557;5:=;54444939:<::'444(433:;1333/836//(/83668::=9=@>>A@AB<@@@=@<B;;;ADDD@@@?C@BAAACB;;;@@@?AA;;6;A@9><8<688:?>?@>><@9999*55@.59=B=1BCCEC=CA@@A@;;5929499$49955.57=@<@@BB959:B@B==B?@;?>>8>>:;9BBCC@@@B?>??:;<<=>>?@<@9948:?9>?BB
@ATNG8:01496:03150
GATGGTAGGACGAGCGTCTGAGAGGTACTCATTCGTTTCGGAAGAGACAGGTACGTTTAATAGTTAATAGCGTAACTTCTTTTTCTTTGCTTTCGTGGTATTCTTGCTAGTTACACTAGCCATCCTTACTGCGCTTCGATTGTGTGCGTACTGCTGCAATATTGTTAACGTGAGTCTTGTAAAACCTTCTTTTTACGTTTACTCTCGTGTTAAAAATCTGAATTCTTCTAGAGTTCCTGATCTTCTGGTGTCTGATCTGTATCACTACCATCGTTCTCCTTAAGTCT
+
=;;;;;>>8?@@C@===@>>B==B?@955<5516::>6<<:=:;;666>>:<<;999)525;;@:A=A@>@A@@:@@<?<?>>*<<<5655@4:;6616;;9;=156<B@A=BBA@@BBC?BBB=@<BBBABCBC=A@BB@DAB@@@@@@ABAAAA@@=@@@=AB>A<AA@:;:CBB=BA<@<7<9==?>>>>,==@@A8A9:9??==9;.5595$49:9@4949C<AADBBBC=@=@A@BBC>@?E@CCBBDDCDBCCCCCCCCCBC?B@@@A>ABC?C?CABAAA
@ATNG8:01523:03150
GATGGTAGTGTCAGTATGAGAGTGTGTACTCATTCGTTTCGGAAGAGACAGGTACGTTAATAGTTAATAGCGTACTTCCTTTTCTTGCTTTCGTGGTATTCTTGCTAGTTACACTAGCCATCCTTACTGCGCTTCGATTGTGTGCGTACTGCTGCAATATTGTTAACGTGAGTCTTGTAAAACCTTCTTTTTACGTTTACTCTCGTGTAAAATCTGAATTCTTCTAGAGTTCCTGATCTTCTGGCTTTCGTAGACAGATACTACCATCGTTCTCCTTAAGTCT
+
49:<.56?::>>0//<<<=BBBABBA@???AAA????@6=9.5.55:;<AC@CCDDE?B?DBBD7@>@AAAAAABC@C@BBA6;;654==4556>466?9<@7995>AB?BBCLIHBB@BBB=@>BBCCCCCC;:;CC?ABGIGCCCCAAACCCCB?BBC@CC?A>AABBCCCDC@BBDII;B@B@BBCCB2B@@@B;@@BBCCDBBBBBB7BBBAA?A=@@?;;;EEED?C?BBABBB@BBB@BBD;;;;DCCCCAB000>>>9@@BACABBB>B?B<@@BA
@ATNG8:01524:03157
GATTAGATACTCTGCTGATACACCCAGAAGATCAGGAACTCTAGAAGAATTCTAGATTTTTAATCACGAGAGTAAACGTAAAAAGAAGGTTTTACAAGACTCACGTTAACAATATTGCAGCAGTACGCACACAATCGAAGCGCAGTAAGGATGGCTAGTGTAACTAGCAAGAATACCACGAAAGCAAGAAAAAGAAGTACGCTATTAACTATTAACGTACCTGTCTCTTCCGAAACGAATGAGTACTCACTCTCATATGACACTACCATCGTTCTCCTTAAGTCT
+
@AA@BDDBAAB0/////BBCCBBB=BCC@CBCC::::>AACBBBC?BB?BA990@>>>>>,>,//;;7>>B@B;D=87AA@AA0@B=A=ABA7B@@=ACCCCBBCC?C@CC?CBB@BBBBCCCBBCCBBBCBB>BBB@?BBBBAA??<??CAA?@@@00/@@<@BBBBB?BA>?;:39;;::198819::::+6<69///==@BB:>:====5;5;ACDC@CCCCBCC>A>BDD>BBB?BBBCCCCABBCC@==AAAAABBCCCCC?CAAAC?BBB@C9><>>>>
@ATNG8:01478:03161
GATGGTAGACACGTGTGCTCTCTCGTACTTATTCGTTTCGGAAGAGACAGGTACGTTAATAGTTAATAGCGTACTTCTTTTTCTTGCTTTCGTGGTATTCTTGCTAGTTACACTAGCCATCCTTACTGCGCTTCGATTGTGTGCGTACTGCTGCAATATTGTTAACGTGAGTCTTGTAAAACCTTCTTTTTACGTTTACTCTCGTGTTAAAAATCTGAATTCTTCTAGAGTTCCTGATCTTCTGGAGATACACATGATACTCTACCATCGTTCTCCTTAAGTCT
+
ACCDAEDCCCCCBBC;;;CCCCDCCCBBC?DD?CBBB<CB@C?BBBACCC@CCBBB?C?B@CC?D?@AABB@BBB?>===>1?A?DBBA;BBBB>BBB?BB<>=AAAA?BBBBDDCB>A>>6868?C??===;AAAA7====>>>>>AAAA;==@:>>>=AA<A:?>AAAAAAA5==AAA5A;=7=;>>>+99666(------7:;><@DDD.><;=>7=7::7:???;;:<A:=>@???:>>?=@@@A@@@@@@@@A???AAAA<AAA@@;??A9>494<9:8
@ATNG8:01481:03174
GATGGTAGCTATACGTATATCTATGACTCATTCGTTTCGGAAGAGACAGGTACGTTAATAGTTAATAGCGTACTTCTTTTTCTTGCTTTCGTGGTATTCTTGCTAGTTACACTAGCCATCCTTACTGCGCTTCGATTGTGTGCGTACTGCTGCAATATTGTTAACGTGAGTCTTGTAAAACCTTCTTTTTACGTTTACTCGCGTGTTAAAATCTGAATTCTTCTAGAGTTCCTGATCTTCTGGATAGCGACGCGATATACTACCATCGTTCTCCTTAAGTCT
+
A;@C?DCBBBEBBBBBBCCDDDCDCCBBBBB@BBBD<@@>B?BBBBCCC?CCA@@>@>ACCE@D=@@?BBCC@B=@BBBB1BB?BBBB;BBBB>BBD>@@=@@AAAA>AABBCAAA;A==7>=>?>@@AAA:@>>>:>>=>;;;?AA>@@=>>?;>>=<AD=A7==<>>@BAA:???DD5A<A<>9999*97333(--7---6/55+555&296676=35505:<;:9;;>8>>>>=>:=@B=@@@>;;;=??@@@@AA>>;:5;>?;;8;DD:>:>:>>>>
@ATNG8:01481:03198
GATGGTAGCAGACGTGACAGAGCGCCAGAAGATCAGGAACTCTAGAAGAATTCAGATTTTTAACACGAGAGTAAACGTAAAAAGAAGGTTTTACAAGACTCACGTTAACAATATTGCAGCAGTACGCACACAATCGAAGCGCAGTAAGGATGGCTAGTGTAACTAGCAAGAATACCACGAAAGCAAGAAATAGAAGTACGCTATTAACTATTAACGTACCTGTCTCTTCCGAAACGAATGAGTACGTGTGCGACGTGTCTCCTACCATCGTTCTCCTTAAGTCT
+
;;@A:ACCBDDCDDCCBCBBDDCCD?CCC@BBBBAA<?<@ABBBAB?CC?C>AB@@@@@B2B@CCCCCCAA@CC;?;9::99*;B>B5;;;.;CC@DCBCDBBBD?B?AA?BCB>BBBABBCCCBBBCCCDC?CCCC?BA@???@@<A?C@@=@BBBBBBC?AAABBA?BB?BAB>@@?@?:??;9==>6==@@:==AA@>BBC@C@CCCC?A=ABDCC?BCBBBAA=@=@AA=BBB@BBACCCCBBBB>;=AAABAA??@<@@@<@AA@B>??B?B?B>B===
@ATNG8:01482:03163
GATGGTAGCGCACACATAGATACAGTACTCATTCGTTTCGGAAGAGACAGGTACGTTAATAGTTAATAGCGTACTTCTTTTTCTTGCTTTCGTGGTATTCTAGCTAGTTACACTAGCCATCCTTACTGCGCTTCTATTGTGTGCGTACTGCTGCAATATTGTTAACGTGAGTCTTGTAAAACCTTCTTTTTACGTTTACTCTCGTGTTAAAAATCTGAATTCTTCTAGAGTTCCTGATCTTCTGGAGATACACATGATACTCTACCATCGTTCTCCTTAAGTCT
+
;5658<<??@@B<@ABABBACCB@@A@@BAAA=@;;;)5<7@=BA;A>?C?CCBAA4<09;C=9C?BBACC6544.44444$49299>>8;:;;:>?A=ACCCCCCCE@CBCCFCBB@BCCAJ?ABBCAB;;7;ABB@CCBBFCA@@BCCCCCBB@BCC?BB?A?AABBBBCCC@BBBBA7B;A4;;;;;(::BBC6@<>000////)////$5;:5626=@C=BBA:99@<@=BABBBC?@@HGCCDCECCBBCBDCC@A@AAB@BAABC8::A=@=@<??AA
@ATNG8:01483:03174
GATGGTAGATACTCGCTGATACACCCAGAAGATCAGGAACTCTAGAAGAATTCAGATTTTTAACACGAGAGTAAACGTAAAAAGAAGGTTTTACAAGACTCACGTTAACAATATTGCAGCAGTACGCACACAATCGAAGCGCAGTAAGGATGGCTAGTGTAACTAGCAAGAATACCACGAAAGCAAGAAAAAGAAGTACGCTATTAACTATTAACGTACCTGTCTCTTCCGAAACGAATGAGTACTGTATCTATGTGTGCGCTACCATCGTTCTCCTTAAGTCT
+
<?@?:BBBCCBBCBCBBBCECCBCC=CCC?CCC@??9=9>??@ABB?CC?C>@???@AAA2?<AAA@@@ACBBC<>=AAAAA2AA?B?DCC;DDDAAAABCCBBA?C?CA>AAC=BBBBBCCCBBBCCCCCC?DBBB?B?>>AB@@<A>A@@>BDBBBBCA?AABAAA?BB>>>>=@@@@@8???<<=<=>/=A<A876AAABA<A8>>AA<@;??BBB@CBCBBBA<@>ACC>CCC?@@@DDBBABBBBCBBBBBB@AB@@@>>:>CBBB9==D=A7:6:???
@ATNG8:01506:03161
GATGGTAGGCGTGTGAGAGTCTGCCCAGAAGATCAGGAACTCTAGAAGAATTCAGATTTTTAACACGAGAGTAAACGTAAAAAGAAGGTTTTACAAGACTCACGTTAACAATATTGCAGCAGTACGCACACAATCGAAGCGCAGTAAGGATGGCTAGTGTAACTAGCAAGAATACCACGAAAGCAAGAAAAAGAAGTACGACTATTAACTATTAACGTACCTGTCTCTTCCGAAACGAATGAGTACGATGAGATCTCGTGTGCTACCATCGTTCTCCTTAAGTCT
+
BCCDACAA@BBBBBCCCCCAAACCC>CCC@CDABBB?B?BBCCCBA=BB@D@BBAABBBC1B?BCBBBBBBBCC>BBBBBBB1BB<?6;;;4;?A?@:;;@@@@@;?:?D=>>>7==??>>>>>>????>>A:>?AA:>>>><<;;799><<:<>>>?AAA;A>>>BB>B>:>>?;??;99/97718;::;+9959>@@:;;AAA<A=D999:@;@A99;:??>>>>>9>;AAC:;??>BA>@88:A@>@AA?AAA@>??>>>>@@9>>><>:=<@;>;><@@@A
@ATNG8:01510:03175
GATGGTAGGACGAGCGTCTGAGAGGTACTCATTCGTTTCGGAAGAGACAGGTACGTTAATAGTTAATAGCGTAACTTCTTTTCTTGCTTTCGTGGTATTCTTGCTAGTTACACTAGCCATCCTTACTGCGCTTCGATTGTGTGCGTACTGCTGCAATATTGTTAACGTGAGTCTTGTAAAACCTTCTTTTACGTTTACTCTCGTGTTAAAATCTGAATTCTTCTAGAGTTCCTGATCTTCTGGGTGCGCTACATTCTCTCTACCATCGTTCTCCTTAAGTCT
+
;<:?7;>B<B@==;;;@BBBB@@??999A<6946<A>7>>?A;:;9:9@@;?@B:925890/;*0+0<779;949<.54;;&44.4::>)////)///)/64;;<<<<:>666C@<@<AA@=@?9:96965?9A=:>49:==954449444>;5405<<7;;59-33455555<7;9999&5.5.5555&59555)5999<99555.555&5:99;:>8==7544444:7<8;;:=<:38355)59<======>:;;:::9959>=0//2777495:;9999
@ATNG8:01530:02574
GATGGTAGGACGAGCGTCTGAGAGGTACTCATTCGTTTCGGAAGAGACAGGTACGTTAATAGTTAATAGCGTACTTCTTTTTCTTGCTTTCGTGGTATTCTTGCTAGTTACACTAGCCATCCTTACTGCGCTTCGATTGTGTGCGTACTGCTGCAATATTGTTAACGTGAGTCTTGTAAAACCTTCTTTTTACGTTTACTCTCGTGTTAAAAATCTGAATTCTTCTAGAGTTCCTGATCTTCTGGATATGAGTGACTCGTGCTACCATCGTTCTCCTTAAGTCT
+
CCBC?BBC@BAA<==<<=@>BB@A?@CDCFCCACCCD>AA?B>AABBBBB@CDDCC@B@BBBA?CACGCCFCDCC@CBBBA2AA:;;DE>DDCC@BBB>AB<;;;BBCACCBBBCCC@BCGHL@DCB@<<;@<ACCC=ACCAAADCCBCBCAAAA=A;;6;A@A?@@ABBBBBB>@;;;;.;5;5;DCCC.;;;;;0;ABCCCIDCD?BBBB2@?@BB?A?AC?CB@@@BB?C;<<CBBC>AAB?BCCCCCAAAB@@@BBCBBAB?B;;:@6::?;??A=AB;:
@ATNG8:01531:02565
GATGGTAGCGCACACATAGATACAGTACTCATTCGTTTCGGAAGAGACAGGTACGTTAATAGTTAATAGCGTACTTCTTTTTCTTGCTTTCGTGGTATTCTTGCTAGTTACACTAGCCATCCTTACTGCGCTTCGATTGTGTGCGTACTGCTGCAATATTGTTAACGTGAGTCTTGTAAAACCTTCTTTTTACGTTTACTCTCGTGTTAAAAATCTGAATTCTTCTAGAGTTCCTGATCTTCTGGGTGTATCAGCGAGTATCTACCATCGTTCTCCTTAAGTCT
+
:::>:CBBBCCCCBCCCCDCCCCBBBBBBCBB@ABAG=BC?C@AAACDCCABBA@@?B?BDED?B?BCCCB@@@B<@@AAA0@A>AACC>CC@A?ACC?CD?BBBCDC@CCCCCCCC@CCC?C@DCBCBBCC?BBCC@CBBCCBBBCBBBCBBCB?AAA?BE?B<??BBBBBCD?CCCCC9C?A:>>>>>,@ACCF=BACCCCAAAB=A@@A0ABBCCAC@CC@BBBBBBC@C@BBCCCC?BBBB<BBBCCCCBBBECBBBECCC?CBBBD>@?C?A<?<A@??
@ATNG8:01532:02570
GATGGTAGATACTCGCTGATACACCCAGAAGATCAGGAACTCTAGAAGAATTCAGATTTTTAACACGAGAGTAAACGTAAAAAGAAGGTTTTACAAGACTCACGTTAACAATATTGCAGCAGTACGCACACAATCGAAGCGCAGTAAGGATGGCTAGTGTAACTAGCAAGAATACCACGAAAGCAAGAAAAAGAAGTACGCTATTAACTATTAACGTACCTGTCTCTTCCGAAACGAATGAGTACACATCGTCGTGTCGTGCTACATCGTTCTCCTTAAGTCT
+
CCCC?CDCC@@ABCCCDCDCCCBBB<BCE?CBBBA@>A>AABBBBA<BC>B=@BBBBBBB3B@CCCBBBBACCD>B>BCCCC5BC@C=@@@9ABD@CAAAFDCCB?B@CC@BAC?BBBABCCCCECCCCDBB?BCBB?BBBB@@AB=B?C??>?BBBBDDB?BBCAB@?BB@BBA<?@999,8<;989999(8=8>:;;@@C??7;6;=>>:=:=ABAA>ABBCBBB?A?BAA:A@@>ABBBBCCCCCCAAACCBBBCCAAABBBCCBBB?AAA?B>@?AAAA
@ATNG8:01536:02580
GATGGTAGTGTCATATGAGAGTGTGTACTCATTCGTTTCGGAAGAGACAGGTACGTTAATAGTTTAATAGCGTACTTCTTTTTCTTGCTTTCGTGGTATTCTTGCTAGTTACACTAGCCATCCTTACTGCGCTTCGATTGTGTGCGTACTGCTGCAATATTGTTAACGTGAGTCTTGTAAAACCTTCTTTACGTTTACTCTCGTGTTAAAAATCTGAATTCTTCTAGAGTTTCCTGATCTTCTGGTATGACTAGTGTACTACTACCATCGTTCTCCTTAAGTCT
+
44559<A@A@@@;=?@>>CBBAAB<<<<555=8=:::354.59;;ACGGD@BBB:;657=?4::(9.599;=@=??;::;:;)48388==555668656:=>7<;<<@A<@BBBBCCDACCC@C@CCBCBCCI@CCHE@CBBBAABBBABABBBAB<A;;7;A>A?AAAABA@AA5;<@@@5A?D?DCC<BA@A@;@ABBCBABCCACJJK5DAAAFAHGFCACCBBB@@@<@@DGDBBB@BBB?BBBBAB@AABBBBCCHFDCC?;;;BB?CBA==+0+0000
@ATNG8:01537:02586
GATGGTAGATACTCGCTGATACACCCAGAAGATCAGGAACTCTAGAAGAATTCAGATTTTTAACACGAGAGTAAACGTAAAAAGAAGGTTTTACAAGACTCACGTTAACAATATTGCAGCAGTACGCACACAATCGAAGCGCAGTAAGGATGGCTAGTGTAACTAGCAAGAATACCACGAAAGCAAGAAAAAAGAAGTACGCTATTAACTATTAACGTACCTGTCTCTTCCGAAACGAATGAGTACACACTCTCATATGACACTACCATCGTTCTCCTTAAGTCT
+
@<;@;@BBB@:96669@<@B;;6BC5A=?:=BCAAA@C@CCAAAAA?AA=A????BBGHH3B?BB?>??AA998)89;:;::'9?=?2::949DDACBBCCCCDD?B@BC@CCC?BBCCBBBCCCCCCCBBB@DCBB?ABCA:99C=A=A;;8;DCBBCCCABABB:94:?:?AA?C?:::7///4////0/$/:39===@@DDD=C;@@@@:=:>ADED?BCCCAAA?A?A@@:A??<@BBBBBD???BBABABB@?CCBA@???=@?>AB<898>B>@?BBBB
@ATNG8:01540:02560
GATGGTAGGCACTGCGCACACATCCCAGAAGATCAGGAACTCTAGAAGAATTCAGATTTTTAACACGAGAGTAAACGTAAAAAGAAGGTTTTACAAGACTCACGTTAACAATATTGCAGCAGTACGCACACAATCGAAGCGCAGTAAGGATGGCTAGTGTAACTAGCAAGAATACCACGAAAGCAAGAAAAAGAAGTACGCTATTAACTATTTAACGTACCTGTCTCTTCCGAAACGAATGAGTACTGTATCTATGTGTGCGCTACCATCGTTCTCCTTAAAGTCT
+
;;;=9=59.44555=599BBBBBBC>CDB@A@AC;;9;@CDDBCCE@DE@B?@@@?????.934:;;?BB=AAA677:;?@@,@A>B>BCC;CCDGCCBA@@;;;<A?CBAACA@BD?@ACEDCCCCCBBBB?AA@@<@:9::::@?B?@@@<@<<<?0//6;?077B<@@?999490000*000)/////'/5/7A@@@@@A@;>9<=888)8:>=?;;6;BDBABB8000@>6>00*//0;>?@@@A?????>997<=>9955527777;379>9>088(/5//
@ATNG8:01564:02586
GATGGTAGGCGTGTGAGAGTCTGCCCAGAAGATCAGGAACTCTAGAAGAATTCAGATTTTTAACACGAGAGTAAACGTAAAAAGAAGGTTTACAAGACTCACGTTAACAATATTGCAGCAGTACGCACACAATCGAAGCGCAGTAAGGATGGCTAGTGTAACTAGCAAGAATACCACGAAGCAAGAAAAAGAAGTACGCTATTAACTATTACGTACCTGTCTCTTCCGAAACGAATGAGTACGTGTGCGACGTGTCTCCTACCATCGTTCTCCTTAAGTCT
+
////,///5:995564:<=566=??266<799///:6<7;;;::9:388.4.488/////$/1///88777333(3339:::+:869<=:*---(-77776656-506949;?4;888@A;><@@?>98//(/5/.(.5558955053988389;97559499:2778<94555+2.32,---(-----$.306=5555222/3055..(...5766<<///996<58=8,577/775:7779<952262227577777;55//////(/89060:87996
@ATNG8:01540:02613
GATGGTAGTGATACAGATCAGACACCAGAAGATCAGGAACTCTAGAAGAATTCAGATTTTTAACACGAGAGTAAACGTAAAAAGAAGGTTTTACAAGACTCACGTTAACAATATTGCAGCAGTACGCACACAATCGAAGCGCAGTAAGGATGGCTAGTGTAACTAGCAAGATACACGAAGCAAGAAAAAGAAGTTACGCTATTAACTATTAACGTACCTGTCTCTTCCGAAACGAATGAGTACGATGAGAGAGCTCTCTCTAATCGTTCTCCTTAAGTCT
+
;5:?7;@CBA==BBDCABAA?><;>800/799:;;:286;89@AAA=@@;?;>?>BCCC=+=7=:8=8:A@@BB=A>BEEED5<;5;4555&599499;9999994:?BC>A;;6;@A?ABCBBCDG;;=CB?B;;;?A@@>?=991:=A@@<<=;?>;;>287000;)/////73383333,379;;+::4960557::<>-505=>@;C<A5999@CAB::9@;:39880833-4<;;88BBABBA@A@D878??=<;991555<177959/6/57/.
@ATNG8:01548:02637
GATGGTAGCTCGCTGATGATATCTCCAGAAGATCAGGAACTCTAGAAGAATTCAGATTTTTAACACGAGAGTAAACGTAAAAAGAAGGTTTTACAAGACTCACGTTAACAATATTGCAGCAGTACGCACACAATCGAAGCGCAGTAAGGATGGCTAGTGTAACTAGCAAGAATACCACGAAAGCAAGAAAAAGAAGTACGCTATTAACTATTAACGTACCTGTCTCTTCCGAAACGAATGAGTACGAGAGAGCACACGTGTCTACCATCGTTCTCCTTAAGTCT
+
BBCC?BBBDDBBBBBBCCCCCCCCC@CCB?CEDCAA?A>AABBBBA?AB?B>@BBBBBBB3B?CABABBDDBBB=BBBBDDD3CC=B4;;;.;DC?ABABCCBBC@DABA>ABB>AABBBCCCCFCBCBDBB?BBBB?BBBB@?>>:??@@@>BCCCCCCC?AAAAAB>BB>BBA8>>899+:::3:9999(0<7=///==???<?<@AAB:=:=ACCC@CBA>>:949=@AA=BAA>ABBBBCCCBBBBBBBB@AABBBCA@?@<????B?BAA?A;94::::
@ATNG8:01558:02612
GATGGTAGCTCGCTGATGATATCTCCAGAAATCAGGAACTCTAGAAGAATTCAGATTTTTAACACGAGAGTAAACGTAAAAAGAAGGTTTTACAAGACTCACGTTAACAATATTGCAGCAGTACGCACACAATCGAAGCGCAGTAAGGATGGCTAGTGTAACTAGCAAGAATACCACGAAAGCAAGAAAAAGAAGTACGCTATTAACTATTAACTTACCTGTCTCTTCCGAAACGAATGAGTACTACTCTCAGAGACACACTACCATCGTTCTCCTTAAGTCT
+
A@AB@BBBCCBBB::;BCCCCCCCC?BBBD>AAAB@C?BBBBAAA@AB@B9::BBBEFD3B?CBBBCBCAABD>A@??<<<,:9394::;1:9A<A>>;;;@@@=A=@@<>>>5;:=?===>AAAAA;;:A<?>@B7::<;66//*/6;<>=@??>;;;;<B;;;??=BA=BAA7;;;;:)88<789888(7;6>>@@===AA:=:>??A<@<@A;AB=BA@@@AA=A7>>D9<>94:::B;;;AAABBBB>BBCCCBCA@@::::DFFC?CBC<?8;7;ACC
@ATNG8:01564:02620
GATGGTAGTATAGAGCTCTACATAGTACTCATTCGTTTCGGAAGAGACAGGTACGTTAATAGTTAATAGCGTACTTCTTTTTCTTGCTTTCGTGGTATTCTTGCTAGTTACACTAGCCATCCTTACTGCGCTTCGATTGTGTGCGTACTGCTGCAATATTGTTAACGTGAGTCTTGTAAAACCTTCTTTTTACGTTTACTCTCGTGTTAAAAATCTGAATTCTTCTAGAGTTCCTGATCTTCTGGTATACACACTGCTCGCTACCATCGTTCTCCTTAAGTCT
+
:9;@5:A@/0//0///77/66??CBCBEDBBB?BCBB>BB?B@BBBBCAA>ABCCD?C?AAAB?D@CBBABAB:?;????>.72079>@8>B??<?AC?BB=@;;::;088==???D<@?A:>:>B>>>AAA<A???<A@@>>>=>=@AAA===>:===9>=:=;888@????B9===?>2>6:7:?AAA.<<///*/99///=;;?<?@@@/@>>=A<A<;:8:BBB@?>9@;@A@@>>8<>=7=>;;<@>@=>=>>>?886616:::@9@>A<A<A:>>>>
@ATNG8:01564:02639
GATGGTAGGCGACATACATACGCGCCAGAAGATCAGGAACTCTAGAAGAATTCAGATTTTTAACACGAGAGTAAACGTAAAAAGAAGGTTTTACAAGACTCACGTTAACAATATTGCAGCAGTACGCACACAATCGAAGCGCAGTAAGGATGGCTAGTGTAACTAGCAAGAATACCACGAAAAGCAAGAAAAAAGAAGTACGCTATTAAACTATTAACGTACCTGTCTCTTCCGAAACGAAATGAGTACTATGTAGAGCTCTATACTACCATCGTTCTCCTTAAGTCT
+
-/77299;6:<;;;;>>><<<>966:>>CA:<0@<<,0,00//9:=533-3-334;;;==*@;>?;BCCCCCFF?BBBBBBB2BC>B5;;;6;CC?;;:;?AA@B@B?BC<?@A?AA::;ABBBBBF;<<CB?A@@@<@AA@AB@@=A@B;;8;;;:CC@@>@BB>:;600+0>>6>?7777(8991999999$9;5;877CA=>>189)8=@@5;6;;;;;ACC@@@@@<@=;;;0:;;;-9???ABBBAA@@@@@AA999AA=?>==8===>?9==>:>3838AAA
@ATNG8:01547:02686
GATGGTAGTCTCAGATAGTCTATAGTACTCATTCGTTTCGGAAGAGACAGGTACGTTAATAGTTAATAGCGTACTTCTTTTTCTTGCTTTCGTGGTATTCTTGCTAGTTACACTAGCCATCCTTACTGCGCTTCGATTGTGTGCGTACTGCTGCAATATTGTTAACGTGAGTCTTGTAAAACCTTCTTTTTACGTTTACTCTCGTGTTAAAAATCTGAATTCTTCTAGAGTTCCTGATCTTCTGGTCTACTACACTGTACTCTACATCGTTCTCCTTAAGTCT
+
BBCB?BBCDDED99<IGFCCCCBBCBCCCC@??@DDF>CC@C@CCBBBCC@CCDBB?A>@@A@:@<@@@@BBCBA<@@@@?,A@<?@CD>BCAB?ADF>BB9;;CCCCACCFBBBCC@BBC@C?CCCBCCDD@BBBB@CAA@CBBAA@@@@@@AA@BAA?AB?B@BBBBBCBBB?BBBDD;C:;:;BCCC2DB;;;/;AAAABBAAB5;;;;*;AAAA?A?BC@CBBCBBB?B@CCBBBA7;;B?BECCCCCCCCBCBCCCCCBBDCCCC>A@D>A>A=CAAA
@ATNG8:01566:02666
GATGTAGGCGACATACATACGCGCCAGAAGATCAGGAACTCTAGAAGAATTCAGATTTTTAACACGAGAGTTAAACGTAAAAAGAAGGTTTTACAAGACTCACGTTAACAATATTGCAGCAGTACGCACACAATCGAAGCGCAGTAAGGATGGCTAGTGTAACTAGCAAGAATACCACGAAAGCAAGAAAAAAGAAGTACGCTATTAACTATTAACGTACCTGTCTCTTCCGAAACGAATGAGTACCTCTCAGACGCTCGTCCTACCATCGTTCTCCTTAAGTCT
+
0-/77/-(----////<AA=;;;;599>99:@@>;7;?CCBBBBC@BC?B?BBBBBDDD3B?BBCAAA>00-0@6@@A@===0=@=B8@@@0@@@?B@?@ABBCB?B@CE?BBB8:::8;A@BCEBBBBCAB=AB;;9;ACBGC;;8;=A@@;@@?>B@@@=@BBACC?BB;:::;?<999+37717777;7$663////::8894949;9>9@;><BCB@CBCBBBB=B=@@C<AAB?AACA@A@>AACBCDE??@BBB9948::4:;;9@=AAB?@=A>????
@ATNG8:01574:02695
GATGGTAGGCGAGAGTGAGACGCAGTACTCATTCGTTTCGGAAGAGACAGGTACGTTAATAGTTAATAGCGTACTTCTTTTTCTTGCTTTTCGTGGTATTCTTGCTAGTTACACTAGCCATCCTTACTCGCGCTTCGATTGTGTGCGTACTGCTGCAATATTGTTAACGTGAGTCTTGTAAAACCTTCTTTTTACGTTTACTCTCGTGTTAAAAATCTGAATTCTTACTAGAGTTCCTGATCTTCTGGGTCTACGCTCGTCGCGCTACCATCGTTCTCCTTAAGTCTATCACCGA
+
:=;A=@A?;=A;;:BBCBBBA<;;B@ABBBBA>A;;;0;?8<8949:;>:;@@:6616)///8385:8::9988;6AAABB2AA@A8999+8;;;/44=7@@<?@@?@@<=9999<6712A<59599///5239*..793355?:A888;9<<997;46556:=8>:>>>AAAA??7:;>>>2>:>:>:;<;,;=;;;---7---;<9=8==?=/>>>>@=B<@?:?=ADD===;A;A???;;7<@@@7@@??9;:7669==9>>:9:166777169:5936066222(()2,26
@ATNG8:01531:02753
GATGGTAGCACGACACGACGATGTGTACTCATTCGTTTCGGAAGAGACAGGTACGTTAATAGTTAATAGCGTACTTCTTTTTCTTGCTTTCGTGGTATTCTTGCTAGTTACACTAGCCATCCTTACTGCGCTTCGATTGTGTGCGTACTGCTGCAATATTGTTAACGTGAGTCTTGTAAAACCTTCTTTTTACGTTTACTCTCGTGTTAAAAATCTGAATTCTTCTAGAGTTCCTGATCTTCTGAGATATCATCAGCGAGCTACCATCGTTCTCCTTAAGTCT
+
@><@8=CBCDC;66AAAAA0//:=BCCCCFAA?BCCD<AA@C@CBBBCCC@ECB?><??BBBC?C?BBACCCCBB?BBFBC3CB?BBAA<>AAA?C??;?B;??ABCB?BB@@????;99<;?=@>>>?AAA;===A055><<<?A@??AC===<6<<<8==8><;;;AABA;:7;==>A1;4:79////(/8///(//9//.8:977=?=>*958:?<A:==<>>>BBAA<@7;;>>??;>>@@@@AAAA<<=AAA>>>?;995633772732-34=4=,,,
@ATNG8:01536:02725
GATGGTAGTGATACAGATCAGACACCAGAAGATCAGGAACTCTAGAAGAATTCAGATTTTTAACACGAGAGTAAACGTAAAAAGAAGGTTTTACAAGACTCACGTTAACAATATTGCAGCAGTACGCACACAATCGAAGCGCAGTAAGGATGGCTAGTGTAACTAGCAAGAATACCACGAAAGCAAGAAAAAGAAGTACGCTATTAACTATTAACGTACCTGTCTCTTCCGAAACGAATGAGTACCTCTCAGACGCTCGTCCTACCAATCGTTCTCCTTAAGTCT
+
<>CC?BC?B=BC@@@D9966<::>@<>@@<>AA@@@<?4=?@CCB?=@@<@8???@@:::+;7=B=BBAAACFD:<8<<<<<':@<?;AA@7@BC@BCCBBCBCB@B?BB?BBC>@@BBBBBBECFFBBB@@<A@BB?CBAAA;::8@;@;;4:@@?AA@@=AABBBDACC??@?>AAAAA8???:=>@>@.@@<A888@;;;B6;5;>>=8=9=>BDB?CB@@@@@<@?AAA;B993:99<?<?9?AAACCDBC:88><=8=?>1819>;?<?BB=A5949;73
@ATNG8:01537:02722
GATGGTAGAGTATCATGTGTATCTCCGAAGATCAGGAACTCTAGAAGAATTCAGATTTTTAACACGAGAGTAAACGTAAAAAGAAGGTTTTACAAGACTCACGTTAACAATATTGCAGCAGTACGCACACAATCGAAGCGCAGTAAGGGGCTAGTGTAACTAGCAAGAATACCACGAAAGCAAGAAAAAGAAGTACGCTATTAACTATTAACGTACCTGTCTCTTCCGAAACGAATGAGTACACACTCTCATATGACACTACCATCGTTCTCCTTAAGTCT
+
9;:;8=CCCCEEBCCBAAGDCCBAA=@@?CCCC??=?=ABBBBAD?DC?C?BBBBCCCC5C@BCBCCCCCCEC;B@;;;;;(;C=E5;;;*9=B?DCBBAB@;;6;?AD?CBB>@@BBECBBCCCDDCCBB?BC@@<@@A@AAAC?CBC7@ABBBBB@<ABC@ABAFC@E@?;@A999/9;;>;;;;;):?<:9:C@@ABB>B?BBBB>B?CBCBB?BCCB@@@?A>AAD;B;=:;@CBBCBBCCBBBBCBB@@@A<?7//<6///=>;==?;@:=5==;9
@ATNG8:01539:02732
GATGGTAGATACTCGCTGATACACCCAGAAGATCAGGAACTCTAGAAGAATTCAGATTTTTAACACGAGAGTAAACGTAAAAAGAAGGTTTTACAAGACTCACGTTAACAATATTGCAGCAGTACGCACACAATCGAAGCGCAGTAAGGATGGCTAGTGTAACTAGCAAGAATACCACGAAAGCAAGAAAAAGAAGTACGCTATTAACTATTAACGTACCTGTCTCTTCCGAAACGAATGAGTACGAGAGAGCACACGTGTCTACCATCGTTCTCCTTAAGTCT
+
9;;@AC@@ABCCCBBBBBCECCBBB=BCF?BBBC??<??BBCAAAA>AC>A>@??AACCA2A?AAAABBBBBB@:?;=??@@0@A>C5;;;6;CF@CCCBDCDCC@C@BC@CCC=AABBBBBBBCEFCCAAA@CCBC?BA@@AABB<@;@997:CBBBCCB?AAABBB?BB@BBA<@>999+9==9=@@@A2AA=A888@AAAA<A;@??@<@<??CCC@BB@@@::499===9@??<@BBCEBBBBBBBAAAABBBBBB@@>::6;;;;B?ABF@C7757>>@
@ATNG8:01547:02722
GATGGTAGCGCATATCAGCGCAGCCCAGAAGATCAGGAACTCTAGAAGAATTCAGATTTTTAACACGAGAGTAAACGTAAAAAGAAGGTTTTACAAGACTCACGTTAACAATATTGCAGCAGTACGCACACAATCGTAGCGCAGTAAGGATGGCTAGTGTAACTAGCAAGAATACCACGAAAGCAAGAAAAAGAAGTACGCTATTAACTATTAACGTACCTGTCTCTTCCGAAACGAATGAGTACCTCTCAGACGCTCGTCCTACCATCGTTCTCCTTAAGTCT
+
B@CB@B:69@@ABDFFCCCBBBBBD>ECC@BBBD??<?>AABBCCC?AB>B>BBBBCCCC1C@BBBAAACCCDD>C@@@DDD1BC@A49997;CD@CBBBBBCCC?C@CC?BBC>@@BBBBCBCCCCBBBCC@C@@AABBBCCCCC@C@B@?=@CAA@CCC@BBAAAB?BC?BA@;>>787*9==9=@@@@2@=5:///:;>>@<><>BAA;?;?ADCC@CCCCBBA<B?BCD>CBA?BAABBBC?BBC@@ACBBBBBBCC?BAB?@A==B?BCB?A@C@DCCB
@ATNG8:01569:02737
GATGTAGAGAGACTGTAGCGACCCAGAAGATCAGGAACTCTAGAAGAATTCAGATTTTTAACACGAGAGTAAACGTAAAAAGAAGGTTTTACAAGACTCACGTTAACAATATTGCAGCAGTACGCACACAATCGAAGCGCAGTAAGGATGGCTAGTGTAACTAGCAAGAATACCACGAAAAGCAAGAAAAAAGAAGTACGCTATTAACTATTAACGTACCTGTCTCTTCCGAAACGAATGAGTACAGAGAGTACGATATGTCTACCATCGTTCTCCTTAAGTCT
+
BC::6ACBA@BAAADCBBBBAA@<A;;6;BBBBC?B>BBCBBBC@BB@B@@@@BBDED2A>ACCBBBCCCBB>BBAAAAA2AB>B>BBB:BBC@BCBBDFFDE@B?BB?AAA8;:BBBCCCCCCCCBBBB?BCBB@BABBABBB>A?C99;:DCCCCCD?@@ABBC?BB?A@@8<=9999+9==9987888%8=9:;::@A?@A:=:=>?>:=:>?BCC@DCBBBBC?B=A@@9>994:AABBCCBBBAABABBBBBB@AA>>>A=AA>;;7:>?<?>D>A;;;
@ATNG8:01570:02739
GATTAGTGCGTGAGAGAGAGACCAGAAGATCAGGAACTCTAGAAGAATTCAGATTTTTAACACGAGAGTAAACGTAAAAAGAAGGTTTTACAAGACTCACGTTAACAATATTGCAGCAGTACGCACACAATCGAAGCGCAGTAAGGATGGCTAGTGTAACTAGCAAGAATACCACGAAAGCAAGAAAAAGAAGTACGCTATTAACTATTAACGTACCTGTCTCTTCCGAAACGAATGAGTACACATCGTCGTGTCGTGCTACCATCGTTCTCCTTAAGTCT
+
@;?:BBCCBBBBBDDEDBCCCB?BCB?DGDD9989>A@DCBBA?BA>B>BBBBBABA3C?CBBBAAAAACD=AA@ADDD2CC@C@BBB;BBC?BBCCDCCBB?B@CC@CCC<@?CBCCBBCCCCCDDBB?BDBB@B@@?BB>><@?BAA?ABBCCCBB@BBBBBB@BB?BBB9??><<5>??;99999(:D?@888AAA==:=;>AAA:>:>ACCC?BBBBAAA?B?BCC=A@@>AABBDCCCAAABBBCCCBBCC@@?DCC@AAABC?BBB?B<<<>@@@
@ATNG8:01572:02738
GATGGTAGGCACTGCGCACACATCCCTGAAGATCAGGAACTCTAGAAGAATTCAGATTTTTAACACGAGAGTAAACGTAAAAAGAAGGTTTTACAAGACTCACGTTAACAATATTGCAGCAGTACGCACACAATCGAAGCGCAGTAAGGATGGCTAGTGTAACTAGCAAGTATACCACGAAAGCAAGAAAAAAGAAGTTACGCTATTAACTATTAACGTACCTGTCTCTTCCGAAACGAATGAGTACGTGTGACGTACGTGAGCTACCATCGTTCTCCTTAAGTCT
+
9;==<=BB?B@;;>95:@@AAA==?8666?=@AA:;2:2:7=?;;B9@@>A@CBBBBBBA.:380/00/:;;;;28:CDDDC1BDAC>BBB9BBB@CCCCBA@:;698A>?B@?0/00//79???;<=@=BB?BCCD@CBBBABBB=A?A;;6;DAAABAB>??>?AB<980>;:)0////)/883:;;;;;%55.55,259@=>>;>;>>?><?<::ABB?BB@@???;?=AAD>CBB<??A?????????BCBABAABB:::DBC@BCBBB<??A;?>;5?DA>
@ATNG8:01534:02763
GATGGTAGTACATGATAGACGACACCAGAAGATCAGGAACTCTAGAAGAATTCAGATTTTTAACACGAGAGTAAACGTAAAAAGAAGGTTTTACAAGACTCACGTTAACAATATTGCAGCAGTACGCACACAATCGAAGCGCAGTAAGGATGGCTAGTGTAACTAGCAAGAATACCACGAAAAGCAAGAAAAAGAAGTACGCTATTAACTATTAACGTACCTGTCTCTTCCGAAACGAATGAGTACGATGAGAGAGCTCTCTCTACCATCGTTCTCCTTAAGTCT
+
D@BB<<;;;<<=?;;;A>BC@@@AB@BCLACCCA@@=@<@BBCCCC@CE@B?BABAAAAA2A?BDBCCBCCBCC<A@;;;;;*;A=B5;<<*:@@=BCBDDCBBA@C?BC?CCC?BBBCBBBBBCCCCBBBDADA@@?B@@@B@@@>B?B;;7;C;;;BBB@CCCCCB@BB????;>>9999+99:3:9999(3;4:888BCBBA<><>@@?:>:=?CAA=ABB@@@?4;5;??;@@@@BBBBBBBBC>>>BCBBAAA???BA?AA??;;;D@BBD@D?B?BBBA
@ATNG8:01541:02760
GATGGTAGATATATGCACGCTCTACCAGAAGATCAGGAACTCTAGAAGAATTCAGATTTTTAACACGAGAGTAAACGTAAAAAGAAGGTTTTACAAGACTCACGTTAACAATATTGCAGCAGTACGCACACAATCGAAGCGCAGTAAGGATGGCTAGTGTAACTAGCATGAATACCACGAAAGCAAGAAAAAGAAGTACGCTATTAACTATTAACGTACCTGTCTCTTCCGAAACGAATGAGTACTGTATCTATGTGTGCGCTACCATCGTTCTCCTTAAGTCT
+
A<CC@DBBCDCCDCCBB@AACCCBB?ABB?BCAAA@??8<>AABDE@@?:<677733333$36788BBBBCBBA:>7?????,;;4989990;;>9;;<;<;?992:;?A;@@C=@AB?@ACEDCCCCBBBD@CCBB@BAACBAAA>B?C@@?AACCCCBC?BBBAAAABC?;;;=AAAAA<;<;=?@?@@0@A<AABBBCCA@=@?BBBC@E?BACBC@CCCBB??80-0<:4:..+...:@@AABBA???@@@@@;;;>;;;?=AA>===;;;5;:=;>BBB
@ATNG8:01547:02808
GATGGTAGTCTCAGATAGTCTATAGTACTCATTCGTTTCGGAAGAGACAGGTACGTTAATAGTTAATAGCGTACTTCTTTTTCTTGCTTTCGTGGTATTCTTGCTAGTTACACTAGCCATCCTTACTGCGCTTCGATTGTGTGCGTACTGCTGCAATATTGTTAACGTGAGTCTTGTAAAACCTTCTTTTTACGTTTACTCTCGTGTTAAAAATCTGAATTCTTCTAGAGTTCCTGATCTTCTGGCTCTCGTAGACAGATACTACCATCGTTCTCCTTAAGTCT
+
@?BB=A;6:LFCCCDCBBBBBCECDCBBBB;:8;@@D=CCAC@AAACAB@ACCCCC?@5:997157?@?@?>>CC;?@DDD3BB?AADE>A?AA?BBA?AI@BBCFFI?ABFFCBBB@BBB>B?BBBBCCCC@DDCD?AABA@@BBBABB;;<CC@CDD?BB?A>A?@@@BCBB?;;;CD;D@C?;<<<;*;BBBC;;;DBBBCBBBACDCD5CCBCE@E@ED@BBCCCA@>@?AAABAA=@:;7;AA@ABBBGCCDEGGCAAAB@AAAAA<??@;?;??BBBB
@ATNG8:01557:02800
GATGGTAGCTATACGTATATCTATGTACTCATTCGTTTCGGAAGAGACAGGTACGTTAATAGTTAATAGCGTACTTCTTTTTCTTGCTTTCGTGGTATTCTTGCTAGTTACACTAGCCATCCTTACTGCGCTTCGATTGTGTGCGTACTGCTGCAATATTGTTAACGTGAGTCTTGTAAAAACCTTCTTTTTACGTTTACTCTCGTGTTAAAAATCTGAATTCTTCTAGATTCCTGATCTTCTGGACAGAGTGTGCAGATACTACCATCGTTCTCCTTAAGTCT
+
;66?9>BABB<BB=;6HBBBEEHA@@;9;BBA>B@@@:AC@C8;;:DCBC@DAAAA>A>AAAB?A>B9:9>>@>A=;;<<<,>@:@ABB=>AA?<@?=8??9?>BAAA<??B>==??<@AA=B<>>>=<<<@:>=>=<>>@A@@??>>==<:<;838//)//)/7<AAA@@@;;4://///(/)/)/////(/8///)5777=769<;19;::*:::;=5:5;B>==>A;;8<=B?>>;;7;AB5:;;;;AA@>==@@@BBBA@@<@@A<<9==>9>484:???
@ATNG8:01564:02784
GATGGTAGATACTCGCTGATACACCCAGAAGATCAGGAACTCTAGAAGAATTCAGATTTTTAACACGAGAGTAAACGTAAAAAGAAGGTTTTACAAGACTCACGTTAACAATATTGCAGCAGTACGCACACAATCGAAGCGCAGTAAGGATGGCTAGTGTAACTAGCATGAATACCACGAAAGCAAGAAAAAGAAGTACGCTATTAACTATTAACGTACCTGTCTCTTCCGAAACGAATGAGTACTGTATCTATGTGTGCGCTACCATCGTTCTCCTTAAGTCT
+
444=9>ABBCCBB;9;CCECCCBBA<ABB?A@A@;;6:>AAABBBB?BC?B?BBBBBBBB3C?BBABCCECBAA<>8::EEE5CC@C<@@@9ACEABCCCDBCCB?B>BC<@@B>@?DFBBBCCBBBDCCBB?BCCC?BBBB??@C@D@FBB>BBBBCBBC@BAAABBBBC@CBB@CBBBD<@@@=>?@@A2AC@BDACDCCCC?B?A@A@@CACCB@@<@@@@?@@;><>??8?BC@BBBBBBCBBBB@?8899??>>>BBF>>7;;??D8=<<181818>==
@ATNG8:01572:02773
GATGGTAGTGTCAGTGCGCGTCGTCCAGAAGATCAGGAACTCTAGAAGAATTCAGATTTTTAACACGAGAGTAAACGTAAAAAGAAGGTTTTACAAGACTCACGTTAACAATATTGCAGCAGTACGCACACAATCGAAGCGCAGTAAGGATGGCTAGTGTAACTAGCAAGAATACCACGAAAGCAAGAAAAAGAAGTACGCTATTAACTATTAACGTACCTGTCTCTTCCGAAACGAATGAGTACACATCGTCGTGTCGTGCTACCATCGTTCTCCTTAAGTCT
+
;66=9=CDDBBBB::9C@B@A;BCC@CCC@BB;:;A5;59:B???A<>=;@=>??@@@@@2A?BBCCCCCBA@@;A9;;DDF5DC@C5;;;.;CCAFDCBCCCCC@D@BB?BBB?BBBBBBBCCCCCCCBCC@CBAA?CBBA?>>?9>;@::7:BBBCDCC?BBB??@?BB?AA@499@@@:@AA>?::::.;><?=>>>@>@@7:7;AAA5:6:@@@AADCAAA@@<?=?AA9A??9???AABBBBBBBCDBBBBBCB@??BBB?BAA??;>@@:@4849BBA
@ATNG8:01574:02796
GATGGTAGTATCTGCACACTCTGTCCAGAAGATCAGGAAACTCTATAAGAATTCAGAATTTTTAACATCGAGAGTAAACGTAAAAAGAAGGTTTTACAAGACTCACGTTAACAATATTGCAGCAGTACGCACACAATCGAAGCGCAGTAAGGATGGCTAGTGTAACTAGCAAGAATACCACGAAAGCAAGAAAAAGAAGTACGCTATTAACTATTAACGTACCTGTCTCTTCCGAAACGAATGAGTACTACTCTCAGAGACACACTACCATCGTTCTCCTTAAGTCT
+
@CBD@CB@>>@>566;>>BB>@955059>7<@;;;>4:9)4::345:9>=8=:/0//(/888'939///9833388917733333$33,3,333&3771783225333(.(.726551577;@BCBDCCCDCBA@<?@??;?A??AA?><@@CCC?CCABACBB?BBBAA@?BB@BBC=@@??<5=::788888(8>;C888AAADD:=:>?BB<>;>ADBA?ABA@@BA=@=@@@8@??=@ECABBBBBBAAACCCBBBBB>888:?;?;;;>777:7=+/,/677
@ATNG8:01534:02827
GATGGTAGCACGAGTCACTCATATCCAGAAGATCAGGAACTCTAGAAGAATTCAGATTTTTAACACGAGAGTAAACGTAAAAAGAAGGTTTTACAAGACTCACGTTAACAATATTGCAGCAGTACGCACACAATCGAAGCGCAGTAAGGATGGCTAGTGTAACTAGCAAGAATACCACGAAAGCAAGAAAAAAGAAGTACGCTATTAACTATTAACGTACCTGTCTCTTCCGAAACGAATGAGTACCTCTCAGACGCTCGTCCTACCATCGTTCTCCTTAAGTCT
+
?9:@7;ACBCBDCCC;;;@@:56===B@A69:BA;:4:6@AB996C:CA<?;49333<<<+=8::8555:8@?A;98:;>>=+<@;>2:;:*9@@=BAA@@AB:;9;@AA?BBB>AAEBC;=;CHGDCBBBA=@A@@?BAAAAAAA=A=A;;7;BBBBBCC?CCBBCC?AB;99999:CED>???:>>>==?':>9?;::CAA==3837=AA:>;==CEMACC@@@DB=A=AA@9@??<?ABCCBB?ABBBBBAABBBC@@@7;:;:;;;=B@CBCACAC?C???
@ATNG8:01544:02826
GATGGTAGTGATACAGATCAGACACCAGAAGATCAGGAACTCTAGAAGAATTCAGATTTTTAACACGAGAGTAAACGTAAAAAGAAGGTTTTACAAGACTCACGTTAACAATATTGCAGCAGTACGCACACAATCGAAGCGCAGTAAGGATGGCTAGTGTAACTAGCAAGAATACCACGAAAGCAAGAAAAAAGAAGTACGCTATTAACTATTAACGTACCTGTCTCTTCCGAAACGAATGAGTACCTCTCAGACGCTCGTCCTACCATCGTTCTCCTTAAGTCT
+
B@@B@BBCCECAA<AAACCCJCCCD@BBC>BAC;;99A:CDBCCBA>AB@D?CA@98337$34>BBCCCBBBBB<@8@?>CC1BB?B:BBB;CCEACCCCCCCCB?B@CD@CBB=@@BBCCCBBCCCBBECC@BBCC@BBBBCCAA=A=AAA=BBBBBBBAACCBAAA>@@:???;>A::9,8875788898%8>57657@A@??;?<BAAA=A=>>CBC?BBB@@@@>A=ABA=B::6:@B???B@BCAAA99:????@@@;@AE<>>=@B?B?@=@@B?FCEC
@ATNG8:01573:02817
GATGGTAGCACGAGTCACTCATATCCAGAAGATCAGGAACTCTAGAAGAATTCAGATTTTTAACACGAGAGTAAAACGTAAAAAGAAGGTTTTACAAGACTCACGTTAACAATATTGCAGCAGTACGCACACAATCGAAGCGCAGTAAGGATGGCTAGTGTAACTAGCAAGAATACCACGAAAGCAAGAAAAAGAAGTACGCTATTAACTATTAACGTACCTGTCTCTTCCGAAACGAATGAGTACAGAGAGTACGATATGTCTACCATCGTTCTCCTTAAGTCT
+
966>:>ABBCBBBFC;<6ABABD;;99CDADDCC;<7;=B>@@:9;:?::@?BB?98888'37ABBBBAB>9999*9?ABBCC1BB?B:BDD9BAC?CAAACDBAB=@=@C@CFC<;;DABBBBCDGAABCDD@AA@B>A:::?@?B@B?BBB?AABAC@@A>AAA@?@?EB????9==99:,88819:<;;.<><A567@?>>A:=:=@>><?<AA;;<?A@@@>>>50-0<>3;00*/9:9;<@AAA899>>AAAA@>:9<>>@<@<=9;-//;3806166:9
@ATNG8:01576:02817
GATGGTAGGTGCACATGAGTGTATCCAGAAGATCAGGAACTCTAGAAGAATTCAGATTTTTAACACGAGAGTAAACGTAAAAAGAAGGTTTTACAAGACTCACGTTAACAATATTGCAGCAGTACGCACACAATCGAAGCGCAGTAAGGATGGCTAGTGTAACTAGCAAGAATACCACGAAAGCAAGAAAAAGAAGTACGCTATTAACTATTAACGTACCTGTCTCTTCCGAAACGAATGAGTGCGATGAGAGAGCTCTCTCTACCATCGTTCTCCTTAAGTCT
+
@;AC@CCB@BBCCCCCCCCCDBBBC?CCD@BBBB??<?@CCB@@CC@CD?C=BBBBBDDD1C?CBBBCCCCCCD>CAAADDD5CC@C@BBB;BED@BABCBABBB?A?A?>AAC<??B@BBCCDCCCDDCCC?DCCC?BBBBCBBB=B?BA@>ABCCCCCA?AACBBB=BB?@@@=??>><6?8949DDFD2@@<=///::>AA:>:>???:>:=>CBD@CCCCC@@<@=@AA;A?@=:9:A???BBBBBBAACCCCAAABB<?A;<:<9>;>@@>A@C?@@@C
@ATNG8:01536:02885
GATGGTAGTATATCGCGTCGCTATCCAGAAGATCAGGAACTCTAGAAGAATTCAGATTTTTAACATCGAGAGTAAACGTAAAAAGAAGGTTTTACAAGACTCACGTTAACAATATTGCAGCAGTACGCACACAATCGAAGCGCAGTAAGGATGGCTAGTGTAACTAGCAAGAATACCACGAAAGCAAGAAAAAGAAGTACGCTATTAACTATTAACGTACCTGTCTCTTCCGAAACGAATGAGTACACACTCTCATATGACACTACCATCGTTCTCCTTAAGTCT
+
55:<7<BCBCDAAA@B666>>==BA=<??5;@;/0/)/)-88///=7;;69;59444?==,?9???<;;9=9;<;6;833333$38287;;;/;8878@AABBBBB>A>BD@BBB?BA>>CCCCCCCCBBACC?CCDC<@?BBCC@@<A<@@@>ACCCDCCC?AACCCB@BB?BBB>AA???8?>?;99999(8>:>887???AA<?<?@@A7;7;ACAB?ABA@@A@=@<@@=8@::4:ACBBBDCCCBBBBBBBB>BCCCCCCA@AAABC?BBB@C>A>ABBB
@ATNG8:01540:02900
GATGGTAGATACTCGCTGATACACCCAGAAGATCAGGAACTCTAGAAGAATTCAGATTTTTAACACGAGAGTAAACGTAAAAAGAAGGTTTTACAAGACTCACGTTAACAATATTGCAGCAGTACGCACACAATCGAAGCGCAGTAAGGATGGCTAGTGTAACTAGCAAGAATACCACGAAAGCAAGAAAAAAGAAGTGCGCTATTAACTATTAACGTACCTGTCTCTTCCGAAACGAATGAGTACGTGTGACGTACGTGAGCTACCATCGTTCTCCTTAAGTCT
+
;54<8<:>;B;55=<<@AB<?A;;;6;>><;DAAAA<@:>>?985?;A@?B<<=<99999(78>;;<<@@??@B>A@BBBAA0AA>B?CCC;CCCAB=;;BBCBB@B@CD?AAC?@@BBB@AACCDCBBCCC@BBAA>AAA=@>00,0:==A=ABAABB9:6:??::9?BB?BB?288878)79=8<<<<<<%;;;////9<77::>8<9:9:>8>>BBC@FDB@@9:398<<<9;==9788AAB999>A@A@A@AA??>BBBAAB>>>>BB?BBA>@:;5????
@ATNG8:01556:02867
GATGGTAGAGTATCATGTGTATCTGAAGATCAGGAACTCTAGAAGAATTCAGATTTTTAACACGAGAGTAAACGTAAAAAGAAGTTTTTACAAGACTCACGTTAACAATATTGCAGCAGTACGCACACAATCGAAGCGCAGTAAGGATGGCTAGTGTAACTAGCAAGAATACCACGAAAGCAAGAAAAAAGAAGTTACGCTATTAACTATTAATGTACCTGTCTCTTCCGAAACGAATGAGTACATAGACTATCTGAGACTACCATCTTCTCCTTTAAGCTCT
+
?A@D?C@@@BBECLCCBBBCCBCBBA@BBBB@@=@?BBB<;;A=@B=B?BBAABBBB2B@CCCJICCCCCE=AAACFHF5CC?;;;<<*;AB?CCCBBAC;;7;?CD?CCC99:BBBCCB@@ABBCCGC@CCCD@BAAAA;:;?C?B;;8;CCACCBB?@@@CDC@CB?BBA;@@>==5=::3000000%.:6..)..;?ABD=D8=<<;<A<8;;??<?@@=>>><><??A:A??5;;>;:;?====;;;>??>?>>>>>>>=BABD:=:;)//)/3///59
@ATNG8:01559:02899
GATGGTAGCGCGACGAGCGTAGACCCAGAAGATCAGGAACTCTAGAAGAATTCAGATTTTTAACACGAGAGTAAACGTAAAAAGAAGGTTTTACAAGACTCACGTTAACAATATTGCAGCAGTACGCACACAATCGAAGCGCAGTAAGTATGGCTAGTGTAACTAGCAAGAATACCACGAAAGCAAGAAAAAAGAAGTACGCTATTAACTATTAACGTACCTGTCTCTTCCGAAACGAATGAGTACGATGAGAGAGCTCTCTCTACCATCGTTCTCCTTAAGTCT
+
@;?B;?CCECDBBCCCCBCBCCCDD?CBC@CBBBBB@B@BBD@@BB@BB>B>AB@@ADDD2A>BCBBBBBBBBC=BBCCCCC5CC@C@DCC;CCC?CBBBFDDCC?B?CC@CCC?BBBBCBBBCCCDCCBCB@BBBB?BABBCCBB?BBBAA?ACAAABBB@CCCAAA>AA;@AA<@?999+7734;;;==>':=9=888??>>@3816;6818187;:C@CCCBB::39;==?9?CC?DBB@??BBB???BB998AB?<<=@///6:<;=@>A<=8=;@<????
@ATNG8:01565:02878
GATGGTAGGACGAGCGTCTGAGAGGTACTCATTCGTTTCGGAAGAGACAGGTACGTTAATAGTTAATAGCGTACTTCTTTTTCTTGCTTTCGTGGTATTCTTGCTAGTTACACTAGCCATCCTTACTGCGCTTCGATTGTGTGCGTACTGCTGCAATATTGTTAACGTGAGTCTTGTAAAACCTTCTTTTTACGTTTACTCTCGTGTTAAAAATCTGAATTCTTCTAGAGTTCTGATCTTCTGGGTGCGCTACAGTCTCTCTACCATCGTTCTCCTTAAGTCT
+
445;8=;;5:<<5555===BCBCB>@@@>?;@=A>AA<AD>B>BBAAABB?BCCEE@B>BCCC@CACCBCCCCCC?AAAAA0AA>ABAD>CBAAACCCACCABB@@@D?ABCJCCCC@CCC@CAHICC<;;C@CDBB?BDBB@A@@CCADD000A-0006<::=6>896>>??@7;;<::&529299@@@1A>@AD000ABBBB;;;?BBBB1BBCCC@C@CD;9:BBA?@=??@AA@@5;:;;/;?@@:;9>>@?ACCBAABB49:9999?BB?B@B7;;@;
@ATNG8:01570:02862
GATGGTAGTGATACAGATCAGACACCAGAAGATCAGGAACTCTAGAAGAATTCAGATTTTTAACACGAGAGTAAACGTAAAAAGAAGGTTTTACAAGACTCACGTTAACAATATTGCAGCAGTACGCACACAATCGAAGCGCAGTAAGGATGGCTAGTGTAACTAGCAAGAATACCACGAAAGCAAGAAAAAGAAGTACGCTATTAACTATTAACGTACCTGTCTCTTCCGAAACGAATGAGTACCTCTCAGACGCTCGTCCTACCATCGTTCTCCTTAAGTCT
+
BBAB;>>?00/9A9=CCCCFCCCCBABCB@CGDBAA?A@CCBBC>=<>B?C@???BDDDD1A?BBBBBCDBBBB>A>BDEFE5CB?B=BBA:BCG@CCIFHCCBB?BADD@BBB@BCBBCCDCCCCCCCBCB@D@@@?@AAC@@?B?B=B:;8;BBBBCBA@BBBBCB?BB?@??9<====5997889999(8?>A789>A===<?<?@@A7;7;>BCC@CCBBBAA<?<?@B=BGF@?@@BBBB@CCC@@@CCCC?@@AD;@?A;??==A?BBF>A>A@BBBB
@ATNG8:01577:02897
GATGGTAGTAGTACACTAGTCATACCAGAAGATCAGGAACTCTAGAAGAATTCAGATTTTTAACACGAGAGTAAACGTAAAAAGAAGGTTTTACAAGACTCACGTTAACAATATTGCAGCAGTACGCACACAATTGAAGCGCAGTAAGGATGGCTAGTGTAACTAGCAAGAATACCACGAAAGCAAGAAAAAAGAAGTACGCTATTAACTATTAACGTACCTGTCTCTTCCGAAACGAATGAGTACTACTCTCAGAGACACACTACCATCGTTCTCCTTAAGTCT
+
49:<<BBBBCCCBBBBBCCCBBCBC@GCC@BA;;;<7<4;AB996D@ED@C@A@@AAGEH3B=A@??C@@@999/:<@A???09=9=.99:4:DEAHDCBBAAID?B?BC?CCB>@@??ACJGGCCCCDDCC?C899?BCCCBBBB@B?B::8;BAAABBB?BBBBCD@AB?>=>:@@999,9<>;988888%/<7<///==AED;@=@AAA:>:=ACAA?ACBBBDC>B=??D>CCA=ACCACBBBBBBBBBBBBB>>>@???AD<@>>=B388=8<6<8<878
@ATNG8:01556:02949
GATGGTAGCTCTGCTCTGACTCTCGTACTCATTCGTTTCGGAAGAGACAGGTACGTTAATAGTTAATAGCGTACTTCTTTTTCTTGCTTTCGTGGTATTCTTGCTAGTTACACTAGCCATCCTTACTGCGCTTCGATTGTGTGCGTACTGCTGCAATATTGTTAACGTGAGTCTTGTAAAACCTTTCTTTTTACGTTTACTCTCGTGTTAAAAATCTGAATTCTTCTAGAGTTCCTGATCTTCTGGGCTGCGCTGATATGCGCTACCATCGTTCTCCTTAAGTCT
+
0//:6::;<<>>BAAB@A?AA;<==959>?>>5?@C>=CC@C@CCCDCCC@B=55549499=A=C>@A@CABABA?@BABB3BC?BBBC=@@@@6;9@?BD99:AAAC?AABBBDED@BBB?B=AACCCCCCACB@A=CAAA;;:;??;::@@@@<@9949@;@299BBAAB:;599959&9.99)9@@@A1B???C799CA@AB>==29595$55455.5.5>;=>>@000*/3<8//0>:??@B=@?AABA?@BBCBC@B999=99::CC@BCB@B@C@CGBB
@ATNG8:01565:02935
GATGGTAGCTATACGTATATCTATGTACTCATTCGTTTCGGAAGAGACAGGTACGTTAATAGTTAATAGCGTACTTCTTTTTCTTGCTTTCGTGGTATTCTTGCTAGTTACACTAGCCATCCTTACTGCGCTTCGATTGTGTGCGTACTGCTGCAATATTGTTAACGTGAGTCTTGTAAAACCTTCTTTTTACGTTTACTCTCGTGTTAAAAATCTGAATTCTTCTAGAGTTCCTGATCTTCTGGGTCTCTCTCTCACGCACTACCATCGTTCTCCTTAAGTCT
+
:6:B:CBBBCCCCBABCCCDCBCCCBGDCCAA?ACBC?CB@C@CCCCCCC=AABCC@C>BBBB?B?BBBBCCC<A=ACCCC3BA589B=6=CDC?ABB?BB<>=BAAA>A@DCAAAA;>>>=C=CAA???AA<@>>A;@>==?@@@@@@AA:;:B<>>><@@=@;===BCB?>=:=@ADD5A:@:><@@@,==---)------9;;>:>>>>.=AAAA=A<??=???>;;;;?;?@A@>>:>>>?8>>?>@@@@AA@??@B=96617677716::7@:=:>>>>
@ATNG8:01569:02950
GATGGTAGTAGTACACTAGTCATACCAGAAGATCAGGAACTCTAGAAGAATTCAGATTTTTAACATCGAGAGTAAACGTAAAAAGAAGGTTTTACAAGACTCACGTTAACAATATTGCAGCAGTACGCACACAATCGAAGCGCAGTAAGGATGGCTAGTGTAACTAGCAAGAATACCACGAAAGCAAGAAAAAGAAGTACGCTATTAACTATTAACGTACCTGTCTCTTCCGAAACGAATGAGTACTACTCTCAGAGACACACTACCATCGTTCTCCTTAAGTCT
+
A?=@=>:AABBCBBB>>BA@@?>9:.9=?:>B;;;A;@29;B595>8>:5:6999:9999$36;874;8889333(3738888'33-37;<<1===8=BBBBBBAA@D?AA?AAA?AB@ACBBBDDDDCBAAC?CCCC?ABBBAAAB>C@CAA?ACDDBAA??AAAAAB?BB?BB@8<<999+9>>;9::::(7>:A;;;ABCCB:=:>BBE:=:>@CCB@BBBAA@@:?;???8C??=?DBBBBCCAABBBA@CCCCCCC>>?AD=>??AA:=>=:=0718:::
@ATNG8:01570:02927
GATGGTAGTATATCGCGTCGCTATCCAGAAGACTCAGGAACTCTAGAAGAATTCAGATTTTTTAACACGAGAGGTAAACGTAAAAAAGAAGGTTTTACAAGACTCACGTTAACAATATTGCAGCAGTACGCACACAATCGAAGCGCAGTAAGGATGGCTAGTGTAACTAGCAAGAATACCACGAAAGCAAGAAAAAGAAGTACGCTATTAACTATTAACGTACCTGTCTCTTCCGAAACGATGAGTACTGTATCTATGTGTGCGCTACCATCGTTCTCCTTAAGTCT
+
554>:;;;;=95555559955554:54--0----6663<8665<<9;65?5:5>:>@@<<=<%<=@?=666//)/99.66-/////#//)/27::.:/626>>=<<<>@<=6;>::::*//9:<;;;@@/00000;8;0:9::>@A?>>?:@=;::;A@?>C@?>:==<<=;5788787/7;;;;7<>><88777'77,22226699>:=4899948377==A@???BCAA=A=??A99898;7;88;???AB??:;;??>>>A7625,2.333)..749294;667
@ATNG8:01570:02933
GATGGTAGGCGAGAGTGAGACGCAGTACTCATTCGTTTCGGAAGAGACAGGTACGTTAATAGTTAATAGCGTACTTCTTTTTCTTGCTTTCGTGGTATTCTTGCTAGTTACACTAGCCATCCTTACTGCGCTTCGATTGTGTGCGTACTGCTGCAATATTGTTAACGTGAGTCTTGTAAAACCTTCTTTTTACGTTTACTCTCGTGTTAAAAATCTGAATTCTTCTAGAGTTCCTGATCTTCTGGTGTCGTCTATCATGTACTACCATCGTTCTCCTTAAGTCT
+
:54<7<>?;AAABABBDGCAA@9659=9959909@DD99;7;8==9:9>>7;@BAA?B8:9>B;?>BB@@A??7;4899:9$3<6????<;;<>474?>BB>BBBBBB?BB@>>>>>:>@@<@=@@@>>>=>=A@A@;>>AAAA>>>@@@@;;;:*//:5:<6?;>B@@@@BAA:==BBB5A<@<@;;;;,;====///===99>??8<<<<.;<<=>=A<@?=A@@?<<<<A<A@@@@>9>>?;====>>??>>>><<<??<<<;<;<@A;=88689<7<>>@
@ATNG8:01577:02934
TATGGTAGCGCGACGAGCGTAGACCCAGAAGATCAGGAACTCTAGAAGAATTCAGATTTTTAACACGAGAGTAAACGTAAAAAGAAGGTTTTACAAGACTCACGTTAACAATATTGCAGCAGTACGCACACAATCGAAGCGCAGTAAGGATGGCTAGTGTAACTAGCAAGAATCCACGAAAGCAAGAAAAAGAAGTACGCTATTAACTATTAACGTACCTGTCTCTTCCGAAACGATGAGTACAGAGAGTACGATATGTCTACCATCGTTCTCCTTAAGTCT
+
;;:=7;4533444444499456;<D9@961599;43-4.48;<<<C<CC@C@CBBBCDCC2C@DCEA;;6665=6=>>@@@@+@D@D?BBC9AABA@@@BA@?B@:@=::58=A28==796>B@B:;595995:<<<:>;;;B@AA<A=B;;49A?<A@@A?A??BAA>::8:=8=:---(---(-7778)2206///63897-2,2---(-,--/;=1566599;./)///(////7788::77:;///766868833333839:3334787.3(.(....
@ATNG8:01531:02986
GATGGTAGATACTCGCTGATACACCCAGAAGATCAGGAACTCTAGAAGAATTCAGATTTTTAACACGAGAGTAAACGTAAAAAGAAGGTTTTACAAGACTCACGTTAACAATATTGCAGCAGTACGCACACAATCGAAGCGCAGTAAGGATGGCTAGTGTAACTAGCAAGAATACCACGAAAGCAAGAAAAAGAAGTACGCTATTAACTATTAACGTACCTGTCTCTTCCGAAACGAATGAGTACGAGAGAGCACACGTGTCTACCATCGTTCTCCTTAAGTCT
+
5;;?;CEDBCBBDB<9:BCDLDCCC=CCC=AACCBB@B=?>B??@A<>>=@=99:AABBB1B>BBBCBAA@BBB9A?AAAAA0@@=A4;;;&9@@5@AAA=BCCD@C@BB@CCC@CC@ABECCBBFCBBBBA=BA<<59:9:?@@@>B=A;:69@C@BCBB?CCBBBC?BB>???;>>999+89929====,<?=@777??@@@<>;>@>?;><@?BDC?BB;;:@@<?8::C>BBA?CBBABBBBAAAAAAAFBBBBBBBB@@C=C>;;?<??B@B?B@B?;:
@ATNG8:01538:02985
GATGGTAGAGAGACTGTAGCGCACCCAGAAGATCAGGAACTCTAGAAGAATTCAGATTTTTAACACGAGAGTAAACGTAAAAAGAAGGTTTTACAAGACTCACGTTAACAATATTGCAGCAGTACGCACACAATCGAAGCGCAGTAAGGATGGCTAGTGTAACTAGCAAGAATACCACGAAAGCAAGAAAAAGAAGTACGCTATTAACTATTAACGTACCTGTCTCTTCCGAAACGAATGAGTACGATGAGATCTCGTGTGCTACCATCGTTCTCCTTAAGTCT
+
ABBC@BBBCCBBBBCCCDCBBB@@A;@FE?AABBBB?A?BAA::9D?BB?C?AA@AADEE3B???????ABBBD?A>@@GDD1@@=@;@BB;BCCAAAAA@BBBB@B@BDABBB?BABBBBCDCCCCGCCBB?A@@@=@@CCC@??<@>A;;8<CACBCCB@BCCCBB?BB@CCC?BB9::,9<<899:::(9@<@;;;@A@BD=A;?@BA<@<@ABBB@CBAAA@@<?=@@@9@AB=@?BDDDCBBAAABBCDB==8889:D@@<@@@?>4:;=4;5;:>;;;
@ATNG8:01539:02991
GATGGTAGGTGCACATGAGTGTATCCAGAAGATCAGGAACTCTAGAAGAATTCAGATTTTTAACACGAGAGTAAACGTAAATAGAAGGTTTTACAAGACTCACGTTAACAATATTGCAGCAGTACGCACACAATCGAAGCGCAGTAAGGATGGCTAGTGTAACTAGCAAGAATACCACGAAAGCAAGAAAAAGAAGTACGCTATTAACTATTAACGTACCTGTCTCTTCCGAAACGAATGAGTACGATGAGAGAGCTCTCTCTACCATCGTTCTCCTTAAGTCT
+
?B@C@BBB?CBBBCCCCCCCCCCCB?BCC?CCCB?><?@BBCDDCC?CC?B?BC@>????1@@CCCBCCBBBDE>BBBBB=@C@@;?;???8ABC@CACBBBB::;;AGG@CCCAFECBBBCCCCCCCCCCC@CBBB?@A@B??>=:?=@?@>ACAAAAAC?BB???@>BB?BBB7;;777)988188899(/<69///;=ACB<><>???9>;=ACCC@CC@B@@?;@?@AA<BBB@BCCCCBBAABBACB@BBBCBBBBBAAA?BBB>B?CCC?B@B?BBBB
@ATNG8:01573:02996
GATGGTAGCGAGCGAGTGTGTATACCAGAAGATCAGGAACTCTAGAAGAATTCAGATTTTTAACACGAGAGTAAACGTAAAAAGAAGGTTTTACAAGACTCACGTTAACAATATTGCAGCATTACGCACACAATCGAAGCGCAGTAAGGATGGCTAGTGTAACTAGCAAGAATACCACGAAAGCAAGAAAAAGAAGTACGCTATTAACTATTAACGTACCTGTCTCTTCCGAAACGAATGAGTACGTGTGCGACGTGTCTCCTACCATCGTTCTCCTTAAGTCT
+
9::A@AAA<945444445;;;>><B:55505<<<>>05058888882872;8=?9:6@=@0A?@AACCBA@CEF?A@@DMII5AA?B?DCC:CCB@BICCBBBBB@A?BC8:;B?@@??@@@;@A@@@CDCC@@B<<5:;9:@>?B?B?CCC@CCBBAA@D@CBBBCC@BB=???399988)7==<BBDDD3@@>@ACBBBBBB?A>@A@@9?;?@????CBCCCBB=@=A@@9@@@=@AAB???AAA???CCCBBCCC@@==>>:>??>=:>:;6;<C:@>;;
@ATNG8:01539:03026
GATGGTAGAGAGACTGTAGCGCACCCAGAAGATCAGGAACTCTAAGAAGAATTCAGATTTTAACACGAGAGTAAACGTAAAAAGAAGGTTTTTACAAGACTCACGTTAACAATATTGCAGCAGTACGCACACAATCGAATCGCAGTAAGGATGGCTAGTGTAACTAGCAAGAATACCACGAAAAGCAAGAAAAAAGAAGTTACGCTATTAACTATTAACGTACCTGTCTCTTCCGAAACGAATGAGTACGATGAGATCTCGTGTGCTACCATCGTTTCTCCTTAAGTCT
+
777@<@096A@@BBBBBBBABB@@@:@BC?CBBBA@=@>00000*0<6>?<?<7877999+98<<;998A?@@A<??@@CCC1@?9=2;;;;*;BC=;:9A@CD@C@C@CD?CCD@A@?AB@BABCCCCCCCC@DCCF;:;@@@AAA>B>B;;7;BBDCEBB?@@@???<@C?CBB?A>0000)000).8888=&8:60000@@A>??;?69:=?5;7;;ACC@CC@AAA@?B@AAA<AAB?AAA??????BBA???BBBABBA888;;6;ED??>17//)/)/)/6//
@ATNG8:01539:03040
GATGGTAGATACTCGCTGATACACCCAGAAGATCAGGAACTCTAGAAGAATTCAGATTTTTAACACGAGAGTAAACGTAAAAAGAAGGTTTTACAAGACTCACGTTAACAATATTGCAGCAGTACGCACACAATCGAAGCGCAGTAAGGATGGCTAGTGTAACTAGCAAGAATACCACGAAAGCAAGAAAAAAGAAGTACGCTATTAACTATTAACGTACCTGTCTCTTCCGAAACGAATGAGTACGAGAGAGCACACGTGTCTACCATCGTTCTCCTTAAGTCT
+
9==B?CECDCCBBBBBAACBBB@@A>ABB@BBBBCA?B>BBBAAAC@BB?B?A??=>=<;,=:?@ABBBBBBAB=>8:;DDD3BB>B<BCD<CCCA;;;ABCA@@>@?CC@BCB?BA??ACBBJDECBBBDC?BCCC?BBBBBBBB>B?B?@=@CABBCBB?BBBBBB?CC?AAB?BBAAA;@>@;:88888%/:69///@@BBA=A;??>><><>>BBB?AA@??9949<@@A=BBC?BBBBBBCCBBBB@>>CBBBB?@==:7719===C?B::589>:?889
@ATNG8:01558:03048
GATGGTAGCAGACGTGACAGAGCGCCAGAAGATCAGGAACTCTAGAAGAATTCAGATTTTTAACACGAGAGTAAACGTAAAAAGAAGGTTTTACAAGACTCACGTTAACAATATTGCAGCAGTACGCACACAATCGAAGCGCAGTAAGGATGGCTAGTGTAACTAGCAAGAATACCACGAAAGCAAGAAAAAAGAAGTACGCTATTAACTATTAACGTACCTGTCTCTTCCGAAACGAATGAGTACGATGAGAGAGCTCTCTCTACATCGTTCTCCTTAAGTCT
+
BBBB@CCCB@A@GBCCCCCCBBBCC@CCD?BBBB@@=@?BABBBBC?BB?C?AAAACCCC/B?CCAAABBBCCD>?;ACCCC5BB=@4;;;.;@B?CBBBDCCBB?B?BC@CCA?CCBBBBCCCCBBBCB@@<@?@@?B@@@???@<@=A;;6;AA@AABB=@A?????BB>???;>>999+775-555555#5:49788AAA=>:><>AAA:>;88;BC@EDCA@993:::::/7>>8>@CBBBBBB:99D@@>>>>>?>>>>==?@??@<???=B<A=AB>=
@ATNG8:01560:03042
GATGGTAGTGTCAGTGCGCGTCGTCCAGAAGATCAGGAACTCTAGAAGAATTCAGATTTTTAACACGAGAGTAAACGTAAAAAGAAGGTTTTACAAGACTCACGTTAACAATATTGCAGCAGTACGCACACAATCGAAGCGCAGTAAGGATGGCTAGTGTAACTAGCAAGAATACCACGAAAGCAAGAAAAAGAAGTACGCTATTAACCATTAACGTACCTGTCTCTTCCGAAACGAATGAGTTCTGTATCTATGTGTGCGCTACCATCGTTCTCCTTAAGTCT
+
;449.45?@><B666;;<<=;;;BB=?AB?ACBCBC=A899@@A@A499175<;<89998$3488///668///(3345@@@+==8<=@@<0@@@=996CB;;;C=@<@A>A@@;?@?<AA@<;9B@C@@@A;@0008<<<==?=;0949?@;@@@>B@@@?A=<00.)--(--8056677.332+25555)5=4:55555222285:2885:7;;::9=?<<8870*0)/6:1///3999:?<??BBB@BBA?>?B=<=:;88<57/=>>,/0@:;:67==//
@ATNG8:01565:03033
GATGGTAGCACGAGTCACTCATATCCAGAAGATCAGGAACTCTAGAAGAATTCAGATTTTTTAACACGAGAGTAAACGTAAAAAGAAGGTTTTACAAGACTCACGTTAACAATATTGCAGCAGTACGCACACAATCGAAGCGCAGTAAGGATGGCTAGTGTAACTAGCAAGAATACCACGAAAGCAAGAAAAAGAAGTACGCTATTAACTATTAACGTACCTGTCTCTTCCGAAACGATTGAGTACTATGTAGAGCTCTATACTACCATCGTTCTCCTTAAGTCT
+
@99?5:<;;;CC=B==?>CC>666<7<;A<@BBB;<9;=BBBCBBB?@@=@=@@@999888#36;;;;BBBBA;A:@@BCCCB2AA<@9>@@7ABB@CCCCBCCCC=A=;;5;AA6;;BBCBBCICCCCBBAA=ABAB@C@??????<@?B@@?AABCCBBB?BBBBBB@CC?BA@<@@===8>>>;:9:9:(9@:>888>?===:=;?@@@=@<;;ABDABBAAB??;;6;==5=0007;;@AA?@@BBBBBBCBA@@?@?A>==9==>>?:>>@;?9<8<>>>
@ATNG8:01565:03046
GATGGTAGTGTCATATGAGAGTGTGTACTCATTCGTTTCGGAAGAGACAGGTACGTTAATAGTTAATAGCGTACTTCTTTTTCTTGCTTTCGTGGTATTCTTGCTAGTTACACTAGCCATCCTTACTGCGCTTCGATTGTGTGCGTACTGCTGCAATATTGTTAACGTGAGTCTTGTAAAACCTTCTTTTTACGTTTACTCTCGTGTTAAAAATCTGAATTCTTCTAGAGTTCCTGATCTTCTGGTAGAGCGTGCATATATCTACCATCGTTCTCCTTAAGTCT
+
556=;@ECCCDDDBDCBBCBBC@@@BBCCCCC@BBBC>BBAC@@ABICBB@CCDCC?B@DDBA>B@CED@A@B@?:;;:;:);B?BCED?BABB@BCCACI?BBDDCD?CCFGIFBC@BCC@B@CDAAABAA?ACBC9;;CABBFKEBCBGCC@@=A@@=AB>A<@@BBDCBBB=@;;;;.;=A=ABCCC0B?;;;0;;BBBBAABCACEGC2B;;;;8;?BBACGHFB@A=@>@@@CBB@BBCAFCBBCAA@AA@AAAA@@AAA>A;;:B?DCD@B?B=@ABA
@ATNG8:01529:03079
GATGGTAGCACACGAGATCTCATCGTACTCATTCGTTTCGGAAGAGACAGGTACGTTAATTGTTAATAGCGTACTTCTTTTTCTTAGCTTTCGTGGTATTCTTGCTAGTTACACTAGCCATCCTTACTGCGCTTCGATTGTGTGCGTACTGCTGCAATATTGTTAACGTGAGTCTTGTAAAACCTTCTTTTTACGTTTACTCTCGTGTAAAAATCTGAATTCTTCTAGAGTTCCTGATCTTCTGGGTGCGCTACAGCTTCTACCATCGTTCTCCTTAAGTCT
+
@;>D@BCBC@@ABCCCCBCBBBBCBBCBBB;;7;BBB=BC?B@@@@BBBB@DDBCB?B?B@AA?A?AABBB?>>A?;;;;;,:=)//666.6<8858=B?CC599?B@@=ABB?@@AA=A@@8<:<>>:;88::>ACA;??@A@>>>@@@A@><9:4;==8=A=A=@??>==@?>9=;;;;1;:>8==>>>+7777=43-----68-//353'35668392;;5<???>===C<@@?>>>8;;AA:A@???AAAAG=>:=@<;8====?<@@A<A=A=B;;;
@ATNG8:01548:03101
GATGGTAGGACGAGCGTCTGAGAGGTACTCATTCGTTTCGGAAGAGACAGGTACGTTAATAGTTAATAGCGTACTTCTTTTTCTTGCTTTCGTGGTATTCTTGCTAGTTACACTAGCCATCCTTACTGCGCTTCGATTGTGTGCGTACTGCTGCAATATTGTTAACGTGAGTCTTGTAAAAACCTTCTTTTACGTTTACTCTCGTGTTAAAAATCTGAATTCTTCTAGAGTTCCTGATCTTCTGGCGCGTATGTATTCGCCTACCATCGTTCTCCTTAAGTCT
+
;6BB?BBB@A@@@@@:AABBBBCE@BBBBC::9;AAA<BC=A>ACBCFEC@CCBAA=B@BBBB@C@A@@BA;;;D<@@AAA0@@=@?AA=AABB?BAB?@@<@AABBFACCCCBCCC@BBB@C@CCAAABBB@BDDC@IAA@BBBBCBBBBBCAA>AAA>AB?B>>???>@@994955555$55:.5555&5;<<=6<;=<<555555:::<*<<<==;?8;;5:;;000<8<:<<<=9:29<B=@>>>>A000??;>=A=BA@;?>;::9=>=9=6;6:000
@ATNG8:01556:03105
GATGTGCGTGAGAGAGAGACCCAGAAGATCAGGAACTCTAGAAGAATTCAGATTTTTAACACGAGAGTAAACTGTTAAAAAAGATGGTTTTACAAGACTTCACGTTTAACAATATTGCAGCTGTACGCACACAATCGAAGCGCAGTAAGGATGGCTAGTGTAACTAGCAAGAATACCACGAAAGCAAGAAAAAGAAGTACGCTATTAATCATATTAACGTACCTGTCTCTTCCGAAACGAATGAGTACGAGAGAGCACACGTGTCTACCATCGTTCTCCTTAAGTCT
+
BA;;599;;;;;<@<<@A9:9/9B@75966<<7<8<;;///7178696==///;;:'7)///6668///:1////(/////#/3338<=?1<:9(////(/9989:2:488333328977<566::;;9999949;=?7;;??@<??@C@BBB@ABBBBBBB?B@@@@@<;;000@;@@BBA4898>BBCCA173,33//////808)//////6;8=?=<<14444==;5858;>(./6068=8774:;;;=43385556<778;::6<:9:A<<;;4;7=9====
@ATNG8:01535:03148
GATGGTAGGACGAGCGTCTGAGAGGTACTCATTCGTTTCGGAAGAGACAGGTACGTTAATAGTTAATAGCGTACTTCTTTTTCTTGCTTTCGTGGTATTCTTGCTAGTTACACTAGCCATCCTTACTGCGCTTCGATTGTGTGCGTACTGCTGCAATATTGTTAACGTGAGTCTTGTAAAACCTTCTTTTTACGTTTACTCTCGTGTTAAAAATCTGAATTCTTCTAGAGTTCCTGATCTTCTGGCGCTCTGTCACGTCTGCTACCATCGTTCTCCTTAAGTCT
+
ACBC?CBB@C?@;;;::<<656<@<@@>>A:;2;;;;0;@=A?DCCCCBB?ACA;;7;@BBCDAC>BB@>>000@:00000'0;6=><<6ABDDACDD?BF@BBCDCC@CBBBBCAA=@@B?B@CCBBBBBA>BCCC@CCBBB;;;BBBBCBDCA?CCC>@@?C<??@@@BBBA>A;;;;.;2:9?ADDD1CCCGG;;;BBBBB;::?A@AB3B@@AC@CAHD=@@B;;;B=@=@AABBC=@?B?CCAAAAABBCCC;;;DDDCC@BBBAA799A<@=A?BBBB
@ATNG8:01549:03150
GATGGTAGTATCTGCACACTCTGTCCAGAAGATCAGGAACTCTAGAAGAATTCAGATTTTTAACACGAGAGTAAACGTAAAAAGAAGGTTTTACAAGACTCACGTTAACAATATTGCAGCAGTACGCACACAATCGAAGCGCAGTAAGGATGGCTAGTGTAACTAGCAAGAATACCACGAAAGCAAGAAAAAGAAGTACGCTATTAACTATTAACGTACCTGTCTCTTCCGAAACGAATGAGTACTGTATCTATGTGTGCGCTACCATCGTTCTCCTTAAGTCT
+
<<A@@BBBCBBCBCCCGCCCBCBED@BBC?CBBC@@>@?AAC::;EABB?B?A@@??<==,?<@@A:9:AABBC9??@>===,=@9>=ABB<BCC@;=;;:CAAA@B@CC?CDC>@?::;BBBCCCDDCCCC@AAAB9::AAAABB>A>A;;7;AAAABBB?BBBBBA=@A@BBB>AAABA<AAA??;;;;+;>8==>>BBB??;?7;;AA=@<<<A;;7;CAAABB=A<@?B=BBG?BBBCCCBBBBBBBAAABBBB@???B>>;>CAAA:>?A=B<>;>?@@
@ATNG8:01561:03146
GATGGTAGTGATACAGATCAGACACCAGAAGATCAGGAACTCTAGAAGAATTCTGATTTTTAACACGAGAGTAAACGTAAAAGAAGGTTTTACAAGACTCACGTTAACAATATTGCAGCAGTACGCACACAATCGAAGCGCAGTAAGGATGGCTAGTGTAACTAGCAAGAATACCACGAAAGCAAGAAAAGAAGTACGCTATTAACTATTAACGTACCTGTCTCTTCCGAAACGAATGAGTACTATGTAGAGCTCTATACTACCATCGACCTCTAGAAGTCT
+
@@AD?BBCCDCBCBBCBDCCCCBBB?BBB@CC@@@C?B?BBCBBBB>BB?B>BB>>?BBB+=8<<<==BBB@@A8<?:888)2838:A@A-5583;;9=:8;BE<@<@>27;;4;=<>@A@@@AA@<<<@@:>>AA<@>@>>?AA<A<@:87:A>>>@AA<A@@@@@<@A9???;=;556-8>=98888)25.7525=?AAA=B=@@@@<@<??@@A=D899AAA<A;@;>1;//*/6679==>>>AAABA@@@???A>??@@8<<>>>>:>>CA??;>>>>
@ATNG8:01565:03137
GATGGTAGTGTCATATGAGAGTGTGTACTCATTCGTTTCGGAAGAGACAGGTACGTTAATAGTTAATAGCGTACTTCTTTTTCTTGCTTTCGTGGTATTCTTGCTAGTTACACTAGCCATCCTTACTGCGCTTCGATTGTGTGCGTACTGCTGCAATATTGTTAACGTGAGTCTTGTAAAACCTTCTTTTTACGTTTACTCTCGTGTTAAAAATCTGAATTCTTCTAGAGTTCCTGATCTTCTGGACAGAGTGTGCAGATACTACCATCGTTCTCCTTAAGTCT
+
45:<7<CCCCBCC=?BBBBBAA@BCC@A@BBB@CDDE>CB>@?BAACCCB@DCA@@@D@BA>>5;7;CB@<<@=B899999$9B=A;CC=@<?@<@;C@CF<<;CGCE@CDDCCCCC@CCC?B=CDDD@BAA=@B@@<@@AACCCBCCCCDBBBC@CBB@BC?A?ABBCBBBCD=?::::.:>@;>@@@>0@CCCC=BBCCCCCDFD4:;:;*;@ABCAD@CD@CCCCCCD?C?BBBBBB@BAA@DCCCCCCCCBBBCCCCCCCC@CC??A@CCC?BAFACA??
@ATNG8:01569:03128
GATGGTAGTGTCATATGAGAGTGTGTACTCATTCGTTTCGGAAGAGACAGGTACGTTAATAGTTAATAGCGTACTTCTTTTTCTTGTCTTTCGTGGTATTCTTGCTAGTTACACTAGCCATCCTTACTGCGCTTCGATTGTGTGCGTACTGCTGCAATATTGTTAACGTGAGTCTTGTAAAACCTTCTTTTTACGTTTACTCTCGTGTTAAAAATCTGAATTCTTCTAGAGTTCCTGATCTTCTTGATAGCGACGCGATATACTACCATCGTTCTCCTTAAGTCT
+
444439;<BB@?;;;669>C@@?DDA:6:@@@:@>@@;>@?>0966<<BC?AA;;:@C@ECDD>B>ABBCBBBCC=;0000'0=900/;;2>:<<7::<7;A=@@ABCCGDCCCDCCC?DDD?D?BBBFBCBB>BCCE@BBCCCCBBCBBBCBBBC?BCC?BB?@>ABCCCDEA@;?9999-;4;9;;:;:*;CCCF=BBBBBB@;;;5;;;;*;@A@B@BAFGACCDCB@@>@@CCCCCC@CB@BBBBCCCBCCCCCCCCCCCCD?AAACC?B@@???C?CA@@
@ATNG8:01553:03191
GTTGGTAGGTGCACATGAGTGTATCCAGAAGATCAGGAACTCTAGAAGAATTCAGATTTTTAACACGAGAGTAAACGTAAAAAGGAGGTTTTACATGACTCACGTTAACAATATTGCAGCAGTACGCACACAATCGAAGCGCAGTAAGGATGGCTAGTGTAACTAGCAAGAATACCACGAAAGCAAGAAAAAGAAGTACGCTATTAACTATTAACGTACCTGTCTCTTCCGAAACGAATGAGTACTATGTAGAGCTCTATACTACCATCGTTCTCCTTAAGTCT
+
BB?B@BBB?CBBCCCCCCDBBCCCD@BBB?CCBBCC?C=AACCCCC@AA>B@CC??@AAA2B@CCCCCBBBCDB=BABBBBB2B:;;@CCC;CCCBCB@?@CCCC?C@BB?BCD@CCDBBCCBFDBBAAACB?BBAB>BBCCAA@@8?;>9959CAAACBB?BBBAAA>BB>BBB<>><77.97818>ABB/AB==888@@CBA<A<B???;?;AACBC@CECCBBA=A?BBB=BAA>ABBBCCCCBBBBBBAAABBBBBBBB?A<>>=<<==995::=8>?>>
@ATNG8:01561:03183
GATGGTAGTATCTGTCTACGAGAGCCAGAAGATCAGGAACTCTAGAAGAATTCAGATTTTTAACACGAGAGTAAACGTAAAAAGAAGGTTTTACAAGACTCACGTTAACAATATTGTAGCAGTACGCACACAATCGAAGCGCAGTAAGGATGGCTAGTGTAACTAGCAAGAATACCACGAAAGCAAGAAAAAGAAGTACGCTATTAACTATTAACGTACCTGTCTCTTCCGAAACGAATGAGTACGTGTGACGTACGTGAGCTTCCATCGTTCTCCTTAAGTCT
+
;59@8<AC;:;@@<>CCCGCCCBBBAELE?AAA@==3928<A997B?AA=A=999@ABBC3B>AAABBBD?;;A:::;;;;;*;B>C;@AA8AFDBCBBBCCCCC?A=AC?DDB>@@@ADBBBBBBDDBABC?CBAA?ABBCBBAA=@<B??>?CCCBABA=@ACCBB?AB?BBB<>>BBC<A??<;DDDC/AA:?666AAA==:=<@BAA=A<::@BC@CCAA@:929:=>>9>9949ACAAABCABACCBCBBBBBEBBAA>A@DBBBB?A@@=<6<<BA=<
@ATNG8:01564:03180
GATGGTAGTGTCATATGAGAGTGTGTACTCATTCGTTTCGGAAGAGACAGGTACGTTAATAGTTAATAGCGTACTTCTTTTTCTTGCTTTCGTGGTATTCTTGCTAGTTACACTAGCCATCCTTACTGCGCTTCGATTGTGTGCGTACTGCTGCAATATTGTTAACGTGAGTCTTGTAAAACCTTCTTTTACGTTTACTCTCGTGTTAAAAATCTGAATTCTTCTAGAGTTCCTGATCTTCTGGTGTCGTCTATCATGTACTACCATCGTTCTCCTTAAGTCT
+
944:6<@CBCCC=>@CCCDCBBBDDCA@@CCC@BCDD?CC@CABBBCCCC@CDCCD@C@CCCC?C?CCBBCCBAA=:::::);?=A;=?6B=BB?BDD@CC?AABDDD@CCCCCCCC?BBD@D@DCAABBCC@CCCD?BBCCECBBBBCCCCCCC?CCC?CC?B?BBBBBBBCC?C9999-:;@;;:::-;AAAC=BBEBBCDAC@5<;<;*;@@BB@CAFF@CBCDCBA?B@EEBBBB@BBB@BCCCECAAACCCCBBDCCCC?BCCDD@C@@>??C?CAAA
@ATNG8:01567:03185
GATGGTAGCACGACACGACGATGTGTACTCATTCGTTTCGGAAGAGACAGGTACGTTAATAGTTAATAGCGTACTTCTTTTTCTTGCTTTCGTTGGTATTCTTGCTAGTTACACTAGCCATCCTTACTGCGCTTCGATTGTGTGCGTACTGCTGCAATATTGTTAACGTGAGTCTTGTAAAACCTTCTTTTTACGTTTACTCTCGTGTTAAAAATCTGAATTCTTCTAGAGTTCCTGATCTTCTGGATAGCGACGCGATATACTACCATCGTTCTCCTTAAGTCT
+
455<8>CCC>???=<<;;655;;566>=;;AC?BBBC=CB?B?;99??CB?C@<@A>?;?ABB?B@CCBBA@?39/33333$3<9A99:)6<;9=9=00+/>9;::7::6:A<=>>==:=?@=A=??????AA=DD??;@@@@@@A???AA@>==@;;;;=?>:><>>>A@@@BA:>>>DD5A3616<==?/>A>>>9>@@?>@A<<<39979+999:B=A<@@<@AA:::==D=AA>>:86:>A<@@???B@:;:>>>@@A???A<>>=AA=C@@<@<@:@>>>
@ATNG8:01569:03191
GATGGTAGGCGTGTGAGAGTCTGCCCAGAAGATCAGGAACTCTAGAAGAATTCAGATTTTTAACACGAGAGTAAACGTAAAAAGAAGGTTTTACAAGACTCACGTTAACAATATTGCAGCAGTACGCACACAATCGAAGCGCAGTAAGGATGGCTAGTGTAACCTGCAAGAATACCACGAAAGCAAGAAAAAGAAGTACGCTATTAACTATTAACGTACCTGTCTCTTCCGAAACGAATGAGTACGTGTGCGACGTGTCTCCTACCATCGTTCTCCTTAAGTCT
+
:65=8=BB?BCBBBCBDCCBBBBBB<BBB@BBCB@@?@?BBBCBCC@BB@B@CCCBCBBC3B=??=B@@AB@?>8>>>?BAA17959:@@?0>=><;<@@AAA==:>>??<====?;;;AAB@@@?>>???E>>>>>;>>>=<;;B=F<@>><>A;;;A>>;><:::@<==7<::3:;::;1;;7776777)//*/==;A@@AA<@<@???7;7;@A>>;>AAAA;:49:;;:4<9949@=====?==>;;;@@>>>@@@A=A??<?;;;E=:;:>F<@:==<<
@ATNG8:01581:02603
GATGGTAGTGATACAGATCAGACACCAGAAGATCAGGAACTCTAGAAGAATTCAGATTTTTAACACGAGAGTAAACGTAAAAAGAAGGTTTTACAAGACTCACGTTAACAATATTGCAGCAGTACGCACACAATCGAAGCGCAGTAAGGATGGCTAGTGTAACTAGCAAGAATACCACGAAAGCAAGAAAAAGAAGTACGCTATTAACTATTAACGTACCTGTCTCTTCCGAAACGAATGAGTACGTGTGCGACGTGTCTCCTACCATCGTTCTCCTTAAGTCT
+
@?CB?DABBCCCDDDGBBBBCBBBB@DBA=BBBBBB?B?BBBAB@A>AB>B>BBBBBBBB3B?BBA?AAAABBB;A?BBDDD2AA?C?CDD;DCE@BBBCCCCCC?C?CC?CBB?BBABBCBBDBBCCCCBB?CCBB?BBA@BB>?<@@DDC@CCCCBBBB?BBBBBB>B@;@?@;?????8??=;<<<??1?A?C877@@AAA;?;>>@@:=:=ACCC?BCBCBBA<?<?>?8@994:AABBBBBBBBBBBBBAAA@@@@:>>A=DD@@B@BBB?B?A>B==>
@ATNG8:01592:02598
GATGGTAGGCGAGAGTGAGACGCAGTACTCATTCGTTTCGGAAGAGACAGGTACGTTAATAGTTAATAGCGTACTTCTTTTTCTTGCTTTCGTGGTATTCTTGCTAGTTACACTAGCCATCCTTACTGCGCTTCGATTGTGTGCGTACTGCTGCAATATTGTTAACGTGAGTCTTGTAAAACCTTCTTTTTACGTTTACTCTCGTGTTAAAAATCTGAATTCTTCTAGAGTTCCTGATCTTCTGGATATGAGTGACTCGTGCTACCATCGTTCTCCTTAAGTCT
+
;69@<ABB>BBBBBCDDDCBBCCCCCCBBB@??@BED>DC?C=AABDBBB=BBAAA?A?AAAA<A>ABAAA@ABC?BBBBB1BB?B?AA7>BBB=BAB>BB;==BCBB?>A?AAA==;CAA5;7;A???>>A9AAAA:???>=>=>>@@@AA???9==>;AA;A7==>??????9@@?AA5A;>7=:>>>+<<666(--3---=9:=;>@@@/@A@==9=7//-/;;;=>==A<>>@AAA9<<D=AA?>>@@@@@@@>@@>>>@A<@@@>=:=<<:=6<:=@@A
@ATNG8:01601:02564
GATGGTAGCGCGACGAGCGTAGACCAGAAGATCAGGAACTCTAGAAGAATTCAGATTTTTAACACGAGAGTAAACGTAAAAAGAAGGTTTTACAAGACTCACGTTAACAATATTGCAGCAGTACGCACACAATCGAAGCGCAGTAAGGATGGCTAGTGTAACTAGCAAGAATACCACGAAAGCAAGAAAAAGAAGTACGCTATTAACTATTAACGTACCTGTCTCTTCCGAAACGAATGAGTACTATGTAGAGCTCTATACTACCATCGTTCTCCTTAAGTCT
+
CCCD?DCCCBBBBBCBBBA@@DAA>BCC?BAAA?@=@?BBBBBBB?AB?B@BBBBBBBB3B?CACCCCCB>>>::9;CCJL5CC?C=AAA9ACFGDCCCDCCCB@C?CD@CBB>AACCBBCCBBBCCCCBB?AC??<@CAA@???9>;>::6;CCCCAAC?AAACCC@>>99999>>999+9>>;9::::(6=6;688>@BBC:=:>AAA7;7;@BCC@CCAA@99293999/9::69??BCCBBBBAA??>@<:9:AA;;;;A<AA@A@<778:>:=;>>>>
@ATNG8:01603:02573
GATGGTAGAGAGACTGTAGCGCACCCAGAAGATCAGGAACTCTAGAGGAATTCAGATTTTTAACACGAGAGTAAACGTAAAAAGAAGGTTTTACAAGACTCACGTTAACAATATTGCAGCAGTACGCACACAATCGAAGCGCAGTAAGGATGGCTAGTGTAACTAGCAAGAATACCACGAAAGCAAGAAAAAGAAGTACGCTATTAACTATTAACGTACCTGTCTCTTCCGAAACGAATGAGTACGTGTGCGACGTGTCTCCTACCATCGTTCTCCTTAAGTCT
+
A?BD@BBBBBDBBBACCBCBBBBBC>CED?BBCCCC?B@BBBABBAA>A?D?CAAADCCC2A>ABBBBBBBBBB=BBBCCCC5BC@C@BBB:BBB?CBCBBBCED@C?BC?C@@8;9@CA@AABBBEDDDA@<@B::5;BB@AB??=@@CBB?BDCCBBBB@CBB??>?AA>?>?>AA99929>>;99:::(8>:>888@@@@A=@<??@@<@<>>CBB?BBBBBAC=@=@@@9@?@;::9BBCBBBBAAAABAA@@@888<>><<?>;9?=????B?B?CCBB
@ATNG8:01606:02562
GATTAGTGTGTCTCTGAGAGTAGTACTCATTCGTTTCGGAAGAGACAGGTACGTTAATAGTTAATAGCGTACTTCTTTTTCTTGCTTTCGTGGTATTCTTGCTAGTTACACTAGCCATCCTTACTGCGCTTCGATTGTGTGCGTACTGCTGCAATATTGTTAACGTGAGTCTTGTAAAACCTTCTTTTTACGTTTACTCTCGTGTTAAAAATCTGAATTCTTCTAGAGTTCCTGATCTTCTGGAGATACACATGATACTCTACCATCGTTCTCCTTAAGTCT
+
@:>?BBBBCBBBCCCBBCBCCCAAABBCBB?BCCC>CC?B?BABBCBB?BDDCC@C?BBCC@CACBBBCCCCB>;;9:9*;B?BBFF?CCBB?B;<7;A>BBCECC@CCCCCCCD>AAB>A=BCCCCBBB@CBBB?CBEBBBCCCBBBCCCBA?@::6:C@C@BBBCCCCCC?@ABCC9C?@?BCFFF5CE@@@=ABBBCAAABB@CFFL5CBBCC?A?@E>@@BBB@@>@@FCCCCC=@@D@DCCCCCCDBCBBB@@@BAAA=@?>>B?BBD@C=?<?@??
@ATNG8:01614:02595
GATGGTAGGCGACATACATACGCGCCAGAAGATCAGGAACTCTAGAAGAATTCAGATTTTTAACACGAGAGTAAACGTAAAAAGAAGGTTTTACAAGACTCACGTTAACAATATTGCAGCAGTACGCACACAATCGAAGCGCAGTAAGGATGGCTAGTGTAACTAGCAAGAATACCACGAAAGCAAGATAAAGAAGTACGCTATTAACTATTAACGTACCTGTCTCTTCCGAAACGAATGAGTACGAGAGTCAGAGCAGAGCTACCATCGTTCTCCTTAAGTCT
+
A@;;46?C@CBBBCBCCCCBBAABB?BBCABBBB;;5;5;@CDCEDHBB>B>AABBCCCC5C?AACCCCCCCCF=A;;;@@A,@B>B5<;;*9BB<?@?ABBB@@>@@DD?BBB>AACCCBBCBBCDCCCA@;@B@@<@ABB@@;:5<>A;;8;CDBBCBC@BCCCBB?BC@?>>?@@<=<5>=>9=@AAA=BC?BB@@>=BCC@C@CBBB@C?BBBBA?B?@@@BB?B?AA@<A?=9:::??A@ABB>?>BBBBCCBBAAAB@A=>>>AA5:::5:1818>>>
@ATNG8:01583:02630
GATGGTAGGCGTGTGAGAGTCTGCCCAGAAGATCAGGAACTCTAGAAGAATTCAGATTTTTAACACGAGAGTAAACGTAAAAAGAAGGTTTTAACAAGACTCACGTTAACAATATTGCAGCAGTACGCACACAATCGAAGCGCAGTAAAGGATGGCTAGTGTAACTAGCAAGAATACCACGAAAGCAAGAAAAAGAAGTACGCTATTAACTATTAACGTACCTGTCTCTTCCGAACGAATGAGTACTATGTAGAGCTCTATACTAATCGTTCTCCTTAAGTCT
+
@;;=:=BDADA@ACA@@CB@@A;??6=@C=AAABCB=@?@BBBBAA>;;6;>A@:;;DDC3C?BAA???AA@AB=BBB@@@@0@@<@7;;;*0)/;6:5777757;4<6=A<==>:>>??AAAB?@@A?::8>7><>>=;:;A??88838<A@@<??988>>>:==>>BB???;?==8=>888)88/)/7<<<+//*////<<///0659>?@=@<>>8885;;==>>>8=5::9700*0.-3---...69:>????999;=?@@<AAAA<@>>;>;>;>AAA
@ATNG8:01591:02641
GATGGTAGTGTGTCTCTGAGAGTAGTACTCATTCGTTTCGGAAGAGACAGGTACGTTAATAGTTAATAGCGTACTTCTTTTTCTTGCTTTCGTGGTATTCTTGCTAGTTACACTAGCCATCCTTGCTGCGCTTCGATTGTGTGCGTACTGCTGCAATATTGTTAACGTGAGTCTTGTAAAACCTTCTTTTACGTTTACTCTCGTGTTAAAAATCTGAATTCTTCTAGAGTTCCTGATCTTCTGGAGATACACATGATACTCTACCATCGTTCTCCTTAAGTCT
+
9<::<@><<<655<55555555=>=@;99AA@=AABB>CB@C@DLEC@AB@BDDAB?AACBBB@G@CCCCCCBBG@BAABB2BB?BEDF?CC@@6;:B7:;@CCBCCI?BBBDFCCC@CCC@D@BCBBBBBC@CBBC@CCCBBBBCBBBCC899B?BBB@BB@C@BBB:9;BCC>C0000,0+0+0000+00555)599555:;5/)/:::(:///<4929;7;BC@ACC?B?AAAAAA>ACA<@A00000=>AABCDCDCCBA>A?::;<<;=:=-0-0@?@
@ATNG8:01606:02625
GATGGTAGAGAGACTGTAGCGCACCCAGAAGACTCAGGAACTCTAAGAAGAATTCAGATTTTTAACATCGAGAGTAAACGTAAAAAGAAGGTTTTACAAGACTCACGTTAACAATATTGCAGCAGTACGCACACAATCGAAGCGCAGTAAGGATGGCTAGTGTAACTAGCAAGAATACCACGAAAGCAAGAAAAAGAAGTACGCTATTAACTATTAACGTACCTGTCTCTTCCGAAACGAATGAGTACAGAGAGTACGATATGTCTACCATCGTTCTCCTTAAGTCT
+
99995:<<ABBBBBBCCCBBBBBCB<C@@=@<999443:3688//)//)/7050//-55888)838///9//34===199/////$//(/(///&/671756655525,2,22376612227<==?BBEDCBCBB@BCCC?AAABBBBB>A=@::6:BBCBBBB?BBBBBB@CC?888:=>988+9=9788888(55/5556655DD:=:<>>>=A;>>CCC@BBBBB;:59;=@A;ABB????BBBCCCBAACCCDBABBBBB>::A8>=?>>9;;;;@;?;?>98
@ATNG8:01617:02637
GATGGTAGCGCATATCAGCGCAGCCCAGAAGATCAGGAACTCTAGAAGAATTCAGATTTTTAACACGAGAGTAAACGTAAAAAGAAGGTTTTACAAGACTCACGTTAACAATATTGCAGCAGTACGCACACAATCGAAGCGCAGTAAGGATGGCTAGTGTAACTAGCAAGAATACCACGAAAGCAAGAAAAAGAAGTACGCTATTAACTATTAACGTACCTGTCTCTTCCGAAACGAATGAGTACGATGAGATCTCGTGTGCTACCATCGTTCTCCTTAAGTCT
+
@>BD?B9;;BBBACCCBBBCCCCCE>EAA?ACBAAA;@7;;CCBAB?BB?A?BBCCCCCC5C@CCCCCCCCDDF=9;;;BBB2BD>C5<;;*:AA=>@@@BBBCC?C@CD@BBB>AAABABBDCBBBBCCCC@CBBB?BAA@BBBB?B?CAA?@CBBBBBC@DDCBBB>BA>BBB=@????7??>;<<>>>1?A?B999DCCCA7:8;@??3858ACECBBB@@@;;5;<@??8@;;6;BBBCCC@??BBBBBBAA@BBAAA?AA<AAAAC<>>=:=6<4<<<=
@ATNG8:01621:02653
GATGGTAGACACGTGTGCTCTCTCGTACTCATTCGTTTCGGAAGAGACAGGTACGTTAATAGTTAATAGCGTACTTCTTTTTCTTGCTTTCGTGGTATTCTTGCTAGTTACACTAGCCATCCTTACTGCGCTTCGATTGTGTGCGTACTGCTGCAATATTGTTAACGTGAGTCTTGTAAAACCTTCTTTTTACGTTTACTCTCGTGTAAAATCTGAATTCTTCTAGAGTTCTGATCTTCTGGGTCTCTCTCTCACGCACTACCATCGTTCTCCTTAAGTCT
+
4==>:==BCCBB<<<966655:?<<@@@@@@@=@AAA;AB6;7;AAACCC@BBBBB?B9:9BB=A<??BAABBAA<??;<;.;?7<BDC9<AAC?BBB@BB7::CCAA=B@>>;=AA<@@A<A<===A??AA8>>@A7::A>>>>>>A@@@@???8788;@@=A=B@@;;;A;;6:?AAA2?:=188888(8>:::17////.96-////'.357=6:68848>>A>>>;:;;>>==5;;??9@@<;;===66699:>>>=<8::;=A<@??=D=B<A@@@
@ATNG8:01585:02700
GATGGTACGTCTCAGATAGTCTATAGTACTCATTCGTTTCGGAAGAGACAGGCTACGTTAATAGTTAATAGCGTACTTTCTTTTTCTTGCTTTCGTGGTATTCTTGCTAGTTACACTAGCCATCCTTACTGCGCTTCGATTGTGTGCGTACTGCTGCAATATTGTTAACGTGAGTCTTGTAAACCTCTTTTACGTTTACTCTCGTGTTAAAATCTGAATTCTTCTAGAGTTCCTGATCTTCTGGCCTCTCGTAGACAGATACTACCATCGTTCTCCTTAAGTCT
+
:7772/////---///:7/55499////9://433///)/;)/)/:///;>066?>=<9:)///-(-(--7::::555)54<<<(::.445:1:;:<75456<:;==95557=9;;>@==255;7<9::;<55559;566799;566>;;565555993;;:5:>5:5::::5549934///(/)/////&//4::)444999955/)///&////7274/5.57////;5;)//9554.444.4.4555/////:/-/<<///:25-//7)//:6:4845448
@ATNG8:01589:02661
GATGGTAGCTATACGTATATCTATGTACTCATTCGTTTCGGAAGAGACAGGTACGTTAATAGTTAATAGCGTACTTCTTTTTCTTGCTTTCGTGGTATTCTTGCTAGTTACACTAGCCATCCTTACTGCGCTTCGATTGTGTGCGTACTGCTGCAATATTGTTAACGTGAGTCTTGTAAAACCTTCTTTTTACGTTTACTCTCGTGTTAAAAATCTGAATTCTTCTAGAGTTCCTGATCTTCTGGAGATATCATCAGCGAGCTACCATCGTTCTCCTTAAGTCT
+
;66>9=ABBC;@@@@;><<@?BBBBBBBFCCD?C;;;7;B<@695>A=??<?AAAA=A?DAAA@C?BBBBBCBBB>AA=B=+@@=@:9929>>?00/;69=5;@<:CD>B:87>===>C?@;@===;<;??B<@@@B=>=>@@@>>>BAAA;;8818:;9==8=8888>???@>8<;;;:-;8=:>CDDD/AB>==5=;;;??>===1::89)::::>:>;;:7:AAA;;;>D<????@A<A>>:=<<@@???A>AA=>>A>==A=>>=@@;A:6166;6;///
@ATNG8:01590:02687
GATGTAGGCGACATACATACGCGCCAGAAGATCAGGAACTCTAGAAGAATTCAGATTTTTAACACGAGAGTAAACGTAAAAAGAAGGTTTTACAAGACTCACGTTAACAATATTGCAGCAGTACGCACACAATCGAAGCGCAGTAAGGATGGCTAGTGTAACTAGCAAGAATACCACGAAAGCAAGAAAAAGAAGTACGCTATTAACTATTAACGTACCTGTCTCTTCCGAAACGAATGAGTACGTGTGCGACGTGTCTCCTACCATCGTTCTCCTTAAGTCT
+
AACDCCC@BBBBBBBGCCCCCC@@?@EE@CBECCC>??@CCBBBB@BB=A>AACAADDD0D?DDBCCCCBBBB=@@>>@@?,?B<A;@?@7@BB?;;;DCCCBB?B?BB@BBB=AACBCBBBBBBDDCCBC@CCBB@CBBBCCBC@DADAA=ADDCCCCC?CCCAAA?CC?@@@=????>6=>?:>@??@.>@:@000@@@DD<@;>>AA:>:=ACBB@BCBAABB>A>ACC=BBB????BBBBBBBB@@@CCBBBBBBB@BBC?B@@@C?BBB?B=@=A???
@ATNG8:01595:02695
GATGGTAGTCTCAGATAGTCTATAGTACTCATTCGTTTCGGAAGAGACAGGTACGTTAATAGTTAATAGCGTACTTCTTTTTCTTGCTTTCGTGGTATTCTTGCTAGTTACACTAGCCATCCTTACTGCGCTTCGATTGTGTGCGTACTGCTGCAATATTGTTAACGTGAGTCTTGTAAAACCTTCTTTTTACGTTTACTCTCGTGTTAAAAATCTGAATTCTTCTAGATTCCTGATCTTCTGGACGACGCGCACTGACACTACCATCGTTCTCCTTAAGTCT
+
9<:?=?BBBCBCCCDCCCBBBCBCBCBBBCBC@BCBC>CD@D?CCCDDBA<ABBBA?B?BBBC@C@B:<;A@CCD?BBBBB2BB@BCCF>:9;B@CCCAEE@BBADDGAEDCBBBDD?CBB?B@CCBCCCCC@DDDD?CBCBBBCCBAAA@@@@B@C@@>AC@C?BB@@ACDFH?@ABDE;C>A>AAAAA,@@;;;0;AAAAACBAB@CCCC5CCBBCACACCACBBC;;:;@AABCBC?BBB?BB:;;CBBBB;;=DGCCCDD?@@BDC@CBB@B@CACCAA
@ATNG8:01606:02668
GATGGTAGGCGTGTGAGAGTCTGCCCAGAAGATCAGGAACTCTAGAAGAATTCAGATTTTTAACACGAGAGTAAACGTAAAAAGAAGGTTTTACAAGACTCACGTTAACAATATTGCAGCAGTACGCACACAATCGAAGCGCAGTAAGGATGGCTAGTGTAACTAGCAAGAATACCACGAAAGCAAGAAAAAGAAGTACGACTATTAACTATTAACGTACCTTTCTCTTTCCGAAACGAATGACGTACGAGAGTCAGAGCAGAGCTACCATCGTTCTCCTTAAGTCT
+
A<@C@EBB?BC@@;;;BCIAABBC@8>CC@CC;;;;4:2999884405<7<9>CAA@???)817<<333@<<:;5::::::9'//*/39;;///:5:222:=;9?<@9<<6<<>7::AAA>>??>>>AA=:;5;>==9;;;@>>>?;>:?==9=;;;AAAA<AA??BB?BE:==>8<<<>?7>>A5;;@@?/@A;==:<///767177;;//)/)/69894;<39;677,54<=@7=;;;A>:88>;977799:7555777;556<<<;>?>>>=BFH:>:=;>A@@
@ATNG8:01612:02677
GATGGTAGCTCACGTACGTCACACGTACTCATTCGTTTCGGAAGAGACAGGTACGTTAATAGTTAATAGCGTACTTCTTTTTCTTGCTTTCGTGGTATTCTTGCCTAGTTACACTAGCCATCCTTACTGCGCTTCGATTGTGTGCCGTACTGCTGCAATATTGTTAACGTGAGTCTTGTAAAACCTTCTTTTTACGTTTACTCTCGTGTTAAAATCTGAATTCTTCTAGAGTTCCTGATCTTCTGGCTCTCGTAGGACAGATACTCCATCGTTCTCCTTAAGTCT
+
;;?C;CCBB<>B;96;5559:456====666@8A@DD=@@?@:99CBA@@;?>>>?7979AA=7;7;533::;;;433333$3;1;;<<6<BBB;?>>8@?<AA483;959://.68849>>;A<@@>885>@6>:895::77./)/878=9877//)/..4:=.5.575225586*./.99.8-/+/6666*99::9*//89:8=@@@1888)5:;<>9>9>@:>999///067@@;;7@9=7717:96337//(/9878>9977333332-26727.30588<
@ATNG8:01618:02681
GATGGTAGCTCACGTACGTCACACGTACTCATTCGTTTCGGAAGAGACAGGTACGTTAATAGTTAATAGCGTACTTCTTTTTCTTGCTTTCGTGGTATTCTTGCTAGTTACACTAGCCATCCTTACTGCGCTTCGATTGTGTGCGTACTGCTGCAATATTGTTAACGTGAGTCTTGTAAAACCTTCTTTTTACGTTTACTCTCGTGTTAAAAATCTGAATTCTTCTAGAGTTCCTGATCTTCTGGATAGCGACGCGATATACTACCATCGTTCTCCTTAAGTCT
+
<;;>:BCBBDD9;;@B:6;BBBCDBBBCDECC?BCCC>BD@D@BBBBBBC@BBCBB?B?BBBB>A=ACBBBBBBB?BBBBB1BB>B@@@;@BBB?BBB=??=?>?AAB?BCB@@@>A=AAA:=:<>>@AAAA;?A@>9@>>>A>===A?@@?@?@<>>A<@@=@<@=>>@@@==8>=<<</<7<9:::::*:>///)//7///:;;>8====+==>>?;?>;;7;>>::;><@<@@;:;?:>>D=BAAC>>@@@@<<<ADC>==>9>>??@:?>><>7;7;888
@ATNG8:01618:02694
GATGGTAGTGCGTGAGAGAGAGACCCAGAAGATCAGGAACTCTAGAAGAATTCAGATTTTTAACACGAGAGTAAACGTAAAAAGAAGGTTTTACAAGACTCACGTTAACAATATTGCAGCAGTACGCACACAATCGAAGCGCAGTAAGGATGGCTAGTGTAACTAGCAAGAATACCACGAAAGCAAGAAAAAGAAGTACGCTATTAACTATTAACGTACCTGTCTCTTCCGAAACGAATGAGTACACACTCTCATATGACACTACCATCGTTCTCCTTAAGTCT
+
@<ACABBBDDD@@ABCDCCC@@??@=@DD@CCDD??>??CABBBBB>BB>B?CBA?@A@?2@;AABBBAAACCC?AABBCDC5BB?B5;;;*:@A9@A<A>B@BB>B>BD?BAA>@@?@@CCCDDCCCBBBC?CBAB<??@?BBBB=B?B:::;EBBBDCB?AACCCB?BB>@@B=@?===7?<=999999.9A=>888@@BBA;A;@@CC:=:<ABBB@BBBCCBA<@<???9?DC>AACCCCCCCAAACCBBA@<@CAACCCC?CCCBC?BAA?C<?<>>>>
@ATNG8:01621:02672
GATGGTAGTAGTACACTAGTCATACCAGAAGATCAGGAACTCTAGAAGAATTCAGATTTTTAACACGAGAGTAAACGTAAAAAGAAGGTTTTACAAGACTCACGTTAACAATATTGCAGCAGTACGCACACAATCGAAGCGCAGTAAGGATGGCTAGTGTAACTAGCAAGAATACCACGAAAGCAAGAAAAAGAAGTACGCTATTAACTATTAACGTACCTGTCTCTTCCGAAACGAATGAGTACGTGTGACGTACGTGAGCTACCATCGTTCTCCTTAAGTCT
+
<>00,/799<@AB<B<<@<==@AAA@CA@?@C;;;B>B<@@BAABBAA@<@@:;:=;;;;,=7<==BBB@@@@@9=9;;@@@0>@<@?CCC9BADABBBBBBCDC@B?A@>@BB?BCBBC;;;GCCCCBCBDAB@@@>@@AB???D@C@B;;9<A@@@BAA@FC@??C?CC?CCD>A@::9,8<<8<>@@A2=?=@>>=@@@BD=@==>>?;?;;;ACB?BBAAABB=@=A@@9@DD>999BAAABBBBBCCABACDCCCBBC::4:???@>AAB?C5:49@??
@ATNG8:01582:02741
GATGGTAGCTCTGCTCTGACTCTCGTACTCATTCGTTTCGGAAGAGACAGGTACGTTAATAGTTAATAGCGTACTTCTTTTTCTTGCTTTCGTGGTATTCTTGCTAGTTACACTAGCCATCCTTACTGCGCTTCGATTGTGTGCGTACTGCTGCAATATTGTTAACGTGAGTCTTGTAAAACCTTCTTTTTACGTTTACTCTCGTGTTAAAAATCTGAATTCTTCTAGAGTTCCTGATCTTCTGGATACACTCATGTGCACCTACCATCGTTCTCCTTAAGTCT
+
@CCC@CCBBBBCCCCCCDJDCD@@ABBBBBBB@AA@E7CC@C?@@@@@AB=BCCBA=@?;;6;:B@CBBBC;;9A=@@EGH5CC@BCCD=BCBB?CCF7<;9;;ABBCACCDCCCCC>BBB;;:;DCCCBBC?BBAA?BBBCDBCBBBBB@A@CC@A@@@CC@C?BBBCCBBDF@CCDGD9@=@=;<;;;*;ACCC>CBBABAA;;;=AABA2BBBBB@B@CB?@@@BBBB@B@CCCBAA?CBC@ABACCECCC:::BABB>@@@@AAAAA<@@@=@@D@CBBB
@ATNG8:01585:02712
GATGGTAGCGCGACGAGCGTAGACCCAGAAGATCAGGAACTCTAGAAGAATTCAGATTTTTAACACGAGAGTAAACGTAAAAAGAAGGTTTTACAAGACTCACGTTAACAATATTGCAGCAGTACGCACACAATCGAAGCGCAGTAAGGATGGCTAGTGTAACTAGCAAGAATACCACGAAAGCAAGAAAAAGAAGTACGCTATTAACTATTAACGTACCTGTCTCTTCCGAAACGAATGAGTACGATGAGAGAGCTCTCTCTACCATCGTTCTCCTTAAGTCT
+
944A7;>A?B;;;@B<<;@?A@@AB<;;9@ABAB@@=@>CCFBBAB?BB?B>BBBBBCCC3C@CBBAABBBBBB>::;BEEE5BA?@=AA@7@BB?BCBBDED@@=@?@@=@CC@CBBBBBCCCCDECBD@@<@;;;?AAAABBBB?A?B;;7;BAAABBB?BBBAAA?BB<A9939@999,7;;8=??AA2<<<?::;?@???=A=A==>=G:88;ME@CC@@@@@=@=@@B;AAA?AAA???BCEDBBBBCB;;;===>A;;;7;;;;????;8=8=:===>
@ATNG8:01605:02727
GATGGTAGAGAGAGCTCTCTCATCGTACTCATTCGTTTCGGAAGAGACAGGTACGTTAATAGTTAATAGCGTACTTCTTTTTCTTGCTTTCGTGGTATTCTTGCTAGTTACACTAGCCATCCTTACTGCGCTTCGATTGTGTGCGTACTGCTGCAATATTGTTAACGTGAGTCTTGTAAAACCTTCTTTTTACGTTTACTCTCGTGTTATAAATCTGAATTCTTCTAGAGTTCCTGATCTTCTGGCGCGTATGTATGTCGCCTACCATCGTTCTCCTTAAGTCT
+
BBBC?CCCCCDCCCD9;;CDDDCCCCCCCDBA>ACCE>BB?B?CCCCCCC=BBBAB>B?AAAA?B?CCBAA@@@A>AAABB1BB?B<<=6=BBB>ABA>BB=@@@B>=<:AAA>==A;>>>:@:@@@>>>>>9>>>A7==AA<<<<<AAAC<<>A;>?=7=C;A;A===@@@@@4<<ADD5A<A899797)8=88718/////==;?;?:::3:@@=>9==AA==A>?@AA;>8<>>>@C:>>?9>>;;;;>>>>>>>A;;99>@=AAA?>:>@A;A:>:>@<<
@ATNG8:01611:02743
GATGGTAGGCACTGCGCACACATCCCAGAAGATCAGGAACTCTAGAAGAATTCAGATTTTTAACACGAGAGTAAACGTAAAAAGAAGGTTTTACAAGACTCACGTTAACAATATTGCAGCAGTACGCACACAATCGAAGCGCAGTAAGGATGGCTAGTGTAACTAGCAAGAATACCACGAAAGCAAGAAAAAGAAGTACGCTATTAACTATTAACGTACCTGTCTCTTCCGAAACGAATGAGTACTACTCTCAGAGACACACTACCATCGTTCTCCTTAAGTCT
+
449;29@@?=BABB9556599<555)5::5<66666:?9=;@;;>?240)0*/////889'96:<==>===BBB<>=;@DDD1?@9=2:99&59<9B@@@CCBBB@A?AEACBB?BBBBAABDCCBBCB@@@?A@@@@C?@?BBCB?B@C;;8;@@@@AAB>AAA@>>8?A<:99=@@@@@8??;6<<<;;*55,599<??>>><A<@A?A;A=::@;;9;C@@?BB<?<>@?9<==8777??ABBBAADCBBABB>>>>>A@AA=;;;;;5;;;4;<C<B888
@ATNG8:01611:02759
GATGGTAGATACTCGCTGATACACCCAGAAGATCAGGAACTCTAGAAGAATTCAGATTTTTAACACGAGAGTAATCGTAAAAAAGAAGGTTTTACAAGACTCACGTTAACAATATTGCAGCAGTACGCACACAATCGAAGCGCAGTAAGGATGGCTAGTGTAACTAGCAAGAATACCACGAAAGCAAGAAAAAGAAGTACGCTATTAACTATTAACGTACCTGTCTCTTCCGAAACGAATGAGTACGAGAGAGCACACGTGTCTACCATCGTTCTCCTTAAGTCT
+
9<<>?AA@CDDCCCCBBBEJDCBCB>BBD?CAACFDAC?AABAA>>8?>:=9?@997AAB+B8B@@ACCAA9938==::9999#7>8><:C>1C;;7885==>>8858=FC=???;>>>BCBBBBDCDBCBBB?A:;;>BBAACCAA>A?C:9:;BBBDCDC?BBBB??=?D@CCD=@?:::,8==999999(7?8?<??BA?;;1817>>>1818=BBBAE;00<00,0*000*///)4:9<<BCBBBC???>>?BAAACFDBBB?B998C<??A=A=@=AB@?
@ATNG8:01618:02750
GATGGTAGAGTACAGTGTAGTAGACCAGAAGATCAGGAACTCTAGAAGAATTCAGATTTTTAACACGAGAGTAAACGTAAAAAGAAGGTTTTACAAGACTCACGTTAACAATATTGCAGCAGTACGCACACAATCGAAGCGCAGTAAGGATGGCTAGTGTAACTAGCAAGAATACCACGAAAGCAAGAAAAAAGAAGTACGCTATTAACTATTAACGTACCTGTCTCTTCCGAAACGAATGAGTACACACTCTCATATGACACACTACCATCGTTCTCCTAAAGTCT
+
6=>@@CCCBBBBB=>>>=<@@BBDE@CCC@DCB??@6;4;=@795?8@>4;878773=<?.?9>>BBBBBBA@@9>>;;:;:*9@;=2:::*9992996>>CBCB?C@AA>@CC>AAAACCCCCCCCCCCBB?CBBB>@@B@??>>:??A??>@BBBBDBB?BBBCAA=AB>@@@9==999+8<;9988888%/:7;///==ADD:=:=ACB:=:>@BBB?BCBBAAA@C@AA@:A??;?BA@@@999:::??9<;76@?<55/6699(//5--(-56(//6.6933
@ATNG8:01583:02796
GATGGTAGCGCACACATAGATACAGTACTCATTCGTTTCGGAAGAGACAGGTACGTTAATAGTTAATAGCGTACTTCTTTTTCTTGCTTTCGTGGTATTCTTGCTAGTTACACTAGCCATCCTTACTGCGCTTCGATTGTGTGCGTACTGCTGCAATATTGTTAACGTGAGTCTTGTAAAACCTTCTTTTTACGTTTACTCTCGTGTTAAAAATCTGAATTCTTCTAGAGTTCCTGATCTTCTGGGTGTATCAGCGAGTATCTACCATCGTTCTCCTTAAGTCT
+
:66=9=BCCDC@@ABBBAABCB@@@BBBACCC;:;BB9AB7919>>>BCDADBA@@>A>AAAB@EACBBCBBBCC@BBBBC2AC=AABC<AB@@=B;;5<C?AABMDKADDCCCCED@CCB?B@CCCCBBCE>AABB@BBCFB:;;BBCCBBBBAACBB@DD?B?BC@AABCBA=@;;;;.;=A<;;;;;*;A@AA8;;ABCAAABB@CCCF5DDCFIAF?BB?BCBBBBB@B@BBACCC@ABBD>BBABBCGABBCCDDECCCC@@@@DC@DDD?B?B?CBBC
@ATNG8:01599:02766
GATGGTAGCGCACACATAGATACAGTACTCATTCGTTCGGAAGAGACAGGTACGTTAATAGTTAATAGCGTACTTCATTTTCTTGTCTTTCTGTGGTATTCTTGCTAGTTACACTAGCCATCCTTACTGCGCTTCGATTGTGTGCGTACTGCTGCAATATTGTTAACGTGAGTCTTGTAAAACCTTCTTTTTACGTTTACTCTCGTGTTAAAAATCTGAATTCTTCTAGAGTTCCTGATCTTCTGGAGATATCATCAGCGAGCTACCATCGTTCTCCTTAAGTCT
+
5=<<?BBBBA@@@ACJGCCA@AAGCBAAA9:0)///)/:)/)/<<9=<<+0////5:48@@@5;5;;://---60---66+883;?:@@:@9::C7>:@7AC9>><??A?BFDBBD<;:;CC@C?CCBB@AACACCCCDCBBAAAABBBBACCCBBAFBBABC>A6;::<=@A@@=?BCCC;C<?9;;;;;);B;;;0;@@BBA@?;:5;;;;*;;;AB>A@AB?BBCCC;;6;7;CBC;;5;;;6;BCDCDCCCCDBBBDBB@AA:?>@BB?@@@@C?B>CC;;
@ATNG8:01603:02801
GATGGTAGGCGACATACATACGCGCCAGAAGATCAGGAACTCTAGAAGAATTCAGATTTTTAACACGAGAGTAAACGTAAAAAGAAGGTTTTACAAGACTCACGTTAACAATATTGCAGCAGTACGCACACAATCGAAGCGCAGTAAGGATGGCTAGTGTAACTAGCAAGAATACCACGAAAAGCAAGAAAAAAGAAGTACGCTATTAACTATTAACGTACCTGTCTCTTCCGAAACGAATGAGTACGATGAGAGAGCTCTCTCTACCATCGTTCTCCTTAAGTCT
+
<69B;?BC@C@A@CCCCGBB@@@BB@BCHBHGDBAA<@<@ACCCAA=??=??BAA@@@@@1@@DECCCCCCCBD>DCBCCCB1B@;@4999.;AA=BBBBBJHCC@C?BB?BBB>BB@@ADDDCBBCCECCC?BB??<@BBABBAA>BAB:::;BBBBCCD@CCCCBB@BA=A??9=A::9:+:::3:>>=>=&=@;A:9:A?CBB=A:@@@D:>:=@CCC@CCAA@AA?A?CEE>DAC>ACCBBBCBB898BAAABBCA==AA778:=;;;B>BAB?B=A>AA>>
@ATNG8:01604:02764
GATTAGAGTACAGTGTAGTAGACCAGAAGATCAGGAACTCTAGAAGAATTCAGATTTTTAACACGAGAGTAAACGTAAAAAGAAGGTTTTACAAGACTCACGTTAACAATATTGCAGCAGTACGCACACAATCGAAAGCGCAGTAAGGATGGCTAGTGTAACTAGCAAGAATACCACGAAAGCAGAAAAAGAAGTACGCTATTAACTATTAACGTACCTGTCTCTTCCGAAACGATGAGTACTATAGACTATCTGAGACTACCATCGTTCTCCTTAAGTCT
+
;547;=:@@B;;::>@BBBBAAA?B;;8;A?@AA<@?BBBBAAA=AC>A=@@?<<<<<,;2;8<<?@@BBCC=>=@BEFF5CC?B>BDD9BBD?BBB@>::;:2::??=@@@<@BCAAAAAA@BAA@;;96<9499(373<<;33,45:4505<;;>::<8:88=CE:>;=;:9)/,222-,,--7999(6629222585579=:757<8=5;;@@C@@@?@???;??>>>9999737<;777B@A=>>>>=ACBBBBBBBB<?AAAB?BBB?B?A>@999
@ATNG8:01609:02803
GATGGTAGGTGCACATGAGTGTATCCAGAAGATCAGGAACTCTAAAAGAATTCAGATTTTTAACACGAGAGTAAACGTAAAAAGAAGGTTTTACAAGACTCACGTTAACAATATTGCATCAGTACGCACACAATCGAAGCGCAGTAAGGATGGCTAGTGTAACTAGCAAGAATACCACGAAAAGCAGAAAAAGAAGTACGCTATTAACTATTAACGTACCTGTCTCTTCCGAAACGAATGAGTACTATGTAGAGCTCTATACTACCATCGTTCTCCTTAAGTCT
+
5===>AAB@CCCC>=??=CB@@A:94:AC=AA@A::7:=@@B@@@@3?@5;5;A@ADCCC1A>@ACBCBBAAAG:@?;;<;<+<=7<.56605;;9<555:::;?7:6><7;@A=@AA:9:AA@A???CBCC?A?::5;;;667//)05;/807==;=;:;5:ABAAA=883888:::8888)98//<===+//,/9<=A>>>B:>:=>?>;><>>CCC?B:;;@AA<@=@BB=BCD@;;;EEBAAAABBBBBBBBC@@?B>>=E7;;===087?;?<A<@=;;
@ATNG8:01612:02775
GATGGTAGGTGCACATGAGTGTATCCAGAAGATCAGGAACTCTAGAAGAATTCAGATTTTTAACACGAGAGTAAACGTAAAAAGAAGGTTTTACAAGACTCACGTTAACAATATTGCAGCAGTACGCACACAATCGAAGCGCAGTAAGGATGGCTAGTGTAACTAGCAAGAATACCACGAAAGCAAGAAAAAAGAAGTTACGCTATTAACTATTAACGTACCTGTCTCTTCCGAAACGAATGAGTACTATGTAGAGCTCTATACTACCATCGTTCTCCTTAAGTCT
+
445>59?B@;59;>><<;>@;;::?;@?<8<<<<<<4>055<@=?>9<=*0+/:::?G@C0C099AB9:9<==B:@>=>>>>,==39.499*9=>;A?@@@@@00-0:@=9=@A8=87799@@AAGD;;;@A=AA;;7;BB@A@AA<A>B;<7<C@?;::@:@@@???98819=<9;8>;?3;77,/;8;88$663--(--98966.2+2225/5389BBB>BBBB@@@<>:>@D<@@C?;:9C???CC????>@@?AA???9989;1777;;5<>?9>28588>A
@ATNG8:01617:02793
GATGGTAGTGTGTCTCTGAGAGTAGTACTCATTCGTTTCGGAAGAGACAGGTACGTTAATAGTTAATAGCGTACTTCTTTTTCTTGCTTTCGTGGTATTCTTGCTAGTTACACTAGCCATCCTTACTGCGCTTCGATTGTGTGCGTACTGCTGCAATATTGTTAACGTGAGTCTTGTAAAACCTTCTTTTTACGTTTACTCTCGTGTTAAAAATCTGAATTCTTCTAGAGTTCCTGATCTTCTGGAGATACACATGATACTCTACCATCGTTCTCCTTAAGTCT
+
CCAA?AA<<666<<?;;<@<BBBBDCCBBBAA>AAAD;AA=@=@BCABCC@BBBCC@B?BC;;8;ADBB?<><99.55555$49249=<2;;55166<<AB=696>>C=AABDA@@B769@;@295@9666?:AB?@,/0/0<//945=@555<<.454.4<.4.555;===9979@@??0=4;499DDD1?599@:>@C@@@B:90*0===,>000>8<80:4:>;;;00+0:00/=>?:;>=49566;@>=@==;?;?@@???<8988::8788<4717?88
@ATNG8:01623:02781
GATGGTAGCGAGCGAGTGTGTATACCAGAAGATCAGGAACTCTAGAAGAATTCAGATTTTTAACACGAGAGTAAACGTAAAAAGAAGGTTTTACAAGACTCACGTTAACAATATTGCAGCAGTACGCACACAATCGAAGCGCAGTAAGGATGGCTAGTGTAACTAGCAAGAATACCACGAAAGCAAGAAAAAGAAGTACGCTATTAACTATTAACGTACCTGTCTCTTCCGAAACGAATGAGTACAGAGAGTACGATATGTCTACCATCGTTCTCCTTAAGTCT
+
BBAA>?;@@CBB<?;;=B=BCCCA@;@>@<>@?;9:29.4899<BC?BA<@<99499<<<*@?CGDDBBBBFDD>CBBCCCC3CD@D49::6;CC?;;:@BCCFE@D@AA>?>??BBBBCCBBCCDCCCBCDADB@@<????ABA@=B?B@A=@BBBDCCC?BCCCBA>BB>BBB;?=777)9>>;999:9(8@<A9::CBC?><><?>@@<@<@>BAA=AB@@?BB?B?AA@9A@@=@AAACCCAAABBBBBCBC@@ACAB@BB>B?AAA;AAA<A<A<A:::
@ATNG8:01597:02821
GATGGTAGAGAGACTGTAGCGCACCCAGAAGATCAGGAACTTCTAGAAGAATTCAGATTTTTAACACGAGAGTAAACGTAAAAAGAAGGTTTTACAAGACTCACGTTAACAATATTGCAGCAGTACGCACACAATCGAAGCGCAGTAAGGATGGCTAGTGTAACTAGCAAGAATACCACGAAAGCAAGAAAAAGAAGTACGCTATTAACTATTAACGTACCTGTCTCTTCCGAAACGAATGAGTACGTGTGCGACGTGTCTCCTACCATCGTTCTCCTTAAGTCT
+
:6=>8=<DCCCCCCCBCCCCBCCCC=BCC?DBBBBB?C?A?=?BBBC?AB>B>@@ABBBCA2C?CCCBBBBBAAA:??@DCBB2BB?C?BBB<CGC@CBAAACCCC?B@CC@CAA?BBCBBBCCCCCBBBCCD@DCBB<@@@???>>:@=AAA>ABBBB@??@DABBBB>@A=???<@@::9,9??;98998(8@:A888AAA@A6:5;>=>:=:=BCCB@BC@@?BB=@=AAA<AFE?BAACBBB??@BBBAA=BBBA???<AAA<AAA@B=@?B>A=B>B@>?
@ATNG8:01602:02813
GATGGTAGTGCGTGAGAGAGAGACCCAGAAGATCAGGAACTCTAGAAGAATTCAGATTTTTAACACGAGAGTAAACGTAAAAAGAAGGTTTTACAAGACTCACGTTAACAATATTGCAGCAGTACGCACACGATCGAAGCGCAGTAAGGATGGCTAGTGTAACTAGCAAGAATACCACGAAAAGCAAGAAAAAGAAGTACGCTATTAACTATTAACGTACCTCTTCCGAAACGAATGAGTACACACTCTCATATGACACTACCATCGTTCTCCTTAAGTCT
+
:=B>=@@?CBBCCCCCCGCDC@@@@:@AA=@A@;;9<?9AA?BA::89A<A;BB:93<<<+=8BBBBBA@@999239;==>>+:=392999&5:<7>666==>;;7;@BC?BAC@D@@?BBBBAAABBBBCBAA@;;5;@@?AAAC=B?A;;7<BCBBC@@>??BBBB@??>?C?<<;////(/0/)///00'/:3:78=?C>?A3615<<=8>:=?CAA<A<<5;=<;<0;AA>@@@?@@CB?@@DBCCCBBB???BBBBC@B?BBC>@@C@C=@<@A;:
@ATNG8:01602:02855
TATGGTAGGACGAGCGTCTGAGAGGTACTCATTCGTTTCGGAAGAGACAGGTACGTTTAATAGTTAATAGCGTAACTTCTTTTTCTTTGCTTTCGTGGTATTCTTGCTAGTTACACTAGCCATCCTTACTGCGCTTCGATTGTGTGCGTACTGCTGCAATATTGTTAACGTGAGTCTTGTAAAAACCTTCTTTTTACGTTTACTCTCGTGTTAAAAATCTGAATTCTTCTAGAAGTTCCTGATCTTCTGGTCGTCTATCATGTACTACCATCGTTCTCCTTAAGTCT
+
<<6646=B=A;;;><;66666=>@<=<<=<5505;??9@@;>;?=999@@=;;9@@@,925===.925999;6616>8==@@@+=<<4<9;909945.555.5;.5666>?;>AAABCCCACBC@B>BBBBBCCC>BBBA>BBB:;:::9>???B@BC?996;C>;>:<@<666===8=<<<<<(:.505:<<=+66>=@39/--65---:49999'/555;6;9==85///0)/:27289:::@059?<@@AACAAACCCBBBAA@B;@@@@A=B;;6:?B?BBBB
@ATNG8:01603:02840
GATGGTAGCGCACACATAGATACAGTACTCATTCGTTTCGGAAGAGACAGGTACGTTAATAGTTAATAGCGTACTTCTTTTTCTTGCTTTCGTGGTATTCTTGCTAGTTACACTAGCCATCCTTACTGCGCTTCGATTGTGTGCGTACTGCTGCAATATTGTTAACGTGAGTCTTGTAAAACCTTCTTTTTACGTTTACTCTCGTGTTAAAAATCTGAATTCTTCTAGAGTTCCTGATCTTCTGGCTCTCGTAGACAGATACTACCATCGTTCTCCTTAAGTCT
+
///;8;A?06:C?@ABBBCCCCCC@995:5457:AB@8?C46.555995515<<?@5<694=@.96:A?@999AB?AAA@A,;;433;<4;;;?;?@>:>C:9:@ABC?CCC=<;CC?CBB@B?CCABACCB<BABB>BCCGCCCCCBBCC@AAC?BBB@CC@C;;;BBBBBBC<<;DED7B7;5;A@@@,?@AAA0;;@@@;;<<;BHFFD5B;;;B?B?CC@BCCBB;<7<@CBBC@@=@@@=AD;<;BBCCDCCBBAAACCC@AA@@A=A;9393:3;A@A
@ATNG8:01615:02859
GATGGTAGAGAGACTGTAGCGCACCCAGAAGATCAGGAACTCTAGAAGAATTCAGATTTTTAACACGAGAGTAAACGTAAAAGAAGGTTTTATCAAGACTCACGTTTAACAATATTGCAGCAGTACGCACACAATCGAAGCGCAGTAAGGATGGCTAGTGTAACTAGCAAGAATACCACGAAAGCAAGAAAAAAGAAGTTACGCTATTAACTATTAACGTACCTGTCTCTTCCGAAACGAATGAGTACTATGTAGAGCTCTAATCGAATCCTCTTAGTCT
+
444=8<ABBBBCCHEBCABACBBBB<BBB@B@@>00,06000?>?A>BC?B?ABABBDCD1807<:///86///(/84444&595<8==<.0//<7<@0/599444)45:;6@:=99==?BB@D;<::9>566:;?:>9;::==?BB>A=A;;6:@????;<89987<A=AB?AA?288977(3771555577$36268-..59>=9:958788497==B=D<?95985?=A8;@C<A><6;8;787ABA?797;;56887=9@??@<??<>>>=>==>>
@ATNG8:01622:02839
GATGTAGTATCTGCACACTCTGTCCAGAAGATCAGGAACTCTAGAAGAATTCAGATTTTTAACACGAGAGTAAACGTAAAAGAAGGTTTACAAGACTCACGTTAACAATATTGCAGCAGTACGCACACAATCGAAGCGCAGTAAGGATGGCTAGTGTAACTAGCAAGAATACCACGAAGCAAGAAAAAGAAGTACGCTATTAACTATTAACGTACCTGTCTCTTCCGAAACGAATGAGTACACATCGTCGTGTCGTGCTACCATCGTTCTCCTTAAGTCT
+
54;===BBBCCBCCCCB=<<<=::5:9949544::5:75555=<?<8848;??ABBAAA.7.77>>?==;;77.779444&4:5:.55)5<<5565;;95558=:==9<??:9;97:@=996<<;;;=@8?>:=.4954;;<<8>:>6605::;;::9073899;28;1::>)----(-560/////$39.5222222223959:AA;@0759558:;;>@<A?B?BBC:??@=@@99:999A?><?/0000?>>:?:999)//:675::>7;7;6::::
@ATNG8:01623:02826
GATGGTAGCGGCACACATAGATACAGTACTCATTCGTTTCGGAAGAGACAGGTACGTTAATAGTTAATAGCGTACTTCTTTTTCTTGTCTTTCGTGGTATTCTTGCTAGTTACACTAGCCATCCTTACTGCGCTTCGATTGTGTGCGTACTGCTGCAATATTGTTAACGTGAGTCTTGTAAAACCTTCTTTTTACGTTTACTCTCGTGTTAAAAATCTGAATTCTTCTAGAGTTCCTGATCTTCTGGAGATATCATCAGCGAGCTACCATCGTTCTCCTTAAAGTCT
+
;ABB8?AA;9.5999<>>>??><;;==6665<>7869@=>=8<7665<<9;.55444.48=><<9=9=@=:::99934////$/71///;;299<<7:::7;;4::<?@B>ACB:;9B>;=BB?C@CCBBAAAC?CCBB>BCAAA;;;CCBBCA>><9@00-0<:<6=>999==9989AEDD9D8:89@BBC1CCBBA<AB;;;@B;;;5;;;;*;;;::8:?DG?BB@@@@@;@?AA@A:96:@@=A@@@@;<;;@A@@BBB;;;A=@9999?A?><@299(48:9
@ATNG8:01624:02818
GATGGTAGACATATCGTACTCTCTGTACTCATTCGTTTCGGAAGTAGAACAGGTACGTTAATAGTTAATAGCGTACTTCTTTTTCTTGCTTTTCGTGGTATTCTTGCTAGTTATCACTAGCCATCCTTACTCGCTGCTTCGATTGTTGTGCGTACTGCTGCAATATTGTTAACGTGAGTCTTGTAAAACCTTCTTTTTACGTTTACTCTCGTGTTAAAAATCTGAATTCTTCTAGAGTTCCTGATCTTCTGGTGAGATATGCATGATGCTACCATGTTCTCCTTAAGTCT
+
449:3:;BBDED<<<@?CBCCCCCC====;;;9=<;;5::)/)/////(/6828;;8738,33396<483335555949>C=C)==9=5///&.---(--8255.55778:48655759>>;966050-------666255593995777AA?>>>B>>:;:5:=>:;;5;:;;;?@@@>>:>@@??3?5;5:====+<?;;;3;???>><9//-/@@@,>=AAA;A<AA<=>>AAA@:>9<:=;994<9949?=?@@>>>AAAA@:::>==9>>>E>???;?<?=B==;
@ATNG8:01597:02882
GATGGTAGCATCATGCATATCTCACCAGAAGATCAGGAACTCTAGAAGAATTCAGATTTTTAACACGAGAGTAAACGTAAAAAGAAGGTTTTACAAGACTCACGTTAACAATATTGCAGCAGTACGCACACAATCGAAGCGCAGTAAGGATGGCTAGTGTAACTATCAAGAATACCACGAAAAGCAAGAAAAAAGAAGTACGCTATTAACTATTAAGTACCTGTCTCTTCCGAAAACGAATGAGTACAGAGAGTACGATATGTCTACCATCGTTCTCCTTAAGTCT
+
9>>>=BB@@@A;;;CHCECCCBBCC@BCD>@?@A>?=@=@@@A@@A=@@=@?BBBBBCDD3B=@@BBBBBCBB@;?@;<<<<*9@:?9CCC9BBB?:;;ADCCCB?@=@A>@@@=AABBBCCBCDEECBBBB?CCCC?BA@@@AAB>B@CBB?BCBBBCCC?CBCBA@>AB>AAA39:9999*9<<8=<<<<=&=>=A999DBAAA3856<>A1858>>>=B@@@@@A:;7////)///)/:;:;;>???ABBA?>;@AAA@>>>5517=>>C;@@A:>9=<=;;;
@ATNG8:01600:02885
GATGGTAGTGATACAGATCAGACACCAGAAGATCAGGAACTCTAGAAGAATTCAGATTTTTAACACGAGAGTAAACGTAAAAAGAAGGTTTTACAAGACTCACGTTAACAATATTGCAGCAGTACGCACACAATCGAAGCGCAGTAAGGATGGCTAGTGTAACTAGCAAGAATACCACGAAAGCAAGAAAAAGAAGTACGCTATTAACTATTAACGTACCTGTCTCTTCCGAAACGAATGAGTACTGCGTCTCACTCTCGCCTACCATCGTTCTCCTTAAGTCT
+
@CCC?BBBCCCBBCCCCCBCDDDCC@BCB>CABAA@>A?A@AAABC@CC?B@???@@@?@+>?BBBBBBBBABB<B?@@BBB2@A;@4;;;.;AC>A;:;BBBBBACAGL@CBB?BBBBBBBBCCCCCCCCD@BCBB?B@@@@@@A=A?A:::;CBBBAAA@BABBBB??>7?AA9=???=5=>>;:::::(9@;A9::?;A?@<@<>>@@<@<@@BBA>AB;;;AA>A?ABB<A@@;@@@DBAAAABA@@@BBCCCBBBC@BAA?B@??C?BAB?A>@=AABA
@ATNG8:01605:02899
GATGGTAGTATCTGCACACTCTGTCCAGAAGATCAGGAACTCTAGAAGAATTCAGATTTTTAACACGAGAGTAAACGTAAAAGAAGGTTTTACAAGACTCACGTTAACAATATTGCAGCAGTACGCACACAATCGAAGCGCAGTAAGGATGGCTAGTGTAACTAGCAAGAATACCACGAAAGCAAGAAAAAGAAGTACGCTATTAACTATAACGTACCTGTCTCTTCCGGAACGAATGAGTACACATCGTCGTGTCGTGCTACCATCGTTCTCCTTAAGTCT
+
///;7;;AAACCCCCDDFCA====?:>9;26=???C@D?BBAABBBDBA>B>??A>>>>>.?>BBBBBBAAAFC:==;;;;.4;5:.555&5@<7<96;@@@:;6;?AA=AAA?CCBABBCCCCCCCCCCC?BBCC?BBBAA?AB5:8:@@<@BBBBBCB?BBBABA?AA:?9928<<;<68875;<<?>1>C?@;=>===@@=D=B>>;;59:@@B?@@@@B@?<?>A>A?BCC?>>?@ABACDCCC@?@B???AAC@@A>>9>@@@A@BBC?B<?:?@::
@ATNG8:01618:02893
GATGGTAGCGAGCGAGTGTGTATACCAGAAGATCAGGAACTCTAGAAGAATTCAGATTTTTAACACGAGAGTAAACGTAAAAAGAAGGTTTTACAAGACTCACGTTAACAATATTGCAGCAGTACGCACATAATCGAAGCACAGTAAGGATGGCTAGTGTAACTAGCAATAATACCACGAAAGCAAGAAAAAAGAAGTACGCTATTAACTATTAACGTACCTGTCTCTTCCGAAACGAATGAGTACGATGAGATCTCGTGTGCTACCATCGTTCTCCTTAAGTCT
+
@?@A8<BBBBCCBBBBDDCCCCAAB@CDC@CCCCBC>A>ABCDCCB?A@=@?BAB@@@@@0@@CCCBFCCCCDD;DAAADDD1CC=@2999.;CC?CACACCCCC?C@CC?BAB=AACBCCCBBBCCCCCAC>BCBB>BBBAAAHC@CACBB>BDEEBBAB?CCCCBB?BB>AA?8<<888*:=<99:9999%0=9=0//==@BC;@;>>@A<><>@GCHACC<;;;;5;<ABB=DBC@CDBBCCBBBBCCAAACA@@@A=>>BBB@B?AAC>AAB?A;@>@<==
@ATNG8:01584:02920
GATGGTAGTGTCATATGAGAGTGTGTACTCATTCGTTTCGGAAGAGACAGGTACGTTAATAGTTATAGCGTAACTTCTTTTTCTTTGCTTTCGTGGTATTCTTGCTAGTTACACTAGCCATCCTTACTGCGCTTCGATTGTGTGCGTACTGCTGCAATATTGTTAACGTGAGTCTTGTAAAACCTTCTTTTACGTTTACTCTCGTGTTAAAAATCTGAATTCTTCTAGAGTTCCTGATCTTCTGGGATGTGTGCGCAGTGCCTACCATCGTTCTCCTTAAGTCT
+
499:5;=CCCBBB=BBEGCB@A@BBBCBBA:;4;??:8<A:B?BBBCCBB?;;554.47<A@B6;;BA==00)/;277999'///(4:;<4<<BC?BCC?BB9;;AACCACCCCCCCCBDFE@C@BBCCCCBC?BBCB@CCDBDECBEBBCBBCDD@;;<ACC@D?BAAA@ADCC>B;;;;.;=@5;;;;.:=???4;;;9@>>>A>;CCCC1B@?@C=B>BF@;;;;;;A?B?CCCDDC@BAA@6@0000>>ACBB;;;C@CCDACBBCC?;;;<@;A?BABA
@ATNG8:01587:02946
GATGGTAGTATAGAGCTCTACATAGTACTCATTCGTTTCGGAAGAGACAGGTACGTTAATAGCTAATAGCGTACTTCTTTTTTCTTGCTTTCGTGGTATTCTTGCTAGTTACACTAGCCATCCTTACTGCGCTTCGATTGTGTGCGTACTGCTGCAATATTGTTAACGTGAGTCTTGTAAAACCTTCTTTTTACGTTTACTCTCGTGTTAAAAATCTGAATTCTCTAGAGTTCCTGATCTTCTGGATATGAGTGACTCGTGCTACCATCGTTCTCCTTAAGTCT
+
966=8>CCBBCBCCCCCCCHCCCBCCBCBBBB?@?@@<AC@B@BBBBBBB?BDBBB>B?BBAAAB?@B@@@BBBB?AAAAAB&994====6=====B>A=AA<><>@AA=AAA;9<AD<?<<;A;@@@A>>;;7;CCC7;;>;;=?>@A@@@>>>?=?@@:>>;A:;=;??AAAA<@@@@@6><>=@@A@A.@A555.668///=77;7;BBB/??><@9@9///====9839-//==AA;>>A<AAAA@@@@@???>>=>??@D;C>>??:?>><>9><;<69
@ATNG8:01606:02911
GATGGTAGCTCGCTGATGATATCTCCAGAAGATCAGGAACTCTAGAAGAATTCAGATTTTTAACACGAGAGTAAACGTAAAAAGAAGGTTTTACAAGACTCACGTTAACAATATTGCAGCAGTACGCACACAATCGAAGCGCAGTAAGGATGCTAGTGTAACTAGCAAGAATACCACGAAAGCAAGAAAAAGAAGTACGCTACTTAAACTATTAACGTACCTGTCTCTTCCGAAACGATGAGTACTATAGACTATCTGAGACTACCATCGTTCTCCTTAAGTCT
+
4444399999955555<<@BBBBBB@BA=:==;>94.4388:34446:9)/)///66666$/(/77888=:::;1<<9:999'49395<<<0@==9<;;=59544.4344.4::78>779:5>;<BCC?B?>;00/=6:<>895=A<><=00/;?;:;:>9=<=?;;1789==?4<8333(333,33333$3733227977222+22'229;4::>=BBC>BB666;<5:.444(398899;::9888///:///><<<;555985:44357::;0404499:9
@ATNG8:01614:02932
GATGGTACGCTCTGCTCTGACTCTCGTACTCATTCGTTTCGGAAGAGACAGGTACGTTAATAGTTAATAGCGTACTTCTTTTTCTTGCTTTCGTGGTATTCTTGCTAGTTACACTAGCCATCCTTACTGCGCTTCGATTGTGTGCGTACTGCTGCAATATTGTTAACGTGAGTCTTGTAAAACCTTCTTTTTACGTTTACTCTCGTGTTAAAAATCTGAATTCTTCTAGAGTTCCTGATCTTCTGGTATACACACTCGCTCGCTACCATCGTTCTCCTTAAGTCT
+
0//739///::::>==>;<;>==;;;98///886466?6==:=9><BB;?;9=AAAA<@:=844.55:==@>B@@?<::;;;)496;8?>6:;00*0;;8;A7:;?ABB=@@A<=:00*0:>;?=DBB@A?@>@@>:A499>>@>>;:9@@9455;4::;8:94:4=>BBAAABC@BBBBB7A;@=AAA@@,@A;;;0<@B@@BC@?@:@>@>,:99@@=@=@@869ACCAB?C>@=<=:949<@9>?===>:::A::;??A??>?<888AC?@??5:4818???
@ATNG8:01616:02925
GATGGTATAGTATCATGTGTATCTCCAGAAGATCAGGAACTCTAGAAGAATTCAGATTTTTAACACGAGAGTAAACGTAAAAAGAAGGTTTTACAAGACTCACGTTAACAATATTGCAGCAGTACGCACACAATCGAAGCGCAGTAAGGATGGCTAGTGTAACTAGCAAGAATACCACGAAAGCAAGAAAAAAGAAGTTACGCTATTAACTATTAACGTACCTGTCTCTTCCGAAACGAATGAGTACTACTCTCAGAGACACACTACCATCGTTCTCCTTAAGTCT
+
966>8==B@A@CCCCCCCCCCCCCC@CBB?AACABA5;544:<=4925;.5245499===*=7696;A?@>@>>6>=?=9=90;@>A5???6?BB@BBCCCBA::8:?BB?CBB>@@@ABBBBBB;<<CBBBG;;;G@@@@@@@@??C?C;;:;BBABAAA>;:::??ADD@BBB<?????5>994:BBBBB)A@;99199@<==@=A<AABA<A<>>CCC?BCB@A@E@C>BBD>BBE@CCE@?ADCAABBBBBBDBAAABCBBBB?BC>9>;?><8=3818===
@ATNG8:01620:02923
GATGGTAGCGCGACGAGCGTAGACCCAGAAGATCAGGAACTCTAGAAGAATTCAGATTTTTAACACGAGAGTAAACGTAAAAAGAAGGTTTTACAAGACTCACGTTAACAATATTGCAGCAGTACGCACACAATCGAAGCGCAGTAAGTATGGCTAGTGTAACTAGCAAGAATACCACGAAAGCAAGAAAAAAGAAGTACGCTATTAACTATTAACGTACCTGTCTCTTCCGAAACGAATGAGTACGATGAGAGAGCTCTCTCTACCATCGTTCTCCTTAAGTCT
+
BBCC@CCCBBAAADCCCCCCCCCCC>ABB?BBBCBB@B?BBCBBBB?BB>A>BA@;;<<<1??DCBABBBCBBB=BCBBBBB2A?<A5;;;.;FC@BAABDDDDC?B?BC@BAB?BBBBBBCECBBDDDDBB?BCBB?BA@A@A@B?BCC@@>@CAAACBB?ABBBBB?BA>BBB=@@999+999399::99%9>:>888@@@BB:=:=AAA7;8<ADCC@BBAA@::49<999.:::8:CDCBBBBBAAABBBBBB?@??===>>=A@@@C?BBB?B>=8>>>>
@ATNG8:01627:02928
GATGGTAGTGTCATATGAGAGTGTGTACTCATTCGTTTCGGAAGAGACAGGTACGTTAATAGTTAATAGCGTACTTCTTTTTCTTGCTTTCGTGGTATTCTTGCTAGTTACACTAGCCATCCTTACTGCGCTTCGATTGTGTGCGTACTGCTGCAATATTGTTAACGTGAGTCTTGTAAAACCTTCTTTTTACGTTTACTCTCGTGTTAAAAATCTGAATTCTTCTAGAGTTCCTGATCTTCTGGGTCTTCTCTCTCACGCACTACCATCGTTCTCCTTAAGTCT
+
////)/999:<<>==<<<CBBCCBBBBB@A@B?CBCC=DF@C@CCCC;;;@CB@@@<A=?@BD@C@@@ABCCC@@<::;:;$9=5=@A@694994:5:5:<7;;>>==:=BCCCCDB=AAB?A=BB;;;;0@:>>00*0000@9000///7799;6:99344.4344454499=299>=A/C9?9?CDCD5BBAAA:@@@@>>@:5:;@@@@,@995525559.5955559.4399<<44.44/:)///)/;<<>>>=<66666<<8==@<<054:05059=@?@
@ATNG8:01580:02961
GATGGTAGTATATCGCGTCGCTATCCAGAAGATCAGGAACTCTAGAAGAATTCAGATTTTTAACACGAGAGTAAACGTAAAAAGAAGGTTTTACAAGACTCACGTTAACAATATTGCAGCAGTACGCACACAATCGAAGCGCAGTAAGGATGGCTAGTGTAACTAGCAAGAATACCACGAAAGCAAGAAAAAGAAGTACGCTATTAACTATTAACGTACCTGTCTCTTCCGAAACGAATGAGTACGAGAGAGCACACGTGTCTACCATCGTTCTCCTTAAGTCT
+
:;;??CCB??AIEBCAA<@BB;;;A<BAA<ACC@AB?A=BCC;;:@:>?:?=:;999999'76==;@CBBBBBC=:8;====0:>:?:BBB;BBB?BBBBDECCB?D@DD@CCC?BBBCCCCCCCCCCBBBB<AB@?>@CC?@???9@<A;;7<CBBCBCCABBBCCC@BB@>>?;?>@@@8===999999(9A;=;;;>?DBA;>;?>>>5;6;=BCD@CBBAA@?9<8==?9?DB?BBBBBBCCBBBCBBBBBBBCAAA@768<@:::A>A@A=B;>9:<88
@ATNG8:01580:02998
GATGGTAGCATCATGCATATCTCACCAGAAGATCAGGAACTCTAGAAGAATTCAGATTTTTAACACGAGAGTAAACGTAAAAAGAAGGTTTTACAAGACTCACGTTAACAATATTGCAGCAGTACGCACACAATCGAAGCGCAGTAAGGATGGCTAGTGTAACTAGCAAGAATACCACGAAAGCAAGAAAAAAGAAGTACGCTATTAACTATTAACGTACCTGTCTCTTTCCGAAACGAATGAGTACGATGAGATACTCGTGTGCTACCATCGTTTCTCCTTAAGTCT
+
A<<C@BBBCCC@@BDGD===@@===:=@@;===<5:7;@AABAAACADD>B><;<99999$89ABBBBABA??=,89;;;;:':?:>4:;;6;@@?9;6ACBBBC@B>BC?BBB@DCBBCBCCA<96>===>;@DBB:CBCD:::A<A5;:96:ACBBB>=9<<=<AA?BB?CBA:>=99:,7;;5889999%0>;>///<<?=>:==@@BE7;8<BBBC@BBA@?;;;00:;;;5;00+0=@@ABABABAAAA999@<=<>>=<=88188>::;3;>>9>5:6:888
@ATNG8:01583:02997
GATGGTAGCGCGACGAGCGTAGACCCAGAAGATCAGGAACTCTAGAAGAATTCAGATTTTTAACACGAGAGTAAACGTAAAAAGAAGGTTTTACAAGACTCACGTTAACAATATTGCAGCAGTACGCACACAATCGAAGCGCAGTAAGGATGGCTAGTGTAACTAGCAAGAATACCACGAAAGCAAGAAAAAGAAGTACGCTATTAACTATTAACGTACCTGTCTCTTCCGAAACGAATGAGTACGAGAGTCAGAGCAGAGCTATCGTTCTCCTTAAGTCT
+
ABBGA@@ACBBCJEC=<;B@;6:BA:BBC?B@@@AA<@<@AAAADD?BB?B>?>>88787(:;ACFCC@AACCC9??9:;:;*;B<@5;;;*9@@99:6@BCAAC@C@CC@<;;>AA?:;;CDCCBBCCCBB?A@A@=@BA?AAA@=A=A;;6;BBBBAAA>ABBBBB@CC@BBB?AA?=>59998?CCCC3==9;;:<=>>>><>=@???;?<>8;;A=ACCAA@@<?3:9=6=9939AAA?@@ACC@??CCCCC?::8>=888??C@CBA=A;=:==:9
@ATNG8:01597:02999
GATGGTAGGCGAGAGTGAGACGCAGTACTCATTCGTTTCGGAAGAGACAGGTAGTTAATAGTTAATAGCGTACTTCTTTTTCTTGCTTTCGTGGTATTCTTGCTAGTTACACTAGCCATCCTTACTGCGCTTCGATTGTGTGCGTACTGCTGCAATATTGTTAACGTGAGTCTTGTAAAACCTTCTTTTTACGTTTACTCTCGTGTTAAAAATCTGAATTCTTCTAGAGTTCCTATCTTCTGGATATGAGTGACTCGTGCTACCATCGTTCTCCTTAAGTCT
+
;66>:>BB?BC@@ABCBBBCCDDDDABBDC@@?@CCD=CC?C?CC@@ACC?CCAB>B>BBCB?B?BBB@BABBB>BBBBB1BB>BBAC;BCBB>@@B?CB<==>CBB@BBBBB@@A;?=<8;7=;<<>>>=;AAAA9>>@==<<>>A>>>=><@5<<<8<<8>;>>@AAB>>=5;;<=;2<9=977776(8@///)/77///676:3::::.7=??B=A==>:>AAC====A7;:A;;5=//-/@=AA:::>>>B@@>>>>@C=@>>>D<@@?=A<B;??::
@ATNG8:01599:02968
GATGGTAGGCACTGCGCACACATCCCAGAAGATCAGGAACTCTAGAAGAATTCAGATTTTTAACACGAGAGTAAACGTAAAAAGAAGGTTTTACTAGACTCACGTTAACAATATTGCAGCAGTACGCACACAATCGAAGCGCAGTAAGGATGGCTAGTGTAACTAGCAAGAATACCACGAAATCAAGAAAAAGAAGTACGCTATTACTATTAACGTACCTGTCTCTTCCGAAACGAATGAGTACTACTCTCATATGACACTACCATCGTTCTCCTTAAGTCT
+
;=BE@BBC@C@?995=<==CCCAAB<BBC?B@@@99169>=B996C@B?<E<000??@>?0?:@BBBBBBBCCB?BABCCCC1@A;@4;;;*:B?@@AAFKFCCC?C@CC=AAA>ABCDCCCBCCCCCCCBB?BCBB>BAAABBAA=@?A@@>?BBBBCCC?AAACCC?AA?BDD799AA@;@;;5;>=<=/=<8=@@@@@D>>:>AAAA8:8:ACCC?CBBBBBA=?=A@@9A@@?ABBBBEAAABBBBBBBBCAAADCDBB?BA??B@AA@@C?C@BBAA
@ATNG8:01599:02985
GATGGTAGTATCTGCAACTCTGTCCAGAAGATCAGGAACTCTAGAAGAATTCAGATTTTTAACATGAGAGTAAACGTAAAAAGAAGGTTTTACATGACTCACGTTAACAATATTGCAGCAGTACGCACACAATCGAAGCGCAGTAAGGATGGCTAGTGTAACTAGCAAGAATACCACGAAAGCAAGAAAAAGAAGTACGCTATTAACTATTAACGTACCTGTCTCTTCCGAAACGAATGAGTACACACTCTCATATGACACTACCATCGTTCTCCTTAAGTCT
+
:66>:=BBCCBBBCCC@CCCCBCC@CBB?BAA@:;7;?CBBAAAB?BC@B?@@<<<ACC0A?@000<<@ABBB>B???AAC2@A<@1988*9893;ABB=BBBC?B?BB??==:=;@@@?==>@@@@=>=A=@@>@:>>@@AB::7;<@?B?B???CCCC?CAAABA?BC?BBB?AA8:9,88817@DDF/=>:=;;;<<<<=5:5:>>><A=AA668<@@@C???;@<?AD:>>><>@@@000@@@=@A@@@@@ACCCC===A;>>BDC?BBB?B@B?BBBB
@ATNG8:01623:02964
GATGGTAGGCGTGTGAGAGTCTGCCAGAAGATCGAACTCTAGAAGAATTCAGATTTTTAACACGAGAGTAAACGTAAAAAGAAGGTTTTAACAAGATCTCACGTTAACAATATTGCAGCAGTACGCACACAATCGAAGCGCAGTAAGGATGGCTAGTGTAACTAGCAAGAATACCACGAAAAGCAAGAAAAAGAAGTACGCTATTAACTATTAACGTACCTGTCTCTTCCGAAACGAATGAGTACGATGAGAGAGCTCTCTCTACCATCGTTCTCCTTAAGTCT
+
@?@B8<AB=@@;?=BBBCB;5655.5::5;<66568=@>==;?;>@;?=@@ABBFDD3C@BCCAAABBBBB>BBCCCCC2::392999(8877/333333225539322+...(..6555-...35889>>9=<??;?==<888>:>5;:A>AAAAAB>=:>?==AF?BB?BBA:>>9999+8:<7:::::*:;5;AAAAB???<@<@:8;:==@556>=@@@A?>><><@@@:@>><>@A@99:BBBAA?>====;;;;BA?;;7;>@@@<AAA<A<@<;::=
@ATNG8:01626:02967
GATGGTAGTCTCAGATAGTCTATAGTCTCATTCGTTTCGGAAGAGACAGGTACGTTTAATAGTTAATAGCGTAACTTCTTTTTCTTTGCTTTCGTGGTATTCTTGCTAGTTACACTAGCCATCCTTACTGCGCTTCGATTGTGTGCGTACTGCTGCAATATTGTTAACGTGAGTCTTGTAAAACCTTCTTTTACGTTTACTCTCGTGTTAAAATCTGAATTCTTCTAGAGTTCCTGATCTTCTGGTCTACTACACTGTACTCTACCATCGTTCTCCTTAAGTCT
+
AA@@7;=@AA;559;9;;;<<<;:;;=<<<<7;=BB=BA8>900///:<7::::;;,;5:=88.929>>;=5505>7:;>>A+===6:9;<4555;6;;;5;:.559:;=8<AA@CBCB?@?@6:4;:ABBAA@;@@@@=BBBA@@BAA@@@AA@;;5;@?9>?=?:@?@:;9;9:5:5999*9<@>BCCC7@@>>@8@===??999@2999*9999@4929@:=>?A@?@?C>@@BBCB?B;;6;E;<;@@@?;;;;;:CCBBB@CCC@@<??@9=9@>@@@@
@ATNG8:01598:03022
GATGGTAGTATCTGCACACTCTGTCCAGAAGATCAGGAACTCTAGAAGAATTCAGATTTTTAACACGAGAGTAAACGTAAAAAGAAGGTTTTACAAGACTCACGTTAACAATATTGCAGCAGTACGCACACAATCGAAGCGCAGTAAGGATGGCTAGTGTAACTAGCAAGAATACCACGAAAGCAAGAAAAAGAAGTACGCTATTAACTATTAACGTACCTGTCTCTTCCGAAACGAATGAGTACACACTCTCATATGACACTACCATCGTTCTCCTTAAGTCT
+
;55<7<>@@BBCBCAAAC?C>CCCD?CCD?BBCCBB=A<@@@@@?@@CC@C?BBBBBFEE3B?BBBBBBBCDCC=?>@@>>>,9;5:2:;:49ADABBBBCCCBC?B@BCADBB?BBBBCCCCCCCCCCCBA>ACCC@BAAABBAA=A=A;;6;BA@@@AA?BCBBBB?BE@AAA?BBBCF=BAA=@@@@@2@B??==<ABA@@:=9<>=>8<6<?BBB@CEBBBBB?B>AAC>CCC@AAABBBBBBBDBBBBBA>>BAAACCDD@CBA??;@@@>??C?D?>?
@ATNG8:01602:03034
GATGGTAGGACGAGCGTCTGCAGAGGTACTCATTCGTTTCGGAAGAGACAGGTACGTTAATAGTTAATAAGACGTAACTTCTTTTTCTTGCTTTCGTGGTATTCTTGCTAGTTACTCTAGCCATCCTTACTGCGCTTCGATTGTGTGCGTACTGCTGCAATATTGTTAACGTGAGTCTTGTAAAACCTTCTTTTACGTTTACTCTCGTGTTAAAAATCTGAATTCTTCTAGAGTTCCTGATCTTCTGGATATGAGTGACTCGTGCTACCATCGTTCTCCTTAAGTCT
+
--::7:<B:9549999944/77///399:7555.5444(48397555<;;@.5555<7=8:997(-(--(-58/55.5:.55555$44.499;1////)//;5<<9=<<<6646ADBBB@?;?@@=B@CCAA;9:C=BC@A=ACC@A@<@<:999@>>><@@?<=?;>000/0@?B?A??BDCC8A4;4::;:.55::@2@9;;;<<<==:>>>?+<<<==6;7;@8=BCBBCC@C@BBCCBB>@@B>BDCBBABACBABBBBABBCC@AAACB?:::<>396:@:9
@ATNG8:01613:03045
GATGGTAGTGCGTGAGAGAGAGACCCAGAAGATCAGGAACTCTAGAAGAATTCAGAATTTTTAACACGAGAGTAAACTGTTAAAAAAGATGGTTTTACAAGACTTCACGTTTAACAATATTGCAGCAGTACGCACACAATCGAAGCGCAGTAAGGATGGCTAGTGTAACTAGCAAGAATACCACGAAAGCAAGAAATAAGAAGTACGCTATTAACTATTAACGTACCTGTCTCTTCCGAAACGAATGAGTACTACTCTCAGAGACACACTACCATCGTTCTCCTTAAGTCT
+
6=>>:;;;<<556666><<BCCBBB=BBB=@;<;:9058;9:///74796;5;;//(/666'606689888///6.///8033333$.2286;;</333.3222,265567'.(..2....3677<<:;;<556<<<=:>C==9<<>>>>;:6;9;;:7<7;77///5::7:;=9==7::9283333(3794333(33155/555;226<=9<45555.5744555.5<=566>8<.4:=6:99.3333;::<<<;<<:A@B??74389:9625558;0./948*/*/:99
@ATNG8:01626:03056
GATGGTAGGACGAGCGTCTGAGAGGTACTCATTCGTTTCGGAAGAGACAGGTACGTTAATTTAATAGCGTACTTCTTTTTCTTGCTTTCGTGGTATTCTTGCTAGTTACACTAGCCATCCTTACTGCGCTTCGATTGTGTGCGTACTGCTGCAATATTGTTAACTTGAGTCTTGTAAAACCTTCTTTTTACGTTTACTCTCGTGTTAAAAATCTGAATTCTTCTAGAGTTCCTGATCTTCTGGATACACTCATGTGCACCTACCATCGTTCTCCTTAAGTCT
+
A;@C;CBB@CBBAB;;;A@AABBB@CCEDBCB@C@@?9@A=A?BCBBBBB?BCBBA<@=@A=B?CBBBAAB@A>?BEFF3BB?BBBB=BCCC@CCB?AB=@@@CCC?BBBCCC??9??A=A?CBCBCBBB?BB><.66>99:>>@BBCA>?>A7;;A=AC=A<==8<<9BCD699999&92929=??@0@@@@A<ABBCBBA?==3:9:9(8<?>B@D?BB?BBCC????B?BB>>>B:>=?<?A=:;::;>888>>=A766;48///505;;5=6A<?;;;
@ATNG8:01593:03105
GATGGTAGTGTGTCTCTGAGAGTAGTACTCATTCGTTTCGGAAGAGACAGGTACGTTAATAGTTAATAGCGTACTTCTTTTTCTTGCTTTCGTGGTATTCTTGCTAGTTACACTAGCCATCCTTACTGCGCTTCGATTGTGTGCGTACTGCTGCAATATTGTTAACGTGAGTCTTGTAAAACCTTCTTTTACGTTTACTCTCGTGTTAAAAATCTGAATTCTTCTAGAGTTCCTGATCTTCTGGTATGCTAGTGTACTACTACCATCGTTCTCCTTAAGTCT
+
944=8=>DCCDCFDBBCBBBCCCCBCCCBBBB>A@@A<AC@C?CAAADCC?@@@EE?D?CCCC?C@CCBCCCCCCABBBBB1BB?AACC>BCBB?BCCAFCACCCCBCAEECCCCDD?CBB?C?CDCCCBBD?BBCC?CCCCCBBBCCCCDCBBB?C@@>AD@D?BCCCBBBBC?A@>>>7==@;:999*;BBCF=BBDCCCCCBB@CDDD5CA@AC?B@CC@CCCCCA@<@@DDA@BE@C?@>ADCBBBBDCCBCB@@@CCC?A@BBC@CAA?B=A=ABA@
@ATNG8:01594:03091
GATGGTAGAGAGACTGTATCGCACCCAGAAGATCAGGAACTCTAGAAGAATTCAGATTTTTAACACGAGAGTAAACGTAAAAGAATGTTTTACAAGACTCACGTTAACAATATTGCAGCAGTACGCACACAATCGAAGCGCAGTAAGGATGGCTAGTGTAACTAGCAAGAATACCACGAAAGCAAGAAAAAGAAGTACGCTATTAACTATTAACGTACCTGTCTCTTCCGAAACGAATGAGTACGATGAGATCTCGTGTGCTACCATCGTTCTCCTTAAGTCT
+
<55=9===C>>@A<>??@>>?>>==6=@A>A@;;:C@C?CDC@??A?A@=A<?==:9999(8=BAABBB@@9:9,9=;;;;.99495555&5;;7<=@FDEECC697:A>ABB?AABACBHDCCCCCBC;;8;;;;?BBBCDCBB?C6;<;6:@@?ABBD?CCCBBB<?>?AAA>ACBAA8>9929<>>>/==:=888;A??@:=:>?AA=C<A?CBD@CCAAAAA=A?BAB=BAA=99:AABBBEDCCAA=?888<:;565:A;<<<AA288C=D<@;??@@
@ATNG8:01580:03159
GATGGTAGCTCGCTGATGATATCTCCAGAAGATCAGGAACTCTAGAAGAATTCAGATTTTTAACACGAGAGTAAACGTAAAAGAAGGTTTTACAAGACTCACGTTAACAATATTGCAGCAGTACGCACACAATCGAAGCGCAGTAAGGATGGCTAGTGTAACTAGCAAGAATACCACGAAGCAAGAAAAAGAAGTACGCTATTAACTATTAACGTACCTGTCTCTTCCGAAACGAATGAGTACACACTCTCATATGACACTACCATCGTTCTCCTTAAGTCT
+
>::=:B>BD??=@<<==DCBBCA@@=9958<?@B@@<?7::BBBBB??@<?=???BBFDD3B?B??999@@@@@8>>:99949B<B4:;;&999.9?;><@@=A=A>;;8;CC@ABAC;;;CCCCDCDDA@>@BAA?BBBDAA??5;5;;<7:CAABBBC>AAA<>>=A@?BCB>><//(///386888):?3;8::AA>>>;@;@;<=<@386AA@6;:@@==@9>9==>8<88/98<<=@AB?A>>775?>>>A;;=<:::488;38-38;5;/728<=>
@ATNG8:01592:03144
GATGGTAGCGAGCGAGTGTGTATACCAGAAGATCAGGAACTCTAGAAGAATTCAGATTTTTAACACGAGAGTAAACGTAAAAAGAAGGTTTTACAAGACTCACGTTAACAATATTGCAGCAGTACGCACACAATCGAAGCGCAGTAAGGATGGCTAGTGTAACTAGCAAGAATACCACGAAAGCAAGAAAAGGAAGTACGCTATTAACTATTAACGTACCTGTCTCTTCCGAAACGAATGAGTACGATGAGAGAGCTCTCTCTACCATCGTTCTCCTTAAGTCT
+
BBBB@CCCCCBBA@@@CBBDFCCCB@BCC@BBCD??<?=@?BBEBB@A@<A@BCBBCDDD5DA;9<AAACBBEM?CC;;;;;*;D>B5;<<*:>B:<A@BDEMCC=@>AEAA@A?BAABBBBBBBBDDBBCG@CCBB?BBAA@A@@=B>B::8;CCBCBDE@AAABAB?CC@CAA=@@@@@9@=>9=>>>6@=A>AAAABB@AA<A;AAAA7:7:@CCC@CB@@@@@=@?BBE>CCC?BCBBBBAACAAAA@BBCBB@@>888==;A@A@B?BBB@B@B@BAA<
@ATNG8:01602:03148
GATTAGTACACTAGTCATACCAGAAGATCAGGAACTCTAGAAGAATTCAGATTTTTAACACGAGAGTAAACGTAAAAAGTAAGGTTTTACAAGACTCACGTTAACAATATTGCAGCAGTACGCACACAATCGAAGCGCAGTAAGGATGGCTAGTGTAACTAGCAAGAATACCACGAAAGCAAGAAAAAGAAGTACGCTATTAACTATTAAACGTACCTGTCTCTTCCGAAACGAATGAGTACGTGTGACGTACGTGAGCTACCATCGTTCTCCTTAAGTCT
+
@:A5545;;=>@B?;9999=3:?A<AABC=;=;<000:6//)33,3477737777$3,39::<BB@@=<37877778(5558=1888(2594:953377./-.278466937;>:::@?=98=///:96;;AA<;;:?:::;=C;>>><>>>>>@?A;>>>>?D7::<>>><>AAAA9A@>988888(9>4:;;<;;<66.59==8808:.:<;;::>>>;;<><?=BBD;AAA7;;@@BAA888;@ABB@@@D????@@@@<@>>>A<@>A<?8=8>>@?
@ATNG8:01608:03114
GATGGTAGCATCATGCATATCTCACCAGAAGATCAGGAACTCTAGAAGAATTCAGATTTTTAACACGAGAGTAAACGTAAAAAGAAGGTTTTACAAGACTCACGTTAACAATATTGCAGCAGTACGCACACAATCGAAGCGCAGTAAGGATGGCTAGTGTAACTAGCAAGGATACCACGAAAGCAAGAAAAAAGAAGTACGCTATTAACTATTAACGTACCTGTCTCTTCCGAAACGAATGAGTACTGCGTCTCACTCTCGCCTACCATCGTTCTCCTTAAGTCT
+
BBBCACDBB=CBCBAADDDDBBBCC?CBC@BBBA?@>?@ACDBBBC?BB?C?AAAABCCC+A>B@@>>=BBCCC>B>AAAAA2AA>B=ABB9ACCABDCFDBB@A?@ACC@CBA?ABBACCCAABDCCCCCC@CBCC?B@???@??=@@CCC@CCCCCCBB?B@@ACC@B@A>>?499>>>8:9:9======&7<7<///@@B@=7=7<<<<+/+/<AAA@CEDCBC@;?;@@@;@BB>AAABB@???BBBBCCBBBCBBBE@C??=????C?BBC?C?B?BABB
@ATNG8:01609:03121
GATGGTAGCGCACACATAGATACAGTACTCATTCGTTTCGGAAGAGACAGGTACGTTAATAGTTAATAGCGTACTTCTTTTTCTTGCTTTCGTGGTATTCTTGCTAGTTACACTAGCCATCCTTACTGCGCTTCGATTGTGTGCGTACTGCTGCAATATTATTAACGTGAGTCTTGTAAAACCTTCTTTTTACGTTTACTCTCGTGTTAAAAATCTGAATTCTTCTAGAGTTCCTGATCTTCTGGTAGAGCGTGCATATATCTACCATCGTTCTCCTTAAGTCT
+
95:<7<@@@DCCCCCCCCCCBBBBCCCCCBBB?BBAA<A@?B?CCCBCBB>BEDDD?C@BB??>@GCCCBBBEDC?BACCC2AA?ACCD=BBBC>BCCAGC@AAAFDDBCCCECDCC@CBC?C?CECDCBBC@CBBB@CCCAAABCCCCCCBBBB@BBC>AA@C@CCBBBBCCD=@;;;;.;>B>BCCCB2AAABB>BGCCCCCAA@>BBAB0AABBB@C@CC?CCCCC996:=AABCBC@CCB?CDEBBBBBCCBBBCCCA@@A?A???D?CCC@C=A=BBBB
@ATNG8:01624:03118
GATGGTAGATACTCGCTGATAACCCAGAAGATCAGGAACATCTAGAAGAATTCAGATTTTAATCAACGAGAGTAAACGTAAAAAGAAGGTTTTACAAGACTACACGTTAACAATATTGCAGCAGTTCGCACACAATCGAAGCGCAGTAAGGATGGCTAGTGTAACTAGCAAGAATACCACGAAAGCAAGAAAAAGAAGTACGCTATTAACTATTAACGTACCTGTCTCTTCCGAAACGAATGAGTACACACTCTCATATGACACTACCATCGTTCTCCTTAGTCT
+
:BBB>@@@@@AB<<<;;>A992:@2=?>8995/::496///;////)495:7;://///&/)///)/68345<;=17345555$55.5.555&5<;597////9//6<>:>>;==<6:98456668<>?===>>7::9924944;88:-/)/99)//////4=444>;::433.33749<778*787877777'73,373338:;;6<:<:??;?9>999>8;?@@8659>:9>A9<9958998ABBCCDCABBBCCBCCCCA>>>A;>=:::;@@@<@@CBCBB
@ATNG8:01580:03179
GATGGTAGCTCTGCTCTGACTCTCGTACTCATTCGTTTCGGAAGAGACAGGTACGTTAATAGTTAATAGCGTACTTCTTTTTCTTGCTTTCGTGGTATTCTTGCTAGTTACACTAGCCATCCTTACTGCGCTTCGATTGTGTGCGTACTGCTGCAATATTGTTAACGTGAGTCTTGTAAAACCTTCTTTTTACGTTTACTCTCGTGTTAAAAATCTGAATTCTTCTAGAGTCCTGATCTTCTGGGTGCGCTACAGTCTCTCTACCATCGTTCTCCTTAAGTCT
+
::<D@GDCBBBCBBCCCCCCCBBCCCCBBBBB?ACCC=BB?B?BBCCCDD@CCBBB@C?CCCC?C?CCCCCCCCC@CCCCC1CC?CBCC=CBCC?BBFACC@BBBBCG@CBBBCCCC@DCC?C?CCCC@@@C?CCBB>ABCCCBBACBBBBB@@??CDD?BB>B>BBBBBCECD=B;;;;.;>B>AAAAB1@BBBF>CCCCCCCBB@5;;;;*;AACC@C@DC@CDDDCBBB@BBBCAA=@8::.:A?@@C@@ACBBBCBBCCCACCBBCACCC@B@A?CA??
@ATNG8:01583:03166
GATGGTAGCTCGCTGATGATATCTCCAGAAGATCAGGAACTCTAGAAGAATTCAGATTTTTAACACGAGAGTAAACGTAAAAAGAAGGTTTTACAAGACTCACGTTAACAATATTGCAGCAGTACGCACACAATCGAAGCGCAGTAAGGGTGGCTAGTGTAACTAGCAAGAATACCACGAAAGCAAGAAAAAGAAGTACGCTATTAACTATTAACGTACCTGTCTCTTCCGAAACGAATGAGTACGTGTGACGTACGTGAGCTACCATCGTTCTCCTTAAGTCT
+
;?===BBBBB=A=CCCHFCCCBCBA=@CD@DDC@@@>A=AAA::8G@GC@B>9:999999(:;@@B???CC??>5<<;;;;;*;B@FAEEE;HIEACBCDDCCAA>A@ELACBB?BBAABCCCCGBBBBBCC@GCBB>AAABACAA=AB<;;8;BBCCCBC?CBBCCC@BC?AAA@DBABB=@>><::999(::29@??=@@@@=@?AA>?<?<?AAAC@BAAABCB?E?AAA<ACC=@@BCAAAAAAABBBBBBBBBBB>BB::4:?<<>:=<>9>16.7??=
@ATNG8:01584:03160
GATGGTAGGTGCACATGAGTGTATCCAGAAGATCAGGAACTCTAGAAGAATTCAGATTTTTAACACGAGAGTAAACGTAAAAAGAAGGTTTTACAAGACTCACGTTAACAATATTGCAGCAGTACGCATACAATCGAAGCGCAGTAAGGATGGCTAGTGTAACTAGCAAGAATACCACGAAAGCAAGAAAAAGAAGTACGCTATTAACTATTAACGTACCTGTCTCTTCCGAAACGAATGAGTACCTCTCAGACGCTCGTCCTACCATCGTTCTCCTTAAGTCT
+
@;;@@CCC@CBBCBBDCCCDBCBBB?C@@<ACCB??<??B@A@BBD@CC?C?CCCBBBBB1B@CCBBBCDCCBC>A@999:9*;@=@=AAB8BCC@CBBABBBBA>A>BB?BBB<?@BCDAA@CDCCBBBCC?CCBB@BAA?CBAA>A@CA@@ADBBBBBB?BBBAAA@BB=>>>487@AA;@@>;99999(8>9>888DHGBB8;7;???<?<?ACCC@CCBCBBB<?=@BC=BCC@BBBBBCC?BBBBBBDBBBBBB@@<??A<@@A?C?BCC@C?B?BAAA
@ATNG8:01612:03178
GATGGTAGGCACTGCGCACACATCCCAGAAGATCAGGAACTCTAGAAGAATTCAGATTTTTAACACGAGAGTAAACGTAAAGAAGGTTTTACAAGACTCACGTTAACAATATTGCAGCAGTACGCACACAATCGAAGCGCAGTAAGGATGGCTAGTGTAACTAGCAAGAATACCACGAAAGCAAGAAAAAGAAGTACGCTATTAACTATTAACGTACCTGTCTCTTCCGAAACGAATGAGTACACACTCTCATATGACACTCCATCGTTCTCCTTAAGTCT
+
CCCC?CBC?CBAABCDDCCCCCCCC=CCF?CCBC9989?BABBBBC@CC?C?AA@AAAAA2A???@CAAAAAAD>@@@@@=@B?D=AAA9ACCAEBBBBBCCC?B?BC@CBB<BBAADBABDDDBBBBBD@CBBB?BBBBBABB<@<@@@>ABBCCCCB?@??CDD@BB>???=AABBA;=;:4:::9:+:>:>888>>A@@<@<?@@@<@<@>BCC@BCCA@??<?=ACC>BBB?BBCCCCCCCCA>>?>>>>@BBBBBCG@CBBBC=AAD@D?B?BAAA
@ATNG8:01647:02602
GATGGTAGTCTCAGATAGTCTATAGTACTCATTCGTTTGGAGAGACAGGTACGTTAATAGTTAATAGTCTGTACTTCTTTTTCTTGTCTTTCGTGGTATTCTTGCTAGTTACACTAGCCATCCTTACTGCGCTTCGATTGTGTGCGTACTGCTGCAATATTGTTAACGTGAGTCTTGTAAAACCTTCTTTTACGTTTACTCTCGTGTTAAAATCTGAATTCTTCTAGAGTTCCTGATCTTCTGGTAGAGCGTGCATATATCTACCATCGTTCTCCTTAAGTCT
+
999@8====>>CBB@B;<555;<<<=;::=::5:<>>7>9=;;9995515==:<7<.9444./)/////8///88286666$//3///78,5-//+//6067*---55:5:83444<=7;<@6?8@996>==@@DBBB>@@@@:9:;:>;::;:<>*0//)//)/)/=;:44444.44444&4.4.4444&48444(4444449999.555&55545.57<<.6599955494979///*//-(----6----///55<:<;<:.44445.5:;7;8=85555
@ATNG8:01649:02585
GATGGTAGCAGACGTGACAGAGCGCCAGAAGATCAGGAACTCTAGAAGAATTCAGATTTTTAACACGAGAGTAAACGTAAAAAGAAGGTTTTACAATACTCACGTTAACAATATTGCAGCAGTACGCACACAATCGAAGCGCAGTAAGGATGGCTAGTGTAACTAGCAAGAATACCTCGAAAGCAAGAAAAAGAAGTACGCTATTAACTATTAACGTACCTGTCTCTTCCGAAACGAATGAGTACGATGAGAGAGCTCTCTCTACCATCGTTCTCCTTAAGTCT
+
@BAC@CBACCCCBBCCCCCCCCCCC?CCC?CCCC??<??BBCBBBB=AA>A>BBC@@@@@2A@BBBCCCCABCD>BBBBDDD3BC@E7;;;6<BC@EBBBGFCBA?B@CC@A@A?AABBBBBCCCCCCBBCC@C@@@?BBBBBCAA>A@C@@?@ABAEDDD>BACBCC?BB@:94<?;78;3777137789(6=8;<>===AAA;>;>@@B=A==>BBB?BBBBA@@=?9>=;6;7847BBBBDCAA???CABB;;:@@>>>=;;59979?>BB>9=<@<?>>>
@ATNG8:01653:02588
GATGGTAGCTCTGCTCTGACTCTCGTACTCATTCGTTTCGGAAGAGACAGGTACGTTAATAGTTAATAGCGTACTTCTTTTTCTTGCTTTCGTGGTATTCTTGCTAGTTACACTAGCCATCCTTACTGCGCTTCGATTGTGTGCGTACTGCTGCAATATTGTTAACGTGAGTCTTGTAAAACCTTCTTTTTACGTTTACTCTCGTGTTAAAAATCTGAATTCTTCTAGAGTTCCTTATCTTCTGGGCAGACTCTCACACGCCTACCATCGTTCTCCTTAAGTCT
+
@<BB>BAAA@;@BABBBAC;A@>>=BDCAA0000@?;5<>?C@CCBBCCF@CBB;:596?@4<0:=BBCFJ;;;;6;A???0>>;;>;D6??@A?ACC?BB89;99<<:BBBABBAA>BBB?B?CCCCBB;;7;BAB?CCBBBB@A@@@@@A?A@;::9:??9C8@?999555C.45555&5.549;>>>+??=<<4<5////////8<;<<)/55;<7<=@@;???966>:>7<7;<:;9==@@8@@@?BD@@@>=<8:929>><;?95924::0545:<<<B
@ATNG8:01672:02589
GATGGTAGATATATGCACGCTCTACCAGAAGATCAGGTACTCTAGAAGAATTCAGATTTTTAACACGAGAGTAAACGTAAAAAGAAGGTTTTACAAGACTCACGTTAACAATATTGCAGCAGTACGCACACAATCGAAGCGCAGTAAGGATGGCTAGTGTAACTAGCAAGAATACCACGAAAGAAGAAAAAGAAGTACGCTATTAACTATTAACGTACCTGTCTCTTCCGAAACGAATGAGTACACACTCTCATATGACACTACCATCGTTCTCCTTAAGTCT
+
BBBB@A?@ACCAAAB@B;55:<9>=75943:@A@@@@BAA?:87=<7BD?B?AA???<<<)@;9;;@@ACBCCJ>AB@BBBB0BB@D@CCI<CDG@CBCBCCBBB?B?BB?BBC?BB??@BBBDCCDDDBCCADBBB?AAABABBD>A?B:97;C@A@CCC@BBBAA?>AB?BBB?@@===7??8?A?>>,9949@@ABBBBB>><ACDD:=:=@CCC@CCBBCBB<@=@AA9A::5;ACABBBCBB@@@DCCAAADCCCCCCC@CBBBB@BBB?C@D?B999
@ATNG8:01637:02626
GATGGTAGTATAGAGCTCTACATATACTCATTCGTTTCGGAAGAGACAGGTACGTTAATAGTTAATAGCGTACTTCTTTTTCTTGCTTTCGTGGTATTCTTGCTAGTTACACCAGCCATCCTTACTGCGCTTCGATTGTGTGCGTACTGCTGCAATATTGTTAACGTGAGTCTTGTAAAACCTTCTTTTTACGTTTACTCTCGTGTTAAAAATCTGAATTCTTCTAGAGTTCCTGATCTTCTGGTGAGATATGCATGATGCTACCATCGTTCTCCTTAAGTCT
+
;===?CCCDCCBBCCCCDBBBBCCCBBCCAA>AAAC>CC@B@AA@CCCC@CCCCC?C?AABB@D?BBBBBA@@@8=<===.?@<ABBE>CCBB78:C@BB?B@??BB@BBB@<@@A<>>><A=???@@668:>=??=????;;;>=??CBDDCC=AAA7<:<A<@@BBA???A=AAAAB6A<>888787(8><=>8>==>??==<@5;;;;*:<<==5;5;?<?CBA>@>9>:>>>>@@:>;949?8::?A??AA===<;;>>>;A?>>>;>??;?:?;>>>?
@ATNG8:01644:02651
GATGGTAGTATATCGCGTCGCTATCCAGAAGATCAGGAACTCTAGAAGAATTCAGATTTTTAACACGAGAGTAAACGTAAAAAGAAGGTTTTACAAGACTCACGTTAACAATATTGCAGCAGTACCACACAATCGAAGCGCAGTAAGGATGGCTAGTGTAACTAGCAAGAATACCACGAAAGCAAGAAAAAGAAGTACGCTATTAACTATTAACGTACCTGTCTCTTCCGAAACGATGAGTACGAGAGAGCACACGTGTCTACCATCGTTCTCCTTAAGTCT
+
///;)//5999;;;;99;:656@==:9;69===6668>=<@?<BBC?CC7;8:@@CDCDC3D=??ABA?::9CC:>>CCAA@+<@7@.999&9<<5@<=666??C@G@CA=@@?=@@=566=>>A;>>?@<49=0/+/9:9:;::6:499<7333933334///88:(//(///(/;333(333477777'783333?:;?BC>A>ABBB?C;???@@<?=;=000*.6666.6../<<>:?<@@B<==AA@ABB???@@@AD>A:9:@<;;;:=:><>>88
@ATNG8:01646:02619
GATGGTAGTGCGTGAGAGAGGACCAGAAGATCAGGAACTCTAGAAGAATTCAGATTTTTAACACGAGAGTAAACGTAAAAAGAAGGTTTTACAAGACTCACGTTAACAATATTGCAGCAGTACGCACACAATCGAAGCGCAGTAAGGATGGCTAGTGTAACTAGCAAGAATACCACGAAAGCAAGAAAAAGAAGTACGCTATTAACTATTAACGTACCTGTCTCTTCCGAAACGAATGAGTACGAGGGAGCACACGTGTCTACCATCGTTCTCCTTAAGTCT
+
;5;>:>CCCCBABCCCCC@A=9::;DJ@CAAA@@<??BBCACCC@BC>B>?>>>>>>>.??BCCCAABBBBB>BABBBBB5BB@D5;;;*:BC>BCBBBDBBB@B?BB?AAA@CBBCCCCCCCCCDDBAA>AC??<@B@?>@985;?BAB@BCCCCBBB?BCCBBB?BC@BBB=@@??=5=>>;::999.8A;A;:;AAA>?7:7;=AA3858?BAB@BA@@@??<?@AAA;A::89BEBBDB>999,:9;;=AACAAAAAAD?CBBCB?:::3:39;>???
@ATNG8:01659:02641
GATGGTAGAGTACAGTGTAGTAGACCAGAAGATCAGGAACTCTAGAAGAATTCAGATTTTTAACACGAGAGTAAACGTAAAAAGAAGGTTTTACAAGACTCACGTTAACAATATTGCAGCAGTACGCACACAATCGAAGCGCAGTAAGGATGGCTAGTGTAACTAGCAAGAATACCACGAAAGCAAGAAAAAGAAGTACGCTATTAACTATTAACGTACCTGTCTCTTCCGAAACGAATGAGTACGTGTGACGTACGTGAGCTACCATCGTTCTCCTTAAGTCT
+
BABB@CDBBBCCCBBCCCCFILDBB@BCCACBBA@@<@?AAAAAAB?BC?B?A?<99999(9?A@AABBBBBBB<B?@AGEE5BC?C5;;;6<CC?CCBBAA@DC?C@CD@CCC?BBBBCBBBCCCCCBBBC@BB??=?BAABBBB?B@C@@>@CCCBBBC?CCDDBA=AA>CBC?BBBBB<A??999998.8A=B???A@@@A:=9>AAD7;6:?@@@=@BAAAAA@C?AAC=CBB?AAABBCBABACBCCCCBBBBBAAABBB?BCDCC?BAA=@=@>A@AA
@ATNG8:01663:02626
GATGGTAGCGCGACGAGCGTAGACCCAGAAGATCAGGAACTCTAGAAGAATTCAGATTTTTAACACGAGAGTAAACGTAAAAAGAAGGTTTACAAGACTCACGTTAACAATATTGCAGCAGTACGCACACAATCGAAGCGCAGTAAGGATGGCTAGTGTAACTAGCAAGAATACCACGAAAAGCAAGAAAAAAGAAGTACGCTATTAACTATTAACGTACCTGTCTCTTCCGAAACGAATGAGTACTGCGTCTCACTCTCGCCTACCATCGTTCTCCTTAAGTCT
+
@AAB?BCCCBB@AACCCDCDDDBCC>BBB???@BBB?B@BBCBBCB@AA<@>@?@BBBBB3B@AAABBDCBBB@6<894444$5<5:.55)5<<9>>>@=A<BCAMAAB?ABC@BABACCCCCCBBBDDCC?ABCBABA@@@A??;@>A@@>AAAADBBB>AAB????9939982788777(7778777777$/859...777:;*-+-779(-*-8>000:A@A>00,0+000+0::8<BBBBBBBBBBDBBCDDBAABBC@CCB?BBBBD@???>A?B?BAAA
@ATNG8:01664:02619
GATGGTAGCACGAGTCACTCATATCCAGAAGATCAGGAACTCTAGAAGAATTCAGATTTTTAACACGAGAGTAAACGTAAAAAGAAGGTTTTACAAGACTCACGTTAACAATATTGCAGCAGTACGCACACAATCGAAGCGCAGTAAGGATGGCTAGTGTAACTAGCAAGAATACCACGAAAGCAAGAAAAAGAAGTACGCTATTAACTATTAACGTACCTGTCTCTTCCGAAACGAATGAGTACCTCTCAGACGCTCGTCCTACCATCGTTCTCCTTAAGTCT
+
::;=8=CCCABBBCCCCCCCC@AAD@DDC@BCCECCAC@BBC;;<CACC@D@;;;@?DGG3C@BBCBBBBCDCD>@9;;@@@,>?;>29::&9<<9666<@@?=B@B?BB?BBB=@@??@CDCECECCCBBB?BCCC?BA@@@@AA?B@CBB?BCCCCCCB?BCCBBB@BB=A@@8>>?@@9===;99999(:>;C>==@@A>>;><@@@@<@<@?CAA>ADBBBBB>@>ABB9BAA>ABBBBBC?BBAAAAAACA>>AAA=>@@<A::<B?AAB=?=?>A>>>
@ATNG8:01666:02618
GATGGTAGTCTCAGATGTCTATAGTACTCATTCGTTTCGGAAGAGACAGGTACGTTAATAGTTAATAGCGTACTTCTTTTTCTTGCTTTCGTGGTATTCTTGCTAGTTACACTAGCCATCCTTACTGCGCTTCGATTGTGTGCGTACTGCTGCAATATTGTTAACGTGAGTCTTGTAAAACCTTCTTTTACGTTTACTCTCGTGTTAAAAATCTGAATTCTTCTAGAGTTCCTGATCTTCTGGTAGAGCGTGCATATATCTACCATCGTTCTCCTTAAGTCT
+
A;9:7;?@DDDCCCCCCBA@BCCLCBBDCBB?ACCC>BB@B@CCBDDBB@BGHCC@C@CCBC?F?AACC>>;;;499=9=,>B=AACB9?=95.55<<AA99:?@AB@BDCCCCDEACBB?B>BCAAABBC@BCBB@CCCCDCB@@@@@@@@AD?@@@>@B?B8::A@CCCFK@CBABA7A>B><<<<.;9@BD9;;CAAABAA@4;;;;':>@@A?B?BB@BGCBDAA>@?BB@@;;6;@B=ACCCBBBA;;;BABAA;:;B?@???@>ABB?D?B?AA@@
@ATNG8:01671:02654
GATGGTAGAGTACAGTGTAGTAGACCAGAAGATCAGGAACTCTAGAAGAATTCAGATTTTTAACACGAGAGTAAACGTAAAAAGAAGGTTTTACAAGACTCACGTTAACAATATTGCAGCAGTACGCACACAATCGAAGCGCAGTAAGGATGGCTAGTGTAACTAGCAAGAATACCACGAAAGCAAGAAAAAGAAGTACGCTATTAACTATTAACGTACCTGTCTCTTCCGAAACGATGAGTACTATAGACTATCTGAGACTACCATCGTTCTCCTTAAGTCT
+
@<BB?BCCCDBCCCCDCCCGDEBBB?BBC@BBBBBB?B?BBBBAA@?CC?D?BBBBBCCC3C>AACCCCCC><<7=BBCEDD2BC@C=AAA9ACG@CCCCCCCCB?B@DD?AAC?CCBBBBBBECA@ADBBBABBAA>AAABD@??<@>B@A?CEECCCCC@BBABBB@CD?>>>;>>>?<5=9939====,::4;888@AA==8=:>;;;<@<@@BBC@CCCCCBB?B@BAA=@99:AAABBCBCCDCCBBA@CCBAB@@AAE?BBAAA?CBD>A?A?BBBB
@ATNG8:01637:02709
GATGGTAGCTCGCTGATGATATCTCCAGAAGATCAGGAACTCTAGAAGAATTCAGATTTTTAACACGAGAGTAAACGTAAAAAGAAGGTTTTACAAGACTCACGTTAACAATATTGCAGCAGTACGCACACAATCGAAGCGCAGTAAGGATGGCTAGTGTAACTAGCAAGAATACCACGAAAGCAAGAAAAAGAAGTACGCTATTAACTATTAACGTACCTGTCTCTTCCGAAACGAATGAGTACGTGTGACGTACTTGAGCTACCATCGTTCTCCTTAAGTCT
+
;:9:5:;@ACCCCCDC@AACCCCCC@CFC@DBCBBB>A?ABBAAAD?CC?B@A@@?????.??BBCCCCAAAAA;?@ADDEE5BA=A<@@@9ACCACCCBCCDBB?B?CB?BCC?CCAACBBCCCCCCCBBB@CCBB?BBA?BBBA?B@CBB?BBCBCCDA?CCCCAB?BB>BBA;@@>?<5>?>;::999(:>:C????@?AA5858@AA3868ACCC?BCBBBBC?A>@@@:@CA?BBBCCBB@BBBBBBAAADD?BBBBBBB?BAAAD?BBB@B=@=AAAA
@ATNG8:01662:02664
GATGGTAGCACGACACGACGATGTGTACTCATTCGTTTCGGAAGAGACAGGTACGTTAATAGTTAATAGCGTACTTCTTTTTCTTGCTTTCGTGGTATTCTTGCTAGTTACACTAGCCATCCTTACTGCGCTTCGATTGTGTGCGTACTGCTGCAATATTGTTAACGTGAGTCTTGTAAAACCTTCTTTTTACGTTTACTCTCGTGTTAAAAATCTGAATTCTTCTAGAGTTTCCTGATCTTCTGGTCTACTACACTGTACTCTACCATGTTCTCCTTAAGTCT
+
@?AC>BBBBCBB<<=<;;;655<@ABCBBCCC?B@@@6@B6;7;B@@@BB@BBB;:8:>AABB@C?AABBBAA>?889;;<+<?6?80/(.///39667<A<?ABBCC?CC>@@A@>9@AC9=9=>>>>>>>;AAA?;@@@A@@===AB@@@@@@8;;>=@@<@<>>>@@@C??:==ABA5A<A6<<CCD/BB666.666///;;<A<@>@>,<///=9=9<;7;DC=;;;;1;5:;>:98,//;7;<=AAAAA>=====>>>?<<6=9:;7=66166:6::9=
@ATNG8:01632:02749
GATGGTAGCTATACGTATATCTATGTACTCATTCGTTTCGGAAGAGACAGGTACGTTAATAGTTAATAGCGTACTTCTTTTTCTTGCTTTCGTGGTATTCTTGCTAGTTACACTAGCCATCCTTACTGCGCTTCGATTGTGTGCGTACTGCTGCAATATTGTTAACGTGAGTCTTGTAAAACCTTCTTTTTACGTTTACTCTCGTGTTAAAAATCTGAATTCTTCTAGAGTTCCTGATCTTCTGGAGATACACATGATACTCTACCATCGTTCTCCTTAAGTCT
+
449;8<@@@AC=@=BCDBBBCCD;:;DCCCECGEBBB>CB?C@CCCBBBB@BCCAA?A@CCCA=B?CCCBBBB<@673333$394:ABB=>@@A;?>;;AA<AABBBB?BBC>AA@@<===8<9=>>>AAAB<AA@@<@?99::;:;?CA?====5;:<8<<8=:;:;>?@@@A9=====2=:?:;;;;;+:<999.7/////;::=;???>*88//..3.572778==AA:<699;;77377717>B?>>===??;;;??@BAA=;;;??=;;;:=:=;??:;
@ATNG8:01633:02758
GATGGTAGCGCACACATAGATACAGTACTCATTCGTTTCGGAAGAGACAGGTACGTTAATAGTTAATAGCGTACTTCTTTTTCTTGCTTTCGTGGTATTCTTGCTAGTTACACTAGCCATCCTTACTGCGCTTCGATTGTGTGCGTACTGCTGCAATATTGTTAACGTGAGTCTTGTAGAACCTTCTTTTTACGTTTACTCTCGTGTTAAAAATCTGAATTCTTCTAGAGTTCCTGATCTTCTGGTCTACTACACTGTACTCTACCATCGTTCTCCTTAAGTCT
+
9==@@CCCBBBCDCBBBCDDDBBBBBCCCCBB?ABBB=BC@C?BECDCCC@CB@@C@C@CCAB?B@BBACCCCCC?BBBBB1BC?CBCC>BBCD>ABG@CC?BBBCDD@CCCCCCDD=@@D?C?CBCCAAAC@CBBB>@ACCDCCCCBBBDBBBC@BBB@BD@C?AABBBBABC>@@CBB@D:;:;BCCC0BB;;;7<@ABBAAAAA?BCCC5BBBCC@CADD>CBCCBAC>A@BABBA@>@AA=BBBBCCGDFCBBCECCCDDE@@@@BA?BAA>A@C@CCBB
@ATNG8:01639:02743
GATGGTAGCTCGCTGATGATATCTCCAGAAGATCAGGAACTCTAGAAGAATTCAGATTTTTAACACGAGAGTAAACGTAAAAAGAAGGTTTTACAAGACTCACGTTAACAATATTGCAGCAGTACGCACACAATCGAAGCGCAGTAAGGATGGCTAGTGTAACTAGCAAGAATACCACGAAAAGCAAGAAAAAAGAAGTACGCTATTAACTATTAACGTACCTGTCTCTTCCGAAACGAATGAGTACTGTATCTATGTGTGCGCTACCATCGTTCTCCTTAAGTCT
+
AB@C?B@@AA<556;;;BBBCAA;;.5<:7<ABCBB@B=@@?::7?9==9>;?@@A@BBB.?9997897<=;;;373;@@<<*4925.99909>B@CAA@;B@=B?B>AF@@@@?@?AB@@BCBCCCCBBBC@C@@@?AAACAA??=@@C;;:;CAABDCB@@@@BCB?BB?BBB@@>9888*9<<8988888%8=9?>>>@@A@@<@;>>>>=@===@@@=@CAAABB@A>@@@8=00+/9:?ACCBBBBCDAAABBHED????AB=@@???:==>;?5:7;>>?
@ATNG8:01642:02745
GATGGTAGTGATACAGATCAGACACCAGAAGATCAGGAACTCTAGAAGAATTCAGATTTTTAACACGAGAGTAAACGTAAAAGAAGGTTTACAAGACTCACGTTAACAATATTGCAGCAGTACGCACACAATCGAAAGCGCAGTAAGGATGGCTAGTGTAACTAGCAAGAATACCACGAAAGCAAGAAAAAGAAGTACGCTATTAACTATTAACGTACCTGTCTCTTCCGAAACGAATGAGTACGATGAGAGAGCTCTCTCTACCATCGTTCTCCTTAAGTCT
+
CBBC@DBBCCCCEBBDGBCCBB:;;:>BB=BCA@>@=@;>=;::398>=6>;???@@;;<+<7<;;;;;ABBB@8@=;<;<.4B3=299,9;;69;65@@?:;6;?BB?BAA<@@BABBCBBCBEHBBBH@DC<<<0;AABBC::6;;@??;@;;9ADBB?BBBB?@=@H?BBB?BBBBB<AAA>@ABBB2CC?B@B??@AA=1617999)/)/:000=B@@@@@@;?=B??<A??9>?????=?A@@@>??AABABC889887:@;;;A;??A=A8;4:=::
@ATNG8:01646:02727
GATGGTAGCGCACACATAGATACAGTACTCATTCGTTTCGGAAGAGACAGGTACGTTAATAGTTAATAGCGTACTTCTTTTTCTTGCTTTCGTGGTATTCTTGCTAGTTACACTAGCCATCCTTACTGCGCTTCGATTATGTGCGTACTGCTGCAATATTGTTAACGTGAGTCTTGTAAAACCTTCTTTTTACGTTTACTCTCGTGTTAAAAATCTGAATTCTTCTAGAGTTCCTGATCTTCTGGATACACTCATGTGCACCTACCATCGACCTCTAGAAGTCT
+
A;?C:CB@@;BBBCIFDB@@BCDCCCCDDC@@>ACCE=BC@C@BCBBAAHADCABB@E@DBBB?B@B@@@BCABA<>?<<<,@A=@@@@<ABBD?C;;;;CACCCBCD@CBBBDDCD?CCC?C?CCBBACCC@CCDC@CDEBABAAEABABA@@A?@@@@CC?B?;;;CCCCBB<?;;;;.;5;8;BDDE1;;BBC8;;BCDDCBBA5;<;;*;A<@A?A000;A>BBAA@=A?BBABBB8;;A>BCCCDCDCC;;;@@@A?@@>?@000@@<@;;?AB?AABB
@ATNG8:01651:02712
GATGGTAGCATCATGCATATCTCACCAGAAGATCAGGAACTCTAGAAGAATTCAGATTTTTAACACGAGAGTAAACGTAAAAAGAAGGTTTTACAAGACTCACGTTAACAATATTGCAGCAGTACGCACACAATCGAAGCGCAGTAAGGATGGCTAGTGTAACTAGCGAGAATACCACGAAAGCAAGAAAAAAGAAGTACGCTATTAACTATTAACGTACCTGTCTCTTCCGAAACGAATGAGTACGAGAGTCAGAGCAGAGCTACCATCGTTCTCCTTAAGTCT
+
;@BB@DCCDCBBBBCCCDCBBA@BB@DCB>CACA@A>A?CBC@@?=8CD?C?BBA??;;;)86<B=BBBB??>A=B;@@AAA0@?<?5;;;*9@@9@B<ACCBBC?C?AB>BAB7;;AABCDCCCCFCBBBC@CCBB?BBBABBAA>B@CAA?BBBBBCCC?BCBAAABBB@BBB<>?>>=7?==9999999%0>:@///==AAA<B;AAAA<>;>@BBB?BCBBB@@<@?AAB>BDC@BABBBCBBBBBBBBBBCBBBDBBBA>?<@@@@A:>::5:6;6<::;
@ATNG8:01651:02758
GATGGTAGCTCTGCTCTGACTCTCGTACTCATTCGTTTCGGAAGAGACAGGTACGTTAATAGTTAATAGCGTACTTCTTTTTCTTGCTTTCGTGGTATTCTTGCTAGTTACACTAGCCATCCTTACTGCGCTTCGATTGTGTGCGTACTGCTGCAATATTGTTAACGTGAGTCTTGTAAAACCTTCTTTTTACGTTTACTCTCGTGTTAAAAATCTGAATTCTTCTAGAGTTCCTGATCTTCTGGTATACACACTCGCTCGCTACCATCGTTCTCCTTAAGTCT
+
@??B:>CDCDCBBBCDCCCCBBCEDBBBEC@@<?::;9;D@E?ABCCFCC@CCCBB@C@CCCCADAC@AACGCCB?BBEDD5BB?BBBE>CCBB?ABE@CC;=;ACBD@FHBBBBDD@CCC?B?CCECBBBD@CDCC?AACBBACCCBAADCBBC@BBB?BB@C?BBBBCECCC;;;CDC9C@C@CCDDD2AA;;;6;BCDJKGBAAACMLL5BBCBC@CACE@BBBBB;::;@CCCBCC?C?A?ACAAAFCDCBBBBBCBBBBC?BBBBB@CDC@C@B?BB@@
@ATNG8:01658:02728
GATGGTAGGAGACACGTCGCACACGTACTCATTCGTTTCGGAAGAGACAGGTACGTTAATAGTTAATAGCGTACTTCTTTTCTTGCTTTCGTGGTATTCTTGCTAGTTACACTAGCCATCCTTACTGCGCTTCGATTGTGTGCGTACTGCTGCAATATTGTTAACGTGAGTCTTGTAAAACCTTCTTTTTACGTTTACTCTCGTGTTAAAAATCTGAATTCTTTCTAGAGTTCCTGATCTCTGGCGCTCTGTCACGTCTGCTACCATCGTTCTCCTTAAGTCT
+
@@?A8?AAAGCCBBBC?@@BBECDBBCCCDBB?BDDD>BC@C?:;;ABAA@CCECC@B@???B?A>BABBBA@@?;7777(386;?;;3:AAB=AAA>AA>A@BBBB?BAA>>>AA<A>@<@<>=>@<;:;<@@AA<AAA@@>>>?@@>>>>>@<>>@<@@;@<@@@@@@AAA;?999919<A<@@AAA/<>AAA8?=<::;=<<<:====/?>>>A=A=@@@:@???==>5=///==AA====AAAA@@?>=<=<<=><@@AA=D?AAA<@==:><A<AA@@
@ATNG8:01666:02748
GATGGTAGACACGTGTGCTCTCTCGTACTCATTCGTTTCGGAAGAGACAGGTACGTTAATAGTTAATAGCGTACTTCTTTTTCTTGCTTTCGTGGTATTCTTGCTAGTTACACTAGCCATCCTTACTGCGCTTCGATTGTGTGCGTACTGCTGCAATATTGTTAACGTGAGTCTTGTAAAACCTTCTTTTTACGTTTACTCTCGTGTTAAAAATCTTGAATTCTTCTAGAGTTCCTGATCTTCTGGGTGTATCAGCGAGTATCTACCATCGTTCTCCTTAAGTCT
+
5::=;ABBBBB;;6@:56<<;;;>=<<966;;6;99945C;@>BA??A?@<?ABBB?C?CBBC@C?BBBBB@?887;?;<;)85288:=7==<A7<7/)/95///.773735555>A=:;:;?;?AA===BB;AABA<@>>>;;;>>>@@@===>88689==8=9=??B@@@BB7;6:@@2>,/*/9999*9<6660;;<;;;===>8:999+9//,/=9=9AA=D?@@=>=<A;A?A@@@6<=@D9=<<@@>A6669///9;=9=176=@@5997274;43333
@ATNG8:01670:02755
GATGGTAGTATAGAGCTCTACATAGTACTCATTCGTTTCGGAAGAGACAGGTACGTTAATAGTTAATAGCGTACTTCTTTTTCTTGCTTTCGTGGTATTCTTGCTAGTTACACCAGCCATCCTTACTGCGCTTCGATTGTGTGCGTACTGCTGCAATATTGTTAACGTGAGTCTTGTAAAACCTTCTTTTTACGTTTACTCTCGTGTTAAAAATCTGAATTCTTCTAGAGTTCCTGATCTTTCTGGGTCTACGCTCGTCGCGCTACCATCGTTCTCCTTAAGTCT
+
4::=8==CBBCCCCCCICBB=>@CCEBBAA;;4:@??9??=@799ADCBC?BAA@B>@=ACA@=B?BABBCA>=@;??CAC/AA:>?AA9?B>><>B@<@@<??A:;:5;===3:7917:=:?;?BAA?===<@@@@176<;<<=====?<==>>:===88818:>>>C>>>A@5:9:::-:)/)/////(/7/55(297:967888(////$..3774;457379877662626;;9///'///90955598355...533555;7666//,/;=9=5:5:;//
@ATNG8:01629:02783
GATGGTAGATACTCGCTGATACACCCAGAAGATCAGGAACTCTAGAAGAATTCAGATTTTTAACACGAGAGTAAACGTAAAAAGAAGGTTTTACAAGACTCACGTTAACAATATTGCAGCAGTACGCACACAATCGAAGCGCAGTAAGGATGGCTAGTGTAACTAGCAAGAATACCACGAAAGCAAGAAAAAGAAGTACGCTATTAACTATTAACGTACCTGTCTCTTCCGAAACGAATGAGTACTGTATCTATGTGTGCGCTATCGTTCTCCTTAAGTCT
+
?@AF@DCBCBBBBCDBCCDECAABB>BCC@DCCA??=??BBD@@?A?AC>A>?@@BBBBB3C?BBBBBBBAABD;@@BCCBB5BA=B<@@@9ACCBCBBBCCCBB?C@CC@CCC?CA??BCCCC@@@CCDCC?CCAA>ABBBBBBB<?;???=@BBBCCBB?BBACCA>AC>BBB;>>>><5>>=9==<<<.:=9>888BBBBB;@<@A=>:==?>BAA=AB@?ABB@C?BBE>CAA>>>>ECCBAABBBC>>>BBBBB??@??@AAC?BBB?B>A>A988
@ATNG8:01637:02806
GATGGTAGCGCATATCAGCGCAGCCCAGAAGATCAGGAACTCTAGAAGAATTCAGATTTTTAACACGAGAGTAAACGTAAAAAGAAGGTTTTACAAGACTCACGTTAACAATATTGCAGCAGTACGCACACAATCGAAGCGCAGTAAGGATGGCTAGTGTAACTAGCAAGAATACCACGAAAAGCAAGAAAAAAGAAGTACGCTATTAACTATTAACGTACCTGTCTCTTCCGAAACGAATGAGTACGATGAGAGAGCTCTCTCTACCATCGTTCTCCTTAAGTCT
+
@ABB<<;;@@ACBCCC@@@CBBCCD?C;;9;AAA;;7;7;;@AA::79@;@?BBBBBDDD5C@DCCCABBCDCC>CB@@@@@,@A<A@EHH<CCB@AA@BAAAAA>A@DC?AAA>@@@AACBBBCCBBAAAB=AC;;5;;99?@9;6;>B;;7;CBBDCCB@BBBB@?=@B?AA@=>>8999*999/899999%9?<?988B<BA>;>5::881807>BBB@CB==B00+0+00<5:<>;AA@A@??>>??BC99:AACBBBAB>B?=A;88:?@@@<?9?<AAAB
@ATNG8:01648:02773
GATGGTAGTATATCGCGTCGCTATCCAGAAGATCAGGAACTCTAGAAGAATTCAGATTTTTAACACGAGAGTAAACGTAAAAAGAAGGTTTTACAAGACTCACGTTAACAATATTGCAGCAGTACGCACACAATCGAAGCGCAGTAAGGATGGCTAGTGTAACTAGCAAGAATACCACGAAAGCAAGAAAAAAGAAGTACGCTATTAACTATTAACGTACCTGTCTCTTCCGAAACGAATGAGTACTACTCTCAGAGACACACTACCATCGTTCTCCTTAAGTCT
+
499:5<<ABAABB@B@666==ABBA?@;:75AA@BA9B=@BB9;6B8@?:B<59554===+=7?>::::;<<??8=;49444$4=994>>?7?AB>AA@B@BBCC@B@CC@CCD?BBAABBBCCCED@@@CC@CA@@?BAAACCBC?A?B;;8;BBBCBBC@ABDBBB?BB?BBB>AA999+7;;5789999%/95////=;@@@;?<?>@A<@;>>B@A=@BAAABB?C>@@G>BBB????AABDBBBAAABBBDCB978A@@@@<@;<9:-//>7<171;:;;
@ATNG8:01650:02791
GATGGTAGCTATACGTATATCTATGTACTCATTCGTTTCGGAAGAGACAGGTACGTTAATAGTTAATAGCGTACTTCTTTTTCTTGCTTTCGTGGTATTCTTGCTAGTTACACTAGCCATCCTTACTGCGCTTCGATTGTGTGCGTACTGCTGCAATATTGTTAACGTGAGTCTTGTAAAACCTTCTTTTTACGTTTACTCTCGTGTTAAAATCTGAATTCTTCTAGAGTTCCTGATCTTCTGGACAGAGTGTGCAGATACTACCATCGTTCTCCTTAAGTCT
+
<66B<@CCCCCBCBFGGBBBCBC@@@BCBB;:7;ABC=BB@CA@A@BCFC?CCBCB?B@BBAA>A@BBBBBBB;B<AABAA3AB>ACFD>?BBA<??B?AA;?997AB?CCB>@@BA=?>>;@=@BBBA@<;7;AAA7;;A@@?>>>>>>B@===7888=>>8=:=>?>?>>>=8;8788(7:>:@A@@@/@B@@@9@;;;==<:781888)8>>?C=C=?@=?@>>=BB=A<>><<=<:=AB<A@@@@@@???@@@@>>9;//*/86663>>A=B=B<>:::
@ATNG8:01653:02780
GATGTGTCTCTGAGAGTAGTACTCATTCGTTTCGGAAGAGACAGGTACGTTAATAGTTAATAGCGTACTTCTTTTTCTTGCTTTCGTGGTATTCTCGCTAGTTACACTAGCCATCCTTACTGCGCTTCGATTGTGTGCGTACTGCTGCAATATTGTTAACGTGAGTCTTGTAAAACCTTCTTTTTACGTTTAACTCTCGTTTTAAAAATTACTGTAATTCTTCTTAGAGGTTCCTGATCTTCTGGGTCTCTCTCTCACGCACTACCATCGTTCTCCTTAAGTCT
+
<=<<=956;;;;><;>?AABA@>CCC@CBCC>CC@C?BCCDCCB?CBBAA=A>BBCC?C?CBA@@BBCB<77777'8?<BCCC>C@@A?BBB=@@9999777,3333.5550../36.35565522+2666278<<<:77555677559.=56.595<7<=@<:;555.55<<>0@9<9<@@G@+:;555)54555;;=<>>&5555$4.449444385:;7:949>44057;4:8<===:>;<<5<=>>>@@97998:::9:776777<=:7774939.3388
@ATNG8:01659:02786
GATGGTAGCGCACACATAGATACAGTACTCATTCGTTTCGGAAGAGACTGGTACGTTAATAGTTAATAGCGTACTTCTTTTTCTTGCTTTCGTGGTATTCTTGCTAGTTACACTAGCCATCCTTACTGCGCTTCGATTGTGTGCGTACTGCTGCAATATTGTTAACGTGAGTCTTGTAAAACCTTCTTTTTACGTTTACTCTCGTGTTAAAAATCTGAATTCTTCTAGAGTTCCTGATCTTCTGGAGATACACATGATACTCTACCATCGTTCTCCTTAAGTCT
+
@?@C@BBBCBBBBBDCCCCCCBBBCCBBBC??<?A@A<BA=BA99<CC@B>AAA@@=AACBCC?C?BABBB;;;C@BBIEI5BB@CCDC=BB@@=@BB?BD9;:BBBCBCDGEECEDACBB@B@CCCCAAAB@CCEE@BBCCCBBBCBBBCBBCC@EBA?AC@E>AABBBBCDC?CBBBB;B=B=::9:9*:@DCE>BBBCBCCBCC@CCCC5C@@AC@C?CB@BAABC@@>A?BBBBBB@BBC@CDEECDCCB@@@CCCCCBCC>A?>>B<??@<@>A=B@AA
@ATNG8:01644:02830
GATGGTAGTCTCAGATAGTCTATAGTACTCATTCGTTTCGGAAGAGACAGGTACGTTAATAGTTAATAGCGTACTTCTTTTTCTTGCTTTCGTGGTATTCTTGCTAGTTACACTAGCCATCCTTACTGCGCTTCGATTGTGTGCGTACTGCTGCAATATTGTTAACGTGAGTCTTGTAAAACCTTCTTTTTACGTTTACTCTCGTGTTAAAAATCTGAATTCTTCTAGAGTTCCTGATCTTCTGGTCTACTACACTGTACTCTACCATCGTTCTCCTTAAGTCT
+
BABA?BBBCBBB:;;CEB;;;CDFCCBBCDBB?BCCC>BB@C?AABBBCC@BCC@A>@?BA;97;?BBEEBBBCC?BACB@0883:?BB9@@AA>CDFAFF<;;;IKIBFDDCBBBC@CCC;;;;CCBCCCC?BBBB?BBCBBBCECBBBBBB@@=A::5;B?@?BBCBBCBBB:;;CFD:B@B?BBCEC3BB;;;7<;ABDCAACB@DEFI5IA@AB?@=@B@BBCEBBB@B@CCAC::5:?A<B;:;ACDBBBCCCCBBABAA>;;<@B?CBC?B?B@CBAA
@ATNG8:01657:02844
GATGGTAGACACGTGTGCTCTCTCGTACTCATTCGTTTCGGAAGAGACAGGTACGTTAATAGTTAATAGCGTACTTCTTTTTCTTGCTTTCGTGGTATTCTTGCTAGTTACACTAGTCATCCTTACTGCGCTTCGATTGTGTGCGTACTGCTGCAATATTGTTAACGTGAGTCTTGTAAAACCTTCTTTTTACGTTTACTCTCGTGTTAAAAATCTGAATTCTTCTAGAGTTCCTGATCTTCTGGATAGCGACGCGATATACTACCATCGTTCTCCTTAAGTCT
+
<CDE?BBCCCCCBBCA<A>BA=ACCCCBBBCB9;<BB=BB?C?BBBA@@A99:BCG@D@BBBB?B?C>>?BAA@?688777.396=>>>6>B@@<@0.*-805---8805599>>??BCBE?B?BBBA?;;;=;9887;;BBBB==>@>>>898?:AB@?CB@B?BBBCCEGDF@BBCJI=B?A@BBBBB,AA;;;7;BCCCBA;;;>BAAA0AAABB>B@BB?BBBCB@@?@?BBBBBC>A@B?AAABCCBCCC:::DCCBCCE>@?BAA?BBB?B@C@???B
@ATNG8:01658:02834
GATGGTAGAGAGAGCTCTCTCATCGTACTCATTCGTTTCGGAAGAGACAGGTACGTTAATAGTTAATAGCGTACTTCTTTTTCTTGCTTTCGTGGTATTCTTGCTAGTTACACTAGCCATCCTTACTGCGCTTCGATTGTGTGCGTACTGCTGCAATATTGTTAACGTGAGTCTTGTAAAACCTTCTTTTTACGTTTACTCTCGTGTTAAAATCTGAATTTTCTAGAGTTCCTGATCTTCTGGCTCGCTGATATGCGCTACCATCGTTCTCCTTAAGTCT
+
69BB8<<<>>=>>@=0//9777@@>?666@GD@CCCD=BB@B@CBBBBDD@CDDBC;?<@?=97;6:847?>=BB7AABBB1@>4=775,59:?6@BB?CC?BBB:99:;;;;?@@@:==?9=8=@@:;;?A<BBBD8;;>?;;;AAAB???A@A7;;?:88185;:BB@?>==;=@@@@3@=C=;;;;:*::///)//6//-3--/3988-335;7/535)5/./5384;157777?;85678/./999;88866---2227795515;;59593559/
@ATNG8:01664:02810
GATGGTAGCGCATATCAGCGCAGCCCAGAAGATCAGGAACTCTAGAAGAATTCAGATTTTTAACACGAGAGTAAACGTAAAAAGAAGGTTTTACAAGACTCACGTTAACAATATTGCAGCAGTACGCACACAATCGAAGCGCAGTAAGGATGGCTAGTGTAACTAGCAAGAATACCACGAAAAGCAAGAAAAAGAAGTACGCTATTAACTATTAACGTACCTGTCTCTTCCGAAACGAATGAGTACTATGTAGAGCTCTATACTACCATCGTTCTCCTTAAGTCT
+
=4459<555:;;<<>>@@A@966<>4666:=<555504799:<:88744047:9;94999'9=A@BBC;;9@@A;A@@BBBB1@A?C@CDD9BBB?BBCCBBCCC?A>AA8:8?6:99499??BABBBBBDC@BCAA?BBAA@@@B?C@CBB@BBBABA@@<?@@A@A9>??>@>;00////&///)77777'/60/////9;;;;A6:5559<:?ACCB@BBBCDCC<;;;DD>BAA>@??ABBBBBBBBBBAAABCDEG:96>=368@?@;?AB3858;;;//
@ATNG8:01665:02837
GATGGTAGTGATACAGATCAGACACCAGAAGATCAGGAACTCTAGAAGAATTCAGATTTTTAACACGAGAGTAAACGTAAAAAGAAGGTTTTACAAGACTCACGTTAACAATATTGCAGCAGTACGCACACAATCGAAGCGCAGTAAGGATGGCTAGTGTAACGCAAGAATACCACGAAAGCAAGAAAAAGAAGTACGCTATTAACTATTAACGTACCTGTCTCTTCCGAAACGAATGAGTACCTCTCAGACGCTCGTCCTACCATCGTTCTCCTTAAGTCT
+
AA9::6@B=DCCCCCCCCDCCCCCC?@AJ@CBBBAA?A@CBBAABD?AA?B?CCBA@CBB+=?BAACCCBB@@?:>;@AAA@1AB@D@DDD:CCF@BBCBBCC;;6<>AA>BCC:;;ABD@AAJDCCCCBBB@CB@@>@BBBBCBB>B?A@@=ABBBCCBB>ABBB@BB?AA@<@@@@>8999<@BEED3BB?BA???AACD@C@DCAA?A?CDD??<?@@?B>=<>@DCD<AAA?BBBBBBB<?@BBCDC>>>ABBBB@BAA>A:@>D?A::6;8<7<@??
@ATNG8:01666:02846
GATGGTAGACACGTGTGCTCTCTCGTACTCATTTCGTTTCGGAAGAGACAGGTACGTTAATAGTTAATAGCGTACTTCTTTTTCTTGCTTCGTGGTATTCTTGCTAGTTACACTAGCCATCCTTACTGCGCTTCGATTGTGTGCGTACTGCTGCAATATTGTTAACGTGAGTCTTGTAAAACCTTCTTTTTACGTTTACTCTCGTGTTAAAATCTGAATTCTTCTAGAGTTCCTGATCTTCTGGAGATATCATCAGCGAGCTACCATTCGTTTCTCCTTAAGTCT
+
;BBC@CCCCCCBABAAA@?CCCCBBB@@AC;;;8;BAB=CC@CABBBBEBB?@A?895:;>A9958@BABCB877B9;=;<;)983://*.88?7BBB?BB5:9B@@@=????A@>>:>?B=@;?>@@@@@@:@>>>:>=?A>>=@AAAACC>=<8<::7:B=B<??@@@>B::4:8888)89=888888(/8---(------5567-555&27769494..*.7756773827=>666,//838;==@@@?C???B?@@AA=<5;:4:6660799-2,2,)(((
@ATNG8:01628:02884
GATGGTAGTAGTACACTAGTCATACCAGAAGATCAGGAACTCTAGAAGAATTCAGATTTTTAACATCGAGAGTAAACGATAAAAAAGAAGGTTTTACAAAGACTCACGTTAACAATATTGCAGCAGTACGCACACAATCGAAGCGCAGTAAGGATGGCTAGTGTAACTAGCAAGAATACCACGAAAGCAAGAAAAAGAAGTACGCTATTAACTATTAACGTACCTGTCTCTTCCGAAACGAATGAGTACATAGATATACGTATAGCTACCATCGTTCTCCTTAAGTCT
+
@ABB>A@@AB@@?C==>><<;=445.544.5=00/;)/)--9////)/7275//---999)9+----//689<;;0433//;;;;$//(/(///&////(/77777922+216619;;58?AAFCCCCCCDCCCBB=@C9969>??ABAB?B?CAA>BCCBBBAB?AAAAAA>BC>@@@<>=;=<3==>;88888(8@:?888BBB??;@<AA@@:>:=ACCC?BBA@?@@;>=@??;C??=?BBBCBCCACCAAAACCAA?>>>>>;>7;=>>D?BBB??8;5;8::
@ATNG8:01628:02903
GATGGTAGCTCACGTACGTCACACGTACTCATTCGTTTCGGAAGAGACAGGTACGTTAATAGTTAATAGCGCACTTCTTTTTCTTGCTTTCGTGGTATTCTTGCTAGTTACACTAGCCATCCTTACTGCGCTTCGATTGTGTGCGTACTGCTGCAATATTGTTAACGTGAGTCTTGTAAAACCTTCTTTTTACGTTTACTCTCGTGTTAAAAATCTGAATTCTTCTAGAGTTCCTGATCTTCTGGTATACACACTCGCTCGCTACCATCGTTCTCCTTAAGTCT
+
:66>:?CBABCAAACDBAACBBBBCCCCCCBB>BBBB<BBAC@CBBBEBB@BDB::6;<?AAB@B?BCBBBBBBC?CCCCC38809??>9?CCC>A@C?BB<?>BDBB?BBBBCBAA:>?A<A;?@AAA@@;6<;==-/-3-//<<=@>?>?>>>;==><@@=A====@@A???=<;;AA5A5;48////(/9---)--3---366;49999(55599495;;3;A>>88:;?59;9<<=5::>;>@D@@@>>?AAD;:;A@B??<????C=B@=9=992933-
@ATNG8:01629:02861
GATGGTAGTCTCAGATAGTCTATAGTACTCATTCGTTTCGGAAGAGACAGGTACGTTAATAGTTAAATAGCGTACTTCTTTTTCTTGCTTTCGTGGTATTCTTGCTAGTTACACTAGCCATCCTTACTGCGCTTCGATTGTGTGCGTACTGCTGCAATATTTGTTAACGTGAGTCTTGTAAAACCTTCTTTTTACGTTTACTCTCGTGTTAAAAATCTGAATTCTTCTAGAGTTCCTGATCTTCTTGGACGACGCGCACTGACACTACCATCGTTCTCCTTAAGTCT
+
<555:>;;;>?C;<6;9;565==<AA=<<<54.4:::1::.5.5<<;;;>2/////)/)/776)44)4:4444::?599AAA1A<9=?A@9A@A@=@@B=@@=99:@>B=BBB;:99=877>)0*/7//5955.5444.5:555<<555555555;5;454(4;5:044459999:2///77+75;479999(;:<<?26999>99:9=99:::(:445;6;499=@@999<=29.//-:-.)--(-0--/9/55;;544//7///<<6:;<;;55545:3<38977
@ATNG8:01639:02892
GATGGTAGCGCGACGAGCGTAGACCCAGAAGATCAGGAACTCTAGAAGAATTCAGATTTTTAACACGAGAGTAAACGTAAAAAGAAGGTTTTACAAGACTCACGTTAACAATATTGCAGCAGTACGCACACAATCGAAGCGCAGTAAGGATGGCTAGTGTAACTAGCAAGAATACCACGAAAAGCAAGAAAAAAGAAGTACGCTATTAACTATTAACGTACCTGTCTCTTCCGAAACGAATGAGTACGATGAGAGAGCTCTCTCTACCATCGTTCTCCTTAAGTCT
+
@<::5:<@<=BBCBAAHGBBBBAAA65:@;@AA@00,0+00::::B8?>393779=<???+:4:;:474==99:287;;CCC5@A?@=CCB796<7<669;=9//)0:@@<A@C9;;??BB@BBBBCCEAAA@BBBB@BBBBBBBB?B=A;;7;B@@@BBC=AA??>;6;;68:93883377&7;;5899999$0;)//..3787727)..38(/(.7>>@<@><@A:929;998-73717>><778<=878?==<==99>>>A=;949999<;999<=:>:?;;;
@ATNG8:01650:02872
GATGGTAGGCGTGTGAGAGTCTGCCCAGAAGATCAGGAACTCTAGAAGAATTCAGATTTTTAACACGAGAGTAAACGTAAAAAGAAGGTTTTACAAGACTCACGTTAACAATATTGCAGCAGTACGCACACAATCGAAGCGCAGTAAGGATGGCTAGTGTAACTAGCAAGAATACCACGAAGCAAGAAAAAGAAGTACGCTATTAACTATTAACGTACCTGTCTCTTCCGAAACGAATGAGTACCTCTCAGACGCTCGTCCTACCATCGTTCTCCTTAAGTCT
+
945<:?DD?CCCBBBBDAB@>?<<<4<<<7666@@C?CACECAAA@=;;6;:@>?BCAAB1>9==>777CA@@@8?>;<===,9949@CCC999A>=>>@>>=??>F<>><>>?9>:;;===>>>>>>888=8=?CG<>;;;AA@@=@<???;;::==A@@;====9939=186=4<=76.552357777'57.75559=;=?:?:?;;:;@<@????=BBB>>>>6:5:;:13..*..-9;@@1;;?@?==<<=<:::A:?==9==???;?AA=A=?;?>>>
@ATNG8:01652:02890
GATGGTAGAGTACAGTGTAGTAGACCAGAAGATCAGGAACTCTAGAAGAATTCAGATTTTTAACACGAGAGTAAACGTAAAAAGAAGGTTTACAAGACTCACGTTAACAATATTGCAGCAGTACGCACACAATCGAAGCGCAGTAAGGATGGCTAGTGTAACTGCAAGAATACCACGAAAGCAAGAAAAAAGAAGTACGCTATTAACTATTAACGTACCTGTCTCTTCCGAAACGAATGAGTACACATCTCATCATGACACTACCATCGTTCTCCTTAAGTCT
+
8994.499<95599955599<555:7455499999:5:5>>:893713=9;28><<<BA@1A47787;7////8////7999(9;)5.55)5<<7;<;<>><<<<>?BC;??@;?>??A@@@BCBA;9:@?;?@?@;@@ABBBCD?C@B;<7;@@@;::=<@=@;;6997??<9<;<<=5:996333377#33-38::?;=??7<789;>6>;@@;;:?AA::9=?;?1787.333,399::888<==::;7./..779;==<<5888897://*/4:(//77
@ATNG8:01662:02865
GATGGTAGCAGACGTGACAGAGCGCCAGAAAGATCAGGAACTCTAGAAGAATTCAGATTTTTAACACGAGAGTAAAACGTAAAAAAGAAGGTTTTACAAGACTCACGTTAACAATATTGCAGCAGTACGCACACAATCGAAGCGCAGTAAGGATGGCTAGTGTAGCTAGCAAGAATACCACGAAAGCAAGAAAAAGAAGTACGCTATTAACTATTAACGTACCTGTCTCTTCCGAAACGAATGAGTACTGCGTCTCACTCTCGCCTACCATCGTTCTCCTTAAGTCT
+
@;<=7::@>9999556990A00/00)//4909;;84:4:5088,,,,(,,(,068733333$31777<>><;3399*950;7777$//)/2777.77<5955599444.45::7;;;7::556>==>@==;;?AB<;<9929<???BAA<@?B::49>@?A@>??@A>@9949?:><<7<<:=95==?;@AAAA1??<@AABBBCCB?C?BBBC>A>;;;@@?CBABAAA=@<?@@9?AA5::BBBBBBBBBBCBCCCBBCCCD?BCDADBBAB?;;;>@@A@BA::
@ATNG8:01672:02878
GATGGTAGGCACTGCGCACACATCCCAGAAGATCAGGAACTCTAGAAGAATTCAGATTTTTAACACGAGAGTAAACGTAAAAAGAAGGTTTTACAAGACTCACGTTAACAATATTGCAGCAGTACGCACACAATCGAAGCGCAGTAAGGATGGCTAGTGTAACTAGCAAGAATACCACGAAAGCAAGAAAAAAGAAGTACGCTATTAACTATTAACGTACCTGTCTCTTCCGAAACGAATGAGTACTGTATCTATGTGTGCGATCGTTCTCCTTAAGTCT
+
;449.44<7<<<<>BBBCCCAA;;;09>@;<CBCAB?AACDCCCCG>@@=@=@BCBBCCC1B>BBAAABBDAAB=99;;CCC1AA@C@CDD9DBC@CDAAABBBB@B@;;6;AA<???ABBCGCCAAADCCD?A@A@=A@???C??=@?BBA?BACBBBBC?ABA:99?::39999=>9::,9998888888$/957///;;;;;9=8=<==8=8==BAB?@::;>==:?;?AA;@:92999??>ABAAA@>>=>>?:;>>666<<=<@@@<><>:?>88
@ATNG8:01673:02885
GATGGTAGCTCACGTACGTCACACGTACTCATTCGTTTCGGAGAGACAGGTACGTTAATAGTTAATAGCGTACTTCTTTTTCTTGCTTTCGTGGTATTCTTGCTAGTTACACTAGCCATCCTTACTGCGCTTCGATTGTGTGCGTACTGCTGCAATATTGTTAACGTGAGTCTTTGTAAAACCCTCTTTTTACGTTTACTCTCGTGTTAAAAATCTGAATTCTTCTAGAGTTCCTGATCTTCTGGTAGAGCGTGCATATATCTACCATCGTTCTCCTTAAGTCT
+
969C<>CDCBBBBCCCABBFCCCBCDCCCCBB@BDDD>BB=BCCCDDBA?CCBA@<@?CBA?=??AAAAAAABC@@@@@?1?B@BBCC=BBBB=@BC>BB<>>?BCC?BBBA?>>C7=<><@:@@@==>@?<?A@@<@??@>=>@@@@@>>>>>:;;;;?B;?:>>?;;8;767169=@@2=@///9999,9=677.666///66572:==>/<@??A=B=;;7;@@B???=B;>>AAAB8<;@<?======;;;@>?=>=?>@@<;;;AD=D>>;?<A=A:;:
@ATNG8:01644:02935
TATGGTAGTGATACAGATCAGACACCAGAAGATCAGGAACTCTAGAAGAATTCAGATTTTTAACACGAGAGTAAACGTAAAAAGAAGGTTTACAGACTCACGTTAACATATTGCAGCAGTACGCACACAATCGAAGCGCAAGTAAGGATGGCTAGTGTAAACTAGCAAGAGTACCACGAAAGCAAGAAAAAGAAGTACGCTATTAACTATTAACGTACCTGTCTCTTCCGAAACGAATGAGTACGTGTGCGACGTGTCTCCTACCATCGTTCTCCTTAAGTCT
+
///7)//555334488:;:9@@:;4.444.555554.4./////7:277)5.4544=>>>+<7;?695@A9;95)5>55555$55./)//)////:;;;?;88*.)---,,(,5///7/555;;5595505>>;7>:=00)/00*0*0//)/79774444(433;;:6:9///6066677.777433333$37,337;;6555(/)/8;;7<6;;;:5.5555:55068<<@2:44.944888999:73388C<;=?=792997/7>7/0)000)/)/39/44
@ATNG8:01655:02923
GATGGTAGTATCTGCACACTCTGTCCAGAAGATCAGGAACTCTAGAAGAATTCAGATTTTTAACACGAGAGTAAACGTAAAAAGAAGGTTTTACAAGACTCACGTTAACAATATTGCAGCAGTACGCACACAATCGAAGCGCAGTAAGGATGGCTAGTGTAACTAGCAAGAATACCACGAAAAGCAAGAAAAAAGAAGTACGCTATTAACTATTTACGTACCTGTCTCTTCCGAAACGAATGAGTACTACTCTCAGAGACACACTACCATCGTTCTCCTTAAGTCT
+
?;;=8==A@@:55;666CAAACBBB@BED@GDAA@C?C=A@C@@?B=?;=@=00///>>>)=7=>>:;@?;@@@7000<;;;,;<8>9>>>4>AEAA;9;BAAAB>B?BC?ABB=@@??@BBCCGCCBBBBB=@@@?:??@?AAAC=A=A;;7<A@@ADCC@BCB???=9:3:BA8<<9999*9<<9::::99%:A<=;;;@A@AA7;8;?@KE;C??@A@?BCBBBA>3:3:::/89939==?@BBBBBBBBBBACBBBCA???AB688;<;;?>A;>;>=B;;;
@ATNG8:01662:02939
GATGGTAGACACGTGTGCTCTCTCGTACTCATTCGTTTCGGAAGAGACAGGTACTTTAACAGTTAATAGCGTACTTCTTTTTCTTGCTTTCGTGGTATTCTTGCTAGTTACACTAGCCATCCTTACTGCGCTTCGATTGTGTGCGTACTGCTGCAATATTGTTAACGTGAGTCTTGTAAAACCTTCTTTTTACGTTTACTCTCGTGTTAAAAATCTGAATTCTTACTAGAGTTCCTGATCTTCTGGCTCTCGTAGACAGATACTACCATCGTTCTCCTTAAGTCT
+
@BBB?BCBBCB@A;>?;;;<>;>ABB@AABBA>BBBB=BB?B?BBA@@>>-00:::17::?CD?C@A@CB@AA@A=;;;;;*:@;ACBB=BBBB6:;;59525555=>8=?;;?>CD?898;>;>CB??>AA@BBBC???>BBB@>>=B==888=8;:;:>?:><@AA@@??AA<AAABC;B3718=;;;.<A>?@6::>>>>A@;:7;BAB/A===A<A=A@8;;>>>>===A=@@@AAA=AAA<AC===ACCAA??>>?AA@>>:>?>??8<;;7;;B===>>
@ATNG8:01663:02913
GATGGTAGAGAGACTGTAGCGCACCCAGAAGATCAGGAACTCTAGAAGAATTCAGATTTTTAACACGAGAGTAAACGTAAAAAGAAGGTTTTACAAGACTCACGTTAACAATATTGCAGCAGTACGCACACAATCGAAGCGCAGTAAGGATGGCTAGTGTAACTAGCAAGAATACCACGAAAGCAAGAAAAAGAAGTACGCTATTAACTATTAACGTATCTGTCTCTTCCGAAACGAATGAGTACGATGAGATCTCGTGTGCTACCATCGTTCTCCTTAAGTCT
+
@ACD@CBACCDCCCBCCBBBBCBCD>CDC>A@@A::6;@@?@BBBCABB?B?AAACDDCC3B?BBB:99AAAAC=BBCCCBB2@@=@=BBC<CFD@DFDCBCC::;;@DF@CCD?BBBBBBCECDAABCCDD@CCBB?@??A@@AA=@=A;;6;CAABBBD?BBACCC?BC?BAB>@@?==5<87/87878(5:695568::>A7:68>>A;?<@?CCCDCA>>=00,06;==8>@@?AAABBCCAAABBBB@?>>>@@???AAA<A???B<@@@<@;?:??::
@ATNG8:01673:02951
GATGGTAGAGAGACTGTAGCGCACCCAGAAGATCAGGAACTCTAGAAGAATTCAGATTTTTAACACGAGAGTAAACGTAAAAAGAAGGTTTTACAAGACTCACGTTAACAATATTGCAGCAGTACGCACACAATCGAAGCGCAGTAAGGATGGCTAGTGTAACTAGCAAGAATACCACGAAAGCAAGAAAAAGAAGTACGCTTTTAACTATTAACGTACCTGTCTCTTCCGAAACGAATGAGTACTGCGTCTATGTGTGCGCTACCATCGTTCTCCTTAAGTCT
+
A<CD>?@CCCB;;6<;;;;@:99:4)45439=>>99.4.43;<<<B9B=?B@BA@::999(9;<=<AABBBBBF<74:B@??,9:658AAB9CCB?BBBBAA?AB?B?BB?BBB?BA@@ADCDDAAABAAAB?BBBB?;::AAACC?C@B;;5:?=995<A;ABBBBB@BC???=578???8=<<886888(699;=>AA555617=@@@?<?<?>;;;<@B=>==>=C=>==6;;C<>?>=;;;>>>?@==>BA>>=@???B>><>@AA=7=:9)/)/)/;;9
@ATNG8:01636:02974
GATGGTAGCTCGCTGATGATATCTCCAGAAGATCAGGAACTCTAGAAGAATTCAGATTTTTAACACGAGAGTAAACGTAAAAAGAAGGTTTTACAAGACTCACGTTAACAATATTGCAGCAGTACGCACACAATCGAAGCGCAGTAAGGATGGCTAGTGTAACTAGCAAGAATACCACGAAAGCAAGAAAAAGAAGTACGCTATTAACTATTAACGTACCTGTCTCTTCCGAAACGAATGAGTACACATCGTCGTGTCGTGCTACCATCGTTCTCCTTAAGTCT
+
;99B:CBCCCCCDDCCCCCCDCBBB?BCC@DBCC@?>??AAB@@AB?AC?C?BBBBA@AA3B@BBCCBBBBBBB=BBBDDDD1BB@D=@@@;ABGDCBBBCCDCC?C@CC?CCD?BBAABBBBCCCDDDDBB?BCBB?B@@???@A=B?C?@>@BBCCCCC?CCCAA??BB@BBB=@@999+:>>;::999(:@:>;;;AAA@@:>:=AAA:=:=ACAA>BCCCBBC@B@CBB>BCD?AAAAACBABBAAA@ADABBCBAAABCC?AABCD?AAB?C?B?BBAA
@ATNG8:01642:02979
GATGGTAGCAGACGTGACAGAGCGCCAGAAGATCAGGAATCTCTAGAAGAATTCAGATTTTTAACAACGAGAGTAAACTGTGAAAAATGAGGTTTTACAAGACTTCACGTTAACAATATTGCAGCAGTACGCACACAATCGAAGCGCAGTAAGGATGGCTAGTGTAACTAGCAAGAATACCACGAAAGCAAGAAAAAGAAGTACGCTATTAACTATTAACGTACCTGTCTCTTCCGAAACGAATGAGTACGTGTGCGACGTGTCTCCTACCATCGTTCTCCTTAAGTCT
+
;=>??DBBA@<?:555555;;<BA@=@CB<@@>>@=<=+0077//4<7;;9=8::---887'60--(-86333337.333//6666$//66(...&.55.5...2...<<6:6;;7<<;7699:@966;;<<<<ABB@BCCC?@?BBBCDE@C@CBB?B@@@AAAA?BCBFCE@BA;??A9?=@@@8;;;1/////'-2,----998994848===<?9?9B;;7;BB<;:B=A=ABB<AA@=:;9@@<;8773373;;<<<<:::63448==BCG@B@@=@<@?@@AA
@ATNG8:01652:03008
GATGGTAGCGCGACGAGCGTAGACCCAGAAGATCAGGAACTCTAGAAGAATTCAGATTTTTAACACGAGAGTAAACGTAAAAAGAAGGTTTTACAAGACTCACGTTAACAATATTGCAGCAGTACGCACACAATCGAAGCGCAGTAAGGATGGCTAGTGTAACTAGCAAGAATACCACGAAAGCAAGAAAAGGAAGTACGCTATTAACTATTAACGTACCTGTCTCTTTCCGAAACGAATGAGTACTATGTAGAGCTCTATACTACCATCGTTCTCCTTAAGTCT
+
@?AC?CCCCCCBBBCCDDDCCCBCC>CCC?CCCCBB?B>AADBBBA>AB?C@BB@?????2B@BCCAAABBBBB9BBBBDCD2CD=C5;;;*:@@7996A?>BBD@C@BB?BBB>A@BBCCCCCCCDDCCA@>ACCC@BBBA??>>:@?BBB?CDCCCCAB>BCCB@@=@@<@@@;>>999,9>>;99::289@<A>>=AABBA;?:@ADD:=9=>CCD?ABBBA988399?AB>BBB?BBBBCDD@@?CCCCA>?AAA>>=>>>@<@BAAA8=>A=A485:==<
@ATNG8:01658:02975
GATGGTAGTGTCATATGAGAGTGTGTACTCATTCGTTTCGGAAGAGACAGGTACGTTAATAGTTAATAGCGTACTTCTTTTTCTTGCTTTCGTGGTATTCTTGCTAGTTACACTAGCCATCCTTACTGCGCTTCGATTGTGTGCGTACTGCTGCAATATTGTTAACGTGAGTCTTGTAAAACCTTCTTTTTACGTTTACTCTCGTGTTAAAAATCTGAATTCTTCTAGAGTTCCTGATCTTCTGGGTCTCTCTCTCACGCACTACCATCGTTCTCCTTAAGTCT
+
<C::054444955566<<<=>BC999>;;=44.497:3<;494/0/<<<8>@@<0/)/2777B5;4:AA@A@>>@49;>>>,>=<<@>>7B<AB<@;@=AA;AAABCB?BBAAABBB>BBB@C@;;;BBBBB@BCEE@CBBCBFB;;;;;CA;;;=A?@<AB>B=AAA@@@@@A5;;;;;-:9>9:;:::'9?=>=.9::?;>??@D<C?@@+@;>;;4529?:@ABBBDD?C@BBABAA?;;;C=??@BAAACA?@D:;9A@@@<==999299929?A;?@BA
@ATNG8:01663:02998
GATGGTAGCTCACGTACGTCACACGTACTCATTCGTTTCGGAAGAGACAGGTACGTTAATAGTTAATAGCGTACTTCTTTTTCTTGCTTTCGTGGTATTCTTGCTAGTTACACTAGCCATCCTTACTGCGCTTCGATTGTGTGCGTACTGCTGCAATATTGTTAACGTGAGTCTTGTAAAACCTTCTTTTTACGTTTTACTCTCGTGTTAAAAATCTGAATTCTTCTAGAGTTCCTGATCTTCTGGCTCTCGTAGACAGATACTACCATCGTTCTCCTTAAGTCT
+
999;5:>@@96965<@966>>CBBBBBBABAA=ABBC?CEAEA;;<CGDC@C@@@A?B?BCBD=?=?AAAABBBC?BBCCC3BB>@?CC>?@?B?BAB>AB59:?>??:@??:;B>><>??=A=A@@=:://*/<;;4;><:777888>>B;777*,,,(,606059<853553(..333)3(/(57778(898687(6==>=>>===9;:::+:///=7=7@@:=;<;;;;=C=?@===?:>>@<@@>>>FB>>=@@@@@<;9996///@@9>9>;>9=9=>=>
@ATNG8:01672:03009
GATGGTAGTGTGTCTCTGAGAGTAGTACTCATTCGTTTCGGAAGAGACAGGTACGTTAATAGTTAATAGCGTACTTCTTTTTCTTGCTTTCGTGGTATTCTTGCTAGTTACACTAGCCATCCTTACTGCGCTTCGATTGTGTGCGTACTGCTGCAATATTGTTAACGTGAGTCTTGTAAAACCTTCTTTTTACGTTTACTCTCGTGTTAAAAATCTGAATTCTTCTAGAGTTCCTGATCTTCTGGTATGACTAGTGTACTACTACCATCGTTCTCCTTAAGTCT
+
;66?9>CCDDCCBBBBBBBBABBBBCBBBBBB@BBBB<CC?C?CCCCCCC?CC@@@?C@CCCC?B@CDCCCCCCC@CCCCC1CC?BBCC>CCBB@BBC@CC@CCCCCC?CCCCCCCD@DBB?B?DDCBBCCC@CCCC?CCCCCBBBCCCCCCABB@CAA>AB@C?BBCCBBBCB=?9999-:=B=::999*:??BA>BBDCCCCBBB@CIGE3CBBCC@C@CC?CCCECBB?B?BCCCBB?BBB?BDDCCBCCCCCCCCCCCCBB?BCDDD@@@@?C@C@CAAA
@ATNG8:01633:03016
GATGGTAGCTCACGTACGTCACACGTACTTATTCGTTTCGGAAGAGACAGGTACGTTAATAGTTAATAGCGTACTTCTTTTTCTTGCTTTCGTGGTATTCTTGCTAGTTACACTAGCCATCCTTACTGCGCTTCGATTGTGTGCGTACTGCTGCAATATTGTTAACGTGAGTCTTGTAAAACCTTCTTTTTACGTTTACTCTCGTGTTAAAATCTTGATTTCTTCTAGAGTTCCTGTCTTCTGGGTCTCTCTCTCACGCACTACCATCGTTCTCCTTAATTCT
+
@@BA8=AB@@;C@AABA<ABBABBBDDEEGCC?B;<;0<C=@?BCDECBC@CCBBCADBDBBB@C@DCCD??AAC?BBCDD3CB=?>??9=AAB?BBC@CD;;;BBBC?DBADBA@A70007:;>@977377156695::;8898@A<=>@>>>A<::;5:>4:5;A<3-----(--799-929.58@@A.@>>==.55<665;:8:0878'277.59<A7>@;@AAA:::<@=B?>=>9=??>9=A===A@@>>>???@<<9;36,,,,*,,2090907-66
@ATNG8:01634:03035
GATGAACACGTGTGCTCTCTCGTACTCATTCGTTTCGGAAGAGACAGGTACGTTAATAGTTAATAGCGTACTTCTTTTTCTTGCTTTCGTGGTATTCTTGCTAGTTACACTAGCCATCCTTACTGCGCTTCGATTGTGTGCGTACTGCTGCAATATTGTTAACGTGAGTCTTGTAAAACCTTCTTTTTACGTTTACTCTCGTGTTAAAAATCTTGAATTCTTCTAGAGTTCCTGATCTTCTGGAGATACACATGATACTCTACCATCGTTCTCCTTAAGTCT
+
A<<B>;===:69@??;<BBCCCCBCBB;;5;@AA8@A4;8;CCBCCC@CDBAA=@6:<AA=?=999?@CA??=@@@@A2AA<@???8>@@C@BDC@CC9::CBBE?CBBBAAAC>AAA<@;@>99:::::>A@@:>>>===;:;;;>=====8===:>>=A;@@;;;;?CC188===2=:@8:;;;:*:@///)/66/..788=27755(5.-(-4(-(..3877;;?A;?:>@<999//.;4779:>>A><;;B@@A@@AAA=B;:;=<@::7:9>7?:::
@ATNG8:01642:03032
GATGGTAGGACGAGCGTCTGAGAGGTACTCATTCGTTTCGGAAGAGACAGGTACGTTAATAGTTAATAGCGTACTTCTTTTTCTTGCTTTCGTGGTATTCTTGCTAGTTACACTAGCCATCCTTACTGCGCTTCGATTGTGTGCGTACTGCTGCAATATTGTTAACGTGAGTCTTGTAAAACCTTCTTTTACGTTTACTCTCGTGTTAAAAATCTGAATTCTTCTAGAGTTCCTGATCTTCTGGTGTCGTCTATCATGTACTACCATCGTTCTCCTTAAGTCT
+
066=8=BC@C@@;;5<<==BBBBB@CCDBCCCACCDD>BB>B?BDCDDCC?CEEED@D=AABC?C@CCCE@@CED<99999'9C=??@D?DMAA?ABA?AD<A@BCBC@CCCCCBBA@CCD?C@CCCCBBBA?BBAA<ABBAAABCBBCDDAA@B?CCB?CC?B@BBCCBBBCF@D::::6;>C>;;:;.;EIEJ>AACCCCCCCC@CCCC5CCBCBACACC@CCBBB??<@?BBBDDD@BBB?BCCCCBBBBCDB?@@CCCCC?BBBCC?CCC?C?B?BBBB
@ATNG8:01643:03024
GATGGTAGTCTCAGATAGTCTATAGTACTCATTCGTTTCGGAAGAGACAGGTACGTTAATAGTTAATAGCGTACTTCTTTTTCTTGCTTTCGTGGTATTCTTGCTAGTTACACTAGCCATCCTTACTGCGCTTCGATTGTGTGCGTACTGCTGCAATATTGTTAACGTGAGTCTTGTAAAACCTTCTTTTTACGTTTACTCTCGTGTTAAAAATCTGAATTCTTCTAGAGTTCCTGATCTTCTGGATAGCGACGCGATATACTACCATCGTTCTCCTTAAGTCT
+
@<BB@CBBBECCBBBBBBAAACCBBBBCBDBB@BCBM?DE?B@ACCCCBB@BCCBB@C;?@;;6;<A@CCCCBBE?ACCCB2AA=?@BC>ABBB?CCC?CC8;;@BAB?FCCCDCCD?CBB?B@CCCCCCCC@DCCC>A9:9CCBBBBABAA@CC?B@@>@B?C@BBBBA@@@@<@@@DC7B8;5;AAAA,@@;;;0;ADAABCCBB@BDBB2AAACFFI@BB?BDCCEBB@B@BCBCCC?CAB?BCCCDHCAA@::;@CBBCBB?ABBDD@BBB?A=@;>@9:
@ATNG8:01651:03018
GATGGTAGTGTCATATGAGAGTGTGTACTCATTCGTTTCGGAAGAGACAGGTACGTTAATAGTTAATAGCGTACTTCTTTTTCTTGCTTTCGTGGTATTCTTGCTAGTTACACTAGCCATCCTTACTGCGCTTCGATTGTGTGCGTACTGCTGCAATATTGTTAACGTGAGTCTTGTAAAACCTTCTTTTTACGTTTACTCTCGTGTTAAAAATCTGAATTCTTCTAGAGTTCCTGATCTTCTGGAGATATCATCAGCGAGCTACCATCGTTCTCCTTAAGTCT
+
:55<8<DCCCBBCCCJECCCCBBBBBBAAD::;<CCE=BB@C@BBBFDBB@BCBBB@D@CCBB@B@BCEDBABCC@ABBBA1AB@BBCD=CCBC@BBA=BC7::ACCC@CCCCCCCFACCB@B=BCDDCAAA=ABGF@CBBBBCCCCDCCCCBBB@C@@?@C?B@BACBB@@@C<@?@??5>;@;::9:9*:@>>@<@BBBDDECBB?BJJJ5DBBBBADADC@ECCCCBB@B@BCBCDC?BBC@CCBCCCCCCCCCCCCCBDCC@B?@@A=::;>A;@<@BBB
@ATNG8:01665:03038
GATGGTAGACATATCGTACTCTCTGTACTCATTCGTTTCGGAAGAGACAGGTACGTTAATAGTTAATAGCGTACTTCTTTTTCTTGCTTCGTGGTATTCTTGCTAGTTACACTAGCCATCCTTACTGCGCTTCGATTGTGTGCGTACTGCTGCAATATTGTTAACGTGAGTCTTGTAAAACCTTCTTTTTACGTTTACTCTCGTGTTAAAATCTGAATTCTTCTAGAGTTCCTGATCTTCTGGGTGCGCTACAGTCTCTCTACCATTCGTTCTCCTTAAGTCT
+
B<@D@FCBBBCBCBJGBBBBBDCCCA??<;:>7>>>;4:9494888<<<A>B789B>B>BCBB?B@AA>>>>=//(.3333'370:88-5333,33838;57;>@@B=B>>;:;??<>>A;A<AB>>=AAA<AA<</88=<<=>899AA@;67=+///*//393;;<AAAAAA8<<ADD5@<@;===<<+==99829<<///;96:1888)6:9:=<A2::29>>?;<<=B<@@@@@@8=;;;1;;;;;<999663;636399433-66;4977*/)/7;<:;
@ATNG8:01665:03041
GATGGTAGACACGTGTGCTCTCTCGTACTCATTCGTTTCGGAAGAGACAGGTACGTTAATAGTTAATAGCGTACTTCTTTTTCTTGCTTTCGTGGTATTTCTTGCTAGTTACACTAGCCATCCTTACTGCGCTTCGATTGTGTGCGTACTGCTGCAATATGTTTAACGTGAGTCTTGTAAAACCTTCTTTTTACGTTTTACTCTCGTGTTAAAATCTTGAATTCTTCTAGAGTTCCTGTCTTCTGGCTCTCGTAGACAGATACTACCATCGTTCTCCTTAAGTCT
+
544;7<@;965==BCAA;;665==A95565997<<>@999097@@@A@@@9?>?==183337?;A;773;333384:;;;;+8836555-5:9>5<700)/:56//....358522.52...4;37355888:59<970-----457555897--,(,,,,66,62799999;;>155888+7.5+26888(8==<>@2<=<<=<==::/778(59:4:=2728<5:>:75//)/58<;>>5:;>8==>;::>>??===@877>::5:>>AA=BBC<>:>:<BAA
@ATNG8:01673:03043
GATGGTAGCTCACGTACGTCACACGTACTCATTCGTTTCGGAAGAGCCAGGTACGTTAATAGTTAATAGCGTACTTCTTTTTCTTGCTTTCGTGGTATTCTTGCTAGTTACACTAGCCATCCTTACTGCGCTTCGATTGTGTGCGTACTGCTGCAATATTGTTAACGTGAGCCTTGTAAAACCTTCTTTTTACGTTTACTCTCGTGTTAAAAATCTGAATTCTTCTAGAGTTCCTGATCTTCTGGAGATACACATGATACTCTACCATCGTTCTCCTTAAGTCT
+
:;:>:>BBA?;@?@<BA@BIBBCCBDCCCDDC@CDDD>BB@B=@@;<6;@?@A@@?>B?CCAA7:8:ABAA@>?C@AA@@@2@B?BBBC>@BAA>ACF@CC<?>BBBB?BB????>@9>AA:?7>>AA>=;=;AA>>7;;>>>>>@@@@>A;==@<AA@<@A<A<AA>>>@@<?6=<<<</<9<888787(8>776.777///<:;>8====.=>>>@=A<??<????>>>;?7::@???:==>;>AAAB???B>>>;;:>::;:5;?///9@/---4=49-,,
@ATNG8:01674:03033
GATTAGTGTCATATGAGAGTGTGTACTCATTCGTTTCGAAGAGACAGATACGTTAATAGTTAATAGCGTAACTTCTTTTTCTTGCTTTCGTGGTATTCTTGCTAGTTACACTAGCCATCCTTACTGCGCTTCGATTGTGTGCGTACTGCTGCAATATTGTTAACGTGAGTCTTGTAAAACCTTCTTTTTACGTTTACTCTCGTGTTAAAAATCTGAATTCTTCTAGAGTTCCTGATCTTCTGGGATGTGTGCGCAGTGCCTACCATCGTTCTCCTTAAGTCT
+
@;@@MGJDBBBCCCCCCDDCCCBCCCC@:;5;;;9,9=?<@CBDEE@ABCCBB?C=@@AA=C?BBCCDCC?AA>AA@@@,00*/7:;3<=<;7<5<59>45556<<:BCCBDCCCACBB?B?AA@@@C@@=ACBCAC@@ABBAACBBBC;;;C?A@A@BBAD?BBA;;;B@@@B:;;;.9:@299999$9<?@@8?9:999995549999(59999299>B<@>>00/7296?<>BBB@BBCC=C::;A:;:@A??A@C?BBC?CCDAA<A;;5;5;=AAAA
@ATNG8:01630:03100
GATGGTAGGACGAGCGTCTGAGAGGTACTCATTCGTTTCGGAAGAGACAGGTACGTTAATAGTTAATAGCGTACTTCTTTTTCTTGCTTTCGTGGTATTCTTGCTAGTTACACTAGCCATCCTTACTGCGCTTCGATTGTGTGCGTACTGCTGCAATATTGTTAACGTGAGTCTTGTAAAACCTTCTTTTACGTTTACTCTCGTGTTAAAAATCTGAATTCTTCTAGAGTTCCTGATCTTCTGGCGCTCTGTCACGTCTGCTACCATCGTTCTCCTTAAGTCT
+
:66@:@AB?BCCCBBBBCCCBCCB?BBDCECC@C???:?C<@?@CCCDCCACCCBB?BACCCD=B>BDCDBABAD=99999*:>;@CCM>CBCC@CCCACC@BBBCDEACB@BCCDC@CCC?C?CCCCCCBC@CBBB@CBBBBBCBBBBBBCBBA?ABB?BB>B?AACBCBBBC@BCDFG9@=@99999*:ABBB>AACCCDCBBB@CCCC5CBABC@D@CC?BBCBB@A<A?CBBBED<??A>ACCCBBBCDDCCBC@@@BCD?BBCBB<@AC=A<@>@BBB
@ATNG8:01652:03098
GATGGTAGATACTCGCTGATACACCCAGAAGATCAGGAACTCTAGAAGAATTCAGATTTTTAACACGAGAGTAAACGTAAAAAGAAGGTTTTACAAGACTCACGTTAACAATATTGCAGCAGTACGCACACAATCGAAGCGCAGTAAGGATGGCTAGTGTAACTAGCAAGAATACCACGAAAGCAAGAAAAAGAAGTACGCTATTAACTATTAACGTACCTGTCTCTTCCGAAACGAATGAGTACATAGATATACGTATAGCTACATCGTTCTCCTTAAGTCT
+
@;@B9@BBBBBBB<99@@B@AAA@@;AAB?CABA::6:=@=@?@@>8><29/897??@@@+<7=88B@A>?877)2244;;?,99.5.555&5<<7;666=A:?A@B@BC@BCC;;;BBCBCDGCCCHCBBB@BBAA8;;ABBAAA?A?B@A>@BCABAAA@BCCB@?;?A4::@9=;000)000*/:::;,//59;9;?=8:;8>8=8::8>9<;A@@=@AAAACD?C=?AF<??B?BBBBBCCCBAAABA>>>??@AAB@@@A>>>AA<?;;6;8<776//
@ATNG8:01653:03077
GATGTCTCAGATAGTCTATAGTACTCATTCGTTTCGGAAGAGACAGGTACGTTAATAGTTAATAGCGTACTTCTTTTTCTTGCTTTCGTGGTATTCTTGCTAGTTACACTAGCCATCCTTACTGCGCTTCGATTGTGTGCGTACTGCTGCAATATTGTTAACGTGAGTCTTGTAAAACCTTCTTTTTACGTTTACTCTCGTGTTAAAATCTGAATTCTTCTAGAGTCCTGATCTTCTGGGTCTCTCTCTCACGCACTACCATTCGTTTCCTCCTTAAGTC
+
BAA@@ABCCAAACCCCBBBBCDDEDBBA@BDCD>BB?B?BCBBBAA?ABBBB?B@BBBB=B@BBBBA??:9355526$5:6;9:;3;AAC?BBB?B@588?@@@=AB??=;;=7=<>;><@@AAAB@@<@@==8><<8::>A>>>>>;;;@8;;;=BB=B:=====78760599992<7>9:::;;*:>777069;//.8658-655'2889=6=655159997./.059;;66166;;0999=@>>>AAB@@@A>::;677177770717>7@<@:=:=
@ATNG8:01629:03145
GATGGTAGCATCTTGCATATCTCACAGAAGATCAGGAACTCTAGAAGAATTCAGATTTTTAACACGAGAGTAAACGTAAAAAGAAGGTTTTACAAGACTCACGTTAACAATATTGCAGCAGTACGCACACAATCGAAGCGCAGTAAGGATGGCTAGTGTAACTAGCAAGAATACCACGAAAGCAAGAAAAAGAAGTACGCTATTAACTATTAACGTACCTGTCTCTTCCGAAACGAATGAGTACTGCGTCTCACTCTCGCCTACCATCGTTCTCCTTAAGTCT
+
@<BA?BCDCDABB?BBCCCBBBGBBBCC@CECC;;9;@BBCCCCB@CC@D@AAABBDDD3A>BBCBBACBBBC=AA;;;;;*;B>C5;;;-9AC>CCBCCDCBB?B?CC?BBB@CB@@ABBBCBBDCCCCD?CBBB?BBCBC@>>9@=AAA=ABBBBBBB@CCCBBB?BA;@??<??AAA;AA=:=>BBB/@@<A<;:???:;7:;@@>><>=@ACCC=@@BAAAB?A?BBB=BBC@BCBBBBBBAAACAAACCCCBCBB?BDD@CBBBB>AAF?C=A=A998
@ATNG8:01632:03121
GATGGTAGGCGTGTGAGAGTCTGCCCAGAAGATCATGAACTCTAGAAGAATTTCAGATTTTTAACACGAGAGTAAACGTAAAAAGAAGGTTTTACAAGACTCACGTTAACAACATTGCAGCAGTACGCACACAATCGAAGCGCAGTAAGGATGGCTAGTGTAACTAGCAAGAATACCACGAAGCAAGAAAAAGAAGTACGCTATTAACTATTAACGTACCTGTCTCTTCCGAAACGAATGAGTACGTGTGCGACGTGTCTCCTACCATCGTTCTCCTTAAGTCT
+
B@@@7;;B?B;;;CBBBCB;99555)6BB><;6554:;5<;554::533-33(3:333333$34;;:<<=<;::9.;744999$9B.5.555&5<A9;<<===BCD=B=::6:@@@ABBA@@ABAA:9:99==9?999?BB@;?C>>:@<@0000>@@@>A><?==9;;7//)///7>B;;8;>>;@?>>>+6606///89<@C<@<>>>A=A688BBB=AA>==00,06;;>8@00,9??==@@9:99<<7557777//./3334:8<8;6:44338>8;<<:
@ATNG8:01633:03136
GATGGTAGCAGACGTGACAGAGCGCCAGAAGATCAGGAACTCTAGAAGAATTCAGATTTTTAACACGAGAGTAAACGTAAAAAGAAGGTTTTACAAGACTCACGTTAACAATATTGCAGCAGTACGCACACAATCGAAGCGCAGTAAGGATGGCTAGTGTAACTAGCAAGAATACCACGAAAGCAAGAAAAAGAAGTACGCTATTAACTATTAACGTACCTGTCTCTTCCGAAACGAATGAGTACGATGAGATCTCGTGTGCTACCATCGTTCTCCTTAAGTCT
+
;BBCACCBBCCCCCCCCABBDCCCC@CBB?BCCB??=@?BBBAAAC=AA>A>BBB@??@@2@=ABBBBBBBBAC=@=:;;;;*;D>C5;;;6;CBACBBBDDEBB?A@DD@CCB>??@@BCCCCBBCCBA@C@DDCC<@@AAA?AB=@=A@@>ACCDDAAA?CAAAA@?CD?CAB<??@@@9AAA>>ADDD/AA<@666@@@AA:>:>@AA:>:=ACBB@BCB@@@@5979CC>DBB?BBBCDDBBBBCBBB@B=>>>>>@??@D=B???A9==B=B:>:>>>>
@ATNG8:01634:03146
GATGGTAGATACTCGCTGATACACCCAGAAGATCAGGAACTCTGAAGAATTCAGATTTTTAACACGAGAGTAAACGTAAAAAGAAGGTTTTACAAGACTCACGTTAACAATATTGCAGCAGTACGCACACAATCGAAGCGCAGTAAGTATGGCTAGTGTAACTAGCAAGAATACCACGAAAGCAAGAAAAAGAAGTACGCTATTAACTATTAACGTACCTGTCTCTTCCGAAACGAATGAGTACATAGATATACGTATAGCTACCATCGTTCTCCTTAAGTCT
+
BBBC@CCCCCCCCABBCCCCCCBCD<BBC?BBCBBB?B@BBB@BB@CD@C@CCCCCCCC5D?CCCBBBBCCDD>EC@@@@@0>?;A;@@@7BBB>BBCDDDCCC?C?CC?AAB<@@A?BDCCCCCBDCCCC=CBCC?AAAACC??<?BCAB?CBBBBBBB?BBBB@??CD@AA@=@@@@>8??;5;ABCB/BB<A888CAA=>;>;>?AA:=:>BCBB?BBBAAAA<@>@BB>BBB?BBBCDCCCCCA@=;AAAA@@@@???=>:=AAAD6<=@<@<A<A666
@ATNG8:01639:03153
GATAGCTCGCTGATGATATCTCCAGAAGATCAGGAACTCTAGAAGAATTCAGATTTTTAACACGAGAGTAAACGTAAAAAGAAGGTTTTACAAGACTCACGTTAACAATATTGCAGCAGTACGCACACAATCGAAGCGCAGTAAGGATGGCTAGTGTAACTAGCAAGAATACCACGAAAGCAAGAAAAAGAAGTACGCTATTAACTATTAACGTACCTGTCTCTTCCGAAACGAATGAGTACGAGAGAGCACACGTGTCTACCATCGTTCTCCTTAAGTCT
+
@BBBCCCCCDDDDCCCCCCCBB@BDC@CCBB??<??BBCEBB@>BC@C>AAB@@@BB3B@CCAAACCAACD>A?:9999*:A>B4;;;.;CC?CCCCECBBC@B?BB?ACC?CABABBBBCDCCCCCCC@DDAA>@@??????<@?B@A>ACCCBBBB?AAACAA>BB>>>>;@@???799:<=@AAA/AB=A887@@A9:7:<A@@@8:8:@CCC?ACCCA9959=@BB>BBB?BBBBDCCCABBBB=AA@B@AAAAA=>>=C888B?A?@:>:>;>???
@ATNG8:01651:03142
GATTAGTCTCAGATAGTCTATAGTACTCATTCGTTTCGGAAGAGACAGGTACGTTAATAGTTAATAGCGTACTTCTTTTTCTTGCTTTCGTGGTATTCTTGCTAGTTACACTAGCCATCCTTACTGCGCTTCGATTGTGTGCGTACTGCTGCAATATTGTTAACGTGAGTCTTGTAAAACCTTCTTTTACGTTTACTCTCGTGTTAAAATCTGAATTCTTCTAGAGTTCCTGATCTTCTGTACAGAGTGTGCAGATACTACCATCGTTCTCCTTAAGTCT
+
99;@EICBBCCDBCCCBCBBCBBBBCCBBB@CBBC=BC@C?CCBCCCC@BBDBB?C?BBDC@C?BBBCCBBBD?AADGG5BB=AAA@<AACD?BBB@A@8;;AD;;:;DCCBB@@=@BB?C@GDCCCBCD?BBCC?BBC@@@BBAA@@;::?BACBB>BC=A=A?@BAACCD@@;;;;-;;@;;;;;.;B9:;6;ADBBBBA@?4;;;.:>?:;4;;@?;@BBBCCD@C@CCCBBB?AADJECBBBBAAAACCAAB???BB>AABBC>AAB?B@C@BBBB
@ATNG8:01655:03152
GATGGTAGAGTATCATGTGTATCTCCAGAAGATCAGGAACTCTAGAAGAATTCAGATTTTTAACACGAGAGTAAACGTAAAAAGAAGGTTTTACAAGACTCACGTTAACAATATTGCAGCAGTACGCACACAATCGAAGCGCAGTAAGGATGGCTAGTGTAACTAGCAAGAATACCACGAAAGCAAGAAAAAGAAGTACGCTATTAACTATTAACGTACCTGTCTCTTCCGAAACGAATGAGTACGTGTGACGTACGTGAGCTACCATCGTTCTCCTTAAGTCT
+
955=9>CBCCCCCGCCCCCDCCCBB@AAA?BCDEB@>@?BBDCCCD?BB?@<>A@99999*;>BCCDCCBCCCC>CCCCDCE1AA<@<@@B9ABB?@@@CCBCAB?C?BB=@@?7>>>?@CCCCCCCDDDBB=CCCC?BBBBBAAB>B?B??>@CCCCBBC?AAAABB>BB>B@@7<;=?=8@@@<@@AAA3AB?@888>ABAA;C=CD@@<@<??CCC@CCCBBBC=@>@CD=D@@>@AAACCCBAAABCCGBBBBBBA@ACCD?B@AAB@CBB?B=@<ABBB
@ATNG8:01660:03148
GATGGTAGTATAGAGCTCTACATAGTACTCATTCGTTTCGGAAGAGACAGGTACGTTAATAGTTAATAGCGTACTTCTTTTTCTTAGCTTTCTTGGTATTCTTGCTAGTTACACTAGCCATCCTTACTGCGCTTCGATTGTGTGCGTACTGCTGCAATATTGTTAACGTGAGTCTTGTAAAACCTTCTTTTTACGTTTAACTCTCGTAGTTAAAAATCTGAATTCTTCTAGAGTTCCTGATCTTCTGGGTGCGCTACAGTCTCTCTACCATCGTTCTCCTTAAGTCT
+
==BE@BBBCCCAAAB=CBCCCCBBCCBBBCBC?CCCC>BB?B????AB@@>ABBBB?B;>???<?=AAABB?>8B<9=999)9<,.-556.,,(-,---255(..288839>>@;;8;7777475:888<>?D=AAA?<A>>>>>>><;;A=@;//-/<<7<=9@=ABB>>>>>@<@?=;=193;:>>>??/===@?0;09733//.776(5222$225553=6@=6>///33728*/.59AA9====587/;99///5787>>??>>8;;;;;5;?A=B=B<@;;;
@ATNG8:01662:03143
GATGGTAGAGTATCATGTGTATCTCCAGAAGATCAGGAACTCTAGAAGAATTCAGATTTTTAACACGAGAGTAAACGTAAAAAGAAGGTTTTACAAGACTCACGTTAACAATATTGCAGCAGTACGCACACAATCGAAGCGCAGTAAGGATGGCTAGTGTAACTAGCAAGAATACCACGAAAGCAAGAAAAAGAAGTACGCTGTTAACTATTAACGTACCTGTCTCTTCCGAAACGAATGAGTACACATCGTCGTGTCGTGCTACCATCGTTCTCCTTAAGTCT
+
4::=055;;@;CC<AA@GCCC:99A;=<<60//9<>?C@CCCCBBCACC@D@BBA@AEFD5B>BCA;;:A@>@@:@CA@@@@0@C?C?BCC:ABB?;;:@>=9>=4>;?A<>@@:<>AA@@??@@>?@;?;>=A@?@<@AA@AA??<@?BBC@BBBCDDBB?CA@??A>??:>@@:@=;:;5;00*0::::0:@:??AAAA;;;:=;>:88184:898<06765555282:;A755858:>>?<<=>===AAB>>?>>>BA@@>>6;888A<@@A<A<@39222
@ATNG8:01663:03150
GATGGTAGATACTCGCTGATACACCAGAAGATCAGGAACTCTAGAAGAATTCAGATTTTTAACACGAGAGTAAACGTAAAAGAAGGTTTACAAGACTCACGTTAACAATATTGCAGCAGTACGCACACAATCGAAGCGCAGTAAGGATGGCTAGTGTAACTAGCAAGAATACCACGAAAGCAAGAAAAAGAAGTACGCTATTAACTATTAACGTACCTGTCTCTTCCGAAACGAATGAGTACTGTATCTATGTGTGCGCTAACCATCGTTCTCCTGAAAGTCT
+
<=@A<;9=9@55555//7//////)/44.48:;:?7@=<?C??>A<@@?>8:@@A;A??.703323<>=8566.994944&4>495?@8A@B;ABACCCBDE@C?BC@EBB@BCBCBBBBBCEBCB@@@@DB;;:;BAACCBB>B?A;;5;?;;;ACB>BBBBAB=?><?AA>BBBFD>??>9:999:(7=9::;@BB====A:>=??=A<>;AAE@CCBDDAA=@=AAA=AAA????AA999::A@@@988??>:553..(.(..222,222(----'-777
@ATNG8:01677:03149
GATGGTAGAGTATCATGTGTATCTCCAGAAGATCAGGAACTCTAGAAGAATTCAGATTTTTAACACGAGAGTAAACGTAAAAAGAAGGTTTTACAAGACTCACGTTAACAATATTGCAGCAGTACGCACACAATCGAAGCGCAGTAAGGATGGCTAGTGTAACTAGCAAGAATACCACGAAAGCAAGAAAAAGAAGTACGCTATTAACTATTAACGTACCTGTCTCTTCCGAAACGAATGAGTACGTGTGACGTACGTGAGCTACCATCGTTCTCCTTAAGTCT
+
9::<<BDBDGCCCCCCDBBBCBBBB?BBB?BCCBA@>A@BBEDDBB?BD@C@BBA>>>>>0>=ECCCBBBDBBC>BBBBBBB1BB=A49996;CC@BABBDBBBB>B>BC>BAB>BB@?@BBBDDEECDDBB9BDCC?AABACBA@<A@DDC=BBCCAAAA?AAA????BB@@@@:<;;;;3>@@<@AAAB3AC?A887@@ACA;?9?AAA;@;@@CCC@CCBAACC?B?BBA<BBB?BBBBBBBBBBCCCCCBBBCCDAAAABC?BBBBB?BBB@B?@?BB=>
@ATNG8:01665:03178
GATGGTAGTGTCAGTGCGCGTCGTCCAGAAGATCAGGAACTCTAGAAGAATTCAGATTTTTAACACGAGAGTAAACGTAAAAAGAAGGTTTTACAAGACTCACGTTAACAATATTGCAGCAGTACGCACACAATCGAAGCGCAGTAAGGATGGCTAGTGTAACTAGCAAGAATACCACGAAGCAAGAAAAAAGAAGTTACGCTATTAACTATTAACGTACCTGTCTCTTCCGAAACGATGAGTACTATAGACTATCTGAGACTACCATCGTTCTCCTTAAGTCT
+
====9666=<A@9;6;;9;==6;:C?BCC@;;;@@@;@;><=554949=7;7::888>?>+>8=88<=;;8=9>6?7:6@@@+?=6;.999&99<.6666===<<39344.48839<889@@ACDCBAAAAA=AA@A=@????AAC5;6;;;4:??<??==9888;?A8=;6;73,3933,3893322222#26055+22688885959;8848655?@@<?B??@BB?B99:A;:997;;<;==@>??A@@=??BAA@@B??><8;;;<@=@BB?B@B?BBA@
@ATNG8:01665:03197
GATAGCGCACACATAGATACAGTACTCATTCGTTTCGGAGGAGACAGGTACGTTAATAGTTAATAGCGTACTTCTTTTTCTTGCTTTCGTGGTATTCTTGCTAGTTACACTAGCCATCCTTACTGCGCTTCGATTGTGTGCGTACTGCTGCAATATTGTTAACGTGAGTCCTGTAAAACCTTCTTTTTACGTTTACTCTCGTGTTAAAAATCTGAATTCTTCTAGAGTTCCTGATCTTCTGGGTGTATCAGCGAGTATCTACCATCGTTCTCCTTAAGTCT
+
?A@CCCCDD@@@CBBBCBAACDABBDCAB?ACCC>CB@BB?BCCCCB?CDCC>=B?BDBB=A?DDCCBBBBB@BCCCC1BC?AAAC;CCCD?CCC@CC?BABDDE?CBDCCCCD=BBC?C?EEDDCBBB@CBCC?CCCCCCCCBCBBBAABA?CCC?CC?C>@@CCCBBB@ECBBBB9B=@;::9:9*:BABC=AAECCCCCCC@BBCB5CBBCBBC@CB?CBBBCCC?B?BBBFCC?BBCC>CCCCFECCBBBBBGEDCBB?BAAAC?BBC?B?B?C???
@ATNG8:01672:03189
GATGGTAGCGAGCGAGTGTGTATACCAGAAGATCAGGAACTCTAGAAGAATTCAGATTTTTAACACGAGAGTAAACGTAAAAAGAAGGTTTTACAAGACTCACGTTAACAATATTGCAGCAGTACGCACACAATCGAAGCGCAGTAAGGATGGCTAGTGTAACTAGCAAGAATACCACGAAAGCAAGAAAAAAGAAGTACGCTATTAACTATTAACGTACCTGTCTCTTCCGAAACGAATGATTACGATGAGATCTCGTGTGCTACCATCGTTCTCCTTAAGTCT
+
445=5;@GCABCC;;9CC@;;<A??8AAC@CCBBBC<@=@:88BBC???9=:??;;;CCD5B@BCDGCCCAAAD<@@;;;;;':B?CAFFF;DDD@C;;;;AA?@;@?BB?AAA>AABBBAABCB@@ABBBBBC;;;@CBBBCBBB@C@D;;9;CBBBBBB?ACCCBB@BB@AAA@BBBBC:?<?:988888%0=:00//>=?<@<@8>>8918:>=CCC?;;;BBBC?B>A@B;A;;5;9@A:@????BAAABBCAA???9:7=;8<><592449.9.424?88
@ATNG8:01684:02585
GATGGTAGCGCACACATAGATACAGTACTCATTCGTTTCGGAAGAGACAGGTACGTTAATAGTTAATAGCGTACTTCTTTTTCTTGCTTTCGTGGTATTCTTGCTAGTTACACTAGCCATCCTTACTGCGCTTCGATTGTGTGCGTACTGCTGCAATATTGTTAACGTGAGTCTTGTAAAACCTTCTTTTTACGTTTACTCTCGTGTTAAAAATCTGAATTCTTCTAGAGTTCCTGATCTTCTGGGTGTATCAGCGAGTATCTACCATCGTTCTCCTTAAGTCT
+
::;>:CCBCBCCABACFBBBCBAABBBAADAA?@@>>8@A>B>CCCCCCB@CCCCD?C@C@@@494;ABABBA@E<;;;:;':B<??CD>@@@A>BBC?BC;=;CEBB?BDDDCCCC@DCC?B?BDBC@AAC?CCCCADDCCIA@@BAA@AA@@@?CED@CC@C::;BBBBCCEAFBBBB9?;?<;;:::*;@@AA<BBBBBBBBBB<@BAA,ABBBC?C?BB@CCCCCCC@C?AAAECC?@@CC>CBBBDDCCCCCCCCCCCCDAAABBB@@?@@DAD?BBCC
@ATNG8:01684:02597
GATGGTAGTATCTGCACACTCTGTCCAGTAGATCAGGAACTCTAGAAGAATTCAGATTTTTAACACGAGAGTAAACGTAAAAATAAGGTTTTACAAGACTCACGTTAACAATATTGCAGCAGTACGCACAAATCGAAGCGCAGTAAGGATTGCTAGTGTAACTAGCAAGAATACCACGAAAGCAAGAAAAAGAAGTACGCTATTAACTATTAACGTACCTGTCTCTTCCGAAACGAATGAGTACTGTATCTATGTGTGCGCTACCATCGTTCTCCTTAAGTCT
+
;99?;@GDBBBCC>>C<<<=<<<==<==BCCC@@@D?C@CCAAABC@GD=?=BBEBBBBB+=6@888<;B???@8<;A@AA@,CA@C?BCC=DCC@BBBAB@?;;59:>=<@??9>?@<AACDCDCCCCCC?@@@B???@ABAAA<@;9:3:9:????>>9?BBBBC@:94:9:378825'2776;;;>>.7929699<<=>>3:39??>=A>A@@@A>A??B@@@;:6::<1;00*000=@??@BBBBCA==BAAB:::AA??=?BBAA@BBB?B?B?BBBA
@ATNG8:01711:02595
GATGGTAGCACACGAGATCTCATCGTACTCATTCGTTTCGGAAGAGACAGGTACGTTAATAGTTAATAGCGTACTTCTTTTTCTTGCTTTCGTGGTATTCTTGCTAGTTACACTAGCCATCCTTACTGCGCTTCGATTGTGTGCGTACTGCTGCAATATTGTTAACGTGAGTCTTGTAAAACCTTCTTTTTACGTTTACTCTCGTGTTAAAAATCTGAATTCTTCTAGAGTTCCTGATCTTCTGGTATACACACTCGCTCGCTACCATCGTTCTCCTTAAAGTCT
+
ADCC@BBCCBCBBAAAAACBBBBCCBABBCCC@CDDF>AA=A@CCCBBBB>@AA;::;?BBBC?EACBBCB@@AC@BBBBB3AB@DBBB=BCBB?BBC@BB>AABBBC?BBB@AA>@9@>>9>;@@>A@@>>;AA;;5<99799:9:AA<=;;;A;>>><AA<A==<<AAAC>>9==???3?;>677777(7=///)/77///899<6<=<=+;99:>8=6==8=AA@==>=B:>=@@@A:>>A<>>>>>>AAA@???AAAA>>@;AA@@@=;<>;@255.58:/
@ATNG8:01680:02615
GATGGTAGCGCATATCAGCGCAGCCCAGAAGATCAGGAACTCTAGAAGAATTCAGATTTTTAACACGAGAGTAAACGTAAAAAGAAGGTTTTACAAGACTCACGTTAACAATATTGCAGCAGTACGCACACAATCGAAGCGCAGTAAGGATGGCTAGTGTAACTAGCAAGAATACCACGAAAGCAAGAAAAAGAAGTACGCTATTAACTATTAACGTACCTGCCTCTTCCGAAACGAATGAGTACGATGAGATCTCGTGTGCTACCATCGTTCTCCTTAAGTCT
+
<BBC=B::;BCBBCCCBBBDFFBBB<CCCABBBC??;?<@@BCCCA>AB>B@A@@99999*:>CCDCCCCCCDD=CC@@?>>0=@=@2;;;*:BB9@@<=>C@AB?B?AB?ABB<??BBBDCDCBBCDCCBB@CBBBACBCCCC@@<A?BAA?BDCCCCCC?BAABBB?BB@BB@:>=777)99:;:::::(9@?B???CEFB@:=:>@AB<<:>>CCC@CDD@CBD@C@BAA<B@?<AC@?>BBBCCA@B@CB===@@<<=ABB?BAA?B?AAC?A>A>B??>
@ATNG8:01685:02648
GATGGTAGCGAGCGAGTGTGTATACCAGAAGATCAGGAACTCTAGAAGAATTCAGATTTTTAACACGAGAGTAAACGTAAAAAGAAGGTTTTCAAGACTCACGTTAACAATATTGCAGCAGTACGCACACAATCGAAGCGCAGTAAGGATGGCTAGGTAACTAGCAAGAATACCACGAAAGCAAGAAAAAGAAGTACGCTATTAACTATTAACGTACCTGTCTCTTCCGAAACAATGAGTACTGCGTCTCACTCTCGCCTACCATCGTTCTCCTTAAGTCT
+
;66?:=ABBBBB@BBBCCCBBEBBB?CCC?CCCC@@>@@BACBAAA?AA;A>ACBBBDDD2D=BBCEDGCCBAA<ABBCCDD5CC@C=BBB7AA>@ABBCCCBB@C@CC@CCC?BCCCCBBBBBBFDCCCC?CCCD@CCBBABAA=A?BBB@BDDC@BB@BBBBCC?CC@CA@<@BBBB<A?>978888(992:ABBABBBC@B@CCBC?A?BBBBB>BBBB@@@?B?BCC>CC?BBBBBBBB>=>>>>C?>=>>>>A9>>A;>8:;A9?>?;>1718==>
@ATNG8:01690:02610
GATGGTAGACACGTGTGCTCTCTCGTACTCATTCGTTTCGGAAGAGACAGGTACGTTAATAGTTAATAGCGTACTTCTTTTTCTTGCTTTCGTGGTATTCTTGCTAGTTACACTAGCCATCCTTACTGCGCTTCGATTGTGTGCGTACTGCTGCAATATTGTTAACGTGAGTCTTGTAAAACCTTCTTTTTACGTTTACTCTCGTGTTAAAATCTGAATTCTTCTAGAGTTCCTGATCTTCTGGGTCTCTCTCTCACGCACTACCATCGTTCTCCTTAAGTC
+
;>>>?D<BAB:56>>969??AACCECCCCCAA?A@AA;@@=A?::<CCBD?CCCCB>B?=?>B?B?BCCC>>?CF@BBAA@2@=:=>@@:@ECC>AB@=>>000;89;5;AA=>>?B7;<?<?=AABB==<><AA@@;>>@?@@@@A@@@A///6*//=9@@9D;>=>=?=>>>578FEE6A:=:=BBCB/AA=@@076:///799>1888(275594848A6A<::8<<9<68:/--9-33@@499:@@?>?@@@B@@@?=;:6777==9:62060603--
@ATNG8:01690:02635
GATGGTAGTATATCGCGTCGCTATCCAGAAGATCAGGAACTCTAGAAGAATTCAGATTTTTAACACGAGAGTAAACGTAAAAAGAAGGTTTACAAGACTCACGTTAACAATATTGCAGCAGTACGCACACAATCGAAGCGCAGTAAGGATGGCTAGTGTAACTAGCAAGAATACCACGAAAAGCCAAGAAAAAAGAAGTACGCTATTAACTTATTAACGTACCTGTCTCTTCCGAAACGAATGAGTACGAGAGAGCACACGTGTCTACCATCGTTCTCCTTAAGTCT
+
444939454;;9//////-,-----(-663<AB@9946166==<<=:B>=@;99994;<<+;7:7///:898992;89:::<*::5:.59)55516??>@<;>B<=;@>6<8;+//77;@=C>>>>C@@?A?@:9::@98848AA>B@D@?<?@???988?AAAAAA?BB?>>>=@=>?@>000)0)09:9:9%5535577555./(/(//(.837077?<@;@??=?=<2918??9<A<>A@@??787?>@>A>?9:9A@@A===881699;A?AAA@B@B<@@89
@ATNG8:01698:02652
GATGGTAGAGTATCATGTGTATCTCCAGAAGATCAGGAACTCTAGAAGAATTCAGATTTTTAACACGAGAGTAAACGTAAAAAGAAGGTTTTACAAGACTCACGTTAACAATATTGCAGCAGTACGCACACAATCGAAGCGCAGTAAGGATGGCTAGTGTAACTAGCAAGAATACCACGAAAGCAAGAAAAAGAAGTACGCTATTAACTATTAACGTACCTGTCTCTTCCGAAACGAATGAGTACGAGAGAGCACACGTGTCTACCATCGTTCTCCTTAAGTCT
+
9::<5;;GMFD@==?666>>@0//=39<<3<@<<9;6;=AABCCCC@CE?A>ACBBBBBB2B>BBDEGCCCBCD>CCCBBBB5BB@C6;;;.<A@>BAAACBBBC?CADD?B@A?BA@@BCBBCCDCCCDBB@CBBB@CAA@AAA?9@=@996:BBBBBBCAABAABB@CB>===7;;777)9<=;99999(9A?B;;;>>>?@9=:=?@@8:6:@DEDADCBBA;:4;=???6@;;8;ADCCCCCBBBCA@@BBBBBBBCCBBB>@AA?A?AAA>A>@<A@>>
@ATNG8:01702:02627
GATGGTAGTGCGTGAGAGAGAGACCAGAAGATCAGGAACTCTAGAAGAATTCAGATTTTTAACACGAGAGTAAACGTAAAAAGAAGGTTTTACAAGACTCACGTTAACAATATTGCAGCAGTACGCACACAATCGAAGCGCAGTAAGGATGGCTAGTGTAACTAGCAAGAATACCACGAAAGCAAGAAAAAGAAGTACGCTATTAACTATTAACGTACCTGTCTCTTCCGAAACGAATAGTACTATAGACTATCTGAGACTACCATCGTTCTCCTTAAGTCT
+
//9:3:;A>;;<<==;;<<99>00+/:;5;D@;;;8;7<994448288286=?<<<;;;'71733/0/5---7/-------$/;3:.555&5;;756666==<=9<;DD:=BC>@@::;;;;BA@B@@@AB>CA@@8;;CBBECC?C=@;;7:CCCCC<A>A?AA>?:>B@::48=///9/8//(/////'/8422276:<9927058885<;?>BBC@DCBBA@@=<;;;>6;00+0:;=@@ABBBCC===AAA>>@>@A@A8<;>=A?D@A=?<?@C???
@ATNG8:01679:02704
GATGGTAGTGCGTGAGAGAGAGACCCAGAAGATCAGGAACTCTAGAAGAATTCAGATTTTTAACATCGAGAGTAAACGATAAAAAGAAGGTTTTACAAGACTCACGTTAACAATATTGCAGCAGTACGCACACAATCGAAGCGCAGTAAGGATGGCTAGTGTAACTAGCAAGAATACCACGAAAGCAAGAAAAAGAAGTACGCTATTAACTATTAACGTACCTGTCTCTTCCGAAACGAATGAGTACATAGATATACGTATAGCTACCATCGTTCTCCTTAAGTCT
+
;55=:CBABA@@BBBBCCFGDC9::4:AA=BBB;:6<@<@BB?@>=9BB?B????CBFFC3B?BBCCA?8//:::18///////$.3(2+255&225.555577822,2+2232226999;CCCCCBDCCBAAB?CCBB@B?>>????<@?B@@=@CCCCBBB?BBBBBB?BB?BBB;==877):984;AAAA/AC=A889?AABB<@<?=>><@<@AC@@<@@???AB?B?BBD>CCB@AAABBBBBBBBB@BBBBBBBAAAAA::8:B@?B@BBB?B@B>B=8:
@ATNG8:01690:02708
GATGGTAGCGCACACATAGATACAGTACTCATTCGTTTCGGAAGAGACAGGTACGTTAATAGTTAATAGCGTACTTCTTTTTCTTTGCTTTCGTGGTATTCTTGCTAGTTACACTAGCCATCCTTACTGCGCTTCGATTGTGTGCGTACTGCTGCAATATTGTTAACGTGAGTCTTGTAAAACCTTCTTTTTACGTTTACTCTCGTGTTAAAATCTGAATTCTTCTAGAGTTCCTGATCTTCTGGACGACGCGCACTGACACTACCATCGTTCTCCTTAAGTCT
+
444;7<:;;=;;;<<>>>=?B@==<;//////18999,557<.66;;;AA;>BB00-/7<;;C@D@CBBBCCBAB>;;;;;)444(388;3<5554955.5<.5555:;.66;>>>@@89:@=@@CCCBB@?A;AA:;6:BBBBBBC;::9@@?@A=AAB@BB?B>@@@B@@@00,00@<@+?.929=@@@0@@@AA7999DDAA:9929::*9/00/)/5:=;==@CC>@:B>==>;00*/5:(--0//7///<<<;>;<556;6;;===8=@@69498>>??
@ATNG8:01693:02700
GATGGTAGCACGACACGACGATGTGTACTCATTCGTTTCGGAAGAGACAGGTACGTTAATAGTTAATAGCGTACTTCTTTTTCTTGCTTTCGTGGTATTCTTGCTAGTTACACTAGCCATCCTTACTGCGCTTCGATTGTGTGCGTACTGCTGCAATATTGTTAACGTGAGTCTTGTAAAACCTTCTTTTTACGTTTACTCTCGTGTTAAAATCTGAATTCTTCTAGAGTTCCTGATCTTCTGGACGACGCGCACTGACACTACCATCGTTCTCCTTAAGTCT
+
<55>:=BBCCE@;<<<<;955555<>A=CCAA;A@@@;@A?B@CCCDD;;69=?:9557;??=9:498<?>?;88289888);<4<@?;35-.-(--51693:8>8AB=AB@;=;AB:==@<A=>>?A???@<?A@A:==@@=>=>;;;DD8//:6///7;<7<7AA=>>@@@@7;;?AB5A=A;AACDD/?:::A187::::=;==0888)5;99<:>;?A:@@>>88:;C:@@@>>>:66;29---3677///99=9=<:661666;;6<<=6>;>;>>?=
@ATNG8:01698:02664
GATGGTAGACATATCGTACTCTCTGTACTCATTCGTTTCGGAAGAGACAGGTACGTTAATAGTTAATAGCGTACTTCTTTTTCTTGCTTCGTGGTATTCTTGCTAGTTACACTAGCCATCCTTACTGCGCTTCGATTGTGTGCGTACTGCTGCAATATTGTTAACGTGAGTCTTGTAAAACCTTCTTTTTACGTTTACTCTCGTGTTAAAAATCTGAATTCTTCTAGAGTTCCTGATCTTCTGGGCTGCGCTGATATGCGCTACCATTCGTTCTCCTTTAAGTCT
+
@@@B:=DECCBBBCCBCCCBC:;;BCCCDA995:889/:?;??BAABBA@=A???A?B?B>??8A5?BB@A?B;;7;<A;A*<<7;/-*--,-3:--*.<4779<??;>>AAA?AA7>=?;@:>?===9:;;?>AA:>>@??>>>@@AAA>>>><@@@<AD<A8==@@@@@@@8;;@@@5@>E==8888)33777),,,,,,999<8==<=+<???C<A;??=A@@@?>=8=:=>?@@@;>>BB9@=88;666::::>>>@=::6//+/::5:==6;;.85/..9
@ATNG8:01715:02660
GATGGTAGTGATACAGATCAGACACCAGAAGATCAGGAACTCTAGAAGAATTCAGATTTAACACGAGAGTAAACGTAAAAAGAAGGTTTTACAAGACTCACGTTAACAATATTGCAGCAGTACGCACACAATCGAAGCGCAGTAAGGATGGCTAGTGTAACTAGCAAGAATACCACGAAAGCAAGAAAAAGAAGTACGCTATTAACTATTAACGTACCTGTCTCTTCCGAAACGAATGAGTACTATGTAGAGCTCTATACTACCATCGTTCTCCTTAAGTCT
+
:==C@CCBBBBCCCECCCCBBBCCEABBB@CCCBCB?A@CCCAAAB?AB?A?BBBCDC=A?BCCCCCBBBBB;A>::;;;*;A@B5;;;*9@B<@BABBBAAA@C@CC@CCC?CCBABCCCCCCCCBCDD@DAA@?CABBBB@@9@=@996:CBBBBBD@AAABCB@BB>@@@:==BBA9@>>;>ACCC3BB?B787@AA?@:?;??AA:>:==BBE@CCBBBAA>@?@@@<@?@=ABA@AA>>>BBBAA>?@C>>AA?????7;;;;<7=<<1:1818;;;
@ATNG8:01717:02699
GATGGTAGGCACTGCGCACACATCCCAGAAGATCAGGAACTCTAGAAGAATTCAGATTTTTAACACGAGAGTAAACGTAAAAAGAAGGTTTTACAAGACTCACGTTAACAATATTGCAGCAGTACGCACACAATCGAAGCGCAGTAAGGATGGCTAGTGTAACTAGCAAGAATACCACGAAAGCAAGAAAAAAGAAGTACGCTATTAACTATTAACGTACCTGTCTCTTCCGAAACGAATGAGTACTACTCTCAGAGACACACTACCATCGTTCTCCTTAAGTCT
+
===C?BBA=>966<<<>>>CCA@<@8DBB@A@A@9:99=AAA:99C?BA?B?:;:98AAB1B?BBAAAABBCCB?ABBBBBB5CC@C@BBB:BCC?AAA@@@A@@>A@DE?CDC?BCCCCBBHCCCAACCCC?BAAE?BBBBBBBB;@;@::6;BCAAADD?;;:AAA@BC?999499=?=5<<<9888888%/93////99>AA=A<???A<@=>>BBA?ACCBBBB@B@CCC?BBB?BBBAABBBCCCBBBBB???@@??@@@B:>>?@D7;;;7;;@;@>>=
@ATNG8:01726:02669
GATGGTAGCGCGACGAGCGTAGACCCAGAAGATCAGGAACTCTAGAAGAATTCAGATTTTTAACACGAGAGTAAACGTAAATAGAAGGTTTTACAAGACTCACGTTAACAATATTGCAGCAGTACGCACACAATCGAAGCGCAGTAAGGATGGCTAGTGTAACTAGCAAGAATACCACGAAAGCAAGAAAAAGAAGTACGCTATTAACTATTAACGTACCTGTCTCTTCCGAAACGAATGAGTACAGAGAGTACGATATGTCTACCATCGTTCTCCTTAAGTCT
+
<66B:=@===BBBBCCBBB@B@>@@8>AA?AA@@:989@DBC?@?B?BB?A????AAECC3C?BBBCDBAA@@@9??@AA<ABBB?B?BBB9CCB?CBBBCCCCD?B?CC@CBB>ACCFDBBBBDDDC@@@C@CAAA>BBBBBB@B>A?BAA?ACBBBBBB?BBCBBB?BB?AA@9><988*88818?@@A/@B;>888?>==><A=>;;;=B=@?CCC@CBBBBBC?B@CCC>CCB????CDBBBBBBBBACCBA?BAAC>>>A<A@@@A<>=><=8<;>89:
@ATNG8:01678:02755
GATGGTAGGCACTGCGCACACATCCCAGAAGATCAGGAACTCTAGAAGAATTCAGATTTTTAACACGAGAGTAAACGTAAAAAGAAGGTTTTACAAGACTCACGTTATCAATATTGCAGCAGTACGCACACAATCGAAGCGCAGTAAGGATGGCTAGTGTAACTAGCAAGAATACCACGAAAAGCAAGAAAAAAGAAGTACGCTATTAACTATTAACGTACCTGTCTCTTCCGAAACGAATGAGTACACACTCTCATATGACACTACCATCGTTCTCCTTAAGTCT
+
@AAA>BBB>DB@995;::599@;;;6@BC?BAAABC@B@CBC;;9B>B@?@=::987=<=,<=???BBDFDBBB;99;;:;;*5?;@7AAA9BECA::9BFCCBB@BCCD?CAA7::BBBCCCCCCCC@@BD@DBBB@BAAABBBB=B?C@@>@CCCCCCC?ABBBBB?AA=???9=>::99+:::3:88988%/:5;///==>>>=D;@?AA<A=??BBC?BBBBBBB?B?BBC>BBA>@ACCCBBBBBBBBCCA@@@BBBBABCC?CCDBB?ABB@F?A>A989
@ATNG8:01681:02733
GATGGTAGTAGTACACTAGTCATACCAGAAGATCAGGAACTCTAGAAGAATTCAGATTTTTAACACGAGAGTAAACGTAAAAAAGAAGGTTTTACAAGACTCACGTTAACAATATTGCAGCAGTACGCACACAATCGAAGCGCAGTAAGGATGGCTAGTGTAACTAGCAAGAATACCACGAAAGCAAGAAAAAAGAAGTACGCTATTAACTATTAACGTACCTGTCTCTTCCGAAACGAATGAGTACGTGTGACGTACGTGAGCTACCATCGTTCTCCTTAAGTCT
+
@;AC<>@;;556>666>=;;;94455:;;05599696;9656==BB?B=9=;=<<<=>>?+B8::;;??<=898-83944444#49.5.6@@2=<<8<</0/--//)/39:1//4388:;<>>C@@CBBA@@?5;;=@=B000=00/6:7/668;<<=><<;6::<<<=6;>2988<?<877.3884:89888%55/5///96867;>6<79:3:6759CC>AABBBBB?A6:::/97>5;;>>>=@@A>??@?==884:;33333349933343337=7?4<;85
@ATNG8:01684:02717
GATGGTAGGTGCACATGAGTGTATCCAGAAGATCAGGAACTCTAGAAGAATTCAGATTTTTAACACGAGAGTAAACGTAAAAAGAAGGTTTTACAAGACTCACGTTAACAATATTGCAGCAGTACGCACACAATCGAAGCGCAGTAAGGATGGCTAGTGTAACTAGCAAGAATACCACGAAAGCAAGAAAAAGAAGTACGCTATTAACTATTAACGTACCTGTCTCTTCCGAAACGAATGAGTACTGCGTCTCACTCTCGCCTACCATCGTTCTCCTTAAGTCT
+
;;;@@CBC@@A@CDDCBBBBDCCCC@BBB?CBBB?><?<??BCC??<?B?B?CCBBBCCC3D@CCAABCCCCBC>CCCCCCC3CB=?4:::.<CD?BBCCBDBBB?B>BB>@@A>AACCCCBCCCCCCCCBD?DCBB?BABBCB>>:??B@B@BBBBCCB?=??AAAA=BB>BBB@BB>==7===9=<<<>.?@>>888@@B??:>>>>>@:>:>@CCC@BBBBAAA=A?@@@<ACC?CBBBCBBBBB>AAABCBBCBBBB@BDJ@DBCAC@BBB@B@B?B?98
@ATNG8:01689:02715
GATGGTAGGCGTGTGAGATTCTGCCCAGAAGATCAGGAACTCTAGAAGAATTCAGATTTTTAACACGAGAGTAAACGTAAAAAGAAGGTTTTACAAGACTCACGTTAACAATATTGCAGCAGTACGCACACAATCGAAGCGCAGTAAGGATGGCTAGTGTAACTAGCAAGAATACCACGAAAGCAAGAAAAAGAAGTACGCTATTAACTATTAACGTACCTGTCTCTTCCGAAACGAATGAGTACCTCTCAGACGCTCGTCCTACCATCGTTCTCCTTAAGTCT
+
;66@:CCC?CBBBCCDCCC?CCCCC?CBB?CCCBBB?C@CCAB@BC?BC>A=??<78888)9<@AB@??AADDD>CC?>>>=.<?;?2998*9;?<@>;9>CBAA;A<AA;@@>6:8=>>?AA@@>==DAAA9@@@A7===A>==>7<;ACC;@;;<>>>>9>>??BB>BC;>>>:=<555(766/8====/7818???AA@@?<A<AB@@;@;??;=><>?>><==8><>BA:A@A>ABA?778=??@@@@B>;;:ABBB=@>>8=AADD<>==8</6.7:::
@ATNG8:01692:02742
GATGGTAGAGTATCATGTGTATCTCCAGAAGATCAGGAACTCTAGAAGAATTCAGATTTTTAACACGAGAGTAAACGTAAAAAGAAGGTTTTACAAGACTCACGTTAACAATATTGCAGCAGTACGCACACAATCGAAGCGCAGTAAGGATGGCTAGTGTAACTAGCAAGAATACCACGAAAGCAAGAGAAAGAAGTACGCTATTAACTATTAACGTACCTGTCTCTTCCGAAACGAATGAGTACTACTCTCAGAGACACACTACCATCGTTCTCCTTAAGTCT
+
BBBC@CCBCCCDEDBBAACBBBDCC?BBB?AACCBA?A@BBCCBBB?AB>B?DCBBBDED2D>AACAABBBCDD=A@@@>>>0>@<C;@@@8@CC@JEBCCBBA@=@=@@=@BB?B:9:CDBBBDDGDBBBC@E9::?BAAABBAA;@;@::5;AAAACCDACBCBBB>BB?898?BB@@@8???:??>CC:=>:=>=?=>BAA?A@BBBB<@<;;;CC?BBAAAAA>A<@@B=CBB>?@BAAABBBCBBBBBBAAAB???????>?>>?A4888:?;A=D@87
@ATNG8:01694:02728
GATGGTAGTGTCATATGAGAGTGTGTACTCATTCGTTTCGGAAGAGACAGGTACGTTAATAGTTAATAGCGTACTTCTTTTTCTTGCTTTCGTGGTATTCTTGCTAGTTACACTAGCCATCCTTACTGCGCTTCGATTGTGTGCGTACTGCTGCAATATTGTTAACGTGAGTCTTGTAAAACCTTTCTTTTTACGTTTACTCTCGTGTTAAAAATCTGAATTCTTCTAGAGTTCCTGATCTTCTGGAGATACACATGATACTCTACCATCGTTCTCCTTAAGTCT
+
6===>BACCB@A<B>CCCCCBCBBCB@A@CCD@CCCC?CC@C@;;;B>AA?BB@AB?B@BCCC@C@CCCCBBCCC@CCCCC3CC?ABEK?;;;@=@@C?BC::;@BBB@CCFGIIHCACBB@CACCCCCCCD@CCCC@DBBBCCAAAA@@BCCCC?B@@>@C@C=@;;<CBCCB=B;;;;.;5;;,:@=>=,>?AAA;@>@@@>=9594>9>9,9::@;2529A=AABB;;;?A?BC@A@@>@;;5;;;BBCBBBBA@DBBDAAAB6:99=?4::=;><A>AC??
@ATNG8:01701:02730
GATGGTAGCAGACGTGACAGAGCGCCAGAAGATCAGGAACTCTAGAAGAATTCAGATTTTTAACACGAGAGTAAACGTAAAAAGAAGGTTTTACAAGACTCACGTTAACAATATTGCAGCAGTACGCACACAATCGAAGCGCAGTAAGGATGGCTAGTGTAACTAGCAAGAATACCACGAAAGCAAGAAAAAGAAGTACGCTATTAACTATTAACGTACCTGTCTCTTCCGAAACGAATGAGTACTATGTAGAGCTCTATACTACCATCGTTCTCCTTAAGTCT
+
BBBE@BBBCBB;56<<;69DDAA@C@CCB@ECC;;;?A>@BA895@7B>7=6/0///999+:178;<;;==:?>6;7;;:::*9?=C2:::*9DD>AA@BCGFCC?B?CC@BAB=@?AABCBBECCCDCCCC?BABB@BBBAAA?>:@?BAA@BCBBBCCC?CBBBBB@BB@AA@=A@999,9>>;99:9:(8=:>888AAAAA<A:@@AA8;7;BCCC@BBBBBCC@C?BBC>BBB?BBBCBBABA899???@=;;;==>?FAA=;;;A@<=>><@<@<A?>>
@ATNG8:01704:02722
GATGGTAGGACGAGCGTCTGAGAGGTACTCATTCGTTTCGGAAGAGACAGGTACGTTAATAGTTAATAGCGTAACTTCTTTTTCTTGCTTTCGTGGTATTCTTGCTAGTTACACTAGCCATCCTTACTGCGCTTCGATTGTGTGCGTACTGCTGCAATATTGTTAACGTGAGTCTTGTAAAACCTTCTTTTTACGTTTACTCTCGTGTTAAAAATCTGAATTCTTCTAGAGTTCCTGATCTTCTGGATACACTCATGGCACCTACCATCGTTCTCCTTAAGTCT
+
454;8=::345555499;;>?@AA=A>BBB;?:544808:3939///;//)///::6<7<<54066;;<////)/9277;;;(//+59;<456555:5/)/;)//9:794555<:;;;8===9=9===6666>9=@A?;@@999==:99???;?AA?AAA@BE?B799BA@@@BB??>@=>0>9@;ACDDD5B;;;C;B;;;B;::992:9:9'5==9515;@?;9959<<>:C>@?<=992949.9559555544>8<<939//)//955.5994;595::::
@ATNG8:01708:02738
GATGGTAGTGTCAGTGCGCGTCGTCCAGAAGATCAGGAACTCTAGAAGAATTCAGATTTTTAACACGAGAGTAAACGTAAAAAGAAGGTTTTACAAGACTCACGTTAACAATATTGCAGCAGTACGCACACAATCGAAGCGCAGTAAGGATGGCTAGTGTAACTAGCAAGAATACCACGAAAAGCAAGAAAAAAGAAGTACGCTATTAACTATTAACGTACCTGTCTCTTCCGAAAACGAATGAGTACTGTATCTATGTGTGCGCTACCATCGTTCTCCTTAAGTCT
+
?AAC@CCCCCCBBBDGGDDBBBCBB@CBB@CC@@@C>@<@ACAAAB@DDAC?A@@@ADDD3C=BBBBBBBBBBB<B@BBDDD1CC?B<???7?CCABAADFECBA?A@CC@CCC?AABBCBBBBBBECBBAA?CCDD=AABBBBBB>B?C??>?BBBCCBB>BCBBBB?@?;>>?8<<9999+9<=8987878%/<7=///=<A@@<@;>>AA<@;@CDCD=ABBBAAA>@=@ABB8BDD?BBAABCCB@@BBBC@@BBBBB???A@@;?AAAA:>>@<@:>;>@@@
@ATNG8:01710:02733
GATGGTAGTGATACAGATCAGACACCAGAAGATCAGGAACTCTAGAAGAATTCAGATTTTTAACACGAGAGTAAACGTAAAAAGAAGGTTTTACAAGACTCACGTTAACAATATTGCAGCAGTACGCACACAATCGAAGCGCAGTAAGGATGGCTAGTGTAACTAGCTAGAATACCACGAAAAGCAAGAAAAAGAAGTACGCTATTAACTATTAACGTACCTGTCTCTTCCGAAACGAATGAGTACGATGAGATCTCGTGTGCTACATCGTTCTCCTTAAGTCT
+
BBBB@CCBBBBBCCCFCCCCC@@AC@CCB?CBBC@?>??ABDBAAC?BB?B?@??BCBBB+=8BBBCBCABBBC>?8;9>@=0=@<B8@BC;CDCACCBBBDCCB@B@CD@EAA?BCCBBDDBCCDFCBBBB?CCCC?B???DA??=@@CBB@BBBBBCCB?BBBBB999A>AAA;??:9::+9=<;99:9:(0;67///55AAA=A9>@BB<@<??BCC@CCB@@@?9>;99:3:AC>BBBBBABCB>??FBBAD??:::///6666;AD<><><>;A<@;;<
@ATNG8:01715:02743
GATGGTAGCATCATGCATATCTCACCAGAAGATCAGGAACTCTAGAAGAATTCAGATTTTTAACACGAGAGTAAACGTAAAAAGAAGGTTTTACAAGACTCACGTTAACAATATTGCAGCAGTACGCACACAATCGAAGCGCAGTAAGGATGGCTAGTGTAACTAGCAAGAATACCACGAAAAGCAAGAAAAAGAAGTACGCTATTAACTATTAACGTACCTGTCTCTTCCGAAACGAATGAGTACTATGTAGAGCTCTATACTACCATCGTTCTCCTTAAGTCT
+
;=BCACCCCCECD;69@EDCCC??A@BCD@CBB?@CAC?BBCAAA@:;>7?9?@@==>==';18;;?A@B@@?A9;7@>@@@0=?;@4;;;&5::7=966>@@DE@C@BC@CCC>ABCCCAA@BCCDCBBCCACCBB@BBBABB:97;@E;;;<BBBDCCC?CBCECB@BB@BBA?@?9888(777/7<==@2?C<;<>?AAA==:><AA;;5::=>BBC>BBA@@AA696:>>9>::49?>ABBCBBBBCAAB??;@@A>>>=AA;>>>?>:>;;5;:?:@=>=
@ATNG8:01685:02794
GATTAGCTATACGTATATCTATGTACTCATTCGTTTCGGAAGAGACAGGTACGTTAATAGTTAATAGCGTACTTCTTTTTCTTGCTTTTCGTGGTATTCTTGCTAGTTACACTAGCCATCCTTACTGCGCTTCGATTGTGTGCGTACTGCTGCAATATTGTTAACGTGAGTCTTGTAAAACCTTCTTTTTACGTTTACTCTCGTGTTAAAAATCTGAATTCTTCTAGAGTTCCTGATCTTCTGGGTTGTGTGCGCAGTGCCTACCATCGTTCTCCTTAAGTCT
+
:66:CBBBBCBBBCCBBBCCC@AA@@ABCB>BA@@:@D>B?BBAABBB@BEBBB@B889CC@B?CDBB@?@AA>98888(9?<?9999&3>?@@ABD@CC;>=BCBB=BBBA<<AA;A??9=:>>>>>>>>;AA;;5>ABB=;<@@ABB??<<<4::=:=?<@=@@A>>?AAA7;;@@@3@=A6<<<<<+;=9991988///;89=<@AAA/A<=<@=C<;;8;<>A>==;A<>>B;<<:99;;1;-//::;:;:?=9:=6:7717::771;=<7<5;5;>??
@ATNG8:01695:02807
GATGGTAGAGTATCATGTGTATCTCCAGAAGATCAGGAACTCTAGAAGAATTCAGATTTTTAACACGAGAGTAAACGTAAAAAGAAGGTTTTACAAGACTCACGTTAACAATATTGCAGCAGTACGCACACAATCGAAGCGCAGTAAGGATGGCTAGTGTAACTAGCAAGAATACCACGAAGCAAGAAAAAAGAAGTACGCTATTAACTATTAACGTACCTGTCTCTTCCGAAACGATGAGTACGTGTGACGTACGTGAGCTACCATCGTTCTCCTTAAGTCT
+
///:6:;DCBBBB696;;=@A@?;;4;BA<A@@@BA?A?BB@@@AB>BB@C@BB@@@BBB3C@AAABBCBBBGC=AAA@@@@0@BAIADDD9@AD@CBCCCC:;:?B?9:29@>9<<97:>=@ABBBAA@@@=AA@@7;;@@BAAB?B?B;;7<C@>@AAA=???:::???;?AA<@@??;=;;8778787$8>856275:@A@;A:?=>>:>:;:ABC?BCBECCC@B000@5@0000:>778=;;=<ACCBBADBBBCCC@@=@?=??8?@A?C?B@ABB?
@ATNG8:01699:02760
GATGGTAGTGCGTGAGAGAGAGACCCAGAAGATCAGGAACTCTAGAAGAATTCAGATTTTTAACACGAGAGTAAACGTAAAAAGAAGGTTTTACAAGACTCACGTTAACAATATTGCAGCAGTACGCACACAATCGAAGCGCAGTAAGGATGGCTAGTGTAACTAGCAAGAATACCACGAAAGCAAGAAAAAGAAGTACGCTATTAACTATTAACGTACCTGTCTCTTCCGAAACGAATGAGTACGAGAGAGCACACGTGTCTACCATCGTTCTCCTTAAGTCT
+
@;?C:>CBBDCBBCCCCCCCCCCCC>CCC?BBCC??=@@CBBAACC?BB>B>??=;????)87===B==BBBAA:739<<<<):>7?7@@B7BBDACCCCBBB@A>A@DE@CCD?CCBBDBBBCCCCCDBBB@BBBC@CCCBC@??<@?A;;7;B@@@BCCABBBBBB?BB?BBC@CC@?=5;77/78999(8<58666?@@@@<A<@@::5;:>>CCCAECBAA;:7;?AAC>AAA>C@A@@AAA@@@@>99:@ABBBBCC=;;7;B>>B?BBE?C>A==<76
@ATNG8:01689:02848
GATGGTAGCACACGAGATCTCATCGTACTCATTCGTTTCGGAAGAGACAGGTACGTTAATAGTTAATAGCGTACTTCTTTTTCTTGCTTTCGTGGTATTCTTGCTAGTTACACTAGCCATCCTTACTGCGCTTCGATTGTGTGCGTACTGCTGCAATATTGTTAACGTGAGTCTTGTAAAACCTTCTTTTTACGTTTACTCTCGTGTAAAAATCTGAATTCTTCTAGAGTTCCTGATCTTCTGGGTCTACGCTCGTCGCGCTACCATCGTTCTCCTTAAGTCT
+
A@A@=@B@?@CBBCDGFCCDDCE;;;ABBJCC@BCCD>FG?@?A@ACC@@>@BAAA8:8:A??<?=>ABCBBA?@<999:9$3;17>A;3:A@A?AB@<@@000:>>?:@BA>>=::5;<<8==@@@@:::=;??>>:>?==>>>ABAAAAAA::3;;;5;@=A=???888>==056888)89=:??@@@.98666.3-----63-/.888(33538594////:::>>><@<@A?:::177@@6::6<///99====>@>>>A=ABB??<>>>=A<A=AB==
@ATNG8:01693:02833
GATGGTAGCTCGCTGATGATATCTCCAGAAGATCAGGAACTCTAGAAGAATTCAGATTTTTAACACGAGAGTAAACGTAAAAAGAAGGTTTACAAGACTCACGTTAACAATATTGCAGCAGTACGCACACAATCGAAGCGCAGTAAGGATGGCTAGTGTAACTAGCAAGAATACCACGAAAAGCAAGAAAAAGAAGTACGCTATTAACTATTAACGTACCTGTCTCTTCCGAAACGAATGAGTACTACTCTCAGAGACACACTACCATCGTTCTCCTTAAGTCT
+
99;B?BCBDCDDCBCBBCDDECCBB?BCC@CCBB??<?>ABBBBBB?@B>B??>>;;;;;.??BCCBAAABCDD>BBBBBAA2A?>A5;;0:<<7;<<<@?BBC@B?BC?CAB>A@BBBCCCCCCCDCCBB?BDBB?B@@@A?@@<@<@@@<ABBCBCBB?BBBBBB@BB>BBB:??9999+9<=999999(8>:A988@@@AA:=:>ADD7;8;ACBB?BCBBBCB>A>@@@<ABB?BCBBBBBBAAAAAAAAABB@=>=>AAA=AAAAB7;:<8<3:5::::
@ATNG8:01695:02854
GATGGTAGCGCGACGAGCGTAGACCCAGAAGATCAGGAACTCTAGAAGAATTCAGATTTTTAACACGAGAGTAAACGTAAAAAGAAGGTTTTACAAGACTCACGTTAACAATATTGCAGCAGTACGCACACAATCGAAGCGCAGTAAGGATGGCTAGTGTAACTAGCAAGAATACCACGAAAGCAAGAAAAAGAAGTACGCTATTAACTATTAACGTACCTGTCTCTTCCGAAACGAATGAGTACAGAGAATACGATATGTCTACCATCGTTCTCCTTAAGTCT
+
@;;D@CBBBB99;BBBBECA@ABBE>CAAADBBBBA>A?BCB@@?C@CB?B?:9::7<;<,=:@D@@?AAABBD9<<;;;;;*9@;=;@@@7A?A=AA@CDCCBBAG@BA>ABB>AABCCBBBBBCCCBBBB@BAAA<@@ABBA@@=A=A@@>@DCCCBBB?BBBBCB@BB>>>>199999+9>=;98888(7=8>788@@BBB;>:?AEE;>:>ABBB@BBBAABB=B?BBB>BBB?>>>ABB@BBBBB?BCCAACAAAA@@@A<A>>>D<@@@5:598<:::
@ATNG8:01704:02818
GATGGTAGATACTCGCTGATACACCCAGAAGATCAGGAACTCTAGAAGAATTCAGATTTTTAACACGAGAGTAAACGTAAAAAGAAGGTTTTACAAGACTCACGTTAACAATATTGCAGCAGTACGCACACAATCGAAGCGCAGTAAGGATGGCTAGTGTAACTAGCAAGAATACCACGAAAGCAAGAAAAAGAAGTACGCTATTAACTATTAACGTACCTGTCTCTTCCGAAACGAATGAGTACATAGATATACGTATAGCTACCATCGTTCTCCTTAAGTCT
+
>::C@BCBBCECCFC;;;CBBBCCC=BDCABAA@::6:;@@BBAAB?AA?B?BCBBAAAA.?;??@ACCABACC9==<;;;;*;?=?4::9&5;<9>A<@BBBBC>B?BA?AAB?CAABBBCCFCJCCA@@B>ABBA>A;;::::C?C@C;;7;B;:;CBC@DBBBBB?AA>@??;?AABA8???;?BCCD3AA=A;<:??@;<8;>A>==0708<@@A=@@@AABB<?9::C>CBB@AABACABACAAA0009:99=>>>@@@@<>==?A?CDD;><><@=>=
@ATNG8:01711:02848
GATGGTAGTGTCATATGAGAGTGTGTACTCATCGTTTCGGAAGAGACAGGTACGTTAACAGTTAATAGCGTACTTCTTTTTCTTGCTTTCGTGGTATTCTTGCTAGTTACACTAGCCATCCTTACTGCGCTTCGATTGTGTGCGTACTGCTGCAATATTGTTAACGTGAGTCTTGTAAAACCTTCTTTTTACGTTTACTCTCGTGTTAAAAATCTGAATTCTTCTAGAGTTCCTGATCTTCTGGAGATATCATCAGCGAGCTACCATCGTTCTCCTTAAGTCT
+
556@:@DCABBBBC:<9A;@CBBBCCBDCC@A@CCE@CC?B?ABBBCBB=;59;?7?@BCAA?BAFAABA;99@;?>>=>09969BDD=CBBB?@@A?BF;<=CCCC?ABBCDCHC@CCC@C@BCCCCCCC>BA@@9@==000=>=>BBA==;;6;00*/9:<6???@AAC;;8:@BBB5B6;6;AAAA,BA;;;0;AA;;;CAAC=AAAA,;;;:@=A=BB>BBB@@;;6;=@??@::49?@;@@:;;<;;;JECCC;;;BBB6;;;;?;@?A>A=A=AAAA
@ATNG8:01712:02818
GATGGTAGGCGTGTGAGAGTCTGCCCAGAAGATCAGGAACTCTAGAAGAATTCAGATTTTTAACACGAGAGTAAACGTAAAAAGAAGGTTTTACAAGACTCACGTTAACAATATTGCAGCAGTACGCACACAATCGAAGCGCAGTAAGGATGGCTAGTGTAACTAGCAAGAATACCACGAAAGCAAGAAAAAGAAGTACGCTATTAACTATTAACGTACCTGTCTCTTCCGAAACGAATGAGTACAGAGAGTACGATATGTCTACCATCGTTCTCCTTAAGTCT
+
@;?C@CCCABB@A@BBCBCBBBBBB=BCD@CC99;B?B?BBCBBBB?BB@D@CC?@@EKG2B>BCBCBBAAA>G8@>;:;:;,00)/5996.7995>;;;<???C=C<CA=BAA7;;??A@??BAB@>?@@D=<;=B<<8:8999<9<<???;?888>;;;5;=>=BE@>>:;;:188:::)68:19=<<</:;3:=>>A?@@@<?<?BAA=B9=656::>>?????=@<@>>6;00+0;6:699<<=A@@@AAA@@@===AAAB688@@@;>>A=C<A:AADE
@ATNG8:01717:02890
GATGGTAGGACGAGCGTCTGAGAGGTACTCATTCGTTTCGGAAGAGACAGGTACGTTAATAGTTAATAGCGTACTTCTTTTTCTTGCTTTCGTGGTATTCTTGCTAGTTACACTAGCCATCCTTACTGCGCTTCGATTGTGTGCGTACTGCTGCAATATTGTTATCGTGAGTCTTGTAAAACCTTCTTTTTACGTTTACTCTCGTGTTAAAAATCTGAATTCTTCTAGAGTTCCTGATCTTCTGGATACACTCATGTGCACCTACCATCGTTCTCCTTAAGTCT
+
:99:9==:,//9///79<:@?BAB?BAAA@<;4;:9:1:>;;:==B===AACCAAA?B=@@@A;A=AA:99C>==<99:9:*4:::9;>;?6667<<A<?B?@@C@@AACBBAAABD@CDD?B?C;;;B@;;9;BAB=ABBCCBBBBAA@@@@@B?BAA>AC?????@?998>?899DDD7@<A>AABBB,AA;;;0;;;;A?;:5929999'59955469<@;@@?>>>>5>:??<??@;:;CAFCCBBAA@@;;;;@><;>=<,0000A=@?@;A6:6:A@@
@ATNG8:01678:02920
GATGGTAGTCTCAGATAGTCTATAGTACTCATTCGTTTCGGAAGAGACAGGTACGTTAATAGTTAATAGCGTACTTCTTTTTCTTGCTTTCGTGGTATTCTTGCTAGTTACACTAGCCATCCTTACTGCGCTTCGATTGTGTGCGTACTGCTGCAATATTGTTAACGTGAGTCTTGTAAAACCTTCTTTTACGTTTACTCTCGTGTTAAAAATCTGAATTCTTCTAGAGTTCTGATCTTCTGGAGATACACATGATACTCTACCATCGTTCTCCTTAAGTCT
+
BA@?;C<ABCCDCCBBCCBBABB;;;AAA@@@?BCCC>CD@D@CCCCDCC@@@CCC@D99;BB?B@@@CCABACD<?@AAA0AB?BBCD=AABB>BBB?BC9;;ACCJACCDGBCBC@AAD;;;;DDDCCBB@BBBE?AABBAABAA@@@;;:A@;;;;<@@<?9?:;:@@@BFACCDDD<B>B>BBBC9BBABI?CBCBBBBCCB=@@@@,@=000)04<<*009>///)///////+5=@:???==>>=;;;=655=BBBB@BBCBB>@::6:;@?AAAA
@ATNG8:01694:02945
GAAGGTAGTATATCGCGTCGCTATCCAGAAGATCAGGAACTCTAGAAGAATTCAGATTTTTAACACGAGAGTAAACTTAAAAAGAAGGTTTTATAAGACTCACGTTAACAATATTGCAGCAGTACGCACACAATCGAAGCGCAGTAAGGATGGCTAGTGTAACTAGCAAGAATACCACGAAAGCAAGAAAAAGAGTACGCTATTAACTATTAACGTACCTGTCTCTTCCGAAACGAATGAGTACATAGATATACGTATAGCTACCATCGTTCGGTCAGAGTCT
+
BC@B?CCBCCAB@;;;BBD;69B@>5;BB?BBBC996:=CAECCCC@CC@C?CBCBBABA3@=@?A:9:AAAAB=AA;AAAA/@@<@<@@A6@CC?BB?>>A?999:?CD?AAA<?9=>>:;:@?@@@@?>>;@8885:8A?????:>:?<@>>@@@@C>>:>@A@@@=@@<@AA8<;688)5;837=>>>,///==>=?8888=:>A??<?<:;;AA<AD@===>:>;??B:799=988AAAA@@@@@D>>;;;>>?>>>?>?:?@@AA:AA=A<>>>>==>
@ATNG8:01705:02958
GATGGTAGTAGTACACTAGTCATACCAGAAGATCAGGAACTCTAGAAGAATTCAGATTTTTAACATCGAGAGTAAACGATAAAAAGAAGGTTTTACAAGACTCACGTTAACAATATTGCAGCAGTACGCACACAATCGAAGCGCAGTAAGGATGGCTAGTGTAACTAGCAAGAATACCACGAAAGCAAGAAAAAGAAGTACGCTATTAACTATTAACGTACCTGTCTCTTCCGAACGAATGAGTACTATAGACTATCTGAGACTACCATCGTTCTCCTTAAGTCT
+
;:44.4;;45@<<B<>>BBCC@A:;29:;.9A@AAB=@49;@994=39;7;749993777$3:??>;;::77;>>46///////$/80718<;&333,3798:;888489==>;;;;@AAAGBBBCCDCCBBBC?CDBB?BA@?AA@@<@?B?@>ACBBBBBB?ACCBBB?BB>B@@:>>999+9<<7::::;+:@:C888AAABB;@<?A@@;><>ADCC?CCBBB??;?9>A<???=ABBBBABCCCCBBAAABCCCAAACCCC>B@@AB?BBD@B>@<@A@@
@ATNG8:01712:02950
GATGGTAGCAGACGTGACAGAGCGCCAGAAGATCAGGAACTCTAGAAGAATTCAGATTTTTAACACGAGAGTAAACGTAAAAAGAAGGTTTTACAAGACTCACGTTAACAATATTGCAGCAGTACGCACACAATCGAAGCGCAGTAAGGATGGCTAGTGTAACTAGCAAGAATACCACGAAAGCAAGAAAAAAGAAGTACGCTATTAACTATTAACGTACCTGTCTCTTCCGAAACGATGAGTACGTGTGCGACGTGTCTCCTACCATCGTTCTCCTTAAGTCT
+
@;??:B@AACCBBBAB<DFBABBHD@BBC@AACA;;6;?@ABBBBD=AA@C>AABCCCCC3C@???CCCBABBF>:8;BBBA2AE=A5;;;.;EE@GAAADBBBB>B@CC@CCC>AAA:;;BBBB;;;BBBB@CBAB?@??@@@::5;@B<;7:CAABCCC@???C??;?A>???<>>999+7;;8<;===='9;59///;;?AA=A<AB??<?<==BCC@CDAAAA@=><@>@8@000>>=??BBBA:9:8BB???A<:;586517777>>A@@;?9?9??99
@ATNG8:01716:02947
GATGGTAGCTCACGTACGTCACACGTACTCATTCGTTTCGGAAGAGACAGGTACGTTAATAGTTAATAGCGTACTTCTTTTTCTTGCTTTCGTGGTATTCTTGCTAGTTACACTAGCCTTCCTTACTGCGCTTCGATTGTGTGCGTACTGCTGCAATATTGTTAACGTGAGTCTTGTAAAACCTTCTTTTTACGTTTACTCTCGTGTTAAAAATCTGAATTCTTCTAGAGTTCCTGATCTTCTGGCTCTCGTAGACGATACTACCATCGTTCTCCTTAAGTCT
+
BB@@<?AB=@@ACCCC;699;;CBBBBCBCCC@CCDD>CC@C@BAAACCC?CCB@@>@>CBBB>A>AABBBBBBB>BBCCC1B@>BAB@8@CCA>AAC>BC587BBBB?CCAA@@@A;A0505;>>>A??>>9>?>>:=<@;;;>;>AAAA=?>A=@<<8<;5<<A@AAAAAAA7;8@@@5@:=:=BDDD/BA;;:3;;;;@@=;=>19888'599684869>59@>@???5:6:@AA>=9???=?>?>=?>AAAA898=ACAA;@>>>@<@AC<A;><>@@?
@ATNG8:01695:02981
GATGGTAGTCTCAGATAGTCTATAGTACTCATTCGTTTCGGAAGAGACAGGTACGTTAATAGTTAATAGCGTACTTCTTTTCTTGTCTTTCTGTGGTATTCTTGCTAGTTACACTAGCCATCCTTACTGCGCTTCGATTGTGTGCGTACTGCTTGCAATATTGTTAACGTGAGTCTTGTAAAACCTTCTTTTTACGTTTACTCTCGTGTTAAAAATCTGAATTCTTCTAGAGTTCCTGATCTTCTGGGATGTGTGCGCAGTGCCTACCATCGTTCTCCTTAAGTCT
+
99@;:BBBAAAB>CCC@@955555;;CB9444.455;2<<6;7;<;<@99.49944.438:=>3;4:?=4//987(--55)56(--888/-///8066;2884333=;B?BCCB@@@@;>;;4:;??;;;@AB?BABC99:BBA<<00/0///)/9:7;44.4838.4444999996:4944&55>599999$9945@4<665569955.5555$5;;9;6;6;;8;@?CCBB@B>AAB@@A@C@@@9@000>009695;===?==B?A<<@@8@66168<8==BB
@ATNG8:01698:02999
GATGGTAGTGTCATATGAGAGTGTGTACTCATTCGTTTCGGAAGAGACAGGTACGTTAATAGTTAATAGCGTACTTCTTTTCTTGCTTTCGTGGTATTCTTGCTAGTTACACTAGCCATCCTTACTGCGCTTCGATTGTGTGCGTACTGCTGCAATATTGTTAACGTGAGTCTTGTAAAACCTTCTTTTACGTTTACTCTCGTGTTAAAAATCTGAATTCTTCTAGAGTTCCTGATCTTCTGGGATGTGTGCGCAGTGCCTACCATCGTTCTCCTTAAGTCT
+
BBBC?CBCCCC::6669;9DBBBCDDBB@A;;7<@AA<BB?B=BB<;9AB=BA@AC@C?BBFE?@=@@@@A?>=@84994*4<6<;BA<@?@@=@CC>BC?CAHGDC?BCEECCCC@CA@<@?BBCCBCCC@C;;;?BCBCCCDCCBCBBBCDD@CBB?BC?C?CBCA@ABCF@C@@??3>;?;;;;;.;@@@@<BBCBBBBAAA=BBBB2BBBCC=B?BB>BBCBBBC@B?BCFEBB?BBBC=B::9BCCCGGCCCAA=;;;=@DC@@=@;;5;?D?BB;;
@ATNG8:01680:03048
GATGGTAGTAGTACACTAGTCATACCAGAAGATCAGGAACTCTAGAAGAATTCAGATTTTTAACATCGAGAGTAAACGATAAAAAGAAGGTTTTACAAGACTCACGTTAACAATATTGCAGCAGTACGCACACAATCGAAGCGCAGTAAGGATGTCTAGTGTAACTAGCAAGAATACCACGAAAGCAAGAAAAAGAAGTACGCTATTAACTATTAACGTACCTGTCTCTTCCGAAACGAATGAGTACGAGAGAGCACACGTGTCTACCATCGTTCTCCTTAAGTCT
+
CCBB?BBBABBA@>;<;;;<@A;9:.9>=49B;;;A:A4::B544:59:7:644443888'949=A?;?;=9:;;3/////666'66071777+78849888:;555058=><====@@@ACCCCCDBBBBBCC@CAAA?BBAAAA@?<@?BABBBBBBBCCC?CABBBB?>><>AA?BBBCC<>9:977788(8:5;?@DFBCBC?C@DGED>A>ACCCC?BB@@@9718;<<<9???<?CCBBBBBBBBBA@AAAAACBBAA><<9=>>>B@BBB?B>>7=@@@
@ATNG8:01686:03038
GATGGTAGCGCGACGAGCGTAGACCCAGAAGATCAGGAACTCTAGAAGAATTCAGATTTTTAACACGAGAGTAAACGTAAAAAGAAGGTTTTACAAGACTCACGTTAACAATATTGCAGCAGTACGCACACAATCGAAGCGCAGTAAGGATGGCTAGTGTAACTAGCAAGAATACCACGAAAGCAAGAAAAAGAAGTACGCTATTAACTATTAACGTACCTGTCTCTTCCGAAACGAATGAGTACAGAGAGTACGATATGTCTACCATCGTTCTCCTTAAGTCT
+
:=CD@CBC@@@?;=@<@::6@@BAD=;;;=@@B@99.434739::B9CB@C?AAABBBAB2A<@??998@>??@:@?@@DCD1@B;@4;;;*:@@=CBBA@??;@;@;@@=A@?<?@??ABBDFECCBCCCC?CBBB?BBBBBBBC@D@C::6;DA@A?BDACCCAAA?BE?BBB;?=999,7<=855668(5=99;:=BDBBA=C;AAAA:=8<>A@@>@CCBBBB?C?BBC=BAB?AAABCCCBAABBCCAAABBBAAA>=>A<ACAAA:>=@;@8=8>888
@ATNG8:01690:03016
GATGGTAGAGAGACTGTAGCGCACCCAGAAGATCAGGAACTCTAGAAGAATTCAGATTTTTAACACGAGAGTAAACGTAAAAAGAAGGTTTTACTAGACTCACGTTAACAATATTGCAGCAGTACGCACACAATCGAAGCGCAGTAAGGATGGCTAGTGTAACTAGCAAGAATACCACGAAAAGCAAGAAAAAGAAGTACGCTATTAAACTATTAAACGTACCTGTCTCTTCCGAAACGAATGAGTACGATGAGATCTCGTGTGCTACCATCGTTCTCCTTAAGTCT
+
966@;==BCCB@;66;;;;;;>BBC=CBB?BAB;;9.43889:==B:BB@B578>:9988'78>844BBB>==C;==>@@@@1>=9=2999&9@@AB@@@CCCBB>B@CB=BCC>B;;;<;A?@::9?@@BB?CC??=?AA@@A??:@>A@@=?BBBBCBB?BBBDCC?BB?CBB:?=0000)///(/;===+=>6<55555897(//(////)//'/<@@=;C669=A@:?:999,37717=<<?A????>999@@@>@96656;;>6>>>9>499>:>;A9@>99
@ATNG8:01692:03085
GATGGTAGGCGTGTGAGAGTCTGCCCAGAAGATCAGGAACTCTAGAAGAATTCAGATTTTTAACACGAGAGTAAACGTAAAAAGAAGGTTTTACAAGACTCACGTTAACAATATTGCAGCAGTACGCACACAATCGAAGCGCAGTAAGGATGGCTAGTGTAACTAGCAAGAATACCACGAAGCAAGAAAAAGAGTACGCTATTAACTATTAACGTACCTGTCTCTTCCGAAACGAATGAGTACTATGTAGAGCTCTATACTACATCGTTCTCCTTAAGTCT
+
AAAE@DCB@CCBBBCBBCC@@@BCG?BBBAAA;;;B@EADCCCCCC<996;>A@@AABBB3B@BAABBBBBBCC<@@??<<<,9819>AAA9@?C@F@>>>AA::7:;??;>>><>>@@@@A???AAAA>>?;@@>>:>;;9;=::6:=A=><>@??????<????CC?B?<@@@79:9:/6/-*-====,--/988:96554:39A>>;?588@@@=>>=====8=;>:<1<00*0=99:=>>@AAAEBBAAB??>?<<<???>><=5;:>7=8=;>@@A
@ATNG8:01697:03083
GATGGTAGTCTCAGATAGTCTATAGTACTCATTCGTTTCGGAAGAGACAGGTACGTTAATAGTTAATAGCGTACTTCTTTTTCTTGCTTTCGTGGTATTCTTGCTAGTTACACTAGCCATCCTTACTGCGCTTCGATTGTGTGCGTACTGCTGCAATATTGTTAACGTGAGTCTTGTAAAACCTTCTTTTTACGTTTACTCTCGTGTTAAAAATCTGAATTCTTCTAGAGTTCCTGATCTTCTGGGTCTCTCTCTCACGCACTACCATCGTTCTCCTTAAGTCT
+
BBBB@DCBBCCCCCCCCCBCBCCBBBCCCCBA?ACCD>BB=B@CCCCBBB@CCCBB?B?BBBB?C?AABCCCCAA>ABBBB1BE=??CC=@AAA=CBD?BB:;;@ECG@CDCCCBCC@DBB@B@EDCBCCBB@CBBB?CBDCCBBBCAA@BBBBB@AAA@CD?B?AA@@@AACC?ABBBB7@;@;:;:;:*:@BBC>CBCAAACBBB?CCBB2CAABB@B@EE?BBCBBBB?B@AAACCC?CBCC>DCCCBBBCCBCCABBBBBC@CCCBB?BBC>B>A?CCBB
@ATNG8:01706:03080
GATGGTAGCTCGCTGATGATATCTCCAGAAGATCAGGAACTCTAGAAGAATTCAGATTTTTAACACGAGAGTAAACGTAAAAAGAAGGTTTTACAAGACTCACGTTAACAATATTGCAGCAGTACGCACACAATCGAAGCGCAGTAAGGATGGCTAGTGTAACTAGCAAGAATACCACGAAAAGCAAGAAAAAAGAAGTACGCTATTAACTATTAACGTACCTGTCTCTTCCGAAACGAATGAGTACTACTCTCAGAGACACACTACCATCGTTCTCCTTAAGTCT
+
ADCC?BBCEDCCCBBBCCCCCCCBC@CDD@DCCB@@>@?BBC??ADGBB?B?AAACDDDD2@=ABBBBCCACCC;@@@DDDE5BB?B?BCC<DHHACBBBJDBCB?B@CC@CBB9:9@ABBBCCCCCCDCBC?B@??;????A@AA?B@CBB>CCCCCBCC?BBBBBB?A@;@A@9==9999+9=<9?>>???(?C>;888BBC??<>;>=>>1838?BCF@ECBBBC@<?<?AB=CBB?BBACBBCCCCCABBBBAAAAAAA@@@A<@@@@B:>>>;>8<8<:9:
@ATNG8:01709:03083
GATGGTAGCGCGACGAGCGTAGACCCAGAAGATCAGGAACTCTAGAAGAATTCATATTTTTAACACGAGAGTAACGTAAAAAGAAGGTTTTACAAGACTCACGTTAACAATATTGCAGCAGTACGCACACAATCGAAGCGCAGTAAGGATGGCTAGTGTAACTAGCAAGAATACCACGAAAGCAAGAAAAAGAAGTACGCTATTAACTATTAACGTACCTGTCTCTTCCGAAACGAATGAGTACAGAGAGTACGATATGTCTACCATCGTTCTCCTTAAGTCT
+
;6;B9BBCCC@@AIGICBBCCBBBB>BCC@CCBB??>@@CBBAAAC@BC?B?AA@CCCCA/A=AAACCDDBBB>A??@@@@0AB>C>BBB=BDCACCCCEBBBC@C@DD@BBB?BBBBBCCCCCCCCCC??>?CCC?BAB@?@??<A?A@A>ABBBBBBB?BAAAAA?AC?CCE=????=5===9=>>>>/>A=B888>>A@@<@<@>>>:=8<<@@@=@BAAABB<?<?@@9@AB=AABBBBBBBBBBBBCCCC@@>@>><=A;A>??D;??A=A9=:==<=
@ATNG8:01712:03071
GATGGTAGTACATGATAGACGACACCAGAAGATCAGGAACTCTAGAAGAATTCAGATTTTTTAACACGAGAGTAAACGTAAAAAGAAGGTTTTACAAGACTCACGTTAACAATATTGCAGCAGTACGCACACAATCGAAGCGCAGTAAGGATGGCTAGTGTAACTAGCAAGAATACCACGAAAGCAAGAAAAAGAAGTACGCTATTAACTATTAACGTACCTGTCTCTTCCGAAACGAATGAGTACTGCGTCTCACTCTCGCCTACCATCGTTCTCCTTAAGTCT
+
;44<055<<<<<BA@??;?BBC;;98@<><@@CCCC??:CBCCCCD?B@7?7>=>@@<<==&=:CC@699==<<@:>955999(59.5.999'6<=<<;CCDBB@@=@>@?;?@@9>?>CCBABBDCCCBBCC@CB@@<@A@@;;;A>B>CAA?AEDCBA@@?@ACBAB?::39==3::==>5<99199888(7><>?A?::98/)//5888(/)/./A@;999AA9;5;@<<;0;;;5;9>>>AAA<BBCCCCDCBBFAA@@C;;5<A>00,0@@+0*0*0<:;
@ATNG8:01722:03074
GATGGTAGTGTCAGTGCGCGTCGTCCAGAAGATCAGGAACTCTAGAAGAATTCAGATTTTTAACACGAGAGTAAACGTAAAAAGAAGGTTTTACAAGACTCACGTTAACAATATTGCAGCAGTACGCACACAATCGAAGCGCAGTAAGGATGGCTAGTGTAACTAGCAAGAATACCACGAAAAGCAAGAAAAAAGAAGTACGCTATTAACTATTAACGTACCTGTCTCTTCCGAAACGAATGAGTACGTGTGACGTACTTGAGCTACCATCGTTCTCCTTAAGTCT
+
<66@;CCBDCCBBBCCCCABAAADC@CBC?DCCCBB=A6::BCBBA?CC?B?BA?==>>>2??BBBBBBAABCD=AABCCCC5CC@C@CCC;CCCACABBBBBCC?C?CD@CBB=AABBCCCCCBBCDDCBB?BC@@<@A?>>?>>9??@@B@BBBBBBCC?AAACCC@BB?BA@;@?::::+::938<>>>>';<97///==AAC;>;>@AA7;7;BBBB@CCBBAAA=@=CAA9A9939@@ACBCBAABBFDBAABB@BAAAACC?BBBBC999A>A:@;@888
@ATNG8:01682:03110
GATGGTAGTGATACAGATCAGACACCAGAAGATCAGGAACTCTAGAAGAATTCAGATTTTTAACACGAGAGTAAACGTAAAAAGAAGGTTTTACAAGACTCACGTTAACAATATTGCAGCAGTACGCACACAATCGAAGCGCAGTAAGGATGGCTAGTGTAACTAGCAAGAATACCACGAAAGCAAGAAAAAGAAGTACGCTATTAACTATTAACGTACCTGTCTCTTCCGAAACGAATGAGTACGATGAGAGAGCTCTCTCTACCATCGTTCTCCTTAAGTCT
+
>:5505===BCCBBBDCCCCCBABB@@A@?BBBC@@@C@CBBBBAB?:9177B=BABDD?+<788433=?:9>>895;;:99$4<6;2999&5994;@?BBDCBB=@=;;7<BC?AABCDEEDCCCDDBBBB?B??@7::@@@AAB<@<@;;6;AA@AAAA=@??A??=?>;>=?:?;>>>+000)0=>@?08867///99;;<5:39968185;=BBC@DA@@@00,0+0=;+00:6;>?A?AA?>?BBCDCB>::::;C?@@@6;;;;?<?AB==:=<???@
@ATNG8:01682:03147
GATGGTAGCGAGCGAGTGTGTATACCAGAAGATCAGGAACTCTAGAAGAATTCAGATTTTTAACACGAGAGTAAACGTAAAAAGAAGGTTTTACAAGACTCACGTTAACAATATTGCAGCAGTACGCACACAATCGAAGCGCAGTAAGGATGGCTAGTGTAACTAGCAAGAATACCACGAAAGCAAGAAAAAGAAGTACGCTATTAACTATTAACGTACCTGTCTCTTCCGAAACGAATGAGTACAGAGAGTACGATATGTCTACCATCGTTCTCCTTAAGTCT
+
BCDE@B=B>B666=>>>@;ABBA?>999=4999<=?49.48333:=6887=7=C<@<?>=*B:6;99;6B>>>@666>>>==+<@2;2:99'5;<5:<555<5557<8;;:>>>9=>@@CAAAA@DC;;;CE@CA@@:;;BBCCBD@J@C;;8;B;;;CBC?CCCF@><??=?AA=@@:99+373,37;7;'78333488==CD8;7:@@?<?=DCGCC@CDCCBBB@B?BBB=BBB?;::AABBBCBBA@??BAB>>?AADDBB@BBAAA=>>=<?=A;>><;
@ATNG8:01691:03119
GATGGTAGTGTCAGTGCGCGTCGTCCAGAAGATCAGGAACTCTAGAAGAATTCAGATTTTTAACACGAGAGTAAACGTAAAAAGAAGGTTTTACAAGACTCACGTTAACAATATTGCAGCAGTACGCACACAATCGAAGCGCAGTAAGGATGGCTAGTGTAACTAGCAAGAATACCACGAAAGCAAGAAAAAGAAGTACGCTATTAACTATTAACGTACCTGTCTCTTCCGAAACGAATGAGTACTATAGACTATCTGAGACTACCATCGTTCTCCTTAAGTCT
+
9:;>:=BBCDDBBBBBHBBBBBDCC@BCC@BC@>@A;?;@ABBBCC?CC?C?@@?@@BBB1B>BBBBBBBBBBB<B@ACEEE5BA>B5;;;6;CCABABCEEMBB?BAFD?AAA?BCBBBCCCBBBCDBAAD@CBAA>AAA?BA?>9@=A?@=@CBBBCCC?CCAAAB?BC@>>><??88829>>;88887+8>9?887@@A??;?<AA>><><>>BCC@CC@@?BB?A?A@?9?>=9>AAAEDAAACCCA>>>AAAAAAACCCC?BAAAA?BBC?C?@=??77
@ATNG8:01697:03147
GATGGTAGTACATGATAGACGACACCAGAAGATCAGGAACTCTAGAAGAATTCAGATTTTTAACACGAGAGTAAACGTAAAAAGAAGGTTTTACAAGACTCACGTTAACAATATTGCAGCAGTACGCACACAATCGAAGCGCAGTAAGGATGGCTAGTGTAACTAGCAAGAATACCACGAAGCAAGAAAAAGAAGTACGCTATTAACTATTAACGTACCTGTCTCTTCCGAAACGAATGAGTACTGCGTCTCACTCTCGCCTACCATCGTTCTCCTTAAGTCT
+
////)/:<456;?;>@:;@A;:;9:=@?B=9@9=/0*/5;9=;5958::6;9==@=>>>=+=9;;<>>=>==<=25555555$5<49.555'555.5;;;9>>00*0600)/664::==;;;AABEDDDDCFEHC;;6;;;:9@@B=A=@9929@@@:59?8=<94437994:43/3773,388333333$394:;::3438<4805./.05056>??=@966?BB??<000+000*0000<?=99946665@===9495.59939::44.49:7;9<9>>58
@ATNG8:01722:03116
GATGGTAGCTCGCTGATGATATCTCCAGAAGATCAGGAACTCTAGAAGAATTCAGATTTTTAACACGAGAGTAAACGTAAAAAGAAGGTTTTACAAGACTCACGTTAACAATATTGCAGCAGTACGCACACAATCGAAGCGCAGTAAGGATGGCTAGTGTAACTAGCAAGAATACCACGAAAAGCAAGAAAAAAGAAGTACGCTATTAACTATTAACGTACCTGTCTCTTCCGAAACGAATGAGTACTACTCTCAGAGACACACTACCATCGTTCTCCTTAAGTCT
+
BCBC@BCBBA@?@;:;CCDDFAAAEFDBB?@@A@@@=@=@A@???A?BB?A?999AAFEF3B?AAAABCCC???5:9;;;;;'9>;>.999&59A8><<969@@B?B@CC@CBD:;:GCDBAABCCBCBCBB?B:;;>AAAAAB::4;?A;;:;CBEAB@@=?CA?@@:9838=;9<<;;;;(7875;<==>>&;;49555?>===<A<@???:=8;;@BB?ABABCCD?B=:00-0:;:0/0?==@BAAABBBCBBBB@@@;;;?B;>>=9938//(//638=AA
@ATNG8:01722:03152
GATGGTAGCACACGAGATCTCATGTATCATTCGTTTCGGAAGAGACAGGTACGTTAATAGTTAATAGCGTACTTCTTTTTCTTGCTTTCGTGGTATTCTTGCTAGTTACACTAGCCATCCTTACTGCGCTTCGATTGTGTGCGTACTGCTGCAATATTGTTAACGTGAGTCTTGTAAAACCTTCTTTTTACGTTTACTCTCGTGTTAAAAATCTGAATTCTTCTAGAGTTCCTGATCTTCTGGTGAGATATGCATGATGCTACCATCGTTCTCCTTAAGTCT
+
955:5;;==BB=6666:5<656;=BBBC@@=;;;D?DE?B?BBABCAA=AB@@@?A=@@AA?D@BBCC@@@:8288999):>:??CD=@A:;9:@A>@A>:99CCC>CAA?????:<==8=7;9;77597:?AAA;???><<999;><<;;:;16552877=79998:==?A5:6666-67<-//@@@,@===<2<;;:>>>???<?BBB/?;;;A<@<@@<@;;;BCC<@:==>BBB:>>?<;;;AA@>>89:///=<9;@D7;;=>A:>>=7=3839///
@ATNG8:01689:03182
GATGGTAGACATATCGTACTCTCTGTATCATTCGTTTCGGAAGAGACAGGTACGTTAATAGTTAATAGCGTACTTCTTTTTCTTGCTTTCGTGGTATTCTTCTAGTTACACTAGCCATCCTTACTGCGCTTCGATTGTGTGCGTACTGCTGCAATATTGTTAACGTGAGTCTTGTAAAACCTTCTTTTTACGTTTACTCTCGTGTTAAAAATCTGAATTCTTCTAGAGTTCCTGATCTTCTGGTGTCTGATCTGTATCACTACCATCGTTCTCCTTAAGTCT
+
;;;>9CCCDBBBCCCCCCCCCCBBBBECC@@<?===7??;@>AABBBBB?CBBBA?B?BBBB@B?BBBBCBBA@;@@AAA.:95:668-998::???<@@8<;BAB=A????A>>:>>>:><@@AAAA??;>>@@7;;>===>>>>??@>>>B:8::<AA=A;???@@AA<<:>==DD5D<>977777(7=666.666///<67;=BBBA/A>??D=A=AA=@@?@>>><@;;9666839;>:999///===AAABBBC===>;>AA==:=??<@<A<@@<<
@ATNG8:01713:03194
GATGTAGGCGAGAGTGAGACGCAGTACTCATTCGTTTCGGAAGAGACAGTTACGTTAATAGTTAATAGCGTACTTCTTTTTCTTGCTTTCGTGGTATTCTTGCTAGTTACACTAGCCATCCTTACTGCGCTTCGATTGTGTGCGTACTGCTGCAATATTGTTAACGTGAGTCTTGTAAAACCTTCTTTTTACGTTTACTCTCGTGTTAAAAATCTGAATTCTTCTAGAGTTCCTGATCTTCTGGTATACACACTCGCTCGCTACCATCGTTCTCCTTAAGTCT
+
?;@CAAB@CCCCCCCCCCC:;;DHECBCCBB?BCCC=BB?B?BCBCC@@A?BB@@<A?CCDC>@=ACBBA??AA>ABBBB1AA=?;A>9A???;@AC@AA<@@BBBB?@>>??>@@:@AA9>9>>>A<<<A;CA==9>>>><;;;>?AAA;=;@9>@@<>>;><AAA>>@A>=5<:9:929:=:99999)9=///)/67///<99=<@@@@/@AA@@;@=AA=@??@=<<;>9===<<B7::@=>>>>>>AAAAAA??@AAA??;?@DAA<@@=060638///
@ATNG8:01721:03198
GATGGTAGATACTCGCTGATACACCCAGAAGATCAGGAACTCTAGAAGAATTCAGATTTTTAACACGAGAGTAAACGTAAAAAGAAGGTTTTACAAGACTCACGTTAACAATATTGCAGCAGTACGCACACAATCGAAGCGCAGTAAGGATGGCTAGTGTAACTAGCAAGAATACCACGAAAAGCAAGAAAAAGAAGTACGCTATTAACTATTAACGTACCTGTCTCTTCCGAAACGAATGAGTACTATAGACTATCTGAGACTACCATCGTTCTCCTTAAGTCT
+
AABC@CCCCCCCCBCBCCCCC@???<?CCADCCC??;><?@@AA@@?A@=A?>>>???@@2@=ACBBACBBBCC>@?BCDDD3CB>B5;;;-:@@6@B@ACBBBB@C@CC@BBB>@@BBBCCCCCCCCDBBB?CE@@<@@?==@@@=B@CBB?BBCCCCCC?@AABBB@BB<B>?9=@::::+::9;:9:9:(6=6<:;;@@@@@<>;>>?>;><>BCCC?BBBCCBB>A?@@@<ABB@BBBBBBBBAACCDCCA?BBBBBBCCDD=@AABC?BBB?B=?<@===
@ATNG8:01738:02575
GATGGTAGAGTATCATGTGTATCTCCAGAAGATCAGAACTCTAGAAGAATTCAGATTTTTAACACGAGAGTAAACGTAAAAAGAAGGTTTTACAAGACTCACGTTAACAATATTGCAGCAGTACGCACACAATCGAAGCGCAGTAAGGATGGCTAGTGTAACTAGCAAGAATACCACGAAAGCAAGAAAAAAGAAGTACGCTATTAACTATTAACGTACCTGTCTCTTCCGAAACGAATGAGTACACATCGTCGTGTCGTGCTACCATCGTTCTCCTTAAGTCT
+
B@CD@CBBDCCDCCCCCAA@B@@@B?BBB?BCBBBAA;??@@A@@<@@=@?CDDCCCCC5CACCCCDDF:9;A<AABBCCC5BB>B?CCB;CCF@CBBBC@AAA>@=@@<@9949@DABBCBCCBGCBBBC?CDBB?@???9:9C=@>BBA>BCBBCDCD@?@ABBB?BB>@@B>BA?>=6>992999999%9>;A888@?A@A:=8=>;;5;5;;ACCABCBBCBB>A>BBC=CDC@BBBBCBBBBBB999BBBABBB@@@BBAA@@@BF?BA@3:3:3:@@A
@ATNG8:01742:02570
GATGGTAGCACGAGTCACTATATCCAGAAGATCAGGAACTCTAGAAGAATTCAGATTTTTAACACGAGAGTAAACGTAAAAAGAAGGTTTTACAAGACTCACGTTAACAATATTGCAGCAGTACGCACACAATCGAAGCGCAGTAAGGATGGCTAGTGTAACTAGCAAGAATACCACGAAAGCAAGAAAAGAAGTACGCTATTAACTATTAACGTACCTGTCTCTTCCGAAACGATGAGTACAAGAGAGTACGATATGTCTACCATCGTTCTCCTTAAGTCA
+
9;::7656<A;;9:<////////==B>?<>>::33044:=<BCAA>A@:@:@???ABBB1>;<@A?>=>A@<=6<855;;;*9=,5,266+6883655575555497:8288:2699A===?@>>=>>@@B=@@==:===>B;;;9<<>7716:89///56=777794//).:<385../'//......&22+25566;575085:AAA<@<@B>==<>:;9<==9>/56909=>;<:9776;49;>>?<<::787<:6///94989>D:<<:.5./387/-
@ATNG8:01776:02574
GATGGTAGCACGACACGACGATGTGTACTCATTCGTTTCGGAAGAGACAGGTACGTTAATAGTTAATAGCGTACTTCTTTTTCTTGCTTTCGTTGGTATTCTTGCTAGTTACACTAGCCATCCTTACTGCGCTTCGATTGTGTGCTGTACTGCTGCAATATTGTTAACGTGAGTCTTGTAAAACCTTCTTTTTACGTTTAACTCTCGTGTTAAAATCTTGAATTCTTACTAGAGTTCCTGATCTTCTGGATAGCGACTGCGATATACTACCATCGTTCTCCCTTAAGTCT
+
/===?CCCB>;9955555555;:<99995559599=:177)/)/:557//)///896;67944-35;6558----(-----$-8397<;17996<4:33,393333=8848@==>=@A=A>><>:8/////5839775377669.--44--.66799258549>/728:<<=;=68055555'549166666'6=988.717<<@:;;=A::::-://+/<6;6?@785::8555382863....33726875535///76:9<=888999<999;6=887(54949:66
@ATNG8:01743:02630
GATGGTAGAGTATCATGTGTATCTCCAGAAGATCAGGAACTCTAGAAGAATTCAGATTTTTAACACGAGAGTAAACGTAAAAATAAGGTTTTACAAGACTCACGTTAACAATATTGCAGCAGTACGCACACAATCGAAGCGCAGTAAGGATGGCTAGTGTAACTAGCAAGAATACCACGAAAGCAAGAAAAAGAAGTACGCTATTAACTATTAACGTACCTGTCTCTTCCGAAACGAATGAGTACACACTCTCATATGACACTACATCGTTCTCCTTAAGTCT
+
@;ADABCBCBCBCCCABADBBBBBB@CCC@C@@@998:>@ACBBBB?BB?B@BBBA@AAA2B@CDDCBCCCBBA<@AAABBB0AD<?5;;;-;BC@HABA@@>00-0<@@=@AC?ABDABBCCCCFCCBBBB>BBCB@CCCBCB@@=A?A@@?@BBB@@@??ABBCCC@BB?BBB?BA999+9=@>AABBB3AB?B898A@>:9/818==>1858BGFHAFCBBB@@;@?AAA;B@@>@BBEFBBBCBBBAAACBA?BBDDAAABCCCBC@BBB=A=@=@@@A
@ATNG8:01743:02657
GATGGTAGGCGTGTGAGAGTCTGCCCAGAAGATCGGAACTCTAGAAGAATTCAGATTTTTAACACGAGAGTAAACGTAAAAAGAAGGTTTTACAAGACTCACGTTAACAATTATTGCAGCAGTACGCACACAATCGAAGCGCAGTAAGGTATGGCTAGTGTAACTAGCAAGAATACCACGAAAGCAAGAAAAAGAAGTACGACTATTTAACTATTAACGTACCTGTCTACTTCCGAAACGAATGAGTACGTGTGCGACGTGTCTCCTACCATCGTTCTCCTTAAGTCT
+
45:<8===:<?;96;:>C@>9=555)5>A7B@B@@:73:700//:3;<0505=?@@AA@,@3::84><==??@8;;<<>=>+BB;=<>DD5?>A=?73.773..).276(-(-.(.3766.228555555>>:;A<<49:77666=6:-//8@=@B@988@B=???ABB?CB<???:?A>>>9>AA;88888(8>4886>=::9776(/666//(/(/9=;9177958552396533-.//5///::::===2228855588<7858AA<AA;;;<>?=<>+/+////
@ATNG8:01762:02658
GATGGTAGTAGTACACTAGTCATACCAGAAGATCAGGAACTCTAGAAGAATTCAGATTTTTAACACGAGAGTAAACGTAAAAAGAAGGTTTTACAAGACTCACGTTACAATATTGCAGCAGTACGCACACAATCGAAGCGCAGTAAGGATGGCTATGTAACTAGCAAGAATACCACGAAAGCAAGAAAAAGAAGTACGCTATTAACTATTAACGTACCTGTCTCTTCCGAAACGAATGAGTACATAGATATACGTATAGCTACCATCGTTCTCCTTAAGTCT
+
/77789:CBBB===><<<@@@===A8@DC=@ACCBB>C=AACCBCB?BD@D@CC@@?DDD3C=@@BBBBBBDDC98799444$4;8<:?@@2=>>8>==@@AA;;7;A@=?@@?AAAABBBBCCCCCB@@@<@A;;5;999=9:9=B?A??;?00/9;A=A@@A@@=AA=@BA;>>999+377377889(5;4<:;;>=BBA<A8=>AA:=8==@@@>@A@@?BB@E>BAB=BAA=??ABBABDD???BB?A@888>A???@@<@AA;?:?;=8=8=8=;;;
@ATNG8:01765:02610
GATGGTAGCAGACGTGACAGAGCGCCAGAAGTTCAGGAACTCTAGAAGAATTCAGATTTTTAACACGAGAGTAAACGTAAAAAGAAGGTTTTACAAGACTCACGTTAACAATATTGCAGCAGTACGCACACAATCGAAGCGCAGTAAGGATGGCTAGTGTAACTAGCAAGAATACCACGAAAAGCAAGAAAAAGAAGTACGCTATTAACTATTTAACGTACCTGTCTCTTCCGAAACGAATGAGTACCTCTCAGACGCTCGTCCTACCATCGTTCTCCTTAAGTCT
+
@CBB@CCBCBBBCBCCCAAAGCCBC@CCB@BB?BBB@B>BBBBBBB<AA788:CAABBBE3B?B???ABBBBDH>EB:9999(8:4:4:99+67A8?>>==??<>6;59<3;788=;:<>?@@BAAA=A?AA=A=>><?:;;;9;A8=7<8818A>>>D??<?@@@@A;9:4;?=9<;7652&2564:;;;;*55-5578=>>8918:<;///)/)/;<;@<@>?>=>?8<7888*6::4;??????8;;@@===?>>@>>>A=A>>:=A@@@<:;:;A393::;;
@ATNG8:01734:02706
GATGGTAGCTCGCTGATGATATCTCCAGAAGATCAGGAACTCTAGAAGAATTCAGATTTTTAACACGAGAGTAAACGTAAAAAGAAGGTTTTACAAGATTCACGTTAACAATATTGCAGCAGTACGCACACAATCGAAGCGCAGTAAGGATGGCTAGTGTAACTAGCAAGAATACCACGAAAGCAAGAAAAAGAAGTACGCTATTAACTATTAACGTACCTGTCTCTTCCGAAACGAATGAGTACTGTATCTATGTGTGCGATACCATCGTTCTCCTTAAGTCT
+
@BBC@ECBBBDDBBCBCCCCCCCDCACCC?CAAC99::?CBBBBAA?BF>B@BBB??@@@2B@CCCAAACAAAC;AACCCCC3BC@C@CCC:CFFACABAEHBBC?C@DD@CCC<@@CBCCCECCCCCCBCC?B@?@>AABBABAB>A?B:::;BAABBBC@CBBBBB?BB?BBB>BA?==5<<<;<=>??1;D;?<;;AA@<<5:5;==@;><>BDBC@CB@@@AB<?=?BC=BAA>ABBCCDCAAACBBBB>>>C988;;<::7:@??D;@AB=C8;7:>><
@ATNG8:01741:02661
GATGGTAGCTCTGCTCTGACTCTCGTACTCATTCGTTTCGGAAGAGACAGGTACGTTAATAGTTAATAGCGTACTTCTTTTTCTTGCTTTCGTGGTATTCTTGCTAGTTACACTAGCCATCCTTACTGCGCTTCGATTGTGTGCGTACTGCTGCAATATTGTTAACGTGAGTCTTGTAAAACCTTCTTTTTACGTTTACTCTCGTGTTAAAAATCAATTCTTCTAGAGTTCCTGATCTTCTGGTATACACACTCGCTCGCTACCATCGTTCTCCTTAAGTCT
+
?<AB?CCCECCCA@BBADICCBBCCCCBBD::<:CCD>BB@B?BABBBDDAFDC9999:DBBB?C@CCEDCAAAD@BBCCB2BB@BBCG@CBBC@CCC>BB9;;BCBCACDECCCDD?CCC?B?CHCCBBBB?CCCC?AACBB@@@CCBCB@@@C@BCB?CB@D?99;BCDDEF?@@@@@7@>B=;;;;;*;@@@B:;;CCBBBAA@5;;;;*;AC?B@BD?@@BBA??5;5;AAA;<7;BA>CBAAB@;;;ECCDCCCCA::6:=@AB=?@C>B>B?BBAA
@ATNG8:01749:02696
GATGGTAGTGTGTCTCTGAGAGTAGTACTCATTCGTTTCGGAAGAGACAGGTACGTTAATAGTTAATAGCGTACTTCTTTTTCTTGCTTTCGTGGTATTCTTGCTAGTTACACTAGCCATCCTTACTGCGCTTCGATTGTGTGCGTACTGCTGCAATATTGTTAACGTGAGTCTTGTAAAACCTTCTTTTTACGTTTACTCTCTTGTTAAAAATCTGAATTCTTCTAGAGTTCCTGATCTTCTGGCTCTCGTAGACAGATACTACCATCGTTCTCCTTAAGTCT
+
BBBB@CEDCB@@CDDECBBBDCCDBBBBBCCB=AAAC<CC?C?CD@@@BC@CCBBB@C@CCCC@CACCBBBBBDDACCCCC1CD?CBBD<@?AA>BBC?CC@;:;CFG@CCCCCCCC@CCC@B?BDCCDCCC?BBCD@CAAADCBBCCBDDDCBB?CCB?BB?B@BBBBBCCCB?@9999-9:?;::999*;@@@A=BCDCCCCACC?BBBB0A@@BB=A=ACAGCCCCBB@B@CCCCCC?C::6;B@@ADGBCCFCCCBBBCBB?ACCCC@DDC>A=B@CB?>
@ATNG8:01755:02696
GATGGTAGAGTACAGTGTAGTAGACCAGAAGATCAGGAACTCTAGAAGAATTCAGATTTTTAACACGAGAGTAAACGTAAAAAGAAGGTTTTACAAGACTCACGTTAACAATATTGCAGCAGTACGCACACAATCGAAGCGCAGTAAGGATGGCTAGTGTAACTAGCAAGAATACCACGAAAGCAAGAAAAAGAAGTACGCTATTAACTATTAACGTACCTGTCTCTTCCGAAACGAATGAGTACTATAGACTATCTGAGACTACCATCGTTCTCCTTAAGTCT
+
A>BC@CAABCFCCCCCCCDCCBBCC@DCC@CCBB@@>@?BBCBAAA?DD?B@A@??@@@@2A>BBBBBCCC>>=7=BBDDDD5CB=A5;;;-;BC?AB@ACCDCC?B?BB?BBB@CCBABBBBBCCCCBCBC@CEAA>@BB@AB@@<A?BAA?BBBBBCCA???AAAB>BB?BBB?BB@@@9==>9====<,:=9=887>>AA@<@;@@BD:=:>@CBC@BAABBCC?C@BAA<A??<????BCCCCCBBBBBBACCCBBBCCCB?BAAAD>AAB?B>A=B>==
@ATNG8:01768:02673
GATGGTAGCACGAGTCACTCATATCCAGAAGATCAGGAACTCTAGAAGAATTCAGATTTTTAACACGAGAGTAAACGTAAAAAGAAGGTTTTACAAGACTCACGTTAACAATATTGCAGCAGTACGCACACAATCGAAGCGCAGTAAGGATGGCTAGTGTAACTAGCAAGAATACCACGAAAGCAAGAAAAAAGAAGTACGCTATTAACTATTAACGTACCTGTCTCTTCCGAAACGAATGAGTACGTGTGCGACGTGTCTCCTACCATCGTTCTCCTTAAGTCT
+
@<AC@CCCCCCBBCBCDDCBCBCCCACBB?BBBBBB?B?CCC;;:C@EE?C@CCA@@DFD3C9::?ABBBBA@@899;;===09@<@.9::*9BB=BCCCBDDBC?C@CE@CCC>A@BABBCCCCCCCCCBC?CDBA?BACBBBA@<@=@>?<@BAABCBB?BBBBBA?CC?AAA?AA999,9>>;99::::%0;7<///@@BBC;?;?ABC=A=??CBB?BCCCBBCAC@BBA:@??=?BBABBBAAAAB@BBB?;<?A@@:==A=@@@AC@BAA=A=@=A???
@ATNG8:01769:02675
GATGGTAGCTCACGTACGTCACACGTACTCATTCGTTTCGTAAGAGACAGGTACGTTAATAGTTAATAGCGTACTTCTTTTTCTTGCTTTCGTGGTATTCTTGCTAGTTACACTAGCCATCCTTACTGCGCTTCGATTGTGTGCGTACTGCTGCAATATTGTTAACGTGAGTCTTGTAAAACCTTCTTTTTACGTTTACTCTCGTGTAAAATCTGAATTCTTCTAGAGTTCCTGATCTTCTGGGTCTCTCTCTCACGCACTACCATTCGTTCTCCTTAAGTC
+
@?AD@CCCBB=BBBDCAAACBBABBBBBBBAA?ACCD=CCCE?AAACCBB?BCAAA?B?BBDD>B789C@@@A?<9<BBBB3BB?C>;;7;BBF?BBB?>>598:AAA?B??AA?AA<A>@:>;??>>>>>>;@???:=====;>=AAA?AA>=<8<=<:>@>D<AA==>???>8=;;;;/;:>8==???/?C:::17////.66-////'.56672725505;;;@88585;=@===///==6<=7;;DBDC??>>>>=9::6/-*-660633-6161699
@ATNG8:01770:02672
GATGGTAGCATCATGCATATCTCACCAGAAGATCAGGAACTCTAGAAGAATTCAGATTTTTAACACGAGAGTAAACGTAAAAAGAAGGTTTTACAAGACTCACGTTAACAATATTGCAGCAGTACGCACACAATCGAAGCGCAGTAAGGATGGCTAGTGTAACTAGCAAGAATACCACGAAAGCAAGAAAAAGAAGTACGCTATTAACTATTAACGTACCTGTCTCTTCCGAAACGAATGAGTACTGCGTCTCACTCTCGCCTATCGTTCTCCTTAAGTCT
+
@A@EAECBBBBCDCCCC9=;CCCCD=BBD?BAAC?@<?@CBBAA@B>BB=@=@AAACACC1C>BBBBBBBBBBC=BABCDEG5A@;@5;;;*;@A>@A<ACC@@A@C@BDABBB>A@AAB@AADCFGCCCCC@DA@@?C@@A??>A;@=A::7;CBBBCCB?BCCBBB@BB?BBC=A@:::,887989999(9A<=>==BB@??<?<?AAA;>;>>BBB@CBAA@CC@C>??D>BCB?BBBCCBBBBCBBBBBCCCCCB;;:;CCAAB?BCC@D@B?BAAA
@ATNG8:01729:02724
GATTAGTGTCAGTGCGCGTCGTCCAGAAGATCAGGAACTCTAGAAGAATTCAGATTTTTAACACGAGAGTAAACGTAAAAAGAAGGTTTTACAAGACTCACGTTAACAATATTGCAGCAGTACGCACACAATCGAAGCGCAGTAAGGATGGCTAGTGTAACTAGCAAGAATACCACGAAAGCAAGAAAAAAGAAGTACGCTATTAACTATTTAACGTACCTGTCTCTTCCGAAACGAATGAGTACACATCGTCGTGTCGTGCTACCATCGTTCTCCTTAAGTCT
+
A?@<;;;BABBCBBBBBAA@ABE@CBB@BCA@@A?B@BAAACBF>BA?B>AAA99999(99=<=?@>?>>==6>8?;DFF1CC@C?CCC<CCD?A;:;@BB;;9;?BA?BAA7::??ABCCCC;;;CBBC@CABB?AACBBBCC?B?B;;6;@:::AAA?BBBCBB?BC<:::>?>==?2998:@AAAAA);;0//./7.525.24;9555(5697??A=A>>==8:3:3:AA9@@@4:9@@ABCC???AA=:::A@???77777/773396;AC:<7<9;;;<
@ATNG8:01734:02713
GATGTAGAGAGACTGTAGCGCACCCAGAAGATCAGGACTCTAGAAGAATTCAGATTTTTAACACGAGAGTTAAACGTAAAAAGAAGGTTTTACAAGACTCTACGTTAACAATATTGCAGCAGTACGCACACAATCGAAGCGCAGTAAGGATGGCTAGTGTAACTAGCAAGAATACCACGAAAGCAATAAAAAAGAAGTACGCATATTAACTATTAACGTACCTGTCTCTTCCGAAACGAATGAGTACGATGAGAGAGCTCTCTCTACCATCGTTCTCCTTAAGTCT
+
==BB==@BB9;9;65599555544)4:93900/00*//333::;:::=@>@A???BAB/@4887;;;;//(/6.6/0////$4<49.555&5<<8<7///--5--(/4996;;>9>A??>><;;:;99<;;;8@B;=6<:>00/::3:7///+//888:99794449;5;=.33:488<;;.733,3/6666$572---,6-..55054887:,2,2558817559;56-53222'266065559766----3336//.3226///.265357257727(.(.333
@ATNG8:01737:02756
GATGGTAGTATATCGCGTCGCTATCCAGAAGATCAGGAACTCTAGGAGAATTCAGATTTTTAACACGAGAGTAAACGTAAAAAGAAGGTTTTACAAGACTCACGTTAACAATATTGCAGCAGTACGCACACAATCGAAGCGCAGTAAGGATGGCTAGTGTAACTAGCAAGAATACCACGAAAGCAAGAAAAAGAAGTACGCTATTAACTATTAACGTACCTGTCTCTTCCGAAACGAATGAGTACGAGAGAGCACACGTGTCTACCATCGTTCTCCTTAAGTCT
+
9>>??BBCDCDCBAACAAACCB@AA;>:945@@9:62949CC9;9@AAB@F@AA@?<===,?=BBCAABCCCCB=@?;;;;;*9@;>2;;;4;BC?:;9ACCBBB@D@CD@AAA@CBBBBCCCCCCCDDCCB=CCCC?BA@@????;@=A@@<@CBBCCCC??@@AA@@BB@AA@;@@999+9==9::999(8@:?888AAAAA;A<AA@@<><>@CCC?BBBBB?>9><??A<BCC@BBBBBBBBBBBBAAABBBBBBB@@>::7;@@@C?BBB?>;>:>??@
@ATNG8:01740:02750
GATGGTAGTATCTGCACACTCTGTCCAGAAGATCAGGAACTCTAGAAGAATTCAGATTTTTAACACGAGAGTAAACGTAAAAAGAAGGTTTTACAAGACTCACGTTAACAATATTGCAGCAGTACGCACGCAATCGAAGCGCAGTAAGGATGGCTAGTGTAACTAGCAAGAATACCACGAAAGCAAGAAAAAGAAGTACGCTATTAACTATTAACGTACCTGTCTCTTCCGAAACGAATGAGTACTGTATCTATGTGTGCGCTACCATCGTTCTCCTTAAGTCT
+
:;;?:CCBBCCDBAACCBBDDBCBD@CCC?BAAB::6:=AAABBBDACC?B?AA@99999(:;>@AABABCBBD>BABBAAA2AB?B@DDD;CFFBCCCBBB@;;8;@BB?BCB@BCCBBBCCEEBBBCCCC?CBBB@BAABCCBC@C?B@@=@BBBBBCB@AAABBB?BC?888:>>898+9==;:::::(7<87555::<<=<?=@>>><A>>?CCD@BCBCCAA>A?BBC>A@@=9::@@ABBBBBBBAA@??AAFBAA@8838ABBB:??C=A=A=A>>>
@ATNG8:01744:02746
GATGGTAGCTATACGTATATCTATGTACTCATTCGTTTCGGAAGAGACAGGTACGTTAATAGTTAATAGCGTACTTCTTTTTCTTGCTTTCGTGGTATTCTTGCTAGTTACACTAGCCATCCTTACTGCGCTTCGATTTGTGCGTACTGCTGCAATATTGTTAACGTGAGTCTTGTAAAACCTTCTTTTTACGTTTACTCTCGTGTTAAAAATCTGAATTCTTCTAGAGTTCCTGATCTTCTGGTATGACTAGTGTACTACTACCATCGTTCTCCTTAAGTCT
+
94::5<;;;??CBBCAA669=@@@AA?;;BBB=B;;;7;?=B9BBBCBBC@BCAA@=?===88046:9:?B??=@;:9979'393:BBB?=BAB@BBB@CD?B>?@BC?AB;;;@@E;??B=B<===>>;;;:>>>?@389==;:;@BBC>>>@;@@@7;9)/)/7//9>>>B:=<AA>,7.649;<<=/>???C7;;;;===;;;9=AAA/>>=>@<@<@@;@;;;7<>6=6;;<6664<>A;?A?877876::=;;;>>8668<<<97279749494779<
@ATNG8:01746:02728
GATGGTAGCTCTGCTCTGACTCTCGTACTCATTCGTTTCGGAAGAGCCAGGTACGTTAATAGTTAATAGCGTAACTTCTTTTTCTTGCTTTCGTGGTATTCTTGCTAGTTACACTAGCCATCCTTACTGCGCTTCGATTGTGTGCGTACTGCTGCAATATTGTTAACGTGAGTCTTGTAAAACCTTCTTTTTACGTTTACTCTCGTGTTAAAAATCTGAATTCTTCTAGAGTTCCTGATCTTCTGGTGAGATATGCATGATGCTACCATCGTTCTCCTTAAGTCT
+
45==8=BBB@;@A@@AABABACBBBEEC@A@C@CCCD>CC@C?BBBB@CJAAA@00,0+/>9<)916><@B9926B=@=@>=*5505:=<4<=;;7<><7<<//0/??B@CCDBBBBC@BCE@CACCA@:;;C=ABBB@CBBBB;;;DBBACBBBA?@@@?BA?B?DBCCBAACC>@;;;;.:9?299999$9>==>8@>>?@6555549999(9>>?>:>=@@<;;;;;;?;@=@B?A;;6:?C=AABBBBCBCCC@AAA@@C;<7;ABBB><;;=A5;5;;9:
@ATNG8:01751:02758
GATGGTAGCTCACGTACGTCACACGTACTCATTCGTTTCGGAAGAGACAGGTACGTTAATAGTTAATAGCGTACTTCTTTTTCTTGCTTTCGTGGTATTCTTGCTAGTTACACTAGCCATCCTTACTGCGCTTCGATTGTGTGCGTACTGCTGCAATATTGTTAACGTGAGTCTTGTAAAACCTTCTTTTTACGTTTACTCTCGTGTTAAAATCTGAATTCTTCTAGAGTTCTTGATCTTCTGGCTCTCGTAGACAGATACTACCATCGTTCTCCTTAAGTCT
+
;BCC@BBCCDBB?AAA;;;CCCCCBBBAAABB?BBCD>CD?B@BBBABA@>ABBBB?B@BBBC?C?A?@BBBBBA????@?2@@=AAAB=>BCC@BBB?CC>@>BABA<??@??AAB=@A@<A<???@@;;:<@@@A<@@??>;;;?BA@A?;;;5888;??;@<>=>B?????188=>>2>:>:88888(8=///)//////6689-///'....72727737>>;8589>>>A>>>A7;:=:=AA@@?@>>>AAAAA@@@??<???;;7;?A:><><???@
@ATNG8:01768:02723
GATGGTAGTGATACAGATCAGACACCAGAAGATCAGGAACTCTAGAAGAATTCAGATTTTTAACACGAGAGTAAACGTTAAAAAGAAGGTTTTACAAGACTCACGTTTAACAATATTGCAGCAGTACGCACACAATCGAAGCGCAGTAAGGATGCTAGTGTAACTAGCAAGAATACCACGAAAGCAAGAAAAAAAGAAGTTACGCTATTAACTATTAACGTACCTGTCTCTTCCGAAACGAATGAGTACGATGAGAGAGCTCTCTCTACCATCGTTCTCCTTAAGTCT
+
:;==8==B=B=<<<666<<<?;;;C?;;<:===D@@<@;??8439:5>A>A<>;00////$/(//9388938883;/0)00//$/;272999+955.5;;;;@@@DD=B:?@;@?@9<<979>=<<=00/:///4:<<=5;:555;;;6<;:00/9977777600///63995///5///38/888488=>>==#::*..(..335..(.267..).2225=>8<<<4444.5044=4:9:-//6///:96<?73377332.227----(,2-./(/66084727655
@ATNG8:01773:02737
GATGGTAGTATAGAGCTCTACATAGTACTCATTCGTTTCGGAAGAGACAGGTACGTTAATAGTTAATAGCGTACTTCTTTTTCTTGCTTTCGTGGTATTCTTGCTAGTTACACTAGCCATCCTTACTGCGCTTCGATTGTGTGCGTACTGCTGCAATATTGTTAACGTGAGTCTTGTAAAACCTTCTTTTTACGTTTTACTCTCGTGTAAAAATCTGAATTCTTTCTAGAGTTCCTGATCTTCTGGGCTGCGCTGATATGCGCTACCCATCGTTCTCCTTAAGTCT
+
;;<@;@DCDCCBBBBCCCBB=GGCCCCCCBBB?B?>>7>A?B=?@BBBCC?BBBAB>B=@BBB?B?BBBBB@A>A=?=>>?.>><@AAA:>AAB?BCC?AA:=<=ABA;>???>>@A9>=><@<@>>88:??:>>>>9<<?<::;@@@@AB=>>?<<<<5;:5:<@BAAABA<<3:;:<</<7<788888(8>////)/99///:::=@EHD/????B<A;88818>>B=<<7<,//9:==8:99818///;:769>=<=?>;=767033322,2,,),-207779
@ATNG8:01755:02775
GATGGTAGCGCATATCAGCGCAGCCCAGAAGATCAGGAACTCTAGAAGAATTCAGATTTTTAACACGAGAGTAAACGTAAAAAGAAGGTTTTACAAGACTCACGTTTAACAATATTGCAGCAGTACGCACTCAATCGAAGCGCAGTAAGGATGGCTAGTGTAACTAGCAAGAATACCACGAAAGCAAGAAAAAAGAAGTACGCTATTAACTATTAACGTACCTGTCTCTTCCGAAACGAATGAGTACGATGAGATCTCGTGTGCTACCATCGTTCTCCTTAAGTCT
+
CABC@CCBCCCCBBCCCCCBABBCE>BCEACA@@;;6;@C@@@AAB?@@6:59<>?AAAB2B>BBCBBCDCBDE=@@@@@@@1AC?C<AAA9@@C@BCBBA?@;:90;>BB?BCB:::DCDBCBCCBCBBCCD@CCCC??@?BCBCB?C@C::9:CBBCCCB?BAAAAA@BB>??>288887):>=3999999%0;6/0//>>=??<A;??;;7;=;;AHC@CC@@@;;7;@@@@;@BB@CCBBBBBBC>>>BBBBFDAAAA?;;;;5;===A=A?>:>5;7;>>B
@ATNG8:01755:02806
GATGGTAGAGTACAGTGTAGTAGACCAGAAGATCAGGAACTCTAGAAGAATTCAGATTTTTAACACGAGAGTAAACGTAAAAAGAAGGTTTTACAGGACTCACGTTAACAATATTGCAGCAGTACGCACACAATCGAAGCGCAGTAAGGATGGCTAGTGTAACTAGCAAGAATACCACGAAAGCAAGAAAAAAGAAGTACGCTATTAACTATTAACGTACCTGTCTCTTCCGAAACGAATGAGTACGAGAGAGCACACGTGTCTACCATCGTTCTCCTTAAGTCT
+
0;;=?BCCCEDBBBBBDCCCCDDBB?BCC@CBBC9:7:?A@AACBB?BB?C@BBA78777.9?AB????AABCC>C:;;EEE5BB=A4;;;.;BBB>CBBBC@?A?B@BB>AAC?CC?@ABCCHCCBBBBCC@CB@?<@A@@AAAA>A?BAB?BAABBCBB????BBB?CC@CBB4:::99+777/778898$/:6////98;77479888A<A<=>BA@=@B@@@;:6:<AAD>CBC>AABBCC???BBB???BAAABBF>>>??<A===C>@@@<=1808=>?
@ATNG8:01762:02804
GATGGTAGCATCATGCATATCTCACCAGAAGATCAGGAACTCTAGAAGAATTCAGATTTTTAACACGAGAGTAAACGTAAAAAGAAGGTTTACAAGACTCACGTTAACAATATTGCAGCAGTACGCACACAATCGAAGCGCAGTAAGGATGGCTAGTGTAACTAGCAAGAATACCACGAAAGCAAGAAAAAGAAGTACGCTATTAACTATTAAACGTACCTGTCTCTTCCGAAACGAATGAGTACGATGAGATCTCGTGTCTACCATCGTTCTCCTTAAGTCT
+
:4>:7<<@ABA=BAA<@BCCBCCBB?BBB?@@@A@@<?=?::BBBA>@@29,7=<=?;;<+=7=<<<==:>333(36?>><<)9=7?295)5<>5<>><<;:;;2;=AB?AAA@CBCBCEBBBCCCCCCBB?BCBB?@@@0000;<@;B;;6:A@@@???9>??@@@<@?=?BA<A@;;;3887899999(/;67///;;>=?3815::;/66'59?@B?C@999<<281777*3:=9;=CC=>>AA@@@@A?@?9787<<<?>58<;>B9==@5949=A>88
@ATNG8:01766:02774
GATGGTAGTATAGAGCTCTACATAGTACTCATTCGTTTCGGAAGAGACAGGTACGTTAATAGTTAATAGCGTACTTCTTTTTCTTGCTTTCGTGGTATTCTTGCTAGTTACACTAGCCATCCTTACTGCGCTTCGATTGTGTGCGTACTGCTGCAATATTGTTAACGTGAGTCTTGTAAAACCTTCTTTTTACGTTTACTCTCGTGTTAAAAATCTGAATTCTTCTAGAGTTCCTGATCTTCTGGATATGAGTGACTCGTGCTACCATCGTTCTCCCTTAAGTCT
+
9==@?BCCCCCCCCCCCDBBBCCCCCBBBCBB?BBAA9>?<?>ABCBCAA=AB>?>@C?BBCC?B>BBBBBB@>>>>><<<.=<9@::82:C@A>ACC?AB6;:>AAA<@@@=;;A@9@<A;A;@@?<<<<<;@@@A588A==<>>A>>>?=>>A<=><=?@<?==>;>>A>;:5<<<==2><A8=>>></<>:::1;==;;;@:;;<AAAA/A===D<@<?@<BAAA>>><@:>>@@>?:?<=:>@>>A>>=>>@;;=>:::@@<@@@??:>9::1:8=8<<97
@ATNG8:01768:02784
GATGGTAGCTATACGTATATCTATGTACTCATTCGTTTCGGAAGAGACAGGTACGTTAATAGTTAATAGCGTACTTCTTTTTCTTGCTTTCGTGGTATTCTTGCTAGTTACACTAGCCATCCTTACTGCGCTTCGATTGTGTGCGTACTGCTGCAATATTGTTAACGTGAGTCTTGTAAAACCTTCTTTTTACGTTTACTCTCGTGTAAAATCTGAATTCTTCTAAGAGTTCCTGATCTTCTGGTATGACTAGTGTACTACTACCATCGTTCTCCTTAAGTCT
+
;66@:=BBBDCDDABDCFFCCBCCDC@ABDCCACCCD>BB@B@C@A@CCC@BBBBA?C?CAAA?C?BAABBCCCD?@@@@@2@B?CBBB=?BBA=AAA?A?<?AAAAA>BB?=>>?A=???9>9>===AAAC;>>>>587::;>>@?BDCA=>=>:==>:>=8>;==<=BA@@@<?>@@@5>:=8<8888*8=777*--3--,7--///.&.599=6=5995955/52220505/..69.5551588>AC@@@===BBB@?@@@<@@AAA<@@@<A<A<@>>>
@ATNG8:01768:02809
GATGGTAGGCGACATACATACGCGCCAGAAGATCAGGAACTCTAGAAGAATTCAGATTTTTAACACGAGAGTAAACGTAAAAAGAAGGTTTTACAAGACTCACGTTAACAATATTGCAGCAGTACGCACACAATCGAAGCGCAGTAAGGATGGCTAGTGTAACTAGCAAGAATACCACGAAAGCAAGAAAAAGAAGTACGCTATTAACTATTAACGTACCTGTCTCTTCCGAAACGAATGAGTACGATGAGAGAGCTCTCTCTACCATCGTTCTCCTTAAGTCT
+
?@AD@CCC?C@AADCCGDCCBBB@@?@CCACCCD@@?@@BCDABBC?AA<A?CBBCCBBB1B?BECCCCCBBBE>CB@BDDD5BB=@4:::.;@@<A@@BCCCCC@C@AA>BBB<@@BBCCCBBBBDCCCBB?BCAA?ABAAAAAA?@=@?@<@CCCCCCC?CCCBBB@BB?><<7;;<<<3<<<8<<<<>.?A@C:99CDA??;?<@@AA7;7;@CCC@CBB@@??:>=@@@;@BB@BCCCBBBBBBBBBBBBBCBA@@>><<><A:::C>ABD@B<@<@A>>
@ATNG8:01769:02760
GATGGTAGTGATACAGATCAGACACCAGAAGATCAGGAACTCTAGAAGAATTCAGATTTTTAACACGAGAGTAAACGTAAAAAGAAGGTTTACAAGACTCACGTTAACAATATTGCAGCAGTACGCACACAATCGAAGCGCAGTAAGGATGGCTAGTGTAACTAGCAAGAATACCACGAAAGCAAGAAAAAGAAGTACGCTATTAACTATTAACGTACCTGTCTCTTCCGAAACGAATGAGTACGATGAGAGACTCTCTCTACCATCGTTCTCCTTAAGTCT
+
BCCC@BACCCDBBCDDCBBBBDCBB@CCC@CBCA@A@B?BBBAAAC?CC?D?@?@@ADDD3C?BBBBCCCCCCC>B7:;FGE5@?;?4;:/5::7<<<<@@@CC>B>BB>BAA?AAAABDCCDCCCCCBBC@BCBD?AABBBABB=B?BAB?ABBBCCCC@AAABBB?CC?CCF?BA9:9,999299:::(9@=>=>>@?B@@<@<@@@@;>8>ACAA?AC@??BB?C?BAA;AAA?ABBCCBB@@@CBBBBBACB@@@@=@A>ABB@C?BAA==;?:@@??
@ATNG8:01773:02778
GATGGTAGTACATGATAGACGACACCAGAAGATCAGGAACTCTAGTAGAATTCAGATTTTTAACACGAGAGTAAACGTAAAAAGAAGGTTTTACAAGACTCACGTTAACAATATTGCAGCAGTACGCACACAATCGAAGCGCAGTAAGGATGGCTAGTGTAACTAGCAAGAATACCACGAAAGCAAGAAAAAGAAGTACGCTATTAACTATTAACGTACCTGTCTCTTCCGAAACGAATGAGTACGATGAGATCTCATGTGCTACCATCGTTCTCCTTAAGTCT
+
::;=8BCCCBBBDCDBCBBB9;:DC@DDG@C>CD@?<??BBCCCCCCCC?B?CBAAACCC3C@CBBBBCCCCEC>BBBBDDD3CC@B<@@@;@CC@CBBBCCCBB@A?BA?BBB<@@BBBBABBBCCD@@@D@DBBB?BBBBCF@@<@=@@?=@DBBBBBD@CCCAAA?CC?@@@;>=777)99:9>>===.=A?B9::CFCAA:>:>AAA7:7:@CCC@CCBBBBA;>;??>8@CC@CACCCBCBBBBAABABBBBBBBBBBDD>AABBD?AAC@B?C@C@@@
@ATNG8:01774:02783
GATTAGGCGAGAGTGAGACGCAGTACTCATTCTTTTCGGAAGAGACAGGTACGTTAATAGTTAATAGCGTACTTCTTTTTCTTGCTTTCGTGGTATTCTTGCTAGTTACACTAGCCATCCTTACTGCGCTTCGATTGTGTGCGTACTGCTGCAATATTGTTAACGTGAGTCTTGTAAAACCTTCTTTTTACGTTTACTCTCGTGTTAAAAATCTGAATTCTTCTAGAGTTCCTGATCTTCTGGATACACTCATGTGCACCTACCATCGTTCTCCTAAGTCT
+
96::@@=@CCCCCCCCCC96;DDCCCDD?>99999.:A=BACCCCBBB@CDDCC?B@CDDD?D?BCCCCBBBB?AA???2@?>@BBB=BCCC?BAB?CB788?CBB@BBBCCBBB=@@C>B>AA>BA==A;CC;;8<>@>>=<<>???@;>;@<@@@<AD=D<==;?>AD:94;=<<<2=<@=@<;;;,99,,,),,,,,,666758AAA*999>>:>9==7=@@?===8>5::????7;;><>CBBB=====>BAA>><79923---90999--/6:962
@ATNG8:01739:02813
GATGGTAGTGATACAGATCAGACACCAGAAGATCAGGAACTCTAGAAGAATTCAGATTTTTAACACGAGAGTAAACGTAAAAAGAAGGTTTTACAAGACTCACGTTAACAATATTGCAGCAGTACGCACATAATCGAAGCGCAGTAAGGATGGCTAGTGTAACTAGCAAGAATACCACGAAAGCAAGAAAAAAGAAGTACGCTATTAACTATTAACGTACCTGTCTCTTCCGAAACGATGAGTACCTCTCATACGCTCGTCCTACCATCGTTCTCCTTAAGTCT
+
@;?C?CDCBBBBBCCCCCBCCCDCC@CCC@B@AA9:8:?BBCCCBB?BC?C?BBAAAFDA+=6===B=<BBBFC>?;@AAAA0AA>B<B@@7@CC?BABBBBABC@CACD@BCC?BBBBBCCCCCCEDBBBB?@?@@=@@@@@A995;?C;;:;BBACCDD?CAABBB@BB=ACD>AA??=5<99299::::%:>;>878BBBAA<?<?>>>5;5;>BBC@CCBBBBB=?=?BC>D:;:BECEEC?A@@CCCDCCA>>>@@=@@@=A>==B>AAB?B?B?BBBB
@ATNG8:01740:02836
GATGGTAGAGAGAGCTCTCTCATCGTACTCATTCGTTTCGGAAGAGACAGGTACGTTAATAGTTAATAGCGTACTTTTTTTTCTTGCTTTCGTGGTATTCTTGCTAGTTACACTAGCCATCCTTACTGCGCTTCGTTTGTGTGCGTACTGCTGCAATATTGTTAACGTGAGTCTTGTAAAACCTTCTTTTTACGTTTACTCTCGTGTTAAAAATCTGATTTCTTCTAGAGTTCCTGATCTTCTGGGTGCGCTACAGTCTCTCTACCATCGTTCTCCTTAAGTCT
+
BBCDAGCCCC?CCCCAABCCBBBBCCCDCGBB?BBBA:??=@?BCCBBBB@BBB??<?@CBBB?B>BBBB?>=77777777"9;39:AA<B>;;=@@@=?>088?A8835=?>>>@@<>>><?<?>>>===><@CBB:A@@>>>>>>???>?>DD<:<:;CC8<<>@@=<=@==:=@AGD5?;?:?@DDD/>?@AD7==@@??<::;0////(....575.5>5>A?>>@@<A:>??BA=/7666*898==????<<;>>>??AA<@8::D=>;<;>;><@;;;
@ATNG8:01745:02840
GATGGTAGCACACGAGATCTCATCGTACTCATTCGTTTCGGAAGAGACAGGTACGTTAATAGTTAATAGCGTACTTCTTTTTCTTGCTTTCGTGGTATTCTTGCTAGTTACACTAGCCATCCTTACTGCGCTTCGATTGTGTGCGTACTGCTGCAATATTGTTAACGTGAGTCTTGTAAAACCTTCTTTTTACGTTTACTCTCGTGTTAAAAATCTGAATTCTTCTAGAGTTCCTGATCTTCTGGGTGCGCTACAGTCTCTCTACCATCGTTCTCCTTAGTCT
+
;9:C:=BCDDCC@ABFCCDDCCCBBBCCCCCC@CCCC=CD@D@DCCCD@A>@A?@??A?CCBB>BACBACCCCDC?AB@@?2@A<@;<>7?BA@>BBA>AB>A@BCBC?BBB>?>>>:>>>;?;<===<<<F;@@885:?>>=>=>>AAAA@@@A<:::<>=8><:::>>@@@B=@@@AA5A<A:99979)9=::90668///:77;<@BBB/@@???=B=??;?AAB:::=A<>>@B>>:989;1///76=AA>=>=@BBC@@@<@<:;:9=66166<9;=A
@ATNG8:01749:02820
GATGGTAGCGCGACGAGCGTAGACCCAGAAGATCAGGAACTCTAGAAGAATTCAGATTTTTAACACGAGAGTAAACGTAAAAAGAAGGTTTTACAAGACTCACGTTAACAATATTGCAGCAGTACGCACACAATCGAAGCGCAGTAAGGATGGCTAGTGTAACTAGCGAGAATACCACGAAAAGCAAGAAAAAGAAGTACGCTATTAACTATTAACGTACCTGTCTCTTCCGAAACGAATGAGTACTATGTAGAGCTCTATACTACCATCGTTCTCCTTAAGTCT
+
9<?;;:@B;96;;99955555;444)454.4;;>??7;>@ECECBA>BB>A>@@@=>>>>.?<AAABA::9BBD>AAACDDD2BB@D8;;;6;BB@CCCCCBDBB?C@CC?CCC?BBBABBCCCDDDDBBBB@BCBB@BB???@::6;?B;;7;AAAABAB=AAA????@C?999>@>7798+9=<8<9::;.6=6;///;9;9<16058;=4;5;<CCC@CCCBA@@6:6:@@99::69@@@ABBBBBAABBAB::::;AAB@?@=????A<;;;=A=A<@@??
@ATNG8:01763:02826
GATGGTAGTGTGTCTCTGAGAGTAGTCTCATTCGTTTCGGAAGAGACAGGTACGTTAATAGTTAATAGCGTACTTCTTTTTCTTGCTTTCGTGGTATTCTTGCTAGTTACACTAGCCATCCTTACTGCGCTTCGATTGTGTGCGTACTGCTGCAATATTGTTAACGTGAGTCTTGTAAAACCTTCTTTTTTACGTTTACTCTCGTGTTAAAAATCTGAATTCTTCTAGAGTTCCTGATCTTCTGGCTCTCGTAGACAGATACTAATCGTTCTCCTTAAGTCT
+
BBBB@@@@DCCCDDBBBCBBBCCCBBBBDCB?B>??:?A?B@DCCAADD?CCCEC?B?BCCC?C?CCCC@@BGE?>>>>>0>C=BBCD>CC@@>@CB?CC?BAADDD@DDEEDD@@=@CD@D<BBCCBCBCACCCC?CCCCCCCCBCCBCCB@@>ACB?AD@D?BBBBCCBCD?BDDDC6B@C?A@AA@@)@@BBC<BBDDDCCBB@?CDDD1C@BBC@C@BC?CCCCCCB?B?BDDDDD?BAB?BDCCCCCABADCCBDCCCC?CDCC@B@@<?<@>B??>
@ATNG8:01767:02848
GATGGTAGCGCGACGAGCGTAGACCCAGAAGATCAGGAACTCTAGAAGAATTCAGATTTTTTAACACGAGAGTAAACGTAAAAAGAAGGTTTTTACAAGACTCACGTTAACAATATTGCAGCAGTACGCACACAATCGAAGCGCAGTAAGGATGGCTAGTGTAACCAGCAAGAATACCACGAAAAGCAAGAAAAAGAAGTACGCTATTAACTATTAACGTACCTGTCTCTTTCCGAAACGAATGAGTACAGAGAGTACGATATGTCTACCATCGTTCTCCTTAAGTCT
+
@@@D?DBCB@@@@>B@BBBBCC@@@;@AC?AABC@@=@?CBA??AB@BB@B??>99:CCCC)?;?@ABABCC???:>BABBBB2BA=A5;;;;*:@@;?:69BBBABAD@A@=@:929=>?BBBFEEGCDDC@?<?C??<A@BA?@@@:@=@BB?CBBBCBBB?B?BBCC?CC>CAA;?@9999*9998=@@@@1>?>B8=8==C@A>?>AA@A>A=@????<@A@@@AAB>B?BBB=AAA>ABCCBBBBB@>>CBBBB?>AA@@@A??;?><<<6<::5;8=8==<=
@ATNG8:01774:02834
GATGGTAGCTATACGTATATCTATGTTCTCATTCGTTTCGGAAGAGACAGGTACGTTAATAGTTAATAGCGTACTTCTTTTTCTTGCTTTCGTGGTATTCTTGCTAGTTACACTAGCCATCCTTACTGCGCTTCGATTGTGTGCGTACTGCTGCAATATTGTTAACGTGAGTCTTGTAAAACCTTCTTTTTACGTTTACTCTCGTGTTAAAATCTGAATTCTTCTAGAGTTCCTGATCTTCTGGAGATACACATGATACTCTACCATCGTTCTCCTTAAGTCT
+
:55<:@CCABBCDAACCCCCCDCABB?BBBCC@CBCC=BB>B>BBBBCCC@CCBBB?B@DDCC?B?BACBCCCBB>BBBBB1??=?@@B=BBCC>@AB?BB<>>ACCD?AAABBC@@:A>?<?<>><>>>=><@@@@376A<<<>>C@@@A787D9<<=8==8=;??@AABB@@;@AAAA5A<A=>9999,7;222(,,,,,,79;>1876'288896=68838@:>889492999<=A:==B=DAAABBB===AA>>>@>>>@>A=<<A=AAA<A<A<>>>=
@ATNG8:01746:02869
GATGGTAGCTCTGCTCTGACTCTCGTACTCATTCGTTTCGGAAGAGCCAGGTACGTTAATAGTTAATAGCGTACTTCTTTTTCTTGCTTTCGTGGTATTCTTGCTAGTTACACTAGCCATCCTTACTGCGCTTCGATTGTGTGCGTACTGCTGCAATATTGTTAACGTGAGTCTTGTAAAACCTTCTTTTTACGTTTACTCTCGTGTTAAAAATCTGAATTCTTCTAGAGTTCCTGATCTTCTGGGCTGCGCTGATATGCGCTACCATCGTTCTCCTTAAGTCT
+
?=@@<?BAA;66BB@AAACCBBBBBDCCCA;:6:AA?;BA?B?BBBC@CEA@@B:;6;;AA?B9CACBBCC::;B=@@@@A,@A<@ABB<;;;;7;AE=BB9;;@BBCACCCCFCCC@BCC@B?CC;:;A@B>ABCC>BCBBEDEDL<<;BCBBB@BCL@BA=A8::@CBBBGD?BBCCC:B@C<@@@@@,@B@@@;A;;;<<CAA@?BBBB2ABBBB@B@BG?BBC@AAB?B?AACB@@<@@AA;B;;;CA@@BBBBBBCBCCC@BBBBB?CCC@C@C@BBBB
@ATNG8:01747:02897
GATGGTAGATATATGCACGCTCTACCAGAAGATCAGGGAACTCTAGAAGAATTCAGATTTTTAACACGAGAGTAAACGTAAAAAGAAGGTTTTACAAGACTCACGTTAACAATATTGCAGCAGTACGCACACAATCGAAGCGCAGTAAGGATGGCTAGTGTAACTAGCAAGAATACCACGAAAGCAAGAAAAAGAAGTACGCTATTAACTATTAACGTACCTGTCTCTTCCGAAACGAATGAGTACTGTATCTATGTGTGCGCTACCATCGTTCTCCTTAAGTCT
+
?@@A<<BBBCB@AAABCA@AEEDBB@CGD@DBAA;:;,813<:=AAA?BB?B?999@A@@@+@?AAABBA@A999237;>@@A2AB>B5;;;6;BD?BBDC;;;AB7<:;C@CCC@CBCBEBDCCCCEC9::C@C@AA?AABABBAA=B>B@@7;;BAACCC?CCCCCC@CD?CBB=@@999+9@@=BBBBB3AB998;;BABA@8;7;AAA7;7;ACCC@CBBBBCB@B?B@@9>00-000>@;??AAAABBBBBCBBBAABAAD8=>??@:==E=B:=:;AA<
@ATNG8:01750:02873
GATGGTAGCTCACGTACGTCACACGTACTCATTCGTTTCGGAAGAGACAGGTACGTTAATAGTTAATAGCGTACTTCTTTTTCTTGCTTTCGTGGTATTCTTGCTAGTTACACTAGCCATCCTTACTGCGCTTCGATTGTGTGCGCACTGCTGCAATATTGTTAACGTGAGTCTTGTAAAACCTTCTTTTTACGTTTACTCTCGTGTTAAAATCTGAATTCTTCTAGAGTTCCTGATCTTCTGGAGATACACATGATACTCTACCATCGTTCTCCTTAAGTCT
+
:69C;CCAA=EA00/9999DDBBBCBBDFDAA?AFGG=BB?B?CBBACCC?ACA@?<??CBBB@C@CBBBBCCCB>BBCCC1BB>B@@@;>DBB?AAC>BB587BBBB?BBB@>@?>:>AC;A7===AA===;??==7;;=999>>?<<=A;;;A<>==<AA<A;>>@????<<9=>@CB;B;@<A====,;;222),,,,,,9//6-665'288895=59939A@@=<<<?4::>>=?:==A=AAA@====>>AA<=<AAAAA<A===><AAA<A<A;@8::
@ATNG8:01728:02912
GATGGTAGCTCTGCTCTGACTCTCGTACTCATTCGTTTCGGAAGAGACAGGTACGTTAATAGTTATTAGCGTACTCCTTTTTTCTTGCTTTCGTGGTATTCTTGCTAGTTACACTAGCCATCCTTACTGCGCTTCGATTGTGTGCGTACTGCTGCAATATTTGTTAACGTGAGTCTTGTAAAACCTTCTTTTTACGTTTACTCTCGTGTTAAAAATCTGAATTCTTCTAGAGTTTCCTGATCTTCTGGTGTCGATCTGTATCACTACCATCGTTCTCCTTAAGTCT
+
?55/7:9<0///9<<=B?>CA=>=70//778;245@A9?@:@<>@A:99@?C@C>?9B?B<<<9==<===@?<<<@<?>>>>%;;8<<=>6=6667;;:9;9.554:::9;;555:=?;A@@<@496699<=@7@944255999555==;:;:;::-4444(48287==??>;;;;7;<<<<+:.5.59<<<,@?:;:/9@AB>?B==@8@=@<0<<@?>;?=@A=A@@?::::-:<??9;99297?499A@999@?666===9:99.444//)///1638)//3;
@ATNG8:01734:02942
GATGGTAGTCTCAGATAGTCTATAGTACTCATTCGTTTCGGAAGAGACAGGTACGTTAATAGTTAATAGCGTACTTCTTTTCTTGCTTTTCGTGGTATTCTTGCTAGTTACACTAGCCATCCTTACTGCGCTTCGATTGTGTGCGTACTGCTGCAATATTGTTAACGTGAGTCTTGTAAAACCTTCTTTTTTACGTTTACTCTCGTGTTAAAAATCTGAATTCTTCTAGAGTTCCTGATCTTCTGTTAGAGCGTGCATATATCTACCATCGTTCTCCTTAAGTCT
+
<BCC?BBCBBBBBE:;6<665<<:>?>:<;44.49993;>6?=AA;;;;;5:<<:;7;:>A>B<@?AAA;<00/:)////&//)33444&4<@<8?@C@BB:9;@@BC?BBFDBCBE@DCC@B@DCCBCCBC>B;;;@CAA@C@@A@AA@;;;A@=<;;>AA>A<@@A;;:@:;4;;;;;.;4;;@ACCCC*;;CCC:B;;999999@4====,=9:9@?B?CC@@@@;;;A?B?BCDCCC?AAFE@;<;;;@A@A@@@BBDD@@@>A:::;>AA@<?;?>AA?A
@ATNG8:01743:02944
GATGGTAGTCTCAGATAGTCTATAGTACTCATTCGTTTTCGGAAGAGACAGGTACGTTAATAGTTAATAGCTGTAACTTCTTTTTTCTTTGCTTTTTCGTGGTATTTTCTTGCTAGTTACACTAGCCATCCTTACTAGCGCTTCGATTGTGTGCGTACTGCTGCAATAATTGTTTAACGTTAGAGTCTTGTAAAAACCTTCTTTTTTTTAACGTTTTACTCTCGTGTTTAAAAATCTGAATTTCTTCTAGAGTTTCCTGATCTTTCTGGACAGAGTGTGCAGATACTACCATCGTTCTCTTAAGTCT
+
;9>;:><<A><;;;;;;>;;;==655449944.4::<=166:>:<<@A9555:44493854443-4.444/////)/7)//6666$///(37;:;:'----(-5699.9:4998978299=99:<<8;:?58*0////<<:<8<6669=><;997///////79:544.4.4:;1:283/)///////2955555$5./)//<<<<<<"/,/::::.;995555559<09999(9::9:)//)//)/---//9;8;:;;>665<3:897:5555555555497//////398735.66559>8<555
@ATNG8:01749:02916
GATGGTAGAGTATCATGTGTATCTCCAGAAGATCAGGAACTCTAGAAGAATTCAGATTTTAACACGGGAGTAAACGTAAAAAGAAGGTTTTACAAGACTCACGTTAACAATATTGCAGCAGTACGCACACAATCGAAGCGCAGTAAGGATGGCTAGTGTAACTAGCAAGAATACCACGAAAGCAAGAAAAAGAAGTACGCTATTAACTATTAACGTACCTGTCTCTTCCGAAACGAATGAGTACGAGAGAGCACACGTGTCTACCATCGTTCTCCTTAAGTCT
+
4444.4:>CBCDA=?666DAB;:;;49445555<=C?B?BAACC??<@C?C?AC@9999*;>BHGEE>ECDDC>BA?@@@@0>B=A=BBB<DGEGDAABCDDCC@B?BC?CBB798BBBCCCCBBECDDBB=BDCC@BA@?BA??<A?BBB@BCDDCCCA?BBBAAA?BB?BB@:==898+9>>;::::9(9A?A888BBGBB8>:>AAA7;8;ACCC?BBB@@??;>=@??:A??<?A@ABCCBBBBB@AABBBBBBBB@@@@<AA==@?BBC@B=@=<<==
@ATNG8:01752:02927
GATGGTAGCGAGCGAGTGTGTATACCAGAAGATCAGGAACTCTAGAAGAATTCAGATTTTTAACACGAGAGTAAACGTAAAAAGAAGGTTTTACAAGACTCACGTTAACAATATTGCAGCAGTACGCACACAATCGAAGCGCAGTAAGGATGGCTAGTGTAACTAGCAAGAATACCACGAAAGCTAGAAAAAGAAGTACGCTATTAACTATTAACGTACCTGTCTCTTCCGAAACGAATGAGTACTGCGTCTCACTCTCGCCTACATCGTTCTCCTTAAGTCT
+
@;;@=ABCCBBBC:;9CCCCCCDDDAC;:9;CB@<@6:6:@A@@??:?@>A?BBDBDDDD2B?BDCCCCFFCBB8@;99959$5@5:.955'5<<9BBBBBBA@@=@?AC?BBB=??BBBBBAAACBBBCBB=AB:98;BBBCDBB@B?BBA>BB@@ADDD@ACAAAA?CC?CCD=@ABBB<AA@C@@@>>,9939???BBCBB?B>BBCC@C@CCCCDAA@@BBAA=@????<AAA?BBBBCACCCCCBBBCCCCCCBBB?CCCCDBBC@BBA=A=@=@@@?
@ATNG8:01754:02926
GATGGTAGGCGTGTGAGAGTCTGCCCAGAAGATCAGGAACTCTAGAAGAATTCAGATTTTTAACACGAGAGTAAACGTAAAAAGAAGGTTTTACAAGACTCACGTTAACAATATTGCAGCAGTACGCACACAATCGAAGCGCAGTAAGGATGGCTAGTGTAACTAGCAAGAATACCACGAAAGCAAGAAAAAGAAGTACGCTATTAACTATTAACGTACCTGTCTCTTCCGAAACGAAATGAGTACGTGTGCGACGTGTCTCCTACCATCGTTCTCCTTAAGTCT
+
;66=8=A@?BCBBBCBBCB;;;@>90;;91:BBB;;8;=@@DBBBB?BA@C@CBAAADDF3B@BCB???@ABBB=???A@@@2AA=@?BBB497?8::::>?BCB:>;>D=?@?<>>>>>@ABBB@>==>>>:>AAA8>:;;===>:>;>?A=A?===AAA<AAAABB@B@9<<A176<;;1=<=:88888(8819>>?>>>AA<A=AAAA:=8<879<9=<@AA<<8=:==<4<:99,:0/<///;99988<?666;=>=>;>@@<@AABC=@>>:>5;5;B??
@ATNG8:01758:02941
GATGGTACGTGATACAGATCAGACACCAGAAGATCAGGAACTCTAGAAGAATTCAGATTTTTAACACGAGAGTAAACGTAAAAAGAAGGTTTTACAAGACTCACGTTAACAATATTGCAGCAGTACGCACACAATCGAAGCGCAGTAAGGATGGCTAGTGTAACTAGCAAGAATACCACGAAAGCAAGAAAAAGAAGTACGCTATTAACTATTAACGTACCTGTCTCTTCCGAAACGAATGAGTACTATGTAGAGCTCTATACTAATCGTTCTCCTTAAGTCT
+
>:<=<<///77/56;;;;555=595@255C=;:;;;32849::888=4<859488733333$33:;<==<BAB>=05599999$5<8>.566&5::7<A<BCAABB@C@CD@BCB9;;CBCCCBBBCCBDDDD@BB??;?@???BBB?B?A@@<?@???BBB@BC???@:==;@?>;>>=::1;;::@AAAA/AA<@9:::999A<A<AAAA=C<>=BBCADDBCCCC?@<000,000,0=;@BBCDCBBB999>>=;<<675<<6;97>9=?A4959?AA99
@ATNG8:01770:02948
GATTAGTGTGTCTCTGAGAGTAGTACTCATTCGTTTCGGAAGAGACAGGTACGTTAATAGTTAATAGCGTACTTCTTTTTCTTGCTTTCGTGGTATTTTTGCTAGTTACACTAGCCATCCTTACTGCGCTTCGATTGTGTGCGTACTGCTGCAATATTGTTAACGTGAGTCTTGTAAAACCTTCTTTTTACGTTTACTCTCGTGTTAAAAATCTGAATTCTTCTAGAGTTCCTGATCTTCTGGTATGACTAGTGTACTACTACCATCGTTCTCCTTAAGTCT
+
:69;CDDBBCDCCCCCCBBDCCCCCCDDBB>BACC>CC?C?BCBEDBB?BDE?@;@=ABBB?CBHCCCCCCCDACCCCC1CD?AACC>BBBB?BBBBCC5CCCCCB?BBCCCCCC@CBB>B?BB@@?@AA@CDA@<BBBABBCCCCCBBBBBA?BAB?CC@C?BBDCCCCCB=A;:;;.:;?9:;;;;*;BBDH?CCCBBBCAAA=ABAB2BBABB?B?BB@BBBCC@@<??@AACAA>AAB?BCCCCBBCCCCCCCBBCCCC?CCAAA?BBC?C>A>ABAA
@ATNG8:01772:02952
GATGGTAGCTCTGCTCTGACTCTCGTACTCATTCGTTTCGGAAGAGACAGGTACGTTAATAGTTAATAGCGTACTTCTTTTTCTTGCTTTCGTGGTATTCTTGCTAGTTACACTAGCCATCCTTACTGCGCTTCGATTGTGTGCGTACTGCTGCAATATTGTTAACGTGAGTCTTGTAAAACCTTCTTTTACGTTTACTCTCGTGTTAAAAATCTGAATTCTTCTAGAGTTCCTGATCTTCTGGTGTCTGATCTGTATCACTACCATCGTTCTCCTTAAGTCT
+
45=C;@BBC;<@CBBBBBCBAA@BBAA@@@CE?CCCC>@A@A@CCDCCCC@AABCC@C@CBDB?C?AABAB@A@B?BCCCB3<;;;BEHDCACA?BBC@CC?AC@DBC@BBBCBABA7;<D?C@CDDC;;;CADGCE?DBCDBBBBB;;;@@@AA?BCF@EC?B?A?@ABBBCD@ABBAA3@=A=;;<<.9=9=@,999995555549999(9456=8<7994/00<://+55888:5505?A=@A@?>>====99555559997<<<<;055<8<7<24333
@ATNG8:01743:02974
GATGGTAGAGAGAGCTCTCTCATCGTACTCATTCGTTTCGGAAGAGACAGGTACGTTAATAGTTAATAGCGTACTTCTTTTTCTTGCTTTCGTGGTATTCTTGCTAGTTACACTAGCCATCCTTACTGCGCTTCGATTGTGTGCGTACTGCTGCAATATTGTTAACGTGAGTCTTGTAAAACCTTCTTTTTACGTTTACTCTCGTGTTAAAATCTGAATTCTTCTAGAGTTCCTGATCTTCTGGCGCGTATGTATGTCGCCTACCATCGTTCTCCTTAAGTCT
+
96:C9=BCBBBCCCCBBBCCDDCCCECECCDD@CBAA<BDACACCCBAAB@BBB??=??BBCC?B?BCBBBBBBA?ACDDD3BB?B888.8BBD?BCC@DC<>=>BAA?>@AAAA@@;??>9>:>>AA>>>@7>>AA<><>::9<>A?:;;???@<>==<@@<@<>>>AAA@>><>@ABB5A<A=@;;;;,;>333(--7---=<6:1888(5;;<?8>8;;4:>?<3--*-)--7<>=:>==:=@@@?B;;;;;<886616==788=@@=???;>;?;?>??
@ATNG8:01749:02965
GATGGTAGTGATACAGATCAGACACCAGAAGATCAGGAACTCTAGAAGAATTCAGATTTTTAACACGAGAGTAAACGTAAAAAGAAGGTTTTACAAGACTCACGTTAACAATATTGCAGCAGTACGCACACAATCGAAGCGCAGTAAGGATGGCTAGTGTAACTAGCAAGAATACCACGAAAGCAAGAAAAAGAAGTACGCTATTAACTATTAACGTACCTGTCCCTTCCGAAACGAATGAGTACAGAGAGTACGATATGTCTACCATCGTTCTCCTTAAGTCT
+
AACC?=<DDDDCCCCCCCCHCCDA@?@BB>@><00/4:47::?A@;7;<7<688777778)86==BB@=8====/3299999'44.4.555&59949;;<<<<<C<?>?C?BBC@BBBDBBDBBCCAAABCB?BA;<7;A@A;;:B?C?CCB?BBCCBBAAACCCCCC?BB@B??>???>A8??>=ACDDC2CC@A>>>>><;;)/+/69<5:5:A@@A@CCCCC;@=@=AAC>CCB??@:99@@@>A@?8::B@@>988===<;6;777?7<<?>B;@;?>87
@ATNG8:01757:02987
GATGGTAGTATCTGCACACTCTGTCCAGAAGATCAGGAACTCTAGAAGAATTCAGATTTTTAACATCGAGAGTAAACGTAAAAAGAAGGTTTTACAAGACTCACGTTAACAATATTGCAGCAGTACGCACACAATCGAAGCGCAGTAAGGATGGCTAGTGTAACTAGCAAGAATACCACGAAAGCAAGAAAAAGAAGTACGCTATTAACTATTAACGTACCTGTCTCTTCCGAAACGAATGAGTACACACTCTCATATGACACTACCATCGTTCTCCTTAAGTCT
+
:;;=:=BBCCCCCCCCCCBBFDFCC@BCCADDB;;;7;=@BB998C@DD@B?::0=:AAA0>:>0//8</74<==39<33333$33,3,333&37717;;;66627/2+272:9627585?CDCCBCBBBCBB?BDCC?BABBBBBB>B@BBB?ABABBCAC?AAACCB?BB>BBB>AA999,9<97=>>??/?D=?888ABBCD8>:>AAA<>;>ACCB@BBB@ABB@C>AAD=BBC?BBBBBBCAAABBBBBBB>>BAAADBBA?BBCCE?B??<?<@;@>>>
@ATNG8:01764:02976
GATGTAGTATCTGTCTACGAGAGCCAGAAGATCAGGAACTCTAGAAGAATTCAGATTTTTAACACGAGAGTAAACGTAAAAAGAAGGTTTTACAAGACTCACGTTAACAATATTGCAGCAGTACGCACACAATCGAAGCGCAGTAAGGATGGCTAGTGTAACTAGCAAGAATACCACGAAAGCAAGAAAAAGAAGTACGCTATTAACTATTAACGTACCTGTCTCTTCCGAAACGAATGAGTACGTGTGACGTACGTGAGCTACCATCGTTCTCCTTAAAGTCT
+
?;;?CCBBA;66<>>>CJBBC@;;9>=@9<AA@?@?B?AAA00/@:??=@;89777999(8;AABAAACBB>=3=8;9===,=@;@9DCC<EEFFCCBBA@@CB@B@CC@BBB@CABBBDDBBBCCDCCCC?BB@@<?@>==@@@=A@EBB?BBBBCCCC?BBBBBB@BC>AA@:>>999+9==9=>???1;F;@;;:AAAAC;>;>@?B7:7;@BCC?BBBBCBA;><;::5;00-0>@@AB@?>A@<???<<;;:88773996;444;6777,3,22'39>>
@ATNG8:01742:03014
GATGGTAGGCGAGAGTGAGACGCAGTACTCATTCGTTTCGGAAGAGACAGGTACGTTAATAGTTAATAGCGTACTTCTTTTTCTTGCTTTTCGTGGTATTCTTGCTAGTTACACTAGCCATCCTTACTGCGCTTCGATTGTGTGCGTACTGCTGCAATATTGTTAACGTGAGTCTTGTAAAACCTTCTTTTTACGTTTACTCTCGTGTTAAAAATCTGAATTCTTCTAGAGTTCCTGATCTTCTGGTGAGATATGCATGATGCTACCATCGTTCTCCTTAAGTCT
+
;66=8=<D;C>66666<==;;;;;;<<499:;4;@BC=BB=@6999A@@@>@BDAB@B?BBCC>A>ABBBBB=885==?>=+::6>5522&2<<<8><?;AB?B@??AA==;8:@>>=:<>>5;5;>>===??<A???=;;;B??<>==?@?>>=A::996;<5;59?@AAAABB<=====/=1918?AAA/>>ABD:A>>>=;;889/8878(9<==B<>;>>;?@@@<;;=B=@??>>>=A@@<????????=>>=CCCC>>=<9<=>>@=DD@7=7949333
@ATNG8:01752:03048
GATGTAGGCACTGCGCACACATCCCAGAAGATCAGGAACTCTAGAAGAATTCATATTTTTAACACGAGAGTAAACGTAAAAAGAAGGTTTTACAAGACTCACGTTAACAATATTGCAGCAGTACGCACACAATCGAAGCGCAGTAAGGATGGCTAGTGTAACTAGCAAGAATACCACGAAAAGCAAGAAAAAGAAGTACGCTATTAACTATTAACGTACCTGTCTCTTCCGAAACGAATGAGTACTACTCTCAGAGACACACTACCATCGTTCTCCTTAAGTCT
+
BBBCCBC@A966;CCBCCCCCCCD>CBB?CBCDAB=A9;;BBAAA>?@<@=@AB==@??.@?BAACCCCCBBB;>=;;:;;*4=995@@A2ABC@C;:;CCCDB@F@BB@BBB?@?BCCCCDDCCCBBCCB?BA@@=@BCCAAAB?A=B;:8;B@@?CCB@CCCBBB???;?AA9==:999+9=<;<====+==8=;;;==999)/+/9>>-///B@@@@BBBA>00+.*...*-..)-9>:=ABBBBBBABCCCCA??@>==;;5;;;;>5;;;5;:>:A:;;
@ATNG8:01731:03060
GATGGTAGCAGACGTGACAGAGCGCCAGAAGATCAGGAACTCTAGAAGAATTCAGATTTTTAACATCGAGAGTAAACGTAAAAAAGAGGTTTTACAAGACTCACGTTAACAATATTGCAGCAGTACGCACACAATCGAAGCGCAGTAAGGATGGCTAGTGTAACTAGCAAGAATACCACGAAAGCAAGAAAAAGAAGTACGCTATTAACTATTAACGTACCTGTCTCTTCCGAAACGAATGAGTACGATGAGATCTCGTGTGCTACCATCGTTCTCCTTAAGTCT
+
6<<=:@=BCCGEECCCBBCCDBBBB?B@@;@BA;:;6;59@?8900)/0*0*/99/3777'3399;<B===8CEC;>7333333#333,333&377288899=:9=6:5;A<;;;=AAACGCCCCCDCCCC@A<@C>><?B@?AB875:@CCC?BBAAACAA>ACBA@@;??:@@>299999+9<>7:;;;:*:>9>;;;AA?>>5:7;=AC5;7;@BCC@CCAA?::493:::/99939CCCCCCABBBBBBBB>=====@@@CB<@@@=<188;4:06/6877
@ATNG8:01731:03074
GATGGTAGGTGCACATTAGTGTATCCAGAAGATCAGGAACTCTAGAAGAATTCAGATTTTTAACACGAGAGTAACGTAAAAGAAGGTTTTACAAGACTCACGTTAACAATATTGCTAGCAGTACGCACACAATCGAAGCGCAGTAAGGATGGCTAGTGTAACTAGCAAGAATACCACGAAAGCAAGAAAAAGAAGTACGCTATTAACTATTAACGTACCTGTCTCTTCCGAAACGAATGAGTACGATGAGATCTCGTGTGCTACCATCGTTCTCCTTAAGTCT
+
777:6;;C@CECCCAC?AB@CBB;95;;4399;<::7:7999;:43/396;637778777$349:?B==>@00*/8////&4>.5.555&59949;<BBBCBC@B9<09<<@;?0//9?BBCCFCCCAA@C?CCCG@CCBBBAAA;@<@;;5:>@=>;:=9987<<?9?A;:99490;;;5:00)00000'/:57788>>>B@6;6:9//)/(/57886<=88854.32333(388288;;<<>=;>><>??@=8>=>:79777155599.55<;?<A====<
@ATNG8:01756:03060
GATGGTAGTGATACAGATCAGACACCAGAAGATCAGGAACTCTAGAAGAATTCAGATTTTTAACACGAGAGTAAACGTTAAAAGAAGGTTTTACAAGACTCACGTTAACAATATTGCAGCAGTACGCACACAATCGAAGCGCAGTAAGGATGGCTAGTGTAACTAGCAAGAATACCACGAAAGCAAGAAAAAGAAGTACGCTATTAACTATTAACGTACCTGTCTCTTCCGAAACGAATGAGTACGATGAGAGAGCTCTCTCTACCATCGTTCTCCTTAAGTCT
+
999A255=555=BCCD@@@<<;==>266;:>>>A>>9=8<==<;9:633,3177887777$3,388<;=BB;;;3=5909@@+==89.555&5;;.66>>;;;6:40;==9=00*/089@BBCDCAABCDCC@@A@@<AAA?@@??<@>B;;49@>>?@<B?BCB??=8@?;A8757;>?C799;889999(7<55255228894999?87277559@@=996>>?B;?<?@A9>98187997>?777BBAABD>;;===;;;==8=>>>A?BBB?A<C=BB??
@ATNG8:01760:03067
GATGGTAGGCACACATAGATACAGTACTCATTCGTTTCGGAAGAGACAGGTACGTTAATAGTTAATAGCGTACTTCTTTTTCTTGCTTTCGTGGTATTCTTGCTAGTTACACTAGCCATCCTTACTGCGCTTCGATTGTGTGCGTACTGCTGCAATATTGTTAACGTGAGTCTTGTAAAACCTTCTTTTTACGTTTTACTCTCGTGTTAAAAATCTGAATTCTTCTAGAGTTCCTGATCTTCTGGACAGAGTGTGCAGATACTACCATCGTTCTCCTTAAGTCT
+
955;7=BB?BCCB==ECBBBDBBBBBABA@@=??>@6@@=A>BBBCCBB=?>BBBAD@AAAB@C@BBA>??>8><AABBA/994:889)5@==499?<<=<@@@@AA9>:;;A@@@<@@?<@<=<>@@A>><>A@@<??B@@>;::=>A@:;;?5;;;:>>;?<ABAABBA??<<;;EH6B<@97////(/:////)//<6679://)/777)6=B@@:><AA=@@@A;;;=?<?B>>>@<@?@<?BBAAA:::@>>>??@AAAA<?????;??A<A<@;A>>>
@ATNG8:01766:03084
GATGGTAGATACTCGCTGATACACCCAGAAGCATCAGGAACTCTAGAAGAATTCAGATTTTTAACACGAGAGTAAACGTAAAAAGAAGGTTTTACAAGACTCACGTTAACAATATTGCAGCAGTACGCACACAATCAAGCGCAGTAATGATGGCTAGTGTAACTAGCAAGATACCACGAAGCAAGAAAAAGAAGTACGCTATTAACTATTAACGTACCTGTCTCTTCCGAAACGAATGAGTACACACTCTCATATGACACTACCATCGTTCTCCTTAAGTCT
+
;:4905===CB966<;@55554999////2//-87/0)/)//8>?A:8?A3:/0;00/666'64//.8::86337,../9999)994;7;>=0<6616;;;9;:65.4749.9<<6::0///9:;<;;9==5949?;7::::;::;53////(/8666:<A7@;;7::6//...)/5:7/555389999*55.3.----/7A9=:=>@@;A<>>B@@=@CDBCBB?B>BBB;@::5:@@@???AAAABBBBB;;;AA?@?BAA?BAAAK?BBB?B@C?BB??
@ATNG8:01768:03084
GATGGTAGTATCTGCACTACTCTGTCCAGAAGATCAGGAACTCTAGAAGAATTCAGATTTTTAACACGAAGAGTAAACGTAAAAAGAAGGTTTTACAAGACTCACGTTAACAATATTGCAGCAGTACGCACACAATCGAAGCGCAGTAAGGATGGCTAGTGTAACTAGCAAGAATACCACGAAAGCAAGAAAAAAGAAGTACGCTATTAACTATTAACGTACCTGTCTCTTCCGAAACGATGAGTACTATAGACTTATCTGAGACTACCATCGTTCTCCTTAAAGTCT
+
/<9:;AAABBCC0//////:::><==7;;;75444/7273///9:::6<<68333337888):278:33.3==@BC<=8<?>=<(49.5.5;;0<=>9??>?=>>9986=BB?BBA5:99895<@00///<::::A@?B??:::;?@A?@<@00-0>::<=?A=::9??@6=><898288888*3775777777#56+222299:>>9>9><9:1:1:9>???CCB::9B?=8;@C<??<737@>>>AB??>>000/=@@BABABABB==999=:===:;,00*0//;
@ATNG8:01777:03071
GATGGTAGCTATACGTATATCTATGTACTCATTCGTTTCGGAAGAGACAGGTACGTTAATAGTTAATAGCGTACTTCTTTTTCTTGCTTTCGTGGTATTCTTGCTAGTTACACTAGCCATCCTTACTGCGCTTCGATTGTGTGCGTACTGCTGCAATATTGTTAACGTGAGTCTTGTAAAACCTTCTTTTTACGTTTACTCTCGTGTTAAAAATCTGAATTCTTCTAGAGTTCCTGATCTTCTGGGATGTGTGCGCAGTGCCTACCATCGTTCTCCTTAAGTCT
+
969:5::BBBBBBCCIGAAACDE@@@BBCDBB?ACDG<AA8;6;CDBBDC@CCCCC@B=??AA?B?BBCBBBBBA??>==='=@:ACCC>BBBB?BCD?BB598BDCD?CCC?==>>9>?A:>9>>>>>>>>9>>>@;????;;;??>BAA@A9<69::8>A<A<AAAAA@@??5;;===2==D7;;@@>/>><<;4=899;;>>==5::::*:>>>>;?9===A>>=A@@<@<AA???A766=@6=//-;--/66=<@@A<A@@<@A;;;5;:@;@<@<@@@@
@ATNG8:01777:03092
GATGGTAGTACATGTAGACGACACCAGAAGATCAGGAACTCTAGAAGAATTCAGATTTTTAACACGAGAGTAAACGTAAAAAGAAGGTTTTACAAGACTCACGTTAACAATATTGCAGCAGTACGCACACAATCGAAGCGCAGTAAGGATGGCTAGTGTAACTAGCAAGAATACCACGAAAAGCAAGAAAAAGAAGTACGCTATTAACTATTAACGTACCTGTCTCTTCCGAAACGAATGAGTACAGAGAGTACGATATGTCTAATCGTTCTCCTTAAGTCT
+
BBAB@BCCBBCBBBBBBBB;;;CC@CDD@CCBBA@<@?BBBBBBC?AA<?<AAAABBBB3B@AAAAAACBBBC>AABBDHE5CB@C?CCC9CBB?BCBBBCCBC@B@CD@DCB9:9AACBBBCBDDDCBBC?BB??;??=??@A@<B@CBC?CCBCBBCC?CACCCA;@@?BBA9<<9999+999388888(8>:=;;;@@@@@:>:=ABB<>;=AA@@=@AACBBB?B?BBB>BBB=@@ABBBBCDABBABAAABCCAA>>;=:=@CC@B?A;>;<=?:::
@ATNG8:01729:03150
GATGGTAGCTCACGTACGTCACACGTACTCATTCGTTTCGGAAGAGACAGGTACGTTAATAGTTAATAGCGTACTTCTTTTTCTTGCTTTCGTGGTATTCTTGCTAGTTACACTAGCCATCCTTACTGCGCTTCGATTTGTGTGCGTACTTCTGCAATATTGTTAACGTGAGTCTTGTAAAACCTTCTTTTTACGTTTACTCTCGTGTTAAAATCTGAATTCTTCTAGAGTTCCTGATCTTCTGGGTGCGCTACAGTCTCTCTACCATCGTTCTCCTTAAGTCT
+
;69D;?CBBBCCB99:?;A9;;DCCCBCBCCCACCBC<BB?B?BCBBBB?<>>>00-0:==000/:;@BA@???>999999(9=9=BCC=ABBB?BAB?CC5999>AA>BBA>>ABD<@?@;@<@@@@@<;<9:8666)8:<==>?AA;;5;9666,//97;;7@:>=;::<=99499:<=-:3:8:::;:*:=///)/99//.8//6-766'255582825505??A77737+//736>+----)---667565788;::8>??;@99770663-3-3-3337
@ATNG8:01738:03123
GATGGTAGCTCTGCTCTGACTCTCGTACTCATTCGTTTCGGAAGAGACAGGTACGTTAATAGTTAATAGCGTACTTCTTTTTCTTGCTTTCGTGGTATTCTTGCTAGTTACACTAGCCATCCTTACTGCGCTTCGATTGTGTGCGTACTGCTGCAATATTGTTAACGTGAGTCTTGTAAAACCTTCTTTTTACGTTTACTCTCGTGTTAAAAATCTGAATTCTTCTAGAGTTCCTGATCTTCTGGGTCTACGCTCGTCGCGCTACCATCGTTCTCCTTAAGTCT
+
96;?:>CBCC@@ABEBCCBCCBB9::CCCCBB=?@DD>BB?B@CCCCBBC@CDCCC@C<AA;;:;@CBBBBBCCB@CCDDD2CB?BCCD=BBBB>B;;5;@=@@BBCDACBBDDDDC?BBB?B@CCA@A@@@=AA;:6;;CB@@@BCBBCCCB@?=ACC@CC@B?B?A@BDGCC>A;:;:.;4;4;@A@A,@B;;;9<BCDEICCCC@BCBC2C@@AAADADC?CCCBBAA?AADCBCCC=@?CC=ABBBDCCC:::@A@@@@BB?BBAAC@BBC>@=@?CBBA
@ATNG8:01760:03142
GATGGTAGAGTATCATGTGTATCTCCAGAAGATCAGGAACTCTAGAAGAATTCAGATTTTTAACACGAGAGTAAACGTAAAAAGAAGGTTTTACAAGACTCACGTTAACAATATTGCAGCAGTACGCACACAATCGAAGCGCAGTAAGGATGGCTAGTGTAACTAGCAAGAATACCACGAAAGCAAGAAAAAGAAGTACGCTATTAACTATTAACGTACCTGTCTCTTCCGAAACGAATGAGTACTACTCTCAGAGACACACTACCATCGTTCTCCTTAAGTCT
+
;;?C@CCBBDBBBCBBCCCCC???C?CCC?BBBCAA>A>AACCCCD?CC?C@CCC@AAAA1A@CCCBCCCCBCF>C@>>>>>0>?>B4:;:6;BC@C@@@DBBBB?B?BC>@@A?BBBBBCBBCBCCCCCCC?CCDD?BBBB@AAB?C@DBB?BCCCBBBB?BBAABB?BB>BB@:==777):??;:::::(9@?>898???AA<>;>@@@<A:??CCC@CCCCCCC?B@BBB>CCC@CAAAAAAAAAAAAA@@@ABAAA?AAAC?A??AC<>:B=B9;7>>>>
@ATNG8:01767:03117
GATGGTAGCATCATGCATATCTCACCAGAAGATCAGGAACTCTAGAAGAATTCAGATTTTTAACACGAGAGTAAACGTAAAAAGAAGGTTTTACAAGACTCACGTTAACAATATTGCAGCAGTACGCACACAATCGAAGCGCAGTAAGGATGGCTAGTGTAACTAGCAAGAATACCACGAAAGCAAGAAAAAGAAGTACGCTATTAACTATTAACGTACCTGTCTCTTCCGAAACGAATGAGTACTATGTAGAGCTCTATACTACCATCGTTCTCCTTAAGTCT
+
<>BC?BBBACDDDAAADDDCCBBBC?CCC?BBBBBB?B@CBBABBC>BB>A?BBAACCCC1C?BBBCCBA@CBC>B=ABCCC5CC@C=@@@9ACB?ABACCCBBB@B@BB?BCC@BABBBBBBCBBBBCCCC?CCCC?BBBBBBBB?B?B998:FBCBDDB?@AABCB?CC?BBB;>>><<5>>=9===??.?A;A;;;>>ABD;?:AAAA9<:=DGCC?BCA??@?;?<?CC>CBC>AABCCBBBAACCCDBBB@@@?AA@@??=AAAAA<A>>9>:=:=>><
@ATNG8:01772:03112
GATGGTAGTCTCAGATAGTCTATAGTACTCATTCGTTTCGGAAGAGACAGGTACGTTAATAGTTAATAGCGTACTTCTTTTTCTTGCTTTCGTGGTATTCTTGCTAGTTACACAAGCCATCCTTACTGCGCTTCGATTGTGTGCGTACTGCTGCAATATTGTTAACGTGAGTCTTGTAAAACCTTCTTTTACGTTTACTCTCGTGTTAAAAATCTGAATTCTTCTAGAGTTCCTGATCTTCTGGGTGTTCAGCGAGTATCTACCATCGTTCTCCTTAAGTCT
+
BBAB@BBCBBCCCCCCCCBBBCCBBBBCFCBB?CCCC>CC@C@CCCBCCC>BBDGC@B>@ACB?C?BBDBBBCCD=A@???1?C<@ABC=ABBC@CCCACC@CBBCBB@BCGGE?BB?BDD@C?CCCCBBAA>ABBB@CBBBCCCBBBBBBBCBB@AAA?BC?C?A:;;BBBCIABBBDD9A=A>;;;<.;CBBC>BAICCCCCCC5;;;;*;BABC@CAAA?BCCBCAA?A@BBBCCC@C9;;9;BB=@@ACCCBBBDJJCB@BBBBB?BBB=?=??D@??
@ATNG8:01732:03195
GATGGTAGTGTGTCTCTGAGAGTAGTACTCATTCGTTTCGGAAGAGACAGGTACGTTAATAGTTAATAGCGTACTTCTTTTTCTTGCTTTCGTGGTATTCTTGCTAGTTACACTAGCCATCCTTACTGCGCTTCGATTGTGTGCGTACTGCTGCAATATTGTTAATGTGAGTCTTGTAAAACCTTCTTTTTACGTTTACTCTCGTGTTAAAAATCTGAATTCTTCTAGAGTTCCTGATCTTCTGGTATGACTAGTGTACTACTACCATCGTTCTCCTTAAGTCT
+
944:7<=CGEBBBCBAABBBBBBBBCCCCCCB?BBBB<AA?C?CCCCBBC@CCCCC@C@CCCC@D@CCCCCCCDD@CCCDD5BB?BBCD>DCDE@B;;;;E@CCBBBE?BACCCCDD@CCC?B?CEDDBCBB@CBCD@CCEBBABBBBBCCBA@@?BAA>AC?C@:;;BBBBBB@CCACC9C?B?B?@?@0??888)....--://77ACC=+;;;=?7=677.2<;><<=<@587>A@A166<4;;<==AABABBBBCBBBBBB?BBBBB<>>B@B@B>BBB?
@ATNG8:01738:03173
GATGGTAGCACACGAGATCTCATCGTACTCATTCGTTTCGGAAGAGACAGGTACGTTAATAGTTAATAGCGTACTTCTTTTTCTTGCTTTCGTGGTATTCTTGCTAGTTACACTAGCCATCCTTACTGCGCTTCGATTGTGTGCGTACTGCTGCAATATTGTTAACGTGAGTCTTGTAAAACCTTCTTTTTACGTTTACTCTCGTGTTAAAAATCTGAATTCTTCTAGAGTTCCTGATCTTCTGGGCAGACTCTTCACACGCCTACCATCGTTCTCCTTGAGTCT
+
@:?C?BBBBCBB?@ABBBDDDFCCBBBBBBAA?ACCD>BB@B@CCCDCBB@AB:;;?B?ABBB9B>BCBBBBBBB?BAA@A2AA?BBBD=BB??<?AB?BB>BACCBB>AABA?@>><>AA=C;C>>>=>=?<>?@@:>>@=>=@>>>>>@;::>:;;;5;=:=:??===?>>?:;;;@@5@=B;>>ABA/AA?@@9@:::<<<9::7;EDF/@:;;B<?<?A=AAAA@?@<@=@@@A??<>>>A:A;99---3-39;<A@<166>7666<@6:9==A<A@A=>=
@ATNG8:01742:03192
GATTAGCGCATATCAGCGCAGCCCAGAAGATCAGGAACTCTAGAAGAATTCAGATTTTTAACACGAGAGTAAACGTAAAAAGAAGGTTTTACAAGACTCACGTTAACAATATTGCAGCAGTACGCACACAATCGAAGCGCAGTAAGGATGGCTAGTGTAACTAGCAAGAATACCACGAAAGCAAGAAAAAGAAGTACGCTATTAACTATTAACGTACCTGTCTCTTCCGAAACGAATGAGTACGATGAGATCTCGTGTGCTACCATCGTTCTCCTTAAGTCT
+
:6:8BBBCCCBBCCCBCDDGAAA<BAA=ADCC@@=@<@AAC@<<900-09=>C;;;;;*;2:ABCCDEC;;;0;9;;;;;*;<5:;@@@4@99459:;BBB@@<@<00+0==6;;BBCCBBCCCCBBB90*0<00+0@@<<?:;8;?BBB@BBBBBBBB@CCBCCA?BC?B@B?BAAA?7=8938???@3AB?C>>>CCD?>:?<@A<=:>:?ACBA>BBAAABB?AACCC=CCB?CCCCABA?AACCA@@BBB@BCA===BB=@@@@@;?==:=;?=>>>>
@ATNG8:01751:03179
GATGGTAGGTGCACATGAGTGTATCCAGAAGATCAGGAACTCTAGAAGAATTCAGATTTTTAACACGAGAGTAAACGTAAAAAGAAGGTTTACAAGACTCACGTTAACAATATTGCAGCAGTACGCACACAATCGAAGCGCAGTAAGGATGGCTAGTGTAACTAGCAAGAATACCACGAAAGCAAGAAAAAGAAGTACGCTATTAACTATTAACGTACCTGTCTCTTCCGAAACGAATGAGTACAGAGAGTACGATATGTCTACCATCGTTCTCCTTAAGTCT
+
@::B?CBB?BBBDCGEECCBDCCBA?BCB?AABCA@:?;?@@??@@=@A>A@A??:;:::*;>BBCCCBCCBBA<@C:9:::*;@>C5;;0:@:7<@<@CCCCA@D?AA>AAA>ABBABBBBCCCCCCCBB?DBBB>@@AA@@@B=@=@998:CBBBCCB?@A@ABB>BB>BBB;>>777):=>;===??1?C=B>==@@A??:>:=@AA<@=??BBB@BDBBACC@C?@??:@AA?BBBBBBBBBBBAA@BBBBABBAAA@@B>BA><<9<9=:?8=:?788
@ATNG8:01752:03198
GATGGTAGCGCGACGAGCGTAGACCCAGAAGATCAGGAACTCTAGAAGAATTCAGATTTTTAACACGAGAGTAAACGTAAAAAGAAGGTTTTACAAGACTCACGTTAACAATATTGCAGCAGTACGCACACAATCGAAGCGCAGTAAGGATGGCTAGTGTAACTAGCAAGAATACCACGAAAGCAAGAAAAAGAAGTACGCTATTAACTATTAACGTACCTGTCTCTTCCGAAACGAATGAGTACGATGAGATCTCGTGTGCTACCATCGTTCTCCTTAAGTCT
+
BBBDAECB=CAA@BCDCCBBCCBAD?;;:?@???;:4:=@@ABACC?CC@B99:???AAA2@=AA?>>BBBBCC8??@@@>@0=A;@4;;;*:CC?CCBA@@@;<7;@AA>ACC@AABCCCCCCCBBCDCCB=A@;;6;AAADDBB?BAC<;8;B@@?AAA>AAAAAB?AB?????C@@@@500/5/////(-84;///9;@@@<@<>;===A<AACCE@CA@@=9929;==?9?AB?BBBDDDCBBCBBBA;;;>?;;;AAA==9==>==:9:>7>+/)/6//
@ATNG8:01755:03166
GATGGTAGCTATACGTATATCTATGTACTCATTCGTTTCGGAAGAGACAGGTACGTTAATAGTTAATAGCGTACTTCTTTTTCTTAGCTTTCGTGGTATTCTTGCTAGTTACACTAGCCATCCTTACTGCGCTTCGATTGTGTGCGTACTGCTGCAATATTGTTAACGTGAGTCTTGTAAAACCTCTTTTTACGTTTACTCTCGTGTTAAAATCTGAATTCTTCTAGAGTTCCTGATCTTTCTGGAGATACACATGATACTCTACCATCGTTCTCCTTAAGTCT
+
<=AB@CCCBBCCCECJCCCCD;99=>;:;>;A9@;;:,9;29?:>:B999;??@??<B798??7A=A979A733<400000$/9(/////(.373,3384;;039388:4?=?=<;9:49<=9?<?AA=;:;=5:::=,//66@@@A@@@@AB>=:17//*/95949>A///775).-677*7+-/3999*66766,------6657-///(././9394AA18:@??=>:>=>???;;;3;<<9;:///769666;;9>@>>>A<AA@@@=>>:6:9=9=;//
@ATNG8:01781:02577
GATGGTAGAGAGAGCTCTCTCATCGTACTCATTCGTTTCGGAAGAGACAGGTACGTTAATAGTTAATAGCGTACTTCTTTTTCTTGCTTTCGTGGTATTCTTGCTAGTTACACTAACCATCCTTACTGCGCTTCGATTGTGTGCGTACTGCTGCAATATTGTTAACGTGAGTCTTGTAAAACCTTCTTTTTACGTTTACTCTCGTGTTAAAAATCTGAATTCTTCTAGAGTTCCTGATCTTCTGGTGTCGTCTATCATGTACTACCATCGTTCTCCTTAAGTCT
+
:::B?BABBB@@AA=9595;;9<=BBBBCCCC>BABC;A@?B@BBCAC??<?@A??=??ECBBAC?BBCBBBA?<8?>9<9+9@<A:;9-5A@?:?=<900+000/9=*./9997<@0667.69<9789=<>2:8??;@:::9:///555;@<<9277:8:;5:4:9=>>:;:B7;;A@A5@<@=AAAAA/@?88618;>=>>9:::7;@@@,//8770707A5>A==;//+/489:=;=5:;=8=<==>>>?CE>?>>>>????<;;;@A=>>><@<@8>>CB
@ATNG8:01786:02599
GATGGTAGTATAGAGCTCTACATAGTACTCATTCGTTTCGGAAGAGACAGGTACGTTAATAGTTAATAGCGTACTTCTTTTTCTTGCTTTCGTGGTATTCTTGCTAGTTACACTAGCCATCCTTACTGCGCTTCGATTGTGTTCGTACTGCTGCAATATTGTTAACGTGAGTCTTGTAAAACCTTCTTTTTACGTTTACTCTCGTGTTAAAAATCTGAATTCTTCTAGAGTTCCTGATCTTCTGGCGCTCTGTCACGTCTGCTACCATCGTTCTCCTTAAGTCT
+
<BCD@BBBGCC@@ACCCCCBBCCBBCBBBB@@<@BBB=@@>A@BBBBBBB=@BBBB>B=@@BB>C<@AAABBB>@;>====/?><ACCA9<??@<@AC>CC8><>@@@=AAA:::AA;???;?;>>>@<<<A;AAAA499>>;@>?>@@@@><<><AA?;?A9>;>A@>=@@@A:>>>>=2=;?9>>>>>.>@AAA9A>>?A?>==;49999*;788B=A<AA<AAAA>>>=A=>=>AAA9<<=;888<=>>>?FA>=<@@>AAA:?>>>@;>==8<9>;A=;;
@ATNG8:01787:02589
GATGGTAGCACACGAGATCTCATCGTACTCATTCGTTTCGGAAGAGACAGGTACGTTAATAGTTAATAGCGTACTTCTTTTTCTTGCTTTCGTGGTATTCTTGCTAGTTACACTAGCCATCCTTACTGCGCTTCGATTGTGTGCGTACTGCTGCAATATTGTTAACTTGAGCCTTGTAAAACCTTCTTTTTACGTTTACTCTCGTGTTAAAAATCTGAATTCTTCTAGAGTTCCTGATCTTCTGGTGCGCTACAGTCTCTCTACCATCGTTCTCCTTAAGTCT
+
??AB:BDCCCBCBAACGBCBBBFBBBCCFCCC@AAAD>BB@B@BBBEEAB>ABBBB=?=?CBC@C?BBCCBBBBB?@?AAA2A@?BABB=BBBC?B@@?BB===?ACC?BBB?@@AA;AAA<A=A@>>>>>@;AAAA6:8<<99:@@???B>>>?7<;>=BB<A=DC:AAAA:><>????5?<@<??DDD/>>CDD?CCCDDDBBBB<@???0@@@AA?A?@@>?BBB??>?C?BBBB@@:>892999:9BACAAAAA@@????;;:;?@;@@@;?9=;>666
@ATNG8:01778:02654
GATGGTAGACATATCGTACTCTCTGTACTCATTCGTTTCGGAAGAGACAGGTACGTTAATAGTTAATAGCGTACTTCTTTTTCTTGCTTTCGTTGGTATTCTTGCTAGTTACACTAGCCATCCTTACTGCGCTTCGATTGTGTGCGTACTGCTGCAATATTGTTAACGTGAGTCTTGTAAAACCTTCTTTTTACGTTTACTCTCGTGTTAAAAATCTGAATTCTTCTAGAGTTCCTGATCTTCTGGATACACTCATGTGCACCTACCATCGTTCTCCTTAATTCT
+
;66>:>CBBBCCCCCFICCBBDDDCCBBC@@@>A@@A=?@=@?CA???BD??@A9:436<;:A6A8BBCC@:://(.6777)7;7>===1=@@<>9=0/)/5/58875827A==>=AA=AAA<A<@@@>>>??<AAAA9>@ADA???AAAAA>>>?:==>:>==A<@?@AABDAA;>>>>>5>;@<??>@>/>F>@>8@=??>A@>>>;????.?<;;A=D;?;:=CA@<<9;A:>>===>;?@A;A@@<>>>>>>>>=<>=5;66069:::6:<A<@<@<?8<<
@ATNG8:01783:02643
GATGGTAGCATCTGCATATCTCACCAGAAGATCAGGAACTCTAGAAGAATTCAGATTTTTAACACGAGAGTAAACGTAAAAAGAAGGTTTTACAAGACTCACGTTAACAATATTGCATCAGTACGCACACAATCGAAGCGCAGTAAGGATGGCTAGTGTAACTAGCAAGAATACCACGAAAGCAAGAAAAAGAAGTACGCTATTAACTATTAACGTACCTGTCTCTTCCGAAACGAATGGGTACCTCTCAGACGCTTGTCCTACCATCGTTCTCCTTAAGTCT
+
BBCC@C@A;;5@A?ACBCAA@B@@69;B;=@A@;;6:5>CCDDCC@BB@B@:9:BBCCC3B?BBBCBAAA??=5=9;9444$4<7<055905:<9666@@@>9;6:=@@;@@B?@@?CCCCBC???ADCCC>AAAB@B@?>=<==10*000*0@@>@=>>:>AAA=>9=?:666<A?<==4=7707AAAA/>>:>===@===A=D<@@>>:=;>>BBB?BBBAABB?A?::9/:=>:@AB=BCC@CCBBBA@??::3:8A<==A7;;AAA;;;;5;5;;>>??
@ATNG8:01788:02659
GATGGTAGCGCATATCAGCGCAGCCCAGAAGATCAGGAACTCTAGAAGAATTCAGATTTTTAACACGAGAGTAAACGTAAAAAGAAGGTTTTACAAGACTCACGTTAACAATATTGCAGCAGTACGCACACAATCGAAGCGCAGTAAGGATGGCTAGTGTAACTAGCAAGAATACCACGAAAGCAAGAAAAAGAAGTACGCTATTAACTATTAACGTACCTGTCTCTTCCGAAACGAATGAGTACGATGAGATCTCGTGTGCTACCATCGTTCTCCTTAAGTCT
+
BCCC?B9;;FHDCCBCBBCBBCCCD=CCGBCCCCBB@B?BBCCAAA?AB?B?BBB@AAAA1A?CCCCBCCCCDB9@?99999*;;5;5;<<6:@A9696BDBBAB@C@CC@BAB=??BBBBCCCBCCDDDBB?BCAA=AAAACCA@<B?CBA?BDCCCCCC@CBBBBB>BC?AAA>@?;;;3<9949BCCC3AA>A999BBBBA9><@@??<?<?>CCC>A@@@@::6;=AAA<AAA>ABCCBBCCCCDCA@@BB@@AA@BBBAB<AAAAD=AAB?@8=:=:::
@ATNG8:01795:02640
GATGGTAGTGCGTGAGAGAGAGACCCAGAAGAAGTCAGGAACTCTAGAAGAATTCAGATTTTTAACATCGAGAGTAAACGTAAAAAGAAGGTTTTACAAGACTCACGTTAACAATATTGCAGCAGTACGCACACAATCGAAGCGCAGTAAGGATGGCTAGTGTAACTAGCAAGAATACCACGAAAGCAAGAAAAAGAAGTACGCTATTAACTATTAACTTACCTGTCTCTTCCGAAACGAATGAGTACATAGATATACGTATAGCTACCATCGTTCTCCTTAAGTCT
+
@<CEGECBC;66>>>>CCCC@@;==6::83--(--6663:;?;;=:::699.3,/8//////$/38///:3338787.7933333$33,3,333&3771756657578.2,26388968555=@CDDGCCBCCCB<@>995;@CAABAA?B@BBB@ABAAABCB?BBCCBB?>>9>@A<@A???8?=<;98899(8>:>;;;=====5;6;@==8=8;:5:<8<A@@@AB<@<@CC:???=@;;:887?@@==>>>>AAA???>==>>8=;;;>:>?@::5:7<://
@ATNG8:01796:02635
GATGGTAGTATATCGCGTCGCTATCCAGAAGATCAGGAACTCTAGAAGAATTCAGATTTTTAACACGAGAGTAAACGTAAAAAGAAGGTTTTACAAGACTCACGTTAACAATATTGCAGCAGTACGCACACAATCGAAGCGCAGTAAGGATGGCTAGTGTAACTAGCAAGAATACCACGAAAGCAAGAAAAAGAAGTACGCTATTAACTATTAACGTACCTGTCTCTTCCGAAACGAATGAGTACTGTATCTATGTGTGCGCTACCATCGTTCTCCTTAAGTCT
+
@::<8<BCABBBBCCEDFDDBBBCC@BBB@A@AAAB<C?ACICBBB@CC@D?@@ACBBBB3B?BBCCCCCCCCC<@@BDDDD2CC?B;@>@9@BDACCCCDCBBB<@?BB@BBB?BBACCCDDEEDDB@@@C?DA@A?CBAABA@@>B?BBB@BCCCCCCA?AAAAAB@CC<>>>9>>?AA899959CCCF3>><>888@@@>>;><@@><:;=AACBB?BBBCBCB<@>ABB<BBB?BBBCBBBAAABBBBBBBBBBBB@@???<@@@@@<@@A<A;A<?@@@
@ATNG8:01799:02615
GATGGTAGTCTCAGATAGTCTATAGTACTCATTCGTTTCGGAAGAGACAGGTACGTTAATAGTTAATAGCGTACTTCTTTTTCTTGCTTTCGTGGTATTCTTGCTAGTTACACTAGCCATCCTTACTGCGCTTCGATCGTGTGCGTACTGCTGCAATATTGTTAACGTGAGTCTTGTAAAACCTTCTTTTACGTTTACTCTCGTGTTAAAAATCTGAATTCTTCTAGAGTTCCTGATCTTCTGGTAGAGCGTGCATATATCTACCATCGTTCTCCTTAAGTCT
+
DCCC@DDCCCCCCCCCCCBBBCBCCDDFCBBB?BBCG?CDAGABBBCBBB@DDA@@@C?CBBB@C@BBBBBCCCD?@@@@@0?A?BCDF>AABCADIC@CC;;;ACCC@CCCCCCCB?AAC@C@CCBBBBBC@CBBBCDBA@A:;;;@@@CDB@@=@@@?BB?B?BBCCCCDDC?BBBBB7A=A;;;;;.;BBCD>GCCBBBBBBA=AAAA0AAA;;:;?BB@BBCBB;;9;?CDCDCC?@?B?BCCCCB;;;BBBCECC@@@C<@@AAB@AAA?B?A>A@99
@ATNG8:01801:02639
GATGGTACGTGTCATATGAGAGTGTGTACTCATTCGTTTCGGAAGAGACAGGTACGTTAATAGTTAATAGCGTACTTCTTTTTCTTGCTTTCGTGGTATTCTTGCTAGTTACACTAGCCATCCTTACTGCGCTTCGATTGTGTGCGTACTGCTGCAATATTGTTAACGTGAGTCTTGTAAACCTTCTTTTACGTTTACTCTCGTGTTAAAAATCTGAATTCTTCTAGAGTTCCTGATCTTCTGGTATGACTAGTGTACTACTACCATCGTTCTCCTTAAGTCT
+
--/;27///;9::=>;;;<==;666>===<CCC?A999,4:5:7<>>CCCD@CCA@A80)/:/0+/49>;A@A@;;49==<@+AC?B=C@=B?@@8;6B=@B>BBBBBB>BAABEGCC?AAFAF?@AABBABHAFCGE:;;B;<<AAB@@@B;;;?:>9949@:>5??@AABBAA=?;;;0;4;4:;;;.99>?C49:@@BBDBCC>BBBB0@?ABB@C@CC?BBB;:;:4::::::99:@AA=AB;;;BBBCCAAACCBBBBB?;;;@D?A@@=@?B?BABA
@ATNG8:01806:02630
GATGGTAGTCTCAGATAGTCTATAGTACTCATTCGTTTCGAAGTGACAGGTACGTTAATAGTTAATAGCGTACTTCTTTTTCTTGCTTTCGTGGTATTCTTGCTAGTTACACTAGCCATCCTTACTGCGCTTCGATTGTGTGCGTACTGCTGCAATATTGTTAACGTGAGTCTTGTAAAACCTTCTTTTTACGTTTACTCTCGTGTTAAAAATCTGAATTCTTCTAGAGTCCTGATCTTCTGGGTCTCTCTCTCACGCACTACCATCGTTCTCCTTAAGTCT
+
@@@?;CCDCCCCCCCCABA@@CBBBC@@@CBB?BCDE=CCD@AAACECD@CBBBB?@=?@43-40:4=><@<@B?=BCCE3CC>CCCC>BBCC@CCC?BC?@@ACBB?BBCBBBBB?BCC>C@CDCCCDBB@BBBB@CCCCCCCBBBBB@@@BD@;:;?AA>@=@:;;BBBCE@@@@AA3@;@>;;<<<*;AABC=BCCBCCDCBCACCCC2C;;=AFEGGD@CBBCB@@@@CBCCBB?B@AA>ABBBAA@AAABBBBBBBBB@DCCBB>A@@=??CACAAA
@ATNG8:01815:02611
GATGGTAGCGCATATCAGCGCAGCCCAGAAGATCAGGAACTCTAGAAGAATTCAGATTTTTAACACGAGAGTAAACGTAAAAAGAAGGTTTTACAAGACTCACGTTAACAATATTGCAGCAGTACGCACACAATCGAAGCGCAGTAAGGATGGCTAGTGTAACTAGCAAGAATACCACGAAAGCAAGAAAAAGAAGTACGCTATTAACTATTAACGTACCTGTCTCTTCCGAAACGAATGAGTACGATGAGATCTCGTGTGCTACCATCGTTCTCCTTAAGTCT
+
ABBC@C9;;ABCCBCCCCCBBBCCC>CCC@BABA@?497;ACDFCC?AB?B@BBBBDCCC5C?DDCCECCCCCC=CCBBBBB1@@=@49:96;BB?BBBBFDBBB?B?AA=@>><??BBCDABBBCCCCBCC@CCCC@CAA@CBA@>A@CAA@BCCCCBCD?CCCBBB>@@<??=8<<787*::929:999(8?:?9::CBCBA<@<@@@@<><>ACCC@EABA?@@8>;>?>9@@@>AAACFCBAABDBBBBB@BABBBAA>AA;>>AAC999B<A8=:==>>
@ATNG8:01817:02618
GATGGTAGTGTCATATGAGAGTGTGTACTCATTCGTTTCGGAAGAGACAGGTACGTTAATAGTTAATAGCTGTAACTTCTTTTTCTTTGCTTTCGTGGTATTTCTTGCTAGTTACACTAGCCATCCTTACTGCGCTTCGATTGTGTGCGTACTGCTGCAATATTGTTAACGTGAGTCTTGTAAAACCTTCTTTTTACGTTTACTCTCGTGTTAAAAATCTGAATTCTTCTAGAGTTCCTGATCTTCTGGCTCTCGTAGACAGATACTACCATCGTTCTCCTTAAGTCT
+
5<<=8=AB@A;;;;<<<;?;;=<=<<:655:<7<444)4<5:7<;;@==<)//7//)/2///45:799994494.44.44444$444(4:;>5655;744//(/6)//69685:<:555<A9>?A4:5:BBBCCCC?CCAA?ACCBCBCBBAB@@@@@?4:9>:::9A:BB95944495:4444&439355555$4;<<=09--------7)////$555594;7<<85/////:4:299<==;.45929?999AA?>@@ABCBBBBBC=???::2:99:?<<>BA??
@ATNG8:01824:02612
GATGGTAGTACATGATAGACGACACCAGAAGATCAGGAACTCTAGAAGAATTCAGATTTTTAACACGAGAGTAAACGTAAAAAGAAGGTTTTACAAGACTCACGTTAACAATATTGCAGCAGTACGCACACAATCGAAGCGCAGTAAGGATGGCTAGTGTAACTAGCAAGAATACCACGAAAGCAAGAAAAAGAAGTACGCTATTAACTATTAACGTACCTGTCTCTTCCGAAACGAATGAGTACAGAGAGTACGATATGTCTACCATCGTTCTCCTTAAGTCT
+
99:C@CCCEBBB99;DCCDCBBBBB@CCCACCDC@@=@?DBCCDBD?CC?C?AAACCCCC5CACBCCABCCBBB<BBABCCC5CJ@C5<;;'9BC=BBBCCB:;:7:6;A=@@@;??AABCCCCCCBBCCCCACBBB?BBBBBB@@<A?CBB@BCCDBBBA@CBBBCB?BB?BBB<==898*:>==ABFDD3@@@@000@@@A=1617:;>*/+/;BAA@BCBBCCD=A>@@?8@;;6;@?@ACBBBCEBCCCBBBB@@@@??7719@>==9=88181816===
@ATNG8:01827:02629
GATGGTAGACATATCGTACTCTCTGTACTCATTCGTTTCGGAAGAGACAGCTACGTTAATAGTTAATAGCGTACTTCTTTTTCTTGTCTTTCTGTGGTATTCTTGCAGTTACACTAGCCATCCTTACTGCGCTTCGATTGTGTGCGTACTGCTGCAATATTGTTAACGTGAGTCTTGTAAAACCTTCTTTTTACGTTTACTCTCGTGTTAAAAATCTGAATTCTTCTAGAGTTCCTGATCTTCTGGGCTGCGCTGATATGCGCTACCATCGTTCTCCTTAAGTCT
+
956>:?CCCCCCCCCCECCCCABBBBCEDDBB?BBBB<CB?B?BAA@@AABBBCBFACACCCC?B?BCCBABD??499999$9@29;A?A6;:9;@;?AA@DD<??:::;>@AAABBB?BBE?B?BCB==><?<>@AA:BCCCCBCECBBBBBBBB>BAA>AC@C@CBBBBCCBB?AABAA8@=?;>@?@?2?BBBB=BBBBCCA@@?4:;:;*;AA@@=@@CC@CCBBBBB@C@CCCBBC?B???8>999@@CCBBBBCCBBCCDBDDCB?;=9:5;5;>CBBB
@ATNG8:01784:02702
GATGGTAGAGAGACTGTAGCGCACCCAGAAGATCAGGAACTCTAGAAGAATTCAGATTTTTAACACGAGAGTAAACGTAAAAAGAAGGTTTTACAAGACTCACGTTAACAATATTGCAGCAGTACGCACACAATCGAAGCGCAGTAAGGATGGCTAGTGTAACTAGCAAGAATACCACGAAAGCAAGAAAAAGAAGTACGCTATTAACTATTAACGTACCTGTCTCTTCCGAAACGAATGAGTACCTCTCAGACGCTCGTCCTACCATCGTTCTCCTTAAGTCT
+
@;?@:?CBBBBBBDCCCCCCCCCBB<BCC?CCCCBB?B@BBA??@C?BB?B?AAABCCCC2A>ABBBAAABBBB=@@?@@@@0@A?C@BDD;DDEAFBBBCCCCC>@>@CADCC?BBCBBBCCCCDCCCBBB@BACB?BBBBBBBC@G@C?@>ACCCCCAB?BCCAAA?A?9?8929==@@8>9939BDFD2==9=///======A<A;;;9=8=@BCB@BA@@@A@;?<?CC>AAA????BBBB@:9:BBDCBAAAAAAA8;;@:::;@C?BBE?B?B?BBBB
@ATNG8:01788:02660
GATGGTAGTCTCAGATAGTCTATAGTACTCATTCGTTTCGGAAGAGACAGGTACGTTAATAGTTAATAGCGTACTTCTTTTTCTTTGCTTTCGTGGTATTCTTGCTAGTTACACTAGCCATCCTTACTGCGCTTCCGATTGTGTGCGTACTGCTGCAATATTGTTAACGTGAGTCTTGTAAAACCTTCTTTTTACGTTTACTCTCGTGTTAAAAATCTGAATTCTTCTAGAGTTCCCTATCTTCTGGGTCTCTCTCTCACGCACTACCATCGTTCTCCTTAAGTCT
+
554;.55<556=>=<9955555999;99994:04<>>4;<=B@CAA;555.5;;;;759<A=D@J;<;A@=555;5:8<::':8808888(435:5;55.5;.555:<A6;666<;772///)/277/55555.5.5997666?==<655::9:;5905@A499?B?B???959==299===*92926@D@@+?7///)//;00/0///27777'77955.56;;7;::9444.44(4///9)////)/555;===<@54//:///;488<<<85558<8<9BACB
@ATNG8:01789:02667
GATGGTAGGTGCACATGAGTGTATCCAGAAGATCAGGAACTCTAGAAGAATTCAGATTTTTAACACGAGAGTTAAACGTAAAAAGAAGGTTTTACAAGACTCACGTTAACAATATTGCAGCAGTACGCACACAATCGAAGCGCAGTAAGGATGGCTAGTGTAACTAGCAAGAATACCACGAAAGCAAGAAAAAGAAGTACGCTATTAACTATTAACGTACCTGTCTCTTCCGAAACGAATGAGTACGTTGAGATCTCGTGTGCTACCATCGTTCTCCTTAAGTCT
+
:9995:;@?BBBA;;;;;AABDCBB?BAA=@;;;;:;@?BCCAA@C@;;89??A;;:DDE5B?BAAAAAA::4;@6@;;9>?>+BB8<7<<<.<=;0559979<77133991733.33;;>==ABD;;;CCCBACCCC@AACCCCFF?B>@@@=@;<995:=>@BBBBB>AA=999<@@@@?5<98188888(7>45555===>@<@;B@??<?<??CBA?ABBBBBD@E;<;B<BAA=@@@@@????:?@@@@???A???897>D:@@AAC?AAA>>;?;??>=
@ATNG8:01800:02686
GATGGTAGCATCATGCATATCTCACCAGAAGATCAGGAACTCTAGAAGAATTCAGATTTTTAACACGAGAGTAAACGTAAAAAGAAGGTTTTACAAGACTCACGTTAACAATATTGCAGCAGTACGCACACAATCGAAGCGCAGTAAGGATGGCTAGTGTAACTAGCAAGAATACCACGAAAGCAAGAAAAAAGAAGTACGCTATTAACTATTAACGTACCTGTCTCTTCCGAAACGAATGAGTACTGCGTCTCACTCTCGCCTACCATCGTTCTCCTTAAGTCT
+
@<BC:==DB>@;A;66=BBBCA9:68<<=;>BBBBB?A@BB>??@A=AB@D@BBBBBBCC+B=@@;CCCB??=><<7@B?FE1CB;?2:99&9@@8@A;@CB;;;?D?BD@CBD?AABBCBBBBCCCBBB;;6;A@@=AAAACCA@=A@D;;8;BB;;;@?;=A@9::;<<8;;7288::=5;33/777788$8<9;><<AABAA:>:=?AA9>:;;@BB<@AB@<00,0+0;>4>::::AA@@BAABA8::CCCCCAAA@@>@BC?BACCC?CBB?B?B@CCCC
@ATNG8:01812:02705
GATGGTAGATACTCGCTGATACACCCAGAAGATCAGGAACTCTAGAAGAATTCAGATTTTTAACACGAAGAGTAAACGTAAAAAGAAGGTTTTACAAGACTCACGTTAACAATATTGCAGCAGTACGCACACAATCGAAGCGCAGTAAGGATGGCTAGTGTAACTAGCAAGAATACCACGAAAAGCAAGAAAAAAGAAGTACGCTATTAACTATTAACGTACCTGTCTCTTCCGAAACGAATGAGTACTGTATCTATGTGTGCGCTACCATCGTTCTCCTTAAGTCT
+
4<;=?;;?CCCCB;;;<;;;=@AAA9@:?<;:????;?:>;=8737/73/3333/88???0?6/////(3;99:>685;C@@@+9:45.999&5<>8=><<;;;;;:=:==8<:83:>445=?=<??>@@@BB@B<;;7;;?@A@AA=A>B;:45@@=@@??9???=>?=AA=AA?9=<7777(7;;5;<==??'?9;;;7A???8858499?@:>9=;@;;6;AABBCB@E98:C>CCG?:9:AAACBBBBBBA???BB???B@A@@=:;;>A;?8838:>:?>;;
@ATNG8:01822:02723
GATGGTAGCATCATGCATATCTCACCAGAAGATCAGGAACTCTAGAAGAATTCAGATTTTTAACACGAGAGTAAACGTAAAAAGAAGGTTTTACAAGACTCACGTTAACAATATTGCAGCAGTACGCACACAATCGAAGCGCAGTAAGGATGGCTAGTGTAACTAGCAAGAATACCACGAAAGCAAGAAAAAGAAGTACGCTATTAACTATTAACGTACCTGTCTCTTCCGAAACGAATGAGTACGATGAGAGAGCTCTCTCTACCATCGTTCTCCTTAAGTCT
+
A;@C@CCBBDBCCBCBGCBBCCCCC=BBC?CCBBBB@B@CBBCBAB>AC?B?ABBBBCCC+B6AAACCCC@@AF>@>BDDDD0BB<A5;;;*:BDACBAAFCGCC?B?BC@CBB@BBBBBCCBBCCBBEDDD?BBCC?B@@@????9@=B@@=@CBBBCDC?BBBABB?BC<@@@9>>999+9<<8<ABBB3@A==///::=?C7;7;??@7;8;FEED?CCB@@::4:;?>>9>::5:AAABAAAB???BBBBCB@@;;:@<<=;>>>?B?BAA<@4818>??
@ATNG8:01825:02740
GATGGTAGTGTCATATGAGAGTGTGTACTCATTCGTTTCGGAAGAGACAGGTACGTTTAATAGTTAATAAGACGTACTTCTTTTTCTTGCTTTCGTGGTATTCTTGCTAGTTACACTAGCCATCCTTACTGCGCTTCGATTGTGTGCGTACTGCTGCAATATTGTTAACGTGAGTCTTGTAAAACCTTCTTTTACGTTTACTCTCGTGTTAAAATCTGAATTCTTCTAGAGTTCCTGATCTTCTGGTAGAGCGTGCATATATCTACCATCGTTCTCCTTAAGTCT
+
6BCC?A@:;;556<>@BBBBAAABB>??@A@@=;;0E=DA<@<0000/<>4==@;::)46;<<@680..(----//;A:==??>+::255:C4>>>?295>959.555<@@@B@AABCBC@BDE?A?@BBBBCCCACGHH@CBBBDC;;;;BCBCC@@=@@A=AA@C?CCC;;;AAA;?;;;;.;>C>;;;;.:===?:B@@?B@>:992999*9<:9=.9.9>5@ADB;:;?B?BBBBBA?BBB@BBBBBB;000000<<>>@BC=AA@@@>@;;4:5:;=A??
@ATNG8:01795:02767
GATGGTAGATACTCGCTGATACACCCAGAAGATCAGGAACTCTAGAAGAATTCAGATTTTTAACAACGAGAGTAAACGTAAAAAGAAGGTTTTACAAGACTCACGTTAACAATATTGCAGCAGTACGCACACAATCGAAGCGCAGTAAGGATGGCTAGTGTAACTAGCAAGAATACCACGAAAAGCAGAAAAAAGAAGTTACGCTATTAACTATTAACGTACCTGTCTCTTCCGAAACGAATGAGTACGAGAGAGCACACGTGTCTACCATCGTTCTCCTTAAGTCT
+
4;;=?BBBCBA@;;;669<96:@@B8@<<8:>?D<;9::-.-,,,20--(-3///:?@@@'/)//(/667;<:::27266@@@+;;5;5;;9+9;;7;>?;95944.439<6<44.439899<<695565559<9;5@:><:=>888?C?C@?<?@BACA?@=000<;;69838A;,3/////&////9999:&794884555:;;=6:55522.56555;;5>>>>@?@=@<??B<?;<698=799998?===787@@@BBB@AA<;59665<<@9939981899:
@ATNG8:01804:02788
GATGGTAGCAGACGTGACAGAGCGCCAGAAGATCAGGAACTCTAGAAGAATTCAGATTTTAACACGAGAGTAAACGTAAAAAGAAGGTTTTTACAAGACTCACGTTAACAATATTGCAGCAGTACGCACACAATCGAAGCGCAGTAAGGATGGCTAGTGTAACTAGCAAGAATACCACGAAAGCAAGAAAAAGAAGTACGCTATTTAACTATTATCGTACCTGTCTCTTTCCGAAACGAATGAGTACGATGAGATCTCGTGTGCTACCATCGTTCTCCTTAAGTCT
+
5;;>9>CBBBCCBBCCCECCBBBCC@BBC>BBB;;;?C?CBB@@?B?BC?A=??=::99+:<@@BBBAAABAA9?8;9<<:*@@<@?CCCC5CCC@AAAA@CA@B@B@BB@BBC?BBBBCBBBICCCCBBCC@BBAA>ABBCBBAA>A?B:;:;DBBBBBC@AAAAAB?BB@BBB>A@AAA29:9398888(7=8785?=::667-89>?@A=@??A>>==;;;>?>>E;D:;;;1;==8=>@=>=@@@@BA@@@>>>@>>>BAAAA=CDD??:==@<@=D<>>>>
@ATNG8:01818:02791
GATGGTAGGTGCACATGAGTGTATCCAGAAGATCAGGAACTCTAGAAGAATTCAGATTTTTAACACGAGAGTAAACGTAAAAGAAGGTTTACAAGACTCACGTTAACAATATTGCAGCAGTACGCACACAATCGAAGCGCAGTAAGGATGGCGTAGTGTAACTAGCAAGAATACCACGAAAGCAAGAAAAAGAAGTACGCTATTAACTATTAACGTATCTGTCTCTTCCGAAACGATGAGTACTATGTAGAGCTCTATACTACCATCGTTCTCCTTAAGTCT
+
---8389D<@>955555999=====?=AA=:9:997-438?995=<7;=0526>>>CFF@1@9<BB>@A>@@@@8@>:999*54.4.44)444.4:<<BCBCB>@8;?99889>?749CBBBBCBB;;;;5;9445555;<:55058;00*0///77//5044=97787/(-55)-----(-56433333$3;69888:AAA=6;66///(/(.399=;;;;;A@A7000<<48..----8833333:9:::789987<999<165::;.557176=5::;;
@ATNG8:01779:02813
GATGGTAGCTCTGCTCTGACTCTCGTACTCATTTCGTTTCGGAAGAGACAGGTACGTTAATAGTTAATAGCGTACTTCTTTTTCTTGCTTTCGTGGTATTCTTGCTAGTTACACTAGCCATCCTTACTGCGCTTCGATTGTGTGCGTACTGCTGCAATATTGTTAACGTGAGTCTTGTAAAACCTTCTTTTACGTTTACTCTCGTGTTAAAAATCTGAATTCTTCTAGAGTTCCTGATCTTCTGGATACACTCATGTGCACCTACCATCGTTCTCCTTAAGTCT
+
?:AA7?AA@=;;;;;;>AA@@@<;;654;:444(38<<4=>7<;995<<@@:CCBBC7;7:=<>*0,/0/57///:5/////$/:6=<B@79:;5.5<;4;>49:>B@@?CA@ABCDD@BBC@B@CCCB;;;C?CBBC@CCDCC@AABCCBCCCBB?BCC>AA?B?BBB;;;DCC@CDCDC;C@C=<;<;.;@@A@<ABBBCCBAA@4;;;;':??::8:=BC?CCDAA@C?A?BBBBAA?AAB@CICCDBBBDCBCCDBB@ABB@DF@?@>?::4:5;=@@AA
@ATNG8:01782:02814
GATTCTGCTCTGACTCTCGTACTCATTCGTTTCGGAAGAGACAGGTACGTTAATAGTTAATAGCGTACTTCTTTTTCTTGCTTTCGTGGTATTCTTGCTAGTTACACTAGCCATCCTTACTGCGCTTCGATTGTGTGCGTACTGCTGCAATATTGTTAACGTGAGTCTTGTAAAACCTTCTTTTTACGTTTACTCTCGTGTTAAAAATCTGAATTCTTCTAGAGTTCCTGATCTTCTGGGTCTACCGCTCGTCGCGCTACCATCGTTCTCCTTAAGTCTATACCGACTGCCC
+
@;A?CCCBBCCDDDEECBCCBCCCCC@CBBB=BA>A?@?@BBBB@BBCCC?B89:AA=A@CEBBBBBB@>>====.<>;@998.3<<=>?@A@CC999?BAB?BBB?;;@@=??B<><>?>?;<=><@@@B<>>>@@>>>AAA?>????6::>:;;8;=BD>;;;>>A5::===/=9=8=====+6699;4------68-.-.99;)93555/52692;===B;:7;7;;@:99///==6777--,-,999,--33698@:<<<8828CC7;7;;><:765//(.777....
@ATNG8:01782:02842
GATGGTAGTGTGTCTCTGAGAGTATACTCATTCGTTTCGGAAGAGACAGGTACGTTAATAGTTAATAGCGTACTTCTTTTTCTTGCTTTCGTGGTATTCTTGCTAGTTACACTAGCCATCCTTACTGCGCTTCGATTGTGTGCGTACTGCTGCAATATTGTTAACGTGAGTCTTGTAAAACCTTCTTTTTACGTTTACTCTCGTGTTAAAAATCTGAATTCTTCTAGAGTTCCTGATCTTCTGGGTCTCTCTCTCACGCACTACCATCGTTCTCCTTAAGTCT
+
@@BB?=DCECCCCF;99CBBBCCCCEDDB;:8:BBB>CD@D?BBCCDBC@CDBBA?A?DDCC>C?BCCCEBBAC@CBBCA0@@=@BDC?BBAA?ACB>BB:;;CDDG@CCCCCCCC@BBB?C@CCCCCCCC@CCCC?BACDDBBABBBAABBAA=ABB?BC?C>AACBBBCCC?BABAA7A;@;;;:;:*;CDCD=BBCCBBBBA@<@CCC2CBB;;:;?CC?@@@CCAA@B?BBBCCC?AACC>CCCCCDCCCCC@000@@<<9;;;BB@CCC>@>@?DCCB
@ATNG8:01790:02835
GATGGTAGTAGTACACTAGTCATACCAGAAGATCAGGAACTCTAGAAGAATTCAGATTTTTAACACGAGAGTAAACGTAAAAAGAAGGTTTACAAGACTCACGTTAACAATATTGCAGCAGTACGCACACAATCGAAGCGCAGTAAGGATGGCTAGTGTAACTAGCAAGAATACCACGAAAAGCAAGAAAAAAGAAGTACGCTATTAACTATTAACGTACCTGTCTCTTCCGAAACGAATGAGTACGAGAGAGCACACGTGTCTACCATCGTTCTCCTTAAGTCT
+
<B;;05:=:?A966;<>?<;;<<<<9=AA<<@;;99.55@>A996B@CC@C@;;;AACBC/A;>945;;990//(///9999$//)5.55)555.59555;;;?:><>A:;;;7:>?@BACCCCAA@A@@?>A@;;5:>=?@BBB>B?B;;7;AABBA??<?@@AAA=AA>??>;==9999+9993988888%8815627=::<<8=688?>4;4::;;:;?A??@98584:>B<BBB>?@ABBBBCBBAB?????CCBB@@@889=?>;;??B9978<A5;:==
@ATNG8:01803:02835
GATGGTAGGCACTGCGCACACATCCCAGAAGATCAGGAACTCTAGAAGAATTCAGATTTTTAACACGAGAGTAAACGTAAAAAGAAGGTTTTACAAGACTCACGTTAACAATATTGCAGCAGTACGCACACAATCGAAGCGCAGAAGGATGGCTAGTGTAACTAGCAAGAATACCACGAAAGCAAGAAAAAGAAGTACGCTATTAACTATTAACGTACCTGTCTCTTCCGAATCGAATGAGTACGTGTGACGTACGTGAGCTACCATCGTTCTCCTTAAGTCT
+
<<=B?=BC>B;66>BBBB>>?=;>>3>=@<;@CCCIAH@CCCBBBB?BC?B?BCCCBCCD3C?::;:::C?=<C<B=@<@@@+>B?B9CCC:CCC?ABABBDCCG>A?AD@CCB?AA??ABCDIFAB@BCDE@BBBB>@?CBABB?A?B??<?BBBBBBB?BBBBAB@CC789A>AA???79@@>BCCCD19:39???ABBDD@C?BBBB?B?AABCD?B@BBAAA@A;>>7::CC?BCBCDBBB899ACBABBB?;;>?@A@@;?AAAD;==>=A:>:>=>>
@ATNG8:01807:02839
GATGGTAGCATCATGCATATCTCACCAGAAGATCAGGAACTCTAGAAGAATTCAGATTTTTAACACGAGAGTAAACGTAAAAAGAAGGTTTTACAAGACTCACGTTAACAATATTGCAGCAGTACGCACACAATCGAAGCGCAGTAAGGATGGCTAGTGTAACTAGCAAGAATACCACGAAAAGCAGAAAAAGAAGTACGCTATTAACTATTAACGTACCTGTCTCTTCCGAAACGAATGAGTACGTGTGCGACGTGTCTCCTACCATCGTTCTCCTTAAGTCT
+
BA;;69=@??@@C:66<@@;ABBBG9:;:04@:95:597559?>@@>BB?A>@@::7777'76@==BBB@@?@@80./;;;;+<?:?:BBB7>@B?BCBBB@@?C@C?;;7;AA=ABBBCCDCCCCCCBCBB@BCCCA;;;AAD@?;A?A;;6;BA;;:BF@BC??@B>AC?@@@;<;0000*000/////'/:58555;;9>@<@9>>??;?;==BBB@CCCBBDE>@>??C;AAA=>>:9:9@>=;000/886/22522+26606665949<<8=>B>B<>?
@ATNG8:01815:02856
GATGGTAGTATCTGCACACTCTGTCCAGAAGATCAGGAACTCTAGAAGAATTCAGATTTTTAACATCGAGAGTAAACGTAAAAAGAAGGTTTTACAAGACTCACGTTAACAATATTGCAGCAGTACGCACACAATCGAAGCGCAGTAAGGATGGCTAGTGTAACTAGCAAGAATACCACGAAAGCAAGAAAAAGAAGTACGCTATTAACTATTAACGTACCTGTCTCTTCCGAAACGAATGAGTACACACTCTCATATGACACTACCATCGTTCTCCTTAAGTCT
+
4444.4;ACC9;;CCCCCCCECDAA>BDC@@@@BAA>B?BCC???C?BA?A=999??CCE3B?C:33:::?<=>=5;933333$3717,333&333,3:::7:8571717;6;66.277:BBCCCCCCCCBBB>ACCC?AAABAA@B<@=@@@>ACEBBBBB@BBBBB@@CC@>>>>@?==<3=98188888(/:6:///::>@B=@;??AA=D=@@DBB?BCBB@BB=A?BBB<BCC>AABBCBBBCCAAABBBBC@BBCAAADD?DCCCD?A??<?=@<A>>>
@ATNG8:01819:02814
GATGGTAGGCGTGTGAGAGTCTGCCCAGAAGATCAGGAACTCTAGAAGAATTCAGATTTTTAACACGAGAGTAAACGTAAAAAGAGGGTTTTACAAGACTCACGTTAACAATATTGCAGCAGTACGCACACAATCGAAGCGCAGTAAGGATGGCTAGTGTAACTAGCAAGAATACCACGAAGCAAGAAAAAGAAGTACGCTATTAACTATTAACGTACCTGTCTCTTCCGAAACGATGAGTACGATGAGATCTCGTGTGCTACCATCGTTCTCCTTAAGTCT
+
=BBB?ABB=;;5999>>>>@?A:;9)5<<?AAAC;;7;>;<;B@@@?A>7>78:999CCC1C>B?=>B@A@@??8<=77889'8888)8;;0;>>485;=@A@??=A=??<?AA=AA>>>A>==@?>=;;8818AAC=>======>:><@@@<??@@====8====@@=8918==5;;=<5::=488888(7=8>?@@@@@@@7;7;<<<;@;>?@@@<@AA@=<<8>5:6<69000@;<<>>888==B??@B>=========8==?@@<>>?=A<@<@B;;
@ATNG8:01822:02823
GATGGTAGCTCACGTACGTCACACGTACTCATTCGTTTCGGAAGAGACAGGTACGTTAATAGTTAATAGCGTACTTCTTTTTCTTGCTTTCGTGGTATTCTTGCTAGTTACACTAGCCATCCTTACTGCGCTTCGATTGTGTGCGTACTGCTGCAATATTGTTAACGTGAGTCTTGTAAAACCTTCTTTTTACGTTTACTCTCGTGTTAAAAATCTGAATTCTTCTAGAGTTCCTGATCTTCTGGCTCTCGTAGACAGATACTACCATCGTTTCTCCTTAAGTCT
+
?;B@9=ACBBBBAA<C666?C;9;BDDAAAEDBCBBB>BB@M@BBBCCCC?BBB:85:>AADCAC?AAACCCBBB?B@@A?.>?;??EG>CCBA>ABB?DD798?BBA@BBB>ABAA<?::7:8==@;;<=>=BB;;7;B>>888==BBBAB@@@388;5;>8=8=>=??C@??6:;???3@<@=??CDD/@?///)/99///966:==@>@,@///@9@5;;7;?>>;;;:>=@@@@@@:==A=AA@666=666<9;;;777--*-33---+/=A8=:=<@@A;
@ATNG8:01789:02906
GATGGTAGCACTGCGCACACATCCCAGAAGCATCAGGAACTCTAGAAGAATTCAAGATTTTTAACACGAGAGTAAACGTAAAAAGAAGGTTTTACAAGACTCACGTTAACAATATTGCAGCAGTACGCACACAATCGAAGCGCAGTAAGGATGGCTAGTGTAACTAGCAAGAATACCACGAAAGCAAGAAAAAGAAGTACGCTATTAACTATTAACGTACCTGTCTCTTCCGAAACGAATGAGTACACACTCTCATATGACACTACCATCGTTCTCCTTAAGTCT
+
>ABB>B=;;77///7795559555)54;7556;<<<8=:?<<665=8:7175//)//////$/3888:<;;:887.7799999$5;8>:CCC9CCC@BB@BDCBBB>A=@@<@CB>BBBBCCCEBBDDCBBBB?BAAB?CAAABBCD>B?A@@=@CBBBBBB@BBCDCB?CC@@??999@@@5=::39???>/==9=;;;A@@@?=D;???B5:5:=BBC@CBAA@@@;?<?AB=BBC?BBBBBBBBBBBBCB@@???BDABCBBC?CBBCDABAA>A595:AAA
@ATNG8:01804:02888
GATGGTAGGCGTGTGAGAGTCTGCCCAGAAGATCAGGAACTCTAGAAGAATTCAGATTTTTAACACGAGAGTAAACGTAAAAAGAAGGTTTTACAAGACTCACGTTAACAATATTGCAGCAGTACGCACACAATCGAAGCGCAGTAAGGATGGCTAGTGTAACTAGCAAGAATACCACGAAAGCAAGAAAAAGAAGTACGCTATTAACTATTAACGTACCTGTCTCTTTCCGAAACGAATGAGTACGTGTGCGACGTGTCTCCTACCATCGTTCTCCTTAAGTCT
+
:65=:C@A>A@@ACDCCCCABB@@@:ACB@CD@@@A=A=AACCCCC?AA?B@A=<77777)9>@ACCBBBBCCC>FBAA@??/88292999+9>@=A?@@BC@>>:?=DC:=>>7;;>>>>>>>==>>>>>?:???A;===>>?>>9>;?>>9><<<AAAA;@@@@AA>AA;???7;;555(89:4;AA@A/8838===@AA@@;@<AA@A;A;@=;;;;A@@>;;;<6<:>>C9A7757A<>667<==@>>>AAAA>??>D:>>?=A<<<D=A>@:<498==>>
@ATNG8:01813:02890
GATGGTAGTGATACAGATCAGACACCAGAAGATCAGGAACTCTAGAAGAATTCAGATTTTTAACACGAGAGTAAACGTAAAAAGAAGGTTTTACAAGACTCACGTTAACAATATTGCAGCAGTACGCACACAATCGAAGCGCAGTAAGGATGGCTAGTGTAACTAGCAAGAATACCACGAAAAGCAAGAAAAAGAAGTACGCTATTAACTATTAACGTACCTGTCTCTTCCGAAACGAATGAGTACTATGTAGAGCTCTATACTAATCGTTCTCCTTAAGTCT
+
BBBD@BBBCCCCCCCCCCBCCCCAA?CCB@BBCCCC@B?BBBBBB@?BB?C@BBBBBCBB+=7BBBBBBBBBBB>B>BBBBB5CB>A5;;;.;CC?BBABBBDBC?B?BC?BAB=@@BBCCDDB@BCCCDBB?CCBB?BBCB@@@@<@?@??=@BBBBABD?CCABBB?@A<AA@:??9999+999399999(9@=>::;CBBBC:=:>A@@:>:>@CCB?BBBA@??5949AA9BAA????CCBBA@@CDCDAAB@@A=<<AAA=A??B>AAB@C=A>A>>>
@ATNG8:01816:02894
GATGGTAGTGTCATATGAGAGTGTGTACTCATTCGTTTCGGAAGAGACAGGTACGTTAATAGTTAATAGCGTACTTCTTTTCTTGTCTTTCTGTGGTATTCTTGCTAGTTTACACTAGCCATCCTTACTGCGCTTCGATTGTGTGCGTACTGCTGCAATATTGTTAACGTGAGTCTTGTAAAACCTTCTTTTTTACGTTTACTCTCGTGTTAAAAATCTGAATTCTTCTAGAGTTCCTGATCTTCTGGATAGCGACGCGATATACTACCATCGTTTCTCCTTTAAGTCT
+
----056:@A:66>>;;@BC;59@@9555;;=9==BB=A@=A4966;9AA?BB;;9<@<@B@@6;8;AB@AA?@@9:999*4:5:;;?=8884@@<>>>>BB??@>>9;;,9CCCFCCC@BCD@C@CDCDBBBB>BCCC@BBBBCCCCCBBBCCCCC?D??<?@<@?AABBBBBCC?CCCDD9@:>:999999$;B@@B>CFDBBCBBBCADFFF5IBABC@C@BG@CCCAAAC@C@BBBCDC?BBB?CCCBBAABBBCCDCBBBCDD?@@@999/::;4;:0;>B@@A
@ATNG8:01818:02867
GATGGTAGCTCGCTGATGATATCTCCAGAAGATCAGGAACTCTAGAAGAATTCAGATTTTTAACACGAGAGTAAACGTAAAAAGAAGGTTTTACAAGACTCACGTTAACAATATTGCAGCAGTACGCACACAATCGAAGCGCAGTAAGGATGGCTAGTGTAACTAGCAAGAATACCACGAAAGCAAGAAAAAGAAGTACGCTATTAACTATTAACGTACCTGTCTCTTCCGAAACGAATGAGTACGTGTGACGTACGTGAGCTACCATCGTTCTCCTTAAGTCT
+
955=5;?CCC?@<<CBEDCBCCCBB@CBC@BBBAAB=@=@A>????>BC?D@9:9A@@@@2A?BBBBBBBBBCC>99;BCCC5BA@B5;;;6;BC?BBCCDCCCC@D@AA?BBD?ABAABCCCCCCCCCBCC?CCBB?AA???A@@>B@CBB?BCCCCAAA?CCCAA@@BB>BAA;>@:::,7;;889999(7=:B;;;AACBD;A:>>AA<@<@?CCC@BCA@@BC?A?BBB=BDC?BBBCCCCBBBBABBDCCCDDBBAAACC?BBBBD=@>?9>8==AABB
@ATNG8:01818:02892
GATGGTAGTGTCATATGAGAGTGTGTACTCATTCGTTTCTGAAGAGACAGGTACGTTAATAGTTAATAGCGTACTTCTTTTTCTTGCTTTCGTGGTATTCTTGCTAGTTACACTAGCCATCCTTACTGCGCTTCGATTGTGTGCGTACTGCTGCAATATTGTTAACGTGAGTCTTGTAAAACCTTCTTTTTACGTTTACTCTCGTGTTAAAAATCTGAATTCTTCTAGAGTTCCTGATCTTCTGGATAGCGACGCGATATACTACCATCGTTCTCCTTAAGTCT
+
//9:37/0////99;<666595???@???CCB?BB==6<=<=8=><<<AA?BBBCCAE@@@@C@C?C;;;CBBBC?A@BBB0@A=@AAB=DABB=A@A=@B7;;CCBC?CGCCBCBC?CBB?B?ABAA@@AB@BBCF@CBBBBBAABAAACCBDD?BBB>BB@C@D@??AAAAA>@?>?>2?=@;;;;;;*;@;;;6;ABABBBBAA<@@@A,@A;;;<@<@B?BABAA;;7;?BA@BAB@BBA?ABBA@@@@@@BBBAAABGDDABCBBC@B;;9;?CADCBB
@ATNG8:01823:02908
GATGGTAGAGTATCATGTGTATCTCCAGAAGATCAGGAACTCTAGAAGAATTCAGATTTTTAACACGAGAGTAAACGTAAAAAGAAGGTTTTACAAGACTCACGTTAACAATATTGCAGCAGTACGCACACAATCGAAGCGCAGTAAGGATGGCTAGTGTAACTAGCAAGAATACCACGAAAGCAAGAAAAAGAAGTACGCTATTAACTATTAACGTACCTGTCTCTTCCGAAACGAATGAGTACGAGAGAGCACACGTGTCTACCATCGTTCTCCTTAAGTCT
+
445<8=BCCCC?=<<<<;>=>;;>>5==A=;;5A>@=@8;;BAA@@=@C?C@BDCCCCCC5B>BDAAACBDDDD=AABBDDD2CC?A4:::.;BB@BAAACBBBB?B@BB?BBD<?>ABBCDCCCCCCCBBB?BC??<?@@?CBBB?B?C::;;CCCBABB@BBBA@A@BB>AA@;><=?<8><<999999.:A?B:;<???>?1638??@7;7;CCCC@BB@@@AB?C?BBD=BCC@DAA@BBCB===B@@@ABBABBBAB>???BBB@B?BBC>A=@=@ABB
@ATNG8:01782:02932
GATGGTAGTGTGTCTCTGAGAGTAGTCTCATTCGTTTCGGAAGAGACAGGTACGTTTAATAGTTAATAGCGTACTTCTTTTTCTTGCTTTCGTGGTATTCTTGCTAGTTACACTAGCCATCCTTACTGCGCTTCGATTGTGTGCGTACTGCTGCAATATTGTTAACGTGAGTCTTGTAAAACCTTCTTTTTTACGTTTACTCTCGTGTTAAAATCTGTATTCTTCTAGAGTTCCTTATCTTCTGGATAGCGACGCGATATACTACCATCGTTCTCCTTAAGTCT
+
///7277;445777////<:;<55949444:599>>6<<9<:==CCC??8@@@;::)9<C@@A:C9CB=?D;;0@8<<<<<,00*/99;3;<<?:>@@9>A=ABBBBC@CIFHBBBD?@@B?C?DGECBBBC?B;;;7;;BBBB@@@@@@B@@AD>A@C?BB?C@AABB@@@@A?BBCCC9@<@=;;;;;;%;ABBC9;;@@@@??9@2959&55555;;5;?:<@@<5558<7<6>::=8;<=?=<AADCECAA00000=>B>@<?999A?BCC@B?A>C???
@ATNG8:01787:02942
GATGGTAGATACTCGCTGATACACCCAGAAGATCAGGAACTCTAGAAGAATTCAGATTTTTAACACGAGAGTAAACTAAAAAGAAGGTTTTACAAGACTCACGTTAACAATATTGCAGCAGTACGCACACAATCGAAGCGCAGTAAGGATGGCTAGTGTAACTAGCAAGAATACCACGAAAAGCAAGAAAAAGAAGTACGACTATTAACTATTAACGTACCTGTCTCTTCCGAAACGAATAGTACTAACTCTCAGAGACACACTACCATCGTTCTCCTTAAGTCT
+
CACD@CCA@@CBBBGDCCCDDA?@?<@AA=@@@AAB>A?CBBAAAC@BB@B????ABCCD3B@BBEBBAAABCD>A???>=.;>391999/;=@<AAAB>>>;:7;<@@=BAA<A@><<<@@A?AAA>>@A;?>?>9>=999;??;?=BBB;>;::;A9:7;@BBBA<BB;@@@:==6878(786-2@@@@.:;7;A@@@@AAAA<>:>>>;=B:<>::;<??AAAAD<@7;;A9@==:=;//////(.59:7;>>>?@@?@@>=>:>>@@B<AAA:>:=<@?<;
@ATNG8:01794:02931
GATGGTAGTACATGATAGACGACACCAGAAGATCAGGAACTCTAGAAGAATTCAGATTTTTAACACGAGAGTAAACGTAAAAAGAAGGTTTTACAAGACTCACGTTAACAATATTGCAGCAGTACGCACACAATCGAAGCGCAGTAAGGATGGCTAGTGTAACTAGCAATAATACCACGAAAGCAAGAAAAAGAAGTACGCTATTAACTATTAACGTACCTGTCTCTTCCGAAACGAATGAGTACGAGAGTCAGAGCAGAGCTACCATCGTTCTCCTTAAGTCT
+
5==B@DBB;;5=665<;599;99<<9=>C96;=<<@0945=<49:@5484=4>A<CCEHH5B@AAACBBA>@AB=ABBCBBB0BB>B@CCC<CFC@CCCCCBC?>9=9=?:=@@;@@??@ABAB;:;BBCCC@CBBB@CBBBAA@F@D@CAA?A@@@CCDE;;:A;;9;9917;=9<@A@@299819??AB3BC?B>>>B@@A?;>;>@@C=A;?>GCE?BCCDEAA7<5;@@9?@@<@@?BCBBBAB??ACBBBFCB???AA@@<@:88?:=@>18165<<:9
@ATNG8:01803:02951
GATGGTAGGCGTGTGAGAGTCTGCCCAGAAGATCAGGAACTCTAGAAGAATTCAGATTTTTAACACGAGAGTAAACGTAAAAAGAAGGTTTTACAAGACTCACGTTAACAATATTGCAGCAGTACGCACACAATCGAAGCGCAGTAAGGATGGCTAGTGTAACTAGCAAGAATACCACGAAAGCAAGAAAAAGAAGTACGCTATTAACTATTAACGTACCTGTCTCTTCCGAAACGATGAGTACGTGTGCGACGTGTCTCCTACCATCGTTCTCCTTAAGTCT
+
0/6=9>AC@C@@B@<ABBCBBCBBA6<CC=;9;;9=:@;BBECBBBAFE=@=@@@>@@@@2@?ABBBBBBBBCE>BA99999(9>;?9?>>4>AC?@@@@??>8818:=>186>;?====;;;BB==>><;;=B@>><>;;;@ABA<><>>>:>@>>=>>>;>B;;@D@B>;>><088888)8:9567666)//(/555ACBAA8;8;@@?<A<>>>>>=BAA<<76/8:>=>4>::9?;@::68666///9977;=<>>;<==:;;;;;5;;:4;5;6;?AA
@ATNG8:01813:02956
GATGGTAGGTGCACATGAGTGTATCCAGAAGATCAGGAACTCTAGAAGAATTCAGATTTTTAACACGAGAGTAAACGTAAAAAGAAGGTTTTACAAGTCTCACGTTAACAATATTGCAGCAGTACGCACACAATCGAAGCGCAGTAAGGATGGCTAGTGTAACTAGCAAGAATACCACGAAAGCAAGAAAAAGAAGTACGCTATTAACTATTAACGTACCTGTCTCTTCCGAAACGAATGAGTACGAGAGTCAGAGCAGAGCTACCATCGTTCTCCTTAAGTCT
+
44448=<@?AAACBCABB=B=BDBB?BBB?ABB@@?<@>AABCCEE?BB@A?;;;;;EDE2B?ABBBB<;9BBC=C;:;@@@,;;292999+5BA8B;;@?@@AB?B>A@==<<788:<@CCCBBBDBBA@A@BBBDADCC?@?DC>C@B;;49CBACBBB?AAA:::>=>9??=;>@999+7;;578777'3;77255:5656154@@>>9>7=6:;B>BA@@>??<;9<>?8<<=@BBBBCBA@?A?899AABBBAAAABBBA499889<@>>08/66;665
@ATNG8:01818:02949
GATGGTAGTGCGTGAGAGAGAGACCCAGAAGATCAGGAACTCTAGAAGAATTCAGATTTTTAACACGAGAGTAAACGTAAAAAGAAGGTTTTACAAGACTCACGTTAACAATATTGCAGCAGTACGCACACAATCGAAGCGCAGTAAGGATGGCTAGTGTAACTAGCAAGAATACCACGAAAGCAAGAAAAAGAAGTACGCTATTAACTATTAACGTACCTGTCTCTTCCGAAACGAATGAGTACGAGAGAGCACACGTGTCTACCATCGTTCTCCTTAAGTCT
+
@;?E@DCDDCCBBCCDCCCCDCBBB>BCCABBB@9:7;>AAB@@?C?AA>B????AAAAB+=7=BABBCCAABG>BABABBB2A@>B4;;;*9@B=BAAABBCBB?B?BC@DDD?BBBBCCBCCCCCCCCCC@CAAA@BBB@@@??9@=A@@>AECCCCCC?AAABBB@BC>778<>>898*:==9=>>=?.?A=A;;;AAB@?;?=BAAA<A<<;ACC@BBBAACC?A?AAC>B??=?BBBCCCBBBBBAA@BBBBBBBB???@;?>>>B>@@?:?8:3:;77
@ATNG8:01779:02981
GATGGTAGGCACTGCGCACACATCCCAGAAGATCAGGAACTCTAGAAGAATTCAGATTTTTAACACGAGAGTAAACGTAAAAAGAAGGTTTTACAAGACTCACGTTAACAATATTGCAGCAGTACGCACACAATCGAAGCGCAGTAAGGATGGCTAGTGTAACTAGCAAGAATACCACGAAAGCAAGAAAAAGTAGTACGCTATTAACTATTAACGTACCTGTCTCTTCCGAAACGAATGAGTACGAGAGAGCACACGTGTCTACCATCGTTCTCCTTAAGTCT
+
9;>@@CBB@C@AABCCCCCCFAABC=CDD@CBBCBA>A@CCDBBBB@BB?B?BBA?AAAB2B@CCCABBCCBBB=A@?AAAA2AC>B5<;;6;CC@ABABECCBB@C@CD?BBB>AABBBCDECCBBBBCCC@CCBB?BAAABBBB?A?A@@>ACCBBCBB?AAAACA?BB?==>9=<<<<5==:5;?AAA/A@A@888@@@?@;?<@AAA:=:>BCBB?BA@??995:?ACE=AAC?BBAABDCDBBBC8:>BBB>>?A@@>>><A>>>B?>?@<@<A:A???
@ATNG8:01784:02988
GATGGTAGTGTCATATGAGAGTGTGTATCATTCGTTCGGAAGAGACGGGTACGTTAATAGTTAATAGCGTACTTCTTTTTCTTGCTTTCGTGGTATTCTTGCTAGTTACACTAGCCATCCTTACTGCGCTTCGATTGTGTGCGTACTGCTGCAATATTGTTAACGTGAGTCTTGTAAAACCTTCTTTTTACGTTTACTCTCGTGTTAAAAATCTGAATTCTTCTAGAGTTCCTGATCTTCTGGGTGTATCAGCGAGTATCTACCATCGTTCTCCTTAAGTCT
+
444>:@CBCCBBB=>BBCCCDDCCCCCBABB?BBB@BC>B8;::C@@B>CCCCC?C@BABB=@=@BBCCDB=>69:797$382799927A@A<@@?<?C@BBBB@@=@@@@BBBB?BCB?@59::;;;CF=BAAA=;;;AA@;;;A@??888A:==?=8838=@>>>???AA<>>>EE;D7;7;ACCB/@@@@@9>>=AAA?9::07766(8===?=B=CD=???@>==:=:=A===>:>ABB::::BCB>888<666@333=9=///=6::E=C;>;==;;
@ATNG8:01798:02997
GATGGTAGCAGACGTGACAGAGCGCCAGAAGATCAGGAACTCTAGAAGAATTCAGATTTTTAACACGAGAGTAAACGTAAAAAGAAGGTTTTCAAGACTCACGTTAACAATATTGCAGCAGTACGCACACAATCGAAGCGCAGTAAGGATGGCTAGTGTAACTAGCAAGAATACCACGAAAGCAAGAAAAAGAAGTACGCTATTAACTATTAACGTACCTGTCTCTTCCGAAACGAATGAGTACTATGTAGAGCTCTATACTAATCGTTCTCCTTAAGTCT
+
9;<D<CCBBBCBD@AACCBABCCBB?BBB?BBBCAA>@@CBBBBB@=@B>B>BBBBBBBB3B@CCCAAACCCCC>B@DCCCC5CC?C6;;;6;B?BCBCBCCCC@B?AAAECD@BBBCCCCCCCCBBBCCC?BBBB?BBBBAAAB>B>BAA@BCCCBBBB@BBABAA@CC@AA@<??999,9<<:88888(6=9>888AA@@?=D<BB@@7:7;@CBC@CCBCA??9?;?@@;ABB>AAABBBBBBBCCCB??AAA@@@@BAA;@@AC>AAC@B?B?B==>
@ATNG8:01812:02976
GATGGTAGCGAGCGAGTGTGTATACCAGAAGATCAGGAACTCTAGAAGAATTCAGATTTTTAACACGAGAGTAAACGTAAAAAGAAGGTTTTACAAGACTCACGTTAACAATATTGCAGCAGTACGCACACAATCGAAGCGCAGTAAGGATGGCTAGTGTAACTAGCAAGAATACCACGAAAAGCAAGAAAAAGAAGTACGCTATTAACTATTAACGTACCTGTCTCTTCCGAAACGAATGAGTACGATGAGAGAGCTCTCTCTACCATCGTTCTCCTTAAGTCT
+
;55<7;?ABCCBB@@ACCBAAABBB@CCC@BBBB@@=@>@@FBCBC@BB?B?AABBCBBA0@<@AACEGCCDII?BBBCEEE2BB@C7<;;6<BC@EDBB@@ADC@C?BC@DAA?ABBBBAB@AACCCCCCC@CBAB@C???BA@@<A<A;;9;LLDBCCC@AAACCC@A@<@A?:>?9989+99939:9::.9A?C899BBB>><@<@>>>7;7;@CCC@BBBBABB?B?ABB=ACD?BAABBCCCC>>>BBBABBBAAAB?898=@@@BC=A@AAF?B>???>
@ATNG8:01822:02992
GATGGTAGCACACGAGATCTCATCGTACTCATTCGTTTCGGAAGTGACAGGTACGTTAATAGTTAATAGCGTACTTCTTTTTCTTGCTTTCGTGGTATTCTTGCTAGTTACACTAGCCATCCTTACTGCGCTTCGATTGTGTGCGTACTGCTGCAATATTGTTAACGTGAGTCTTGTAAAACCTTCTTTTTACGTTTACTCTCGTGTTAAAAATCTGAATTCTTCTAGAGTTCCTGATCTTCTGGCGCGTATGTATGTCGCCTACCATCGTTCTCCTTAAGGTCT
+
:4:=8=BBBBCAABBACCCBCCA@ACCCCMAB?BCCC?DC@C?@ACDDDC?BBBBB@C@BBCC@C?ABCBBBBAA<?>DDC3CB?BBBB>BBDC?BBB@BB?BBBBBB?BABB@BAA<@@@=@:>>AAA>===A@>@:>>@@@@@A>>>@@;;;=:==A=;;7;=???>>>?@?;;;;::/:4:488888+8>@AA:A::965////489;9)5;;>@;A;<>8>@@@>>>=B8;;?@;;7;=@;==:==;///;=@BBA=7;7617:::@999=5:5:,/+/<7
@ATNG8:01781:03020
GATGGTAGCGCATATCAGCGCAGCCCAGAAGATCAGGAACTCTAGAAGAATTCAGATTTTTAACACGAGAGTAAACGTAAAAAGAAGGTTTTACAAGACTCACGTTAACAATATTGCAGCAGTACGCACACAATGAAGCGCAGTAAGGATGGCTAGTGTAACTAGCAAGAATACCACGAAAAGCAAGAAAAAAGAAGTACGCTATTAACTATTAACGTACCTGTCTCTCCGAAACGAATAGTACGATGAGAGAGCTCTCTCTACCATCGTTCTCCTTAAGTCT
+
>>CC@C<A@<A@A;;:@@BBB9;9<095>4555544.4.4::77//)/:69678666?@@+@:BBBBC;;6;@@8:9:5555$5:7<.66606>A:>B@@@BB;;8;?AA=AAB6::??@@ABBBCBBBBBB=;;;5<;BBB@AA;@=A;:29B@;;;BA=ACCBBA?AB?BBA?A>0000*000*000000%0;)3733;;8<=;?;>;;<:?;;:BCC@CDCBBBCC?@AD?CCC???@@@????A?>???AAAAABBBBBB@A=>>>=>>;9=7;7<6//
@ATNG8:01790:03050
GATGGTAGCTCGCTGATGATATCTCCAGAAGATCAGGAACTCTAGAAGAATTCAGATTTTTAACACGAGAGTAAACGTAAAAAGAAGGTTTTACAAGACTCACGTTAACAATATTGCAGCAGTACGCACACAATCGAAGCGCAGTAAGGATGGCTAGTGTAACTAGCAAGAATACCACGAAAGCAAGAATAAGAAGTACGCTATTAACTATTAACGTACCTGTCTCTTCCGAAACGAATGAGTACACACTCTCATATGACACTACCATCGTTCTCCTTAAGTCT
+
BBAB?CCCCCDCBBBC@A@DCCCDD?DDD@CAAA::6;>AACBBBC@BB?B?AAA99999.:@DCDCBBA???@8@@;;;;;'9=;@<BEE:CCJBACBBFJBBB@C@CC@CCD=@?AABCCCCCCCCCCCCAAA?@<@@??AB@@=A>A@@<@DCCCBBB?BBBBBB?AC>CCC?BBB@?8;00*0/)/97@B=AA????CBB@IAAAAC?B@:;;CC@AA@@@@@:===>@9????C???BBAABBAABE>>===CCCDBABC?BCFCD@;::?A?B@CDAA
@ATNG8:01799:03039
GATGGTAGCGCATATCAGCGCAGCCCAGAAGATCAGGAACTCTAGAAGAATTCAGATTTTTTAACACGAGAGTAAACGTAAAAAGAAGGTTTTACAAGACTCACGTTAACAATATTGCAGCAGTACGCACACAATCGAAGCGCAGTAAGGATGGCTAGTGTAACTAGCAAGAATACCACGAAAGCAAGAAAAAAGAAGTACGCTATTAACTATTAACGTACCTGTCTCTTCCGAAACGAATGAGTACTATGTAGAGCTCTATACTACCATCGTTCTCCTTAAGTCT
+
B=:??CABBCBBBBEGBBACBBBCC>DCC>AA@BBB>A>@@BCAAA@CC@CA@@@;;;;;;%;=BBCCCCCGCDH?DA@@BAA0@@=A5;;;*;BC?BBBBDECC@>A@CC@AAA<AAAACAABDDBBBCCCC@CCCC?BBCF@@??;?;@998:CCCBBBA@ACCCAB?BC@CCD;>>999+9>>;::::9:%0>;=000@@B@@;A;AAAA<A<AADCC@BCCCD@?>@?BCC>CCC?BACABBBBBBBBBBABBBBBBB@>??A<A@@@@<@?=;>8<8<;;;
@ATNG8:01816:03057
GATTAGATACTCGCTGATACACCCAGAAGATCAGGAACTCTAGAAGAATTCAGATTTTTTAACACGAGAGTAAACGTAAAAAGAAGGTTTTTACAAGACTCACGTTAACAATATTGCAGCAGTACGCACACAATCGAAGCGCAGTAAGGATGGCTAGTGTAACTAGCAAGAATACCACGAAAGCAAGAAAAAAGAAGTTACGCTATTAACTATTAACGATACCTGTCTCTTCCGAAAACGATGAGTACACACTCTCATATGACACTACCATCGTTCTCCTTAAGTCT
+
9:@<@@BC;;;BBBCC@@@@;;;,:??8>ABB@@=?=??@::7@<@??B?>?>AA@??@%928?>>?>@@@?A8<594444$5:7<9>>>=+66;595655=>>@9>;CD9BBB<?=?=>>=@>@996=<<<;BBAB@BBCDCBAA@C?B<<::?C@BB=B8888??@>BB=A@>5;7733(3883322255$5:655-67;9::<9=;@@@A=B;?<886:5:====>=7:3////(//7665//.7856----,,2--/==>9A?@8>=<;;,3331717289=:
@ATNG8:01821:03018
GATGGTAGGACGAGCGTCTGAGAGGTACTCATTCGTTTCGGAAGAGACAGGTACGTTAATAGTTAATAGCGTACTTCTTTTTCTTGCTTTCGTGGTATTCTTGCTGTTACACTAGCCATCCTTACTGCGCTTCGATTGTGTGCGTACTGCTGCAATATTGTTAACGTGAGTCTTGTAAAACCTTCTTTTACGTTTACTCTCGTGTTAAAAATCTGAATTCTTCTAGAGTTCCTGATCTTCTGGGCTGCGCTGATATGCGCTACCATCGTTCTCCTTAAGTCT
+
:54;7=@@;?B@@AC@@@CCCBCB?BBBBDAA>@BBB=BB?B@CCCDBCC@CCCCD@D?CCCC?E?DBBB@@BCC@@AAA@1@C?CBBB=BCCCADAA?AC@CDBBB?CCCBBADD?CAA?A>BBCB@?@B>BBBB=BBBBCBCCCCCCCBBBA?CCD?CC?C?BBCCCCBCC?@@@@@4>;@;9999*;BCDD?BBBCCGGCBB@BBCB2BBBBB@C@CD@CCCCDAA>@?BBCDCC?A?@?:@AAACBDDCCBCCAAABBC?CCCCC?BCB?B@DAEAA@
@ATNG8:01821:03035
GATGGTAGGACGAGCGTCTGAGAGGTACTCATTCGTTTCGGAAGAGACAGGTACGTTAATAGTTAATAGCGTACTTCTTTTTCTTGCTTTCGTGGTATTCTTGCTAGTTACACTAGCCATCCTTACTGCGCTTCGATTGTGTGCGTACTGCTGCAATATTGTTAACGTGAGTCTTGTAAAACCTTCTTTTTACGTTTACTCTCGTGTTAAAAATCTGAATTCTTCTAGAGTTCCTGATCTTCTGGATATGAGTGACTCGTGCTACCATCGTTCTCCTTAAGTCT
+
5:===??93455554<<<<A=BCCACDDCCCE@CCBD;AA=B?CCABBDD@BBABB?B?CCCC@J@CBBBCCCBB@BCFDG5BB=@@AA<ABBC@CBB?BB?AACCCC?ABDCCCCDABBB?B@CDAABCCB@CBBB>AAA@@@BBCCCCBCBAA?BAA>AB<?<??AABCBCB?@;;;;.;=A=<<;;;*;BABB<A@BAA@DB;;7;CCD0B;;;B?B?B@>@DCCCBA@C@CCDB@@=@AC?CCBBCBBBBBCCCBBBBAAA=ABBAC?BBB?B?B?BB??
@ATNG8:01827:03025
GATGGTAGTCTCAGATAGTCTATAGTACTCATTCGTTTCGGAAGAGACAGGTACGTTAATAGTTAATAGCGTACTTCTTTTTCTTGCTTTCGTGGTATTCTTGCTAGTTACACTAGCCATCCTTACTGCGCTTCGATTGTGTGCGTACTGCTGCAATATTGTTAACGTGAGTCTTGTAAAACCTTCTTTTTACGTTTACTCTCGTGTTAAAAATCTGAATTCTTCTAGAGTTCCTGATCTTCTGGGCAGACTCTCACACGCCTACCATCGTTCTCCTTAAGTCT
+
BABB:B>CBB@==>>B<BB@@AAABACCCC@@=@DBE>BB@BDAAAAAAA00/<::6;;@?@B?B=@BA@@@BBB@ABCCD3CC9;:CC;??BA;A=@=BB9:;@CCF?BBCCCCBC@BBB>B>AABBBAAC@CCBC>BBBBBBBBBB@@@@@?A?A@@=?A3:29=@@@BCCC=;;;@@3A>C>;<<<;*;BBBB:<;CCCCCBBC<@@@@0@;;:C?B?BB>BBCBBAA=@<@@?@@B@@9;;0<BBBBCBBBBAAA;;7;AA?;;:CG@FDB>B=@=@@@B
@ATNG8:01778:03097
GATGGTAGGCGAGAGTGAGACGCAGTACTCATTCGTTTTCGGAAGAGACAGGTACGTTAATAAGTTAATAGACGTACTTCTTTTTCTTGCTTTCGTGGTATTCTTGCTAGTTACACTAGCCATCCTTACTGCGCTTCGATTGTGTGCGTACTGCTGCAATATTGTTAACGTGAGTCTTGTAAAACCTTCTTTTTACGTTTACTCTCGTGTTAAAATCTGAATTCTTACTAGAGTTCCTGATCTTCTGGGCTGCGCTGATATGCGCTACCATCGTTCTCCTTAAGTCT
+
9:9B:?:92449@5555555665<==966>@A;@9;;:&4;7<355555::7<;5//381//(/947387///////83/7333)3:7BABB9=>00,0/:5::5:743@A==>@@AA@@<@BB<?<??A==>>?=@DCB:;;;AA?;;;????====5;:819:4;3:>??>>=AB688BCD;C8<8;>EED/AAAAA7>>@??=>=>><ACB5A:::=6;688-//:999==>D=B@==:;76::=2;///55369:///6999,---33;9066706-3-3---
@ATNG8:01785:03098
GATGGTAGTGTCATATGAGAGTGTGTACTCATTCGTTTCGGAAGAGACAGGTACGTTAATAGTTAATAGCGTACTTCTTTTTCTTGTCTTTCTGTGGTATTCTTGCTAGTTACACTAGCCATCCTTACTGCGCTTCGATTGTGTGCGTACTGCTGCAATATTGTTAACGTGAGTCTTGTAAAACCTTCTTTTTTTACGTTTACTCTCGTGTTAAAAATCTGAATTCTTCTAGAGTTTCCTGATCTTCTGGATAGCGACGCGATATACTACCATCGTTCTCCTTTAAGTCT
+
444:5:AA;;5;;;;<<@CBA@@BBB@?@CCC@BBCC=A@?A;;6555?=9=@=A@=@<@BBD>B@@@A@<====244444$4:344333(333:<83447::5473:8;7;@DCCCCC@CBB9;:;BCBBD;;9<CBB@BBBBCBCCCCCAA@EBC>B@@=:;6;>ABBBBBBCC@A;:;:.;=@=;;;;;;;#;@??@;@BABBBAAABAEDGC5GAABC?B?BC>BAA::;;;0;>CCBCHF@C<;:;CA@ABCBBBCCCCBBBCBB=@@@::4;;;5;<.;>B@@A
@ATNG8:01798:03088
GATGGTAGCTCTGCTCTGACTCTCTTACTCATTCGTTTCGGAAGAGACAGGTACGTTAATAGTTAATAGCGTACTTCTTTTTCTTGCTTTCGTGGTATTCTTGCTAGTTACACTTAGCCATCCTTACTGCTGCTTCGATTGTGTGCGTACTGCTGCAATATTGTTAACGTGAGTCTTGTAAAACCTTCTTTTTACGTTTTACTCTCGTGTTAAAAATCTGAATTCTTCTAGAGTTCCTGATCTTCTGGGCTGCGCTGATATGCGCTACCATCGTTCTCCTTAAGTCT
+
;449899:::;;;=566666:<@9945=9>883<444(4;8<8=;;;<<>=@@C;;6;<@A>>;D<B@;A?666@9>>???19909@@?:@BAB=B::6;C=@@AA;9.5::55.5::5444.4.55555555559::=.55555554//:86---53---(-/)/199:;<<;99495555&57<755555$5/////&/0/9>>?@BB?C???+>;///)/)-838--///718344348838355)5666;;=>55595555555.4<<9;7666:><@<@>=A
@ATNG8:01799:03108
GATGGTAGCGCACACATAGAACAGTACTCATTCGTTTCGGAAGAGACAGGTACGTTAATAGTTAATAGCGTACTTCTTTTTCTTGCTTTCGTGGTATTCTTGCTAGTTACACTAGCCATCCTTACTGCGCTTCGATTGTGTGCGTACTGCTGCAATATTGTTAACGTGAGTCTTGTAAAACCTTCTTTTACGTTTACTCTCGTGTTAAAAATCTGAATTCTTCTAGAGTTCCTGATCTTCTGGGTGTATCAGCGAGTATCTACCATCGTTCTCCTTAAGTCT
+
;66=8=BBBBCCCCCEBBBC?BBCBBBABA@=A@AC>BB@B?AAADCCC@CEDBB?B@BCCC?C@CCCDC@@>C<99999'4;7:;AC>CCAA?ACC?BB<@@BCCD@CCCDDCBB=BDD?B=CCDCCCBB>ACCC@CCCBBBAABCCAD???A?CCC?CA?B=??BBBCCCC?BCDDD9C?A;::99*:B@AA>BBBCCCBBBD@DCCC5CBBBB?CACC@A@@CCCC?A?ACCCCC?B>@@:ACCCDCCCCCBBBCCCCCC@C???A?A@B?A?B?B@AA
@ATNG8:01806:03064
GATGGTAGTGATACAGATCAGACACCAGAAGATCAGGAACTCTAGAAGAATTCAGATTTTTAACACGAGAGTAAACGTAAAAAGAAGGTTTTACAAGACTCACGTTAACAATATTGCAGCAGTACGCACACAATCGAAGCGCAGTAAGGATGGCTAGTGTAACTAGCAAGAATACCCGAAAGCAAGAAAAAGAAGTACGCTATTAACTATTAACGTACCTGTCTCTTCCGAAACGAATGAGTACGTGTGCGACGTGTTCTCCTACCATCGTTCTCCTTAAGTCT
+
BBBC?CDFC@@AB;;;69>>=BBDC@BCD>BBCB@@=?;@BBBBBC<?@?C???>99777$349:::749D?DD;A8BBDDE2BD@C@DCC9BCCACBECCC@@A0000@?@@A>@BBAC;;;JDCBC;;;C@AA@@<@BB@@@??;@?ABB>BCBBBCCB@BBB?@?>AA>???B=BBB:??@<=;;;;,00+0;@::;=CC>A=A>8818:>=<=;188=>==><?=BDD;;8818:;>@B;;;?>>;:686---(-8858;;575../(...(..5,22;2
@ATNG8:01807:03067
GATGGTAGCTCGCTGATGATATCTCCAGAAGATCAGGAACTCTAGAAGAATTCAGATTTTTAACACGAGAGTAAACGTAAAAAGAAGGTTTTACAAGACTCACGTTAACAATATTGCAGCAGTACGCACACAATCGAAGCGCAGTAAGGATGGCTAGTGTAACTAGCAAGAATACCACGGAAGCAAGAAAAAAGAAGTACGCTATTAACTATTAACGTACCTGTCTCTTCCGAAACGAATGAGTACACACTCTCATATGACACTATCGTTCTCCTTAAGTCT
+
>>==?=;@;===>;;;@ABBCCCCCACCCABABB@@<@=?;:444949:07.3AAAABBA.?:;=8>=>>;733(7399===*=<7<7<<<0;99499/0///440-36605--(----555656::>;>@?;>>?B89:BBB????C<@:945@??@@AA?A@AA@@>BA177<>??@8B588;4/.....#-92----5688:6;4985505/58;::5><@?@>C?C;??=6999198>=?=???<<=BBB>?>@BAAA@A@A8488B@?>@<>9<;>?
@ATNG8:01820:03104
GATGGTAGACACGTGTGCTCTCTCGTACTCATTCGTTTCGGAAGAGACAGGTACGTTAATAGTTAATAGCGTACTTCTTTTTCTTGCTTTCGTGGTATTTCTTGCTTAGTACACTAGCCATCCTTACTGCGCTTCGATTGTGTGCGTACTGCTGCAATATTGTTAACGTGAGTCTTGTAAAACCTTCTTTTTACGTTTACTCTCGTGTTAAAAATCTGAATTCTTCTAGAGTTCCTGATCTTCTGTATGACTAGTGTACTACTACCATCGTTCTCCTTAAGTCT
+
//4:5<AACBCB@<<666<=554495546<<<:==BD=@@=@9@@>>@89184:9<<?4337=4=8>>@A@@:447<====+888:>>A7?DCC<@999)90)/9603....33=5330...2848;AA===A=@@==188>=<<>@@===@99:<67559>=5;7;;;A@>>>B<===DE5@:>9=>???/@A>>>9>A;;:>>:;;;====,=///=7<6@D<A@@?>>>=@>@@>>==8=<?@A@@@???@?@@@AA?????8;;<<?=>>>:>=D<??>>
@ATNG8:01822:03098
GATGGTAGATATATGCACGCTCTACCAGAAGATCAGGAACTCTAGAAGAATTCAGATTTTTAACACGAGAGTAAACGTAAAAAGAAGGTTTTACAAGACTCACGTTAACAATATTGCAGCAGTACGCACACAATCGAAGCGCAGTAAGGATGGCTAGTGTAACTAGTAAGAATACCACGAAAGCAAGAAAAAGAAGTACGCTATTAACTATTAACTTACCTGTCTCTTCCGAAACGAATGAGTACACACTCTCATATGACACTACCATCGTTCTCCTTAAGTCT
+
;>>C@DDCCCCABBCBCDBBBCBBB?ABB@CCCA?A?A>ABCBBBB@BB?B?AABABDDD1C?CABABBBBBBB:>:@BBBB5BB@B5;;;6;CD@ABBBCDDCB?B@CC???@9;:FEECBBBBCCCBBCC@CC@@<@DDCB@>>9>;>BB?BBCCC@@>?ACDA?A>AA>AAB>A@>>>7?AA?BBBBB3BB??=>=@@A@@9>:??@@<@<@>9>?:>;;;=>>9>;AA?9A7608A<<=A@>>>AA@@>AA@@A@AAAA;;8:===@=;;;>E=A<?>:;
@ATNG8:01784:03115
GATGGTAGGCGACAGTACATACGCGCCAGAAGATCAGGAACTCTAGAAGAATTCAGATTTTTAACACGAGAGTAAACGTAAAAAGAAGGTTTTACAAGACTCACGTTAACAATATTGCAGCAGTACGCACACAATCGAAGCGCAGTAAGGATGGCTAGTGTAACTAGCAAGAATACCACGAAAGCAAGAAAAAAGAAGTACGCTATTAACTATTAACGTACCTGTCTCTTCCGAAACGAATGAGTACTATGTAGAGCTCTATACTACCATCGTTCTCCTTAAGTCT
+
@BBC@BB=;==@A///<<<=DBCBBC999<<>CBBBB>B<AABA@@@:??:>:895?@BBB1C?BBCCGCCAAAB<B@AAGEE5CGAI?BBB9ADD@CBBBFCCA@>A@BB?BBA<??BBBBBBBBEBBBCA@?@CCC?B?@@BB::5;>B@@=@B@@@BBA>ABAAAA?AC?BBB=??:::,7<;8899999%0=;=000@@@AA=B=@==>=A<>>EEF@CCA@?@@;?=@@A<ABB????BBBBABBBCA@ACCBBBB>>>>>C=A==>B<=::5;7<8;;;>
@ATNG8:01795:03122
GATGGTAGGACGAGCGTCTGAGAGGTACTCATTCGTTTCGGAAGAGACAGGTACGTTAATAGTTAATAGCGTACTTCTTTTTCTTGCTTTCGTGGTATTCTTGCTAGTTACACTAGCCATCCTTACTGCGCTTCGATTGTGTGCGTACTGCTGCAATATTGTTAACGTGAGTCTTGTAAAACCTTCTTTTTACGTTTACTCTCGTGTTAAAAATCTGAATTCTTCTAGAGTTCCTGATCTTCTGGATATGAGTGACTCGTGCTACCATCGTTCTCCTTAAGTCT
+
?;=@:GBB?BCBCBA@@==@??CE@DCDDCBB@CCCD>CC?B@BCCCCBC@BBBEB@C@CCCC@D@BAAACCCBB=@@@@>0@C=AABB9@A;;7;CC>CC:;;@AAC?AACBBBDD@CBC?B@CDCCCCCC@CBBC@CBBBBBA@@CCCCCCBB?BAA>AC?C>AAGBBBBCF?BCBBB;C@C>;<;;;*;C@AB;@@BABAAAA@5;;;;*;@A@B>B>BB@BBBBCCCHE?<;;CCC?CEC@CCCCCGGCBBBBCECBCBAB?BC???=??A@C@D?CBBC
@ATNG8:01796:03148
GATGGTAGCACACGAGATCTCATCGTACTCATTCGTTTCGGAAGAGACAGGTACGTTAATAGTTAATAGCGTACTTCTTTTTCTTGCTTTCGTGGTATTCTTGCTAGTTACACTAGCCATCCTTACTGCGCTTCGATTGTGTGCGTACTGCTGCAATATTGTTAACGTGAGTCTTGTAAAACCTTCTTTTTACGTTTACTCTCGTGTTAAAAATCTGAATTCTTCTAGAGTTCCTGATCTTCTGGGCAGACTCTCACACGCCTACCATCGTTCTCCTTAAGTCT
+
ABBC@DDCCABB@AABBCE@ABDBBCBBBEBC@BBBFGBB@B@FBBBDBB?BEECC?B?BCBB?A>ABBBBBBB@?>=?=@.@@=@@BB=BCA?<?@?;?A<@@BBBB?BBBBBA??7?AA=A=@@>@@@@A<@@>@8><AA?@?@@@@BB>>=?;==>:>>:>=AAA@@@@??<;;;DD;B<A;@@AAA/@@==<06/////;;<A<@@A@/A>>>C<?;??=CAA??@@<A:>>@@==:88==4=6669988=>@@@>949;;59---9-33;694949766
@ATNG8:01798:03117
GATGGTAGGCGTGTGAGAGTCTGCCCAGAAGATCAGGAACTCTAGAAGAATTCAGATTTTTAACACTGAGAGTAAACGTAAAAAGAAAGGTTTTAACAAGACTCACGTTAACAATATTGCAGCAGTACGCACACAATCGAAGCGCAGTAAGGATGGCTAGTGTAACTAGCAAGAATACCACGAAAGCAAGAAAAAGAAGTACGACTATTAACTATTAACGTAACCTGTCTCTTCCGAAACGAATGAGTAACGAGAGTCAGAGCAGAGCTACCATCGTTCTCCTTAAGTCT
+
9;;>:@@A??C@B@A?CCDABBBB@4;A?;@@000>;>8=?A@@@B>@@=@@A@:99999'0:::-----7688928333777'788/8,377&3,37,335555558396;A5>>B<>>?@@AAA???@A???A<A@@@9<9::;<;:5;;A>?;>888@@@C=A>>>BA<AB:==>4::888)89818BBBC/<<6://////;:95;5;>@@<?==7//+/6::99=>?;?:==>7;???888=67/6:99>>:::>>=<=<9:8<>>4:788<6<=>:><A;A=85
@ATNG8:01798:03138
GATGGTAGCTCTGCTCTGACTCTCGTACTCATTCGTTTCGGAAGAGACAGGTACGTTAATAGTTAATAGCGTACTTCTTTTTCTTGCTTTCGTGGTATTCTTGCTAGTTACACTAGCCATCCTTACTGCGCTTCGATTGTGTGCGTACTGCTGCAATATTGTTAACGTGAGTCTTGTAAAACCTTCTTTTTACGTTTACTCTCGTGTTAAAAATCTGAATTCTTCTAGAGTTCCTGATCTTCTGGGCAGACTCTCACACGCCTACCATCGTTCTCCTTAAGTCT
+
96;:5:>B?@;@BAAA@DCCBBBAAABCCCDD@CBCC>DB?B>BBCCCCCACCCCC@D@DDDC@C@CBBCLFCCC?AAAAA0AB?BCDG>BBCE@DCC@CC>;;;CCC@CDCCBBBBADCC@B@BCBBBBBC@CCCC8;;BBAABBBBBBB@@@@@CCE@DD?B=??BBBCCEC=@;;;;.;>B>;;<<;*;CAAB<CAABBAAABC=A@A@0:;;BB>BABB@BDCDC@@>@>@@BBBB@B:<;0<A;;;C;;;AAA<00+0<@;>A@@@>@@@<@<@?@@AC
@ATNG8:01804:03116
GATGGTAGCAGACGTGACAGAGCGCCAGAAGATCAGGAACTCTAGAAGAATTCAGATTTTTAACACGAGAGTAAACGTAAAAAGAAGGTTTTACAAGACTCACGTTAACAATATTGCAGCAGTACGCACACAATCGAAGCGCAGTAAGGATGCTAGTGTAACTAGCAAGAATACCACGAAAGCAAGAAAAAGAAGTACGCTATTAACTATTAACGTACCTGTCTCTTCCGAAACGAATGAGTACCTCTCAGACGCTCGTCCTACCATCGTTCTCCTTAAGTCT
+
9><<=ABCBDCBBAAA;:;CBBBBB?C@@:;;BC@@>@?A@ABBAA>AC@C?BBBBBBBB3B>??>BBBBBCCC=A@CCDFF5BB=@4;;;*:@A:?;::CCBBB?C@BB@CBC=@?@@ABAABCBBBCFCB@B@@@?BA???CBB>B?B<<:CBBAA::8:@AAAA>AA?????B???C>??<898888(5;9>@===A@@@=A=B?==5;5;?BCD@BBBBAAB=@=AAA;@@A8:8?CBBB?CAAABBB;;<@?BAA=CFC588;;??BCC?B?B?BBBC
@ATNG8:01812:03116
GATGGTAGGCGTGTGAGAGTCTGCCCAGAAGATCAGGAACTCTAGAAGAATTCAGATTTTTAACACGAGAGTAAACGTAAAAAGAAGGTTTTACAAGACTCACGTTAACAATATTGCAGCAGTACGCACACAATCGAAGCGCAGTAAGGATGTCTAGTGTAACTAGCAAGAATACCACGAAAGCAAGAAAAAGAAGTACGCTATTAACTATTAACGTACCTGTCTCTTCCGAAACGATGAGTACTGCGTCTCACTCTCGCCTACCATCGTTCTCCTTAAGTCT
+
9:5506>>:>BBBBBB@@@CBBAAC>CCC@CCCC@?<?<@@BBBCC?BC?B=???88889)9:=>??AACCBBC<B@??<<<,993:9>=>5??A<?;:;???=<8=8;;5;?A9==B==>>>@@A<<::8>;AA<=9<>=<<=>?;?=@@@@AAAA??8818??>AA<>><>@@9>>788)8<>4:;<>>/8808@>>?===@<?;?A==7;<>=><A;?>??<<A;A=6//*/000<<<7;;888@AAAB?>>>BB>>:>@@=@@@>A;A<<8<;>9>???
@ATNG8:01827:03123
GATGGTAGTAGTACACTAGTCATACCAGAAGATCAGGAACTCTAGAAGAATTCAGATTTTTAACATCGAGAGTAAACGTAAAAAGAAGGTTTTACAAGACTCACGTTAACAATATTGCAGCAGTACGCACACAATCGAAGCGCAGTAAGGATGGCTAGTGTAACTAGCAAGAATACCACGAAAGCAAGAAAAAGAAGTACGCTATTAACTATTAACGTACCTGTCTCTTCCGAAACGAATGAGTACTACTCTCAGAGACACACTACCATCGTTCTCCTTAAGTCT
+
=:4;05==ABA@ACB><A;;<<===:6657:=00/9)/)/9:555<4957<799///;;;+969///66/34<<;43338888'89282777+77728;;<773336:=?B>B??8<>@BDCCCCCCCBBAA@>@ECC@A???CC?><A?BCE@CCBBBBBB?BBBBAB=@@<???9>????;?::8==<<<*8817;==?@@@@<@=@AAA<@<@BCBB@BBA@?CC=?=?CB;BAA=AAABBBBBBBBDAAABBBB?DDDD=>=;>>==B7;;=9=4;5;:;<
@ATNG8:01779:03169
GATGGTACGATACTCGCTGATACACCCAGAAGATCAGGAACTCTAGAAGAATTCAGAATTTTTAACACGAGAGTAAACGTAAAAAGAAGGTTTTACAAGACTCATGTTAACAATATTGCAGCAGTACGCACACAATCGAAGCGCAGTAAGGATGGCTAGTGTAACTAGCAAGAATACCACGAAAGCAAGAAAAAGAAGTACGCTATTAACTATTAACGTACCTGTCTCTTCCGAAACGAATGAGTACTACTCTCAGAGACACACTACCATCGTTCTCCTTAAGTCT
+
99:@<9//5;@@@7/////;;;BBBC=A>>:555>?;8<9=<<<=<;498,3,/6//(/666'659::<<;==<9=375?@=;;(9:457@AA7@AC=AA@@@999A=A?AA=ABB?BBBBCBBBC;<;BBAAA?BAAA?CCBB??@A3;5;<;49@>:?<;@<@???70,0?<000*000:9+99918<==>+5539888957585737755.57::BBB?B@@@?9949;@?A<??B@BBBBA@A888CCBB@=///866//...277>990229272759>>9
@ATNG8:01790:03184
GATGGTAGAGTATCATGTGTATCTCCAGAAGATCAGGAACTCTAGAAGAATTCAGATTTTAACACGAGAGTAAACGTAAAAGAAGGTTTTACAAGACTCACGTTAACAATATTGCACAGTACGCACACAATCGAAGCGCAGTAAGGATGGCTAGTGTAACTAGCAAGAATACCACGAAAGCAAGAAAAGAAGTACGCTATTAACTATTAACGTACCTGTCTCTTCCGAAACGAATGAGTACGAGAGAGCACACGTGTCTACCATCGTTCTCCTTAAGTCT
+
=944.49;=@;;>666<<<;<4449398:055<<=A:@=@@AC@A@@EIAC=@@@;;;;.5.555<;;@@;;;,9=:999*5;49.444&4993;EBB=CCBB?B@BB=ACC;??BAA@BBBABBBC>>=@BCB<=<;:;:==:?7?;;4;:>=@@@@;>>BA>>;>A;=;><@@BBB5:<@7::::-//(/766<<==A=A=A=<<4:5;;A==:>BB>=<;5;:;;;3:AA===@@>>>BAAAA@@@?@@AA;<<>>=B9==AAA;A@A<A<A7=???
@ATNG8:01798:03188
GATGGTAGCGGCACACATAGATACAGTACTCATTCGTTTCGGAAGAGACAGTTACGTTAATAGTTAATAGCGTACTTCTTTTTCTTGCTTTCGTGGTATTCTTGCTAGTTACACTAGCCATCCTTACTGCGCTTCGATTGTGTGCGTACTGCTGCAATATTGTTAACGTGAGTCTTGTAAAACCTTCTTTTTACGTTTACTCTCGTGTTTAAAATCTGAATTCTTCTAGAGTTCCTGATCTTCTGGACAGAGTGTGCAGATACTACCATCGTTCTTCCTTAAGTCT
+
9444.44444.5;9956665:9:////:///>>9:;??86666:>>>@=<<<8<;;=0505<<<7<7::::::=<<7;;;::':;044>=38:55.55;.562665>>>266;;66657<5525:>>666A<<4:7//)/9>>=><<@<=7/////)/7939:+505;:;::955.499<=.=5:555555$4<<>>3;65555:9555)555&55555.56::7;;;==550689889//)/9:299==;:///////<=>=;;;2554894//)/)/)/39444
@ATNG8:01830:02590
GATGGTAGCATCATGCATATCTCACCAGAAGATCAGGAACTCTAGAAGAATTCAGATTTTTAACACGAGAGTAAACGTAAAAAGAAGGTTTTACAAGACTCACGTTAACAATATTGCAGCAGTACGCACACAATCGAAGCGCAGTAAGGATGGCTAGTGTAACTAGCAAGAATACCACGAAAGCAAGAAAAAGAAGTACGCTATTAACTATTAACGTACCTGTCTCTTCCGAAACGAATGAGTACGATGAGAGAGCTCTCTCTACCATCGTTCTCCTTAAGTCT
+
BBBD@A@@@BB@AACCBBBB@@@;<79<B<@@@CCC?B@B<<;:8A;>?<>?BBBBCCCB1B?>?=@AABA@A@9@:;:999$9?<@2:::*9;@=@AACCCCDD?D@CC@BBB?BBAABCCCDDBBBCCCC@CAAA@BBCBCA@?9>9>:;6;BBABCCB?BCCCCB?BB?@AA?AA??<59:9;=====.=A>>888ABAAA<B=AA>>;><@>CCC@BCBBC@@=?>AAB>BBB>AAAACBBAAABBBAAAADA==>>>>?@=A>>>A?BBC>=:<:>@>>
@ATNG8:01831:02563
GATGGTAGTGTGTCTCTGAGAGTAGTACTCATTCGTTTCGGAAGAGACAGGTACGTTAATAGTTAATAGCGTACTTCTTTTTCTTGCTTTCGTGGTATTCTTGCTAGTTACACTAGCCATCCTTACTGCGCTTCGATTGTGTGCGTACTGCTGCAATATTGTTAACGTGAGTCTTGTAAAACCTTCTTTTTACGTTTACTCTCGTGTTAAAAATCTGAATTCTTCTAGGGTTCCTGATCTTCTGGCTCTCGTAGACAGATACTACCATCGTTCTCCTTAAGTCT
+
:==>?CBBBCCCCCCCCBDCCDBAACCDDCA@>BBBB9BC@A>CCDCBBC?BBCCCAD=@@CC@D@CBBAAADDDABCCCB5BC@CBBD<BBAB>BCC?CH?BABCCE?CCCCBCBD@DBB?D?CCCCCCCB@CBCC@CCC@BB;:;@@@CCBCB@C;;8;C?A>A@DCDDCCC<@;:;:.;=@;@A?A@0@AABD=@@DCDCCCBB;@AAA,@A@AA?B>BE@CBBCD=C?C?BBBCBB>A@@;ABBCBCCCCBBBCCBBCCCC999AAA?CCC?B?B?CBBB
@ATNG8:01836:02592
GATGGTAGATACTCGCTGATACACCCAGAAGATCAGGAACTCTAGAAGAATTCAGATTTTTAACACGAGAGTAAACGTAAAAAGAAGGTTTTACAAGACTCACGTTAACAATATTGCAGCAGTACGCACACAATCTAAGCGCAGTAAGGATGGCTAGTGTAACTAGCAAGAATACCACGAAGCAAGAAAAAGAAGTACGCTATTAACTATTAACGTACCTGTCTCTTCCGAAACGATGAGTACTATAGACTATCTGAGACTACCATCGTTCTCCTTAAGTCT
+
<<AB466>>>==>666=><<===BC>BBB@CAA;;:;?;>AA887>=@?>C@9:9BBCCC1C?BBBBBBBBBCC<:8BB@@B1@?;?2999&5994>:55<::49.9399259@>AABA999@@CCBBBBBB>BB@@=@;;9???@?B8<00,0>:;?;<=9BB=B;?8>>9>?9599//)//806666:,5:277>>??;;;7;;A7886;7//00@?@CAAABB?B89:A9@??877>889@@AAAA>>99AA@B??>???=@000:;00/381616788
@ATNG8:01837:02586
GATGGTAGCGCACACATAGATACAGTACTCATTCGTTTCGGAAGAGACAGGTACGTTAATAGTTAATCGTACTTCTTTTTCTTGCTTCGTGGTATTCTTGCTAGTTACACTAGCCATGCCTTACTGCGCTTCGATTGTGTGCGTACTGCTGCAATATTGTTAACCGTGAGTCTTGTAAAACCTTCTTTTTACGTTTACTCTCGTGTTAAAAATCTGAATTCTTCTAGATGTTCCTGATCTTTCCGGGGTTCTCTCTCTCACGCACTACCATGTTCTCCTTAAGTCT
+
445:5::><@BD;9;GCBBDCCCCBBCBB@@@=@ABB=BC@GACCCDCAA=@@AAA=@=@@@A?B@FCDCLBB?CAAAA,>?3:;438<:<095:7;>589>:>A8?737=<==9=//.05059385;;76====///76>=>8//77<///>57666;:6;)/)/7997;;;6/////)/6:6/----'/7779(--4---2335+2222$297885:59959;8885554848:777>>162699)2(,,,***,,,866899888497650555.2(-(-5,,
@ATNG8:01852:02598
GATGGTAGTGTCATATGAGAGTGTGTACTCATTCGTTTCGGAAGAGACAGGTACGTTAATTGTTAATAGCGTACTTCTTTTTCTTGCTTTCGTGGTATTCTTGCTAGTTACACTAGCCATCCTTACTGCGCTTCGATTGTGTGCGTACTGCTGCAATATTGTTAACGTGAGTCTTGTAAAACCTTCTTTTTACGTTTACTCTCGTGTTAAAAATCTGAATTCTTCTAGAGTTCCTGATCTTCTGGGTCTCTCTCTCACGCACTACCATCGTTCTCCTTAAGTCT
+
?944.4<=ACCCBC?BCBCAAACBBBCCB@BB?B;;;8;A?B@CCCDEDD@DCCCD@C?B@CCAD@C@@@C@AAF@CCCCC3EE@BCCC=AA@@=@BA>;;7;;BEDG@CFCCICCC@CCE@D@BBBBBBBDADDCC>@?B@BABAAAAAA;;;B?B<<9;A>A=@@BBBBBCB5;;;<;.;=A>;;;;;*;;@AD:;;CCCBCCCHADDFH5BBAAA?C@BB@BCBCB;;7;?AAAAAB>BBCD?CJAAACCCDBBBCBBAA;;4;;;CCABBB?D@F?BBBA
@ATNG8:01853:02583
GATGGTAGCTATACGTATATCTATGTACTCATTCGTTTCGGAAGAGACAGGTACGTTAATAGTTAATAGCGTACTTCTTTTTCTTGCTTTCGTGGTATTCTTGCTAGTTACACTAGCCATCCTTACTGCGCTTCGATTGTGTGCGTACTGCTGCAATATTGTTAACGTGAGTCTTGTAAAACCTTCTTTTTACGTTTACTCTCGTGTTAAATATCTGAATTCTTCTAGAGTTCCTGATCTTCTGGCTCTCGTAGACAGATACATCGTTCTCCTTAAGTCT
+
99;B<BCCCCCCDBBBECCCDBBAAABBCC@@>@CCC=CC?C?@@@CCCC?CDBBA>B?BCCC>B>BBBBBBBBB>BBBCC1BB?BBBC;@ABB>ABB@CC<@@@BAB?@CAAA@@@:@AA:@:@??>A@@@;CA>>9>>@@@@@@@CAA=:;;?:???;>>:>9>>=>>AA==:>@@@@3?:>;?>=>=.8;666-3-----799==@@:?@@BB>>:><??<@@@===D=D:?>AA@@<><<;@@@AA>>>A??>>?>>>C@>;;7;>>;@5;5;:::
@ATNG8:01856:02577
GATGGTAGCACACGAGATCTCATCGTACTCATTCGTTTCGGAAGAGACAGGTACGTTAATAGTTAATAGCGTACTTCTTTTTCTTGCTTTCGTGGTATTCTTGCTAGTTACACTAGCCATCCTTACTGCGCTTCGATTGTGTGCGTACTGCTGCAATATTGTTAACGTGAGTCTTGTAAAACCTTCTTTTTACGTTTACTCTCGTTTTAAAAAATCTGAATTCTTCTGAGTTCCTGATCTTCTGGTGAGATATGCATGATGCTACCATCGTTCTCCTTAAAGTCT
+
;CDG@AABBBBBCCCCCCCCBBBCCCAABABC@BBBB;BB?B=BB;;;BB@BB@@?=A8:4:<4:=?CCBBAAAC?CCCBC1BB@=BB=6<CCC?AAB@BC799?B@A=ABB;;;>><>AA<A<AAA::788<A?>><>@BB>>>BA@@@@?><<188>;@@<@=@@>;:;C==7<8889)84:488888(/:---(------6777+:::9:%2255;192992797;;;*/,/8;;796///386656977>>=::::9:>:;6;AF@@;@AA9>088-8>>=
@ATNG8:01858:02590
GATGGAGGGAGAGTGAGACGCAGTACTCATTCGTTTGGAAGAGACAGGTACGTTAATAGTTAATAGCGTACTTCTTTTTCTTGCTTTCGTGGTATTCTTGCTAGTTACACTAGCCATCCTTACTGCGCTTCGATTGTGTGCGTACTGCTGCAATATTGTTAACGTGAGTCTTGTAAAACCTTCTTTTTACGTTTACTCTCGTGTTAAAAATCTGAATTCTTCTAGAGTTCCTGATCTTCTGGCGCGTATGTATGTCGCCTACCATCGTTCTCCTTAAGTCT
+
:9:D:@A@<@CBCDCCCC9=;DDCCCCC9989@@B?B@CACCBCBBB?CCBBB?B?BCBB@B>BBBBCBB@@=BBBBB1BB?C???<@BBE?CBB@BB>BBBBBB?B==>A>?@=AAA:<:<CA@=<<<;>>>>7;;AAA>>>@@@@AA;;><>>A<@@<>;>A>>>>@@?8>>>>>3><A<@@@@@/==<<<5<=>=>=A@@@<@AAA/A;;;?;>;>>=BAAA===5:5:@AAAA<AAA<>>>>>?AAAA999@@D=>>?<?@@?@;???=A<A<@?@9
@ATNG8:01859:02595
GATGGTAGTGATACAGATCAGACACCAGAAGATCAGGAACTCTAGAAGAATTCAGATTTTTAACACGAGAGTAAACGTAAAAAGAAGGTTTTACAAGACTCACGTTAACAATATTGCAGCAGTACGCACACAATCGAAGCGCAGTAAGGATGGCTAGTGTAACTAGCAAGAATACCACGAAAGCAAGAAAAAGAAGTACGCTATTAACTATTAACGTACCTGTCTCTTCCGAAACGAATGAGTACGAGAGTCAGAGCAGAGCTACCATCGTTCTCCTTAAGTCT
+
<:<A@BCEDCB=;6>>>@@ACCBBB?ABB;>@@;;57:79=:544<7=<8C<77488>=?+>5=@:BBBCCCCD>C6;:CCB2AA<A4;;;&5>>8@A<A>CCCB@C@DD?BAB=AACCCCCCBCCCCCBBD?CCCC>??BABA?>9@;@9:7;BBBBCCC?ACCCBB?BB>==><@@BBA499?9>@@@A2AC@E887BCC>>;>=@@AA<>:=>B@@>@BAA@::5:=@AB>BBB????ABBBBBB>?>BBBDCCCCAA??AA<@@@@@:=<<9<6<8=99:
@ATNG8:01861:02571
GATGGTAGGCGTGTGAGAGTCTGCCCAGAAGATCAGGAACTCTAGAAGAATTCAGTATTTTTAACACGAGAGTAAACGTAAAAGAAGGTTTTACAAGACTCACGTTAACAATATTGCAGCAGTTACGCACACAATCGAAGCGCAGTTAAGGAATGGCTAGTGTAAACTAGCTAAGAATACCACGAAAGCAAGAAAAAAGAGTACGCTATTAACTATTAACGTACCTGTCTCTTCCGAAACGAATGAGTACGATGAGATCTCGTGTGCATCGTTCTCCTTAAGTCT
+
CC99.444.4455999;::555555)5;;.:59994.43444<<<<9;;9?9AB99;BCCC3C?BA@@?<;00/939///66*69393999*/2:16255;55275A.525:66166675525,299<;;:76/55/75//-22,,(-(-04,252555555;99(55269690556555355596/6997=?????'555:9=<95526A;565>;@=>788D:;;;====:>:>@@7?9838=<=766===>>=775<<>>>;:;;:=880888188<:=887
@ATNG8:01863:02594
GATGGTAGTGATACAGATCAGACACCAGAAGATCAGGAACTCTAGAAGAATTCAGATTTTTAACACGAGAGTAAACGTAAAAAGAAGGTTTTACAAGACTCACGTTAACAATATTGCAGCAGTACGCACACAATCGAAGCGCAGTAAGGATGGCTAGTGTAACTAGCAAGAATACCACGAAAGCAAGAAAAAGAAGTACGCTATTAACTATTAACGTACCTGTCTCTTCCGAAACGAATGAGTACGTGTGCGACGTGTCTCCTACCATCGTTCTCCTTAAGTCT
+
:CCG?BBBB@@ACGCCCBBBCCCCC?CBC@BAC@AB>A=ADD?>?C?CC=B?A@@@@@?;+;8?>=AABBCBBB=@=@@@@@,@@<A?CCC;CDHABCDBBAACD?D@DD@CBB@BBAAABB@AACDDCHCC?BBB@=AC@@@CAA=A@C;;8;AAABBBC@DCCCCD?CB?AAA?CB@A@9?>=;>====,::49AA=@@A??7;7;CCC:>:>?CBD@DDCCCCC?A>@@@9@@@=:;;BBBAB??9::?@CABBBB>><;?9;@==>B=@@A<?<@?BBBA
@ATNG8:01863:02599
GATGGTAGCGAGCAGTGTGTATACCAGAAGATCAGGAACTCTAGAAGAATTCAGATTTTTAACACGAGAGTAAACGTAAAAAGAAGGTTTTACAAGACTCACGTTAACAATATTGCAGCAGTACGCACACAATCGAAGCGCAGTAAGGATGGCTAGTGTAACTAGCAAGAATACCACGAAAGCAAGAAAAAAGAAGTACGCTATTAACTATTAACGTACCTGTCTCTTCCGAAACGAATGAGTACGATGAGAGAGCTCTCTCTACCATCGTTCTCCTTAAGTCT
+
<@<>5999/////4;566CBB@CD@9969:>>::::>7;@BCDCB?BA9>9?@BCDFDD5C@CCCCCDDCCCB=@@@@BBB0AA=@4<<;6;AA?BA@@=<=00)01::16:?7;;<=ABBEBCBCCCCCC?BBCC@CBBBBB;;7;>B<;7;B;9;BAB@@@@AAB?BA?B??=?AABC=A@@8==>=>=&=>;9:8>@@@?D1837<=>8=:=>CCCAHB@;;:?4:4:@@<A:;6:??@>AAA?:9:????>B@A@A??8:89;:79@8==?;?9>;>AAA
@ATNG8:01870:02578
GATGGTAGCGCGACGAGCGTAGACCCAGAAGATCAGGAACTCTAGAAGAATTCAGATTTTTAACACGAGAGTAAACGTAAAAAGAAGGTTTTACAAGACTCACGTTAACAATATTGCAGCAGTACGCACACAATCGAAGCGCAGTAAGGATGGCTAGTGTAACTAGCAAGAATACCACGAAAGCAAGAAAAAAGAAGTACGCTATTAACTATTAACGTACCTGTCTCTTCCGAAACGAATGAGTACAGAGAGTACGATATGTCTACCATCGTTCTCCTTAAGTCT
+
@@BB>BACCCBBBCIDCCBBBCCCC=BCC@CCBB@@=@>A>?585>:B;7=78==BCDDD3B???>@@??=ABC=?=@@>>>,@A=@=AAB8BBA=@:99?A@@B?B@BB@BFG:::BBBCCCECCA@@@@@<@BBB?ABDD@@?B?C?B@@<@@@?AACC@BBBBBB?BB?BBB@BBCBD=BBB?>:::99&9>7////57788<A;A>@?4:4:9?AA?ACB@??B?B<?@A;ABB>ABBAAABBBBBBBBBAAABCCB@>>>A<@@===7;;B=B=B;>>>>
@ATNG8:01835:02636
GATGGTAGAGAGAGCTCTCTCATCGTCTCATTCGTTTCGGAAGAGACAGGTACGTTAATAGTTAATAGCGTACTTCTTTTTCTTGCTTTCGTGGTATTCTTGCTAGTTACACTAGCCATCCTTACTGCGCTTCGATTGTGTGCGTACTGCTGCAATATTGTTAACGTGAGTCTTGTAAAACCTTCTTTTTACGTTTACTCTCGTGTTAAAAATCTGAATTCTTCTAGAGTTCCTGATCTTCTGGTGTCTGATCTGTATCACTACCATCGTTCTCCTTAAGTCT
+
BCCC@CCCCDDCBBBCDCCCCC;6;BCBCCC@CCBB<BB?B?BBBBBCD@@@ABB>A?BBBB?B?BBBBBBBA?988888$7;1;858(5999=BBB@BC?BBBBBB?BAA@@>>>:?@A9=9=>>A>>>A:>>>C9><<<<<>>>B@?A;==A<>>=<AA;A:>>AA>??@@:>>>AA2@:@9>>AAA.AA9990778///;99@=A>>C/CA>=><A=@?<????>>>:>688AA<<:==?;A@@@><>C@@=;;>AA@@=>;AAAAA9<<=;?:>:>;;;
@ATNG8:01843:02611
GATGGTAGTGTCATATGAGAGTGTGTACTCATTCGTTTCGGAAGAGACAGGTACGTTAATAGTTAATAGCGTACTTCTTTTTCTTGCTTTCGTGGTATTCTTGCTAGTTACACTAGCCATCCTTACTGCGCTTCGATTGTGTGCGTACTGCTGCAATATTGTTAACGTGAGTCTTGTAAAACCTTCTTTTTACGTTTACTCTCGTGTTAAAAATCTGAATTCTTCTAGATTCCTGATCTTCTGGATGTGTGCGCAGTGCTACCATCGTTCTCCTTAAGTCT
+
99;@:==BABB@66666;;?@@BBB@A@AABB<@;;;,457=8>=<>@00)///<;,:26@AC?C?BCCABBBBB;<;FCD3CC?A?BB=A?;:295949=2/0////39;=>>///27794725555599<7;;;@9;6;;AA?A@:99@@@@>:?9929:.4.5::==>BBB?BBB>B2B<@;@@@@@,>=??@0;;A@A@;;9;9A@A@*99==@4929@:@CCBBA@C?@@?>90*0/0*////:999;65566559@.4444:.5594;8=9=>@@
@ATNG8:01850:02622
GATGGTAGCACGAGTCACTCATATCCAGAAGATCAGGAACTCTAGAAGAATTCAGATTTTTAACACGAGAGTAAACGTAAAAAGAAGGTTTTACAAGACTCACGTTAACAATATTGCAGCAGTACGCACACAATCGAAGCGCAGTAAGGATGGCTAGTGTAACTAGCAAGAATACCACGAAAGCAAGAAAAAAGAAGTACGCTATTAACTATTAACGTACCTGTCTCTTCCGAAACGAATGAGTACTGCGTCTCACTCTCGCCTACCATCGTTCTCCTTAAGTCT
+
>@BC@CBBBBBCFCCGFAACCCDCD@FCD@CBCCAA?A@CBC@AAC@CD@E@@@?BBCDC3C@BAAAAAA@???5<@;;;;;*;@;@2:::&5<<7;A<?@BB?A?A@CC@ABA>@@BBBCBCEDBBBBGCC?BBCC@DBBBBBBB?B?BAA?ABBBBBBB@???CA@;AC;???<??@@@8==<89:::::%8:15855<>ADC=B;>>>=:==>>CEL@AA@CBAA?B=??A9@??<??BBBBBAAABBBCBDDCBBACDDDDB?BBBAA>ABF@B?B?BB88
@ATNG8:01855:02639
GATGGTAGCTCTGCTCTGACTCTCGTACTCATTCGTTTCGGAAGAGACAGGTACGTTAATAGTTAATAGCGTTCTTCTTTTTCTTGCTTTCGTGGTATTCTTGCTAGTTACACTAGCCATCCTTACTGCGCTTCGATTGTGTGCGTACTGCTGCAATATTGTTAACGTGAGTCTTGTGAAACCTTCTTTTTACGTTTACTCTCGTGTTAAAAATCTGAATTCTTCTAGAGTTCCTGATCTTCTGGTGTCTGATCTGTATCACTACCATCGTTCTCCTTAAGTCT
+
AACB?BDDCCCBBBCCCDCCB@BCCCDCCCBB?BBAA<BB?B?BBBCCDD?EEBBB?C=BBBD?C?CCCCCD?BB?CCCCC1CB?CBBC=CCBB@BFC@CC>BABCCG?BCDDDCBB?BBD?C?CCCBBBBC@BBBC@CBB@@@BBCCCBAAAAB@C@@<AC?D@BBAAABBBA>BCCCD>E@D=::999*:B@AC>CCCCCCCAAA@CCCE5BBBCD@CABB?BCCC@@@?A?AABCBA?@CD@DCCABBCCBCABBCCCBBCD?BBBCD@@@@@D?A>B??>
@ATNG8:01860:02628
GATGGTAGAGAGAGCTCTCTCATCGTACTCATTCGTTCGGAAGAGACAGGTACGTTAATAGTTAATAGCGTACTTCTTTTTCTTGCTTTCGTAGTATTCTTGCTAGTTACACTAGCCATCCTTACTGCGCTTCGATTGTGTGCGTACTGCTGCAATATTGTTAACGTGAGTCTTGTAAAACCTTCTTTTTACGTTTACTCTCGTGTTAAAAATCTGAATTCTTCTAGAGTTCCTGATCTTCTGGGTCTACGCTCGTCGCGCTACCATCGTTCTCCTTAAGTCT
+
BBCC?CDCBBBBCCDBBACCCCDCCBBCDCBB=@CD@GD89<<FCCCAC?BBBBB>B>A@CC?A>AAAAAACCC?CCCDC3??;@@@F:ACAAABCC@CC598ABBB@B?AA@@>=9>==;A9@@@A><<<:@@>>8<999;;<=AAA@><>=@7=>=<AA<A<@@>??AA??<?????3?:=896666)39,,,),,,,,,5555/7777)889993>4=>9@AAB>>><@<>>???@:>>AA:ABB>::;@@AA>>==>>=<8<==:;7;<A;?<?<@?>>
@ATNG8:01830:02681
GATTAGTGTGTCTCTGAGAGTAGTACTCATTCGTTTCGGAAGAGACAGGTACGTTAATAGTTAATAGCGTACTTCTTTTTCTTGCTTTCGTGGTATTCTTGCTAGTTACACTAGCCATCCTTACTGCGCTTCGATTGTGTGCGTACTGCTGCAATATTGTTAACGTGAGTCTTGTAAAACCTTCTTTTTACGTTTACTCTCGTGTTAAAAATCTGAATTCTTCTAGAGTTCCTGATCTTCTGGTAGAGCGTGCATATATCTACCATCGTTCTCCTTAAGTCT
+
AA>:666====CCAABCA?;;9ABACCCB@:?:;:59A<B@BBBCBCC@BCCCB@C@BBBD@G@CBBACGCBC?BBBBB2BD?B@@@;@?@B=A?>==@>9:9BBC@CCCCCCCC@BBE@B?BBBAB<<;5;A@A<AAA;;;@CBBCBBA@@@?@@@=@B?B?AACCB;;;@599:9:*:9>;@@AAA,?@@@@;@@@A@A:99B=A@A@.99::;?DAAA@ACBBB;;:;?AA@A;;5:@B;AAEBB;;;;@AABCCF@@@A?A:99;=ABB>A>A?BBA@
@ATNG8:01833:02706
GATGGTAGCTATACGTATATCTATGTACTCATTCGTTTCGGAAGAGACAGGTACGTTAATAGTTAATAGCGTACTTCTTTTTCTTGCTTTCGTGGTATTCTTGCTAGTTACACTAGCCATCCTTACTGCGCTTCGATTGTGTGCGTACTGCTGCAATATTGTTAACGTGAGTCTTGTAAAACCTTCTTTTTACGTTTACTCTCGTGTTAAAAATCTGAATTCTTCTAGAGTTCCTGATCTTCTGGTCTACTACACTGTACTCTACCATCGTTCTCCTTAAGTCT
+
969B:=CCCDCCCCCCCCBBCCAABABBBBBE@BBCC>BC?B@BBCBABA@CCAAA?B?BBBC?C=AACCCABBC?CCCCC3AB?BBBE>@BBB@B@@=@B>@BBBBB@BB@@@>>><?>?<A=A>>>;<;>;AA==:>>@@???@@>>>????B<:;;<AA;?<?@@AB@@@@<>>>AA5A=D;99999+8;9880669///:::@=AAAA.?>>@?<?=?@<@BBA<;;<?8::///717<?=B@>>>???@@AA@@>>>A==9===@A<@AA=A=A:>>@@
@ATNG8:01840:02670
GATGGTAGAGAGACTGTAGCGCACCCAGAAGATCAGGAACTCTAGAAGAATTCAGATTTTTAACACGAGAGTAAACGTAAAAAGAAGGTTTTACAAGACTCACGTTAACAATATTGCAGCAGTACGCACACAATCGAAGCGCAGTAAGGATGGCTAGTGTAACTAGCAAGAATACCACGAAAGCAAGAAAAAGAAGTACGCTATTAACTATTAACGTACCTGTCTCTTCCGAAACGAATGAGTACTGCGTCTCACTCTCGCCTACCATCGTTCTCCTTAAGTCT
+
;@?B>BCBDBDCBBCCCCDCCCAAC=DCD?DCCA@A>A?BBBAA@A?AC>B>>=>@@@@A2A?BBCAABCCBBB9@>?AAAA0AA=A5;;;6;BC?DCCCFDGDB?B@CD@CCC?BBAABBBBCCCCCBBAC?CDBB@BA@???>>:??BBB@BCCCCCBB>AABBBB@BB?BBA599?==5===9===??1;A;@888BBB?@;?<@?AA:>:>BCCC?CEBBA9939;@>>9@??=?BCCEBBBBBBCCCCAA@CCCCC?BCC?BBCBB@???@D?C?BBAA
@ATNG8:01842:02709
GATGGTAGCGATATCAGCGCAGCCCAGAAGATCAGGAACTCTAGAAGAATTCAGATTTTTAACACGAGAGTAAACGTAAAAAGAAGGTTTTACAAGACTCACGTTAACAATATTGCAGCAGTACGCACACAATCGAAGCGCAGTAAGGATGGCTAGTGTAACTAGCAAGAATACCACGAAAGCAAGAAAAAGAAGTACGCTATTAACTATTAACGTACCTGTCTCTTCCGAAACGAATGAGTACGAGAGTCAGAGCAGAGCTACAATCGTTCTCCTTAAGTCT
+
95<;845555:@;;;=CBBABCBB7=BB@BCCBA@=@9???=;;>;00+/59:;77777$3499:8<8=;==B<=9BBDCC0;;592:9:*99925@<9555:;7<7;?<@@A=?@:9;9==@A@==666=<?>:0+0<:00///)55>9905<<;>>=<9<@@?AA<?>;>@A7<:==:2://)/999:,:85552:877;;.5/55;;8?:=<@::29=44444.32333(33829;====888==<>777==774=><<::::<>>@188;6:=A<=6//
@ATNG8:01866:02678
GATGGTAGGCGACGAGCGTAGACCCAGAAGATCAGGAACTCTAGAAGAATTCAGATTTTTAACACGAGAGTAAACGTAAAAAGAAGGTTTTACAAGACTCACGTTAACAATATTGCAGCAGTACGCACACAATCGAAGCGCAGTAAAGGATGGCTAGTGTAACTAGCAAGAATACCACGAAGCAAGAAAAAGAAGTACGCTATTAACTATTAACGTACCTGTCTCTTCCGAAACGAATGAGTACGATGAGATCTCGTGTGCTACCATCGTTCTCCTTAAGTCT
+
CCCC?BBCACCCAB;;6<@BB;;;7;CB?BAAA;;5:=@@???>?9?@;=8=>9:99:9(9;@@@899@>?==7<<<<;;;,//(/(///&/35069666@=9:6;=CB=CCD:===>?AA=>=>>?>>>?;?><<8<<=:8;;;:1::>?A=AAA@888?;?==>>>=>>:=@@:;;;A188818;BBB/>>:==>?>>>??=A:>=@@<@::::??;?@A@@>>;>;?=>4=8818?>>;;;A@@A@B>>=A====:;;88/7<:::<,//905.55>>88
@ATNG8:01848:02713
GATGGTAGGCACTGCGCACACATCCCAGAAGATCAGGAACTCTAGAAGAATTCAGATTTTTAACACGAGAGTAAACGTAAAAAGAAGGTTTTACAAGACTCACGTTAACAATATTGCAGCAGTACGCACACAAATCGAAGCGCAGTAAGGATGGCTAGTGTAACTAGCAAGAATACCACTAAAGCAAGAAAAAGAAGTACGCTATTAACTATTAAACGTACCTGTCTCTTCCGAAACGAATGAGTACTGTATCTATGTGTGCGCTACCATCGTTCTCCTTAAGTCT
+
945559==:6555<555=;9>@;;;3;=?<@@>C9;4969556<<A:C>8@<595=;>>>$3-333::99:;:;3339@=@=+<>;:.555&5;;55669<;;/0+0;>>:?<@<?984@@9;;BBAAAA;;;,:@@B?C@??>>>=6=8=9;29999??>?<?BBABD=??;?A@<@A???8==;9;=<<<,9939<==>><=?0705252+22'59?>?<@C???BB>B?<BB<BBB?AAABBBBAAABAAACBBABBA;:;>@@:676//)///(/(/6:<;9
@ATNG8:01861:02716
GATGGTAGCACGAGTCACTCATATCCAGAAGATCAGGAACTCTAGAAGAATTCAGATTTTTAACACGAGAGTAAACGTAAAAAGAAGGTTTTACAAGACTCACGTTAACAATATTGCAGCAGTACGCACACAATCGAAGCGCAGTAAGGATGGCTAGTGTAACTAGCAAGAATACCACGAAAGCAAGAAAAAGAAGTACGCTATTAACTATTAACGTACCTGTCTCTTCCGAAACGAATGAGTACGATGAGAGAGCTCTCTCTACCATCGTTCTCCTTAAGTCT
+
@A@C@BBBCCCCCCDBBCCFDCCCC@CCC@BBBBBB?B?BDDBBBD@CC?C@???A@AAA2A=ABBBBACCCCC=ABBCDEE5B@;@5;;;.;AA;@AABCCCCG@B?CC@BBB@CCBBBBBBDCCCCCBBB?CCCC@BAAAABBC>B?B??<@BBBBCBC>BBBCBB?AA<>=>8<?999+99929====.:=7<///==@@@;>;>B??:=8==BAA?BBBA@@@>A@BCD@D??=?CCCFBBBBBBCBAABDC==>???===;A?>>B@DBB?B@?=?@@@
@ATNG8:01866:02713
GATGGTAGCTCTGCTCTGACTCTCGACTCATTCGTTTCGGAAGAGACAGGTACGTTAATAGTTAATAGCGTAACTTCTTTTTCTTGCTTTCGTGGTATTCTTGCTAGTTACACTAGCCATCCTTACTGCGCTTCGATTGTGTGCGTACTGCTGCAATATTGTTAACGTGAGTCTTGTAAAACCTTCTTTTTACGTTTACTCTCGTGTTAAAAATCTGAATTCTTCTAGAGTTCCTGATCTTCTGGCGCTCTGTCACGTCTGCTACCATCGTTCTCCTTAAGTCT
+
<=@@<@BAB;65@C>?@CBBAB@??@><<00)/88:3<>7?;665<@@A>>>>00,/2777=067995BB::.5;499;;;(44.4:::1455;6;<A;AA>@@AAAB?CDCCEDDD@DCB?BACCCCCCBE@BBCC@CBBBDA@@@A@@CBBBB@CCC@CC@C>AACBCCDDC@CDCDD;C?B?@AA@@0@ACDE@FBBBCCCBBA=@@A@,@BAAB@B@BCACCBBB@@>A@BBBCBA<@:;6;BBBBAAABDCCAA;;;DCC@CBAAA?BBD=?=?@DCCC
@ATNG8:01871:02738
GATGGTAGGCGACATACATACGCGCCAGAAGATCAGGAACTCTAGAAGAATTCAGATTTTTAACACGAGAGTAAACGTAAAAAGAAGGTTTTACAAGACTCACGTTAACAATATTGCAGCAGTACGCACACAATCGAAGCGCAGTAAGGATGGCTAGTGTAACTAGCAAGAATACCACGAAAAGCAAGAAAAAAGAAGTACGCTATTAACTATTAACGATACCTGTCTCTTTCCGAAAACGATGAGTACGAGAGTCAGAGCAGAGCTACCATCGTTCTCCTTAAAAGTCT
+
@<ACACCE@C@@<?@A>=BBABBCC@CCCA;;;BAA=A=@??;>>C9AA>?<=<449@@@,@>;;6AA@A@CCC?C9;9CCC1AC=@4;;;.9>>7666===>6:78?@=9@@?9<??=:;:A@C;;9AA@A?BBAB8;;C@@@CEADAC;;:;CCBCCED?BABCDC@AA>AB@;@@9999*9<<8;AAAEA(;;:00/??>>@D<@<:;;?<@;=:8868/697<==>?3:55555&222225533.--22--.553557699:;99,2/:77///..30555+5798
@ATNG8:01873:02745
GATGGTAGGACGAGCGTCTGAGAGGTACTCATTCGTTTCGGAAGAGACAGGTACGTTAATAGTTAATAGCGTACTTCTTTTTCTTGCTTTCGTGGTATTCTTGCTAGTTACACTAGCCATCCTTACTGCGCTTCGATTGTGTGCGTACTGCTGCAATATTGTTAACGTGAGTCTTGTAAAACCTTCTTTTACGTTTACTCTCGTGTTAAAAATCTGAATTCTTCTAGAGTTCCTGATCTTCTGGATATGAGTGACTCGTGCTACCATCGTTCTCCTTAAGTCT
+
96=>:@BB@BBBBCBA@ABBBBDC@CCEDECB@BDDD>DD?B?CCBBBCCACFBBB@C@CCBB@C@CBBCEDCCC@BBBBB5BE?CBBB<AB;;8;BB;BB<;:;BBCEGCCCCCCC@CCC@C@ECCCCDCD>BBAA7::B@@@EB;;;CCCCCC?DDD@BB?B@CACBEBCBC?A@@@@7A=A>;;:;-;AAAC>DBDGGECCCC?CBBB5@@@BC@B>BD>AABBA;;8;@CDBCBB>@:<8;BBBDFFDCBAB;;;@@BBC@BBBBB?CCB?B=@=@A@@
@ATNG8:01835:02776
GATGGTAGACACGTGTGCTCTCTCGTACTCATTCGTTTCGGAAGAGACAGGTACGTTAATAGTTAATAGCGTACTTCTTTTTCTTGCTTTCTTGGTATTCTTCTAGTTACACTAGCCATCCTTACTGCGCTTCGCATTGTGTGCGACTGCTGCAATATTGTTAACGTTGAGTCTTGTAAAACCTTCTTTTTACGTTACTCTCGTGTTAAAAATCTGAATTCTTTCTAGAGTTCCTGATCTTCTGGTCTACTACACTGTACTCTACCATCGTTCTCCTTAAGTCT
+
666>8<@@?A@A:66A;;;=:59;B@@BCCCB@CBBB=BC@C?BABBAAB=??AAC<?9>8<@7B@BBBAAAB=C;>;888)7806765)294A:@@@<;:5;;=9:157575535.....3.36357;9908/..3.222-./97...6869:5/..4772726./-.58855179=>>.;05.22222$253726./.789===:==>=+;<<<=6=9788(775;;771507...57(..8288999@===888>?>@?>8818;::>9=86167<6>A;;
@ATNG8:01841:02798
GATGGTAGTGTGTCTCTGAGAGTAGTACTCATTCGTTTCGGAAGAGACAGGTACGTTAATAGTTAATAGCGTACTTCTTTTTCTTGCTTTCGTGGTATTCTTGCTAGTTACACTAGCCATCCTTACTGCGCTTCGATTGTGTGCGTACTGCTGCAATATTGTTAACGTGAGTCTTGTAAAACCTTCTTTTTACGTTTACTCTCGTGTTAAAAATCTGAATTCTTCTAGAGTTCCTGATCTTCTGGAGATATCATCAGCGAGCTACCATCGTTCTCCTTAAGTCT
+
<>BB<B;;9C;:6><<@@?@@BBBCBAA::9<8<333(4:5;9?>@===?@CDCCBAC@BBDC@GACCBD@@>>=755555'4<9>CCC=B9:9;A;A;AA0000@?A@CCBBB@A@=@ED;;;;JICGCCC@CCCCACCBBBBBBBCFBBBB@>9?;:5;@@B@C@A@CCA;;599999*:;@=BCCCC2BB@@@;AAABCCBB@A5;;;;*;;;AA?B=AA@BAAAB;;7;;@?BC;;8;AB?AACCABBBDCCCCCBBBBAA?B<;;@@B@@>@=?<?BBB
@ATNG8:01859:02768
GATGGTAGTAGTACACTAGTCATACCAGAAGATCAGGAACTCTAGAAGAATTCAGATTTTTAACATCAGAGAGTAAACGTAAAAAAGAAGGTTTTACAGACTCACGTTAACAATATTGCAGCAGTACGCACACAATCGAAGCGCAGTAAGGATGGCTAGTGTAACTAGCAAGAATACCACGAAAGCAAGAAAAAGAAGTACGCTATTAACTATTAACGTACCTGTCTCTTCCGAAACGAATGAGTACTATAGACTATCTGAGACTACCATCGTTCTCCTTAAGTCT
+
4:44.4:<<?AC@@;;;<<<>:445.545.5555596;.//:///9697370/////666'50566///6667777.33333333#3:6;4:::/:///:/00@@AA>A>??477=9>===BFCCCCBBBCCBB>ABAA=???@<<;<7@<@BB?@@BB;;;@=AA>>>=5;;6///*//9=<5==?:>>??>/984<///88>>C=B==>==<@8=<B@@=ABABBBB?BACCD>B@A=?AAA?@?BBBCCCCA@@BBBBBBCCCB@B==>@>B@@=@4828888
@ATNG8:01866:02786
GATGGTAGGCGTGTGAGAGTCTGCCCTGAAGATCAGGAACTCTAGAAGAATTCAGATTTTTAACACGAGAGTAAACGTAAAAAGAAGGTTTTACAAGACTCACGTTAACAATATTGCAGCAGTACGCACACAATCGAAGCGCAGTAAGGATGGCTAGTGTAACTAGCAAGAATACCACGAAAGCAAGAAAAAGAAGTACGCTATTAACTATTAACGTACCTGTCTCTTCCGAAACGATGAGTACTGCGTCTCACTCTCGCCTACCATCGTTCTCCTTAAGTCT
+
955:5;BB?CBBCCCDCCCBBBBCD?DDEACCAABB?BACCAAACD?BB?B@BBBBBCCC2B?AAABCCCCBBB<AACCDFD3?>8<399928>>9>>;;;>>;;6;<??<???;???@@A>>>@===AA?A:==?A<A???>>==8=<@::8:AAAC@>><>@@@??<?C;<<<388676)8887=AAAA/8818A>>>@@??;?<AAAA;A:<>@@@:>>>>A??:?;A<<4=0//9996::///==<@@A=>=BF??:=::7:@@>@;>=><><@<A@::
@ATNG8:01866:02798
GATGGTAGGCGAGAGTGAGACGCAGTACTCATTCGTTTCGGAAGAGACAGGTACGTTAATAGTTAATAGCGTACTTCTTTTTCTTGCTTTCGTGGTATTCTTGCTAGTTACACTAGCCATCCTTACTGCGCTTCGATTGTGTGCGTACTGCTGCAATATTGTTAACGTGAGTCTTGTAAAACCTTCTTTTTACGTTTACTCTCGTGTTAAAAATCTGAATTCTTCTAGAGTTCCTGATCTTCTGGTGAGATATGCATGATGCTACCATCGTTCTCCTTAAGTCT
+
6;;?8=BD@CD::6<<CCCBBB@;@CCBBCBA>A@?@8@@:?;:;9?CAA?ABBBA?B?A@BC>A>ABBBBB@@?;98889$89.7:;6/6?>@497?:?A=AAB>==<@>====>>:>BB;?<;;:;:;;;;@D;;7;;;A???@??@AA???@:8888;;5;=AA@??@@@D;>>>DD;D:=:>@@@@/@@??>9?;=>A@?>?A<AAAA/AA@>@<@<@A<???A=>=<><>@??>A8<<><>>?@>A@>@@>??@>>>9783///;929;;2;0606997
@ATNG8:01868:02762
GATGGTAGCACGAGTCACTCATATCCAGAAGATCAGGAACTCTAGAAGAATTCAGATTTTTAACACGAGAGTAAACGTAAAAAGAAGGTTTTACAAGACTCACGTTAACAATATTGCAGCAGTACGCACACAATCGAAGCGCAGTAAGGATGGCTAGTGTAACTAGCAAGAATACCACGAAGCAAGAAAAAGAAGTACGCTATTAACTATTAACGTACCTGTCTCTTCCGAAACGATAGTACGATGAGATCTCGTGTGCTACCATCGTTCTCCTTAAGTCT
+
::55.////7//////;9555556?:?=@<?A;;59.57====>6529<<?5=:00/888'64699<<=88888(///7777'773:.555&5<<9>CBBBCCCB?B=;;6;==6>@?=@@BBCCCB@@@;;6:;9><??898ABB>B?B??;??@@ABBB597=7778=>;777178?@=8877::DDD/>=:<6569;99:;>;>>@@:@:>>BAA@C@@?@?@-.-.::/:..-===;=;A787385558866655522,2:5588=<<=B?A:>?>@
@ATNG8:01874:02780
GATGGTAGTGTCATATGAGAGTGTGTACTCATTCGTTTCGGAAGAGACAGGTACGTTAATAGTTAATAGCGTACTTCTTTTTCTTGCTTTCGTGGTATTCTTGCTAGTTACACTAGCCATCCTTACTGCGCTTCGATTGTGTGCGTACTGCTGCAATATTGTTAACGTGAGTCTTGTAAAACCTTCTTTTACGTTTACTCTCGTGTTAAAAATCTGAATTCTTCTAGAGTTCCTGATCTTCTGGGATGTGTGCGCAGTGCCTACCATCGTTCTCCTTAAGTCT
+
A;?B?CBCBDCCCC?CCA@ADDCBBCBAAABB@DBCB>BC@C?;;;;5=>5;@=BC?C?BABA=@<@@A@:4449.44444$4:5:=CC49555499@<=B89:?DEI@DIECCCCC?BBB@B@BCCC:;;D@CCCC@CCCFCBBBDBCBCBBAA@BBB@CC@C=@@AAAABBB?BBAAA9@=@=;;;;.;@AAB?CCDCDCCBBA5;;;;*;ABBB@B@CFACCCBBBC?C?CCCCBB@BBBA;B::9A@@@BC@A@BL@AAA@DCA@@?AAA?C@B?CB;;
@ATNG8:01844:02846
GATGGTAGCTATACGTATATCTATGTACTCATTCGTTTCGGAAGAGACAGGTACGTTAATAGTTAATAGCGTACTTCTTTTTCTTGCTTTCGTGGTATTCTTGCTAGTTACACTAGCCATCCTTACTGCGCTTCGATTGTGTGCGTACTGCTGCAATATTGTTAACGTGAGTCTTGTAAAACCTTCTTTTTACGTTTACTCTCGTGTTAAAAATCTGAATTCTTCTAGAGTTCCTGATCTTCTGGGTTTATCAGCGAGTATCTACCATCGTTCTCCTTAAGTCT
+
<55>7;?CBD@@<BC@CCFBBBCDCCCBCC;;8;@@C>CC@B@A@@@@@@=@AAAA?B>AACC?B?AA@???A?C>AABAB1@@8=752'2;<?<BBB?AA4:9??>A>>>@@BA=>:=AA<A;;;;??:;<<@B@@:==?>>>?AAA@@@=<<<178?<AE=C=<;;77<<;;-//9;;2<7>9;;;;;.7>777.7-----365717>=@.>>>@>494992:;;;98959+//;366*//9818;4668<;6569::;;;@@<:;:::5;?@;A:>:>AA@
@ATNG8:01846:02845
GATGGTAGCGCACACATAGATACAGTACTCATTCGTTTCGGAAGAGACAGGTACGTTAATAGTTAATAGCGTACTTCTTTTTTCTTGCTTTCGTGGTATTCTTGCTAGTTACACTAGCCATCCTTACTGCGCTTCGATTGTGTGCGTACTGCTGCAATATTGTTAACGTGAGTCTTGTAAAACCTTCTTTTTTACGTTTACTCTCGTGTTAAAAATCTGAATTCTTCTAGAGTTCCTGATCTTCTGGACAGAGTGTGCAGATACTACCATCGTTCTCCTTAAGTCT
+
;@<@?BBA@@BBCCCCCCDBBCC?@@BBBAA?=?@@@;BC?C@CCCCCCC@DDBBB@C>@@AC;A=@@@BA;;;C<;;;;;;%:9138:@4AABB@BCCADH?BABBBC@DCCCCCDGAEBB?A@CDCE@C::8:BBA?CBCBBBBBCBBBCBBBDAD@A?@C@C>BAB;<;CBB>A;;;;.;;@;>@@@@@'@@@@@;BCBCCCGICFACDFC5CB@BK@B?BG@:::::;B?B?BCCCCC>@@B>BCCCCCBCBBBBBBBBBBBB@CCCAB>BBB>A=A=A@@@
@ATNG8:01847:02812
GATGGTAGTATATCGCGTCGCTATCCAGAAGATCAGGAACTCTAGAAGAATTCAGATTTTTAACACGAGAGTAAACGTAAAAAGAAGGTTTTACAAGACTCACGTTAACAATATTGCAGCAGTACGCACACAATCGAAGCGCAGTAAGGATGGCTAGTGTAACTAGCAAGAATACCACGAAAGCAAGAAAAAAGAAGTACGCTATTAACTATTAACGTACCTGTCTCTTCCGAAACGAATGAGTACGAGAGAGCACACGTGTCTACCATCGTTCTCCTTAAGTCT
+
BBBB?B=CBCA;;955566<>CDAB<;;9?=BBBAA<A?BBB;;9A<@@<A<9:9?ABAB1B<@@@???AABKH>A@@@>==,>A=A?CCC<CMJGBBBCDCCBB?B@CE@CCC@CBAACCCDBB;;;CBBB@CAAC@BABC???A?B?B;;9;BBBBCCC@BBBBBB?BC?CBB:=>:::,7;;5//////%/:5////9778@=B:<<<>1818@BBC@CA@@@00+09000,0??7>>BB@@@AAA???@AABBB>>>?@;;;:=A@@B?BA=:=;?<@?>>
@ATNG8:01872:02846
GATGGTAGCGAGCGAGTGTGTATACCAGAAGATCAGGAACTCTAGAAGAATTCAGATTTTTAACACGAGAGTAAACGTAAAAAGAAGGTTTTACGAGACTCACGTTAACAATATTGCAGCAGTACGCACACAATCGAAGCGCAGTAAGGATGGCTAGTGTAACTAGCAAGAATACCACGAAAGCAAGAAAAAGAAGTACGCTATTAACTATTAACGTACCTGTCTCTTCCGAAACGAATGAGTACGATGAGAGAGCTCTCTCTACCCATCGTTCTCCTTAAGTCT
+
56669>==BCCA@@A@AB@EDD:;;@BBBADCBB;;9:?BBEDBAC@BB>A>AC?@?@@B0B?BBBCBCCBBBC<A@@BA@A0AB=B>BBB:B;;;BBBBCDCBC@B?BC?BBB?A@ECBBBBCCCCC@@@@<@@AA>AAABAA@B<@=@@@<@CBBBBBB>???BBB@CC@AA@399998+::9988888(/938///89?BF=A:=;;;5:5;?CCCACCBBB;;6;=AAA<AAA>;;:@?@@BC:::A::7BCC?????:@A@:=?=>A?BCC?D?C?BB?@
@ATNG8:01875:02846
GATGGTAGTGTGTCTCTGAGAGTAGTACTCATTCGTTTCGGAAGAGACAGGTACGTTAATAGTTAATAGCGTACTTCTTTTTCTTGCTTTCGTGGTATTCTTGCTAGTTACACTAGCCATCCTTACTGCGCTTCGATTGTGTGCGTACTGCTGCAATATTGTTAACGTGAGTCTTGTAAAACCTTCTTTTACGTTTACTCTCGTGTTAAAAATCTGAATTCTTCTAGTGTTCCTGATCTTCTGGAGATATCATCAGCGAGCTACCATCGTTCTCCTTAAGTCT
+
BBBC>@?A<@;;6<65565555><<<955>>?9@@@@<AB?C?BB@@@BB@BBE<;9:=AB@C?B@CCCCC;;9B;::;:;*4;5<<BC=@?@C;;9DADJACCDDCC@BBCCCBBB<>>C:A?BECBCCCC?AA@B?CBBCBBBBCBCBDCCCC@CAA?AC@C=@@CBBBCCC?BBBBB;B>C>;;;;.;AAAE>CAAAECBBAA5;;;;*;BA;;;;@FJ@BBBCBBB?B@BCCCBB;<;DAJBBBDDBBABDCFCC@@@AB=@:::C?CBB?B??9??99
@ATNG8:01849:02874
GATGGTAGTATATCGCGTCGCTATCCAGAAGATCAGGAACTCTAGAAGAATTCAGATTTTTAACACGAGAGTAAACGTAAAAAGAAGGTTTTACAAGACTCACGTTAACAATATTGCAGCAGTACGCACACAATCGAAGCGCAGTAAGGATGGCTAGTGTAACTAGCAAGAATACCACGAAAGCAAGAAAAAAGAAGTACGCTATTAACTATTAACGTACCTGTCTCTTCCGAAAGAATGAGTACATAGATATACGTATAGCTACCATCGTTCTCCTTAAGTCT
+
:=ACABDCDCBCBACC:;9@=@AAB=A@@=;AB@AA;A=@B@@@?B?BB?C@AAADBDDG2B>A@A??@DCBBB;>=;9999'4@6@.99949BBAA<@CBCBBC>@?@C?BDC=@@??BBBCCCAAACDCC@BBCC=@?AAAABB?B@BBA?ABBAAAAA=AABBBB@CC?BCB;????=5;;<89:::::&:>:88888766<8<<??BB:=:>@CBB?BECCBBB>A>:::5:B>BBCBBBDBBBAAAAAA>AAA?AA@@@A<AADAC>=<>8>9>9>666
@ATNG8:01851:02863
GATGGTAGAGTACGTGTAGTAGACCAGAAGATCAGACTCTAGAAGAATTCAGATTTTTAACACGAGAGTAAACGTAAAAAGAAGGTTTTACAAGACTCACGTTAACAATATTGCAGCAGTACGCACACAATCGAAGCGCAGTAAGGATGGCTAGTGTAACTAGCAAGAATACCACGAAAAGCAAGAAAAAGAAGTACGCTATTAACTATTAACGTACCTGTCTCTTCCGAAACGAATGAGTACATAGATATACGTATAGCTACCATCGTTCTCCTTAAGTCT
+
;55>9>CCBBBCCCCFCCCCCCBB?BDE@AABBB>>?ABCBBB?BC<><>??<;<;;1>=ABBBB>>>@@E:?::;>>=/==:=1888,8==:A>>>>AA??:>:>B=BAA7;;@@@@???AAA@@@>>;?AA?;@>@==>?>9>;ACC:@<==?AAA<AA>>>A<@@<@@@7<:5555)8<<8=EKEK/::5:///<=A??<?=A===;?;===@@9><<>>>?9@<@AA7?>;7=B???>@@>=??AA=>;@@>>>???>>9>@@@A;<<;9=2729<<<
@ATNG8:01863:02892
TATGGTAGTATCTGTCTACGAGAGCCAGAAGATCAGGAACTCTAGAAGAATTCAGATTTTTAACACGAGAGTAAACGTAAAAAGAAGGTTTTACAAGACTCACGTTAACAATATTGCAGCAGTACGCACACAATCGAAGCGCAGTAAGGATGGCTAGTGTAACTAGCAAGAATACCACGAAAGCAAGAAAAAGAAGTACGCTATTAACTATTAACGTACCTGTCTCTTCCGAAACGAATAGTACTACTCTCAGAGACACACTACCATCGTTCTCCTTAAGTCT
+
BBCDACCCBCABACBBBC@@@@AAA?AAA=AAAA@@>@@BBCBB@@<@B>B@CCBBBBBB2BACCCFCBBBBAA;@@@@@@@0@@;@<@@?3??@9@@@@@ABBC@B?BB=??>5:9BBDDDDDCCA@@BBB?CBBB@CCC???BB?B@CAA>BBABCCBB?BBBBAC?BB?BDE?BA??=+9::3:@BBB2==8<878<9>=@9>:==?A5;6;?CAA?ACCCCCD@C@CBA<@;;6;AABBCDCBCBBBBBAAACCBBBCCC?BC>@B?BBB?B?>=@???
@ATNG8:01828:02954
GATGGTAGGCGACATACATACGCGCCAGAAGACAGGAACTCTAGAAGAATTCAGATTTTTAACACGAGAGTAAACGTAAAAAGAAGGTTTTACAAGACTCACGTTAACAATATTGCAGCAGTACGCACACAATCGAAGCGCATTAAGGATGGCTAGTGTAACTAGCAAGAATACCACGAAAGCAAGAAAAAGAAGTACGCTATTAACTATTAACGTACCTGTCTCTTCCGAAACGAATGAGTACGAGAGTCAGAGCAGAGCTACCATCGTTCTCCTTAAGTCT
+
:;;;7;=;7<///;997@//0/07;)//;7;;@AA?C?BBBAAAB?BB@C@DBB@A@AA2A?CBBBCCBBAA@;??@@AAA0@@2949?>+>@@=CCCCCBB<:6;?AA??@@?ABABDEAAAE@@00000:::>>4>?>>:B>B?C>BAB@BBBBB?@??C???>??AA?98947?888(5934::=>>+@@6>;A>??A@B?E?B???@E?CBBBB@???@96818188709AC?A@?ACDBBBCCCBCBAACCBBB?????;;=@@>;988=A=<9=///
@ATNG8:01838:02935
GATGGTAGACACGTGTGCTCTCTCGTACTCATTCGTTTCGGAAGAGACAGGTACGTTAATAGTTAATAGCGTACTTCTTTTTCTTGCTTTCGTGGTATTCTTGCTAGTTACACTAGCCATCCTTACTGCGCTTCGATTGTGTGCGTACTGCTTCAATATTGTTAACGTGAGTCTTGTAAAACCTTCTTTTTACGTTTTACTCTCGTGTAAAAATCTGAATTCTTCTAGAGTTCCTGATCTTCTGGCTCTCGTAGACAGATACTACATCGTTTCTCCTTAAGTCT
+
BBDD@BBBCCCBBCCABADDBCBBBBCCCCBB>BDEG=BB>@<@BBBBBB?CCCBB>B>A@BB?C=@ABBBBBBB>@@CCC2AA=A>>>9>BBC@BBB=@B598=B??;>?@@@@A?=@>@:?;?>>???AA;A>>>:9;;>>>AAAA>>>>;=;7>?=9>@:>;><=<<<>::4:888818:@989999(/6----(------888;>9>9)558::5<59:2:???>>><@<??AAAB:==B=AAB666;6669;><??A???===>;:1:8838/5/5788
@ATNG8:01841:02911
GATGGTAGTATAGAGCTCTACATAGTACTCATTCGTTTCGGAAGAGACAGGTACGTTAATAGTTAATAGACGTACTTCTTTTTCTTAGCTTTCGTGGTATTCTTGCTAGTTACACTAGCCTATCCTTACTGCGCTTCGATTGTGTGCGTACTGCTGCAATATTGTTAACGTGAGTCTTGTAAAACCTTCTTTTTACGTTTACTCTCGTGTTAAAATCTGAATTCTTCTAGAGTTCTGATCTTCTGGTGAGATGATGCATGATGCTACCATCGTTCTCCTTAAGTCT
+
44;<056@AA@<=666>;@;<<<===<<<==B9C@??88933477333//(/8///(/3666;1617>0//93335437777$22+2255=06933/3:63896;;=<:<5<756;:7;055=85:5977...58397771559==>=>>@A@@887927?@6=>1818;;:;;;;=499;9:+;4;59:BBC/CC;;;7;A>><3----)---+-:=?A<B=BC=>>>=;::,//6>A<<17//*/9677---3222---3335692533664;86062=6:666
@ATNG8:01856:02951
GATGGTAGGCGTGTGAGAGTCTGCCCAGAAGATCAGGAACTCTAGAAGAATTCAGATTTTTAACACGAGAGTAAACGTAAAAAGAAGGTTTTACAAGACTCACGTTAACAATATTGCAGCAGTACGCACACAATCGAAGCGCAGTAAAGGATGGCTAGTGTAACTAGCAAGAATACCACGAAAAGCAAGAAAAAGAAGTACGCTATTAACTATTAACGTACCTGTCTCTTCCGAAACGAATGAGTAACGATGAGATCTCGTGTGCTACCATCGTTCTCCTTAAGTCT
+
;66<9=>C;@DBB=BABC@;66<<?8@CC@CBA>;<040499::;:9<>;A:<?<88877$7=ABB=C@@@@BC<BBAA@>@,9949=AAA8A?717///;;65:;A=A=76//)/5535<>>>>>@?;;;=9>=8818==>@@:::*8189:1:;;;9>==377@ABB=@@;?;;4:<8988'566-298:;+9949>99==///)/)/6777?;;;;;;====C;88184:::/9??>978;66-577;=>>AAA??;76///<<<6<66:@;@@>9@9@9///7
@ATNG8:01868:02920
GATGGTAGTATATCGCGTCGCTATCCAGAAGATCAGGAACTCTAGAAGAATTCAGATTTTTAACACGAGAGTAAACGTAAAAAGAAGGTTTTACAAGACTCACGTTAACAATATTGCAGCAGTACGCACACAATCGAAGCGCAGTAAGGATGGCTAGTGTAACTAGCAAGAATACCACGAAAGCAAGAAAAAGAAGTACGCTATTAACTATTAACGTACCTGTCTCTTCCGAAACGAATGAGTACATAGATATACGTATAGCTACCATCGTTCTCCTTAAGTCT
+
///7577=@>A@DCCCFCBBBBCCC?;;9?BC><<<<F?BBC@A@B@BC=@<@BB9:::9)8;=?????BBAAB=AABBCCC5CC?B?BBB9CCD?BBBBCCBCB?B?BC@BBC?????AADCBB@@@CCCC@BCBB?AA@??::94;>C@@<@AAAAABE?BAB@??A@@<;00*0::>>4=66/6=>>@/;;5;///66:>A5;5;>==:><@@CCC?@;;:BDC?C000>6=00+000=ABABBBA>>AA@@@@?@>>>?==7<<=7807==8>=C=B989
@ATNG8:01871:02935
GATGGTAGTGCGTGAGAGAGAGACCCAGAAGATCAGGAACTCTAGAAGAATTCAGATTTTTAACACGAGAGTAAACGTAAAAAGAAGGTTTTACAAGACTCACGTTAACAATATTGCAGCAGTACGCACACAATCGAAGCGCAGTAAGGATGGCTAGTGTAACTAGCAAGAATACCACGAAAGCAAGAAAAAGAAGTACGCTATTAACTATTAACGTACCTGTCTCTTCCGAAACGAATGAGTACTACTCTCAGAGACACACTACCATCGTTCTCCTTAAGTCT
+
BBBC?@@@BCBC@DCCCFIFD@@AD>C@A=?@@@@@<@?BBBBB?><?B?B?A?@89999$718@ABCBBBBBD;?<;9999$9>8=2959&5;>8=?=C?@C=B?B@BC@BBB?BBAABCDCCCCCCCBBB@CAAAACBBBBCAA>A=@;;7;DBBBADC@BBBCBB?AA=AAA;@@:::,8<<:98888(7;8<:;;?A@==1816:<;0818;@@D@CBBAAAA6:8:@A;A??=?>?@@@ABAAAFECBAAAACAA;;;@@=B?@@B=;;;8=3:4:;88
@ATNG8:01876:02932
GATGGTAGCATCATGCATATCTCACCAGGAAGATCAGGAACTCTAGAAGAATTCAGATTTTTAACACGAGAGTAAACGTAAAAAGAAGGTTTACAAGACTCACGTTAACAATATTGCAGCAGTACGCACACAATCGAAGCGCAGTAAGGATGGCTAGTGTAACTAGCAAGAATACCACGAAAGCAAGAAAAAGAAGTACGCTATTAACTATTAACGTACTTGTCTCTTCCGAAACGAATGAGTACTATGTAGAGCTCTATACTACCATCGTTCTCCTTAAGTCT
+
44993:;:=>BCCC;66;;;::///3//)/)/7:4:58=2455539398949=A@ABBCC=+=7==833393326.224::<:):;5:.99,59949666<?==B8989A=A@@=@CAABCCCCCCCA@@@@=@BCC@CCCCB?@?=@;@..)--5---9:6;==<=;6;;*///3889;;588=8=9999)770558>9:8887;8999;,5.529@@B<?@B?99489==?9=??4<8>9==>>=><>>??=>>=56/966//(/558:499<7;;A9>556
@ATNG8:01828:02973
GATGTAGTGTCATATGAGAGTGTGTACTCATTCGTTTCGGAAGAGACAGGTACGTTAATAGTTAATAGCGTACTTCTTTTTCTTGCTTTCGTGGTATTCTTGCTAGTTACACTAGCCATCCTTACTGCGCTTCGATTGTGTGCGTACTGCTGCAATATTGTTAACGTGAGTCTTGTAAAACCTTCTTTTTACGTTTACTCTCGTGTTAAAAATCTGAATTCTTCTAGAGTTCCTGATCTTCTGGACAGAGTGTGCAGATACTACCATCGTTCTCCTTAAGTCT
+
;44:<<<FDBBBBCCKCCDBCCBBBCCBBCB@CCED=CC@E?BBCCCCC@BBBBC?B?BAA@;@=@BBBABA??>;;;;;)9;389@@:>?>A=@;;5;@5<;BCCCABBBDCCCC@AAAAC@CCCCBBBC@CCCC>@BDCCBBBBB@@@@@@@@;;;8:C=@<ABCA@@A>=9=:;:;*98=899;:;':?AAD;;;CCDBCCDD@CCCC5CBBBC?C@CB@CC@@@;;5<<@A@AAC?DBC@BBDBBCCBCBB@A@CCBBBB?BAAAH?BBCAD@C@CCCC
@ATNG8:01838:02991
GATGGTAGCGCATATCAGCGCAGCCCAGAAGATCAGGAACTCTAGAAGAATTCAGATTTTTAACACGAGAGTAAACGTAAAAAGAAGGTTTTACAAGACTCACGTTAACAATATTGCAGCAGTACGCACACAATCGAAGCGCAGTAAGGATGGCTAGTGTAACTAGCAAGAATACCACGAAAGCAAGAAAAAGAAGTACGCTATTAACTATTAACGTACCTGTCTCTTCCGAAACGAATGAGTACAGAGAGTACGATATGTCTACCATCGTTCTCCTTAAAGTCT
+
@?>=8=;9;CCCBABDCCBAACDDD9EEE@BBBCAA?A@BCDBBBB?BB>B>BBABBCCD3D@C@@@CBDDDDD>CDA@@@@2A@=B4:;:.;FD?BA@ADCDDC?C?CC?CBB=?ABBABBBBBCCCCCCC@CBBB>AABB@@?@<A>ABB@CBBBBBBC@CCCABB?BB>?=<8=?;;;3<<=9=>>@@2@B?B::9BB>>>496:>?@<>:>AA@A>BBABBBB?B?BCC=BCC?AAABBCBBBAAAABAAABAAABBABAB>A>>@@6:8@9</55,8:;;
@ATNG8:01849:03007
GATGGTAGTATCTGCACACTCTGTCCAGAAGATCAGGAACTCTAGAAGAATTCAGATTTTTAACACGAGAGTAAACGTAAAAAGAAGGTTTTACAAGACTCACGTTAACAATATTGCAGCAGTACGCACACAATCGAAGCGCAGTAAGGATGGCTAGTGTAACTAGCAAGAATACCACGAAAGCAAGAAAAAGAAGTACGCTATTAACTATTAACGTACCTGTCTCTTCCGAAACGAATGAGTACACATCGTCGTGTCGTGCTACCATCGTTCTCCTTAAGTCT
+
944<7:??555=;:6B@===BBBCC?BCD@CDBB@@=@?AABAAAA=?@?A?99:AABAB2C@CCCBAAACBBA989;;;;;*;;5:;AB@4A;;5;:9A?><00,/7::6?AB=>?A@BCBDCCDCBBB@@<?A??<@@@@????9@?C;;:;CBABBBB?BBCB?>>?C@AAC?AA:99,7778788::+8=9=888;;>?>1817<<<:=7=<;<;<@??AA::89?BBC=CEE@??@BCCBBBBBBB>CBCC@??=00/??<?BBBB<@@A?B@C?BB@?
@ATNG8:01854:02993
GATGGTAGCAGACGTGACAGAGCGCCAGAAGATCAGGAACTCTAGAAGAATTCAGATTTTTAACACGAGAGTAAACGTAAAAAGAAGGTTTTACAAGACTCACGTTAACAATATTGCAGCAGTACGCACACAATCGAAGCGCAGTAAGGATGGCTAGTGTAACTAGCAAGAATACCACGAAAGCAAGAAAAAGAAGTACGCTATTAACTATTAACGTACCTGTCTCTTCCGAAACGAATGAGTACAGAGAGTACGATATGTCTACCATCGTTCTCCTTAAGTCT
+
:;?D@CBABDEFB@<<@@E>BBBCE@@@C@BBAA;;8:<?@BBAAA?AA=A?BBBBBDDD3C?AAADCBBB???8?=BEEDD2DF@C8;;;6<EFACBBBGDLDC@C@BB?BBA>BB@@BAAAGEDCBBBBB@CCCC?BBBBA@@B<@<@997:CBBBBBB?BCBAA@?BD@BBB588AA?8@??9:=>>?/?A=>;;;AAAAA=C=A>=>:><?ACAA?ABBBBCC=A>A@?8@9939A>>>BBCCBBAAAAAAABC@@@@A@@<@778?:>>;6:16177//
@ATNG8:01861:02999
GATGGTAGTGTGTCTCTGAGAGTAGTACTCATTCGTTTCGGAAGAGACAGGTACGTTAATAGTTAATAGCGTACTTCTTTTTCTTGCTTTCGTGGTATTCTTGCTAGTTACACTAGCCATCCTTACTGCGCTTCGATTGTGTGCGTACTGCTGCAATATTGTTAACGTGAGTCTTGTAAAACCTTCTTTTTACGTTTACTCTCGTGTTAAAAATCTGAATTCTTCTAGAGTTCCTGATCTTCTGGGATGTGTGCGCAGTGCCTACCATCGTTCTCCTTAAGTCT
+
0/5<8<<ABA;;6>>;AA@@A<>>CCCBBBBA>A?@@9@@=A>BBBBCBC@AAACB@BADCIE@D@DCBCBABBC?AAABB2BC@DGCC=AA@A7;:B>BC9;;:@AA?DAA@ABBA=AAA>B?CCBBDCGEAECCB?BBBAB@@;;;@@@@@AA=A;;6:B?A?@?@@A@B@A=@BBBB;B6;5;@A@A,A@@@@8A;;;;;JBBA5;;;;*;A@BC?A=AB?A@BCCBB@B@CCBBCC?;;0B6<000000@<@@:;:@;999<@@BBB=@9:4:=B=AAAB
@ATNG8:01877:02963
GATGGTAGCAGACGTGACAGAGCGCCAGAAGATCAGGAACTCTAGAAGAATTCAGATTTTTAACACGAGAGTAAACGTAAAAAGAAGGTTTTACAAGACTCACGTTAACAATATTGCAGCAGTACGCACACAATCGAAGCGCAGTAAGGATGGCTAGTGTAACTAGCAAGAATACCACGAAAAGCAAGAAAAAAGAAGTACGCTATTAACTATTAACGTACCTGTCTCTTCCGAAACGAATGAGTACGTGTGCGACGTGTCTCCTACCATCGTTCTCATT
+
999:6;=D@@B=<==<<<;;?BB@@<@;;65?>>??6938?=8837133,3337377;;;,;5783;==?@AA?965;9999'59258BBB9CEC@BBACFFCBC@B?AF@BBB9:9AAACCCCGCCCBBBB?ABAA=??AAABA@<A?B;;8;CAAABCB?BCFB@@<994:?84;;3333&375067::=>':>66///;;A?@<@<?@@@<?;>CB@@=@A@??BB?C?AA@9?:93999BBCBB@@0..-36--..779-75=693.-,02,,,-(
@ATNG8:01839:03035
GATTAGTGTGTCTCTGAGAGTAGTACTCATTCGTTTCGGAAGAGACAAGTACGTTAATAGTTAATAGCGTACTTCTTTTTCTTGCTTTCGTGGTATTCTTGCTAGTTACACTAGCCATCCTTACTGCGCTTCGATTGTGTGCGTACTGCTGCAATATTGTTAACGTGAGTCTTGTAAAACCTTCTTTTTACGTTTACTCTCGTGTTAAAAATCTGAATTCTTCTAGAGTTCCTGATCTTCTGGACAGAGTGTGCAGATACTACCATCGTTCTCCTTAAGTCT
+
;9:8@A>@@@<@<@AABBBCBCCCBBBD@?:=;;;.:A>B?CBCBBIAEDCCCB>C?@;69=C@AAACAB@;;75999;*4;6<<@@9@:>;6;;<5:@459?@CDACCDCCBCB?BBB?B?AAACCCBB=AAA@<ABBBCBCBBBB@@@BBC>BBB?AA=A>AC@@@AABB?AADDF<E=B=<<;;<*;ABBE?IBBBC;;;@@<@@@@,?BC;;;;@DC?CBBBA@@@C@CA@AAA000A?BA<;;:;:>@A@BA@A@@9969???B@@@??A<@?999?
@ATNG8:01863:03059
GATGGTAGTCTCAGATAGTCTATAGTACTCATTCGTTTCGGAAGAGACAGGTACGTTAATAGTTAATAGCGTACTTCTTTTTCTTGCTTTCGTGGTATTCTTGCTAGTTACACTAGCCATCCTTACTGCGCTTCGATTGTGTGCGTACTGCTGCAATATTGTTAACGTGAGTCTTGTAAAACCTTCTTTTTACGTTTACTCTCGTGTTAAAAATCTGAATTCTTCTAGAGTTCCTGATCTTCTAGGTCTCTCTCTCACGCACTACCATCGTTCTCCTTAATCT
+
6<=B@CDDFDCAAACBABBBAA@@DCBB;;;=7@BCC?CC@C?AA;;6<=8BBAAB>@>@BCC?C?BBBCBG?99.99999)38286773///<8<<>8<A4995<;@:;ABBCDDC@CCC@D@CCCBCBBB>ACAA=CBCA@;;;:9><955<=6<;;7::3828455;;?AA=?:;:;-:2:999999(99999,9999>?995>8@=@=0?996>:>=@D8:;@@;;;<@?BA?A@@<@@@@?;;000=@@ABB?AAAA@@E@BBBDC@CCC=?;@?:9:
@ATNG8:01864:03020
GATGGTAGGCGAGAGTGAGACGCAGTACTCATTCGTTTCGGAAGAGACAGGTACGTTAATAGTTAATAGCGTACTTCTTTTTCTTGCTTTCGTGGTATTCTTGCTAGTTACACTAGCCATCCTTACTGCGCTTCGATTGTGTGCGTACTGCTGCAATATTGTTAACGTGAGTCTTGTAAAACCTTCTTTTTACGTTTACTCTCGTGTTAAAAATCTGAATTCTTCTAGAGTTCCTGATCTTCTGGTGTCTGATCTGTATCACTACCATCGTTCTCCTTAAGTCT
+
;;;@?BBC@CB@A@C>CCCB<;;=>?AAB:;;=AABB>BC@D>;;;BACB?A@???>A=@@?@;?;>BAABA@:B=????=,=@:9<=:3<???5:8A?BB?BBFA>><>???AA>><>?A;?8<==;;;??=EK@A8;;;>>>>>?@@@C888@:===<;;6;;?@@@???BA:>=BDD;B8<8<DDDD/AA::829><>>:88>?;?CBC/A:::A<A<@A<AA@>?>==C8=>><;;79@@;=>>@@@@@?>==ACDAAA?@<??>>=:?<<9=:><A<<<
@ATNG8:01864:03024
GATGGTAGCAGACGTGACAGAGCGCCAGAAGATCAGGAACTCTTGAAGAATTCAGATTTTTAACACGAGAGTAAACGTAAAAAGAAGGTTTTACAAGACTCACGTTAACAATATTGCAGCAGTACGCACACAATCGAAGCGCAGTAAGGATGGCTAGTGTAACTAGCAAGAATACCACGAAAAGCAAGAAAAAGAAGTACGCTATTAACTATTAACGTACCTGTCTCTTCCGAAACGAATGAGTACGATGAGATCTCGTTGCTACCATCGTTCTCCTTAAGTCT
+
95;>9>CBBCCCBBBCCCCCCCBA@<@AA=BBCAAB>@<@BBB>BA?BB?B@BBBBBCDC2C=AABBABBCBBB<BBCBBBA2AB=A?BAA9BAA=CAABDLDCB@C@BB?BBB>A@AABDCECCBCCCCBB?BDCC?AABBAA@@<@?B@A@BCBBBBBB@BAABBA@CC?>>>8<:0000*0//)/7677+6<7A878AABBC;@<@A??3818>AAB@BC@???>4959@@;ABB?BBBBBBBBBBBCA@@@>><@4<787>;>B@AC=???@C=@>@999
@ATNG8:01852:03098
GATGGTAGCGCGACGAGCGTAGACCCAGAAGATCAGGAACTCTAGAAGAATTCAGATTTTTAACACGAGAGTAAACGTAAAAAGAAGGTTTTACAAGACTCACGTTAACAATATTGCAGCAGTACGCACACAATCGAAGCGCAGTAAGGATGGCTAGTGTAACTAGCAAGAATACCACGAAAGCAAGAAAAAGAAGTACGCTATTAACTATTAACGTACCTGTCTCTTCCGAAACGAATGAGTACGTGTGCGACGTGTCTCCTACCATCGTTCTCCTTAAGTCT
+
:;:=9>CCBBB@AACCCCCCCCBBD=CCB=CBCC??>??ABCBBBB?CC>B>BB@>>>>@2@?BCCCBABBBDD>AABCDCC5CC?B6;:;7<CCACCCCCCDBA?@@CC@BBB=?>BBCCDEBCCDBAAAC@CBAB?A>>>AABB>BAEBC?ACCCCCCC?CCB@@@@BC?>>>:@>999+:?>;::;;;.;D;@888@@?>@7;7;ABA6;7:?BBC?CBBBABA597:@@9@@@=999BBBBBBBBBBBAABCAA@@@:>>@<B@@@B?AAC?D?B=@@BB
@ATNG8:01833:03132
GATGGTAGTCTCAGATAGTCTATAGTACTCATTCGTTTCGGAAGAGACAGGTACGTTAATAGTTAATAGCGTACTTCTTTTTCTTGCTTTCGTGGTATTCTTGCTAGTTACACTAGCCATCCTTACTGCGCTTCGATTGTGTGCGTACTGCTGCAATATTGTTAACGTGAGTCTTGTAAAACCTTCTTTTTACGTTTACTCTCGTGTTAAAAATCTGAATTCTTCTAGAGTTCCTATCTTCTGGGTGTATCAGCGAGTATCTACCATCGTTCTCCTTAAGTCT
+
BCCC@BBCDJCCAAACCBBBBCBBDCBBBBBB?BBBC>CC@EACCBBCDCACCBBB@C>@@BB?B?BCCCCCCBB>AADCD2AC=AABE>BBAA?ABC?BC=@@@B@A?ACBBBCDD@@@A@D@CCDBCBBCACCCC?CBBBDCBAB@@@A@@@B?B@@>@C?C=@?BCBBBCC@CBDEF;C9;7;@AAA1@CCDD=CBCBCBCBBB@BCCC5CCBCC@C@CD@CCDCCCC@B?BBEED>A?AA:@@@BCBBBBBCBBBCCBCB@CBBCC@CCC@B?B?BBBC
@ATNG8:01834:03123
GATGGTAGTCTCAGATAGTCTATAGTACTCATTCGTTTCGGAAGAGACAGGTACGTTAATAGTTAATAGCGTACTTCTTTTTCTTGCTTTCGTGGTATTCTTGCTAGTTACACTAGCCATCCTTACTGCGCTTCGATTGTGTGCGTACTGCTGCAATATTGTTAACGTGAGTCTTGTAAAACCTCCTTTTTACGTTTACTCTCGTGTTAAAAATCTGAATTCTTCTAGAGTTCCTGATCTTCTGGATATGAGTGACTCGTGCTACCATCGTTCTCCTTAAGTCT
+
ABBB@BBFBBBBCBBBBCBAACCCCCJBBCA@=ACFF=CC@C@CCBBBCC@CCCDC?C?@A<D;D@BBCB=C==B?BBCCC3CC@CCCC=A?AA>BBC@CC?A@@CBC@DCCBBBBB@BCC@B?CCDCBBBC@CDCC?CCCBBBBBBBBBBBABD@D::9:B?B?BBBCBBBBB?BCBCB9B=AB5;;;:*;@@AC?JDCCDCBAAA5;;;;*;BABB@B@DCACCBAB@A>@@CFCBCC?BAB?CEEBBBCBBBBBAA;;;;BB?CBAAC@BCB=@=?>ABBB
@ATNG8:01843:03150
GATGGTAGGCGTGTGAGAGTCTGCCCAGAAGATCAGGAACTCTAGAAGAATTCAGATTTTTAACACGAGAGTAAACGTAAAAGAAGGTTTACAAGACTCACGTTAACAATATTGCGGCAGTACGCACACAATCGAAGCGCAGTAAGGATGGCTAGTGTAACTAGCAAGAATACCACGAAAGCAAGAAAAAGAAGTACGCTATTAACTATTAACGTACCTGTCTCTTCCGAAACGAATGAGTACCTCTCAGACGCTCGTCCTACCATCGTTCTCCTTAAGTCT
+
9<<<?BAB@BCCFCCBCCB@>@:;;)5AA=BBBB@@<@>@@@@@@@>AA5;.97;78778.8=BBC>AACCBBA9@?9999+8@;@399,7;>33225<<;9;4;6::177=6<<@<@;:;@@DAAAA>>:>?>@18/77///6167=@C@BBCCCCCC@CBBBCCBCC@CBC@BA@??9@@@>BEDDD2::8:@@AABACC<?<?A@A?B?AA@AA?@@?A=??9?9?AA9@;;9<BBB;;;@BBBBBCCCDBBAAAA>AAB>@?AA@<@BB6;6;@BAAA
@ATNG8:01851:03153
GATGGTAGTACATGATAGACGACACAGAAGATCAGGAACTCTAGAAGAATTCAGATTTTTAACACGAGAGTAAACGTAAAAAGAAGGTTTTACAAGACTCACGTTAACAATATTGCAGCAGTACGCACACAATCGAAGCGCAGTAAGGATGGCTAGTGTAACTAGCAAGAATACCACGAAAGCAAGAAAAAGAAGTACGCTATTAACTATTAACGTACCTGTCTCTTCCGAAACGAATGAGTACAGAGAGTACGATATGTCTACCATCGTTCTCCTTAAGTCT
+
@BBE???CCCCDBB@BCC;;;BA@BA;<9:BB?@A8;:;BBBAAB@AA=@=:9:@BCCC1B=A;;;BCC>CCC;AA;;;;;$9@;@2999'5994;B=>>==BD?C@CC?BBC?BCBC@@@@;:9A?@ABB@CBBB=@AAABBCDAEAH;;=;CBBBBBB@CEDAAA?BB?AAA>AC@AA;?>=;@ABBB3BC@AAABBBA==1838AAA<@;>>GCC@BAA@AAA<>;<@@+000-0>>@BCCBBBBBBBCDBBAAABBBC@@=@?A>?5885395:39522
@ATNG8:01854:03133
GATGGTAGGCGAGAGTGAGACGCAGTACTCATTCGTTTCGGAAGAGACAGGTACGTTAATAGTTAATAGCGTACTTCTTTTTCTTGCTTTCGTGGTATTCTTGCTAGTTACACTAGCCATCCTTACTGCGCTTCGATTGTGTGCGTACTGCTGCAATATTGTTAACGTGTGTCTTGTAAAACCTTCTTTTTACGTTTACTCTCGTGTTAAAAATCTGAATTCTTCTAGAGTTCCTGATCTTCTGGCGCGTATGTATGTCGCCTACCATCGTTCTCCTTAAGTCT
+
9<<<8==A??@ACBCCBBBDBCBBBBDDDC@@?ACBD<BB?B?BBAAABB?CCBCB9:99AAA?B?BBCCBAAAB@CCCCC2BA@@;:9.8<8919<=8?B>AA@BAA9;;==@ABB:==B<B=B@8898>A<@=>=7;;?@@@@@@??@=888;4:9:9<>5;4;>A==>>BD:=;;;;/;=D:>=AAA/@@??@:A;;;@@A>>=3::::*::::C=B<@@7;;@B@@@<><>>@AAA;;:;<;;;@A===>>=@@@>>:>>A<@@>>><=<<5:5:8<==A
@ATNG8:01857:03139
GATGGTAGGAGACACGTCGCACACGTACTCATTCGTTTCGGAATGAGACAGGTACGTTAATAGTTAATAGCGTACTTCTTTTTCTTGCTTTCGTGGTATTCTTGCTAGTTACACTAGCCATCCTTACTGCGCTTCGATTGTGTGCGTACTGCTGCAATATTGTTAACGTGAGTCTTGTAAAACCTTCTTTTTACGTTTACTCTCGTGTTAAAAATCTGAATTCTTCTAGAGTTCCTGATCTTTGGCGCGTTATGTATGTCGCCTACCATCGTTCTCCTTAAGTCT
+
:@<<=BBB<BCA@AACBA@CBAAACCJ;<;CE@BBBB>BB?A5994488:;9<<<;;8=243481728;8=::::A;@@A@A2@>;?765(288>.74C>BB?CCBBAC?>?A@@@@@<@@@<A=???;;888<@@@A=>>>???@????@@==>><==@9////9@@???AABB<@@A@@5@5;5:?@?@/A??>@.57?:;;=<//)/999+:<AAA:=:>D<>>?A???=A7;:@AAAA9A;??@?>9776;///;;8<:=@B:=>>>?;?=:597<7<///
@ATNG8:01873:03124
GATGGTAGCATCATGCATATCTCACCAGAAGATCAGGAACTCTAGAAGAATTCAGATTTTTAACACGAGAGTAAGCGTAAAAAGAAGGTTTTACAAGACTCACGTTAACAATATTGCAGCAGTACGCACACAATCGAAGCGCAGTAAGGATGGCTAGTGTAACTAGCAAGAATACCACGAAAGCAAGAAAAAGAAGTACGCTATTAACTATTAACGTACCTGTCTCTTCCGAAACGAATGAGTACGATGAGATCTCGTGTGCTACCATCGTTCTCCTTAAGTCT
+
@BBB@BCBBCBCA:;<CBB@@@@;<24@A:AAA@@?=@2894455<7<A=A;???>@@@A+>28<A887BA@A=?A?=====,=@=B?BDD;BBA=C@88778@A;>;==:==A;;;;;@@@@@ACCCCCBB>A;;;>A@@@@@@A=B?B;;9;CBBBBBC?BBB@?@@CC?BBC?BBBBB;A??:?AAAA3AA;??A?B@@@@=@<@AAA;>;>>CCBGBBBBCBB?D;;<I@DCD?@@?AAAAB???@A??>ABCABB996AA<=>>>B?BBB??9=8=>88
@ATNG8:01835:03183
GATGGTAGTATAGAGTTCTACATAGTACTCATTCGTTTCGGAAGAGACAGGTACGTTAATGTTAATAGCGTACTTCTTTTCTTGCTTTCGTGGTATTCTTGCTAGTTACACTAGCCATCCTTACTGCGCTTCGATTGTGTGCGTACTGCTGCAATATTGTTAACGTGAGTCTTGTAAAACCTTCTTTTTACGTTTACTCTCGTGTTAAAATCTGAATTCTTCTAGAGTCTGATCTCTGGATACACTCATTGTGCACCTACCATCGTTCTCCTAGTCTATACCGACTGCCCATAGA
+
5:=>8==CBBBCC<;;:;AA;=B=DB@@;99:09BB@;?@=?;???AAAA?AB9897>8?<><?=ABBBBB>8:02222&22.566:.7373.3>><>B578B>==:=?==>?BB<>>><@7:;A@>>>A=@???388>>>;;;<766@///=7::>;??:>:>@AA@@A@A7;;???2?=@7::@@@/::999.7-----7;9=0///)./..707077/7887----379;---33,3296-/-7-/,/===9>;99<6;///;396616=<<:::=<=69662995)**225
@ATNG8:01852:03171
GATGGTAGGAGACACGTCGCACACGTACTCATTCGTTTCGGAAGAGACAGGTACGTTAATAGTTAATAGCGTACTTCTTTTTCTTGCTTTTCGTGGTATTCTTGCTAGTTACACTAGCCATCCTTACTGCGCTTCGATTGTGTGCGTACTGCTGCAATATTGTTAACGTGAGTCTTGTAAAACCTTCTTTTTACGTTTACTCTCGTGTTAAAAATCTGAATTCTTCTAGAGTTCCTGATCTTCTGGTGTCGTCTATCATGTACTACCATCGTTCTCCTTAAGTCT
+
/9<=;???=AABA@<<==@>DCCFBBAACCAA?ABCD?CB>B;996665C;==???=@=??>?;@=@@BBB@;;B=AA@A@1>>.73555)5;;<9?=?9?B@DBBBBB>BB>>>=8818>@:?<=>===9=@<???@7;;:A>>>??AFBB;;;A<;;;98818:;;;???BBB<BAAAA6A:=9=?@@@/@B@??9?><=<?@>=>:=BAB/@;<=A=A<AA=@@@@:;:<@:=>@A>>9>AA;;<<@A;<;>DA@<=;@???A;<<>DD5<;@=?8<8;9<@
@ATNG8:01854:03187
GATGGTAGAGTACAGTGTAGTAGACCAGAAGATCAGGAACTCTAGAAGAATTCAGATTTTTAACACGAGAGTAAACGTAAAAAGAAGGTTTTACAAGACTCACGTTAACAATATTGCAGCAGTACGCACACAATCGAAGCGCAGTAAGGATGGCTAGTGTAACTAGCAAGAATACCACGAAAGCAAGAAAAAAGAAGTACGCTATTAACTATTAACGTACCTGTCTCTTCCGAAACGATGAGTACTATAGACTATCTGAGACTACCATCGTTCTCCTTAAGTCT
+
<<>@=@@@@DCBB=A<<<>CCCC>B666=8@>>00/271566////)/8383:@888=>>+858::>A<;8;;;373/////$//)/)///&/;<7;;;;99955269<>:<@<?CCCBCBBBBBBBBCBBB@BB;;6:@<?AA894;=B;;79??>ABAA>ABDCAB=?@:8934:;333(33837777;;&8817779=<=>>5;5878:4;788;BB?AA@@@@@;=:?==8?00/:?8?@@BBB@B77222>=<<555;;;7:<::<7:44032;8?>>=
@ATNG8:01890:02561
GATGGTAGACACGTCGCACACGTACTCATTCGTTTCGGAAGAGACAGGTACGTTAATAGTTAATAGCGTACTTCTTTTTCTTGCTTTCGTGGTATTCTTGCTAGTTACACTAGCCATCCTTACTGCGCTTCGATTGTGTGCGTACTGCTGCAATATTGTTAACGTGAGTCTTGTAAAACCTTCTTTTTACGTTTACTCTCGTGTTAAAAATCTGAATTCTTCTAGAGTTCCTGATCTTCTGGGTGCGCTACAGTCTCTCTACCATCGTTCTCCTTAAGTCT
+
@A;;549999:;555555;===@==<;;>8@:<<0:@;@799CCCCC@CCBCB?B?BA@?=??BGCCCCC??<>CCCA1BB;>777)9A@?:?9949A9??BAAA<??BBCB@@<@@?<A<@@>>??AA=@@>>9@>??AA??>@@@@@@@@99::97808:>>>@A@B::3;;;>>/>1818////(/<---)--7---7;<?<?AAA/A;;;@<@=??<?@@>;;;=D>GB:://--777.-//===AB@@@A>>>?;;;7667<<7<995=;@8=>?<
@ATNG8:01899:02577
GATGGTAGCAGACGTGACAGAGCGCCAGAAGATCAAGGAACTCTAGAAGAATTCAGATTTTTAACACGAGAGTAAACGTAAAAAGAAGGTTTACAAGACTCACGTTAACAATATTGCAGCAGTACGCACACAATCGAAGCGCAGTAAGGATGGCTAGTGTAACTAGCAAGAATACCACGAAAGCAAGAAAAAGAAGTACGCTATTAACTATTAACGTACCTGTCTCTTTCCGAAACGAATGAGTACGATGAGATCTCGTGTGCTACCATCGTTCTCCTTAAGTCT
+
@444.5=>CDCAAAA00/<//5CCC?CCC<@<<00+06:1699555=6884828>>;;>>?.=9>?????BBCBB=B>;;;;;*5?<B2::.555855555/9//)/)/838/4.59:;=??BB;9;>>@:;4:;9>;@@A?B@9940:>00+0><<>089?BBB@@@;00+0:6063333(388263777+68)..//==A8838:==>>7=8;8;:@<???>?789*91999.7<;9<BBABBB>?@BBBAB?>>>?@?@???@>??>>>;888<>171///6
@ATNG8:01901:02601
GATGGTAGTATATCGCGTCGCTATCCAGAAGATCAGGAACTCTAGAAGAATTCAGATTTTTAACACGAGAGTAAACGTAAAAAGAAGGTTTTACAAGACTCACGTTAACAATATTGCAGCAGTACGCACACAATCGAAGCGCAGTAAGGATGGCTAGTGTAACTAGCAAGAATACCACGAAGCAAGAAAAAGAAGTACGCTATTAACTATTAACGTACCTGTCTCTTCCAAACGATGAGTACAAGATATACGTATAGCTACCATCGTTCTCCTTAAGTCT
+
44496<<555<;;6//;<<///:;;69:;4555::=1626?CABBC?@@=@@??=:7777'7-349:<<>:>=A988<<@@@+6605.55506=A9;;;;;;;>><@9=<:<BD@CB?:;;ACBCBCCC;;:@CCBA@CCA@@>:930+000*/;;:?:=B8@>:8??9=<;>>>?CB><98;;175556'5717:<=A;>>A=B:8:8A<@<<>BBE@ABBBBAB@B@AC=D::878>?>???999?>>@B<=@>=?>;;6999;;7;A<494958///
@ATNG8:01879:02615
GATGGTAGTCTCAGATAGTCTATAGTACTCATTCGTTTCGGAAGAGACAGGTACGTTAATAGTTAATAGCGTACTTCTTTTTCTTGCTTTCGTGGTATTCTTGCTAGTTACACTAGCCATCCTTACTGCGCTTCGATTGTGTACGTACTGCTGCAATATTGTTAACGTGAGTCTTGTAAAACCTTCTTTTACGTTTACTCTCGTGTTAAAAATCTGAATTCTTCTAGAGTTCCTGATCTTCTGGTATGACTAGTGTACTACTACCATCGTTCTCCTTAAGTCT
+
B@BB?CDCCCBABCCBBCCCBCBBCCDDEBAA:;;;;/:A9><@@CCA@>095<==:>?BC@?<@?@@AB>C?DD;>@@@@,@A7::BA9;99@;@?A;@B?@@@CAB>BCCCBBBD?DA@=@@CAABCCCG@CCDD?BBBBCCCBBA@@@A@???CCC?AA5:3:9;@AABCC7;;;;;.;>A>;<;<.;>>>C6;;BBBBCA@<+0000'0000=8=8=B<BBAA@;;4::??9::=:=<?9@B@@@BB@AAABAB;;;BBD@CAA@B:;;B@B?B?BAA?
@ATNG8:01902:02655
GATGGTAGCTATACGTATATCTATGTACTCATTCGTTTCGGAAGAGACAGGTACGTTAATAGTTAATAGCGTACTTCTTTTTCTTGCTTTCGTGGTATTCTTGCTAGTTACACTAGCCATCCTTACTGCGCTTCGATTGTGTGCGTACTGCTGCAATATTGTTGACGTGAGTCTTGTAAAACCTTCTTTTTACGTTTACTCTCGTGTTAAAAATCTGAATTCTTCTAGAGTTCCTGATCTTCTGGAGATACACATGATACTCTACCATCGTTCTCCTTAAGTCT
+
9;;>:=CBBBBCCBBDDBHCCCCBBBBBCCCC?BBCC>CC?B?@AAC@@@?BBBBB@C@CBAB?C?BBBBACCBC?BB@??.?@;ABBC@BAAA?BCC@CC?A@AABB?BCDAAA==7?AA=D=A>=??AAB<>=994:<><=>@AAAAAAAA@>:>=<6<>6::CCECBBBCC?BBFCC9A<@;@BBBB2AABBB>BCDCCCBBBB=@@@@0@BBCD@C@CD@FE@@:;:?B@CCCCCD?BBC@CCCCCCCBBBCCDCAAAAAA?AAACC?B8898?A<AB@B
@ATNG8:01918:02654
GATGGTAGTGATACAGATCAGACACCAGAAGATCAGGAACTCTAGAAGAATTCAGATTTTTAACACGAGAGTAAACGTAAAAAGAAGGTTTTACAAGACTCACGTTAACAATATTGCAGCAGTACGCACACAATCGAAGCGCAGTAAGGATGGCTAGTGTAACTAGCAAGAATACCACGAAAAGCAAGAAAAAAGAAGTACGCTATTAACTATTAACGTACCTGTCTCTTCCGAAACGAATGAGTACGATGAGAGATCTCTCTCTACCATCGTTCTCCTTAAGTCT
+
4;;=9==>B666=<<;666;=<>CB:9;B=A@AA;:087A@BBBBC?BB?B>??<BB===+<7<?<;<;;8=>D885;;=;;'44055;=?2=<?:@@?@=<<59.9=@?=AAA<??>=@@;;;CCCBBAAD?@A@@<?@BABCBBAHGF;;7;@@@@CBB?CBBBBB?BA;==;8;<7777(773,337373#/63....558994:6222;8;5>>A@A=@000000*-0-//(///)/669;;?<;443:?@@A=>=BAA<=@@9?>858<A<><>>D<?=BB
@ATNG8:01918:02658
GATGGTAGCTCGCTGATGATATCTCCAGAAGATCAGGAACTCTAGAAGAATTCAGATTTTTAACACGAGAGTAAACGTAAAAAGAAGGTTTTACAAGACTCACGTTAACAATATTGCAGCAGTACGCACACAATCGAAGCGCAGTAAGGATGGCTAGTGTAACTAGCAAGAATACCACGAAAGCAAGAAAAAGAAGTACGCTATTAACTATTAACGTACCTGTCTCTTCCGAAACGAATGAGTACATAGATATACGTATAGCTACCATCGTTCTCCTTAAGTCT
+
95:<8=CDDDBB=BBACCCCCCCCC@CBIABBB;<;?B?BCD:;9C?AB?A=9:998AAA2B?BBBBBBBBBDD>??@BBBB2AB>B5;;;.;@E:AAABCCCBB?B?BD?CBC>B@BBBCCCDCCCBCCCC?CCCC?AABBBBBB>B@D??>?BBBCDCB?AAABCB>AA>BBB;??898+9==999:::.8A;@;;;@@BBB;A<@@@@;?<?@CBB?BCCBB@?9?;>>>7?@@>BBBCCCCCCCAAACCAA??@AAABB:;8;AA=B?>>:;@8<9<::9
@ATNG8:01924:02624
GATGGTAGGCGTGTGAGAGTCTGCCCAGAAGATCAGGAACTCTAGAAGAATTCAGATTTTTAACACGAGAGTAAACGTAAAATGAAGGTTTTACAAGACTCACGTTAACAATATTGCAGCAGTACGCACACAATCGAAGCGCAGTAAGGATGGCTAGTGTAACTAGCAAGAATACCACGAAAGCAAGAAAAAGAAGTACGCTATTAACTATTAACGTACCTGTCTCTTCCGAAACGAATGAGTACGTGTGCGACGTGTCTCCTACCATCGTTCTCCTTAAGTCT
+
:55=5;;CADCBCDDCCDEBBA@@@4ACD@CC@??B<A<AACCCBA>AC?B=?>?88778)9:>ACBBACCCDD>E???=<2<982939:929<A>AA===@@>@<@;@A=C<<8<A==>>555DAAA>==<8<?996:>??@A=;7==AA?<A><>>@?>:=??>==;AA;>>>7::555(87708?A@A/8838???@@@@@<A<AA@@:>;A;;;=;AA@@;;=;A=@@>9@98599:>888>>>???>>>@@>>>?A===><A>>>A=::9:?4949<<<
@ATNG8:01883:02671
GATGGTAGTGTGTCTCTGAGATAGTACTCATTCGTTTCGGAAGAGACAGGTACGTTAATAGTTAATAGCGTACTTCTTTTTCTTGCTTTCGTGGTATTCTTGCTAGTTACACTAGCCATCCTTACTGCGCTTCGATTGTGTGCGTACTGCTGCAATATTGTTAACGTGAGTCTTGTAAAACCTTCTTTTTACGTTTACTCTCGTGTTAAAAATCTGAATTCTTCTAGAGTTCCTGATCTTCTGGTATGACTAGTGTACTACTACCATCGTTCTCCTTAAGTCT
+
////)//:?BBCA@666BBBCCDDC@@ACBB@CCCC>BC@C@CDDDCDD?CCCCCAC?CCCC?C@CCCCBBBCD@CCCCC1CB@BBCC=@A@A=A;<7;C@CCCCBC@CCCCCCCD?CCC?B?CDCCBA@@?BDAA<BAABBBBCCCCCCCBBB?BBB@CD@C?BBCCCCBBB;@:9:9.:;@;;::;:*;C@AB=BACCHCCBBB@CDEJ5BBABB?B?BC@CEDDB998:?@BCCBC?B@B>BCCCCCCCCCCCCCCBBBBC?CCBBB?BAB@F@B?BBCB
@ATNG8:01911:02662
GATGGTAGTAGTACACTAGTCATACCAGAAGATCAGGAACTCTAGAAGAATTCAGATTTTTAACACGAGAGTAAACGTAAAAAGAAGGTTTTACAAGACTCACGTTAACAATATTGCAGCAGTACGCACACAATCGAAGCGCAGTAAGGATGGCTAGTGTAACTAGCAAGAATACCACGAAAGCAAGAAAAAGAAGTACGCTATTAACTATTAACGTACCTGTCTCTTCCGAAACGAATGAGTACTACTCTCAGAGACACACTACCATCGTTCTCCTTAAGTCT
+
BBBB?BBBBBBBBBCCCBBABBA;;6:A@;@BAA<;7<;A@A@@?@?BA?C>;;::7<>>.?=@@;555<<<AA97349444$4=5;:?D?9C>B@9;9BCGECC@C@CC?B@@=@@@ABCCCCCCCDDDBB@BBBB>@ABA?A?><@@DAB@CCCCBDCBABBCCCA?BD@CBB>AA@@@8?>>9==<<>.<=:>887AA@@A<A5:;CB<?:<<A:;7;CAAABB@B>AAD>CCB?CBBBD@@@CCCCCCCCBBBBB??@@@@<@@@AA7;:;:=4;5;;;;
@ATNG8:01878:02727
GATGGTAGCATCATGCATATCTCACCAGTAGATCAGGAACTCTAGAAGAATTCAGATTTTTAACATGAGAGTAAACGTAAAAAGAAGGTTTTACAAGACTCACGTTTAACAATATTGCAGCAGTACGCACACAATCGAAGCGCAGTAAGGATGGCTAGTGTAACTAGCAAGAATACCACGAAAGCAAGAAAAAGAAGTACGCTATTAACTATTAACGTACCTGTCTCTTCCGAAACGAATGAGTACTGCGTCTCACTCTCGCCTACCATCGTTCTCCTTAAGTCT
+
@BBC?CD:;:DBBBCCDDDDCBBBB@BBCCCBCB::99@CCCA@@C?CC<A?BB@@ABBB3B@BBBAABAABCF=A?>CBBB/BA8<8;==.<;A;>;<;?@@866)848<6>=?<?A@@?AAAAAAAAAA>>:>=><<>><;=@@@<@<AAA8??AA>>>@<@AA@??<@A<:;:5::898)2796=@AAA.7606A???A@>>;>>@>>><>:=>AAA<A::;AAA<A:>=?8>994:=<A@@@>>>>>>BBB>=>A:::;?@B<A<99A;=>?<A8=8>A==
@ATNG8:01903:02758
GATGGTAGTACATGATAGACGACACCAGAAGATCAGGAACTCATAGAAGAATTCAGATTTTTTAACACGAGAGTAAACGTAAAAAGAAGGTTTTACAAGACTCACGTTAACAATATTGCAGCATTACGCACACAATCGAAGCGCAGTAAGGATGGCTAGTGTAACTAGCAAGAATACCACGAAAGCAAGAAAAAAGAAGTACGCTATTAACTATTAACGTACCTGTCTCTTCCGAAACGAATGAGTACTATGTAGAGCTCTATACTACCATCGTTCTCCTTAAGTCT
+
6===;BBBCBBB;;;<==;;?B<;;6;;;59;955/)/)/9///:88368-3-3344>>>>>%404::9:;99:::3;:<<>>>+<<8<9>>=1=:84:99889:..*-0--)--/(/653:00+/;;:?BC??<?C??=@CA@AAAA>A?BCB@DBBBBBAA>ACC@9718>:===7<>888)575399====%::67>@@==/00*0)0>==8=8;<;:;5;=;<887080866(576.5>==;;;;;@@@@BBBBCBBBA@@@9949@@8808<<1807-5:;8
@ATNG8:01921:02731
GATGGTAGCTCGCTGATGATATCTCCAGAAGATCAGGAACTCTAGAAGAATTCAGATTTTTAACACGAGAGTAAACGTAAAAAGAAGGTTTTACAAGACTCACGTTAACAATATTGCAGCAGTACGCACACAATCGAAGCGCAGTAAGGATGGCTAGTGTAACTAGCAAGAATACCACGAAAGCAAGAAAAAGAAGTACGCTATTAACTATTAACGTACCTGTCTCTTCCGAAACGAATGAGTACTATAGACTATCTGAGACTAATCGTTCTCCTTAAGTCT
+
?ACC@CCCCCCCAABCDCDBBBBBB?CCC=BCBCAA>@?CBBAAAA?AB>A>@@@BCBBA1A?AAAAAAAAAAC<BA@AAAA2AB>C5;<;6;AC@BBBBMFEBB?B?CC@CAC?AAAABBBBDDCCAAACC@C@AA@AAABBB@@<A?CBB?ABBBBCBB?BBBCCB@BA;>=>499AAA;?;;7:@BBB/BB<@888@@A=>8>;>@@@<>;>ABCC@BBBBBCC=@=??@:@@@?@???CBBBCCB@@>>>BAAABBCCCC>AAAB?BBB?B?C?BBAA
@ATNG8:01879:02806
GATGGTAGATACTCGCTGATACACCCAGAAGATCAGGAACTCTAGAAGAATTCAGATTTTTAACACGAGAGTAAACGTAAAAAGAAGGTTTTACAAGACTCACGTTAACAATATTGCAGCAGTACGCACACAATCGAAGCGCAGTAAGGATGGCTAGTGTAACTAGCAAGAATACCACGAAAGCAAGAAAAAAGAAGTACGCTATTAACTATTAACGTACCTGTCTCTTCCGAAACGAATGAGTACTATAGACTATCTGAGACTACCATCGTTCTCCTTAAGTCT
+
BBAC@CCCCCBBBCAAABCCDCCCD?BBB@BAAA@@=A?BBBAAAB@CC?B@AA>>@CCC3B?BBBBBBBAAAD>>>?@@@@,>@;@4;;;.;CC><<9:CCCCD?C@CC?AAA?BBBBBDCCCECCCCBBB?B?@@?BAAABCBB<@<@:;6;BBBABBB?BBBCCC?AA>ACE?AB:::,7;;5767788%8>4:888BAA?@7;59<==:>;==BBC@CBBCCFD=@=:99-9>><@BBBCBCDBBBBBB@@ACBBBCCCCCC@B??@C?AAA=?;??BBBB
@ATNG8:01881:02806
GATGGTAGGACGAGCGTCTGAGAGGTACTCATTCGTTTCGGAAGAGACAGGTACGTTAATAGTTAATAGCGTACTTCTTTTTCTTGCTTTCGTGGTATTCTTGCTAGTTACACTAGCCATCCTTACTGCGCTTCGATTGTGTGCGTACTGCTGCAATATTGTTAACGTGAGTCTTGTAAAACCTTCTTTTACGTTTACTCTCGTGTTAAAAATCTGAATTCTTCTAAGTTCCTGATCTTCTGGGTCTACGCTCGTCGCGCTACCATCGTTCTCCTTAAGTCT
+
@CCEABBB@CCCC9;;AB@DBBBB?BBBBCCC?CBBB=BB?B@BBBBCDC@CCCCC@BACBAA?CBCEDCCBCCC?AAAAA1@B>BAB@:@?@A=ABC?DC?AACCDDACCCDCCCC>BBD@C@FCCDDDBB@BCBB?C999BBBACDCCC@CBC@@@@=@@<@>@ABBBBBFF@CBBCB;B=B=:999*;CCCC>CGFCCIDDCC5;;;;*;AABC@D@DDACBB@BB@C?BBCBBB@BBBD>CBCBCBCCAAADDC???AA<??A@A=@@?>A?B@BBBB
@ATNG8:01887:02777
GATGGTAGATATATGCACGCTCTACCAGAAGATCAGGAACTCTAGAAGAATTCAGATTTTTAACACGAGAGTAAACGTAAAAAGAAGGTTTTACAAGACTCACGTTAACAATATTGCAGCAGTACGCACACAATCGAAGCGCAGTAAGGATGGCTAGTGTAACTAGCAAGAATACCACGAAAGCAAGAAAAAGAAGTACGCTATTAACTATTAACGTACCTGTCTCTTCCGAAACGAATGAGTACATAGATATACGTATAGCTACCATCGTTCTCCTTAAGTCT
+
49;;9?BBCDBBBA<<BBBBBCDCC@CCC@EBB@@?=A=ABB:9:D?BA@C@:9:?>CCC2C>ABABCCCB???9?@BDDDD5CB=@<@@@9ADEBC<;;DDDCB@B@CC?BCD?BB>?@BCCDEBECCDDD?BBCC?BBBBAAAB@C?C998:CAAACCC?BBBBB@?BB?888:==888+9=<;<=>>>/:@7<///@@AAA:>;?AAB:=9=@AAB@CCCDC??<?<@@@:ACC>AABCBBBBBBBBB@@@@AAACDE@@;;7;>??@<@>=8=8<8<777
@ATNG8:01891:02800
GATGGTAGCGCACACATAGATACAGTCTCATTCGTTTCGGAAGAGACAGGTACGTTAATAGTTAATAGCGTACTTCTTTTCTTGCTTTCGTGGTATTCTTGCTAGTTACACTAGCCATCCTTACTGCGCTTCGATTGTGTGCGTACTGCTGCAATATTGTTAACGTGAGTCTTGTAAAACCTTCTTTTACGTTTACTCTCGTGTTAAAATCTGAATTCTTCTAGAGTTCCTGATCTTCTGGTCTACTACACTGTACTCTACCATCGTTCTCCTTAAGTCT
+
444439::9>=@@B;:;@>AB?;;;<<<=<<7?99;7;@9?9??696=>9<;;:=5@<?;>B@D@BBBBAA?::29999*43-334<4>=>>9=66.55.56<==@:?CC>==BC@CBB<@<@@<;<A@B=BB@@<ABCBCA@@A;;:::9>?;?A@:>?8925??>?=><@;:99:9*9;?;9999*9?@@D=B::9@?>>=>.999*55559494992999999;.9.9:<=9>:;9929?B@A@@BA:;9CCCBBBBB6;:>>>;?::4:;?5;;@@
@ATNG8:01894:02809
GATTAGTGTGTCTCTGAGAGTAGTACTCATTCGTTTCGGAAGAGACAGGTACGTTTAATAGTTAATAGCGTAACTTCTTTTTCTTTGCTTTCGTGGTATTTCTTGCTAGTTACACTAGCCATCCTTACTGCGCTTCGATTGTGTGCGTACTGCTGCAATATTGTTAACGTGAGTCTTGTAAAAACCTTCTTTCTACGTTTACTCTCGTGTTAAAAATCTGAATTCTTCTAGAAGTTCCTGATCTTCTGGACGACGCGCACTGACACTACCATCGTTCTCCTTAAGTCT
+
;99:;655=A666>>>=?>??==995<<5305<<<4<>05055555==8995999)5.5559.5.666<=>=155.54444$4:>5<<=@8666>7<555)57)////996/66;==;95:54.57<<<>BB<<8<:>><B999>;:>:<;::;:<=9999<@?8B9>>?;>>==@<=55599$57<166A466<<A@@8@696<;5555.5555$554997;9==950///)/;5:6;9;<:8.4494=9>?@;?=;;556;;ABCCC@A@A::49@@;?:=9<999
@ATNG8:01895:02783
GATGGTAGCTCGCTGATGATATCTCCAGAAGATCAGGAACTCTAGAAGAATTCAGATTTTTAACACGAGAGTAAACGTAAAAAGAAGGTTTTACAAGACTCACGTTAACAATATTGCAGCAGTACGCACACAATCGAAGCGCAGTAAGGATGGCTAGTGTAACTAGCAAGAATACCACGAAGCAAGAAAAGAAGTACGCTATTAACTATTAACGTACCTGTCTCTTCCGAAACGAATGAGTACTGTATCTATGTGTGCGCTACCATCGTTCTCCTTAGTCT
+
///;7<===<<<<//-5-//7////)554.44/977)/)///:9::9:;6:599887888$3.3::==444:=<19844444$598>.566&5<<6;;=<<<777)0)/71///6:<=>;;<>>;99:///;488:<798999887193:9505<<;=<;@7???///6//)///59;<>5775+2222&22+2788888=>9>;<88;2728;@@@@CBBBAAA=?:>><5<77/7733?:774?@>>==:9//////7578289;88468<6=-//889
@ATNG8:01903:02804
GATGGTAGCACGAGTCACTCATATCCAGAAGATCAGGAACTCTAGAAGAATTCAGATTTTTAACACGAGAGTAAACGTAAAAGAAGGTTTTACAAGACTCACGTTAACAATATTGCAGCAGTACGCACACAATCGAAGCGCAGTAAGGATGGCTAGTGTAACTAGCAAGAATACCACGAAAGCAAGAAAAAGAAGTACGCTATTAACTATTAACGTACCTGTCTCTTCCGAAACGAATGAGTACGATGAGATCTCGTGTGCTACCATCGTTCTCCTTAAGTCT
+
:B??<?AAC?A@BCCBBBCCA@@AA6?A@?BBBCBB>B?BBBBBBC?BC?CABB@????<,?;???BAA@@999,99<444&4;49.555&5;<6;666;::/00/7;;6;?A898@ABCDDEDCCCBBBB@DCCD?@ACCCCBB?B?BBB?BBBBBAAA@BBBBBB=AA>999?CABBC5:::48>>>>/==8;878==CCA=A9>>AD=D<>>CBB?BBBBAAA>A=AAC>BBB?AAAABBBCBBBCAA=@@@@>>>>>>??<?@?AA:>>B7;7;<A???
@ATNG8:01915:02796
GATGGTAGGCACTGCGCACACATCCCAGAAGATCAGGAACTCTAGAAGAATTCAGATTTTTAACACGAGAGTAAACGTAAAAAGAAGGTTTTACAAGACTCACGTTAACAATATTGCAGCAGTACGCACACAATCGAAGCGCAGTAAGGATGGCTAGTGTAACTAGCAATAATACCACGAAAGCAAGAAAAAGAAGTACGCTATTAACTATTAACGTACCTGTCTCTTCCGAAACGAATGAGTACACACTCTCATATGACACTACCATCGTTCTCCTTAAGTCT
+
@ABDACCD@CBBAA;<@<?A@=95509CC@CECE;<:<?CBDBBBC@CC@B?@@>99999):;?@BCBBBCBCC89:;;;;;*59.5.555&555.5559=99992458835847;=BBCCCGCCCCCCBBC@BBBB@BBBB@@A@<A@CCB?CCCBCCBB?BBBBBB@BB?B@@8>?==<8==::88888(8=:=888AKBBC;A;?@BB<@;@>BCD?CCAA@A@<?=?CD>BBB>AACCCCCC@ABBB@>>>>@BCCDBBAC?BBCCC?ABB?B?B?BAAA
@ATNG8:01882:02815
GATGGTAGATACTCGCTGATACACCCAGAAGATCAGGAACTCTAGAAGAATTCAGATTTTTAACACGAGAGTAAACGTAAAAAGAAGGTTTTACAAGACTCACGTTAACAATATTGCAGCAGTACGCACACAATCGAAGCGCAGTAAGGATGGCTAGTGTAACTAGCAAGAATACCACGAAAGCAAGAAAAAGAAGTACGCTATTAACTATTAACGTACCTGTCTCTTCCGAAACGAATGAGTACTATGTAGAGCTCTATACATCGAATCCTCTTAGTCT
+
??@C?CCBCCBBCCCCCBBCCCBBA<ACE@CCCCA@>A@BCBBBBC>BB>B>??@@AAAA3B?BBBCCCCBBBB=88:??@?0?A=A=AAA7ABC?CBAADDCFC@B@BB@CDD=@>BBCCCDCCCCBBBCB@CBAB?C@??@@AB?C@EBB@BCCCCBBB@CCCAAA?BB?@@@=@@@@@9@?>;:9888(/;5;///==???<B<AAAA<><>>BCC@CBAAAA@=@>@@A<BBB@BBBBBBBBCBAA@A@CCAA=>>?AAA===<AA;?::5:><<=
@ATNG8:01882:02836
GATGGTAGAGAGACTGTAGCGCACCCAGAAGATCAGGAACTCTAGAAGAATTCAGATTTTTAACACGAGAGTAAACGTAAAAAGAAGGTTTTACAAGACTCACGTTAACAATATTGCAGCAGTACGCACACAATCGAAGCGCAGTAAGGATGGCTAGTGTTACTAGCAAGAATACCACGAAGCAAGAAAAAGAAGTACGCTATTAACTATTAACGTACCTGTCTCTTCCGAAACGAATGAGTACGATGAGAGAACTCTCTCTACCATCGTTCTCCTTAAGTCT
+
;@AA<=5455599;;;>>?;>??@@0=>@49;BCDD@C=>?B893=7B=8=8?@?BBCCC2A=998@@@A@=;<382:5<<<+=@<@;@A@0<;;166@@??@59659>>9=AB358==@>@BAA@>@A:;:6:@@A=??ABB998<@;?;:29==;<==;?>>?@@@<@@=???>@@0/)/33......$29.222287:>A270777717179??A=A?=>?>?<>>BBD>CCB>=<=?=899@999>===<::878?9::::<<756.6;;7<<@<@AAA
@ATNG8:01886:02827
GATGGTAGTGTCATATGAGAGTGTGTACTCTATTCGTTTTCGGAAAGAGACAGGTACGTTAATAGTTAAATAGCGTAACTTCTTTTTTCTTGCTTTTCGTGGTATTCTTGCTAGTTACACTAGCCATCCTTACTGCGCTTCGATTGTGTGCGTACTGCTGCAATATTGTTAACGTGAGTCTTGTAAAACCTTCTTTTTTACGTTTACTCTCGTGTTAAAAATCTGAATTCTTCTAGAGTTCCTGATCTTCTGGACAGAGTGTGCAGATACTACCACTCGTTCTCCTTGAAGTCT
+
//<<8==CBB<=<;;><;;;55554/99/////)/;;;;.88-33(3;8877/)-55--(-(-656(33(3999933./83888888$//(/5;;;/==;;7;<<7<C=@@AABCACCCCCCCC?BBC@C@CCCCCCAA<AB;;7;BBBBDCBDBBBBBBBB?BBC@CC@C@CCBBBCCA@=@;;;;.;<A;;;;;;;%94;;?4B?>>??@@<>9>@@C1@??@C?CACLGBBB;;;H@B@CCCCBB=@@B@BC@A;;;@?==955:::444.444447)---(-(--(-8-/
@ATNG8:01891:02827
GATGGTAGCTCTGCTCTGACTCTCGTACTCATTCGTTTCGGAAGAGACAGGTACGTTAATAGTTAATAGCGTACTTCTTTTTCTTGCTTTCGTGGTATTCTTGCTAGTTACACTAGCCATCCTTACTGCGCTTCGATTGTGTGCGTACTGCTGCAATATTGTTAACGTGAGTCTTGTAAAACCTTCTTTTTACGTTTACTCTCGTGTTAAAAATCTGAATTCTTCTAGAGTTCCTGATCTTCTGGTGTCTGATCTGTATCACTACCTTCGTTCTCCTTAAGTCT
+
BBCC@BBBCCCCCDBCCCCBBCDDDBBCBBBB?BBBB=BC@C?BBCCCCE?EBBBC?C?CCBB=B@DCCCDCCCC?CBBBB1BB?CCCC=CCCC?CCC@CD?AA@CCE@BBABCCDC?CCC?C?CCDDAAAB?BCDD?CBBBCBBBCBBBBBAAA?CCB?BB>B=AACCCCCCB=B::::.:<A;::::9*:ABAF>CCCCCCCBBA=ABAA0AAABB@C@CC@AAACD@@=@?BBCCDC@C?A>ABBBBBDDBBBCCCDBBACC@C?B@@=@AB@D?C?C?>?
@ATNG8:01895:02857
GATGGTAGTGCGTGAGAGAGAGACCCTGAAGATCAGGAACTCTAGAAGAATTCAGATTTTTAACACGAGAGTAAACGTAAAAAGAAGGTTTTACAAGACTCACGTTAACAATATTGCAGCAGTACGCACACAATCGAAGCGCAGTAAGGATGGCTAGTGTAACTAGCAAGAATACCACGAAAGCAAGAAAAAGAAGTACGCTATTAACTATTAACGTACCTGTCTCTTCCGAAACGAATGAGTACAGTATCTATGTGTGCGCTACCATCGTTCTCCTTAAGTCT
+
6==>:????CDCCCCCCBBB;;;BC>CCCG;;;C;5497<<=<<;==A<8;=88499999$999=<@@@@7000)0///777'7<6<8><<0<;;6;;@@@CCBB@B@@A=@BE?BBBCA@ABDCCCBBCCA?ABBB@AAAAMDDD8<7;:92555=>?>C:BBBCBB?BB@AAA<??BA?899:4:BDDD3A@9=978=997:;?9@777:>;>@CAA>BCBAABC>@<B@>5>00-0@@=???BB??@BBBBDCBBA=<=<9:5::9:::@=>:=<@<>>>;
@ATNG8:01899:02824
GATGGTAGATACTCGCTGATACACCCAAAAGATCAGGAACTCTAGAAGAATTCAGATTTTTAACACGAGAGTAAACGTAAAAGAAGGTTTTACAAGACTCACGTTAACAATATTGCAGCAGTACGCACACAATCGAAGCGCAGTAAAGGATGGCTAGTGTAACTAGCAAGAATACCACGAAGCAAGAAAAAGAAGTACGCTATTAACTATTAACGTACCTGTCTCTTCCGAAACGAATGAGTACATAGATATACGTATAGCTACCATCGTTCTCCTTAAGTCTT
+
4;9=<>AA>@A@9566;;9BB;;;;69>C2C==>B<=B?BBBBBCF@CC?B?BA?::::9'89<;<=CBBA?=C9<55///'//(/(///&..5055:?=;;=D=B=@@;>;:5:<@>?::;@=>>>@@@B<@::;<>==><=666)77<8838@BCB@?@<?;;;==876/597.55991622-25222$2:6;788A898@:>:>?>><@=A878B=?>>>>>A=B<AAB:==<:88988=;;;@>?;;;::::?????@>>:==@;;5;==8=8:59;//*
@ATNG8:01912:02826
GATGGTAGCGCATATCAGCGCAGCCCAGAAGATCAGGAACTCTAGAAGAATTCAGATTTTTAACACGAGAGTTAAACGTAAAAAGAGGGTTTTACAAGACTTCACGTTTAACAATATTGCAGCAGTACGCACACAATCGAAGCGCAGTAAGGATGGCTAGTGTAACTAGCAAGAATACCACGAAAGCAAGAAAAAGAAGTTACGCATATTAACTATTAACGTACCTGTCTCTTCCGAAACGAATGTGTACAGAGAGTACGATATGTCTACCATCGTTCTCCTTAAGTCT
+
;BC>5;555<566>A;:@AA@BBB@:@@@=@;7777)/)////988-3/)/4/////<;<+?166<555<55.55)5459:::+<>>@6>>>06/:)////)/::444(46882888-34:9;<=<<>99999669=>?@:==<569AA=B?B;:49@:59==A7?;::>><??=?=>8=77786877/37777'33,33,36:...57.3.5788+2,2579933322225.52222'2572755565558733.....63333356..).6;99492/)/3727//.
@ATNG8:01924:02839
GATGGTAGCGCATATCAGGCAGCCCAGAAGATCAGGAACTCTAGAAGAATTCAGATTTTTAACACGAGAGTAAACGTAAAAAGAAGGTTTTACAAGACTCACGTTAACAATATTGCAGCAGTACGCACACAATCGAAGCGCAGTAAGGATGGCTAGTGTAACTAGCAAGAATACCACGAAAGCAAGAAAAAGAAGTACGCTATTAACTATTAACGCACCTGTCTCTTCCGAAACGAATGAGTACGATGAGATCTCGTGTGCTACCATCGTTCTCCTTAAGTCT
+
ACCC?BDCCCCDBBCCBB?BBBBC>CDIABBBC;;9;?BBDCCDC@BB>@=@??89999):;ABBBBABB???5=@;;;;;$9B;@4:::&5<>:?>=ADDCBD@B?BC@CCC?CBBABCCCCCCBDDCCC?CBBB?B@@@???@<@?BAA?BCCCCCCCAABBAAA?CD>BBB>AABBA8?9949===>/=>;>;;;AAA@@;@=AAAA:=<=@==>;A>::966/84:<<4=>>:====?AA@@@???@AA<<;=>=????@=@A>>><>>?;?8<8====
@ATNG8:01883:02871
GATGGTAGGACGAGCGTCTGAGAGGACTCATTCGTTTCGGAAGAGACAGGTACGTTAATAGTTAATAGCGTACTTCTTTTTCTTGCTTTCGTGGTATTCTTGCTAGTTACACTAGCCATCCTTACTGCGCTTCGATTGTGTGCGTACTGCTGCAATATTGTTAACGTGAGTCTTGTAAAACCTTCTTTTTACGTTTACTCTCGTGTTAAAAATCTGAATTCTTCTAGAGTTCCTGATCTTCTGGATATGAGTGACTCGTGCTACCATCGTTCTCCTTAAGTCT
+
;6<>:CCC?BB@BABB@@@CCCCC?CCCCCB?BCCC=CC?C?CCCCCCCACBCBB?B?CCCC?D?DCCCBBBBC?BAAA@0@@<@CBB<BDBB@CCB?BF?A@CEBC@CCCCCCCD?CBC>A?BCBBBBCC?BDCC@DBBBCCCCBCCCCCBBB@C@@<AC?C?AACCCCCCC@CCDDD;C?B=::999*:BBBC>CCGCCBCBBC@DFDF5CBBBD@B@BD@DDDBBBB?B?BBBCBB@ABC@CBBDCECBBBBBCCA@@@CC>BBBBB=A@B>B>B>B@@?
@ATNG8:01885:02861
GATGGTAGCGCACACATAGATACAGTACTCATTCGTTTCGGAAGAGACAGGTACGTTAATAGTTAATAGCGTACTTCTTTTTCTTGCTTTCGTGGTATTCTTGCTAGTTACACTAGCCATCCTTACTGCGCTTCGATTGTGTGCGTACTGCTGCAATATTGTTAACGTGAGTCTTGTAAAACCTTCTTTTTACGTTTACTCTCGTGTTAAAAATCTGAATTCTTCTAGAGTTCCTGATCTTCTGGGATGTGTGCGCAGTGCCTACCATCGTTCTCCTTAGTCT
+
965=8=:69CEFECCBCCCCCCCCCBBBBCA@>ACCC>CE@C@BCBBBCC@DBBCD@D?CABA796<CBBCCBED<A@AA@1?B>AACE>CBBB?BCC@CC9;:BDED?BBCDCCBB?BDC?C?EECCCCBB?BCCC?CCCBCBCCCBBBBABBC@A@A?CC@D@CBBBBBCCC@DDCDD9B=@;::9:9*:??BC>CBCBBCCCBB?BCCC5CBBBD@CBBB?BCCCCCB?A?BCCEBB@B@?>8>000=>>ABBBBCBC@CCC@DCCCC@CCC?B?BCBBA
@ATNG8:01891:02878
GATGGTAGGACGAGCGTCTGAGAGGTACTCATTCGTTTCGGAAGAGACAGGTACGTTAATAGTTAATAGCGTACTTCTTTTTCTTGCTTTCGTGGTATTCTTGCTAGTTACACTAGCCATCCTTACTGCGCTTCGATTGTGTGCGTACTGCTGCAATATTGTTAACGTGAGTCTTGTAAAACCTTCTTTTTACGTTTACTCTCGTGTTAAAAATCTGAATTCTTCTAGAGTTCCTGATCTTCTGGGCAGACTCTCACACGCCTACCATCGTTCTCCTTAAGTCT
+
B=@@7;;:5:;=<;;5;;?@CEGD@CCCGBBB>B@@@;@D@G@C;;;:BC@CCCCC@C@B;;:<C@BBCCCBBBD?BBEED3BC@D@@@=@ABC6;:;45=9995@>E@BBBBAAAB769A;@;B:;:ABBD:;;BB>A@?=<<0007788;=<<9<5904=-405:<<@AAAB9>:999*97@.55555$5;>DF>C@B666655:.5555$5445;7<7<=????A@<<49.9==@99297::,9B@ABBBCBCBBABB=@@A=?A?=@9;::9=8=?>>>>
@ATNG8:01893:02877
GATGGTAGAGAGAGCTCTCTCATCGTACTCATTCGTTTCGGAAGAGACAGGTACGTTAATAGTTAATAGCGTACTTCTTTTTCTTGCTTCGTGGTATTCTTGCTAGTTACACTAGCCATCCTTACTGCGCTTCGATTGTGTGCGTACTGCTGCAATATTGTTAACGTGAGTCTTGTAAAACCTTCTTTTTACGTTTACTCTCGTGTTAAAATCTGAATTCTTCTAGAGTTCCTGATCTTCTGGGTCTACGCTTCGTCGCGCTAACCCATTCGTTTCTTCCTTTAAAGGTCAACA
+
95=B:=A@@DDCBCCAA@BBAABABADDE;;;>BBCD=DD?A>ABAAACC@BB???:C>AAAA6A7948CBBBBB<>=C>C+:955..(.8894::<6;?8;:928;7;<<<<===9=>A:>;====@@AD<?>?A6::DAAAA???@>>:;;?6;;@=AA=A<@@@@@@???:>====/=8=8==???/=@===-3-----699<1///)....;4925507=;=9898=6<=>?>=9==@A699<333--+-=<77;///6/6916508===19859/55,33,2,226(*,
@ATNG8:01902:02876
GATGCTCTGCTCTGACTCTCGTACTCATTCGTTTCGGAAGAGACAGGTACGTTAATAGTTAATAGCGTACTTCTTTTTCTTGCTTTCGTGGTATTCTTGCTAGTTACACTAGCCATCCTTACTGCGCTTCGATTGTGTGCGTACTGCTGCAATATTGTTAACGTGAGTCTTGTAAAACCTTCTTTTTACGTTTACTCTCGTGTTAAAAATCTGAATTCTTCTAGAGTTCCTGATCTTCTGGGCAGACTCTCACACGCCTACCATCGTTCTCCTTAAGTCT
+
CBBCBBBDCBCBBCDDEDBBCCCCCBBB?B?@@;@D?B?BCBBBCGFDCCCD@C?BBBE@DABBBBCCCCC?BBAA@1AD@CCCC>BBBCBCCCADC;;;ACAB@BBCCCCBB?BCD@C?CCBBBDCC?BBBB?CCCBBBBDDBBBBBABB>B9879C>B@BBBCCCCCC;@;;;;.;>C>;;::9.:BBBF>CCCCJCBBAA<@A?@,AABBD@C@BB?BBCCCBC@B@BBBCCC=@8994:BBCECCBBBCCC::9:AA=ABAAD@CCC?A>A@DBB@
@ATNG8:01920:02864
GATGGTAGACATATCGTACTCTCTGTACTCATTCGTTTCGGAAGAGACAGGTACGTTAATAGTTAATAGCGTACTTCTTTTTCTTGCTTCGTGGTATTCTTGCTAGTTACACTAGCCATCCTTACTGCGCTTCGATTGTGTGCGTACTGCTGCAATATTGTTAACGTGAGTCTTGTAAAACCTTCTTTTTACGTTTACTCTCGTTGTTAAAATCTGAATTCTTCTAGAGTTCCTGATCTTCTGGGCAGACTCTCACACGCCTACCATCGTTCTCCTTAAGTCCT
+
@A@@=@BBDBBBCDCCHCFGBB@@D???;>?@<?BCB@BD?B@CAAABBA=BAAAA?B?BBBC@B?BBB>=>=>A<>>A;@)<<7=8805;<81::=978168=<AC=BACAA?A?9@>>;A:>>A>@@>A8>>@C066AA===??@@@>>9;;5///+/<7=7@A@>>>C;;5:<=>?3?=D:==BBB/<<77=.9---,,,-)-;)///).7557/5/5616769758275;>>;:=-//;;2:<==>=>@?@>>><70229-2,,)2,223-2090777-2
@ATNG8:01920:02885
GATGGTAGTATAGAGCTCTACATAGTACTCATTCGTTTCGGAAGAGACAGGTACGTTAATAGTTAATAGCGTACTTCTTTTTCTTGCTTTCGTGGTATTCTTGCTAGTTACACTAGCCATCCTTACTGCGCTTCGATTGTGTGCGTACTGCTGCAATATTGTTAACGTGAGTCTTGTAAAACCTTCTTTTTACGTTTACTCTCGTGTTAAAAATCTGAATTCTTCTAGAGTTCCTGATCTTCTGGATACACTCATGTGCACCTACCATCGTTCTCCTTAAGTCT
+
:<<=9BCCEDDBBCCCBBBBCCCCCBBB@A@@=@??@<AB?B@A@@BBBB=???@A?A<??AA>A<@ABBBB=?@<@@CDC/>>:=9<<2=CBB?@BA;BA9;;=A>=:>AD@@=AA;@>@:><>>>>>>>>9>>?C7;;>>>>@>?A@AA?>@A;8:8;??;>:?@AAAAA??;>>>AA5A;A;;7777*66555(,,,,,,7;7;5;>=>/@@>@A<A=@@<@>>>???<A<AAA@>>9=<>:>=>>A>=<==>>?@@@688836669<6;==7A:=:>>>>
@ATNG8:01888:02958
GATGGTAGGCGTGTGAGAGTCTGCCAGAAGATCAGGAACTCTAGAAGAATTCAGATTTTTAACTCGAGAGTAAACGTAAAAAGAAGGTTTTACAAGACTCACGTTAACAATATTGCAGCAGTACGCACACAATCGAAGCGCAGTAAGGATGGCTAGTGTAACTAGCAAGAATACCACGAAGCAAGAAAAGAAGTACGCTATTAACTATTAACGTACCTGTCTCTTCCGAAACGATGAGTACGATGAGATCTCGTGTGCTACCATCGTTCTCCTTAAGTCT
+
@<@C?CBB>@?;696@@<:.----(-550>BBA;;7<<?@?@@?@=BB7;49@::9999'7;833;8333;;;(3333333$38/71737&3283:959796784=7<<7=:;5;@===>??ABBA@???A;>>;<7/--2,,,-*-279=9<95557787==>A97.5<178<;??AA:<<;98888)7:4955@=>>>>;A;>>>A=A8==;;:4:<=>;::481587)7<<99>;<<>:::<=>;;;??@>>?888?@9<7779)//6/5596A??=
@ATNG8:01900:02920
GATGGTAGCATCATGCATATCTCACCAGAAGATCAGGAACTCTAGAAGAATTCAGATTTTAACACGAGAGTAAACGTAAAAGAAGGTTTACAAGACTCACGTTAACAATATTGCAGCAGTACGCACACAATCGAAGCGCAGTAAGGATGGCTAGTGTAACTAGCAAGAATACCACGAAGCAAGAAAAGAAGTAACGCTATTAACTATTAACGTACCTGTCTCTTCCGAAACGAATGAGTACGATGAGATCTCGTGTGCTACCATCGTTCTCCTTAAGTCT
+
<5558<<?A@;55566<<@AA@996:>BD@9;:00/)/)//://3=8==8C?998@=98.8166///666633,224999+9939.55)5<A7<666555;<5;7?C7?@??@ADB@@ACCCDBBBBBC?CA;;5;<;78588=@8<00)/79899::6>BAA@B7><=???<==00*//84/...&-93...(.668::6:652226:599B>>:>=595371/1666.6/0)///877799888:;98:2225769:7738:=78/577-5.56;99;
@ATNG8:01905:02953
GATGGTAGTGTCAGTGCGCGTCGTCCAGAAGATCAGGAACTCTAGAAGAATTCAGATTTTTAACACGAGAGTAACGTAAAAAGAAGGTTTTACAAGACTCACGTTAACAATATTGCAGCAGTACGCACACAATCGAAGCGCAGTAAGGATGGCTAGTGTAACTAGCAAGAATACCACGAAAGCAAGAAAAAGAAGTTACGCTATTAACTATTAACGTACCTGTCTCTTCCGAAACGAATGAGTACTGTATCTATGTGTGCGCTACCATCGTTCTCCTTAAGTCT
+
:>>C@DCCBBBC@;;CAAABA@BA@>@BB>B@@@A@=A>AAC???C@CC?B?@>>99999(:;=??????>@?:?;:9999$5C;=:C@C9CAA8<?/0/;;44659>;8<5525;<<>CDCCCAA@BBCB@CCCD?AAACBBBB?B@B@@>@BBBBAAA????BBA?CB?AAA?BBBAB;@;:467777)6;5//)//9<@>><>;>>>><><@>BBB?ABB???E?C>AAA;A@@<@@A???BBBDBBBBAAA:;;???@@AA<AAAAB;?==:><A=A===
@ATNG8:01906:02918
GATGGTAGTAGTACACTAGTCATACCAGAAGATCAGGAACTCTAGAAGAATTCAGATTTTTAACACGAGAGTAAACGTAAAAAGAAGTTTTTACAAGGCTCACGTTAACAATATTGCAGCAGTACGCACACAATCGAAGCGCAGTAAGGATGGCTAGTGTAACTAGCAAGAATACCACGAAGGCAAGAAAAAGAAGTACGCTATTAACTATTAACGTACCTGTCTCTTCCGAAGCGAATGAGTACGAGAGAGCACACGTGTCTACCATCGTTCTCCTTAAGTCT
+
A=AB?B>CCCCCCCCCCBCCCBB@@=@AA?BB@@996:=BBCCDCC@BB@B@:9:AACCB3B?BBCCCCCC98828?@CBCC5CC@BDEFG5GEB@BADCCDEBB@C@CC@BBC?CDCBBBBBABAAA????<?ACC?CBBBBBBB=?=@<><?ABAFC@@=?BBBAA<AB@B@@<>?=?9?<?;5;@===,00,0@@<CCBA@;@<A@??:?:>>>>>;A???;;<;?;<=:;;;A;@>>@A@@@@A>>=@>@@@A>>>@AA??:>AACA499A<?:?9<>=@
@ATNG8:01906:02919
GATGGTAGAGTATCATGTGTATCTCCAGAAGATCAGGAACTCTAGAAGAATTCAGATTTTTAACACGAGAGTAAACGTAAAAAGAAGGTTTTACAAGACTCACGTTAACAATATTGCAGCAGTACGCACACAATCGAAGCGCAGTAAGGATGGCTAGTGTAACTAGCAAGAATACCACGAAAGCAAGAAAAAGAAGTACGCTATTAACTATTAACGTACCTGTCTCTTCCGAAACGAATGAGTACGTGTGCGACGTGTCTCCTACCATCGTTCTCCTTAAGTCT
+
;<<@>AAFEEDCBBDCCCCDCCCAA?BCC?BABC@@=@?BCCCCBB?BC?B?BCCCCCCC5C@EDCCCBBBBBB=AABBBBB2AB@C@CCC;CCC@CBBBBBBBB>B??@=@BB>BBBBCCCC@AACCFCBC@B?@@=@@@?AA??9@>AAA@BCEDBAACABBBBBB@BB@BBA9>>??=3???<?DEFD2CA=@;;;>==;:393:::::>;>ACCCACAA@AA@5;5;<<0:AA?AAACCBBCBBBBBBCBBBFB??@@AAAAB???B?BBA>A?A?ABBB
@ATNG8:01917:02948
GATGGTAGCGCACACATAGATACAGTACTCATTCGTTTCGGAAGAGACAGGTACGTTAATAGTTAATAGCGTACTTCTTTTTCTTGCTTTCGTGGTATTCTTGCTAGTTACACTAGCCATCCTTACTGCGCTTCGATTGTGTGCGTACTGCTGCAATATTGTTAACGTGAGTCTTGTAAAACCTTCTTTTTACGTTTACTCTCGTGTTAAAAATCTGAATTCTTCTAGAGTTCCTGATCTTCTGGTCTACTACACTGTACTCTACCATCGTTCTCCTTAAGTCT
+
AECD@CCBBBCCCCBCCCCCCCDBBBBBBCCC@@AAD>DD@D?BDCCCBB?BCDCC@C?@@CC?D@CCBBAA@@A<<<><<,>?;?@BB<BC@@=ACC?CC?AABCCE?CCEBBBBC@CCE@C@CCCCCCCD@DBCB?CBBBCBBBDCCCCCA@A@CCC?BB@C>@@CAABBBD@DBAAA8@=A=>>==>,@BABD=@@BBBBBAAA5;;;;*;AABD@C?CC@BCBBBBC@C@CCCBA@=A@B>BCCCDCCCC@BCCCCCBCDD?BABCD?A@A@B?C?CB@@
@ATNG8:01926:02920
GATGGTAGTGTCAGTGCGCGTCGTCCAGAAGATCAGGAACTCTAGAAGAATTCAGATTTTTAACACGAGAGTAAACGTAAAAAGAAGGTTTTACAAGACTCACGTTAACAATATTGCAGCAGTACGCACACAATCGAAGCGCAGTAAGGATGGCTAGTGTAACTAGCAAGAATACCACGAAAGCAAGAAAAAGAAGTACGCTATTAACTATTAACGTACCTGTCTCTTCCGAAACGAATGAGTACTTTAGACTATCTGAGACTACCATCGTTCTCCTTAAGTCT
+
:;;;7;CBA@;>;;<?>=>=666<=79;;59==@?<8@8??958??:980449;8=;==>+=444=:::83//818/0/<<<)//49)55505<<9;<;;<<AAA>B?;;6;AA;??BBCDCCCCEBCBBBC@CBCC@BA@@::9?9?>@@@=;;;@?????BBBB??;?C>@AA<?>:::,8884;?AAA/AC=C>>>>@??@<@=@@??<?>==BCD@CBBBCA@;>;999.:??4:9BBBCBCD>CAB=??AA@@AA788AA<////0*00=,929<??>>
@ATNG8:01878:02984
GATGGTTGCAGACGTGACAGAGCGCCAGAAGATCAGGAACTCTAGAAGAATTCAGATTTTTAACACGAGAGTAAACGTAAAAAGAAGGTTTACAAGACTCACGTTAACAATATTCAGCAGTACGCACTCAATCGAAGCGCAGTAAGGATGGCTAGTGTAACTAGCAAGAATACCACGAAGCAAGAAAAAGAAGTACGCTATTAACTATTAACGTACCTGTCTCTTCCGAAACGAATGAGTACCTCTCAGACGCTCGTCCTACCATCGTTCTCCTTAAGTCT
+
=BBC@C<CBBCBCA;;BA@??BBBB>AAB?BBA@??9?<??=@?>?8=?:>:>BBABCC=+=8==9::332666.69999;9(9;6;2;;0555.555:::4//173//)///)/98:56555::::9<8383334889343::4:48/0)/886:/4768966//(/93866(//..(.333.....$283899999222484<999.2,29?CB@BBA>=870349;?9>>:,73;;<<>;?=<999./.55855526686555588==;6;/3/3;;;
@ATNG8:01911:02991
GATGGTAGACATATCGTACTCTCTGTACTCATTCGTTTCGGAAGAGACAGGTACGTTAATAGTTAATAGCGTACTTCTTTTTCTTGCTTCGTGGTATTCTTGCTAGTTACACTAGCCATCCTTACTGCGCTTCGATTGTGTGCGTACTGCTGCAATATTGTTAACGTGAGTCTTGTAAAACCTTCTTTTTACGTTTTACTCTCGTGTAAAATCTGAATTCTTCTAGAGTTCCTGATCTTCTGGATACACTCATGTGCACCTACCATTCGTTCTCCTAAGTCTATCATCCGACTGCCCA
+
ADCC?CBBBCCCCCCCCBBCDBDBCCBCCCBC?BDDF>AA?B@CFBABBB?BBBBB?C?CCA@?A=BBCCA9:68.26666(5:3;/-)---/0:33/5=:778AAA=>>>@CCAA9>>>9=9=@C>>99;;??==:=>>>>>>>@@??AAB>@7==>;?A<A<@?@>>>?@?=;;;DD;D<@<>=>=<+::////)/66///:999666-6///;7=5;;7;A@A???:=:=A>?==:>>B>DCAAAAA@;:;A==<83222-22*,,7079907<6<633;773374666;:96.-
@ATNG8:01914:02982
GATGGTAGACACGTGTGCTCTCTCGTACTCATTCGTTTCGGAAGAGACAGGTACGTTAATAGTTAATAGCGTACTTCTTTTTCTTGCTTTCGTGGTATTCTTGCTAGTTACACTAGCCATCCTTACTGCGCTTCGATTGTGTGCGTACTGCTGCAATATTGTTAACGTGAGTCTTGTAAAACCTTCTTTTTACGTTTACTCTCGTGTTAAAAATCTGAATTCTTCTAGAGTTCCTGATCTTCTGGGTGTATCAGCGAGTATCTACCATCGTTCTCCTTAAGTCT
+
955<8=BCCCCBA;>:666<<<<ABA?@?@@B;A;<;8;C@C@CCCBCCC<@ABBB?B?BBBB?B>AACCB@BBB?BBCCC2=><@???9?BA?9>??9?A=A987??:=>@??@AA=>=><@=@@>>>=@A<ADDC8??AA@A@@@@@@B;;<@<>>=>DD<>;@AAAAAAAA=@>>>>5>;?9=<ACA+>AAAC6888556A=99/6566(8<=>B=D<@@<AAA>>>>;?<A?@>>>989;<4///<<<99>>>===>>>?>9@?=;>6::@=A<><>>>@
@ATNG8:01915:03004
GATGGTAGCAGACGTGACAGAGCGCCAGAAGATCAGGAACTCTAGAAGAATTCAGATTTTAACACGAGAGTAAACGTAAAAGAAGGTTTTACAAGACTCACGTTAACAATATTGCAGCAGTACGCACACAATCGAAGCGCAGTAAGGATGGCTAGTGTAACTAGCAAGAATACCACGAAAGCAAGAAAAAGAAGTACGCTATTAACTATTAACGTACCTGTCTCTTCCGAAACGAATGAGTACCTCTCAGACGCTCGTCCTACCATCGTTCTCCTTAAGTCT
+
:6==8=>DCDCAAACA;66;ABCBC@BDC@BCBBAA>A8::@AABB?BC?C@BBA998829?ACABCBBAACA8>:;;;;.9>292999&555.5569:<<<A9@@DE@@@@?CBBB;;;CIC;;;C;;;4;:::59?>>AB??>A@CCD@BAAAA:;;ACCCBBB@BB?@@?@BBBCA288;67=>?@/@C=C;;;??@@A;>;>?BB=B=>>BCC@@@@@@@C@C?CDD>BBB?BBBC@???BBB@??A>>888:AA<=>;<>>@AC=??A>A=A>B?@?
@ATNG8:01927:03003
GATGGTAGCCACGAGATCTCATCGTACTCATTCGTTTCGGAAGAGACAGGTACGTTAATAGTTAATAGCGTACTTCTTTTTCTTGCTTTCGTGGTATTCTTGCTAGTTACACTAGCCATCCTTACTGCGCTTCGATTGTGTGCGTACTGCTGCAATATTGTTAACGTGAGTCTTGTAAAACCTTCTTTTTACGTTTACTCTCGTGTTAAAATCTGAATTCTTCTAGAGTTCCTGATCTTCTGGGCAGACTCTCACACGCTACCATCGTTCTCCTTAAGTCT
+
B@AB9B@==9:;;555555555<=<;;;BBB=BCHF?CJAC<=;CCCCD@CCB??7?7<<<<7:<?@@AA@><@?BABBB3AA>A@@@:>???<@?>9>A499BAAA?CBAAA>>==BBB7;7;@@@@???==>>D<?@?@;;;@>::=:://.053;:>>=A:>>?@??A??<??FFF5?;>:98888(8<999)//7///676:0887(28::>6A:>=9>@@;;:;=B7;:AAFE766==6=3333337==;;<666:<7<<=@E<@>=:><@<A=66
@ATNG8:01884:03029
GATGGTAGTCTCAGATAGTCTATAGTACTCATTCGTTTCGGAAGAGACAGGTACGTTAATAGTTTAATAGCGTACTTCTTTTTCTTGCTTTCGTGGTATTCTTGCTAGTTACACTAGCCATCCTTACTGCGCTTCGATTGCGTGCGTACTGCTGCAATATTGTTAACGTGAGTCTTGTAAAACCTTCTTTTTACGTTTACTCTCGTGTTAAAAATCTGAATTCTTCTAGAGTTCCTGATCTTCTGGGTGTATCAGCGAGTATCTACCATCGTTCTCCTTAAGTCT
+
B:;9;>==;655==696@<;;=B<AA@?<>;0+0/0<8::8<8<=B@6668<<;992:.484//(/)//:;/4444.44<<<)<<6;7;;3///<497=9<<255;;45169@<@@@@699?:C=CCA@A@@@<999A6::AA@@=0000//--663---(//)/)/34599<972///77+7)/)/<<<<(99999)56=@BCCCDD:>>>=,9>99525.5>;>??BB@A?C>::9A;:5:>==5>000==<>=@>9:99@@@B?B@A@@699?<>;>:>>99
@ATNG8:01897:03039
GATGGTAGCGCATATCAGCGCAGCCCAGAAGATCAGGAACTCTAGAAGAATTCAGATTTTTAACACGAGAGTAAACGTAAAAGAAGGTTTACAAGACTCACGTTAACAATATTGCAGCAGTACGCACACAATCGAAGCGCAGTAAGGATGGCTAGTGTAACAGCAAGAATACCACGAAAGCAAGAAAAAGAAGTACGCTATTAACTATTAACGTACCTGTCTCTTCCGAAACGATGAGTACTGCGTCTCACTCTCGCCTACCATCGTATCTCAGGAGTCT
+
::<?=A@@;55;;??CBBBCCDCCC>CCC@BBBBA@<@;@@A@B@@=??;?=@>@?@@@@0A@CCECCCCCCCC=@@;;;;.;A=A4;;/999.5;;9?<>00*0*00*09?5?=>8?ACCFCBBBBB;;7;AAA>A@@BBBBB?CBCAA=@BBBBBBA?AAAAA<@@>:::;@ABAA;997579999(9>9?9783??BCAC@B@@@6;6;:::C@CBABBBB?A=;;;5;00/==??BC@??CDCDCB@@??@@?8<;=9=:;:??BB???@=@@??@
@ATNG8:01900:03041
GATGGTAGCGAGCGAGTGTGTATACCAGAAGATCAGGAACTCTAGAAGAATTCAGATTTTTAACACGAGAGTAAACGTAAAAAGAAGTTTTTACAAGACTCACGTTAACAATATTGCAGCAGTACGCACACAATCGAAGCGCAGTAAGGATGGCTAGTGTAACTAGCAAGAATACCACGAAAAGCAAGAAAAAAGAAGTACGCTATTAACTATTAACGTACCTGTCTCTTCCGAAACGAATGAGTACTATGTAGAGCTCTATACTAATCGTTCTCCTTAAGTCT
+
A??D9;A@CBB;:;BCBBBCCCCCC?BBCACBBC9::;@CEBBBCC?BA>A?BBDCCCBC3C@BCCCCCCCBBD>CDDDDDD2DD@@????0@BCADAAADCCBB@B@CC@CCB?BCCBDDBBBBBCCCCCC@CBA@=@@@=?@;;6;?FBA?AFEDFBBB@BBCBBB@AC=A??9=@9999*99:9:::9:9%9?8>878BBAB@7;8;@AA7;8;>FCD@BBCCCAB=@>@CC=CAA>ACCCCB?>>CCBAAABBBCBBBCK??;?@@B>BAA?B=A?B999
@ATNG8:01906:03054
GATGGTAGGACGAGCGTCTGAGAGGTACTCATTCGTTTCGGAAGAGACAGGTACGTTAATAGTTAATTGCGTACTTCTTTTTCTTGCTTTCGTGGTATTCTTGCTAGTTACACTAGCCATCCTTACTGCGCTTCGATTGTGTGCGTACTGCTGCAATATTGTTAACGTGAGTCTTGTAAAACCTTCTTTTTACGTTTACTCTCGTGTTAAAAATCTGAATTCTTCTAGAGTTCCTGATCTTCTGGTGAGATATGCAGTGCTACCATCGTTCTCCTTAAGTCT
+
//9;7<@?;@BA:96<<<<<<A@@;A;;:@BB=A@A@<ACAE@BCCCCCCACCBBB?B@EFDD?B?B=AACBCCB?CCDDD3CB?BCCE>DCCC>AAB=AD8::@CCC@CEDDDDDD@CCC?C?CCBBBCCC@BCCB@CCCBCCCCCCBBBBBBB>BBB@BC@B?BBCCBCEDD@BBBBB8A;@;:::::*;CBBD>BABCCBBBBA?BBBB5BBBDC@C@CC@CCBBCCC?C@CAABBD;>8979BCCCDDCBBBAAABBBB@BBCBB?CBB?B@A@CBAB
@ATNG8:01909:03059
GATGGTAGTGTCATATGAGAGTGTGTACTCATTCGTTTCGGAAGAGACAGGTACGTTAATAGTTAATAGCGTACTTCTTTTTCTTGCTTTCGTGGTATTCTTGCTAGTTACACTAGCCATCCTTACTGCGCTTCGATTGTGTGCGTACTGCTGCAATATTGTTAACGTGAGTCTTGTAAAACCTTCTTTTTACGTTTACTCTCGTGTTAAGAATCTGATTTCTTCTAGAGTTCCTGATCTTCTGGGATGTGTGCGCAGTTCCTACCATCGTTCTCCTTAAGTCT
+
BBBB?B@?;BBBC<<ACBCBCDCCC@AACC;;;;CEE?CC@C@BBBCCBB?BCB;;:9:CCCB?C@CBBBCDHBB?@@>>>,?@>ABEE?BCBC?@ACACG=;<DCDC@BBEIGCCC?AAC@C@BCFD@BBC@CCCB?BAAACAAAC@@@B@@@B?BBB@CC?C?@@@BCBBCC>BBBBB;C@D@CCCCC5BCCCC=A@@@A@@;;;5;5;@=BBACDCC=CE@CCDCCBB?BHCBBCCD?B@AA5>000<<<BCBDCDAE@CBB@A@@BC@DCD?B?B@CCDA
@ATNG8:01922:03044
GATGGTAGCTCACGTACGTCACACGTACTCATTCGTTTCGGAAGAGACAGGTACGTTAATAGTTAATAGCGTACTTCTTTTTCTTGCTTTCGTGGTATTCTTGCTAGTTACACTAGCCATCCTTACTGCGCTTCGATTGTGTGCGTACTGCTGCAATATTGTTACGTGAGTCTTGTAAAACCTTCTTTTTACGTTTACTCTCGTGTTAAAAATCTGAATTCTCTAGAGTTCCTGATCTTCTGGCTCTCGTAGACAGATACTACCATCGTTTCTCCTTTAAGTCT
+
555=8>CBCEEB;;6A969CBABB@@ACCCCC@CCBB=AA=A>BCCDDBB?BCBA@>@?BBBC?C?BBCBBBBBB?ABBBB3@?;>>>?8?A@@>ABC?BB<A@BBBB?BBB>=?<<:>@><@=>>>>@@@A=AAAA;>>?>>>??>@@AD<==C=;;;<@@<A@??@@AAAA6<<ACD5D:=6<<9;9*9=7970:;=::<@AAC<@@@@/@;;6=7=7///====;;6;-//<<>>;>>?;?AA:;;@@A@=<=AAABB::4::<8//)/;:)//)/16:;=
@ATNG8:01922:03056
GATGGTAGGACGAGCGTCTGAGAGGTACTCATTCGTTTCGGAAGAGACAGGTACGTTAATAGTTAATAGCGTACTTCTTTTTCTTGCTTTCGTGGTATTCTTGCTAGTTACACTAGCCATCCTTACTGCGCTTCTATTGTGTGCGTACTGCTGCAATATTGTTAACGTGAGTCTTGTAAAACCTTCTTTTACGTTTACTCTCGTGTTAAAAATCTGAATTCTTCTAGAGTTCCTGATCTTCTGGTGTCGTCTATCATGTACTACCATCGTTCTCCTTAAGTCT
+
///;39@@<=@@@BBBAAADCBBB?BBBBCBB>ABBD>CC?C?CBCBCBC?CCECC?@>@DDD@B>BCDFCCBBD?BCCCC1BB?BBCC>CB@@=ACB=BC9:9@CCC@CCCDDDBB@BCC@C?CCCCB@BB=BCCC@CCCBBBBBBBBDDBBBB?BBB?BD?B>@@BBDCCCCACDCCC9B<@;9999*;BBCC>AADCCCCAA@?BBBB2BBCCC@D@CC@CCCCBBB?A?BBBCCC?A@A=AAACCBBBBDDDBBBBBBCC?BABBB?B??;?;@;@?@@
@ATNG8:01925:03031
GATGGTAGCACACGAGATCTCATCGTACTCATTCGTTTCGGAAGAGACAGGTACGTTAATAGTTAATAGCGTACTTCTTTTTCTTGCTTTCGTGGTATTCTTGCTAGTTACACTAGCCATCCTTACTGCGCTTCGATTGTGTGCGTACTGCTGCAATATTGTTAACGTGAGTCTTGTAAAACCTTCTTTTTACGTTTACTCTCGTGTTAAAAATCTGAATTCTTCTAGAGTTCCTGATCTTCTGGGTGCTACAGTCTCTCTACCATCGTTCTCCTTAAGTCT
+
BABC@CCCCCCCAAABBBCCCBBBCCCDCDBB?ABAC>DC@D@BCCCCBB@BCBBA>B?BBBA?A?ABBBAABBB?BBBBB1BB<@=>=:>CBB>@@B>BB577ABDD?AAAAAA=>:>;;7;<A>>@@>>><@@@>:>>>@>>@>>>>AA>>>?:;>;:>@:>:>>>?ABB>=9??@DD5C<A:>8999+99766(--3---7;<?=ADDD/A==>C<A;>><@AA@>>><?<?@???@7;;BC;;::@@@AAAAAAAAAAA<A:::A<;;<<A;A;=?=?
@ATNG8:01926:03057
GATGGTAGCACGAGTCACTCATATCCAGAAGATCAGGAACTCTAGAAGAATTCAGATTTTTAACACGAGAGTAAACGTAAAAAGAAGGTTTTACAAGACTCACGTTAACAATATTGCAGCAGTACGCACACAATCGAAGCGCAGTAAGGATGGCTAGTGTAACTAGCAAGAATACCACGAAGCAAGAAAAAAGAAGTACGCTATTAACTATTAACGTACCTGTCTCTTCCGAAACGAATGAGTACTATGTAGAGCTCTATACTAATCGTTCTCCTTAAGTCT
+
449959<<:9;;555;<<<===<<;5/0/)/9:<>>8B99;DBBBD@BB?A>AAB:::::)75<335:??<::@9<<:;;;;*9B?D?BBB;BEJIB;9;BCAAA:?:>9388:055==>>?>?CBCCCBBB@B<:;;@@ABCABA<@;@AA;@@@>@@??9?A?>?>;;;8788289981377/37;;;7$75.52225566>494999905/5244945=;;<<<9A>A=?8?==90/0///>777;<<>><:8889777=>552./48//)/(/(//87
@ATNG8:01880:03153
GATGGTAGTGTGTCTCTGAGAGTAGTACTCATTCGTTTCGGAAGAGACAGGTACGTTAATAGTTAATAGCGTACTTCTTTTTCTTGCTTTCGTGGTATTCTTGCTAGTTACACTAGCCATCCTTACTGCGCTTCGATTGTGTGCGTACTGCTGCAATATTGTTAACGTGAGTCTTGTAAAACCTTCTTTTTACGTTTACTCTCGTGTTAAAAATCTGAATTCTTCTAGAGTTCCTGATCTTCTGGGATGTGAGCGCAGTGCCTACCATCGTTCTCCTTAAGTCT
+
499;8=BBBB;;5=666@@BBCCBCDBAAA;;6:???9@@=?=ABBCCDE@CCCCCAD@BBCC@CACCCCBBBBB>AABBB0AA=?AEG?C@@@6:6A?@B@CBCCDDBDGCCCCCC@CCC@D?DDGDBBBC=CDDD@CCCCCBBBC@?@BBBAC?BBB?BB?B?BBBBABBBB;@;;;;.;>A>;;;;;*;BBBB>CBBBCCBBBB5;;;;*;AABCACACC@CCBBCDE@C@BAACCG@BBCC>CAA@BAAAACCBBBB@DCB?BB;;;@A@@5;5;=A@@?
@ATNG8:01887:03138
GATGGTAGCTCGCTGATGATATCTCCAGAAGATCAGGAACTCTAGAAGAATTCAGATTTTTAACACGAGAGTAAACGTAAAAAGAAGGTTTTACAAGACTCACGTTAACAATATTGCAGCAGTACGCACACAATCGAAGCGCAGTAAGGATGGCTAGTGTAACTAGCAAGAATACCACGAAAGCAAGAAAAAAGAAGTACGCTATTAACTATTAACGTACCTGTCTCTTCCGAAACGAATGAGTACGAGAGAGCACACGTGTCTACCATCGTTCTCCTTAAGTCT
+
;>;;7:@B@CCCCAAADFCCCCCAA?@CC=@@B@@@=@=@@C::9B?CDAD@AB??>BAA/A=::9BAA@@899*9<@???;(49.5499;0;<;9<A665;<49455:<6<9:69?==ACBBCCCCBGBA@@CC@@<@@@?@A::8;@C@@>@AA@AA@A=@@@>=>9=<<@@>;??777.37716699::%5;3///88;<>@=@<@@AA6;588;@@<?C@@@@??A79:C=@@A=??@AABBCCCAAABBD??@CCC;;<??:=<:6:*000*0::7;6;;
@ATNG8:01893:03154
GATGGTAGCTCGCTGATGATATCTCCAGAAGATCAGGAACTCTAGAAGAATTCAGATTTTTAACACGAGAGTAAACGTAAAAAGAAGGTTTTACAAGACTCACGTTAACAATATTGCAGCAGTACGCACACAATCGAAGCGCAGTAAGGATGGCTAGTGTAACTAGCAAGAATACCACGAAAGCAAGAAAAAAGAAGTACGCTATTAACTATTAACGTACCTGTCTCTTCCGAAACGAATGAGTACTGTATCTATGTGTGCGCTACCATCGTTCTCCTTAAGTCT
+
5<<>5;;;<<9;;655:>0//<///8:<<8<=996?7;:>>>BBAA<@@<=68=///:::)717:9888776;=3////;;;+;?6@:>>>4?AA?CCAA?@@;>:><=<394438<::<<<<666>@@@=B?B;:;8;;CBBCCD?D@CBB@BCBBBCBB?BA@@@@<??9=>>3::=>>5=9:3::::::%8>46757:;::;5;4886<7<6;=AAA?@?>;:9;171737(3::-738<=<=<8;87733333888;86622-2:::=677;9?=A<@@88
@ATNG8:01898:03137
GATGGTAGCAGACGTGACAGAGCGCCAGAAGATCAGGAACTCTAGAAGAATTCAGATTTTTAACACGAGAGTAAACGTAAAAAGAAGGTTTTACAAGACTCACGTTAACAATATTGCAGCAGTACGCACACAATCGAAGCGCAGTAAGGATGGCTAGTGTAACTAGCAAGAATACCACGAAAAGCAAGAAAAAAGAAGTACGCTATTAACTATTAACGTACCTGTCTCTTCCGAAACGAATGAGTACGTGTGCGACGTGTCTCCCCATCGTTCTCCTTAAGTCT
+
A@AF@CCCCCCCBBBCFCDCBBBCD?CCC?BBBA9:6:?BBCBA@@=??8??A@ABBBBB2C@???BBBABABA;>?9:;;;*;C>C?BBB=BCEAGBCBCCC@@>A?BC@CBB<@?@?@@DHFCCCDABBC?CCCC?A@A@AAAA>B?C@A?ABAAAA??=?CBBBB@BB?BBB<?=0000*000*000000%-708///9;>@@:>;<AAA6;6;=BBB>BCA;::A=A?CBC>C??=?AA@@BB>??@A???A987=>>?AA5>==?A388@<@<@=A>>>
@ATNG8:01899:03129
GATGGTAGAGAGACTGTAGCGCACCCAGAAGATCAGGAACTCTAGAAGAATTCAGATTTTTAACACGAGAGTAAACGTAAAAAGAAGGTTTTACAAGACTCACGTTAACAATATTGCAGCAGTACGCACACAATCGAAGCGCAGTAAGGATGGCTAGTGTAACTAGCAAGAATACCACGAAAGCAAGAAAAAAGAAGTACGCTATTAACTATTAACGTACCTGTCTCTTCCGAAACGAATGAGTACTATGTAGAGCTCTATACTACCATCGTTCTCCTTAAGTCT
+
@@@@7;<ABCCDBCCCCCCCBBBEE?@@@=AA@A;;6;;@?A@@@A>@?>A?BAAABCBB3B?BBBABBDB@@?8>>:;;;;*;A;@4;;;&9@@9<BBCBCADA<@=@B?BCC@CBCBBBBCCCBBBBA@@=@ABB?BBBBB???=@=@;;7;BCCECBE?@@@FBB>?;=@@@000@@=5=0920/////%-72----23557.5.5779;@;A>CCC@CCE<;:B?B@ABD>B:95:B????:::BCBBACAA@>>>?==<>?7::@@@<@BB==6;6///6
@ATNG8:01903:03119
GATGGTAGTGATACAGATCAGACACCAGAAGATCAGGAACTCTAGAAGAATTCAGATTTTTAACACGAGAGTAAACGTAAAAAGAAGGTTTTACAAGACTCACGTTAACAATATTGCAGCAGTACGCACACAATCGAAGCGCAGTAAGGATGGCTAGTGTAACTAGCAAGAATACCACGAAAGCAAGAAAAAGAAGTACGCTATTAACTATTAACGTACCTGTTTCTTCCGAAACGAATGAGTACTGCGTCTCACTCTCGCCTACCATCGTTCTCCTTAAGTCT
+
B>CD?B=>CDDCCCBCBBBBBBBBB?BBC?BAA@@@:=8@BBBBBB>BB?B>994?:>?=+=6=@AABBBBDCE>?;@BBAB5AC@D5;;;&9@B;ABABBBBCC@F@DD@C@@<@@@ABBCCEDDDDBBAB?@9:9=@@A@CCBB>A?A;;8<BBAACCC>ABCCBB?AB=999299999,9??;?FFDC/BB?B>>>@@?>>;>=AAAD=D:==B;<:;EEE=BB@C@BBE?::9?????@@?9;;BBBBBBBACC@:;7:AA?BBBBC@BBB?C@C@AAA@
@ATNG8:01908:03134
GATGGTAGTGATACAGATCAGACACCAGAAGATCAGGACTCTAGAAGAATTCAGATTTTTAACACGAGAGTAAACGTAAAAAGAAGGTTTTACAAGACTCACGTTAACAATATTGCAGCAGTACGCACACAATCGAAGCGCAGTAAGGATGGCTAGTGTAACTAGCAAGAATACCACGAAAAGCAAGAAAAAGAAGTACGCTATTAACTATTAACGTACCTGTCTCTTCCGAAACGAATGAGTACTGCGTCTCACTCTCGCCTACCATCGTTTCTCCTTAAGTCT
+
ACBB?BCCCCBBBCCCCBBBCCBCD?BBC?CBAAAA@BBAAAAAB>BB?B?BBBBBBBB+B>BBBBBCA?AAA;A<@BDDD5AA=A5;;;&9<@<@BAADDCCC@C@BB@BBA?BB@ABCCCCCECCCCCC?CCBB?BBBB@@@@<@<B??>?CBCBBCB?BBBBBB=@A=@@@9>>9999+9<=999999(9@;@888B@@?>;>;@@BB8>:>ACBB?BBBAABB@B@BBB=B9999BDDBBBBBBABAAB@A@BBBBC?BDCADA?9::6;@@?C?A>A?>>
@ATNG8:01909:03155
GATGGTAGTAGTACACTAGTCATACCAGAAGATCAGGAACTCTAGAAGAATTCAGATTTTTAACACGAGAGTAAACGTAAAAAGAAGGTTTTACAAGACTCACGTTAACAATATTGCAGCAGTACGCACACAATCGAAGCGCATTAAGGATGGCTAGTGTAACTAGCAAGAATACCACGAAAGCAAGAAAAAGAAGTACGCTATTAACTATTAACGTACCTGTCTCTTCCGAAACGAATGAGTACGTGTGACGTACGTGAGCTACCATCGTTCTCCTTAAGTCT
+
@;AC?CCBCCBBBCDCCCCCCCABB@@@A@CCBBBCBD>BBCCCCC?CC?C?BBBCAABB3B@BCCBAAACCCC>??@BBBB5BC?C<AAA9ACC@CCCCCDBBB@C@BB@CCC?CBCBBCCCECBBBCBDB?CBBB@BAA?AA:>9?=@@@>ABBBBBAA>@AC@>=;?C=A??9?@?=?8??>>@BBBB3@A=????@@@@C<?;?A@C?B?BBB?><>BBA>>>7<9;?B:ACC?CCBBBB@@??9:9BBBBBBAA=AA?@@;;;=AB<@@@<A<A;A:::
@ATNG8:01921:03124
GATGGTAGCTCTGCTCTGACTCTGTACTCATTCGTTTCGGAAGAGACAGGTACGTTAATAGTTAATAGCGTACTTCTTTTTCTTGCTTTCGTGGTATTCTTGCTAGTTACACTAGCCATCCTTACTGCGCTTCGATTGTGTACGTACTGCTGCAATATTGTTAACGTGAGTCTTGTAAAACCTTCTTTTTACGTTTACTCTCGTGTTAAAAAATCTGAATTCTTCTAGAGTTCCTGATCTTCTGGTATACACACTCGCTCGCTACCATCGTTCTCCTTAAGTCT
+
6<<<8=>D@@;;<=<BCCC;;:::9@D54583444:3;=:>9=<666<<8<<<<@:>9=A;;09:@<AC@@699;54444$4939455)5<<<8?AA@@C;9:DC@B?BAA?@??A999C<@8@@A>0000+07;7;<@BB@@@AA::999@>>6>=@4:;=?9??BBC@B@A29999:*925255555$5555:199555<5555.55555#5:4568<8<>9<77/0//)/)//8988)///)//::5559///////:778;7:=<==555505796;@85
@ATNG8:01878:03168
GATGGTAGCTCGCTGATGATATCTCCAGAAGATCAGGACTCTAGAAGAATTCAGCTTTTTAACACGAGAGTAAACGTAAAAAGAAGGTTTTACAAGACTCACGTTAACAATATTGCAGCAGTACGCACACAATCGAAGCGCAGTAAGGATGGCTAGTGTAACTAGCAAGAATACCACGAAGCAAGAAAAAGAAGTACGCTATTAACTATTAACGTACCTGTCTCTTCCGAAACGAATGAGTACTACTCTCAGAGACACACTACCATCGTTCTCCTTAAGTCT
+
DCBDACBB=555@;55??ACGHCBBABBB?BBBBBB@BAAA??@G?CC?C@A@@:9999'89>@@ABDD>><?6;:;:::;'9><@2999&5994;>>B<BB=B?B@BB@BBC?BB?@ABBCCHCCBBBCD>BB@@=@@@?CBAA=A?B;<6;@@?BBBB?BBBBCB<??<?BB?BC9937;?8>@@AA2@A;665>:9:>>;>=?>===B<=;@@@?CCCAAAA?A99:C=A::7:A@ABBBCBBBCAAABCBAB?::<<>?;??@@D=?==5;4:4;;>>
@ATNG8:01898:03192
GATGGTAGCTCTGCTCTGACTCTCGTACTCATTCGTTTCGGAAGAGACAGGTACGTTATTAGTTAATAGCGTACTTCTTTTTCTTGCTTTCGTGGTATTCTTGCTAGTTACACTAGCCATCCTTACTGCGCTTCGATTGTGTGCGTACTGCTGCAATATTTGTTAACGTGAGTCTTGTAAAACCTTCTTTTTACGTTTACTCTCGTGTTAAAAATCTGAATTCTTCTAGAGTTCCTGATCTTCTGGGCAGACTCTCACACGCCTACCATCGTTCTCCTTAAGTCT
+
945<8<ABB@@;CBCBBCCFEDCCC@A<;:?@=A;::8;C@EABBBCBBB?CCBCD?BA@BBB=B=A@?ACC@@@;:;;;;*:949?DG<AA;;7<BB?BB@BBCBBC?BABBBBBB@BAA?B7;;;9@>9:49?99255:555<==695<<<<;:=454(4>8?<A?@BA:99:255555&5.5.55959$9;AD@>CBBAAB@99929999'5====2929A=AAGB@;;6:9@A?BBB<@:;;0;B?@@A;;;BACB;;6;;@;?@?@@<@BC?CAF;;;CB
@ATNG8:01903:03164
GATGGTAGTAGTACACTAGTCATACCAGAAGATCAGGAACTCGTAGAAGAATTCAGAATTTTTTAACATTCAGAGAGTAAACGATTAAAAAAGAAGGTTTTACAAGACTCACGTTAACAATATTGCAGCAGTACGCACACAATCGAAGCGCAGTAAGGATGGCTAGTGTAACTAGCAAGAATACCACGAAAGCAAGAAAAAGAAGTACGCTATTAACTATTAACGTACCTGTCTCTTTCCGAAACGAATGAGTACTTAGACTATCTGAGACTACCATCGTTCTCCTTAAGTCT
+
/444.49444=>;9666<<<B??::.545.5;9:5547)///////73:;7<6////)/99::&:6;77468//////9919966169998$89(/(///&/63.65222<<781888818=;49;9;??????BDBBBBB?BBBC>>=>A>=<<4>;>BB@BBCB===@<@>=>>=5:;6888078888*8;<6=?>>?.8827...779@A9=59:991717:@@=<BBCBB@@@9@?BCC>C::8:ACBBBBB?BBBCBBBCDC>>>@>@@<A?A:@9=99399?=A?>?
@ATNG8:01913:03178
GATGGTAGCTCACGTACGTCACACGTACTCATTCGTTTCGGAAGAGACAGGTACGTTAATAGTTAATAGCGTACTTCTTTTTCTTGCTTTCGTGGTATTCTTGCTAGTTACACTAGCCATCCTTACTGCGCTTCGATTGTGTGCGTACTGCTGCAATATTGTTAACGTGAGTCTTGTAAAACCTTCTTTTTACGTTTACTCTCGTGTTAAAAATCTGAATTCTTCTAGAGTTCCTGATCTTCTGGCTCTCGTAGACAGATACTACCATCGTTCTCCTTAAGTCT
+
@;?B=BCCCC>F;;9DA;AABC@B@BBBABAA?AFCC=CC?@=@AABBCC@CCCCC>A99:CC@C?BCBCBBABB=@AAAA2AC?C???:?@@C<@?C?BB<:9:@AB@BBD???AA=@@@<@<@>>>A@AA<@@@@<@>>>===@@A>>>@>>>8;<;;@?6;6;>=>>?>>?7;;>CC5B<><>>AAA/==99947-----377;:>BBB/@=<=@=B:>=9>@@A>==;?<@A===>:>=>:=CA><<@@@AAAA?>>@>:849<<::5:@>:?<?7;<AA
@ATNG8:01916:03193
GATGGTAGAGTATCATGTGTATCTCCAGAAGATCAGGAACTCTAGAAGAATTCAGATTTTTAACACGAGAGTAAACGTAAAAAGAAGGTTTTACAAGACTCACGTTAACAATATTGCAGCAGTACGCACACAATCGAAGCGCAGTAAGGATGGCTAGTGTAACTAGCAAGAATACCACGAAAGCAAGAAAAAAAGTACGCTATTAACTATTAACGTATCTGTCTCTTCCGAAACGAATGAGTACGTGTGACGTACGTGAGCTACCATCGTTCTCCTTAAGTCT
+
444;7<<CCBA@@=@666CCD@@;;49>?:9:5@@@<@:@@@CAAA=@@<@>AAA;;;;;*;?FEIECCCCECC>@@AAAAA0@B>B5;;;*:??:?;::5@?AB?B?BB?BBB=AABBBBCCBBCCCBBBB>BBBB?CCCCAAAB=B;@:;6;BBBBBBC@BBCBCC>>>8??=9==:::,8<;5;=?@ABB#???788.//1:5:;>@<@9@?>>>>>>?>===1810=>5;//)/88655A>@=>>B?898;;;>>>>>>>9=:99:4:66/63939A95
@ATNG8:01930:02592
GATGGTAGCACACGAGATCTCATCGTACTCATTCGTTTCGGAAGAGACAGGTACGTTTAATAGTTAATAGCGTACTTCTTTTTCTTAGCTTTCGTGGTATTCTTGCTAGTTACACTAGCCATCCTTACTGCGCTTCGATTGTGTGCGTACTGCTGCAATATTGTTAACGTGAGTCTTGATAAAACCTTCTTTTTACGTTTACTCTCGTTGTTAAAAATCTTGAATTCTTCTAGAGTTCCTGATCTTCTGGGTGCGCTACAGTCTCTCTATCGTTCTCCTTAAGTCT
+
////)//445=BABBAA;?@<@@@A@966>AB?CFID>A><@800/99;;:;;9>>>+0-/99;<@<000==/0/8366655',-(--77918<33.39839=133;=;@=B@A>>==E=BAA:?:=>@BA@@@<@>==:=?AA@=>=??>===>==8=??;>B=B;?>@>>>?;;1887777)64;499;9:(77777-59:787//(/8(////(.//(..(.26623555558385:@>>>?:==AA9@@?=>=?@B;;;BB>>>===BB=B@?;@<@<A>97
@ATNG8:01937:02578
GATGGTAGGCACTGCGCACACATCCCAGAAGATCAGGAACTCTAGAAGAATTCAGATTTTTAACACGAGAGTAAACGTAAAAAGAAGGTTTTACAAGACTCACATTAATAATATTGCAGCAGTACGCACACAATCGAAGCGCAGTAAGGATGGCTAGTGTAACTAGCAAGAATACCACGAAAGCAAGAAAAAGAAGTACGCTATTAACTATTAACGTACCTGTCTCTTCCGAAACGAATGAGTACGAGAGAGCACACGTGTCTACCATCGTTCTCCTTAAGTCT
+
6<<>;?ED@BBBBCCGCCGCBBBBB=BBB?BBBCAA=A?BBB@@AC?BB?A@CDBBBCCC2B?BCDBBBBB?>><>CDEDDD3DC@C@BBB:BDCBCBBCDBBBB8;8;B?CCIAC;;=DCDBBBCCCCCCB@CBBA@BAA@CC:85:>C;;7;AAABBCB?BAAB??=?B?BBB>AAAAB299?>ADKGD3BA>A::8?;;;;6;:>@;;5;9>>BBD=AAD@@;;5;=@@@9@::8:AAABBCCBBBD:::CBBBAAABCBBB<@@;;@?BAG=A;?;?@>?
@ATNG8:01938:02585
GATGGTAGTGTCAGTGCGCGTCGTCCAGAAGATCAGGAACTCTAGAAGAATTCAGATTTTTAACACGAGAGTAAACGTAAAAAGAAGGTTTTACAAGACTCACGTTAACAATATTGCAGCAGTACGCACACAATCGAAGCGCAGTAAGGATGGCTAGTGTAACTAGCAAGAATACCACGAAAAGCAAGAAAAAAGAAGTACGCTATTAACTATTAACGTACCTGTCTCTTCCGAAAACGAATGAGTACTATACGACTATCTGACGACTGCCAAGGACAGCACAGGGGATAG
+
;6:C@BCBCDCECBBCBCBBCCBBB?BCC?AABBAA>B>A@ECBAA?AA;?;@>>99999(918<<=<>>?@A?6;799999'4B<B=AAA9ACE<>C>CCBBBB@C@CE@EDD@CCBACCDCDCC;;;CCF?CBBB@CAA@>>>><@?CBB?BBCCCCCC>AAAAAA=>;6...)...0;;0;0939::9:9%95-5555=>>784749;::6<8;=AAB>BBBBCBB50,0000,000+0;>-//-,22,,,-777-55://////8608)/)/////9:;;<<1;<33
@ATNG8:01940:02560
GATGGTAGTGTGTCTCTGAGAGTAGTACTCATTCGTTTCGGAAGAGACAGGTACGTTAATAGTTAATAGCGTACTTCTTTTTCTTGCTTTCGTGGTATTCTTGCTAGTTACACTAGCCATCCTTACTGCGCTTCGATTGTGTGCGTACTGCTGCAATATTGTTAACGTGAGTCTTGTAAAACCTTCTTTTTACGTTTACTCTCGTGTTAATAATCTGAATTCTTCTAGAGTTCCTGATCTTCTGGTAGAGCGTGCATATATCTACCATCGTTCTCCTTAAGTCT
+
4444394//;00/----/////444999445;8:::?8==9C?CBCCCCC@CBBAB7;9;CBC@C@GGECCBBCF@CCDDD5A@?@BBD=B@@@496A<AC?AA@BDF?BBCCCCCG@BBD>B?CCCCCCCC@BBCC@DCBBBB@@@;;;CCCCC@B;;:;B?C@BBCCBBBDC>@@CGE;C?@=@ABBB,@B;;;/;@@@AAAAAB?B=BC=AAB@@=@@DC@DKCEB;;8:=@@BBBB?BBEACCBBB@@@BBBCCCDBBBAA>AAAABABBB@C>A>ABBB
@ATNG8:01941:02578
GATGGTAGCACGAGTCACTCATATCCAGAAGATCAGGAACTCTAGAAGAATTCAGATTTTTAACACGAGAGTAAACGTAAAAAGAAGGTTTTACAAGACTCACGTTAACAATATTGCAGCAGTACGCACACAATCGAAGCGCAGTAAGGATGGCTAGTGTAACTAGCAAGAATACCACGAAAGCAAGAAAAAGAAGTACGCTATTAACTATTAACGTACCTGTCTCTTCCGAAACGAATGAGTACGAGAGTCAGAGCAGAGCTACATCGTTCTCCTTAAGTCT
+
969B9==C==CC<AA00/<<B@B;:49BB?BBBBBA;@=AAAA@@B?AA?B?BC???DDD3C?CBAAACCC>??8>AA@===+<;6;.999&9@A=BA>A<B:99@D@CC@AAA>A;::DBCBCCDCCCCCC?@@CC@DABBAB994;=@@@<@AAAABBB@BBBBBC???<?@@=ABAAA8<98/8<===,=:4::;:898::1806:;;8<9=?BBB?BABAA;;9;@CCC>CAA>A???@???AAB???CBBA::9AA>BBB???AA;@@B=A:=:=?==
@ATNG8:01948:02603
GATGGTAGGCGAGAGTGAGACGCAGTACTCATTCGTTTCGGAAGAGACAGGTACGTTAATAGTTAATAGCGTACTTCTTTTTCTTGCTTTCGTGGTATTCTTGCTAGTTACACTAGCCATCCTTACTGCGCTTCGATTGTGTGCGTACTGCTGCAATATTGTTAACGTGAGTCTTGTAAAACCTTCTTTTTACGTTTACTCTCGTGTTAAAAATCTGAATTCTTCTAGAGTTCCTGATCTTCTGGTGTCGTCTATCATGTACTACCATCGTTCTCCTTAAGTCT
+
95:<8=BC?BB;;6;;A?A@==<<A<A@BBBB?BBBC?BB>A=::9BCCB?BCCBB?B?BBBB?B?BCCBBBBA@<<;<<<,>@9>::;1;@@@499?:@A>ABBCC@:>=>=@@>>:>AA<A<AA@>>===:=B@@<@@@BA@>>>??@@>?>?;;;;;?B<@;?@@@AAAAC<><<<<2<9>799;;9.9@???6<88889>9998===>/>AAAA<A<?@<?@@A>>>:?:>>=<=@;>>>;;;;>>>;;;A???????@>>:>AAAA:=99485955559
@ATNG8:01957:02607
GATGGTAGCATCATGCATATCTCACCAGAAGATCAGGAACTCTAGAAGAATTCAGATTTTTAACACGAGAGTAAACGTAAAAAGAAGGTTTTACAAGACTCACGTTAACAATATTGCAGCAGTACGCACACAATCGAAGTGCAGTAAGTATGGCTAGTGTAACTAGCAAGAATACCACGAAAGCAAGAAAAAGAAGTACGCTATTAACTATTAACGTACCTGTCTCTTCCGAAACGAATGAGTACAGAGAGTACGATATGTCTACCATCGTTCTCCTTAAGTCT
+
@BCCACCBBBBCCBCBCCCCCCDCC?BBC?BBCA@A?A=AABBBBB?BC?B?AAABBBB=+=8===AA<ABCCD>B@BBBBB5A?>B5;;;*9CC?AAAB>CABB>B?AA=A998:@CCCCCBBCCCDCDDC?BA??<@B@@AD987;BC@@?@CBBBBBA?CCCCCA?AC>CCC9<<999+9<><ACKDD2BB?A;;;@@?>@7:7;AAA5:4:?AAA@CBBBACB=A>A@@9@@@=?@?CCBBAAACAACCCBAABCCB@;;A;A?>>C8<>F<@05.6<68
@ATNG8:01972:02564
GATGGTAGCGCACACATAGATACAGTACTCATCGTTTCGGAAGAGACAGGTACGTTAATAGTTAATAGCGTACTTCTTTTTCTTGCTTTCGTGGTATTCTTGCTAGTTACACTAGCCATCCTTACTGCGCTTCGATTGTGTGCGTACTGCTGCAATATTGTTAACGTGAGTCTTGTAAAACCTTCTTTTTATGTTTACTCTCGTGTTAAAAATCTGAATTCTTCTAGAGTTCCTGATCTTCTGTTATGACTAGTGTACTACTATCGTTCTCCTTAAGTCT
+
44495;CDCCBCCCCCCCCCCCBBBCCCCBBBBAAA<AC@CABCGFFAA=ACCCC?B?CCCD@C@CAABCBBBD?BBBBB1BB@BBBD=ABCC@BBCACC@CCCCBC?BBCCCBBB?DCC?C?BCCECCCC?BBDD?BAAABBBBCCCBBAAAB@CCC@AA>A?BBBBBCCDD?BBCDC;B=A<;;:::*;B@AA>BBBBBBCBAA@CCCC5CBBBC?C@CCADCCCBAA?A?ACCCCB@BBCC@CDDBBBCCCCCCCBBBCCBCBC@BCB?D@C@B@@@
@ATNG8:01932:02645
GATGGTAGTGATACAGATCAGACACCAGAAGATCAGGAACTCTAGAAGAATTCAGATTTTTAACACGAGAGTAAACGTAAAAAGAAGGTTTTACAAGACTCACGTTAACAATATTGCAGCAGTACGCACACAATCGAAGCGCAGTAAGGATGGCTAGTGTAACTAGCAAGAATACCACGAAAGCAAGAAAAAGAAGTACGCTATTAACTATTAACGTACCTGTCTCTTCCGAAACGAATGAGTACGATGAGATCTCGTGTGCTACATCGTTCTCCATTCAAGTCT
+
777>6@ABBBB=966==656:9944.49939;;<@@8:78CB>?>;=@?=A<99773333$317;;BBBBC???8;9?????,>@=@<BBC;CCC?;=:ACCCCC@DACB>BBB=@@BBBBBDCCCCCCCCB?B9:9?BC@ABCAA>BACBC?BBCCCCDB?BCCBBB?BB?BCD?BCBA@8???:?AAAB3BD@DAA::;@@A7;7;A>=1818=BBB?BBBBBBB5;5;;;0;==;???CBBBB:9:DBABAAAABB>>>>>=::2,,))))(((((((*225
@ATNG8:01932:02654
GATGGTAGGACGATCGTCTGAGAGGTACTCATTCGTTTCGGAAGAGACAGGTACGTTAATAGTTAATAGCGTACTTCTTTTTCTTGCTTTCGTGGTATTCTTGCTAGTTACACTAGCCATCCTTACTGCGCTTCGATTGTGTGCGTACTGCTGCAATATTGTTAACGTAAGTCTTGTAAAACCTTCTTTTTACTTTTACTCTCGTGTTAAAAATCTGAATTCTTCTAGAGTTCCTGATCTTCTGGGCAGACTCTCACACGCCTACCATCGTTCTCCTTAAGTCT
+
44:<<;A@:BB;6:@@;:;:ACCD@DDHC=;;?BAAB=AA?B?BBBB;;=?BBCCB@B?BB;;5;5:BAA@995=155=<<*<?;?<@?6999929>>9AC9:;BBCDBCCDCCCCC@CBB@C@CCCCBAAB@BB@@<AAA@BBBBCBBBBCAAA?CBB@CC?B=AABB>BBBB?BBAAA9A?C@DDDDD5DCCCC<CCBBAAACCD@FJHJ5BAACD@C@BB>B;;;A@@<@?BCEAB@@C@@@<@BBBCCBCBCBBBCB=??B?A@AAB?BBE@B@B?C>>>
@ATNG8:01943:02657
GATGGTAGAGAGACTGTAGCGCACCCAGAAGATCAGGAACTCTAGAAGAATTCAGATTTTTAACACGAGAGTAAACGTAAAAAGAAGGTTTTACAAGACTCACGTTAACAATATTGCAGCAGTACGCAACAATCGAAGCGCAGTAAGGATGGCTAGTGTAACTAGCAAGAATACCACGAAAGCAAGAAAAAGAAGTACGCTATTAACTATTAACGTACCTGTCTCTTCCGAAACGAATGAGTACGATGAGATCTCGTGTGCTACCATCGTTCTCCTTAAGTCT
+
<6;E?CCCCCCBCCCCCBCDJCBBB=BCC@EBBBAA>A?BBBAAAB?BB@C@AA@?@@>@.@<@BCDEBBCBBB>BABAAA@0@A=@2;;;*999.566;<<<BB@C@CD@@@@:;:BCBDDCGCCCC?BB?DBCC?BBBBBBAB?B?BBC?@@@A???D@CDBBBC?BB@BBB?BB@AB=BBB?CCDBC/CC?B>>>BA@?A?A>ABBB?B?BBBBB?@@B@?@@>><?DD:@AA>ABCDCCCBB@@@BAACCCC@@@556;<6<:::?:?>?;?8=8==<>
@ATNG8:01944:02658
GATGGTAGCATCATGCATATCTCACCAGAAGATCAGGAACTCTAGAAGAATTCAGATTTTTAACACGAGAGTAAACGTAAAAAGAAGGTTTTACAAGACTCACGTTAACAATATTGCAGCAGTACGCACACAATCGAAGCGCAGTAAGGATGGCTAGTGTAACTAGCAAGAATACCACGAAAGCAAGAAAAAGAAGTACGCTATTAACTATTAACGTACCTGTCTCTTCCGAAACGAATGAGTACTATGTAGAGCTCTATACTACCATCGTTCTCCTTAAGTCT
+
=9997<@;;;BCB;66;;@@AB@BB?AA?=@@:;9=:=8=::>BDE=BA;?9<<=<<=<=.;6ABBABBCFCCC>D?BBBBB5BHAE@CCC;BCC@BCA@@>=9:.9:==5?BB9=AB=CBCDCCCCCCDDD@BBBB>ABBC;;;C?C@@;;6;C@@@CCD@BBBAAA?A@;@99399>>>8>9919<<<<.;??@;<=A?B?@<?:>>AB=B:>=BBB@CBBBACC@B?:::/9:93:AABBBBBBBBBBCBAB>>>===??>>:=>???<??C=B5818>88
@ATNG8:01949:02651
GATGGTAGTATAGAGCTCTACATAGTACTCATTCGTTTCGGAAGAGACAGGTACGTTAATAGTTAATAGCGTACTTCTTTTTCTTGCTTTCGTGGTATTCTTGCTAGTTACACTAGCCATCCTTACTGCGCTTCGATTGTGTGCGTACTGCTGCAATATTGTTAACGTGAGTCTTGTAAAACCTTCTTTTTACGTTTACTCTCGTGTTAAAAATCTGAATTCTTCTAGAGTTCCTGATCTTCTGGGTCTACGCTCGTCGCGCTACCATCGTTCTCCTTAAGTCT
+
@?@C@@@ACCC;:9@CBBBBBBDCCBCBBB@?=?@?@<BB?B@BBBCCAA>@BBBB?B>?@AB?B?BCCBB@?>@:>>ACC.=><>?@@7@CBB>AAB?@C<>>>>>>;>@@@AAA>;>>>6868==;=???<@A><:>?@<=>>>>AAAA>>>A<?@@<@A=A=AA???@??B:>>@AA5A<=656665(6=777-8<==>AB>>>:>CAC/@>>>>:><@@<@BBA<<<;A:>=AA?A:>>@A;>=>>@@AA@>><<<?=>>=6===6616669>6:6:<?@
@ATNG8:01955:02620
GATGGTAGATACTCGCTGATACACCCAGAAGATCAGGAACTCTAGAAGAATTCAGATTTTTAACACGAGAGTAAACGTAAAAAGAAGGTTTTATCAAGACTCACGTTAACAATATTGCAGCAGTACGCACACAATCGAAGCGCAGTAAGGATGGCTAGTGTAACTAGCAAGAATACCACGAAAGCAAGAAAAAAGAAGTACGCTATTAACTATTAACGTACCTGTCTCTTCCGAAACGAATGAGTACACACTCTCATATGACACTACCATCGTTCTCCTTAAGTCT
+
A<AC?CCCD@@@=969ABBCBBABA=BAA?AABA;:6:<==?:97A>BA>A>9:9@AAAA2A<@@@::9?>BCF@B;A?CCC1@=:=+000)0//;4///:=<444.9.4<6;;;7;:::;BCCCGFCCBBBB?A:;;<@:;:@??B<@=@@@>@DBAACCB?AAABAB?BB@BBB>@@:99,7<;;ABBBBB)BA8=;;;;;AAB=D<=>>@=@<@@CCB@CHBBBBD?A?ACC9CCA>AACBBBCCBBBBBBBB>@;BBBBCCBB?BBAAA?BBB?B>A=A???
@ATNG8:01963:02657
GATGTAGCGCACACATAGATACAGTACTCATTCGTTTCGGAAGAGACAGGTACGTTAATAGTTAATAGCGTACTTCTTTTTCTTGCTTTCGTGGTATTCTTGCTAGTTACACTAGCCATCCTTACTGCGCTTCGATTGTGTGCGTACTGCTGCAATATTGTTAACGTGAGTCTTGTAAAACCTTCTTTTTACGTTTACTCTCGTGTTAAAAATCTGAATTCTTCTAGAGTTCCTGATCTTCTGGCTCTCGTAGACAGATACTACCATCGTTCTCCTTAAGTCT
+
CBCBBDBBBCCBBBCCCBBA@ACD@@@DD@@??CBC>A@<A?BBCCCBB@BDBBB@B>ABA?<@=@@ACC;;;C;;;DDF3BC?BCCE>@@@A=@@A;AA7;;BCBB@BCCDCCCC@BBB@B>BDAAABBGACCBB@CGCCBABBBAAAC@@@B?BBBACE@B>@@BBBCCCC@BBBBB8A=B;::::9*:?ABE>DDCDDBBAAA?BBBC5BCCCC@C?CB?A@DDCAA?A?BBBCAA<@??=@BCCFCCDCCCCCCCCBDBB@BB@@@=@@A?B@B@BBAB
@ATNG8:01976:02635
GATGGTAGCTCACGTACGTCACACGTACTCATTCGTTTCGGAAGAGACAGGTACGTTAATAGTTAATAGCGTACTTCTTTTTCTTGCTTTCGTGGTATTCTTGCTAGTTACACTAGCCATCCTTACTGCGCTTCGATTGTGTGCGTACTGCTGCAATATTGTTAACGTGAGTCTTGTAAAACCTTCTTTTTACGTTTACTCTCGTGTTAAAAATCTGAATTCTTCTAGAGTTCCTGATCTTCTGGATAGCGACGCGATATACTACCATCGTTCTCCTTAAGTCT
+
<66?:>CCCCCBAAAGA@BCCCCCBBBBCECB?BBBF=BB?C?BBBCDBA?ACCCB=B?BCBB>B>B@@@CCBBB>BBBAB1CC?B@@@89B@@?@BC?CB<@@BBBB@BBB??AAA;A>>9>9>>===AAA;AA>>9>>@;;;;>A@>>AAA?A;==<<AB=A;<<;BA@@==:=?@AA6A;=876666(7=///)/6;///<::=;????/????E=F=;;7;??<=>><A:>=>>>@<@@>=DBAA==>?@???>>@>>>>;:>@@@A<A??:?;@;@;;;
@ATNG8:01933:02665
GATGGTAGCATCATGCATATCTCACCAGAAGATCAGGAACTCTAGAAGAATTCAGATTTTTAACACGAGAGTAATCGTAAAAAGAAGGTTTTACAAGACTCACGTTAACAATATTGCAGCAGTACGCACACAATCGAAGCGCAGTAAGGATGGCTAGTGTAACTAGCAAGAATACCACGAAAGCAAGAAAAAGAAGTACGCTATTAACTATTAACGTACCTGTCTCTTCCGAAACGAATGAGTACGATGAGATCTCGTGTGCTACCATCGTTCTCCTTAAGTCT
+
@@A@7<<B@@@CA;99=BBBAA@9;7;@@<<BACAA?A=B?>::8:5:;=<7<<:@@===0=60//::=BBBC????AA@@@2;=8=:==>39==0///7779<>;@=;;5;=<.25==BCCCCCDECCAAA@CCBC?B;;;AA@?<@=B@@;@AAADCCC@CBCBBB?BB>BBC<>>999+89>989999(/>:;0//:6;<=9==AAAD=B<?>CCB;A@@@=00+0,0<;3;;:6<;:?B@@@B9::BBAABAAA::9985606:87<8>??==8=8====
@ATNG8:01947:02693
GATGGTAGCAGACGTGACAGAGCGCCAGAAGATCAGGAACTCTAGAAGAATTCAGATTTTTAACACGAGAGTAAACGTAAAAAGAAGGTTTTACAAGACTCACGTTAACAATATTGCAGCAGTACGCACACAATCGAAGCGCAGTAAGGATGGCTAGTGTAACTAGCAAGAATACCACGAAAGCAAGAAAAAGAAGTACGCTATTAACTATTAACGTACCTGTTTCTTCCGAAACGAATGAGTACAGAGAGTACGATATGTCTAATCGTTCTCCTTAAGTCT
+
;65@9=CBBCBC;9:<CFCCBBDDC>BBB@GBBB;:8;@AACAAAA<@@:?:?@@@@@@@2A?BCB:::BBBAD>B:@@BBB3BC?C=ABB;ACJBCBBBB@@9960;>@6<<?,00=:@@BBCCCBBBCCC>A@;:5;BAA?@AC?CACCA>AD@A@BBD?DDCCBB@BB?BA@=A@@@@8?=>;:9888(9@9@??=>>A@B<@;?A;;5;8=>BCB@@@@A<AA@C?BAC9?::5:98ACCBBBBBBBBBAAAAAA???CA4989938@?;B@B?BCBB
@ATNG8:01948:02660
GATGGTAGTCTCAGATAGTCTATAGTACTCATTCGTTTCGGAAGAGACAGGTACGTTAATAGTTAATAGCGTAACTTCTTTTTCTTTGCTTTCGTGGTATTCTTGCTAGTTACACTAGCCATCCTTACTGCGCTTCGATTGTGTGCGTACTGCTGCAATATTGTTAACGTGAGTCTTGTAAAACCTTCTTTTTACGTTTACTCTCGTGTTAAAAATCTGAATTCTTCTAGAGTTCCTGATCTTCTGGACGACGCGCACTGACACTACCATCGTTCTCCTTAAGTCT
+
9BBE?BBBCBBBBCCCCA@@ABBBDCBAAA<;4;;;;/;A;A?BA@A?@@;?CC;;757:?<A4@>ABABB;:49=:8<8><,8::4449<:>:;<5;6925<.5555==9>BBBCAA@;?9:5;4;:BBCCBB>A@@@?CA@@@@@@@?@@@@?AA>;;:=@@@C=??BBBBBBB>A;;;;.9;@9=?@@@0@@BAB:B:;9=>995949999(9996979?CC@@@@;;;C@C@CCCBBC;;;EACCCCCCBAACA@BDFBBBCC@CCCBB@BBB=@>@?A@@?
@ATNG8:01958:02682
GATGGTAGCACGAGTCACTCATATCCAGAAGATCAGGAACTCTAGAAGAATTCAGATTTTTAACACGAGAGTAAACGTAAAAAGAAGGTTTACAAGACTCACGTTAACAATATTGCAGCAGTACGCACACAATCGAAGCGCAGTAAGGATGGCTAGTGTAACTAGCAAGAATACCACGAAAGCAAGAAAAAGAAGTACGCTATTAACTATTAACGTACCTGTCTCTTCCGAAACGAATGAGTACGATGAGAGAGCTCTCTCTACCATCGTTCTCCTTAAGTCT
+
;;?C?CBCCBBBCCCCCCECCCCCE@CDC@CCCCBA?B@CCCCDDC?AC?B?@??=???@2A?CCCAAAABACD>BA?@@??,?@;@5;;0:@<7<?==?C>BC@A?AD?CBB@CCBABBCCCCCCDDBCC?CCBB?CBAA@@@B>B?CBB@BCCCCCBB?BBCBBA@BB@BBC;??999,9<>;99:::(8=9<888@AA?@:>:=??@:>:=ACBB@BBA@B995:=AAA=B??=?CBABCCBBAAABBBB?@@;:;@@>===A@?>B?BBD=A:>:>???
@ATNG8:01961:02692
GATGGTAGTGTCATATGAGAGTGTGTACTCATTCGTTTCGGAAGAGACAGGTACGTTAATAGTTAATAGCGTACTTCTTTTTCTTGTCTTTCGTGGTATTCTTGCTAGTTACACTAGCCATCCTTACTGCGCTTCGATTGTGTGCGTACTGCTGCAATATTGTTAACGTGAGTCTTGTAAAACCTTCTTTTACGTTTACTCTCGTGTTAAAAATCTGAATTCTTCTAGAGTTCCTGATCTTCTGGGATGTGTGCGCAGTGCCTACCATCGTTCTCCTTAAGTCT
+
///7499>?>>==<<<<=@@@@<<;966<<<C7::<:)45.5.566>?CG@CC<==AE@A@@C:B?CBB@;@;CC>900/0$0<60//;;2:9<<055<5997;;;;:=056;;;AABGCBB@BA;;;DCCCC?BBCCACCCCCB;;;;BBAAAAB?AA@@CC<@<?????>???5:;;:;*98=<9999*4444;(44::::<666<@@@@+><<9:69;@B>BBCBA??=@=@??CCA;@@>=6999:==></0////:4<<>:;;<@@<ABD?B?BBBBBC
@ATNG8:01972:02698
GATGGTAGCTCTGCTCTGACTCTCGTACTCATTCGTTTCGGAAGAGACAGGTACGTTAATAGTTAATAGCGTACTTCTTTTTCTTGCTTTCGTGGTATTCTTGCTAGTTACACTAGCCATCCTTACTGCGCTTCGATTGTGTGCGTACTGCTGCAATATTGTTAACCGTGAGTCTTGTAAAACCTTCTTTTTACGTTTACTCTCGTGTTAAAAATCTGAATTCTTCTAGAGTTCCTGATCTTCTGGGCAGACTCTCACACGCCTACCATCGTTCTCCTTAAGTCT
+
;66>?CCBBBBCCCCCCBCBCCCCCBBBCC::<9DDD>CC?C@CA@BBCD@CCCBB@C@CCCC?C@CCCCCBBBD>;;::9';B?BCEE@BBAB?ACD?CC>@@BCCI@CBBBDDDD?BBC?C@EDBBBCCC?CDDD<AACBBBCCCBBBCBBBA?A::5;@<A?B?BBBABBBB=@A@A@3@5;8;BDDD5CCCDI=CCCCDCCCBB@BDDE5CCCCB@BADC@BBCCCBB?BAAAABAB?BBCC>CCCCD@@ABDCDBCBAEDC>@@@@@@CCB@C@C@BB::
@ATNG8:01936:02738
GATGGTAGGCGTGTGAGATTCTGCCCAGAAGATCAGGAACTCTAGAAGAATTCAGATTTTTAACACGAGAGTAAACGTAAAAAGAAGGTTTTACAAGACTCACGTTAACAATATTGCAGCAGTACGCACACAATCGAAGCGCAGTAAGGTTGGCTAGTGTAACTAGCAAGAATACCACGAAAGCAAGAAAAAGAAGTACGCTATTAACTATTAACGTACCTGTCTCTTCCGAAACGAATGAGTACAGAGAGTACGATATGTCATCGTTCTCCTTAAGTCT
+
BBCD@DBB=BCDDCBCCDD:CCBBB=BDD=BBDDBB?B?BBBCBCB?BC@B?A?=77777'8<?CCAA@BBBBB>AA;=;;;,;>9>:??@8@>?<>;;;A@====A<@A<??>7=>ABA?@>>?@>>?CAA:@@@A;>>>>>><<:<;A6868AAA@AAA;AA@@@A;AA;===:>AAAA7:::<AAAAA.>>9@A@@>@@??;?:?>AA;A;A<>>>:>?;<<>>:=8<>A7?CB?BCCCBBBAAAAAAAAAAABBBBB@@BBCC<@@B=@=@=@@AB
@ATNG8:01939:02717
GATGGTAGCTCGCTGATGATATCTCCAGAAGATCAGGAACTCTAGAAGAATTCAGATTTTTAACACGATAGTAAACGTAAAAAGAAGGTTTTACAAGACTCACGTTAACAATATTGCAGCAGTACGCACACAATCGAAGCGCAGTAAGGATGGCTAGTGTAACTAGCAAGAATACCACGAAAGCAAGAAAAAGAAGTACGCTATTAACTATTAACGTACCTGTCTCTTCCGAAACGAATGAGTACTACTCTCAGAGACACACTACCATCGTTCTCCTTAAGTCT
+
<<?B@BB@@<BBC;<6CCCCCCDCC@BBC@BBBB;;9;?CBBBBAA?::8:?:9:BBDCC3C>?>>???ABAAA=98;@AAA1:;?C?BCC9BCE@CBCDBBCCB@C@CC@BBB?BBABCCDCCCBABCGBB>B@@@=@:::BDBB@EACBB@BCCCCCDC?DDCAAA?BB>???;?BBBC????;:9888(8@;>>>>888??=A=A>>><?=@@CDD?BB@@@AB<?=?AB>CCC@BAA@@?DBBBDCCCBBAAB??A@?===5;;===:==A<A6;6;;;;
@ATNG8:01942:02718
GATGTAGGTGCACATGAGTGTATCCAGAAGATCAGGAACTCTAGAAGAATTCAGATTTTTAACACGAGAGTAAACGTAAAAAGAAGGATTTTACAAGACTCACGTTAACAATATTGCAGCAGTACGCACACAATCGAAGCGCAGTAAGGATGGCTAGTGTAACTAGCAAGAATACCACGAAGCAAGAAAAAGAAGTACGCTATTAACTATTAACGTACCTGTCTCTTCCGAAACGATGAGTACTGCGTCTCACTCTCGCCTACCATCGTTCTCCTTAAGTCT
+
997<=9:5:@BBBCECCBBBBBBB=@@A?@@@@AA=B?AAC;;<B@CB=A=;;;ACDDC5CACCFGCCBBBCD?AAAAAAA0@@<A000>>000/6:<;;AAAAA?A=995:AA4::??A@BBABCCEDC@@=@A;;6;BA@A?@A30+000+0@@<00:B=AABBBB?AA;:9929:==9<>?;<<<<<,;727255=AA==:==B;;;;?=A8;;B?BBBA@AA;?;;;;0;;;;@@@@@B??@@B;;;@@AA@99:?B@@<@;;;D@;;;@C@C@BCB?
@ATNG8:01943:02758
GATGGTAGCGAGCGAGTGTGTATACCAGAAGATCAGGAACTCTAGAAGAATTCAGATTTTTAACACGAGAGTAAACGTAAAAAGAAGGTTTTACAAGACTCACGTTAACAATATTGCAGCAGTACGCACACAATCGAAGCGCAGTAAGGATGGCTAGTGTAACTAGCAAGAATACCACGAAAGCAAGAAAAAGAAGTACGCTATTAACTATTAACGTACCTGTCTCTTCCGAAACGAATGAGTACGTGTGCGACGTGTCTCCTACCATCGTTCTCCTTAAGTCT
+
@<@CACDDCBB@BBDDCCCBBBCCC@CCD?BBBB@A>A>@?BBBBA>AA>A>@ABBBBCC5C@CCCCCCCCCBB;?@:::::*;C>C=CAA9ACEACBBCCBBAB?B@BB?BBD@A@ABABBBDBBBCBCCC@CCBB@BBAAAA@@>BBHCB?BCCDDCCC?CCCBBA?DC?@><6==>>=8999<@AAAB3BC@C::9BB@@@9>:??AA;@;?@CCD@CBBBACC;?=?AA<BBB?AAABCBBABB@==>BBAAACDBB?BBB?B@BBC?AAC@C?B?BA@A
@ATNG8:01964:02742
GATGGTAGCGCGACGAGCGTAGACCCAGAAGATCAGGAACTCTAGAAGAATTCAGATTTTTAACACGAGAGTAAACGTAAAAAGAAGGTTTTATAAGACTCACGTTAACAATTTTGCAGCAGTACGCACACAATCGAAGCGCAGTAAGGATGGCTAGTGTAACTAGCAAGAATACCACGAAAGCAAGAAAAAGAAGTACGCTATTAACTATTAACGTACCTGTCTCTTCCGAAACGAATGAGTACGTGTGCGACGTGTCTCCTACCATCGTTCTCCTTAAGTCT
+
<=BC@CCCBBBABBCCDCBBBCCCC9@A@?CCCCBB?B?AABBBBA>AC>B>BBA<<<<<1>?CCCCCCAAAAC;CCBBBBB1@B=B>BBB8BBB?CBBBCCCCB?B@CC?AAA6BBBCCCCCBCCCCCCBB@BAAA>BB@A?@@@<A@CCC>AAACCAAB>AAABBB>BA<>=>8>?@==4===8==>??/;@9@///==AAD;A;@@AC:>:>@BBB?BDBA@A@<>;>AA=BBB?BBBCBBBB?@A@@@@@;;<A@AA5::D=AA??A=@@B?C?B?B989
@ATNG8:01936:02802
GATAGTGTCATATGAGAGTGTGTACTCATTCGTTTCGGAAGAGACAGGTACGTTAATAGTTAATAGCGTAACTTCTTTTTCTTTGCTTTCGTGGTATTCTTGCTAGTTACACTAGCCATCCTTACTGCGCTTCGATTGTGTGCGTACTGCTGCAATATTGTTAACGTGAGTCTTGTAAAAACCTTCTTTTTACGTTTACTCTCGTGTTAAAAATCTGAATTCTTCTAGAGTTCCTGATCTTCTGGGATGTGTGCGCAGTGCCTACCATCGTTCTCCTTAAGTCT
+
AAB=@A@@BBCCCFCBBCBCCBBGCLCAB?AAAA=BD@C@@@ACDCCACBC;;758;?:@5A=A@@>@00,/:278:::'/00(9<=>3;@BB=B:<79A79:@@CE@CCCCFCCC@CCB@C@CCCBCBBB>BAAA?DAAAABBBBCCCCCCDD?<;;?AA?B<@A@;;;BBA=B99:::'9;>299AA=+@;DBC4@695555555.5555$599996;7@C=@AA::9?<?:?@@??@89:CD=C;<<;;;;AAAAAAA?;;;?BC@@BAIIF@D@C@DC;;
@ATNG8:01945:02761
GATGGTAGTGTGTCTCTGAGAGTAGTACTCATTCGTTTCGGAAGAGACAGGTACGTTAATAGTTAATAGCGTACTTCTTTTTCTTGCTTTCGTGGTATTCTTGCTAGTTACACTAGCCATCCTTACTGCGCTTCGATTGTGTGCGTACTGCTGCAATATTGTTAACGTGAGTCTTGTAAAACCTTCTTTTACGTTTACTCTCGTGTTAAAAATCTGAATTCTTCTAGAGTTCCTGATCTTCTGGTCTACTACACTGTACTCTACCATCGTTCTCCTTAAGTCT
+
9499.55<<<;;;?>>=@;955556<@;;A??<?ABB<@@?B=;9:??;=:AA@997:?@@@?:?8@669>BA@B999;;;*4;8==CC=@?@B?@@B<@B8;;@ACE?ABBBCCA@=@=>4929>@@BBBD<@@;;6:AAA@@>@@:;9CDBBC?BCC>AA@E>AABBBCBAA=@;;;;.;@C>;<;<.:==>@.;;C;;:::BB@BDDD1DBCBB?B@CD?BBBAB@@<@=::9A@@=@CD@DFDDBBB;;;ACAAACDECC;;;BAA>A@@<?<@;@@@@
@ATNG8:01949:02800
GATGGTAGGCGACTACATACGCGCAGAAGACAGGAACTCTAGAAGAATTCAGATTTTTAACACGAGAGTAAACGTAAAAAGAAGGTTTTAACAAGATCTCACGTTAACAATATTTGACAGCAGTACGCACACAATCGAAGCGCAGTAAGGATGGCTAGTGTAACTAGCAAGAATACCACGAAAGCAAGAAAAAGAAGTACGCTATTAACTATTAACGTACCTGTCTCTTCCGAAACGAATGAGTACGTTTGACGTACGTGAGCTACCATCGTTCTCCTTAAGTCT
+
B==?GCCB?CCC@ABDCGGDCBBBBCC?BBB@@?AADEDCFBA=AA;@=@A@AAAAA0@=::9?A??=CBB:BA??@@@2@A?C?BKD2949:3997326655538422,...7'...2622-..55799;??;>@;:4::79>=>>1818=>9=??@@@@@<AA??>>;==:=AB;>>@@@:@@=6::===+//,/:9<;;;;;5;9>?>>;?==>>?A=AA??===;?;?;;68//+//=>9==;;;3;AB;;;AA>>??>AAA=?@?A@7;;A7;7;:>A>>
@ATNG8:01956:02782
GATGGTAGCACACGAGATCTCATCGTACTCATTCGTTTCGGAAGAGACAGGTACGTTAATAGTTAATAGCGTACTTCTTTTTCTTGCTTTCGTGGTATTCTTGCTAGTTACACTAGCCATCCTTACTGCGCTTCGATGTGTGCGTACTGCTGCAATATTGTTAACGTGAGTCTTGTAAAACCTTCTTTTTACGTTTACTCTCGTGTTAAAAATCTGAATTCTTCTAGAGTTCCTGATCTTCTGGTATACACACTCGCTCGCTACCATCGTTCTCCTTAAGTCT
+
AAAC@BBBCCCC@ABCCBBBBBBBBBCBBJCC>ACEF>CB@C@BBCCCBC@BCA@?=@@BFFD?D=ABCCCBAAA<@ACCC2AA?BCBB:@BBC<>?B?BB?A@@B9979@AAAA??;?AA<@<==;A:;:A<@A?=<==@==>?????@@@@@::;::==:=<?????BAAA:>=>?>2>:=9:;;;:+;>===5:888>>>???=@A@@/@;;;A:?:>><>BBA;;;=A=AA>==?:?>?;?A>=>@@@@A;;:==AA???<@@>>>;>A=5=6;6;666
@ATNG8:01973:02796
GATGGTAGACATATCGTACTCTCTGTACTCATTCGTTTTCGGAAAGTAGAACAGGTACGTTAATAGTTAATAGCGTACTTCTTTTTCTTGCTTTCGTGGTATTCTTGCTAGTTACACTAGCCATCCTTACTGCGCTTCGATTGTGTGCTACTGCTGCAATATTGTTAACGTGAGTCTTGTAAAACCTTCTTTTTACGTTTACTTTCGTGTTAAAAATCTGAATTTCTTCTAGAGTTCCTGATCTTCTGGTGAGATATGCATGATGCTACCATCGTTCTCCTTAAGTCT
+
@::=<?@@BCEAA<@>??>BBBDDCB=4////)-5555&-/)//(---//(/9959:@AA?@=B;<;?C8E=858777D<@@DDD/>>:=;;:/:9:6-72<:?A<@???><4;;===?>?;>AA=B=BA>888>A=BA@@;??>AAB===@CC@@;;7;AK>BB:?;?AAA@@@AA:=<<<;-<7;6<==>=/=@@@?6>66717<<9938888)66676)88(7@7@B@@=>>=A<>>??FF<?>><>@@@@AA>>>@A@><<<=9949<;;;8;;;8=<@<?@>;
@ATNG8:01967:02813
GATGGTAGACACGTGTGCTCTCTCGTACTCATTGTTTCGGAAGAGACAGGTACGTTAATAGTTAATAGCGTACTTCTTTTTCTTGCTTTCGTGGTATTCTTGCTAGTTACACTAGCCATCCTTACTGCGCTTCGATTGTGTGCGTACTGCTGCAATATTGTTACGTGAGTCTTGTAAAACCTTCTTTTTACGTTTACTCTCGTGTTAAAATCTGAATTCTTCTAGAGTTCCTGATCTTCTGGAGATACACATGATACGTCTACCATCGTTCCTCCTTAAGTCT
+
54993;<@<<;;;<<665<;545565<<>;6965;:189)/)//::>>>:?B@@@=A<A@@<7;7:==<<;::=6::;;;+;=7====6:99;/0/:69;5::;;89477;7><8877>B<A=AA@@868@;=>==176=99:9<;9:955/57//./287)/596779;7;77;<AA+82727;>>>.@@==>3:;=9:58///(///(/579:3>0889>;;6///385;9>>;;6;=:5666//-9,---6875228888388755,2,.62628-----
@ATNG8:01971:02817
GATGGTAGGCACTGCGCACACATCCCAGAAGATCAGGAACTCTAGAAGAATTCAGATTTTTAACACGAGAGTAAACGTAAAAAGAAGGTTTTACAAGACTCACGTTAACAATATTGCAGCAGTACGCACACAATCGAAGCGCAGTAAGGATGGCTAGTGTAACTAGCAAGAATACCACGAAAGCAAGAAAAAGAAAGTACGCTATTAACTATTAACGTACCTGTCTCTTCCGAAACGAATGAGTACGAGAGAGCACACGTGTCTACCATCGTTCTCCTTAAGTCT
+
CAAGABBB@LBAABCCCFGCCBBDC>DCC@CCCCAA?@@CBCBBBC?CD?D@@AAABBDB3C?AAACCCCCA@@8=?=>>>@,@A=B5<;;6<CC@BBACBCCBB?B?BB@BBB@BDAABCCCDCBBBCBBB?CCBB>B@??>?<>8?=@@A>AAAAABCB@BBBBBA?BC=@>?4:0@;;19//)/9999*///(7:<====>=;@;==<<;?<?@CCC@CCBAA??=??BBB>BBB?BBBBBCCDB>>@=>A?>>>A???B=>>:>AAAA<@?@;>8>:>:::
@ATNG8:01972:02855
GATGGTAGTGATACAGATCAGACACCAGAAGATCAGGAACTCTAGAAGAATTCAGATTTTTAACACGAGAGTAACGTAAAAGAAGGTTTTACAAGACTCACGTTAACAATATTGCAGCAGTACGCACACAATCGAAGCGCAGTAAGGATGGCTAGTGTAACTAGCAAGAATACCACGAAAGCAAGAAAAAGAAGTACGCTATTAACTATTAACGTACCTGTCTCTTCCGAAACGAATGAGTACTGCGTTTCACTCTCGCCTACCATCGTTCTCCTTAAGTCT
+
;>>C@CCBBCCBCCCDBA@AA@@CC?BBC?@@BB:98:?CBCABBC?AB<>9>@@:::9:$3389=B>>>>00+.3////&4<7;.55506=@:CCABBCC;;6;?@@<@CC@CCEBCBBBDDCCCCBBB?BAAA@@AABCAAA?B?B;;7;BBBCCCC@BABBCC@CD?BBB<??A@@;@994:BBBB3@=18998AABBC<C=CAAA=A<A?BCD@BBBBD@@>??BAC>CBB?BBBBBBCBBBBCC=@ABBCCDCB@BAA?ABAAB@BBC?B@B@FCBA
@ATNG8:01931:02862
GATGGTAGTGTGTCTCTGAGAGTAGTACTCATTCGTTTCGGAAGAGACAGGTACGTTAATAGTTAATAGCGTACTTCTTTTTCTTGCTTTCGTGGTATTCTTGCTAGTTACACTAGCCATCCTTACTGCGCTTCGATTGTGTGCGTACTGCTGCAATATTGTTAACGTGAGTCTTGTAAAACCTTCTTTTTACGTTTACTCTCGTGTTAAAAATCTGAATTCTTCTAGAGTTCCTGATCTTCTGGAGATACACATGATACTCTACCATCGTTCTCCTTAAGTCT
+
9<>??CCCCDBBB=???==?>DCCCC:;;C@?9?AAA=AC@C@CCCCBBC@CCCCC?B@CCCC?C@CBBCCCCCD@BBBBB5BC?CBBB<AB@A?ACGGEC?CBCCDC@CBBBCCA@>@AC@C@BCCBCCCC@BBDD@CCBBCCBBBCCCBB@?@=@CC?CC@C?CCAA@@@BB=A@@@?3@;@;;;;;:*;@>@@000>@BBCBBD5;;;;*:@@BC@B@BCACCCCB@@=@?ABAB@@=@BD?CBBABCCCDBCDDDCCCBAA>A???C?BBB@F?B@@??B
@ATNG8:01931:02906
GATGGTAGTATCTGCACACTCTGTCCAGAAGATCAGGAACTCTAGAAGAATTCAGATTTTTAACACGAGAGTAAACGTAAAAAGAAGGTTTTACAAGACTCACGTTAACAATATTGCAGCAGTACGCACACAATCGAAGCGCAGTAAGGATGGCTAGTTTAACTAGCAAGAATACCACGAAAGCAAGAAAAAGAAGTAACGCTATTAACTATTAACGTACCTGTCTCTTCCGAAACGAATGAGTAACACATCGTCGTGTCGTGCTACCATCGTTCTCCTTAAGTCT
+
6<@<@B=BCBBBCCBBB96555===06:A<ACCBBB>B<@@A?>>D?BA7807<;79999'75;;A=C=8=BBA8>7;4444$4;5:5<<<0@@<9=;6;:==00+/6996;?C899CAAABBCBBBCCCCC@CCCC?CCC?@?@??B?AA@;>??9:9-9;?AC:::;00+000*09;;>6333289999+9>5>//(/666;94=9;?B@>B<>>>A>:@>977>>6<7<>?*88717:660/*/99:>@<@@A@@>?99:BBBB?CBCBC@CBA=A<?;?AAA
@ATNG8:01957:02906
GATGGTAGAGTACAGTGTAGTAGACCAGAAGATCAGGAACTCTAGAAGAATTCAGATTTTTAACACGAGAGTAAACGTAAAAAGAAGGTTTTACAAGACTCACGTTAACAATATTGCAGCAGTACGCACACAATCGAAGCGCAGTAAGTATGGCTAGTGTAACTAGCAAGAATACCACGAAAGCAAGAAAAAGAAGTACGCTATTAACTATTAACGTACCTGTCTCTTCCGAAACGAATGAGTACACACTCTCATATGACACTACCATCGTTCTCCTTAAGTCT
+
;>BC@BBBCCBCDDFCCBBBCDBCD<ABD?CBCB@@>@?AABBBBA?BB>B>@@@AABBA2A>ABABBBBBBBB9??>@@@@0@B?D=A@@7ACA=ABBDEDFCC@C@CC@DBB=AABBBCCCCCCCCCBBC?CCBB@BBAABBBB>CCBBB?BBBCBBCB?BAAAAA>BC?>=>;?A=>=8???:;?AAA/AC=A876ACE@@<@<>=?@6:8:@BBD@CCCBAA@<?=?CB=BCC?AACCCCCCCBABBBA@@@@BBBBCCCC?CBBBD=???;?9>9>888
@ATNG8:01975:02883
GATGGTAGTATCTGCACACTCTGTCCAGAAGATCAGGAACTCTAGAAGAATTCAGATTTTTAACACGAGAGTAAACGTAAAAAGAAGGTTTTACAAGACTCACGTTAACAATATTGCAGCAGTACGCACACAATCGAAGCGCAGTAAGGATGGCTAGTGTAACTAGCAAGAATACCACGAAAGCAAGAAAAGAAGTACGCTATTAACTATTAACGTACCTGTCTCTTCCGAAACGAATGAGTACACACTCTCATATGACACTAATCGTTCTCCTTAAGTCT
+
?@@C@CCBCBDCCCCCCDCCBBCCC?BBC@DCDB??<@?CBDCCCA=BA<A>BB??@BBB3B?BDBBAABBBBC>BA;;;;;.;C>C<AAA9BCIBFBBBBBDCB@C@DD@BBB@BBBBBCCCCCCBBCBCC@CCA@>AA@@@@@@;A=A@@=@D@A?BCB?ACCAAA?CD@BBB>A@AA?8@9977DDD6@@<?;;:AC@@@8>;>A??5949<AAC@CC@@?BB>A?BBC?CBB?BBBBCCCBB@AABC@@@@@BBCABBC?BBBC?BBB?B?B>A@?>
@ATNG8:01931:02932
GATGGTAGTCTCAGATAGTCTATAGTACTCATTCGTTTCGGAAGAGACAGGTACGTTAATAGTTAATAGCGTACTTCTTTTTCTTTGCTTTCGTGGTATTCTTGCTAGTTACACTAGCCATCCTTACTGCGCTTCGATTGTGTGCGTACTGCTGCAATATTGTTAACGTGAGTCTTGTAAAACCTTCTTTTTACGTTTACTCTCGTGTTAAAAATCTGAATTCTTCTAGAGTTCCTGATCTTCTGGATAGCGACGCGATATACTACATCGTTCTCCTTAAGTCT
+
BAA@:==BCBBBABCBBB;;:CBBC@@@A@@@<?BCD>CC?C>AA;;5;;8=<<?;7;:>?;>6@<;;9==555;7<<>>>'433(38<<4<<<>8>>@=@@45:>>?A=ECCBBBBB?BBB>B?CBBBBCBB?BBBB@CCCCDCBBBBBABBBCB?@@@?A@=A=@@CAABBBFA;;=KI:B>B=AAAAA,@ABBC=BAAABBBA>@=@BAB0A@@AC@C@CDAFCC<<;C@E?BABBDC<<:CACG;;<ICAAA;;;BDBBBCDCCBBC?CCC@C?C?BBAA
@ATNG8:01932:02923
GATGGTAGAGAGACTGTAGCGCACCCAGAAGATCAGGAACTCTAGAAGAATTCAGATTTTTAACACGAGAGTAAACGTAAAAGATGGTTTTACAAGACTCACGTTAACAATATTGCAGCAGTACGCACACAATCGAAGCGCAGTAAGGATGGCTAGTTTAACTAGCAAGAATACCACGAAAGCAAGAAAAAGAAGTACGCTATTAACTATTAACGTACCTGTCTCTTCCGAAACGAATGAGTACTATGTAGAGCTCTATACTACCATCGTTCTCCTTAAGTCT
+
9;:>545@9;5===@CCBBBEDABB<A@C@CCCCAA?A@DABACBB@BB?A=>=<98888$7:@@ABBBBBBCC9@@;;::-;>=@.959&5<<5<AAA<BBBB?B@AA>AAA>AABBCCDBBCCECCCDE@CB;:6:BB@@A@?<@@A<;8;@@@CE>C?CCBBBB?BB@BCC@BBBBB=888>AAAAA3AA?BBBBCC@AC?A>A@@@,0-0@@@@@@@BBBAA=A?@AA;AAA>AAAB:;9AAABBBCBBBCDCAA@@@@@@BB????BAA>A?B?BBBB
@ATNG8:01932:02937
GATGGTAGATACTCGCTGATACACCCAGAAAGATCAGGAACTCTAGAAGAATTCAGATTTTTAACACGAGAGTAAACGTAAAAAGAAGGTTTTACAAGACTCACGTTAACAATATTGCAGCAGTACGCACACAATCGAAGCGCAGTAAGGATGGCTAGTGTAACTAGCAAGAATACCACGAAAGCAAGAAAAAGAAGTACGCTATTAACTATTAACGTACCTGTCTCTTCCGAAACGAATGAGTACACATCGTCGTGTCGTGCTACCATCGTTCTCCTTAAGTCT
+
B<BD@CCCBBBBGBCBCDBBBDCCC>BBBC>CCCCBA>A?BBB@@@C?CC?B@B@?@@@@@2A?BBDAAABECAA7==:;;;;*;A>C4;;;4:BCADBBBCDBBB>A>AD@DCC=@?BBC@@ACDCCCBBCC?BBBB=@@BBCBBB?B?B@@<@BAAABBB?BBCAAA@DF?AAB?BC@@@9==;6>AAAB/==:=;;:@@@>><><AAAA=B<??BCC@B@@ABBA?C?BBD>BBC?>>>BBBBBAAAAAABCCBBBBBBBBCC@CCCCC?BBC?B?C?CBBB
@ATNG8:01943:02944
GATGGTAGCGCACACATAGATACAGTACTCATTCGTTTCGGAAGAGACAGGTACGTTAATAGTTAATAGCGTACTTCTTTTTCTTGCTTTCGTGGTATTCTTGCTAGTTACACTAGCCATCCTTACTGCGCTTCGATTGTGTGCGTACTGCTGCAATATTGTTAACGTGAGTCTTGTAAAACCTTCTTTTACGTTTACTCTCGTGTTAAAATCTGAATTCTTCTAGAGTTCCTGATCTTCTGGCTCTCGTAGACAGATACTACCATCGTTCTCCTTAAGTCT
+
AACCAEDCCAABCCCBBBCDCBBBB@@@BBBB?ABAA=@@<A@AABJHCC@CCBBB@C?AABC@C@BBBCBCCBB;;;;;;'9@<@<>A8<=;;<AAB>AE@CBCCDD@EBECCCCC?CCC?B?BCCDBCCC@CCCC?CCCCCCDCDCCCCBBBA?CCC@CC>@>AAACBCCBB;?::9:.;>B;;;;;.;B?AB>BCDCCCCCCC4;;;.:@?AB?B?BCACCCCBBB@C@BBBCCC>A@@=@CCBBBBBCCCCCDBBCCBB?BBCDD?A?A>B>B?CAAA
@ATNG8:01948:02913
GATGGTAGGACGAGCGTCTGAGAGGTACTCATTCGTTTCGGAAGAGACAGGTACGTTAATAGTTAATAGCGTACTTCTTTTTCTTGCTTTCGTGGTATTCTTGCTAGTTACACTAGCCATCCTTACTGCGCTTCGATTGTGTCTTACTGCTGCAATATTGTTAACGTGAGTCTTGTAAAACCTTCTTTTTACGTTTACTCTCGTGTTAAAAATCTGAATTCTTCTAGAGTTCCTGATCTTCTGGGCAGACTCTCACACGCCTACCATCGTTCTCCTTAAGTCT
+
<=BC@CBB?CJCBBBBBBBBCBCB?BCCCCCCABAAD=CC?C?BBBBCCC@DCCBB?BACDBB?C@CCCBBCCCC?BBCCC1BB?B@BB=ACCC@CCFAGD>A@BCCJ@BBCCCCCC@DDD?C?BCCCCCBB?BD@?>BCDCCC@BBCBBCCCCABBB>BA@C@CDCAABBB@;A;;;;6;>B=BBBCB5CBBBC;::CCCACAA@=AAAA2BAAAB@C@BA?CCBBB??<??BAACAA=?>CC?CBBCDBBAADDCBBB?BBB?ABBBD?@@@?C?B>B>>?
@ATNG8:01957:02940
GATGGTAGCTCTGCTCTGACTCTCGTACTCATTCGTTTCGGAAGAGACAGGTACGTTAATAGTTAATAGCGTACTTCTTTTTCTTGCTTTCGGTGGTATTCTTGCTAGTTACACTAGCCATCCTTACTGCGCTTCGATTGTGTGCGTACTGCTGCAATATTGTTAACGTGAGTCTTGTAAACCTTCTTTTACGTTTACTCTCGTGTTAAAATCTGAATTCTTCTAGAGTTCCTGATCTTCTGGTGTCGTCTATCATGTACTACCATCGTTCTCCTTAAGTCT
+
CGDC?CCCCBCCCCCCDBCBAABDECCCBBBC@BBBC>BB?BA@@ABBCGAJDCCD@D?BBCC@C?BBCDCDCCDABDDDD1CC?B@@@;>A?;;:;CD?CC@BBBDDDACBBBCCCC@CBB>A=@BBB@AAC@CCCB<BB@BAAAAB@AACAAAC?CBC@CC>A=??GECCCGD=A;;;0;5;>;<;;.:@@AB=CAA@AA::99.999*4;<5526=AC?BCCBBAD@C?BCBDAA?ABC?CBB;;;A;;;AA@@@B@@@@9<000<:000*0*98:99@
@ATNG8:01931:02963
GATGGTAGTGTCATATGAGAGTGTGTACTCATTCGTTTCGGAAGAGACAGGTACGTTAATAGTTAATAGCGTACTTCTTTTTCTTGCTTTCGTGGTATTCTTGCTAGTTACACTAGCCATCCTTACTGCGCTTCGATTGTGTGCGTACTGCTGCAATATTGTTAACGTGAGTCTTGTAAAACCTTCTTTTTACGTTTACTCTCGTGTTAAAAATCTGAATTCTTCTAGAGTTCCTGATCTTCTGGTAGAGCGTGCATATATCTACCATCGTTCTCCTTAAGTCT
+
@?@C@FCBBBBCCCCCCB@@CCCCCCBBBC??>?BBB>BC?C@BB@EECC?BDDDD?C@CCAA=B?CDCCAAACC?CCCCC1CC?AACC=CDCC?BBC@DE@AA@DDD@DAABDDDD?DBB?B?CCCEBCCC@CCBB?BBCCCBCBDCCCCBBBB?BCC@CB?B?ABBBBCCCC=@9999-99=<99999*:?@@C=BBCCCCDBBA;?A?A,ABBCCDGBEC?CCCCB998:?BBBCCC?BAC?CCDCCCCBBBBCCDCCBBBB?B??>D?BBD@D>@>AAAA
@ATNG8:01931:02993
GATGGTAGAGTATCATGTGTATCTCCAGAAGATCAGGAACTCTAGAAGAATTCAGATTTTTAACACGAGAGTAAACGTAAAAAGAAGGTTTTACAAGACTCACGTTAACAATATTGCAGCAGTACGCACACAATCGAAGCGCAGTAAGGATGGCTAGTGTAACTAGCAAGAATACCACGAAAGCAAGAAAAAGAAGTACGCTATTAACTATTAACGTACCTGTCTCTTCCGAAACGAATGAGTACGTGTGACGTACGTGAGCTACCATCGTTCTCCTTAAGTCT
+
44:=8>CBBBA;AACCCBBCDDDBD?DAA>@?>@@@:@;?A@@@BC@AB7;79@;@@F@F+D@CCCCH;;:?@@:@>>BBBB1BC?B@CCC;BBC@CCCCBAABA?A?AA>A??>AAA@AABBCCBCCBBBC?CCBB?A@@ABB@A>B@CCB?BBBCBBBA?BBAA??>892:BA8??@@?8>9939@ABC2===?77897889;A;A:;=;A9>>:;:=@@99:992929==6<9927;;;>>@@>??899BBAB=B=======9=<;;?<@@A=B?B?B@B?
@ATNG8:01932:02964
GATGGTAGCTCTGCTCTGACTCTCGTACTCATTCGTTTCGGAAGAGACAGGTACGTTAATAGTTTATAGCGTACTTCTTTTTCTTGCTTTCGTGGTATTCTTGCTAGTTACACTAGCCATCCTTACTGCGCTTCGATTGTGTGCGTACTGCTGCAATATTGTTAACGTGAGTCTTGTAAAACCTTCTTTTTACGTTTACTCTCGTGTTAAAAATCTGAATTCTTCTAGAGTTCCTGATCTTCTGGGTGCGCTACAGTCTCTCACATCGTTCTCCTTAAGTCT
+
CCCC?CBBCBCCBBBCBBCCCCCCBBCCED@?=?BBB>CC@C@BBBCCCE@CDCCC?C@CA@@?;?@BCEDCCCDAFCCCB1CC?CACD=DBCC?AAC?BA>@@ACCMACCBBBBCC@CBB?B@DDBBBBBC?CCBB@CCE@@@BBCCCCC@@AB?CAB?AB:><?ACBBBCCC<@;;;;.;=A;;;;;:*;BBBD>DCCCHCBB@@5;;;;*;CBCBACADD@DDCCA::6:=@ABCCC?B>AA:ABBBABCCCCBBCBBBCBBBC@@>ABB@C@C?CA@A
@ATNG8:01937:02978
GATGGTAGCAGACGTGACAGAGCGCCAGAAGATCAGGAACTCTAGAAGAATTCAGATTTTTAACACGAGAGTAAACGTAAAAAGAAGGTTTTACAAGACTCACGTTAACAATATTGCAGCAGTACGCACACAATCGAAGCGCAGTAAGGATGGCTAGTGTAACTAGCAAGAATACCACGAAAGCAAGAAAAAGAAGTACGCTATTAACTATTAACGTACCTGTCTCTTCCGAAACGAATGAGTACGTGTGCGACGTGTCTCCTACCATCGCAATTGCCTAGTCT
+
A?ED@BBDGAA@CC>?>@ICCDCCE;;;C@DCAA@@;?;@@ABCBB?BB?B@BBAAAAAA1>8>A?AAAAABBB;A=@AAAA0@A>C5;;;6;CDBIABADCCDC?C?BB?CCB@BCAABBCCCCBBCCBBC?CCCC@B??>BBBB>A?A;;:;ABCBCBB?AAACBB?BF@BAA>ABAAC>B?=998888(7=9=:;;DE@@?;@=>>;:6;:;;AEFABCDCC??;>:>>=6=9939ABAACC???99:>@<A::;>AE=D>>;>A>=;;6;8AB?BABAA@
@ATNG8:01939:02993
GATGGTAGCACGACACGACGATGTGTACTCATTCGTTTCGGAAGAGACAGGTACGTTAATAGTTAATAGCGTACTTCTTTTTCTTGCTTTCGTTGGTATTTCTTGCTAGTTACACTAGCCATCCTTACTGCGCTTCGATTGTGTGCGTACTGCTGCAATATTGTTAACGTGAGTCTTGTAAAACCTTCTTTTTACGTTTACTCTCGTGTTAAAAATCTGAATTCTTCTAGAGTTCCTGATCTTCTGGATAGCGACGCGATATACTACCATCGTTCTCCTTAAGTCT
+
66==:@EEDCBB==;;;;;99;;>>;CBCCCC@CCCC>CDAFGCBAA?BC@DBBCA>A?CBBB?B@CB@>>>8//(/////$/:4<B@@9?AA=@9<999+9>;B:97BB?AA686BBC6;;=9==>;;;??@@=AAA@;A@A??@@@??????===:8889==8==A==>>>?BB<@@@BB6@;>8999:8)9<66606::///<66:49:::+;;;;C<?=?A=A@A<<;><A=AA:96606887==@ABDA=>>>=::;>>>AA<@????=BCC;?;?<A??=
@ATNG8:01940:02967
GATGGTAGTATATCGCGTCGCTATCCAGAAGATCAGGAACTCTAGAAGAATTCAGATTTTTAACACGAGAGTAAACGTAAAAAGAAGGTTTTACAAGACTCACGTTAACAATATTGCAGCAGTACGCACACAATCGAAGCGCAGTAAGGATGGCTAGTGTAACTAGCAAGAATACCATGAAAGCAAGAAAAAGAAGTACGCTATTAACTATTAACGTACCTGTCTCTTCCGAAACGAATGAGTACTACTCTCAGAGACACACTACCATCGTTCTCCTTAAGTCT
+
5:::8>>D@@A9;9CCCCCCCBCBB?CBB@BEBBCCAC@CCDDBBB@CD@C?;;;====?,@=AAAACBAA???5==;;;;:'9>;B2:99&5<A9CB=AB@D@A>@@CC@CCC?BAABBCCDCCB@CCCDDAB@@@<@?@A>???9@?ABB?CCBCCCCD?CBECAA>AC????>A@A@A<@@@>?BBAA/>>=@988?>=;;*/*/<<<7=7==CCF@CCBBAAA3:3:::/9?>:?BAAABCCBBBBBBBBAA>==?AAB;;8;>@@B<@AB;>6;7;>>A
@ATNG8:01940:02996
GATGGTAGTATATCGCGTCGCTATCCAGAAGATCAGGAACTCTAGAAGAATTCAGATTTTTAACACGAGAGTAAACGTAAAAAGAAGGTTTTACAAGACTCACGTTAACAATATTGCAGCAGTACGCACACAATCGAAGCGCAGTAAGGATGGCTAGTGTAACTAGCAAGAATACCACGAAAGCAAGAAAAAGAAGTACGCTATTAACTATTAACGTACCTGTCTCTTCCGAAACGAATGAGTACTACTCTCAGAGACACACTACCATCGTTCTCCTTAAGTCT
+
;;;?:CBBBBDBCCIC;;<FCCB@@=@@@=@CCAAB?A=ACC@A@C?BEGD@;;;??@@@2B?DDBCBBBBA@@<@@AABBB5CB?C>BBB<BCJA=;;BCDDCB@C?CC?BBB>AA@AACCCDBBCCCCCC?CCBB?BBBBAAA@=B@CBA>ACCCCADA?AAAAA@?CE@>=>9>>?@?8?;=8===>>/>A=C:::AACAA8:8:=AA;><>ACBB?BDBBBBB7999CD>C@A>BBBBBABBBBAAAABBBA@???=?AAC:>@AAA7::A<A8>:>:8:
@ATNG8:01965:02998
GATGGTAGTGCGTGAGAGAGAGACCCAGAAGATCAGGAACTCTAGAAGAATTCAGATTTTTAACACGAGAGTAAACGTAAAAGAAGGTTTTACAAGACTCACGTTAACAATATTGCAGCAGTACGCACACAATCGAAGCGCAGTAAGGATGGCTAGTGTAACTAGCAAGAATACCACGAAAGCAAGAAAAAGAAGTACGCTATTAACTATTAACTTACCTGTCTCTTCCGAAACGAATGAGTACATAGATATACGTATAGCTACCATCGTTCTCCTTAAGTCT
+
0///)/:;ACDCBABBBEBB@@;;;6;BD?C@DB;;8;<@DBCBCC@BB?A?????=<<<)84:ABCBBBAAAC9>?;;;;.4?:@;BCB7B@@=9;6A@@AAB>A?@@;@@@<@BA?@A@ACHCCCBBBA>AABA?BA@??AAB?B@DBC@BBCCCCCC?BCAA:949A?AAA>@@?==5999;?FEDD2BB=;;;;==>?>5;5;<<>5;4;=9<<78888ABB=B=;:;78=@99///9999===>@=>=AABA??>;;8708>>>><@==8=5:4::88
@ATNG8:01965:03008
GATGGTAGGTTCACATGAGTGTATCCAGAAGATCAGGAACTCTAGAAGAATTCAGATTTTTAACACGAGAGTAAACGTAAAAAGAAGGTTTTACAAGACTCACGTTAACAATATTGCAGCAGTACGCACACAATCGAAGCGCAGTAAGGATGGCTAGTGTAACTAGCAAGAATACCACGAAAGCAAGAAAAGAAGTACGCTATTAACTATTAACGTACCTGTCTCTTCCGAAACGAATGAGTACTGCGTCTCACTCTCGCCTACCATCGTTCTCCTTAAGTCT
+
@BAB?ACB7:29CBBCCDDBCBCCB?BBB@BBBC@?=?>AAACD??=@D?B?BBBBABBB2A=@AA::9AAA??7=>88888(8:180888(75817779@A==><><?A=BA@:=>>==@@>>>@@@AA??:????;>=<<999<5:9;6617>>>BAAA<@@@AAA<AA;@AB6999:9)88>:9888)8808=D@@@@>>:><@AAA<@<><;=>=AAAAA??9?=A=>69//*/;<;7;;898@@??@A>>>B@@@8;;A<@@AAA<??@:>:>=BB><
@ATNG8:01968:02970
GATGGTAGCGCACACATAGATACAGTACTCATTCGTTTCGGAAGATACAGGTACGTTAATAGTTAATAGCGTACTTCTTTTTCTTGCTTTCGTGGTATTCTTGCTAGTTACACTAGCCATCCTTACTGCGCTTCGATTGTGTGCGTACTGCTGCAATATTGTTAACGTGAGTCTTGTAAAACCTTCTTTTTACGTTTACTCTCGTGTTAAAATCTGAATTCTTCTAGAGTTCCTGATCTTCTGGCTCTCGTAGACAGATACTACCATCGTTCTCCTTAAGTCT
+
:<<?;@@===<@<=BA;@C:99BBC@?;655<5=:<<4<>8<9=??>>C@9<<;;;5;:<<<A>A?A@@;99?CC:44999$4>-34<=44555.59<;@B499@@AB>BBBCBBBB@CCEAC?CCGIBDCB?BBDB<AAAAAABBBCCBC<<;B@C;;6;;4:;@@ABBAAAB;>;;;;.;=@;;;;;;*;A@@@;@@@@@AAAAB4;:;-9??99.9;=>:?BBBCAA?A=@?@A??;?:;6;ABBB;;;ABB;;;@;;;BC>BA@@@?BCC@CAD?BCAA
@ATNG8:01972:02992
GATGGTAGTGTCAGTGCGCGTCGTCCAGAAGATCAGGAACTCTAGAAGAATTCAGATTTTTAACACGAGAGTAAACGTAAAAAGAAGGTTTTACAAGACTCACGTTAACAATATTGCAGCAGTACGCACACAATCGAAGCGCAGTAAGGATGGCTAGTGTAACTAGCAAGAATACCACGAAAGCAAGAAAAAGAAGTACGCTATTAACTATTAACGTACCTGTCTCTTCCGAAACGAATGAGTACTATAGACTTCTGAGACTACCATCGTTCTCCTTAAGTCT
+
9=<=?CBCBCC;;9ECAAABB@@@@?BCC@HEDBAA7;7;@CDFDCAAA?A@BB@?ADDD2B?BB@>>?BBBBD>CCBBCCB2@@=A>BCC:BBD?<;;BDDBBB?B?AB?CCC@CBBBCCCCCBCCCCCBB?CBAA?A:::???A>A>A::8;C@@?BCB@CCCBBB?BB>>>?<??BBB=A<;499999+:=9>:;:ABAAA<>;>AAA7;8;@CCC@CAAA@?>9?<@?A;????@A@ABBAAABB?BAA<AA>=>@?@>=:>A;;@=??=:?3949999
@ATNG8:01973:02962
GATGGTAGTCTCAGATAGTCTATAGTACTCATTCGTTTCGGAAGAGACAGGTACGTTAATAGTTAATAGTCGTACTTCTTTTTCTTGTCTTTCTGTGGTATTCTTGCTAGTTACACTAGCCATCCTTACTGCGCTTCGATTGTGTGCGTACTGCTGCAATATTGTTACGTGAGTCTTGTAAAACCTTCTTTTTACGTTTACTCTCGTGTTAAAAATCTGAATTCTTCTAGAGTTCCTGATCTTCTGGGATGTGTGCGCAGTGCCTACCATCGTTCTCCTTAAGTCT
+
0@>>665<::==5555555554;455:;4444.4555)5>496;;;::==8;7///37(-,,,(,(,,,--8<<::.44444$38289::<2:8//-(--,(,,0,,,--/7======;;7;A@8@@CCDCCBCF@CCCC@CCCCCCB@@@@@;;;@B?C;;6:B;>=:;;:9?>@;:;;@A4A=B=;;;;;*;@AAC>CBCBBBEBAA=A@AA,@;;;B?B?BB@BBBCBBC@HABB@AAD@A@A@9<0000@@B@B@A@@A>ABB:;;BBC@BCIAGACADCCB
@ATNG8:01931:03058
GATTAGAGTATCATGTGTATCTCCAGAAGATCAGGAACTCTAGAAGAATTCAGATTTTTAACACGAGAAAACGTAAAAAGAAGGTTTTACAAGACTCACGTTAACAATATTGCTGCAGTACGCACACAATCGAAGCGCAGTAAGGATGGCTAGTGTAACTAGCAAGAATACCACGAAAGCAAGAAAAAGAAGTACGCTATTAACTATTAACGTACCTGTCTCTTCCGAAACGAATGAGTACACACTCTCATATGACACTACCATCGTTCTCCTTAAGTCT
+
?;?:B;;;:AA=AAAAABBCDCC@CBB?;;;@@@=AACCDEH;;;;FACBCC@@ADDD3D@CCBBA;;;;.;;;@@AA0>A9?4;:;*9@@;@A@@?AC@@>@@BB?AAA=AACAACABABBBBBBBB?BAAA?AAA999AA8?8?@@=ACAAAB:94:;7688377(...055575,522,29::;*:A;A@@@A@=;;5;:=>==1818==?C=>>=>=?>:>:>>>4=992878<?<<>@??@>??BB@BCCB?::8=498:@B694=9=6@>@B::
@ATNG8:01946:03031
GATGGTAGCGAGCGAGTGTGTATACCAGAAGATCAGGAACTCTAGAAGAATCAGATTTTTTAACACGAGTAGTTAAACGTAAAAAAGAATGGTTTTACAAGACTCACGTTAACAATATTGCAGCAGTACGCACACAATCGAAGCGCAGTAAGGATGGCTAGTGTAACTAGCAAGAATACCACGAAAGCAAGAAAAAGAAGTACGCTATTAACTATTAACGTACCTGTCTCTTCCGAAACGAATGAGTACTGCGTCTCACTCTCGCCTACCATCGTTCTCCTTAAGTCT
+
@@@D@CCCCBBBA?@@ACCDCCCCJACBB?BDDCCC::5;A<;>:;5;=)0/9/955555#5.559><655;;.55)49555555#55.55.555&5995;;?CCDD@?<?>AC?BBC?CCCCCABBCCCDBCCCC@CCCC?CBBB@A::5;<A@@=@CCCCBCC@CCCBAA?BB?????999DA8?9949?@@A2AC?C:::BEFFD8=8>@DE<@;>>BCCACCBBCBB@B?BDD=CCC?BBBBBBBBBBBBBBBDCCCCCAA?ACGABBADC?CCE@B?B?B@AA
@ATNG8:01929:03087
GATGGTAGCAGACGTGACAGAGCGCCAGAAGATCAGGAACTCTAGAAGAATTCAGATTTTTAACACGAGAGTAAACGTAAAAAGAAGGTTTTACAAGACTCACGTTAACAATATTGCAGCAGTACGCACACAATCGAAGCGCAGTAAGGATGGCTAGTGTAACTAGCAAGAATACCACGAAAGCAAGAAAAAAGAAGTACGCTATTAACTATTTAACGTACCTGTCTCTTCCGAAACGAATGAGTACGTGTGCGACGTGTCTCCTACCATCGTTCTCCTTTAAGTCT
+
9<<>?CBBCCECBCDCCCCCCCCCC?CCD@CBBCBC@C@C?@A@?F?BB?C@CA?99999(9;:98BBBA@@@@;=7;9===+=>7:1999*9@@=;;;;9:>;@?A?BB?BAA89:??@BCBCCBBCCCCC@CCCC>A@BBBBBB?B@BBB?BBBBCBBB@BBBBBB?BF>99:@CCAAA;@>>:988888%8>9;888AAA;<8;:>>;;;3;9>=B@@=@DCBBBB@D?BBC>CBC?CBBCBCCBBB?@>BBB@?@??>=167A:@>@;?9=<=399,:;@@?@
@ATNG8:01930:03072
GATGGTAGCTATACGTATATCTATGTACTCATTCGTTTCGGAAGAGACAGGTACGTTAATAGTTAATAGCGTACTTCTTTTTCTTGCTTTCGTGGTATTCTTGCTAGTTACACTAGCCATCCTTACTGCGCGTCGATTGTGTGCGTACTGCTGCAATATTGTTAACGTGAGTCTTGTAAAACCTTCTTTTTACGTTTACTCTCGTGTTAAAAATCTGAATTCTTCTAGAGTTCCTGATCTTCTGGATAGCGACGCGATATACTACCATCGTTCTCCTTAAGTCT
+
BBAD@CBBCBD@DCAABEDGDCCCBCA@BCBB?B@@@<@C@E@BBCDCCC?BAA987:ACCCC?C?CBBBCCCCC??@?@?2@B?BBCC>BBBB>BBA<AB599AAA@>ABBAACCC:>>>:<:<A;;;===<A:::9<<>>>>>>>AAAB===?5:;;;>>;@;>>@@@@@>>7<;=EE5A<?:;6666)6:---)--3---377;=BAAA/A???A<B=??<===?:;:8=8<=:96616==9<=?=>=@@>>=@@BB><<;:5;>>=>:=AA8=9=;?:::
@ATNG8:01933:03093
GATGGTAGTGTCATATGAGAGTGTGTACTCATTCGTTTCGGAAGAGACAGGTACGTTAATAGTTAATAGCGTACTTCTTTTTCTTGCTTTGTGGTATTCTTGCTAGTTACCTAGCCATCCTTACTGCGCTTCGATTGTGTGCGTACTGCTGCAATATTGTTAACGTGAGTCTTGTAAAACCTTCTTTTTACGTTTACTCTCGTGTTAAAAATCTGAATTCTTCTAGAGTCCTGATCTTCTGGGATGTGTGCGCAGTGCCTACCATCGTTCTCCTTAAGTCT
+
;<@C@DBBCCBBBBFBABCDCCBCCCBBBA@@=@BBC?CE@C@=;;CCDC@CCBBB@C@CCDD?C@BBBBCBBDC?;:9:9):B=AABC>A@A@CCB?BB>AABBBB@AA=ACDC>?>B@B@BCBBBBBB?BBBB@B==;>>@>?A@@CAAAA;DBB?BC@C@DCCCBBBAAADAAA@4A;@;?AAAA0@BCDI>BACCCHCCDC@CCBB5B@AAD@C@CC@BCCCD@@@?CBBCBB?B?AA9A000A@ABBBBBDCD@BBB@BCBCH@BAA>@?B>BA;:
@ATNG8:01954:03108
GATGGTAGATACTCGCTGATACACCCAGAAGATCAGGAACTCTAGAAGAATTCAGATTTTTAACACGAGAGTAAACGTAAAAAGAAGGTTTTACAAGACTCACGTTAACAATATTGCAGCAGTACGCACACAATCGAAGCGCAGTAAGGATGGCTAGTGTAACTAGCAAGAATACCACGAAAGCAAGAAAAAGAAGTACGCTATTAACTATTAACGTACCTGTCTCTTCCGAAACGAATGAGTACACACTCTCATATGACACTACCATCGTTCTCCTTAAGTCT
+
;=BC@CCBBBCCCBCBCCCBBBCDE>CCC?BBCC@@=??@AB@??D?BB?B?AA@@@?@?2@>BBBBBCBB@@@8:9:;;;;*;B>B5:;;&5CE99969?CC>B@E@EE@DCD<@@ABBBCCCCCCCCAAA>BBDD?A@BBBBBB=B?B??=@BBCBCBB?BBBCCB?CC?BBB?AA?>=5<99299:::(8=9>???@@ABB7;5;=;:5;5;=BBB?BBAAAA@=A>ACC:??A=9:9DCCCCCBABBCA?===AAAACCBB?ADCCC>AA@<??B;??AA
@ATNG8:01958:03069
GATGGTAGTGTGTCTCTGAGAGTAGTACTCATTCGTTTCGGAAGAGACAGGTACGTTAATAGTTAATAGCGTACTTCTTTTTCTTGCTTTCGTGGTATTCTTGCTAGTTACACTAGCCATCCTTACTGCGCTTCGATTGTGTGCGTACTGCTGCAATATTGTTAACGTGAGTCTTGTAAAACCTTCTTTTTACGTTTACTCTCGTGTTAAAAATCTGAATTCTTCTAGAGTTCCTGATCTTCTGGACGACGCGCACTGACACTACCATCGTTCTCCTTAAGTCT
+
//6<8<=BBB==B;<;;;;;;;?:;<=<<<<;7:;;?7???C?BBCGDAA?ABA<<5;7:9>@;;16666699<<455995$5<8:;<G8B=CD966<7;?;AE@@?C=AABBBBAA=ACC@C@AAAA;:;B>A@@A69:9@@@@@@999>>?>A=A?@<?B;?<@@@@ABBBB=A@>>>0>;@;@BCCA(99999,9??999996@8@?C?1>595>4929C@@@@CB::498><99:988?@=@@999;>@:@999>@;9955.5549;7;??:>?C?CC?9
@ATNG8:01968:03086
GATGGTAGCGCATATCAGCGCAGCCCAGAAGATCAGGAACTCTAGAAGAATTCAGATTTTTAACACGAGAGTAAACGTAAAAAGAAGGTTTTACAAGACTCACGTTAACAATATTGCAGCAGTACGCACACAATCGAAGCGCAGTAAGGATGGCTAGTGTAACTAGCAAGAATACCACGAAAGCAAGAAAAAGAAGTACGCTATTAACTATTAACGTACCTGTCTCTTCCGAAACGAATGAGTACGATGAGAGAGCTCTCTCTAATCGTTCTCCTTAAGTCT
+
BBBC?C;6:BCCCBBCBBCBCCCCC>CCE@CCCC???@?BBCDCBB?BB?B@DCA@A?@@0@=@DDDFFDCBBB=BA@BBBB3CB?CACCC;CCC@BBBDCCCAA>A@AC?BAA>ABBBBCBBCCBCCBBCB?BBAA<ABA@?A@@<A?B:99:CBBBCDC@CCBBAA?BA?CBC<??898+9=<899999(7>8>789BED@?;?<B@@@<A<@@B997:@@@@BB?B@CBD<BBC?CCA@ABCCB787DA@ABA@@>>>A<=:>@@@;;<<9>,/*/:77
@ATNG8:01974:03066
GATGGTAGTGTGTCTCTGAGAGTAGTACTCATTCGTTTCGGAAGAGACAGGTACGTTAATAGTTAATAGCGTACTTCTTTTTCTTGCTTTCGTGGTATTCTTGCTAGTTACACTAGCCATCCTTACTGCGCTTCGATTGTGTGCGTACTGCTGCAATATTGTTAACGTGAGTCTTGTAAAACCTTCTTTTTACGTTTACTCTCGTGTTAAAAATCTGAATTCTTCTAGAGTTCCTGATCTTCTGGTATGACTAGTGTACTACTACCATCGTTCTCCTTAAGTCT
+
6;;<:@CCCB:;6;;BABBCDBBBB@@@@AA@<@:::5;B?B>BCBBCDCACEC;;:;?BCBC6::9@@BCABAC?BBEFL5@@<@@@@9@@@A=ABB?BDACCDCBB?AABCCCCC@BBB>B?BCCCCBDC>BB@@>AAAADBBBCBCBDFDCC@DBC@BC?D@AABCBBBCC;;;EEE;DAF<@@@AA,@ABBC;;;EBBBBABC=AAB@,@@AAB@CACFACDCBBAA?A@DCCC@@;@;;6;BCBBCCCCCCECBB;;;CC@AA@CG@BAA@B6:8;BBB
@ATNG8:01974:03102
GATGTAGTGTGTCTCTGAGAGTAGTACTCATTCGTTTCGGAAGAGACAGGTACGTTAATAGTTAATAGCGTACTTCTTTTTCTTGCTTTCGTGGTATTCTTGCTAGTCACACTAGCCATCCTTACTGCGCTTCGATTGTGTGCGTACTGCTGCAATATTGTTAACGTGAGTCTTGTAAAACCTTCTTTTTACGTTTACTCTCGTGTTAAAAATCTGAATTCTTCTAGAGTTCCTGATCTTCTGGGATGTGTGCGCAGTGCCTACCATCGTTCTCCTTAAGTCT
+
CCCCBBBAABCCCCB@BDDCCBBBCDDCCBB>BBBB<CC?C?CCCCCDD?DDBBB@C@CBBA@D@EECCBBCCC@CBCCC1CC?BACD>CCBA>BBB?CDACBBCCDBBBDCCCAA=ACC?C?BBBCCCBD?CCBC@CBBBBBBBBBBBCBBB@=B@@>AB?C?CCBBBCBCCAC@?@@8==@;::9:9*:B?BB>CCCCCDCBBB@CDED3BCBCE?B?BC@CCCCCCC?B?BBBFCC?A<=<3<000>>>BBBBBBCL@BCC@CCDCC@CCCAC@CAEB99
@ATNG8:01944:03144
GATGGTAGAGTATCATGTGTATCTCCAGAAGATCAGGAACTCTAGAAGAATTCAGATTTTTAACACGAGAGTAAACGTAAAAAGAAGGTTTTACAAGACTCACGTTAACAATATTGCAGCAGTACGCACACAATCGAAGCGCAGTAAGTATGGCTAGTGTAACTAGCAAGAATACCACGAAAGCAAGAAAAAGAAGTACGCTATTAACTATTAACGTACCTGTCTCTTCCGAAACGAATGAGTACACATCGTCGTGTCGTGCTACCATCGTTCTCCTTAAGTCT
+
;66=:@CBCCCCCCC;9;CBA;;;@<@@@=@@AA@@=@?BABBBBB?AB>B>BBBCFEDD2C@CCGBBBCCBBB=AAAAAA@,@><@5;;;-;AA?BLCCBAAAA=A?AA>BBB>AACBCCDBBCCCCDCCD@CBBB?A@AADBBB?BBB@@=@@ABBBBD?CCCBBB?A@;@@@299999+9>><99999(7>89567:<==?;><>>>>;>:>>C:;4;A@;;;D=A?BBB>BCC?AAAAAABAAABBAACBCBBCCBBBBBB>AAAAB?BBB?B@B@BBBB
@ATNG8:01951:03140
GATGGTAGATACTCGCTGATACACCCAGAAGATCAGGAACTCTAGAAGAATTCAGATTTTTAACACGAGAGTAAACGTAAAAAGAAGGTTTTACAAGACTCACGTTAACAATATTGCAGCAGTACGCACACAATCGAAGCGCAGTAAGGATGGCTAGTGTAACTAGCAAGAATACCACGAAAGCAAGAAAAAGAAGTACGCTATTAACTATTAACGTACCTGTCTCTTCCGAAACGAATGAGTACTATAGACTATCTGAGACTACCATCGTTCTCCTTAAGTT
+
;66=:@CBADCCDABAAADDCCCCC=BBB?BABC@@>??BBCBCBB?BB@B?BBBBACCC3C?BBBBBBBBBBB=@8:;AAA0AC@C@CCC;CCKIAAABCCCCC?B@CC?CCC:;:AABDCCCCCCCCCCC?C@@@?BBBB???B>B?D??<@C@@@@DFACCCAAA?BB@CDC>@@BBA8???9=@@@@,0/)////<@B@@<@=AAAA:>:>BECC?CBA@>?=8=;?@@;AAA>@?BCFEBBBBBDDCCBABABAAACCCC?BBBBA?AAA?A?B?BD?
@ATNG8:01955:03134
GATGGTAGAGTATCATGTGTATCTCCAGAAGATCAGGAACTCTAGAAGAATTCAGATTTTTAACACGAGAGTAAACGTAAAAAGAAGGTTTTACAAGACTCACGTTAACAATATTGCAGCAGTACGCACACAATCGAAGCGCAGTAAGGATGGCTAGTGTAACTAGCAAGAATACCACGAAAAGCAAGAAAAAAGAAGTACGCTATTAACTATTAACGTACCTGTCTCTTCCGAAACGAATGAGTACACACTCTCATATGACACTACCATCGTTCTCCTTAAGTCT
+
444:5<?DBBAAABC<=;CCC@@@C@B??<@BC@@B<?<@@CC@:96;A=B@BBD;;;;;*;=BCECCCCC9::.;A;;;;;*9@=A<BBB;BAB?@@@@@@@AA;?<@@;???;?BBBBCCCBBBCCCCBB?BB??<@BAAAB??<@?B@@?@CBBAAADACBAAAB>AA>AAD?A?9999*99939=====&=B>A856@@???:=:>ABD:>:>>CCC@CCBBBBA=?=;::4;BA?BCCBCBBBCBBBBBBBBBBBBBBCCCD@CAAAC?BBB@B=@<????
@ATNG8:01934:03180
GATGGTAGATACTCGCTGATACACCCAGAAGATCAGGAACTCTAGAAGAATTCAGATTTTTAACACGAGAGTAAACGTAAAAAGAAGGTTTTTACAAGACTCACGTTAACAATATTGCAGCAGTACGCACACAATCGAAGCGCAGTAAGGATGGCTAGTGTAACTAGCAAGAATACCACGAAAGCAAGAAAAAGAAGTACGCTATTAACTATTAACGTACCTGTCTCTTCCGAAACGAATGAGTACATAGATATACGTATAGCTACCATCGTTCTCCTTAAGTCT
+
<;?C?BBBCCCDCBBBBDDDDCBBB<CBB@BAAB@@<@<@@BBBBA?AA>A<AAAABCAA2B?BCCCCBCCCCC>AACCCCC5BA=B5;;;;*;BB=AAABCECCC@C@CC@CBC?AA@@BBBBDCCCCCDBB>BCCC>@@A@BB@@<A?B??>@DBBBCBB?BBBCBB=@B=@@@8>>898+:?=<ACDCC2BB=B887AAA>>;><A@@@:>9<AB?@<?A@?@BB>B?CDD>BBB?BBBCCCCBBBAAABAA??@A???>>>?;?>@>B>B88484949666
@ATNG8:01938:03188
GATGGTAGAGAGAGCTCTCTCATCGTACTCATTCGTTTCGGAAGAGACAGGTACGTTAATAGTTAATAGCGTACTTCTTTTTCTTGCTTTCGTGGTATTCTTGCTAGTTACACTAGCCATCCTTACTGCGCTTCGATTGTGTGCGTACTGCTGCAATATTGTTAACGTGAGTCTTGTAATACCTTCTTTTTACGTTTACTCTCGTGTTAAAAATCTGAATTCTTCTAGAGTTCCTGATCTTCTGGTGAGATATGCAGATGCTACCATCGTTCTCCTTAAGTCT
+
<66@:?BBCCCBBBC::9DCDJDCCBCCCCCE@CBAA=AG@B@BCCBBBC?BA@AB?B?BBBD?A?ACBBB@@AA?BBDCD3BB?B>>>9>BBC>AAB?CB;>=>BEB@BAAAA@AA;===:>:?C?>===>;>>>=9>>A;;;>@@@>AA>>>A<<=<=@@<@<AA>>>@@::8;BB>DBC7;8;AAAA.//9991999///><::18888(8<=>@<@<??<@@@@@>>:=<@@AAAA:>>@<@A675>>=@A@@?@???>>:>???@:>=@=A8=7;;;:
@ATNG8:01961:03186
GATGGTAGGCGTGTGAGAGTCTGCCCAGAAGATCAGGAACTCTAGAAGAATTCAGATTTTTAACACGAGAGTAAACGTAAAAAGAAGGTTTTACAAGACTCACGTTAACAATATTGCAGCAGTACGCACACAATCGAAGCGCAGTAAGGATGGCTAGTGTAACTAGCAAGATACCACGAAAGCAAGAAAAAGAAGTACGCTATTAACTATTAACGTACCTGTCTCTTCCGAAACGAATGAGTACTATGTAGAGCTCTATACTACCATCGTTCTCCTTAAGTCT
+
@==B@BCC?BB@@@@?@BB@@A:9606CC=<:;A;;49;??@A@AB=@@=@?AA:;:DDD3B?AA@///???==1===8:::)//)/)/00(/6=;>889;>=>?7:7;A<>??686AAC@@<==BB@?>>><>?AA;;;;<;=<;4;8;6617:::AAAA;?AAABB?B>>AA9<<676)8::4:<<<=+;;:>;;;B@>>>:=8<===8>;676BB=@>>>>>?<?>DDC7>BB>??@>;;;888=A?@????;@@@BBAA@7;;>??<>>A=A:>:====
@ATNG8:01964:03197
GATGGTAGCGCATATCAGCGCAGCCCAGAAGATCAGGAACTCTAGAAGAATTCAGATTTTTAACACGAGAGTAAACGTAAAAAGAAGGTTTTACAAGACTCACGTTAACAATATTGCAGCAGTACGCACACAATCGAAGCGCAGTAAGGATGGCTAGTGTAACTAGCAAGAATACCACGAAAGCAAGAAAAAGAAGTACGCTATTAACTATTAACGTACCTGTCTCTTCCGAAACGAATGAGTACTATGTAGAGCTCTATACTACCATCGTTCTCCTTAAGTCT
+
@;:;65555=DDAAACBFDEDAABC>DCB?:95A@?:?<?@BCCCC?BC@E@B?A@CBBC5B@BCCCCFCCCCC>BBBDCCC1@@;@29996;BD@CBBBDCBBB@B?BD?BAA>AABBCBBABCCCC@@BD?DBBC?BCCBAAA@=A=B::8;CDDCCCC@CCCAAA>AC?BAB=??777):==;>==??.=B?D::9CBBBD:>;?@AA:>:=ACCC@DC@@@@?;@=@CC>D@@>AAACCCBAA@BCBBBBBBBBBAB>@@@===>@@:>>A<A<?<????
@ATNG8:01965:03191
GATGGTAGGCGACAGTACATACGCGCAGAAGATCAGGAACTCTAGAAGAATTCAGATTTTTAACACGAGAGTAAACGTAAAAAGAAGGTTTTACAAGACTCACGTTTAACAATATTGCAGCAGTACGCACACAATCGAAGCGCAGTAAGGATGGCTAGTGTAACTAGCATGAATACCACGAAAGCAAGAAAAAGAAGTACGCTATTAACTATTAACGTACCTGTCTCTTCCGAAACGAATGAGTACTATGTAGAGCTCTATACTACCATCGTTCTCCTTAAGTCT
+
/444.44:57//////7799=94:9@@<@=969==@492449;<<<9<=03-33445555$549;=?@>>@66996<BBIDD2DD@CADDD8CBC?BB@@=@@:;:(9:=A?ABB<>?ABBBCCBBAAABBCD?;;;B>ABBCBAAA=A=A;;5;B@@@ABC@CBCCBB@@C?<<;?BA@@@0;;;<;;;;;):B=BBBCCCCCCBFABBBB8;8;;;CDAA@@CCDD?A>BAA9B::6:??>BDCCCCEA???AA???@@@@@@A<A>=<A3888187=8=AAB
@ATNG8:01985:02595
GATGGTAGCATCATGCATATCTCACCAGAAGATCAGGAACTCTAGAAGAATTCAGATTTTTAACACGAGAGTAAACGTAAAAAGAAGGTTTTACAAGACTCACGTTAACAATATTGCAGCAGTACGCACACAATCGAAGCGCAGTAAGGATGGCTAGTGTAACTAGCAAGAATACCACGAAAGCAAGAAAAAAGAAGTACGCTATTAACTATTAACGTACCTGTCTCTTCCGAAACGAATGAGTACGTGTGCGACGTGTCTCCTACCATCGTTCTCCTTAAGTCT
+
;;;<9BBBCCCCC:==LCCCCCBBB?CCD@CCAA@@;?;?@A???A>BB?B??>>>?@@@)??BBBBBC>??DE>B<@@??>,=A>A4;;;*;AA>BAABDEAA@@D@DD?CBC>AAAABDCCB@BCDEBBB@CC@A>A@BBABBB?B?B:::;BBBBCCB?CBBB??=>C?BBA:==999,8<<<999999%0><;///==>@B3816:<<3;5;ACBB@BCCCBBB@B?BBB;A:97::9AABBBBBBAAABBFD>>>AA9=<@=BB@?B>AAB@C@B@B>>>
@ATNG8:01981:02647
GATGGTAGCGCATATCAGCGCAGCCCAGAAGATCAGGAACTCTAGAAGAATTCAGATTTTTAACACGAGAGTAAACGTAAAAAGAAGGTTTTACAAGACTCACGTTAACAATATTGCAGCAGTACGCACACAATCGAAGCGCAGTAAGGATGGCTAGTGTAACTAGCAAGAATACCACGAAAGCAAGAAAAAGAAGTACGCTATTAACTATTAACGTACCTGTCTCTTCCGAAACGAATGAGTAGATGAGAGAGCTCTCTCTACCATCGTTCTCCTTAAGTCT
+
CBAA<B;:;CLCDCEECCBCCCCCC=CDG@CCCC9969=@@CCCBB?BB?B@DDDAAAAA1A?CCCBCBBBCCF@CBAA@@@0@@;@2:;:.;JJ@BBBDCDCCB?B?BEAAAB=AABBBBABBBDCCCDECACBBB?CCCCBBBB?C@BA@=@BCCCBBB@CCCAAB?BB>B@@:??=<<5=99399999(9A;A9::BED>><><@@@@:=:>@CCC?BBBAA@A7:8;GC;A::7;AAAABBBBBBBBBBB@B==>BCCBB>ACAAA;@@B:<6<8<688
@ATNG8:01986:02652
GATGGTAGAGTATCATGTGTATCTCCAGAAGATCAGGAACTCTAGAAGAATTCAGATTTTTAACACGAGAGTAAACGTAAAAAGAAGGTTTTACAAGACTCACGTTAACAATATTGCAGCAGTACGCACACAATCGAAGCGCAGTAAGGATGGCTAGTGTAACTAGCAAGAATACCACGAAAGCAAGAAAAAGAAGTACGCTATTAACTATTAACGTACCTGTCTCTTCCAAACGATGAGTACACACTCTCATATGACACTACCATCGTTCTCCTTAAGTCT
+
9::>:CCBBFCCCBBCCCCBBBCCB@BCC?BAAC9989@CCCBBBB?BC@C@CCCCCCCC5C@CCCCCCBCBCC?BBBDDDE3CC@B=AAA9ABC@AA@BDDCBB@C@BB=@@B?A@AACCCCBCCCCCBBB@CBAB?BA@@BC@@>A@CAA>ACBBBB@?<?FBBBB@AA<ABA9>=888*9>@;99999(7>8;577ABBBD7;7;???7;7:DCBB@BBBBBBB<@=@A<A@@@BBBBCCBB@AABBBBBBBBBBBBCCC@BBBBB@BBB?B<?<?@?@
@ATNG8:01989:02645
GATGGTAGCGAGCGAGTGTGTATACCAGAAGATCAGGAACTCTAGAAGAATTCAGATTTTTAACACGAGAGTAAACGTAAAAAGAAGGTTTTACAAGACTCACTTTAACAATATTGCAGCAGTACGCACACAATCGAAGCGCAGTAAGGATGGCTAGTGTAACTAGCAAGAATACCACGAAGCAAGAAAAAGAGTACGCTATTAACTATTAACGTACCTGTCTCTTCCGAAACGATGAGCTACAGAGAGTACGATATGTCTACCATCGTTCTCCTTAAGTCT
+
B@AC?DBBBBBB696D>CCCCCAA?5;@A=?@@>9;457;>>:;;<7:>7@>>>;<====+=8?AAABBBBBBC799@@>>>,9?9?9CBB4B9:7:BBAAA;;;6:>:905@A:>>>:>>BAB==>BBBCD?BBBA9::BBBBBC>A>A@A?????>CAB?BBBBBB?B>:>??59:=:-58/(.3333'...33378////616866/65<89550///666=7A<>==3:@@=>=8777377755222222862225575,2/335(/.3384946678
@ATNG8:01981:02686
GATGGTAGGCGAGAGTGAGACGCAGTACTCATTCGTTTCGGAAGAGACAGGTACGTTAATAGTTAATAGCGTACTTCTTTTTCTTGCTTTCGTGGTATTCTTGCTGTTACACTAGCCATCCTTACTGCGCTTCGATTGTGTGCGTACTGCTGCAATATTGTTAACGTGAGTCTTGTAAAACCTTCTTTTTACGTTTACTCTCGTGTTAAAAATCTGAATTCTTCTAGAGTTCCTGATCTTCTGGGCTGCGCTGATATGCGCTACCATCGTTCTCCTTAAGTCT
+
554;7;A@<@BA@AFGCCCB;69;<<BBCBBB?BBBE=CC@C?AAAAB@?=?DBAA?B=??AC@C?CCBBBBBBB=ABAAA1@A>?9::0;A=>9>?A=AB@CAAAB?@?????@@;>>@<@<===>>>>><AA::5;>;:;?;:;@@???@@@;;;;:>>:>;>??BAAA??:>>@DE6A9<9<>DDC/AA==>7><<88:?>>>;@@@@/A>>>D=A=><;>>AA::9=A=ACA<<<:999;49///9889??>89866666069:@A<ADD:?:><@@@@
@ATNG8:01988:02679
GATGGTAGGCTCTGCGCACACATCCCAGAAGATCAGGAACTCTAGAAGAATTCAGGATTTTTAACACGAAGAGTAAACGTAAAAAGAAGGTTTTATCAAGACTTCACGTTAACAATATTGCAGCAGTACGCACACAATCGAAGCGCATTAAGGATGGCTAGTGTAACTAGCAAGAATACCACGAAAGCAAGAAAAGAAGTAACGCTTATTAATCTATTAACGTACCTGTACTCTTCCGAAACGAATGAGTACATAGATATACGTATAGCTACCATCGTTCTCCTTAAGTCT
+
4444.4995:4555599:599@@<=4<<A:==@=95./2///////)/7393///)/;;;;+767;=//)/9////(/89::<<+;;7;8<==0696=5;:55.59944.43885:43-33335599/////:798:;;;=9:999:>9:>?=?@@:>>@???@@;@???A@<?A399<488;==123>8////(//(//0)/333,/61:*////78>4?:??A;?><<?ABB>A=988*67<-73873338779<3333855;A556;96:>755=;:9938,5-2222
@ATNG8:01979:02737
GATGGTAGCGAGCGAGTGTGTATACCAGAAGATCAGGAACTCTAGAAGAATTCAGATTTTAACACGAGAGTAAACGTAAAAAGAAGGTTTTACAAGACTCACGTTAACAATATTGCAGCAGTACGCACACAATCGAAGCGCAGTAAGGATGGCTAGTGTAACTAGCAAGAATACCACGAAAGCAAGAAAAAGAAGTACGCTATTAACTATTAACGTACCTGTCTCTTCCGAAACGAATGAGTACGATGAGAGAGCTCTCTCTACCATCGTTCTCCTTAAGTCT
+
::;>:>CBBBDCAA@CCCDCCCCBB?BBB?BBBB@A6:37;<::8>;<?<@@A@;;999-9;>?;;;<CDDDH?D;;9CCC0?@=@2;9:4:<=?@:99=@==@;@488=???>@A97:BBCCEDCBBBBB?B>@@=@AA@AA@@;A=@;;8;C@@ABBC@BCBCCC?BB?ABE>AA???8=>>;999:9(9@=ABBBB@ABB=B7;;AA8:7:BBBB@CB@@@@@<@=@@B=BAA?BBBBBBCDC>?>BBBBCDBB?@>>:8::>A@@B?CBB?B?B?B>>>
@ATNG8:01989:02717
GATGGTAGCAGACGTGACAGAGCGCCAGAAGATCAGGAACTCTAGAAGAATTCAGATTTTTAACACGAGAGTAAACGTAAAAAGAAGGTTTTACAAGACTCACGTTAACAATATTGCAGCAGTACGCACACAATCGAAGCGCAGTAAGGATGGCTAGTGTAACTAGCAAGAATACCACGAAAGCAAGAAAAAGAAGTACGCTATTAACTATTAACGTACCTGTCTCTTCCGAAACGAATGAGTACGTGTGCGACGTGTCTCCTACCATCGTTCTCCTTAAGTCT
+
;==C?CBBBCCDBBBCCDDKCBBBD@CCC@BBC@@A?B?BBBA@AC?AB?C>==>BBBBB2B?BCBAACCCBAA;@=@CDDD2CC@D89997:CF@CBBBECCCC?C?CD?CBB>A@@@BBBCDCCCBDDDD@CDAA?BBBBBBBB>C@DAA=ADDCCAAB?AAABBB>BC>??@9>>==<7=>>;98787(8@:@;;;AAAAA<A<@@@D;?<@ACBB?BCBAA??9=9>==8>9959@AABBEAAABCCBBBB@@???A:??A;>AADD?BBB?B?B@B>>>
@ATNG8:01979:02808
GATGGTAGCATCATGCATATCTCACCAGAAGATCAGGAACTCTAGAAGAATTCAGAATTTTTAACACGAGAGTAAACGTAAAAAGAAGGTTTTACAAGACTCACGTTAACAATATTGCAGCAGTACGCACACAATCGAAGCGCAGTAAGGATGGCTAGTGTAACTAGCAAGAATACCACGAAAGCAGAAAAAGAAGTACGCTATTAACTATTAACGTACCTGTCTCTTCCGAAACGAATGAGTACGATGAGATCTCGTGTGCTACCATCGTTCTCCTTAAGTCT
+
94<<056>>@;66;;;9<<<;;:==8<<<255>55558283443385::8=688//*/999)95:88:::::;<?999:4444$49.5.555&5;<9>A?=>==>@6:49@=A@A>@BCBCCCBCDJCCCBB@<?A;;7;BBBCAAD@DAD;;9<BAABBAA=::9CCC@AA?ABB?B?==<7<00-8888,832///8>A??A;A=??=<;>;>>BCB@BDBA@AC?B=@?A<BBC?BBBBBBBAAAA????:88===B@@@@@7<=><<5:55-5-707888
@ATNG8:01984:02919
GATGGTAGAGTATCATGTGTATCTCCAGAAGATCAGGAACTCTAGAAGAATTTCAGATTTTTAACACGAGAGTAAACGTAAAAAGAAGGTTTTACAAGACTCACGTTAACAATATTGCAGCAGTACGCACACAATCGAAGCGCAGTAAGGATGGCTAGTGTAACTAGCAAGAATACCACGAAAGCAAGAAAAAGAAGTACGCTATTAACTATTAACGTACCTGTCTCTTCCGAAACGAATGAGTACACATCGTCGTGTCGTGCTACCATCGTTTCTCCTTAAGTCT
+
:::;;@@?==<555555999777//)///)/34444.4377///794//,5@455455555$585//////////)///////$5>4:5;==/@BC@B@@@BBBBC?B=>?;?AA>BC@?@CDCDCFCCBBCC?BABB@BBCC@???=@?CBB@BCJDAAAD@BBB????BB;??B>AA@@A;99:?BBEFE3?;7;898===@C:>:>BBB=C<??CCCAECBBBBB>B=<<<0:BB?BBBBBA???;>773:::;///------3-//333(378386;63339
@ATNG8:01984:02957
GATGGTAGCTCGGCTGATGATATCTCCGAAGATCAGGAACTCTAGAAGAATTCAGATTTTTAACACGAGAGTAAACGTAAAAGAAGGTTTACAAGACTCACGTTAACAATATTGCAGCTGTACGCACACAATCGAAGCGCAGTAAGGATGGCTAGTGTAACTAGTAAGAATACCACGAAAGCAAGAAAAAGAAGTACGCTATTAACTATTAACGTACCTGTCTCTTCCGAAACGAATGAGTACACATCGTCGTGTCTTGCTACCATCGTTCTCCTTAAGTCT
+
<<>=;77/////)///5;>CDCDC;;6;@;>>C@@@<@==9;::994884:39<777777$357;9?>>>;779+97;555&5<7<.55)5;:7;<;;;;=996<;00+0>>*00?>@@>??9:6BA:;;;@@@@;@@A@@=>>9><?BB7BA@@@000=@@@:9:677.7;<:??877(7;;38::>:)::175?<<<ABB?B?BBBB>C@BB>>??BBBBBAA=A?9:;1;@?99::=?>ACBBBCICBBBB@@@=@@CBE@CCCCC@CCC>A>A@CCAA
@ATNG8:01987:02946
GATGGTAGGCGTGTGAGAGTCTGCCCAGAAGATCAGGAACTCTAGAAGAATTCAGATTTTTAACACGAGAGTAAACGTAAAAAGAAGGTTTTACAAGACTCACGTTAACAATATTGCAGCAGTACGCACACAATCGAAGCGCAGTAAGGATGGCTAGTGTAACTAGCAAGAATACCACGAAAGCAAGAAAAAGAAGTACGCTATTAACTATTAACGTACCTGTCTCTTCCGAAACGAATGAGTACGTGTGCGACGTGTCTCCTACCATCGTTCTCCTTAAGTCT
+
9:;??CBB?BBDCCBBBDD@AACFD?CBB@CC@@@B?B?BBCCCCD?@@=@?@@ABBCBB3C?BBB>?>BBBBB=BA@??>?.8807=AAB:BB@<@===BEA??<@=>;7;A?:<<<><@=>>@A@@@A@@<@A??;>;<<>>>>;>>A??:>@@@@>><;?=?=CA<AA;D=<599;::1:7708=>=>/;;6;@@@AA???7:8:@@B;C;;9///4;==9===/808:;1;A@??67=///@77777;A>>>F?@==:=;;6;??==8<67086;7<;;;
@ATNG8:01989:02925
GATGGTAGTGTCATATGAGAGTGTGTACTCATTCGTTTCGGAAGAGACAGGTACGTTAATAGTTAATAGCGTACTTCTTTTTCTTGCTTTCGTGGTATTCTTGCTAGTTACACTAGCCGTCCTTACTGCGCTTCGATTGTGTGCGTACTGCTGCAATATTGTTAACGTGAGTCTTGTAAAACCTTCTTTTTACGTTTACTCTCGTGTTAAAAATCTGAATTCTTCTAGAGTTCCTGATCTTCTGGAGATATCATCAGCGAGCTACCATCGTTCTCCTTAAGTCT
+
49:=>BDBBCCCCCHHCCCCCCCCBAABCAAB?BBBD>@B?A@BBBCCBC?BBBA@=@>BCCC?B?BBBCCBBBB?@@CBB0;;98ACC=BBBB@BBC@CFADBBBCC@CBCCCCCB?CCC?C@CCBABCCC>ABCC@CABADEBBBBBBCBBCC@CCC@CD@C?AACCBBBCC@CBCCC;C@D?AACDC5CCBAC=@;;;BB@CAB>AAAB0BABBGAG@CCACCB@@BB@C@CDDBBB?@@B?BBBCBBBBBBCCCC:::@BB=@@CCB?A@@=@=??AA::
@ATNG8:01981:02997
GATGGTAGTCTCAGATAGTCTATAGTACTCATTCGTTTCGGAAGAGACAGGTACGTTAATAGTTAATAGCGTACTTCTTTTTCTTGCTTTCGTGGTATTCTTGCTAGTTACACTAGCCATCCTTACTGCGCTTCGATTGTGTGCGTACTGCTGCAATATTGTTAACGTGAGTCTTGTAAAACCTTCTTTTTACGTTTACTCTCGTGTTAAAAATCTGAATTCTTCTAGAGTTCCTGATCTTCTGGATAGCAACGCGATATACTACCATCGTTCTCCTTAAGTCT
+
BCBC@DCBBBCDCBCFCCBBBDDCCBCBCC@@?@CCF>DD@DACCAAABB>BDDCC?B?BCAA=A>@@CB>CC>>899999):>;??@C>A?BC?BBB>BB>@A@DDHACCCDCCBB>BAA=@=ACBABBBC@CBBB?BBB@@@BB@@@ABBBBBABAA?AA>A>A@@A@BACD:;;BCC9B?A=;<;<;*;BBCD>BACBCBBA@@5;;;;*;A@BCAC?CB?BBABB@@>@@CBBCCC?BBCACBBCCB?BBBBBBBBBBA@@<;::BD@CCC@B?A>AA??
@ATNG8:01987:03000
GATGGTAGGTGCACATGAGTGTATCCAGAAGATCAGGAACTCTAGAAGAATTCAGATTTTTAACACGAGAGTAAACGTAAAAAGAAGGTTTTACAAGACTCACGTTAACAATATTGCAGCAGTACGCACACAATCGAAGCGCAGTAAGGATGGCTAGTGTAACTAGCAAGAATACCACGAAAGCAAGAAAAAGAAGTACGCTATTAACTATTAACGTACCTGTCTCTTCCGAAACTAATGAGTACTGCGTCTCACTCTCGCCTACCATCGTTCTCCTTAAGTCT
+
ACBD@BBB?CBBBCDCCBBCCDDBA?BCC?BAAC9879?BCCDDCC?CC?B?CCCCCCCC1C@BBBBBBABDCD>CBBAA@A2AD?D4:::5;BB?BAAABFBBA=A>BB>BBB>ABBBCB@@BBBDDDDDC@CCBB?B??>AAAB>@@C99;:BCCCCBB?BCBBBB?BB>B@@8???=<6@@>;>@@@@2=?<C888@@A@=496:;;=-/-/=AA@@CCA@@CC6:6;AA9ABB?BCCCBABBBCBCBBCBCCCCCBB?BCC@C@@@D@BAB?C?@=@???
@ATNG8:01988:02970
GATGGTAGGCACTGCGCACACATCCCAGAAGATCAGGAACTCTAGAAGAATTCAGATTTTTAACACGAGAGTAAACGTAAAAAGAAGGTTTTACAAGACTCACGTTAACAATATTGCAGCAGTACGCACACAATCGAAGCGCAGTAAGGATGGCTAGTGTAACTAGCAAGAATACCACGAAAGCCAAGAAAAAGAAGTACGCTATTAAACTATTAACGTACCTGTCTCTTCCGAAACGAATGAGTACTGTATCTATGTGTGCGCTACCATCGTTCTCCTTAAGTCT
+
94:<7<?@7;;=665<<;995559905597<@@A:;4949?AABBB?@?=@?;;:@?FDC3B>>><=>==873?388:<<<<+<=7<.555&5994;955<<94505:??=???7?B??@AAABBABCBBBC>AA;:6:@??AB@A=A@C;;::AAA:89A=@@ACCC@BA<?9928<;7;.55+5499999*9;:@:;;A>>88188)88784:39<@@@?@@858A?3703;;37;;188;==;;778=;@0//.763557:725.5<;<959>>7=1818:88
@ATNG8:01981:03110
GATGGTAGGCGAGAGTGAGACGCAGTACTCATTCGTTTCGGAAGAGACAGGTACGTTAATAGTTAATAGCGTACTTCTTTTTCTTGCTTTCGTGGTATTCTTGCTAGTTACACTAGCCATCCTTACTGCGCTTCGATTGTGTGCGTACTGCTGCAATATTGTTAACGTGAGTCTTGTAAAACCTTCTTTTTACGTTTACTCTCGTGTTAAAAATCTGAATTCTTCTAGAGTTCCTGATCTTCTGGCGCGTATGTATGTCGCCTACCATCGTTCTCCTTAAGTCT
+
95597==B@CCCCCECAAAB969BB@BBCBBB@BCCE>BB@B?@@@CCBB?BCBBBAC>AABB?B?BCBBBBBBB=@ADDD2AA=B88618AAB=??C@CD?ACAA@A>>C@>==<<8=AA:<:<>><9=>>;>@@@<@@A@@????@@@@><<<8<;;5;=8==>>>AACAAA7;;>>>2>=A:=<AAA/AAA@C68;;;A@@@AA<AACC/C;==A:>:<@=ADA???D;A:<=;F=;7;>>;>>==;@@@AA>>=???:==A;=;>AA<?><6<6;49555
@ATNG8:01978:03188
GATGGTAGTGTCAGTGCGCGTCGTCCAGAAGATCAGGAACTCTAGAAGAATTCAGATTTTTAACACGAGAGTAAACGTAAAAAGAAGGTTTACAAGACTCACGTTAACAATATTGCAGCAGTACGCACACAATCGAAGCGCAGTAAGGATGGCTAGTGTAACTAGCAAGAATACCTCGAAAGCAAGAAAAAGAAGTACGCTATTAACTATTAACGTACCTGTCTCTTCCGAAACGAATGAGTACGTGTGACGTACGTGAGCTACCATCGTTCTCCTTAAGTCT
+
777>6==ABA;;;<<<<<@666=@@;>DD@DCBA@@<@7;;BAA::4:>9==@AAAAAAA2@=ABBBBBBCCCC>98;CCBB5@@;@4;;/9@@<@BBBAAC@@>A@BB?AAA?BDAACBCCCCBCGCBBB<@@@@<@AAABBBA?A>@;;7;BBCBBAD?DCCCDD>BAA????BA@@A899:=AAABB/@@=@;;;>>@AD<?;@B@@<?:>?B;;7;A@@?CC=?=?CG>BBC@DBBBBCDBBBDBCB@?@BB???AAAAE?CBBBB@BBB?B?>;BBA=
@ATNG8:04007:00673
GATGGTAGATATATGCACGCTCTACCAGAAGATCAGGAACTCTAGAAGAATTCAGATTTTTAACACGAGAGTAAACGTAAAAAGAAGGTTTTACAAGACTCACGTTAACAATATTGCAGCAGTACGCACACAATCGAAGCGCAGTAAGGATGGCTAGTGTAACTAGCAAGAATACCACGAAAGCAAGAAAAAAGAAGTACGCTATTAACTATTAACGTACCTGTCTCTTCCGAAACGAATGAGTACGTGTGACGTACGTGAGCTACCATCGTTCTCCTTAAGTCT
+
BBCF@BBBBBCCCBA@@BCBBCCBB?BDD@CBB??@@B?BCB784;7;=8B?9:8><;;;+<39=7799BCA@@:>>CDDCC3CC@FACCC<CHCACBBBCCCBB?B@CC?AAC<@ABBCBBCCCCCCBBCC?DDBB?ABBBBBBB>C@CAA?ADBCBCBB?BBBBCC?CC>AAB=@@AAA;>;;4::99::'6=77///@@BBC;A;AAAB;?;?BDBB?BECBABA>A>ABB>CBB?BBBBBBBBBBBBBCCBBBCDCAAACBB?BBBBC?BBC7:7:;AA??
@ATNG8:04010:00677
GATGGTAGCGCACACATAGATACAGTACTCATTCGTTTCGGAAGAGACAGGTACGTTAATAGTTAATAGCGTACTTCTTTTTCTTGCTTTCGTGGTATTCTTGCTAGTTACACTAGCCATCCTTACTGCGCTTCGATTGTGTGCGTACTGCTGCAATATTGTTAACGTGAGTCTTGTAAAACCTTCTTTTTACGTTTACTCTCGTGTTAAAAATCTGAATTCTTCTAGAGTTCCTGATCTTCTGGGTGTATCAGCGAGTATCTACCATCGTTCTCCTTAAGTCT
+
@BBC>BCBCCCCCCCCCDBBBBBBBBBAACBB@ABBD>BB=A=AAABBCE@CCCCC@C?CBBB>B@CBCCCBBCC?BAAA@2@@>ABBC>BCCCACCC?CC@BBBCCC@CCCCBBBB?CCD?B?CCC@@B@@<@BBB@CBBBCBAACBBBBBCCB@CAC>AC?D=@@CDBCCCC@BBCCC;C?B=@@?@?0>DB@B=A@DABBCBBA=@@@@0@@@AGADACC@BBABBBC?B?BBBCCD=@8::8:CCCDBDCCCBBBCDDBBA@BBCDD@BBB?B?B>BAAA
@ATNG8:04020:00663
GATGGTAGTGTCAGTGCGCGTCGTCCAGAAGATCAGGAACTCTAGAAGAATTCAGATTTTTAACACGAGAGTAAACGTAAAAAGAAGGTTTTACAAGACTCACGTTAACAATATTGCAGCAGTACGCACACAATCGAAGCGCAGTAAGGATGGCTAGTGTAACTAGCAAGAATACCACGAAAGCAAGAAAAAAGAAGTACGCTATTAACTATTAACGTACCTGTCTCTTCCGAAACGAATGAGTACTGTATCTATGTGTGCGCTACCATCGTTCTCCTTAAGTCT
+
:<;:5;=@BB@@@;>>@6;9?===>95668==699B:A<A>>>B?:533,31789BBBBB1A?DCCBBBBBBAA9?=;;;;;*;B=A=AAA3AAA?BCCCCBCBD;;;;C?AAB=@?ABCCGCCBCBB@@;:5;@992:@@?@AAA;@=@A@=@A?>?AB@=BB9990:=>;0009>67;;.///(//////$-628/./98::=7737@A@7>7=>ACB@CBBBBBC?D?BBB=A9:4:@@@ABAAAAACB??===;::;:;;>=:<?::959996=8=:>>?=
@ATNG8:04020:00669
GATGGTAGCAGACGTGACAGAGCGCCAGAAGATCAGGAACTCTAGAAGAATTCAGATTTTTAACACGAGAGTAAACGTAAAAAGAAGGTTTTACAAGACTCACGTTAACAATATTGCAGCAGTACGCACACAATCGAAGCGCAGTAAGGATGGCTAGTGTAACTAGCAAGAATACCACGAAAGCAAGAAAAAGAAGTACGCTATTAACTATTAACGTACCTGTCTCTTCCGAAACGAATGAGTACGTGTGCGACGTGTCTCCTAATCGTTCTCCTTAAGTCT
+
BBBG@C@<@@?>CD?=??BCCDDDC@AA@@CBBC9:6:;@?BBBBB?BD?B?AABBCDCC2B?@@;??@C???A4<<;;;;;*;B=A5<<<6;CC?BBBCBBDAA?A?BG@DCC?B?>@BCCBBBCCCBCCC@CLAA>ABBAABAA>A@CAA?BCFABACC@CCBBBD@AA>ABB<>;AAA3::97<<<==.=>;@888AAA@@:>:=>A@7:7:DBBB?BF@@@@@?A=???5<?=:???AAAAB;;;;;>>B=>=AA>>;>>:=?==7;;=:?8=8=788
@ATNG8:04027:00687
GATGGTAGGCGAGAGTGAGACGCAGTACTCATTCGTTTCGGAAGAGACAGGTACGTTAATAGTTAATAGCGTACTTCTTTTCTTGCTTTCGTGGTATTCTTGCTAGTTACACTAGCCATCCTTACTGCGCTTCGATTGTGTGCGTACTGCTGCAATATTGTTAACGTGAGTCTTGTAAAACCTTCTTTTACGTTTACTCTCGTGTTAAAATCTGAATTCTCTAGAGTTCCTGATCTTCTGGTATGAACTAGTGTACTACTACCATCGTTCTCCTTAAGTCT
+
99::055;59959656<<;;;==<?::44449.9999(4=27-4:7749:48<;33.32;;;;6B588BBBBC:=47522&25.58::35<>?8?@A:::<;::=88.6>:;;=9927;<6>;:;;@BBAA8999:1966///;//8ABB;6695///5==7=6>;;;;:??A<A@@@@3=9=:8888)/:---(------36=@9=?>3>AD<<6:5///:::===<@7;;??>>:==>6<99//*/96679///8999::3::97<;A>>:>>D<@@;9
@ATNG8:03985:00717
GATGGTAGTATCTGCACACTCTGTCCAGAAGATCAGGAACTCTAGAAGAATTCAGATTTTTAACACGAGAGTAAACGTAAAAAGAAGGTTTTACAAGACTCACGTTAACAATATTGCAGCAGTACGCACACAATCGAAGCGCAGTAAGGATGGCTAGTGTAACTAGCAAGAATACCACGAAAAGCAAGAAAAAAGAAGTACGCTATTAACTATTAACGTACCTGTCTCTTCCGAAAACGAATGAGTACTGTATCTATGTGTGCGCTACCATCGTTCTCCTTAAGTCT
+
6;;>8=<CECABABBHCBBBDBB@A>@CC@FDAAAB=@<?CCBBBD?CB?B=??=<<<<>.?=ABBADCCC965,8:@AABC5BBAD@CFF<GCCACCAADCCCB@C@BB@BAA>ABBBBCCCCCCDDCCCC?AB@@<?@@@@@?>9@=@AAADCBBDABA?AABA9930;5000*//////'5771555555$.5.3../99A>@7:47;;;4:5::@@A?ABBB=00,0+0000+000,0@@@ABBABBBCCAAA>>>===>A>8818>>;;5::<8=/807<7:
@ATNG8:03992:00719
GATGTAGTCCAGATAGTCTATAGTACTCATTCGTTCGGAAGAGACAGGTACGTTAATAGTTAATAGCGTACTTCTTTTTCTTGCTTTCGTGGTATTCTTGCTAGTTACACTAGCCATCTTTACTGCGCTTCGATTGTGTGCGTACTGCTGCAATATTGTTAACGTGAGTCTTGTAAAACCTTCTTTTTACGTTTACTCTCGTGTTAAAATCTGAATTCTTTCTAGAGTTCCTGATCTTCTGGGATGTGTGCCGCAGTGCCTACCCATCGTTCTCTTAAGGTCT
+
BCCCCC@AAACCCDDFEDCABBBBB@AC::8;CC?AB?B?BBBAABA>AAAAA>C=@?@A@C?BBB>>>@@A<@@AAA.:;5::::.9@@>9==A:==5878:??;@>>>B@@@<@@>>=6=A==>AAA;AA@><@;><?@A<>>B??>>>A:>>>;>@<@<==;///=6716??>?5?8=8;;;;:*79///)////659=::-776(255593:3552'255585505(--33575768707///;623-32227,,),279.776;<8897707*-)-33
@ATNG8:03997:00716
GATGGTAGCACACGAGATCTCATCGTACTCATTCGTTTCGGAAGAGACAGGTACGTTAATAGTTAATAGCGTACTTCTTTTTCTTGCTTTCGTGGTATTCTTCTAGTTACACTAGCCATCCTTACTGCGCTTCGATTGTGTGCGTACTGCTGCAATATTGTTAACGTGAGTCTTGTAAAACCTTCTTTTTACGTTTACTCTCGTGTTAAAAATCTGAATTCTTCTAGAGTTCCTGATCTTCTGGTGAGATATGCATGATGCTACCATCGTTCTCCTTAAGTCT
+
ABBB?CFCCBCCCCDBBBCBBBDCCCBCBCBB@BBBC=CE?C?BBBCCCC?CCCBB?B?BBBC@C>AABBBCBBA>ACDDD2A@>>9::1;BBC?BBB@BB@BBBBB@@>AA?AAA<@>>9>9>AAA>==A;AA>>7;;99;;>>>AAA@>>>A9;=<=A@:@;AA@@>>>@A;>>=@@2@;A9<8998*69666(,,,,,,999>=DDDD/A>>;=6;6//+/8869:<<@<AAAA@@9=>A<@>==@@A>??=ACA?=885506999969;;5;3838666
@ATNG8:04004:00701
GATGGTAGTATCTGCACACTCTGTCCAGAAGATCAGGAACTCTAGAAGAATTCAGATTTTTAACACGAGAGTAAACGTAAAAAGAAGGTTTTACAAGACTCACGTTAACAATATTGCAGCAGTACGCACACAATCGAAGCGCAGTAAGGATGGCTAGTGTAACTAGCAAGAATACCACGAAAGCAAGAAAAAAGAAGTACGCTATTAACTATTAACGTACCTGTCTCTTCCGAAACGAATGAGTACTGTATCTATGTGTGCGCTACCATCGTTCTCCTTAAGTCT
+
@<:506<==@BBBB@B<AA@@?;;;;BC>@CC@@?@5;588?;<>?7?:5707@?=?@@@2A>AA<<==B===>6:7<<<<<*<D=@=BBB8BCC@BBBCCBCCD@C@BB@AAA>A@CCDDCCCCCCCBBBB?BBBD>AABBAAAB?B?B998:C???CCC?AACCCC@BA;@@@:??@<<4;8718:::;;';A<A888A@BAB<?;>???:>;>ACBB?BCBBBBB@B=?@C=BBB?BBAAACCBAAACCBB@@@@@???@@BB=AA???<@:;7;<A<@?AA
@ATNG8:04033:00714
GATGGTAGTGCGTGAGAGGGAGACCCAGAAGATCAGGACTCTAGAAGAATTCAGATTTTTAACATCGAGAGTAAACGATAAAAAAGAAGGGTTTTACAAAGACTCACGTTAACAATATTGCAGCAGTACGCACACAATCGAAGCGCAGTAAGGATGGCTAGTGTAACTAGCAAGAATACCACGAAAGCAAGAAAAAGAAGTACGCTATTAACTATTAACGTACCTGTCTCTTCCGAAACGAATGAGTACACACTCTCATATGACACTACCATCGTTCTCCTTAAGTCT
+
?===:BBCBBCFCCDCAAA<BEBBB=AB@=696DCC?AAA@DCAA=??;@?AAAAADDE3F????@?<7//666.6///66666$/.(22'222&2555,552222522+2.5538:;48889CCDDCBBAA@CCB?BBBB>@=<<@A@?<A@BBB?BCBBBCBC?BBBBBB@A?<?8818;>AD9;;;;??@@@/@B=B888AAAAA:><>???1818?@@@@CCCA@??6:6:AA=BCC?BBBDFBAA>>>:?>>>A>>BBB>==BB?BBBBB>@@B<?;??A99:
@ATNG8:03987:00779
TATGGTAGCGCATATCAGCGCAGCCCAGAAGATCAGGAACTCTAGAAGAATTCAGATTTTTAACACGAGAGTAAACGTAAAAAGAAGGTTTTACAAGACTCACGTTAACAATATTGCAGCAGTACGCACACAATCGAAGCGCAGTAAGGATGGCTAGTGTAACTAGCAAGAATACCACGAAAGCAAGAAAAAGAAGTACGCTATTAACTATTAACGTACCTGTCTCTTCCGAAACGAATGAGTACGTGTGCGACGTGTCTCCTACCATCGTTCTCCTTAAGTCT
+
BBBC@CDDCBCCCBBBDDCCCCCCC>BDD?CCDC@?>@>@@DCDEDBEH;979@@99:9:';>BCECCCBBCCB;=?;;;;;';@:;4949&4@B@CBBBCBBB@>?>BB>@@B=?@BBBBBCCCCDCCCBB?BBCC?B@@ABBBB?C?BBB?BCCCBAAA?AAA@@@>CC?B=>:>@@AA=<<=:=>???/?A=@<;;AABAA8:7;DDD:=9=ACCC@CDBBBCB>@>@CC>CBB?BBBCBBBBBBBBBBBBCCCCBAA:>>>=AA??B?BAA>A?A>B???
@ATNG8:03997:00742
GATGGTAGCTCTGCTCTGACTCTCGTACTCATTCGTTTCGGAAGAGACAGGTACGTTAATAGTTAATAGCGTACTTCTTTTTCTTGCTTTCGTGGTATTCTTGCTAGTTACACTAGCCATCCTTACTGCGCTTCGATTGTGTGCGTCTGCTGCAATATTGTTAACGTGAGTCTTGTAAAACCTTCTTTTTACGTTTACTCTCGTGTTAAAAATCTGAATTCTTCTAGAGTTCCTGATCTTCTGGTATACACACTCGCTCGCTACCATCGTTCTCCTTAAGTCT
+
ACCC@BBBDC?CHBBCCCBBBBBCCCCBCC??<?ABB=BC?B@BCCCCCCABBBCD@D@BBBB@D@BBBCCBBCB@BDDDD3CD?BBCC>CCAA?ABB>AB=@@BCBCACCCCCF@@>@DD=@=@CBBBBBB@BBBC>BBBBB@@?BBBBBB??=@CC@FC?B>AACCCDCCCBCBBBB7@<A;;;::;*;CABB?CBCBCBBAAB5;;;;*;@A@BACGDD?BBBBAAA=A?BBBBBB>AAC@CCEDBBBCBBBABCBB@@?A?CAAAD?CAA>@=?>BA@@
@ATNG8:04018:00757
GATGGTAGCGAGCGAGTGTGTATACCAGAAGATCAGGAACTCTAGAAGAATTCAGATTTTTAACACGAGAGTAAACGTAAAAAGAAGGTTTATCAAGAACTCACGTTAACAATATTGCAGCAGTACGCACACATTCGAAGCGCAGTAAGGATGGCTAGTGTAACTAGCAAGAATACCACGAAAGCAAGAAAAAGAAGTACGCTATTAACTATTAACGTACCTGTCTCTTCCGAAACGAATGAGTACAGAGAGTACGATATGTCTACCATCGTTCTCCTTAAGTCT
+
@BCC?BBBB==;?966=>>CCFCBD@CDC>@@B@><1944=?=BCB?BB@A;?=>@@@AB0B?BCCCBBCCDCB8??:;;;;(;945455)555;754.44:::;<7;7;<<8877<<<=?CDDCCCDCCCCBA?ADG?BAABBABB<@=@996:BBABCAA>@BCBBA>AA<BBB?BBBBA:>8949AAAA/AA<A677@@@==:=:>>AA:><>A@@@<@BBBCBB@C@CCB>BCD=??BBBCCAACAACABBBBAABBBA;;A;>>A==9==>:>:>=@788
@ATNG8:03999:00839
GATGGTAGTATATCGCGTCTCTATCCAGAAGATCAGGAACTCTAGAAGAATTCAGATTTTTAACACGAGAGTAAACGTAAAAAGAAGGTTTTACAAGACTCACGTTAACAATATTGCAGCAGTACGCACACAATCGAAGCGCAGTAAGGATGGCTAGTGTAACTAGCAGGAATACCACGAAAGCAAGAAAAAGAAGTACGCTATTAACTATTAACGTACCTGTCTCTTCCGAAACGAATGAGTACTATAGACTATCTGAGACTACCATCGTTCTCCTTAAGTCT
+
6<=>8BBBBCBCCCBBAA?@??BCD@CEE@A@ABBB?@7;;BBBCC@CB@C?@????ABB2A?BBBCCCBBEED:??@>===,=@;>.::;*9<A?A@@@?>BCC?A?BC@CBB>AAAABBCCBDCCCBCCC?CCBB@BBBABBBB>A?A9:8;CBBBCDC@ACABBAB?B>BBB;???;:1;::4:====.=B=B;;;@@AAA<><>???9=:>ABBB@BBAAABA=@@:993:>?<ABBBCCCCCBB@A?>??CCCCCBBCAA>ABCCD>AAA>A?B?BBBB
@ATNG8:04024:00821
GATGGTAGTGTCATATGAGAGTGTGTACTCATTCGTTTCGGAAGAGACAGGTACGTTAATAGTTAATAGCGTACTTCTTTTTCTTGCTTTCGTGGTATTCTTGCTAGTTACACTAGCCATCCTTACTGCGCTTCGATTGTGTGCGTACTGCTGCAATATTGTTAACGTGAGTCTTGTAAAACCTTCTTTTTACGTTTACTCTCGTGTTAAAAATCTGAATTCTTCTAGAGTTCCTGATCTTCTGGCTCTCGTAGACAGATACTACCATCGTTCTCCTTAAGTCT
+
/79;;@EEBCB=@<665;;>>@C@?@CCCCBC@CCBB>BB@B@CBAACBBA=BBBC@D:>BBB<A=@@?A;99AC699AAA0AB<>>CB9A@;;49==9:;29;=@@A?BBC;;;CD=BAB?B?A;00000=9>>>E?BBBBBABB@@@@AACBD>B<<7;@>@=BABBBBBBD?CCDCE;C@D@CBFED5CCCDD>CBBAB@BAAA@HICI0J000F@D>ABABCBCCBB@D@C<<;BC?A@A=AAAAABB;;;;;;<BB@@;;6;;;?A=@@@?A=B?C;:9
@ATNG8:04029:00815
GATGGTAGGCACTGCGCACACATCCCAGAAGATCAGGAACTCTAGAAGAATTCAGATTTTTAACACGAGAGTAAACGTAAAAAGAAGGTTTTACAAGACTCACGTTAACAATATTGCAGCAGTACGCACACAATCGAAGCGCAGTAAGGATGGCTAGTGTAACTAGCAAGAATACCACGAAAGCAAGAAAAAGAAGTACGCTATTAACTATTAACGTACCTGTCTCTTCCGAAACGAATGAGTACGAGAGAGCACACGTGTCTACCATCGTTCTCCTTAAGTCT
+
;55>:@CC?C:996CBABBBBBBCC=BBC?BAAABB?B:;;BBBBA@DD;;::AA=?>??.@=@AABABCCCCC>97;;BCC1AA?C>BBB7BAB?B@@@BBBAA=@=@B>ABC=??99;CCCCBBBCAA@B?A?@@>@9::AAAE=A>A;;5;A@::9BB@BCBAAA;??>BA>7;=<<:,259;@AAAA/@@<?>==?>==91617:>>+/-/7<@@?A@00000+0*/;;3:::7<<>ACABBB===>>B>@BBA@@@@?;;5;;;;>;?>>:>4:4;888
@ATNG8:04030:00819
GATGGTAGTATATCGCGTCGCTATCCAGAAGATCAGGAACTCTAGAAGAATTCAGATTTTTAACACGAGAGTAAACGTAAAAAGAAGGTTTTACAAGACTCACGTTAACAATATTGCAGCAGTACGCACACAATCGAAGCGCAGTAAGGATGGCTAGTGTAACTAGCAAGAATACCACGAAAGCAAGAAAAAGAAGTACGCTATTAACTATTAACGTACCTGTCTCTTCCGAAACGAATGAGTACTACTCTCAGAGACACACTACCATCGTTCTCCTTAAGTCT
+
449:7<BDCDCCCCCFDCAA@BCCG@CDC@BBB<;9>B=ACB;@;A:=B?B?AA???CCC3B=@?BBBECBAAA9???@AAA0@A<@5;;;.;AC=BABACCCCC?B@CC?BBB=???@ABBBDCCBBDCCC?CCBB>@@BBBB?A?D@CBB?BBBBCCCC?BBBBAA?CD<@@D?CCBAA599>;88888(8<79888BBBAA=A;??AA=B>AACBC@CDCBBBB@B?BBE>CAA?BBCBBABBBBBCBBBAAACAA??>>>C=AAA@@7::=8=8<;A::9
@ATNG8:03986:00869
GATGGTAGCACGACACGACGATGTGTACTCATTCGTTTCGGAAGAGACAGGTACGTTAATAGTTAATAGCGTACTTCTTTTTCTTGCTTCGTGGTATTCTTGCTAGTTACACTTGCCATCCTTACTGCGCTTCGATTGTGTGTGTACTGCTGCAATATTGTTAACGTGAGTCTTGTAAAACCTTCTTTTACGTTTACTCTCGTGTTAAAATCTGAATTCTTCTAGAGTTCCTGATCTTCTGGGTGTATCAGCGAGTATCTACCATGAATCACGAAAGTCT
+
A=>@=@BBCBBECGGCCCCCBBCC::;BCC;;9;CCE=BB@D@BBACCCC=??AA@?B=@@BB?B?DDBBAA:==7BB===+=;6/..(.98:6886;9@0/0<;35.5@@@@<AA<AAA<@<;;;===>>;>AAA<>>>9::=9:<///@<:=:=??=BB:=6;:=:;9:;:497777,76=46656'5::8;0777555:777+555'279:=9>;::68AAB==>:=5:;;;;=:==BB:;;;>C=<======?<<<//+/;6616>>A===7=AAA
@ATNG8:03992:00874
GATGGTAGCATCATGCATATCTCACCAGAAGATCAGGAACTCTAGAAGAATTCAGATTTTTAACACGAGAGTAAACGTAAAAAGAAGGTTTTACAAGACTCACGTTAACAATATTGCAGCAGTACGCACACAATCGAAGCGCAGTAAGGATGGCTAGTGTAACTAGCAAGAATACCACGAAAGCAAGAAAAAGAAGTACGCTATTAACTATTAACGTACCTGTCTCTTCCGAAACGAATGAGTACAGAGAGTACGATATGTCTACCATCGTTCTCCTTAAGTCT
+
A<BB@CBCCGFCCCCCCDBCCCBAC=BCD?BBBBBB?B?BBBB@BB?BC?C?AAAAADDC+=7AA@AA=AABAD9>=ACDGD3CC@C5;;;&9@@<AA@@CCFCE@C?CB@CBB>BBBBBCCBBCCDCCCBB?BCCC>A@BBAABC>B?B998:CBBBCCC??CAAAA?AD>@@B?AA=><8==:4:::::+;><A<::@@@@@<@;?A@@<@<@BAAB@BBCBBBB>@=???:?BC?BBBBBBBBCACABAAAAABAAA>==>>9>AA?@<?=<8<8<8=::;
@ATNG8:03993:00884
GATGGTAGCTCACGTACGTCACACGTACTCATTCGTTTCGGAAGAGACAGGTACGTTAATAGTTAATAGCTTACTTCTTTTTCTTGCTTTCGTGGTATTCTTGCTAGTTACACTAGCCATCCTTACTGCGCTTCGATTGTGTGCGTACTGCTGCAATATTGTTAACGTGAGTCTTGTAAAACCTTCTTTTTACGTTTACTCTCGTGTTAAAAATCTGAATTCTTCTAGAGTTCCTGATCTTCTGGAGATACACATGATACCTACCATCGTTCTCCTTAAGTCT
+
BB@?<;=A@A<665;;6569@AAA@AABBD;;7;@@C;;;5;4:?>@BBC?BBBBB@C>AABB@B?BABAC?B?<599887$3<8;666/68==49597AA899A@<@49;BBBCCE@AAA@EGAAAA:::?<?AAA4::>>?????BBBC???>8;:;8=B=A=A@???>>=B====GE5B<>:<9999*96339)------366717=;=*999>=3;7;95@;;;@@@=A<??>?==:=@@<?==>AAA???@A>==<;;;69///9167:6:9B=>888
@ATNG8:03994:00869
GATGGTAGGAGACACGTCGCACACGTACTCATTCGTTTCGGAAGAGACAGGTACGTTAATAGTTAATAGCGTACTTCTTTTTCTTGCTTTTCGTGGTATTCTTGCTAGTTACACTAGCCATCCTTACTGCGCTTCGATTGTGTGCGTACTGCTGCAATATTGTTAACGTGAGTCTTGTAAAACCTTCTTTTTACGTTTACTCTCGTGTTAAAAATCTGAATTCTTCTAGAGTTCCTGATCTTCTGGTATACACACTCGCTCGCTACCATCGTTCTCCTTAAGTCT
+
;=B=@BBB@CCC@ABCBBCCCDCABBCCCCAA?ACCC=CC>A>;;;ACCB?BCCCB?B78:@A<@=ABBBBBBCB?BBBBB1=<:=7756&6DAA?BBB?BB@C@=<?>=?AA@@@??;?>?<><=<<>===@<AAAA<;;;@?????A>>>>=>A=788<AA=A:===>>==AA;B=;=;3<:>5:;;;:.:@999299<<>@@;=<;@DDD/A??>A<A<>=<=?>>=<<;A<AA??=@9>>A=A??>>A???A>>>?A@@;;:;?>?AA;@@@;A:?:?;<<
@ATNG8:03996:00864
GATGGTAGCGCACACATAGATACAGTACTCATTCGTTTCGGAAGAGACAGGTACGTTAATAGTTAATAGCGTACTTCTTTTTCTTGTCTTTCGTGGTATTCTTGCTAGTTACACTAGCCATCCTTACTGCGCTTCGATTGTGTGCGTACTGCTGCAATATTGTTAACGTGAGTCTTGTAAAACCTTCTTTTTACGTTTACTCTCGTGTTAAAAATCTGAGTTCTTCTAGAGTTCCTGATCTTCTGGCTCTCGTAGACAGATACTACCATCGTTCTCCTTAAGTCT
+
;@A=?CDBABBBAAACCBCCCCBBBCBBBBAB=?@@A9AA=@:A>BCC@@?ACCCC?C@BB@@<A?BCABAA@AB=?;;;;,:>;000@@7;6==9=::4:<>==<@AC?CCDDCCBB?BBB?A=BCDCCCCB?BBBB?BBCBBBBCCCCBBBABBABAA?AA>A?CBBBBBBBA=?:9::.:>?<>@@@@0?ACCC>CCCECBCBBBBGGGD0CCCCBBC@DE@CCCBBBC?B?BBBBBB>BBB?BBBBBCC@BBBCB??>BBBB>>?@CD=@@A;<7<8?@AB
@ATNG8:03998:00854
GATGGTAGCTCGCTGATGATATCTCCAGAAGATCAGGAACTCTAGAAGAATTCAGATTTTTAACACGAGAGTAAACGTAAAAAGAAGGTTTTACAATACTCACGTTAACAATATTGCAGCAGTACGCACACAATCGAAGCGCAGTAAGGATGGCTAGTGTAACTAGCAAGAATACCACGAAAGCAAGAAAAAGAAGTACGCTATTAACTATTAACGTACCTGTCTCTTCCGAAACGAATGAGTACGAGAGAGCACACGTGTCTACCATCGTTCTCCTTAAGTCT
+
CBCD?A@CDCCCDCCDCDCBBCCCE?BBB?BBFBAA?B?AABBBCB?AB>A>CBABBBBB3C?BBBCBBBBB>@:@?BCGEM5CB?A5;;;.<B@=A@@ACCCBB?BACC?BBB@BB@?ACCCCCCCBCBBB@DCCC?BBBBA@@B>B?BA@>ACBBBCCC?@@BACB?BB=B@B?BAA>=3;;:4:::::+:=9=888@AA;<7;<??AA<@=@AC@@>@A@@@997:?ABG=BBB?BBBBBCCCA@A?8:=BB>>???>>>>><@@@@@=A??<?:=6==>=
@ATNG8:04002:00853
GATGGTAGTGCGTGAGAGAGAGACCCAGAATATAGGAACTCTAGAAGAATTCAGATTTTTAACACGAGAGTAAACGTAAAAAGAAGGTTTACAAGACTCACGTTAACAATATTGCAGCAGTACGCACACAATCGAAGCGCAGTAAGGATGGCTAGTGTAACTAGCAAGAATACCACGAAAGCAAGAAAAAGAAGTACGCTATTAACTATTAACGTACCTGTCTCTTCCGAAACGAATGAGTACGAGAGAGCACACGTGTCTACCATCGTTCTCCTTAAGTCT
+
9==?@BBBCDCCCFCCCCCDBB???<@CC@EBABC@B<AABBBCC?CB>B>>==78888(:?CCBBABBCAAA:@@<<;;;+:;4</88-299498;;B@@@A<A=AA;>:87;?@@B@@@=<=A>??CC;A=AA;>>@@>@:85::>=?<@>>>AA>=:>@@@AA<AD<=<=<<<665)8:;5;EGDF/8859AABAA@<<9>;@=;;;A;AA?==:>>>>;;;:>:>AA:A==:=BAA::;@@@??>@@A@A?>????;;<;?>>=@9=>A<@<?:?8::
@ATNG8:04006:00853
GATGGTAGTGATACAGATCAGACACCAGAAGATCAGGAACTCTAGAAGAATTCAGATTTTTAACACGAGAGTAAACGTAAAAAGAAGGTTTTACAAGACTCACGTTAACAATATTGCAGCAGTACGCACACAATCGAAGCGCAGTAAGGATGGCTAGTGTATCTAGCAAGAATACCACGAAAGCAAGAAAAAGAAGTACGCTATTAACTATTAACGTACCTGTCTCTTCCGAAACGAATGAGTACGATGAGATCTCGTTTGCTACCATCGTTCTCCTTAAGTCT
+
49;;7=@A;;6=C<BBB;96<<@;;44:57>AAA??<?;???773<6<@?B>:9999777$31755888AB<==5;;@@AA@0==292959&5:<7=666<@A@A<@?BA?BAA>@??@BCAAAKHGCBBCLABCCD@CABAAABB>B?C;;8;BBCCECBBBBCBCB@CC@BAA?ABBFC:?>>90////(-94----78==?=A;@@@A<@<=>B@@<@B@A@AB@B?AAB<ABD?@@@CCBCBBBDBBBBBA>==;5=888><A;<;D@C@?=?=@=@::9
@ATNG8:03988:00916
GATGGTAGTGTCAGTGCGCGTCGTCCAGAAGATCAGGAACTCTAGAAGAATTCAGATTTTTAACACGAGAGTAAACGTAAAAAGAAGGTTTTACAAGACTCACTTAACAATATTGCAGCAGTACGCACACAATCGAAGCGCAGTAAGGATGGCTAGTGTAACTAGCAAGAATACCACGAAAGCAAGAAAAAGAAGTACGCTATTAACTATTAACGTACCTGTCTCTTCCGAAACGAATGAGTACTATAGACTATCTGAGACTACCATCGTTCTCCTTAAGTCT
+
49:<=BBBBBBCCCCCCCCCAAACC@FCC@CC@??B?B>BACCBBB?A@;@<>>>?@AAB3B?BCBBBBBBBCC>BBCCCCC5B@=A4:9:6;CC?AAACDCCD?@>@B?BCC@CDBBBBBBBBBBBBBBB>BBBB>BBBBBB@B@B>B==:=BBBBBBB>AAABBB?BB@BB@8>?;;:4<:617@>>>,//-/<==@AA@@<@<@AAD;A9==;;<;@@?A<>><@;<<<8;??AA>>@000@@@@@BBB@AABC>??DD?@;>>BBB?BBB?A>A>ABAA
@ATNG8:03990:00906
GATGGTAGCTCACGTACGTCACACGTACTCATTCGTTTCGGAAGAGACAGGTACGTTAATGTTAATTGCGTACTTCTTTTTCTTGCTTTCGTGGTATTCTTGCTAGTTACACTAGCCATCCTTACTGCGCTTCGATTGTGTGCGTACTGCTGCAATATTGTTAACGTGAGTCTTGTAAAACCTTCTTTTTACGTTTACTCTCGTGTTAAAAATCTGAATTCTTCTAGAGTTCCTGATCTTCTGGACGACGCGCACTGACACTACCATCGTTCTCCTTAAGTCT
+
@??B<@@DCCCCCCCCBBCCC:;;CDDFCE;:9;BAC=BB@E@CBCCBCC@BB????B@BCC@B?B599AA@@A?BBDDC3CC;@88829?:A:?::5:<399=?AA=?>?>A???<>??=D<@@;<;>>A:><6518<><==?BA?;<9@@@C8;==;A?3558BABA@@>>;>?@@@2A;A:??C=>)66255)2555=BA>><18886$298883=39;4>????>?:>8==;;;@8<==;>?;:<AA@@@787???;;;;<@@@@@:>;7176;7///6
@ATNG8:03992:00932
GATGGTAGCGAGCGAGTGTGTATACCAGAAGATCAGGAACTCTAGAAGAATTCAGATTTTTAACACGAGAGTAAACGTAAAAAGAAGGTTTTACAAGACTCACGTTAACAATATTGCAGCAGTACGCACACAATCGAAGCGCAGTAAGGATGGCTAGTGTAACTAGCAAGAATACCACGAAAGCAAGAAAAAGAAGTACGCTATTAACTATTAACGTACCTGTCTCTTCCGAAACGAATGAGTACGATGAGAGAGCTCTCTCTACCATCGTTCTCCTTAAGT
+
@A;505<<==BBACBBBDDEHCBBB@DDB?@?@BA@<C<??>AB>C@BB?B<?=B;;;;;*97ABBCBCCBBBB;A?@A@@@0AE>C4;;;*;AC;@@@?>@@@@=@?DB>AAE?CBBCDDDBBBBBCCCCC@D@AA@BB@@@@:94;>A;;7;AA?@<DD?CBAADDADE?9::=@>000)///(/:;;;+;;8:22288:=C<A9><96,2,25;=>9=;779//)/27:;8;;:8=;:;=?;@:BBBCAAADAAB???C???=;957<*//657370--
@ATNG8:03995:00928
GATGGTAGCAGACGTGACAGAGCGCCAGAAGATCAGGAACTCTAGAAGAATTCAGATTTTTAACACGAGAGTAAACGTAAAAAGAAGGTTTTACAAGACTCACGTTAACAATATTGCAGCAGTACGCACACAATCGAAGCGCAGTAAGGATGGCTAGTGTAACTAGCAAGAATACCACGAAAGCAAGAAAAAGAAGTACGCTATTAACTATTAAACGTACCTGTCTCTTCCGAAACGAATGAGTACGTGTCGACGTGTCTCCTACCATCGTTCTCCTTAAGTCT
+
444939::9;;666;<@BA@@CBBD<9968:::665:?@DB?>?BA>AA>A=797>>>>>)>577277777577'2244444$5>8=9===2B>C@C@@@:;6==8@9::58==49=?>ABBBBDGGCDA@@?B@@@?BCCCBA@?3;5;<;5;ABBABBB=??A@@>;>=9000*0/;<>3;;<855522$25.5575A55589>7<;;;.55(5:>9940>00/;?6<8;?=544:598<<?>>??>?:377;555:77/55232228<79::7;6:7>737
@ATNG8:04004:00916
GATGGTAGCGCACACATAGATACAGTACTACATTCGTTTCGGAAGAGACAGGTACGTTAATAGTTAATAGCGTACTTCTTTTTCTTGTCTTTCTGTGGTATTCTTGCTAGTTACACTAGCCATCCTTACTGCGCTTCGATTGTGTGCGTACTGCTGCAATATTTGTTAACGTGAGTCTTGTAAAACCTTCTTTTACGTTTACTCTCGTGTTAAAATCTGAACTCTTCTAGAGTTCCTGATCTTCTGGAGATATCATCAGCGAGCTACCATCGTTCTCCTTAAGTCT
+
::;>8==@666<<B?:99>><==:>=0////9:<;<;@8>=7;6;999959.4<4:45:7<<==9=:=====;:7:1/////$//)///;;23443=499;133,3779=C@CCCCBCCC@BBB?B?BBCCCCCG@BBBB@BCBBBCBAA@BB@AABB>B;;;.;;4:8><??A??==9=>==>4=<@;9:::-4;??C<BCCDCBAA@A4;;;.9>>9:29==?;AABBA@@@D@DACCCC=AAB@BBBDDB???ABBB@A:::?B=A:9:H@CBB>A==:?;;;
@ATNG8:04006:00933
GATGGTAGGCGTGTGAGAGTCTGCCCAGAAGATCAGGAACTCTAGAAGAATTCAGATTTTTAACACGAGAGTAAACGTAAAAAGAAGGTTTTACAAGACTCACGTTAACAATATTGCAGCAGTACGCACACAATCGAAGCGCAGTAAGGATGGCTAGTGTAACTAGCAAGAATACCACGAAAGCAAGAAAAAGAAGTACGACTATTAACTATTAACGTACCTGTCTCTTCCGAAACGAATGAGTACCTCTCAGACGCTCGTCCTACCATCGTTCTCCTTAAGTCT
+
;CBC@CCC?CDBBCCCCCC@AACCF>DECACC@@@G@A<A@AA@@@=@?<??CBAAAEFF2B?BBCBBBCDCCC<BBBBBBB3@?:;3999-9==;?=>>A@@??;?<AD=A@>5;;@A>>====>A>>>>?;AAAA7>>??<;885:<>AA=>;;>>??A=A@>@AA;<<:=??7;;999/;5517DDDE/>=:<:::=>>@@A<@<@???:><><88::<<@@@AA8;7;BD;@>>:>;<@///9:::;AAA?888===<7<<=:>ABBB=A;;7;8=8=888
@ATNG8:04009:00898
GATGGTAGCGAGCGAGTGTGTATACCAGAAGATCAGGAACTCTAGAAGAATTCAGATTTTTAACACGAGAGTAAACGTAAAAAGAAGGTTTTACAAGACTCACGTTAACAATATTGCTGCAGTACGCACACAATCGAAGCGCAGTAAGGATGGCTAGTGTAACTAGCAAGAATACCACGAAAGCAAGAAAAAGAGTACGCTATTAACTATTAACGTACCTGTCTCTTCCGAAACGAATGAGTACTGCGTCTCACTCTCGCCTACCATCGTTCTCCTTAAGTCT
+
9>>>?A??AB<?BBBBIIGBBBDCC@CBB?BCCDCC>@=????A@A=AA?A?A@BBBCCC5C@DCDCBBBBCCC;A@;:999$5<7<.555&6=>:?@@@?BACC?B?BB>9:9=???BBBBBBBBCAAACB?C>CA?B?>?;::86@6><>999>>A>??=@???9:05=389:053566)..7233333'77;?AA=;///9@7=@@@:=:>@AAD;??@CA@@<?<??>8<@A=@@;;//////8????@>>=>>8838?@;@AAAB<@@A5:6;8=A>>
@ATNG8:03984:00985
GATGGTAGTGTGTCTCTGAGAGTAGTACTCATTCGTTTCGGAAGAGACAGGTACGTTAATAGTTAATAGCGTACTTCTTTTTCTTGCTTTCGTGGTATTCTTGCTAGTTACACTAGCCATCCTTACTGCGCTTCGATTGTGTGCGTACTGCTGCAATATTGTTAACGTGAGTCTTGTAAAACCTTCTTTTTACGTTTACTCTCGTGTTAAAAATCTGAATTCTTCTAGAGTTCCTGATCTTCTGGACGACGCGCACTGACACTACCCATCGTTCTCCTTAAGTCT
+
B@@@765:;<<<<>><<==;;;?@@@944;3708=??<A@@C>@ADDCCC@CDCGF@C?BBDC=A?BCCBDGBBB>;;;:;*4;7<@DF>A@@?:>;<7<@896AAACBCCCCCB@@=:::<>;ABBC@BAA=AB@@?BAAABA00000/9999:17492446;4::;==<@@@;>;:::*98=:@CDDF5B@@@C<CCC;;;AA::49999(9B>?A@C=AA?;;;BA@@=@=<<0000*0:<8=?999@@A;;<<<<555<555)559994944.46:.4588
@ATNG8:03988:00977
GATGGTAGTATCTGCACACTCTGTCCAGAAGATCAGGAACTCTAGAAGAATTCAGATTTTTAACACGAGAGTAAACGTAAAAAGAAGGTTTTACAAGACTCACGTTAACAATATTGCAGCAGTACGCACACAATCGAAGCGCAGTAAGGATGGCTAGTGTAACTAGCAAGAATACCACGAAAGCAAGAAAAAAGAAGTACGCTATTAACTATTAACGTACCTGTCTCTTCCGAAACGAATGAGTACTGTATCTATGTGTGCGCTACCATCGTTCTCCTTAAGTCT
+
<?@D@CCCCDBBBCCCCCCCBBBCC@CDD?BCCBAA?A=@?BBCBA=AA?C?BBB?????2?>BBBBCCCCCCD>>>@@@@@0AA?B@BBB<BIGBFBBBBBCCC@C@CC@CCB@BBBBDBBBCCCCCCCCC@CABB>A@AABBBB?B@CAA>BCBBBCBB?BBBBBB?BB=@@@=@@9:9,9>>;888888%/<7<///@=BBD<A=AAAA<><>ADCC@CCBAAC@=?<???<?CC?BBBAAADBBBCCCBAABBBBB>>@@>><?AABB<@>>;>:>:;;;=
@ATNG8:03989:00974
GATGGTAGCGCATATCAGCGCAGCCCAGAAGATCAGGAACTCTAGAAGAATTCAGATTTTTAACACGAGAGTAAACGTAAAAAGAAGGTTTTACAAGACTCACGTTAACAATATTGCAGCAGTACGCACACAATCGAAGCGCAGTAAGGATGGCTAGTGTAACTAGCAAGAATACCACGAAAGCAAGAAAAAGAAGTACGCTATTAACTATTAACGTACCTGTCTCTTCCGAAACGAATGAGTACGATGAGATCTCGTGTGCTAATCGTTCTCCTTAAGTCT
+
EGCB?BCCFBBBBCCCCDCCCCBAB<B@?=@@@ABB5;7;@ABCCB?BD?C;??BBAABB5C@DCCCICCAAAB<BA@A@A@0AC>E5;;;*:B?=B;9;BCCCC?C=AB?CBB>A@=>@CCCCCCCCCCCCBCCBB>@?@?CC@@<B?BA@=@BBBBCCC@CCCABB>BB?BBC?@AABD=BAB<==;;;.?A>ABCBB?====C:;;<@<A;=>CBC@CCBBBCB@B@CDD>AAA=@@CCCBBBBBB@B@BBDBB>>>988;6;98<=B;;6;:@>?@::
@ATNG8:03990:00960
GATGGTAGGCGACATACATACGCGCCAGAAGATCAGGAACTCTAGAAGAATTCAGATTTTTAACACGAGAGTAAACGTAAAAAGAAGGTTTTACAAGACTCACGTTAACAATATTGCAGCAGTACGCACACAATCGAAGCGCAGTAAGGATGGCTAGTGTAACTAGCAAGAATACCACGAAAGCAAGAAAAAAGAAGTTACGCTATTAACTATTAACGTACCTGTCTCTTCCGAAACGAATGAGTACGATGAGAGAGCTCTCTCTACCATCGTTCTCCTTAAGTCT
+
449:5;;=9:966>>??C@@@@@@A<BBC?BECCDC@C@BBBA@@?>BCAGAA@@:::;;*99=?ACCFBABCC>CD;;;:;.<C>E<AAA7@AB?BCBB@@@AA5:8:?>@@=+000/0;79?B:99CCCC?@@AA?BBABDCBB>B>B;;9;CCCCBAA?A@AAAA=AA;??A=???A@5=::39>??@@'@>;75.56<=<;<1715;;:/6175;BF?CCAAAAB?A@@@@;@BB5:9??:99?;@@A?@?=77335775222469657>BCB>B=@<?9:9
@ATNG8:04003:00940
GATGGTAGCGCGACGAGCGTAGACCAGAAGATCAGGAACTCTAGAAGAATTCAGATTTTTAACACGAGAGTAAACGTAAAAAGAAGGTTTTACAAGACTCACGTTAACAATATTGCAGCAGTACGCACACAATCGAAGCGCAGTAAGGATGGCTAGTGTAACTAGCAAGAATACCACGAAAGCAAGAAAAAGAAGTACGCTATTAACTATTAACGTACCTGTCTCTTCCGAAACGAATGAGTACGATGAGAGAGCTCTCTCTACCATCGTTCTCCTTAAGTCT
+
CCCC@CCBBBBBBCCGBBBCCBBB?BBE?CABA::8;@CCCBAAA?BC@C?CBB@BBBA3B@BAABDCBABBC;A=:;;:;.:B>D4;;;.;A@;@BABBAA@@=@<@C?CBC?BBBBBBCCCCCFBBBBB@CBBB@BBA@BB>?<@?C;;;;ABBCBCC?AABBBB?BB@BBB?BBAA@8:9818ADCC/@@;>888=??@@;@=CA==9==BACBD@CBBBA@?=?>ACC>BAA?CCCBBBBBBAAABABBAAA===AAA>>:>AAAC?CBB:>9>=BBAA
@ATNG8:04005:00976
GATGGTAGCACACGAGTTCTCATCGTACTCATTCGTTTCGGAAGAGACAGGTACGTTAATAGTTAATAGCGTACTTCTTTTTCTTGCTTTCGTGGTATCTTGCTAGTTACACTAGCCATCCTTACTGCGCTTCGATTGTGTGCGTACTGCTGCAATATTGTTAACGTGAGTCTTGTAAAACCTTCTTTTTACGTTTACTCTCGTGTTAAAATCTGAATCTTCTAGAGTTCCTGATCTTCTGGGCAGACTCTCACACGCCTACCATCGTTCTCCTTAAGTCT
+
;BBB=BBBBABBBCCCC@CCLBAA@C@@@AAB=BCAF?CB@BADBCBDCC@BBAAA?A?ABBB?C@CAAABBBBB@CCCCD2A@=@>>?8?@@@<???BB5::A@@B?AAB@>==B=@>=:=;?@>>>>>>=@???188;:;==@???AAB???;<===BB=A<;;;=BB??>9=::::-99=888888(8>>?@9@:::98///8(///(.677;*/.8499886..*.389777</--8=4=---9::9>>BB??<9===7:3333-336179=9=7::
@ATNG8:04015:00976
GATGGTAGCGCGACGAGCGTAGACCCAGAAGATCAGGAACTCTAGAAGAATTCAGATTTTTAACACGAGAGTAAACGTAAAAAGAAGGTTTTACAAGACTCACGTTAACAATATTGCAGCAGTACGCACACAATCGAAGCGCAGTAAGGATGGCTAGTGTAACTAGCAAGAATACCACGAAAGCAAGAAAAAGAAGTACGCTATTAACTATTAACGTACCTGTCTCTTCCGAAACGAATGAGTACTATGTAGAGCTCTATACTACCATCGTTCTCCTTAAGTCT
+
;=CC@CBCBBBCCCECBBBCCCCBB=BBB@CCCCBB?B?BBBBBAA?AC>B>BBBBBBBB3B?BACAAAAABBB;B>BCJJE5CB@C8<<;6;BFABAAACCBCC@B?BC?BAB<?>BBCBCCFDCCCCCCD@CCBB>AABB@@AA=B=C??>@BBBBBBB?ACCAAA?CC?A@B?@@999+9=:488898+8>:>889AAABD;?;?@AA<@;@ACCC?BCBCAAA<><?@A<BBF@BBBBBBBABACCBBA@@@@@?@?==>><>AA@@<??@<@:?9?=>>
@ATNG8:03990:01011
GATGGTAGGCGACATACATACGCGCCAGAAGATCAGGAACTCTAGAAGAATTCAGATTTTTAACACGAGAGTAAACGTAAAAAGAAGGTTTTACAAGACTCACGTTAACAATATTGCAGCAGTACGCACACAATCGAAGCGCAGTAAGGATGGCTAGTGTAACTAGCAAGAATACCACGAAAGCAAGAAAAAGAAGTACGCTATTAACTATTAACGTACCTGTCTCTTCCGAAACGAATGAGTACAGAGAGTACGATATGTCTACCATCGTTCTCCTTAAGTCT
+
;=A@?CBC=@666>CCCCBB@AAFFACFC?BBBBBB?B@CCBBDCC?CC?B>BBBCBBBA.:6;;;BCEFCCCF=@@BCBBB0AA;@5;;;-;??<@A@ABC@@@?C?BB@BBB=?>>?@BCBCCCCCCCCC@CBBB???A@@AAB@C@C99::AAABCCCACBBAAA@BB?AA@=@@898+9>>;9::::(9>9>:;;>@AAA=@;@@AB<@<?>BA@=@DAAACCAG>ABC=A@A=@@@@@AABBCBBBC@@@CCBBBAAA=A;A>>>>:>=B<@<@<A677
@ATNG8:03991:01003
GATGGTAGGCGAGAGTGAGACGCAGTACTCATTCGTTTCGGAAGAGACAGGTACGTTAATAGTTAATAGCGTACTTCTTTTTCTTGCTTTTCGTGGTATTCTTGCTAGTTACACTAGCCATCCTTACTGCGCTTCGATTGTGTGCGTACTGCTGCAATATTGTTAACGTGAGTCTTGTAAAACCTTCTTTTTACGTTTACTCTCGTGTTAAAAATCTTGAATTCTTCTAGAGTTCCTGATCTTCTGATATAGTGACTCGTGCTACCATTCGTTCTCCTTAAAGTCT
+
@@@A9=BC@A@;;6;;BBBB?;;59?A@@@AA=ABAA;AB=@8;8AACAA>AADAA4939?=>988=CCCCC@:@8B??:?*>>6>8856&5?AA?BBB?BB?==<<=<8=;;;BB==:===;>;>@;:;>>@=BBAA<??@;;;BABBB@@;;;>:8884::5;:>@A@;;;>?18/:99-9)/)/////(/<///)7:=:;:>==<57767)6//-/@9@9CC;???@??>:>8==???@<>>A???@>>>>>A???@===996//,/;:7;761:466.68//
@ATNG8:03994:01036
GATGGTAGGACGAGCGTCTGAGAGGTACTCATTCGTTTCGGAAGAGACAGGTACGTTTAATAGTTAATAGCGTAACTTCCTTTTCTTGCTTTCGTGGTATTCTTGCTAGTTACACTAGCCATCCTTACTGCGCTTCGATTGTGTGCGTACTGCTGCAATATTGTTAACGTGAGTCTTGTAAAACCTTCTTTTTACGTTTACTCTCGTGTTAAAAATCTGAATTCTTCTAGAGTTCCTGATCTTCTGGTATACACACTCGCTCGCTACCATCGTTCTCCTTAAGTCT
+
@:@@=@BB?A@BAFBBBCCBBBBB<B@BBB::;:CCE>CC>@>@BBBBEJ?BAB;;;.;<>@@C?GACBAA@00-0A<A@A<<7..*/777.><>>;?BB=>@49;@@BCACDCDCBBB@CBB>B@DCBBBCBB>BAAA>BCBBCAA@DCCBBBCCC@AAA@BB@C?BBBBCBBCC@C;;;;.;=A=;<;;<*;ABCC?F@@BAA<;:A=@@A@0@@AAA?A?CEGA@A;;;C?B?BCCCCB?BAC@CCGCCCCCCBAAAF@A@ACD@CBBBA=?:948198:=00
@ATNG8:04000:01012
GATGGTAGAGTATCATGTGTATCTCCAGAAGATCAGGAACTCTAGAAGAATTCAGATTTTTAACACGAGAGTAAACGTAAAAAGAAGGTTTTACAAGACTCACGTTAACAATATTGCAGCAGTACGCACACAATCGAAGCGCAGTAAGGATGGCTAGTGTAACTAGCAAGAATACCACGAAAGCAAGAAAAAAGAAGTACGCTATTAACTATTAACGTACCTGTCTCTTCCGAAACGAATGAGTACACACTCTCATATGACACTACCATCGTTCTCCTTAAGTCT
+
9;5576=B@CCCCCJ;;;;;;ACCC?C:;79==<00)01:8<@==B?DC@CACCC@@@AB0A@CCCCA@@AAA@8@@;;;;;*;@>B<@@@5@@@<@BBCBBCCB?B?BD@CCC??@?BCCCCCGGBBBB@@<@A;;6;@@ABBCD=@?@@@<@BBCCBAA?BCC?>?@BC?A9949AAAA=999;:88889$/.(....33222382888838277CCC?CCBBAAA6;7<AE;A;;5;:8;;=??AA@BABCC:99955556>>9>=:;<:55505037<:::
@ATNG8:04003:01023
GATGGTAGCTCTGCTCTGACTCTCGTACTCATTCGTTTCGGAAGAGTCAGGTACGTTAATAGTTAATAGCGTATCTTCTTTTTCTTGCTTTCGTGGTATTCTTGCTAGTTACACTAGCCATCCTTACTGCGCTTCGATTGTGTGCGTACTGCTGCAATATTGTTAACGTGAGTCTTGTAAAACCTTCTTTTTACGTTTACTCTCGTGTTAAAAATCTGAATTCTTCTAGAGTTCCTGATCTTCTGGGTGCGCTACAGTCTCTCTACCATCGTTCTCCTTAAGTCT
+
::?A8=@AB;;;;BBBB;::@;;<=>:9:<//)/;;;5<>;?:>BBCCCC?BBBAA?@?C;;;5;4;90=@@0/0/,/0>>>0/:65:;;59=>@,0/987>+665>==7;AAAAAAC@BBC<@<@;;:@?BB@BBCC@CBBB@@AAAB;;;CBCB>B;;5;:49.9><?>>@@?58:;9:*:2:5:@DDD5BAAAA;A;;;;;B@@@5;;;;*;A@;;8;@DFACCCBB;;8;@CABBBA=@;;;-;>?=>@ABB@@@AAB@A@C?@AAA@?DAA?AAIHCCBC
@ATNG8:04005:01001
GATGGTAGTGCGTGAGAGAGAGACCCAGAAGATCAGGAACTCTAGAAGAATTCAGATTTTTAACACGAGAGTAAACGTAAAAAGAAGGTTTTACAAGACTCACGTTAACAATATTGCAGCAGTACGCACACAATCGAAGCGCAGTAAGGATGGCTAGTGTAACTAGCAAGAATACCACGAAAGCAAGAAAAAGAAGTACGCTATTAACTATTAACGTACCTGTCTCTTCCGAAACGAATGAGTACGTGTGACGTACGTGAGCTACCATCGTTCTCCTTAAGTCT
+
444=8<ABBCBBBGCGCCBFGBBBB<@@A?BABBBB?C@AAA???B?AA?B>?>?@AA@A1A<??>BBBDBCBB?>=BCCCC5BB?D=BBB8BCC@BAAABCA@@@D@CC@BAB@CCBBCBBBCCHCBBBBB=AB:99;BCACCAA>A?A;;7;BBBBCCC?CCABAC?CC?BBB=AA?<=5<9939::::+:<9>898AC@@@<A<@@@C<@<@@CCC?CBCA???4:49@@9ABB=?@EBBBBCBABBBDDCEBBBBBBBB??<?BCBB<??B?B@C@CD??
@ATNG8:04016:01021
GATGGTAGGACGAGCGTCTGAGAGGTACTCATTCGTTTCGGAAGAGACAGGTACGTTAATAGTTAATAGCGTACTTCTTTTTCTTGCTTTCGTGGTATTCTTGCTAGTTACACTAGCCATCCTTACTGCGCTTCGATTGTGTGCGTACTGCTGCAATATTGTTAACGTGAGTCTTGTAAAACCTTCTTTTTACGTTTACTCTCGTGTTAAAAATCTGAATTCTTCTAGAGTTCCTGATCTTCTGGATATGAGTGACTCGTGCTACCATCGTTCTCCTTAAGTCT
+
445<7<=B?CB;96>@B@@ABCEEADBCBGCC<@;::6;B?B?BEECBBB@CCCAA>@@CBCC?CACCDCCCCBB?BCCCC5BB>A@BD=AB;;9;BB>CD8;;;ABB>CAAACCBA=B;;7;=AC;;<ABB?BCCB:;;CBAB@CCBBAAA@@?=;::?AA8:99?DCCCCFD>A;;;;.;>C>;;;<;*;ACCI;;;BBCBBAAB5;;;;*:>>??;>=AB@CBAAAAA;@;@@AABB?;:;?BABBBBD;;;CCCB@@@@@@=@@???<@BD?B?B?DBAA
@ATNG8:04021:01011
GATGGTAGGCGAGAGTGAGACGCAGTACTCATTCGTTCGGAAGAGACAGGTACGTTAGTAGTTAATAGCGTACTTCTTTTTCTTGCTTTCGTGGTATTCTTGCTAGTTACACTAGCCATCCTTACTGCGCTTCGACTGTGTGCGTACTGCTGCAATATTGTTAACGTGAGTCTTGTAAAACCTTCTTTTTACGTTTACTCTCGTGTTAAAAATCTGAATTCTTCTAGAGTTCCTGATCTTCTGGTGTCTGATCTGTATCACTACCATCGTTCTCCTTAAGTCT
+
><::;>AA;A@B@;;6CCBB;9;69@BBBBBA>@@@<@A@D@AAADCBB?BGCBB?BBDBBC@BACCCC@@@DD@CCCCC1BB>BBCM?BBBB?BCH@BB@CCCBCD@DCC@AADDGCCC@CACFCBBBBB7;<B;;;@@@@@@BBDCCCBBBD@A@@?@@@C?@@ABB;;;;7;;;DE;D@B>BBBBC2BDEDF=CBDBBBCBBB?BBBB3B@@AC@B@CEACDCCCBB@B@BCCBBB@CCC?BBBBBCCCDDBBBBCCECCC?AABBA?@@A@C?C<<<CC
@ATNG8:04028:01021
GATGGTAGCGCACACATAGATACAGTACTCATTCGTTTCGGAAGAGACAGGTACGTTAATAGTTAATAGCGTACTTCTTTTTCTTGCTTTCGTGGTATTCTTGCTAGTTACACTAGCCATCCTTACTGCGCTTCGATTGTGTGCGTACTGCTGCAATATTGTTAACGTGAGTCTTGTAAAACCTTCTTTTTACGTTTACTCTCGTGTTAAAAATCTGAATTCTTCTAGAGTTCCTGATCTTCTGGGTGTATCAGCGAGTATCTACCATCGTTCTCCTTAAGTCT
+
A<;=@DCBBCCCABACCDCDCCBBCB@A@CAA??@@C>CB?A<AABBBBC?CCCBC@D?B@@><@@ABBBBBBCC=@@CBB2AB8::BB=AABC=A@A=BB7;;BCBC@CCCCEDDD=BCC?C?CCBCBBCC@AAAD999CAAACCCCBAAC@@@?BBB?BB?B?ABCCDCBBB<@;;;;.;=A=ABBBB2ACBCD;;;CCDJDCCC?BCCC3CBBCCACACB@CCBBCBB@B@CCBCBB?BCCF>BBBCCDCCCBCCBBCCBBC@@AABB@DCC@C?C?BBBB
@ATNG8:04032:01011
GATGGTAGAGTATCATGTGTATCTCCAGAAGATCAGGAACTCTAGAAGAATTCAGATTTTTAACACGAGAGTAAACGTAAAAAGAAGGTTTTACAAGACTCACGTTAACAATATTGCAGCAGTACGCACACAATCGAAGCGCAGTAAGGATGGCTAGTGTAACTAGCAAGAATACCACGAAAGCAAGAAAAAGAAGTACGCTATTAACTATTAACGTACCTGTCTCTTCCGAAACGAATGAGTACGTGTGACGTACGTGAGCTACCATCGTTCTCCTTAAGTCT
+
9944.54=@BBCCCD<;;9;@9:;B>;;:48==;=B=@=@AC@@ADACC@CACCB@@A@@,@>BCDBB@A000@9@00/777'7:394:::.:@@?BE::9BB:977?A?=B??;>@??@BBBCGAAACBBB@CCCD>@AACCBBA@C?B@@>@CBBBCBB?BBBBBB?BB?ABB@BBBBD<@99307676)761///5=BBBC=D;AAAA=A=<=BCA=@CBBBCB@C@BBD?DCC?AABAAAA@@@ABCCCCCCCBB@@?BDD@BBBBC?@AA>A=@?BBAA
@ATNG8:04033:01029
GATGGTAGGCGAGAGTGAGACGCAAGTACTCATTCGTTTCGGAAGAGACAGGTACGTTAATAGTTAATAGCGTACTTCTTTTTCTTGCTTTCGTGGTATTCTTGCTAGTTACACTAGCCATCCTTACTGCGCTTCGATTGTGTGCGTACTGCTGCAATATTGTTAACGTGAGTCTTGTAAAACCTTCTTTTTACGTTTACTCTCGTGTTAAAAATCTGAATTCTTCTAGAGTTCCTGATCTTCTGGGTCTACGCTCGTCGCGCTTACCCATCGTTTCTCTTTAAGGT
+
@?@A=B@@@@CCJECBCCCCCCCC?A?@BBB997;@@B9@@>AAFDCBD::8:A???AD@BBBC>A>BCCBBBB@B>A>=<=.=<1===9.6A9999CC?BE9889:7:5;?==>BAA<???<A<??@?????<@@AB<=>=;77///6;;;:6:94<7717;17177><>>@?<8:6888)68=67////(/7;;;---7---666:1::88(78766/5/5959>86---*-)-6599947778.///8888855559<8:<9655,57779943---=-3-302
@ATNG8:03990:01060
GATGGTAGCGAGCGAGTGTGTATACCAGAAGATCAGGAACTCTAGAAGAATTCAGATTTTTAACACGAGAGTAAACGTAAAAAGAAGGTTTTACAAGACTCACGTTAACAATATTGCAGCAGTACGCACACAATCGAAGCGCAGTAAGGATGGCTAGTGTAACTAGCAAGAATACCACGAAAGCAAGAAAAAGAAGTACGCTATTAACTATTAACGTACCTGTCTCTTCCGAAACGAATGAGTACGTGTGCGACGTGTCTCCTACCATCGTTCTCCTTAAGTCT
+
999A@AABCC?@=BBBCCGKCHBBA>;:;<@A@@@A>A8A??AAA@<@C>B@BCBBCBCC2B>BCDCCCBBBBD>@@@@?A?,AA=A@CED;CA@<@A@@>A>::58;?>=C>:6:;>=BBBBA@@C;;<CCACAAAAECCDCAAA?B>@;:79A@=A<??:CBB?@?>BC<AAB?>?>@A9=87299999(/;60///88925.5277AC;A=;>DAA=AAA@@@@@D@CDC?CAA<@??9::AA????????@@>?<AB??BB?A?97>;A@@<@?A?AACC
@ATNG8:03997:01041
GATGGTAGTGCGTGAGAGAGAGACCCATAAGATCAGGAACTCTAGAAGAATTCAGATTTTTTAACACGAGAGTAAACGTAAAAAAAGAAGGTTTTACAAGACTCACGTTAACAATATTGCAGCAGTACGCACACAATCGAAAGCGCAGTAAGGATGGCTAGTGTAACTAGCAAGAAATACCACGAAAAGCAAGAAAAAAAGAAGTACGCTATTTAAACTATTAACGTACCTGTCTCTTCCGAAAACGAATGAGTACATAGATATACGTATAGCTACCATCGTTCTCCTTAAGTCT
+
4:44.5499556;;=@@@CD?@@@>)44:5<;<@@:<?=:443333,336B<>??=<;;;;$;,332333;;888.224555555"55.54999+955.5555<<<==8<75504==7;<556;;@BAB@==;00+0<000*9<<>;;00*/)/:B:CCA@AAAB?BDCC?<8999,:=<8>@@>CC5==5288;9;;;#66.5565@>=8--)--)-9--)-(-9..0,9@>==994713377*7=?:ABBCBBBBCCAAABBCBBAAA@<<<6717>>;@<>?=9>4:5:;;;
@ATNG8:04006:01068
GATGGTAGCATCATGCATATCTCACCAGAAGATCAGGAACTCTAGAAGAATTCAGATTTTTAACACGAGAGTAAACGTAAAAAGAAGGTTTTACAAGACTCACGTTAACAATATTGCAGCAGTACGCACACAATCGAAGCGCAGTAAGGATGGCTAGTGTAACTAGCAAGAATACCACGAAAGCAAGAAAAAGAAGTACGCTATTAACTATTAACGTACCTGTCTCTTCCGAAACGAATGAGTACTATGTAGAGCTCTATACTACCATCGTTCTCCTTAAGTCT
+
;BCC@BBCCCCFCBBBDCCCCCCCB?BA@>ABCB@A>A@BCBBBBB?BB@B?CBB?@@@@2A@B@@CAA=>>DD:>>CCCDC5DD@C?AAA9ABD@CBBBDCCBD?B?BB?BDD@DBCBCBBBDDFCCBBBA?ACCC?@ACBCBBB=B=B::6;C;;:FBB?BBBCCB?BB?BBE9:9BAD::9::?>>>=.::7;///==>>><A=AD>>;>=@@CCD@CBA@???;>=???9?CE@BCDCBBBBCCCCCBAAA>ACE@@;;;>:==>>>=?@@<A=@<@AAA
@ATNG8:04010:01078
GATGGTAGTGTGTCTCTGAGAGTAGTACTCATTCGTTTCGGAAGAGACAGGTACGTTAATAGTTAATAGCGTACTTCTTTTTCTTGCTTTCGTGGTATTCTTGCTAGTTACACTAGCCATCCTTACTGCGCTTCGATTGTGTGCGTACTGCTGCAATATTGTTAACGTGAGTCTTGTAAAACCTTCTTTTTACGTTTACTCTCGTGTTAAAATCTGAATTCTTCTAGAGTTCCTGATCTTCTGGAGATACACATGATACTCTACCATACGTTCTCCTTAAGTCT
+
;444.54445555;55555/://///77//39498>@9@@<@?ABBBCCC@CGCCCAD?C;;;=B<A@A:9:?;A=<<B>B+==7;>@@;@?;;4:5@299>@ABAAB>BCCAABBB@BDD@C?AACC;<;B@BCDDGCICCCA@@A;<;@@@AB>BAA=AA7939;:9:@@@B>@ACCC:B?B>BBCCC5BBBBC8;;BBDB;<<B5;;;.;@@;:6:>AB>BBBBC@@<@<@@@AAA>AAA=A;<<::===@:994444399)//----(---(-394;:44
@ATNG8:04016:01055
GATGGTAGCGCGATGAGCGTAGACCCAGAAGATCAGGAACTCTAGAAGAATTCAGATTTTTTAACACGAGAGTAAACGTAAAAAAGAAAGGTTTTACAAGACTCACGTTAACAATATTGCAGCAGTACGCACACAATCGAAGCGCAGTAAGGATGGCTAGTGTAACTAGCAAGAATACCACGAAAGCAAGAAAAAGAAGTACGCTATTAACTTATTAACGTACCTGTCTCTTCCGAAACGAATGAGTACTATGTAGAGCTCTATACTACCATCGTTCTCCTTAAGTCT
+
77;;699;=<566666;=556<==>/5556999:::7;6899544:7;;6:6:;:??BBB@'<4888<;977333(32444444#455)5.555&5<<8>@@?>::00+/5//)/:;7<=BABBDDCCCGCCBBC@@;;;?B=?@???@=B=A;:05<:==>8939?=?>=5=95///)///77(778/59996(5738777??@>@;>9:;5;;9>:?>BBB>AB;:;??5828<<6<<<9:99997>//0//6;9888:::995558;25225.555.5/5498<8
@ATNG8:04017:01043
GATGGTAGTGTCATATGAGAGTGTGTACTCATTCGTTTCGGAAGAGACAGGTACGTTAATAGTTAATAGCGTACTTCTTTTTCTTGCTTTCGTGGTATTCTTGCTAGTTACACTAGCCATCCTTACTGCGCTTCGATTGTGTGCGTACTGCTGCAATATTGTTAACGTGAGTCTTGTAAAACCTTCTTTTTACTTTTACTCTCGTGTTAAAAATCTGAATTCTTCTAGAGTTCCTGATCTTCTGGTCTACTACACTGTACTCTACCATCGTTCTCCTTAAGTCT
+
BBBD@CCBCCCCCCCECCCCBCCCCBBABBBC?BBBD=CC?B?BDECCDD@CCCCB?C?CCCC?C@CDCCABBBA;>>>>>0?C=BBBB=BCCC?BBC?@@=99;BCF@CCCCCCCCADCC@C@CBCCAAAA@AAACACABBCCCCBBCBBBBBD?BBB@BD@B?BBBBBBBBB?AA@A@8A=A=@@>@>0@CEED;CCBCCDCAAA?BCCC5CCCCD?B?AA=@@?A@??9?;?=>@BB=AAB?CAAAFBBBDBBCCCCCCDCC@BCBBC?@?@@B>A>B???
@ATNG8:04019:01066
GATGGTAGCACGAGTCACTCATATCCAGAAGATCAGGAACTCTAGAAGAATTCAGATTTTTAACACGAGAGTAAACGTAAAAAGAAGGTTTTACATGACTCACGTTAACAATATTGCAGCAGTACGCACACAATCGAAGCGCAGTAAGGATGGCTAGTGTAACTAGCAAGAATACCACGAAAGCAAGAAAAAAGAAGTACGCTATTAACTATTAACGTACCTGTCTCTTCCGAAACGATGAGTACTGCGTCTCACTCTCGCCTACCATCGTTCTCCTTAAGTCT
+
AAA@=;<=<5:6==>>B=BBC@<<>:>@B?@@BB;;4:=AAB@@@A=@??B?AAABABBB2B?BBBBBCCBBEB=:9;CDDD1CC?A:@@@7@ACCEBBCDDC;;:;?BB?;<<7;;BBC;;;ABCBCCC@@?@BBC@BBBB998@8<6<00,0>>>@AAB?::9B??8?@<@AA788>CA7>981889888%/716///8;?AA=A>>887:=9=ACCD@BCBBCBA?A;<<>9>000;;ABCCBABCCCCBBABACABB?A@A@DEDCD?BBB?C@B?==00
@ATNG8:04023:01054
GATGGTAGTATAGAGCTCTACATAGTACTCATTCGTTTCTGAAGAGACAGGTACGTTAATAGTTAATAGCGTACTTCTTTTTCTTGCTTTCGTGGTATTCTTGCTAGTTACACTAGCCATCCTTACTGCGCTTCGATTGTGTGCGTACTGCTGCAATATTGTTAACGTGAGTCTTGTAAACCTTCTTTTTACGTTTACTCTCGTGTTAAAAATCTGAATTCTTCTAGAGTTCCTGATCTTTGGTATACACACTCGCTCGCTACCATCGTTCTCCTTAAGTCT
+
444:7<=CBCBAB;A;><@<<@A??@AA999?:?999.33786BC=:@?A799??A4:39=9:4=???>AAAAAC?@===<*::397BA9?<;;49;@=BC;:;BCCD@CBCCCCCC@B@A=@>AAAAA@BFACCCC8;;;;AA?AB:;9>?>>?;9593<?29.9<<=>===@9=9:9.4398:BBBC19:CCC8:;CCCBBBCI?CCCB0B@@;;9;?CCAGCCBB;;7;=AAABDEC?D@@@@B@@?BCBBCBBBB::9D=?=?9;8;BC?BAF@C@@B
@ATNG8:04004:01134
GATGGTAGCTCGCTGATGATATCTCCAGAAGATCAGGAACTCTAGAAGAATTCAGATTTTTAACACGAGAGTAAACGTAAAAAGAAGGTTTTACAAGACTCACGTTAACAATATTGCAGCAGTACGCACACAATCGAAGCGCAGTAAGGATGGCTAGTGTAACTAGCAAGAATACCACGAAAGCAAGAAAAAGAAGTACGCTATTAACTATTAACGTACCTGTCTCTTCCGAAACGAATGAGTACACATCGTCGTGTCGTGCTACCATCGTTCTCCTTAAGTCT
+
@9=@7656>>@??@@CEAAAAA@BB?BBB?BBDD@@>@?BCCCAAA@BB@B?AAAA@@@@.929AABABCAAAB;:8;BBBC5BB?B;AAA9ABB?CAAACCBBA=A>;;6;@@?BBB@A@CD;;;KKCCDC@C@@@@A:::A????B>A<;6:BBABBBB?BBABA@<??;@BB=ABBAA99971:::;;+9=68888>>?@@=C=>>>=;?;??BDC@CCBBBBB?A7:9@9@@@599A???AAA@B??9;:AAA@AB977BB?889BB>ABB?B?B<??AA
@ATNG8:04009:01114
GATGGTAGCTCTGCTCTGACTCTCGTACTCATTCGTTTCGGAAGAGACAGGTACGTTAATAGTTAATAGCGTACTTCTTTTTCTTGCTTTCGTGGTATTCTTGCTAGTTACACTAGCCATCCTTACTGCGCTTCGATTGTGTGCGTACTGCTGCAATATTGTTAACGTGAGTCTTGTAAACCTTCTTTTTACGTTTACTCTCGTGTTAAAAATCTGAATTCTTCTAGAGTTCCTGATCTTCTGGATACACTCATGTGCACCTACCATCGTTCTCCTTAAGTCT
+
BECD?BBCCBCDCBCCCCCBCBCBBBBBCCFC?A@??:@B?B@CCCCDCC@CCBBB@C?@@BC@CACBBBCBBCD@@@??>,@A>AACG>BBBB=ACB?BC:;;ADCJACBBBCBBB@CBC?B@CCCCCBBB?CBBC?CCC@@@BBCCBCBAAAB?B@@=?A<@=ABCBDDCBB=A@@@;@@C>;;;;;*;@ABB<BBCCCCCBA@@CCCC5CBBCB@B@DD@CECAA;:6:<@BCCBB?ADDACBCBBBCCC:;:CCCC?BBC>AA@?@@CCC?B@C@B???
@ATNG8:04012:01139
GATGGTAGGCGACATACATACGCGCCAGAAGATCAGGAACTCTAGAAGAATTCAGATTTTTAACACGAGAGTAAACGTAAAAAGAAGGTTTTACAAGACTCACGTTAACAATATTGCAGCAGTACGCACACAATCGAAGCGCAGTAAGGATGGCTAGTGTAACTAGCAAGAATACCACGAAAGCAAGAAAAAAGAAGTACGCTATTAACTATTAACGTACCTGTCTCTTCCGAAACGAATGAGTACAGAGAGTACGATATGTCTACCATCGTTCTCCTTAAGTCT
+
;66D@CCC?CAAACGCDCBB??@AB>BCDAB@@CCC@B?A@CBABB?BB?B>B@@99999':?CFDDBBBCCCD>BBBCCCC5B@>@;?@@9@BC@;;;CCCCBB?B?BC@CA@:>>@ABBBBFDBBBCCCC@CCCC?B@@@@@AB?EADBC?BBBBCCDD@@?@AAA@DD?A>>8<@999,9>>;9:::::%0<7:///;=AAB:=:>???:=:=ABBB@CB@::;B?C?CCC=AAA=??BCCCCBBBCBBB@@@CBBBCBA>>>9>??;=:;>><>:>:A566
@ATNG8:04023:01108
GATGGTAGCTCTGCTCTGACTCTCGTACTCATTCGTTTCGGAAGAGACAGGTACGTTAATAGTTAATAGCGTACTTCTTTTTCTTGCTTTCGTGGTATTCTTGCTAGTTACACTAGCCATCCTTACTGCGCTTCGATTGTGTGCGTACTGCTGCAATATTGTTAACGTGAGTCTTGTAAAACCTTCTTTTTACGTTTACTCTCGTGTTAAAAATCTGAATTCTTCTAGAGTTCCTGATCTTCTGGGCAGACTCTCACACGCCTACCATCGTTCTCCTTAAGTCT
+
@;?C<DDCCCCCCCCCCAABCBBBB@AACCCC?BCCC=CC?C@CCDBCAA;@AA;;0;=A@@C@CADBCBCBBCB?A@??>0AA?BDCC>CBBB?BCC@CB?A@BECCACCCCCCCC@BCB@C@CCEBCBBCABBBB?BBBBBBBCCDBAACCCD?BBA<??9><?@AABCCBB;@;;;;.;>B>;;<;;*;;@@@:ABCBCCCBA@4:9:9'9??@@=@?AD@EFCCCCC@C@AAADBB?BBBC>CCCCCCCCBB?@?BB?BCG@BBBCD@BBB@C?B@@@@B
@ATNG8:04029:01138
GATGGTAGTATCTGCACACTCTGTCCAGAAGATCAGGAACTCTAGAAGAATTCAGATTTTTAACACGAGAGTAAACGTAAAAAGAAGGTTTTACAAGACTCACGTTAACAATATTGCAGCAGTACGCACACAATCGAAGCGCAGTAAGGATGGCTAGTGTAACTAGCAAGAATACCACGAAAGCAAGAAAAAGGAGTACGCTATTAACTATTAACGTACCTGTCTCTTCCGAAACGAATGATTACACGTCGTCGTGTCGTGCTACCATCGTTCTCCTTAAGTCT
+
=;;;<@;>;956555<;;;;;?@@D@CBB=A@;:9C?C@BBB;<@C>?=9>:999<<<<>.??BBBBBB@@@@C<0/0A@@@0=>8=4===4;9==@CBBBCCBB@B@BB?CBB?A@AA;;:;BBABBB;;;=AB;;9;AAADCCC@B?@00-0=>>@@BB@CCC@??999388<17888723::7>>>><+;175555=;;;<8<3::==:=>@@BBCABAAAA??=??BAC;B:959?BB?CDB@??BA???B=>?;;:;:996;;77;8=9:6<6<6<??>
@ATNG8:03984:01166
GATGGTAGTAGTACACTAGTCATACCAGAAGATCAGGAACTCTAGAAGAATTCAGATTTTTAACACGAGAGTAAACGTAAAAAGAAGGTTTTACAAGACTCACGTTAACAATATTGCAGCAGTACGCACACAATCGAAGCGCAGTAAGGATGGCTAGTGTAACTAGCAAGAATACCACGAAAGCAAGAAAAAAGAAGTACGCTATTAACTATTAACGTACCTGTCTCTTCCGAAACGAATGAGTACTGTATCTATGTGTGCGCTACCATCGTTCTCCTTAAGTCT
+
;:==8=AEDFBCCCCBBABBC@AAA@CCC@BBBBBC?B6;;@A@@@@CC?B?BCCBBBBB3B>@AB???CAAAA;9:;AAAB5BB@C@DEF;CCCACABACCBCC?C@AA?ABB@CBBBBBCCCCCD@@?BD@CCBC=@>BBBBAB@B?B9:7;BAAABBB@BBBBBB?BB?BBB>AA877)355.77889:%:=:;888CCCBA=C;??@@<@<@@BA@=@CAA@??@B>BAC>CCB?BBBBBBCBBBBBC889BCA@@;;;@@?<?BBAB<>==6;5;:A>88
@ATNG8:03994:01141
GATGGTAGGTGCACATGAGTGTATCCAGAAGATCAGGAACTCTAGAAGAATTCAGATTTTTAACACGAGAGTAAACGTAAAAAGAAGGTTTTACAAGACTCACGTTAACAATATTGCAGCAGTACGCACACAATCGAAGCGCAGTAAGGATGGCTAGTGTAACTAGCAAGAATACCACGAAAGCAAGAAAAGAGAAGTACGCTATTAACTATTAACGTACCTGTCTCTTCCGAAACGAATGAGTACCTCTCAGACGCTCGTCCTACCATCGTTCTCCTTAAGTCT
+
5<<<?BCC@BBBHCCCCCCGDDCCC@BBB?BBCDAA>@@ACEDDBB?BC>A>ACC@BBBB1B@DCCCCCBBCCC=BBCCDDC2A@AE?AAA9ABC?;;::CCAAB@B?@A=A@@<@@AABDCCCCCDCCCBB?BBBB@BAA?AB??<@@EBB?BCCCBBAB>BCBBBB>BB>@@?8<<787)9::48888)8>8838@BBD>BCHBG@CBCC@C@CCCBB?BCCCBBB?B?ABB<A@B?BBABBBB?@@@==>CABB????@<@@@<@@@@C@CBB@B?C?CAAA
@ATNG8:04005:01156
GATGGTAGTATATCGCGTCGCTATCCAGAAGATCAGGAACTCGTAAGAAGAATTCAGATTTTTAACACGAAGAGTAAACGTAAAAAAGAAGGTTTTACAAGACTCACGTTTAACAATATTGCAGCAGTACGCACACAATCGAAGCGCAGTAAGGATGGCTAGTGTAACTAGCAAGAATACCACGAAAGCAAGAAAAAAGAAGTACGCTATTAACTATTAACGTACCTGTCTCTTCCGAAACGAATGAGTACGAGAGAGCACACGTGTCTACCATCGTTCTCCTTAAGTCT
+
5<<>:CCBCBBBA@A:55555499:4///)//5555472//////)/72796:543333333$3-3379828<:::=393//////#//)/4:::.99;86659::4444)46<<9==<4:999;;;>>BBCB9::B@BABA?AAAAA@BA<@>A;;6:AB@BBCC@@??BBC@CD>@?B489>?<57994768788%8:4997;<=>A?=D555<<4;6;<;;:;@B998>=997;;?9:;878>@BBBBBBBA?;;?BB@@???>>;;;=A===@<;::5;9>9=;;;
@ATNG8:04018:01174
GATGTAGCATCATGCATATCTCACCAGAAGATCAGGAACTCTAGAAGAATTCAGATTTTTAACACGAGAGTAAACGTAAAAAGAAGGTTTTACAAGACTCACGTTAACAATATTGCAGCAGTACGCACACAATCGAAGCGCAGTAAGGATGGCTAGTGTAACTAGCAAGAATACCACGAAAGCAAGAAAAAAGAAGTTACGCTATTAACTATTAACGTACCTGTCTCTTCCGAAACGAATGAGTACGAGAGTCAGAGCAGAGCTACCATCGTTCTCCTTAAGTCT
+
A=ABCCCCCBBCABA@ABDDBBBC?CBC?@@AC??;?<::3888;>BC=A=A>??CCCC+<2896773::799/;:??>>?0@@?@:?@@0C>@:?AAA=@>9;69<@A7@>>454>=??@CACBAADBBCABBBE@AABCBBBB=A=A;;7<CCCDECD?AAAAAA@BB?BBB=@@:99,7<;5878888%/:689*//:<@@@<A;A>??=A=@@C@@=@B@@@AA>@=??=6===;?@???A99:?:9:@@@???@??;>>8818:;//)///)--3-3-//
@ATNG8:04024:01179
GATGGTAGCGCACACATAGATACAGTACTCATTCGTTTCGGGAAAGAGACAGGTAACGTTAATATGATTAAATAGACGATAACTTCTTTTTTCTTTTGCTTTCGTGGTATTTCTTGCTAGTTACACTAGCCATCCTTACTGCGCTTCGATTGTGTGCGTACTGCTGCAATATTGTTAACGTGAGTCTTGTAAAAACCTTCTTTTTACGTTTACTCTCGTGTTAAAAATCTGAATTCTTCTAGAAGTTCCTGATCTTCTGGACGACGCGCACTGACACTACCATCGTTCTCCTTAAGTCT
+
4444.5995559555::::555<<<;//////17:;<2555)55)59>:5557993444383443444./7.7////////3881333333#3999.887;33344794//(/9)////8;7:::::443-3:;7;8?=555955499994:=956566<66666===06664659>8<::544;44.5<::::$4.4.44444$44;;=3:4////////4::<<*<999;6;6;A99;;55.5:5:37799//)///)//44455556<<<;99955549;9997655.5.4.4:=:
@ATNG8:03985:01238
GATGGTAGTGTCAGTGCGCGTCGTCCAGAAGATCAGGAACTCGTAGAAGAATTCAGATTTTTAACACGAGAGTAAACGTAAAAAGAAGGTTTTACAAGACTCACGTTAACAATATTGCAGCAGTACGCACACAATCGAAGCGCAGTAAGGATGGCTAGTTTAACTAGCAAGAATACCACGAAAGCAAGAAAAAGAAGTACGCTATTAACTATTAACGTACCTGTCTCTTCCGAAACGATGAGTACACATCGTCGGTCGTGCTACCATCGTTCTCCTTAAGTCT
+
BBCC:B==655;;;;>===555444.45:.9B@A=:5:68:-----83861803333399;)828=;333;9888.7>99999'59259>>?2@<<7<=<>?C?BB??:<<6:::+00>?ABBCCBBBAAB@@=@BAA=@???ABAA>BALDC?B;:9BD;B?BAAABC?AA?AAA=@@@BB8==<9<<<<=,9927=??>B:??@B?CA??<??BCCCC?CCAA9::=@<;77.700000@ABAAAB;::?@?<B?@@CCCCD?BBAA@=???4:6:=BCEC
@ATNG8:03990:01225
GATGGTAGTCTCAGATAGTCTATAGTACTCATCGTTTCGGAAGAGACAGGTACGTTAATAGTTAATAGCTGTACTTCTTTTTCTTGCTTTCTGTGGTATTCTTGCTAGTTACACTAGCCATCCTTACTGCGCTTCGATTGTGTGCGTACTGCTGCAATATTGTTACGTGAGTCTTGTAAAACCTTCTTTTTACGTTTACTCTCGTGTTAAAATCTGAATTCTTCTAGAGTTCCTGATCTTCTGGAGATATCATCAGCGAGCTACCATCGTTCTCCTTAAGTCT
+
?;:=9>666;==>@@@==B==>>;;65498//////)/;6<166>BB=C9A=>6549<?:3404.--7----866(-3888'9=8=;;;1/////0697378*---75829;:;888<;>AB>A<B::9@;<<9==@@499@9999944:899943-544344.44434444:<8555<<&4.4.44444$444;=4<<<4559555.555&5;9;;8=:6616:99///)/27789:<055:3994555::::<///77999=59;:993944.57;7<>>=
@ATNG8:03996:01190
GATGGTAGCTCTGCTCTGACTCTCGTACTTCATTCGTTTCGGAAGAGACAGGTACGTTAATAGTTAATAGCGTACTTCTTTTTCTTGCTTTCGTGGTATTCTTGCTAGTTACACTAGCCATCCTTACTGCGCTTCGATTGTGTGCGTACTGCTGCAATATTGTTAACGTGAGTCTTGTAAAACCTTCTTTTACGTTTACTCTCGTGTTAAAAATCTGAATTCTTCTAGAGTTCCTGATCTTCTGGGTCTACGCTCGTCGCGCTACCATCGTTCTCCTTAAGTCT
+
6;;>:C@@@=?@@=;;;;>>>>=</////)/995::>?4;?:C@CBBCDDE?CBB<B?C@A;?E@E@BBBC<<<;:5:<<<=+=?;BB@@9<00/)//;)/5.554445.5>=<==>>9=B=;B>A<CCBAA@=@A?@<A@BA@@;;:>@?::9?C@CBB?99789??999B>=A245555&54969999*5>::<6<=>;?@@955.5555$94<;<9=9@C7?@@AA:;5:5:9AAA@?@@BC>ACBCA@B@AACBCDDA@@F@AAA:<7<@@=@?B?DBAA
@ATNG8:04001:01190
GATGGTAGACATATCGTACTCTCTGTACTCATTCGTTTCGGAAGAGACAGGTACGTTAATAGTTAATAGCGTACTTCTTTTTCTTGTTTTCGTGGTATTTCTTGCTAGTTACACTTAGCCATCCTTACTGCGCTTCGCATTGTGTGCGTACTGCTTGCAATATTGTTAACGTGAGTCTTGTAAAACCTTCTTTTTACGTTTACTCTCGTGTTAAAAAATCTGAATTCTTCTAGAGTTCCTGATCTTCTGGGCAGACTCTCACACGCCTACCATCGTTCTCCTTAAGTCT
+
6;=>?BBCCBBBBA?>@;;><666>>;??>AB?ACEE>BB?B=A@873896::8=??B<?=<B8B@BA9665556/55;;;*2258878+6577.5226'6=-27;:75/356..).9;68887>:7:::;<9906---72---2338==;>>:9.777.55:5?B=A=A===>>>BC<>;:;;/74;156766'288=?:?AAAA@<=//-/<<;;&799>>5>:>?<@@???;;5717/./88.35;;3=77;7>=BA===@8818>?:888A=9>///-4=07-//
@ATNG8:04007:01213
GATGGTAGCATCATGCATATCTCACCAGAAGATCAGGAACTCTAGAAGAATTCAGATTTTTAACACGAGAGTAAACGTAAAAAGAAGGTTTTACAAGACTCACGTTAACAATATTGCAGCAGTACGCACACAATCGAAGCGCAGTAAGGATGGCTAGTGTAACTAGCAAGAATACCACGAAAGCAAGAAAAAGAAGTACGCTATTAACTATTAACGTACCTGTCTCTTCCGAAACGAATGAGTACCTCTCAGACGCTCGTCCTACCATCGTTCTCCTTAAGTCT
+
><<A@CCBBBBA@966;@ACEBBBC?A<<;>>>;;<9<8;;88888337,738737@;;;+<5:76=>>;872:066@<>>>+>>4909@B4BBC@CAAABBCBC@C@BA>A@@<@@A@CBCBBCCDCBDCD?BDCC@A;;:A@@??B>BBB?BCCBCDECACDCABA>AC?B?=:>=>99188828::::*8;55/./335886=488::5:655;;>9:;??@?A=@=@@?9<8818;;77374;8<A@@??@<;99999897:9<78@:<??4:499;=00
@ATNG8:04008:01238
GATGGTAGTAGTACACTAGTCATACCAGAAGATCAGGACTCTAGAAGAATTCAGATTTTTAACACGAGAGTAAACGTAAAAAGAAGGTTTACAAGACTCACGTTAACAATATTGCAGCAGTACGCACACAATCGAAGCGCAGTAAGGATGGCTAGTGTAACTAGCAAGAATACCACGAAAGCAAGAAAAAGAAGTACGCTATTAACTATTAACGTACCTGTCTCTTCCGAAACGAATGGTACGAGAGAGCACACGTGTCTACCATCGTTCTCCTTAAGTCT
+
A@BB?BABBBAAA>C><@;>?@;;>5>:;09CEBDI?AA@DCCBC@BC?A?AA>===>@,@=ABBBCDBB999+9>;;;;:$9;8>255)5;;59666<=@>D@CABA?BCC?BBBBBBBBCCCDBBBBC?CDBB=??AA@@AB=B?A@@=ACAABCBB?BBBBBB?BC@989>A@>>>8?==8=@@@A/@B<?888@@@@@<@:==?@5:5:>A@B?ABBAAAA=A=ABB;AAA>AAABBBBBBBCBBBD@??FCCBBBBC?BBCFD@B??=??C?B989
@ATNG8:04018:01279
GATGGTAGCTCGCTGATGATATCTCCAGAAGATCAGGAACTCTAGAAGAATTCAGATTTTTAACACGAGAGTAAACGTAAAAAGAAGGTTTTACAAGACTCACGTTAACAATATTGCAGCAGTACGCACACAATCGAAGCGCAGTAAGGATGGCTAGTGTAACTAGCAAGAATACCACGAAAGCAAGAAAAAGAAGTACGCTATTAACTATTAACGTACCTGTCTCTTCCGAAACGAATGAGTACGAGAGATCACACGTGTCTACCATCGTTCTCCTTAAGTCT
+
;<@A@BBCDC?A=AEFBCBBBCDCCACBB@CCCE??>@>??CBCCC?BB@B?BBCBBBBB3B?BBCAAACDBBC===;;;;;.;C>C6;;;7;EEACAABCCCCC?C?BD?BBC?BBAABBBBCBBBCCBCB@DCCC?BBBBBBBB?B?B;:7;BBACBBB?BBBBBB?AA:>??9=>===89::488888(/6/6///;=?=?;?8<:;:5;6:=BBC@BC@@?AA=@?AAB=ABB?@?>BDCBB@@ACAA===@A@A>>>C@A<@>>>?;===<A;>;?:77
@ATNG8:04022:01248
GATAGGAGACACGTCGCACACGTACTCATTCGTTTCGGAAGAGACAGGTACGTTAATAGTTAATAGCGTACTTCTTTTTCTTGCTTTCGTGGTATTCTTGCTAGTTACACTAGCCGTCCTTACTGCGCTTCGATTGTGTGCGTACTGCTACAATATTGTTAACGTGAGTCTTGTAAAACCTTCTTTTTACGTTTACTCTCGTGTTAAAAATCTGAATTCTTCTAGAGTTCCTGATCTTCTGGGCAGACTCTCACACGCCTACCATCGTTCTCCTTAAGTCT
+
BBBCC@CBDCCBBBCCCCBBBBCCCCCCB@BCCF>CB?B?BCCCDAB?ABABA>B@BBBB>A>AAABBBBB@>>>==?2???>>AD9AABB@B<<7<<7<<BCBA;??A@>>AA8=;;7;;AA@==AAA=A?AA<>>>>>>BA@@AAA:;;@;>>><??<A=AAAB@@===;>?AAA5A:>:=BABA/AA@@@9@@@@@@@@@>8;;;<(65=962655515>AAA??9939///::6::=B:??A@;;;=>@AAAAA<ADD:>>>@?<A??;?<A<A666
@ATNG8:04062:00646
GATGGTAGCACACGAGATCTCATCGTACTCATTCGTTTCGGAAGAGACAGGTACGTTAATAGTTAATCGTACTTCTTTTTCTTGCTTTCGTGGTATTCTTGCTAGTTACACTAGCCATCCTTACTGCGCTTCGATTGTGTGCGTACTGCTGCAATATTGTTAACGTGAGTCTTGTAAAACCTTCTTTTTACGTTTACTCTCGTGTTAAAAATCTGAATTCTTCTAGAGTTCCTGATCTTCTGGTGTCTGATCTGTATCACTACCATCGTTCTCCTTAAGTCT
+
999:,//<;;;@@BAACC;;5:<<@BA;;>BB@BBDE?BB@C>@@BAA;;8;A@>@6:5:<?8>C?@AA;=BB;;=>?>'=@8=999,3;;;>=8818=.22::<<:>??=?A9957>>9@7:8;<=966,7>??;@@@=====<9856@>=?;;66/66)/(.65355:69167777)7.8/55==>*77===/=><8AA:://*/998(335582626:26222<9<;B;A?@AAA5;::188:888766656///53366)./.673;99197;37:>;
@ATNG8:04064:00654
GATGGTAGCTCTGCTCTGACTCTCGTACTCATTCGTTTCGGAAGAGACAGGTACGTTAATAGTTAATAGCGTACTTCTTTTTCTTGCTTTCGTGGTATTCTTGCTAGTTACACTAGCCATCCTTACTGCGCTTCGATTGTGTGCGTACTGCTGCAATATTGTTAACGTGAGTCTTGTAAAACCTTCTTTTTACGTTTACTCTCGTGTTAAAAATCTGAATTCTTCTAGAGTTCCTGATCTTCTGGGTGCGCTACAGTCTCTCTACCATCGTTCTCCTTAAGTCT
+
BBCB?CCDBBCBDDDCCCBDBBBBDBBBDB??=?@AA<BB?C?BBCCCFD@DCCCB?B@CCDC@C@DCCCCBCCG?BBAAA1@A?BBBC=BBBC;:=MAEH?@@ADCD@CCCCCCCC@CBA?C@ECBB@@@@=@A;:6;ABAABBCBBBBCAAACADCC?CC>B?BBBBCCBBB8;;@@@.;5;=;<;;;*;BCCE?FCBBFCDA@@5;;;;*;@@AB@B?BB>BBCCCBB?B@BBBCCA8<8;;0;AABBCBBBCCCCBBBBCC@FCCBB>BBA=@=@=BBBB
@ATNG8:04064:00670
GATGGTAGTACATGATAGACGACACAGAAGATCAGGAACTCTAGAAGAATTCAGATTTTTAACACGAGAGTAAACGTAAAAAGAAGGTTTTACAAGACTCACGTTAACAATATTGCAGCAGTACGCACACAATCGAAGCGCAGTAAGGATGGCTAGTGTAACTAGCAAGAATACCACGAAAGCAAGAAAAAGAAGTACGCTATTAACTATTAACGTACCTGTCTCTTCCGAAACGAATGAGTACCTCTCAGACGCTCGTCCTACCATCGTTCTCCTTAAGTTT
+
9>BC@BCDCIFCCCBCDCBCCCCFCCCB=BDCCCC?C@BAAAABC?BB?B?AAA;;;;;.;@ECGCCCFECCC<BB;;;;;*;C>C@CCC;CCC@CCCBBCBBB@C@BA>BBB?BBBBBBBBCCCCCCBBB?BBBC@BBCBCCBB>B?B?@<@CCCBCCC@CBBBAB?BB?BBB>AABBA9A99399999(9=:8888??BBA<@=A@;;8;=AADCC@BBBBABB@D@BCB>BBF@BBABBBB>777@@A?@@A>::=<5;8818=>=A?BAB?B?C@BBB=
@ATNG8:04065:00666
GATGGTAGTTACTCGCTGATACACCCAGAAGATCAGGAACTCTAGAAGAATTCAGATTTTTAACACGAGAGTAAACGTAAAAAGAAGGTTTTACAAGACTCACGTTAACAATATTGCAGCAGTACGCACACAATCGAAGCGCAGTAAGGATGGCTAGTGTAACTAGCAAGAATACCACGAAAGCAAGAAAAAGAAGTACGCTATTAACTATTAACGTACCTGTCTCTTCCGAAACGAATGAGTACACATCGTCGTGTCGTGCTACCATCGTTCTCCTTAAGTCT
+
BABC@CDCC?ABBCCBB=B@;;BCD?CCD@D@@@BB?B@BBBBBBA?BC@C@AA@CCCCC3C?AAA>>:@@AAA:A:89===/88174::;/;>C;@>>>@AAAA<A;;;7;BC:<;>?A?A>>?>A>>>@A;>>>@8<=A>>><=:>=A??:?A@@@AAA<@>==??87:49==6<=>AA8=<:6/////(//)/<<<@AA@@<@<AAAA;A:?>==A;AA=<<<>;D;98817;;9???@@@>>>AAABA?@@@@@=>>>>@E=;;:@@=@@@<@=A<@???
@ATNG8:04065:00681
GATGGTAGCATCTGCATATCTCACCAGAAGATCAGTAACTCTAGAAGAATTCAGATTTTTAACACGAGAGTAAACGTAAAAGAAGGTTTACAAGACTCACGTTAACAATATTGCAGCAGTACGCACACAATCGAAGCGCAGTAAGGATGGCTAGTGTAACTAGCAAGAATACCACGAAAGCAAGAAAAAGAAGTACGCTATTAACTATTAACGTACCTGTCTCTTCCGAAACGAATGAGTACTATGTAGAGCTCTATACTACCATCGTTCTCCTTAAGTCT
+
555<7;:<>>A<AC>B;66;;A><::00)//0@@BCC?CBCCBBB>A@<?<??C;;;;;*;<ACFDGBBABBB8;;CFGD7;;5;2:9,4==39944889:<49499489;6;@@BB@@ABBBBCCCBBABBBB@CBBACBBA4;5;;;5;BAAACBB?:00;00,/>;>?F:?888838//*/6<9<)5609;;;=AAAA<B=AA==:>=BBBBB?CBBBEBB?B?A@A9B::6:::9@B???BBBAABB??@@A@A>==@;888>>98888=:?:??;;
@ATNG8:04071:00659
GATAGGACGAGCGTCTGAGAGGTACTCATTCGTTTCGGAAGAGACAGGTACGTTAATAGTTAATAGCGTACTTCTTTTTCTTGCTTTCGTGGTATTCTTGCTAGTTACACTAGCCATCCTTACTGCGCTTCGATTGTGTGCGTACTGCTGCAATATTGTTAACGTGAGTCTTGTAAAACCTTCTTTTTACGTTTACTCTCGTGTTAAAAATCTGAATTCTTCTAGAGTTCCTGATCTTCTGGCGCTCTGTCACGTCTGCTACCATCGTTCTCCTTAAGTCT
+
CCECC@CCCCCBBBDDBCCCC@CBAAB;;9<CDG?BC@B?@@BCCHEECCC@A=A@BBBB@D@CCBCA@@@A=@@CDD5BC@CBBB=@@AC@CBIACC;;;CDCE@CDDCCBBB@BBB?A>BDBBBBBC@BBEC?CBBBCBBBBCCBBBBBB>AAB@BB@B>AABCCDGGD?BBBBB3A=@>;;;;;*;CCCJ?FBAABCBA@A5<;<;*;@@@@?@@DD@BABBBAA=A=@A@@AC=??A@CCA@@BBBCCCCBCC@A@CB@BBBBB?@@@<?<>@CCCA
@ATNG8:04072:00676
GATGGTAGCGCACACATAGATACAGTACTCATTCGTTTCGGAAGAGACAGGTACGTTAATAGTTAATAGCTGTACTTCTTTTTCTTGTCTTTCGTGGTATTCTTGCTAGTTACACTAGCCATCCTTACTGCGCTTCGATTGTGTGCGTACTGCTGCAATATTGTTAACGTGAGTCTTGTAAAACCTTCTTTTTACGTTTACTCTCGTGTTAAAAATCTGAATTCTTCTAGAGTTCCTGATCTTCTGGTATGACTAGTGTACTACTACTATCGTTCTCCTTAAGTCT
+
99;A?BCBBBCB<<@@>=;;@@@<;;;<>=::6:===6>>:>9><<955<5::<<:5:.544:7>8???994<843-3666:,696///;;567::24536::/3399=96:=??>>BB?BAC?B?CBABCCCD@CCCC?CC<;;@BCABCAAABA@;@@@<@A?A@BBAA@@?>?;<999:*95>:99949$4:;<>666<<=;9555.5555$59955469>B8AA@@@BB@C@BBBCCC?BBC@CCDCCCDCCBBBBDDCCCCCBBBB@@6;;<>A>AADCCB
@ATNG8:04078:00658
GATGGTAGCTCGCTGATGATATCTCCAGAAGATCAGGAACTCTAGAAGAATTCAGATTTTTAACACGAGAGTAAACGTAAAAAGAAGGTTTTACAAGACTCACGTTAACAATATTGCAGCAGTACGCACACAATCGAAGCGCAGTAAGGATGGCTAGTGTAACTAGCAAGAATACCACGAAAGCAAGAAAAAGAAGTACGCTATTAACTATTAACGTACCTGTCTCTTCCGAAACGAATGAGTACGAGAGAGCACACGTGTCTACCATCGTTCTCCTTAAGTCT
+
A=CC?BBBBB==?CABCCBBBBBBB@BEC@CBCBBC>A>ABCBBBB=BB?B?@@AAABBB3B?BCCCCCCC@@A9>>;;;;;*;B>B=AAA7ABB=@A@ACCDCC?C@CC@BBB<??@ABFCCBCCCCCCCC@BB??;?999CBBB?B@B@@>ACBBBAAA?@AACCC?CC>><>288<98.;;;9>AAAA/AE=B888AAA??<?:>=AA<>9@@BBC?C@@?<??9?<?CD@CCC?BBBBCCDBBBB@8:>CC>>>>@?????<?>>>E<A>>:>;?:@;;;
@ATNG8:04039:00737
GATGGTAGACATATCGTACTCTCTGTACTCATTCGTTTCGGAAGAGGCAGGTACGTTAATAGTTAATAGCGTACTTCTTTTTCTTGCTTCGTGGTATTCTTGCTAGTTACACTAGCCATCCTTACTGCGCTTCGATTGTGTGCGTACTGCTGCAATATTGTTAACGTGAGTCTTGTAAAACCTTCTTTTTACGTTTACTCTCGTGTTAAAAATCTGAATTCTTCTAGAGTTCCTGATCTCTGGCGCGTATGTATGTCGCCTACCATCGTTCTCCTTAAGTCT
+
ADDC?CCCDCCIBBBCJCCBBBBBCCBBBB??>?DCC=BB<>;?@@=??@@BCCCD>@>AACA<A9=AAAAA@A@6==AAA.>?:=;;399:><A??<??:==AA=>:=?>?BA@>;>AA9=7=AAC@>>>:<<<C8<=>>?888A@@AAA>>=:>>E>AA<A<AA@>@AAAD;@@@@>3>9;:;>BAA.999991866676<>;;7;EKE/B;:;;5;3;;9@=>>>>>=@<@@@@??@??<?AA>>>?>>>@AA@@@:??@=@@@>><>>><A;?<?<88
@ATNG8:04049:00691
GATGGTAGCACGAGTCACTCATATCCAGAAGATCAGGAACTCTAGAAGAATTCAGATTTTTAACACGAGAGTATTACGTAAAAGAATGGTTTTACAAGACTCACGTTAACAATATTGCAGCAGTACGCACACAATCGAAGCGCAGTAAGGATGGCTAGTGTAACTAGCAAGAATACCACGAAAGCAAGAAAAAGAAGTTACGCATATTAACTATTAACGTACCTGTCTCTTCCGAAACGAATATACTGCGTCTCACTCTCGCCTACCATCGTTCTCCTTAAGTCT
+
9:;@@@>A@5559?;;;;;=<;;;>9<@B:??A@?@6;24=<556>9<<9=8<<;77999'8:773??>===79/8;;;:::0:=)//(///&/77066//.8822,22683<5805596@AAABCCA@BBBA?BBBB?AACABDCC?C>B@@<@AAAA@???BABCBB?AA<??A>?>AAC:><707::9:(57022+238..../(/35557(.(/.5552.222225483333,3..(..3889BBB@@ABBA@?=:00,000,0;=9;2:99.3-3-3889
@ATNG8:04056:00726
GATGGTAGCGCATATCAGCGCAGCCCAGAAGATCAGGAACTCTAGAAGAATTCAGATTTTTAACACGAGAGTAAACGTAAAAAGAAGGTTTTACAAGACTCACGTTAACAATATTGCAGCAGTACGCACACAATCGAAGCGCAGTAAGGATGGCTAGTGTAACTAGCAAGAATACCACGAAAGCAAGAAAAAGAAGTACGCTATTAACTATTAACGTACCTGTCTCTTCCGAAACGAATGAGTACAGAGAGTACGATATGTCTACCATCGTTCTCCTTAAGTCT
+
?A?@@C@@ACADAAACBBBGGCDCC>BCC@B@@@AC5;5:<<89<A8A;5=838445559$9;@B@@@@B666=2;9:9555$5<7<.56605::9666;;<>==9B?BB?BBA>????@AAAABAABICCC@DCCC?@@DCDCAA>B?B@@=@BBBBCDC?ACCCBB@BC>AAA?CBBBA8???;?BBBB3AA:9888F?@??;?<@A@B<@<@?BAB=@CC@AAC@C?CCD>BBB8::BAABBBBADBCBBBBBBAAABB@@A=BC@7716/-)--343---
@ATNG8:04064:00706
GATGGTAGGAGACACGTCGCACACGTACTCATTCGTTTCGGAAGAGACAGGTACGTTAATAGTTAATAGCGTACTTCTTTTTCTTGCTTTCGTGGTATTCTTGCTAGTTACACTAGCCATCCTTACTGCGCTTCGATTGTGTGCGTACTGCTGCAATATTGTTAACGTGAGTCTTGTAAAACCTTCTTTTTACGTTTACTCTCGTGTTAAAATCTGAATTCTTCTAGAGTTCCTGATCTTCTGGGCTGCGCTGATATGCGCTACCATTCGTTCTCCTTTAAGTCT
+
@;BC;CCC@CCCCC@BBBBCCCCDCHCBBB@@<@CBC?CC?C?BBBABAC@CDDAB;>:??>?6?;@AAAABA>A;88787$2606:;;19A?A=A@A>?;5;:;@@@:=>A>>>@@=A@@8<:<>><:;;@;>@??7;;BB??988???@@@@@<888=BB=A;>>@>>>???:==>DD;D=D<>>>>>/::7;;49-----799<1888)5=:;>;?9@@<A@@@>;;6;;@@>9:<///>@6@666::677<99:;;;=;;5;=9=AA<A>>7@>082...5
@ATNG8:04079:00706
GATGGTAGTATCTGCACACTCTGTCCAGAAGATCAGGAACTCTAGAAGAATTCAGATTTTTAACACGAGAGTAAACGTAAAAAGAAGGTTTACAAGACTCACGTTAACAATATTGCAGCAGTACGCACACAATCGAAGCGCAGTAAGGATGGCTAGTGTAACTAGCAAGAATACCACGAAAGCAAGAAAAAAGAAGTACGCTATTAACTATTAACGTACCTGTCTCTTCCGAAACGAATGAGTACACATCGTCGTGTCGTGCTACCATCGTTCTCCTTAAGTCT
+
;;44.5499;=>>>>665;;<<=<;3:54.5<::;>:>9===;::C?CC?D@BB:97BAA2B;>><8:333777.2245555$5>6;.55)5<<6<665<<<::5:78828872;==;@?BBBCCBB;;;@<@;:9;>788A8736=<@95.4;8;=::;8=<;:::.338333488?A=/722+222222#.725.----.78382555539399>>>;>>;??BC?B=@@?6=<<198=?>987=97752499989;3778;>;00//95955/5/7.3555
@ATNG8:04080:00696
GATGGTAGGCGAGAGTGAGACGCAGTACTCATTCGTTTCGGAAGAGACAGGTACGTTAATAGTTAATAGCTTACTTCTTTTTCTTGCTTCGTGGTATTCTTGCTAGTTACACTAGCCATCCTTACTGCGCTTCGATTGTGTGCGTACTGCTGCAATATTGTTAACGTGAGTCTTGTAAAACCTTCTTTTTACGTTTACTCTCGTGTTAAAAATCTGAATTCTTCTAGAGTTCCTGATCTTCTGGGCAGACTCTCACACGCCTACCATGTTCTCCTTAAGTCT
+
BAAA=?<A>BDDCCCFCCBBA@@EDD@@@A@@=@CBD>BA?B@BBBBBBB?BBBCC?B@BBBB>B?BBBBB?BB?9:7787*:<7<;;5;B@?<?A@<@B?BBCCBB@BCBCCCCD@CCB?B>??>AABBB?BCBB?BA@@@ABAB@BBB===@<;;;>@@<@=A===?DDAA:>>=DD5D;>9<;;;;.:=777(//8///;99=<@@@@/@>>>A<@;;:7:???:::<A;>>?@::869>@6=///9966;<=@;//-/;;7<=>>5;;=9=;?=AA=>
@ATNG8:04035:00767
GATGGTAGTATCTGCACACTCTGTCCAGAAGATCAGGAACTCTAGAAGAATTCAGATTTTTAACACGAGAGTAAACGTAAAAAGAAGGTTTTACAAGACTCACGTTAACAATATTGCAGCAGTACGCACACAATCGAAGCGCAGTAAGGATGGCTAGTGTAACTAGCAAGAATTCCACGAAAGCAAGAAAAAGAAGTACGCTATTAACTATTAACGTACCTGTCTCTTCCGAAACGAATGAGTACTGTATCTATGTGTGCGCTACCATCGTTCTCCTTAAGTCT
+
;444.5999>;;;>>====>>====9<<<94/----(-(-55/3386;;4:.33388==?+=588::::;;?;;375>@AAA,@@5:4:;:*99:255599::;<9=;>C>B?>9>=?=AAAAFCB;:;;;;;@><>9<:::;;==8C>A<>655::;<B=9B=B;:;5/-*-39(--622,--.488888)7727555:8825.5055CC7;7;>B??;@CA;:9C?A=99:77??<889@@>?@A777==;;79;999A2225;=<=55.5996;7=5589?
@ATNG8:04048:00770
GATGGTAGCATCATGCATATCTCACCAGAAGATCAGGAACTCTAGAAGAATTCAGATTTTTAACACGAGAGTAAACGTAAAAAGAAGGTTTTACAAGACTCACGTTAACAATATTGCAGCAGTACGCACACAATCGAAGCGCAGTAAGGATGGCTAGTGTAACTAGCAAGAATACCACGAAAGCAAGAAAAAGAAGTACGCTATTAACTATTAACGTACCTGTCTCTTCCGAAACGAATGAGTACAGAGAGTACGATATGTCTACCATCGTTCTCCTTAAGTCT
+
;BBC?@@@DCCCCCBBCBABBB@@@?CCD<??C@??=@9>?A=>=B>BB?B?AABAACCC+70558:::BB@A@7;:;:9::'99;;.555&5;;8<666>>B=B@B?BB@BBB@BCBBCBBBDDCCCDCBB@BDDD>AABBBBBB?B?B@@=@CBCBCCD?AAAACD?AA?BBB>AAAAA8<8818<<<<+<>98888ABB==:>=@>??7;7;@CAB>BBDBBBB?B?BBC=BCC@BBBBBCCAAACCAAAABC>>@@>=;;A=A=>::188<18189=888
@ATNG8:04050:00765
GATGGTAGCTCGCTGATGATATCTCCAGAAGATCAGGAACTCTAGAAGAATTCAGATTTTAACACGAGAGTAAACGTAAAAAGAAGGTTTTACAAGACTCACGTTAACAATATTGCAGCAGTACGCACACAATCGAAGCGCAGTAAGGATGGCTAGTGTAACTAGCAAGAATACCACGAAAGCAAGAAAAAGAAGTACGCTATTAACTATTAACGTACCTGTCTCTTCCGAAACGAATGAGTACGAGAGAGCACACGTGTCTACCATCGTTCTCCTTAAGTCT
+
@@CC?BBCFC>==>>ABCCCBAB@B?BDE?BBCC998:=A@AABBB?BC>B>@=?7777.9;AABBDDCBB><3;=;;;;;';>;:2555&5<<7;;;;>>>>C?B@BB@BBC@CC??ADCCCBCCBBBCC@CBBB>BBA@@@>>8@?AA@?ABCBBCCC?BAAABC?AA;???=AA>>>4=;;5;AAAA/AC=>888A@=8837:>DBC7;7;BCAA?AB???BB@D?BBD>BBB?BBBAAAAA>::>889A>>>BB@;;;;;:?>>>?5;;>:>8=8===>
@ATNG8:04071:00750
GATGGTAGATACTCGCTGATACACCCAGAAGATCAGGAACTCTAGAAGAATTCAGATTTTTAACACGAGAGTAAACGTAAAAAGAAGGTTTTACAAGACTCACGTTAACAATATTGCAGCAGTACGCACACAATCGAAGCGCAGTAAGGATGGCTAGTGTAACTAGCAAGAATACCACGAAAGCAAGAAAAAGAAGTACGCTATTAACTATTAACGTACCTGTCTCTTCCGAAACGAATGAGTACTATAGACTATCTGAGACTACCATCGTTCTCCTTAAGTCT
+
@;@@7;;=BA@@A:665;::@<;<>38550489;45457;<3433;333/36=>=8=DCF3A:=869>>B@>>=45595555$5:5:.555&5:<7<669=>>>B@C@?>9=>>389@?@>@996=>><;;?;>>=:6::;00//9)0*000)/666663403===@B?B=>B@;6:8856.622,2==<>.>?<>>?B==;AA<@<@A==:=<??BCC@BBB@A<B@B?BBA==882989ABBCB@@B<>>??@BB<<<<====7;<;;=6:8=5=>B?B>>>
@ATNG8:04082:00775
GATGGTAGAGAGACTGTAGCGCACCCAGAAGATCAGGAACTCTAGAAGAATTCAGATTTTTAACACGAGAGTAAACGTAAAAAGAAGGTTTACAAGACTCACGTTAACAATATTGCAGCAGTACGCACACAATCGAAGCGCAGTAAGGATGGCTAGTGTAACTAGCAAGAATACCACGAAAGCAAGAAAAAGAAGTACGCTATTAACTATTAACGTACCTGTCTCTTCCGAAACGAATGAGTACGATGAGATCTCGTGTGCTACCATCGTTCTCCTTAAGTCT
+
BCCC@CCCCDCBBBFCCCCDCCBBB>BCG@BABBBB>A>ABBCCBB?BA?B>@@>=<<<=.><AB@CBCB@?AF;@=;;;;;*;A>A5:9,5>>9>669===9;9;?DHACBB?CCBABBCGBBBCCCCCB@AABB?CAA@AA@@<A<@@@=?AA@AB??;?CCAAB?AA<???<@@===4;8718@DFD/DB=8888@@A@?=@<?>>>3819ABBC@D:::>==:?;?@C=>???CFBBBABA>?@A@@@@;;;@;;;??AE=;;;@@=A@@==5:5:///
@ATNG8:04083:00762
GATGGTAGTATATCGCGTCGCTATCCAGAAGATCAGGAACTCTAGAAGAATTCAGATTTTTAACACGAGAGTAAACGTAAAAAGAAGGTTTTACAAGACTCACGTTAACAATATTGCAGCAGTACGCACACAATCGAAGCGCAGTAAGGATGGCTAGTGTAACTAGCAAGAATACCACGAAAGCAAGAAAAAGAAGTACGCTATTAACTATTAACGTACCTGTCTCTTCCGAAACGAATGAGTACATAGATATACGTATAGCTACCATCGTTCTCCTTAAGTCT
+
9==BACCDBBCFBCCCCDCBBBDCB@DCC?AAB;;<=A=@BB;;9C@CD@C@?@998:::)9<@AABCBBCBBC9?=;9999$9@<@2559&5;;7666;>>=;?<@?AB?AAA?AAAABCCCCBCBBBCCC@CCCC>B@A@BBA@<A?C??=?BBBBBCD?BBBBBB@BB@AAA?A?>>=4;9819@DED/DD=C887BBB;;7;<@@CB:><>AB::99A@@ABB@B?BCD>BBB?AAACDCA@=AAAA@A????@@AA???@;@AAAA;?>=:86949///
@ATNG8:04034:00797
GATGGTAGGACGAGCGTCTGAGAGGTACTCATTCGTTTCGGAAGAGACAGGTACGTTAATAGTTAATAGCGTAACTTCTTTTTCTTGCTTTCGTGGTATTCTTGCTAGTTACACTAGCCATCCTTACTGCGCTTCGATTGTGTGCGTACTGCTGCAATATTGTTAACGTGAGTCTTGTAAAACCTTCTTTTTACGTTTACTCTCGTGTTAAAATCTGAATTCTTCTAGAGTTCCTGATCTTCTGGGCTGCGCTGATATGCGCTACCATCGATTCCGGATAGTCT
+
@=@C?;;:7>556<=<<<<<<;;;;>>>?<==9=999(9C;?<ABB@?A@>@@?@@8@7??CA7?<995:///)/7)//999'//)4:==5===@9>>A45905:@@@B?BECCBCCD?BBB=@=ABBBBC@A=ABCC@CDCHGCCCB<<;CBACC@@A@?BC?B?BBB;:9>=>9>;;;;+949.55555$5>>>?6@665555559.444&49;55058<<8=BB995>0404:;4478<7:;/;;;;AABBCCDBBBCBBBB@CBBCAA6;6:8:ABB@?>
@ATNG8:04037:00802
GATGGTAGGAGACACGTCGCACACGTACTCATTCGTTTCGGAAGAGACAGGTACGTTAATAGTTAATAGACGTACTTCTTTTTCTTAGCTTTCGTGGTATTCTTGCTAGTTACACTAGCCTATCCTTACTGCGCTTCGATTGTGTGCGTACTGCTGTAATATTGTTAACGTGAGTCTTGTAAAACCTTCTTTTTACGTTTACTCTCGTGTTAAAAATCTGAATTCTTCTAGAGTTCCTGATCTTCTGGTGTCTGATCTGTATCACTACCATCGTTCTCCTTAAGTCT
+
<=@B?BCC?BCCDC<<@CBBBBCCCCA===>B<AAA@8?@4:24444443-3:333-3,338=4849:33393338333333$22+22::9.7///(//838907:=;9<<A:;;;:67+//==383777...394:::=0226::;>>>??A@888@<@@@=??<?<@;;;@???@;===??2?<?<@@AAA/@@@AA:A>@::;>=>@<AAAA/A=;;;=C=>>;>@@@???<?:>=AA>>:>AA<::;A??=>88:>?@@@AB>><>>>>><>??:=:<===>>
@ATNG8:04047:00790
GATGGTAGGCGAGAGTGAGACGCAGTACTATTCGTCTCGGAAGAGACAGGTACGTTAATAGTTAATAGCGTACTTCTTTTTCTTGCTTTCGTGGTATTCTTGCTAGTTACACTAGCCATCCTTACTGCGCTTCGATTGTGTGCGTACTGCTGCAATATTGTTAACGTGAGTCTTGTAAAACCTTCTTTTTACGTTTACTCTCGTGTTAAAAATCTGAATTCTTCTAGAGTTCCTGATCTTCTGGTGTCTGATCTGTATCACTACCATCTTTCTCCTTAAGTCT
+
ABCC@CCC?CCDCCCCHCCCCCGCCBB@@>@=@ABABAB@C@DC@@@CC?CCA@A?D?BBBB?B@FCDBBAA:C;@A@@@.>;2;886'2;;8;BBB?BB7:9;=;;6;AA?@?@@<>@@1616<<<@???;ACAB99899<<<>>>AAA==>@=>>><@@<@<AAA???@;;7;A@CA5A<A:=;@@@,97777),,,,,,9--/7====,;;>>>:>:;;6;>?@@@A:>9=A>>=>=AAA=A???<=>@@???@@@A=<=@=A<==>6<;>6;6<9>9::
@ATNG8:04050:00800
GATGGTAGTGATACAGATCAGACACCAGAAGATCAGGAACTCTAGAAGAATTCAGATTTTTAACACGAGAGTAAACGTAAAAAGAAGGTTTTACAAGACTACGTTAACAATATTGCAGCAGTACGCACACAATCGAAGCGCAGTAAGGATGGCTAGTGTAACTAGCAAGAATACCACGAAAGCAAGAAAAAGAAGTACGCTATTAACTATTAACGTACCTGTCTCTTCCAAACGAATGAGTACTGCGTCTCACTCTCGCCTACCATCGTTCTCCTTAAGTCT
+
::>@?BAAAEECBCDCCBBBCCDBC?CBB>BACCBB>B<????BAB?BB?B?@A@98889(33678AB>>@@@E:85;BAAA0>@:>8@@@7BCC@IEBBBC;;:;?BC=A@B=AAA;;;AAAA@A?CCBB?BBBB?BBCCAAAA>A?CCD?BCCDA?9:6:A?>=?877/8<<8<>==?7=>>956556'2:4;<<@@@@@A=A<A999393:<<>A=AAA@>>>:>:AE>BBB@BBBA::::::BB@BB???BCCAB?B>@<@BBAA;>>?<?<?=@A==
@ATNG8:04058:00821
GATGGTAGGACGAGCGTCTGAGAGGTACTCATTCGTTTCGGAAGAGACAGGTACGTTAATAGTTAATAGCGTACTTCTTTTTCTTGCTTTCGTGGTATTCTTGCTAGTTACACTAGCCATCCTTACTGCGCTTCGATTGTGTGCGTACTGCTGCAATATTGTTAACGTGAGTCTTGTAAACCTTCTTTTACGTTTACTCTCGTGTTAAAAATCTGAATTCTTCTAGAGTTCCTGATCTTCTGGCGCGTATGTATGTCGCCTACCATCGTTCTCCTTAAGTCT
+
B@@A=?94.5999@;;<>@CCBBB@BBBCCCC@CCDD<CA?B?BCBBBDD@BAABD?C@BDCC?C@BBBCBAACC=ABCCB5CC@CBBG>CB@@?@CC@JF=AABCCD>BBDEDBBB@CCC?C@DDCBBBBC@CDCC@CCCBBBBBCCBBCBBA@?BAA>AD@F?BABBCBCBD>@;:;6;@E>;;;;.;@>@@:A@CBBCB;;;5;;;;*;@@AA?A@CD@CBBBBBC@E@CBBBBD@CCD@AAACBCBBBB:;:CCB@CCC@BBBCD@CCEAC@C@DCBB
@ATNG8:04069:00806
GATGGTAGCATCATGCATATCTCACAGAAGATCAGGAACTCTAGAAGAATTCAGATTTTTAACACGAGAGTAAACGTAAAAAGAAGGTTTTACAAGACTCACGTTAACAATATTGCAGCAGTACGCACACAATCGAAGCGCAGTAAGGATGGCTAGTGTAACTAGCAAGAATACCACGAAAGCAAGAAAAAAGAAGTACGCTATTAACTATTAACGTACCTGTCTCTTCCGAAACGAATGAGTACTGCGTCTCACTCTCGCCTACCATCGTTCTCCTTAAGTCT
+
@:@D?CG@@@CDGCCBBBCCA@@CDBBA@CCB????C>ABAAABA>AA>A<ACA@ABBB2B@CABCDB>;;8?7?>BBCCC5CB@D@BBB:BDD@CHCCDDCBB@C?BC@BBB>@?ABBCCBFECCBBBBC?BA@@@B@@?@?>?9@;@;;6;B@@@CCC@AAABBB?BB?>??>AA??=5==<8999999%/658///;;ADD:>;>A>>;>=>=CCD?BBCCCBB?B@BBB=B@@>AABBBCBBBCBB@AACCCCCCBC@CBB?CAABB@EDD?B?B?BCDC
@ATNG8:04071:00834
GATGGTAGCGCACACATAGATACAGTACTCATTCGTTTCGGAAGAGACAGGTACGTTAATAGTTAATAGCGTACTTCTTTTTCTTGCTTTCGTGGTATTCTTGCTAGTTACACTAGCCATCCTTACTGCGCTTCGATTGTGTGCGTACTGCTGCAATATTGTTAACGTGAGTCTTGTAAAACCTTCTTTTTACGTTTACTCTCGTGTTAAAAATCTGAATTCTTCTAGAGTTCCTGATCTTCTGGGTCTCTCTCTCACGCACTACCATCGTTCTCCTTAAGTCT
+
@AABADDCDCBCCDCCCCCBBBCCCABACBAA>ACCD=BB?A?AABCCCC?CCDCC?B?BB@><@@B@BBBA@@B?BBCCC3BB=??CB=@?@B?BBC@CGACBDCDC@CCCCCCCB@CEC>B@ADBC@BBC@CDCC?BACCBBBCFBBBB@@@A@EED@BB?B?AABBBDBBB=@;:;:.;=A;@@@@@0@BCCE<@ACBB@AACB@CFDG5BBBBCAHACC@CCBBBCD@C@AAAEBB>A@BB=@AACCCCCCBBBCCEBB@@=@@@BB?BBB?A>A@CCCC
@ATNG8:04052:00842
GATGGTAGTGCGTGAGAGAGAGACCCAGAAGATCAGAACTCTAGAAGAATTCAGATTTTTAACACGAGAGTAAACGTAAAAAGAAGGTTTTACAAGACTCACGTTAACAATATTGCAGCAGTACGCACACAATCGAAGCGCAGTAAGGATGGCTAGTGTAACTAGCAAGAATACCACGAAAGCAAGAAAAAGAAGTACGCTATTAACTATTAACGTACCTGTCTCTTCCGAAACGAATGAGTACACATCGTCGTGTCGTGCTACCATCGTTCTCCTTAAGTCT
+
::@B@DBA@@BAAACDBBBBCB;;;6<A?9BBABACB@BBBAAAC>A@@A?::9?<?>?)>6<>9>?@BB@@@7;;@====,9B<B:C@E9DCD@C@A@>>??@=C?CC@CBC?CBAABCBCBGCCCECCC@CAAA?BBAA???>8;:;00-0@>>00:B>AABBBB?BB>???<??@@>5>//)/;<<<,894>99:A?=<=:>:?@@@<@<=>CCC@BBBBCAB=?=?BD;B??799@@@@ABCBAABA;;;BBAA?>>>?A=998@@<A??<??A?AAAB
@ATNG8:04052:00886
GATGGTAGCGCATATCAGCGCAGCCCAGAAGATCAGGAACTCTAGAAGAATTCAGATTTTTAACACGAGAGTAAACGTAAAAAGAAGGTTTTACAAGACTCACGTTAACAATATTGCAGCAGTACGCACACAATCGAAGCGCAGTAAGGATGGCTAGTGTAACTAGCAAGAATACCACGAAAGCAAGAAAAAGAAGTACGCTATTAACTATTAACGTACCTGTCTCTTCCGAAACGAATGAGTACTATGTAGAGCTCTATACTACCATCGTTCTCCTTAAGTCT
+
A@?B?BBCCCBCCCCCBCDCBCCAA;@BB?@@@B@@;@<??BBBBB?CC?B@AACCDDDC3C@CCCCCDDDDDD>DDBBBBB1@@<@2:::.;@@9;@<<AAC>C?A?BB@?>??CCBBCCCBBBFCEBECD@CCBB?BBBBBBBA=B@CAB?BBCCCDBA?BBBBBB>AA?CBB?BA@@?8@<=9<=<<<.>A<>888AAA?@;?<@@>@<@;@AECC?BCDCBBB?B?BDD>CAA=AACCBAA???CCBBBBBBB;;=@@@@A<@@@@@<@@A<A<A;?>>;
@ATNG8:04062:00861
GATGGTAGCTCGCTGATGATATCTCCAGAAGATCAGGAACTCTAGAAGAATTCAGATTTTTAACACGAGAGTAAACGTAAAAAGAAGGTTTTACAAGACTCACGTTAACAATATTGCAGCAGTACGCACACAATCGAAGCGCAGTAAGGATGGCTAGTGTAACTAGCAAGAATACCACGAAAGCAAGAAAAAGAAGTACGCTATTAACTATTAACGTACCTGTCTCTTCCGAAACGAATGAGTACTGTATCTATGTGTGCGCTACCATCGTTCTCCTTAAGTCT
+
5<<<;BBDBA=>><<@CCCCCCCCB9BBC?BBBDBB?A>AAAAABB?BB?B@AAAAABBB3B?BBBBBBCCCBB;B?BCDCC5BB?B@CCC;CJJABBBCCCCCC?C?BB?BCC<>>BBCCCCCCCEBCCCD?BBBB@BBAABB@@>B?CBB?BBBBBCCD?AAAABB@BB@AAA;@@=>>8?=>;<====.=D<@===ABAA@=D<@@>><><@@CBB?ABBBBBB@B@BBB<BBC?BAABBCCB@@BBB@A@BBBBCA@@@>>:=AA??<>>A<@<@<==>>
@ATNG8:04072:00853
GATGGTAGCGCGACGAGCGTAGACCCAGAAGATCAGGAACTCTAGAAGAATTCAGATTTTTAACACGAGAGTAAACGTAAAAAGAAGGTTTTACAAGACTCACGTTAACAATATTGCAGCAGTACGCACACAATCGAAGCGCAGTAAGGATGGCTAGTGTAACTAGCAAGAATACCACGAAAGCAAGAAAAAGAAGTACGCTATTAACTATTAACGTACCTGTCTCTTCCGAAACGAATGAGTACGTGTGCGACGTGTCTCCCTACCATCGTTCTCCTTAGTCT
+
@;:<5;:::<=666;>655::;444)4445:>?@?A?B?BBCCBBBACB?B?BBAABCCC1?999ABBCCBCCD<<9A??@@,@@;@2999&6B@?CCBB@@@00*0600*066179<=@===CBE;;;A;;7;@@??A999>?@@@C@CAA=<<000?>@;???><<7:>6;//*/9;;;2772.79696(562....6678;3737:??9>588@AB?999@@>>+0+0;;3;=<6/77==;;7737373<<77555222'2373...9;6;;;7;7;3333
@ATNG8:04074:00862
GATGGTAGCTCGCTGATGATATCTCCAGAAGATCAGGAACTCTAGAAGAATTCAGATTTTTAACACGAGAGTAAACGTAAAAAGAAGGTTTTACAAGACTCACGTTAACAGTATTGCAGCAGTACGCACACAATCGAAGCGCAGTAAGGATGGCTAGTGTAACTAGCAAGAATACCACGAAAGCAAGAAAAAGAAGTACGCTATTAACTATTAACGTACCTGTCTCTTCCGAAACGAATGAGTACGAGAGAGCACACGTGTCTACCATCGTTCTCCTTAAGTCT
+
@BBE@DBBBBBCCCBBBCCCCBBBD?CCC?BBBDDC?C?AAAAACA>A??C>BB?@ACCC3C?BABBBBABA==5==AAAAA0AB;@4;;;*:@A?ABBBCCBBB@C@CCBBBB?BBBBBBABBBBBBBB@@8>?<<7:>>==>@B=B@BAA>ABBB@AA?<@>???A9>?<AAB388<<=4=??<?BDDD/>>;>>>=AA@:9474:;>A7;8<ADCC@CCBAAA@=@=ACC<BBB?BBBBBCDBBBBBB?BCAB>>>>>=<AA<A:::>8<891:4:6<@@A
@ATNG8:04040:00896
GATGGTAGTGTCATATGAGAGTGTGTACTCATTCGTTTCGGAAGAGACAGGTACGTTAATAGTTAATAGCGTACTTCTTTTTCTTGCTTTCGTGGTATTCTTGCTAGTTACACTAGCCATCCTTACTGCGCTTCGATTGTGTGCGTACTGCTGCAATATTGTTAACGTGAGTCTTGTAAAACCTTCTTTTTACGTTTACTCTCGTGTTAAAAATCTGAATTCTTCTAGAGTTCCTGATCTTCTGGTCTACTACACTGTACTCTACCATCGTTCTCCTTAAGTCT
+
;===:===C?@CCIBBCA@@CEEBBB@@@=9;09AAD=CC@C@CCCCCCCABBBBB?A@FAAA?C@CCCCCDDCC@BAAAA2@A?BBBD>CBBC>BBDABC?AAABCDACCCCCBCF@CCC?@=AB;;;ACC@CBEKADBCDICBBBCCCCBBAA@BBB?CC@C?BBBBBBCCB@A@@@?3?<?=;;;;;*;A@AB=BBCBBBBAAA5;<;;*;BC;;9;=BC=BBBBBDD>@>@B@AAA=@@C?;;=IIEFHAAABBBFKFGCC@B@AAA=@@@=@>A?BAAA
@ATNG8:04042:00925
GATGGTAGCAGACGTGACAGAGCGCCAGAAGATCAGGAACTCTAGAAGAATTCAGATTTTTAACACGAGAGTAAACGTAAAAAGAAGGTTTTACAAGACTCACGTTAACAATATTGCAGCAGTACGCACACAATCGAAGCGCAGTAAGGATTGCTAGTGTAACTAGCAAGAATACCACGAAAGCAAGAAAAAGAAGTACGCTATTAACTATTAACGTACCTGTCTCTTCCGAAACGAATGTGTACCTCTCAGACGCTCGTCCTACCATCGTTCTCCTTAAGTCT
+
BCCD?CBBBCCCCCCCCCFGBBBBA>ABC@CCCCBA=A?BCBBABA=@@>B?BBBBBBBB3B?BB?BBBBBAAD:==@@@@@1@D?C=AAA9ABB?CCCCCCCCD?A?AB@BBB<?>BBCBBBCCCCCCCCD@BA@@???@@@@AA>B>@@7;;BBCCCCA?ABBAAB?BC>BBB<>>AAA8?<=988888(8>:=888>>?AA:>:=>>>=B<@@BBB@DDBBBBB<?=?CC>CCC@999AB@@>ABBCCCAAA?BABAA:>>D=AA?>C?BCC?B>B@BB=>
@ATNG8:04059:00922
GATGGTAGCAGACGTGACAGAGCGCCAGAAGATCTGGAACTCTAGAAGAATTCAGATTTTTAACACGAGAGTAAACGTAAAAAGAAGGTTTTACAAGACTCACGTTAACAATATTGCAGCAGTACGCACACAATCGAAGCGCAGTAAGGATGGCTAGTGTAACTAGCAAGAATACCACGAAAGCAAGAAAAAGAAGTACGCTATTAACTATTAACGTACCTGTCTCTTCCGAAACGAATGAGTACGATGAGATCTCGTGTGCTACCATCGTTCTCCTTAAGTCT
+
5<<@ADCCDCDCCCCCCBBFMCAA@?CBC@CCCCCC?C?BBB??@B@BB?B???@BBEED3B?BB@BCCCC???9>>BBBBB5BB=A5;;;.;CB=BBBBBCBBB>@=@C?CCC>AAAABDBBCBBDDCCBB?BAAA?BA@@BBBC<?;?997:FBBBCBB?ABBBB@@BB>BAB>BBAAA9?9:48?>??/??<A888AAAAA<A<????;?;AACAA?@B@?>??<@>@BD>CCC?BAAABCCCCC@ABBCB:::>?;;;;EE;?>BBB:==?;>;><A==>
@ATNG8:04065:00933
GATGGTAGGCACTGCGCACACATCCCAGAAGATCAGGAACTCTAGAAGAATTCAGATTTTTAACACGAGAGTAAACGTAAAAAGAAGGTTTTACAAGACTCACGTTAACAATATTGCAGCAGTACGCACACAATCGAAGCGCAGTAAGGTGCTAGTGTAACTAGCAAGAATACCACGAAAGCAAGAAAAAGTAGTACGCTATTAACTATTAACGTACCTGTCTCTTCCGAAACGATGAGTACTATAGACTATCTGAGACTACATCGTTCTCCTTAAGTCT
+
BBBD@CCC@AA@@DJDCCBBACCCD=BBC@CCCCAA>@@BCCCBBB@DD?B?AAAAAAA?/A=BCCCCBAABCC>CBBABAA1;;>C5;;;*:A@;@@@@CCBAB=@>@B<?@A7:9ABCCCCCCCCCCCCC@CCBB>B???CC@?<B@::;C@A@CCD@CCBCCB?:999BC?CB@@@<AAB@BBDCD3AAAABBBAA@??<>;@ABB?C?CCBBB?BAAABB>9>9@>>7=???899BBBBAB@?C>>>>@@@A>=:::A>>>BB=;::=A=A;>>;:
@ATNG8:04072:00909
GATGGTAGCTATACGTATATCTATGTACTCATTCGTTTCGGAAGAGACAGGTACGTTAATAGTTAATAGCGTACTTCTTTTTCTTGCTTTCGTGGTATTCTTGCTAGTTACACTAGCCATCCTTACTGCGCTTCGATTGTGTGCGTACTGCTGCAATATTGTTAACGTGAGTCTTGTAAAACCTTCTTTTTACGTTTACTCTCGTGTTAAAAATCTGAATTCTTCTAGAGTTCCTGATCTTCTGGAGATATCATCAGCGAGCTACCATCGTTCTCCTTAAGTCT
+
;55:5<=BCCCCCCGEFDCCCBB;:;@@BCBD?BBBB=BB?B=@?CCDBB?BBA@@8:5:@AA>B@BBBCA@ACF?A@A@@.==5:885(299<084=<AC@BBAA>>188;;?DAA;??B=B=;::====@=BAAA<>>>;;;>>>A@AA;66:6///777177;;;???A?@<>>>BC6=9=::6666)79///)//;776:>?A<@@@@/@A@@@=B=@@<@@@AC??<?<@@AA><8=>>:>@>><<<@>CAA@@B@><<<8<=>>><@BB=?;?;>===
@ATNG8:04044:00988
GATGGTAGGCGACATACATACGCGCCAGAAGATCAGGAACTCTAGAAGAATTCAGATTTTTAACACGAGAGTAAACGTAAAAAGAAGGTTTTACAAGACTCACGTTAACAATATTGCAGCAGTACGCACACAATCGAAGCGCAGTAAGGATGGCTAGTGTAACTAGCAAGAATACCACGAAAGCAAGAAAAAGAAGTACGCTATTAACTATTAACGTTCCTGTCTCTTCCGAAACGAATGAGTACGTGTGCGACGTGTCTCCTACCATCGTTCTCCTTAAGTCT
+
<BBC@BBB@CBBBCCCCCCDCCC@@<AAC@CCCCCC@B?BCDDCA?=???A?BBCCCCCC1C@DCCEBBBCCCC>CCCCCCC1B@=@49996:BB@AAACDCCBA?A?AA=AAC?BB@@AACBBBBDCECCC?DDCC?BA@?ABAA>BADBB?BCCCAAAD?BBAAAA?AC?BB@8==;;;3?>@:?BBBB3BC?C766@@ADD7:7;AAA:<7>AG@C?BCCCBCC?A?BCC=BBB@BBCBBBBBBBBBBBBBBBBBCBB>BBB?BDB>B?BAA?C?A>B@@A
@ATNG8:04070:00987
GATGGTAGCATCATGCATATCTCACCAGAAGATCAGGAACTCTAGAAGAATTCAGATTTTTAACACGAGAGTAAACGTAAAAAGAAGGTTTTACAAGACTCACGTTAACAATATTGCAGCAGTACGCACACAATCGAAGCGCAGTAAGGATGGCTAGTGTAACTAGCAAGAATACCACGAAAGCAAGAAAAAGAAGTACGCTATTAACTATTAACGTACCTGTCTCTTCCGAAACGAATGAGTACTGCGTCTCACTCTCGCCTACCATCGTTCTCCTTAAGTCT
+
;<AA?BBBBCCCCCCCCCCBBBBBB@CCC?CCEB@A>A?BBBBBBB?BC?C>@?@@@GDD1C<A>ADCC@@>>>6=A@AAAA0@@=A5;;;*;AA=B:69DCCED?B?BC?CBC?BBBBCCBBBCECCCCCC?C@BB?C???BB??9@=@997:BBABCBB?ABBBCB?BB>BBB=?@=><3>=>9=@@@@2=>;?888ABBCB:>;>A@@:>:>ABBB?BB@@@@@=A?ABB>CBB?BBBBCCBBBCBBBBBBBBCCB@@>@CB?CCDCC?BBB?B?B?B??=
@ATNG8:04039:01032
GATGGTAGGCACTGCGCACACATCCCAGAAGATCAGGAACTCTAGAAGAATTCAGATTTTTAACACGAGAGTAAACGTAAAAAGAAGGTTTTACAAGACTCACGTTAACAATATTGCAGCAGTACGCACACAATCGAAGCGCAGTAAGGATGGCTAGTGTAACTAGCAAGAATACCACGAAAGCAAGAAAAAGAAGTACGCTATTAACTATTAACGTACCTGTCTCTTCCGAAACGAATGAGTACTATAGACTATCTGGACTAATCGTTCTCCTTAAGTCT
+
BBCEACBB?B:66CCBCCHCCCDDD?CBC@CCGCCC@C@CCCCCCC?BD@D?@??AABCA2C=AACCAAACAAA;BBBCDCC5CB?C5;;;.<@@=A@;@=A@@B=@=@B@ABB=@?ABCCCCCBBCCCCBB=BCDD?B@A@>>>@=B?CCB?CCCBBBCC?A@ABBB>BA<>>>299<?>8?>>9:;;;;+:=:>888???==9=<>>AB=A=AABBB@BBBBBBB>B>BBB<BAA=ABBBBBDBBBCB@@@@@CBB?BBBC?BABC@B?><>?C?BA@@
@ATNG8:04050:00998
GATGGTAGTGTGTCTCTGAGAGTAGTACTCATTCGTTTCGGAAGAGACAGGTACGTTAATTGTTAATAGCGTACTTCTTTTTCTTGCTTTCGTGGTATTCTTGCTAGTTACACTAGCCATCCTTACTGCGCTTCGATTGTGTGCGTACTGCTGCAATATTGTTAACGTGAGTCTTGTAAAACCTTCTTTTTACGTTTACTCTCGTGTTAAAAATCTGAATTCTTCTAGAGTTCCTGATCTTCTGGTCTACTACACTGTACTCTACCATCGTTCTCCTTAAGTCT
+
956<9>BBEDCCCCCCCCBCCCBBBBBBAABB?B>>=5>=;?=ACCCDBB@BCC?=:@5;5;B=B@ECCCCCB@@;::999';A=@@@@;@CCEACCC@CD;;;BDCC?CCCCCCCD@CBB@B@CCCCBCCC@CDCD@DAAA@@BBBBAAABBBA?B::9:C@C?BBCCCBCBB<@@DBA8B696:AAAB2AD@@@=@@ABBCCAAA?BBBB3BBBCC@CABB?B@@@@00,09<@>@0;6;@A>AAAABBBA@ABBCBBBCC;;6;A@?A<;;;<@9?<A@@@
@ATNG8:04054:01087
GATGGTAGGACGAGCGTCTGAGAGGTACTCATTCGTTTCGGAAGAGACAGGTACGTTAATAGTTAATAGCGTACTTCTTTTTCTTGCTTTCGTGGTATTCTTGCTAGTTACACTAGCCATCCTTACTGCGCTTCGATTGTGTGCGTACTGCTGCAATATTGTTAACGTGAGTCTTGTAAACCTTCTTTTTACGTTTACTCTCTTGTTAAAAATCTGAATTCTTCTAGAGTTCCTGATCTTCTGGGCTGCGCTGATATGCGCTACCATCGTTCTCCTTAAGTCT
+
9;;C:BCC@CC@ABAAAABBBBCD@BBCCCBB@BBBD=??=?ABCDBCCD@BBACB?B?CDCB?C@BDDDDAAAC?BBDDD1@?>?BCD>CCCB@BBC>BB=;:;BCD@BBCCBBBD@CBB?A@EGCBBBBC@CCCC?CAAAAABBCBBBCAABB?DBA=AB?C>ABCBBBBDA<@999,;=A=;<;<;*;ACCD>CCCCBCC?AA5;;;;*;@@AA?A@CCACGCCCAA?AABBCCCC?B@@@:@@@BBBBCCCCCFBBBCCD?BBCCCAAAA@C@B@CC::
@ATNG8:04082:01077
GATGGTAGAGTATCATGTGTATCTCCAGAAGATCAGGAACTCTAGAAGAATTCAGATTTTTAACACGAGAGTAAACGTAAAAAGAAGGTTTTACAAGACTCACGTTAACAATATTGCAGCAGTACGCACACAATCGAAGCGCAGTAAGGATGGCTAGTGTAACTAGCAAGAATACCACGAAGCAAGAAAAAAGAAGTACGCTATTAACTATTAACGTACCTGTCTCTTCCGAAACGAATGAGTACGTGTGACGTACGTGAGCTACCATCGTTCTCCTTAAGTCT
+
///739:<@@<<<<<:<<599=>==+//0)/8<<?>@D?C@@ABCC@AB9;9:CCCCCDG5C@CBBCCCC@@@B=BBCEEDD5;;4;5;;;.9;<38:;9==?>?9?9==8<<?;997=@@ABCC<<;@@@@=;;9?8?>:@????:B;@;;5;:?=@>???9889:9?A?==7810:00*/994/.////#..3....535565:5255A6A;=?CCC?AAB@@@B?B>A@G;@;;5;:8??>?AA>989B@AA@@@@@@??=?<8853=6;==8B>B>@@??
@ATNG8:04052:01103
GATGGTAGACATATCGTACTCTCTGTACTCATTCGTTTCGGAAGAGACAGGTACGTTAATAGTTAATAGCGTACTTCTTTTTCTTGCTTTCGTGGTATTCTTGCTAGTTACACTAGCCATCCTTACTGCGCTTCGATTGTGTGCGTACTGCTGCAATATTGTTAACGTGAGTCTTGTAAAACCTTCTTTTTACGTTTACTCTCGTGTTAAAAATCTGAATTCTTCTAGAGTTCCTGATCTTCTGGGCTGCACTGATATGCGCTACCCATCGTTCTCTTTAAGTCT
+
BADEADBBBBCCBABBCCDCC@@ABBBBBA@?>?AAB>BC?C@BBBB@BD?BB@?@?C?@BBB?B?B>@@@@@@@<@@AAA/<<8:99:0;:9:5:;C=??<?AB@>>7;=@>?B>>:@AD<>:===@>==@<AAAA;?>>>>>>>>@@AA?@?A<>>><@C<A<???AAAAAA=>@@AA6@;<777777)7=999077;79:B>>>;@DDC/A>>AA=A;>?;???AA>>9>:>>?@>>9998819555=999>>A:::??@@?@:@=777-33333-3268?:
@ATNG8:04053:01131
GATGGTAGAGTACAGTGTAGTAGACCAGAAGATCAGGAACTCTAGAAGAATTCAGATTTTTAACACGAGAGTAAACGTAAAAAGAAGGTTTTACAAGACTCACGTTAACAATATTGCAGCAGTACGCACACAATCGAAGCGCAGTAAGGATGGCTAGTGTAACTAGCAAGAATACCACGAAAGCAAGAAAAAGAAGTACGCTATTAACTATTAACGTACCTGTCTCTTCCGAAACGAATGAGTACACATCGTCGTGTCGTGCTACCATCGTTCTCCTTAAGTCT
+
A<AB@CDHDCCE;66>@@@CCCCCC@CFD@CBBA@@=??AABBBAB?BB@A?AA??????.??BDCCCBBBBBB<A@CBBBC5BA@C>BBB<BFDACBBBDDCCB@B@CC@CBB<?>CBCBBBCCDCCCCCC?CCBB?BA@?AAAA=B?B@@>ACCCBBCC?CAAACA?AA>BBD?AA999+9?<788887(8=:=888@AAAA7;7;?AA7;8;BCDD@CCAAABC?B>ADE>DAA>>?BBBCCCCCCCBBCCBBBCCBBBBCC?BBBDD@CBB?B?B@BBBA
@ATNG8:04070:01101
GATGGTAGTAGTACACTAGTCATACCAGAAGATCAGGAACTCTAGAAGAATTCAGATTTTTAACATCGAGAGTAAACGATAAAATGAAGGTTTTACAAGACTCACGTTAACAATATTGCAGCAGTACGCACACAATCGAAGCGCAGTAAGGATGGCTAGTGTAACTAGCAAGAATACCACGAAAGCAAGAAAAAGAAGTACGCTATTAACTATTAACGTACCTGTCTCTTCCGAAACGAATGAGTACTACTCTCAGAGACACACTACCATCGTTCTCCTTAAGTCT
+
9944.59:@@@@A@;;<===DA@;;29?@9>CAAAA5;5::@495<8=:7;755485A==+B:>>::;:;;:::;.7333333&333-3499:1:;>8====<<<>C@DACC@CCC@CCBBCCCCCCCCCCCCC?CCA@>@AA?BB?=;@@CBB?BCCBBBBB?BCCCAA<AB>BCC=@===<6:7717===?/>=:>888>>AAA;>:>AAD:>;?AC9:9:@AAABB@C@CCC>CCC?CAAABABBAAABBBBACAAACCCBBBC?BB@@B>A@<8=8=<A@@@
@ATNG8:04074:01110
GATGGTAGTGCGTGAGAGAGAGACCCAGAAGATCAGGAACTCTAGAAGAATTCAGATTTTTAACACGAGAGTAAACGTAAAAAGAAGGTTTTACAAGACTCACGTTAACAATATTGCAGCAGTACGCACACAATCGAAGCGCAGTAAGGATGGCTAGTGTAACTAGCAAGAATACCACGAAAGCAAGAAAAAGAAGTACGCTATTAACTATTAACGTACCTGTCTCTTCCGAAACGAATGAGTACACATCGTCGTGTCGTGCTACCATCGTTCTCCTTAAGTCT
+
>;<C@DBCCDBBCCCGGBBBDD:;94;CC@EDEE::;;=??CCCCC@BB?B@BBB@BBAB+B=BBCCCCBBBAA;<=ACBBB5BD@D?AAA9ACFACDCFEDD@A=@?AA?ADD?CBCBCAA@CCCCCCBBB?CBBB>???>?@AB?B@C;;9;B@@@CCC@BBAAAB?BD?BBB>AA99929=<;98888(8>7=;;;?@@??<?=B@?@<A<>>B@@<@AB@@BB?B?BBB>CCG>AABBCDCAAACDBBBBCA??CBBBBCC?BBBBB?BAB>A>A?BBAA
@ATNG8:04077:01138
GATGGTAGTGCGTGAGAGAGAGACCCAGAAGATCAGGAACTCTAGAAGAATTCAGATTTTTAACACGAGAGTAAACGTAAAAAGAAGGTTTACAAGACTCACGTTAACAATATTGCAGCAGTACGCACACAATCGAAGCGCAGTAAGGATGGCTAGTGTAACTAGCAAGAATACCACGAAAGCAAGAAAAAGAAGTACGCTATTAACTATTAACGTACCTGTCTCTTCCGAAACGAATGAGTACACACTCTCATATGACACTACCATCGTTCTCCTTAAGTCT
+
49;;669ABC@AB>BBFBBBCB@@@<@CC?B@@@00*03;;9A@AB@BB?B???9:4===+=7?A:??=BCBAA9>><;:::';?;?499,5>>7<==<?==5;5;:@@:@A@;??98:BBCCCCDEDIDD?CBBA=@??ABBBB=A>A;;7;BCCCCBC?BBBBBB?BC?CAA990@@>7>0/*/:::;,885?8::@@?>?7;6:@::6;:>AABB?B@@@AAB@C@CCC?F@@=?BCBBBBCCDCBAA>>>@@CCCCCDCB?BBBBC?BCCAC<@9?>@@
@ATNG8:04079:01113
GATGGTAGACATATCGTACTCTCTGTACTCATTCGTTTCGGAAGAGACAGGTACGTTAATAGTTAATATCGTACTTCTTTTTCTTGCTTTTCGTGGGTATTCTTGCTAGTTACACTAGTCATCCTTACTGCGCTTCGATTGTGTGCGTACTGCTGCAATATTGTTAACGTGAGTCTTGTAAAACCTTCTTTTTACGTTTACTCTCGTGTTAAAAATCTGAATTCTTCTAGAGTTCCTGATCTTCTGGCGCGTATGTATGTCGCCTACCATCGTTCTCCTTAAGTCT
+
B<CD@DCCCABBDCBBBBBBBBDBBBCCBAAA>BCGE>BB>A8@BBBEBE@B><?@4939??>8A<9259;:88859?;;8(55.52222&222..'...(.34333522,26799:BBA@>>:=<@CBBB===:=>;;7:@@@@@@BA<;>?@?>@<>>?:>><>;AE=>=AB??7=@DDD.>9@;>@999*9;=D=097=>>?>=;:4:::8(7<>>@9?=AB=AC@@@AA<A=C788?B:=>><===?>@@@@@AAAA@@<@AA<@?>===AAA;@<@<A@?>
@ATNG8:04081:01100
GATGGTAGCGCATATCAGCGCAGCCCAGAAGATCAGGAACTCTAGAAGAATTCAGATTTTTAACACGAGAGTAAACGTAAAAAGAAGGTTTTACAAGACTCACGTTAACAATATTGCAGCAGTACGCACACAATCGAAGCGCAGTAAGGATGGCTAGTGTAACTAGCAAGAATACCACGAAAGCAAGAAAAGGAAGTACGCTATTAACTATTAACGTACCTGTCTCTTCCGAAACGAATGAGTACAGAGAGTACGATATGTCTACCATCGTTCTCCTTAAGTCT
+
==>C@BBBB966;;;>699<=@66605;:5<;544<.4057778//)/6160/3455;;=(=5666<<;99977.7/0/:::(//,/7>>>2>==:66654<:45256:=7=BA789@?AAABBLCCCCBAA@BBAC>@@BBBABD?B?C;;9;D@A@CCC@CBCAAA@BB@BBB>AA999,9:93:9:9+79<9=?@ABAA@@<@=????=A<@;ABGACCBBBCF@C?CCC=ACB=@??BBBCBAAA???ABBCBBBCCCAA@>;886@9@@A<B>E<@;;:
@ATNG8:04083:01125
GATGGTAGTACATGATAGACGACACCAGAAGATCAGGAACTCTAGAAGAATTCAGATTTTTAACACGAGAGTAAACGTAAAAAGAAGGTTTTACAAGACTCACGTTAACAATATTGCAGCAGTACTCACACAATCGAAGCGCAGTAAGGATGGCTAGTGTAACTAGCAAGAATACCACGAAAGCAAGAAAAAAGAAGTACGCTATTAACTATTAACGTACCTGTCTCTTCCGAAACGAATGAGTACTATTAGAGCTCTATACTCCATCGTTCTCCTTAAGTCT
+
@=BC:=@DBA<AB@BC@@@B;;;BFABDB@BBBBAA6:45>::=8<8;;6;;9:596@@@+D>BBBABBB9:5>4<566>>>+>@:>8=<<0:<;49554498//+/566177829933:AABBDAAABBCB?BB;;6;@A?AD@@=@>A@A=@A<;;A@C<@@BBAB>AA?ACC=??A@@9??>;=>??@@&;=5////67<;=6@6@=>>9@;=<BA@=ABBABBA;>:9;;0;A@>AACCBBAB9:59C@@BBBCCBBCBB?BA>CB>A887:7<9<567
@ATNG8:04038:01170
GATGGTAGCTCGCTGATGATATCTCCAGAAGATCAGGAACTCTAGAAGAATTCAGATTTTTAACACGAGAGTAAACGTAAAAAGAAGGTTTTACAAGACTCACGTTAACAATATTGCAGCAGTACGCACACAATCGAAGCGCAGTAAGGATGGCTAGTGTAACTAGCAAGAATACCACGAAAGCAAGAAAAAGAAGTACGCTATTAACTATTAACGTACCTGTCTCTTCCGAAACGAATGAGTACTATAGACTATCTGAGACTACCATCGTTCTCCTTAAGTCT
+
:5>>9<BBBB=:66<?BCBBBBBBB?ABA@BBBC;;6;9==@>>>B>BB?B@BCBBBCBB3B?BBB::9@@@??8?595===*<;6;.559&555.5::;===>>7?;@B?BDD?CBBCBBBBCCCAA@BCB?AAAB>@?BA???B>A=C;<5:@@?@?CF@CDAAAA?CC?BBB<>>BBB>B@=888888(7<3::@@AA@@@<@9====9=<?@CDE@BBAA@BC@B?BBB=BAA>A?@?BBBCCCBBBA==ACCBCBBCBCC>@?BBD=@@@;?8>:@>>>
@ATNG8:04044:01159
GATGTAGTACATGATAGACGACACCAGAAGATCAGGAACTCTAGAAGAATTCAGATTTTTAACACGAGTGTAAACGTAAAAAGAAGGTTTTACAAGACTCTCGTTAACAATATTGTAGCAGTACGCACACAATCGAAGCGCAGTAAGGATGGCTAGTGTAACTAGCAAGAATACCACGAAAGCAAGAAAAAGAAGTACGCTATTAACTATTAACGTACCTGTCTCTTCCGAAACGAATGAGTACTGCGTCTCACTCTCGCCTACCATCGTTCTCCTTAAGTCT
+
;9;BBDDDEDCBCBBCDCD@@@AA@CCD@CBBBBB>B@CCDCBBB>BB?B>A>A::999';?BBCCCCBBBCC;A=:;;;;*;B>C=BBB<CBDADBBBDCCCC@B?AB>ABB?AAACCBBBDDDCBBBCC@CBBB?BBBCBBBB>B>B9:8:DCCBCBD?BBBBBB>BB?C@@288<<<3:9929=<<<,;?8>786:@@@@<@=????<B;?>CDE@CCBBCBB@B?BAD>CCC?B@AABBCCCCACCCCCCBBBCDC@CBB@BBCCG@@@@?A?@=@A??
@ATNG8:04072:01161
GATGGTAGATACTCGCTGATACACCCAGAAGATCAGGAACTCTAGAAGAATTCAGATTTTTAACACGAGAGTAAACGTAAAAAGAAGGTTTTACAAGACTCACGTTAACAATATTGCAGCAGTACGCACACAATCGAAGCGCAGTAAGGATGGCTAGTGTAACTAGCATGAATACCACGAAGCAAGAAAAAGAAGTACGCTATTAACTATTAACGTACCTGTCTCTTCCGAAACGAATGAGTACACACTCTCATATGACACTACCATCGTTCTCCTTAAGTCT
+
?ABD@BCB@@<<6;59995444444(48;5:::::?>B8=<@B@?@9=<5;,33333===+412=583222577,77::999'9:>A?CC@4B?;6;<<<<555<7;7;<7@=;044;:<;;;<<655=<4409:457584<<443293944.444334487=;;8;<88;><@<89=9:449/3///00'//388:=<A===;A<AA<<<@?@;?DD999@@:::40,/>>39//)/666988832288997755>?=87447348<<=9===9<7:5:>:=
@ATNG8:04076:01144
GATGGTAGTGTGTCTCTGAGAGTAGTACTCATTCGTTTCGGAAGAGACAGGTACGTTAATAGTTAATAGCGTACTTCTTTTTCTTGCTTTCGTGGTATTCTTGCTAGTTACACTAGCCATCCTTACTGCTCTTCGATTGTGTGCGTACTGCTGCAATATTGTTAACGTGAGTCTTGTAAAACCTTCTTTTACGTTTACTCTCGTGTTAAAAATCTGAATTCTTCTAGAGTTCCTGATCTTCTGGAGATACACATGATACTCTACCATCGTTCTCCTTAAGTCT
+
;<CC@CCBFCCCBBA<@CCCCBBBB;;:9?892:?@@9@B>@=@@@BBCCACCCAA>A=BC;;6;@;;;CB;:5<49999=(49.4;==6=BB@=@AA<AC?AACCDCAHCCCDCBBABBB<?<?BBBBBBB?BC@@=ABBBCBBBBCDBBBCCC?@@A?AA@B?ABD;;;CCC>B;;;;.;;>59;;;-9=BBC>C@@>>?:999.9999(9==@@=A=BB=BBC;;<D?B?ACCBBB=@@B@BCBBBDDCBBBBBBBBBCBB?BAAAC?A??=??B?CBBB
@ATNG8:04034:01235
GATGGTAGCGCATATCAGCGCAGCCCAGAAGATCAGGAACGTCTAGAAGAATTCAGATTTTTAACACGAGAGTAAACGTAAAAGAAGGTTTTACAAGACTCACGTTAACATTATTGCAGCAGTACGCACACAATCGAAGCGCAGTAAGGATGGCTAGTGTAACTAGCAAGAATACCACGAAAGCAAGAAAAAGAAGTACGCTATTAACTATTAACGTACCTGTCTCTTCCGAAACGAATGAGTACTATGTAGAGCTCTATACTACCATCGTTCTCCTTAAGTCT
+
9444.5::555<;9;655;;;;<>A66667;9;=55.48445:999;7;:5:389:33333$/16//////66;91993333&3;27,333&3//366//-7-//*.477915539955;<?:::;;===?>8<:::6::878:37,34877233373339.33668;6983///)/////)/89252222$.546...38553.3.33..(.45379949:5549;5<8<;>5>;;9:;=<==;;33333;9666/-----6;;235599286616+2+2227
@ATNG8:04040:01204
GATGGTAGGCGTGTGAGAGTCTGCCCAGAAGATCAGGAACTCTAGAAGAATTCAGATTTTAACACTGAGAGTAAACGTAAAAAGAAAGGTTTTAACAAGATCTCACGTTAACAATATTGCAGCAGTACGCACACAATCGAAGCGCAGTAAAGGATGGCTAGTGTAATAGCAAGAATACCACGAAAGCAAGAAAAAGAGTACGCTATTAACTATTAACGTACCTGTCTCTTCCGAACGAATGAGTACGAGAGTCAGAGCAGAGCTACCATCGTTCTCCTTAAGTCT
+
:::;266?;>C@A996=<<=@C;;;)6@;>AA000@<@<ABA@@@A<;9076<<37333&3493333338888=28833333$333(3,333&2.22+222222888828253.2--(--,,,,-..333578:A7;;>>;??=899555)5166@8<>>>>@@A=AAA<;7;A<@@@<A=::90//-046666'------9899959487;7=@<@A=>><@???AAA;?;?A>DCB?BBDCCCCBBB@??BBBBCBBB@@@A@?<ABBBC@AAA?A>@>AABB
@ATNG8:04058:01202
GATGGTAGCAGACGTGACAGAGCGCCAGAAGATCAGGAACTCTAGAAGAATTCAGATTTTTAACACGAGAGTAAACGTAAAAAGAAGGTTTTACAAGACTCACGTTAACAATATTGCAGCAGTACGCACACAATCGAAGCGCAGTAAGGATGGCTAGTGTAACTAGCAAGAATACCACGAAAGCAAGAAAAAGAATTACGCTATTAACTATTAACGTACCTGTCTCTTCCGAAACGAATGAGTACGATGAGATCTCGTTGCTACCATCGTTCTCCTTAAGTCT
+
9944.5:::;9999999565=<<?@8:9938777--(-(---///:5;<.3.39:;;;;;)81763///69...'.6:;=>=$5505.5<<+966.6<::<<///)/)//)/99+/5::;;;;BEA?@@@@@@@A@C>@??????D==<@00+0><<:@BB?BAA?BB6><<999?BABBA9@97/5<;:;.8728:;=>@>:86;-//53/56/59943=955<<=:?555=8;9::<;A?B@@@B>==BB>=>?>>:=B>>=;;;;:??@A@>B@B@B===
@ATNG8:04041:01244
GATGGTAGAGTACAGTGTAGTAGACCAGAAGATCAGGAACTCTAGAAGAATTCAGATTTTTAACACGAGAGTAAACGTAAAAAGAAGGTTTTACAAGACTCACGTTAACAATATTGCAGCAGTACGCACACAATCGAAGCGCAGTAAGGATGGCTAGTGTAACTAGCAAGAATACCACGAAAGCAAGAAAAAGAAGTACGCTATTAACTATTAACGTACCTGTCTCTTCCGAAACGAATGAGTACACACTCTCATATGACACTATCGTTCTCCTTAAGTCT
+
CCCC?D@JBA@==CDBBBBCCCCBB@DCC<B@@@9998>AACCCCD=AA>B@BBBBBBBA3A=AAAAAACBA==4<>:;;;;*;C>A?BBB:BCC@BAAADCCCD?C?BA@BBB<??AABCCCDCBBCCCCC?CABB?BBBBBBCC@C@B@@>@CBBBBDC?BBBBBB?BF@?>??BBBBC;=;;5;===>/>@:?>==@@@@@=A=@@@@7:7:@CCC?CCCAAAA>A>ABB>BBC>>?BBBBBBBBBA==:;;=>CCCEBEBBBBC>@>=9=+0+0000
@ATNG8:04047:01252
GATGGTAGTGTCATATGAGAGTGTGTACTCATTCGTTTCGGAAGAGACAGGTACGTTAATAGTTAATAGCGTACTTCTTTTTCTTGCTTTCGTGGTATTCTTGCTAGTTACACTAGCCATCCTTACTGCGCTTCGATTGTGTGCGTACTGCTGCAATATTGTTAACGTGAGTCTTGTAAAACCTTCTTTTTACGTTTACTCTCGTGTTAAAAATCTGAATTCTTCTAGAGTTCCTGATCTTCTGGTATGACTAGTGTACTACTACCATCGTTCTCCTTAAGTCT
+
////)/77/0599<<<<=@BBBBBA;999:79.5<@=:<A<>;CCCCBBB8@666=:>;>?<;8C@CCBBBBBBB?AA@@@0;;8;>DD<ABCC@BBA?BC>BBC;;;?AADCBBBB>A@A5;4;CBBABBC@CBCC6;<A;;<@AAABBBBBA@?A;:4:B:?;@>@@;::99;???CD5926265ACC+96BBD7::@BA@@9602=<<<,700/9)/)/;4;>B=>;7+/)-888--(/8929;<<;;;>BC@AAAABBC@@>@BCCC<9::=A=A9;:CC
@ATNG8:04056:01278
GATTAGTCTCAGATAGTCTATAGTACTCATTCGTTTCGGAAGAGACAGGTACGTTAATAGTTAATAGCGTAACTTCTTTTTCTTGCTTTCGTGGTATTCTTGCTAGTTACACTAGCCATCCTTACTGCGCTTCGATTGTGTGCGTACTGCTGCAATATTGTTAACGTGAGTCTTGTAAAACCTCTTTTTACGTTTACTCTCGTGTTAAAAATCTGAATTCTTCTAGAGTTCCTGATCTTCTGGATAGCGACGCGATATACTACCATTGTTCTCCTTAAGTCT
+
::;?EDCBBBCCBBBBBA@A@@@ABA@?@@;<=@@;@B?C?CBBBG@F?CBC>>:=:BB?D@E@BA@:///)/7277777'//)44;;24456.5<;27=0//9:9<269A@AAAA5;;?;?9A;;;ACBC?BBDD@DA@@BBAAAAAA;:9AA?;:94888?6<?@00/=<>:?9999*55955555$5;=@@6>/0//////5.5555$44455.57<=7<<;995<9<7<;;;5544=@;@@::;BB@@@?ABBABBAA@<?B<@@@BCC@C?C?BBBB
@ATNG8:04069:01247
GATGGTAGTGTCATATGAGAGTGTGTACTCATTCGTTTCGGAAGAGACAGGTACGTTAATAGTTAATAGCGTACTTCTTTTTCTTGTCTTTCTGTGGTATTCTTGCTAGTTACACTAGCCATCCTTACTGCGCTTCGATTGTGTGCGTACTGCTGCAATATTGTTAACGTGAGTCTTGTAAAAACCTTCTTTTTTACGTTTACTCTCGTGTTAAAATTCTGAATTCTTCTAGAGTTCCTGATCTTCTGGATAGCGACGCGATATACTACCATCGTTCTCCTTAAGTCT
+
:55<8=@DCB;;;>>;;;;;<<<==?555;340669>9<@7;55555555.59:995:5:<@A4;7;?>;99977)/////$//)/-,66/----637-713=48=AAAB@CCGGFBBC?AA@@C@CC@A@BBB?DCHG@B@@BC<<;DCCBCAA@@=AAA=AA=@;?=:::=@>?:=99999'4.4.444444#4;444)44;;;;5555.555&57<99;49455.5<:9>;<8<8;;;B@A<@@A>AB;;;BBCCDABBBBFCC@A?@BCCC@C@@=@?A?BBBB
@ATNG8:04074:01260
GATGGTAGACATATCGTACTCTCTGTACTCATTCGTTTCGGAAGAGACAGGTATGTTATTAGTTAATAGCGTACTTCTTTTTCTTGCTTTCGTGGTATTCTTGCTAGTTACACTAGCCATCCTTACTGCGCTTCGATTGTGTGCCGTACTGCTGCAATATTGTTAACGTGAGTCTTGTAAACCTTCTTTTTACGTTTACTCTCGTGTAAAATCTGAATTCTTTCTAGAGTTCCTGATCTTCTGGTCTACTCACTGTAACTCTACCATGTTCTCCTTAAGTCTACTCACCGACTCCCATAGTAGAGGCTT
+
>::=:>>@?;>B@<@;<>>?@<;;>=;:88/0)/999(/7285733:;:9397333,3839:;7<?A@A=98566277;;;*76065//'....053315:6::==88(//./577>;??A:?:>9////:72<=<;-/-76//+/659=?;;7883875455/6-//;;6595837555(/)/59;=>>,6;ABB:>;;;;;;9/////'/579;9;57:729==>:9:7<+--336:386:5:<<?@A>99995616==7<=7663;4762-3-3486669;;;;@:@>==:8/86678775;3,((
@ATNG8:04076:01273
GATGGTAGTGTGTCTCTGAGAGTAGTACTCATTCGTTTCGGAAGAGACAGGTACGTTAATAGTTAATAGCGTACTTCTTTTTCTTGCTTTCGTGGTATTCTTGCTAGTTACACTAGCCATCCTTACTGCGCTTCGATTGTGTGCGTACTGCTGCAATATTGTTAACGTGAGTCTTGTAAAACCTTCTTTTACGTTTACTCTCGTGTTAAAATCTGAATTCTTCTAGAGTTCCTGATCTTCTGGAGATACACATGATACTCTACCATCGTTCTCCTTAAGTCT
+
44;<066;5;555999555;;=:655=4433828399(9:7@;@@@@@>@=;;;@@4=4=9994;4;:A@:99CD<=@@@>,=;.44<<1:<<:4999455.5>=9=A7;?@AC999<@@A6;6;BA@<::C@DD@@<AAA;;;A@@@@;::?;91:9:20>:;+0/:;45555.45555&57<75555&5;;<=6<;>::<<///4999+77955.549<5<@B996>9<7@<:?9945<B8@C999@999???D@?:;<5875=BBC<AAB<>6<;9937
@ATNG8:04077:01250
GATGGTAGATACTCGCTGATACACCCAGAAGATCAGGAACTCTAGTAGAATTCAGATTTTTAACACGAGAGTAAACGTAAAAAGAAGGTTTTACAAGACTCACGTTAACAATATTGCAGCAGTACGCACACAATCGAAGCGCAGTAAGGATGGCTAGTGTAACTAGCAAAGAATACCAGAAAGCAAGAAAAAAGAAGTACGCTATTAACTATTAACGTACCTGTCTCTTCCGAAACGAATGAGTACTGTATCTATGTGTGCGCTACCATCGTTCTCTTAAGTTCT
+
444<9=B;:9<<;5669;9:99999/4=;7;@:A<A;>9=;88;8>???<@?BC@@@DED3A-00////<<<<<39:55555$5<7<;;;;0544055:888333-3587188;4::;>595>>;966655<7545>045;;444949.55:7;=956<;>78339333(39389:5:=>>8=;;7////00$0:5///889;<;7;=887?7@?BBDDD899?>999;??ACA<?8838;;;;88::<<BB@BAA988>><99>>277;//(/--,-2(,,(-6
@ATNG8:04083:01276
GATGGTAGGTGCACATGAGTGTATCCAGAAGATCAGGAACTCTAGAAGAATTCAGATTTTTAACACGAGAGTAAACGTAAAAAGAAGGTTTTACAAGACTCACGTTAACAATATTGCAGCAGTACGCACACAATCGAAGCGCAGTAAGGATGGCTAGTGTAACTAGCAAGAATACCACGAAAGCAGAAAAAGAAGTACGCTATTAACTATTAACGTACCTGTCTCTTCCGAAACGAATGAGTACGATGAGATCTCGTGTGCTACCATCGTTCTCCTTAAGTCT
+
?<<@?CBB@CBCCCCCBBEBAABBA@CCC?BBCB?><??AACCCCC@CC<@?BGCBBBBB1B@CEEDDDCCCCC<AB>>>>>0>A=A>BBB9BBB?BAACCBCBC?B?BB?BCC=@@BBBBDCECBBBBBBC?CCAB@BBBBBBAB?C@D@@>@CDDBAA@?BBA?@@?BC>@?>7;;=?>9?677@BBB/==9@///==@BB<A<A???<@<@@CCC@CBB@@@@:@<@AC=CCC@BBBBCCCACAAAA@ABBB@A==>=>AD;??A@@:>>B<@<@<A>==
@ATNG8:04095:00668
GATGGTAGAGTACAGTGTAGTAGACCAGAAGATCAGGAACTCTAGAAGAATTCAGATTTTTAACACGAGAGTAAACGTAAAAAGAAGGTTTTACAAGACTCACGTTAACAATATTGCAGCAGTACGCACACAATCGAAGCGCAGTAAGGATGGCTAGTGTAACTAGCAAGAATACCACGAAAGCAAGAAAAAAGAAGTACGCTATTAACTATTAACGTACCTGTCTCTTCCGAAACGAATGAGTACACATCGTCGTGTCGTGCTACATCGTTCTCCTTAAGTCT
+
DCCC?CCCBCCCCCCCCCCBBBCCD?CCC?CCCC@@>@>ABBACAA?AA;@=BBBBBBBB3B@BBACBBAAAAB9==9::::*;D>B=CCC<CCJADA@ABBB@@=@?BC?BBB>AABBCCCCBBBCBCCBC@CCBC?BBBBBBBB>C@C??=?BDCCCCC?AAABCB@CC?>>?<?;??>9>9:4//////%-90----78<<>:>:;<?A7;7;AAAA?ACAAABB?B?BCC>BBB@BCBBBBBBB@@A??BBBBBBBAAABBBBBCCC===D=B<@<?>>>
@ATNG8:04111:00689
GATGGTAGTGTCATATGAGAGTGTGTACTCATTCGTTTCGGAAGAGACAGGTACGTTTAATAGTTAAATAGCGTAACTTCTTTTTCTTTGTCTTTCTGTGGTATTCTTGCTAGTTACACTAGCCATCCTTACTGCGCTTCGATTGTGTGCGTACTACTGCAATATTGTTAACGTGAGTCTTGTAAAACCTTCTTTTTACGTTTACTCTCGTGTTAAAAATCTGAATTCTTCTAGAGTTCCTGATCTTCTGGACAGAGTGTGCAGATACTACCATCGTTCTCCTTAAGTCT
+
499;7<<BCC;<<>>=====;;;;;<554==:5;==?8??<@<66697993/////7.71788<-:9)9949;:95:<.43999'333(3//991/////489:7<=8=BBB>C@CCGCDCBBABBA?A>BBBBBCFE?AABB>BBCBBCCCBDCCFCCCCAA@@?AA>A<@@B@@@CA@<@;;;;.949999999$9?CCD<B@@@@@>>??=@@@C1@BBBC@C@CC?AAA;;;B@D@ECCCBB>AAB?BCCCAAACCAAACCCCCBBB@A@@CFGG;;<;?C?C;;;
@ATNG8:04127:00682
GATGGTAGTATATCGCGTCGCTATCCAGAAGATCAGGAACTCTAGAAGAATTCAGATTTTTAACACGAGAGTAAACGTAAAAAGAAGGTTTTACAAGACTCACGTTAACAATATTGCAGCAGTACGCACACAATCGGAGCGCAGTAAGGATGGCTAGTGTAACTAGCAAGAATACCACGAAAGCAAGAAAAAAGAAGTACGCTATTAACTATTAACGTACCTGTCTCTTCCGAAACGAATGAGTACATAGATATACGTATAGCTACCATCGTTCTCCTTAAGTCT
+
9<<=9DCCBBBCDBBBCCCCDBCCC@DCD@BBCAAA>B?BBB@@@B@AA?A?::9ABFDD3C>AABBBBFFCBB=BBBDBBB2A@=A5;<<-:::66666>>>=B@B@BD@CBB?BBAABCCCCCBCCBBBC?DDC?>>>@@BBBB>C@CA@>ACCCABA@>BBCABB@BB<879297777)8::4888888%/<7=///@>CAA:>:=>AA7;7;BBCB?BBAAABA=@>@@@<AAA?BBBCCCCBAA???@>A@>@AAA@>>>@<@?AAB=?=<986949///
@ATNG8:04132:00673
GATGGTAGTATCTGCACACTCTGTCCAGAAGATCAGGAACTCTAGAAGAATTCAGATTTTTAACACGAGAGTAAACGTAAAAGAAGGTTTTACAAGACTCACGTTAACAATATTGCAGCAGTACGCACACAATCGAAGCGCAGTAAGGATGGCTAGTGTAACTAGCAAGAATACCACGAAAGCAAGAAAAAGAAGTACGCTATTAACTATTAACGTACCTGTCTCTTCCGAAACGAATGAGTACGATGAGAGAGCTCTCTCTACCATCGTCCGACTAAAGTCT
+
;55=8=?AACCCA9;9;>@@?:=@A:>;;49@AA@@=@?B?@@B@?<?F@D>AABDCCCE1?<????AAA@>>=,86;;;;.59.5.555&5<>7A<BBA??;;5;5;=:@??>DDABBBBCBBCBBBBBB?AAA@?:::@?AAC?C@C;;9;AAABCFB?BBBBAA???99998??@>=/89739>>@>.>?;?879556669<;@::;<A7;;BBB@AAA@@?C=@<>@=5=00+0;;;ABBBBBAA@@@B>>>;:;?>>>?188;AAA<A>>=<;/=;;<
@ATNG8:04101:00729
GATGGTAGAGTATCATGTGTATCTCCAGAAGATCAGGAACTCTAGAAGAATTCAGATTTTTAACACGAGAGTAAACGTAAAAAGAAGGTTTTACAAGACTCACGTTAACAATATTGCAGCAGTACGCACACAATCGAAGCGCATTAAGGATGGCTAGTGTAACTAGCAAGAATACCACGAAAGCAAGAAAAAGAAGTACGCTATTAACTATTAACGTACCTGTCTCTTCCGAAACGAATGAGTACTACTCTCAGAGACACACTAATCGTTCTCCTTAAGTCT
+
BCCC@CCBBCCCCCDCCBBBBBBAC?CBB>BBAD??=?@BBCCCBB=BD?C@CDGAAAAA1AAEDDCCCCCCCC=CCCCDDD1??=@:>@@8@CC@CAAACCBBA>B>BC=@@B=@BBABCCCCCCBBBBBC?CCCC=BABBBB>B>B@BBB?@ABBBBBB>BBBBBB?BB?CB=8>=9<=5=@@<AAA@A2A=:>=@@AA@AA<><?BBB?A>BBBBB=BB@>777295:??8@BB?BBB@AAACC>>>@<<AAAAAAAAAAA>AAAA?BBB>B>B>BB@?
@ATNG8:04103:00706
GATGGTAGAGAGACTGTAGCGCACCCAGAAGATCAGGAACTCTAGAAGAATTCAGATTTTTAACACGAGAGTAAACGTAAAAATAAGGTTTTACAAGACTCACGTTAACAATATTGCAGCAGTACGCACACAATCGAAGCGCAGTAAGGATGGCTAGTGTAACTAGCAAGAATACCACGAAAGCAAGAAAAAGAAGTACGCTATTAACTATTAACGTACCTGTCTCTTCCGAAACGAATGAGTACGATGAGAGAGCTCTCTCTATCGTTCTCCTTAAGTCT
+
?@AB?CCCBBBDBCCCCCBBDDCCC=CCC@BBBBBB>C@BAAABBC@CC?B?BBAAACCC2C?CA?AAAAAAAA:A@BCDDD5@@>B5;<<.;@@;>969?CCBC@C@CC?BBB=??BBCDGCCCBBCCCBB?BBBB?BBA@@@@@;A?A@@>?CCBBBCC?CCCBA@@BC<>>?9?::::1;<<788888+6>9A899AAAAA<?<??A@:=:=BDBB=??????>8?9?AA;A??>?ABBBBC@@@@@??@?B===:::>?<:;;A=AAA:=1708888
@ATNG8:04115:00691
GATGGTAGGCGACATACATACGCGCCAGAAGATCAGGAACTCTAGAAGAATTCAGATTTTTAACACGAGAGTAAACGTAAAAAGAAGGTTTTACAAGACTCACGTTAACAATATTGCAGCAGTACGCACACAATCGAAGCGCAGTAAGGATGGCTAGTGTAACTAGCAAGAATACCACGAAAGCAAGAAAAAAGAAGTACGCTATTAACTATTAACGTACCTGTCTCTTCCGAAACGAATGAGTACGAGAGTCAGAGCAGAGCTACCATCGTTCTCCTTAAGTCT
+
A=@@>ABD@CBBBC@>>@CDBBBCC@HCIAAA@BAB7;7;@BACBC@BB@B?A@A@@@@@1A@CDCEDCCDBBC>BCCCBBB0A?9?=@@@7A?A;9:6;CCABB>A>AC?A@B<>>BBCCCCCCCBBCCCC?BBCF?A@@@AA@@>A?BAA?ACBBBCCB>@@@BBB?BB?==<6;;787*99:3988888%/<7<///==BA@=@;??@@<><>ACBB@BB@??@?<?????<?BC?AAABBBCBCB@@?@CCCBBBB?<<=@@;AAAAA:=<<8=394::::
@ATNG8:04118:00732
GATGGTAGGCGAGAGTGAGACGCAGTACTCATTCGTTTCGGAAGAGACAGGTACGTTAATAGTTAATTGCGTACTTCTTTTTTCTTGCTTTCGTGGTATTCTTGCTAGTTACACTAGCCATCCTTACTGCGCTTCGATTGTGTGCGTACTGCTGCAATATTGTTAACGTGAGTCTTGTAAAACCTTCTTTTTACGTTTACTCTCGTGTTAAAAAATCTGAATTCTTCTAGAGTTCCTGATCTTCTGGGTGCGCTACAGTCTCTCTACCATCGTTCTCCTTAAGTCT
+
=94:25@A:@BA@ADCCCCC@CABBECDCC?=9>:9:-:?:?>BBBABCC?AA@@A?B?BBA@;@=@4::AAA=<8::9999#5:49>AA9>=>?:=<<7//)//8:;=59@@;>>>B<@@A<@=@@>>=?=>=AA<<4<9::==??==688AABE=???=@@;@7;;A@@@>:;579<;<.<)/)/////$.77>C3>;;<<<>>;;5:<=96%655582825505:@=>:;1818:;;=>:=<=<3786>=<=BB888??>===C;;;<;C<@@A=B<@<?776
@ATNG8:04120:00739
GATGGTAGGTGCAGCATGAGTGTATCCAGAAGATCAGGAACTCTAGAAGAATTCAGATTTTTAACACGAGAGTAAACGTAAAAAGAAGGTTTTACAAGACTCACGTTAACAATATTGCAGCAGTACGCACACAATCGAAGCGCAGTAAGGATGGCTAGTGTAACTAGCAAGAATACCACGAAAGCAAGAAAAAGAAGTACGCTATTAACTATTAACGTACCTGTCTCTTCCGAAACGAATGAGTACAGAGAGTACGATATGTCTACCATCGTTCTCCTTAAGTCT
+
999@<;=;6;=<0//<<:<ABCCBDB@BBA=@?AB;85;6;BBBBBB@CDACACCBCBEDD3B?CCCCCBCCCDD?DCCCCCC5BC@B@BDD;CBB?CBDCCBBA@=??=<<>BB?BBAABCCCCBBBCCAAB@CCCC9;9DBAA?><@@C@@>ABBBADAA?ADBBBB:>>?@@C799ACA:<88188888(8>9?@@@@@A<;8;=A?@B1718;A@B?B;;;BBC=@>@DC=AAA=????BACBBBBBBCBBBCCBBABB==A<@@>?>:>;;5;:>8=988
@ATNG8:04125:00739
GATGGTAGCAGACGTGACAGAGCGCCAGAAGATCAGGAACTCTAGAAGAATTCAGATTTTTAACACGAGAGTAAACGTAAAAAGAAGGTTTTACAAGACTCACGTTAACAATATTGCAGCAGTACGCACACAATCGAAGCGCAGTAATGATGGCTAGTGTAACTAGCAAGAATACCACGAAAAGCAGAAAAAGAAGTACGCTATTAACTATTAACGTACCTGTCTCTTCCGAAACGAATGAGTACAGAGAGTACGATATGTCTACCATCGTTCTCCTTAAGTCT
+
BDDC@CBBBCCCDCCCBBBBBABAB@BCC?CBCBBB=A=?@@BBBD?BB?B>B@@????@2=<@@BB??>AAAC:??BCDEC5BB?B>BBB9BBB?;=:@CCCCC@C@BB?A?A?BBBBBCCCCCCCBBBCC?CBBB<??A@BBBB>BBBAA>BBBB@BB>:@AAAAA;AA<=<;08/////)////////(--(/.//99>>>;>899<?:=9=ABBA?BCAAABB?B????9?AA>BBBBBCCCCAA>>ABB?A>>>>>>>>?:>>A==9<>?:>8=:=788
@ATNG8:04108:00762
GATGGTAGGACGAGCGTCTGAGAGGTACTCATTCGTTTCGGAAGAGACAGGTACGTTAATAGTTAATAGCGTACTTCTTTTTCTTGCTTTCGTGGTATTCTTGCTAGTTACACTAGCCATCCTTACTGCGCTTCGATTGTGTGCGTACTGCTGCAATATTGTTAACGTGAGTCTTGTAAAACCTTCTTTTTACGTTTACTCTCGTGTTAAAAATCTGAATTCTTCTAGAGTTCCTGATCTTCTGGATATGAGTGACTCGTGCTACCATCGTTCTCCTTAAGTCT
+
956=8<>C@@@:66:>@@@CCBBB@BECCC;;:;BCC>DB>B>ABCBBCC>BBA;;5;6;:@B=C?@@@ADCCBC?;;;;;*;@>ACBC=@@A@=C<;5;A5:;9@@@:>BBB=CB@899A=B?CCBBCDBB@BCDG>AAA@;;;BCBBCCB99:>BA@=AD=A=AABBCBBCC?B;;;;.;>C>;;;;;*;;;;;0;;BBCCCBBA5;;;:*9::;A=@=BC?BBBBCAA=@<:::A@=:=:<5<@<;;BAA@BBCBAB;;;BA>???AA>AAB?B?B@ECCB
@ATNG8:04114:00779
GATAGTGTCATATTAGAGTGTGTACTCATTCGTTTCGGAAGAGACAGGTACGTTTAATAGTTAATAGCGTAACTTCTTTTTCTTTGCTTTCGTGGTATTCTTGCTAGTTACACTAGCCATCCTTACTGCGCTTCGATTGTGTGCGTACTGCTGCAATATTGTTAACGTGAGTCTTGTAAAACCTTCTTTTTACGTTTACTCTCGTGTTAAAATCTGAATTCTTCTAGGTTCCTGATCTTCTGGACGACGCGCACTGACACTACCATCGTTCTCCTTAAGTCT
+
;<A<665:::9:55:555<===655;:3703:<:1::.4.45555>>:<<;==>)924>9<.:29>>>CC?7;:344444$4:<0889904//7)--53--(/7778<:<<<;;;>=9>9:4:2:;A@@@BB?@@@@<@@@@@BA;;:CCABBAA=A@@;??<@;@B@000<A>4>9999*9<@;>????,@@BAE>CCCCCBB;::4:9:*9=>==.949?=ABBA?@<?;??=@@B<A@A;==00000009<=>>@?@BBB;?>?==9===9=9>=@BBC
@ATNG8:04130:00748
GATGTAAGGAGAAGATGGTAGTGATACAGATCAGACACCAGAAGATCAGGAACTCTAGAAGAATTCAGATTTTTAACACGAGAGTAAACGTAAAAAGAAGGTTTTACAAGACTCACGTTAACAATATTGCAGCAGTACGCACACAATCGAAGCGCAGTAAGGATGGCTAGTGTAACTAGCAAGAATACCACGAAAGCAAGAAAAAGAAGTACGCTATTAACTATTAACGTACCTGTCTCTTCCGAAACGAATGAGTACGATGAGATCTCGTGTGCTACCATCGTTCTCCTTAAGTCT
+
ACBCA@;@:0//)//772;==D@?@BAABB@@?B?>?B?CFE?FFFGBA=A=AABCCCD@DD?B>BBBBCCCA/A?CCCCBCCCDDE>BABBBBB5BD?A;>>>6????BB@@@B@@??B?BB?BBB?CCBBBBBBBBCC>>>>A<>>>><>>><@@8818:>AB?BBBCDCAA>ACCCCA?CB>??;;=>766,7:??BCFEF3??>?BABBD@@@@C@BABA6:89@@AB>BBBBBBB?A?ABB=BAA;@???A>??A>>>??@?@>=<=<::;BB:>=@@B:>>><?=B<@@AA
@ATNG8:04104:00834
GATGGTAGGCCGGACATACATACGCGCCAGAAGATCAGGAACTCTAGAAGAATTCAGATTTTTTAACACGAGAGTAAACGTAAAAAGAAGGTTTTACAAGACTCACGTTAACAATATTGCAGCAGTACGCACACAATCGAAGCGCAGTAAGGATGGCTAGTGTAACTAGCAAGAATACCACGAAAGCAAGAAAAAGAAGTACGCTATTAACTATTAACGTACCTGTCTCTTCCGAATCGAATGAGTACGTGTGCGACGTGTCTCCTACCATCGTTCTCCTTAAGTCT
+
8=A>9@00+0)/499<;;;;554////)/7;4:<<<5405;?@@AAA@9>:7:48>B:::::9#9;@>;;==<<===2:455;;;(996;6;>?2>=?;===<;;<:7-7:8738<=6;888@999;>@BB:;;@@BBBE>@@@@@A@?;A>C;;6;?@??@AA<??A@AA@CC@ABA999@>?89:9199887(//(/...37667;;697776=6;?BBB?B99:A?B=@>@B@DC@@=@BABAA9:;B@;;:?:::8<<9:59>?38777;6@@=7<=?;??99
@ATNG8:04105:00812
GATGGTAGGCGACATACATACGCGCCAGAAGATCAGGAACTCTAGAAGAATTCAGATTTTTAAACGAGAGTAAACGTAAAAAGAAGGTTTTACAAGACTCACGTTAACAATATTGCAGCAGTACGCACACAATCGAAGCGCAGTAAGGATGGCTAGTGTAACTAGCAAGAATACCACGAAAGCAAGAAAAAGAAGTACGCTATTAACTATTAACGTACCTGTCTCTTCCGAAACGAATGAGTACTGCGTCTCACTCTCGCCTACCATCGTTCTCCTTAAGTCT
+
;56<8>BE@E@A@CCHFCCCCCBBB?BAEADC@@@B?A?BCCBBCC?BB?B?A?@;;;;;*;;/;@@BB@999,999::<<+<@9A;ABA9BCIABABBCCCDC?B?BC?BBB?BBBBBBBBDCDCBBBBB?ACBB?BBBB@A@B?D@C9:9:CA@ACBB>BCBAA@@CD?889@BBDCD>A::5:<<;<.=>8=888AABBA=D<@?;;8;=AACCC@CBBCBAA>A=@AA:C@@;>>CAAACA@@>@@ABCBBBFCBB?AFF@B???C@BBB?B@B?B>>>
@ATNG8:04117:00803
GATGGTAGCGCACACATAGATACAGTACTCATTCGTTTCGGAAGAGACAGGTACGTTAATAGTTAATAGCGTAACTTCTTTTTCTTGCTTTCGTGGTATTCTTGCTAGTTACACTAGCCATCTTACTGCGCTTCGATTGTGTGCGTACTGCTGCAATATTGTTAACGTGAGTCTTGTAAAACCTTCTTTTTACGTTTACTCTCGTGTTAAAAATCTGAATTCTTCTAAGTTCCTGATCTTCTGGGTCTCTCTCTCACGCACTACCATCGTTCTCCTTAAGTCT
+
<@BD@BBB>>DA<<AC<<<>@@?99948:833-39990;=8@8A>>>>@?7;=<=@6:29=>>-90544:://)/:)/////$//)33<;23355166A=BB999@?CD@CCFEDBBB@@@@C?::<BBCCE@BA@B>BAAACA@@BBBBBCCDB?;;;5:<8?;@@A:;:BCCBCBCEE:B<@<>@BBB0AB@@@/;:;999>99929999$55955.57::79998A=8=:;;;>>=8;>9909595<@@@BB@>@?999BB<?AAAA?BBB@D@DAAAAA
@ATNG8:04133:00838
GATGGTAGCAGACGTGACAGAGCGCCAGAAGATCAGGAACTCTAGAAGAATTCAGATTTTTAACACGAGAGTAAACGTAAAAAGAAGGTTTTACAAGACTCACGTTAACAATATTGCAGCAGTACGCACACAATCGAAGCGCAGTAAGGATGGCTAGTGTAACTAGCAAGAATACCACGAAAGCAAGAAAAAGAAGTACGCTATTAATATTAACGTACCTGTCTCTTCCGAAACGAATGAGTACGTGTGCGACGTGTCTCCTACCATCGTTCTCCTTAAGTCT
+
<==C?BCCCCBC;:6:6=BBBBDCDGFBB@A@@@CF@C@B@@888?8>>7;68;774?>=+C<772>9==455;75544444$5:5:.555&5994;<656===>;>;>>9<;?9>?AAB@@BBBAABCCCC@CCDC?AADCBBBB?B?A@@=@AAAACCB?BCDBBB?BE?ABB?BA???8;;<855667(/95////;:99;:>:><>=A==>CA@>@BBABAB@C?BBD<AAA<??BAAAFCAAB???AAA>??;;;8=?>:888=A?C::::@C?CBBA
@ATNG8:04102:00856
GATGGTAGGACGAGCGTCTGAGAGGTACTCATTCGTTTCGGAAGAGACAGGTACGTTAATAGTTAATAGCGTACTTCTTTTTCTTGCTTTCGTGGTATTCTTGCTAGTTACACTAGCCATCCTTACTGCGCTTCGATTGTGTGCGTACTGCTGCAATATTGTTAACGTGAGTCTTGTAAAACCTTCTTTTTACGTTTACTCTCGTGTTAAAAATCTGAATTCTTCTAGAGTTCCTGATCTCTGGGCTGCGCTGATATGCGCTACCATCGTTCTCCTTAAGTCT
+
5;;?;?CC@;66<<>=><AB@@@C@BBBBC<;5;:::-:?;?=@@@BBBA>>>=00+/6:><>;><==AABA@@@<????>,995:;@>4A=997:@A;@B759@@@B@CCCCBBAA=@@@<@=BBBCCCCC?@A??;AA@;;:BAAABA???9939@>>BD?C<99;:;9@BBACCECC;C@C@CIFFH1;:?@?6?9:::9A99:299:9'9====9=9>>8>@@000?;?:?=B:::<9;;/;<;;?@@@AAFDCCCBBBC@CECCC>:::<A;B?C:;;
@ATNG8:04103:00844
GATGGTAGCATCATGCATTTCTCACCAGAAGATCAGGTACTCTAGAAGAATTCAGATTTTTAACACGTGAGTAAACGTAAAAAGAAGGTTTTACAAGACTCACGTTAACAATATTGCAGCAGTACGCACACAATCGAAGCGCAGTAAGGATGGCTAGTGTAACTAGCAAGAATACCACGAAAGCAAGAAAAAGAAGTACGCTATTAACTATTAACGTACCTGTCTCTTCCGAAACGAATGAGTACGAGAGTCAGAGCAGAGCTACCATCGTTCTCCTTAAGTCT
+
CBCBACCCBCCCCBBBBA<065<<=5:?A7;@;CCC@CAABBCCBB???;@=@A@@@JDE5D?BBBCGCCCBBB>BBCCICI5CB>B6;;;6;AB?BAAACECCC?B?BB?@=>;?AAABBBBBCCCCCBBB@BCCC@BBB@@@BB>B?BBB?BEBBBBBB?BBCCAA>AC@BBB?A@000+000)0?@?A0@@=A888DBC@@;?<@@AA<>;>?CBB@CB@@@BB?A?CCC>CCC?BBBBBBBBBBBBBBBBBBBBBBBA@@B>@???A;>:;4;5;4;ABA
@ATNG8:04108:00887
GATGGTAGTATCTGCACACTCTGTCCAGAAGATCAGGAACTCTAGAAGAATTCAGATTTTTAACATCGAGAGTAAACGTAAAAAGAAGGTTTTACAAGACTCACGTTAACAATATTGCAGCTGTACGCACACAATCGAAGCGCAGTAAGGATGGCTAGTGTAACTAGCAAGAATACCACGAAAGCAAGAAAAAGAAGTACGCTACTAACTATTAACGTACCTGTCTCTTCCGAAACGAATGAGTACGTGTGACGTACGTGAGCTACCATCGTTCTCCTTAAGTCT
+
9>@?@BBBBBABABBCCCCCCBBBB?BBC?CCB??@<@;@AC?@?G?BB?B?BB?;;@A@0@:@00/>::<=<==388/////$//(/(///&/65.589866622+2.284<9627777?>>CCCCECBBCC?CCAA?ACBAAABB?B>A@C?BBCC@@?@>BDCC??=AD>BBB@BA8983:AA?CBCCC3CC?A;@ABBBBB==;>CBB?B=@@BCC>?;>=5555<:???8??><?DCCCABBBA8:8?A@@@@>>>>>>DD=AAA@@<?@>;>8>:>:;;
@ATNG8:04129:00853
GATGGTAGTCTCAGATAGTCTATAGTACTCATTCGTTTCGGAAGAGACAGGTACGTTAATAGTTAATAGCGTACTTCTTTTTCTTGCTTTCGTGGTATTCTTGCTAGTTACACTAGCCATCCTTACTGCGCTTCGATTGTGTGCGTACTGCTGCAATATTGTTAACGTGAGTCTTGTAAAACCTTCTTTTTACGTTTACTCTCGTGTTAAAAATCTGAATTCTTCTAGAGTTCCTGATCTTCTGGATAGCGACGCGATATACTACCATCGTTCTCCTTAAGTCT
+
ABBC@DBBBDCCCCCCBBBBBBCDC;;9B>::7:BBC>BB?B@CCCDCDDABBBBA7:59A??<A>AADA;?>99237779'9=8=ADC9856;7AAB>BI@A@ADCKABBCBBBBC@CCD@B?CGCDBA@C@CBCC@CBBBCBB@@@@A;;:AA>;;:=@@:=8?:;9@=@?DABBBCC7@:?=;:;;;*;@@@@;@@C;;;AA@@4;:;:*;;;:D@B?CB@BCDFBAAAC@CBBCCC@A?A?ACCCCCCB;;;AABBCCDCC?BAA?@<@??<??A?BBCB
@ATNG8:04087:00915
GATGGTAGCACGAGTCACTCATATCCAGAAGATCAGGAACTCTAGAAGAATTCAGATTTTTAACACGAGAGTAAACGTAAAAAGAAGGTTTTACAAGACTCACGTTAACAATATTGCAGCAGTACGCACACAATCGAAGCGCAGTAAGGATGGCTAGTGTAACTAGCAAGAATACCACGAAAGCAAGAAAAAGAAGTACGCTATTAACTATTAACGTACCTGTCTCTTCCGAAACGAATGAGTACTATGTAGAGCTCTATACTACCATCGTTCTCCTTAAGTCT
+
BCBE@CCCBBBCCCCCCBBECBBBB@BCDBCCED@@?@@CCCDDBB?BB>B@BBB=====.=<ABBDDDDC>>;3;<9;;;;*;C>C5;;<-;B@=CBBBDDCCC?B?AD?BBC<>?BBCCCCCCBBBCAAA?BBBE?A@AB@?@B?B?B@@>@BCCCCCC??@@@A@@CC===>598CA>:;8838BABB/??;?888@@AA@;A<A>>>=C=AACCD?CCBBBBB:?<?AA<BCC?AAACCCC@@@BA?A??AAAA@@@>>>@<??AAA:?>@;A;>:>==;
@ATNG8:04092:00915
GATGGTAGGACGAGCGTCTGAGAGGTACTCATTCGTTTCGGAAGAGACAGGTACGTTTATAGTTAATAGCGTAACTTCTTTTTCTTTGCTTTCGTGGTATTCTTGCTAGTTACACTAGCCATCCTTACTGCGCTTCGATTGTGTGCGTACTGCTGCAATATTGTTAACGTGAGTCTTGTAAAAACCTTCTTTTTACGTTTACTCTCGTGTTAAAAATCTGAATTCTTCTAGATTTCCTGATCTTCTGGCGCGTATGTATGTCGCCTACCATCGTTCTCCTTAAGTCT
+
9=9;.54;655555==566AA<@A;@:99>9:29===8><:=899996>?:<@@:99)99?494:=BA@=@A>;?B969DDC1;;;3::<=6<<<?:>6996=:;996=@=?AA?ABAB=?>?5;2;BB@BB?@;@@@@;A@@@B?@@AAAAAB@@C=;;:?AA=B=AABBBBBBC>B;;;;;*;;A;;;;;;(:AABA<B:;:>@9:5929595$5==9?;@?BB?@@@;;:A:A=ABAA@@<@@B?CCCEDCFBCCCCCBAA>@BA>;;::;?CCD9;9;@CB;;
@ATNG8:04098:00910
GATGGTAGTATCTGCACACTCTGTCCAGAAGATCAGGAACTCTAGAAGAATTCAGATTTTTAACACGAGAGTAAACGTAAAAGAAGGTTTTACAAGACTCACGTTAACAATATTGCAGCAGTACGCACACAATCGAAGCGCAGTAAGGATGGCTAGTGTAACTAGCAAGAATACCACGAAAGCAAGAAAAAGAAGTACGCTATTAAACTTATTAACGTACCTGTCTCTTCCCGAAAACGAATGAGTACACATCGTCGTGTCGTGCTACCATCGTTCTCCTTAAAGGTCT
+
444A866=>>CCBC??==@?=@A;;4;BA>AAAA@@<@=@?>@A::39A<?=ABAAACCC1:9:BAAA@@@<?=598;;99*5;7<.66606?D@CBCCDBBBD?C?CB?BBB?@A@CDBCECCCCCCBBB@BB@@;?@?:999:3;5;;;4:B@?AABF@BBBAAA=AB?BBB=@@???8;>>:89888(6>4<=>>>;:99(--(--(--27275===:<;;:::;-33(3333&3:949======:::==;9<=;99:@000@;;5=@=::4:?=9=*//(0)/88
@ATNG8:04116:00898
GATGGAGCTCGCTGATGATATCTCCAGAAGATCAGGAACTCTAGAAGAATTCAGATTTTTAACACGAGAGTAAAACGTAAAAAGAAGGTTTTACAAGACTCACGTTAACAATATTGCAGCAGTACGCACACAATCGAAGCGCAGTAAGGATGGCTAGTGTAACTAGCAAGAATACCACGAAAGCAAGAAAAAGAAGTACGCTATTAACTAATTAACGTACCTGTCTCTTCCGAAACGAATGAGTCACATCGTCGTGTCGTGCTACCATCGTTCTCCTTAAGTCT
+
:;;;;?BBA=B>;;6==?C>CCAB?ACC;C??@@@;@???ADB?>9::3928??87773$33777988883333&25=D@@@+65158==<0<552555::??@C<@7?@=@@@?AC??@B@AABBB@???@:=?9505<<<====6<8@9909>>8=::>?BCB@@A887/3994:====9252,5999;*8859/////5:85:/5//)/3:3:8B?>:>:9:97?3958BC:B>>;>D?998B@@@AA???>A;;;?>=<==8==879388=:<7<7<///
@ATNG8:04116:00927
GATGGTAGGTGCACATGAGTGTATCCAGAAGATCAGGAACTCTAGAAGAATTCAGATTTTTAACACGAGAGTAAACGTAAAAAGAAGGTTTTACAAGACTCACGTTAACAATATTGCAGCAGTACGCACACAATCGAAGCGCAGTAAGGATGGCTAGTGTAACTAGCTAGAATACCACGAAAGCAAGAAAAAGAAGTACGCTATTAACTATTAACGTACCTGTCTCTTCCGAAACGAATGAGTACCTCTCAGACGCTCGTCCTACCATCGTTCTCCTTAAGTCT
+
><<A?BAC=@ABADECBBBBCCBBC?@A@@BBCC@?<@=AAABBBB?BB8;6;CB;;;;;*;>ABCCDAB@@@@;@@A@AAA0A?=C5;:;&9??;AAABBBBBB?B?BD?BBB>AABBBCCCCCCCCCBCC?CDDD=AABB@@@@<@?B??>@CCBBCAB>BCBB@789B?BBB>@?=>>8=>>;87888(8=:>898BBBBB;?;?BAB<A<AACCB?BDCBBCC@C@BBC>CCD?AABBAAA?999@@@@BCBBA@@A>:979565:B8<::5:387<985
@ATNG8:04116:00928
GATGGTAGGACGAGCGTCTGAGAGGTACTCATTCGTTTCGGAAGAGACAGGTACGTTAATAGTTAATAGCGTACTTCTTTTTCTTGCTTTCGTGGTATTCTTGCTAGTTACACTAGCCATCCTTACTGCGCTTCGATTGTGTGCGTACTGCTGCAATATTGTTAACGTGAGTCTTGTAAAACCTTCTTTTTACGTTTACTCTCGTGTTAAAAATCTGAATTCTTCTAGAGTTCCTGATCTTCTGGTGTCGTCTATCATGTACTACCTTCGTTCTCCTTAAGTCT
+
BBBD?CBB?CCEBBABCCCCCCAA<ADDDGAB=A???=?C@C?BBBBBCC?CEDDD?C?CCBB?C?BBBCBBBBB=@@@@@1@A?BBCC=CC@A?ACC?CC?A@BCCC@CCDCCCBB?BCC?C?DDCCAAAC@CCCB?CBABCCCCBBBBBBBBC@BAA>AB@C@BBCBBBCCCACDDDD9B@C>BBBBB2BBCCD<BBDCCCABBC@DDDD3CBBBD@D@BC?BCBCDCC?B?BBBBBB?AAB?CBBBGCBBABBCCBBBBBDD?B?BBC@BBB?B=@?C???
@ATNG8:04122:00900
GATGGTAGGCGACATACATACGCGCCAGAAGATCAGGAACTCTAGAAGAATTCAGATTTTTAACACGAGTGTAAACGTAAAAAGAAGGTTTTACAAGACTCACGTTAACAATATTGCAGCAGTACGCACACAATCGAAGCGCAGTAAGGATGGCTAGTGTAACTAGCAAGAATACCACGAAAGCAAGAAAAAGAAGTACGCTATTAACTATTAACGTACCTGTCTCTTCCGAAACGAATGAGTACGTGTGCGACGTGTCTCCTACCATCGTTCTCCTTAAGTCT
+
ABBA:;:@<@@@BBBACBCBCBCCC@CCC@CCCBA@<@<@@@@BCC?BB?B?BB;;;EEE5C@EBCBCDBBBA@9@;;;;;;*;F>C=BBA3@A@=@DFDBBCAA=?<@@=A@@=BA@AAABBCCCCBBBBL@BBBB@@@@A@@??9@>B;;8;BBAADCD@BBBBBB@BB>A@B9?999>8:::9>??@@2996:///88<7;7:<A@>=;>5<<C@@=@BAAA@@>@?ACH?BBB=??BAA@@000;;;:>>CA>>>>><>==<???>B=@;939:=<A?@?
@ATNG8:04111:00957
GATGGTAGTGTGTCTCTGAGAGTAGTACTCATTCGTTTCGGAAGAGACAGGTACGTTAATAGTTAATAGCGTACTTCTTTTTCTTGCTTTCGTGGTATTCTTGCTAGTTACACTAGCCATCCTTACTGCGCTTCGATTGTGTGCGTACTGCTGCAATATTGTTAACGTGAGTCTTGTAAAACCTTCTTTTTACGTTTACTCTCGTGTTAAAAATCTGAATTCTTCTAGAGTTCCTGATCTTCTGGCTCTCGTAGACAGATACTACCATCGTTCTCCTTAAGTCT
+
;66=8>BBBEDCCCB=BCBBBBCDDCBBBBAA>AADD<AB?B?BBGBCBC@CAAAC?B?@BBB>B>BA@AABCCC?BBDEE5BB@CDCE>DCCC<A<<7;B=BACBBC?CBBBBBAA=@@@<@?CCCCCBBB@BDDE>BBB000>@@@BAAAA@?<@AA?A@;?9==?AA@@@B=@:;;;-;>B<BBBBB2BAACC9;;@@BB@A?A4:9:9'9?@BC@CACC?A@BBBBC?B?BCCCCC?BBEA==<BCB@@DAAA@AAAAAAA=AAA@C=@@A<?9?=BABB
@ATNG8:04112:00981
GATGGTAGCATCATGCATATCTCACCAGAAGATCAGGAACTCTAGAAGAATTCAGATTTTTAACACGAGAGTAAACGTAAAAAGAAGGTTTTACAAGACTCACGTTAACAATATTGCAGCAGTACGCACACAATCGAAGCGCAGTAAGGATGGCTAGTGTAACTAGCAAGAATACCACGAAAGCAAGAAAAAGAAGTACGCTATTAACTATTAACGTACCTGTCTCTTCCGAAACGAATGAGTACGATGAGATCTCGTGTGCTACCATCGTTCTCCTTAAGTCT
+
@ABB@BBCCBBCCCCCDCCCCAAAA@DDD?BBB>>??A?BBCAAAE?BB?B@A@A@A@@@2A?B@:BBBAAAAA:@@BCDDD2BB@D8;;;7;DD@CBBACDCCC?C@BC@CBC?BB@ABCBBCCCECCAAC@EE??>?BBBBCAB?C@CBB?BDBCBCCA?BBBAB@>@A>@@B?A?899+:=>999999(8@:>;;;BBBED;>;>@@@;><>ADCC?BC@@@@@;?=>>?:?CC@BBABBBBAAACCA@@B<>;=<;<==@@<AAAAA:=>A<A8=9====
@ATNG8:04114:00977
GATGGTAGCGCACACATAGATACAGTACTCATTCGTTTCGGAAGAGACAGGTACGTTAATAGTTAATAGCGTACTTCTTTTTCTTGCTTTCGTGGTATTCTTGCTAGTTACACTAGCCATCCTTACTGCGCTTCGATTGTGTGCGTACTGCTGCAATATTGTTAACGTGAGTCTTGTAAAACCTTCTTTTTACGTTTACTCTCGTGTTAAAAATCTGAATTCTTCTAGAGTTCCTGATCTTCTGGCTCTCGTAGACAGATACTACCATCGTTCTCCTTAAGTCT
+
@ABBADCBBCCCBCCCCBBBBCBBCBACCCCB?ABCD?CE@C@ACAB@BB>BBCBBAF>@@BA@B?BBBBBBBBB>AABBB2AA=@:CD>?:@C?CBB?BC:;;BCCC?CCCCBCBB@CCC?C?DCCCBBCC@CBBB@CIICCBBBCCCABABBD@BAA=BC?C?BABBBBBBB@BCBBB6?;>2::=@>0>ACCC>C@@@BBAAACACFDD5DBBCCACABC@CBDBCBB@B@BBCBBB<A@A>ABBBCCCBBCFCECCCCCCC@ABBBB>@@??A9?9?>>>
@ATNG8:04120:00962
GATGGTAGCACGAGTCACTCATATCCAGAAGATCAGGAACTCTAGAAGAATTCAGATTTTTAACACGAGAGTAAACGTAAAAAGAAGGTTTTACAAGACTCACGTTAACAATATTGCAGCAGTACGCACACAATCGAAGCGCAGTAAGGATGGCTAGTGTAACTAGCAAGAATACCACGAAAGCAAGAAAAAGAAGTACGCTATTAACTATTAACGTACCTGTCTCTTCCGAAACGAATGAGTACGATGAGAGAGCTCTCTCTACCATCGTTCTCCTTAAGTCT
+
@?AC@BCBBDBBBCGCCCBCBBBDDACCC@DBCBAB?B?BBCBBBC?CC@A?AAABBBBB3B>BBCAAAACBAB9@?>?@@@0?A>C5;;;6;CDBCAAADCBBB?A>@D?BBB?BBBBBCCCCCCDBBBCC?CDA@>ABBBBBAA=B?B??>@CCCBBBB?BBCCAB>BC=@@@:?>898+:>:7:::::+6=7=///==@=>:=<A@AA;@;@@EBB@BAA?@@?<??BGC>CCC>AABBBBC@@@BCBBAC@@@>??@@>>>;AAAAC?B@@;?<>;A>>>
@ATNG8:04127:00982
GATGGTAGCTCTGCTCTGACTCTCGACTCCATTCGTTTCGGAAGAGACAGGTACGTTAATAGTTAATAGCGTACTTCTTTTTCTTGCTTTCGTGTTATTCTTGCTAGTTACACTAGCCATCCTTACTGCGCTTCGATTGTGTGCGTACTGCTGCAATATTGTTAACGTGAGTCTTGTAAAACCTTCTTTTTACGTTTACTCTCGTGTTATAAATCTGAATTCTTCTAGAGTTCCTGATCTTCTGGGCAGACTCTCACACGCCTACCATCGTTCTCCTTAAGTCT
+
BBEC@CBDB@<AECCCCCCCBCAABBBDE?AA>ACCC=BB@E?BCBBCCC@CDDBB?B@CCBB?C@DCCDFAC@C?AAAAA0AB?BCEG?DGBBB?BH?CF;=;@DBGACCDFCBBC@CBB>?=ACCCCCCC?CCDD?CCDCBBBABBBCCCDAA>ACB@BD?B>AACCBBBED>BBAAB9@=A9AA@A@,@CBBB>CCBBBCAAAB?BCBD>BBABB<@<@A?BBCCBBB?C?CACCDB8?8::/;BBACCCBBCCCBCB?B@@>@CBBE?BBB?A=@@C???
@ATNG8:04128:00947
GATGGTAGCACGACACGACGATGTGTACTCATTCGTTTCGGAAGAGACAGGTACGTTAATAGTTAATAGCGTACTTCTTTTTCTTGCTTTCGTTGGTATTCTTGCTAGTTACACTAGCCATCCTTACTGCGCTTCGATTGTGTGCGTACTGCTGCAATATTGTTAACGTGAGTCTTGTAAAACCTTCTTTTTACGTTTACTCTCGTGTTAAAAATCTGAATTCTTCTAGAGTTCCTGATCTTCTGGGTGTATCAGCGAGTATCTACCATCGTTCTCCTTAAGTCT
+
;B@@<@B@=@;;;;;==>=;;;<>@A@@@>@@=@@@?6>?29244444457;;===@B>?>@B@B?BBBBCA@8>488===+<>9:6..'.//(/58666/0(/9;8792>>@@@@@@<@BB:=:=>>>;;;B=@@?A<>>>DD===BBA;;;?>>5;;?;??<?=BAA=>=A>=8=====5==A:;::99)::9::1:99///9:9=8=@@@/>>>?D=E>;;7;@>@:;;9=9==A<::-//==6===>>>>=>@@;;;B@>>>=B>>>@9<<=8=8=8>===
@ATNG8:04091:00995
GATGCTCGCTGATGATATCTCCAGAAGATCAGGAACTCTAGAAGAATTCAGATTTTTAACACGAGAGTAAACGTAAAAAGAAGGTTTTACAAGACTCACGTTAACAATATTGCAGCAGTACGCACACAATCGAAGCGCAGTAAGGATGGCTAGTGTAACTAGCAAGAATACCACGAAAGCAAGAAAAAGAAGTACGCTATTAACTATTAACGTACCTGTCTCTTCCGAAACGAATGAGTACGTGTGACGTACGTGAGCTACCATCGTTCTCCTTAAGTCT
+
BCBCCCBCBBDCCCBCCCCCC@CDD@CCCBBB@C@BBBABBB@BB>B>A@?==;=>1??BBBBBBBBBCC>AA>????,?B>B4;;;6;BEADBBBCCCDD=A=@D?CCB<@@BBBCCCCCBBBBBCC@C@@@?BBBBBBBB>B@CBB?BDCCCCCC?AAACA?>?A>ABC?A@>=<5==<;::::;+:=;=;;;ABBCD:>;>BAA<?:?@CCC?BBBBBBB;?<?@@;ABB@BBBBCBBBAAABCCCCDCACBAAACCC?BCBBB=@?A9>:==BBBB
@ATNG8:04093:01005
GATGGTAGGAGACACGTCGCACACGTACTCATTCGTTTCGGAAGAGACAGGTACGTTAATAGTTAATAGCGTACTTCTTTTTCTTGCTTTCGTGGTATTCTTGCTAGTTACACTAGCCATCCTTACTGCGCTTCGATTGTGTGCGTACTGCTGCAATATTGTTAACGTGAGTCTTGTAAAACCTTCTTTTTACGTTTACTCTCGTGTTAAAAATCTGAATTCTTCTAGAGTTCCTGATCTTCTGGTGTCTGATCTGTATCACTACCATCGTTCTCCTTAAGTCT
+
A@BC?CCC?CCCBCCCCBCBCDCCCBCBBBA@?ACCG>CC?C@@@@DBBA?BBAAA?C?AAAB@C?BBBBBBBBA?==;;;,<<7<9:;1;A@A>AAB?BB?BBCA@@9=?AAAA??<?@@;@:<99>>>>?<@@AD:??@@AA>>>AA>>:;;@<;;;=AA<A=AAA?>@D@@:==AAA5A;A9>>AAA.AC==>7>?>>>A@;;:;AACA.A889A;A<AA=AAAA9995;066;;>;;>>><>@A???AA>>=;=@??A?AC<AA=>@699?:?;C;?;;;
@ATNG8:04109:00994
GATGGTAGCACGAGTCACTCATATCCAGAATATCAGGAACTCTAGAAGAATTCAGATTTTTAACACGAGAGTAAACGTAAAAAGAAGGTTTTACAAGACTCACGTTAACAATATTGCAGCAGTACGCACACAATCGAAGCGCAGTAAGGATGGCTAGTGTAACTAGCAAGAATACCACGAAAGCAAGAAAAAGAAGTACGCTATTAACTATTAACGTACCTGTCTCTTCCGAAACGAATGAGTACTGCGTCTCACTCTCGCCTACCATCGTTCTCCTTAAGTCT
+
;6:D;CCBBBDC>FGCCBCA@BBBC=CBC@CCCCCC@D@CCCBAAB?BC@B?@@@BBBBB3B@BBBAABBBBAC;CBBCCCC5DD?A5;;;6;CEBCBBCCCCCD>B>AC?BBB@BB?@ACCDCCCBBBBBB@BBBD@CBBBA@AA<B@CDD@BAABCBBC?CCC>>>=@@=A9:3:>===5=@?;>BBBB/AB=?988@@B??;?;AAAA;?:??CCD@CCCCB@@;?<?AA;BBB=@?BBBBBBCCBBBBBCBBCBBBB?CBD@CCBBB?BBB?B@B?BB??
@ATNG8:04116:01021
GATGGTAGTATCTGCAACTCTGTCCAGAAGATCAGGAACTCTAGAAGAATTCAGATTTTTAACACGAGAGTAAACGTAAAAAGAAGGTTTTACAAGACTCACGTTAACAATATTGCAGCAGTACGCACACAATCGAAGCGCAGTAAGGATGGCTAGTGTAACTAGCAAGAATACCACGAAAGCAAGAAAAAGAAGTACGCTATTAACTATTAACGTACCTGTCTCTTCCGAAACGAATGAGTACTGTATCTATGTGTGCGCTACCTTCGTTCTCCTTAAGTCT
+
;56=5;;BDDECCCCCACCCCCCC?BBC@CBBBAA=A@CBCDBBB?BF@C?BA@??AAA2A?BCBBBACA???599<@BBB5DC@D@DCC9BAA=ABBBDCCCD@D?BB@BBB?AAABBBBCCFDEEA@A@@CBAB@BBBBBBCC@D?C@A=@@CAAABC@CBBBCC?BB@BBB?CEAA@7;00,/=>>@,992</////8=?:><@>===A7;;BBB?BBACCFC?C>AAE>CAA>AAABBBBBBBB>>??????:===>>;;7;;??E@BCF=@>A?DB??
@ATNG8:04122:00990
GATGGTAGCTCGCTGATGATATCTCCAGAAGATCAGGAACTCTAGAAGAATTCAGATTTTTAACACGAGAGTAAACGTAAAAAGAAGGTTTTACAAGACTCACGTTAACAATATTGCAGCAGTACGCACACAATCGAAGCGCAGTAAGGATGGCTAGTGTAACTAGCAAGAATACCACGAAAGCAAGAAAAAGAAGTACGCTATTAACTATTAACGTACCTGTCTCTTCCGATACGAATGAGTACTACTCTCAGAGACACACTAATCGTTCTCCTTAAGTCT
+
CBCB@BCCBCCCCABBCBCCCCBBD@CCC=CBCC@@<@?AABBBBB>AA>A>@@ABBBBB3C?BBB??@AABCD>B?BBCBB5BA?C5;;;6;CB?CA@ACCBBB?A>AC@FBB<@@BBBCCCDDDBCCCBB?BEBB?B@@@BBBC?C?D@A?ABCCBBCA?BABAAA>BE?A=>;>A?@@;A@A>>AAAA/@@<@877@@@AA<A=A@??<@<@ACCC@B@@?@@@4859@ADFBB?BBBAAACBBBBBBCABACCCBCCBBB?BBBC?BBB?B?B?C@??
@ATNG8:04122:00996
GGATGGTAGTGTCATATGAGAGTGTGTACTCTTCGTTTCGGAAGAGACAGGTACGTTAATAGTTAATAGCGTACTTCTTTTTCTTGCTTTCGTGGTATTCTTGCTAGTTACACTAGCCATCCTTACTGCGCTTCGATTGTGTGCGTACTGCTGCAATATTTGTTAACGTGAGTCTTGTAAAACCTTCTTTTTACGTTTACTTCTCGTGTTAAAAATCTGAATTCTTCTAGAGTTCCTGATCTCTGGGATGTGTGCGCAGTGCCTACCATCGTTCTCCTTAAGTCT
+
-(--705---///555555554;:95/77://)/::;1:<0516;<995/)/:://)/27//4.5.499445::<9==>>>+=<59///(////2779455.599;4/,/000>A00/6<=8=266<<<<@@9@;<;:666<<<<<;:///<<00)////(/73:5::::99945.4:;;;.<05.59999(9;:::194/)/:7///<6<<==+<;;66169==9=>666<<8<:<;;:<<4///)///////59555555./77)////5.555.5.56:995
@ATNG8:04125:01036
GATGGTAGTCTCAGATAGTCTATAGTACTCATTCGTTTCGGAAGAGACAGGTACGTTAATAGTTAATAGCGTACTTCTTTTTCTTGCTTTCGTGGTATTCTTGCTAGTTACACTAGCCATCCTTACTGCGCTTCGATTGTGTGCGTACTGCTGCAATATTGTTAACGTGAGTCTTGTAAACCTTCTTTTACGTTTACTCTCGTGTTAAAATCTGAATTCTTCTAGAGTTCCTGATCTTCTGGAGATACACATGATACTCTACCATCGTTCTCCTTAAGTCT
+
BCCC=@;;<<;AA;;?;<<<556==;;;=<@@899CD4:67;6;;=9;;A<><??A=@9;978293:::@==>>>9<CCFC1?><::@@9956<8<<<4::4/0/;:B469;9999>459B=B?CCBA;:;@=@BAB>BBBBBBBBBBCCBBBAC=A@@9<?5938=AA?@@BA;@::9,529<99::-5555=)99?@@AA>?=2999*599@@8AACD?BB@@@BA=@@B;;;BB@CBC?AB<;;@@AAAA??>=97777133379<?AA?B>B>B<=7
@ATNG8:04086:01084
GATGGTAGCGAGCGAGTGTGTATACCAGAAGATCAGGAACTCTAGAAGAATTCAGATTTTTAACACGAGAGTAAACGTAAAAAGAAGGTTTTACAAGACTCACGTTAACAATATTGCAGCAGTACGCACACAATCGAAGCGCAGTAAGGATGGCTAGTGTAACTAGCAAGAATACCACGAAAGCAAGAAAAAGAAGTACGCTATTAACTATTAACGTACCTGTCTCTTCCGAAACGAATGAGTACGATGAGAGAGCTCTCTCTACCATCGTTCTCCTTAAGTCT
+
9<<CADCCCCCCCCCCCFBCCCCCC?BBC?BBBA??;?=??DBBBC>BB>C?B@BBBDEF3D@CCDCCCBBBDE@DD@AAAA0AB>B5;;;.;CD?D@??BCBCC?A>AB?BCC?AAAABBBBACCCCCCCC@BBDD?B@@@ABCC=B@C:::;CBBBCED@DBDBBB?BB@BBA8<<888*99919>>=@2?A<B8:9CBB>>;<;><A@8<8>CGBB?B@>@@@@<@?ACC>BBB?CBAAABBCC???BBBBBBCAAA>>>??=BAAAB>BBC@B@B@BA@@
@ATNG8:04103:01058
GATGGTAGCGATATCAGCGCAGCCCAGAAGATCAGGAACTCTAGAAGAATTCAGATTTTTAACACGAGAGTAAACGTAAAAAGAAGGTTTTACAAGACTCACGTTAACAATATTGCAGCAGTACGCACACAATCGAAGCGCAGTAAGGATGGCTAGTGTAACTAGCAAGAATACCACGAAAGCAAGAAAAAGAAGTACGCTATTAACTATTAACGTACCTGTCTCTTCCGAAACGAATGAGTACGATGAGAGAGCTCTCTCTACCATCGTTCTCCTTAAGTCT
+
BBBD@BBCBCCBBDCBBCCCCCCC=BBC@AAACAA>A>AABBBBD?DD?B@BBA@ABA@2@=@<>BBBBAAAA:A@@@@@@0?@>B5;;;.;@@9696;>>B@B@B?BB?;9:@AAABBBBCCCCDCCBBC?CBBB?CAAABBBB>B=C998;CCBCCCC?CABACC?CC>BBC=AABCC=BBB>>>@@@/@A=A:9:ACA@@;?:??DD3607AAAB@BBABB??<??ABB>BBB@BBCBBBCBBAAABBB>>>?=<<??>>><A???C?B@@=@;>;>>>>
@ATNG8:04107:01048
GATGGTAGCACGAGTCACTCATATCCAGAAGATCAGGAACTCTAGAAGAATTCAGATTTTTAACACGAGAGTAAACGTAAAAAGAAGGTTTTACAAGACTCACGTTAACAATATTGCAGCAGTACGCACACAATCGAAGCGCAGTAAGGATGGCTAGTGTAACTAGCAAGAATACCACGAAAGCAAGAAAAAGAAGTACGCTATTAACTATTAACGTACCTGTCCCTTCCGAAACGAATGAGTACGATGAGATCTCGTGTGCTACCATCGTTCTCCTTAAGTCT
+
<<=A?AAA>;55;;;<>>?;;;=>>96667;;<A66268<:<666>9>>:>898333333$32333::777333)7394444$4;6;.555&59949665;?@==9=;BB?BCC=@@AABDCCCCCCBBBBC@CCCC?BBABABCB@C?CBB?B;;;DBBA@BBBBBB?BB@BBB?BBBDF<???9::;:;+:=:;889@@DBB<A<A???=B=??B;;:;BCCC>C@E?ECB>BBB=??CCCCBBBBB>>>BB?;:?>=======BA@@C?????B?B?C9::
@ATNG8:04118:01043
GATGGTAGAGTACAGTGTAGTAGACCAGAAGATCAGGAACTCTAGAAGAATTCAGATTTTAACACGAGAGTAAACGTAAAAGAAGGTTTTACAAGACTCACGTTAACAATATTCAGCAGTACGCACACAATCGAAGCGCAGTAAGGATGGCTAGTGTAACTAGCAAGAATACCACGAAAGCAAGAAAAAGAAGTACGCTATTAACTATTAACGTACCTGTCTCTTCCGAAACGAATGAGTACACATCGTCGTGTCGTGCTACATCGTTCTCCTTAAGTCT
+
BAGG@CBCCCCCBCDCDCCCBBBCC@CCC?BBBC::7;>AABBCCD@CC>@<?@A9999+:;AACBBAAACDD===;;;:.;C=B5;;;-;EC=CBAA?CC?A?@@CCABCC@D::;BBBCFAAAEBCC?BBCC9:9B???BB>A?A;;7;AA@ABCC?B;:9BC?AA>ABB?CDCBB=A?:3::::;+:=9;;;;?==88189==@H<>;>?BBB?BCABBBB?A=@AB=AAA?ABBBABBBAAABBBDCBBAABAAAC?999BBB?BCB?C5979AAA
@ATNG8:04128:01052
GATGGTAGCGCATATCAGCGCAGCCCAGAAGATCAGGAACTCTAGAAGAATTCAGATTTTTAACACGAGAGTAAACGTAAAAAGAAGTTTTTACAAGACTCACGTTAACAATATTGCAGCAGTACGCACACAATCGAAGCGCAGTAAGGATGGCTAGTGTAACTAGCAAGAATACCACGAAAGCAAGAAAAAGAAGTACGCTATTAACTATTAACGTACCTGTCTCTTCCGAAACGAATGAGTACGATGAGAGAGCTCTCTCTACCATCGTTCTCCTTAAGTCT
+
?ABB?B?@@CBBBCCCCCCCCCCCC=CCCACDDB@@<@=AABAAAB@BC?D?BAA@@@@@0@?CCCCCCCCCCC:@@:::::*;C@BBBBB5BCC@CBCBBBCBB?A?AA>ABB@CB@AABBBCCCCCCCED?BBCC?CAABCBBB?@>@??<@BBBBBCBABBBBBB>BB?BBB?BBBCA7=8929>>@@2@D?C999B@@>>;><@@AB7:7:@CCC@CFBBAAA;@<@AA<ABB?BCCCCDDABAAABBBBBBAAAB@?>>>=AAA@B?BBB>A;@>@>>=
@ATNG8:04087:01139
GATGGTAGTGTCAGTGCGCGTCGTCCAGAAGATCAGGAACTCTAGAAGAATTCAGATTTTTAACACGAGAGTAAACGTAAAAAGAAGGTTTTACAAGACTCACGTTAACAATATTGCAGCAGTACGCACACAATCGAGGCGCAGTAAGGATGGCTAGTGTAACTAGCAAGAATACCACGAAAGCAAGAAAAAAGAAGTACGCTATTAACTATTAACGTACCTGTCTCTTCCGAAACGATGAGTACTATAGACTACTGAGACTACCATCGTTCTCCTTAAGTCT
+
<<=@;>>BBB??AA<DDCC@@;;<<8:;?<@>BC;;6:<?>ABA??=??<>?AABAA@@@.?9?AA998??><?5;794999(9=49.99949;A=CCABABCAB?A?BB?AAA=A???BCBBBBAABBCCD?D;;;@<99:?@@@;@9=00+0@<<;@AB=BBA@AB>AA<??>8<<999+7:96//////%/5///..9::58683>>;;9;;<<ABB=BCC;;:B?C=??B=@::9>@>>@A:::=@@888;;;9@@<<;>7;;>AC@BBB?A?B@CBBB
@ATNG8:04095:01103
GATGGTAGCGCGACGAGCGTAGACCCAGAAGATCAGGAACTCTAGAAGAATTCAGATTTTTAACACGAGAGTAAACGTAAAAAGAAGGTTTTACAAGACTCACGTTAACAATATTGCAGCAGTACGCACACAATCGAAGCGCAGTAAGGATGGCTAGTGTAACTAGCAAGAATACCACGAAAGCAAGAAAAAGAAGTACGCTATTAACTATTAACGTACCTGTCTCTTCCGAAACGAATGAGTACCTCTCAGACGCTCGTCCTACCATCGTTCTCCTTAAGTCT
+
<<<=:====;;;B>CCCC>BBCCDD=BBB>@@A@@@<?<???998=8>?>A?79/:=@@@0;800/88///77;573;==<<*<<8<:BED9CA?:@=99599995:5:A=@?A<@@@@A@@@ABA@:9999:=<<>:>=AAABAA=A?A;;6:>?>?@?@?9977978CC>BB=>B===;)///(/////'//(5799995553935559395526=B<@BC?@?C@D78:A9=9818<<<=;;6>>@@AB<==><8877288>8;=97::000+0+/6;;>@
@ATNG8:04104:01097
GATGGTAGTCTCAGATAGTCTATAGTACTCATTCGTTTCGGAAGAGACAGGTACGTTAATAGTTAATAGCTGTACTTCTTTTTCTTGCTTTCGTGGTATTCTTGCTAGTTACACTAGCCATCCTTACTGCGCTTCGATTGTGTGCGTACTGCTGCAATATTGTTAACGTGAGTCTTGTAAAACCTTCTTTTTACGTTTACTCTCGTGTTAAAAATCTGAATTCTTCTAGAGTTCCTGATCTTCTGGTCTACTACACTGTACTCTACCATCGTTCTCCTTAAGTCT
+
;<=@=@BBCDCBC?B@B@@>:;::=@=;4444.3555)5:8A:><;;65:7<>;;:8>0555:6<7:??;>:?<;>7=>>>?2?B?C>AA8=;;:7:4/)/:*///99=8==B;;;BB?CDD>A>FFFDDCDF@DCBC?CCDBCBCCBBBB@@@AA5;;:99B@D@FACB@?;=>;;;>>>2>9<655999$9@000+0//5:<5559.5555'5;;;?>@@CC?AABC@;;8;?AA@BAA6;:B?BACBCHCCDCCBBBBAA;;;?A@<00+0<=+0+0<@>AA
@ATNG8:04107:01103
GATGGTAGCAGACGTGACAGAGCGCCAGAAGATCAGGAACTCTAGAAGAATTCAGATTTTTAACACGAGAGTAAACGTAAAAAGAAGGTTTCAAGACTCACGTTAACAATATTGCAGCAGTACGCACACAATCGAAGCGCAGTAAGGATGGCTAGTGTAACTAGCAAGAATACCACGAAAGCAAGAAAAAGAAGTACGCTATTAACTATTAACGTACCTGTCTCTTCCGAAACGAATGAGTACGTGTGCGACGTGTCTCCTACCATCGTTCTCCTTAAGTCT
+
;5569>>CDCDDBB>><<<==BBBC@BBB@BCB@@@>??B?@?AAB?CC?B>??>9:999(9;??;CBBBA??A7::;;:;;$9>7<255)5<8;<<AAAACCAF@CDACBB?BCBBBBBAACBB@@@BC@DCDD?BBBAAAA@=A?BAA?ABBBBCCC@CCBBBB?CB?BBB?BBCBD:?;;7;AAAA/>>=A===@ABAF7;8;?>A6;5:?AAB>ABBBBCC?B>ABA=DCB?AAABBBBBBBB@@ABBAAA???B;@@C<B@@@C?B??;@;?<@??@
@ATNG8:04108:01103
GATGGTAGCGCATATCAGCGCAGCCCAGAAGATCAGGAACTCATAGAAGAATTACATAGATTTTTAACAACGAGAGAAACGTAAAAAGAAGGTTTTACAAGACTCACGTTAACAATATTGCAGCAGTACGCACACAATCGAAGCGCAGTAAGGATGGCTAGTGTAACTAGCAAGAATACCACGAAAGCAAGAAAAAGAAGTACGCTATTAACTATTAACGTACCTGTCTCTTCCGAAACGAATGAGTACAGAGAGTACGATATGTCTACCATCGTTCTCCTTAAGTCT
+
5====AA@;;=>BBCAA;;9==99909;:49=9:::695:7/////61/3-3,338334<;<<<)9.33177777778(3333333$381828;9&..3....8557::39255059769997@?>>ABBBB===?>@AAA<A@@9>9>@;A<A9948>@?@BBA9;/////5;<37=?6?9>9:17795::::;(652.....9677,2,222719499@@<>@A;;@A<:>7;<@>>>>@BBBBBBCBCBB@?>BBBBA@AB>>?AA<?>>;;5;87.6:>:>865
@ATNG8:04087:01166
GATGGTAGCGCATATCAGCGCAGCCCAGAAGATCAGGAACTCTAGAAGAATTCAGATTTTTAACACGAGAGTAAACGTAAAAAGAAGGTTTTACAAGACTCACGTTAACAATATTGCAGCAGTACGCACACAATCGAAGCGCAGTAAGGATGGCTAGTGTAACTAGCAAGAATACCACGAAAGCAAGAAAAAGAAGTACGCTATTAACTATTAACGTACCTGTCTCTTCCGAAACGATGAGTACTGCGTCTCACTCTCGCCTACCATCGTTCTCCTTAAGTCT
+
;:;>,////97@BBABA@AB:99;A7CCC@B:99>?<@7;:@A@@A?A@9>8==??@ABA5B@BBBCCAAAECD?CC;;;;;*;;=A=ABB7BBB?BBBBBCABC?A@AB=ACC59:A9;;AAAB;;;BB;;5;AAA=AAA;;9AA=A<A;;5;>>=A@<A=??>::9<::3:??3::@@>8=87//////$/94/..3355576=3=555;@:==CCC@H;;;A@B?B>AAC>C;:98>>837@@?@CC@@?CCCC@@@<?>>7::BBB?B@@=A?B?BB??
@ATNG8:04087:01180
GATGGTAGTATATCGCGTCGCTATCCCAGAAGATCAGGAACTCTAGAAGAATTCAGATTTTTAACACGAGAGTAAACGTAAAAAGAAGGTTTTACAAGACTCACGTTAACAATATTGCAGCAGTACGCACACAATCGAAGCGCAGTAAGGATGGCTAGTGTAACTAGCAAGAATACCACGAAAGCAAGAAAAAGAAGTACGCTATTAACTATTAACGTACCTGTCTCTTCCGAAACGAATGAGTACATAGATATACGTATAGCTACCATCGTTCTCCTTAAGTCT
+
94;=7<<@;;969<<<<;;;9==944)4::556655>.5.5;<566?;>>:>955484:;;);7;;;=>?=<;:;39766>==+6966<@G@0@@><<<@@A==9:2:9?B=@>>6:???BB@AABBAABBAB@ABBC69:99988?2:29<<8:;=<;<:><?BBBDF>@@7>>>;>8;99)---(-9999(--)222257779596555::>;<299B?@??BCGF>A?BCC=>>=29777<>?@@976AA==>555;88:A>>7;>@@A<?@?<@=A=A;::
@ATNG8:04088:01150
GATGGTAGCGCATATCAGCGCAGCCCAGAAGATCAGGAACTCTAGAAGAATTCATATTTTTAATCACGAGAGTAAACGTAAAAAAGAAGGTTTTACAAGACTCACGTTAACAATATTGCAGCAGTACGCACACAATCGAAGCGCAGTAAGGATGGCTAGTGTAACTAGCAAGAATACCACGAAAGCAAGAAAAAAGAAGTACGCTATTAACTATTAACGTACCTGTCTCTTCCGAAACGAATGAGTACGAGAGTCAGAGCAGAGCTACCATCGTTCTCCTTAAGTCT
+
@=AC@CCDA@A<>;;<=BBCBBBB@8@@<7555:::.505<<<===4:927333333888'83833399:::;;<177344444#485::>>>2@>><=A<BHJCBBBC@BB?ABC=@AAAACCCCBBBCECDGABB??<@AA@@A:95;?BBA@BDBBBDCC?AAAABB?BB>BBB=@@???8??=9<>@@@@(>@=A///==ABB;?:@CCB:=:>ADBB?BBA@@??9?<:::-;@@=@BBCBABCCC>?>BBBBCBBCCBBAAA@B@@@@<@@?<@9=:====
@ATNG8:04092:01179
GATGGTAGCGAGCGAGTGTGTATACCAGAAGATCAGGAACTCTAGAAGAATTCAGATTTTTAACACGAGAGTAAACGTAAAAAGAAGGTTTTACAAGACTCACGTTAACAATATTGCAGCAGTACGCACACAATCGAAGCGCAGTAAGGATGGCTAGTGTAACTAGCAAGAATACCACGAAAGCAAGGAAAAGAAGTACGCTATTAACTATTAACGTACCTGTCTCTTCCGAAACGAATGAGTACTATGTAGAGCTCTATACTACCATCTTTCTCCTTAAGTCT
+
@?@B?BCCBBB@A@DCCBCBCBBBM@CCC@AAACCC>A>BABAB??;?B=A>B:;;BGGF+B@CCCCBBB;:;B;A@:9999$9A<B;@@@0>BB=B@ACCBCBB@B@BB@BBB?BBBBDBBBBCCCCAAAC@CCCC?A@CCCCCB>B>B@@<@BBBBCAA>AABCAA>BB=?@C@CCBBB=A:949?BBB:AA=?;::BB???7;6;A;;7;<@ACCC@CBBBAA@;@<@AA<ABB@:::EDBBBBBBCBBBBCBA==AAA>>>:==;;;1;=>:?;?<>;;;
@ATNG8:04108:01173
GATGGTAGTGTGTCTCTGAGAGTAGTACTCATTCGTTTCGGAAGAGACAGGTACGTTAATAGTTAATAGCGTACTTCTTTTTCTTGCTTTCGTGGTATTCTTGCTAGTTACACTAGCCATCCTTACTGCGCTTCGATTGTGTGCGTACTGCTGCAATATTGTTAACGTGAGTCTTGTAAAACCTTCTTTTTTACGTTTACTCTCGTGTTAAAAATCTGAATTCTTCTAGAGTTCCTGATCTTCTGGGTCTCTCTCTCACGCACTACCATCGTTCTCCTTAAGTCT
+
444=:>CCCCCCCCCCFCCA@ACBBBAA????4:9@@9@??B?CCBBBBB@CCCBCAD@BBGG@B@CCCBBCCCC?;;;;;*;<5;@CC>CB;;7;@A;AB?CCDDCG@HCBBBBBA=@@B?C@DCCDDBBB?@@BB?CCCCCCCBB@@@CAA@A<@::6;:?C?CBBBCCCCC@C;;;;.;>B>;;:;;;%;;AAB=CDGJBBECFCADDDD5EBBCC@B@BC@DCCCCCB@C@CBABAA?AABB=BCAAABBBBBCCCBB@@@B@AAAAA?;;:;?<?=ABB?
@ATNG8:04131:01189
GATGGTAGTCTCAGATAGTCTATAGTACTCATTCGTTTCGGAAGAGACAGGTTACGTTAATTAGTTAATAGCGTACTTCTTTTTTCTTTGCTTTTCGTTGGTATTCTTGCTAGTTACACTAGCCATCCTTACTGCGCTTCGATTGTGTGCGTAACTGCTTGCAATATTTGTTAACGTGAAGTCTTGTAAAAACCTTCTTTTTACGTTTACTCTCGTGTTAAAAATCTGAATTCTTCTAGAGTTCCTGATCTTCTGGTATGACATCGTTCTCCTTAAGTCT
+
:444.599;BBA>A00/:///<@>@@A?:44438555)55.54;;;@;==0505@<<7<09.497-4.448444488.433333#333(33888+335.5.55/)//)//-6-/)//::;:<:.444.4.5<;;:<//)/;7749>;99:444.444::7<<;7<:::38:5:-33///)/:::4455555$54949;===(:<;;;3;;;;>>6559.5555$5545516?@@?B??>@9;6;=@BA@@@?AAB?BBBBBBBBAAA;@@@9=8>9=@@@
@ATNG8:04095:01227
GATGTAGTGTCATATGAGAGTGGTACTCATTCGTTTCGGAAGAGACAGGTACGTTAATAGTTAATAGCGTACTTCTTTTTCTTGCTTTCGTGGTATTCTTGCTAGTTACACTAGCCATCCTTACTGCGCTTCGATTGTGTGCGTACTGCTGCAATATTGTTAACGTGAGTCTTGTAAAACCTTCTTTTACGTTTACTCTCGTGTTAAAATCTGAATTCTTCTAGAGTTCCTGATCTTCTGGACAGAGTGTGCAGATACTACCATCGTTCTCCTTAAGTCT
+
A=<ACCCBCCGFC@=BBBBAAA=:;9AA@@;@???9@B?CAAA@BBDD?AAA00+0;>@@CAD@CBCAA00-8055555'--(/77;3<<;;7;>C?BC9;;A@BC@CCCCCBDCACBB<A?BBBBBCAA=ABBB?BBBBCBCBJDCBBACBD@@@@?BB@D?BBB@@ABEFGLBCCD7A=A<;;;;.9???B:B@@>BB@?>=2999*9==>@=A>BC@AAB;;;B>B?BCCLED?B@B?ACCCCBBAA;;;BECBBCCD?AAAAEACAA?B@C@;<;;
@ATNG8:04100:01201
GATGGTAGCTCTGCTCTGACTCTCGTACTCATTCGTTTCGGAAGAGACAGGTACGTTAATAGTTAATAGCGTACTTCTTTTTCTTGCTTTCGTGGTATTCTTGCTAGTTACACTAGCCATCCTTACTGCGCTTCGATTGTGTGCGTACTGCTGCAATATTGTTAACGTGAGTCTTGTAAAACCTTCTTTTTACGTTTACTCTCGTGTTAAAAATCTGAATTCTTCTAGAGTTCCTGATCTTCTGGCGCGTATGTATGTCGCCTACCATCGTTCTCCTTAAGTCT
+
BBCE?BBCDBBBBCCCCCCCCABBCCCCCC>>=?CCC=CC?C<?@CCCFF@CBBBD@D?AACC?D=BBABCDECB@BABBB1BC=@@??<?ABB>BAA?AC@CCCCBC?CBCCCCCC@BCB@A@CA9:9CBC@CCBB@CBBBCAAABBBBC???B?BBB?BC@B@CABBCCCCB=B:9:9-99=9:::::*:AAAC>BBCCCCC@@@5;;;;*;AABB?C?CB?CCBBBBB@CABBBBBB@BBB?CBB@AABBBBCBBBAA?ABC@B???B?B:;8;=A?DA;:
@ATNG8:04115:01234
GATGGTAGTGTCATATGAGAGTGTGTACTCATTCGTTTCGGAAGAGACAGGTACGTTAATAGTTAATAGACGTAACTTCTTTTTCTTGCTTTCGTGGTATTCTTGCTAGTTACACTAGCCATCCTTACTGCGCTTCGATTGTGTGCGTACTGCTGCAATATTGTTAACGTGAGTCTTGTAAAACCTTCTTTTTACGTTTACTCTCGTGTTAAAAATCTGAATTCTTCTAGAGTTCCTGATCTTCTGGGATGTGTGCGCAGTGCCTACCATCGTTCTCCTTAAGTCT
+
><==9=;@;A<<<>AABBCBCCCBCBDCA@>@>@CCE>BB?C@BCAA966<@@>BB?B>A@00+.)-6-,,5--(-:)//;;;)//)338808::<466?:>?969<CAB@BBCFCBBA@CCC@E@CDABABDJIIEBB@BAAAICBBDDCCBBCBB@@@@<@A?A=AA@@@@A@@=AA@DE6B@B869D@@+???>>8>995:<;666;@@@@+==<=>?C9BD?@@@;:9B@D>@@BCBB;::DF>BAABB<<;BBA;;:D<@@A>@@@@@@FAA?BAD?BA;;
@ATNG8:04128:01200
GATGGTAGTGTCATATGAGAGTGTGTACTCATTCGTTTCGGAAGAGACAGGTACGTTAATAGTTAATAGCGTACTTCTTTTTCTTGCTTTCGTGGTATTCTTGCTAGTTACACTAGCCATCCTTACTGCGCTTCGATTGTGTGCGTACTGCTGCAATATTGTTAACGTGAGTCTTGTAAAACCTTCTTTTTACGTTTACTCTCGTGTTAAAAATCTGAATTCTTCTAGAGTTCCTGATCTTCTGGGATGTGTGCGCAGTGCCTACCATCGTTCTCCTTAAGTCT
+
;:>@=@<CCDBB=?@BBBCCDDBBBCCA@A:;;;BBD?CC?A>ABBCKCC@CCBBB?A?ABAA>CACCBCBBBBB=;;;;;);@=A@BD>BABB@CCC@CE?AAACCC?CCCCCCCCACBB?B=BDDD@@AB?CDDC@CCCCCCBBCCCCCCABA?B??<@B?A>AABBBBBBD<B:999.:;@;>@>@@0@AABB>CCCCCCCCCC?BBBB2BA@AG@C@CCACCCCCBA>A?CCCCBB?BBCD>B9:9CCB@DCCBBBB?ABB@CBBDD@DCC?C?CBCCBB
@ATNG8:04133:01192
GATGGTAGGCGACATACATACGCGCCAGAAGATCAGGAACTCTAGAAGAATTCAGATTTTTAACACGAGAGTAAACGTAAAAAGAAGGTTTTACAAGACTCACGTTAACAATATTGCAGCAGTACGCACACAATCGAAGCGCAGTAAGGATGGCTAGTGTAACTAGCAAGAATACCACGAAAGCAAGAAAAAGAAGTACGCTATTAACTATTAACGTACCTGTCTCTTCCGAAACGAATGAGTACAGAGAGTACGATATGTCTACCATCGTTCTCCTTAAGTCT
+
@BBI@CCC@DBBBBCCCCDCCCCBB@BCCAECCBBB@B?BBBBCCC?CC?C?AABBBDDD5C@CCECCCCCCCC>CB@@@@@0B@=B<@@@7@BC?BBBBDCCA@>B>BB>BBB>BBBBBBCCBBCCCECCD?DBBB?BBBB???B@C@D99;9BACADDD@ABB@@@?CC>BBC<>>@@@8@@@<@ABBB3BE=>==>CAA??;><>=<A5827AB?@=@CBBCBD@C=AAD>BBB?BBBBCCDCAA@@ABBBBBBBBBA>8:A<@A>==:==@<A<A<@888
@ATNG8:04096:01245
GATGTAGCTCTGCTCTGACTCTCGTACTCATTCGTTTCGGAAGAGACAGGTACGTTAATAGTTAATAGCGTACTTCTTCTTCTTGCTTTCGTGGTATTCTTGCTAGTTACACTAGCCATCCTTACTGCGCTTCGATTGTGTGCGTACTGCTGCAATATTGTTAACGTGAGTCTTGTAAAACCTTCTTTTTACGTTTACTCTCGTGTTAAAAATCTGAATTCTTCTAGAGTTCCTGATCTTCTGGTGAGATATGCATGATGCTACCATCGTTCTCCTTAAGTCT
+
;5::;:==>?CCBBBCCCCDCCDC@@@A@?@9@@@@9@B?B@ECDBAAF@CCCCC?C@DFBB@B@BCCC@;9:A>AB>;;5;@=?@AA8>?;;6;>?=@@=@????A>AB;;9CA@8=?@=@@DBA@B@::7;BBA>BBBBCCBCCBBAA>===,000+/8686?AAA@=A95245555&57@4>?@@B2BCCCD>CBCCCC::9A=@>@@0:::BA<@=@@=@AAAAAA?B?CBBBBB@EBC@CECB;;;BBACCBABB@A@B@C:::C=A@A7;6:=@=??
@ATNG8:04100:01270
GATGGTAGCGCACACATAGATACAGTACTCATTCGTTTCGGAAGAGACAGGTACGTTAATAGTTAATAGCGTACTTCTTTTTCTTGCTTTCGTGGTATTCTTGCTAGTTACACTAGCCATCCTTACTGCGCTTCGATTGTGTGCGTACTGCTGCAATATTGTTAACGTGAGTCTTGTAAAACCTTCTTTTTACGTTTACTCTCGTGTTAAAAATCTGAATTCTTCTAGAGTTCCTGATCTTCTGGGTGTATCAGCGAGTATCTACCATCGTTCTCCTTAAGTCT
+
@BCC>A@BCAC;;:AA>@AA@@@BBAAAB@@?9>BBC>CGAFA<;9C=CC?;;6??;?<:@@>+0-0;79:;::;544444$3?:??CB<:8;@?BBC=AC?ABBHCCACABBCCEC=A@@=@?CBCCBBBB?BBBE@BBCCC;;;BBBBBBC@@>@CC@CC@B?DBC;;;BBC<@AAA@7A@C=@BCDC2BBCDC>CCBBBBBACA5<<;<*;AAAB?B?BB@BBCBBCB>@>@CCCCE?AABB<BCCBCBFFCCCCBBCCCCCAA@ACC?@AB@B@B?BBCB
@ATNG8:04107:01272
GATGGTAGCGCACACATAGATACAGTACTCATTCGTTTCGGAAGAGACAGGTACGTTAATAGTTAATAGCGTACTTCTTTTTCTTGCTTTCGTGGTATTCTTGCTAGTTACACTAGCCATCCTTACTGCGCTTCGATTGTGTGCGTACTGCTGCAATATTGTTAACGTGAGTCTTGTAAAACCTTCTTTTTACGTTTACTCTCGTGTTAAAAATCTGAATTCTTCTAGAGTTCCTGATCTTCTGGTAGAGCGTGCATATATCTACCATCGTTCTCCTTAAGTCT
+
95<=8=BCCGCCCCECCCCCBAACBCCDDC8879@@B:BB:@=AABBC@@?@BBBC>@>@BBB?C@BBBBBBBDD?AA@@?,??=AABD=BBCC@CCFEHC@BBBCCD@BCCCCCCC@CBB@B@CCCC9:9C@CCCC>AABBBBBBCCBBCCCBA?BCD@CC?C?BBBCCCBA@=?:9:9.:5;<;;;;;*;ABCD>BBCCDCECDB5;;;;*;AAAB@B@CC?BBBCCCC?C?AABFCC?BBD@CBCCCBBBBBBBBBCBBABB?B???C?CAA>A???B>>?
@ATNG8:04135:00658
GATGGTAGTGTCATATGAGAGTGTGTACTCATTCGTTTCGGAAGAGACTGGTACGTTAATAGTTAATAGCGTACTTCTTTTTCTTGCTTTCGTGGTATTCTTGCTAGTTACACTAGCCATCCTTACTGCGCTTCGATTGTGTGGTACTGCTGCAATATTGTTAACGTGAGTCTTGTAAAACCTTCTTTTTACGTTTACTCTCGTGTTAAAAATCTGAATTCTTCTAGAGTTCCTGATCTTCTGGCTCTCGTAGACAGATACTACCATCGTTCTCCTTAAGTCT
+
;BBD@CCCBBBBBBCBCBCCCBBBBBCCCBAB=BDEE=ABAC@BCCBCCC@CDCBC@C?AABB?C@CBCCCCBAA=;;;;;*;B>BCCC>CCCC@BBC?BC?AABEGF@CBBBDBBB@BBB?B?BCCCCCCC@CCCC?@BB@@<@CCCCCABAC@BBC@BB>B>BBBBCCCDC?BA@@@3A=A;BBBBB2BBBCC?CCBCBBBABA5;;;;*;ABBC@C@DD?ABCCECB@B@BBBBCC?AAIACAA@@CBCDCCCCCBBBCCD@CCCCC>@@@;?:?;@@AA
@ATNG8:04138:00656
GATGGTAGCTATACGTATATCTATGTACCATCGTTTCGGAAGAGACAGGTACGTTAATAGTTAATAGCGTACTTCTTTTTCTTGCTTTCGTGGTATTCTTGCTAGTTACACTAGCCATCCTTACTGCGCTTCGATTGTTTGCGTACTGCTGCAATATTGTTAACGTGAGTCTTGTAAAACCTTCTTTTTACGTTTACTCTCGTGTTAAAAATCTGAATTCTTCTAGAGTTCCTGATCTTCTGGTATGACTAGTGTACTACTACCATCGTTTTCCTTAAGTCT
+
;<>?ACBCCBABCCCBBCCCBBBAB@::5:???AB<AC@C@CBBBBCCACC;;;@C?@ADC@C?BCCBBCAAA?AAAAA/@?9<987(3>>A?CCB?BB998CC?><>>BCCCCC@@@@7:6:?>??==?<ABBA6:8>598::>>CBB999B?EBB?CC;?<?AA>>>?@?188>>>2>:>:=====.<A>??3;:>888>>>@=ABBB/>>>@B=A<AA===>><;:=C7::BBBE588?=AA@@@@@@@@????A@@@A@=A==8888)89=:>=B;;;
@ATNG8:04140:00670
GATGGTAGGCGACATACATACGCGCCAGAAGATCAGGAACTCTAGAAGAATTCAGATTTTTAACACGAGAGTAAACGTAAAAAGAAGGTTTTACAAGACTCACGTTAACAATATTGCAGCAGTACGCACACAATCGAAGCGCAGTAAGGATGGCTAGTGTAACTAGCAAGAATACCACGGAAGCAAGAAAAAAGAAGTACGCTATTAACTATTAACGTACCTGTCTCTTCCGAAACGAATGAGTACGATGAGAGAGCTCTCTCTACCATCGTTCTCCTTAAGTCT
+
CBBB?BBD?C@@ABCBDDDC?@@B@=BAA=@B@ABA?A@CCCBBBB???=???>@99999';>CCCCCCDICDD>DC99999(;A?B@BCC<BCC?@AABCCCCB@C@BB?BBB?BBBBBBCBBCCCCDDBB?ACBB@BBBBCAAA>B@C::;:CBBBBBA?CCCAAB?AA6=;=488?<A8>993988888%/<7<///::A@A<@:>>A@;?<?ACBC@BBB@AA@=?@>??<?CB?CBABCBBAAABBCBCCAA>:8:A=>>==DAA@B?BBC?>:><?>==
@ATNG8:04168:00677
GATGGTAGGCGTGTGAGAGTCTGCCAGAAGATCAGGAACTCTAGAAGAATTCAGATTTTTAACACGAGAGTAAACGTAAAAAGAAGGTTTTACAAGACTCACGTTAACAATATTGCAGCAGTACGCACACAATCGAAGCGCAGTAAGGATGGCTAGTGTAACTAGCAAGAATACCACGAAAGCAAGAAAAAGAAGTACGCTATTAACTATTAACGTACCTGTCTCTTCCGAAACGAATGAGTACGATGAGATCTCGTGTGCTACCATCGTTCTCCTTAAGTCT
+
BACC@DCC@CCCBBCDDCC;;;@@7;GGACCCC::8:=@@BBBBB?BB?A=??989999)9:?ACBA@?@>;;3;=?@@@@/==9:1889'62:7<<;=?AABA9=:>B;>>=<??>?@@@@;==A???AD;>>@@9>=><>?>;7<<>997::::>AAA<AAA@6708:4:=@5;;=>>1;;616<;;;+//*/677AB;;;:=:=;;;;@<@;::@<@===?994:<@AE;A>>:?@@@888;;;>BBAAA?@@@@@@@AAA<>>===;>>A<@<@=AAA>
@ATNG8:04176:00640
GATGGTAGAGAGAGCTCTCTCATCGTACTCATTCGTTTCGGAGAGACAGGTACGTTAATAGTTAATAGCGTACTTCTTTTTCTTGCTTTCTGTGGTATTCTTGCTAGTTACACTAGCCATCCTTACTGCGCTTCGATTGTGTGCGTACTGCTGCAATATTGTTAACGTGAGTCTTGTAAAACCTTCTTTTTACGTTTACTCTCGTGTAAAAATCTGAATTCTTCTAGAGTTCCTGATCTTCTGGCGCTCTGTCACGTCTGCTACCATCGTTCTCCTTAAGTCT
+
=>@@@CBCCCDBBAA;66@955==BA956>@A=BBBB=BC?BA@@BABB>@@A??9>:@>>A<A@CB@AA993;437777$2526555../.88075?<@@<?;:<??=DBB:8;@@=>=>=A<888;;;;@<@@BF7;;;;??>>??A@@>99@1///7<<7=9B@@@@@AAA<@@@@@6@<A9<;<;:.8788916666769;///898*868697;6//-/===>>><A=AA>::=66669===@>>>>>A<<8///9:>><@@>>><@>>:>:>:>>>?
@ATNG8:04178:00642
GATGGTAGCACGAGTCACTCATATCCAGAAGATCAGGAACTCTAGAAGAATTCAGATTTTTAACACGAGAGTAAACGTAAAAAGAAGGTTTTACAAGACTCACGTTAACAATATTGCAGCAGTACGCACACAATCGAAGCGCAGTAAGGATGGCTAGTGTAACTAGCAAGAATACCACGAAAGCAAGAAAAAGAAGTACGCTATTAACTATTAACGTACCTGTCTCTTCCGAAACGAATGAGTACGTGTGCGACGTGTCTCCTACCATCGTTCTCCTTAAGTCT
+
AABD@CBCBDCEGBF<;;;<9566=9=?A?ABDC;;;;?CCC<;9C?@><@;79887===,?<@@BBBBBBBAB=B:;5===*==8=8<@@7BBB?CBBBGDFBB?A?AA>ABB=AABACBCCDDCCBBCCD?BABB?BBBBABBB@C@E;:;;EBBBBBB@BBBBBB?BB>BBC599??=5<99188888(6<4766<?B???=D<@??@<@>??B;;8:CCCBBC?B?CBC>BBC=???999@AAAAAA=??@AAC@??;?@B=BB>>A<>::3:9=;?:::
@ATNG8:04181:00673
GATGGTAGCTCTGCTCTGACTCTCGTACTCATTCGTTTCGGAAGAGACAGGTACGTTAATAGTTAATAGCGTACTTCTTTTTCTTGCTTTCGTGGTATTCTTGCTAGTTACACTAGCCATCCTTACTGCGCTTCGATTGTGTGCGTACTGCTGCAATATTGTTAACGTGAGTCTTGTAAAACCTTCTTTTTACGTTTACTCTCGTGTTAAAAATCTGAATTCTTCTAGAGTTCCTGATCTTCTGGGTCTACGCTCGTCGCGCTACCATCGTTCTCCTTAAGTCT
+
;66>9>CCBBBCAA@CHCAAEEDCBBBCCCCB?BBBB>BC@C@CBDCBCC@CFBA@@B@BCBB=A?ABCBBBBBB>AAAAB2AA?AABA<@@;<7;BB>BB>@A@CCD@C;;;CBCE?BBH@B?BCBCCBBB@ABBB9;;DBBBBBBECCC@??A>B@?<?A=A@CBBBCCCCC=A;;;;.;5;><<;;<*;ACBC:;;IHCCA;;;5;:;9'4===@=<<BB<BBC@A@C@C@AA?@@>=?9;:/:A@ACBCCCBBBABCA??@9::BBE@DCB?B=@=@AAA
@ATNG8:04139:00708
GATTAGTGTGTCTCTGTGAGTAGTACTCATTCGTTTCGGAAGAGACAGGTACGTTAATAGTTAATAGCGTACTTCTTTTTCTTGCTTTCGTGGTATTCTTGCTAGTTACACTAGCCATCCTTACTGCGCTTCGATTGTGTGCGTACTGCTGCAATATTGTTAACGTGAGTCTTGTAAAACTTTCTTTTTACGTTTACTCTCGTGTTAAAAATCTGAATTCTTCTAGAGTTCCTGATCTTCTGGATAGCGACGCGATATACTACCATCGTTCTCCTTAAGTCT
+
@;@9ABBBCBCHFFCCCBBBBBBBCCBA;;9:AAD>AA?A@BBCDBBB@DDCBBBD@CCCC?C@CCCCC@@DD?CCCCC5CD>BABD@EDBB@BCC?CD?;;;DEFACCBCECCC@CCC@C@CBBBAAAB<@?BB<BAAABBBBCBBBBBCBB?CCC@BC?B>AABBBBCBB>A;;;;.;AB8;;;;;*;AABC:<;CBBBCAAA5;;;;*;AABB@C@EC?BCBBBAA>A@BBCCCC@BBBACCABACCBBB;;;CCCDDBA>ABBDD@DCC>B?B?BBBB
@ATNG8:04140:00732
GATGGTAGCGCGACGAGCGTAGACCCAGAAGATCAGGAACTCTAGAAGAATTCAGATTTTTAACACGAGAGTAAACGTAAAAAGAAGGTTTTACAAGACTCACGTTAACAATATTGCGGCAGTACGCACACAATCGAAGCGCAGTAAGGATGGCTAGTGTAACTAGCAAGAATACCACGAAAGCAAGAAAAAGAGTACGCTATTAACTATTAACGTACCTGTCTCTTCCGAAACGAATGAGTACGATGAGATCTCGTGTGCTACCATCGTTCTCCTTAAGTCT
+
BBBB:BBBECCCCCCBCBCCCCDCH@BCB?BCCDDD?B<??BBCCC<AA?C?@?@CCBBA2C?B?A@AACA@@@:?>BCCCC5DBAC?CCC<BCDABABCCDC@@=@?AC?CBA<?::69@A@ABBBBBBBB?BBBB?BAAAB@AA<@<>>A?BBBABA:97;<==>>;>@:>=<1;7:99'225.59666)78:BE@>?;<>=A89<<<:><AAA??;?BCC;::;?=BCB9;>?>@A@@>?=AAABBA@@@A>>>@;:9;>>8>??AA<?@@<?<?=???C
@ATNG8:04143:00723
GATGGTAGGCGAGAGTGAGACGCAGTACTCATTCGTTTCGGAAGAGACAGGTACGTTAATAGTTAATAGCGTACTTCTTTTTCTTGCTTTCGTGGTATTCTTGCTAGTTACACTAGCCATCCTTACTGCGCTTCGATTGTGTGCGTACTGCTGCAATATTGTTAACGTGAGTCTTGTAAAACCTTCTTTTTACGTTTACTCTCGTGTTAAAATCTGAATTCCTCTAGAGTTCCTGATCTTCTGGGTCTACGGCTCGTCGCGCTACCATCGTTCTCCTTAAGTCT
+
A???:>D?4555:666===?;;;<<BAACA;<7<ABE=;;8:<?CCGEBB?BBABB;>>?BBB?B?AAA@AB@9?9?CDDD/AA;>>>C;=A@A489?===:8858?B<????AA@>:==C<A7;;B>>>>>=AA??6;;>;;;=?===A?;67@1///666165;;;?>>?;;78=@>@2A<>;>@@@@,:;:::+//:766:<>>1888)5878=9@5;7;BAAA>>><A<@@==>?9>=??9><97//(/8666/./668:;57;;8857;;3>9><@@>>
@ATNG8:04151:00733
GATGGTATGCGTGTGAGAGTCTGCCCAGAAGATCAGGAACTCTAGTAGAATTCAGATTTTTAACACGAGAGTAAACGTAAAAAGAAGGTTTTACAAGACTCACGTTAACAATATTGCAGCAGTACGCACACAATTGAAGCGCAGTAAGGATGGCTAGTGTAACTAGCAAGAATACCACGAAAGCAAGAAAAAGAAGTACGCTATTAACTATTAAACGTACCTGTCTCTTCCGAAACGAATGAGTACGATGAGATCTCGTGTGCTACCATCGTTCTCCTTAAGTCT
+
?;?D;BB@ABCCCCCGDDBB;?;?@8=BC@CBAB??<?<?AABBBBBCC?B?ABA99999(9<@CBB@AA???E;?>;7777)76/6169:&..50535568:22025;;1657179:775>B=<;D:;:9;3:39A<<<;;9::=1917==8==:;;AAC=@=>>??;??;==>;?@===5;::38::::+:>39655;<><<8;6::88076,6:AAC>AA@888;4:4;::6:EK>@?@A@A?>>>>@@@@>>>?9:687>@@=A?@?A=AAA<?<?9=<AA
@ATNG8:04154:00697
GATGGTAGCTCGCTGATGATATCTCCAGAAGATCAGGAACTCTAGAAGAATTCAGATTTTTAACACGAGAGTAAACGTAAAAAGAAGGTTTTACAAGACTCACGTTAACAATATTGCAGCAGTACGCACACAATCGAAGCGCAGTAAGGATGGCTAGTGTAACTAGCAAGAATACCACGAAAGCAAGAAAAAGAAGTACGCTATTAACTATTAACGTACCTGTCTCTTCCGAAACGAATGAGTACTGTATCTATGTGTGCGCTACCATCGTTCTCCTTAAGTCT
+
;ACC@CBDDCCCCECCCBCCCCCCC@BBC@BBBB@@>@?CBFBBAB?B@=@>???==<<=.<:?BAAACCACDD>@;ABAAA3AA=B>BBB<BCCAFABBDDCCC?A?AB?CDD>AABABBDDDDECBCBBB@DAAA@B@@@BBBB>B?B@@>@BBBBCBB?BBBCBB?BA>AAA=@?9:9,8<9188888(5>6?:;<@@>>>=D=BA??<?=@ACCC@BBBBAA@<?<?AD<BBB?BBBCBBBBCBCBC>@?ABB????CB>>;>@@@A<@AA=A<@<>>?@
@ATNG8:04158:00696
GATGGTAGTATCTGCACACTCTGTCCAGAAGATCAGGAACTCTAGAAGAATTCAGATTTTTAACACGAGAGTAAACGTAAAAAGAAGGTTTTACAAGACTCACGTTAACAATATTGCAGCAGTACGCACACAATCGAAGCGCAGTAAGGATGGCTAGTGTAACTAGCAAGAATACCACGAAAGCAAGAAAAAGAAGTACGCTATTAATTATTAACGTACCTGTCTCTTCCGAAACGAATGAGTACACATCGTCGTGTCGTGCTACCATCGTTCTCCTTAAGTCT
+
?:=A755AA@?<;B@BCA??<<@@@@CEF@DFDB@@=@8;:BC@@@>99/88=<<77777)7;AB=BBBBB@A@9=9;;;;;*;@<@=A@A7ACB@CCCBBBA;;7;>AD@CBC@DBAAABBAAACCBBBCC@DCBB>@?B:::@A?C?<<;4:A@@ABA@;;000@@<@B99:B=@@?>>8;77156778(5=5<676AAAAA<@<@<??=A==>BBB?ACCABCB?B?BBC>CCC>AABBABACCDAAAACBB???A???AAA>BBBBC@CCC;?:?4::AA
@ATNG8:04171:00732
GATGGTAGAGTATCATGTGTATCTCCAGAAGATCAGGAACTCTAGAAGAATTCAGATTTTTAACACGAGAGTAAACGTAAAAAGAAGGTTTTACAAGACTCACGTTAACAATATTGCAGCAGTACGCACACAATCGAAGCGCAGTAAGGATGGCTAGTGTAACTAGCAAGAATACCACGAAAGCAAGAAAAAGAAGTACGCTATTAACTATTAACGTACCTGTCTCTTCCGAAACGAATGAGTACGAGAGAGCACACGTGTCTTCCATCGTTCTCCTTAAGTCT
+
AB;;65:<A@;;=B??;;;;>A@BC@BBD@A?@@@@?A>AAA@ACD@DC@C?BCCDCDDD3C?CCCCCCBBBDD=A9:;@@@,@A?D;@@@8@@A=@;;:FBBBD>B>AC@CBB?BBBBBCBCDJDCCAAAC@BCBB?@@AAABBB?B=B??;@AB@@ACC@CCC@@A>CC<>>C>??899*:=>9:9898(7>6=687AAABA<A=BAAA<@<?AC9::;C@@@BB?A?BBB=BDE@BBBBBBBBBBBC>>>BBBBA@ABBD?B?A>>@B?BBB<A=A?B@@?
@ATNG8:04175:00723
GATGGTAGTACATGATAGACGACACCAGAAGATCAGGAACTCTAGAAGAATTCAGATTTTTAACACGAGAGTAAACGTAAAAAAGAAGGTTTTACAAGACTCACGTTAACAATATTGCAGCAGTACGCACACAATCGAAGCGCAGTAAGGATGGCTAGTGTAACTAGCAAGAATACCACGAAAGCAAGAAAAAAGAAGTACGCTATTAACTATTAACGTACCTGTCTCTTCCGAACGAATGAGTACGTGTGCGACGTGTCTCCTACCATCGTTCTCCTTAAGTCT
+
=;>>:>=BBB@AAB@@BBBCCB;;;;@CC=A@AA@@?A@LCDCCCC=?@?A>AABCDDED3E?BBCCBBBBBBB8AA;;;;;;#;<7<266605<=8=B@@@B@;;80;>>:@00*/986>:=>?@ABBCFFE?;;;@<@<;;A:;9=B=@@@=@@95;@@@@@@?:;;?BB?A@@3:::::,7;;8<?A@AA)=@;?00/89=881776665/5699BDC@CC@B@;:4;=>?9@@@;:88<<<<887737><<==BB@>><@A@=<?=;@<@@@<@<??BDCB
@ATNG8:04135:00755
GATGGTAGCGCACACATAGATACAGTACTCATTCGTTTCGGAAGAGACAGGTACGTTAATAGTTAATAGCGTACTTCTTTTTCTTGCTTTCGTGGTATTCTTGCTAGTTACACTAGCCATCCTTACTGCGCTTCGATTGTGTGCGTACTGCTGCAATATTGTTAACGTGAGTCTTGTAAAACCTTCTTTTTACGTTTACTCTCGTGTTAAAAATCTGAATTCTTCTAGAGTTCCTGATCTTCTGGGTCTCTCTCTCACGCACTACCATCGTTCTCCTTAAGTCT
+
;;;>8=ABBDEECCCCCCCBBBC@@ABBBBA@>@BBB>CC@C@CBBCBBB@BBBCC@C?BAB?<@=@ABAA@@@B>?@CDC3AA>AADD??@AC?CBB=BA6;;BBBCACCECCCCD@BAA?C@DCCCCCBB?BBBC?BCCCDBBBDAA@CBBBB>?@@?AA?B>AACBBCCCC@BA@A@3@<@5;;ABA0ABBBC=A@B@AABAAAADEGG5D@@BA?A?BC>BBBCCCD?B?BBBBDD@BBBB=BBBBBCCBBBBBBBBBAAB@BBBBC=A@@=@<@<A@??
@ATNG8:04154:00750
GATGGTAGAGAGAGCTCTCTCATCGTACTCATTCGTTTCGGAAGAGACAGGTACGTTAATAGTTAATAGCGTACTTCTTTTTCTTGCTTTCGTGGTATTCTTGCTAGTTACACTAGCCATCCTTACTGCGCTTCGATTGTGTGCGTACTGCTGCAATATTGTTAACGTGAGTCTTGTAAAACCTTCTTTTTACGTTTACTCTCGTGTTAAAAATCTGAATTCTTCTAGAGTTCCTGATCTTCTGGGTGCGCTACAGTCTCTCTACATCGTTCTCCTTAAGTCTATAACCGACTGCCCCA
+
BCCC@CBCBCCCCCC:;;B@@@BBCCCCCCBB?BCBB=BB@B@BDDBB@@>AFCBB>A?AABA@C?AACCCB@AA?BBBBB1><:<=>@7@B@@<@BB>BC;>8>?AA;>@AAAA>>9>>>;@;>>>A===>;AAAA8<=>>>>?=>AAAA9=;A<==<=AA:@;AAA>>>A>>:@@@@@6@;>8;<<=<.:A99909<<99;A=<<8==<</=;;;A<A=AA<BDB?:::9<:>>A@@>99;;>4///9;=AA>>>=>B==>AA==>??===97=6929322222,2-22233322&-
@ATNG8:04162:00741
TATGGTAGTGTCAGTGCGCGTCGTCCAGAAGATCAGAACTCTAGAAGAATTCAGATTTTTAACACGAGAGTAAACGTAAAAAGAAGGTTTTACAAGACTCACGTTAACAATATTGCAGCAGTACGCACACAATCGAAGCGCAGTAAGGATGGCTAGTGTAACTAGCAAGAATACCACGAACAAGAAAAAGAGTACGCTATTAACTATTAACGTACCTGTCTCTTCCGAAACGAATGAGTACGTGTGACGTACGTGAGCTACCATCGTTCTCCTTAAGTCT
+
::;=:;;;CC699>>>>9949444;7:5625<<=6669>=<=>65.5>.5.5955/9<9(95////::::/54(4::::::'44.4.3::+:;;75448733374>;?@;=88.3388:;:A@@ABBAA@@5;79<89;;33333183843-3:89555;6;;;43328<3333.3388366+22222$22922298667282722549499A??=@@>?@>>;=;?>>3<00)0//9;8/////8;<;555444:999997:433;5378?C?C?B@::
@ATNG8:04162:00743
GATGGTAGCACGAGTCACTCATATCCAGAAGATCAGTAACTCTAGAAGAATCAGATTTTTAACACGAGAGTAAACGTAAAAAGAAGGTTTTACAAGACTCACGTTAACAATATTGCAGCAGTACGCACACAATCGAAGCGCAGTAAGGATGGTTAGTGTAACTAGCAAGAATACCACGAAAGCAAGAAAAAAGAAGTACGCTATTAACTATTAACGTACCTGTCTCTTCCGAAACGAATGAGTACCTCTCAGACGCTCGTCCTACCATCGTTCTCCTTAAGTCT
+
@>94./777////<<<>>>==666@9><@;>999969>;>??<<?C<??<?=??:;;;;*:<@@ABBCEDDED>C@AAEDD5CCACACCC;BBD@CBBBAAA@@;@<???CCC@???9;;AA@AAAAAAA@@CCBB?BBCDAABC?D?B;;5;5;@AACD@ABA????AA>A??9=@99:,:==<9:::::%:@;>?>;<<<8817159:::@8=9A@@<@B@@@AB6;6;@>6=:849>>=?@A?999BBA??>997=AA<6654//..0;ACD?B?B>A@BB
@ATNG8:04163:00789
GATGGTAGTATAGAGCTCTACATAGTACTCATTCGTTTCGGAAGAGACAGGTACGTTAATAGTTAATAGCGTACTTCTTTTTCTTAGCTTTCGTGGTATTCTTGCTAGTTACACTAGCCATCCTTACTGCGCTTCGATTGTGTGCGTACTGCTGCAATATTGTTAACGTGAGTCTTGTAAAACCTTCTTTTACGTTTACTCTTCGTGTTAAAAATCTGAATTCTTCTAGAGTTCCTTGATACTTCTGGTGAGATATGCATGATGCTACCATCGTTCTCCTTAAGTCT
+
@<<<9==CBBB696<<<<===@DBBBCDBB@@=@@@@;@=;?=997A??@<?>@;;7;,0/6:16179>>==<6626====,88*..333,3922+2283888;>=@BB=BBB>>>;;5;??1908::<::;=187==8=?>==;::>>??>?<<;0///4895;6@@BAAA???7;;BBB5?9=18888)8><>@076://*/:9<=18888(8:;;A<A=;;7;A@@;=<7>,/+/=69:=5---27,,----9;;7999=:977;27...72777292<7=///
@ATNG8:04167:00781
GATGGTAGCAGACGTGACAGAGCGCCAGAAGATCAGGAACTCTAGAAGAATTCAGATTTTTAACACGAGAGTAAACGTAAAAAGAAGGTTTTACAAGACTCACGTTAACAATATTGCAGCAGTACGCACACAATCGAAGCGCAGTAAGGATGGCTAGTGTAACTAGCAAGAATACCACGAAAGCAAGAAAAAGAAGTACGCTATTAACTATTAACGTACCTGTCTCTTCCGAAACGAATGAGTACTATGTAGAGCTCTATACTACCATCGTTCTCCTTAAGTCT
+
BABA@BBCB;;9@<>BCCCCDCE@@=@AB9:0=@00+06==?BB@D@CC<?;?A@@@@AA2@;???AAAA>BBF;>>BCBCB2@A=A4;;:&9994565;:::;;7;:BB@CBB>BBAAB;;;CCC;;9BDD?C@@@=???????B<@9@00-0@>=@@BB?BBABAF>AA?99::>>::9,88818>>>@/>><@==>>>@@B<@<;;;A<A<:;@@@=A@@;::A>A>BBE>B??;??>=@@000>>>9>A@@>>>@AA??>A49:9<<9=:;779>7:///
@ATNG8:04171:00742
GATGGTAGCGCATATCAGCGCAGCCCAGAAGATCAGGAACTCTAGAAGAATTCAGATTTTTAACACGAGAGTAAACGTAAAAAGAAGGTTTTACAAGACTCACGTTAACAATATTGCAGCAGTACGCACACAATCGAAGCGCAGTAAGGATGGCTAGTGTAACTAGCAAGAATACCACGAAAGCAAGAAAAAGAAGTACGCTATTAACTATTAACGTACCTGTCTCTTCCGAAACGAATGAGTACGATGAGAGAGCTCTCTCTACCATCGTTCTCCTTAAGTCT
+
CCCC?B;99>?ABCCCGCDCCDCBB>DCC@CBAA;;7;>AABCCCC>AB@C?BBC@@@@@1@?CCCBCBCGDCC>CBBBFFE5CC@C=AAA9ABB?BBBBCBCDD@C?AB@BBB>BBCCCCCCCCCCCCCEC@CBBB?CBBACABB=B=AA@=@F@@@CCC?CCCBAA?AC?BBB:<<?>>6@@A>BCCCC3CC?B999CCAAA:>:>>>>7:7;?BBB=@A@@@@@;@=@??8@;;69BCCDCCCCCCBB@@@CCBAA=AA???<@::;B@BBB?B@B>BBB>
@ATNG8:04176:00779
GATGGTAGACATATCGTACTCTCTGTACTCATTCGTTTCGGAAGAGACAGGTACGTTAATAGTTAATAGCGTACTTCTTTTTCTTGCTTTCGTGGTATTCTTGCTAGTTACACTAGCCATCCTTACTGCGCTTCGATTGTGTGCGTACTGCTGCAATATTGTTAACGTGAGTCTTGTAAAACCTTCTTTTTACGTTTACTCTCGTGTTAAAAATCTGAATTCTTCTAGAGTTCCTGATCTTCTGGTATACACACTCGCTCGCTACCATCGTTCTCCTTAAGTCT
+
ABBC@BBBDDDCCBCCDCCBBBBBCCCCCB@><>?>A9??=??A@ABBBC@CCCBB@C>BACC>B>BB>A>>>;;467626'5:3=;891:0//4:///5?:=>?@@@=A===AAAA9>>>:>;===@@>>=;AA@@9>>>====>=????;;;A;=><;>C=C7==>@@AAA@7<9999-87=76////'/:666)//9676=>;;7;AAA/AAAAA=A;??<AAAA>@@<A<@@>>>>:>CA=@@@@>>AAAAA@>>>AA???;>>>>>;??@:>:>;?>>;
@ATNG8:04136:00805
GATGGTAGTACATGATAGACGACACCAGAAGATCAGGAACTCTAGAAGAATTCAGATTTTTAACACGAGAGTAAACGTAAAAAGAAGGTTTTACAAGACTCACGTTAACAATATTGCAGCAGTACGCACACAATCGAAGCGCAGTAAGGATGGCTAGTGTAACTAGCAAGAATACCACGAAAGCAAGAAAAAGAAGTACGCTATTAACTATTAACGTACCTGTCTCTTCCGAAACGAATGAGTACAGAGTGTACGATATGTCTACCATCGTTCTCCTTAAGTCT
+
:==@?CCCBBBCDCCCDDCCBBACC@CCCBDBBBBB@B?CCCCCAA??A?A?BBBBBBBB5B@CCCBECCCCCC>C@@@@??,?B>C;@AA9ABC@BB@@DGECD?A?AB@BBB>@BCBCBAACCCDDCCBB@CCCC?BBCDBBAC?C@C@@>@EBCBCCC@@@@BBB@BB>@@?8==;=;3<9959CDEE3@@@@000A<?>@;?<@><==A=A?CBB>BCBB@BB=A?BCC=CBB?AAACCBBBBBBBBBBBB@@@BBBB@@A?BBACD?BBB@C>A?BAAA
@ATNG8:04137:00804
GATGGTAGGCGTGTGAGAGTCTGCCCAGAAGATCAGGAACTCTAGAAGAATTCAGATTTTTAACACGAGAGTAAACGTAAAAAGAAGGTTTTACAAGACTCACGTTAACAATATTGCAGCAGTACGCACACAATCGAAGCGCAGTAAGGATGGCTAGTGTAACTAGCAAGAATACCACGAAAGCAAAGAAAAAGAGTACGCTATTAACTATTAACGTACCTGGTCTCTTCCGAAACGAATGAGTACGATGAGATCTCTGGCTACCATCGTTCTCCTTAAGTCT
+
955>:>CC?C;6:6>BBBBBCCBB>=<@<9B@CB@@;?6;;AB?@@=??3927==78877$36778=888;99:5:<@CDDD2AA??9=<<,22;3555777...05235.5575<999@????>>=A??==8==>?;=>=???>>;><=<=;===????A9==?8986::196816@A?A/;7//(/:999(...558555883=6;88549295:995//*/9<97095877(---(--.9/2255555588888896:>AB=CA?>>8=8/)/)/)///3
@ATNG8:04138:00791
GATGGTAGAGAGAGCTCTCTCATCGTACTCATTCGTTTCGGAAGAGACAGGTACGTTAATAGTTAATAGCGTACTTCTTTTTCTTGCTTTCGTGGTATTCTTGCTTAGTTACACTAGCCATCCTTACTGCGCTTCGATTGTGTGCGTACTGCTGCAATATTGTTAACTTGAGTCTTGTAAAACCTTCTTTTTACGTTTACTCTCGTGTTAAAAATCTGAATTCTTCTAGAGTTCCTGATCTTCTGGGCAGACTCTCACACGCCTACCATCGTTCTCCTTAAGTCT
+
@?@A<BCCBBB@BBA;99<<=@CCFCBBBCAA>AA@D<BD@C?BBBBCBA?BAAC@=A=AAAB@B?CDCCCC>??@B@@@@.==:=<=@9@@;:)..,*,,)---(-99267;=;BFC=;:;<A<A@@@@><=9<>>?4::=;;;;>=AABA>>>B<>>==AA<@=>><>AACCC?BBBEF;D?B?@@@@?,>B@@@9@@@@ABBAAAADDDD3BBBBE?A=??;?@@A>?>?C@A@??@@765==4;///:999==A@?==:=??;????>7;;A<A<A<:;:=
@ATNG8:04162:00831
GATTAGGACGAGCGTCTGAGAGGTACTCATTCGTTTCGGAAGAGACAGGTACGTTAATAGTTAATAGCGTACTTCTTTTTCTTGCTTTCGTGGTATTCTTGCTAGTTACACTAGCCATCCTTACTGCGCTTCGATTGTGTGCGTACTGCTGCAATATTGTTAACGTGAGTCTTGTAAAACCTTCTTTTTACGTTTACTCTCGTGTTAAAAATCTGAATTCTTCTAGAGTTCCTGATCTTCTGGGCAGACTCTCACACGCCTACCATCGTTCTCCTTAAGTCT
+
@;?:BB?BBCCBABBBBBBBBB?CCCCCCB?CCCC>CC?C?BBBDDDG>BBCCC?B=ABBC@D?DCCD@@AFD=>>>>>0?A=ACBB=BBCC@CCB?BB9:9CCCD?CCDDBBBB?BDE>@>ABBCBB@B@DDBB?BBCCCCBBCBBBBBBBC@C@@<AC?C?AACCCCCCE=@:999-9=A;>@@@@0@BECD>CCCDDCCBAA=AAAA2BBABB>A>BC?BBCDDCC=B=BCCDCB<?>AA<ACCCCCBAACBBBBB?BBB=BBBBC?BBB@D?B?BC?>
@ATNG8:04168:00830
GATGGTAGTAGTACACTAGTCATACCAGAAGATCAGGAACTCTAGAAGAATTCAGATTTTTAACACGAGAGTAAACGTAAAAAGAAGGTTTTACAAGACTCACGTTAACAATATTGCAGCAGTACGCACACAATCGAAGCGCATTAAGGATGGCTAGTGTAACTAGCAAGAATACCACGAAAGCAAGAAAAAGAAGTACGCTATTAACTATTAACGTACCTGTCTCTTCCGAAACGAATGAGTACTGTATCTATGTGTGCGCTACCATCGTTCTCCTTAAGTCT
+
BEEEAFBBCCCDBCBCCCFFBBB@@=A@@@CBCCBA>A<@@CCDCC@BB?B?AA?<<???.??AAB??@CBBBD>AABDCBB5BB@B?CCC<CCB@DBCBGEDCB?C@BB@????BBBBBCBBBBBCCCCCC?C@AA@B???BB?B@D@CAA?BBCBA@@C@CB=>=B@BC@>>>?A>9:93;???BBBBB3??<?>BBBCBBB<><>ABB@B=@@BBC?BBBB>8::?=@AA9@BC?CBBAABBCB?@ACB>>BBBACBBBCCC?CCBAA>BBB@B>B=BBBB
@ATNG8:04174:00807
GATGGTAGTGTCATATGAGAGTGTGTACTCATTCGTTTCGGAAAGAAGACAGTACGTTAATTAGTTAATAGCGTACTTCTTTTTCTTGTCTTTCTGTGGTATTCTTGCTAGTTACACTAGCCATCCTTACTGCGCTTCGATTGTGTGCGTACTGCTGCAATATTGTTAACGTGAGTCTTGTAAAACCTTCTTTTTACGTTTACTCTCGTGTTAAAATCTGAATTCTTCTAGTAGTTCCTGATCTTCTGGGTGTATCAGCGAGTATCTACCATCGTTCTCCTTAAGTCT
+
;;44.59999556<=<<<;;;<:::9/////4.4;77/55(--(--(-76559////)/)/)/996>@BBB654999388:::'89055:;;5;---9*--53--(/////:7<<<666994955.5=;556<<<=7;<>>:=>=@@?>?=9:5599::)///+/:5:6:555<:99:889949&4.9294949$9<<<>8>699959955.555'55955.58;>)//7///7:)/)/58:::.4999)9>>>>@;D<999=495;9;9<666<5;;=:=;A9==C<
@ATNG8:04180:00819
GATGGTAGGCGACATACATACGCGCCAGAAGATCAGGAACTCTAGAAGAATTCAGATTTTTAACACGAGAGTAAACGTAAAAAGAAGGTTTTACAAGACTCACGTTAACAATATTGCAGCAGTACGCACACAATCGAAGCGCAGTAAGGATGGCTAGTGTAACTAGCAAGAATACCACGAAAGCAAGAAAAAGAAGTACGCTATTAACTATTAACGTACCTGTCTCTTCCGAAACGAATGAGTACGAGAGTCAGAGCAGAGCTACCATCGTTCTCCTTAAGTCT
+
>::@<@AC=D@AAB?CDGGD@BAFF=;<IBCBCDBB=@=@ABABBC@BB@C@BBFCCCCC5C@CDEGDBBCBBD>CCBCCCC1@@<B2:::.;BA=ACBBCBCBB>@<@C>BBB=A@??@CCCBBBDDCB@B?BEBB?BBA@@CAB>C@CBB?BCCCCCBB?ABBBBB@BB>@@?7;;;;;3><=;<<<??.?A?B888AABBA9=:>@@@:>:<ACAB>BB@@?@@<??AAB>CCC@BBBBBBBBCBB@??BBBBAABABBB>>:>>>>@788;5;286:>>>
@ATNG8:04142:00840
GATGGTAGCATCATGATATCTCACCAGAAGATCAGGAACTCTAGAAGAATTCAGATTTTTAACACGAGAGTAAACGTAAAAAGAAGGTTTTACAAGACTCTCGTTAACAATATTGCAGCAGTACGCACACAATCGAAGCGCAGTAAGGATGGCTAGTGTAACTAGCAAGAATACCACGAAAGCAAGAAAAAGAAGTACGCTATTAACTATTAACGTACCTGTCTCTTCCGAAACGAATGAGTACAGAGAGTACGATATGTCTACATCGTTCTCCTTAAGTCT
+
CCDE@CCBCBBBCCBBBBA@@BBB?BBB=@@BAAB?B?BAA???D@DC?C@CB@::999(:9<<;<=>>?<<;3<7>=999(9;7<.555&5;:6;;;;;::<<8??CB?BBC<?@??ABBBCCCCECCBB@CCBB=@?BAAAAA=A?BBB?B@@@BBBB?BACCAC@CF>>>?=AB:::,888177888(5=6:788DAA??;?;>>BC=A=@?B;;:;BDAABB?B?BBC:A??;>?@@ABCCCCC@=@BBBD@@@A>=>>>>>@AA<??@;@:=:>888
@ATNG8:04143:00858
GATGGTAGCTCTGCTCTGACTCTCGTACTCATTCGTTTCGGAAGAGACAGGTACGTTAATAGTTAATAGCGTACTTCTTTTTCTTGCTTTCGTGGTATTCTTACTAGTTACACTAGCCATCCTTACTGCGCTTCGATTGTGTGCGTACTGCTGCAATATTGTTAACGTGAGTCTTGTAAAACCTTCTTTTTACGTTTACTCTCGTGTTAAAAATCTGAATTCTTCTAGAGTTCCTGATCTTCTGGGTCTACGCTCGTCGCGCTACCATCGTTCTCCTTAAGTCT
+
ABCD@CCCCDCCBBBDECCADCCCCABBCCAB>BCCC=BB=A?CCCACCEADCCAA>B@CCCC?C?CDCCCCCBB@BBBBB1CB@CBCC=CDCB?CBB;A@=ACCCFG@B@@BCCCC?CCC?B?CDCBBBBD@CCCC?CBBBBBBBDFDDCAAAB>BBB?BB@B@AABCCCCCB;A::::.:;><;;:;:*;AABD=CCDCCCGCCB@BHFE5CCCCC@C@DD?CCCCBAA>@?BCCCBD?BBCC>CCCCCCCCCCCCCBBBBBA?BBAAD@DCB?B?B?BB@@
@ATNG8:04153:00850
GATGGTAGTATCTGCACACTCTGTCCAGAAGATCAGGAACTCTAGAAGAATTCAGATTTTTAACACGAGAGTAAACGTAAAAAGAAGGTTTTACAAGACTCACGTTAACAATATTGCAGCAGTACGCACACAATCGAAGCGCAGTAAGGATGGCTAGTGTAACTAGCAAGAATACCACGAAAGCAAGAAAAAGAAGTACGCTATTAACTATTAACGTACCTGTCTCTTCCGAAACGAATGAGTACTGTATCTATGTGTGCGCTACCATCGTTCTCCTTAAGTCT
+
9;;>9BCCAAAAAC@CCBBCCCCCC@CCC@DCC@@@<@;@@B??@C@CC?B??>?BBBBB3B?BBAAABCCCCD>>>ACCDC5CD@C>BBB;BCC@CBBBCCDBB?A?BD@CCB<>>BBCCCCBBBCCCCCC@BCBB>A@@@CCAA>C@CBB?BCCCCCCC?AAAAAA@AA<A@A<@@9::29<88:;;;;.;?;@888BBB??<?<??@@<@<@ACBB@BBAAABB?B@BBB>BBB?BABCCCBBBBBBB@@@BBB@@@@@A??<?@@??;>>?;?;?<@:::
@ATNG8:04162:00886
GATGGTAGCACACGAGATCTCATCGTACTCATTCGTTTTCGGAAGAGACAGGTACGTTAATAGTTAATAGCGTACTTCTTTTTCTTGCTTTCGTGGTATTCTTGCTAGTTACACTAGCCATCCTTACTGCGCTTCGATTGTGTGCGTACTGCTGCAATATTGTTAACGCGAGTCTTGTAAAACCTTCTTTTTACGTTTACTCTCGTGTTAAAATCTGAATTCTTCTAGAGTTCCTGATCTTCTGGTATACACACTCGCTCGCTAATCGTTCTCCTTAAGTCT
+
@A@D@CBBCDAABCCBCCCCCCCBBBDCCCB@=@99994;E@M@DCCCCAC?ABAAA>B>BBBB?A?@A@ACCC@?877778'9A;?:BA:@ABB?B??<>@177BBCC?>?@@@@AA:?>@;@;;;;@;;;@;AA>>:=<>>>>?>AA>==@@@A7;==<AA;@:@AA@====A<@==@>2@////7@@@,=77794=///;;8<;=0898)2:::=9@<==9<==>=<<8<6<A===@;?==:=?>>>?==666>::>@@@A<AA::6:>;----09,,,
@ATNG8:04168:00842
GATGGTAGCTCTGCTCTGACTCTCGTACTCATTCGTTTCGGAAGAGACAGGTACGTTAATAGTTAATAGCGTAACTTCTTTTTCTTGCTTTCGTGGTATTCTTGCTAGTTACACTAGCCATCCTTACTGCGCTTCGATTGTGTGCGTACTGCTGCAATATTGTTAACGTGAGTCTGTAAACTCTTTTACGTTTACTCTCGTGTTAAAATCTGAATTCTTCTAGCAGTTCCTGATCGTTCTGGTGAGACTATGACATGATGGCTACCATCGTTCTCCTTAAGTCT
+
/9//)/:;95559999;;?>@AABBAA@=9//)/8883;=8<94559555.5::<<.40444;8<8=;;////)/9)//777'774::=@4566<166?7;;:>BBBBCAD;;:BBBC?CBB=@<ACBAA@@A?AA@A<AAABBAB@@@BBBB@??<@@@=AA>A?BBA@><<00//55)555<AA+55555)5555599955.5::+::7//)/)//)//4444:<0504:;443343347//-5-----5---78969385--(---571/--(/38)//66
@ATNG8:04175:00857
GATGGTAGCTCGCTGATGATATCCCAGAAGATCAGGAACTCTAGAAGAATTCAGATTTTTAACACGAGAGTAAACGTAAAAAGAAGGTTTTACAAGACTCACGTTAACAATATTGCAGCAGTACGCACACAATCGAAGCGCAGTAAGGATGGCTAGTGTAACTAGCAAGAATACCACGAAAGCAAGAAAAAGAAGTACGCTATTAACTATTAACGTACCTGTCTCTTCCGAACGAATGAGTACATGTGACTTACGTGAGCTACCATCGTTCTCCTTAAGTCT
+
449<5;@CCBAA;>BBBBBCA;;;6:5?@@DDJBA@B@CCD;;;B?BB?B@@????@@@2@>AABABHCBBCC>BBCBDDD5BBAD?BCC<BEFACBBBFCCCB?B?BD@CBB=?>AABCBCCBCCCCBBB@CBBB?A@?@AAAB?B@D??=@DDFDCBB?BAABBB@BB?BB@399>><5;8818BBBB/==:=888@AADC<A<A@@@<A<ABDBB?BCBBBBB>A>AB?BBB?BBBBBCAB@@@BBCC>?A>>?@<;;>@<@@@@@>@@?;=393:778
@ATNG8:04178:00859
GATGGTAGGACGAGCGTCTGAGAGGTACTCATTCGTTTCGGAAGAGACAGGTACGTTAATAGTTAATAGCGTACTTCTTTTTCTTGCTTTCGTGGTATTCTTGCTAGTTACACTAGCCATCCTTACTGCGCTTCGATTGTGTGCGTACTGCTGCAATATTGTTAACGTGAGTCTTGTAAAACCTTCTTTTACGTTTACTCTCGTGTTAAAAATCTGAATTCTTCTAGAGTTCCTGATCTTCTGGGCAGACTCTCACACGCCTACCATCGTTCTCCTTAAGTCT
+
@BBB?BBB?BBBCGCDBBBDDBBB@CBBBCA>;@?@?;@D?B@CCBBBCC@FBCBC?C?CCCC?C@CCCDBABAB=>>>>=,=?=@BCE>CCBB@BCC@CC?BBBCCC@CCCCCCCD?CCC?B?CCA@ACCC@CCCD?CA@@CBCCBBBAAABAC>BBA=BB?A?BBDB@BCCC@ABCDD;B=@9;:::-;BBCD=BBCCDCCAAA?BEED2BBBCF@B>BC@BABBBBC?C?CDBCCC;?>@@<@GDCCCBBCAAACBB?BDD@CBBBC@BBC?C?A?A@@?
@ATNG8:04181:00850
GATGGTAGGAGACACGTCGCACACGTACTCATTCGTTTCGGAAGAGACAGGTACGTTAATAGTTAATAGCGTACTTCTTTTTCTTGCTTTTCGTGGTATTCTTGCTAGTTACACTAGCCATCCTTACTGCGCTTCGATTGTGTGCGTACTGCTGCAATATTGTTAACGTGAGTCTTGTAAAACCTTCTTTTTACGTTTACTCTCGTGTTAAAAATCTGAATTCTTCTAGAGTTCCTGATCTTCTGGATACTCTCATGTGCACCTACCATCGTTCTCCTTAAGTCT
+
AAAB@BBCABBAAA>>====BBBBFCICGC;;8;BBB=BC?B?@?@@?@@<@@A?C=?<>ABB?C?@ABB@??8=2<>8<8);8497656&299<8>==6>A?ABBB??<??AA@@@@<@AA<A=<<<=:;;=<@@BA<AAA>?>888@@@>>?>A;988<>?;><>CC???E?@7;;AAA2><>8;;DCC/AAAAA9?>>>>A>>>@<@>>>/>=<<A=A=@@;@@@@:::=A=AA>>>@;AAA=AA><<=>@>>>=>>AD999;5;666@6=;;4;4=5;666
@ATNG8:04149:00937
GATGGTAGCAGACGTGACAGAGCGCCAGAAGATCAGGAACTCTAGAAGAATTCAGATTTTTAACACGAGAGTATACGTAAAAAGAAGGTTTTACAAGACTCACGTTAACAATATTGCAGCAGTACGCACACAATCGAAGCGCAGTAAGGATGGCTAGTGTAACTAGCAAGAATACCACGAAAGCAAGAAAAAGAAGTACGCTATTAACTATTAACGTACCTGTCTCTTCCGAAACGAATGAGTACGATGAGATCTCGTGTGCTACCATCGTTCTCCTTAAGTCT
+
@ABB?CBDDCCCBB::66>>DCCCC?CCD@;;;@AA=A>AAAA999?DD?C?BBAAAA@@.@=@=>BBDBA>=>CCA@@@@@2<<;>4:::3:AD=AA>>>@;;;<?<>><@>>:>>??CCCCCCCBBBECC@BBBC?@@@@????;@?A@@=@BAAABBC?AAABBB?BB;???178??>8@9948==>@/@A>B888==?@@=@<@AAA7;7;>BCC@BBBBA?>9?;??A<BDC@BCCBBBBBCBBBAAAB???AA>;;;BB:==?BB=???<@;@<?888
@ATNG8:04150:00895
GATGGTAGTGTGTCTCTGAGAGTAGTACTCATTCGTTTCGGAAGAGACAGGTACGTTAATAGTTAATAGCGTACTTCTTTTTCTTGCTTTCGTGGTATTCTTGCTAGTTACACTAGCCATCCTTACTGCGCTTCGATTGTGTGCGTACTGCTGCAATATTGTTAACGTGAGTCTTGTAAAACCTTCTTTTTACGTTTACTCTCGTGTTAAAATCTGAATTCTTCTAGAGTTCCTGATTCTTCTGGTCTACTACACTGTACTCTACCATCGTTCTCCTTAAGTCT
+
0//9)////5<;::;/////79:==555<555??=>>6==29.9;99;>>7666>A:>?B=DD>A?ACCCBCBAE@AAA@@,00*0<=@+9455.5;;:@A<===@@@6;9ABA@A@<@@A=A=BC<9;:;@9A<==+000009D@A>?@@999D9=<<8::;><@ABCC@@>@499999&5.5.55559$49999,9999@@@955.555&57///)/)//)//9444/)/277//)/85:/516666==<;;556<999;955.47;77*000*0:;:0:9=
@ATNG8:04155:00922
GATGGTACGGCGTGTGAGAGTCTGCCCAGAAGATCCAGGAACTCTAGAAGAATTCAGATTTTTAACACTGAGAGTAAACGTAAAAAGAAGGTTTTACAAGACTCACGTTAACAATATTGCAGCAGTACGCACACAATCGAAGCGCAGTAAGGATGGCTAGTGTAACTAGCAAGAATACCACAAAGCAAGAAAAAGAAGTACGCTATTAACTATTAACGTACCTGTCTCTTCCGAAACGATGAGTACTATGTAGAGCTCTATACTACCATCGTTCTCCTTAAGTCT
+
-5--(---/277/9555;;;==<;;;3;<;=0000)/>7>7???<:7<+00)/168/43999$/(/6/////9686:2:866666'//(/(///&.33.5555566990727;577;9787==:98;<9<<778?<??AA5:;=>;:88166=;<:>555999>9>>>;==>>>:>8/,/<==6///3/////'/717:5556555;A;888A29288>>A=BB;:9=A5613;;.6-----66/65??8::?>>=>>@><<<///7===?@=AAA;A<A=A??@
@ATNG8:04167:00890
GATGGTATCTCGCTGATGATATCTCCAGAAGATCAGGAACTCTAGAAGAATTCAGATTTTTAACACGAGAGTAAACGTAAAAAGAAGGTTTTACAAGACTCACGTTAACAATATTGCAGCAGTACGCACACAATCGAAGCGCAGTAAGGATGGCTAGTGTAACTAGCAAGAATACCACGAAGCAAGAAAAAGAAGTACGCTATTAACTATTAACGTGCCTGTCTCTTCGAAACGAATGAGTACACATCGTCGTGTCGTGCTACCATCGTTCTCCTTAAGTCT
+
::CC:96CC><<;9955555<>;;?:<<@7:88873-36;89888>8@@9A;??AA;<=<)3.32277332229,5544444$49495<<<0:<<1666;;=:;:25.4;744364455=>>>@@@><<;55049::5::8=;;:;4;9>5925;:::999244477733/)//8(//66169;622222$22066677<=>A<A<:::A=D;AA:9909>===77106::36//)/6//3<33393333444::3344439;6;8833.33/4;59+////
@ATNG8:04136:00940
GATGGTAGTGTCATATGAGAGTGTGTACTCATTCGTTTCGGAAGAGACAGGTACGTTAATAGTTAATAGCGTACTTCTTTTTCTTGCTTTCGTGGTATTCTTGCTAGTTACACTAGCCATCCTTACTGCGCTTCGATTGTGTGCGTACTGCTGCAATATTGTTAACGTGAGTCTTGTAAAACCTTCTTTTTACGTTTACTCTCGTGTTAAAAATCTGAATTCTTCTAGAGTTCCTGATCTTCTGGGCAGACTCTCACACGCCTACCATCGTTCTCCTTAAGTCT
+
BCDC@DCCBBBBBCDDDBBBBAACCBAAABBC@ABAD<BC?C@CCCCCDB?BDCCC?C=AAC??C?CCCC@@ABC>99999.7?=AABB<AAAA<ACC@CC@AA@CBB?BCDDDBBB@CCC>A?BDCCCCCC@CBCC@EBBBBBCCBCCCCCBAA?CAB?CC?B?ABDDBBBCC:=9999-:=?9:::::*;AAAC=A@BBCCCBBB5;<;;*;AAAC?A?AD@DCDDBBA?C@CDDCBB?AABB>BECCCBBBBCCCCDG>CCB@BDCCC@BBB?C?B?B???
@ATNG8:04149:00981
GATGGTAGCTCACGTAACGTCACACGTACTCATTCGTTTCGGAAGAGACAGGTACGTTAATAGTTAATAGCGTACTTCTTTTTCTTGCTTTCGTGGTATTCTTGCTAGTTACACTAGCCATCCTTACTGCGCTTCGATTGTGTGCGTACTGCTGCAATATTGTTAACGTGAGTCTTGTAAAACCTTCTTTTTACGTTTACTCTCGTGTTAAAAATCTGAATTCTTCTAGAGTTCCTGATCTTCTGGAGATACACATGATACTCTACCATCGTTCTCCTTAAGTCT
+
?;;>=@BBBA:<>>//)////55=>?996@@CC@C;;;:;D@C?CBCCCBB@CCBBB?B?BCAA>A@BBBAADCCC?B@@@@1?>9?79:3;CBC?BBB?BB598BBB?<?>>>BAAA<A@>:>;>@>A?>>A:@@CC7;;=;;;>>>A@??;>=@98::<@@<@=AA@A???>>:>>>>>6>:>:8////(-9222),,,,,,688;<AAAA.>>>>>:><>?;===>;;;;?8====;;7;?A=ADC?@@A????AA@@@AAAA=?>>>@<@@A<@<>;A::8
@ATNG8:04151:00960
GATGGTAGTATATCGCGTCGCTATCCAGAAGATCAGGAACTCTAGAAGAATTCAGATTTTTAACACGAGAGTAAACGTAAAAAGAAGGTTTTACAAGACTCACGTTAACAATATTGCAGCAGTACGCACACAATCGAAGCGCAGTAAGGATGGCTAGTGTAACTAGCAAGAATACCACGAAAGCAAGAAAAAGAAGTACGCTATTAACTATTAACGTACCTGTCTCTTCCGAAACGAATGAGTACGAGAGAGCACACGTGTCTACCATCGTTCTCCTTAAGTCT
+
5:<=:?>CBCBB@<<<;;;@@AADA;<@@;<BC;;9@C?CCC996?:=@?A<998>>BAB/A>A?=?BA??899+9?;;;;;*;C=B5;;;*9>>9>A@@B@D@B:;8;C=@@E@BBAABBCCCDCCBCCCC@BABB?BBBBBBBD?B?B997:BAAACCC?AAABBB?CC?B@C?BB??=5=9808::::+:>:?==>BAAAA<B;>>@@<><>@BBB?BBAAA9949<@@@:ACC?BBBBBBBBBBBB>>>BBBB@ABAA==<:?=>=B>@@=:=;@<@:::
@ATNG8:04165:00969
GATGGTAGCGCATATCAGCGCAGCCCAGAAGATCAGGAACTCTAGAAGAATTCAGATTTTAACACGAGAGTAAACGTAAAAGAAGGTTTTACAAGACTCACGTTAACAATATTGCAGCAGTACGCACACAATCGAAGCGCAGTAAGGATGGCTAGTGTAACTAGCAAGAATGCCACGAAAGCAAGAAAAAGAAGTACGCTATTAACTATTAACGTACCTGTCTCTTCCGAAACGAATGAGTACGTGTGCGACGTGTCTCCTACCATCGTTCTCCTTAAGTCT
+
><@@?ACECCCDAAABCCCAAABBB6ABA@CCCCCC@C>@@DDCAA=@@-0+0;>;;;;.:9=ADDDCC@>@@8@=;;;;.:C;A4;;;&9<<8=@=BCBBBC@C?BB@BCB=??BACCA@@BBB@AAAA?@CBB>BAC?@?CA<B=ABB@CEEDCDBC?CCCBBC@BB?>>>@BBBBA999:39::::(89/8777>=98:<@<?AAA=A=A@CAA=@CCBBBC@D@CCB=BA@=999@@@@@@@@999?>ACBB>>:<@BB@===>C@BBA=@=@@A@??
@ATNG8:04170:00943
GATGGTAGTGCGTGAGAGAGAGACCCAGAAGATCAGGAACTCTAGAAGAATTCAGATTTTTAACACGAGAGTAAACGTAAAAGAATGTTTTACAAGACTCACGTTAACAATATTGCAGCAGTACGCACACAATCGAAGCGCAGTAAGGATGGCTAGTGTAACTAGCAAGAATACCACGAAAGCAAGAAAAAGAAGTACGCTATTAACTATTAACGTACCTGTCTCTTCCGAAACGAATGAGTACTGTATCTATGTGTGCGCTACCATCGTTCTCCTTAAGTCT
+
///@699;<<BC6;6B<<<@>@@AA4<<?7?AA::4.4.388;?=94==4>9<A<;A<<A+?6?B8=8B@<:==3224444&4;6;9;;;0;<<8>CB=@CCCC?B?AA>AAC=@@DABBCCCCCCAAA@@@CBBC<<:CBBAAA?D>A;;69C=8>;::4=?=??=9>>:>==6==ABC8?;;5;<<<<,7>9?:;;A=<<@<@<@?AB<A=??C;;8;@@@@AA>A=??C>BAA>:99@AACBBBBBBB??????AA@?A>>:>><66/6//)/7;7<:=;
@ATNG8:04174:00960
GATGGTAGGCACTGCGCACACATCCCAGAAGATCAGGAACTCTAGAAGAATTCAGATTTTTAACATCGAGAGTAAACGATAAAAAGAAGGTTTTACAAGACTCACGTTAACAATATTGCAGCAGTACGCACACAATCGAAGCGCAGTAAGGATGGCTAGTGTAACTAGCAAGAATACCACGAAAGCAAGAAAAAGAAGTACGCTATTAACTATTAACGTACCTGTCTCTTCCGAAACGAATGAGTACACACTCTCATATGACACTACCATCGTTCTCCTTAAGTCT
+
;<@@>BAB>A;65;;<<>>CBHCDC=CCC@A;<>>>9>:<<</0/<6::6>658444?<?)A=??99:9:77;>>3:///6;;;+::5<6:==/::9498855:888385<><@@A=D>??CCBCCCDDCBBBB@BBBB>B@@?BBBC;?<?9989DBBBBBB?AA@AAA>AA>??B?BBA=<5>==8=@AAA/AA;?666AAACA<A<AA>@;@==>BBB?ACBBBBB?B?BCC<BBB<@@BBBBCBBBAAABB@>>>BCBCBBBB?BBBBD?B??=?=@=B888
@ATNG8:04177:00960
GATGGTAGCTATACGTATATCTATGTACTCATTCGTTTCGGAAGAGACAGGTACGTTAATAGTTAATAGCGTACTTCTTTTTCTTGCTTTTCGTGGTATTCTTGCTAGTTACACTAGCCATCCTTACTGCGCTTCGATTGTGTGCGTACTGCTGCAATATTGTTAACGTGAGTCTTGTAAAACCTTCTTTTTACGTTTACTCTCGTGTTAAAATCTGAATTCTTCTAGAGTTCCTGATCTTCTGGAGATATCATCAGTCGAGCTACCATCGTTCTCCTTAAGTCT
+
@;55056>>=>>=666@??>@>>655:8555506ADB:996::==?@@9969@?8908-79<=8>6?;:?>>:79/9B;;;+;=8:5222&2733,39928><AA@@@=1877597//+/;;6=7?><;;??A=>==@=;;;?@>:;;??A>::97152579;4:58<<@?==9=4:8888'64;8=>AAA/??AAA9>>@AB?>>:90888)8<<;;5;:==8=???>>>5;6;;>;;;///=7;<;;;;:@@@@;::=;9///<7<:;:=9@A@9@9@7:777
@ATNG8:04136:01037
GATGGTAGCATCATGCATATCTCACCAGAAGATCAGGAACTCTAGAAGAATTCAGATTTTTAACACGAGAGTAAACGTAAAAAGAAGGTTTTACAAGACTCACGTTAACAATATTGCAGCAGTACGCACACAATCGAAGCGCAGTAAGGATGGCTAGTGTAACTAGCAAGAATACCACGAAAGCAAGAAAAAAGAAGTACGCTATTAACTATTAACGTACCTGTCTCTTCCGAAACGAATGAGTACTATGTAAGCTCTATACTACCATCGTTCTCCTTAAGTCT
+
ABBB=BAB;;;BACCCCCCCCBBBB?BBB@CBBABB?B@BBCBAAB?BB@B@>??BBBBB+=7=>:BCCA=>>D:??BBBBB5BC>B5;;;.;BD?ABBBCCCCC=@=@B?ACD@CBBBBCCCCBBCCCC@@>?A@@?B??????B@C@C@?>@BAAADCB?BABBBA?BB?BB@9>>><<5===9::9999%/959///::@@@=A=AA??;?=BACCC@BCCBA@@=@=?BB>BCC?CBAAABBBBBBBB?AAABCCCCB@>><>??@A:>>=6<6:6:///
@ATNG8:04150:01002
GATGGTAGACATATCGTACTCTCTGTACTCATTCGTTTCGGAAGAGACAGGTACGTTAATAGTTAATAGCGTACTTCTTTTTCTTGTTTCGTGGTATTCTTGCTAGTTACACTAGCCATCCTTACTGCGCTTCGATTGTGTGCGTACTGCTGCAATATTGTTAACGTGAGTCTTGTAAAACCTTCTTTTTACGTTTACTCTCGTGTTAAAAATCTGAATTCTTCTAGAGTTCCTGATCTTCTGGGCAGACTCTCACACGCCTACCATCGTTCTCCTTAAGTCT
+
BBCC>BBBABBBBABBCBBBB;:9><@B@A@E@BBAB>BB?BACCCAAAA>AA@AA?C?BABB?B?BB??DC@<>296788)6659::19:98/89:7<=,//987768>>5:8=@499738*.-------26;8>=A>>>>;855;<;?@?==5;9=6<A9=4<<:85?A??78:@@@-84=:=>;;;*9@?AA1=>???@=<;=0////'.//.62626;48>@>A>><><>>>>==9==@@:@@@@A>==?>=;<8718AA8>>>>=<@>?;><?;>>::
@ATNG8:04152:01006
GATGGTAGCGAGCGAGTGTGTATACCAGAAGATCAGGAACTCTAGAAGAATTCAGATTTTTAACACGAGAGTAAACGTAAAAAGAAGGTTTTACAAGACTCACGTTAACAATATTGCAGCAGTACGCACACAATCGAAGCGCAGTAAGGATGGCTAGTGTAACTAGCAAGAATACCACGAAAGCAAGAAAAAGAAGTACGCTATTAACTATTAACGTACCTGTCTCTTCCGAAAACGAATGAGTACGATGAGAGAGCTCTCTCTACCATCGTTCTCCTTAAGTCT
+
<=<B@B?C<BBB=BCCECBBBAACC?@AA@;90<78)/)/555:/0+//06069;>@@@@,@499=B=;;>@@@5>>99:;:$95.5.555&555.5<<<>@>>B>@>??9>@@;?@>=@;9:>?@@@;A;<=@@?@;??ABB>CC=B=A;;49A@A@AAC?CCC??@=@@=@A@9==999,::9/8???A1<A78888=88595;4:::;3:8=;ACC?B@@@<00+0+0000&/8818:<<<==>;<@A>??AACAAAA=>88666755757336>8>;>>>@
@ATNG8:04158:01018
GATGGTAGGTGCACATGAGTGTATCCAGAAGATCAGGAACTCTAGAAGAATTCAGATTTTTAACACGAGAGTAAACGTAAAAAGAAGGTTTTACAAGACTCACGTTAACAATATTGCAGCAGTACGCACACAATCGAAGCGCAGTAAGGATGGCTAGTGTAACTAGCAAGAATACCACGAAAGCAAGAAAAAGAAGTACGCTATTAACTATTAACGTACCTGTCTCTTCCGAAACGAATGAGTACGAGAGTCAGAGCAGAGCTACCATCGTTCTCCTTAAGTCT
+
:;>@>@BC@@@ACCCAAADDDCCBB?BBE@A@AC@>:??BBBBBCC@BB@B@CCCBBBBB1BACCCBCCCCBAA<A@AABBB3BA=A:?@?5@AA?BCBBABBBC>B>BB>BBB>BBB@BDCCCBBCCEE????CBC?BBBAABBB?B@CBB?ADCCCAAA?BBAABB@@@=??>8=?==<8<9948>ABB/=@9@///@@BBA<A=?=<=7;6;ACCC@CCBA@;:4;5;@@;@CC?BBBCBBBBCCB>>>CCBBBBBBAAACC?A@@@A<>>>;?;?;?>>>
@ATNG8:04177:01033
GATGGTAGTGTGTCTCTGAGAGTAGTACTCATTCGTTTCGGAAGAGACAGGTACGTTAATAGTTAATAGCGTACTTCTTTTTCTTGCTTTCGTGGTATTCTTGCTAGTTACACTAGCCATCCTTACTGCGCTTCGATTGTGTGCGTACTGCTGCAATATTGTTAACGTGAGTCTTGTAAAACCTTCTTTTACGTTTACTCTCGTGTTAAAATCTGAATTCTTCTAGAGTTCCTGATCTTCTGGTCTACTACACTGTACTCTACCATCGTTCTCCTAAGTCT
+
@<AB@C@B@@BB@CA@@BC;::@BAABA@@78-7744(44.45<;9:;5519AB?A=@4;959.99><@@@B@?@;@ABBB5BC@CCIK?B;;;<@=@=9:2995?99.6@?A=@9929BC2;6;CCBDCCDAGCAA?ACBBBBBCCDBCBAA<<6<00,0>6:6<9;:955::5:4444&56;65595*4;@BC=@;BA@A@;9:=AAB7@@@;;4;?BB?CCBBA@@?B@AAA@@@9;;B?BBB<;;;;@ACCGCD<<;A@<@@000,0<=,00+00??
@ATNG8:04179:01002
GATGGTAGACATATCGTACTCTCTGTACTCATTCGTTTCGGAAGAGACAGGTACGTTAATAGTTAATAGCGTACTTCTTTTTCTTGCTTTCGTGGTATTCTTGCTAGTTACACTAGCCATCCTTACTGCGCTTCGATTGTGTGCGTACTGCTGCAATATTGTTAACGTGAGTCTTGTAAAACCTTCTTTTTACGTTTACTCTCGTGTTAAAAATCTGAATTCTTCTAGAGTTCCTGATCTTCTGGGTCTACGCTCGTCGCGCTACCATCGTTTCTCCTTAAGTCT
+
?@@D?BABDDDCBEBCCDCCCABBCCCCCC@@>@BBB<A@<@?BABBBBB?CCA@@?C<@?CA>A>AA=>>?A@>7===;=+<<4<757(8977=B;;6;?7;;?FED;>>>>@@AA9>>A9=9>>>A;99>;AAAA588?;;;>=@AAAA=>>A9>??<>><><>>AAAAA==:>@@BA2?;?=A====,==;;;)//8673=///6::::,9;>@A;A9@@;AA??>>>=A:>>>>>@;>>@@:@@@@@@???=<=AAA=>==9<>=;<<6<<=<=7<9<<//
@ATNG8:04181:01004
GATGGTAGTACTTGATAGACGACACCAGAAGATCAGGAACTCTAGAAGAATTCAGATTTTTAACACGAGAGTAAACGTAAAAAGAAGGTTTTACAAGACTCACGTTAACAATATTGCAGCAGTACGCACACAATCGAAGCGCAGTAAGGATGGCTAGTGTAACTAGCAAGAATACCACGAAAGCAAGAAAAAAGAAGTACGCTATTAACTATTAACGTACCTGTCTCTTCCGAAACGAATGAGTACCTCTCAGACGCTCGTCCTACCATCGTTCTCCTTAAGTCT
+
94::7<<@@@B>7;<>>==666;==:>CC@=@?@99.95334;<<;7=?7=8=C7:8DDD1B>BA@@BCCCBBB=?;@BBCB5BC>B<BAA7AIEFFBBBCEC@@>@?AB?BCB>AAAABBBCCCCCCDDBB@BBBB8:9BCCCBB?C@C@@>@CBBBBBB>BBAAAA>AA@BBB>@>:99*7;969:;;;;'8:6:///==>>><A=>>>A<@;>>BBF@CCBBA@@1929==6???>A999A9939>>??<9987778//)/88(.///8<?==;?7<7;==;
@ATNG8:04148:01056
GATGGTAGAGAGACACGTCGCACACGTACTCATTCGTTTCGGAAGAGACAGGTACGTTAATAGTTAATAGCGTACTTCTTTTTCTTGCTTTCGTGGTATTCTTGCTAGTTACACTAGCCATCCTTACTGCGCTTCGATTGTGTGCGTACTGCTGCAATATTGTTAACGTGAGTCTTGTAAAACCTTCTTTTTACGTTTTCTCTCGTGTTAAAAATCTTGAATTCTTCTAGAGTTCCTGATCTTCTGGGCAGACTCTCACACGCCTACCATCGTTCTCCTTAAGTCT
+
4;;@?B=BBBBAB696<<=<===BEFCB>>;::8AAFD>BB?B?==8<:@@=@@<<?>B???<=/3/499::5558.78888$2239>>?7@99:4:67-6;18;?>>><>>>?BA::7;AA:?<==>=>>>A;??==:>?@???@???B??>>>B:>=><AA7;7;BBA@AA>>:>AABB5B;@;??DDD/>>>@@@5>==??>>>=:>BBA/@>>:=B<=7<=9///9:;A<@<???==@,--66.63337<<9==@???<6<:969///;7=8>:=<?<AAA@
@ATNG8:04164:01071
GATGGTAGAGTATCATGTGTATCTCCAGAAGATCAGGAACTCTAGAAGAATTCAGATTTTTAACACGAGAGTAAACGTAAAAAGAAGGTTTTACAAGACTCACGTTAACAATATTGCAGCAGTACGCACACAATCGAAGCGCAGTAAGGATGGCTAGTGTAACTAGCAAGAATACCACGAAGCAAGAAAAAGAAGTACGCTATTAACTATAACGTACCTGTCTCTTCCGAAACGAATGAGTACTGTATCTATGTGTGCGCTACCATCGTTCTCCTTAAGTCT
+
A=B@:==BBC==@ADBBBCAA:69?5:BA<?A@?>@<A;@@B@@@C@BB@C@CB@;;;;;';=AAAAA@C;;;A9AB;;;;;';9242944&4<85:ABAAABBB?B?CC@BAB?BBBBBBBCCDCCCBCCD?BBDD@CAA???BA>B?@;;9;BCBBBCC?CABBAA>??;?AC?BBDC?A??9?=<<<+;A8;888FDDAA7;5;;;;;5;>CBB>BC@@@AA=A;>?@;?AA>ABBA@?CCCBABEBAACBAAABBBAAA?B=<:=888818187;:9;
@ATNG8:04134:01094
GATGGTAGACACGTGTGCTCTCTCGTACTCATTCGTTTCGGAAGAGACAGGTACGTTAATTGTTAATAGCGTACTTCTTTTTCTTGCTTTCGTGGTATTCTTGCTAGTTACACTAGCCATCCTTACTGCGCTTCGATTGTGTGCGTACTGCTGCAATATTGTTAACGTGAGTCTTGTAAAACCTTCTTTTACGTTTACTCTCGTGTTAAAATCTGAATTCTTCTAGAGTTCCTGTTCTTCTGGGTCTCTCTCTCACGCACTACCATCGTTCTACCTTAAGTCT
+
;B>??AABBBB@?;;655;:445:;<<=BBCB@CCCC<BC7;6;@?????>BAAAB?B=B<??:<8<=@9=@>:<955525$2748522)2?@?>BBB?B@388==>><@AB@@@@@<@??8=8<<<::;=A=AAAD:==?A@@@@@>>>>;;;=9;;;=@?;?<?AA@@@@BB<@@@A@6?9=17777(/;;=>6=///9::::8/787)58:;A=A=A@=@>>>@@@=A=AAA;@@=BAAA9>>>>>@@@@@:::??@@>=9=@>77273--)-2726664
@ATNG8:04149:01098
GATGGTAGTATCTGCACACTCTGTCCAGAAGATCAGGAACTCTAGAAGAATTCAGATTTTTAACACGAGAGTAAACGTAAAAAGAAGGTTTTACAAGACTCACGTTAACAATATTGCAGCAGTACGCACACAATCGAAGCGCAGTAAGGATGGCTAGTGTAACTAGCAAGAATACCACGAAAGCAAGAAAAAGAAGTACGCTATTAACTATTAACGTACCTGCCTCTTCCGAAACGAATGAGTACACACTCTCATATGACACTACTTCGTTCTCCTTAAGTCT
+
BBBB?BBCCBBBCIFCBCCCCCCCC?BBD?CCCB??>?>AABBBBC?CC?B?B??77777(9;@AABBBECCCC8B@;;;;;':>;:2555&5<<9<666?>@=B>C@AF@CCB?AA@ABBBBCHDCBBBCD?CCDD>@??????B?F@CBB?BCBBBDCC?ABBBBB@BC<@@A;??AA@9?::38<<<=.=?:=;;;??AAA;><>>>B=A=AACA@>@BC?CCC?C?AAB=BBC>@@BBBCABBBB@BBCCCA==@???@AAA<A::7:@@;@<@;?788
@ATNG8:04149:01106
GATGGTAGCACACGAGATCTCATCGTACTCATTCGTTTCGGAAGAGACAGGTACGTTAATAGTTAATAGCGTACTTCTTTTTCTTGCTTTCGTGGTATTCTTGCTAGTTACACTAGCCATCCTTACTGCGCTTCGATTGTGTGCGTACTGCTGCAATATTGTTAACGTGAGTCTTGTAAAACCTTCTTTTTACGTTTACTCTCGTGTTAAAATCTGAATTCTTCTAGAGTTCCTGATCTTCTGGGTGCGCTACAGTCTCTCTACCATCGTTCTCCTTAAGTCT
+
A@DD?@ACCCCCCCCCBA@CCBBACCBBCB;;4;A@A=CC@E?CCCCCCC?BECBB?B?BBBB@C?BBABACCBB?ABBBB3BC@CAAC;=@@C?CBB?BB<?>ACBB???@@AA@@<@@A=A=>>>AA???;AA@A066<9::::;>>?@888?;>>>;@@=B<>>>>>@AAB=@@@@@3@<@:>:@@@,;;9;;*--6---67-/(///(.355=6=58808@@<6667;167:;>>87777.///==>AA@@@@@???<<=9=///@9===9=9A=><96
@ATNG8:04164:01099
TATGGTAGTGTCAGTGCACGTCGTCCAGAAGATCAGGAACTCTAGAAGAATTCAGATTTTAACACGAGAGTAAACGTAAAAGAAGGTTTTACAAGACTCACGTTAACAATATTGCAGCAGTACGCACACAATCGAAGCGCAGTAAGGATGGCTAGTGTAACTAGCAAGAATACCACGAAAGCAAGAAAAAGAAGTACGCTATTAACTATTAACGTACCTGTCTCTTCCGAAACGAATGAGTACACATCGTCGTGTCGTGCTACCATCGTTCTCCTTAAGTCT
+
CEBC?CBA;;6CGCCEEDCABABCB@BBBADBBB@@=@>AABBCCC?CC?@:>@?99:9-<>CCCCCDDCBBA9@?;;;;.;B>B4<<<*:>?;@BBBBABBB?C?DC?BBB?BBBBCCCCCCCCBBBCC?CBBB?CABBBBAA<@?C998:A@ABBBB@BAACCB?BB>BBB>BBCCC;A@B?<?DDC/AA;@:::=<<=>1719?AA6;7;@BBB?AABBBAB>B>BCD>CBB?A@BBCDBBBBCBBBCCBBBBBBBBBCC@BBBBB?BBD=A>A>ABAB
@ATNG8:04183:01090
GATGGTAGGACGAGCGTCTGAGAGGTACTCATTCGTTTCGGAATAGACAGGTACGTTAATAGTTAATAGCGTACTTCTTTTTCTTGCTTTCGTGGTATTCTTGCTAGTTACACTAGCCATCCTTACTGCGCTTCGATTGTGTGCGTACTGCTGCAATATTGTTAACGTGAGTCTTGTAAACCTTCTTTTACGTTTACTCTCGTGTTAAAAATCTGAATTCTTCTAGAGTTCCTGATCTTCTGGTGTCGTCTATCATGTACTACCATCGTTCTCCTTAAGTCT
+
?<<=9===:B===;555::=@ABC?BBCCC;;;;BCD>CC?C?CCCDBCC?EBBBE?B?BCBB?E@DDDD@BBBD;99999*:B>?@@@;AA@A?BFE?AA?;;;CBCACCCBBABD@DBB?B@FCCCA@@C?BBBC?CCCCCCBBBBBBDCCAA?BBC?BB?B>BBBBBCCB@;@::9.;5;5;;;;.;B@AA;A@CCCFCBAB5;;;;*;>?AA>A?CC@BCBBBBB@B?BBBCBC?C?A?ACCBBBCBBBCCBBBBCCCE>@@CDC@CBA?A?A@CBBB
@ATNG8:04137:01158
GATGGTAGAGTATCATGTGTATCTCCAGAAGATCAGGAACTCTAGAAGAATTCAGATTTTTTAACACGAGAGTAACGTAAAAAGAAGGTTTTTACAAGACTCACGTTAACAATATTGCAGCAGTACGCACACAATCGAAGCGCAGTAAGGATGGCTAGTGTAACTAGCAAGAATACCACGAAAGCAAGAAAAAGAAGTACGCTATTAACTATTAACGTACCTTCTCTTCCGAAACGAATGAGTACGTGTGACGTACGTGAGCTACCATCGTTCTCCTTAAGTCT
+
??BB:>CCCCDCEBBBBBBBBCCBC?CCC>??@ABBHE@ECAAAAC?BC?A?@CCAABBBB)B?CCCECDDA@@@BB;;;;;*;C=A5<;;;*9?=:@CBABBA@@>A@CC?AAC@BBBBBCCCCCCBBBBBC@DBAA?BBBB??>C@C@CBB>AACCCEBB?CBBBBC?BB>AAA?BAAAB=B>:488888(8@47555AAA??<?<?>==5;5:9>00,0,0<=>=A=AAA<BBB@CCC???BBBAA99;ABBA@A@A@ACBB?BBC@?;?BB=A9?9?AAA
@ATNG8:04141:01144
GATGGTAGCTCGCTGATGATATCTCCAGAAGATCAGGAACTCTAGAAGAATTCAGATTTTTAACACGAGAGTAAACGTAAAAAGAAGGTTTTACAAGACTCACGTTAACAATATTGCAGCAGTACGCACACAATCGAAGCGCAGTAAGGATGGCTAGTGTAACTAGCAAGAATACCACGAAAGCAAGAAAAAGAAGTACGCTATTAACTATTAACGTTCCTGTCTCTTCCGAAACGAATGAGTACGAGAGAGCACACGTGTCTACCATCGTTCTCCTTAAGTCT
+
BCEE>BBCDCCBBCCCCCCCCBBBB@DEC@BBBCCC=@=??BABCC=@A?C?BBBBBCCC2A>AB??@CCBBBB<99AA@@A0@@9>2:::&9@@==A@@CDDDC@C@BB@BBB>AAABDCCCCCCCBBBBD@CCCC?BBBA999B@B@E@@>@CCBBBBC@AAABCC?AA=AAA=A@??=587708:<<=+<@7=888BDC??<@====>:>:>>B:;:;B;;;CB?B?BBC>BED?ABBBCBAACCCCB>>>BBBBBB>@>>>>B;;;A=A??<?=>:>;;;
@ATNG8:04142:01179
GATGGTAGAGTATCATGTGTACTCCAGAAGATCAGGAACTCTAGAAGAATTCAGATTTTTAACACGAGAGTAAACGTAAAAAGAAGGTTTTACAAGACTCACGTTAACAATATTGCAGCAGTACGCACACAATCGAAGCGCAGTAAGGATGGCTAGTGTAACTAGCAAGAATACCACGAAAGCAAGAAAAAGAAGTACGCTATTAACTATTAACGTACCTGTCTCTTCCGAAACGAATGAGTACACACTCTCATATGACACTACCATCGTTCTCCTTAAGTCT
+
555=8=BCDDCCCCECBBBBBBBC@BBD@CDCC??=??BCCBBBB@BC@D@CCCCCCCC5C@CCBBCCBBCCH=BBBBCCC2BB?B@DEG;DCB?ACBBBCCBB@B?BB?BBB=AAABBCCCCDDCBBBCD?BAAA>@@BBAA??<@?A;;:;CAAACCB@BBBBCC?BB@CAA=@B=>=59964<>??@/9@6=///==>>@7;7:DA>5;6;;ACC@CBBBBAA<@<;;;0;BB?DAABBBBCBBBBBBBBCCCD@A@BCDD???ABA@AAA@B>A>BBBB
@ATNG8:04143:01155
GATGGTAGCAGACGTGACAGAGCGCCAGAAGATCAGGAACTCTAGAAGAATTCAGATTTTTAACACGAGAGTAAACGTAAAAAGAAGGTTTTACAAGACTCACGTTAACAATATTGCAGCAGTACGCACACAATCGAAGCGCAGTAAGGATGGCTAGTGTAACTAGCAAGAATACCACGAAAGCAAGAAAAAGAAGTACGCTATTAACTATTAACGTACCTGTCTCTTCCGAAACGAATGAGTACCTCTCAGACGCTCGTCCTACATCGTTCTCCTTAAGTCT
+
BBBB@BDCCCCCCCCCCCDCCBBBC?CBB?BBBB@@<@<??BBCCB?BB>@?BCC??@??2@?BB?AACBB@?A:@@CCCCD5@@@F4;;;*9<<9;<;;<<<=B?A?AB>@??=AABBCBBCDCCCCCCBB>BDCC>A@AA@@AA>BACBB=ACCCBABA=BBBBAA>BB>==>;><?@>8@<:499999+:>;A877EF@>>;>=??AA<A=AACBB?ABBBBCB>A>ACD>CAA?BCC>>>C@A@ABBBB?@@@@@AA;?>AABA>B>@@@<?<>?A888
@ATNG8:04149:01174
GATGGTAGTAGTACACTAGTCATACCAGAAGATCAGGAACTCTAGAAGAATTCAGATTTTTAACACGAGAGTAAACGTAAAAAGAAGGTTTTACAAGACTCACGTTAACAATATTGCAGCAGTACGCACACAATCGAAGCGCAGTAATGATGGCTAGTGTAACTAGCAAGAATACCACGAAAGCAAGAAAAAGAAGTACGCTATTAACTATTAACGTACCTGTCTCTTCCGAAACGAATGAGTACACACTCTCATATGACACTACCATCGTTCTCCTTAAGTCT
+
;56>:=BBCBBA=??CCCCC@C@@A@CCC?A@AAAA=A=A>A00/?<@?@@;??AA@AAA3A=@?BBCCBBBCD>A?@????,A@>A4<;;&9@@=@@@@CBABC?B?BC@BDD=??BBBABBBDBBB@@AC@DECB?A@@@??>B@BBB7849??@899B@A@@>>>988189819/:;9.6//)/;>>>+994;///;9>;>=A<?<<<<B=BBC@@>@BBAA@@;=:===6???;?BBAAABBBBBB@@@@><;?CCBCCBB?BCDCC?@???D494:@@@
@ATNG8:04166:01163
GATGGTAGTATAGAGCTCTACATAGTACTCATTCGTTTCGGAAGAGACAGGTACGTTAATAGTTAATAGCGTACTTCTTTTTCTTGCTTTCGTGGTATTCTTGCTAGTTACACTAGCCATCCTTACTGCGCTTCGATTGTGTGCGTACTGCTGCAATATTGTTAACGTGAGTCTTGTAAAACCTTCTTTTTACGTTTACTCTCGTGTTAAAAATCTGAATTCTTCTAGAGTTCCTGATCTTCTGGTGTCTGATCTGTATCACTACCATCGTTCTCCTTAAGTCT
+
CBBD?CB@@@CBBCGCCCECDBCBBBBBB@@=:=999.9?;?=ABBBABA?BBBBC?D?AABB>B>BBAAA>>>>:<>CFC.::7;BAB:;?;@<??B=AA;===@@@<AAA<<<AD;A?A<>;===;8::D=BAAA6<=A@@=<9=>AAA;;;@:<<=<@@=@<@@A>=>AAA;>>>BA5A<A8==CCC/AAAAA:?::::;=<==;????/????A;>;>?<@@??@@@;><>B;;;@:>>A=@@@@@@@??A@@@A?>>>?D9???AB<@<9694;6;789
@ATNG8:04167:01165
GATGGTAGATACTCGCTGATACACCCAGAAGATCAGGAACTCTAGAAGAATTCAGATTTTTAACACGAGAGTAAACGTAAAAAGAAGGTTTTACAAGACTCACGTTAACAATATTGCAGCAGTACGCACACAATCGAAGCGCAGTAAGGATGGCTAGTGTAACTAGCAAGAATACCACGAAAGCAAGAAAAAGAAGTACGCTATTAACTATTAACGTACCTGTCTCTTCCGAAACGAATGAGTACGAGAGAGCACACGTGTCTAATCGTTCTCCTTAAGTCT
+
CBBC?CCCCBCCHDCBCCCBA@CCD=BBC=AABBA@>@@CCCBBBB@BB?B@CCCBBBBB3B@CB>B===??BB:A<;;;;;*;A=A=ABA3AAC?CCDCECECC>A>@B??AA>AAADFDCCCDCCCAA@D@BBBB????A@@??;@?C@@?ACBCBDAA>AAABBB@CC?@993:::89*58718;===/9:3:788AAAAA=A=BA@@7;7;@CCC?CAAACBB?B?BCD>BBB>AABBBBBBBBBA>;>?B@>>>AA@@@;>>>>:=A@59585;///
@ATNG8:04136:01199
GATGGTAGGCGTGTGAGAGTCTGCCCAGAAGATCAGGAACTCTAGAAGAATTCAGATTTTTAACACGAGAGTAAACGTAAAAAGAAGGTTTTACAAGACTCACGTTAACAATATTGCAGCAGTACGCACACAATCGAAGCGCAGTAAGGATGGCTAGTGTAACTAGCAAGAATACCACTAAAGCAAGAAAAAGAAGTACGACTATTAACTATTAACGTACCTGTCTCTTCCGAAACGAATGAGTAACGTGTGCGACGTGTCTCCTACCATCGTTCTCCTTAAGTCT
+
;;?A?CBC@BCCCCCCCCD@AACCE>HCC@CB@@@@=@=AAAAABB=AA=C?@@???@@@.A>BBB>>>ABCDC>B>>:===,0/(/)///(/.8288889==??=C=>>;>>=<>>??????@@@@??>?A;<==A<;;=?;>;>:@<@>>;=:::>@@E<@?????;>=:<<=:=@@@D:A6668@AAA/8718=<==>>@??<?<@??@=A=@:668:>9:;AAA7;7;AD;A@@<:66<//+/<:9::<>>>===>>>>;>??=A888E=>>>=A8<8=888
@ATNG8:04148:01222
GATGTAGTATATCGCGTCGCTATCCAGAAGATCAGGAACTCTAGAAGAATTCAGATTTTTAACACGAGAGTAAACGTAAAAAGAAGGTTTACAAGACTCACGTTAACAATATTGCAGCAGTACGCACACAATCGAAGCGCAGTAAGGATGGCTAGTGTAACTAGCAAGAATACCACGAAAGCAAGAAAAGAAGTACGCTATTAACTATTAACGTACCTGTCTCTTCCGAAACGAATGAGTACACACTCTCATTTGACACTACCATCGTTCTCCTTAAGTCT
+
?;A<<BBC@AACCCCCDC@A@BBEACCC?CBBC:;:;@CCCBCCE?BB>A=?B?89989)9;@AAABBAABBA8@A;;;;;';?29455)5<<9>===CCCBB=@=@?9@@?>?BBBCBCCCCCCCDCBB?BCCC@CBBAAABC@D?C:::;BAAABBB@BCBCBB?CC?BBC?BBBBB;@9818877(8:4;===>@>>><>=B@@@<@<A?BBB@BBBBCBB>A>BCD>DCC>AAACDBBBAAABEC>==D9>?@@>>>A=>>>AG@CAA>A?B?BB??
@ATNG8:04150:01222
GATGGTAGTATAGAGCTCTACATAGTACTCATTCGTTTCTGAAGAGACAGGTACGTTAATAGTTAATAGCGTACTTCATTTTTCTTGCTTTCGTGGTATTCTTGCTAGTTACACTAGCCATCCTTACTGCGCTTCGATTGTGTGCGTACTGCTGCAATATTGTTAACGTGAGTCTTGTAAACCTTCTTTTACGTTTACTCTCGTGTTAAAATCTGAATTCTTCTAGAGTTCCTGATCTTCTGGTGCGCTACAGTCTCTCTACCATCGTTCTCCTTAAGTCT
+
4444.54:<:<<;;;;655;;::=>>????A@>BBCC>AAAA@BBBBBA@<?C@A@<<;9;=>:A;A8773////3./.777)78389;;2/.//)//9.55.55<=:;7@DDBCBBB>BBB=@?@CCECCCB>BCAB?CCBDABAA000>@@A000;AA:@@+0*0005@AECD9>:::.4.4.5599*49444)59=59555556;;;&5/9//)/)/95//6@=99.4.498999055:5:96596<@@A@@ACAB@A@;AA>>>=>:;4;49=BBCB
@ATNG8:04156:01231
GATGGTAGCGCACACATAGATACAGTACTCATTCGTTTCGGAAGAGACAGGTACGTTAATAGTTAATAGCGTACTTCTTTTCTTGTCTTTCTGTGGTATTCTTGCTAGTTACACTAGCCATCCTTACTGCGCTTCGATTGTGTGCGTACTGCTGCAATATTGTTAACGTGAGTCTTGTAAAACCTTCTTTTTACGTTTACTCTCGTGTTAAAAATCTGAATTCTTCTAGAGTTCCTGATCTTCTGGAGATATCATCAGCGAGCTACCATCGTTCTCCTTAAGTCT
+
44:<8<BBBCBA@CECCBBABBDBBBBAABBB@?BAE=CB9626<<=A;;8;@<A@@C@DC??<@>@@<>:98:=89988-3:-345??5>><@A:?>@;AA=@??BBB@CCCCDDCCACCC@B@CCCBBCCB?BBCC@CCCCCCCCDDDCCBABB@CBA?BD?C?BBBBBBBBA;?::::.;>A=;;;;;*;A@AB>CBDDCCC@@A5;<;<*;BBAA?A?BB@CCDCCBB@B@CCCCBB?A@B<@ABBCCCCCCBBCCCCBBBD@BBBAA>AAA>A?A?BAA?
@ATNG8:04134:01247
GATGGTAGTGATACAGATCAGACACCAGAAGATCAGGAACTCTAGAAGAATTCAGATTTTTAACACGAGAGTAAACGTAAAAAGAAGGTTTTACAAGACTCACGTTAACAATATTGCAGCAGTACGCACACAATCGAAGCGCAGTAAGGATGGCTAGTGTAACTAGCAAGAATACCACGAAAGCAAGAAAAAGAAGTACGCTATTAACTATTAACGTACCTGTCTCTTCCGAAACGAATGAGTCGTGTGCGACGTGTCTCCTACCATCGTTCTCCTTAAGTCT
+
<<@C?BBBCCDCC?CCCCBCBA<:>7;;C?CCCCCC?C@B?>8@?=7BB?B@BB??>BBB1A>>@ACCC<><99.:<;;;;;';?:?5;::&9?>6ABABBFGBC@C@BB?BEC>AAAABBCBBCCCCCCBB?BCCC>AABBBBBC?C@CAA>BBCCCBCB@???BBB@CC?ABB?BBBBF=BA><>AAAA/??;<688D???B<A<@??A:=:=ACCB?BGDCBBB=?=@CC>CBB?AADB@999@999ABA::8????:==B=;;;8>;??;5;4969///
@ATNG8:04141:01250
GATGGTAGTCTCAGATAGTCTATAGTACTCATTCGTTTCGGAAGAGACAGGTACGTTAATAGTTAATTGCGTACTTCTTTTTCTTGCTTTCGTGGTATTCTTGCTAGTTACACTAGCCATCCTTACTGCGCTTCGATTGTGTGCGTACTGCTGCAATATTGTTAACGTGAGTCTTGTAAAACCTTCTTTTTACGTTTACTCTCGTGTTAAAAATCTGAATTCTTCTAGAGTTCCTGATCTTCTGGTATGACTAGTGTACTACTACCATCGTTCTCCTTAAGTCT
+
@BBB?CCCBBBBCFCCCCBCBECBBCBCBAAB@BCBD@CFACABBBBCCC@DCBBC?C@DC??=?:C?BA@ABBC?AADDC2BB?DCBB<AAAA?ACCACD?BCCCBB@BBBCCCCC@CBB?@>ACCCBBBB@BCCC?C@@@BBCAABACBBBBB@BBB?AB?B@BBBACBHCC@C;;<;6;>E=;;;;;*;BCCK?CDCCCBBAA@5;;;;*<CC;;7;>AB?BBCBBBB?B@GC?@?A=@@B>BBBBBBBBBBCCDCBBBBDD@CBBBB>??C<?=?@CBBB
@ATNG8:04160:01267
GATGTAGTATATCGCGTCGCTATCCAGAAGATCAGGAACTCTAGAAGAATTCAGATTTTTAACACGAGAGTAAACGTAAAAAGAAGGTTTTACAAGACTCACGTTAACAATATTGCAGCAGTACGCACACATCGAAGCGCGGTAAGGATGGCTAGTGTAACTAGCAAGAATACCACGAAAGCAAGAAAAAGAAGTACGCTATTAACTATTAACGTACCTGTCTCTTCCGAAACGAATGAGTACTACTCTCAGAGACACACTACCATCGTTCTCCTTAAGTCT
+
EECBBBBDCCCCCCDBBBAB@CBB?BCC@CCCBBB@B?BBCAABD@CC?C?B@A???>>1?ACDDA@@AAAAD<FC@@A@@0@B?C=BAA9CCC@BB@ABBCBB>A?AD@BBC>AA@ABCCECCCCBBCDDBABB>@888B@BB>D@D??>ACDCBBBA?BBBAAA?BB>AAA@BBAAA9?;;7;BBBC/>><>:;:@@@AA<A=AAAA;><@ADBB?BCBBBBB=@>BAA:A@@=ABBBBBCC@B@BBBA>>>???@?@AAA:>>@@D:==?:>8>;@=;=
@ATNG8:04162:01268
GATGGTAGTGTCATATGAGAGTGTGTACTCATTCGTTTCGGAAGAGACAGGTACGTTAATAGTTAATAGCGTACTTCTTTTTCTTGCTTTCGTGGTATTCTTGCTAGTTACACTAGCCATCCTTACTGCGCTTCGATTGTGTGCGTACTGCTGCAATATTGTTAACGTGAGTCTTGTAAAACCTTCTTTTTACGTTTACTCTCGTGTTAAAAATCTGAATTCTTCTAGAGTTCCTGATCTTCTGGCGCTCTGTCACGTCTGCTCCATCGTTCTCCTTAAGTCT
+
CCCC?BABBBA@ABA@BBA@@ADCCDCBB??@=A@AA:@B>B8;;96;=B:DA@?B?C?C;;98A<@B??@;;9@899>>>+58:==AC658BB?BCC@BB?AAAA;;8;BCBCBCEBCDD@A>B@A@;;;B?BBBC@BBGICCBCCBBBD@@@C@CCC?BB@D?BBBBBCC@@;?;;;;.;<@<;;;;;*;;;;A=B@@;;:@@@>*0000$/////)/)/:7<<<=>::7<7;555<<75558<65995599@999999===:>>:@@<?>><A9?9?899
@ATNG8:04178:01245
GATGGTAGTGATACAGATCAGACACCAGAAGATCAGGAACTCTAGAAGAATTCAGATTTTTAACACGAGAGTAAACGTAAAAAGAAGGTTTTACAAGACTCACGTTAACAATATTGCAGCAGTACGCACACAATCGAAGCGCAGTAAGGATGGCTAGTGTAACTAGCAAGAATACCACGAAAGCAAGAAAAAGAAGTACGCTATTAACTATTAACGTACCTGTCTCTTCCGAAACGAATGAGTACAGAGAGTACGATATGTCTACCATCGTTCTCCTTAAGTCT
+
D@BBADDBBBCDCHGCCAAACCCBB?BCC?BBDAAB?B>ABB9:7>8BB?E?999?<<;<+B8;=7BB>AB===4;9>?@A@0@@=C5;;;*9996;A<@CCCBC>B@AC?BBB?BA??ABBBCEECCCBAB?CDBB=??AABBBC?C@C??>?CBCBAAA?AAA@@@>AB>AAB<A@@@@8@?;5;=>>@/?A<=787ABB==:==????<@<@@CBB@BCBBBBB@B?BBD@DBB>@ABBBBBBCCBAACABBAB>>>@@>AA9>@@??;?<=:=;?=A677
@ATNG8:04188:00650
GATGGTAGCAGACGTGACAGAGCGCCAGAAGATCAGGAACTCTAGAAGAATTCAGATTTTTAACACGAGAGTAAACGTAAAAAGAAGGTTTTACAAGACTCACGTTAACAATATTGCAGCAGTACGCACACAATCGAAGCGCAGTAAGGATGGCTAGTGTAACTAGCAAGAATACCACGAAAGCAAGAAAAAGAAGTACGCTATTAACTATTAACGTACCTGTCTCTTCCGAAACGAATGAGTACCTCTCAGACGCTCGTCCTACCATCGTTCTCCTTAAGTCT
+
;;A@@CBCCDCCCCCCCCCCCCDCC?CCC?BBBC@@>A?BBBBCCC?BB>A?BBBCCBBC3C?BB@AAABAAAA:??CCDED5@@?C=BBB9ACC@CBCCBBCBB?B@BC@BBD=??BBBBBADCCCCCCCC?CBBB>@@?A@@@B>B?C@@>ACECCCBB?BBBCCC?DD>A@A=@@@@A;=::488888(8>:>888BBBBA;@;@@AA<A=AABBB?ABBCABB=?=?BD>DCC?AAAABBC@@@@@=>AAAAAAAAB=>>><@@@AB?BAA>A?B@D>>>
@ATNG8:04189:00663
GATGGTAGTACATGATAGACGACACCAGAAGATCAGGAACTCTAGAAGAATTCAGATTTTTAACACGAGAGTAAACGTAAAAGAAGGTTTTACAAGACCTCACGTTAACAATATTGCAGCAGTACGCACACTATCGAAGCGCAGTAAGGATGGCTAGTGTAACTAGCAAGAATACCACGAAAGCAAGAAAAAGAAGTACGCTATTAACTATTAACGTACCTGTCTCTTCCGAAACGTATGAGTACTATGTAGAGCTCTATACTAATCGTTCTCCTTAAGTCT
+
:9;C;CDCBBCCCCBBBBDC;;=CC?CCC@B@@<00,09<>??BBB?BB?A@A?B;;;;;*;;A@?@ABB;;;;,9=9999*59.5.555&5998=EG?BBBBBE?@;9949@@=@ABAAABABA@BBBAAACCBCBAC@A@@@?A8>8<00+0=<<>?AA<;;:??@@::6:::<?=@@@7;00,0@@>?000*7886<567A=B=BB@A<A<??CHC@DCBBBAA=@=???8;;:@@ABBAABAAAAC9:9???A996@?>><>>>HADDC@D?A>AAAA
@ATNG8:04208:00657
GATGGTAGTGTCATATGAGAGTGTGTACTCATTCGTTTCGGAAGAGACAGGTACGTTAATAGTTAATAGCGTACTTCTTTTTCTTGCTTTCGTGGTATTCTTGCTAGTTACACTAGCCATCCTTACTGCGCTTCGATTGTGTGCGTACTGCTGCAATATTGTTAACGTGAGTCTTGTAAAACCTTCTTTTTACGTTTACTCTCGTGTTAAAAATCTGAATTCTTCTAGAGTTCCTGATCTTCTGGGATGTGTGCGCAGTTCCTACCATCGTTCTCCTTAAGTCT
+
<BCB?CDCCBBBCCCCCBCBCDCCCBBBBCAA?BCBE>CC@C@BCDCBBC@CCCCB?C?CCCC?B?BBBCBBBCB;>==@>0@A?BBDC=DABB>BBCACC@CBBDDD@DBBBDDBC?CDD?C>CCCDBBCC?CCDD?BBCCCAAADCBBA@AAD@CCC@??=??BCBBBC@@@?B@@@@5=9>9:;:::*;A?AB<BBB@@ABBBCADHGF5CCCCCACACC@BBCCCBB?B@CCCBCD?BBB@:@999A@BEDCCCC@C?BCC?BBBBD>AAB?B>A?B??=
@ATNG8:04224:00661
GATGGTAGAGAGACTGTAGCGCACCCAGAAGATCAGGAACTCTAGAAGAATTTAGATTTTTAACACGAGAGTAAACGTAAAAAGAAGGTTTTACAAGACTCACGTTAACAATATTGCAGCAGTACGCACACAATCGAAGCGCAGTAAGGATGGCTAGTGTAACTAGCAAGAATACCACGAAAGCAAGAAAAAGAAGTACGCTATTAACTATTAACGTACCTGTCTCTTCCGAAACGAATGAGTACCTCTCAGACGCTCGTCCTACCATCGTTCTCCTTAAGTCT
+
<66=7;;CDDCCCCDBBBBABBBCE=DDD@BAAACC@C?CDDBBBB>AB>AA;@@@BBBB3B?AAACCCCC@@@:>>>@AA>.8735;?CC.>@@:<<=>>:;@A2:75>:@?A358BAA;8:A@@A@865?=@@@@7;;==A@>><>=A@@;@@@@A@@@<>>>A@@<;;7;>>9<>888*6=;9@ABAA/88.8>>=>>???=A<@@@A;@;>AD@@;@@??>>>:<:=>>18//*/66:<A@=???@??A???A>>>@9==?:?@;::<@??<?<A<AA88
@ATNG8:04190:00700
GATGGTAGTACATGATAGACGACACCAGAAGATCAGGAACTCTAGAAGAATTCAGATTTTTAACACGAGAGTAAACGTAAAAAGAAGGTTTTACAAGACTCACGTTAACAATATTGCAGCAGTACGCACACAATCGAAGCGCAGTAAGGATGGCTAGTGTAACTAGCAAGAATACCACGAAAAGCAAGAAAAAGAAGTACGCTATTAACTATTAACGTACCTGTCTCTTCCGAAACGAATGAGTACGATGAGAGAGTCTCTCTCTACCATCGTTCTCCTTAAGTCT
+
A<BB@CGCCCCCCCCBBBBC;;;BBACCC@CCCC@@?@>ACCCBBB>BB>B@BAD99999.:@CEDEDDCCCCC>BBBCBCC5BD@C=AAA9ABDAEDCCCCCAB?B@BC@BBB?BBBBCCBBBBBCDDECC@C@@@@BBBCA@@B?C?E@@>@CCEBBBD@CBBB?A;??9>><1900000*000*00000'/94;342=>>?@:=:><<<6;7;@CCC@CCCCBBB?B@CCC=CCCABAAABBB@A???BBBC?>>AA=>AC@BA?A<==C@CBB?B>B?B888
@ATNG8:04193:00716
GATGGTAGCGCACACATAGATACAGTACTCATTCGTTTCGGAAGAGACAGGTACGTTAATAGTTAATAGCGTACTTCTTTTTCTTGCTTTCGTGGTATTCTTGCTAGTTACACTAGCCATCCTTACTGCGCTTCGATTGTGTGCGTACTGCTGCAATATTGTTAACGTGAGTCTTGTAAAACCTTCTTTTACGTTTACTCTCGTTTTAAAAATCTGAATTCTTCTAGAGTTCCTGATCTTCTGGAGATACACTATACTCTACCATCGTTCTCCTTAAGTCT
+
<?@A:;99955===@BGDCBBCBBCCCBCC@@<?@@@;@B?BFEHFBBAA?@BD@A>@@DCCB?B?BDCCCCBA?;:9:99)9?<A@AA<AABC?B;;7;A<@AADCC@CCCCCBBBACCC?B@BBAAABCC?BBCC@CDECBBCBCCCCBBBBB?CCC?CD@C?CBBBCCCCC=?:;;;.;=@5;;;;.;@BBB?CBBABB;;;;-:;:;(;?@@B?C?@@=@@?ABAA>B?A@?BCB@AABAGFBAACCCBBBBBBA:;;=@@@=@5;;;>A?B?;;;@
@ATNG8:04200:00713
GATGGTAGGACGAGCGTCTGAGAGGTACTCATTCGTTTCGGAAGAGACAGGTACGTTTAATAGTTAATAGCGTAACTTCTTTTTCTTTGCTTTCGTGGTATTCTTGCTAGTTACACTAGCCATCCTTACTGCGCTTCGATTGTGTGCGTACTGCTGCAATATTGTTAACGTGAAGTCTTGTAAAACCTTCTTTTTACGTTTACTCTCGTGTTAAAATCTGAATTCTTCTAGAGTTCCTGATCTTCTGGGCAGACTCTCACACGCCTACCCATCGTTCTCCTTAAGTCT
+
999@;?@D?@B;56<<A@BCDCCC@CBAB@::29<@=5>@;?;?@:;9@B=@A?A>>,:49??@7@>A@;>@CC@AA;>><@<)55=4555<09455.5555994999::<9>@AAA@@@>AAA6;4;;A@AABB@;::A;B?A??AA@@?BABBBCC?A@@9<<1817??9929=<<8=====0<7<459999$99>>@9@B@?@@@9992999*9>999.9.9?;>ACBA@@@C@AA@C@?;?8::,9>@@@BBABAAA@;;5;;;;.:?@?@;@;:49298<<>@
@ATNG8:04215:00706
GATGGTAGTGTGTCTCTGAGAGTAGTACTACATTCGTTTCGGAAGAGACAGGTACGTTTAATAGTTAATAGACGTAACTTCTTTTTCTTGCTTTCGTGGTATTCTTGCTAGTTACACTAGCCATCCTTACTGCGCTTCGATTGTGTGCGTACTGCTGCAATATTGTTAACGTGAGTCTTGTAAAACCTTCTTTTACGTTTACTCTCGTGTTAAAAATCTGAATTCTTCTAGAGTTCCTGATCTTCTGGTATGGACTAGTGTACTACTACCATCGTTCTCCTTAAGTCT
+
;4446544:99:99555559944//////////)/8:;144.4.44455>?8=99555)5.59;;)/)/////9//)//)//;;;'996;<<<25445.5<<.66166;;;;26666699<5///39)-------7097:;75656<:99:///////:5//4.443844344;45559=<=@@1:3965555&////;3</65=66666:====)5575605(--(-556:<<8<9>===?>9<<@:<://)/777595;955995:<6<=>::5;5/)/68)//::
@ATNG8:04217:00690
GATGGTAGTGCGTGGAGAGAGAGACCCAGAAGATCAGGAACTCTAGAAGAATTCAGATTTTTAACACGAGAGTAAACGTAAAAAGAAGGTTTTACAAGACTCACGTTAACAATATTGCAGCAGTACGCACACAATCGAAGCGCAGTAAGGATGGCTAGTGTAACTAGCAAGAATACCACGAAAGCAAGAAAAAAGAAGTACGCTATTAACTATTAACGTACCTGTCTCTTCCGAAACGAATGAGTACTATAGACTATCTGAGACTACCATCGTTCTCCTTAAGTCT
+
4::<>A?AA>00//)/:::=BCB@@@7@BC@CBA:95585:>;584=7<;>?:9:773889)948<8=>;?>;=;7:=A@>>>+=@:?2;;;*:BC;AA@@@@BBB?C@CC?BBC?CB??@BAAACGDBA@DD@CBBB@BBAAAA@@<@<@;;7;BBAAAAA=AABBBB?BC@AAB@BA:99,7;;5<9::::&:<9;;;;BAB@@<>;>>??;?;?@CCDABBAA@CB@E>BBC>AAA?BBBBBBBBCBBBBAAA@CCCCCCCCAA>ACCBB=A??;?=@<@>>?
@ATNG8:04228:00709
GATGGTAGTGTCATATGAGAGTGTGTACTCATTCGTTTCGGAAGAGACAGGTACGTTAATAGTTAATAGCGTACTTCTTTTTCTTGCTTTCGTGGTATTCTTGCTAGTTACACTAGCCATCCTTACTGCGCTTCGATTGTGTGCGTACTGCTGCAATATTGTTAACGTGAGTCTTGTAAAACCTTCTTTTACGTTTACTCTCGTGTTAAAAATCTGAATTCTTCTAGAGTTCCTGATCTTCTGGGATGTGTGCGCAGTGCCTACCATCGTTCTCCTTAAGTCT
+
@CDC?CC@@@AABCICCCCC@A@BBBAAAB?@>ABBD=CB>B>AAA@BBB?BCDCC@C?BBCC>A>ABBCBBA@@=;;;;;);B=@?B>6B>BB?B@@=AB?AABDCD@CDCCEEEC@BBB@C?CCCCCDCC@CBBB?BBCAAABBDCCBBBBBA?BCC@CC?C?BBBAAABCC?C9999-99=;::::6;BCCE=BBBBBBCBBC@BBBB2AA@BC?B@BCBCCBBBBC@D@BBACDE?B??>8>>>>@CCCCCCBBBC@CCB@CCBBB@BAB?C>BADC99
@ATNG8:04233:00713
GATTAGCACGAGTCACTCATATCCAGAAGATCAGGAACTCTAGAAGAATCAGATTTTTAACACGAGAGTAAACGTAAAAAGAAGGTTTTACAAGACTCACGTAACAATATTGCAGCAGTACGCACACAATCGAAGCGCAGTAAGGATGGCTAGTGTAACTAGCAAGAATACCACGAAAAGCAAGAAAAAGAAGTACGCTATTAACTATTAACGTACCTGTCTCTTCCCGAAAACGAATGAGTACTGCGTCTCACTCTCGCCTACCATCGTTCTCCTTAAGTCT
+
>:<8<==B@@@;=;;696>@;;;7;BC?CBABAC@CAHCBBBAA=;:.9=?=8;;;;)87?<8::;<::>=37744444$457=:>@@2@@@9<;;99<=00/6::18/404:;:;;;@B?>BB;;;B?BBBA?A????@??:@?A@?;@@>@@@>?<?BBABB?@=5;00*0-8888-0//377777'55.2222553/.(.(.3..(.3924545:88::::-33(39::*6660///88633387::555<:9=89::>999?>>=>:>AC>B>=8@<;;
@ATNG8:04194:00747
GATGGTAGATACTCGCTGATACACCCAGAAGATCAGGAACTCTAGAAGAATTCAGATTTTTTAACACGAGAGTAAACGTAAAAAGAAGGTTTTACAAGACTCACGTTAACAATATTGCAGCAGTACGCACACAATCGAAGCGCAGTAAGGATGGCTAGTGTAACTAGCAAGAATACCACGAAAGCCAAGAAAAAGAAGTACGCTATTAACTATTAACGTACCTGTCTCTTCCGAAACGAATGAGTACGTGTGACGTACGTGAGCTACCATCGTTCTCCTTAAGTCT
+
446=8<<==@@A666665<:::544)444.4;:99=8<7:98///959;8:5===;;????'<6?7=CAAA>;:<.22:9999'497=:DD@2BA@>B@@@@;;;A<@;@A=AAB9>?A:;;@BBEBBBB;;9?CBAB?BABBBAAA<=8<00+0@@@A@BC?BBBAAB?@@<@??;>@@>>500)05/////'.8.7555966673729.../3269CCC@BBCAAA@:=:=>>.877-77<<8;;?==;<?@??BBA?>=BB>??:00/==;:==<B?B?989B
@ATNG8:04198:00771
GATGGTAGTGTCAGTGCGCGTCGTCCAGAAGATCAGGAACTCTAGAAGAATTCAGATTTTTAACACGAGAGTAAACGTAAAAAGAAGGTTTTACAAGACTCACGTTAACAATATTGCAGCAGTACGCACACAATCGAAGCGCAGTAAGGATGGCTAGTGTAACTAGCAAGAATACCACGAAAGCAAGAAAAAGAAGTACGCTATTAACTATTAACGTACCTGTCTCTTCCGAAACGAATGAGTACACATCGTCGTGTCGTGCTACATCGTTCTCCTTAAGTCT
+
@@AD@CCBCCCBBBBCCBBBDCCBC?BBC@CC??997;?AACCCCC?BB?B>BCC?@@@@2A@DDCAAACCCCC=><;;;;;.;B@F6;;;6<CC@GBBBCCCCC@D?@@=@A?>BBBBDCDCCBBCCBBBB@C999@BBBBAAAC?C?C996:AAAACBB@BCCAAA?CC?CCF>A@@@>8>9818::::):=:;;;;=?B@@<@<@@@@<A=>>BBB?BBBAABB?B?BBD>BAA>ABBBBBBBB>>?BABCBAAAB???BBBCCCBB>AAB@C?C@B@??
@ATNG8:04198:00772
GATGGTAGTAGTACACTAGTCATACCAGAAGATCAGGAACTCTAGAAGAATTCAGATTTTTAACATCGAGAGTAAACGATAAAAAGAAGGTTTTACAAGACTCACGTTAACAATATTGCAGCAGTACGCACACAATCGAAGCGCAGTAAGGATGGCTAGCGTAACTAGCAAGAATACCACGAAAGCAAGAAAAAGAAGTACGCTATTAACTATTAACGTACCTGTCTCTTCCGAAACGAATGAGTACACATCGTCGTGTCGTGCTACCATCGTTCTCCTTAAGTCT
+
@?;;69<@BBBBCCCCCCCC>@@@B?B@@<AC@AAB5;5:;??@?A<?>9=9>?998?>?1A>BA?@B?>::??>7=///7;;;+88171777&339288:89:99949<==:>>>=@@?DEBBBBBBCDAAAB?CBBB?B>>=@?@C?C?BBB>ACC998BB@BA@BBB?CC?>=>8<<866(8:::====>.=D=B888AAAAA;A<@@??<><>?BBB?BCCBAAB?B?BCC>CAA=AABBCAA?AABCBBBBB@@@BBB@CCC?CABBC?BBB@B@C@BBAA
@ATNG8:04202:00740
GATGGTAGCGCACACATAGATACAGTACTCATTCGTTTCGGAAGAGACAGGTACGTTAATAGTTAATAGCGTACTTCTTTTTCTTTGCTTTCGTGGTATTCTTGCTAGTTACACTAGCCATCCTTACTGCGCTTCGATTGTGTGCGTACTGCTGCAATATTGTTAACGTGAGTCTTTAAAACCTTCTTTTTACGTTTACTCTCGTGTTAAAATCTGAATTCTTCTAGAGTTCCTGATCTTCTGGTCTACTACACTGTACTCTACCATCGTTCTCCTTAAGTCT
+
@??@8=?;;>CBBCCGCEC@@AFCCCBBBCDB=?@@@=@C@D?BBBBBBB@CBBBB@C?CA?>4?8@C@BBCCCC@BBA?@,999*78B@9AB@@>@>EADC?AACBDC?A<;;BCCC@CBC?B@CCDBAABB?AA@@<@<<;BBB@@@@@@@:;:>B@@<?>=?9@@BABBBBCL?CCC;H@G@CBBBB.;;CEK?EECCCCC;<<5;;;6;BBBC@C@CM@CCC;;;B?B?;;;BDD7<;B?BBBBBBAA;;;AABBBBDDD>??A@@=@CA=A:?8?999
@ATNG8:04222:00763
GATTAGAGTATCATGTGTATCTCCAGAAGACAGGAACTCTAGAAGAATTCAGATTTTTAACACGAGAGTAAACGTAAAAAGAAGGTTTTACAAGACTCACGTTAACAATATTGCAGCAGTACGCACACAATCGAAGCGCAGTAAGGATGGCTAGTGTAACTAGCAAGAATACCACGAAAGCAAGAAAAAGAATTACGCTATTAACTATTAACGTACCTGTCTCTTCCGAAACGAATGAGTACTACTCTCAGAGACACACTACCATCGTTCTCCTTAAGTCT
+
A?A@CCBBBDCCC:;;BBDGCCB@CCD?BBB>><?>AACBBBD@BB5849AB>>@@@0@=BCCCBAAACEE;A@;;;<;*;B@A5;;;-;AC@CCCBBACCD@C?BB?BBB?AACBB@@@CCECBBBBB?CCBB?A?@>AABB@C@D@@>@AAACCBB?BBCAAA?BB?BCD?BBBAA9@9949@AAA3::59177@@A@@<@<@@@@<><>BEA@?AEBAACA=@=@AA<ACD?AABBBBBBBAA@@ADCBBBBCA>>>??;??>>>5;;;5;9>:>>>>
@ATNG8:04198:00802
GATGGTAGGACGAGGCGTCTGAGAGGTACTCATTCGTTTCGGAAGAGACAGGTACGTTAATATGTTAATAGCGTACTTCTTTTTCTTTGCTTTCGTGGTATTCTTGCTAGTTACACTAGCCATCCTTACTGCGCTTCGATTGTGTGCGTACTGCTGCAATATTGTTAACGTGAGTCTTGTAAAACCTTCTTTTTACGTTTACTCTCGTGTTAAAATCTGAATTCTTCTAGAGTTCCTGATCTTCTGGTGTCGTCTATCATGTACTACCATCGTTCTCCTTAAGTCT
+
5===0668066---(--/4;;<;59499:5?;;7;<;;455058==?>?CC@:;9;>=@>A;:99.9<AABAB995B;99999(9==5=555)599<9>;9879)//9/09799BD969><=BC@D;A=99:B@@9ABAA<@@BBDBBBBBBCBBBCB>BBC6;;=A=A@@@@BCBB@BBCCC6@4;4:;;;;':B@BB<B;;:=999594>9?+>@@992929B<?A@@@@?6:6:??A@A=A@@;@@@@AA;;;;;A;;;B@AAB=A@BAB?B@@<@8;8;BBD
@ATNG8:04230:00808
GATGGTAGCTATACGTATATCTATGTACTCATTCGTTTCGGAAGAGACAGGTACGTTAATAGTTAATAGCGTACTTCTTTTTCTTGCTTTCGTGGTATTCTTGCTAGTTACACTAGCCATCCTTACTGCGCTTCGATTGTGTGCGTACTGCTGCAATATTGTTAACGTGAGTCTTGTAAAACCTTCTTTTTACGTTTACTCTCGTGTTAAAAACCTGAATTCTTCTAGAGTTCCTGATCTTCTGGACAGAGTGTGCAGATACTACCATCGTTCTCCTTAAGTCT
+
>9@D?BBBBBABBBCCCEDCCCC@@@AABB;;5;AAB<BHAH@BABBBCC@CBBBB?C@BBBB?B?BAA@AB<8?<@@=?=.@>;>::;0;?>@;>?K@BB>BBBA=;:==>>AAAA<A?A;A==;;@>>>A=AAAA8<=@===>>@AAA@788C<>>=;??<@<?==>DDDA?:??@AB5A<>775555(5:565*//;889;====DDDD/?;@@A=A<??<?@AA@@@;@<@@@@8859<<;?A@@@===><;;BH>>=>?@;???>>;>>:7<7>7=666
@ATNG8:04187:00862
GATGGTAGTGTCATATGAGAGTGTGTACTCATTTCGTTTCGGAAGAGACAGGTACGTTAATAGTTAATAGCGTACTTCTTTTTCTTGCTTTCGTGGTATTCTTGCTAGTTACACTAGCCATCCTTACTGCGCTTCGATTGTGTGCGTACTGCTGCAATATTGTTAACGTGAGTCTTGTAAAACCTTCTTTTACGTTTACTCTCGTGTTAAAAATCTGAATTCTTCTAGAGTTCCTGATCTTCTGGGTGTATCAGCGAGTATCTACCATCGTTCTCCTTAAGTCT
+
5::<8=CBBB966>?66666;::<<;955<?@?;@9;;7:C;=8<<;B=BB@CB@AAAC@DCA@<@>AAABBBBBC=;;;;;);A;?:CC=?;?B?ABB=BC=AABCAB>BECCCIBC@BCD@D?DDCC@AAB>BBBB?BCDBCBCB@@?CCCBCA?@A?=@C=A?BAABCEEBA;?::::.;=@=;;;;.;B@?A8;;CBCCBAAC@CCEC5BA@ACACFJF@BBCCCBC@B@CBBBBB=@?@@:@B@BBBDBCCDAB@CCCBB?A@ABB?BBB?B@B@CCCC
@ATNG8:04190:00864
GATGGTAGATACTCGCTGATACACCCAGAAGATCAGGAACTCTAGAAGAATTCAGATTTTTTAACACGAGAGTAAACGTAAAAAGAAGGTTTTACAAGACTCACGTTAACAATATTGCAGCAGTACGCACACAATCGAAGCGCAGTAAGGATGGCTAGTGTAACTAGCAAGAATACCACGAAAGCAAGAAAAAGAAGTACGCTATTAACTATTAACGTACCTGTCTCTTCCGAAACGAATGAGTACTATAGACTATCTGAGACTACCATCGTTCTCCTTAAGTCT
+
9==@@CBBABBBB;;;==<AABBAA<AA@=::88946;=?@B787A>@@<@9787733333#33222<33259:=7<7>9999(995;8BBB;C@@=A999DCCCC@C?BBACBB?BBBBBCCCCCCCBCCCC@CBBB?BBCDABAA=A=A::7;DDCCDDA?AACABB?BB?>=><>>???3>9818:BBC/BD;@;;;@@@??;?:;;;;5;<A>A@@<;;;AABB?C?BBB=B??=?AABCBBCC>>>C@@@A@?@ABBBCBB?BBBAC9?99399=;>???
@ATNG8:04191:00869
GATGGTAGCATCATGCATATCTCACCAGAAGATCAGGAACTCTAGAAGAATTCAGATTTTTAACACGAGAGTAAACGTAAAAAGAAGGTTTTACAAGACTCACGTTAACAATATTGCAGCAGTACGCACACAATCGAAGCGCAGTAAGGATGGCTAGTGTAACTAGCAAGAATACCACGAAAGCAAGAAAAAGAAGTACGCTATTAACTATTAACGTACCTGTCTCTTCCGAAACGAATGAGTACGAGAGTCAGAGCAGAGCTACCATCGTTCTCCTTAAGTCT
+
:<<A?@BBB@;>@999=B@@ABBBB>ABA<::<;0/)/3666774;8BC?B>@@>====?)86<:988898::9079@???@,?>;@5;:;&999.5<<:<=459.9<=@<@BC=AB@?@@CCCEHDBBCBB@C:;:?B:::BBBC?B@C;;6;B>>@@?A<@??9988@@?BBA=A@978.3=:7?AAAA.>@<@@A???A@@=@8;;@@9=9==BBB?BAAAA;;59;=?A<AAE?BBB???AAAAB???AAFBBBCB>>=>>;>>>?B:>>>5;5;;@@;;
@ATNG8:04199:00878
GATGGTAGGCACTGCGCACACATCCCAGAAGATCAGGAACTCTAGAAGAATTCAGATTTTTAACACGAGAGTAAACGTAAAAAGAAGGTTTTACAAGACTCACGTTAACATTATTGCAGCAGTACGCACACAATCGAAGCGCAGTAAGGATGGCTATTGTAACTAGCAAGAATACCACGAAAGCAAGAAAAAGAAGTACGCTATTAACTATTAACGTACCTGTCTCTTCCGAAACGAATGAGTACGTGTGACGTACGTGAGCTACCATCGTTCTCCTTAAGTCT
+
:>::=A<<04599555555555555)599499=>99269>@BBCCD@DD?A?ABA99999):;><?ABBBBBCC=AAAAABA0AC=A5<;;-;;;49B@@@BBAA>A@;;9;>>9??@ABBBCAA@@@CAAA>A@?@<????CBBB?B@B@@<@@CA?BBB?A987@@?>>;?>;5;8---(---(-8888(--(27722278<;A;>;<8;A<>>BCC?@@@??BA=A=AAA;@@>:???=?@@@?>??AAC???BB@??A@<>;>BBBB?B??;?=?=?::@
@ATNG8:04214:00846
GATGGTAGTGTGTCTCTGAGAGTAGTACTCATTCGTTTCGGAAGAGACAGGTACGTTAATAGTTAATAGCGTACTTCTTTTTCTTGCTTTCGTGGTATTCTTGCTAGTTACACTAGCCATCCTCACTGCGCTTCGATTGTGTGCGTACTGCTGCAATATTGTTAACGTGAGTCTTGTAAAACCTTCTTTTTACGTTTACTCTCGTGTTAAAAATCTGAATTCTTCTAGAGTTCCTGATCTTCTGGTAGAGCGTGCATATATCTACCATCGTTCTCCTTAAGTCT
+
4<44.544559956666=;///0/-555--//)/8:>5<@>A@BDDBCBC@<;9CB?B@BCCC?CACFCCEBBBB>BCCDD2:;79?CD9@>:9.55949@7996=BD?AADEECCC@CBB?:;;AABBBBCACCDD@C<;;BBCCCCCCBBBBA=B::8;C?B?AAB@@@ABA?AAAAA7A=A=AAAAA*;;;;;00000000000,0<<<+////<4:49;1555<<<=:=?BBBC@@;@@@>BBIFCBABCBBBDBCBB@@@?;:9>?;?:;49;?;@998
@ATNG8:04222:00850
GATGGTAGTGATACAGATCAGACACCAGAAGATCAGGAACTCTAGAAGAATTCAGATTTTTAACACGAGAGTAAACGTAAAAAGAAGGTTTTACAAGACTCACGTTAACAATATTGCAGCAGTACGCACACAATCGAAGCGCAGTAAGGATGGCTAGTGTAACTAGCAAGAATACCACGAAAGCAAGAAAAAGAAGTACGCTATTAACTATTAACGTACCTGTCTCTTCCGAACGAATGAGTACCTCTCAGACGCTCGTCCTACCCATCGTTCTCCTTAAGTCT
+
994:.54<<@ABA>=B<966<<<<@455;5:=;444482897333727:494/////99:+:5:=>BBBAABBB;76;BAA@09;49.999&9@A?AA@C:;9CB?B@CC?A@@;@?@@B@BBC=<<CBBCB@A@@@:;;CBCAAA?B@D;<;;BBCABBB7:9B@@@;9937?<8<<773(333,77777(59-557;;;8==5<6<><<8=<88;BB@BB@@@AC@B>AA?@???A@ABAAB>ABBAAA995?>>=>C7565A:A<;:?;===5949?BBBB
@ATNG8:04224:00867
GATTAGCGCACACATAGATACAGTACTCATTCGTTTCGGAAGAGACAGGTACGTTAATAGTTAATAGCGTACTTCTTTTTCTTGCTTTCGTGGTATTCTTGCTAGTTACACTAGCCATCCTTACTGCGCTTCGATTGTGTGCGTACTGCTGCAATATTGTTAACGTGAGTCTTGTAAAACCTTCTTTTTACGTTTACTCTCGTGTTAAAAATCTGAACTCTTCTAGAGTTCCTGATCTTCTGGGTCTCTCTCTCACGCACTACCATCGTTCTCCTTAAGTCT
+
9:;>BCEDDCCCEBBBCCCCCCCCBBBC?><>BBC>BCAC@CCBBBCC?CCCCD:B?BBBB>B?CCBCBBBBB@BABBB1BB?BBBB<ABBB?BCC@CC?@@@CCCBEDDBBBDC=BAC?B?BCCCCBCC@CBBB?CCCCCAAACCCBBBBBB?BBC?BB>B?BBBCCBCCB?A::::-:9>;:::::*:BABC<BBDCCCBBBB?BBBB5CCBBB@CBCC?CCBBBCC@A=AAAACC?B=>>7>???BBBBBBBBBB@@ABB>BBBCC<@@B>@<?>B?@B
@ATNG8:04232:00853
GATGGTAGCTCGCTGATGATATCTCCAGAAGATCAGGAACTCTAGAAGAATTCAGATTTTTAACACGAGAGTAACGTAAAAAGAAGGTTTTACAAGACTCACGTTAACAATATTGCAGCAGTACGCACACAATCGAAGCGCAGTAAGGATGGCTAGTGTAACTAGCAAGAATACCACGAAAGCAAGAAAAAGAAGTACGCTATTAACTATTAACGTACCTGTCTCTTCCGAAACGAATGAGTACTACTCTCAGAGACACACTAATCGTTCTCCTTAAGTCT
+
?AAC@CCCCB@@BBCCGDDDCCCBC?CBC?BCAA??=?@CBBBDAA>AC>B>BBBBBBBB3B?CDCBAAACEC@A>BBBBB2AA?B>BBB<BJIGF;;;CCB@@=@?BC?AAA?BBBBBCCCCCCCCCBBB@D?::6;@@@AA??=@@CBB?ADAAABBBACCCBAA?BF?BBC=@D:::,9<8888888(/96<///==ABH<?:>=?C9=:>?BBB@@@@@@@>;?;@@A;BBC@B???BBBBBBCBBBBBBB???>??@A<?==A8::A=A=A>AAAA
@ATNG8:04209:00899
GATGTAGCGAGCGAGTGTGTATACCAGAAGATCAGGAACTCTAAGAAGAATTCAGATTTTTAACACGAGAGTAAACGTAAAAGAAGGTTTTACAAGGACTCACGTTAACAATATTGCAGCAGTACGCACACAATCGAAGCGCAGTAAGGATGGCTAGTGTAACTAGCAAGAATACCACGAAGCAAGAAAAAGAGTACGCTATTAACTAGTTAACGTACCTGTCTCTTCCGAAACGAATGAGTACCTCTCAGACGCTCTCCTACCATCGTTCTCCTTAAGTCT
+
///999?>>==<:566==>ACC;@<?@A?@;:44;28-/6://(/606:5;69<:45555$549<>>>>@=BBA7995595*5<494777+7;;)/,/::9:;::796:9494404?;<9;996=?@>@@>@9@@@@<@@@@A<@C7@=@?@:>@@??;BB?AA@B:95:<6<78/7933,389(//::9'------3399749488...382../554977///7487<==4<54.4333387,333333///--7--(-:939:889.444586<7455:
@ATNG8:04222:00909
GATGGTAGGCACTGCGGCACACATCCCAGAAGATCAGGAACTCTAGAAGAATTCAGATTTTTAACACGAGAGTAAACGTAAAAAGAAGGTTTTACAAGACTCACGTTAACAATATTGCAGCAGTACGCACATAATCGAAGCGCAGTAAGGATGGCTAGTGTAACTAGCAAGAATACCACGAAAGCAAGAAAAAGAAGTACTCTATTAACTATTAACGTACCTGTCTCTTCCGAAAACGTAATGAAGTAACTACTCTCAGAGACACACTAATCGTTCTCCCTTAAGTCT
+
@AAB@D??;@555:==9;<<<<666=6==?@CCCGCC@B?@@BBBBB@CC@B?BBBBBDDD3B?BBBBBBBBBDE>B@@ACBB2@A<@=ABB9BEC@CBBBABA;;99?AA?BBB>??BBCCCCBBBDCC9;;@CBBC@BBBBBBBB@C@C@@>@CBBBABD?BAAABB@CC?AAA=@@@@@9=88188888(8>9>:;;;;;<<6<7/---,327---55875555539377??2<55/697727--(---26677:55765...///(.5//(.222'2+5+2555
@ATNG8:04186:00944
GATGGTAGGCGAGAGTGAGACGCAGTACTCATTCGTTTCGGAAGAGACAGGTACGTTAATAGTTAATAGCGTACTTCTTTTTCTTGCTTTCGTGGTATTCTTGCTAGTTCACTAGCCATCCTTACTGCGCTTCGATTGTGTGCGTACTGCTGCAATATTGTTAACGTGAGTCTTGTAAAACCTTCTTTTTACGTTTACTCTCGTGTTAAAAATCTGAATTCTTCTAGAGTCCTGATTTCTGATACACTCATGTGCACCTACCATCGTTCTCCTTAAGTCT
+
95568==CADD@AACCCCCBAACCCCCBBB??;@@@A<BD@C@@??BBCC?BBAAA>B>AABA>B>BB@BBBBBB?AACCC.>=;A88859BAB@BBC?CC?@=??AA;>>@A@@><99<=A=A>>@A>>?7;=AA<>>>>@@@>@D@@@@A??;>??2:87<:=BAAA@@@@6;:ABA5A;A<AAAAA/??67618:;;@@;;<@;????.==???<?=@@;?AAAA<<==AA===9=>@>??AAAAA>8::??BC<@@@<>>>>A<@@>=A=A=@?@>
@ATNG8:04187:00995
GATGGTAGCTATACGTATATCTATGTACTCATTCGTTTCGGAAGAGACAGGTACGTTAATAGTTAATAGCGTACTTCTTTTTCTTGCTTTCGTGGTATTCTTGCTATTACACTAGCCATCCTTACTGCGCTTCGATTGTGTGCGTACTGCTGCAATATTGTTAACGTGAGTCTTGTAAAACCTTCTTTTTACGTTTACTCTCGTGTTAAAAATCTGAATTCTTCTAGAGTTCCTGATCTTCTGGATAGCGACGCGATATACTACCATCGTTCTCCTTAAGTCT
+
::;D@DDDCBB@AACBCDCCDCCCCBCCGLBB@BBBB>BC@C@BBBBCCC@CABBB?B?BC@A=A?CBBACCCAB=AGCCD3AB?>>AB:BCCC?BBB@BB<@@@AA=??@@@@??<?AA;?<?===A>>><AAAA:=>A===>@AA@@@>==?8:;;;?B=A=@?@BCCA>>:>====2=:@:9////(/<---)--3---799>;AAAA*:77;?;A8;;5:??????:=:=><=;;7;AB<A@@???>>>>=;;;?>66//+/:<==9=@D;A=C=A===
@ATNG8:04223:01026
GATGGTAGGTGCACATGAGTGTATCCAGAAGATCAGGAACTCTAGAAGAATTCAGATTTTTAACACGAGAGTAAACGTAAAAAGAAGGTTTTACAAGACTCACGTTAACAATATTGCAGCAGTACGCACACAATCGAAGCGCAGTAAGGTTGGCTAGTGTAACTAGCAAGAATACCACGAAAGCAAGAAAAAGAAGTACGCTATTAACTATTAACGTACCTGTCTCTTCCGAAACGAATGAGTACGTGTGCGACGTGTCTCCTACCATCGTTCTCCTTAAGTCT
+
6==>?CCB@CCCCCCCBBBBCBBAA>@BC?@@@FCB?B?BBCCCCC@BB@C@CCCCCCCC2C@CDCCCA@ABDG>?@@AA@A0BA?B@CDD;CCC?ABABBBC@?<@?CD?B@@?BBBBCBCCBCCCCDCBB?BCAA=??BBBBAB=A?A<@>@BBCCCCA@CCCCCB?BB?BBB?A@99929==9?A@@A2AA?BAAACBBBF>@>@BCC@B?BBCCC?CBBB>>>@C@BBB>BAA>AAABECBAAAB===@A>>=AAAA<AAA<@>>>@;=<==?7=8=;;;
@ATNG8:04225:01025
GATGGTAGGTGCACATGAGTGTATCCAGAAGATCAGGAACTCTAGAAGATTCAGATTTTTAACACGAGAGTAAACGTAAAAAGAAGGTTTTACAAGACTCACGTTAACAATATTGCAGCAGTACGCACACAATCGAAGCGCAGTAAGGATGGCTAGTGTAACTAGCAAGAATACCACGAAAGCAAGAAAAAGAAGTACGCTATTAACTATTAACGTACCTGTCTCTTCCGAAACGAATGAGTACTGCGTCTCACTCTCGCCTACCATCGTTCTCCTTAAGTCT
+
ABDD?CCC@CBBBCHICFCCCCC??>@BD@CBBB??<??BCCCBB@?BCC?CCBBBDDD1D?C@@@CCCCCCC>CC?@???1>@=B:???8@CC@B@BABB?==;>?BD?AAA?BBCCBBBBDECCCCCCC?CCCC?BBBAAAAA=@?B:::;BBCBBBC?AAABBB?BB=BA?:??8882:@@;88898(5>7A587A@@@A:>:=CAA7;7;@CCC@CB@@@BB?B@CBF>AAA@BAAACDBBBAACBCCCBBCDCBB@BDC@CCCCE@@@@@C@B?CB99
@ATNG8:04232:01027
GATGGTAGGCGACATACATACGCGCCAGAAGATCAGGAACTCTAGAAGAATTCAGATTTTTAACACGAGAGTAAACGTAAAAAGAAGGTTTTACAAGACTCACGTTAACAATATTGCAGCAGTACGCACACAATCGAAGCGCAGTAAGGATGGCTAGTGTAACTAGCAAGAATACCACGAAAGCAAGAAAAAGAAGTACGCTATTAACTATTAACGTACCTGTCTCTTCCGAAACGAATGAGTACGATGAGATCTCGTGTGCTACCATCGTTCTCCTTAAGTCT
+
<9;@8<<>?CBA@CCICC;;;BBAA?AHDBBBBB;:8;?BBAABEC@BB?B?CBB@@@@A,@>AAACJCBBCDD>CCBBBBB5BC?C6;;;6;@B@CBCBDDC;979=@@=AAA>ACCCDBBBCCCCCCCCB@BCCC?A@BBAA@?;A>B;;:;BDDCDBC@CCCAA@<;;5000*00>AA9???<@@@AA2=@=@///86:9A=A<>>>=;@:<7??>:>@?@@CC@B?BED=DDD@?@@CBBBBBBBBBBBBBBAAA:888??8>>>AA=AAB=A<?<?=;;
@ATNG8:04192:01066
GATGGTAGAGAGAGCTCTCTCATCGTACTCATTCGTTTCGGAAGAGACAGGTACGTTAATAGTTAATAGCGTACTTCTTTTCCTTGCTTTCGTGGTATTCTTGCTAGTTACACTAGCCATCCTTACTGCGCTTCGATTGTGTGCGTACTGCTGCAATATTGTTAACGTGAGTCTTGTAAAACCTTCTTTTTACGTTTACTCTCGTGTAAAATCTGAATTCTTCTAGAGTTCCTGATCTTCTGGGTGCGCTACAGTCTCTCTACCATCGTTCTCCTTAAGTCT
+
B@??9=>==>BBAA<;;;<=====CCCCCBCB>AAAC;@@=A=AACABBA>A???C?@=AAAA>A<@ABCBBBBB>CC=C1@9@;@@BA:ACCC?>??>AB59:=<7:2:;::==>A<=;;1818@@@>>=B;??BB7;:;:;;;;:<=><///<7<<?=@@<@<@@==:;///6:::<=2=9A<>;:;;,66279),,,,,,6335555*59655053//+/779///9=9<====>;>???:>>=@>>>AA@??@>>>9==9///==7<<<7B;?;?@@=
@ATNG8:04193:01042
GATGGTAGCTATACGTATATCTATGTCTCATTCGTTTCGGAAGAGACAGGTACGTTAATAGTTAATAGCGTACTTCTTTTTCTTGCTTTCGTGGTATTCTTGCTAGTTACACTAGCCATCCTTACTGCGCTTCGATTGTGTGCGTACTGCTGCAATATTGTTAACGTGAGTCTTGTAAAACCTTCTTTTACGTTTACTCTCGTGTTAAAATCTGAATTCTTCTAGAGTTCCTGATCTTCTGGCTCTCGTAGACAGATACTACCATCGTTCTCCTTAAGTCT
+
BCCC<;;=;;566;;;====??><;;;:::;7559>8BB>B?A?876?<7?@<;;7;:>CBB>B=??@??;<;;177777$7>4:;CB<CBBB?AA@;>?;>?BBBBABBBB@A??8<;B;A;878==<?A<????7;;>>?>?>@@@@?888A18587;;:A<::69;9;//-/8;==/=3<48788)6:=<=7@>667A@;::8===3=@@@B=B9;;5;===;;;<B<==;;;@;A==9=>>;;;??>>>@@777=:::6;>?>@<<==5:5:-//::
@ATNG8:04209:01054
GATGGTAGATATATGCACGCTCTACCAGAAGATCAGGAACTCTAGAAGAATTCAGATTTTTAACACGAGAGTAAACGTAAAAAGAAGGTTTTACAAGACTCACGTTAACAATATTGCAGCAGTACGCACACAATCGAAGCGCAGTAAGGATGGCTAGTGTAACTAGCAAGAATACCACGAAAGCAAGAAAAAGAAGTACGCTATTAACTATTAACGTACCTGTCTCTTCCGAAACGAATGAGTACACATCGTCGTGTCGTGCTACCATCGTTCTCCTTAAGTCT
+
BBDE?BBFCBCCCCCCDBBBBBBAA>BCC?CBCA>?=@?BADBBBB?A@<@;??>AA===+=6A>?AAD@>@>C7::@ABBB5BB?C@CBC<CCCACCCBDCCCB?B?BD@D@@>ABBBCBBBCCGCBBBCC@BBBB?BBCAAA997;?BAB@BCCCDBBA?CAABCC?CD>B>?399<<<5=99399999(8@:>889@@>>>7:5;@??<?=AACCC@CCA@@BA<?<?BB=BFF@???BBBCAA@CCBBCCBAAAA???BBD@CBABC?A@@;>9>=B@@@
@ATNG8:04210:01070
GATGGTAGTAGTACACTAGTCATACCAGAAGATCAGGAACTCTAAGAAGAATTCAGAATTTTTAACATCAGAGAGTAAACTGATTAAAAAAGAAGGTTTTACAGACTCACGTTAACAATATTGCAGCAGTACGCACACAATCGAAGCGCAGTAAGGATGGCTAGTGTAACTAGCAAGAATACCACGAAAGCATGAAAAAGAAGTACGCTATTAACTATTAACGTACCTGTCTCTTCCGAAACGAATGAGTACTACTCTCATATGACACTACCATCGTTCTCCTTAAGTCT
+
4:<<?B<;99;;;<666;;><7///)///)/555596;6::7//)/727747577//)/:::,80555-/////377;177333,37777$7;182899+7373;::76622,2455.22549755BAAABBAABBBBC?BBBB@CC???@??8A<@AA=@@A@BA>@=@@@A??;??7;;@=AAADF:?88866665(222----4799;6>655582816;C;;7;CCAAAA<?9?@@9@BB>@?CBCBBBCBBBBBBBBABBBDCCAA>A>A7<8<00+0+08;<?@
@ATNG8:04219:01040
GATGGTAGGAGACACGTCGCACACGTACTCATTCGTTTCGGAAGAGACAGGTACGTTAATAGTTAATAGCGTACTTCTTTTTCTTGCTTTCGTGGTATTCTTGCTAGTTACACTAGCCATCCTTACTGCGCTTCGATTGTGTGCGTACTGCTGCAATATTGTTAACGTGAGTCTTGTAAAACCTTCTTTTTACGTTTACTCTCGTGTTAAAAATCTGAATTCTTCTAGAGTTCCTGATCTTCTGGTGTCTGATCTGTATCACTACCATCGTTCTCCTTAAGTCT
+
BBBB?BCC@BDCBBCCCBBBBBBBBAAABC@@9@;;;0;A>A@BBBCCCD>AA???<?>?BBB@C>AACCCA@<B>AACCC3B?8=;;;/8=<>3:7=;?B?AAA=>><A?>>>>>>=B@@;@=@A@@@AAA=@@==188====?@@@@@@///@7>=A<>><><??>>>@=>=<>::@@2<,/*/7777,7=;==-//77633///9@@@@,<7;;A=D<>>;?<=>///6:59:===>:==?;;;;AA@;;;;;@A@@@>>>?<>>?>>:;;;8=8<;=<==
@ATNG8:04223:01064
GATGGTAGCTCACGTACGTCACACGTACTCATTCGTTTCGGAAGAGACAGGTACGTTAATAGTTAATAGCGTACTTCTTTTTCTTGCTTTCGTGGTATTCTTGCTAGTTACACTAGCCATCCTTACTGCGCTTCGATTGTGTGCGTACTGCTGCAATATTGTTAACGTGAGTCTTGTAAAACCTTCTTTTTACGTTTACTCTCGTGTTAAAAATCTGAATTCTTCTAGAGTTCCTGATCTTCTGGACGACGCGCACTGACACTACCATCGTTCTCCTTAAGTCT
+
5<<<?CBCCBEBBDCCCCCCCCCECCCBCCAA?ABBC>BB@B?BBBACAB?CCAAA@D@CBBB?B?BAAABAA@A>ABCCC1@>@A==E:?BBB?A@A=>>598CABB?AADAAA==;AAC:?:==>><>>A<A@>>9@?B@?>>>AFA@@<=>A<??>=AA<A<ACA=<>>@@<@@@AA5A<A89<<9<*;=8881866///><=?<?ABA/@@@@B<C<AA<@???;;;<@<>>@@@@<??@<@AA@?>>>@@;:;@AA<<::5:<=>>:>@@==6;6;932
@ATNG8:04223:01071
GATGGTAGTCTCAGATAGTCTATAGTACTCATTCGTTTCGGAAGAGACAGGTACTGTTAATAGTTAATAGCGTTACTTCTTTTTCTTGCTTTCGTGGTATTCTTGCTAGTTACACTAGCCATCCTTACTGCGCTTCGATTGTGTGCGTACTGCTGCAATATTGTTAACGTGAAGTCTTGTAAAACCTTCTTTTACGTTTACTCTCGTGTTAAAAATCTGAATTCTTCTAGAGTTCCTGATCTTCTGGGTCTCTCTCTCACGCACTACCATCGTTCTCCTTAAGTCT
+
<ABD@C>DA@@><<///7///9;:A@@9444859=>@8==:?@C@A@;97)/////:6:)//33-478889//)//:367777)7=8==?=59:6616<=5<<9;;;?>A@?CCBB;;;?BBB?B?CCBBBBBB?BCAA=A;;;@@>...8<..-8;17//)332828:;54.5===9=BBCC9A<B499:9-5999<6><<666<555.5555$5;;55157<<7<AA@@@@;@=BAABBB?@ACC=CBABCC;;;@@@;;;CBBB?BBC@@=@AA;?;?=A@@?
@ATNG8:04232:01070
GATGGTAGGTGTCATATGAGAGTGTGTACTCATTCGTTTCGGAAGAGACAGGTACGTTAATAGTTAATAGCGTACTTCTTTTTCTTGCTTTCGTGGTATTCTTGCTAGTTACACTAGCCATCCTTACTGCGCTTCGATTGTGTGCGTACTGCTGCAATATTGTTAACGTGAGCCTTGTAAAACCTTCTTTTTACGTTTACTCTCGTGTTAAAAATCTGAATTCTTCTAGGTTCCTGATCTTCTGGACGACGCGCACTGACACTACCATCGTTCTCCTTAAGTCT
+
;>CC@BBB@CCCCBCCDDBCBCCCCCCBCCCBB?CCCC=DD@D?BBBCCCD@CCCBB@B?CBBC<A>BBBCBCBBB<@@@A@2BB@BBCC>CCAB>BBB=CD9;:CCCC?CCCCBCGD@BBB?C@DCCCBBBC@CCBB?BBCCECCBBBCCCCBAA>BBB?CC@C@@?@BBBC@C@CCBBB;C?B>@BBB@2@@@AB<BCCBBBDBB@29:9:*;B@BBADACC@CBCC@C@C@BBBBCJ@BAC@CF:::CCCCBBBBEEDBBBD?CBBBC?BBC?B@D@BB>>
@ATNG8:04185:01099
GATGGTAGCTCTGCTCTGACTCTCGTACTCATTCGTTTCGGAAGAGACAGGTACGTTAATAGTTAATAGCGTACTTCTTTTTCTTGCTTTCGTGGTATTCTTGCTAGTTACACTAGCCATCCTTACTGCGCTTCGATTGTGTGCGTACTGCTGCAATATTGTTAACGTGAGTCTTGTAAACCTTCTTTTACGTTTACTCTCGTGTTAAAAATCTGAATTCTTCTAGAGTTCCTGATCTTCTGGAGATATCATCAGCGAGCTACCATCGAATCCTCTTAGTCT
+
@;@@:>B@A=BBCCCCCCCCCBBBCCCBCC;91:??<5?@=B?CCDCCCC?BC;;;?A>DBBC?C?CAAACCBBA?@@@?>,>?8=9;;0;@AB=BBB=@@69:5@CEACCBBBBBA=@AA=A;BA;;;AAC@CBCB@CBAA@CBBBB@@@A@??=AAC?AA=?<?BBBBCBBB5;;;;0:4:29:::-99==D>D::9CB@===.9999'5;;99;??BC@CDFCBBB?C?BCBCBA?AFE@BAAAABBBABBCCCBCCB;;8<BBCB>AA9;:C?AAAAB
@ATNG8:04201:01130
GATGGTAGCGCGACGAGCGTAGACCCAGAAGATCAGGAACTCTAGAAGAATTCAGATTTTTAACACGATAGTAAACGTAAAAAGAAGGTTTTACAAGACTCACGTTAACAATATTGCAGCAGTACGCACACAATCGAAGCGCAGTAAGGATGGCTAGTGTAACTAGCAAGAATACCACGAAAGCAAGAAAAAGAAGTACGCTATTAACTATTAACGTACCTGTCTCTTCCGAAACGAATGAGTACGATGAGATCTCGTGTGCTACCATCGTTCTCCTTAAGTCT
+
;BCC?BBBBDCBDEDECCBBBCCCC;ABB@CDCCAB@B?AABAAAC>AC;?=BCBBBBBB3B?BBBBAAAAAAC;>>ACDDD5CC>B<AAB7ACC@CABACCBCC?A>AD@BBB<>?BBBCCCCDDCABACB?BBBB<@@BBBBBB>B?BBB@CDAAABBC?@BABBB?DD>>=>?BAB>=1;8818::::+:=9>888BAAAA<?:>=AA=@<@@B@@>@CA??994:>ABC?BBB@BBBBBCCBBBA????>::9===>>>BB=AA@@@:>>>:>5:5;;:;
@ATNG8:04213:01091
GATGTAGTATCTGCACACTCTGTCCAGAAGATCAGGAACTCTAGAAGAATTCAGATTTTAACACGAGAGTAAACGTAAAAGAAGGTTTTACAAGACTCACGTTAACAATATTGCAGCAGTACGCACACAATCGAAGCGCAGTAAGGATGGCTAGTGTAACTAGCAAGAATACCACGAAAGCAAGAAAAAGAAGTACGCTATTAACTATTAACGTACCTGTCTCTTCCGAAACGAATGAGTACACATCGTCGTGTCGTGCTACCATCGTTCTCCTTAAGTCT
+
CBBCCCCCBBCCCCBBBCCDCCCC?BBC@CBCC??<?=@?EDDCC?BB<>;=?>778729<ADBABAAA998*8<::;;.9@9@2;::&5<@7>==BCCCCC@C?BB?BBB?AABBCBCBCECDDDDAA?ABBB@BBBA@AAA>A?C;;;;CBBBBBBACCCAAB?CC?BBC;??999,9?@;88888(8@:=988???==:=:=?@B:>:=BBBB@BCCCCCC?B?BBC>CAA>ABBBBBBBBBAAABCDBBBBCCCBBCC?A@@CC?CA@;>9><ABBD
@ATNG8:04196:01160
GATGGTAGGACGAGCGTCTGAGAGGTACTCATTCGTTTCGGAAGAGACAGGTACGTTAATAGTTAATAGCGTACTTCTTTTTCTTGCTTTCGTGGTATTCTTGCTAGTTACACTAGCCATCCTTACTGCGCTTCGATTGTGTGCGTACTGCTGCAATATTGTTAACGTGAGTCTTGTAAAACCTTCTTTTTACGTTTACTCTCGTGTTAAAAATCTGAATTCTTCTAGAGTTCCTGACTTCTGGTATACACACTCGCTCGCTACCATCGTTCTCCTTAAGTCT
+
B@AD@CBB@CC;;9BDCDDCDCCC?CBECEBB>CCCE=@@?B@CCCCCCC@CBB;94;=@CAB@C@CCFCC;;;C@CBHEG2<;:;AAD<@ACCACCB@BC:;;BCCCBDDCCCCBB=AAA=A?CBBAB@@@?BBBB@FAAACBBBDBBBCCBAA>AAA>AC?C>AA@AACCCD>A;;;;.;;A>;<;;;*;AABD=DCCBCBCBBA;@?@@,?AABBACACCABBBBBBC@C@BCCAA>ABC@CBBBBBBBBBBBBBBA@@994:AA@C=AAB?A=A>BB::
@ATNG8:04205:01167
GATGGTAGGTGGCACATGAGTGTATCCAGAAGATCAGGAACTCTAGAAGAATTCAGATTTTTAACACGAGAGTAAACGTAAATGAAGGTTTTACAAGACTCACGTTAACAATATTGCAGCAGTACGCACACAATCGAGCGCAGTAAGGATGGCTAGTGTAACTAGCAAGAATACCACGAAGCAAGAAAAAGAGGTACGCTATTAACTATTAACGTACCTGTCTCTTCCGAAACGAATGAGTACTATGTAGAGCTCTATACTACCATCGTTCTCTTAAGTCT
+
::9:37//)//)///<<==?;;665;.443-384444.45>:;@<AA?BC?B@BCFDDCCD5D@CCCCBBB@AA@;@@BCC8=B@7@2999&5@A=CCDGDCCAA7;6;B@CCDBCBBABBAB;;;BBBBBC@@>>=00000/=@;@:>8838>847;;A>BC>@?B@BB?A@@<;;::4755/57:::'..3(.-.---,-272---549455>;;7?@@@BAA7;7;CD>CCC?@A?999?>>?DC@774;77782/.333(.-544,-..3.3.3789
@ATNG8:04205:01181
GATGGTAGCAGACGTGACTGAGCGCCAGAAGATCAGGAACTCTAGAAGAATTCAGATTTTTAACACGAGAGTAAACGTAAAAAGAAGGTTTTACAAGACTCACGTTAACAATATTGCAGCAGTACGCACACAATCGAAGCGCAGTAAGGATGGCTAGTGTAACTAGCAAGAATACCACGAAAGCAAGAAAAAGAAGTACGCTATTAACTATTAACGTACCTGTCTCTTCCGAAACGAATGAGTACGATGAGAGAGCTCTCTCTAATCGTTCTCCTTAAGTCT
+
ABBC@CCBCCCCCCCCCCCDDDBB@=BDD@BBBCAA>@>BBBAABA>AA>B>BBBAA???2C????BCC@@?AA9A=@@@@B0AC@B4;;:6;BDGFAAACCBBC?B?AC@CCC?BBBBCCCCDDCBAACCC@CCBB>B?>>>>=B>B@C??=?BBABCBB?BCCAAA?CC>B=>9>@@::1<8818<===/>@;@888@@@@@<?=????<>:>ADDD@BBB@A??<??ACC>CBA?BBDBBBABCBB>?>>@@@@A@@@A>>:>@DD8==C=A<A<@;:;
@ATNG8:04211:01166
GATGGTAGATACTCGCTGATACACCCAGAAGATCAGGAACTCTAGAAGAATTCAGATTTTTAACACGAGAGTAAACGTAAAAGGAAGGTTTTACAAGACTCACGTTAACAATATTGCAGCAGTACGCACACAATCGAAGCGCAGTAAGGATGGCTAGTGTAACTAGCAAGAATACCACGAAAGCAAGAAAAAGAAGTACGCTATTAACTATTAACGTACCTGTCTCTTCCGAAACGAATGAGTACATAGATATACGTATAGCTACCATCGTTCTCCTTAAGTCT
+
>==B?BC@@@BBAA<ACCCCBBBDD>CCC=@@BBAA?A=??AAABB@BB?B?BBBAADDC2A?A??BC@AAABD:;;@@@@9@@C@D=AAA9ACD@HBBBCCGCB@B@BB?ACD?CCCBCBBBCCCCBACCDAEB??<?@@@??@A>A?B;;9;BBADDBD?BBBCCC?CC=BBB?ACBCC588818AAAA/AA<A:::ADF@@<><>>>><@9>?B??:>@@@??D@D?CCD>CDC?AAABBCCAAABAAA?>???@???A>??=DAAAA:>::5:9=9;888
@ATNG8:04212:01154
GATGGTAGTGTCAGTGCGCGTCGTCCAGAAGATCAGGAACTCTAGAAGAATTCAGATTTTTAACACGAGAGTAAACGTAAAAAGAAGGTTTTACAAGACTCACGTTAACAATATTGCAGCAGTACGCACACAATCGAAGCGCAGTAAGGATGGCTAGTGTAACTAGCAAGAATACCACGAAAGCAAGAAAAAGAAGTACGCTATTAACTATTAAACGTACTTGTCTCTTCCGAAACGAATGAGTACTATAGCTATCTGAGACTACCATCGTTCTCCTTAAGTCT
+
:>@@=@@?00/999<<<BBCCCBBA7::909?@?;;6;;???AAAB?A@=@=>>>:9999(9;@@A???AA???5=<;;;;;*;C<A5;;;-;AB@CCBCDCB:;8:?AA?BBB?BBAABCCCBB;;;B@A@ACBBD>ABCBBBBB>B@B;;6;A@@ABBB?AAABBB?BC>AAB?AAA==4;870/9999*89////78788A9>99977377.77>>>?;>=>A@A=A?BBC>BBB@C@@?ABBBBCDCCCBC:::BBBFCCC@BBAAA>AAA>A?B?B:9:
@ATNG8:04214:01154
GATGGTAGTAGTACACTAGTCATACCAGAAGATCAGGAACTCTAGAAGAATTCAGATTTTTAACACGAGAGTAAACGTAAAAAGAAGGTTTTACAAGACTCACGTTAACAATATTGCAGCAGTACGCACACAATCGAAGCGCAGTAAGGATGGCTAGTGTAACTAGCAAGAATACCACGAAAGCAAGAAAAAGAAGTACGCTATTAACTATTAACGTACCTGTCTCTTCCGAAACGAATGAGTACTACTCTCAGAGACACACTAATCGTTCTCCTTAAGTCT
+
CCBB?A<CCCCBCCCCBBCDDCDCC@CDC@BBBCBB>B<@@BBCCC@CF?B?AA???BBB2A=AAAAAABBAA@8>9;9999$997><>AD9CD@<=96:CGCCC?C?BC?CA@<????@CCCCBBBCCBCC@CBBB@BBBBBBBB>B?BBA>ABBBBBBD@BBBBBB?BC?BBC@CAA=@8@==:>BFDB/>>:>777AADDC<B;>>??<?<?AA@@>@CCCBBB?A?ABB=BBB?BBBBBBBCAB>>=@;A??===AB>>>=>==B8::?<?=A?C999
@ATNG8:04221:01147
GATGGTAGTATCTGCACACTCTGTCCAGAAGATCAGTAACTCTAGAAGAATTCAGATTTTTAACACGAGAGTAAACGTAAAAAGAAGGTTTTACAAGACTCACGTTAACAATATTGCAGCAGTACGCACACAATCGAAGCGCAGTAAGGATGGCTAGTGTAACTAGCAAGAATTCCACGAAAGCAAGAAAAAGAAGTACGCTATTAACTATTAACGTACCTGTCTCTTCCGAAACGAATGAGTACTGTATCTATGTGTGCGCTACCATCGTTCTCCTTAAGTCT
+
6;;<:CBDCCCCCCCCCBBBBBCCC?BBE@BBBBBA@@>?DDBCBB@CC?B?BCCCCDDD2D?BCCEECCCCCC>CBABBBB0AB@C?BCC=CBDAGBBBBCCBB?B?BB@BBB?BCBBCABBDCCCCCCCD@BBBC@BABC9:9B?C?B@@<@AABABCC@BBBBBB?BB?B=A=@@@@@8???9?ABCC3>>:>;;;??@@@<?;??>>:==AADCC@C@A@@??9>9===6=@@=@BABBBBBBBBBCAAACCCCAABAA??<?B==>;>>>:?:>:>=::
@ATNG8:04227:01143
GATGGTAGCATCATGCATATCTCACCAGAAGATCAGGAACTCTAGAAGAATTCAGATTTTTAACACGAGAGTAAACGTAAAAAGAAGGTTTTACAAGACTCACGTTAACAATATTGCAGCAGTACGCACACAATCGAAGCGCAGTAAGGATGGCTAGTGTAACTAGCAAGAATACCACGAAAGCAAGAAAAAGAAGTACGCTATTAACTATTAACGTACCTGTCTCTTCCGAAACGAATGAGTACGATGAGAGAGCTCTCTCTACCATCGTTCTCCTTAAGTCT
+
;<==<BBDCGBCCCCCDCBBBDDBB?BBB?BCBBBB?B?BBBBAA@?CE?B@?>?AAAAB+?6=@8972>>@@C9@@;;;;;*;@>B5;;;&5<>9>A=BCCCBB@B@CDABBA?BDCCBBBBCDCCBAACC@C?@??C999AAAA?B=A::7;BAAABEB?BBBBBB?BA=???59:AAA8?8818>BBC/@@9=///==CAB:>:=??@<@<@ACA@>@A@????9?=AAA<BAA>ABBCBBCCCBBBB>>>@A===@====>8=<===:=>>:?5:5:===
@ATNG8:04228:01161
GATGGTAGCTCGCTGATGATATCTCCAGAAGATCAGGAACTCTAGAAGAATTCAGATTTTTAACACGAGAGTAAACGTAAAAAGAAGGTTTTACAAGACTCACGTTAACAATATTGCAGCAGTACGCACACAATCGAAGCGCAGTAAGGATGGCTAGTGTAACTAGCAAGAATACCACTAAAGCAAGAAAAAGAAGTACGCTATTAACTATTAACGTACCTGTCCCTTCCGAAACGAATGAGTACGAGAGAGCACACGTGTCTACCATCGTTCTCCTTAAGTCT
+
A@BB?BBCBBCDCCCCCCBAABBBD@CCC@DBBB??=??BBBBBBA<AB>B>@@@BB@@B3B@BCCBBBBCBBB===:;;;;*;B>E5<<;6:BB=AA@ACEDCC@C?CB@CAA9??AABCBBCBBCCDCBB?BDBB?BAAB@A@B>B?B@?=@CBBBCBC?CCCBBB?BB=AAA399??<8;;;5:@@@@/@C=A888AAB??:=:==>?3617@B@@>@EECE=B?A?AAA<ACC?BBAAABBDCCABB@BBBBCCBBAAABC@CCBBB>AAC?B>@=B>>>
@ATNG8:04233:01145
GATGGTAGAGAGACTGTAGCGCACCCAGAAGATCAGGAACTCTAGAAGAATTCAGATTTTTATCACGAGAGTAAACGTAAAAAGAAGGTTTTACAAGACTCACGTTAACAATATTGCAGCAGTACGCACACAATCGAAGCGCAGTAAGGATGGCTAGTGTAACTAGCAAGAATACCACGAAAGCAAGAAAAAGAAGTACGCTATTAACTATTAACGTACCTGTCTCTTCCGAAACGAATGAGTACCTCTCAGACGCTCGTCCTACCATCGTTCTCCTTAAGTCT
+
655=8;;;===BA;AC@BBBBAACC=BBCA@@@?:8387<?;<>=C>AA>A?A@@@@@@@,>>=92333<;:9:,5595555$5<7=?@@@2?A=<<A;C?A@BC?C@AA?@EE?B???CCCCCCBBCAAAB@BBBB?:::??9978<:>00)/99;;;==94448<<>BB?BB=6;9355(555-6====/=>5885<997778:5=?;;5;;;;@@A=@@>8849497::>8:882;===97707>?;>@@;<;>>AAA;78569979@?A>><?<@<??><
@ATNG8:04190:01197
GATGGTAGTGCGTGAGAGAGAGACCCAGAAGATCAGGAACTCTAGAAGAATTCAGATTTTTAACACGAGAGTAAACGTAAAAAGAAGGTTTTACAAGACTCACGTTAACAATATTGCAGCAGTACGCACACAATCGAAGCGCAGTAAGGATGGCTAGTGTAACTAGCAAGAATACCACGAAAGCAAGAAAAAGAAGTACGCTATTAACTATTAACGTACCTGTCTCTTCCGAAACGAATGAGTACGAGAGAGCACACGTGTCTACCATCGTTCTCCTTAAGTCT
+
@<CCADCBBBBCCCCEDDDFCC@@@=ACCACBBBA@>A<@@CAAAA>AA7B?BB@>>>>>1?@ECBAABAAB@D;AAABBBA0@A=A5;;;*;CC>;=9@CCBBC@B?CC@BAA>BB@@ACCCCCDDDDDCC?CCCC?AABCAA@A<A=B??>@BBBBBBA???AAAA>BB?===:<<>>=3<7818==>@/@B=B888BB?==9<:>>AA<?<?@CBB@BB@@@9919;?@@;BBB@BACBBBCABBBBA=ABBBCAAA@@>>><@???B?B<<6<4949<<=
@ATNG8:04205:01237
GATGGTAGCGCGACGAGCGTAGACCCAGAAGTCAGGAACTCTAGAAGAATTCAGATTTTTAACACGAGAGTAAACGTAAAAAGAAGGTTTTACAAGACTCACGTTAACATTATTGCAGCAGTACGCACACAATCGAAGCGCAGTAAGGATGGCTAGTGTAACTAGCAAGAATACCACGAAAGCAAGAAAAGAAGTACGACTATTAACTATTAACGTACCTGTCTCTTCCGAAACGAATGAGTACAGAGAGTACGATATGTCTACCATCGTTCTCCTTAAGTCT
+
@=CD?CBBCCCCCCCCCBCCBDBBB=BBB?CCCCB?B?BBBBAAA?BB=A>BBBBBBBB3B@BBD@@ACCBBB9?=77777(9<7:1766'5:<2<>>?@A<=<=C<A=C<AA49;>@@=>>@A??>ADCC9>>>@:<=<?<<;C;A:<=>;C=;;<?AA9>>@@>=7=A;ACC9;<=>A6;:<66666(8818?==///;::9=9:///7=9=A;;<<@??@@??<A<@@B:@@?:<==?998@@@??>>>@@@CC@@@A???<AAA=<9<<=:@:><>AA@
@ATNG8:04219:01236
GATGGTAGGACGAGCGTCTGAGAGGTACTCATTCGTTTCGGAAGAGACAGGTACGTTTAATAGTTAATAGCGTAACTTCTTTTTTCTTTGCTTTCGTGGTATTCTTGCTAGTTACACTAGCCATCCTTACTGCGCTTCGATTGTGTGCGTACTGCTGCAATATTGTTAACGTGAGTCTTGTAAAAACCTTCTTTTTACGTTTACTCTCGTGTTAAAAATCTGAATTCTTCTAGAAGTTCCTGATCTTCTGGTGTCGTCTATCATGTACTACCATCGTTCTCCTTAAGTCT
+
4944.5;;7<556;:::=555=55.5<<9;;=8<///(//)/)/7;77<<4//////)/39;::)/)///9:55.5:39:<=<<%65<2<444)//--(---(-/4::<==>8<<555<54.4::292:@==;9:@;@999:>99555<<<???>><?=:99834<==8<<A>99;55.5/////$/5;,//<<<(97555)5555556///7;<<<$/-5--(/3993::44438:.4.483444.3397<;:555555554:955555<8<>><@7</0*02:*0///
@ATNG8:04225:01232
GATGGTAGCATCATGCATATCTCACCAGAAGATCAGGAACTCTAGAAGAATTCATATTTTTAACACGAGAGTAAACGTAAAAAGAAGGTTTTACAAGACTCACGTTAACAATATTGCAGCAGTACGCACACAATCGAAGCGCAGTAAGGATGGCTAGTGTAACTAGCAAGAATACCACGAAAGCAAGAAAAAGAAGTACGCTATTAACTATTAACGTACCTGTCTCTTCCGAAACGAATGAGTACTGCGTCTCACTCTCGCCTACCATCGTTCTCCTTAAGTCT
+
9:<B?BBCCCAAAB<<@BB@@@@>>7<BB?BDCBBB@C?BAA::8C@BB?B?999@=;;<+=7=99==BCDBBC=@@@:===+=B:D8BBB;BBC@ABBBCCCCD@C@BC?BBB=@@BBBCCCCCEECCCCC?CCBB@B@@?AAAA>BAEBB=BCCCCCCA??@@ABB?BC>BBA;@@999+9=:488888(8@:B988AADAA<@:>>AA8;7:AB@A?ABAA@CB>B?BBB=BCG?BBAABBBBBBBAA@A?@>??BBC?BCC@DBB?@;=9923-358333
@ATNG8:04207:01263
GATGGTAGTGTCATATGAGAGTGTGTACTCATTCGTTTCGGAAGAGACAGGTACGTTAATAGTTAATAGCGTACTTCTTTTTCTTGCTTTCGTGGTATTCTTGCTAGTTACACTAGCCATCCTTACTGCGCTTCGATTGTGTGCGTACTGCTGCAATATTGTTAACGTGAGTCTTGTAAAACCTTCTTTTTACGTTTACTCTCGTGTTAAAATCTGAATTCTTCTAGAGTTCCTGATCTTCTGGGTCTCTCTCTCACGCACTACCATCGTTCTCCTTAAGTCT
+
B@BD?BBBFCCCCCBABACDCDBBACCAAA:;.9>?;4<@8A@CCCCCBB?BBB@@<?=ABBB@C@CCCC@@@>?<>>?@@0?A?AAAF>CBBA<@;;7;C?@ABA@A=ADCBBC;;5;;;4;<@@BCCEIKICBBB7;;;;;;:;A?<;<<;00*/::4//+55>9@@@BBAA<?;;;;.;5;4;BBBB0?B;;;6;;CCCCGFAA5;;;.;AA;<5;5;A=@BCBB<<5<5;AABA@=@;;;/;BCCCCDDCCCCCCBCCDD@@@ACB@CCE@C>A<BCDB
@ATNG8:04255:00662
GATGGTAGTGTCAGTGCGCGTCGTCCAGAAGATCAGGAACTCTAGAAGAATTCAGATTTTTAACACGAGAGTAAACGTAAAAAGAAGGTTTTACAAGACTCACATTAACAATATTGCAGCAGTACGCACACCAATCGAAGCGCAGTAAAGATGGCTAGTGTAACTAGCAAGAATACCACGAAAGCAAGAAAAAAGAAGTACGCTATTAACTATTAACGTACCTGTCTCTTCCGAAACGAATGAGTACGAGAGAGCACACGTGTCTACCATCGTTCTCCTTAAGTCT
+
ACED@BBA@AB@;66;>BC@@@BBA>@A@<@C;;;A;@<@@@AA@@899195>>>?DCCC/C?CCAABCCBBBB>AABCDDD5CC?A?BCC;CCB?BBBB@@@AA?C:;;@ECCAGGFC;;;CCCBCCB@@=@=@@CC?;::AAA???9A;<;?BCBCCCCC?AAA????BB@:::4:>=>=59989888988%/<69///;;=>><A=A:;;;>;?@DCC@CD@@@::6:<??D>CAA>AAABBBCBCBAAAABBBBB;;;=898=<A888BABC@<><>7;;C;
@ATNG8:04258:00667
GATTAGTGTGTCTCTGAGAGTAGTACTCATTCGTTTCGGAAGAGACAGGTACGTTAATAGTTAATAGCGTACTTCTTTTTCTTGCTTTCGTGGTATTCTTGCTAGTTACACTAGCCATCCTTACTGCGCTTCGATTGTGTGCGTACTGCTGCAATATTGTTAACGTGAGTCTTGTAAACCTTCTTTTTACGTTTACTCTCGTGTTAAAAATCTGAATTCTTCTAGAGTTCCTGATCTTCTGGGCTGCGCTGATATGCGCTACCATCGTTCTCCTTAAGTCT
+
4558=??BBBDCCCBBBABBB@@?BB??=?8<::;09:5:7=556;<<7<BAAA9979B@A=B>B@<@B:65;754444$4;39:??6;;;@=@5529;5:;;??C=B;::B@AB<999?C7:;BBA;;;?@@>@4:;A;:;AAABBBCB@@>?:9:>?><?6==>@>>>@@9=995)549455595$5>9==,99=>?>@@>=4=999(9;955.5;<?49:AA>>?;>:>?=?@@29899,9??AAB@AB:99@?>=@@@499>?>9@>@9?9?:???>
@ATNG8:04264:00654
GATGGTAGCACGACACGACGATGTGTACTCATTCGTTTCGGAAGAGACAGGTACGTTAATAGTTAATAGCGTACTTCTTTTTCTTGCTTTCGTGGTATTCTTGCTAGTTACACTAGCCATCCTTACTCGCTTCGATTGTGTGCGTACTGCTGCAATATTGTTAACGTGAGTCTTGTAAAACCTTCTTTTTACGTTTACTCTCGTGTTAAAAATCTGATTCTTCTAGAGTTCCTGATCTTCTGGAGATACACATGATACTCTACCATCGTTCTCCTTAAGTCT
+
BABEAECBC<;;>B>=B;>55556@BCCGCA@=@AAB=BC@E@@A@BBAA?B??@A>A?BBBB@C?BAAACCCDE?A@?>?.@@9>778(8:97;BBB@CC=@>?A@C;====>>8808==8=:==B?>>=<@AAA7::<:;;>AA988>>;;;;??>:=<8=9==@@><<//+/9;::+83839>>>>.:7555.5---44--,3,3222'255...05549888>891749<===>9;;;6=9A>9===<====:::9:9A<@@A@@=?>><><A<AAAA
@ATNG8:04272:00656
GATGGTAGGAGACAGCGTCGCACACGTACTCATTCGTTTCGGAATGAGACAGGTACGTTAATAGTTAATAGCGTACTTCTTTTCTTGCTTTTCGTGGTATTCTTGCTAGTTACACTAGCCATCCTTACTGCGCTTCGATTGTGTGCGTACTGCTGCAATATTGTTAACGTGAGTCTTGTAAAACCTTCTTTTTACGTTTACTCTCGTTTTAAAAATCTGAATTCTTCTAGAGTTCCTGATCTTCTGGTGAGATATGCATGATGCTACCATCGTTCTCCTTAAGTCT
+
499:7@BB?BCBB666>>>>?><<<<;;;=<::54333(3:49-333388894:;::>4=.77;;6;@BB885556:08787)26387;88+:>=81758.8?9>?>;;;188==?ABB=AAA=B=>==887:9=A@@@<>><@>>9===>>>;;;:58778>?7;7;@@>?>A@@<@@@@@2@;?<??BBA/?@?AA:AAA>>>@@>>2>AAA.A?>>>:?;@@;><<<><A;A;<>>?>@;>>>;===>A@AAAA><<>>AAAAA;AAAAA;<<<9>;@;AA;<
@ATNG8:04273:00689
GATGGTAGAGTATCATGTGTATCTCCAGAAGATCAGGAACTCTAGAAGAATTCAGATTTTTAACACGAGAGTAAACGTAAAAAGAAGGTTTTACAAGACTCACGTTAACAATATTGCAGCAGTACGCACACAATCGAAGCGCAGTAAGGATGGCTAGTGTAACTAGCAAGAGTACCACGAAAGCAAGAAAAAGAAGTACGCTATTAACTATTAACGTACCTGTCTCTTCCGAAACGAACGAGTACACATCGTCGTGTCGTGCTACCATCGTTCTCCTTAAGTCCT
+
556>:?BCBCCCCDBBAAEDCCBBC?CCC@AAABBA>A?CCAABBB@AB>B?AAA@@@@@1@@CCDCBBBCABB?@@@DCCD5BB?B?CDD;DBB?CCCA@AB?>8>=>=8>AA;AABCCCCDDCCCCCCA?;>>::5;AAA@@??;A<A@@=@BAABBBC@BBBAAA@C????A>ABBBD>BBB>>>>>>/;A9=>?>>>>==:>=BBAA<A:==CCC@CA@@@AA4;5;AA;@@C@@@?CCBACBA@9::CBDDCCDBBBBBC@CBAAA=999<@<@<@9:4:
@ATNG8:04282:00658
GATTAGATATATGCACGCTCTACCAGAAGATCAGGAACTCTAGAAGAATTCAGATTTTTAACACGAGAGTAAACGTAAAAAGAAGGTTTTACAAGACTCACGTTAACAATATTGCAGCAGTACGCACACAATCGAAGCGCAGTAAGGATGGCTAGTGTAACTAGCAAGAATACCACGAAAGCAAGAAAAAGAAGTACGCTATTAACTATTAACGTACCTGTCTCTTCCGAAACGAATGAGTACTGTATCTATGTGTGCGCTACCATCGTTCTCCTTAAGTCT
+
B@@?@CCCCBBDDDCBBA@@CDD@CCC=CBBBBB?A>BBBBBBA>AB>B>@@@BBBAA2A<AAA?AACCA@@7>>ACCCC1BC?C=@@@9ACCACBBBDECBA>A@CC@CCC<>>ABBDCD@B@DDDCBC?CCCC?B?@@BCBB>B?C@@?ACBBBCCA?AAAAAA?BC>A@A;??===7?=>;:::;;.;D=B888???BA<A;??AA<A<AACBB@BBA?@BB>A?BBB<BAA>ABBCCBBBBBBBB@@@BBB>@???A@@<?AAAA;>>?<?8=9=??@
@ATNG8:04237:00709
GATGGTAGCATCATGCATATCTCACCAGAAGATCAGGAACTCTAGAAGAATTCAGATTTTTAACACGAGAGTAAACGTAAAAAGAAGGTTTTACAAGACTCACGTTAACAATATTGCAGCAGTACGCACACAATCGAAGCGCAGTAAGGATGGCTAGTGTAACTAGCAAGAATACCACGAAAGCAAGAAAAAGAAGTACGCTATTAACTATTAACGTACCTGTCTCTTCCGAAACGAATGAGTACCTCTCAGACGCTCGTCCTACCATCGTTCTCCTTAAGTCT
+
BBID@BBBBCCCC9;;DBBBC???B@CCB?BCBBBA>A?AAAAAAC=@??B?BCBBAABB1C?CAAACB>@@@?7==?@???,?@;?4;;;6;AC@BCCBCDBCC@C@CC@CBB?BBAABBBBFCCCCCBBC?CCBB>A@BBBBBB?D?CBB?CCCBCBCB?BBBAAA@BF?>>>?AA@@@8>9:388888(8<7<988@@BAA<A;@@BB;?;?ADBB?BCCCBAB:?<?BA=BBB?BBBBBBC?BBBBBBCAAA@@???<@@@<AAAAC?CBB?B?B@CB>>
@ATNG8:04246:00719
GATGGTAGATACTCGCTGATACACCCAGAAGATCAGGAACTCTAGAAGAATTCAGATTTTTAACACGAGAGTAAACGTAAAAAGAAGGTTTTACAAGACTCACGTTAACAATATTGCAGCAGTACGCACACAATCGAAGCGCAGTAAGGATGGCTAGTGTAACTAGCAAGAATACCACGAAAGCAAGAAAAAAGAAGTACGCTATTAACTATTAACGTACCTGTCTCTTCCGAAACGAATGAGTACTGTATTTATGTGTGCGCTACCATCGTTCTCCTTAAGTCT
+
@@BB>BBDDDBBCAAACCCCCCAAA=ABC@BBBBBB?B?BBD>>?C@BB?B?BBBBCDCC2C?CA@BBBB@@@A7::@BBDC5DCAC?BBB9BBB?BBBBDCECC?C?BB?BBB?AAAABBCCCBDBBBCCC?CBBB<??>>??AB=B=A:;7;BAABCCC@AAAABB?BA;A@@8=<999,8<<999::::':?;@998AB???<@<??AA<>;>?BCD@DCBBC@@9>9><<6=::59BBCDCB@@@CCC@B>>>AAAAAAAAB;?>>>E@BBB?B=@>A??>
@ATNG8:04250:00735
GATGGTAGCTCGCTGATGATATCTCCAGAAGATCAGGAACTCTAGAAGAATTCAGATTTTTAACACGAGAGTAAACGTAAAAAGAAGGTTTTACAAGACTCACGTTAACAATATTGCAGCAGTACGCACACAATCGAAGCGCAGTAAGGATGGCTAGTGTAACTAGCAAGAATACCACGAAAGCAAGAAAAAGAAGTACGCTATTAACTATTAACGTACCTGTCTCTTCCGAAACGAATGAGTACACACTCTCATATGACACTACCATCGTTCTCCTTAAGTCT
+
;>BC@BCCCCBCCEC@@AADCDGDD?BBC?BBBBAA?B?CCABAAA@BC?C@>>?AAAAB3B?BBBAAABBBCC=A>@A@@@,@@=B?BBB;DCDBCAAACCBBB?B?BD?CAB?BB@@ABDDCCCCCBBBC?CCCC>A@BBBBBB?C?C??>@DBBBDBB>AABCCC?CC=BBC@BCBAA9@:918>===/=;8<888BA@@?<A=@==><A<AACCC@CCBA@@?=A?ACG>CCC?CAAABBCBBBAAACD@@@ACCABBCCC?BABCC@CBB?B?B?CBBB
@ATNG8:04254:00736
GATGGTAGAGAGACTGTAGCGCACCCAGAAGATCAGGAACTCTAGAAGAATTCAGATTTTTAACACGAGAGTAAACGTAAAAAGAAGGTTTTACAAGACTCACGTTAACAATATTGCAGCAGTACGCACACAATCGAAGCGCAGTAAGGATGGCTAGTGTAACTAGCAAGAATACCACGAAAGCAAGAAAAAGAAGTACGCTATTAACTATTAACGTACCTGTCTCTTCCGAAACGAATGAGTACGATGAGAGAGCTCTCTCTACCATCGTTCTCCTTAAGTCT
+
4;==?CCCCCCB:9:B==?CBA@@@<@CE@CBCCBB?B?BBC::9C=@@>A=??>><AAA/@<@A@@@ABC?;:/::;;999$59494;>>2@@><><;ABBBCC?B?A@?@CD?BB??@CCDGEAABCBBB?BBAA=??BBBBBB?B?B@@<@A@@@:::?AAABBB?BD>BBD>>?BAA8?;;57::9:*771///5;=>>>;>=BAAA=@<??CCC?CCB;9:?;?=ABC=CCD=??DAAAA99:BB>>>>>>>===?>???;>>===<A==:><@=B>>?
@ATNG8:04258:00714
GATGGTAGGCACTGCGCACACATCCCAGAAGATCAGGAACTCTAGAAGAATTCAGATTTTTAACACGAAGAGTAAACGTAAAAAAGAAGGTTTTACTAGACTCACGTTAACAATATTGCAGCAGTACGCACACAATCGAAGCGCAGTAAGGATGGCTAGTGTAACTAGCAAGAATACCACGAAAGCAAGAAAAAAGAAGTACGCTATTAACTATTAACGTACCTGTCTCTTCCGAAACAAATGAGTACTACTCTCAGAGACACACTACCATCGTTCTCCTTAAGTCT
+
//7;497<6455590///-----/9/9;<,69;?99297@ADA@@D=@@>A?;:::8?<?.?9=>=00)/:///>388455555#59999;;;0;B??<A;BA>0//)/2774/555:;;:;;;;;;>===<?;6/0//49//8;7731<3833-3388733368889993882332/55558.522+222222#.505...36889496:22205/56<:;7;>=AAAA?A=A@A<ABB<A?A@?887BBABBB878BB@@7A9>=<8:==56.597196<::==<
@ATNG8:04264:00712
GATGGTAGCGCGACGAGCGTAGACCCAGAAGATCAGGAACTCTAGAAGAATTCAGATTTTTAACACGAGAGTAAACGTAAAAAGAAGGTTTTACAAGACTCACGTTAACAATATTGCAGCAGTACGCACACAATCGAAGCGCAGTAAGGATGGCTAGTGTAACTAGCAAGAATACCACGAAAGCAAGAAAAAAGAAGTACGCTATTAACTATTAACGTACCTGTCTCTTCCGAAACGAATGAGTACGATGAGATCTCGTGTGCTACCATCGTTCTCCTTAAGTCT
+
AAAB@BBBBBBBCCCCA@@CCCDCD=BBB?BBCCBC@B?BBB??>C@CB>B>BB@BABBA2A?BCBABBBBBBB=?@BBBBB1;;>B;@AA7ABC?BBCCCBBCC?B?BB@BBB<??BBDCCBBBDDDDDBB@A?@@=@???@CA@>A?B@@=@DCBAACD?A@AADD@BB=999299999,7:91888887%/:6=///==@ED;>;>@@@;><?@BBC?CCDCC::599===6>===?A@ABCCBBACC@@@@???AA@???AD:==AAA9<<A<A=A<@:::
@ATNG8:04276:00737
GATGGTAGCTCGCTGATGATATCTCCAGAAGATCAGGAACTCTAGAAGAATTCAGATTTTTAACACGAGAGTAAACGTAAAAAGAAGGTTTTACAAGACTCACGTTAACAATATTGCAGCAGTACGCACACAATCGAAGCGCAGTAAGGATGGCTAGTGTAACTAGCAAGAATACCACGAAAGCAAGAAAAAAGAAGTACGCTATTAACTATTAACGTACCTGTCTCTTCCGAAACGAATGAGTACATAGATATACGTATAGCTACCATCGTTCTCCTTAAGTCT
+
?<=B@BBBCA<BC666=@AA;;:@@9==C:BBB9:9<A;>@@9:8A>AB@B?BBBCCDCD3B999CABABBA@@;97;@>>>0>@=A@CCC9CCB?C;99AAD;;::>AB=ABC>@?AAB;;;CBCBAAA@@@BB@@=@@@@BABB?C?B@@=AACBB:::=:::AAB?BB@BBB?>>=AA8<<91888899%8816856<:>>><><?@AA;D<>>BBB?BCBBCBE?B?BAA:@@@;9:9@@ABBFDCBBCABA>>>?B@;;;>:;;;?B=A;;6;8=7==88
@ATNG8:04278:00721
GATGGTAGCGCACACATAGATACAGTACTCATTCGTTTCGGAAGAGACAGGTACGTTAATAGTTAATAGCGTACTTCTTTTTCTTGTCTTTCGTGGTATTCTTGCTAGTTACACTAGCCATCCTTACTGCGCTTCGATTGTGTGCGTACTGCTGCAATATTGTTAACGTGAGTCTTGTAAAACCTTCTTTTTACGTTTACTCTCGTGTTAAAAATCTGAATTCTTCTAGAGTTCCTGATCTTCTGGGTGTATCAGCGAGTATCTACCATCGTTCTCCTTAAGTCT
+
;9:B:=AGCDBBCCGBBBEA@@BA@=544::94:?@?8>@5;.5<;;;@E@B==B=2929888-545<>>=>;9<68877:'-.)---88,6643-333-3:6:::88;9666>C@DC?BBB@G@BAAA;9:B=ABCC9;<BBCB@B@;;;@@@BB?;:;<??=@:@@@@?@@>?=@;;;;*98=:=====0?@@AC<?@A?@>9:9=29555$59<;;7<@@@=@A9:999295>><@@>259<@499@BCCCBBBB:::BBC;;6:;:BD<@@A<@?C7;;@A
@ATNG8:04278:00735
GATGGTAGATACTCGCTGATACACCCAGAAGATCAGGAACTCTAGAAGAATTCAGATTTTTAACACGAGAGTAAACGTAAAAAGAAGGTTTTACAAGACTCACGTTAACAATATTGCAGCAGTACGCACACAATCGAAGCGCAGTAAGGATGGCTAGTGTAACTAGCAAGAATACCACGAAAGCAAGAAAAAGAAGTACGCTATTAACTATTAACGTACCTGTCTCTTCCGAAACGAATGAGTACACACTCTCATATGACACTACCATCGTTCTCTTTAAGTCT
+
@?@D?CDCCBBBDCCCCCDBCBBBA<ABA?A@@A??=?@BBCACCC>AC?C?AABAACCC2C?CA>BBBBA??>4=>:;;;;*;?<@5:::*9CB>CBA@CFCCB>@=@C@CDA>ABAABBBBBBBCDDDDD?CCDD?B@@@BAAC<@<???<?CCDCAA@?AAAABA?BB@BBB798??=3=9938<<<=/9959///==A?><><@???<@<@ACBB@BBBBBCB?B?A@@<@AA>AABBCCCBBBBBBCC>>>>BBBBBCCC?CBBBC>??CBC?B?B?@@
@ATNG8:04279:00710
GATGGTAGTGATACAGATCAGACACCAGAAGATCGGAACTCTAGAAGAATTCAGATTTTTAACACGAGAGTAAACGTAAAAAGAAGGTTTTACAAGACTCACGTTAACAATATTGCAGCAGTACGCACACAATCGAAGCGCAGTAAGGATGGCTAGTGTAACTAGCAAGAATACCACGAAAGCAAGAAAAAGAAGTACGCTATTAACTATTAACGTACCTGTCTCTTCCGAAACGAATGAGTACCTCTCAGACGCTCGTCCTACCATCGTTCTCCTTAAGTCT
+
BCCC?CCCCCBCCCFCCDBBADDCC?CCC?CCCBB?B?AABACCD?AA>A?BBCBBBBB3B@BB?BBCCCAAB:??BBCCC5@@?B@CCC<CFDBCBBBCBB??>??BD@DDC<@@BBDBBBCCCEBCCCC?CB@@>A@@BBBBB>C?CBA>ABCCCCCC?AAABBC?CD@CAA;?=<==,99?>BBDDD/AA=A888BBBBD:?;@@??:>:>>AAB?BBBAAAA>@????:?BB?A??CCDC?BAAABBBB>@@A@@@=>>>=>>>>G@BBB?B?C?CAAA
@ATNG8:04282:00737
GATGGTAGTGATACAGATCAGACACCAGAAGATCAGGAACTCTAGAAGAATTCAGATTTTTAACACGAGAGTAAACGTAAAAAGAAGGTTTTACAAGACTCACGTTAACAATATTGCAGCAGTACGCACACAATCGAAGCGCAGTAAGGATGGCTAGTGTAACTAGCAAGAATACCACGAAAGCAAGAAAAAGAAGTACGCTATTAACTATTAACGTACCTGTCTCTTCCGAAACGAATGAGTACCTCTCAGACGCTCGTCCTACCATCGTTCTCCTTAAGTCT
+
<<<B>BABBBCCCCCCDDCBBBBBCAFCD>BA@A@C@C@CBB@@BB?BA?B??=8::===+=>@B:?>BB>@@>6=:;;;;;':;::;@@@0@CCACDAB@@@@@?@@CC?CBB?AABBDCBBCCCCCCBAB@BBBC>@@ABBCBB@F>BBB?ABCBBABB?AAACCC@CC<?>B@BBAAA8?9929@AAA2=>:8988BCBBA=B;??>>;>=A>BBF@CDCBA@@>??BBC>BBB?AABAAAB?BBACBBBCA?@B@>><>AA:==A=@=AAC=A?B?BAA@
@ATNG8:04242:00748
GATGGTAGTATATCGCGTCGCTATCCAGAAGATCAGGAACTCTAGAAGAATTCAGATTTTTTAACACGAGAGTAAACGTAAAAAGAAGGTTTTACAAGACTCACGTTAACAATATTGCAGCAGTACGCACACAATCGAAGCGCAGTAAGGATGGCTAGTGTAACTAGCAAGAATACCACGAAAGCAAGAAAAAGAAGTACGCTATTAACTATTAACGTACCTGTCTCTTCCGAAACGAATGAGTACTACTCTCAGAGACACACTACCATCGTTCTCCTTAAGTCT
+
@ABC?CCCBCCAA;<;666====::3445.59<5567;6;>>556=7;;7:5493333333#32879:::=<::D98794444$5;5:7@@@7BBDB:::CDCCCB?B?BC@CDD?BB??@BBBDCBBBCCCC?CCCC=????BBBB?C@BBB?BDBBBCCB?AAABBB@BB?BCC<?????889<788988(8@:A;;;@AAAA=A:==@A<A=??B@@=?B@?@BC?C@AA@:@8848DD?>?BCCBBABBBDBA@@@@@@@>><>?A>=5;88185;=@=>=
@ATNG8:04245:00741
```
