## Supplementary material for "Massive Multiplexing Can Deliver a $1 Test for COVID-19": Fastq files for Ion S5 analysis of 24 indexed plates: E-gene_Plate01_Rep1_IonCode_0102.filtered.fastq (part 45 of 54)

```
GATGGTAGTATAGAGCTCTACATAGTATTCATTCGTTTCGGAAGAGACAGGTACGTTAATAGTTAATAGCGTACTTCTTTTTCTTGCTTTCGTGGTATTCTTGCTAGTTACACTAGCCATCCTTACTGCGCTTCGATTGTGTGCGTACTGCTGCAATATTGTTAACGTGAGTCTTGTAAAACCTTCTTTTTACGTTTACTCTCGTGTTAAAAGTCTGAATTCTTCTAGAGTTCCTGATCTTCTGGTATACACACTCGCTCGCTACCATCGTTCTCCTTAAGTCTATCCACCGACCTGCC
+
@@BB<;@AABCBBDECCCCCCCBBBBAA>ABB?BBBC>BB?B>BBCBBBB?A@@::498>A@@>B@BBCBA@@AA=AAAAA/AA>C@@@9>?????>>;881888=;9499///@<<5===5;5;>>>;;;@=AB@A8;:>>;<///;;;==:;;6:::<AA<A<=>>>>????<>>>BC6A<?97////'/<<<;,//;6676:;;7;DG2@A<:=D=B;=>:=<::///9@9=93333277=5====:<///====A===ABB<>>==>=B?<6:6:67722,,,-29,723-3---
@ATNG8:04247:00749
GATGGTAGCGAGCGAGTGTGTATACCAGAAGATCAGGAACTCTAGAAGAATTCAGATTTTTAACACGAGAGTAAACGTAAAAAGAAGGTTTTACAAGACTCACGTTAACAATATTGCAGCAGTACGCACACAATCGAAGCGCAGTAAGGATGGCTATTGTAACTAGCAAGAATACCACGAAAGCAAGAAAAAGAAGTACGCTATTAACTATTAACGTACCTGTCTCTTCCGAAACGAATGAGTACGTGTGCGACGTGTCTCCTACCATCGTCTCCTTAAGTCT
+
;:;;354445554==;<<@@C@C?B:==C@CBB<5903498998:96<B>B>BDCBBBBB1C><ACA>@@5554)4<55555$5<7>8===2=CC@BBBCBBB@@>??CD?C??<???@BBBBBBBCCDBBB;@@9:29498=<<<4?:>9;6;BCCAECC?AAABCC>AA?AAE999?BA9@??9=>==?.;@<@00/=:>==:=<??>@:=:>>BBE@CCCBBBD?B?BDE@F@?=?A@@@A@@@A999?BBBBAA:885;@;8=:6-....(-)-)0088
@ATNG8:04269:00745
GATGGTAGCTCGCTGATGATATCTCCAGAAGATCAGGAATCTCTAGAAGAATTCAGATTTTTAACACGAGAGTAAACTGTAAAAAGATGGTTTTACAAGACTTCACGTTTAACAATATTGCAGCAGTACGCACACAATCGAAGCGCAGTAAGGATGGCTAGTGTAACTAGCTAGAATACCACGAAAGCAAGAAAAAGAAGTTACGCATATTAACTATTAACGTACCTGTCTCTTCCGAAACGAATGAGTACACATCGTCGTGTCGTGCTACCATCGTTCTCCTTAAGTCT
+
@=BD?BB;55555555<<<BA=995.4::5<>??@B?B895;;445<7;;9=6<;333333$313338;987///(/6/0....$.../5=??1777-5222,27...8'.(..23332799;?966<>@BA@@@??CCCD@BBBACDDE?C@B@@<@CBAAAAA@BBFBBCCCB<??B=A@AA?8:88286666'55.22+22955557155=::8-5/5227725555222482778,3--(----5575558955:A@@@@?900=00)-22,,)---(-(-06<=?
@ATNG8:04273:00755
GATGGTAGTGTCATATGAGAGTGTGTACTCATTCGTTTCGGAAGAGACAGGTACGTTAATAGTTAATAGCGTACTTCTTTTTCTTGCTTTCGTGGTATCCTTGCTAGTTACACTAGCCATCCTTACTGCGCTTCGATTGTGTGCGTACTGCTGCAATATTGTTAACGTGAGTCTTGTAAAACCTTCTTTTTACGTTTACTCTCGTGTTAAAAATCTGAATTCTTCTAGAGTTCCTGATCTTCTGGTAGAGCGTGCATATATCTACCATCGTTCTCCTTAAGTCT
+
5=CD@DCCCB@AACCCCBCBBBDCBBBAA@:;:;BBE>CC@CABBCCCCC@BBBCC@C@CCCA?C@CCBBBBBBB?????>2?@=@CAC=AABC@BBCC@C@CCBEDC@CCECDDEC@CCC?C?DCCCBBBD@CCCC?BBCAAABBCCCCBBBBC@BBB?CC@B?BBCCCCCCB=B;:;:.;<?<@@CCC5CDCCB>BBCDCGBBBB=BBBB0B@AACIIABBACCCCCBA?B@BAAB@@=@BC?BCCDCCBBCBBBBBCBBACC?C@??C?B@A>A?B@CAA@
@ATNG8:04273:00774
GATGGTAGCGCACACATAGATACAGTACTCATTCGTTTCGGAAGAGACAGGTACGTTAATAGTTAATAGCGTACTTCTTTTTCTTGCTTTCGTGGTATTCTTGCTAGTTACACTAGCCATCCTTACTGCGCTTCGATTGTGTGCGTACTGCTGCAATATTGTTAACGTGAGTCTTGTAAAACCTTCTTTTTACGTTTACTCTCGTGTTAAAAATCTGAATTCTTCTAGAGTTCCTGATCTTCTGGTATGACTAGTGTACTACTACCATCGTTCTCCTTAAGTCT
+
;///297;<>?C>@CCAA@@@@959?>::<@@?BCCC>CD@>:@>@@CC>:====>9>;<<<;:D:CCB:9:@>=:99:::'7<6;;@@;@BBB?BCC?BB>BBBCBC@BBCCCBBA=A;;7;=BBBCCCCDACFCC@BCCAAABABCCCCCCCC@CBB?@@<@>ABBCBCHEE=@;;;;.;5;5;AABB0ACAB@;AAAAAA@;:;4;:;:*:@AAB=@>BC?BBCCBBD@M@BBA@@@<@;;5;BBBBCBBBBBC;;;AAABB@A@ACC?BA@;@=@>BDCC
@ATNG8:04243:00835
GATGGTAGGTGCACATGAGTGTATCCAGAAGATCAGGAACTCTAGAAGAATTCAGATTTTTAACACGAGAGTAAACGTAAAAGAAGGTTTACAAGACTCACGTAACAATATTGCAGCAGTACGCACACAATCGAAGCGCAGTAAGGATGGCTAGTGTAATTAGCAAGAATACCACGAAAAGCAAGAAAAAAGAAGTACGCTATTAACTATTAACGTACCTGTCTCTTCCAAACGAATGAGTACCTCTCAGACGCTCGTCCTACCATCGTTCTCCTTAAGTCT
+
49;<=A@@=@ABC>CA@ACDHCC;:5;;;49>@;:8;A;>?@BBBB@CE@C@BA?;;;;;*;=BBC>><=00//)//////&/4.4.44)444.4:989=;33328=4>@B:=>B@BBDCCC<;;CAA@@DDAB?BCC?????<@?A@@=@B@@@@>?3:3:9@@=AA?BBB<>?9999*9?>=ACCCAB(73.38;333>??1948;;>=?<@@BBC@AAAA=>??B:??8?@?=::9ABDD<??BBAABAAAB99::399928??<=88//6;(/)/663
@ATNG8:04248:00814
GATGGTAGCTATACGTATATCTATGTACTCATTCGTTTCGGAAGAGACAGGTACGTTAATAGTTAATAGCGTACTTCTTTTTCTTGCTTTCGTTGTATTCTTGCTAGTTACACTAGCCATCCTTACTGCGCTTCGATTGTGTGCGTACTGCTGCAATATTGTTAACGTGAGTCTTGTAAAACCTTCTTTTTACGTTTACTCTCGTGTTAAAATCTGAATTCTTCTAGAGTTCCTGATCTTCTGGTATGACTAGTGTACTACTACCATCGTTCTCCTTAAGTCT
+
A>;;09::;<=CAAA?>?>BCBD:66<<>>990:9:?6>>04.9?:99??=AAAAA6:38?>?>B5333<88::9433333$3;3667919=>?===@;@C880//./(....556;15586=056;;;AAA;?;;;5;;;888=888==A8//83///433.32:;;777777155525)54A9@;===,66688(..3...6555+222&255561616728::8735056:98<984966069;;>@655@;::;9966//(/55:;5;;@:>:=8=>=<
@ATNG8:04262:00826
GATGGTAGCTCTGCTCTGACTCTCGTACTCATTCGTTTCGGAAGAGACAGGTACGTTAATAGTTAATAGCGTAACTTCTTTTTCTTGCTTTCGTGGTATTCTTGCTAGTTACACTAGCCATCCTTACTGCGCTTCGATTGTGTGCGTAATGCTGCAATATTGTTAACGTGAGTCTTGTAAAACCTTCTTTTACGTTTACTCTCGTGTTAAAAATCTGAATTCTTCTAGAGTTCCTGATCTTCTGGCGCGTATGTATGTCGCCTACCATCGTTCTCCTTAAGTCT
+
BBCC?BBBC;66CB@AACCBBBBBBB@@@AA@=@AAA<AC?C?CABAACC?@>B00-/5>>9<9A@CDDJ@00*0<27;:::'//)4444)5=@@=@A@:;>=A;;:@A?ABBBDCCB?BBB=@=ABBABBA@=@BBA>CBBBCBBDB>BABCDCC@@@@ACB@C>AAB@@ACCC?CA@A@.;5;=;;;;.9>==@8A9:9:9995:.5999$99=??>@AGEA@@A<<;D?C?BAA@@@8::A=ABBBCCCEDBBBBB@@>@CC@CBBBB?C;;5;5;>@@;;
@ATNG8:04271:00796
GATGGTAGTGTCTGTGCGCGTCGTCCAGAAGATCAGGAACTCTAGAAGAATTCAGATTTTTAACATCGAGAGTAAACGTAAAAAGAAGGTTTTACAAGACTCACGTTAACAATATTGCAGCAGTACGCACACAATCGAAGCGCAGTAAGGATGGCTAGTGTAACTAGCAAGAATACCACGAAAGCAAGAAAAAGAAGTACGCTATTAACTATTAACGTACCTGTCTCTTCCGAAACGAATGAGTACTTATCTATGTGTTCGCTACCATCGTTCTCCTTAAGTCT
+
A?@B?BCBBB;666;;=BBBCABBC@DBB@BC;;;A=A<@@A@@??;??;?>??;C@@@@0@<@00/?;:=????8@?8;:99'//(/(///&/6739;9866622,2+2627662799>CCCECCDCCCCBB?CCCC?BAA@@@@B>C?B??<?BBBBCCC?BBBCBB?B@<@>>8>@<990;==8=>?@@/;=7=///<<@AA8;8;B@A<?;?BEDD?CBBAAAA<?=?BB?BCC>AABBCDBB?BBBBBB@B??;A@@<::7;AAED;AAC<>:>:>888
@ATNG8:04237:00861
GATGGTAGCGCGACGAGCGTAGACCCAGAAGATCAGGAACTCTAGAAGAATTCAGATTTTTAACACGAGAGTAAACGTAAAAAGAAGGTTTTACAAGACTCACGTTAACAATATTGCAGCAGTACGCACACAATCGAAGCGCAGTAAGGATGGCTAGTGTAACTAGCAAGAATACCACGAAAGCAAGAAAAAGAAGTACGCTATTAACTATTAACGTACTTGTCTCTTCCGAAACGAATGAGTACTACTCTCAGAGACACACTAATCGTTCTCCTTAAGTCT
+
@CCB@CBCDCCABBFCCCBDCCCCC=CCD?BBBB@@>@>A@BBBBB>BB>B>BBBBBBBB3B>AABABBBBBCC>=;?@DDD5BB@C5;;<.<CC?BAAADEDCC?C?CC?ABC<>?AACBBCCDDDBBBBC?CBBB<??BBAA@B>C?C??=@CBBBCCB?BBBBBB?BC@BBB=@?999,9<:8==>??/>>=A??>>>>>?;?<@>>><@<;;ABAC@CBCBBC=?>@BD>EBA@BBBCCBBBBBAAABCDA??AAAAABB<@@@D>@?B=@;?=@988
@ATNG8:04238:00842
GATGGTAGTGCGTGAGAGAAGACCCAGAAGATCAGGAACTCTAGAAGAATTCAGATTTTTAACACGAGAGTAAACGTAAAAAGAAGGTTTTACAAGACTCACGTTAACAATATTGCAGCAGTACGCACACAATCGAAGCGCAGTAAGGATGGCTAGTGTAACTAGCAAGAATACCACGAAAGCAAGAAAAAGAAGTACGCTATTAACTATTAACGTACCTGTCTCTTCCGAAACGAATGAGTAATAGATATACGTATAGCTACCATCGTTCTCCTTAAGTCT
+
5<<<?B=?@@@A;>@BBA@;@;;;)45B;@955;:5:8:::555?>BB?C>897=8BAC1C<>>=BBA@@???8?ABMDDD2BCAC@CCC<IHGACBBBEDCBB?B@CC?@BA?BBBBCCCCCBBCDDDBA?BBCC?BBBABB>=:@?A@@>@DBBBCCCACBBBBA?BC?BBB<??@@@9@==8=>>??/?B<A;;;AA@@@<><>@AA<A=A?BBC?CDAA@AA>@>AFC>CCC?>>>BCC?AAACAABCA?>>?@A@>>><>>>>A<AA;4;-3-3---
@ATNG8:04244:00867
GATGGTAGCACGACACGACGATGTGTACTCATTCGTTTCGGAAGAGACAGGTACGTTAATAGTTAATAGCGTACTTCTTTTTCTTGCTTCGTGGTATTCTTGCTAGTTACACTAGCCATCCTTACTGCGCTTCGATTGTGTGCGTACTGCTGCAATATTGTTAACGTGAGTCTTGTAAAACCTCCTTTTTACGTTTACTCTCGTGTTAAAAATCTGAATTCTTCTAGAGTTCCTGATCTTCTGGACAGAGTGTGCAGATACTACCATCGTTCTCCTTAAGTCT
+
;:::8=BCCBC==B>=;;556<BCCCCBCC::9;BAA=BB>B@CBBBCCB@DBBBB?B@BBBB?B@CCBBBBBA@<ABB<A+00(//-)---/38//*3<033A@<>:>>>>@@AA:A??;?:>>>@<==?<@@@C7;:@?????@@@@A>>>B:788=AA=A<@@@@AAAAA<??@A@6@<AA9>>>>.;;///(/98///776=;????/?===@<A<@@<@@?????=D;@>>>>D9<<A=AAAAAA>>>=>==<;<<BAD<<<<AA;A>A;A;A:@;;;
@ATNG8:04254:00866
GATGGTAGATACTCGCTGATACACCCAGAGATCAGGAACTCTAGAAGAATTCAGATTTTTAACACGAGAGTAAACGTAAAAAAGAAGGTTTTACAAGACTCACGTAACAATATTGCAGCAGTACGCACACAATCGAATCGCAGTAAGGATGGCTAGTGTAACTAGCAAGAATACCACGAAAGCATGAAAAAGAAGTACGCTATTAACTATTAACGTACCTGTCTCTTCCGAAACGAATGAGTACGAGAGAGCACACGTGTCTACCATCGTTCTCCTTAAGTCT
+
444=7;@@@;>==666<<?;;@BCC=C@@@@A9::;?;??BBBCD=@A?C@BB::8??@.?;;BBBAB=AAB@7>8;94444#4;5:.555&5>>8<=<?;<>000+/:6::B?BBBABBBBCCCCCCCCB@BBBB?AABBAA@A<@=@@@<@BBBBBBB@BBBBAA=>?;?BB?AA???8>?@@A@AAA2@=8=;;;??BAA<?;???C<?;?@CCC@C@A@A;;6;?ADD=BBB9::@BB?::999<<997CBBABB?;99:6:22271733,36;>@88:
@ATNG8:04255:00880
GATGGTAGAGTATCATGTGTATCTCCAGAAGATCAGGAACTCTAGAAGAATTCAGATTTTTAACACGAGAGTAAACGTAAAAAGAAGGTTTTACAAGACTCACGTTAACAATATTGCAGCAGTACGCACACAATCGAAGCGCAGTAAGGATGGCTAGTGTAACTAGCAAGAATACCACGAAAGCAAGAAAAAAGAAGTACGCTATTAACTATTAACGTACCTGTCTCTTCCGAAACGAATGAGTACTGTATCTATGTGTGCGCTACCATCGTTCTCCTTAAGTCT
+
BABB?DDBBBLI@<<<;;B@@;9;@;@@@?ABBCBA?A?BBDCCCC@BB?B@CCBBBBBB5B@CCCCCCCCAAA<ABCEDDD2BB?B@DDD;C@@>@AA@???0/00<@>9;;?9<?BCCCCCAAADDCCBB?BCBB@B@@@AAAA=B@CAA?ADAA@AA@@DBBAAB?BB>A<=5<=888*:?>;999889%/:67///;<BBB7;7:BBB<A<AACCC@CCBBBAA=@=@AB=BCC@:::BBBBBABBBD>>?B>?>A??>AAA=?>?==:=?D<A:>:=>;:
@ATNG8:04263:00858
GATGGTAGTGTCATATGAGAGTGTGTACTCATTCGTTTCGGAAGAGACAGGTACGTTAATAGTTAATAGCGTACTTCTTTTTCTTGCTTTCGTGGTATTCTTGCTAGTTACACTAGCCATCCTTACTGCGCTTCGATTGTGTGCGTACTGCTGCAATATTGTTAACGTGAGTCTTGTAAAACCTTCTTTTTACTTTTACTCTCGTGTTAAAAATCTGAATTCTTCTAGAGTTCCTGATCTTCTGGTCTACTACACTGTACTCTACCATCGTTCTCCTTAAGTCT
+
;=AC@DCBCC@ABCCCGDDCBBBBBCAAACBE@C@AA=AD@DACCCBBBB@BBBBC@C?BBBB>BABDCCCCC@A=::::;)9?<ABCD>CCCC@BBD?BB7<;;BBB?BCCCCCCHADBB@C@CBCCCCCC@EDED@CABACCCCCCDBBBBBD?BBA>AB?B?BCCCBCCBB@BCEGG;B?B?@@@@>,>:::9.;CCA@ABABA=AABB2CBBBC@B@BC@CBBCBBB@B?AAB;;;=@@@@CCCBBBCCBBBCCCCCDDBB@BCBCB?BDC=?>?@BBDC
@ATNG8:04269:00847
GATGTAGGCACTGCGCACATATCCCAGAAGATCAGGAACTCTAGAAGAATTCAGATTTTTAACACGAGAGTAAACGTAAAAAGAAGGTTTTACAAGACTCACGTTAACAATATTGCAGCAGTACGCACACAATCGAAGCGCAGTAAGGATGGCTAGTGTAACTAGCAAGAATACCACGAAAGCAAGAAAAAGAAGTACGCTATTAACTATTAACGTACCTGTCTCTTCCGAAACGAATGAGTACGAGAGAGCACACGTGTCTACCATCGTTCTCCTTAAGTCT
+
CCDCCBC@C;66CDCCCCCCCCCF?DBB?CCCCAA>A>BACCBA@<AA?A?A@@BBBBB3B@CCBABBCCBBB<BCCDCCC5BB?C8;;;6;CC@AA@@DEECC?B@BD@BAB?BBBABCCEDDDCCCCCC?CBBB?BAAABB>=:@?A@@>ACAAACCD?BBBBCB>BB>>=><>>@@?8>;;6:AAAA/AA<A877AAA??<?;?@CE:=:=ABAA?C@@?@??=?@BEE>CAB?BBBBBBBCBAA=::>ABA@@@A@@;;;<A@>>>:==@<A9=:=:;;
@ATNG8:04283:00849
GATGGTAGGCACTGCGCACACATCCCAGAAGATCAGGAACTCTAGAAGAATTCAGATTTTTAACACGAGAGTAAACGTAATAAGAAGGTTTACAAGACTCACGTTAACAATATTGCAGCAGTACGCACACAATCGAAGCGCAGTAAGGATGGCTAGTGTAACTAGCAAGAATACCACGAAAGCAAGAAAAAGAAGTACGCTATTAACTATTAACGTACCTGTCTCTTCCGAAACGAATGAGTACTGTATCTATGTGTGCGCTACCATCGTTCTCCTTAAGTCT
+
:<:::;@B;@@@;A666>>EAAABB<BCC?;;;CA@<A<@>@BAAC@CE?C@BBA@@@@@/?499?@A???777.7=ABAEG@CB=C5;;/;>>9=@@>@?>;;5;5;;5<A@9@BAABCBCBBBBBAAA@=????9><?@@@@A6?;?983:B???CCC?BBBBCC>BB>BBB>=8;=>19//*/<;;;+33-7///@@CBA=C:?>AA<B=AACBB@BCCA@AB?A?BBA<BAA?ABC?>?BBBAAACAAABBBBCCA==>A<@@@@@=@==9=7;5;@?>
@ATNG8:04239:00916
GATGGTAGTAGTACACTGTCATACCAGAAGATCAGGAACTCTAGAAGAATTCAGATTCTTAACACGAGAGTAAACGTAAAAAGAAGGTTTTACAAGACTCACGTTAACAATATTGCAGCAGTACGCACACAATCGAAGCGCAGTAAGGATGGCTAGTGTAACTAGCAAGAATACCACGAAAGCAAGAAAAAGAAGTACGCTATTAACTATTAACGTACCTGTCTCTTCCGAAACGAATGAGTACTACTCTCAGAGACACACTACCATCGTTCTCCTTAAGTCT
+
;:;=<BCCCBBBCDCCBBBCB@A@@CBCAEAAAAA>@@BBCAAAB@CC=@>@AABA?BB@C@BADBBBBBBBB=BBBDCCC3;;6;9==?6?>?=???BBBAB@;@=@@=@BB;?@A>ACCDDCCCCCCA@<@BBA?BBBBBBBB?C@CBB?BCCCCCCC?ABBBAB>BC?A=>8<>887*9:9899999(8@8A586@@@AA=@<@???<A=A@CBB@BCCCCCB?A>@BD>DAB@BBBBBBCD@A@AB@@AAABCCABBB@A<??>>>:=>@<@7;7;>>=
@ATNG8:04253:00901
GATGGTAGAGTACAGTGTAGTAGACCGAAGATCAGGAACTCTAGAAGAATTCAGATTTTTAACACGAGAGTAAACGTAAAAAGAAGGTTTTACAAGACTCACGTTAACAATATTGCAGCAGTACGCACACAATCGAAGCGCAGTAAGGATGGCTAGTGTAACTAGCAAGAATACCACGAAAGCAAGAAAAAGAAGTACGCTATTAACTATTAACGTACCTGTCTCTTCCGAAACGAATGAGTACGAGAGAGCACACGTGTCTACCATCGTTCTCCTTAAGTCT
+
?<@D@CBBCBCCCCCCCCCCDCCCC?BB@CCBBAA=A>BABBBCB@BC?B?BCBBBBBB3B@BBBBBCA@==<1;=99799+9<9=6<<<2==A<@8<:???@A<@<@A<?@?:?<==@@@@?AAAB@@<><>A>>9>>>>=><@:>:><<;<ABAA?885:@<<=A=?@=?AA8<=788-8<97<<<<<+//,/:::CBB@@;@<AA>=9=<?A@?@<AAAA=>>;><AAA8??D=@@===@@CCC=<<>@ABAA>;<9>@AC;C;;;>9>CC:=:=;@@>>
@ATNG8:04257:00918
GATGGTAGCACGAGTCACTCATATCCAGAAGATCAGGAACTCTAGAAGAATTCAGATTTTTAACACGAGAGTAAACGTAAAAAGAAGGTTTTACAAGACTCACGTTAACAATATTGCAGCAGTACGCACACAATCGAAGCGCAGTAAGGATGGCTAGTGTAACTAGCAAGAATACCACGAAAGCAAGAAAAAGAAGTACGCTATTAACTATTAACGTACCTGTCTCTTCCGAAACGAATGAGTACGTGTGACGTACGTGAGCTACCATCGTTCTCCTTAAGTCT
+
99C@6:<>///::<<<B>@=9=///)/<A>ACCCAA=A<@;;;BBC=A@>A=@@?99999)76;7;=8;;8::<5::<==BB1BC@@<===2?CC:ABCB;:;;;4:9?=:?;;4999496<@CCBBBCDCL?BABB6;:@@@@@B=A=@@>499@:::<?7==;;;>9;;6:0/)/:9:>7752377777)5=4<2555559<:?9???>=A;A>BBC>@@A@@9:6:<?AA9@@=/7777;7;><<=B??9:;=433:99;33.3;;;<8===8==<8:@?9
@ATNG8:04258:00937
GATGGTAGCTATACGTATATCTATGTACTCATTCGTTTCGGAAGAGACAGGTACGTTAATAGTTAATAGCGTACTTCTTTTTCTTGCTTTCGTGGTATTCTTGCTAGTTACACTAGCCATCCTTACTGCGCTTCGATTGTGTGCGTACTGCTGCAATATTGTTAACGTGAGTCTTGTAAAACCTTCTTTTTACGTTTACTCTCGTGTTAAAAATCTGAATTCTTCTAGAGTTCCTGATCTTCTGGCTCTCGTAGACAGATACTACCCATCGGTTCTCCTTTAAGTCT
+
944=8=BCBB=CCCCCCCFECDCCBB@@@A;;7;AAD>BB@C@BAACBBB@BCACB?B>BBBB>B>BBBBCABBB?BBCCC2@@;;:AA:ABBB<??D?CB:>>?FCA<AAAAAA@@:@>@;@;@@@DAAAA<@@<<5:9<<?@??AAAAA>>>?;===<@@<@<>>>@@B@@@:??DDA;D>D:8////(-3227),,,,,,7::=3::9:)7;;995:;AA=@>>>>@@<@;>>@@==:>>A=BBB???????>==>==AA===5=<==7<79;9066.6,3---
@ATNG8:04262:00897
GATGGTAGTGTGTCTCTGAGAGTAGTACTCATTCGTTTCGGAAGAGACAGGTACGTTAATAGTTAATAGCGTACTTCTTTTTCTTGCTTTCGTGGTATTCTTGCTAGTTACACTAGCCATCCTTACTGCGCTTCGATTGTGTGCGTACTGCTGCAATATTGTTAACGTGAGTCTTGTAAAACCTTCTTTTTACGTTTACTCTCGTGTTAAAAATCTGAATTCTTCTAGAGTTCCTGATCTTCTGGGTCTCTCTCTCACGCACTACCATCGTTCTCCTTAAGTCT
+
:55=9>>CCCCCCCCCBCCBBBBBBCBBBCBB>A?CD>DD?B?BBCBBCDBCBCCC?B?BCBB@C@CCCCCCCCC@CDCCC5CE>BACC>BBBC@CBB=;96;:BBBG@CCCCEDCC@CCC?C@DDCEECCC@CCCD?CCBBCDCCCCCBBAA@A@BCDAED?B?BBBCBCCDC?A;;;;.;>A=;;;;;*;AABC>BBCBBBCAA@>BBBB2BB@BBAF@CC@DCBBBBB@B@AAACCC?ABDD@DBBAAABCCCDCCBBBBBB?BBCCC>A@D?B>B<@@??
@ATNG8:04272:00915
GATGGTAGTACATGATAGACGACACCAGAAGATCAGGAACTCTAGAAGAATTCAGATTTTTAACACGAGAGTAAACGTAAAAAGAAGGTTTTACAAGACTCACGTTAACAATATTGCAGCAGTACGCACACAATCGAAGCGCAGTAAGGATGGCTAGTGTAACTAGCAAGAATACCACGAAAGCAAGAAAAAAGAAGTACGCTATTAACTATTAACGTACCTGTCTCTTCCGAAACGAATGAGTACGTGTGCGACGTGTCTCCTACCATCGTTCTCCTTAAGTCT
+
55:<7<<AA@@ABCBA@<>A;99@D966:999@??A5;548:::::9BB?C?????;@@@+C@BBCAA==00/9/9//////$/<49.555&599499:=9<;59458AB=BBB<>??=@?<<<=996@BB=@GCCC>@ACDDC@@=C@A;;5;@?=>::?9?@;@@@?@@498?:977>>38884889988$<833332:=8;;:;;?>@@<A;>=BBB?BBBBCBB?B=@@B=BBB=??A@@?A997>;=>B===BB>@:=ABB=<=A@B?@@@?C@A?BA::
@ATNG8:04276:00930
GATGGAGATATATGCAGCTCTACCAGAAGATCAGGAACTCTAGAAGAATTCAGATTTTTAACACGAGAGTAAACGTAAAAAGAAGGTTTTACAAGACTCACGTTAACAATATTGCAGCAGTACGCACACAATCGAAGCGCAGTAAGGATGGCTAGTGTAACTAGCAAGAATACCACGAAAGCAAGAAAAAAGAAGTACGCTATTAACTATTAACGTACCTGTCTCTTCCGAAACGAATGAGTACTGTATCTATGTGTGCGCTACCATCGTTCTCCTTAAGTCT
+
A::>8<BBBBCGBAACBBABB;;6:?<;<AAA@@???BBBBAAA?CE?B?AAABBCCC3C?BB@BCBCA>==4=<@?@??,@?<B?=@?1@AA=ACCCC@>00+06<:60099>=<<B?@@DDGCCCCCB?BCCG>A@@?BBBBAE@D;;;;CCCBCCDACBBABB@BB@BBC999@@@9???<?BBBBB)::6////;<>>>=B=A;;;<@<@@CCC@CDCCCBB@C?BAA;@996:??ABBBBBBCCABCCBAB??;>>@<=8<>>=>:>>B=B:=:>@@A
@ATNG8:04237:00971
GATGGTAGTCTCAGATAGTCTATAGTACTCATTCGTTTCGGAAGAGACAGGTACGTTAATAGTTAATAGCGTACTTCTTTTTCTTGCTTTCGTGGTATTCTTGCTAGTTACACTAGCCATCCTTACTGCGCTTCGATTGTGTGCGTACTGCTGCAATATTTTAACGTGAGTCTTGTAAAACCTTCTTTTTACGTTTACTCTCGTGTTAAAAATCTGAATTCTTCTAGAGTTCCTGATCTTCTGGATAGCGACGCGATATACTACCATCGTTCTCCTTAAGTCT
+
ACBB@CCCBBCCCCDCCCABBDCCCBBBBB@@=?BBC?CC@C@CCCCCBB?CCCBB@B<?A::7;>A@CBCDCCC>@?CCD1BB>AACC>BBCC@CCI@CD?A@BEBCACDBBBDDC@CCC@C?CCCCCCCD@AA::4;@ABBBBBB;:;CBBA@;@;;;;.8<?=??@?A@A=@@BAB6?<?9?>ABA1AB???59:9:97@???@DCCC1===>B<A?97.6=>==<=:>376@@@C6;;B=BA?B@@@CCBBAAACCCCCB?CBBBC?BBC@B>A=;566
@ATNG8:04263:00980
GATGGTAGCGCATATCAGCGCAGCCCAGAAGATCAGGAACTCTAGAAGAATTCAGATTTTTAACACGAGAGTAAACGTAAAAAGAAGGTTTTACAAGACTCACGTTAACAATATTGCAGCAGTACGCACACAATCGAAGCGCAGTAAGGATGGCTAGTGTAACTAGCAAGAATACCACGAAAGCAAGAAAAAGAAGTACGCTATTAACTATTAACGTACCTGTCTCTTCCGAAACGAATGAGTACTGCGTCTCACTCTCGCCTACCATCGTTCTCCTTAAGTCT
+
B>AC@C;9:ABCCHCDCCCCCE:::6;A@=ABBD;;<;@CCCCAAB?BB?B@B?@99999*;>AAACHDBBAAA;;;;DFEF5BBAC@DCC<BFE@EBBBCAAAC?B??@>BBB>AACBBBCBBBBBCCCCD?BABB?BAAAAA@C@C@C;:<;DDDCCBB@BBBBBB?BA9=>?399AAC<BBB?BDDDD2BB?B988CAAAA=A<A:::;?59:B@A=BB@@@BA=@<@AA8@@A>@AABAABBA@@BBBCCBBBBCBCADCC@A@@AB?@@@?B?A=AA::
@ATNG8:04275:00964
GATGGTAGCATCATGCATATCTCACCAGAAGATCAGGAACTCTAGAAGAATTCAGATTTTTTAACACGAGAGTAAACGTAAAAAAGAAGGTTTTACAAGACTCACGTTAACAATATTGCAGCAGTACGCACACAATCGAAGCGCAGTAAGGATGCTAGTGTAACTAGCAAGAATACCACGAAAGCAAGAAAAAAGAAGTACGCTATTTAACTATTAACGTACCTGTCTCTTCCGAAACGAATGAGTACTATGTAGAGCTCTATACTAATCGTTCTCCTTAAGTCT
+
@=BC<@;:55<B@A;<@A@BBA==@5:49248:873-47<:8=A=A<9:031777::;;;;%:6:=:::::...8...//////#//)55:==2>>@:@>BBA@@00)0*0/)/8:5;;;456<@<BCD@@@:;7;BAA>@@@=:99>8<:>00/=88:;;@?AAA?>65<;)///(/69;=63333322222#283555722././'/(.777).*.=@?:<;A99959276700+//;40//666=888:::99;555575255837../5;//+44:49==:
@ATNG8:04251:00992
GATGGTAGTATATCGCGTCGCTATCCAGAAGATCAGGAACTCTAGAAGAATTCAGATTTTTAACATCGAGAGTAAACGTAAAAAGAAGGTTTTACAAGACTCACGTTAACAATATTGCAGCAGTACGCACACAATCGAAGCGCAGTAAGGATGGCTAGTGTAACTAGCAAGAATACCGCGAAAGCAAGAAAAAGAAGTACGCTATTAACTATTAACGTACCTGTCTCTTCCGAAACGAATGAGTACGAGAGAGCACACGTGTCTACCATCGTTCTCCTTAAGTCT
+
444=8>BBBBBABABD;:6=;::>939=>99@:99616.5=A5;9B?BA>A>;;::9EGC3C?BAAAB@??B???8?<66666'//)/5::;/;8<6:=B@@BB??;>>8818;;=BCBACCCCCDCCCBBCC?CBBB<>>>?==<<7?=A?@>@BBDDBBB?BBBBBB?BA<>>>8?@<<<8:::4::::;.6=7<///=<?>?<>=A@@@<><>BDBB@CDBABAA?A?BDD>BBB?BBBBCCCBBBCCBAAABBBBB?AA@@@<A@@>B>@@@89497?>>>
@ATNG8:04258:01019
GATGGTAGTCTCAGATAGTCTATAGTACTCATTCGTTTCGGAAGAGACAGGTACGTTAATAGTTAATAGCTGTACTTCTTTTTCTTGTCTTTCGTGGTATTCTTGCTAGTTACACTAGCCATCCTTACTGCGCTTCGATTGTGTGCGTACTGCTGCAATATTGTTAACGTGATCTTGTAAAACCTTCTCTTACGTTTACTCTCGTGTTAAAATCTGAATTCTTCTAGAGTTCCTGATCTTCTGGGTGTATCAGCGAGTATCTACCATCGTTCTCCTTAAGTCT
+
ABB=<BACBBBBCBAA;CAAACBBBBCBBA??<?<<<7=C<EABCBB=;;26/<:;6;+//6619.//7///88//)/8999'994488=A5<8??8?==9==*/0/;;>9>>?>=9;<789E?B?CCCCCCCD@DDCC@CCCBBBC><<00000<=:<00+9=29.9585:<:?59;:99*92:9>:;:49=99=6BAA@AA>===29::-9999@<@=CE@BBBCBBB>B@CBBB;;7;@@A8@;;;BBB;;;AABA;;;BA>BBAAA?BBD?A?@AECA@
@ATNG8:04262:01038
GATGGTAGTGCGTGAGAAGAGACCCAGAAGATCAGGAACTCTAGAAGAATTCAAGATTTTTAACATCGAGAGTAAACGTAAAAAGAAGGTTTTACAAGACTCACGTTAACAATATTGCAGCAGTACGCACACAATCGAAGCGCAGTAAGGATGGCTAGTGTAACTAGCAAGAATACCACGAAAGCAAGAAAAAGAAGTACGCTATTAACTATTAACGTACCTGTCTCTTCCGAAACGAATGAGTACATAGATATACGTATAGCTACCATCGTTCTCCTTAAGTCT
+
555>:?<<6559:5///)///:::3;><9=<<<AA=B?AB@;;7937;5>600)/99999)83=733@A8>=BBA6:733333$33,3,333&38839<:9677..(-,22,2-.).778>>>===556@@@B?CCBB?BAAACBBB>A=@;;5:=98:CBC@CCCCCC:98399:?BBBBA-88818@DCD/9906///88;::9?9::8><>377<<A<@<;??>B=B@DDF>D:910/9/0/::===7;;5552588:66622,228896;22,24:75995
@ATNG8:04269:01001
GATGGTAGATACTCGCTGATACACCCAGAAGATCAGGAACTCTAGAAGAATTCAGATTTTTAACACGAGAGTAAACGTAAAAAGAAGGTTTTACAAGACTCACGTTAACAATATTGCAGCAGTACGCACACAATCGAAGCGCAGTAAGGATGGCTAGTGTAACTAGCAAGAATACCACGAAAGCAAGAAAAAGAAGTACGCTATTAACTATTAACGTACCTGTCTCTTCCGAAACGAATGAGTACGTGTGACGTACGTGAGCTACCATCGTTCTCCTTAAGTCT
+
@:?B?CCCCCCCCCBAABBAAA@@@<@BC?BBBBBA?B????>>?C?BB?B??>?BBDDC3C?CA@BAA=>>AC99:?@@@@1@B?D6;;;7;EEGCBBBDCCBB@C@CC?CCB>BBBBBBCCCGCCDBCBC?B@@@<@@AAABBB@CACBB@BCBCBBBB@BCCAAA?CF?BBA=@@???8???<=???@/==:=887?@?AA<A;ABAA<A<@?B@@=@BBBBCB>B?BBC>CCC?BAAACCCCAAACCCCAABCCCBBBBCC?BCCDC?AA@>@=?<=?00
@ATNG8:04278:00994
GATGGTAGATACTCGCTGATACACCCAGAAGATCAGGAACTCTAGAAGAATTCAGATTTTTAACACGAGAGTAAACGTAAAAAGAAGGTTTTACAAGACTCACGTTAACAATATTGCAGCAGTACGCACACAATCGAAGCGCAGTAAGGATGGCTAGTGTAACTAGCAAGAATACCACGAAAGCAAGAAAAAGAAGTACGCTATTAACTATTAACGTACCTGTCTCTTCCGAAACGAATGAGTACGTGTGACGTACGTGAGCTACCATCGTTCTCCTTAAGTCT
+
99=A<@CCCCBBBDBCCCDCAAADE?DCB?AAAAAA=A?BAA???B>?>6>9<<<87777'73<<>BBB?A=>=7;;CEMIH5;;8;?BBB=BEF?BAAABBBCC@B?AD@CBB@BBBABBCCCCCCCCDDC@BCAC?BAAABBAA?B?BBB@CDCCCCCC?BBBBBB?B@===@000=;:/;.0,/;;;<,<<6>888>>>==8=:=??B<@;?ADGL@CB@@@A@;@>?AA=@::89A@ABCBBBBBCBCBBBBBBBBAABBD?BAAAC>?>C;>9><@@AB
@ATNG8:04279:01016
GATGGTAGCACGAGTCACTCATATCCAGAAGATCAGGAACTCTAGAAGAATTCAGATTTTTAACACGAGAGTAAACGTAAAAAGAAGGTTTTACAAGACTCACGTTAACAATATTGCAGCAGTACGCACACAATCGAAGCGCAGTAAGGATGGCTAGTGTAACTAGCAAGAATACCACGAAAGCAAGGAAAAGAAGTACGCTATTAACTATTAACGTACCTGTCTCTTCCGAAACGAATGAGTACGTGTGCGACGTGTCTCCTACCATCGTTCTCCTTAAGTCT
+
5=>?@CCCD@@@BFICAABEDBCCEACBB@BBCEAA?@?ABBBBBC@CC?C@BBAABCCC3C?AAABBBAABBD>A?@ADEE3EM?B;AAA3BAC@DCBBCCC;:9;@CC@CCC>??AABCCCCDDCCCBBB?BDDD>A?AABBBB?B?B??<?BBBBBBC?AAAACC@BC?BBA<??999+9>:4:1898,8@8=;;;A@@@B<B<@@>>;><@ACBC@BBA@@??=??CCC>BBC?AAC999AAAAABABBA>>>>>>>>B@A;@@AAB>BAB?B@D@D>>>
@ATNG8:04283:01008
GATGGTAGGCGTGTGAGAGTCTGCCCAGAAGATCAGGAACTCTAGAAGAATTCAGATTTTTAACACGAGAGTAAACGTAAAAAGAAGGTTTACAAGACTCACGTTAACAATATTGCAGCAGTACGCACACAATCGAAGCGCAGTAAGGATGGCTAGTGTAACTAGCAAGAATACCACGAAGCAAGAAAAAGAGTACGCTATTAACTATTAACGTACCTGTCTCTTCCGAAACGAATGAGTAACGATGAGATCTCGTGTCTACCATCGTTCTCCTTAAGTCT
+
556=9=@D?BA@A;;?;<<;;;===6<==9669?::2:;<<<:00/377)/)3:<<<===+=8=CCCCCAAABA8>>99:::(9925-52'267275555>@@A<A<AD6:8A====>><6656599:;<?:;;:?:>>?>>=>@5717//)/:<6;;;;=A>8678.6:;@AA;??AA;;;77=<<==,///:::=>8866838///7=59>>>>:?:::<::3::?=>69//,/799-/*/8///<9999;9<<<=<;;;9>@>@>0528381503...
@ATNG8:04237:01040
GATGGTAGAGAGAGCTCTCTCATCGTACTCATTCGTTTCGGAAGAGACAGGTACGTTAATAGTTAATAGCGTACTTCTTTTTCTTGCTTTCGTGGTATTCTTGCTAGTTACACTAGCCATCCTTACTGCGCTTCGATTGTGTGCGTACTGCTGCAATATTGTTAACGTGAGTCTTGTAAAACCTTCTTTTTACGTTTACTCTCGTGTTAAAAATCTGAATTCTTCTAGAGTTCCTGATCTTCTGGCGCGTATGTATGTCGCCTACCATCGTTCTCCTTAAGTCT
+
:69B:>CCBBCCCCBAAABBBBBBBCAABCAA>BBBB<BB?B?AAABBBA>AAABA@B?CCCC?B>BBBBBCBBA<?>?@@1<>=>>>=3;AAB999A>AC?AA=:;;;?@BBAA@@;???=A<AAA=8::<:<=>?6;;>>??=;;;CAA;;;>5;;;8==5;7:??AA?@?B7;;ABC5B5868ADEF/>>===6=====A>;;;4::9:+:=>>@<@=<;8;EAA>?><A:==?@::6:@?;>>==>:6666669936167>7::>;;7;B@9@9=9=777
@ATNG8:04273:01081
GATGGTAGCGCACACATAGATACAGTACTCATTCGTTTCGGAAGAGACAGGTACGTTAATAGTTAATAGCGTACTTCTTTTCTTGCTTTCGTGGTATTCTTCTAGTTACACTAGCCATCCTTACTGCGCTTCGATTGTGTGCGTACTGCTGCAATATTGTTAACGTGAGTCTTGTAAAACCTTCTTTTTACGTTTACTCTCGTGTTAAAAATCTGAATTCTTCTAGAGTTCCTGATCTTCTGGGATGTGTGCGCAGTGCCTACCATCGTTCTCCTTAAGTCT
+
:::=7<495556<>EB=BBBB???BBAA><97-39=;4;@:E<A<<B=DA;9959:5:5:?AB=C@BBBBA@?:?24444&3:5:8:80885516>@9?C;9:AA@?BBABBBAA>AAD?B?BBBBBBBB<??BD@CCDBCCBBBBDBAAAAA?BCCACEAC@DCDBCCBBC>C;;;;.;<@<;;;;;*;@@AB<@000==<99;.5555$5999;;A:@@?BBBDCBB?C@CCCBBC@B000+0000000:>=000//)/;;58;;;;4966169=9=;;;
@ATNG8:04281:01089
GATGGTAGCGCATATCAGCGCAGCCCAGAAGATCAGGAACTCTAGAAGAATTCAGATTTTAACACGAGAGTAAACGTAAAAAGAAGGTTTTACAAGACTCACGTTAACAATATTGCAGCAGTACGCACACAATCGAAGCGCAGTAAGGATGGCTAGTGTAACTAGCAAGAATACCACGAAAGCAAGAAAAAGAAGTACGCTATTAACTATTAACGTACCTGTCTCTTCCGAAACGAATGAGTACGATGAGATCTCGTGTGCTACCATCGTTCTCCTTAAGTCT
+
?9::5;<CCBBBCCCCCBBBBBAAB<ADD?=;;CCB=A>@AECCCB@BB?B@BBCBBDD;C?CCDBCCECCCC;A@;;;;;*;A>C5;:;4:CA?ABACBDCCE?A>AB?BBB>AABBBBBBBBBDCCCCC?CCCC>@?BBBCBB?C?C@@>@CBBBCDD@@@@??@?CC>ABB=A@@?>6=8929@@@@2AC?C:99BABBA;?:>?>@<@;A?IBB?BB@??@@=@@CCE>CCC?BBBBBBBCCBBABBBC>>>CCB;:;AA<AA>>>6;;:5:7<8>==>
@ATNG8:04250:01124
GATGGTAGATACTCGCTGATACACCCAGAAGATCAGGAACTCGTAGAAGAATTCAGAATTTTTAACACGAGAGTAAACGTAAAAAGAAGGTTTTACAAGACTCACGTTAACAATATTGCAGCTGTACGCACACAATCGAAGCGCAGTAAGGATGGCTAGTGTAACTAGCAAGAATACCACGAAAGCAAGAAAAAGAAGTACGCTATTAACTATTAACGTACCTGTCTCTTCCGAAACGAATGAGTACTACTCTCAGAGACACACTACCATCGTTCTCCTTAAGTCT
+
----(--:BBBB=;655<:::=599/5<<7:43333-35973338888=?7=6:///(/99:)727553333...9.33/////$55.5.555&5<<7665;99944.4388044;043;99556<<>><<<5500><@:@000=<=?;A?=;;.78=?AA@@?@=;=9929@8<?A:?;///(///066888'7717333;@?AB9>;<>@@<A>@AA@@399=6656(/(/66.800+/33;833388::@@=B999A@AA000?;>?@091733,36<8====
@ATNG8:04254:01138
GATGGTAGAGAGACTGTAGCGCACCCAGAAGATCAGGAACTCTAGAAGAATTCAGATTTTTAACACGAGAGTAAACGTAAAAAGGAGGTTTTACAAGACTCACGTTAACAATATTGCAGCAGTACGCACACAATCGAAGCGCAGTAAGGATGGCTAGTGTAACTAGCAAGAATACCACGAAAGCAAGAAAAAGAAGTACGCTATTAACTATTAACGTACCTGTCTCTTCCGAAACGAATGAGTACGATGAGAGAGCTCTCTCTACCATCGTTCTCCTTAAGTCT
+
;??A?BBCDKGBBDHCCCCCCB@@@9AAA?B@@@AA?A>AAAABBB@BB<?<?@?<=???.??AA=A@@BA::;/:<;;;;;';;AA2;:<4<BC@D@A@EDDDC?C@BB?BBC?BBBBDBBCCBBCCCCBB@CC@@=?BA@@AAA<A?B@@=@ABBBCCB@BBAA@A<@@<@@@<:==::7=::8==>??/@A=BA@@A????<?<@AAA:>;>ACBB?BB:::::3:=@@@9@AA>??BABABCBB>>@>>>@@A=>===;;;;>>>BB=AAA=A7;5;??=
@ATNG8:04260:01122
GATGGTAGTACGTGAGAGAGAGACCCAGAAGATCAGGAACTCTAGAAGAATTCAGATTTTTAACACGAGAGTAAACGTAAAAAGAAGGTTTTACAAGACTCACGTTAACAATATTGCGGCAGTACGTACACATCGAAGCGCAGTAAGGATGGCTAGTGTAACTAGCAAGAATACCACGAAAGCAAGAAAAAGAGTACGCTATTAACTATTAACGTACCTGTCTCTTCCGAAACGAATGAGTACGAGAGAGCACACGTGTCTACCATCGTTCTCCTTAAGTCT
+
9;===ABABABBCBDBCCCECCBAA<BCC?CBBBCC@C?BBCABAD@CE@D@???AAAAB3A>BBBBBBBB999*9?;;;;;*;B>B5;;;*9@@:BB=BCCCBB?B?BC@BCB?ABB@GCCBAAACBBBBBBBBB<AABBBBBB@B=@>>:=@@@???A<AACAAA7==9==D:===<<0;:<7:::::*::;886?A786<@;??>>:>=D@=<==@@@A=;:4;<>>>9?BB?CCA?::9@AABBBDBCA???AABA@@@:@::8C;A;<8<8;6;>::
@ATNG8:04263:01107
GATGGTAGTGTGTCTCTGAGAGTAGTACTCATTCGTTTCGGAAGAGACAGGTACGTTAATAGTTAATAGCGTACTTCTTTTTCTTGCTTTTCGTGGTATTCTTGCTAGTTACACTAGCCATCCTTACTGCGCTTCGATTGTGTGCGTACTGCTGCAATATTGTTAACGTGAGTCTTGTAAAACCTTCTTTTTACGTTTACTCTCGTGTTAAAATCTGAATTCTTCTAGAGTTCCTGATCTTCTGGGATGTGTGCGCAGTGCCTACCATCGTTCTCCTTAAGTCT
+
<::<054495556599=>=:49445=<<>=<;7;399(48.4.4999;=?:>>@CB@B<999>:@7A<<??EB@>559555$49344555&5/::)//<7<<8666<<<8=@@@@><<5/0/)/27::<666=;@@9925@>??:9;=9:96/;;;5;//+/8496::;;::>59499999&94=.55999(9<<>:)//9===555:)///&////949)/58=<<<<44.5.55<<<;7::<=05666<@@>;>99;;;5;>@;??A@@;@::6:=A=AAAA
@ATNG8:04280:01095
GATACGAGCGTCTGAGAGGTACTCATTCGTTTCGGAAGAGACAGGTACGTTAATAGTTAATAGCGTACTTCTTTTTCTTGCTTTCGTGGTTATTCTTGCTAGTTACACTAGCCATCCTTACTGCGCTTCGATTGTGTGCGTACTGCTGCAATATTGTTAACGTGAGTCTTGTAAAACCTTCTTTTTACGTTTACTCTCGTGTTAAAAAATCTGAATTCTTCTAGAGTTCCTGATCTTCTGGGCAGACTCTCACACGCCTACCATCGTTCTCCTTAAGTCT
+
>:5554;559@@?;B<;;7;?CDCCC=A;;:6;?;@=AACBBBB?B>?>B@D@CAAA?C?BBBCBBB?@<?@??=.==/3377(/668(/(/:(//*333355.577788<?27331716866//.7.33::277<<;><96538...55(..5.56+2+25<;>>?@@;886==-=5>;>>999(66222)2678888:77-65522#25369(/(//4//3:99839(////33166:9189/////866533//(/994333884:::6:7;;<<//
@ATNG8:04283:01128
GATGGTAGTGTCAGTGCGCGTCGTCCAGAAGATCAGGAACTCTAAGAAGAATCAGATTTTTAACACGAAGAGTAAACGTAAAAAGAAGGTTTTACAAGACTACACGTTAACAATATTGCAGCAGTACGCACACAATCGAAGCGCAGTAAGGATGGCTAGTGTAACTAGCAAGAATACCACGAAAGCAAGAAAAAGAAGTACGCTATTAACTATTAACGTACCTGTCTCTTCCGAAACGATGAGTACTATAGACTATCTGAGACTACCATCGTTCTCCTTAAGTCT
+
4;4506;;<CCCC666;99::::;;;>@@:669C59.5./////)-5059(-///:;===);,33333,39<99:2379<===+555:.59909=>6=::///:::=9;9;?:==C6:>?7:9@CBBB@@@BA@;@000;@000:??@<=9=00*0>000?=A>A@@ABB?BB?BBB@BBBAA9=;;7;ABBB/??389;>??@@A=A:?>BB=B=?;@@@>AABCBBB@C=??C>C::9@B@@???BAA?A;;;ABAAABBBCCC@C@@@B799A:@9?:????
@ATNG8:04234:01173
GATGGTAGTGTGTCTCTGAGAGTCAGTACTCATTCGTTTCGGAAGAGACAGGTACGTTTAATAGTTAATAGCGTAACTTCTTTTTCTTTGCTTTCGTGGTATTCTTGCTAGTTACACTAGCCATCCTTACTGCGCTTCGATTGTGTGCGTACTGCTGCAATATTGTTAACGTGAGTCTTGTAAAAACCTTCTTTTTTACGCTTACTCTCGTGTTAAAATCTGAATTCTTCTAGAGTTCCTGATCTTCTGGGTGTATCAGCGAGTATCTACCATCGTTCGGTCAGAGTCT
+
::>>@CCCCCA@BCGCBBC@@@000</0/68/0)/7<7.9;8@>;;:;6??;<AA@==):24:9:-905<::;>>:<?:43333$3;;1455<244<:7<6615<49566>>:<B=<<<@@9>==;=3>?@;>=99495445;<:666::<==<<<;<;75659<=7<044:445<55.455555$56;.555555#55;=>:@666;95555.555&49955158=@?90000/:6969:;<<<499>>8???BBBBCEAA@@BABA@@=A@@@A?AA?A?:99@?@?
@ATNG8:04240:01147
GATGTAGAGAGACTGTAGCGCACCCAGAAGATCAGGAACTCTAGAAGAATTCAGATTTTTAACAGGAGAGTAAACGTAAAAGAAGGTTTTACAAGACTCACGTTAACAATATTGCAGCAGTACGCACACAATCGAAGCGCAGTAAGGATGGCTAGTGTAACTAGCAAGAATACCACGAAAGCAAGAAAAAGAAGTACGCTATTAACTATTAACGTACCTGTCTCTTCCGAAACGAATGAGTACAGAGAGTACGATATGTCTACCATCGTTCTCCTTAAAGTCT
+
CCBCCCABBBCCCCBBDCBBBDBB=A@@=@BB@@@>A=ABCABAC?CD@C????ABBBB3B@AAA?@@A=>=D;=<8877)297=2;;=2<9A:>>???BAAA=A<>=9<<=;?===A;;;?>A?@?C?>;?>>E=>>=>?>?><?=@@@<AAA??@::7;???BB:>==AAA=>@888*88805::::*::3:;:>?>>>=1818?>?:>::===>///;=7;;;?<=9:19//+/7<<<B???@@AB>>>A????AAAAAA:>>>>><<=<:A077*8<<>
@ATNG8:04240:01179
GATGGTAGGCACTGCGCACACATCCCAGAAGATCAGGAACTCTAGAAGAATTCAGATTTTAACACGAGAGTAAACGTAAAAAGAAGGTTTTACAAGACTCACGTTAACAATATTGCAGCAGTACGCACACAATCGAAGCGCAGTAAGGATGGCTAGTGTAACTAGCAAGAATACCACGAAAGCAAGAAAAAGAAGTACGCTATTAACTATTAACGTACCTGTCTCTTCCGAAACGAATGAGTACGAGAGAGCACACGTGTCTACCATCGTTCTCCTTAAGTCT
+
95557:<=8656;;9<=6555<555)455.5<;;<<2625=BA@?@?A@;?;>@@::9:39>?@ABA@>==?=3<;95555$5<7=:?>>0;661655;;;95909:=?498?7;<;:@ACBA@@CCDDDD@B@??@AAA@@?:94;<@@A>@?CCCC??;><>78767>,333,37222'222.57999*9=9=557>==>B5;58=??;A;A;@@@=@@??ADD=A>@@@<?@??879==@AACAAAA797>>;;:>>>>;:5;888?=BAA=A<@<??A?
@ATNG8:04247:01168
GATGGTAGGACGAGCGTCTGAGAGGTACTCATTCGTTTCGGAAGAGACAGGTACGTTAATAGTTAATAGCGTACTTCTTTTTCTTGCTTTCGTGGTATTCTTGCTAGTTACACTAGCCATCCTTACTGCGCTTCGATTGTGTGCGTACTGCTGCAATATTGTTAACGTGAGTCTTGTAAAACCTTCTTTTTACGTTTACTCTCGTGTTAAAAATCTGAATTCTTCTAGAGTTCCTGATCTTTGGTGTCTGATCTGTATCACTACCATCGTTCTCCTTAAGTCT
+
@@AC?CBC@CDCBBACBBBBCBBB@CCCCC::;:CDE=CB=B?CCCCCCE@CCCBB?B?CCCC=B=CDDBB@BDD@CCCCC1BB@BBCC=BCCC@IAA<AD<@@BBCC@CDDCCCCC?CCC=B?CDCCCBBC@CCCC>AACAAABBBCCCCA@BB?CAA=BB?B>?ABCCCCCD=?:9:9-9;@;9:999*:BBBF>BBCBCCCCCB@CDCD5CCBBB@D@CC?CCBBBBB@C?@@@CCCD=B>@@@BBBCBCBBBDDCCBCBB@BBBBB?BBB?B>A?BB@@
@ATNG8:04251:01174
GATGGTAGCGCACACATAGATACAGTACTCATTCGTTTCGGAAGAGACAGGTACGTTAATAGTTAATAGCGTACTTCTTTTTCTTGCTTTCGTGGTATTCTTGCTAGTTACACTAGCCATCCTTACTGCGCTTCGATTGTGTGCGTACTGCTGCAATATTGTTAACGTGAGTCTTGTAAACCTTCTTTTACGTTTACTCTCGTGTTAAAAATCTGAATTCTTCTAGAGTTCCTGATCTTCTGGCTCTCGTAGACAGATACTACCATCGTTCTCCTTAAGTCT
+
;6=<9<;;;;BBCC?@@@D@?;>=;:::88;;6<;:9)5B996;<<<<<=:C>>BC?B=;;CB?D@B<;;;;???497777$795:>AA;?>@@=BCB?CC>AB@BBB?DGDBBBBA<@@@<@=AACBBBBC:;;CB?BICB;;;A@ABBAAAAA>BCC@DB>A8::BAA?@;;4;;;;094:29:9:*4:559099ADBCB@@>.5555$5;;<>9<?@F@CCCBBBD@D?BCCBA@9@9;5;BCAA;;;;<;A@BBBCCBB@;;::818>>;=;@798??
@ATNG8:04259:01142
GATGGTAGTGTCAGTGCGCGTCGTCCAGAAGATCAGGAACTCTAGAAGAATTCAGATTTTTAACACGAGAGTAAACGTAAAAAGAAGGTTTTACAAGACTCACGTTAACAATATTGCAGCAGTACGCACACAATCGAAGCGCAGTAAGGATGGCTAGTGTAACTAGCAAGAATACCACGAAAGCAAGAAAAAGAAGTACGCTATTAACTATTAACGTACCTGTCTCTTCCGAAACGAATGAGACACACTCTCATATGACACTACATCGTTCTCCTTAAGTCT
+
9==A?BCA;;5<<<<>@BBBCBBCFACBB@BA;;<@<@5;;A??=A?9849>>?9:8??A2B?BBABAAA@=>>7>>@AABA2BB=A5<;<6;DD@DBB@@@B@@=@?DB?CCF?BBAABCCGDCCCBBBCC?CCCC=??@@CC@@<?;?996:CBBBCAA>ACCBBB@BB?BBB?BBCAA3;;;6:@AAA/AA=@>>>;;;>D6;7;???8=8==A;;8;BAAABB?B?BCC?CBB?BAABBBCBBBBB@@??@B@>><==CBA@??B?BBB?A=@=A899
@ATNG8:04274:01189
GATGGTAGTATATCGCGTCGCTATCCAGAAGATCAGGAACTCTAGAAGAATTCAAGATTTTTAACACGAGAGTAAACGTAAAAAGAAGGTTTTACAAGACTCACGTTAACAATATTGCAGCAGTACGCACACAATCGAAGCGCAGTAAGGATGGCTAGTGTAACTAGCAAGAATACCACGAAAGCAAGAAAAAGAAGTACGCTATTAACTATTAACGTACCTGTCTCTTCCGAAACGATGAGTACTATAGACTATCTGAGACTACCATCGTTCTCCTTAAGTCT
+
4444.5:455<;;;;;>>=<<A@@@8545.5595554947::///:685053//)///999':)/334338<:::39999:::+;?:@:BBB9CCC?CCDCCBBBD@C?AA<@78187<=@;::CCGDDCCBB@B@@A@BBBA@@??9@>A@@=@CBBBBBC?999AAB?BB?BBB<>>A::(252,2<AAA.AA<=668=<6751779955.66:7?AA?ABBBBBB?B=>?C=@998<>@@A@ABA876::9;A??BBAB?>>@BDCCC@C@><>9=8>>>=
@ATNG8:04282:01183
GATGTTAGTGATACAGATCAGACACCAGAAGATCAGGAACCTAGAAGAATTCAGATTTTTAACACGAGAGTAAACGTAAAAAGAAGGTTTTACAAGACTCACGTTAACAATATTGCAGCAGTACGCACACAATCGAAGCGCAGTAAGGATGGCTAGTGTAACTAGCAAGAATACCACGAAAGCAAGAAAAGAAGTACGCTATTAACTATTAACGTACCTGTCTCTTCCGAAACGAATGAGTACAGAGAGTACGATATGTCTACCATCGTTCTCCTTAAAGTCT
+
;;@@>5?;:55<B<BCBBBBCBBCC?BCB>BACBBB@C>A?@A@?8@A4:29A???CCC3B?BCCBBB>@AAA7<<88888'69275888+58><A@@=;;:>:5@;;>:===388??@;;;AA@@@A???:>?AA<===?:;:?<?<@@A<AAAA?@AA=A<<=AA<;;7;AA;>>@@D9@@A;8888,8>8==A@@@>>><A=B???=@8;<=7737AA>?@@:=:===1://+/;<</98C@A@A?>?BAA>>>@@AA>><>>==@<7789>188-9==A
@ATNG8:04283:01148
GATGGTAGTGTCATATGAGAGTGTGTACTCATTCGTTTCGGAAGAGACAGGTACGTTAATAGTTAATAGCGTACTTCTTTTCTTGCTTTCGTGGTATTCTTGCTAGTTACACTAGCCATCCTTACTGCGCTTCGATTGTGTGCGTACTGCTGCAATATTGTTAACGTGAGTCTTGTAAACCTTCTTTTTACGTTTACTCTCGTGTTAAAATCTGAATTCTTCTAGAGTTCCTGATCTTCTGGTATGACTAGTGTACTACTACCATCGTTCTCCTTAAGTCT
+
@>@@7;;@BB@<<>>>>BBBCCCCBAABAA?A=ABBA=CC=A=BBABBBCABBBBB=@>@BBA=B?BABCBBCGE5::;:-3:::9;;3556=9>==:=CBDEDDBC?BBCCCDDC?@@C@C@CCBCBBCC?BBBB?BAAABBBCBBBCBABAB?BBD@@@6;6;:ABBCC;;5;;;;0;4:;:;;;;':@9;:,:@A@@AB??>2999*9>>9919<?A?B@A@CCC@C@BB;<;B?BBD?BBBBBCAAACCCBCCCCBBB@CDCBB?A@D::::ACCBB
@ATNG8:04257:01213
GATGGTAGCTCGCTGATGATATCTCCAGAAGATCAGGAACTCTAGAAGAATTCAGATTTTTAACACGAGAGTAAACGTAAAAAGAAGGTTTTACAAGACTCACGTTAACAATATTGCAGCAGTACGCACACAATCGAAGCGCAGTAAGGATGGCTAGTGTAACTAGCAAGAATACCACGAAAGCATGAAAAAGAAGTACGCTATTAACTATTAACGTACCTGTCTCTTCCGAAACGAATGAGTACATAGATATACGTATAGCTACCATCGTTCTCCTTAAGTCT
+
;;==<BBCBBBCCCDCCCCCCBBBC?CCE@CAB@@@>A>ABB:::C@DC?B?AA@@@CDC3C>AAAACCCCBAA:>>BCDDD3DC@C5;<;-;BB>A@@@CCBBC?B?BB@BBB@BB@ABBBCCBCCDCCCC?CDBB>@@@@AB>>;@@D@@>ABBBBAAA?CCCACC?CC?BBB=@@988)8888<<<==.=?;A888@@@@@:>:=??B:>:=?B@@=@AAAAAA@C?BBC>BBB?BBBBCCC@??@AAAAAACCAAA@@@?@:?A@@@;@@A<A9<:=667
@ATNG8:04262:01196
GATGGTAGGAGACACGTCGCACACGTACTCATTCGTTTCGGAAGAGACAGGTACGTTAATAGTTAATAGCGTACTTCTTTTTCTTGCTTTCGTGGTATTCTTGCTAGTTACACTAGCCATCCTTACTGCGCTTCGATTGTGTGCGTACTGCTGCAATATTGTTAACTTGAGTCTTGTAAAACCTTCTTTTTACGTTTACTCTCGTGTTAAAAATCTGAATTCTTCTAGAGTTCCTGATCTTCTGGCGCTCTGTCACGTCTGCTACCATCGTTCTCCTTAAGTCT
+
BCBC?CBC?BEDBBCDC:;;DFCGDCGCCB@@<@@@B=BB?B999?BBBB>BBBCC@C>ABAB?A>AABBCFDBA>@@@@@.<<4<988*5>=?9?>?:?@>A=@@>=:==>>ABAA;AAA<@<@88:>@@@=AADC8=>@@@@??@@@@@;:;A=;;;=>><><AA;??ACECADCCCC;DAC@CCCCC1BDDDD:@@BCCCB@@@@CCBB3BBAAC?D?A@?BBBBAAA@B?BAAA??7;;>979:;==?BBA@@>B@@@CCC@CCCCC?BBA=@=@?AABB
@ATNG8:04270:01202
GATGGTAGCGCACACATAGATACAGTACTCATTCGTTTCGGAAGAGACAGGTACGTTAATAGTTAATAGCGTACTTCTTTTTCTTGCTTTCGTGGTATTCTTGCTAGTTACACTAGCCATCCTTACTGCGCTTCGATTGTGTGCGTACTGCTGCAATATTGTTAACGTGAGTCTTGTAAAACCTTCTTTTTACGTTTACTCTCGTGTTAAAAATCTGAATTCTTCTAGAGTTCCTGATCTTCTGGGTGTATCAGCGAGTATCTACCATCGTTCTCCTTAAGTCT
+
@;:C?CCBBCDCCCCCCCCCCCD@@CBBB@AA?BBBB=BB=@=99;;CEDAECD??<@?ACBB>B@CBABCBCCC@BBBBA2?C;????8=?@A<ACD@CG;;;BCCC@CBCCCCCB@CCC@C?CCCBAA@B?BCCC?ABBBCBBBCCBBBAAAC?BBA?BC@B=AACCCBCEGADBBBA8@;@;:::::.:ABDG=A@CGGCCBBA6:;:;*;A@BB?B?BD@CCCCCCD?A?CCCBBA=@9:;6;ABBCCCBBACBBEDDDBB?BCCCD>AAD>A>@>BBBB
@ATNG8:04273:01191
GATGGTAGCGCATATCAGCGCAGCCCAGAAGATCAGGAACTCTAGAAGAATTCAGATTTTTAACACGAGAGTAAACGTAAAAAGAAGGTTTTACAAGACTCACGTTAACAATATTGCAGCAGTACGCACACAATCGAAGCTCAGTAAGGATGGCTAGTGTAACTAGCAAGAATACCACGAAAGCAAGAAAAAGAAGTACGCTATTAACTATTAACGTACCTGTCTCTTCCGAAACGAATGAGTACGTGTGCGACGTGTCTCCTACCATCGTTCTCCTTAAGTCT
+
>;4;05<@AABA>>@ABBBCCCAAA7ACC@;@?<@@:>;?<@;@BB9@>1757@ACCDDD2C@CDIIFDDDCCC9??99::9*;C>B5;<;6;DC@DBBBBBCCC@B@??<?BC<@@BBBAB@CDDDABBCC?BBBB?BBCBABAB>C@CBB?BCCCBBBB?BBB????BB>@??8><<<<5???>?DEFC3CC@A888@@AAB<A<ABDD:?:?@CBB@BBBA@BB?B?CDD>CBB>AAAABBBBBBBAAABBDBB@A@@:<=A=AA==A=A@?;?;@<C???
@ATNG8:04273:01198
GATGGTAGCTCTGCTCTGACTCTCGTACTCATTCGTTTCGGAAGAGACAGGTACTGTTAATAGTTAATAAGACGTACTTCTTTTTCTTGCTTTCGTGGTATTCTTGCTAGTTACACTAGCCATCCTTACTGCGCTTCGATTGTGTGCGTACTGCTGCAATATTGTTAACGTGAAGTCTTGTAAAACCTTCTTTTTACGTTTACTCTCGTGTTAAAATCTGAATTCTTCTAGAGTTCCTGATCTTCTGGATACACTCATGTGCACCTACCATCGTTCTCCTTAAGTCT
+
BCCC=C@@55599955/7///7///9;:::87-3<<<4=<<A=;;5:;;969?955<8<8>>6/+-3--(-,,,---7488;;;+8:7:9:;3;@?94?652595556<<>;CCCDBBBB?BBB=@=CCA@BAAC@BDBB=AABBBBB;;;BBCCCBB?A@?8<<6<6;><00,0<;;)55555&56;.55959$9=@AD=C@@;<<@===2999*9====:>:>B<ACC@A@C?A=A@???@=A?A?ABCC;;;;;?;;000:6000:00/?@;>??<?<?<A>>?
@ATNG8:04277:01229
GATGGTAGATACTCGCTGATACACCCAGAAGATCAGGAACTCTAGAAGAATTCAGATTTTTAACACGAGAGTAAACGTAAAAAGAAGGTTTTACAAGACTCACGTTAACAATATTGCAGCAGTACGCACACAATCGAAGCGCAGTAAGGATGGCTAGTGTAACTAGCAAGAATACCACGAAAGCAAGAAAAAAGAAGTACGCTATTAACTATTAACGTACCTGTCTCTTCCGAAACGAATGAGTACGAGAGAGCACACGTGTCTACCATCGTTCTCCTTAAGTCT
+
44:=8=BBBA@ABBBBBABBBBBCC;@@@<?@AAAB?B?CCBBBBB???;><89787773$349778222669:399>>==;(55.549;;0<><:>>666=;::8<2959<<=8<;<<=;;?;995>995=7;;>C>@@CBBAAA?C?BAA>AA?=?:9:;@@???>8=<5;;7179322)2882222222#.325/./3558815,22;84>05259949=<==00+0*00=38<=077::<===BB85223332;=A?:>8662...7739996<9<6:66/
@ATNG8:04281:01203
GATGTAGAGAGACTGTAGCGCACCCAGAAGATCAGGAACTCTAGAAGAATTCAGATTTTTAACACGAGAGTAAACGTAAAAAGAAGGTTTTACAAGACTCACGTTAACAATATTGCAGCAGTACGCACACAATCGAAGCGCAGTAAGGATGGCTAGTGTAACTAGCAAGAATACCACGAAAGCAAGAAAAAGAAGTACGCTATTAACTATTAACGTACCTGTCTCTTCCGAAACGAATGAGTACGATGAGATCTCGTGTGCTACCATCGTTCTCCTTAAGTCT
+
BBCBBCCCDCCDCCCBCCCBBBBC>CBB?BAABBB?B@BCBBBA@<AD?B>BBBABBBB2B@DBAAABCB@@D9==BCCCC5BB?B<@AA9ACD@CBBBDCCCC?B?BC@CBB?BBBBBBBBBCBBBBBBB@CDBB?BBBCBBBC<@<@9:7:BAAACBB@BBBBBB?AA<8785<<<:9/:::4:::::+6939///9;@AD=D<C???<@=@>BBCADCA@?99198<@@:ABC?ABACDBBABB@@@???>>>=>>???@B<??@@@8;;A=A;>:>??@
@ATNG8:04237:01256
GATGGTAGTGTCATATGAGAGTGTAGTACTCATTCGTTTCGGAAGAGACAGGTACGTTTAATAGTTAATAAGCGTAACTTCATTTTTCTTTGCTTTCGTGGTATTCTTGCTAGTTACACTAGCCATCCTTACTGCGCTTCGATTGTGTGCGTACTGCTGCAATATTGTTAACGTGAGTCTTGTAAAAACCTTCTTTTTACGTTTACTACTCGTGTTAAAAATCTGAATTCTTCTAGAGTTTCCTGATCTTCTGGCTCTCGTAGACAGATACTACCATCGTTCTCCTTAAGTCT
+
95<<8=9:5;:;9;;<<<;>::94444443934.4444)4;6;599555559=;:>=;)4.444:393//)/779:2//)//////$//:3:;>=15444.45/)//)////;;056666>?@>ABEAC:>>5695<<796556:5555555::55//;;;7///6996:6<5///////2844444$47<.45<<<(<<<<:4:/-------,2,2222'-///7276<=8977/----(-(-68777(///)/:;99666;;999;95555?<?9000)00/)/)/5:9;<
@ATNG8:04243:01272
GATGGTAGTGTCATATGAGAGTGTGTACTCATTCGTTTCGGAAGAGACAGGTACGTTAATAGTTAATAGCGTACTTCTTTTTCTTGCTTTCGTGGTATTCTTGCTAGTTACACTAGCCATCCTTACTGCGCTTCGATTGTGTGCGTACTGCTGCAATATTGTTAACGTGAGTCTTGTAAAACCTTCTTTTTACGTTTACTCTCGTGTTAAAAATCTGAATTCTTCTAGAGTTCCTGATCTTCTGGCTCTCGTAGACAGATACTACCATCGTTCTCCTTAAGTCT
+
<<BB@CBA@;:66=@A@@?@ACBBBCBAA@:;5;;9;)9>4?=BBBBB=@=@??59.45;;;<8B<@??C>B<<<9:>>@@1?C@DCDC>;9;@;A@C?BC;:;BCBB@BCCCCBBA?BBB6;6;BCCCCHC@CDDCACCBBBBA@@CBBBBCCC=A;;7;B?B?B:;;BCBDD?CAAAA7@=A=;;;;;*;AAAC=BBBBBBA<;;5;;;;*9>>:949=@@>BCCGBBB@D@CBBCCC@BBB@BCAAABBECDCCCBBBBBCB>@@BA@<@??;?<@?B???
@ATNG8:04262:01244
GATGGTAGTGTGTCTCTGAGAGTAGTACTCATTCGTTTCGGAAGAGACAGGTACGTTAATAGTTAATAGCTGTACTTCTTTTTTCTTGCTTTCGTGGTATTTCTTGCTAGTTACACTAGCCATCCTTACTGCTGCTTCGATTGTGCGTACTGCTGCAATATTGTTAACGTGAGATCTTTGTAAAAACCTTCTTTTTACGTTTAACTCTCGTTGTTAAAATCTGAATTCTTCTAGAGTTCCTGATCTTCTGGAGATACACATGATACTCTACCATCGTTCTCCTTAAGTCT
+
==@B?C;;6C>BBB>;666<<<=;;:;@;5936>79:.48.4.4999:<<7<>><:4:)////2749;;9955554.444444#4938<=@45554394//(/:)///7:;7<;<:88:949=<:>399<70//=<8=@9925999;<<<@@;4444.5//)/;)/)/779///////)//5555$55:655555$55555)/)///97//)/949::+:77//)/)/7)//;=9450/4::9///)//-(-5------879444438899233333-3<<7<8=58899
@ATNG8:04269:01262
GATGGTAGCGCGACGAGCGTAGACCCAGAAGATCAGGAACTCTAGAAGAATTCTGATTTTTAACACGAGAGTAAACGTAAAAAGAAGGTTTTACAAGACTCACGTTAACAATATTGCAGCAGTACGCACACAATCGAAGCGCAGTAAGGATGGCTAGTGTAACTAGCAAGAATACCACGAAGCAAGAAAAAGAAGTACGCTATTAACTATTAACGTACCTGTCTCTTCCGAAACGAATGAGTACAGAGAGTACGATATGTCTACCATCGTTCTCCTTAAGTCT
+
999>:?CECBCCC>CCABBBB???>7@BB?:<:BBB?B?BBBBBAA?BB@B?AA????=>,=;?>>@AACCCCC=CBBADCD2AA=@:==9+666278555::9@<>;?A8=;:7;@@?@>>>=@AA>?>>A;>>==:<=>>;<<A=A=A@@<@@@@@@BC<A@:;:@=A@=>>>;?=6716//*/>>>>+=<5?8::FB@==9=:=;;;6;<BA=>>:>:;;???<>;>@@6://+/::::>?@>>>BEH;;;??>;;;=@@@<AA==<8<::6;=B=A=>>
@ATNG8:04278:01253
GATGGTAGTGTCAGTGCGCGTCGTCCAGAAGATCAGGAACTCTAGAAGAATTCAGATTTTTAACACGAGAGTAAAACGTTAAAAAGAAGGTTTTACAAGACTCACGTTAACAATATTGCAGCAGTACGCACACAATCGAAGCGCAGTAAGGATGGCTAGTGTAACTAGCAAGAATACCACGAAAGCAAGAAAAAGAAGTACGCTATTAACTATTAACGTACCTGTCTCTTCCGAAACGAATGAGTACGTGTGACGTACGTGAGCTACCATCGTTCTCCTTAAGTCT
+
<=>C=@?A:;9>;;;;>;;=:;;==;>CC@CCCBBC@C;;;A??=?=A@>A>?A>99999'9<;?>><;>>////(//.(-858'..*-3<<</99=<@?>>@?C55458<<9;@A@BAAABBBBB@@@@@AAA>AA@@<@??:=@00*0:>0:69A@@ABBC?998AAA?BC?BB;=?@?::3777155566(59675557765717:898@;<8=?BBB?B?988=?;@700@9@@@000;008887885???ABBBBB777BBB<@@BBC?B??7;7;;;>@/
@ATNG8:04281:01269
GATGGTAGTATATCGCGTCGCTATCCAGAAGATCAGGAACTCTAGAAGAATTCAGATTTTTAACACGAGAGTAAACGTAAAAAGAAGGTTTTACAAGACTCACGTTAACAATATTGCAGCAGTACGCACACAATCGAAGCGCAGTAAGGATGGCTAGTGTAACTAGCAAGAATACCACGAAAGCAAGAAAAAAGAAGTACGCTATTAACTATTAACGTACCTGTCTCTTCCGAACGAATGGTACGTGTGACGTACGTGAGCTACCATCGTTCTCCTTAAGTCT
+
;;;B=>:>;;A@BAAABBBCCBBBCACBBABBCCCC?B@CBB;;:C=@@?@=@?995CCC1C<AA@CBBBCBBB;??AAAAA2AA>A5<;;.;@A=BAAACCDGC>A?AC?@@@?BBBBCBCCCCBBB@@@F?BBBA>@@@@?@AA<A=A::8;@BAAAAA?:::BDD@BB>???>AA@<=3;894889888%/616///>=B??;?;>>BC=B=BADAB?ACA@@AA=A?BA=AAB@BB?BBCBAAABBBABCBBBBBDB@@A;>>?@B;??A;@<@=A666
@ATNG8:04281:01275
GATGGTAGAGTATCATGTGTATCTCCAGAAGATCAGGAACTCTAGAAGAATTCAGATTTTTAACAACGAGTAGTAAACGTAAAAAGAAGGTTTTACAAGACTCACGTTAACAATATTGCAGCAGTACGCACACAATCGAAGCGCAGTAAGGATGCTAGTGTAACTAGCAAGAATACCACGTAAGCAAGAAAAGAAGTACGCTATTAACTATTAACGTACCTGTCTCTTCCGAAACGAATGAGTACTGTATCTATGTGTGCGCTACCATCGTTCTCCTTAAGTCT
+
99<=6==C;966<;<555544444:5443-3344:;7;7;<<566;7@:=@=9;5:9:::$9259.599554499<2=;54444$4939.444+48;8;::::<;?;?@7;C8??@5;;734555;;99;<654=@:99047;?=9>A6?;A;;9C?;:<<<7@<BBBC?AA?::823;;;=8<55./...&..0...35:7883726722+2.56?@>=BC@??;A@>;=BB<;>>2887773999;877333@@@?@A@;=;71555583555/5/55999?
@ATNG8:04282:01252
GATGGTAGCACGAGTCACTCATATCCAGAAGATCAGGAACTCTAGAAGAATTCAGATTTTAACACGAGAGTAAACGTAAAAAGAAGGTTTACAAGACTCACGTTAACTATATTGCAGCAGTACGCACACAATCGAAGCGCAGTAAGGATGGCTAGTGTAACTAGCAAGAATACCACGAAGCAAGAAAAAAGAAGTACGCTATTAACTATTAACGTACCTGTCTCTTCCGAAACGATGAGTACTGCGTCTCACTCTCGCCTACCATCGTTCTCCTTAAGATCT
+
::?<7<<@;;<<:;<;555<;;;=@<G@@7<A?=;;29.4;<<;<>054494997:?>>0;)/////3;;333(3349999(9949.55)5554955544:98387;:::;;49988=>>;;<773:=>>5//..).88677995<6//.(...7777:355566716622..45...(.66279;;;9%22,----45655263...838233:65.4<;55/936(--5,5----/83333:::=655555:<;983844.393343897475:5////9
@ATNG8:04289:00643
GATGGTAGGCGACATACATACGCGCCAGAAGATCAGGAACTCTAGAAGAATTCAGATTTTTAACACGAGAGTAAACGTAAAAAGAAGGTTTTACAAGACTCACGTTAACAATATTGCAGCAGTACGCACACAATCGAAGCGCAGTAAGGATGGCTAGTGTAACTAGCAAGAATACCACGAAAGCAAGAAAAAGAAGTACGCTATTAACTATTAACGTACCTGTCTCTTCCGAAACGAATGAGTACGATGAGATCTCGTGTGCTACCATCGTTCTCCTTAAGTCT
+
BBBC@CEG@C@@@B?@>@@ECCBFC@CCC@GCCB@@<@;@AB@@?B?AA=A>??@BBCDD5CACCCCBCBBAAA;AABBBBB2BC=A4;;;.;AC@CBBBDDDCB>B>BC>BBB<==BBBDCCCDDDEEDBC?CBBB?BBBBCCBB>A=AAA>ACBBBCDD?ABBCAA>BD@A@A?BA@@?8@@@<@ABBB3@@==///==A@@<@<@@A@=@=A>BBB@CDBBB@@=@?AAB>BBB@BBBBAACCCCCCBBBBBB?>>:;;>BB<>>BBB;>>A;@5:7:>>>
@ATNG8:04289:00650
GATGGTAGCGAGCGAGTGTGTATACCAGAAGATCAGGAACTCTAGAAGAATTCAGATTTTTAACACGAGAGTAAACGTAAAAAGAAGGCTTTACAAGACTCACGTTAACAATATTGCAGCAGTACGCACACAATCGAAGCGCAGTAAGGATGGCTAGTGTAACTAGCAAGAATACCACGAAAGCAAGAAAAAGAAGTACGCTATTAACTATTAACGTACCTGTCTCTTCCGAAACGAATGAGTACGATGAGAGAGCTCTCTCTACCATCGTTACTCCTAAGTCT
+
@DCC?CCCCEBBBBBBDDDCBBBCC?BBB?BCCC??=??BBCCCA?<??<?>CBDCBBBB5B@CCCCCCCCBBB<@D=>>=>0?B=B69:C>BCC:BBBADDDCC=A<AC?CBB>BBCBCBBBBBCDDCC@C@CDCC>AAA@@@@B>CACBB?BCCCBCCC?CCAABB>BB@BB@7=<787)9==9=@@@B2AC@C:98AAA9:7:<A@@@:>;>AEBB?BBBBBBB<@=A@@<AAA>ABA>:.,,,,,,,58:;<<<44222771679-,),,,,),,,5857
@ATNG8:04294:00670
GATGGTAGACACGTGTGCTCTCTCGTACTCATTCGTTTCGGAAGAGACAGGTACGTTAATAGTTAATAGCGTACTTCTTTTTCTTGCTTTCGTGGTATTCTTGCTAGTTACACTAGCCATCCTTACTGCGCTTCGATTGTGTGCGTACTGCTGCAATATTGTTAACGTGAGTCTTGTAAAACCTTCTTTTTACGTTTACTCGCGTGTTAAAAATCTATAATTCTTCTAGAGGTTCCTGATCTTCTGGACGACGCGCACTTGACACTACCATCGTTCTCCTTAAGTCT
+
;;?@?CCCCCGAAADA@@ABCBBBCCCBCCAA?ACCC=CC?C?B@@BBBB?A??AA>C>BB@A?A>BBAABCBC@6<=CBB/;;4;==;59B@A>BBA==>6878;<=8=AA@@@>>:;;;;A;A===AAAA9>><<8<>>>@A?>>>?>=>>?A8<>?:?D;A;A>>>??A@?9=:::91:7=66////'/9666)------555537>>>*66/..7053671576-,,(,05),-99<@7;=A;AAA@@@AB??==:=>?>5333-33333-37:7>8=9===:
@ATNG8:04302:00651
GATGGTAGAGTATCATGTGTATCTCCAGAGATCAGTAACTCTAGAAGAATTCAGATTTTTAACACGAGAGTAAACGTAAAAAGAAGGTTTTACAAGACTCACGTTAACAATATTGCAGCAGTACGCACACAATCGAAGCGCAGTAAGGATGGCTAGTGTAACTAGCAAGAATACCACGAAAAGCAAGAAAAAGAAGTACGCTATTAACTATTAACGTACCTGTCTCTTCCGAAACGAATGAGTACACATGTCGTGTCGTGCTACCATCGTTCTCCTTAAGTCT
+
./44.5455;;<666;<:@@<955@7::;=BA<=@@@?AAABCBC=BD9:66@>CCCC@+A8<BB666@@>BB<@::6@@@+@@9;7;>>2=BB@CBCBA@@?C;?;>A;<99.7;>;=CCCA;99><A=C?CCBB?B@@@DCAA;@<@<<5;@@@@C>C9A<::<?8>A?899<?>0000)00/05<<;<)6627../58:::1816=::07069ACCACCA@@@A<?>A@A;AAA>ADBBBBCCA99:::AABACDB?::::4;989>:8885;4:9887;
@ATNG8:04303:00643
GATGGTAGTGCGTGAGAGAGAGACCCAGAAGATCAGGAACTCTAGAAGAATTCAGATTTTTAACACGAGAGTAAGCGTAAAAAGAAGGTTTTACAAGACTCACGTTAACAATATTGCAGCAGTACGCACACAATCGAAGCGCAGTAAGGATGGCTAGTGTAACTAGCAAGAATACCACGAAAGCAAGAAAAAGAAGTACGCTATTAACTATTAACGTACCTGTCTCTTCCGAAACGAATGAGTACTATAGACTATCTGAGACTACCATCGTTCTCCTTAAGTCT
+
4:99<@<DAABABABCCCCBB?:::)4;;7=B@:95>A=AAA::4=5==@C?AB??>@AB1B@BA:=BCCCBB>=@?99999'9=;>:???29;;26;;96=>?>;>;?><AAA;AABACBCBBCFCDBBBC?BBBA?A9:9?@?@9@<@AA>BCBBBCBB@BBBBAA?BB?BBB?BBBBA9@9:3:8888(/939///668>@<A<@>?>;><??CCB@BCBCBCC@D=@@E=;;;=??@ADBBBCBBBCAAABBCBBEDAAAC@B???D>@@B?B=A>B???
@ATNG8:04304:00642
GATGGTAGATATATGCACGCTCTACAGAAGATCAGGAACTCTAGAAGAATTCAGATTTTTAACACGAGAGCAAACGTAAAAAGAAGGTTTTACAAGACTCACGTTAACAATATTGCAGCAGTACGCACACAATCGAAGCGCAGTAAGGATGGCTAGTGTAACTAGCAAGAATACCACGAAAGCAAGAAAAAGAAGTACGCTATTAACTATTAACGTACCTGTCTCTTCCGAAACGAATGAGTACTACTCTCATATACACTACCATCGTTCTCCTTAAGTCT
+
<@AC@DCBBCCCCCCFDBBBBCDBAADC?CCC@@AAC?BBBBBBB@CC?B?BBAABEFE2A==@ACBBA;ABE?AB@CCEC3CE@D?BBB;BCFACBCCDBA@@@C@CC@BBC=@@BBBBBBCCCCCCCCB@DDCC?BBBBBBBB>B=B997:CBBBDCD@BBAAAA?BB>BBB=>>;=;3=<=99:9:9(9?;8876>>@=>:==A???<@=?=CAA>@DCCBBBAE@BAA<@BB?BBCCCBAAC@@?ACBBBB@?ABBDC@CCCED@;;;?B?B?B@@@
@ATNG8:04306:00674
GATGGTAGAGTACAGTGTAGTAGACCAGAAGATCAGGAACTCTAGAAGAATTCAGATTTTTAACACGAGAGTTAAACGTAAAAAGAAGGTTTTACAAGACTCACGTTAACAATATTGCAGCAGTACGCACACAATCGAAGCGCAGTAAGGATGGCTAGTGTAACTAGCAAGAATACCACGAAAGCAAGAAAAAAGAAGTACGCTATTAACTATTAACGTACCTGTCTCTTCCGAAACGAATGAGTACTGTATCTATGTGTGCGCTACCATCGTTCTCCTTAAGTCT
+
>>CC@DCCA@@>>>>666<<<<B??9;CC@DA@CDC?A<??@@@AA>AB@D@CB@99999(9;:99;;;>00)0:56/0////$5;6;.555&5;:5<=>CCCCBB?B?AA>@AA?@??ACBCDDCCCBBBBD@BABC@BBB?>???9@<@BA>ACAAABA?=A??BBB@CC>99:;??ABB;=::4888888%8>77857<<>AA=A<;;;@=B=@@GBA>AAAAAAA@B?BAC;BAC=ABCCCBBBBBBAD889BAAAA@>>>??=A@@@@:>=@<@8>:>=>>
@ATNG8:04310:00646
GATGGTAGCATCATGCATATCTCACCAGAAGATCAGGAACTCTAGAAGAATTCAGATTTTTTAACACGAGAGTAAACGTAAAAAAGAAGGTTTTACAAGACTCACGTTAACAATATTGCAGCAGTACGCACACAATCGAAGCGCAGTAAGGATGGCTAGTGTAACTAGCAAGAATACCACGAAAAGCAAGAAAAAAGAAGTACGCTATTAACTATTAACGTACCTGTCTCTTCCGAAACGAATGAGTACTATGTAGAGCTCTATACTACCATCGTTCTCCTTAAGTCT
+
5:;<<=BBCDCCCBBBBBBBBBB;;7;AA=@@@??A;?<?AAAA>=8?>9?<AAAAABBB=&8589:===<=999/5599999:%;@;>;>@@79;B@B;;=BBBCC@CA@@<@@?<??BBCCDCCCCCCCB@?;?@::5;A@@AB::7;@CBC@BCBBCB??=?BBBBB?AA=?>?;??9:::+:::38<<<=='9<78///8===><?8<;>>6;7;BEDE@BCA@??>8<8999.:@=;?BAABBBCBBBCBBB>>A@@@AA=;;:<??AAD59:>;C287:>>>
@ATNG8:04312:00656
GATAGTAGTACACTAGTCATACCAGAAGATCAGGAACTCTAGAAGAATTCAGATTTTTAACACGAGAGTAAACGTAAAAAGAAGGTTTTACAAGACTCACGTTAACAATATTGCAGCAGTACGCACACAATCGAAGCGCAGTAAGGATGGCTAGTGTAACTAGCAGGAATACCACGAAAGCAAGAAAAAGAAGTACGCTATTAACTATTAACGTACCTGTCTCTTCCGAAACGAATGAGTACGAGAGAGCACACGTGTCTACCATCGTTCTCCTTAAGTCT
+
::;<CCCDBAAAD;96B=;;;@8@>>;;@ABAA=A>BBBBD@@=@@=@?CB@@?CCC3B?BB??ABABBBE>BB@@@@@0AB>C5;;;-:BB4;;A@??ABA>A>AC?AAA=AAAABCCCBCCDCCBBB@C??>=@999?A994<@B@@>@BBBDBBBAABABBBB?B???@=??BBH8==>:89888(/<5<///=:>>A=D<>???;>8==BBB?AA?????<?79:C>:9:<??BBCCCEE@AA>>A>==;;<BAB@??<?@;;;<@??<@<A<?<:9
@ATNG8:04326:00652
GATGGTAGGACGAGCGTCTGAGAGGTACTCATTCGTTTCGGAAGAGACAGGTACGTTAATAGTTAATAGCGTACTTCTTTTTCTTGCTTTCGTGGTATTCTTGCTAGTTACACTAGCCATCCTTACTGCGCTTCGATTGTGTGCGTACTGCTGCAATATTGTTAACGTGAGTCTTGTAAAACCTTCTTTTTACGTTTACTCTCGTGTTAAAAATCTGAATTCTTCTAGAGTTCCTGATCTTCTGGGCAGACTCTCACACGCCTACCATCGTTCTCCTTAAGTCT
+
@ABC<BBC?A;;5656==CCCCCD?BBCCCAA>@??C>BB?B@BBBBBCC?CCDCB@C@BBBC?B@BCCCBA@992;;:;:*;C?CCCF?ECCC?BBB=BB8::BCCD@BBDABBDD@BBB?B?CDDCCBBB?CBBB@DCCBBBBBAAABBBBAB?D@@<@B?B@BBBCCCCDCBBBBBB6;5;;A@@AA0@CCCC>CCCCCCCBCBABIGL5BBBCB6;6;A<@@DBBBB?C@CBAAAC=??BB=BECBBBCCBBBBBCC@CCD@CA@@B@BBB@B@C@C@@?
@ATNG8:04300:00707
GATGGTAGCGCACACATAGATACAGTACTCATTCGTTTCGGAAGAGACAGGTACGTTAATAGTTAATAGCGTACTTCTTTTTCTTGTCTTTCGTGGTATTCTTGCTAGTTACACTAGCCATCCTTACTGCGCTTCGATTGTGTGCGTACTGCTGCAATATTGTTAACGTGAGTCTTGTAAAACCTTCTTTTTACGTTTACTCTCGTGTTAAAAATCTGAATTCTTCTAGAGTTCCTGATCTTCTGGATAGCGACGCGATATACTACCATCGTTCTCCTTAAGTCT
+
9<<=?BBCCBBBBBCBBBCCCCBBCBAAAB@=:9;;;/:@;A:A;?CCB@?BBBBBAE?CACC>B@BB@B@A@CA:;0000'0:6///9;.77<;7;;=:>F=@@@BBFAECDDCCBB?BCC?C?CCCDCCBC>BCFF?BBBCCBBBCCCBBBBBC?CBB@BB@B?BBCBBBBBB?ABAAA6>8=8:9999*9AABG<BACBBB@@A@>BBBB2BAAAC@C@DDBBBB@@@C@C@CCCCCCAB??>?BBBBBBCCCCCCCCCCCBB?BBBBB?A9979;@<A??>
@ATNG8:04304:00695
GATGGTAGTGTGTCTCTGAGAGTAGTACTCATTCGTTTCGGAAGAGACAGGTACGTTAATAGTTAATAGCGTACTTCTTTTTCTTGCTTTCGTGGTATTCTTGCTAGTTACACTAGCCATCCTTACTGCGCTTCGATTGTGTGCGTACTGCTGCAATATTGTTAACGTGAGTCTTGTAAAACCTTCTTTTTACGTTTACTCTCGTGTTAAAAATCTGAATTCTTCTAGAGTTCCTGATCTTCTGGTCTACTACACTGTACTCTACCATCGTTCTCCTTAAGTCT
+
444<5<::696;;;66656;<<>?=<;><973-3344(44.45<<=;;;=8=>@BB>@;>@:4.549<=666<99499999(9<5;;=@6==551569.551665;::166>====@:=<B:>::96@BBBB?B@55.59;:<:A55666><><=9=<<7;;7?9>9555<;;;8<<<<;&5.5499999)59=?>45999=@666<8==<=+:///<6:6:=8=<<::9:39.4484447:8>:999@@@@A999??999=@9925=99=24985<7;7<;;:
@ATNG8:04309:00704
GATGGTAGCGCACACATAGTTACAGTACTCATTCGTTCGGAAGAGACAGGTACGTTAATAGTTAATAGCGTACTTCTTTTTCTTGCTTTCGTGGTATTCTTGCTAGTTACACTAGCCATCCTTACTGCGCTTCTATTGTGTGCGTACTGCTGCAATATTGTTAACGTGAGTCTTGTAAAACCTTCTTTTTGCGTTTACTCTCGTGTTAAAAATCTGAATTCTTCTAGAGTTCCTGATCTTCTGGGTGTATCAGCGAGTATCTACCATCGTTCTCCTTAAGTCT
+
444>8=BBBCCCAAABBBCDACDCBBBBCC??=?CC@@@=@?BBBCCCC@CCCCC@B@BBGD@F@DCCCBBBBC=AAA@@0AB@B@@@;@BAB?BA@<AA6;;@BAB@BDCBBB@A?ADD@C@DGBBBBBC?BBBC>BAAABAAABBBBB@@@A?B;;6;A=@=BBBBCBBAB=@@A@A3@=B>BBILM5BBBBC>CCAAACDBCCACDDE5AAACC@C?CD@BCBBCBB?BABCCBCC?BBCC>CBBABBCAAACAAACECCC@B;;;;6;;D?A?C@@@AA
@ATNG8:04310:00701
GATGGTAGAGAGAGCTCTCTCATCGTACTCATTCGTTTCGGAAGAGACAGGTACGTTAATAGTTAATAGCGTACTTCTTTTTCTTGCTTTCGTGGTATTCTTGCTAGTTACACTAGCCATCCTTACTGCGCTTCGATTGTGTGCGTACTGCTGCAATATTGTTAACGTGAGTCTTGTAAAACCTTCTTTTTACGTTTACTCTCGTGTTAAAATCTGAATTCTTCTAGAGTTCCTGATCTTCTGGCGCGTATGTATGTCGCTACCATCGTTCTCCTTAAGTCATCACCGACTGCCCATG
+
;69@8=@BBBCBBJ;69=>@@BB=@@@@@<<A:BBDE?CB@C@<AACCCB????@?9=7<<@B8B?BBBDCCCBB?BBEBD3??=@:;;3;A??=??A?@@>@@999;.5677AA??<?>>;><@>?>>>BB=@8898<<:;:;6;///95559>9888;?A:><>??@BC;;;4:8989)8:>:?=>>>,66==;-----977:::1888)5;=AE=A<AC=@???D@@<@;?>A@@?<AAD====@@@=>=A;;6:63399---===79999A8:8;>=9:966068:9//.'..4
@ATNG8:04284:00755
GATGGTAGCACGAGTCACTCATATCCAGAAGATCAGGAACTCTAGAAGAATTCAGATTTTTAACACGAGAGTAAACGTAAAAAGAAGGTTTTACAAGACTCACGTTAACAATATTGCAGCAGTACGCACACAATCGAAGCGCAGTAAGGATGGCTAGTGTAACTAGCAAGAATACCACGAAAGCAAGAAAGAGAAGTACGCTATTAACTATTAACGTACCTGTCTCTTCCGAAACGAATGAGTACTGCGTCTCACTCTCGCCTACCATCGTTCTCCTTAAGTCT
+
:=CD>BABBCBB=GD<A<=<A<CCC<GCB?BBCB;;8;<@@C@A@B@DD@D@AA@A@CCC3B?BBBCBBBBBBD>CCBBBBB2AB=A5;;;6;BC?AABBCBBBB?B?CB?CCB@BADDCCBCCCCBBBCCB@B@@@:;:??BBBC?C?B;;8;B@@?BCC???@BBB@BB?BBC9:9BCC8??;6:?B9A???<>>>AA;AAD@B?BABB@C@CCCCA?ABCBBBC@B>AAA=B::49>>@@AABBCBBBBBBBBACBCB?AAA?AABBDACCC8;6::9999
@ATNG8:04295:00762
GATGGTAGTCTCAGATAGTCTATAGTACTCATTCGTTTCGGAAGAGACAGGTACGTTAATAGTTAATAGCGTAACTTCTTTTTCTTTGCTTTCGTGGTATTCTTGCTAGTTACACTAGCCATCCTTACTGCGCTTCGATTGTGTGCGTACTGCTGCAATATTGTTAACGTGAGTCTTGTAAAACCTTCTTTTTACGTTTACTCTCGTGTTAAAAATCTGAATTCTTCTAGAGTTCCTGATCTTCTGGTATGACTAGTGTACTACTACCATCGTTCTCCTTAAGTCT
+
/:;;?AABBA;96><<<=966<<<@?>>AB:;04;<<2<<16.5999;;;799:::5:8<::;9=:>>::7//)/7)//;;;'///+/9;>445594955.555:556;>:>A@<BCBC?B@@<@;A@@@AABB=AAAA=BBABA@@A?>>>000::600/39;394==@566=>A=@9999*99=259===$95:>:5=/0//////7)////$54455.549:69::544<05.5<;5555:=B2;:9::BBAADDCAA@DGCBB?@@000*000*0)/5;::?
@ATNG8:04295:00781
GATGGTAGCGCACACATAGATACAGTACTCATTCGTTTCGGAAGAGACAGGTACGTTAATAGTTAATAGCGTACTTCTTTTTCTTTGCTTTCGTGGTATTCTTGCTAGTTACACTAGCCATCCTTACTGCGCTTCGATTGTGTGCGTACTGCTGCAATATTGTTAACGTGAGTCTTGTAAAACCTTCTTTTTACGTTTACTCTCGTGTTAAAAATCTGAATTCTTCTAGAGTTCCTGATCTTCTGGGATGTGTGCGCAGTGCCTACCATCGTTCTCCTTAAGTCT
+
;54:8=;4495;;BBCBB@>>955<=<<;:::6;<;<455169>>>>CDD966:<<.525?:::@<B><AA9:4<5:8:::'///(///8/88<<9=>>:A@:99@BBC@CCHCA@AB5;;;<@9@DCCCGAA?ACBB>BAAACBBBECCCAA@;;5;::;@@=A:??@@@@@@@=@AAAA9@<@>BCCCC5CBCCF:;;;;??A;90*0000(000/7277:<8==;;;;;8=9<<<D?>:>;;;3;656=@A@@94555944455;;<=>7<<A:>9<=@@99
@ATNG8:04307:00749
GATGGTAGCTCGCTGATGATATCTCCAGAAGATCAGGAACTCTAGAAGAATTCAGATTTTTAACACGAGAGTAAACGTAAAAGAAGGTTTTACAAGACTTCACGTTAACAATATTGCAGCAGTACGCACACAATCGAAGCGCAGTAAGGATGGCTAGTGTAACTAGCAAGAATACCACGAAAGCAAGAAAAAAGAAGTTACGCTATTAACTATTAACGTACCTGTCTCTTCCGAAACGAATGAGTACTACTCTCATATGACACTACCATCGTTCTCCTTAAGTCT
+
999:7::A;;;<<;;;===<;;;;<7<<<5:9555;7;7<<<544938817177777777';333399777333(324444&5;7<.555&5<<59959.59944.57<<7<44044:=@??@BB;;:A;;:?AA@@=???CCCBB>A>B<;6;AA@A??@=@??BBB?BA?:::?BCCBC9;22+225555#.6(./(//:97./).23333.34::><<7;:?985?:?7?=?8>97/8;?>>=BDBBBBBCBBBB??==<=;;5;:::@:>=@-0,0;=<=?
@ATNG8:04309:00749
GATGGTAGTCTCAGATAGTCTATAGTACTCATTCGTTTCGGAAGAGACAGGTACGTTAATAGTTAATAGCGTACTTCTTTTTCTTGCTTTCGTGGTATTCTTGCTAGTTGCACTAGCCATCCTTACTGCGCTTCGATTGTGTGCGTACTGCTGCAATATTGTTAACGTGAGTCTTGTAAAACCTTCTTTTTACGTTTACTCTCGTGTTAAAAATCTGAATTCTTCTAGAGTTCCTGATCTTCTGGCTCTCGTAGACAGATACTACCATCGTTCTCCTTAAGTCT
+
997949;;;@CCCDBBCB;99?C>======<<8;?G@8=>:?;><;;;=C9=??==9<9::::8>9<<<;:::8<333333$3?<BBDC;;60/)/79)/55;@<<<@666=@CCCB?CCC>B?CBBB:99C@CCCC@CBBBB@<>==000<<::+.-0*/616179:;9:555495555&5.5455555$5:555)559555;955.5555$4446=9=8;;599;95557<7<<:;;=7:>A:?>9999999=>=9///97--(-//696;::6<8:499//
@ATNG8:04329:00780
GATGGTAGTATATCGCGTCGCTATCCAGAAGATCAGGAACTCTAGAAGAATTCAGATTTTTAACACGAGAGTATACGTAAAAAGAAGGTTTTATCAAGACTCACGTTAACAATATTGCAGCAGTACGCACACAATCGAAGCGCAGTAAGGATGGCTAGTGTAACTAGCAAGAATACCACGAAAGCAAGAAAAAGAAGTACGCTATTAACTATTAACGTACCTGTCTCTTCCGAAACGAATGAGTACGAGAGAGCACACGTGTCTACCATCGTTCTCCTTAAGTCT
+
:<99<><@@@BC:66<<>@ABBBBB@C@A?@CC;;9<A;>BA996C<CC@C@0000/=;;,=+007<<<<<498BBBEFCBB/:9393777&---50----558884538:555548<:8@CBCFCDCBBBCC@C????CCBBBBAA>A?B@?=@BAAADCC?ACABBB>BB@BBB?BBAAA:???==?@@@/??;>;;;BBC>><=7<<>A9>9>CCBB?BB@@@AA=A?CCC>CDD?BAAABBBCBBBB===BABBBBBBB>>>??===B?AAB>B?B@BBBA
@ATNG8:04332:00783
GATGGTAGGACGAGCGTCTGAGAGGTACTCATTCGTTTCTGAAGAGACAGGTACGTTAATAGTTAATAGCGTACTTCTTTTTCTTGCTTTCGTGGTATTCTTGCTAGTTACACTAGCCATCCTTACTGCGCTTCGATTGTGTGCGTACTGCTGCAATATTGTTAACGTGAGTCTTGTAAAACCTTCTTTTTACGTTTACTCTCGTGTTAAAAATCTGAATTCTTCTAGAGTTCCTGATCTTCTGGATATGAGTGACTCGTGCTACCATCGTTCTCCTTAAGTCT
+
BBDC?CBB@BCCCC@@@BBBABCC?CCCABAB=A@@@;@CCC@CBBBCBB?BDDCC?C?CBBB?B@CCCCBBCBC?CCDDD3BC?BAAA<@BAA?ACD@CC?@?ACCC@CBBECCCC@CCD@C?@@BBBBBB@BCBB?BBCCBBCCCCCBBD@@@@CDC@CC@B>@ABBBDCDE@C@>>>5?;?=>????0?AAAE=A@AABBBAAB5;;;;*;BBCC@C@CC@CCCCCCC@C@@AACBB@CBC@BBBBBEBBBBBBECCCBBBA=A@@@@?A@A=A594:AAD
@ATNG8:04333:00770
GATGGTAGATATATGCACGCTCTACCAGAAGATCAGGAACTCCTAGAAGAATTCAGATTTTTAACACGAGAGTAAACGTAAAAAGAAGGTTTTACAAGACTCACGTTAACAATATTGCAGCAGTACGCACACAATCGAAGCGCAGTAAGGACGGCTAGTGTAACTAGCAAGAATACCACGAAAAGCAAGAAAAAAGAAGTACGCTATTAACTATTAACGTACCTGTCTCTTCCGAAACGAATGAGTACGTGTGACGTACGTGAGCTACCATCGTTCTCCTTAAGTCT
+
BBCD>@;DCCDDCCCDCCBCBBEBB@BCB=?@ABA@=@;@??4<AAA>BB>@>?>??=?=?)@:@?>BBBC>>>D7<<;;;;;*;B=><@>@0?A@=?;6;BCBBC?B?AC?ABB>@?CCBBBBBCBCCBBBC@BBBB>AABABBAA>A?BBA?BCCCFBBB?AAA@@A>AD?B??9=?9999+:?>9;;AAAA(<;99///;<==><=;;<><1818=A@@=@BBBAAA>A>BAD>CBC?BBBDCBB>??AAABCCCCCCE@@?BBA=AABBA>A??;?<=:D::8
@ATNG8:04286:00812
GATGGTAGCTCACGTACGTCACACGTACTCATTCGTTTCGGAAGAGACAGGTACGTTAATAGTTAATAGCGTACTTCTTTTTCTTGCTTTCGTGGTATTCTTGCTAGTTACACTAGCCATCCTTACTGCGCTTCGATTGTGTGCGTACTGCTGCAATATTGTTAACGTGAGTCTTGTAAAACCTTCTTTTTACGTTTACTCTCGTGTTAAAAATCTGAATTCTTCTAGAGTTCCTGATCTTCTGGCTCTCGTAGACAGATACTACCATCGTTCTCCTTAAGTCT
+
;=@@?CC@@;6;;?;BC>CGCBBBCFECCCAA<@AAA<BB=A>@@@BCCB?BC@@??B?AABD?B?BCCBBBBA@=@@@@@2@@=>>>>9>BAC>BAA>AA=A?BAB=:>AA???AA<A>@:>;8:8@>>>>=DAAA<AAA@@;:;??E??@???;;;;<>><@<?A?>?AAAA8==DDD5A;?9>>>>>.>@???7=<<8::@=>>=ACDC/A:;;@<@<@@<@@??==>;><@@AA??:>>D>AA?>>>@>??AA@<<=>>;;46566606;;5;5;6;?AA
@ATNG8:04300:00794
GATGGTAGGTGCACATGAGTGTATCCAGAAGATCAGGAACTCTAGAAGAATTCAGATTTTTAACACGAGAGTAAACGTAAAAAGAAGGTTTTACAAGACTCACGTTAACAATATTGCAGCAGTACGCACACAATCGAAGCGCAGTAAGGATGGCTAGTGTAACTAGCAAGAATACCACGAAAGCAAGAAAAAGAAGTACGCTATTAACTATTAACGTACCTGTCTCTTCCGAAACGAATGAGTACTATGTAGAGCTCTATACTACCATCGTTCTCCTTAAGTCT
+
945>:=CB@CECCCICDBBBB@@@E?BBC?BBBD:99:@CDDDCCC?CD?CACBB@??>>1>;@ACCCCCB@@>6??;;;;;';=899=9=.>A<9>BBBCCCBB?B@BB?BBB>AACBCBBBCC::;CDDG?BBBH@@?AB????>B?BA@=@D@@?A??<?AAAAB?BB?BCB?BBCCD>A?;5;====.==:>888??@@B<A=B===<@<@@ECF@DDBBB@@;?;:::5:AA>AAABBBBBBCBBBBAAABBBAAA???@====AA>A>><><@<>>@@
@ATNG8:04300:00816
GATGGTAGCACGACACGACGATGTGTACTCATTCGTTTCGGAAGAGACAGGTACGTTAATAGTTAATAGCGTACTTCTTTTTCTTGCTTTCGTTGGTATTTCTTGCTAGTTACACTAGCCATCCTTACTCGCGCTTCGATTGTGTGCGTACTGCTGCAATATTGTTAACGTGAGTCTTGTAAAACCTTCTTTTTACGTTTAACTCTCGTGTTAAAATCTTGAATTCTTCTAGAGTTCCTGATCTTCTGGACGCGCGCTAACTGACACTACCATCGTTCTCCTTAAGTCT
+
>CDB?CBA<==966;999955456<<<<>AAA>ABAG;;;698@;555;;5894336:-73:9494::;888888288<==+4367222'233,349333(371333755/389///<<6;>;799;9/////77)229939:8888///66632,--)--.4;92959999;;==C,25655'549175989*87879(/(.35663555.577+7//+-9060//-/=;=AAB<A;>>>===7<<=8==@A?;8856/5857-..--,0---77)--2-32725555
@ATNG8:04303:00815
GATGGTAGGTGCACATGAGTGTATCCAGAAGATCAGGAACTCTAGAAGAATTCAGATTTTTAACACGAGAGTAAACGTAAAAAGAAGGTTTTACAAGACTCACGTTAACAATATTGCAGCAGTACGCACACAATCGAAGCGCAGTAAGGATGGCTAGTGTAACTAGCAAGAATACCACGAAAGCAAGAAAAAGAAGTACGCTATTAACTATTAACGTACCTGTCTCTTCCGAAACGAATGAGTACGATGAGATCTCGTGTGCTACCATCGTTCTCCTTAAGTCT
+
B=BG@BCC?CBBBCGCFCCDCCBBC?A@@>?ACC@?=@@BCDCCBB?BC@B@BCBCCCCC5C@CBCCCCDD::97:AAABBB2A@=A=AAA8AAB@CBBBBBB@A?A>B@=B@@=BBBBC@@@DCCBCBBBC?BBBD?BBBBBB??=@@E@@>@CCCCCCB@BAAA@A@CC?BBB499998*9=:488888(5=677:8>AAAA=A<A???<@<@BDCC@CCBBB@@=@?BBC=CDD@BBAAACBCB@ABBBBB>>>>>8=>>??<?>>>A:>>?<?<A=?>>>
@ATNG8:04310:00803
GATGGTAGATATATGCACGCTCTACCAGAAGATCAGGAACTCTAGAAGAATTCAGATTTTTAACACGAGAGTAAACGTAAAAAGAAGGTTTTACAAGACTCACGTTAACAATATTGCAGCAGTACGCACACAATCGAAGCGCAGTAAGGATGGCTAGTGTAACTAGCAAGAATACCACGAAAGCAAGAAAAAAGAAGTACGCTATTAACTATTAACGTACCTGTCTCTTCCGAAACGAATGAGTTCACACTCTATATGACACTACCATCGTTCTCCTTAAGTCT
+
;5<<59:;;<>>@<<<CC=<@@@<A9<=<7;;<@??8<8<;:::8848;6=7;BBBCC==+B>B=>ACC>=888*8:@=99:):>:?9BBB7BBB?BBBBBCC@@=@=@@=A@@<@@@@A@@ACBCDBA@CB@BAAA?BAAAAAAA?C<@;;5;@@@@@>A;998?>=;AB;@@@579A?>8<791988887%//(//..33<>>;?;55273=2;7CCB?BCC;;<DAA<@@A8@00-00>;?;?C???ABCBBBAB@A@@>>>==>>??:>>:6;7;7<6//
@ATNG8:04321:00795
GATGGTAGCGCATATCAGCGCAGCCCAGAAGATCAGGAACTCTAGAAGAATTCAGATTTTTAACACGAGAGTAAACGTAAAAAGAAGGTTTTACAAGACTCACGTTAACAATATTGCAGCAGTACGCACACAATCGAAGCGCAGTAAGGATGGCTAGTGTAACTAGCAAGAATACCACGAAAGCAAGAAAAAGAAGTACGCTATTAACTATTAACGTACCTGTCTCTTCCGAAACGAATGAGTACTGCGTCTCACTCTCGCCTACCATCGTTCTCCTTAAGTCT
+
BCCC@BABACCDDDCCBBBCCBBBD>FDD?BBBBBB<?<@@BBCBB?CC?B?A??9:999*:=CDCCCCFDBBA8?B99999*;A=?5:99&5@<9=@<@BDCCC?B?BB?BAB>AABBBBAABBCCCCECC?CDCC?BABABBAB?B?@?@<@CCBBCCC@@@BAAA>BB>@@@>BB@?>9@8949AABB3BB?B996BBC>>:>;AAAA7;7;@CCC@BBCCBBB?A?CCC>CCB>A@DCCBCBBBBBBBCBBBBCCCB?BBB?ACDCD@BBC?B?A?BAA@
@ATNG8:04329:00802
GATGGTAGTGTCATATGAGAGTGTGTACTCATTCGTTTCGGAAGAGACAGGTACGTTAATAGTTAATAGCGTACTTCTTTTTCTTGCTTTCGTGGTATTCTTGCTAGTTACACTAGCCATCCTTACTGCGCTTCGATTGTGTGCGTACTGCTGCAATATTGTTAACGTGAGTCTTGTAAAACCTTCTTTTTACGTTTACTCTCGTGTTAAAAATCTGAATTCTTCTAGAGTTCCTGATCTTCTGGAGATATCATCAGCGAGCTACCATCGTTCTCCTTAAGTCT
+
@=BC?BBCCBB==??ABBGEBBBCBCCAAA@@=@CDD?CC@D@BBCCCBBBCCCCD?C?CCBB@B@BBBBBBBBB>AABBB2AA=@?CC?BB@@?@BB=BB;;;BEED@CCBBBDCC@CCB@C@CCCCCCCC@CCCB@BBBBCICBBBCDDBAAC@CCC?CC?B>@@CBBBBCB@C@@@@7>=A;;;;;;*;AAAB=B@@ACCDAC@5;<;<*;AAAC?C@CDACCCBB@A?A@CCBCBB@CCC?CCCCCCCCCBBBCCCCBBBC@BBBBD@B996:;?>CAAA
@ATNG8:04286:00882
GATGGTAGATACTCGCTGATACACCCAGAAGATCAGGAACTCTAGAAGAATTCAGATTTTTAACACGAGAGTAAACGTAAAAAGAAGGTTTTACAAGACTCACGTTAACAATATTGCAGCAGTACGCACACAATCGAAGCGCAGTAAGGATGGCTAGTGTAACTAGCAAGAATACCACGAAAGCAAGAAAAAAGAAGTACGCTATTAACTATTAACGTACCTGTCTCTTCCGAAACGAATGAGTACTATAGACTATCTGAGACTACCATCGTTCTCCTTAAGTCT
+
==?@;>>CCCBB;66;<==BBBCCC>CCD?BBB;;9@C?CBB>>>C@CA=@?000>>AAA0A=<@>BAA>=>>>4<<;;;;;*;B>C5;;;6;CC>B=:;BBB;;:;?BB?BBB?BBCBBBBBDCBBBBBBB@DCCB?BBBCCBBB?A=@9:6;AAAABBB?BBBBCC@CC?BBB?BCBBB;?981888888%/;57///>=B@@<@=>>>>=@=??BDD@CCBCCBC@G?BCB>BAA>AAAABBCBBBBBB=>==CCAAAAAABC@BA???37871/)/;>/00
@ATNG8:04288:00866
GATGGTAGTATCTGCACACTCTGTCCAGAAGATCAGGAACTCTAGAAGAATTCAGATTTTTAACACGAGAGTAAACGTAAAAAGAAGGTTTTACAAGACTCACGTTAACAATATTGCAGCAGTACGCACACAATCGAAGCGCAGTAAGGATGGCTAGTGTAACTAGCAAGAATACCACGAAAGCAAGAAAAAGAAGTACGCTATTAACTATTAACGTACCTGTCTCTTCCGAAACGAATGAGTACGAGAGAGCACACGTGTCTACCATCGTTCTCCTTATGTCT
+
4944.5<:>@BA;;;;;BBCDBEA@=@BB=@@;<:@=A598?883=9;;6;6777=8BCC1B>BB<=BBA?888288>ABCC1CC@C=AAA9ACEAFCBBECBBC@B?BC@CBB=AAABBBBCBBBCCBBBB@BBBB@CBCBBABB=A=@::6:ACCCBBC?@AABBC?BB?888;??==<5??;5;ADCC/;;6;///=@BBC;A;@@@@<A<AACBB@BBB@@CA>A>BCC>CAA>ABBBBBBBBBBBC>>>BBBBAAB@???<;;;AB?BB?<A<AAA>>>
@ATNG8:04294:00868
GATGGTAGTCTCAGATAGTCTATAGTACTCATTCGTTTCGGAAGAGACAGGTACGTTAATAGTTAATAGCGTACTTCTTTTCTTGTCTTTCTGTGGTATTCTTGCTAGTTACACTAGCCATCCTTACTGCGCTTCGATTGTGTGCGTACTGCTGCAATATTGTTAACGTGAGTCTTGTAAAACCTTCTTTTACGTTTACTCTCGTGTTAAAAATCTGAATCTTCTAGAGTCCTGTCTTCTGGGATGTGTGCGCAGTGCCTACCATCGTTCTCCTTAAGTCT
+
/===595A;9;66<<99:9555>>>CCB@849.355909:.5.59977/0)/7778;@=A?AA=B>BAA::::77)////&//)/699918///;*//848=488:8<A>ABCBBBCB?BCF@D@CCCCCCBB?BBBB@BCBCDBBBA@@@;;;BB?A@@>@C@C?AAB;<;BBD@CCGHG;@<@<;;;;.;A?@@;B@@@@ABBAA4;;;;*;@@@@<@@@;@AA@@@A@<@@AA@=AABA9A000AA>@BBBBBBB>BBB@CBBAB?C;;7;5;@DB@@
@ATNG8:04295:00887
GATGGTAGTGCGTGAGAGAGAGACCCAGAAGATCAGGAACTCTAGAAGAATTCAGATTTTTAACACGAGAGTAAACGTAAAAAGAAGGTTTTACAAGACTCACGTTAACAATATTGCAGCAGTACGCACACAATCGAAGCGCAGTAATGATGGCTAGTGTAACTAGCAAGAATACCACGAAAGCAAGAAAAAGAAGTACGCTATTAACTATTAACGTACCTGTCTCTTCCGAAACGAATGAGTACGTGTGACGTACGTGAGCTACCATCGTTCTCCTTAAGTCT
+
99:B>ACECCCBBBAIECCBCC@??<@CD@CCBBBB@B@BBBAAAB@CC>B>ABA??=;;)85:==CBBBAB=B:??BCDDC5CC?B>BBB:CFLIFDCCCCBBB>B?CB?BBB@BBDABBBBDCDDCBBBC@CCCD=@???BAAA?BBCBB>BB>?>ABD@AAAB@B<@@;>>>4::888*599667777(/:6=///88>>A8;8:???<?<?ECCC@CEBAAAA=?=?BD>DAA>???ACCAB?@>BCCBBBBBBBBBBCCC@BBB@@>?@C;?>@@CCBB
@ATNG8:04324:00863
GATGTAGGAGACTGTAGCGCACCAGAAGATCAGGAACTTAGATGAATTCAGATTTTAACACGAGAGTAAACGTAAAAAGAAGGTTTTACAAGATCTCACGTTAACAATATTTGCAGCAGTACGCACACAATCGAAGCGCAGTAAGGATGGCTAGTGTAACTAGCAAGAATACCACGAAAGCAAGAAAAAGAGTACGACTATTTAACTATTAACGTACCTGTCTACTTCCGAAACGAATGAGTACCTCTCAGACGCTCGTCCTACCATCGTTCTCCTTAAGTCT
+
<<<CCCBABBAAADCCCCBBBB?BBB@DCCAAA@G@AA?B;;<CJ=B<@A;;;:;-9:>@@AB?A??@?5;;899::)9<282877&37949733399933.238806222'22797722255999>?A<675=1565;:9772559>B>777AABFD?CBB@:978C=ABB999>CC<BB?;00000'/////;::89776(/6////)/576;A@<@A>>>>=<:<::::0:@@4988<773.3388;;<3325558:56@@7;;CBB<A=<890937755
@ATNG8:04326:00855
GATGGTAGGTGCACATGAGTGTATCCAGAAGATCAGGAACTCTAGAAGAATTCAGATTTTTAACACGAGAGTAAACGTAAAAAGAAGGTTTTACAAGACTCACGTTAACAATATTGCAGCAGTACGCACACAATCGAAGCGCAGTAAGGATGGCTAGTGTAACTAGCAAGAATACCACGAAAGCAAGAAAAAGAAGTACGCTATTAACTATTAACGTACCTGTCTCTTCCGAAACGAATGAGTACGAGAGTCAGAGCAGAGCTACCATCGTTCTCCTTAAGTCT
+
>:::7;<@@C;;;CCCHEDBBBBBD@ECC?BBBCAA>A@DDDDDBB@BC@C?BBBCCCCC3C@CCCCCCCCCDC<A?;;;;;*;@=@<??@4@@C@AAA??@B:949???;?CC?BBABCCGCBABCCCBCC@CBBB?B999BAAA@D@BBB@BCBBBBAA>ACCBCC?BB?BBB>@@999,9>>9::;;;.;A<A888>>@@C:>:=@==1818<A@A9;;@@@@@<@=@CC=CCC>:::?AAABCBABAAABABABAA99:BB?>>ABB<@=<8<4:48888
@ATNG8:04330:00841
GATGGTAGTATCTGCACACTCTGTCCAGAAGATCAGGAACTCTAGAAGAATTCAGATTTTTAACACGAGAGTAAACGTAAAAAGAAGGTTTTACAAGACTCACGTTAACAATATTGCAGCAGTACGCACACAATCGAAGCGCAGTAAGGATGGCTAGTGTAACTAGCAAGAATACCACGAAAGCAAGAAAAAGAAGTACGCTATTAACTATTAACGTACCTGTCTCTTCCGAAACGAATGAGTACGTGTGACGTACGTGAGCTACCATCGTTCTCCTTAAGTCT
+
ABBC<A@@BBCBCCCCCCBB<@A;;7;@@=BCDBBB=@=@AC??@B@BB?B?AAABBCCC3C?@@ACCCAAACD>BBBBBBD2AB>B?BBB:BHGAFBBBCCDEC@C?CD?BBC999??@@BCCCCCCECBB@BC@?>AAAAABBB?B@BBB@CDCCCCCC?AAAAAC?CC@BBB;?????8?>@;:;;;:+;==?;;;AA@@@<>7;;>>5:4:>@@@@BBBBABB?A?BCC>C@@=@BBCCCBBBBBACCBAAACCCBBABBC?BBBBC?BBB>A>>=AAA@
@ATNG8:04330:00851
GATGGTAGCGAGCGAGTGTGTATACCAGAAGATCAGGAACTCTAGAAGAATTCAGATTTTTAACACGAGAGTAAACGTAAAAAGAAGGTTTTACAAGACTCACGTTAACAATATTGCAGCAGTACGCATACAATCGAAGCGCAGTAAGGATGGCTAGTGTAACTAGCAAGAATACCACGAAAGCAAGAAAAAGAAGTACGCTATTAACTATTAACGTACCTGTCTCTTCCGAAACGAATGAGTACGATGAGATCTCGTGTGCTACCATCGTTCTCCTTAAGTCT
+
@=>?:CB@@@@BBCAACDCKKGCBB@BBG@BBCD;;:;?CBECDBB?BC5899BCCCCCC5DAJCCBBCBCBCC=CB;;;;;*;EAEADCC<CDG@CBBBCDDCC>@>?A=@@A>ABBBEBBBBBBBABB;;9;BBD?B@AA@@@C=B=B::5;@AA@GCC@CCCBBB@BA=A9939@@>>9@??<?DBBB3AA?B999A??AA<@<>>>?<@=?>CDC=A?@@@@A<@=@CD?BBB@CBAABBBBCAAABBBBBBBCCB888AB<@@@@B<AAA<A<?<?@@?
@ATNG8:04300:00935
GATGGTAGCTCGCTGATGATATCTCCAGAAGATCAGGAACTCTAGAAGAATTCAGATTTTTAACATCGAGAGTAAACGTAAAAAAGAGGTTTTACAAGTCTCACGTTTAACAATATTGCAGCAGTACGCACACAATCGAAGCGCAGTTAGGATGGCTAGTGTAACTAGCAAGAATACCACGAAAGCAAGAAAAAAGAAGTACGCTATTAACTATTAACGTACCTGTCTCTTCCGAAACGAATGAGTACGAGAGAGCACACGTGTCTACCATCGTTCTCCTTAAGTCT
+
@;=B?CBBB@;;>;<?CCCBCBA@C<CCB@CCB@@@?A?ACB;;:B@BC@B=:9:93>>>.?8=93377333988/82333333#38839::/689277888;5522'2+2946775999=@>>==BCCBBBCD@CBAA>BBBBCBB:<@=@>><?A@@ABAA=ABBAAA@BC@BBB999:;:/:::4989888%/959///==A>@:>:=<AA7;7;BBBB>BBAAABA?A@CDC>BBB>BAB@??BAA@999::=@A@987:7998;@@>>@8;7817/78=667
@ATNG8:04305:00893
GATGGTAGTGTGTCTCTGAGAGTAGTACTCATTCGTTTCGGAAGAGACAGGTACGTTAATAGTTAATAGCGTACTTCTTTTTCTTGCTTTCGTGGTATTCTTGCTAGTTACACTAGCCATCCTTACTGCGCTTCGATTGTGTGCGTACTGCTGCAATATTGTTAACGTGAGTCTTGTAAAACCTTCTTTTACGTTTACTCTCGTGTTAAAAATCTGAATTCTTCTAGAGTTCCTGATCTTCTGGGTGTATCAGCGAGTATCTACCATCGTTCTCCTTAAGTCT
+
4444.5:<ABCBB>;;;@@:9:AAABBBBBBC@:;<D>BB?C@CDCDDBC@CCCCC9:9;BBC@CBCCCCCCC;::;CBCA2;;9;BBD?EECB@BCC@CC@AB@BCC@BCHDCCCG?BAB<@=@BCD;;;B@BCCC@CBBBCBCCBBCCDCCCBABBC>AB?B>AABBBBCCC>@;;;;.;=B>;;;;.:???A>BCDDDCEGGC@BBBB2B@@BCAC@CD@DCCCCBB@C@DCDBCB?B:;;0;AABCCCCDCCBBCCDDBB@@@@CC@BBA=@<@<@AAA
@ATNG8:04317:00921
GATGGTAGACACGTGTGCTCTCTCGTACTCATTCGTTTCGGAAGAGACAGGTACGTTAATAGTTAATAGCGTACTTCTTTTTCTTGCTTTCGTGGTATTCTTGCTAGTTACACTAGCCATCCTTACTGCGCTTCGATTGTGTGCGTACTGCTGCAATATTGTTAACGTGAGTCTTGTAAAACCTTCTTTTTACGTTTACTCTCGTGTTAAAATCTGAATTCTTCTAGAGTTCCTGATCTTCTGGAGATACACATGATACTCTACCATCGTTCTCCTTAAGTCT
+
@@@@<@BCBCDCB>A;65<?;9;BC;;;A@CC?BBCC?BC?C@DDBABBB>@A@AC=@=AAAA?B?BBBDAAACB?CBBBB.==;??AB:ABBB>@@@<@A=;:;;AA6;;>>>>@A>???;A<AAA@>>??;A>>=688<;==<<=<>>=:;;=8898:>?:>=AAAAAA@==:;;;ED;D=A<>>>>=/<=;;;0666///=66:8<;=2=@@@A=B<@@<@CAA>>><@=CA?>?@<@@@:>@>>>AA::::@??=>=@AA<@>>>?<@??<?<?=C>==
@ATNG8:04328:00905
GATGGTAGCTATACGTATATCTATGTACTCATTCGTTTCGGAAGAGACAGGTACGTTAATAGTTAATAGCGTACTTCTTTTTCTTGCTTTCGTGGTATTCTTGCTAGTTACACTAGCCATCCTTACTGCGCTTCGATTGTGTGCGTACTGCTGCAATATTGTTAACGTGAGTCTTGTAAAACCTTCTTTTTACGTTTACTCTCGTGTTAAAAATCTGAATTCTTCTAGAGTTCCTGATCTTCTGGACGACGCGCACTGACACTACCCATCGTTCTCCTTAAGTCT
+
@=BB>BBBBB=BCBCBBBBBBCBBBAABDA;;4:ABB>BDAD@BBBBE@A>@CCBB?C?BBBB?B?BBBBBB@@B>ABCFC1==>>>AD;?AAA>ABB?BB:==@CCB?==>>>>>A;A@@:@;;;;A??>>9>>>>:>>>>;;;>>AA@A<<<A:=<<<@@;A9>=A@@AD>?9?>>>>5>=A<<8888*69222(,,,,,,9<6:08877'5:;:<:>;?@;?@@@???<@:>>@@??;>>A=ABA@@>@;;=///===;6222-2,,,2,2))),,2-2337
@ATNG8:04289:00970
GATGGTAGTGTCAGTGCGCGTCGTCCAGAAGATCAGGAACTCTAGAAGAATTCAGATTTTTAACACGAGAGTAAACGTAAAAAGAATGTTTTACAAGACTCACGTTAACAATATTGCAGCAGTACGCACACAATCGAAGCGCAGTAAGGATGGCTAGTGTAACTAGCAAGAATACCACGAAAGCAAGAAAAAGAAGTACGCTATTAACTATTAACGTACCTGTCTCTTCCGAAACGAATGAGTACTGTATCTATGTGTGCGCTACCATCGTTCTCCTTAAGTCT
+
BBBE?CBBBDECCCCCCBA@@;;BC@CCDFBCBC@@<@7;;BCBBB?CC?B???@BCCCC3B?BBBCBBBBBBD>BBBCCCC1CC?@@@FE;CFDBBBBCCCCBB@C@AA>ABB>AABBCCCCAAACBCDDD@BABB@B@@?BB>>9@=@::9:CCCDCCB?AAACCC?CC??>>8><==?7?<=<88888(8@:?888???BA<C=D???<A=A@CCB?BB@@@@@;?9?@?:@AB?:99AAABBCDDCBAAABBBCA>>@@@A<AAAAA<ABA<A<A<A>==
@ATNG8:04291:00940
GATGGTAGTCTCAGATAGTCTATAGTACTCATTCGTTTCGGAAGAGACTAGGTACGTTAATAGTTAATAGCTGTACTTCTTTTTCTTGCTTTCGTGGTATTCTTGCTAGTTACACTAGCCATCCTTACTGCGCTTCGATTGTGTGCGTACTGCTCAATATTGTTAACGTGAGTCTTGTAAAACCTTCTTTTACGTTTACTCTCGTGTTAAAAATCTGAATTCTTCTAGAGTTCCTGATCTTCAGGACAGAGTGTGCAGATACTACCATCGTTCTCCTTAAGTCT
+
@5955;==BCBBBB>666<<<=;;;==>=;;;9<==>7==:?:<<AA0//;6:/0/<7>295;;7>;>/////88//)/3333$3:69:;<5::::39/-(-66--/6//)//8/////(//;6;2;;<<665<8<:::.599999>>>?000:66)//4388-3-38995559>445555&55:49;99+9::::1:5559955698<<<<*<::;=9==9949><=000+06:://0=8<;;68=966<<=>>>C?;?>>?9:49@@=A<@AD?B@B@CBBA
@ATNG8:04301:00975
GATGGTAGGCGTGTGAGAGTCTGCCCAGAAGATCAGGAACTCTAGAAGAATTCAGATTTTTAACACGAGAGTAAACGTAAAAAGAAGGTTTTACAAGACTCACGTTAACAATATTGCAGCAGTACGCACACAATCGAAGCGCAGTAAGGATGGCTAGTGTAACTAGCAAGAATACCACGAAGCAAGAAAAAGAAGTACGCTATTAACTATTAACGTACCTGTCTCTTCCGAAACGAATGAGTACCTCTCAGACGCTCGTCCTACCATCGTTCTCCTTAAGTCT
+
@>?A?BBG@@@@C@B@CCBCECBAA4;CB=BBA@@@=@>BACCCBB@AA>A=@A???@AA2@?DCBBBBBC@@@<@@?@@@@3>=8:3:::/;>>8=>>>AB?>=9=;??;??C6::??????>>>@@??@@<@@@A;=:;:??==:==@>><>>>>@AAA<@?A:9::8708=<3:;;;5;;:9=@@@@,//+/776>???A=B=A;;;8=9<==@A=@@@@AAA;>;>;;17//)/6668<<;???AA@@667999:>:?==8===;:5;;;8=9=:>??:
@ATNG8:04305:00958
GATGGTAGTGATACAGATCAGACACCAGAAGATCAGGAACTCTAGAAGAATTCAGATTTTTAACACGAGAGTAAACGTAAAAAGAAGGTTTTACAAGACTCACGTTAACAATATTGCAGCAGTACGCACACAATCGAAGCGCAGTAAGGATGGCTAGTGTAACTAGCAAGAATACCACGAAAGCAAGAAAAAGAAGTACGCTATTAACTATTAACGTACCTGTCTCTTCCGGAACGAATGAGTACGATGAGAGAGCTCTCTCTACCATCGTTCTCCTTAAGTCT
+
DBBE@CBBCDCCBCCCCDDDBBABB@BBC?BBBBBB@B?CDCCBBB?BB?B@BABABCFC+=7;7;@BB??>==4=>?@@@@1@C@D@BBB;BCGGGDECCECBB?B@CD?BBC?BBBBCCCCDCCBBDBCB?BCBB@B?@???>?<@?B;;:;BDDCBBB?BBBABB@BB????9?=<<<5?=>;?====.<=7=888=>>?@8=:=8885:7:@CCE@DBBBBCC@C?C?B@CCF>@?CBBBBBBBBBBBBBA@@>>>B@>>><>>>@C?BB@;@<@<???B
@ATNG8:04308:00956
GATGTAGGAGACACGTCGCACACGTACTCATTCGTTTCGGAAGAGACAGGTACGTTAATAGTTAATAGCGTACTTCTTTTTCTTGCTTTCGTGGTATTCTTGCTAGTTACACTAGCCATCCTTACTGCGCTTCGATTGTGTGCGTACCGCTGCAATATTGTTAACGTGAGTCTTGTAAAACCTTCTTTTTACGTTTACTCTCGTGTTAAAAATCTGAATTCTTCTAGAGTTCCTGATCTTCTGGCGCTCTGTCACGTCTGCTACCATCGTTCTCCTTAAGTCT
+
ABBBCBC@CDCCICCCAAACECCCCBBCCCC@BCCC=BB?C?CAAACCC?BC>?><?<?BAA?B999BBBBBBB?@@@@@2<=8;<<=6<AAA?AAA=AC<?>@BA@<?@D:::BD:=<A<@<@??<9::=<@@@D<A@?><<<<==7=878;;9;;;;8818<@@@@@AA@@:>>???2<9=877777(6=888.779797==>><>DDC.>8::><>=AA<ACAA>>?;?:??==>A;>>B<@@@?@B@@@B@@@;;;????;>>>>><A;;7;<@;@@==
@ATNG8:04308:00984
GATGGTAGATACTCGCTGATACACCCAGAAGATCAGGAACTCTAGAAGAATTCAGATTTTTAACACGAGAGTAAACGTAAAAAGAAGGTTTTACAAGACCCACGTAACAATATTGCAGCAGTACGCACACAATCGAAGCGCAGTAAGGATGGCTAGTGTAACTAGCAAGAATACCACGAAAGCAAGAAAAAGAAGTACGCTATTAACTATTAACGTACCTGTCTCTTCCGAAACGAATGAGTACACATCGTCGTGTCGTGCTACCATCGTTCTCCTTAAGTCT
+
;66@<DCABBCCCCCCCBBBCCCCC=BBB?BCCCBB@B@BBBBBBB?AA?C?CC@@@CCC3C?A?AACC==ADC9<<@BDDD2CC?C5;;;.;CC@FCCI?BBBBC@BB?BBB?BBA@AAAADCAAAAAAC?ABBC?BBBBBBBB?B@CAA>ABBBCAA@<ABBBBB?BB?BBC>AA:99)7<<8=????187,5A??@AA@@<@=A?@@;@;>@AAA9>>>=;;;9>=CCC5=AC@CCBBBBBBBCDCDCCCABABB>>?BBB>@AABB@BAB?B@B?BBAA
@ATNG8:04320:00974
GTTGGTAGACATATCGTACTCTCTGTACTCATTCGTTTCGGAAGAGACAGGTACGTTAATAGTTAATAGCGTACTTCTTTTTCTTGCTTTCGTGGTATTCTTGCTAGTTACACTAGCCATCCTTACTGCGCTTCGATTGTGTGCGTACTGCTGCAATATTGTTAACGTGAGTCTTGTAAAACCTTCTTTTTACGTTCACTCTCGTGTTAAAAATCTGAATTCTTCTAGAGTTCCTGATCTTCTGGGTCTACGCTCGTCGCGCTACCATCGTTCTCCTTAAGTCT
+
BBAC?BBCCCCCDBCCCCBCCCCCCBBBBCBB?BBBB=BC?C?C@AACBB>AC@997:?BBCB?B7BBBB?>>;A988988(594:888)2<>>8?==7<<,//699;6<@@A??::5;>>:?<>>>AA???=>>==9=>>>:;<@@ABBBAA>><>==:>A=A=AAAAB@A88055656'57:755555'5:88/55...7779./(././$.89697=:>>:>??:;;E<?<?@@???:?<<<6<<<>=>>>>@AA@?666//+/77>CAAAA@B@B?BC<;
@ATNG8:04321:00959
GATGGTAGTATAGAGCTCTACATAGTACTCATTCGTTTCGGAAGAGACAGGTACGTTAATAGTTAATAGCGTACTTCTTTTTCTTGCTTTCGTGGTATTCTTGCTAGTTACACTAGCCATCCTTACTGCGCTTCGATTGTGTGCGTACTGCTGCAATATTGTTAACGTGAGTCTTGTAAAACCTTCTTTTTACGTTTACTCTCGTGTTAAAAATCTGAATTCTTCTAGAGTTCCTGATCTTCTGGCGCTCTGTCACGTCTGCTACCATCGTTCTCCTTAAGTCT
+
BBBC?CCCCDCCDCCC@BBCBBBBBDBBBB??=?AAA<BB?B@@AA@BBB?BBBCB>B>BBBB?B>CCBA??>@<955555(9>6?9;=7>BBC>??C;>>8;;>BAA<AA@<><AA9>>A9>9>>>>>;;;=AA@>:>?BB>;<;AAB>>>>>>9=>><AA=A<AA?AA@??@<@@@AA5A>E;====<+<><<=4=;;885<7//-/@>@,=<@@A<A:;;8;AAD=>><@<@@@@@A;?@@<???D>?@@@>>>>;;=??>=8>AAA@=>>>9>9>9>>>>
@ATNG8:04293:00994
GATGGTAGATATATGCACGCTTACCAGAAGATCAGGAACTCTAGAAGAATTCAGATTTTTAACACGAGAGTAAACGTAAAAAGAAGGTTTTACAAGACTCACGTTAACAATATTGCAGCAGTACGCACACAATCGAAGCGCAGTAAGGATGGCTAGTGTAACTAGCAAGAATACCACGAAAAGCAAGAAAAAAGAAGTACGCTATTAACTATTAACGTACCTGTCTCTTCCGAAACGAATGAGTACTGTATCTATGTGTGCGCTACCATCGTTCTCCTTAAGTCT
+
ACCD?BBBBDCCCBBBDCBBC>BA?ACD@EDDBBB?B@CCB@@AB@CD?B?>>?AABBB3B@CCC@A?AACCC9==BCDDD3CE@F@CCC;CDD@CBBBBCCCC?C@DC@BBB<??A@BCCCCBBBBBAAD?CCCB>A?>>BB@@=A?B@@>@DAABBBB?BBBBBB?BA:99:9>>9:::+8981888888%/:6:/./78?>?=A<@>@@=D=CACCC@CCCBBBB>B>BBB>BBB>>>?BBBBBBBBCCBBBB>@@???>>?>;>BAAB;?@C=A<@<A@?>
@ATNG8:04293:01005
GATGGTAGCACGAGTCACTCATATCCAGAAGATCAGGAACTCTAGAAGAATTCAGATTTTTAACACGAGAGTAAACGTAAAAAGAAGGTTTTACAAGACTCACGTTAACATTATTGCAGCAGTACGCACACAATCGAAGCGCAGTAAGGATGGCTAGTGTAACTAGCAAGAATACCACGAAAGCAAGAAAAGGAAGTACGCTATTAACTATTAACGTACCTGTCTCTTCCGAAACGAATGAGTACGATGAGATCTCGTGTGCTACCATCGTTCTCCTTAAGTCT
+
@>@A?CBBB@A@>CCCAA@C@@@FF9B@C?B@A@<;4:;@AA999?=>=;@;==<87899'8<?ABAABBBBBB;??@@?>>,@@;@4;;;&5AA9@@<@?@BBB>@=@AA>AA=ABCBCCCAAACBBBCDC@CB@?<@A@@CB??<@?C@@>@BAAAAAC?CDCCBB?BB@BCB=AA>==5=:818>>>2?;@;?;;;AAAAC;A<A==><>=>>BBB?BAAAAAA>A?BAA<AAA?ABCBCCCDBAAABCBA@>>=>>>=?BD=B@@@A8;:?;?9=:>BAA
@ATNG8:04294:00998
GATGGTAGTGTGTCTCTGAGAGTAGTACTCATTCGTTTCGGAAGAGACAGGTACGTTAATAGTTAATAGCGTACTTCTTTTTCTTGCTTTCGTGGTATTCTTGCTAGTTACACTAGCCATCCTTACTGCGCTTCGATTGTGTGCGTACTGCTGCAATATTGTTAACGTGAGTCTTGTAAAACCTTCTTTTACGTTTACTCTCGTGTTAAAAATCTGAATTCTTCTAGAGTTCCTGATCTTCTGGTATGACTAGTGTACTACTACCATCGTTCTCCTTAAGTCT
+
;99:5;:=AC@@A=;;@BA@A@A@@BAAAA??;?AAA=ADAD?BBCC@B@?CDEEC=B=BCCD?C?CBBCCCCCD@CBCCC1BC?BBCC>CCBB=@AC@CC@CCDDBC?BCCDCCCC@CCC@B@BCABBCCCACBBB?CCBBBBCCCCBBBBBBC?B:99:C?B@BBBCCBBBB;@@@@@3>;>;;;:;-;ADCD>AAGCCCBBBA5;;;;*;ABBCAC@BD@CDDCCAA>A@BDCCCC@C?@<@CCCBCCCBCCCCCDCCCCD@BCCDE?A??<?;=?DBA@
@ATNG8:04294:00999
GATGGTAGCGCGACGAGCGTAGACCCAGAAGATCAGGAACTCTAGAAGAATTCAGATTTTTAACACGAGAGTAAACGTAAAAAGAAGGTTTTACAAGACTCACGTTAACAATATTGCAGCAGTACGCACACAATCGAAGCGCAGTAAGGATGGCTAGTGTAACTAGCAAGAATACCACGAAAGCAAGAAAAAAGAAGTACGCTATTAACTATTAACGTACCTGTCTCTTCCGAAACGAATGAGTACAGAGAGTACGATATGTCTACCATCGTTCTCCTTAAGTCT
+
::<@8<<>:5566=>A>ABA@@>AB6;?@@DBBA@@=@@C;99BAC???=??@?@CCDCD3B?BBBBBBBDCCB>?;@BAAA2AE>A5<;;*:BC?@;69;?@@B?BACC?CBB?CCBADCGCBBBBBCCCC@CCCC:;9@?999?:@?B;;8;ABABBBB?BCCCBB@AB=9994:::9:,8<91888888%/:58///;8>>@;>;>>@@<A=A@CA@>@BAAACE@E=??A:@9828=>;@BBABBA??@CCCEB@@@A==>A<A>>>@:>;;5;4:7=;;;
@ATNG8:04297:00999
GATGGTAGCATCATGCATATCTCACCAGAAGATCAGGAACTCTAGAAGAATTCAGATTTTTAACACGAGAGTAAACGTAAAAAGAAGGTTTTACAAGACTCACGTTAACAATATTGCAGCAGTACGCACACAATCGAAGCGCAGTAAGGATGGCTAGTGTAACTAGCAAGAATACCACGAAAGCAAGAAAAAGAAGTACGCTATTAACTATTAACGTACCTGTCTCTTCCAAACGAGAGTACCTCTCAGACGCTCGTCCTACCATCGTTCTCCTTAAGTCT
+
45>?;>>>=;@?@BBAABCCBCBBB?B=B?BAAA@<9A9BBBB@@@;><=A6<==98333$34775@@@@=;;:755?AA@@1@A=A;@>>4@@A;AAAACCBBB<@9?>9:;;9?>@ABBCCDHICCCC;;7;<;;=@A;998;?:@@C9929<<::0//6::;;;:7<;6:8858==BC<8=<<=9;<<.9A;@>>>AA@>>;>9;:::596::@BB@BCB;;:A>@=@D:??????AAA<AAABBBBBBBBAA;;8;@D=?;;;;:888>E<?=?A?;
@ATNG8:04306:01020
GATGGTAGTGTCATATGAGAGTGTGTACTCATTCGTTTCGGAAGAGACAGGTTACGTTAATAGTTAATAGCGTACTTCTTTTTCTTGCTTTCGTGGTATTCTTGCTAGTTACACTAGCCATCCTTACTGCGCTTCGATTGTGTGCGTACTGCTTGCAATATTGTTAACGTGAAGTCTTGTAAAACCTTCTTTTACGTTTACTCTCGTGTTAAAAATCTGAATTCTTCTAGAGTTCCTGATCTTCTGGAGATACACATGATACTCTACCATCGTTCTCCTTAAGTCT
+
?=:9.5449>999555555=:599@A99:=7924:<<5<>:C9@<AA>:>)0)/;7728+95<>9??BAAAAABBC=@@CCC3CC??@CC=@::65>;<;:@4655;9>;?BCCAABC@CCC@CACCBCBEGEAFCBB?ACCCAAB......,),286:..+0>::1:<:0/)/:9=8999=>4><@89:99-9?@@D=C9:9@@BAAA4;;;;*:?>ACAC@CD>BBC;;;B?B@GDBBBF@CAB@BBBCCIJEECCCCCCCCB@?<@:::@@C@@>A=A=ABBB
@ATNG8:04307:00994
GATGGTAGGCGACATACATACGCGCCAGAAGATCAGGAACTCTAGAAGAATTCAGATTTTTAACACGAGAGTAAACGTAAAAAGAAGGTTTTACAAGACTCACGTTAACAATATTGCAGCAGTACGCACACAATCGAAGCGCAGTAAGGATGGCTAGTGTAACTAGCAAGAATACCACGAAAGCAAGAAAAAAGAAGTACGCTATTAACTATTAACGTACCTGTCTCTTCCGAAACGAATGAGTACGATGAGAGAGCTCTCTCTACCATCGTTCTCCTTAAGTCT
+
@;?C?CBB@CBBBCCCDFBBAA@AA<ACCADCBBAA?B?BBA@CCC?BB>B>BBBCCCCC1C@CBB@BBCCCDD>B@@BFFF5B@=@4;;;.;AC?BCBBBBCAA>A@BB@CCC>ABBBBBBBBCDDCC@CB@DCCC>AAAABBBB>D@CAA>ACCCCCBC@BBBABA@BB?788288<=<7===;999999%0>;>///;;?@A<A=A@@@7;7;ACCC@CBBBABB=A?BAA<BAA>ABBBBBCCC@@@CBBBCCB>88>>>>@;A>@@B?BBC>B>B?B><<
@ATNG8:04316:01002
GATGGTAGTGAGACTGTAGCGCACCCAGAAGATCAGGAACTCTAGAAGAATTCAGATTTTTAACACGAGAGTAAACGTAAAAAGAAGGTTTTACAAGACTCACGTTAACAATATTGCAGCAGTACGCACACAATCGAAGCGCAGTAAGGATGGCTAGTGTAACTAGCAAGAATACCACGAAAGCAAGAAAAAGAAGTACGCTATTAACTATTAACGTACCTGTCTCTTCCGAAACGAATGAGTACCTCTCAGACGCTCGTCCTACCATCGTTCTCCTTAAGTCT
+
A>?@:?BBBBBCCCCCCCCCCBBCD>CCC?CDBBBB@B@BBBBBBB?>>;?=?==::999.9=CCCBBACCCCC>AABBDED5BCAC?BCC<BBJACBAADCCCB?B@CC@CAC?BBBABBBBCCCCDDCCC@CAAA????BBBBC?C?CAA@BCCCBBBC@BABAAB@BC>BBA>@@@@@9>==9:8888(8>9?888DD@@>=A<AA??;?;@@CDD?BBBBBBB>A?ABF=BBC@BAABBBB?ABACABB??@@@@>><>@@<@@==A???@<?;?=AABB
@ATNG8:04320:01034
GATGGTAGCACGACACGACGATGTGTACTCATTCGTTTCGGAAGAGACAGGTACGTTAATAGTTAATAGCGTACTTCTTTTTCTTGCTTTCGTGGTATTCTTGCTAGTTACACTAGCCATCCTTACTGCGCTTCGATTGTGTGCGTACTGCTGCAATATTGTTAACGTGAGTCTTGTAAAACCTTCTTTTTTACGTTTACTCGCGTGTTAAAATCTATAATTCTTCTAGAGTTCCTGATCTTCTGGGATGTGTGCGCAGTGCCTACCCATCGTTCTCCTTAAGTCT
+
BBDD?CCCCBBBEBCBBB@96:CBBBBBBBAA=A@AA8;;7;>BB@@@BB?BCBBB@C8:9??7?>BBBBBAB?A?@?<<<+?@;<522'27887===8=B;8?AC??=;@@;;:BB;@>@;D=>>=@999>;>AAA=>>@DA???ABB@@@=<=5;;=8=@<A=@@@<;;@>=58:;;;/::>48/////%/9777-------5566+222&.6...7272793799.--206-35;<==89::919///:<6;679---2-2222-,,,22),,,),-207998
@ATNG8:04323:01012
GATGGTAGCGCACACATAGATACAGTACTCATTCGTTTCGGAAGAGACAGGTACGTTAATAGTTAATAGACGTACTTCTTTTCTTGTCTTTCTGTGGTATTCTTGCTAGTTACACTAGCCATCCTTACTGCGCTTCGATTGTGTGCGTACTGCTGCAATATTGTTAACGTGAGTCTTGTAAAACCTTCTTTTTACGTTTACTCTCGTGTTAAAAATCTGAATTCTTCTAGAGTTCCTGATCTTCTGGATAGCGACGCGATATACTACCATCGTTCTCCTTAAGTCT
+
ABBB@CBBBCBB>>CCBGCB@@>@>:955<:?;?CCC?CBAB=:66999:.59944.47;;>C?A?>>0///9979.4444&44.3//88/////:5<=A<:B>@AABBBACIFFFDCB@BBC@C?CCDDBBBC@CCBC@CBBBCABABBBCCCCCB@CBB@BB?B@CDCAAABCC?CBAAA5@;?;;;;;;*;@AAB>BBBBBCBBBA5;;;<*;ABBC@C@CC@BCB@@@B?B?BCCCCE@CAB>ACAAABBBBBBJCCCDCCBB?BBBAD?B??>@>B@D@@@
@ATNG8:04325:01037
GATGGTAGGACGAGCGTCTGAGAGGTACTCATTCGTTTCGGAAGAGACAGGTACGTTTAATAGTTAATAGCGTAACTTCTTTTTCTTTGCTTTCGTGGTATTCTTGCTAGTTACACTAGCCATCCTTACTGCGCTTCGATTGTGTGCGTACTGCTGCAATATTGTTAACGTGAGTCTTGTAAAAACCTTCTTTTTACGTTTACTCTCGTGTTAATAATCTGAATTCTTCTAGAGTTCCTGATCTTCTGGCGCGTATGTATGTCGCCTACCATCGTTCTCCTTAAGTCT
+
5:<<<<BC@BBBBB@<==BCCBBC=@;;;B@A=ABBC>AA>A@;;;;;BC@CCB<;;,;49>?@=B?BBBCCAA=@B5;;;;;*44;2<;=@8==CC@D9:96C69::;@A=ABBBBBCB?BAB=@<ABBBBCCCACCCB@C;;;A@ABBBBAAACCC@ABA@CB@B?BCCBBBBEE@E;;;;;*;;A4;:?@?0@BCCD>C:;:@B9:99?C?CC?CBDBB@BGGC@@@@;::A>A?B???AA=AAC?BCB;;;BCCBBCBBCC?BBB@CBBBC?ABA8:7:@C@@@
@ATNG8:04289:01056
GATGGTAGTGTCATATGAGAGTGTGTACTCATTCGTTTCGGAAGAGACAGGTACGTTAATAGTTAATAGCGTACTTCTTTTTCTTGCTTTCGTGGTATTCTTGCTAGTTACACTAGCCATCCTTATTGCGCTTCGATTGTGTGCGTACTGCTGCAATATTGTTAACGTGAGTCTTGTAAAACCTTCTTTTTACGTTTACTCTCGTGTTAAAAATCTGAATTCTTCTAGAGTTCCTGATCTTCTGGAGATATCATCAGCGAGCTACCATCGTTCTCCTTAAGTCT
+
:44:5;@ACCC;;6@<;ACEBCBCCA;;;BBB@BBBF>CC8929=>>BDC@CCBBD?B?AAAB@C@BAACBDAA@=:;;;;);B@@:;;.;:;?<@BB?BD?BABCBB@BCCFFCCC?BA@<@<@@9::DCDAEBBB8;;B;;;<<A;;;@DACB?@@@?BC@B?ABCCCA@;;5;;;;;.;>A=;;;;;*;;ABF?DCCBCDDCAA5;;;;*;AA<;:;@CCACCCBBCC@C@ABBCCC?A@A>ABCBAA@;;:BCCCBCCCBB>@@ACC@CBA?C@C?????
@ATNG8:04299:01069
GATGGTAGTGTGTCTCTGAGAGTAGTACTCATTCGTTTCGGAAGAGACTGGTACGTTTAATAGTTAATAGCGTAACTTCTTTTTCTTGCTTTCGTGGTATTCTTGCTAGTTACACTAGCCATCCTTACTGCGCTTCGATTGTGTGCGTACTGCTGCAATATTGTTAACGTGAGTCTTGTAAAACCTTCTTTTTACGTTTACTCTCGTGTTAAAATCTGAATTCTTCTAGAGTTCCTGATCTTCTGGAGATATCATCAGCGAGCTACCATCGTTCTCCTTAAGTCT
+
5=>>?CBCABBC;96<<CCCBBCDC@@@@?9:49ACC?CB?B?BABB@@A?AAA;;;)92599C0926:9::0/+-8056888$--(//77.994505<B>BC9;<BBBBACCCCCCCC@ECC@B?BC:;:CBCACCCC@CCCBCBBBBBBCCCCBB?BAA?AA?C9::CBCBCHF@CCCGF;B@B?BAAAA.;;AAB:@@ABBAAABA?BBB9B@@CEBK@CBACCB@@@@=@?BBCCBB?AAB>BBBCCCBCCBBCFDCBBBBC?BAA@B=@::59;><A@AA
@ATNG8:04301:01046
GATGGTAGCTCGCTGATGATATCTCCAGAAGATCAGGAACTCTAGAAGAATTCAGATTTTTAACACGAGAGTAAACGTAAAAAGAAGGTTTACAAGACTCACGTTAACAATATTGCAGCAGTACGCACACAATCGAAGCGCAGTAAGGATGGCTAGTGTAACTAGCAAGAATACCACGAAAGCAAGAAAAAGAAGTACGCTATTAACTATTAACGTACCTGTCTCTTCCGAAACGAATTAGTACTACTCTCAGAGACACACTACCATCGTTCTCCTTAAGTCT
+
:ABC?BBBBD@@ACCCCCCCCCCBC>BBCACBBAAA?B>A???CBB?>>9>;<<=99:99(9;?AABBBBB:99+98;;;;;$9:.5.55)5;;5<666>BBAB>A@;;6;AA=ABBABCCCCCFCDBBCC?CBCC@DAAA????8<9=00,0@>>@@BC@DCBBAA@BB>BCC9::BAB8@::59DDDH/?@<B?>>>>>>>5;5;>>>5;5;=@@@?BCAAA@?:<;888.7;<8=>?ABBBB@?@BAABBCBBBB>>>>>A:>=;;;5;;>5;5;;=;;:
@ATNG8:04318:01083
GATGGTAGTGATACAGATCAGACACCAGAAGATCAGGAACTCTAGAAGAATTCAGATTTTTAACACGAGAGTAAACGTAAAAAGAAGGTTTTACAAGACTCACGTTAACATTATTGCAGCAGTACGCACACAATCGAAGCGCAGTAAGGATGGCTAGTGTAACTAGCAAGAATACCACGAAAGCAAGAAAAAGAAGTACGCTATTAACTATTAACGTACCTGTCTCTTCCGAAACGAATGAGTACTATGTAGAGCTCTATACTACCATCGTTCTCCTTAAGTCT
+
BCBB<@@CCCBBCCGCCBBBB;:5;7::@=@@;;:;287===>@?A?BB?B?ABABBBBB3B@BB?@?AA<;88.2244444$4439.555&59>7<666==<<B<@;@>><@A=@??@BBBBFGIGFHBBB@CABC@@@@BBA@B=@=A;;7;BBBBDCCACCCCBB>AB?AAA=@@===5<9819@ABB3A?7;;;;AAAAA<?8;;;;5;9;:;;;?ABABBAB=?699?.877173;?BB@AADCBBABBB??AAA>>>?@<??AAA<???=A=B=BB77
@ATNG8:04322:01052
GATGGTAGTAGTACACTAGTCATACCAGAAGATCAGGAACTCTAGAAGAATTCAGATTTTTAACACGAGAGTAAACGTAAAAAGAAGGTTTTACAAGACTCACGTTAACAATATTGCAGCAGTACGCACACAATCGAAGCGCAGTAAGGATGGCTAGTGTAACTAGCAAGAATATCATGAAAGCAAGAAAAAGAAGTACGCTATTAACTATTAACGTACCTGTCTCTTCCGAAACGAATGAGTACTGTATCTATGTGTGCGCTACCATCGTTCTCCTTAAGTCT
+
BDCC?CBBCDFDCCBCCCCCCBBBC@DCD?BBBBAB=A=A@DCCCC@CC@B@BC@=@@@@2@?BCCBBBCA877)7>9:;;;*;C=A=ABB7ACEABBBBBCCCC@C?CC?CCA>BBBACDBBBBBBDDCCC?CCDD?CABAAAAA=B?B??=@CBBBCCC?BBBCBB?BB@889DDCCDB=BAC>;::::*;?=ACBCBBCBB@B?BBAA?B@CCCCC@BBBA@??9><@@@<ABD?BBBCABBCCAAAC887@???@@@@@>>:>@?AA7::<8<4:5;==>
@ATNG8:04296:01118
GATGGTAGGCGTGTGAGAGTCTGCCAGAAGATCAGGAACTCTAGGAAGAATTCAGATTTTAACACGAGAGTAAACGTAAAAGAAGGTTTTACAAGACTCACGTTAACAATATTGCAGCAGTACGCACACAATCGAAGCGCAGTAAGGATGGCTAGTGTAACTAGCAAGAATACCACGAAGCAAGAAAAAGAGTACGCTATTAACTATTAACGTACCTGTCTCTTCCGAAACGAATGAGTACGATGAGAGAGCTCTCTCTACCATCGTTCTCCTTAAGTCT
+
BBBC@BB=;@B===?:><6-----(-553999944.439:844404.48.3-39:3333&3,37779999333,3:>?BB:BA<@1888(8==9B@@=989//)/48946-/*/8;;<:>>>@A@?;9:=8::881988>??AA<B=B>><>???@@@A:=:77796//)/9=378==15659<<<>>+//////9;5755947@>>:>9==@@@<>>B@=;<0718;<6;//+/;<76:=<?>>>@A@>>>>?@A@>>>C<>:::7+--6*-*-4999:
@ATNG8:04309:01093
GATGGTAGCGCATATCAGCGCAGCCCAGAAGATCAGGAACTCTAGAAGAATTCAGATTTTTAACACGAGAGTAAACGTAAAAAGAAGGTTTTACAAGACTCACGTTAACAATATTGCAGCAGTACGCACACAATCGAAGCGCAGTAAGGATGGCTAGTGTAACTAGCAAGAATGCCACGAAAGCAAGAAAAAAGAAGTACGCTATTAACTATTAACGTACCTGTCTCTTCCGAACGAATGAGACGTGTGCGACGTGTCTCCTACCATCGTTCTCCTTAAGTCT
+
;;4;.5:::@AABGCCBBBBBBBBB;BCB=A@BA:;7;=B@CDB@?>@B?B>ABB;;;;;*;>CBCDCDCCCCC>BBCCDDD5CC;B;@A?3@AB?BCCCCCCC@:=97729AA=AACCCBBBCCCCBCCCD?BBDF?CBBBBAAB;?:??><@CBBCBBB@CDDA?A?CB=>>>8<<<<<5=>=9::9999%0:5:000@9=;;5;8<===:?5;;EAA?ABBBBBB?B?BB@CCC@???A@@@AAAAABBBBBBBBBC?B@A:==AAA<???1617:>=<=
@ATNG8:04316:01108
GATGGTAGCTCACGTACGTCACACGTACTCATTCGTTTCGGAAGAGACAGGTACGTTAATAGTTAATAGCGTACTTCTTTTTCTTGCTTTCGTGGTATTCTTGCTAGTTACACTAGCCATCCTTACTGCGCTTCGATTGTGTGCGTACTGCTGCAATATTGTTAACGTGAGTCTTGTAAAACCTTCTTTTTACGTTTACTCTCGTGTTAAAAATCTGAATTCTTCTAGAGTTCCTGATTCTTCTGGATAGCGACGCGATATACTACCATCGTTCTCCTTAAGTCT
+
@@@A8@AB@@;6655<666CBBCBCCCCCB;;9;CCC@CHFFABCBCBBB?BB;:;@E?DBBA<?<????BBBAA?BCBCB3BB=B:88-5==?=C??<?@5:9BHCB?BCBBCA@@<>>=:>=@?@@:::=<@@CB:==DAA??>>>==<>><<5:::4;=:?<@AA===BBB;>====/=8=8=9999+:<766+//66658<<>;ADDD/E;::95:3;A<?;;:///9=7=3//+/=-33<7////-/<;///656:>>@??:=====<@AA<@<@<@@>>
@ATNG8:04318:01097
GATGGTAGAGAGAGCTCTCTCATCGTACTCATTCGTTTCGGAAGAGACAGGTACGTTAATAGTTAATAGCGTACTTCTTTTTCTTGCTTTCGTGGTATTCTTGCTAGTTACACTAGCCATCCTTACCGCGCTTCGATTGTGTGCGTACTGCTGCAATATTGTTAACGTGAGTCTTGTAAAACCTTCTTTTTACGTTTACTCTCGTGTTAAAAATCTGAATTCTTCTAGAGTTCCTGATCTTCTGGATATGAGTGACTCGTGCTACCATCGTTCTCCTTAAGTCT
+
BCDD@CCCCDCCBCBAA@A@@?@@BBAABBBB?@@@B;AA>B>BCBBBCD?D@@ABAC?BBBB?B?BBBBBCB?>>?CCBD3BB?AA?C;CCCD?BB@:@@,000=<<66;:>AEBA<??@;?<?A8==A=<;<::98<<>788@@@???@?@@@;8::7;:;@<==>@>>>@A=???AA5A9=967777(8<;<B9A?>>>>A==<29775'56755055996:?>@??>6838///66169>6===@?>;:;;7;>;;;@@@@:===<=9=;;6;7<7<==@
@ATNG8:04327:01122
GATGGTAGCGCACACATAGATACAGTACTCATTCGTTTCGGAAGAGACAGGTACGTTAATAGTTAATAGCGTACTTCTTTTCTTGCTTTCGTGGTATTCTTGCTAGTTACACTAGCCATCCTTACTGCGCTTCGATTGTGTGCGTACTGCTGCAATATTGTTAACGTGAGTCTTGTAAAACCTTCTTTTTACGTTTACTCTCGTGTTAAAAATCTGAATTCTTCTAGAGTTCCTGATCTTCTGGATAGCGACGCGATATACTACCATCGTTCTCCTTAAGTCT
+
9::==CBC@@ACAABCBBGDCDBBBBAA?;9:.8@@>6=@6:19>@@@;;6;@@;;::<AACC@D@CCBBA@???89944&4328344(44495;=>9=B<AABBCCACCCCCCCD@BBB@C?CCCC@BAA>ABDDBDBCCCCBBBCCCCCCCC@BBB>ACAD?AABBBBEBB>@;;;;.;5;<@@BCC2BBCCC=A@@@AAABAA=BBBB0B;;;CACADE@;;;;;;C=@=ADEBBC?CBC@CDCCBBCCCCCBBBCCCCCD@CAACC@CBB?B?B@CAA?
@ATNG8:04293:01142
GATGGTAGTAGTACACTAGTCATACCAGAAGATCAGGAACTCTAGAAGAATTCATATTTTTAACACGAGAGTAAACGTAAAAAGAAGGTTTTACAAGACTCACGTTAACAATATTGCAGCAGTACGCACACAATCGAAGCGCAGTAAGGATGGCTAGTGTAACTAGCAAGAATACCACGAAAGCAAGAAAAAGAAGTACGCTATTAACTATTAACGTACCTGTCTCTTCCGAAACGAATGAGATACACACTCTCATATGACACACTACCATCGTTCTCCTTAAGTCT
+
:55<7<<ABCCB@>A>696>>666?:BBCABBAAAA<A499A@@?@<@A=A=?9997;;;'82;99666=>>@@8666;=;;*6996:@?@2@>?:666>?@?@A?<<>=;=00+0:>>DCCCDA@@CFECC@B@@@>@:::@@@F4<7<;;5;A@@ABAB=?>><<?<?><@8757>=;;37;75;AAAA/??:=;;;=>=??:>:>>>>;?:>7:;A?ACBBAAA8:89CC=BBB?@>>000@>>@C:::9:8529;=477B=;@@<@?@=B<@AC>C8<6=889
@ATNG8:04301:01186
GATGGTAGGCGACATACATACGCGCCAGAAGATCAGGAACTCTAGAAGAATTCAGATTTTTAACACGAGAGTAAACGTAAAAAGAAGGTTTTACAAGACTCACGTTAACAATATTGCAGCAGTACGCACACAATCGAAGCGCAGTAAGGATGGCTAGTGTAACTAGCAAGAATACCACGAAAGCAAGAAAAAGAAGTACGCTATTAACTATTAACGTACCTGTCTCTTCCGAAACGAATGAGTACGAGAGTCAGAGCAGAGCTACCATCGTTCTCCTTAAGTCT
+
@;>??ACC@BBBB=?<<;@LCBBBCADGDGBBAA@A5<5;=>>?@B=AA9>7<@@BDCDC3E@DCCCCCCCBB@6?@999::*;@;@5999&5@=:@@=BDDDBB<>:>?9?BB=@?BCCCCCCCCCEBBBC?CDDF?BBBBBAAB>C@CBA?ADCCCCCB????AAA?AC?===<@?>?>3?>=:?ABBB3@A=A888@@@BA=A<AAAA:><>@CBB@BBA@@994:;?BB<BBB?AAABBBBBCBBBBBCCCCCBBB>9:::5:9==A:=<>;@5:7:===
@ATNG8:04327:01164
GATGGTAGTGTCATATGAGAGTGTGTACTCATTCGTTTCGGAAGAGACAGGTACGTTAATAGTTAATAGCGTACTTCTTTTTCTTGCTTTCGTGGTATTCTTGCTAGTTACACTAGCCATCCTTACTGCGCTTCGATTGTGTGCGTACTGCTGCAATATTGTTAACGTGAGTCTTGTAAAACCTTCTTTTTACGTTTACTCTCGTGTTAAAAATCTGAATTCTTCTAGAGTTCCTGATCTTCTGGGTGTATCAGCGAGTATCTACATCGTTCTCCTTAAGTCT
+
BBBC=>99555<;?95555554<<BBBCDDAB;99CD9@B2915@A<<BB:666<<7<8:5957<8555=699=9<49444$4:6::<=7<>>><A@@<AC?;<;BBB?BAAABBB@=@AB>B755@<@6668@@<<156<<<<66566;;;??A:>==9=>7:255<;44445.44444&46;399:<<*::;<;0;9495556<>7<<<;(99555.5.594=>;;;==5:5::99:;.4444)5555555;55599<:<<=;;;;;=85545:.4.4444
@ATNG8:04289:01195
GATGGTAGATACTCGCTGATACACCCAGAAGATCAGGAACTCTAGAAGAATTCAGATTTTTAACACGAGAGTAAACGTAAAAAGAAGGTTTTACAAGACTCACGTTAACAATATTGCAGCAGTACGCACACAATCTACGCGCAGTAAGGATGGCTAGTGTAACTAGCAAGAATACCACGAAAGCAAGAAAAAGAAGTACGCTATTAACTATTAACGTACCTGTCTCTTCCGAAACGAATGAGTACTATAGACTATCTGAGACTACCATCGTTCTCCTTAAGTCT
+
:=<B@BCCCCBBBBB;;;=;?ACDE>CBC@BAABBB@B>@?CABAA>AC@C?@@>:::::(9;<=;BA>>>567)8<;;;;;';@=@4:::09CD9C;6;CCDCC?B?CC@BBA?BABABBCCDCCCCAAAC@DAABBBABBBBBB=@:>00-0@@@@@CC?BBBBBB?BD?BBB>A@@@@:?@>9=;:::*8818;;;BBAAA:=:=BCB=C=>?BDC@CCCCCBC@C?AAC>CCD>@???BBBBCBBB@?;==CBBCAAABCC?CAABB@C??=@@B?FBAA
@ATNG8:04306:01226
GATGGTAGCGCACACATAGATACAGTACTCATTCGTTTCGGAAGAGACAGGTACGTTAATAGTTAATAGCGTACTTCTTTTTCTTGCTTTCGTGGTATTCTTGCTAGTTACACTAGCCATCCTTACTGCGCTTCGATTGTGTGCGTACTGCTGCAATATTGTTAACGTGAGTCTTGTAAAACCTTCTTTTACGTTTACTCTCGTGTTAAAAATCTGAATTCTTCTAGAGTTCCTGATCTTCTGGGTGTATCAGCGATTATCTCCATCGTTCTCCTTAAGTCT
+
AAAC@BBDDCCCCCCDCCCCCCCA@A@@@AAC<@AAB>BDAFBABACDCD@C@@@C?C@CC?>=?AEBBABBCCC>@????.?A?CCDK?@?AA?ACCICE@BBBDCD@CECDBBBC?CDD>B>CCCDAA@C@CCCC>ACCCCABABBBBB@@@D@ABB?@?<><?@ABCDBAA;@;;;:.;=@=;;;;.;CAAB>BBCBCECBBC5;;;;*;@@BB@D@DD@DCCBBBC?C?CCBBAA=A?@@;ABBCCCCABBBB?AAA@@<@@@@@?@AA=?<??A@AB
@ATNG8:04322:01198
GATGGTAGATACTCGCTGATACACCAGAAGATCAGGAACTCTAGAAGAATTCAGATTTTAACACGAGAGTAAACGTAAAAAGAAGGTTTTACAAGACTCACGTTAACAATATTGCAGCAGTACGCACACAATCGAAGCGCAGTAAGGATGGCTAGTTTAACTAGCAAGAATACCACGAAAGCAAGAAAAAGAAGTACGCTATTAACTATTAACGTACCTGTCTCTTCCGAAACGAATGAGTACGAGAGAGCACACGTGTCTACCATCGTTCTCCTTAAGTCT
+
;=BB?BCCCDFDDAAACEEA@ACC@CBB@CCBDCC?B?BBBCBBB?BB?A?DCC@BBB9B@BBBAAABBAAA7??BCDDD0BB@D@CCC;CFDACBBBCBBBB8;9;B?BCD>AABBCCCCCDCCCBBBCAEBBB@BAAABBBB@B@BBB@CCCCBC>B?AAABBC?CC?CBB?BBBBB=EEE?AA??=.;;6===<@ABBB?B@BBBA>A=@BB?><>DBBBAA>@?AAB=BCC?@@@@@@ABBBBBBBBBBBBBBAA@@>><>CDBD;@@A<@;@;@@@@
@ATNG8:04290:01264
GATTAGCGCACACATAGATACAGTACTCATTCGTTTCGGAAGAGACAGGTACGTTAATAGTTAATAGCGTACTTCTTTTTCTTGCTTTCGTGGTATTCTTGCTAGTTACACTAGCCATCCTTACTGCGCTTCGATTGTGTGCGTACTGCTGCAATATTGTTAACGTGAGTCTTGTAAAACCTTCTTTTTACGTTTACTCTCGTGTTAAAAATCTGAATTCTTCTAGAGTTCCTGATCTTCTGGAGATACACATGATACTCTACCATCGTTCTCCTTAAGTCT
+
?@A@CEECCCCECCCBBDCBB@@ABBBB?><>BBC>CDADACCBBBCC@BBB??=A?BABB?B?CBDDC::0A@@@@@@,00,0::>8@@BC?CCC@CC:;;BBBB?BBBBBBBB=ABA<@<AB>@?@BA=ABCC@CBBBCBBBCCCBBBBBB?BAA?BB@B>AACBCBCDFGE@@@@7@>B;<<;;;*;BBBC>BABBCCB;;;5;;;;*;;<;B=A?BD@CCC;;<C@C@CCDCAA?ABDACABBCCCFCCCAACCBBBAA>ABB@A>A@A>A@C?CA=>
@ATNG8:04294:01274
GATGGTAGCACACGAGATCTCATCGTACTCATTCGTTTCGGAAGAGACAGGTACGTTAATAGTTAATAGCGTACTTCTTTTTCTTGCTTTCGTGGTATTCTTGCTAGTTACACTAGCCATCCTTACTGCGCTTCGATTGTGTGCGTACTGCTGCAATATTGTTAACGTGAGTCTTGTAAAACCTTCTTTTTACGTTTACTCTCGTGTTAAAAATCTGAATTCTTCTAGAGTTCCTGATCTTCTGGCGCTCTGTCACGTCTGCTACCATCGTTCTCCTTAAGTCT
+
BBBD@CCBBDDDBCCCDDEBCAABBBBBBC;;7:@@A:BC@DABBCCC@@>ADBBB?B>BBBB?C=A@@@CCBA@<@ACCA1@A>>>>>7=BBB=@@B=AB;>=BBBB<@?A@>>??:A??:?;<<<A;<<>;@?>>:=<=999<566A>?=>>A<;;;>AA<A<AAAAABA>><>?@@@6@<A:<8888*8=666(--3---767;8;EEE/>=<=D=C=;;7;ABB>==<@;>>AAAA9>>@<;;;@@@>>=@@>>:::<<::7;A>>>=@>>:>:>;@A@?
@ATNG8:04305:01245
GATTAGTGTCATATGAGAGTGTGTACTCATTCGTTTCGGAAGAGACAGGTACGTTAATAGTTAATAGCGTACTTCTTTTTCTTGCTTTCGTGGTATTCTTGCTAGTTACACTAGCCATCCTTACTGCGCTTCGATTGTGTGCGTACTGCTGCAATATTGTTAACGTGAGTCTTGTAAAACCTTCTTTTTACGTTTACTCTCGTGTTAAAAATCTGAATTCTTCTAGAGTTCCTGATCTTCTGGGATGTGTGCGCAGTGCCTACCATCGTTCTCCTTAAGTCT
+
;443:A>@ACCCBBCCCCCCBAB@A@CBAB@AAAE>DE=A>BCCBCCC>@BB>@<A<AB@@<A?BB@A@CCB@>@BCCC5CC>@@BB=ABBD?AAD>BB?:;9ABC@CCCHBBBC@BAB<?;AAA@BBBC?B@@A6<<BC@A@CB@@@CBAA@>A;;6:?;?9??BB@@ABD;;;CDD9C:;:;EIIE1;0>AB-00@BCBBAAA@CCCC3BAABB?BACC@CCCBB@@=@?BCBCBD@CBBB<B;<<<BBAAB@@@BC?BBB?;;:ABACCCAF?@?@BC@
@ATNG8:04331:01244
GATGGTAGCGCGACGAGCGTAGACCCAGAAGATCAGGAACTCTAGAAGAATTCAGATTTTTAACACGAGAGTAAACGTAAAAAGAAGGTTTTACAAGACTCACGTTAACAATATTGCAGCAGTACGCACACAATCGAAGCGCAGTAAGGATGGCTAGTGTAACTAGCAAGAATACCACGAAAGCAAGAAAAAGAAGTATGCTATTAACTATTAACGTACCTGTCTCTTCCGAAACGAATGAGTACGAGAGTCAGAGCAGAGCTACATCGTTCTCCTTAAGTCT
+
CCCC@BBBBBBDDCECBBDCDC???=?CD@CBBBA@<@<@@BBBBC?BB>B>BBBBBBBB3B@BBCAAAAACCC>BBBBBBB5@B=B6;;;6;CD?AAAABBBAB@B@DC?CBC>BBAABBBDBBBDDCCBC?CDCC?BBBBBBBB>C@BBB?BBBBACCA?AAABBB@BB?ABA=@A???8?@@;:;;;:.:>;A;::AAAAD:=:>A@@7:7:ABBB@CA???@@<@=@@@<AAA?AAABBBBBBBA>@BBBD@AAA?A?><>>CAAA8:8?:?8?:?>>>
@ATNG8:04334:00687
GATGGTAGGCGTGTGAGAGTCTGCCCAGAAGATCAGGAACTCTAGAAGAATTCAGATTTTTAACACGAGAGTAAACGTAAAAAGAAGGTTTTACAAGACTCACGTTAACAATATTGCAGCAGTACGCACACAATCGAAGCGCAGTAAGGATGGCTAGTGTAACTGCAAGAATACCACGAAAGCAAGAAAAAGAGTACGCTATTAACTATTAACGTACCTGTCTCTTCCGAAACGATGAGTACAGAGAGTACGATATGTCTACCATCGTTCTCCTTAAGTC
+
>:;=8==@9<<BB<<<666>>><<<266;6;;;<;;7;:=<<<;;86::6:+//9:::::+;6333888<<;?=68886666'6;383778'..7...26778<<6;3971877155225589988679///0577849?55287717279;7999:9<==:>>???==<8///)//.33,338378777'.......3555.327...49235588289888593937;;3////..337688;5557=79765/..53557?<::;7;:A<@6=9;97
@ATNG8:04353:00685
GATGGTAGTGATACAGATCAGACACCAGAAGATCAGGAACTTCTAAGAAGAATTCAGATTTTTAAACACGAAGAGTAAACGTAAAAAGAATGGTTTTACAAGACTCACGTTTAACAATATTGCAGCAGTACGCACACAATCGAAGCGCAGTAAGGATGGCTAGTGTAACTAGCAAGAATACCACGAAAGCAAGAAAAAAGAAGTTACGCTATTAACTATTAACGTACCTGTCTCTTCCGAAACGAATGAGTACCTCTCAGACGCATCGTTCTCCTTAAGTCT
+
>>EE@DB@@@@BBCBCCCCCAB@DC@<;55::<C??;?=00*0//(/636616937333773$33(39733.3966::,5294444$49.55.555&59;9>@>>===555)5;@?:@994488394/6..---8-//7;::;8555??:>:8=7<?<;?;<<=<<<844448;8=>8?BB:==BCA;C7857@AAAB(;;268,55==AAA<?;=>>=<@==:@9949@=<=><17-377*7;8679=;=;>8?@AA@@@<9<;=<=>:>98181818===
@ATNG8:04366:00665
GATGGTAGAGAGACTGTAGCGCACCCAGAAGACTCAGGAACTCTAGAAGAATTCAGATTTTTTAACACGAGAGTAAACGTAAAAAGAAGGTTTTACAAGACTCACGTTAACAATATTGCAGCAGTACGCACACAATCGAAGCGCAGTAAGGATGGCTAGTGTAACTAGCAAGAATACCACGAAAGCAAGAAAAAGAAGTACGCTATTAACTATTAACGTACCTGTCTCTTCCGAAACGAATGGTACGAGAGTCAGAGCAGAGCTACCATCGTTCTCCTTAAGTCT
+
444:055=>?@AA>><<<;9999993:9>;>0//888:;8====<:>573,3,337333333#36;:::<<BBB>:399B>DDD1BB?B:DEE<BCB@DB;;5=@>?;>::909:@9?@?@@@AACCAA@BBBD@BBBC@BBBBAA??;@@CAA>A@@?AABB????A@@=::49>;5;<777)322255577)5<2:5::??C8818:=8789=:>>BCE@CA@@B??=;<@@@8@00,//6;<=<<<>>?CBBAAADCCCABBB?AAACD@?@??B>A>BBBB
@ATNG8:04379:00646
GATGGTAGCGCGACGAGCGTAGACCCAGAAGATCAGGAACTCTAGAAGAATTCAGATTTTTAACACGAGAGTAAACGTAAAAAGAAGGTTTTACAAGACTCACGTTAACAATATTGCAGCAGTACGCACACAATCGAAGCGCAGTAAGGATGGCTAGTGTAACTAGCAAGAATACCACGAAAGCAAGAAAAAGAAGTACGCTATTAACTATTAACGTACCTGTCTCTTCCGAAACGAATGAGTACGATGAGATCTCGTGTGCTACCATCGTTCTCCTTAAGTCT
+
@BBD@CCCBBBBBCCCCCBBCCBBA>BBC@C@AA??=@@BBCABBB?CD>A?BBC;====.?>BBBBBCBBAA?8?;@@@@@0@D?C@CDD;DED@CBBACCCCC?C?AC?BAC>@B??BBBBDDDCDAAAB@CCCC?AAAABBBA>B@CBB?BCBBBCCC?AAABBB@BA>AAA<??999,6988:::;;.;C;A888AAAAB<B<?@@A:?;?ACCC?CC?????<?>ACD>DBB?AAABCDCCCCCC???A>>>@@>>>>@B<??AAC7::>:><A<A===
@ATNG8:04380:00676
GATGGTAGTAGTACACTAGTCATACCAGAAGATCAGGAACTCTAGAAGATTTCAGATTTTTAACATCGAGAGTAAACGTAAAAAAGAAGGTTTTACAAGACTCACGTTAACAATATTGCAGCAGTACGCACACAATCGAAGCGCAGTAAGGATGGCTAGTGTAACTAGCAAGAATACCACGAAAGCAAGAAAAAGAAGTACGCTATTAACTATTAACGTACCTGTCTCTTCCGAAACGAATGAGTACACATCGTCGTGTCGTGCTACCATCGTTCTCCTTAAGTCT
+
<A>><@@BABBBCEA;;<<<;@?>@:>AA=@B;;<C?B9;;A>>>?;>?AA;9:9BBFGD3E>@?>=??8977;;3;8//////#//(/(///&/671889==>:@@=<8=@=>>>=AAAAEDCCCDCCCCCCC?DBBB<?>?>>;<>8?=@@?=?CAAACCC?CCAAAA?BC>B@B>@A<<;1=::488887(9=:=888AA@>>;><>>BB:>:>DBBC@BCAAABB@F?BBB=BBB?BBBBCCBBBBBB>>BBBAAAB>?>CEE?B@AAC?BBB<:5:8>>:>
@ATNG8:04334:00729
GATGGTAGTAGTACACTAGTCATACCAGAAGATCAGGAACTCTAGAAGAATTCAGATTTTTAACATCGAGAGTAAACGTAAAAAGAAGGTTTTACAAGACTCACGTTAACAATATTGCAGCAGTACGCACACAATCGAAGCGCAGTAAGGATGGCTAGTGTAACTAGCAAGAATACCACGAAAGCAAGAAAAAGAAGTACGCTATTAACTATTAACGTACCTGTCTCTTCCGAAATGAATGAGTACGAGAGAGCACACGTGTCTACCATCGTTCTCCTTAAGTCT
+
@BBB?BCBBABBCFCBBECCC@@@B>B@@=@BAAAA?A8;;E@@@B?AA?B@@@:9:@@@,@;??><>==<=;;=7==8:999'//(/39;;/;;=7=DDDCCBAA?A<@@<?==<AAAADBBBBBBCCBBAD?CBBA>@@?>AB==;@@BCB?BBBCCCCC?AAAAAA?BD@878;>>;<=3=::4999::.6;9=///=<@@A<A7;:AA:>:<AC?@=@AA??AA4:8:AA;B??>CCCCCDDCBBAC@@@AAACCBBA@@CC?CABBC?BBB?B>@>BAAA
@ATNG8:04341:00695
GATGGTAGCAGACGTGACAGAGCGCCAGAAGATCAGGAACTCTAGAAGAATTCAGATTTTTAACACGAGAGTAAACGTAAAAAGAAGGTTTTACAAGACTCACGTTAACAATATTGCAGCAGTACGCACACAATCGAAGCGCAGTAAGGATGGCTAGTGTAACTAGCAAGAATACCACGAAAAGCAAGAAAAAAGAAGTTACGCTATTAACTATTAACGTACCTGTCTCTTCCGAAACGAATGAGTACGAGAGAGCACACGTATCTACCATCGAATGAGGTTAGTCT
+
:::>==BBB<<<<666>><<BCBBC?@@D>;;;A;:292773>::@8BB?B?BCCBBBBB2C?BC@BBBBF@@@8;7A>>@>,>>=@=@@@4AAB?=BAAAA@;;69=@@=BBB=A?ACB;;;AB@BBBABB@CCCE@BBBAABBB>@<@0000@@@@>@A=:987?A?BC@BC@1888777(555-29@@A@'99)..(//33<9>9>4>7=;;?;>?B::5;B@:::B?A=AAD9??@9???@@@@AAAA>==ABBA@@@@AAA??;?AAAA=>==@794:C99:
@ATNG8:04352:00694
GATGGTAGACATATTGTACTCTCTGTACTCATTCGTTTCGGAAGAGACAGGTACGTTAATAGTTAATAGCGTACTTCTTTTTTCTTGCTTTCGTGGTATTCTTGCTAGTTACACTAGCCATCCTTACTGCGCTTCGATTGTGTGCGTACTGCTGCAATATTGTTAACGTGAGTCTTGTAAAACCTTCTTTTTACGTTTACTCTCGTGTTAAAAATCTGAATTCTTCTAGAGTTCCTGATCTTCTGGGCTGCGCTGATATGCGCTACCCATCGTTCTCCTTAAGTCT
+
@CCD@BAACDEDBB?BCCECBBBBDDBBBBBA=A===5?A<@=ABAAB@@>ABBBC?C?CBBB>B>BBBB@@A:94755252#2729658(8?<??A@@=??7;;>BBC;>>>@@A??9>>A:>:>>>?===@;AA@@8<=A===>>>>>AA<<<>;>>=;??;?:?>>>>AA??;@><><3><@:97777*79655)//6///====;????/?AACA=A<?@;@?@@:::9<9<>?@@A=B>>>9>>=>>><<=><;9966666606899959//)/5838699
@ATNG8:04356:00700
GATGGTAGCGCGACGAGCGTAGACCCAGAAGATCAGGAACTCTAGAAGAATTCAGATTTTTAACACGAGAGTAAACGTAAAAAGAAGGTTTTACAAGACTCACGTTAACAATATTGCAGCAGTACGCACACAATCGAAGCGCAGTAAGGATGGCTAGTGTAACTAGCAAGAATACCACGAAAGCAAGAAAAAGAAGTACGCTATTAACTATTAACGTACCTGTCTCTTCCGAAACGAATGAGTACGATGAGAGAGCTCTCTCTACCATCGTTCTCCTTAAGTCT
+
///7499BBB;:;BBBBBBBAA@@@3:<>8<ABCAA>A?AAAAA??<>B>B?BBBBBCCC1:79A?@@A@A;::30/0<<<<,<<;@9CCB9CAA@CCCAAAA;;5:<A?<ACC?A:::;;ABBBBBBBBBB@A@@A?B@A@@?BB:@=@;;4:A>?@A?C<A??>@A=@A=AA@>A?@;:6://*/:===,9:5@678<A9::<@:@>><<@:>;@@D@@@?BB@@6:68<?8<9939@@ABAA?>?>9;<<:;;;??A><<::5775557;;<<?=F:=<>:
@ATNG8:04357:00703
GATGGTAGAGAGACTGTAGCGCACCCAGAAGATCAGGAACTCTAGAAGAATTCAGATTTTTAACACGAGAGTAAACGTAAAAAGAAGGTTTTACAAGACTCACGTTAACAATATTGCAGCAGTACGCACACAATCGAAGCGCAGTAAGGATGGCTAGTGTAACTAGCAAGAATACCACGAAAGCAAGAAAAAGAAGTACGCTATTAACTATTAACGTACCTGTCTCTTCCGAAACGAATGAGTACTATGTAGAGCTCTATACTACCATCGTTCTCCTTAAGTCT
+
B@BD@DBBBBBBCCCDDCBBCCCBB:9;<>ABCCBB@C?BBBBBBC?BB@C?BBBBCCCC2C?CCCAAAAABCD>88;A@AA0AA>A4;;;-;CCABAACCCCGD?C?CC@BAA>AABABCCCCBBBBBBCC?CDBB?BBBAAAA@;A=A;;8;B?@?BCB@BAAABB@CC?BBC<??ABA;>==8=@BAA/BB<@887>>BAA<A<@===<A<@@BCC@CC??>AA=@>ACD@BBB@BBB999C999>>===?===<=<<==8838AAAB;>>@;?:>:>===
@ATNG8:04362:00703
GATGGTAGAGTATCATGTGTATCTCCAGAAGATCAGGAACTCTAGAAGAATTCAGATTTTTAACACGAGAGTAAACGTAAAAAGAAGGTTTTACAAGACTCACGTTAACAATATTGCAGCAGTACGCACACAATCGAAGCGCAGTAAGGATGGCTAGTGTAACTAGCAAGAATACCACGAAAGCAAGAAAAAAGAAGTACGCTACTAACTATTAACGTACCTGTCTCTTCCGAAACGAATGAGTACTGTATCTATGTGTGCGCTACCATCGTTCTCCTTAAGTCT
+
:::=7;:<<<555<<555<555=;<.444.38894424.98:BC@D@CC@B>@@@;;::9'97999;;;@@B=?7@BCCCCD5CB?B5::;.<;;4;B@?@???@=@<@@<=?>:=?>BCBDBCCFCBBBBB?BBBB@;;:::BBB@D?BAA7;:?@@<?B8>=9373,331777288<<;1833,222222#.626.----.7777222275:055AAA?B;9;CBA6;:;BG;C;;6:>>==>>A?@::9877==373:8;89;69996:67;;=B<><>??>
@ATNG8:04363:00734
GATGGTAGCGCGACGAGCGTAGACCCAGAAGATCAGGAACTCTAGAAGAATTCAGATTTTTAACACGAGAGTAAACGTAAAAAGAAGGTTTTACAAGACTCACGTTAACAATATTGCAGCAGTACGCACACAATCGAAGCGCAGTAAGGATGGCTAGTGTAACTAGCAAGAATACCACGAAAGCAAGAAAAAGAAGTACGCTATTAACTATTAACGTACCTGTCTCTTCCGAAACGAATGAGTACCTCTCAGACGCTCGTCCTACCATCGTTCTCCTTAAGTCT
+
@BBD@CDCCCBDCCCCBBBCCBCBB=BCCA??AC@@=A?ABBBBBA?CC?B>B@B@AABB3B@CBBACCCBCCD8@>:;;;;';@9=4999&5@=9>B=CDDCDB?B@CD@AAB>BBAABBBCCCBCCBBBC@CB@?<@???????;A?BAA>ABAB??@B?BCCBBA?BF?BBC?BBBBC=?>>9==<;<.=>;@876>>>??<@<??@@<@;@?BBC?BBACBCC9:9:CC>DBB?AAABBBB?AAA@??B??>???AA;@@B<AAA;?<?@@<@<@=AAAA
@ATNG8:04368:00704
GATGGTAGTACATGATAGACGACACCAGAAGATCAGGAACTCTAGAAGAATTCAGATTTTTAACACGAGAGTAAACGTAAAAAGAAGGTTTTACAAGACTCACGTTAACAATATTGCAGCAGTACGCACACAATCGAAGCGCAGTAAGGATGGCTAGTGTAACTAGCAAGAATACCACGAAAGCAAGAAAAAGAAGTACGCTATTAACTATTAACGTACCTGTCTCTTCCGAAACGAATGAGTACAGAGAGTACGATATGTCTACCATCGTTCTCCTTAAGTCT
+
49:=@CCCCCDBCCABBCBC@@;:9=@ACACBCCBB@B@DC@@@?B@CCAC@B@A::::;*;49@@@@ABBCCC;BB;;;;;';B>B5;;;&9DD9=A@ABCCAA?A@??<?BB=A@CBAACCCCBBBHCCC@CCBB?@@BABAAA=B@C@@=@BAAABCC@CCC@@@@CC?999399999,787,7AA==+:?:=///669??=A=A>>>;>;>>CGD@BBBBBBB?A>BCB;A::6:@@AACCCCBBBAA???BBBBBBAAA=:==BBB<>>@:=:=>F@??
@ATNG8:04381:00735
GATGGTAGTGCGTGAGAGAGAGACCAGAAGATCAGGAACTCTAGAAGAATTCAGATTTTTAACACGAGAGTAAACGTAAAAAGAAGGTTTTACAAGACTCACGTTAACAATATTGCAGCAGTACGCACACAATCGAAGCGCAGTAAGGATGGCTAGTGTAACTAGCAAGAATACCACGAAAGCAAGAAAAAAGAAGTACGCTATTAACTATTAACGTACCTGTCTCTTCCGAAACGAATGAGTACACACTCTCATATGACACTAATCGTTCTCCTTAAGTCT
+
::@A:>AAAAAA<<DBABCCCCCC@BCC@CBCBCC?@??CDCBBC?BB?B?BBBBBBBB1B?===@@@AA999)7><;;;:$49.5.555&5994;@<A@@CAB?B@AA=AAA=AAAAABBBCA;;;C@A@@BBBB9;:BAACGG=@?@BB?DDBBCCCB@AAAB??;?B499B>BBBCC<>962555555$/838/./8;::;=A=A@@@9@=A@BBB@CCCCCBB?B?CCG>AA@=999??????CBBBB<;;>>AAACAAA?BAAA?ABB=?<?>@@BB
@ATNG8:04339:00741
GATGGTAGCTCACGTACGTCACACGTACTCATTCGTTTCGGAAGAGACAGGTACGTTATAGTTAATAGCGTACTTCTTTTTCTTGCTTTCGTGGTATTCTTGCTAGTTACACTAGCCATCCTTACTGCGCTTCGATTGCGTGCGTACTGCTGCAATATTGTTAACGTGAGTCTTGTAAAACCTTCTTTTTACGTTTACTCTCGTGTTAAAATCTGAATTCTTCTAGAGTTCCTGATCTTCTGGTATGACTAGTGTACTACTACCATCGTTCTCCTTAAGTCT
+
A?CB?BAAAA<A;;>BBBBBBDCCCDBBCHBB>BCCB>CC?B=@@@ADBC@ABACB@CCCCC?C?BBBBAAABF@BBBBB2AAAB@@A9ACCC?BBB?BC?AACCCA;<<AA??>A:>>A:@:===>?>?A;CAAA5:8?>?@>>>???@>>>F<???=?A=A<AAA@@@@@@<>>@@@6@=A;??AAA+>;79947-----366=<@@@6@A>>?=B=BB;??A?>>=;?;@A@>>A2::A<<<<AAAAAA@?@AAAAA@??<AAACC9;;>;C;A5<=>;
@ATNG8:04360:00770
GATGGTAGATACTCGCTGATACACCCAGAAGATCAGGAACTCTAGAAGAATTCAGATTTTTAACACGAGAGTAAACGTAAAAAGAAGGTTTTACAAGACTCACGTTAACAATATTGCAGCAGTACGCACACAATCGAAGCGCAGTAAGGATGGCTAGTGTAACTAGCAAGAATACCACGAAAGCAAGAAAAAGAAGTACGCTATTAACTATTAACGTACCTGTCTCTTCCGAAACGAATGAGTACGAGAGAGCACACGTGTCTACCATCGTTCTCCTTAAGTCT
+
;BBB>BCBBCBABACACCDCCBAAA<ACC?CCCBBA?B?ABBBBBB@BB>B@BB@BBBBB3C?B=@BBBAAAAD9=;;;;;;*;A=@599:*9AA9;A;ACCBBC@BACC@CBB?BBBBBCCBCCCDBBBBB?CCCC?B>>>BBBB?B?B998:CBABBBB?ACCCCC?BB>B@A;??AAA9A8818BBBB/@A<>888>>?@@:=:=@AA:>:=ABBB?A@@@ABB@B?CCC=BBB?BBBABBCBAA@@88=BA=>>>>?A>>><??@=A==;;5;7<6<778
@ATNG8:04368:00782
GATGGTAGTATATCGCGTCGCTATCCAGAAGATCAGGAACTCTAGAAGAACTCAGATTTTTAACACGAGAGTAAACGTAAAAAGAAGGTTTTATCAAGAACTCACGTTAACAATATTGCAGCAGTACGCACACAATCGAAGCGCAGTAAGGATGGCTAGTGTAACTAGCAAGAATACCACGAAAGCAAGAAAAAGAAGTACGCTATTAACTATTAACGTACCTGTCTCTTCCGAAACGAATGAGTACGAGAGAGCACACGTGTCTACCATCGTTCTCCTTAAGTCT
+
;>CCACCBBCDCCCCCCCBBBCCBC@BBB@BCCBAAAEACCC@AAC@CB@CCA@@????@.?=BBB?@>BCBBB;?>;;;;;*;;552444&///:5//)//889==8:6:C???>=AABACGECCCCCCCCCC?CCBB>BA@????@=@=@?><?BBBBDCC?@ABCCB@BB>>=>>AAAA>3=8818===?/?@=C888@@@@@<@<??AA:>:>BCBB?BCAAAAA>A@CCD>ABB>AABBCCCCBBB?;;@BB>>>?AAA>>><A===?:=;;6<8<6<=>=
@ATNG8:04370:00742
GATGGTAGATACTCGCTGATACACCCCAGAAGATCAGGAACTCTAGAAGAATTCAGATTTTTAACACGAGAGTAAACGTAAAAAGAAGGTTTTACAAGACTCACGTTAACAATATTGCAGCAGTACGCACACAATCGAAGCGCAGTAAGGATGGCTAGTGTAACTAGCAAGAATACCACGAAAGCAAGAAAAAAGAAGTACGCTATTAAACTATTAAACGTACCTGTCTCTTCCGAAACGAATGAGTACTGTATCTATGTGTGCGCTACCATCGTTCTCCTTAAGTCT
+
9::;255@B@A;<<??6559999999+844.4:88/0)/3///83336<=8B8BBBABBAA2@=A889>>7996:)2244445)5=:?:>>>2BAD=AABBBABBD=?7;A9@?;+/////99>>>@?>>CBB?B959?@@??A=5319=@>>:>@:9:?DD=:87BA?;;80---).:899)322.222222#.705...667::-52'2255-52'259:;7;;<<:::8<9===5<37.3;@>?@A778><??@@B><88:<>>:>9=??>C15596<1:4:;;;
@ATNG8:04372:00789
GATGGTAGTGCGTGAGAGAGAGACCCAGAAGATCAGGAACTCTAGAAGAATTCAGATTTTTAACACGAGAGTAAACGTAAAAAGAAGGTTTTACAAGACTCACGTTAACAATATTGCAGCAGTACGCACACAATCGAAGCGCAGTAAGGATGGCTAGTGTAACTAGCAAGAATACCACGAAAGCAAGAAAAAGAAGTACGCTATTAACTATTAACGTACCTGTCTCTTCCGAAACGATGAGTACGTGTGACGTACGTGAGCTACCATCGTTCTCCTTAAGTCT
+
BBCD?BBBCCDD@BBDCDCCDDBCC=CBB@BCCA@A?B?BBBBAAC>BB>B>BBA=>???+<>BBCBBBBBBBB9;;9:;:;*;A=@=BBB:BIJFGBBBBBDCC@C@BB?BBB>AABBCCCCDCCCCDDBB?CC@?<?????@@@<A@CBB@BCCBBCCC?AAAAA@?AD>BBB<??@@@;A@<9::99:+:>;A866A@@@A;>;>@AA7:8;BCCC@CCBBAAA<?=?CC:A???ABBDCBBBBBBCCCDDCDDC@@@BBC?BBBBE?BBB??8<9@BB?
@ATNG8:04380:00740
GATGGTAGCACGACACGACGATGTGTACTCATTCGTTTCGGAAGAGACAGGTACGTTAATAGTTAATAGCGTACTTCTTTTTCTTGCTTTCGTGGTATTCTTGCTAGTTACACTAGCCATCCTTACTGCGCTTCGATTGTGTGCGTACTGCTGCAATATTGTTAACGTGAGTCTTGTAAAACCTTCTTTTTACGTTTACTCTCGTGTTAAAAATCTGAATTCTTCTAGAGTTCCTGATCTTCTGGTGATATCATCAGCGAGCTACCCATTCGTTCTCCTTAAGTCT
+
BBDCACCCBCCB==CDCCCCABBCDCCDGCCC?BDCF=BB?B?DDCCCCC@CBBBB?B?BBCD@B<@?BBBBB?@<88888)8A?C?;;1:00/(//618<688>@A=8=>?>>@AA<A::7;<?AA>>>>><??AA<A@B>>>>????AA:66=7///7<<6<7???AAAA@@<@????5?;><>>???.?A;;;0566///;99<4::;;+;?>>>=A;;;7;A@@=;:7::>=AA==:=>B=A@>@?AAA?AAAAAAA<9666063-39949,,*--34---9
@ATNG8:04345:00834
GATGGTAGATATATGCACGCTCTACCAGAAGATCAGGAACTCTAGAAGAATTCAGATTTTTAACACGAGAGTAAACGTAAAAAGAAGGTTTTACAAGACTCACGTTAACAATATTGCAGCAGTACGCACACAATCGAAGCGCAGTAAGGATGGCTAGTGTAACTAGCAAGAATACCACGAAAGCAAGAAAAAGAAGTACGCTATTAACTATTAACGTACCTGTCTCTTCCGAAACGAATGAGTACACATCGTCGTGTCGTGCTACCATCGTTCTCCTTAAGTCT
+
@BBC>BBABBBCC<9:<AACCBBADACBB;;;BB;:788BBBBBBC<???C@DE998BBB1B?CBACCCABAAE:><@@@@@,??=@=@BB9BCCACBAAFECDB?B?CD?BBD?@??@@BBBCCCDDDCDC@CCA@<@A>=?@AA;A?C;;9<AA@D@@@@CCBAAA?BA>ACC=@A:9929>>;98998(8>:>899==>>>8=8;:;;:>;>@BEE@EA@@;;:=A?@BC=@??>ABBBCBAACCCDAAACCCBBB;9:??@?BCCBB?BBB?B?A?B???
@ATNG8:04365:00830
GATGGTAGCTCTGCTCTGACTCTCGTACTCATTCGTTTCGGAAGAGACAGGTACGTTAATAGTTAGTAGCGTACTTCTTTTTCTTGCTTTCGTGGTATTCTTGCTAGTTACACTAGCCATCCTTACTGCGCTTCGATTGTGTGCGTACTGCTGCAATATTGTTAACGTGAGTCTTGTAAAACCTTCTTTTTACGTTTACTCTCGTGTTAAAATCTGATTCTTCTAGAGTTCCTGTCTTCTGGGTCTACGCTCGTCGCGCTACCATCGTTCTCCTTAAGTCT
+
@<<=.5444559////;9;@@@A@>>9:4///)//9:3996<:655;<9947///7)/)//::5<;;;;;;9;9=5::===+==:==@@7==>>8>6616A:;;;;;<8=65559990//:5:+//9;:555054;:)//////-;98///7///)/787<;7;4445555;;;155<=<0<7<7<<;;;(97777)//9:55555549;9+78-,,,0,,(,577;<<7<7<><<<7;465)5<::9:9:0/////5/0//)//88:75558=4944437
@ATNG8:04368:00790
GATGGTAGAGTATCATGTGTATCTCCAGAAGATCAGGAACTCTAGAAGAATTCAGATTTTTAACACGAGAGTAAGCGTAAAAAGAAGGTTTTACAAGACTCACGTTAACAATATTGCAGCAGTACGCACACAATCGAAGCGCAGTAAGGATGGCTAGTGTAACTAGCAAGAATACCACGAAAAGCAAGAAAAAGAAGTACGCTATTAACTATTAACGTACCTGTCTCTTCCGAAACGAATGAGTACACACTCTCATATGACACTACCATCGTTCTCCTTAAGTCT
+
@DBB?B@@@CBBBDFBBCEDCBB;;6;AA=?@;B>?;@;>:@??;@@CC@CACC;;:;;;';=AA<;9;@;CD@A=@????@,?@=?@BCC9CCB@99:???ABA>A?BB=@@C?BBC?@@CBBBBABA@??<?BBBAFA>=====8@=@AA>AB???B?A<===@BB>??<?==7<;////)///)/::89+53.5222888=>7=9=7887;7;BDCCAHBAABBA?D<;;;/<AA5;;AAAACCB???ABB???BD;;;CDCC?BBBBE?BBB=@=@?BBAA
@ATNG8:04340:00849
GATGGTAGTGTGTCTCTGAGAGTAGTACTCATTCGTTTCGGAAGAGACAGGTACGTTAATAGTTAATAGCGTACTTCTTTTTCTTGCTTTCGTGGTATTCTTGCTAGTTACACTAGCCATCCTTACTGCGCTTCGATTGTGTGCGTACTGCTGCAATATTGTTAACGTGAGTCTTGTAAAACCTTCTTTTACGTTTACTCTCGTGTTAAAAATCTGAATTCTTCTAGAGGTTCCTGATCTTCTGGAGATCACATGATACTCTACCATCGTTCTCCTTAAGTCT
+
565<9==;;@;?;=;;;@@>>;;:@@@@AAAA>AABB<BB>A?BBCCCCB@BCDCC@C?BADC?C?CCCGCCBBD>@ACCC3AA?ABBE=BBBB=A@B?CC?BBBCBCAGCCCCCCC@CCC@B@CCCCBBBC@BCCC@CCCBAABABA@@B@@@B@CCC@CF=?=@BCBCBBCF?ABBBB;BADACCCD;CCABB=BBB@AACCBC@CCBB3B@ABC@CABB@CCCBBA6;6;<@CDDCB@CCD@BBABCCBBBBBBCCCACCC?BBBBA=A?C?B?C?BB==
@ATNG8:04360:00877
GATGGTAGTATCTGTCTACGAGAGCCAGAAGATCAGGAACTCTAGAAGAATTCAGATTTTTAACACGAGAGTAAACGTAAAAAGAAGGTTTTACAAGACTCACGTTAACAATATTGCAGCAGTACGCACACAATCGAAGCGCAGTAAGGATGGCTAGTGTAACTAGCAAGAATACCACGAAAGCAAGAAAAAGAAGTACGCTATTAACTATTAACGTACCTGTCTCTTCCGAAACGAATGAGTACTGCGTCTCACTCTCGCCTACCATCGATTCCGGATAGTCT
+
ABBB?BBBBABBBDFDDCCCCCBBB?BCC?CCBBBB?B=??BAAAA>AA>A>BBBBBBBB3B?AAACCCA???C:>>9::::*:A>C4;;;6;CA=AB@BCDCCB?B?BC?BAB>BBBBCCCCECCDDDDDC?DCBB?BBBBBBBB?E@D??>?DBBBACB?ACAACC?@A=BDF=AA99929@=9>????/?A<@;;;@@@CA:>8>AAD<A<=ACCC?BCBBBBB?B@BCC>CCC?@ABBBBAACCABBBBBBACC@AB@CCC?C???CD@D>A>ACCDAAA
@ATNG8:04361:00844
GATGGTAGCGCACACATAGATACAGTACTCATTCGTTTCGGAAGAGACAGGTACGTTAATAGTTAATAGCGTACTTCTTTTTCTTGCTTTCGTGGTATTCTTGCTAGTTACACTAGCCATCCTTACTGCGCTTCGATTGTGTGCGTACTGCTGCAATATTGTTAACGTGAGTCTTGTAAAACCTTCTTTTTACGTTTACTCTCGTGTTAAAAATCTGAATTCTTCTAGAGTTCCTGATCTTCTGGCTCTCGTAGACAGATACTACCATCGTTCTCCTTAAGTCT
+
@;AB?BCBBCBBAAABBBB@@@BBCCEBBABA=9;;@8@C;;6;;<<ABB?B;66<9@7?A@@;@;AA@A?@@BB>?@@@@,=A6::BB=AABC@BBHBII;=;ACBB?DCCCBBCC@DCC?C?DCAAABAB?CCCC?CCC:;;CBBB@@@D@@@ABAA?BC?B9;;CBCDBBB>@;;;;.;=A<;;;;;*;AABC=A@BDB@A@?A;A@@@0>;;:A?A@CE@CCCCB@A?@?BBBBA@=@:;6;@ABBCCCCCBAABBBBCBC>BBBBC@BBB?B@B@CBBB
@ATNG8:04363:00852
GATGGTAGCTCTGCTCTGACTCTCGTACTCATTCGTTTCGGAAGAGACAGGTACGTTAATAGTTAATAGCGTACTTCTTTTTCTTGCTTTCGTGGTATTCTTGCTAGTTACACTAGCCATCCTTACTGCGCTTCGATTGTGTGCGTACTGCTGCAATATTGTTAACGTGAGTCTTGTAAAACCTTCTTTTTACGTTTACTCTCGTGTTAAAAATCTGAATTCTTCTAGAGTTCCTGATCTTCTGGCGCGTATGTATGTCGCCTACCATCGTTCTCCTTAAGTCT
+
555=5;:@@;;;<<<==@CCCBBBBA?>>:00)/<<><?BAD>BACIGCG@DCCCC:;;;@@@@C@CCCBB;;9C?BACCC1@?@DDDD<::;:2:@@;>@?AABB@A=ABA@@CBB=AAD@C@HC=;;CCB@BCCC@CCCCCCCBCBAABBCA@=A;:8:BAC>BB:;;CBBB;;;FFK9C@C;;;JJM5CDBBB=CBCACABBBB@BDDC2A:;:@=A=AC@;<<FEDB?B?BCCCBB=??B>BCBBBB;;;AAA@BBB?BAA<@???A?@A@;@?B?BBAA
@ATNG8:04369:00853
GATGGTAGCGCACACATAGATACAGTACTCATTCGTTTCGGAAGAGACAGGTACGTTAATAGTTAATAGCGTACTTCTTTTCTTGCTTTCGTGGTATTCTTGCTAGTTACACTAGCCATCCTTACTGCGCTTCGATTGTGTGCGTACTGCTGCAATATTGTTAACGTGAGTCTTGTAAAACCTTCTTTTACGTTTACTCTCGTGTTAAAATCTGAATTCTTCTAGAGTTCCTGATCTTCTGGGTGTATCAGCGCAGTATCTACCATCGTTCTCCTTAAGTCT
+
4449.65<<=<=<;;;;;;;==666>;::<5404:;=4==8=1666966=:>B===2545<>=9??@<?@>===>84444&3;5:344(4355.5:;69949=554<7666<9955.59:5:066<=<;;;.6555.55555655===<<655<05483//)/)////9==<<8;4444&5./)////&//777)555555555:.555&55555.69==:665<<44.46:8:;<;8<:;;39977//-5,------6=<994554456;;;0/)/1////
@ATNG8:04369:00854
GATGGTAGTATAGAGCTCTACATAGATACTCATTCGTTTCGGAAGAGACAGGTACGTTAATAGTTAATAGCGTACTTCTTTTTCTTGCTTTCGTGGTATTCTTGCTAGTTACACTAGCCATCCTTACTGCGCTTCGATTGTGTGCGTACTGCTGCAATATTGTTAACGTGAGTCTTGTAAAACCTTCTTTTTACGTTTACTCTCGTGTTAAAAATCTGAATTCTTCTAGAGTTCCTGATCTTCTGGCGCGTATGTATGTCGCCTACCATCGTTCTCCTTAAGTCT
+
@;@C:BCBBBC@@BIFCBBBCCBC;95555<@C@BBCD>CC>A>ABBBFBB?BDBBB?B?BBCC?C?CAA?AAC;:7:ABCB/@A<A:992;??:;@>>:>=:;;=>><<>>@AAA@@;===:?;AAAA===>;>==>7;9@>>>>>??>>>>>>A<@A@<=>:=<@@@BAA?>>:=@@AA5A<A<??AAA/=====5=??788@=>><AAAA/A?@@B<A=@A=AA?@>>>7:5:A?=>==AAA<AAAAB>>>996668983=<==B>>>?<@AA<@<@<>>>>
@ATNG8:04372:00861
GATGGTAGTGTCAGTGCGCGTCGTCCAGAAGATCAGGAACTCTAGAAGAATTCAGATTTTTAACACGAGAGTAAACGTAAATAGAAGGTTTTACAAGACTCACGTTAACAATATTGCAGCAGTACGCACACTATCGAAGCGCAGTAAGGATGGCTAGTGTAACTAGCAAGAATACCACGAAAGCAAGAAAAAAGAAGTACGCTATTAACTATTAACGTACCTGTCTCTTCCGAAACGAATGAGTACGAGAGAGCACACGTGTCTACCATCGTTCTCCTTAAGTCT
+
5<=>?C?@@C;56;>@ABCA;66BB>BCB@CA::;<7;=AAAAAAD>BB?B?BBBBBCDC3D<?>ABCCBBBBB>AACCC?CCBB?C?CCC;CCC@CCCCBABCB@DACC?CCDACCBBCBBBBBBBBCC@@@CCCB>BBBBBBBB>C@C@@>@B898BBB?BBBBBB?AA;>>>=A=878)9::4888888%/957///;;=>><@=ACAA<@<@@DBB@BCDBCBA>A@CCC=BCC?BBBAABCC@@@A888@>>>BBBCB@@@<@===@=@AA?B@B?B@@@
@ATNG8:04382:00847
GATGTAGGCACTGCCACACATCCCAGAGATCAGGAACTCTAGAAGAATTCAGATTTTTAACACGAGAGTAAACGTAAAAAGTAAGGTTTTACAAGACTCACGTTTAACAATTATTGCAGCAGTACGCACACAATCGAAGCGCAGTAAGGATGGCTAGTGTAACTAGCAAGAATACCACGAAAGCAAGAAAAAGAAGTACGCTATTAACTATTTAAACGTACCTGTCTCTTCCGAAACGATGAGTACTATAGACTATCTGAGACTACCATCGTTCTCCTTAAGTCT
+
:::?<>B@BDAB;;.9@;995990;<<@ABC@@=A;00/:9//+4:6:5:98/////$/(/666:<====>5:9;;;;;,65517-522&26538...755555.5355(/(.5.37>>>888:97:888;:5:<>?;:;9::9:=5;5:==9=@@@@CBB=@;;;??<?B588A=AA@BC9@AC:88888(8=8889>/////*/6:8866(66'67999;?AA:;;A:=:=AA:7779:====88759<<<==>?>>>A???@@=AA@::599:4;5;5;>>=
@ATNG8:04334:00905
GATGGTAGAGAGACTGTAGCGCACCCAGAAGATCAGGAACTCTAGAAGAATTCAGATTTTTAACACGAGAGTAAACGTAAAAAGAAGGTTTTACAAGACTCACGTTAACAATATTGCAGCAGTACGCACACAATCGAAGCGCAGTAAGGATGGCTAGTGTAACTAGCAAGAATACCACGAAAAGCAAGAAAAAAGAAGTACGCTATTAACTATTAACGTACCTGTCTCTTCCGAAACGAATGAGTACGATGAGATCTCGTGTGCTACCATCGTTCTCCTTAAGTCT
+
@A@A<@ACBBBCBCCCCAA@BD??@<@@A@BAAA;;8;?BAB??>B?BB@C@AAABBDEC3C?BBCBBBBCBBB=BABBBBB2AB>B;@@A9AED?;;9@@??:<7;?BB?CAB=A?CCLEBCCCCCCAABD@C@@@?BBFDBBBB?C@BCDADBBBACCC?AA@BBC@CD?BBA<>>9999+9981888898%/969///99@AA=A;?=@@3818=A@@=@@@@ABB>A?BAA=BAB@BBBBCCBBBCBB978A>>>@AA>???D=ABBAA588A:=8=9>::;
@ATNG8:04338:00916
GATGGTAGCGAGCGAGTGTGTATACCAGTAGATCAGAACTCTAGAAGAATTCAGATTTTTAACACGAGAGTAAACGTAAAAAGAAGGTTTTACAAGACTCACGTTAACAATATTGCAGCAGTACGCACACAATCGAAGCGCAGTAAGGATGGCTAGTGTAACTAGCAAGAATACCACGAAAGCCAAGAAAAAAGAAGTACGCTATTAACTATTAACGTACCTGTCTCTTCCGAAACGAATGAGTACGTGTGCGACGTGTCTCCTACCATCGTTCTCCTTAAGTCT
+
///939:<:@<6666=>=>>CC;99:==<<<@0000/6;777?A?8<=:=8CCC>CBBB.51599566;;;=D466<<===+<A:>9<<<+/0/)//97/45;::@597<<7703399:;@969@BBB::97;>>?:>@=<;<99.5.59949=99555<7<<<<;;6>>4;;=6744<=588276333333#//09//.9686616/57775;49>D:999<=>??@5;4:@@,94<53333:833/88///7788<===:658A75222;34//)/)/)//66
@ATNG8:04349:00894
GATGGTAGGAGACACGTCGCACACGTACTCATTCGTTTCGGAAGAGACAGGTACGTTAATAGTTAATAGCGTACTTCTTTTTCTTGCTTTCGTGGTATTCTTGCTAGTTACACTAGCCATCCTTACTGCGCTTCGATTGTGTGCGTACTGCTGCAATATTGTTAACGTGAGTCTTGTAAAACCTTCTTTTTACGTTTACTCTCGTGTTAAAATCTGAATTCTTCTAGAGTTCCTTGATCTTCTGGGTGCGCTACAGTCTCTCTACCATCGTTCTCCTTAAGTCT
+
96<<8<<C?;;9BB<A?@BCCCHCBCCAAB@@<@BBB=BE>B?AA@BBCCACBAA?@B@BBAC?C?BDBBABBBBAAAAA@2AA;;>@:7>BBA?CCC@BB<>>ACCA=AA???>@@<???;><:;:?==<?<?AAA<AAAA?=>AAAC<><@@@:???<?A<A<A@@<<>B?>6=9::9-97;*//666)37779-,-----99-/(///).7877050..*.;9987737(/(/6269,,,,6,,,-863557577=AA@99956///95:::6:6>;>??<
@ATNG8:04362:00905
GATGGTAGGACGAGCGTCTGAGAGGTACTCATTCGTTTCGGAAGAGACAGGTACGTTAATAGTTAATAGCGTACTTCTTTTTCTTGCTTTCGTGGTATTCTTGCTAGTTACACTAGCCTTCCTTACTGCGCTTCGATTGTGTGCGTACTGCTGCAATATTGTTAACGTGAGTCTTGTAAAACCTTCTTTTTACGTTACTCTCGTGTTAAAATCTGAATTCTTCTAGAGTTCCTGATCTTCTGGGTGCGCTACAGTCTCTCTACCATCGTTCTCCTTAAGTCT
+
@?@E?BAC?CCBBC>>C?;<;CCC?CBBAA<;7;BBB=BC@CACDDDCAA>ACBCC?B9::@B?CACCCGBBBB?<:999:*;@=ABBC?CCCC?B;<7;C=@@CCCCACF;;;DBB=@=A>A>BECCDB;;8;BBB@CBBBBBCCCBBCBAAAB@CBB?BA5:6:@ACCCDFFAFHEDJ9C?A>AABBA,@@00,0>@AA>@9992999*4499;8>8:;;????CA@>B?AA?@=<;?8;:.;@@@@CAAA;;;?;<;@@@;@;99B?;::7;4:=@AAA
@ATNG8:04373:00939
GATGGTAGTGCGTGAGAGAGAGACCCAGTAGATCAGGAACTCTAGAAGAATTCAGATTTTTAACACGAGAGTAAACGTAAAAAGAAGGTTTTACAAGACTCACGTTAACAATATTGCAGCAGTACGCACACAATCGAAGCGCAGTAAGGATGGCTAGTGTAACTAGCAAGAATACCACGAAAGCAAGAAAAAAGAAGTACGCTATTAACTATTAACGTACCTGTCTCTTCCGAAACGAATGAGTACGTGTGACGTACGTGAGCTACCATCGTTCTCCTTAAGTCT
+
CAA@=BAB;;9?666DADGDC@@AE>CBBBA;69AB>B@CCDBA?A;@A?C?@@AAACBC3B?CBBBCCCDBBB>B>BCDCC2CE@D4;;;*:CC>CCBBCCCCC?B?BA<@@A=AADBCBCCCCCCBBBDD@CAAA?C@??BBBB>B=A::6;BAACCDBACCCCBB?BB@AAA>A@BAA2:9:3888888%9>:=888AAC?><>;>A??<?<?@CAA=@:;:@DD?B>BCD>???=?@BBDCBBBBBBBBBBCCCCBBBCABB@B999B>AAA?A=A?BAAA
@ATNG8:04336:00960
GATGGTAGTGTCATATGAGAGTGTGTACTCATTCGTTTCGGAAGAGACAGGTACGTTAATAGTTAATAGCGTACTTCTTTTTCTTGTCTTTCTGTGGTATTCTTGCTAGTTACACTAGCCATCCTTACTCCGCTTCGATTGTGTGCGTACTGCTGCAATATTGTTAACGTGAGTCTTGTAAAACCTTCTTTTTACGTTTACTCTCGTGTTAAAAATCTGAATTCTTCTAGAGTTCCTGATCTTCTGGACAGAGTGTGCAGATACTACCATCGTTCTCCTTAAGTCT
+
444;8=B@@B;;>=><@BBBBBBBCD;:9?:>8;;;>6=@2616;999>>:>A@AA?A=AB@?5;59>:<<<=<@455;;;';?9977<<17333;,333,3;4//////8==<?BBBB?BCC@D@DCCC@CBB>B@A?;@@@CCCCBBBBBCCBAA<A@@<@C>B?B;::ABBBB?A;;;:.;;>;@CCDC3CCCCD>D@@ABBCAAA@CFCF5IAAAA?A@CCACCCCCCB?B@CCDCDD@:::@BBBBCCCCFAAACCCCCB@@>@BBBC?;<;@B?C?BBBB
@ATNG8:04342:00941
GATGGTAGACACGTGTGCTCTCTCGTACTCATTCGTTTCGGAAGAGACAGGTACGTTAATAGTTAATAGCGTACTTCTTTTTCTTGCTTTCGTGGTATTCTTGCTAGTTACACTAGCCATCCTTACTGCGCTTCGATTGTGTGCGTACTGCTGCAATATTGTTAACGTGAGTCTTGTAAAACCTTCTTTTTACGTTTTACTCTCGTGTAAAAATCTGAATTCTTCTAGATTCCGATCTTCTGGACGACGCGCACTGACACTACCATCGTTCTCCTTAAGTCT
+
;;>>?DCBBBABBBCBAABB@@@BCBBBECAA?ABBD>CC?C?ACAAAAA=AAABC?C<@AAB@B?BBBBBBB><;>==<>/>>:?9;;7>BBB>B@@>@D>::;=>?;?AAAAA@A;;;;9><>>?A@@??;?=>>:>>>;;;>>ABA?A<==@;@@<<@A=A:>>>????>>5<9999-:9>996666)39,,,,),,,,,,6;9>@AA@.8;@CC=D<??<;::A<<8<6==;;;5;;:5;=887<?A<>=>>@AA?@??<?A@@>:===:=;A;C@99
@ATNG8:04350:00977
GATGGTAGCTCTGCTCTGACTCTCGTACTCATTCGTTTCGGAAGAGACAGGTACGTTAATAGTTAATAGCGTACTTCTTTTTCTTGCTTTCGTGGTATTCTTGCTAGTTACACTAGCCATCCTTACTGCGCTTCGATTGTGTGCGTACTGCTGCAATATTGTTAACGTGAGTCTTGTAAACCTTCTTTTACGTTTACTCTCGTGTTAAAATCTGAATTCTTCTAGAGTTCCTGATCTTCTGGATATGAGTGACTCGTGCTACCATCGTTCTCCTTAAGTCT
+
BCBA=BB696DBC=CCCBAA;;;EDCCCCA;:5:@=<5:@=A?BEICCBB@CCECB?B?ABAB?B@BBBCEEDBB>;;;::):>;>?@?8??;;7;?B>:;9;BAC@A=ABBABB@@=@BB>B=AAEAAACC@DBBC>AAC;;;CCCCBBB@@@C@CBB?BB?B???ABBCCDD4;;;;0;;A=;;<;.9=>@D>JCABABBA@@4:::-9>@@@=@=@@<@CBBBACAH@BBBB@@>@DCGJJDDBCCDCBCBBB@@@A@@<@BAAC?AAA@C@B?BA?>
@ATNG8:04351:00944
GATGGTAGCACACGAGATCTCATCGTACTCATTCGTTTCGGAAGAGACAGGTACGTTAATAGTTAATAGCGTACTTCTTTTTCTTGCTTTCGTGGTATTCTTGCTAGTTACACTAGCCATCCTTACTGCGCTTCGATTGTGTGCGTACTGCTGCAATATTGTTAACGTGAGTCTTGTAAAACCTTCTTTTTACGTTTACTCTCGTGTTAAAAATCTGAATTCTTCTAGAGTTCCTGATCTTCTGGTGAGATATCATGATGCTACCATCGTTCTCCTTAAGTCT
+
@ABC?@?;955566;;::7//////<BBBDGCABBAI=CD@B>BD@@@DB?BFBBA?C=BACC@B?BBBCEDBBB?BBBBA2A@<@?;:19@@@>??A?BC:9:BBFG>B?B??@AA=??@<?=AA>>>==A<AAAA18788==?@@@@EA>==A69::;?A<@=AA>>>@@AA:?>BDD5A<@8;;;;;.<>?>A6::::<=A>>>=ACDD/B<=<B=B<??;?ACAA??:><AAAA::7:>A<9::99///<:=====:9::16666639>@9B;>;>B@=
@ATNG8:04356:00986
GATGGTAGCGCACACATAGATACAGTACTCATTCGTTTCGGAAGAGACAGGTACGTTAATAGTTAATAGCGTACTTCTTTTTCTTGCTTTCGTGGTATTCTTGCTAGTTACACTAGCCATCCTTACTGCGCTTCGATTGTGTGCGTACTGCTGCAATATTGTTAACGTGAGTCTTGTAAAACCTTCTTTTTACGTTTACTCTCGTGTTAAAAATCTGAATTCTTCTAGAGTTCCTGATCTTCTGGGTGTATCAGCGAGTATCTACCATCGTTCTCCTTAAGTCT
+
5;<=?DCBBBCDCCCCBBCBBCCCBCAA@CCC?ABCE>BC>B?BCCCCBB@BCBBB@C?BBCB=@=@DB@??@BB?ABCBB3BC?BAAA<A?AB=A@E>@B:;;BDEFAECBBBCCC@CCC?C@BBAB;<;;5;A@@=ABBBBBBBDCBBBBBACAHCB?BC@C?BBBCBBBBB>BBBEE;E?A?BALIF3CCDGF;;;CAAACCCCADDCC5C;;=GAC@CC@CCABB@@>A@CCCCAA>@BCD?CDCCBBB;;;BBBBAAABA<@;;;A@A;<5;=@>BDCC
@ATNG8:04378:00940
GATGGTAGTACATGATAGACGACACCAAAGATCAGGAACTCTAGAAGAATTCAGATTTTTAACACGAGAGTAAACGTAAAAAGAAGGTTTTACAAGACTCACGTTAACAATATTGCAGCAGTACGCACACAATCGAAGCGCAGTAAGGATGGCTAGTGTAACTAGCAAGAATACCACGAAAGCAAGAAAAAAGAAGTACGCTATTAACTATTAACGTACCTGTCTCTTCCGAAACGATGAGTACTGCGTCTCACTCTCGCCTACCATCGTTCTCCTTAAGTCT
+
?@?A>BAA:;5:99:996BBBBBBCAFF?GCAAAB>A=@A?595@<??;?9787<<<<=)=6;<?@@?>>999,:?;;;;;';C<C4999&5<A5;?;954<<<7?<??<@BC@CCCCAABGIGBBBCFCC@BBDDA???BBBBB>A<@;;9;BDCDCBB>AABBA>9>@9000*000::,:8818:::::'6=59///;9AAA=A9=>>=;@<?=BAB?BBAAA::30:000+000/:>=@BBBBCCCBB;98@?CABB?BBA?BBBBB?A@@=@8<9>999
@ATNG8:04345:01029
GATTAGTGTGTCTCTGAGAGTAGTACTCATTCGTTTCGGAAGAGACAGGTACGTTAATAGTTAATAGCGTACTTCTTTTTCTTGCTTTCGTGGTATTCTTGCTAGTTACACTAGCCATCCTTACTGCGCTTCGATTGTGTGCGTACTGCTGCAATATTGTTAACGTGAGTCTTGTAAAACCTTCTTTTTACGTTTACTCTCGTGTTAAAATCTGAATTCTTCTAGAGTTCCTGATCTTCTGGATAGCGACGCGATATACTACCATCGTTCTCCTTAAGTCT
+
0//5///9///>>>>;;;565:<<::8:00)/=>;5;>;D?AAA@ABB>BBBAA=@;@=495:29@ABCCBCB=@??>?*;;=A@AB<A?AA8;;B=@A:;;CBBC?CCCBCBA@@B@@?A?CBBBB;;;?BBAC<AABBBBBBBBCCBBBCB?B@@=@@=@>BDBCBBBBB=>@>@@3=9=9=@BAB5BCEFL=BBAAA;;:::2:9:*9?:9:2:4;D?AAB@???;>:>:9;?A=:9:@AAAAA::;@:99949>;444.43388.44:59-3-3333
@ATNG8:04349:01008
GATGGTAGTGTCAGTGCGCGTCGTCCAGAAGATCAGGAACTCTAGAAGAATTCAGATTTTTAACACGAGAGTAATCGTAAAAAGAAGGTTTTTACAAGACTCACGTTTAACAATATTGCAGCAGTACGCACACAATCGAAGCGCAGTAAGGATGGCTAGTGTAACTAGCAAGAATACCACGAAAGCAAGAAAAAAGAAGTTACGCTATTAACTATTAACGTACCTGTCTCTTCCGAAACGAATGAGTACTGTATCTATGTGTGCGCTACCATCGTTCTCCTTAAGTCT
+
AABC@DAB@<<<666=669B<<>@?8995:=A:;9@8@89:9543<8::6;897733333$33899774AC=<6;0/0////'/:5;5B@@@+7776=<742558@A9<48855//(.855>@>?@BBBBCAA@?;;;B?BBDDCBBA@C@C@@=AAA@@BBB?:::@@@=AA>AAB590;;>5=00*0=====%99552+25:;::;5;;8885;@;==BCD?BBB:;:A=A>A@@9?;:287>774::<?:???>?AB88=BBBB@@<@A==@<<88183::=;:;
@ATNG8:04355:01014
GATGGTAGCAGACGTGACAGAGCGCCAGAAGATCAGGAACTCTAGAAGAATTCAGATTTTTAACACGAGAGTAAACGTAAAAAGAAGGTTTTACAAGACTCACGTTAACAATATTGCAGCAGTACGCACACAATCGAAGCGCAGTAAGGATGGCTAGTGTAACTAGCAAGAATACCACGAAAGCAAGAAAAAGAAGTACGCTATTAACTATTAACGTACCTGTCTCTTCCGAAACGAATGAGTACTGCGTCTCACTCTCGCCTACCATCGTTCTCCTTAAGTCT
+
CBBC@CCBCCDCBCCCCCCCCCCBB?BCC@CAAABC?B?BBDBBAC?CC?B@B?>88788(:?BCBBBCBBBCC>AABBBBB1BB?B@BCC;CGDACBBCCCCBB@B@CC@CCB?AABBCCCCEBBBDDCBB?BBBB?BBBB>>>B=B>B@@=ACBBCACB?BBBAA@?BB?>>>9??<<<8??>;99888(7=8>;;;ABEBB;?;?@BB;?:>CCCC?DDCCB>>:?=@AB=BBB?BBCBBBBBCCBBBBBBBBDDBBB?BAA>AEFGC?ABB@C=?=?@@@
@ATNG8:04367:01000
GATGGTAGTATCTGCACACTCTGTCCAGAAGATCAGGAACTCTAGAAGAATTCAGATTTTTAACACGAGAGTAAACGTAAAAAGAAGGTTTTACAAGACTCACGTTAACAATATTGCAGCAGTACGCACACAATCGAAGCGCAGTAAGGATGGCTAGTGTAACTAGCAAGAATACCACGAAAGCAAGAAAAAGAAGTACGCTATTAACTATTAACGTACCTGTCTCTTCCGAAACGAATGAGTACACACTCTCATATGACACTACCATCGTTCTCCTTAAGTCT
+
556>8=BCCCABADCBBA@@==>BC?BCCABBBDBC=A>@AB998D?BB?B?9:9@>FFF3C?BB@BBACA>?>:?ABCCCB3AB=A;BBB:BCC@CCBBBBD@A>A@CDACCD=@???ACCCCCCCCCCBB?BCCC>AABBBBBB>C?B@@>@DAAABBB?BBBCCA>BC?==>>A@@@?8A??;?@>?>/==8=888>>@@@<@<@:::>E=>>BBB?CBBBBBB?B?A@@9@??<??BBBBCBBAAACDB?;;<BCCBBBAA?BBBAA>AAB>B=A>A999
@ATNG8:04359:01053
GATGTGTCATATGAGAGTGTGTACTCATTCGTTTCGGAAGAGACAGTTACGTTAATAGTTAATAGCGTACTTCTTTTTCTTGCTTTCGTGGTATTCTTGCTAGTTACACTAGCCATCCTTACTGCGCTTCGATTGTGTGCGTACTGCTGCAATATTGTTAACGTGAGTCTTGTAAAACCTTCTTTTTACGTTTACTCTCGTGTTAAAATCTGAATTCTTCTAAGAGTTCCTGATCTTCTGGCTCTCGTAGACAGATACTACCCATTCGTTTCTCCTTTAAAGTCTA
+
CG@@AABBDCCBBAB@CA@ACCCCCCA@>@BBE=CC?B>BBBBBBBB?BCBB?B?BBBB?B?BBCCBBC>:977979+;=:???A9@BBB?@BB>;<8<>>?A?<??@@@@>>9@>>9=9>???;==?<?A>>:>;@=>=AAABA@@<<=C;>>@<@A<A<AAAAA@@@@;=>=CC5:7:<@;;;;,;;799,--3---;89<1888)8:;;B=C<7717//+/<<<9=9=///==7??@=@BB>::===666><<9;;6660//)/9991:77-33,33,32224
@ATNG8:04362:01087
GATGGTAGTGATACAGATCAGACACCAGAAGATCAGGAACTCTAGAAGAATTCAGATTTTTAACACGAGAGTAAACGTAAAAGAAGGTTTTACAAGACTCACGTTAACAATATTGCAGCAGTACGCACACAATCGAAGCGCAGTAAGGATGGCTAGTGTAACTAGCAAGAATACCACGTAAGCAAGAAAAGAAGTACGCTATTAACTATTAACGTACCTGTCTCTTCCGAAACGAATGAGTACCTCTCAGACGCTCGTCCTACCATCGTTCTCCTTAAGTCT
+
@?BC@BBBCC==CGACAACCDAA;;659<8<@AB@?<?9?DBBBB@>BD@D?CCAAACDC+B7B@;@BBBCB><379;:9:-4<7<.955&5<<8=><AAB@AB=@>AC?BBC>@@BBBBCCCCCCBBBBB@BBBC@BAAABBBB@B@D;;;;CCEDCCC=BBCB??;??9?BB=@A@:939==99:::+798=<=AA>;;;1818;<<4:4:>BAB?BBBBAAA==:==>9?@@=ABBBBBB>???@AA???B?===A;::98<765A<?@A?B>B?A999
@ATNG8:04382:01044
GATGGTAGTGTGTCTCTGAGAGTAGTACTCATTCGTTTCGGAAGAGACAGGTACGTTAATAGTTAATACGTACTTCTTTTTCTTGCTTTCGTTATTCTTGCTAGTTACATCTAGCCATCCTTACTGCGCTTCGATTGTTTGCGTACTGCTGCAATATTGTTAACGTGAGTCTTGTAAAACCTTCTTTTACGTTTACTCTCGTGTTAAAAATCTTGAATTCTTCTAGAGTTCCTGAATCTTCTGGTCTACTACACTGTACTCTACCATCGTTCTCCTTAAGTCT
+
9<9:06;<CDCDDDBBCECCDDBBBBBBBCBB?CAAA;CC?C?AAABBBB@DDECC@C@CCCC@C?CAAAB@??;::;;;*;@::<@?6=55.44.49.49=<9868<0//77;96688-3-38;78:::8=BB<<@AC7<>??:;9;;:88:5:8=:=>;A6<<>?:79>>9<7:99&3,3,3333&339:;4;;A?A=8=;<7?@AB144=6:>6<600*/6889886938//)/58(-,5(----52268///687:-///).98=A;=<95:5607---
@ATNG8:04347:01106
GATGGTAGTGTGTTCTGAGAGTAGTACTCATTCGTTTCAGAAGAGACAGGTACGTTAATAGTTAATAGCGTACTTCTTTTTCTTGCTTTCGTGGTATTCTTGCTAGTTACACTAGCCATCCTTACTGCGCTTCGATTGTGTGCGTACTGCTGCAATATTGTTAACGTGAGTCTTGTAAAACCTTCTTTTTACGTTTACTCTCGTGTTAAAAATCTGAATTCTTCTAGAGTTCCTGATCTTCTGGGTGTATCAGCGAGTATCTACCATCGTTCTCCTTAAGTCT
+
4::<8=DCCCBCC@CCBCBBBBBECAA@D@A?ACBD>CC?@>@BCCCCC?BBCCD@C@CDCC@B@CCCBCBCGD@BBDED5BB@BBBC?CCBB>BAA;??4;;BBBC@CCCCCCDF@DCD@B@BCBBAA::;:DDD@EBBBCBBBBDCCCBCAB@BBB?BC?C=??BBBBBCC>AABBB:B@C@CCCCC5CDCCC=BBEBBBCCCC?BBBB2B@@ACADACC@BBBBCCC?B?CCCCCC?BBCF>BBBCDCCCCCDBBCCCCBB>AB@@@?AAA@C@C@CBAA
@ATNG8:04368:01097
GATGGTAGAGTACAGTGTAGTAGACCAGAAGATCAGGAACTCTATAAGAATTCAGATTTTTAACACGAGAGTAAACGTAAAAGAAGGTTTTACAAGACTCACGTTAACAATATTGCAGCAGTACGCACACAATCGAAGCGCAGTAAGGATGGCTAGTGTACTAGCAAGAATACCACGAAAGCAAGAAAAAGAAGTACGCTATTAACTATTAACGTACCTGTCTCTTCCGAAACGAATGAGTACGAGAGAGCACACGTGTCTACCATCGTTCTCCTTAAGTCT
+
4;;=:66BBCCCCECCCCCBBBC@?<@BA>A@ABAA?B@CDDBBAA=@A=@=@??99989(:;@CBBBBBBAA?8>=:;;;.5@4=.999&5;;6<@<BBBCCD@D@BB?B@A=@@BBCCCCCCCBBBDCC?CCCC@CCCBBBBB?B@BBB?AAACCBBBBBBAAA?BC>AAB@BCBBC<A?;5;>=>>/>?=B998??@@A<@;==;;7;=@@CDD?AA@@@AB?A@BDD>DCB?BBBBBBB@??BBB>BBCBB;;;>>===;?<>>A?BA=9=:>:?898
@ATNG8:04346:01166
GATGGTAGGCGACATACATACGCGCCAGAAGATCAGGAACTCTAGAAGAATTCAGATTTTTAACACGAGAGTAAACGTAAAAAGAAGGTTTTACAAGACTCACGTTAACAATATTGCAGCAGTACGCACACAATCGAAGCGCAGTAAGGATGGCTAGTGTAACTGCAAGAATACCACGAAAGCAAGAAAAAGAAGTACGCTATTAACTATTAACGTACCTGTCTCTTCCGAAACGAATGAGTACAGAGAGTACGATATGTCTACCATCGTTCTCCTTAAGTCT
+
A;?C?BAB?B@@ACCCECCCAAACB@CCE?DCCC998:@BBCCDCA??C?C?CCCBBBBB1B@CCCBBBCCCCC9??:::::*;A>B5;;;*:CB=B@@ACBCCA?A?BC?ABA?BBBBBBBBBBCDDEDCC?CBBB?CABB@???9@=@>?;?BBCCCCC?CACCCBBB?BCF?BAA@@9@@@>AAABB3BC?BBBBBBB8878;??BB?B?BDB@@=@AABBBC@D@DDD<BBB@BBCBBBBBAACBBB?A@BBBBBB>=8A<@@B;;7:??:>:>=A><=
@ATNG8:04371:01179
GATGGTAGTACATGATAGACGACACCAGAAGATCAGGAACTCTAGAAGAATTCAGATTTTTAACACGAGAGTAAACGTAAAAAGAAGGTTTTACAAGACTCACGTTAACAATATTGCAGCAGTACGCACACAATCGAAGCGCAGTAAGGATGGCTAGTGTAACTAGCAAGAATACCACGAAAGCAAGAAAAAGAAGTACGCTATTAACTATTAACGTACCTGTCTCTTCCGAAACGAATGAGTACAGAGAGTACGATATGTCTACCATCGTTCTCCTTAAGTCT
+
9<@A;AAA>A=@;:9:;=@ABCCEG@CCC?BBB;;:<@?CB@@C::68?:?;?@5:6=>>+CACCCCBBCC@@@;AABBBBB0AA>B5<;;6;CC@B;;;CCCCC@C?BA?BBB>AACCBBBBBBBBCCCCCABBBB?AACCCCBB?CBDA@?ADBBCBBCABBBCBB@CB?B??<@BACE@@??@BAAAA2A@=A???A?>>A5858ACB:>:=BCCCGCCCBBBF?B?BBA<B;;8:BADBB>??EBBBBBCBBAAAAAAAAC===>==;?>?;>8=7==;;
@ATNG8:04377:01159
GATGGTAGCGAGCGAGTGTGTATACCAGAAGATCAGGAACTCTAGAAGAATTCAGATTTTTAACACGAGAGTAAACGTAAAAAGAAGGTTTTACAAGACTCACGTTAACAATATTGCAGCAGTACGCACACAATCGAAGCGCAGTAAGGATGGCTAGTGTAACTAGCAAGAATACCACGAAAGCAAGAAAAAGAAGTACGCTATTAACTATTAACGTACCTGTCTCTTCCGAAACGAATGAGTACTATGTAGAGCTCTATACTAATCGTTCTCCTTAAGTCT
+
969D;@CCBDBBBBDBBCCCCCCCB?BBB?CCBBBB?B@BCBBAAA?BB>B>BABBDCCD3C@DCCCBBBCCCC=AA:::::*;A;A4<<<6;CEAFCCCCCBBA?A@BC@@@@>ABBCDBBBCCDDCCCCD@CCCC???BBABBC?C>B@@<@CBCBCCC@CCCA@??CD@>>>587??>6@><999999.0@;A000@=@ED;>;>@@@<><?ACCCBCCBCBBB>B@ADD>CCC?AABBBBAB@BBBBBBBBBBB@???AA=A??B@BCC@B@B?B>??
@ATNG8:04346:01228
GATGGTAGTGCGTGAGAGAGAGACCCAGAAGATCAGGAACTCTAGAAGAATTCAGATTTTTAACACGAGAGTAAACGTAAAAAGAAGGTTTTACAAGACTCACGTTAACAATATTGCAGCAGTACGCACACAATCGAAGCGCAGTAAGGATGGCTAGTGTAACTAGCAAGAATACCACGAAAGCAAGAAAAAGAAGTACGCTATTAACTATTAACGTACCTGTCTCTTCCGAAACGAATGAGTACGTGTGACGTACGTGAGCTACCATCGTTCTCCTTAAGTCT
+
=9?B?@@@=9995559;99=@=944)4545:<@;;59<7:;;885<9<;8=6/0///666'6388698333///(/.//:::*::5;)555&5<A6;<<C===;;7;:>>:>BB@CCBBD@;;;CBBBBBEF@DBBH@C;::AAAA=B>@@@<@BAABBBB>A@?BCC@?@=>BB>=<==>68886>;<==.568;99>=5226272752216167<<<9==555<<7;6776.6//)/8889;;9//----888886-----77(/338;18882815.7888
@ATNG8:04361:01226
GATTAGAGAGAGCTCTCTCATCTACTCATTCGTTTCGGAAGAGACAGGTACGTTAATAGTTAATAGCGTACTTCTTTTTCTTGCTTTCGTGGTATTCTTGCTAGTTACACTAGCCATCCTTACTGCGCTTCGATTGTGTGCGTACTGCTGCAATATTGTTAACGTGAGTCTTGTAAAACCTTCTTTTTACGTTTACTCTCGTGTTAAAAATCTGAATTCTTCTAGAGTTCCTGATCTTCTGGTCTACGCTCGTCGCGCTACCATCGTTCTCCTTAAGTCT
+
ABA@BCCCCC>CD@AACCBBBBCBABC9969?>><@C@C?BBCCCCC?CCBAA?B?BBBB?B>BBAAAAAAA>BBBBB3BB?BBBB>BBBB>BBB?BB?==>CCC?CAAAAA>>9>=<8<<;;;><==?:>>>>:===<<<<=?A@??8::?<<<=<@@;?<?@@@@AA@@<?>===1<8;87////'/:777*--3---696:8;DDE*999=>9>9>>:>AA@==>=B8;;@@@@8;;@=>>>@>>>AACA>>>>>???;=<<::5;<@;=7=7=<33
@ATNG8:04366:01195
GATGGTAGTCTCAGATAGTCTATAGTACTCATTCGTTTCGGAAGAGACAGGTACGTTATAGTTAATAGCTGTACTTCTTTTTCTTGCTTTCGTGGTATTCTTGCTAGTTACACTAGCCATCCTTACTGCGCTTCGATTGTGTGCGTACTGCTTGCAATAATTGTTAACGTTGAGTCTTGTAAAAACCTTCTTTTTACGTTTACTCTCGTGTTAAAAATCTGAATTCTTCTAGAGTTCCTGATCTTCTGGATAGCGACGCGATATACTACCATCGTTCTCCTTAAGTCT
+
>4;434444<A@AA;?9<666<<>=>666<::7;CCC=ED>A=ABBA?;<7=9=9=)0///0)9.//:///9;;:5/3333$3;6=8><5734424;:167)///68:-45:999994669(/(-8--//660=9//)/;;/56<;97;:/0*0>>1//)/3/0*/)---(-779;;6977777$/)/)/;;;;)//555)577///9999)////$5445;8<9?@9<;>=:56056:::;;<7<35299999<@@>7///////>=<7;655>855525047=944
@ATNG8:04375:01232
GATGGTAGTATATCGCGTCGCTATCCAGAAGATCAGGAACTCTAGAAGAATTCAGATTTTTAACACGAGAGTAAACGTAAGAAGAAGGTTTTACAAGACTCACGTTAACAATATTGCAGCAGTACGCACACAATCGAAGCGCAGTAAGGATGGCTAGTGTAACTAGCAAGAATACCACGAAAGCAAGAAAAAGAAGTACGCTATTAACTATTAACGTACCTGTCTCTTCCGAAACGAATGAGTACACACTCTCATATGACACTATCGTTCTCCTTAAGTCT
+
DCCC?CC?@@BBCCHDDCCBBBBBB@ECC?BBDDAA?A?BBCA@ACACM?C?BAA98778)9<AABBBBBB??>:>BBC@CC?CDAF@CCC<CDDACBBBBCCCC@B@BB@BIC@CCCCCCCCBBBBBCCBB?BBBB>BBBBBA@@?C@C??=?BBCBCCC@>>?AAA@CC?BBB?BBCAA8>::56;;;;,<;7////:?BBD=A=AAAB<A;??CCC@CCBBBBC?C@BBC?CCB>AADBBBBBBBBBBB@@@BBCACACBBBBBC@BBB>A=@>AAAA
@ATNG8:04378:01209
GATGGTAGTATAGAGCTCTACATAGTACTCATTCGTTTCGGAAGAGACAGGTACGTTAATAGTTAATAGCGTACTTCTTTTTCTTGCTTTCGTGGTATTCTTGCTAGTTACACTAGCCATCCTTACTGCGCTTCGATTGTGTGCGTACTGCTGCAATATTGTTAACGTGAGTCTTAAAACCTTCTTTTTACGTTTACTCTCGTGTTAAAAATCTGAATTCTTCTAGAGTTCCTGATCTTCTGGGCTGCGCTGATATGCGCTACCCATCGTTCTCCTTAAGTCT
+
@??>5:@BACD@@BCCCFCCCCCCBCCCB@@@@BDDC>BB?B????CCCC?BBBBB?B@CCBB?B?BCCCB>>@><AA?A?/?@=@AAA:?BBB@BA=8<<6<<=AAA<@@A>>>AA;???7;7;AC>888=;AAAA:>>>;;;=>>AABAA@@?<?>>:>>:><?@;99;;//+/>>-;////>DHE/@A;;;3;:;;???<9:1::::+;>>>B=A<>><>??C@@@<?<??@@@A:9999196667977666:99:==888-8><7716//(/37389;9
@ATNG8:04336:01240
GATGGTAGGTGCACATGAGTGTATCCAGAAGATCAGGAACTCTAGAAGAATTCAGATTTTTAACACGAGAGTAAACGTAAAAAGAAGGTTTTACAAGACTCACGTTAACAATATTGCAGCAGTACGCACACAATCGAAGCGCAGTAAGGATGGCTAGTGTAACTAGCAAGAATACCACGAAAGCAAGAAAAAGAAGTACGCTATTAACTATTAACGTACCTGTCTCTTCCGAAACGAATGAGACTGCGTCTCACTCTCGCCTACATCGTTCTCCTTAAGTCT
+
BBBB@CCC?AAABCDFCBBBBCCCC?CCC?CBBB??<??BBBBCBC@CC>B?ACDBBBBB1C@DDC@@CCDBBC=@?99999*:@>@4;;;5;BC@BBBBCBBBB?B?AB>BBB>BBBBCBBBBCCCDDDAA=ACDD?BAAAABBB@C@CBB?ABBBBAAA?AAAAAB>BB>@??<??@AA8@@?<?<<<=/<>;@666???AA<@;@BBD:>7=>CCCBCCBBBAA?B?BCC>BBD@BBBBABBBCBBBBBBBBDBBBB?CDDBBBAC=ABC?B<@<@@@A
@ATNG8:04363:01267
GATGGTAGTATCTGCACACTCTGTCCAGAAGATCAGGAACTCTAGAAGAATTCAGATTTTTAACACGAGAGTAAACGTAAAAAGAAGGTTTTACAAGACTCACGTTAACAATATTGCAGCAGTACGCACACAATCGAAGCGCAGTAAGGATGGCTAGTGTAACTAGCAAGAATACCACGAAAGCAAGAAAAAGAAGTACGCTATTAACTATTAACGTACCTGTCTCTTCCGAAACGAATGAGTACACATCGACTCGTGCTCGTGCTAACCATCCGTTCTCCTTAAGTCT
+
@<@A=;;AB@AA>;?B;;<<666?@:66;@BCA@@@>A>ABB???B<>??B=AC?;;<;;.;6??@<<;>7337.334::<:(:;492995&5>975966>>><A>A?BA@CCC@DAA@@@;;;DBA@@BBA?BBBB@DA???CCC?C@B@@=@>>>=>9>:@8838<6770377;>==:92;;789::::):<6<<<A979==07057<<:>=BACBB>AB@@>?@8<6777*77;6<@BABAA?@=@000/68--//////8;6616.3..(.;)..626262....
@ATNG8:04368:01262
GATGGTAGCTCTGCTCTGACTCTCGTACTCATTCGTTTCGGAAGAGACAGGTACGTTAATAGTTAATAGCGTACTTCTTTTTCTTGCTTTCGTGGTATTCTTGCTAGTTACACTAGCCATCCTTACTGCGCTTCGATTGTGTGCGTACTGCTGCAATATTGTTAACGTGAGTCTTGTAAAACCTTCTTTTTACGTTTACTCTCGTGTTAAAAATCTGAATTCTTCTAGAGTTCCTGATCTTCTGGCGCGTATGTATGTCGCCTACCATCGTTCTCCTTAAGTCT
+
@<:@=;=B@@BCB@@ACCFCCCFCCBBBBC:>6855>4;;7;7;=B>>CC@CCAB@?B?BBBB?C?B@@A55599344444$4>:>BBD=BBCC?AAC?A@=@A@B;;6:B@@@>@@<AAA<@>BCCCDCCC@CGDD?BBB@@@BBBDCCC@@?A6;;;9:@?A?::;AAB:99255555&56@6>>>>?,@CAAB9:9>?B@@=5929999'9==AB@B@CC?BBBDB@@=@?BBBCCC?BBCFGGF;;;CCDBBBBB@@=@BB?BCCCCACCC>B>A?CBBB
@ATNG8:04376:01268
GATGGTAGGAGACACGTCGCACACGTACTCATTCGTTTCGGAAGAGACAGGTACGTTAATAGTTAATAGCGTACTTCTTTTTCTTAGCTTTCGTGGTATTCTTGCTAGTTACACTAGCCATCCTTACTGCGCTTCGATTGTGTGCGTACTGCTGCAATATTGTTAACGTGAGTCTTGTAAAACCTTCTTTTTACGTTTACTCTCGTGTTAAAAATCTGAATTCTTCTAGAGTTCCTGATCTTCTGGGTGCGCTACAGTCTCTCTACCATCGTTCTCCTTAAGTCT
+
?:<?:=BB@DDBBCCHCBBBBBBBCC<:9>?@:@AAA<A@9=<00/<8::6;<:7;<@-0/7;5;5;?BBB@?9@877333$39,32676/6;33.39839;;?>BBB@=@AC>==@@;?AB=B<@;;<>>?E=B@@@;@@BBCBAAAAA;;;>==:===<;;6;=???BBBBA?9>8888)8:?5;;ABB/AB===299:///<<;=8<<;<.;:;:?<?=@@<@AA@<>=:<;@A:::A778;=4///;;;AA@>=8=:663660337:=9==@7@;>:>;73
@ATNG8:04379:01275
GATGGTAGCACGACACGACGATGTGTACTCATTCGTTTCGGAAGAGACAGGTACGTTAATAGTTAATAGCGTACTTCTTTTTCTTGCTTTCGTGGTATTCTTGCTAGTTACACTAGCCATCCTTACTGCGCTTCGATTGTGTGCGTACTGCTGCAATATTGTTAACGTGAGTCTTGTAAAACCTTCTTTTTACGTTTACTCTCGTGTTAAAAATCTGAATTCTTCTAGAGTTCCTGATCTTCTGGAGATACACATGATACTCTACCATCGTTCTCCTTAATTCT
+
@BBD?CB@@@BC;66><=>CBCCBAAA??@;;7;ABD<::69;@A9:6?@?@BBBB?B?BBAA>A?BBBBA744=58<>>>+8<6?588'2<=;=BBB?BB?BABCDD?A??????C:>>A;A=CAA??;::;><<=:>>@>>=@@?@AAA::;A<A<=:=?;?=A@??BCDAA:=<=<=2=;A<@@BBB/@>::<+//:///777>=BBAA.@><>@=@<??=@;:///79>9=?>;;;;>AE=@@???>>>>=>AA@@?@;<=-//::<6;;7179>9=+--
@ATNG8:04383:01272
GATGGTAGTATCTGCACACTCTGTCCAGAAGATCAGGAACTCTAGAAGAATTCAGATTTTTAACACGAGAGTAAACGTAAAAAGAAGGTTTTACAAGACTCACGTTAACAATATTGCAGCAGTACGCACACAATCGAAGCGCAGTAAGGATGGCTAGTGTAACTAGCAAGAATACCACGAAAGCAAGAAAAAGAAGTACGCTATTAACTATTAACGTACCTGTCTCTTCCGAAACGAATGAGTACACACTCTTATATGACACTACCATCGTTCTCCTTAAGTCT
+
?>AA455=@B;66>>>CC>CA<<<<9=BB<@AA?@?5;59?@??@B??A>@<@?::9>>>,@=@@A@A==8=BA9?;44444$4;6;.55505>>:>A<BCCBCB@B@BB?BBB<??AABBBBCCCCCCCCC?CA@@?A???BBBB@B@C@@>@CCCCCCB?BDCBAB?BC?BAB?BB9::29?=;@CCCC3;;6;===?@BBB:=:>>>D<@<@ABCB@BCCCCCC@B?BBC>BBC=?>ABBFDDBBAAAB@BCBB>>ABA>>?9==;;@@BAB>B=A@B??@
@ATNG8:04390:00664
GATGGTAGGCGACATACATACGCGCCAGAAGATCAGGAACTCTAGAAGAATTCAGATTTTTAACACGAGAGTAAACGTAAAAAGAAGGTTTTACAAGACTCACGTTAACAATATTGCAGCAGTACGCACACAATCGAAGCGCAGTAAGGATGGCTAGTGTAACTAGCAAGAATACCACGAAAGCAAGAAAAAGAAGTACGCTATTAACTATTAACGTACCTGTCTCTTCCGAAACGAATGAGTACAGAGAGTACGATATGTCTACCATCGTTCTCCTTAAGTCT
+
566>9==G@EAAACCGGCBBBDDDF?BAG@BBBB@A>AADDCCBB@=@A6:58?>@@BBB1B?AAA@B;;6AAB=BABBABB0?A>C5;;;-;@@=B;;;;;:@?=?@BC@CCF9::AABBBBCBBCCCCCC@CBA@<@?@?::9A?B?B;;8;CBBCECC?AACCCC@AA=@AA3::=>>5<993:@@@A2AC?A;;;;;;@@<@:==??<A<@@CCC@CCBCCCC?C?AAA<C@A>???BA@?ABB???BAAABBBBBCB>;;6;?==>=BBB=A=A18888
@ATNG8:04401:00684
GATGGTAGGTGCACATGAGTGTATCCAGAAGATCAGGAACTCTAGAAGAATTCAGATTTTTAACACGAGAGTAAACGTAAAAAGAAGGTTTTACAAGACTCACGTTAACAATATTGCAGCAGTACGCACACAATCGAAGCGCAGTAAGGATGGCTAGTGTAACTAGCAAGAATACCACGAAAGCAAGAAAAAAGAAGTACGCTATTAACTATTAACGTACCTGTCTCTTCCGATCGAATGAGTACCTCTCAGACGCTCGTCCTACCATCGTTCTCCTTAAGTCT
+
;>CCACDD@BBBBBCCDDCCCBAAB?A@A?ACCCAA?B?AADEC@@>@C@C@CCDCCCCC3C@BECCCCCBBCC<BBBBCCC5CC@E@BCC;CCC?BAAABAB<<8>:?@=AAA@BBBBCBCCCCBBBBBDE@C9::?AACC@??B?B?A9:::CCCCBBA?BBDABA>BB=>>>488AAA9?8708<<<<>'76/6///7599A=B<AAAA<C;??DDD?CCDBBBB>A>@AACCC?BBBAA@B>AABBBBBAAABBBBB?BCC@B977E?CBB?B??9>966
@ATNG8:04427:00667
GATGGTAGCGCATATCAGCGCAGCCCAGAAGATCAGGAACTCTAGAAGAATTCAGATTTTTAACACGAGAGTAAACGTAAAAAGAAGGTTTTACAAGACTCACGTTAACAATATTGCAGCAGTACGCACACAATCGAAGCGCAGTAAGGATGGCTAGTGTAACTAGCAAGAATACCACGAAAGCAAGAAAAAGAAGTACGCTATTAACTATTAACGTACCTGTCTCTTCCGAAACGAATGAGTACGTGTGCGACGTGTCTCCTACCATCGTTCTCCTTAAGTCT
+
BA?@=@95;@ABAAABBBBDBBBDD?FCC@A@@@@@;@<@?ABBBB@CD>B>AAAA@@@@0@?BCCCCCCCCDE>B@99999*:B=C9AAA9ACCACBBACCCCC?A?AA=AAA?AA??@BCCCCCCCCCCC?CDCC?C@@@???C@DACAA>ACCCCBCA@AAAAAB?BC>BBA8=<888*:=?;:::::.0@<A00/@=A@?=D;@@@@:>;?BDA@?@CBB@BB>A>ACC=BBB?BBBBBBCAAABBBBBBBBBC?@@<@@@<@B@?C?A@@=@=@=B???
@ATNG8:04407:00724
GATGGTAGGAGACACGTCGCACACGTACTCATTCGTTTCGGAAGAGACAGGTACGTTAATAGTTAATAGACGTACTTCTTTTCTTAGCTTTCGTGGTATTCTTGCTAGTTACACTAGCCATCCTTACTGCGCTTCGATTGTGTGCGTACTGCTGCAATATTGTTAACGTGAGTCTTGTAAAACCTTCTTTTTACGTTTACTCTCGTGTTAAAAATCTGAATTCTTCTAGAGTTCCTGATCTTCTGGGTCTACGCTCGTCGCGCTACCATCGTTCTCCTTAAGTCTATACCGACTGCCCAT
+
@:AB?;@@<CDBCBCB@?;====>>CEBCB;;9;BBD?FC>@=;;;@=A><;:888=A:>8;@>?9>>0//9666;1:=;>.85.55222'2833,3::6;>989BB@A<????@@@@=???:=:=???@;;;=???@688@?;;:=>>>??988@;???:==<@<@BA>>>@AA<A@@@@6@<@;?BDED.=>9:=2::=///77-/*-777+6-//65;6=>7>??>>==5;5;;===A8;;?B:>=9=66699::>>>B>>>@<@@@??<??B;A<A<AA?<;;63-3332222',-
@ATNG8:04410:00733
GATGGTAGAGTACAGTGTAGTAGACCAGAAGATCAGGAACTCTAGAAGAATTCAGATTTTTAACACGAGAGTAAACGTAAAAAGAAGGTTTTACAAGACTCACGTTAACAATATTGCAGCAGTACGCACACAATCGAAGCGCAGTAAGGATGGCTAGTGTAACTAGCAAGAATACCACGAAAGCAAGAAAAAGAAGTACGCTATTAACTATTAACGTACCTGTCTCTTCCGAAACGAATGAGTACTATAGACTATCTGAGACTACCATCGTTCTCCTTAAGTCT
+
BBBC?BBCCDDCCCCBBBECBBGAA>@HLAEBBB@@>@@CABAABB@CD?B@?>?@ABBB3B@BBBABBCCAA?8:=;;;;;*;B5;5;;;.;BB=BBBCDCCCC?B?BC@BBB?BBAABBBBCCCDCABAC?CCBB?BBBBBABB>B?BAA>ACBBBCCC?ABBBCC?CC?BBB>AABBA<>==8<===>/>A<A;::@@@AA8:7:@>?:=9=ABBB@CBBBBBB@B?BBB>BBB?BBBBBBBACBBA@@?@@BBBBBBCDAA>A>>>C?A@A=@<A;A==>
@ATNG8:04412:00713
GATGGTAGGTGCACATGAGTGTATCCAGAAGATCAGGAACTCTAGAAGAATTCAGATTTTTAACACGAGAGTAAACGTAAAAAGAAGGTTTTACAAGACTCACGTTAACAATATTGCAGCAGTACGCACACAATCGAAGCGCAGTAAGGATGGCTAGTGTAACTAGCAAGAATACCACGAAAGCAAGAAAAAGAAGTACGCTATTAACATTAACGTACCTGTCTCTTCCGAAACGAATGAGTACTATGTAGAGCTCTATACTAATCGTTCTCCTTAAGTCT
+
?A@C@CCC@C@@ACGCFCCCCBBBC?BBB@BBBBBB?B?CCCCBBB?CC@C@CAABCCCC1C@CCCCCDDDBCB9??999:9*;@<@4;<;.;BB?CCBAABCBB>B>BB?BBB=@BBBCBBBCCCCCBBBC@CDBB?BBBBAAAB=B<B998:CCCBAAA?BCBA@@>BC>>??577?A?8>8838?CCD/;;7;888?A???<@<>>>=A=@ADCC@BDDCC@@6:8:CC>CA@>999BBBBBBBBAAACCCAA????@AA<@@@B?B@@=>>B>BA??
@ATNG8:04418:00710
GATGGTAGCATCATGCATATCTCACCAGAAGATCAGGAACTCTAGAAGAATTCAGATTTTTAACACGAGAGTAAACGTAAAAAGAAGGTTTTACAAGACTCACGTTAACAATATTGCAGCAGTACGCACACAATCGAAGCGCAGTAAGGATGGCTAGTGTAACTAGCAAGAATACCACGAAAGCAAGAAAAAAGAAGTACGCTATTAACTATTAACGTACCTGTCTCTTCCGAAACGAATGAGTACAGAGAGTACGATATGTCTACCATCGTTCTCCTTAAGTCT
+
BCBB?BBCCCCCCABACBCCCCBBB@CBB?BBB@@A>A>ABBBBBB>BB?B@BBBBB@@A2A=ACBBBACC???9?BCDDBC3BB>B;BAA7ABB?CCBCCHGBB?B@CC>A@B=??BBBBBBCCCCCCBAA@DCBB<@@BCBBAA=B?CBC@BCACCBBB?ABACBB@BB?A@A<@@>=>8<><7::::;;':A<B888ABA@@<?<>?>?7;7;CCCC?CBBBA@@4:5:@>9@AA=ABBBBDCBBBBBBCBBAAACAC>888A;B>@@A:>=A;@6<8<:;;
@ATNG8:04423:00739
GATGGTAGAGTATCATGTGTATCTCCAGAAGATCAGGAACTCTAGAAGAATTCAGATTTTTAACACGAGAGTAAACGTAAAAAGAAGGTTTTACAAGACTCACGTTAACAATATTGCAGCAGTACGCACGCAATCGAAGCGCAGTAAGGATGGCTAGTGTAACTAGCAAGAATACCACGAAAGCAAGAAAAAGAAGTACGCTATTAACTATTAACGTACCTGTCTCTTCCGAATCGAATGAGTACGTGTGACGTACGTGAGCTACCATCGTTCTCCTTAAGTCT
+
;66;7;;@DCCCDDDCCCBAA;;;@=@AA>ACCGBA?A?BBCCC@@>@C?B@CBBBBCDD5C@CCCDDBBBBCC=B@99999*9B=B?BCC;CAB@BBBAAA>>>>B>BB?BBB?BBBCCCAAACCDDBBBC?BBCC?BACCCC>?<@@CBB@CCCCBBBB>BBCAAA?BB=A9939?>@@8???8?BCCC3?;39677<===>:>:>;;;:>:>>DGE@CCBB@@@5;5;B@DECC?CCCBBBDACBDDCCBBBCCCCCCBCCC?AABBC@BAA>A?B?BB@@
@ATNG8:04425:00698
GATGGTAGTGTCATATGAGAGTGTGTACTCATTCGTTTCGGAAGAGACAGGTACGTTTAATAGTTAATAGCGTACTTATTTTCTTTGCTTTCTGTGGTATTCTTGCTAGTTACACTAGCCATCCTTACTGCGCTTCGATTGTGTGCGTACTGCTGCATATTGTTAACGTGAGTCTTGTAAAACCTTCTTTTACGTTTACTCTCGTGTTAAAAATCTGAATTCTTCTAGAGTTCCTGATCTTCTGGACAGAGTGTGCAGATACTACCATCGTTCTCCTTAAGTCT
+
444<055=;;;<=;666<;;;>>><<;;;><B:::?>3;=8=8;;;;=@<79:4444)4.448;3727/0//-//:)////&///(/8::144433-333-33-3333798;;;>>6667;>=2905A=?@99:2:>95.5===@999;;:>:9:///996:;7>;=<;;555:<7;=@@@39.4.4444&4444;)//-------/49999(75555.55:>86/////:393:9;:54.444.44999:55566=====<454.499::4://)/)/)/97:
@ATNG8:04426:00737
GATGGTAGCGCATATCAGCGCAGCCCAGAAGATCAGGAACTCTAGAAGAATTCAGATTTTTAACACGAGAGTAAACGTAAAAAGAAGGTTTTACAAGACTCACGTTAACAATATTGCAGCAGTACGCACACAATCGAAGCGCAGTAAGGATGGCTAGTGTAACTAGCAAGAATACCACGAAAGCAAGAAAAAGAAGTACGCTATTAACTATTAACGTACCTGTCTCTTCCGAAACGAATGAGTACAGAGAGTACGATATGTCTACCATCGTTCTCCTTAAGTCT
+
@A:;.5449B=>@CBBBCCCCCCCD=CDC@BBBCCC@B?CCCCCAA=??=?@CBAAADCC2C9;;9@@@@?CCC=BABBAA@,;;5<>BBC<CEIACCBC@A@@@@B?BC@BBB?BBBBBBCBBBCBCCCCC@CBBB?@@BC@@@C=B>B::6;C;;;BCB@BCBABB=??>AAA?BBCCA;?9:3:?>@@2@A?A??;>>>BD=D:>?AA;?<?AAAA@CDBABCD@D?BCC=CCBAAABBBBBBBBBBBBBCCC@@BBBBAA==A@@@?;???;?;?<A::;
@ATNG8:04427:00716
GATGGTAGACACGTGTGCTCTCTCGTACTCATTCGTTTCGGAAGAGACAGGTACGTTAATAGTTAATAGCGTACTTCTTTTTCTTAGCTTCGTGGTATTCTTGCTAGTTACACTAGCCATCCTTACTGCGCTTCGATTGTGTGCGTACTGCTGCAATATTGTTAACGTGAGTCTTGTAAAACCTTCTTTTTACGTTTACTCTCGTGTAAAATCTGAATTCTTCTAGAGTCCTGATCTTCTGGATAGCGACGCGATATACTACCATCGTTCTCCTTAAGTCT
+
6=BB?CCBAABAB;@955;<959?BC;;;BBA=@;;;0;;5;;@@AAA@A8:9AAB>B:<<9:58?CBBBB>;;>822222$28+2257.36//(/88365188;6994<>?;::<>6==>0708======?;>?@B=???@@@AAAA???@@@>8<;;5;A;@<@?????@@@6;7<<<-<7<-/-===,22299,),,***52-..33)335596;6@@:===<6///59:<<::,//<7<<;>???@@@???@@@@?>>=@><<A;>>>:?;?9>;99
@ATNG8:04433:00709
GATGGTAGGCGTGTGAGAGTCTGCCCAGAAGATCAGGAACTCTAGAAGAATTCAGATTTTTAACACGAGAGTAAACGTAAAAAGAAGGTTTTACAAGACTCACGTTAACAATATTGCAGCAGTACGCACACAATCGAAGCGCAGTAAGGATGGCTAGTGTAACTAGCAAGAATACCACGAAAGCAAGAAAAAGAAGTACGCTATTAACTATTAACGTACCTGTCTCTTCCGAAACGAATGAGTACGATGAGATCTCGTGTGCTACCATCGTTCTCCTTAAGTCT
+
?@AD@CAC@CBCBFFCCDB@@A;;;06CE>9;;B;;69=B@@A::9?BC@B@BB@?????.>>@ABABBBBAAC=B?:::99(9>;=9>?>6>@@>B????>@?>:>=DC:?>?;?>=>??>>>??AA::::79A??;><>>:::D694::95:@@@>==D<@>>@@>9=>:>?@5879<91:99799999*//+/==<?AAAA<A=A>=>9>;A;;9A;AA@@<<<9>;AAA:>>>:<=<<<<<A>>>?@AAA???>>>>>?AA:>>B>@8::A:>:><>=;:
@ATNG8:04385:00782
GATGGTAGATACTCGCTGATACACCCAGAAGATCAGGAACTCTAGAAGAATTCAGATTTTTAACACGAGAGTAAACGTAAAAAGAAGGTTTTACAAGACTCACGTTAACAATATTGCAGCAGTACGCACACAATCGAAGCGCAGTAAGGATGGCTAGTGTAACTAGCAAGAATACCACGAAAGCAAGAAAAAGAAGTACGCTATTAACTATTAACGTACCTGTCTCTTCCGAAACGAATGAGTACGTGTGACGTACGTGAGCTACCATCGTTCTCCTTAAGTCT
+
BBBD@BBBCCCDCCCCBHDCBBAA@<@AA=AAADBB?B?BBBABBC@BB?B=<<>?@@@@2A?B@ABBBAA??=389:;;;;*;C=D5;;;6;CC?ABBBCCCBB?A@DD@CAC?BBAABCCCCBBCCCCCC@CDBB>AAB@AAAA>BACBB>BDCCAABC?CAAACA>BC?AAB>@@@@@8?8818=>>@/@@=A877?@AAA3658=@A5;7:BBBB@CBAAAAB=?>@FF>CBB?AAAFCBBBABBBBBBBBBCCCAAACCC?BBBBC>@@>5:398@>::
@ATNG8:04396:00749
GATGGTAGGTGCACATGAGTGTATCCAGAAGATCAGGAACTCTAGAAGAATTCAGATTTTTAACACGAGAGTAAACGTAAAAAGAAGGTTTTACAAGACTCACGTTAACAATATTGCAGCAGTACGCACACAATCGAAGCGCAGTAAGGATGGCTAGTGTAACTAGCAAGAATACCACGAAAGCAAGAAAAAGAAGTACGCTATTAACTATTAACGTACCTGTCTCTTCCGAAACGAATGAGTACGAGAGTCAGAGCAGAGCTACCATCGTTCTCCTTAAGTCT
+
@BCB@CDC?BBBA>?@>@DEDCBBB@CCC@BBBBAA?A6;;CCFED?BB?B@CDCBBBCB5B?BCCCCCCCCCC>BBAAAAA2AB=A;@@@8@BB@C@@?BBCCD?D?BB?BBB@BBACCBCBBCCDCCCBC?BBBB@BB@@?@??;@>A@@=@CCBCCCC?BBABBD?AA?BCC>AABBA:@@<79999:):=:8888AAAAB:>:=>>>6;6;?CCC@CBAA;;;>B?AAA<ACB@BABCCBBBBBABB>>>BDDCAAAACCA=AAB@@1668191:6=9::
@ATNG8:04396:00789
GATGGTAGAGTATCATGTGTATCTCCAGAAGATCAGGAACTCTAGAAGAATTCAGATTTTTAACACGAGAGTAAACGTAAAAAGAAGGTTTTACAAGACTCACGTTAACAATATTGCAGCAGTACGCACACAATCGAAGCGCAGTAAGGATGGCTAGTGTAACTAGCAAGAATACCACGAAAGCAAGAAAAAGAAGTACGCTATTAACTATTAACGTACCTGTCTCTTCCGAAACGAATGAGTACACACTCTCATATGACACTACCATCGTTCTCCTTAAGTCT
+
CGEE@B;96;;<=>@@CCDEC@AAA>A@@=?@ABBA?B@BCCEEA@<AB=A?@DBBBDGG5C@CCCCCDDCCCD<A@;;;;;*;;495944&4:<8<AAABBBBB?B?@@7>>@<@ABBCCCCBCBCCCCCC?CBCC@CBA??A9:4;@CAB@BBBCCCBC?BBBBBB>BB?>>>>@@@@?:@@A?>BBBB/BA;>>>>??DA@;@;;;;>5;49>B9:;;CBAABA?B>ACC=@@@???BCGDBBBBAAADBBBAABCCABADD?D???A>AAA=A=A=ABBB
@ATNG8:04398:00740
GATGCTCGCTGATGATATCTCCAGAAGATCAGGAACTCTAGAAGAATTCAGAATTTTTAACACGAGAGTAAACGTAAAAAGAAGGTTTTACAAGACTCACGTTAACAATATTGCAGCAGTACGCACACAATCGAAGCGCAGTAAGGATGGCTAGTGTAACTAGCAAGAATACCACGAAAGCAAGAAAAAGAAGTACGCTATTAACTATTAACGTACCTGTCTCTTCCGAAACGAATGAGTACGTGTGACGTACGTGAGCTACCATCGTTCTCCTTAAGTCT
+
;59<>A:99@AABBABA<:;A7@DE?BB@@;;7<?@@@CBBA???<?8:>00+0;;;,;;?:0777;788919899444$5949.555&5<>6<<<@@>>9<5;5;;5;>@;@CBBCD;<<A@AA@@@B?BBAA>A@A@>:99208<00)/778;95808;;==@=9849A?9<===B8::;699:::*:=8=@BAA@@@A;>8;;@D>D<>?B:;6;;;:=??=A<??D=BBB?BAAACAA@A??;@?A@@@@@@???AAA>A@@@@498?:?=@<B>;;
@ATNG8:04408:00748
GATGGTAGATACTCGCTGATACACCCAGAAGATCAGGAACTCTAGAAGAATTCAGATTTTTAACACGAGAGTAAACGTAAAAAGAAGGTTTTACAAGACTCACGTTAACAATATTGCAGCAGTACGCACACAATCGAAGCGCAGTAAGGATGGCTAGTGTAACTAGCAAGAATACCACGAAAGCAAGAAAAAGAAGTACGCTATTAACTATTAACTTACCTGTCTCTTCCGAAACGAATGAGTACACATCGTCGTGTCGTGCTACCATCGTTCTCCTTAAGTCT
+
;CCD@CCDCCCCCCBBCCCDBBAA@<?BA=A@A@@A?B?BAAABBC@BB?C@==>?@???2@?B@ACDC@@::7.7:99999*;A=A=AAA9AIFACBBCCCBBB@C?BB@CBC>AAAACBBBCBBBBBBDD?CABB?AA@???982;?BAA>ABAAAEBB?ADCCCC?BB?@@@9??@@@9@;;5;=DED/@@;?887A??=>:=;????8<5<<69?6::A>??D=B<>>=7=??;A766@B@@@?AA@?@@??=AAA???;;7<>>>@<@AA<A:=9=788
@ATNG8:04418:00752
GATGGTAGTATATCGCGTCGCTATCCAGAAGATCAGGAATCTAGAAGAATTCAGATTTTTAACACGAGAGTAAACGTAAAATGAAGGTTTTACAAGACTCACGTTAACAATATTGCAGCAGTACGCACACAATCGAAGCGCAGTAAGGATGGCTAGTGTAACTAGCAAGAATACCACGAAAGCAAAGAAAAAGAAGTAACGACTATTAACTATTAACGTAACCTGTCTCTTCCCGAAACGAATGAGTAACTACTCTCAGAGACACACTACATCGTTCTCCTTAAGTCT
+
B@AB@BCCCDCDDCCCBBBDDDCAA@BCC@BBCBCCAC>BBABAB?BB=B=BAABAAAA0A?ABC>???>??B<B=B;;;.///(/3888&//8166:;8889>6?5?A<ABD7;;===@===?>>?===@<@==>7;::A?>>>;><A?A>A?;?==@A=B@@@??9?:37993=7;6=.9555'27775'33.3..(.3679;79><?ABA;<6:///(/(//98778,22)25;38::633.55533...33556988888:8859;8889:055:5::>:>>@@
@ATNG8:04421:00751
GATGGTAGAGTACAGTGTAGTAGACCAGAAGATCAGGAACTCTAGAAGAATTCAGATTTTTAACACGAGAGTAAACGTAAAAAGAAGGTTTTACAAGACTCACGTTAACAATATTGCAGCAGTACGCACACAATCGAAGCGCAGTAAGGATGGCTAGTGTAACTAGCAAGAATACCACGAAAGCAAGAAAAAAGAAGTTACGCTATTAACTATTAACGATACCTGTCTCTTCCGAAACGAATGAGTACTACTCTCAGAGACACACTACATCGTTCTCTTAAGTCT
+
==BC?BBBBGCCHCCBABCCCCD@@=@;;4:>>@00+0600/554=6==14/388>ABBB3B599><?<=>877)5995555$5<49.565&6<?:>??=4////)/6;:6:7949844555999555<:;>=@@@B899ABBBBC?C?A::49>>=@C?A;997;<>8>>;?A@:==A==3855-58999:'696:;-//88<79595<7976;8766877.5:8;;;9492222'-,,(***,--7777552.....9783557/..26692----(-,2566
@ATNG8:04393:00830
GATGGTAGAGTATCATGTGTATCTCCAGAAGATCAGGAACTCTAGAAGAATTCAGATTTTTAACACGAGAGTAAACGTAAAAAGAAGGTTTTACAAGACTCACGTTAACAATATTGCAGCAGTACGCACACAATCGAAGCGCAGTAAGGATGGCTAGTGTAACTAGCAAGAATACCACGAAAGCAAGAAAAAGAAGTACGCTATTAACTATTAACGTACCTGTCTCTTCCGAAACGAATGAGTACGTGTGACGTACGTGAGCTACCATCGTTCTCCTTAAGTCT
+
9;9=5;;=BDDFFDAAAGDEECCBC@AAB@BBCCCC@B?CBDDDCC?BC8:8:B@ACCCC5C@CCCCCCCCCCC=AA>>@@@0@A?CADDD;CBC?BAAACCCBB?B=7749AA?CAABCCCBCCCCC@@@C@DDDD?AABCCCCC?D?C9:6<AB@A@AA@CCCAAA?BC<B?@<??AAC=A@?;98888(8>4<7::=>==>:>;?;;;<?<>>CCC@CDBBABB<@>@AE>DDD@@AAACDBBBBBBCCCBCCDDCAAABBB@BBBBB@BBC?B?A?AA??
@ATNG8:04397:00797
GATGGTAGCAGACGTGACAGAGCGCCAGAAGATCAGGAACTCTAGAAGAATTCAGATTTTTAACACGAGAGTAAACGTAAAAGAAGGTTTACAAGACTCACGTTAACAATATTGCAGCAGTACGCACACAATCGAAGCGCAGTAAGGATGGCTAGTGTAACTAGCAAGAATACCACGAAAGCAAGAAAAAGAAGTACGCTATTAACTATTAACGTACCTGTCTCTTCCGAAACGAATGAGTACCTCTCAGACGCTCGTCCTACCATCGTTCTCCTTAAGTCT
+
9<=B@CDDD@AACAA@B;@=AABFE?CBB?A;;;@B>A=;;:888:5:<8=6;?//////$/5//.8889:555,57;;::*55.5.55)555.5555<=99:5838:59<=38998;@@@@BBBBCBBA?C@@@6::?????C=A=A;;5:A@=@??A>:98AAA=>>;?@A<@A@?A77:95<<=??/?@7::<=DAAAA=B8<;@@;>:=>@@@?ACCCBBB>B=@AC=BBC@??@BBAA@BBBB@>>>AADA???;@@F<?@=>A?AAA9?9?=A@AA
@ATNG8:04398:00837
GATGAGTATCATGTGTATCTCCAGAAGATCAGGAACTCTAGAAGAATTCAGATTTTTAACATCGAGAGTAAACGTAAAAAGAAGGTTTTACAAGACTCACGTTAACAATATTGCAGCAGTACGCACACAATCGAAGCGCAGTAAGGATGGCTAGTGTAACTAGCAAGAATACCACGAAAGCAAGAAAAAGAAGTACGCTATTAACTATTAACGTACCTGTCTCTTCCGAAACGAATGAGTACGAGAGAGCACACGTGTCTACCATCGTTCTCCTTAAGTCT
+
;;555555>?BBBCDCBBBCB@CCB?BCBECC@B?BBB??@B?AA?B?BB@@@AAA0A<@000@;;<=>>>8=>88888'//(/(///&/871:78878825.2/599:9:78@@@CECCCCCCBCBDC?BCCB>AABBBBBB>C?CAA?BBBBBBBB=?@BBAB>BD>>=>?@B???9?>>:;;;;:.;A<>888AABBC=C:??AA<@<@AC@@=@C?>>??9?>@CA<BCC>AABBBBBBBCCB?;??C>>===??;;;;@===><A==:=;>:>>>=
@ATNG8:04412:00831
GATGGTAGAGTATCATGTGTATCTCCAGAAGATCAGGAACTCTAGAAGAATTCAGATTTTTAACACGAGAGTAAACGTAAAAAGAAGGTTTTACAAGACTCACGTTAACAATATTGCAGCAGTACGCACACAATCAAAGCGCAGTAAGGATGGCTAGTGTTACTAGCAAGAATACCACGAAAGCAAGAAAAAGAAGTACGCTATTAACTATTAACGTACCTGTCTCTTCCGAAACGAATGAGTACATAGATATACGTATAGCTACCATCGTTCTCCTTAAGTCT
+
4444.55:;;==666665<<;////)/885;;;;:?8<2449444505=8=6;;;9999=(=2:;5665<<>>>4<?:9999$9?=?<@>=0>:929?>>AABBB?B@CC@CAA=AAA?@@CCGGBCBBBBC?A@@@<@BBAC::;=B@CAA?ACCAA;:9:@BAB@?<?A=AAC5:9?==5<99198888'5905555;<A8;8;:>>AA=A=??B<;7;A;;;@@@C@DCE<@@@=??ADDCCBBBBBBBB@@???;==@@@@=>>=<>*00/(-(-)-///
@ATNG8:04415:00796
GATGGTAGCTCGCTGATGATATCTCCAGAAGATCAGGAACTCTAGAAGAATTCAGATTTTTAACACGAGAGTAAACGTAAAAAGAAGGTTTTACAAGACTCACGTTAACAATATTGCAGCAGTACGCACACAATCGAAGCGCAGTAAGGATGGCTAGTGTAACTAGCAAGAATACCACGAAAGCAAGAAAAAGAAGTACGCTATTAACTATTAACGTACCTGTCTCTTCCGAAACGAATGAGTACTATAGCTATCTGAGACTATCGTTCTCCTTAAGTCT
+
?@CB@@@ABBCCCCCBCCCCCABAC@CCD@CBBB??=@?BBBBAAC?CC?D@BA>>?@A@2B@CCCAABBBBB@8?:9;;;;*;@9=4999&5;:7<@;A@CCCB@C@DD?CBB?BC@@ABBBDCCCCCCBB?ACCC?B>??BB@@<A?C@@=@CBBBBBC@BBBBBB@BB===>9>=???7?:=:=>AAA/AA<@:::AAAAA9=9=ABB<@=@@B@@=@@@@????B@CBD=BBC?CCBBBCBBBBB@BBBBCBAAAA?>?AABA>ABC@B?B@CCCG
@ATNG8:04428:00806
GATGGTAGGTGCACATGAGTGTATCCAGAAGATCAGGAACTCTAGAAGAATTCAGATTTTTAACACGAGAGTAAACGTAAAAAGAAGGTTTTACAAGACTCACGTTAACAATATTGCAGCAGTACGCACACAATCGAAGCGCAGTAAGGATGGCTAGTGTAACTAGCAAGAATACCACGAAAGCAAGAAAAAGAAGTACGCTATTAACTATTAACGTACCTGTCCCTTCCGAAACGAATGAGTACAGAGAGTACGATATGTCTACCATCGTTCTCCTTAAGTCT
+
////6:;A@BA@A<A666DC@@>>?8<>@7<<>A@@6;2:=>?ABB?AA=A>A::;CGIG2I@BBEJDDCCCCC;BB;;;;;';>2924;;+:>:7:?:?AAABB?B@A@=@9949@A@BBCCCBCABCCDE@BBBB@CCBBBBBB>A>ABB?BCBCDBA@=?DAAAA>AB?:::?BA@@@8?9928>==>/<<47555A;;;=8=188888=5;:CCB?CCAAB=B?B@AB@9>00+0;;=@BBBBBCBBDCB::;@AA@AA?B?BAAA@<@@@<@<@:???@
@ATNG8:04385:00873
GATGGTAGCGAGCGAGTGTGTATACCAGAAGATCAGGAACTCTAGAAGAATTCAGATTTTTAACACGAGAGTAAACGTAAAAAGAAGGTTTTACAAGACTCACGTTAACAATATTGCAGCAGTACGCACACAATCGAAGCGCAGTAAGGATGGCTAGTGTAACTAGCAAGAATACCACGAAAGCAAGAAAAAGAAGTACGCTATTAACTATTAACGTACCTGTCTCTTCCGAAACGAATGAGTACCTCTCAGACGCTCGTCCTACCATCGTTCTCCTTAAGTCT
+
@@BB?DCCBBB@@@@@BBBBFCCBB?CHK@DBBBCC?B@BBDGBBA>BB>B?BBBBBEEG5B@BCGCCCCCDCA6??:::::':99>4959&5@<9>BBBCCBBB@B@BB>ABB>BBBCCABACBBBCDCCC@DBBB@BCCBCBAB?CBD::;;CBCCDCB@BDCB??<>C=>>>>A@AAA8?9:4:ABBC3CC?B9::A==@@<@<@D@@;?<AADBB?BBCCCCB@B@BDD>CCC?CBBBC?><>BBAABB@AABBBBA=>?>=BAA@C@CBC?B?B@CBAA
@ATNG8:04403:00852
GATGGTAGCACACGAGATCTCATCGTACTCATTCGTTTCGGAAGAGACAGGTACGTTAATAGTTAATAGCGTACTTCTTTTTCTTGCTTTCGTGGTATTCTTGCTAGTTACACTAGCCATCCTTACTGCGCTTCGATTGTGTGCGTACTGCTGCAATATTGTTAACGTGAGTCTTGTAAAACCTTCTTTTTACGTTTACTCTCGTGTTAAAATCTGAATTCTTCTAGAGTTCCTGATCTTCTGGCGCGTATGTATGTCGCCTACCATCGTTCTCCTTAAGTCT
+
::<@9=BBBBBBECCCCCCCBBBA@@BCBAAA@CBDD>DD?B?BCCCA?@?AC@;:5:=AACC?C?CAABBBBBB?BBCCD3BB<>88818BBC99:A>AC9::BCCE@CBA>>==>:=<=:=<AA===8888=>>D:===;;;?===A@@@??B;???>==:=;>A;;;??>=8;;;;;/;7=9>AAAA/ABBBB:A;;;>>=;==8===2===>B=B=??<B??@>==<@<??AA@@9@AB=><:666666699::::/--946---=2==@9@5>:>;;;
@ATNG8:04424:00874
GATGGTAGTGTCATATGAGAGTGTGTACTCATTCGTTTCGGAAGAGACAGGTACGTTAATAGTTAATAGCGTACTTCTTTTCTTGTCTTTCGTGGTATTCTTGCTAGTTACACTAGCCATCCTTACTGCGCTTCGATTGTGTGCGTACTGCTGCAATATTGTTAACGTGAGTCTTGTAAAACCTTCTTTTACGTTTACTCTCGTGTTAAAAATCTGAATTCTTCTAGAGTTCCTGATCTTCTGGACAGAGTGTACAGATACTACCATCGTTCTCCTTAAGTCT
+
:944.5:ABE===<<<@@@>===>=;555<<=8;;?<8<;0516;;>>CB@GDBBB?B?BCCC?C@BECDCBBAB>;:;;-9@=899A@:@;@<7?;B9<<>>@@BBCGFCCCCCCC@CBB@A?BDDCAAAA>A@BC<@@CBBBBACCBBBBBBB@CCC@DD?B@BCBBBBBB@>?::::.;=A=;;;;.:@@AE=CBCBCCC@@A5;;;;(:AAAB?B@FMBCCCCBCB@BADCBCCC@@??@CBB@BC9::;BBBBCBDDCC@BBBCC@B;<7;=@>BA@@
@ATNG8:04429:00859
GATGGTAGTGCGTGAGAGAGAGACCCAGAAGATCAGGAACTCTAGAAGAATTCAGATTTTTAACACGAGAGTAAACGTAAAAAGAAGGTTTTACAAGACTCACGTTAACAATATTGCAGCAGTACGCACACAATCGAAGCGCAGTAAGGATGGCTAGTGTAACTAGCAAGAATACCACGAAAGCAAGAAAAAAGAAGTTACGCTATTAACTATTAACGTACCTGTCTCTTCCGAAACGAATGAGTACACACTCTCATATGACACTACCATCGTTCTCCTTAAGTCT
+
:<=D;CCCBBBCBBAAABBBBB;;;)4@:7=?:>;::>:99388536<?8@=:99@BBBB3B;?>?::3;;;;;18:;9999'9<7<5;;;+;@;166;>9><00,/7::6;;@<?>=9995;;<9:9=9:9=@A@A=@@?BBBBB?B>A;<7;BBBBCCDA:::999?BB@CCD589>=<3;7828<??AA(;=6;9088<>;;;5:;<765<A=?=ABCAGBB;;;@9=8==?6<??177;777<<=>3778;5757;;;9:9;:6887340499694968///
@ATNG8:04386:00919
GATGGTAGAGTATCATGTGTATCTCCAGAAGATCAGGAACTCTAGAAGAATTCAGATTTTTAACACGAGAGTAAACGTAAAAAGAAGGTTTTACAAGACTCACGTTAACAATATTGCAGCAGTACGCACACAATCGAAGCGCAGTAAGGATGGCTAGTGTAACTAGCAAGAATACCACGAAAGCAAGAAAAAAGAAGTTACGCTATTAACTATTAACGTACCTGTCTCTTCCGAAACGAATGAGTACACATCGTCGTGTCGTGCTACCATCGTTCTCCTTAAGTCT
+
945=8=BBCBDCDCGCBBBBCBBAA?@@@<?>>?@?<?9;;<<6658@=5;699;55555$55@@=BB@?;<<;29999999*;:;?@CCC;CB@<@C::5B=AA>A?BA=@??:?AABCCCBBDCCBCCDC@BBBA=A@@??:::=C?CA@>AD@@@CBB???@BBB?BC@BBB799?<<5=::30;;;<;&9:6/.)./;==AA:>:;??C587:>CCC@CCBBBBB?C?AAD=BBB?AABCCCCCCCBBAABB@@@@B;;::AA?BBBBB?BBC@F<?<>>BB
@ATNG8:04394:00939
GATGGTAGTGTCATATGAGAGTGTGTACTCATTCGTTTCGGAAGAGACAGGTACGTTAATAGTTAATAGCGTACTTCTTTTTCTTGCTTTCGTGGTATTCTTGCTAGTTACACTAGCCATCCTTACTGCGCTTCGATTGTGTGCGTACTGCTGCAATATTGTTAACGTGAGTCTTGTAAAACCTTCTTTTACGTTTACTCTCGTGTTAAAAATCTGAATTCTTCTAGAGTTCCTGATCTTCTGGACAGAGTGTGCAGATACTACCATCGTTCTCCTTAAGTCT
+
4444.5:;;;5><666===ACBBCB@@@AC@@<@CCC=CC@CAAABFCCCAGFCBB?B>BCBC?B@EFEGBBBBB?BBEDD3BB?BCCE?CCCB@A@B=BC7<;BCCC;;=ECHCAA?BCD@F@BBAAAC::6:ABA=BBCBCBCBBCCCCAABAABAA=??;?<@@AABB@@@=@;;;;.;=@>;;;;.;GCCC<A@CDCDIHGCADFDD5CBAAGEGACCACCCBBBC@B@BBCBCC?@?@=@CCCCBCBC@@@CCDC@@@C@BBBCCACDD@C@B@BBBB
@ATNG8:04419:00907
GATGGTAGCTCACGTACGTCACACGTACTCATTCGTTTCGGAAGAGACAGGTACGTTAATAGTTAATAGCGTACTTCTTTTTCTTGCTTTCGTGGTATTCTTGCTAGTTACACTAGCCATCCTTACTGCGCTTCGATTGTGTGCGTACTGCTGCAATATTGTTAACGTGAGTCTTGTAAAACCTTCTTTTTACGTTTACTCTCGTGTTAAAAATCTGAATTCTTCTAGAGTTCCTGATCTTCTGGTCTACTACACTGTACTCTACCATCGTTTCTCCTTAAAGTCT
+
ABBF@CBBBBCBBBCEBBCCDCCCBCCCCAAA>ACBC>BC?C@BCCDDAA>ABAB@?A?AAAA?A?AAAAAABBB?????>1>B=BB?@7@ABB>BBB=@A577>BBC?>>AA@>>>;@??:?;<<;A===>;AA>>9>>?;;;;;@AA@@<<<@;<>>=AA<A;@@@@AAA@@9=767618:A9:::::+9>666)//7///<;:>8====.<AA>>;>==>:>AAA>>>:>6;;?@??7;;><>AAB???BB@?>?AAA@=66169966606=>9=0//)/33-
@ATNG8:04430:00907
GATGGTAGGCGACATACATACGCGCCAGAAGATCAGGAACTCTAGAAGAATTCAGATTTTTAACACGAGAGTAAACGTAAAAAGAAGGTTTTACAAGACTCACGTTAACAATATTGCAGCAGTACGCACACAATCGAAGCGCAGTAAGGATGGCTAGTGTAACTAGCAAGAATACCACGAAAGCAAGAAAAAGAAGTACGCTATTAACTATTAACGTACCTGTCTCTTCCGAAACGAATGAGTACAGAGAGTACGATATGTCTACCATCGTTCTCCTTAAGTCT
+
A@@B=C@?;A;9;BCCCCCCCCCBB@CFCACBBBBB?B@BBCC@?>@BF?B?@AB::;:;*;@BBFBFCCC;;;6;@ACCCC5BB;A4;;;*9?A=BBBBAAA@@=??BB?BBB9::BBDCBBBCCBBBCCC@CCCC@BBBB@???=A=@::6;B@@@AAA?BBBBBB?BB=AAD?BB:::,998999999(8?8A:;;A@@@@:>:>AAA:=:>>BBB@BB@AACC@C@CCC>DBB>???@AABBBBAABBBCCCBBBBBBB>A;>>@@@<>=>59396<788
@ATNG8:04387:00953
GATGGTAGTAGTACACTAGTCATACCAGAAGATCAGGAACTCTAGAAGAATTCAGATTTTAACACGAGAGTAAACGTAAAAAGAAGGTTTTACAAGACTCACGTTAACAATATTGCAGCAGTACGCACACAATCGAAGCGCAGTAAGGATGGCTAGTGTAACTAGCAAGAATACCACGAAAGCAAGAAAAAGAAGTACGCTATTAACTATTAACGTACCTGTCTCTTCCGAAACGAATGAGTACGTGTGACGTACGTGAGCTACCATCGTTCTCCTTAAGTCT
+
B@A@>@;BBCCCBCCCCCBBBB@AAAGCD@CB99;B>B<AAB;;9C@BB@D?@@>9999-98=>@CABBBCCD=:9;@=>>0@B=B=BBB<BIF@BAA@BBBBC@BABB?CCCABBBBBBBBCCCCCCCCC@C?@?<@A@ABBBB?BACBC?BBBBBBBB?BBBBBB@CD?BBB?BBCCC<A77077666(9<:=?>>AD>>>3818>==8=8=>@@@?BDCCBAA;=:@@@9?BB<@?BCBBABACCBCCCCCCBABBBBBCC@BBAAB?CB@;>;><BB>>
@ATNG8:04388:00963
GATGGTAGCTCTGCTCTGACTCTCGTACTCATTCGTTTGGAAGAGACAGGTACGTTAATAGTTAATAGCGTACTTTCTTTTCCTTCTTTCGTGGTATTCTTGCTAGTTACACTAGCCATCCTTACTGCGCTTCGATTGTGTGCGTACTGCTGCAATATTGTTAACGTGAGTCTTGTAAAACCTTCTTTTTACGTTTACTCTCGTGTTAAAAATCTGAATTCTTCTAGAGTTCCTGATCTTCTGGGCAGACTCTCACTCGCCTACCATCGTTCTCCTTAAGTCT
+
?9:?<<BBB@<ADEDGCAAACCCDDBBBCA;;09>=<5?=?=ACCECEC?BBDCCAC@BBBB>CACBCBAA>>>=5>?@@7@=C=;;;-:?:7109;:00+//66;;5:@::?;9959<;<A?@AABAA@C>A;:;;?;;;>>>B@===;;;;;5ABB?BBACACCCCCDDBB:;;BAB7B>B@CDDDH5DCA@A;@@@;;:AA??4;:;:):==>@@BAEE@BB@??9:7:<??BA@@<??@@:@@@ACCCCCCBBCBB?BBA=@???@?A@@??AC?BBAB
@ATNG8:04424:00945
GATGGTAGTATATCGCGTCGCTATCAGAAGATCAGGAACTCTAGAAGAATTCAGATTTTTAACACGAGAGTAAACGTAAAAAGAAGGTTTTACAAGACTCACGTTAACAATATTGCAGCAGTACGCACACAATCGAAGCGCAGTAAGGATGGCTAGTGTAACTAGCAAGAATACCTCGAAAGCAAGAAAAAGAAGTACGCTATTAACTATTAACGTACCTGTCTCTTCCGAAACGAATGAGTACGAGAGAGCACACGTGTCTACCATCGTTCTCCTTAAGTCT
+
6;::8<<::9@>;666<<<=@@@CBBCD?ABCBBB@BADAAADCC?BA@D?@@=9::::'9178<@@?AB<>?:?ABCEDE1AA=@4;;;&0>>:>0//9::=D@C@BB?BBA7:::;;CCCCBBBCCCBB@ACCC>A@CA@ACC?B?B;:6;C;::AAA>BADCDC@AB>AA@<@@99957>:765668(5;6=788@A@@@<>;??@@<@=A?B;;8;ABBAAB@B?BBE>CCB>AAAAKBBBBBBB::>A@@=>>=<=;;;;?988E>>=?:>1818???
@ATNG8:04426:00969
GATGGTAGGACGAGCGTCTGAGAGGTACTCATTCGTTTCGGAAGAGACAGGTACGTTAATAGTTAATAGCGTACTTCTTTTTCTTGCTTTCGTGGTATTCTTGCTAGTTACACTAGCCATCCTTACTGCGCTTCGATTGTGTGCGTACTGCTGCAATATTGTTAACGTGAGTCTTGTAAAACCTTCTTTTTACGTTTACTCTCGTGTTAAAAATCTGAATTCTTCTAGAGTTCCTGATCTTCTGGGCAGACTCTCACACGCCTACCATCGTTCTCCTTAAGTCT
+
99@A7//@;=00/999@CCBDCA@?CCCCCBA?ABBC<@@GEABBCBCFDADGICB@B@DEDD<A=;;;;;;A@C@BBBBB1BD;CCCD?@ABB:;;C>CC:;;@BDD:;;GCBBBC;;;HAEAHCBAAAAB?BBBC?CCBBECDCCBBBAAAAA>ACA?BB8:7:CBABCCBB4:;;;;*:;@;@@A@A.::CDC8:;BBBCCCCC5;::9'9===>?B@CD@B@@@AAA=A@B@?A@@=?9;:.:>=@@CBCAA@@;;;>;;;<@@ABB?BCBAC@C@CCCB
@ATNG8:04392:01005
GATGGTAGCTCTGCTCTGACTCTCGTACTCATTCGTTTCGGAAGAGACAGGTACGTTAATAGTTAATAGCGTACTTCTTTTTCTTGCTTTCGTGGTATTCTTGCTAGTTACACTACGCCATCCTTACTGCGCTTCGATTGTGTGCGTACTGCTGCAATATTGTTAACGTGAGTCTTGTAAACCTTCTTTTACGTTTACTCTCGTTGTTAAAAATCTGAATTCTTCTAGAGTTCCTGATCTTCTGGCGCTCTGTCACGTCTGCTACCATCGTTCTCCTTAAGTTCT
+
;99939944559995955559;<<>:;;<555594//(/7275///7;//,6;;<<1525<;;.5.5555;<<5646>???+==9<:==4456;.55;599.559;;;6;///:/0/9)///)/)5444:944.4:8839/////999799884446:98289-3,39=9566>>47777)/)/4////'/599<)55//;9//)//)/:::*;=<::47279)/////4838.4445<<9<:<6;;9555559;:78----66:)5544;4///58(-(--(--
@ATNG8:04393:01026
GATGGTAGGCGTGTGAGAGTCTGCCCAGAGATCAGGAATCTAGAAGAATTCAGATTTTTAACACGAGAGTAAACGTAAAAAGAAGGTTTTACAAGACTCACGTTAACAATATTGCAGCAGTACGCACACAATCGAAGCGCAGTAAGGATGGCTAGTGTAACTAGCAAGAATACCACGAAAGCAAGAAAAAGAAGTACGACTATTAACTATTAACGTACCTGTCTCTTCCGAAACGAATGAGTACAGAGAGTACGATATGTCTACCATCGTTCTCCTTAAGTCT
+
;66>9>CC?BBBCBBBCCCCCCCCC7CCIFC:;;D@D@DDDBBB@CC@C@BBBBBCBB2B>BECAAABBAAA<@B@AAAA2@@<@:@@A5??B?BAAA@@@@A=A?AA=>>>7;:AAA@??AAAA@9;;A;<=<?8>=>@==::7:=B>B?BAAABBCC?BBBBBB?@@=ABB;@@???7>=:5;BDDD/;;7;===888@@B=A<?<<<=B=A=::;<AABA@@@<A<@@@9?AA>>;;@000@@@AB@@@@>>>@A>>>>>>=AAA;;7;=A<A<A<@A??
@ATNG8:04396:00997
GATGGTAGTGATACAGATCAGACACCAGAAGATCAGGAACTCTAGAAGAATTCAGATTTTTAACACGAGAGTAAACGTAAAAAGAAGGTTTTACAAGACTCACGTTAACAATATTGCAGCAGTACGCACACAATCGAAGCGCAGTAAGGATGGCTAGTGTAACTAGCAAGAATACCACGAAAGCAAGAAAAGAAAGTGCGCTATTAACTATTAACGTACCTGTCTCTTCCGAAACGAATGAGTACAGAGAGTACGATATGTCTACCATCGTTCTCCTTAAGTCT
+
<ABD@CBB@A@BBCCCCBBBB;549399=<8::;;;;@8?@??AAA9@@.8,8;77;8;;)8<A?:0//://.;18:>>>=<$44.4.555&59<9=><;97700)0*0;6<:<8555:;<<;;ACAAABA@=A?>@<>BABAAAB?C?C;;6:>>=??;><?===47,78/777/77333(333,3;;;.3..'.3...5522,237555/5478===8<444444.3-333(3334::=888===::??>?@A???AAA>???=888AA<89=39+/)/666
@ATNG8:04399:01005
GATGGTAGAGAGAGCTCTCTCATCGTACTCATTCGTTTCGGAAGAGACAGGTACGTTAATAGTTAATAGCGTACTTCTTTTTCTTGCTTTCGTGGTATTCTTGCTAGTTACACTAGCCATCCTTACTGCGCTTCGATTGTGTGCGTACTGCTGCAATATTGTTAACGTGAGTCTTGTAAAACCTTCTTTTTACGCTTACTCTCGTGTTAAAAATCTGAATTCTTCTAGAGTTCCTGATCTTCTGGGCAGACTCTCACACGCCATCGTTCTCCTTAAGTCT
+
@;??<?CCCCCCBBCAABBCCCBBBCCBDCA@?;;;A=CB?B?BCBCCCD?BAABB?C?:99B?B8BCBAAABCC>????=,?@9>>AA:;??C@CCC@CC9::BE@@=@AAAAA>@:=<>5:5:AECBAAA=AA;;398>=>>?>>===@::;B<@@@<>?;>:==@??@@==:;>AAA.=-2,26666(676..)....887666/5555(58677266:957=?@???=?=@@@@AA=@@@A:@@@B;<;>>AAA::;5;;>>><@@B=B=A<AAAA
@ATNG8:04404:01027
GATGGTAGCTATACGTATATCTATGTACTCATTCGTTTCGGAAGAGACAGGTACGTTAATAGTTAATAGCGTACTTCTTTTTCTTGCTTTTGTGGTATTCTTGCTAGTTACACTAGCCATCCTTACTGCGCTTCGATTGTGTGCGTACTGCTGCAATATTGCTAACGTGAGTCTTGTAAAACCTTCTTTTTACGTTTACTCTCGTGTTAAAAATCTGAATTCTTCTAGAGTTCCTGATCTTCTGGGATGTGTGCGCAGTGCCTACCATCGTTCTCCTTAAGTCT
+
CCDD?CCCBBBCCAAAECDDCCBBBBBBCCA@=@BBB=BB=@>@CDCCBB?BEBBB>B?BABD?C?CACBBBBCB?>>>>=.@@<@?;;;-@<<:>??:==:=?@A::7;@@@@@@B<??A;@<@A>>>@>?<>A>>7>8;:@>>>?>>>>>><C<>>><@@??;=>>==>@//-/==>@/:4>8>>AAA.AC>>>7>???HB>=>>;???@.<<=>>;><@B=AA?>@@@;>;>@@A?;3879;4;///98<9=>>==@@=@@@<AA@@@<>==<>;@<AC=;
@ATNG8:04433:01015
GATGGTAGAGAGACTGTAGCGCACCCAGAAGATCAGGAACTCTAGAAGAATTCAGATTTTTAACACGAGAGTAAACGTAAAAAGAAGGTTTTACAAGACTCACGTTAACAATATTGCAGCAGTACGCACACAATCGAATCGCAGTAAGGATGGCTAGTGTAACTAGCAAGAATACCACGAAAAGCAAGAAAAAGAAGTACGCTATTAACTATTAACGTACCTGTCTCTTCCGAAACGAATGAGTACCTCTCAGACGCTCGTCCTACCATCGTTCTCCTTAAGTCT
+
:56>:CCCBBCBCCCCCCCDDB@@@<@CC@DCCCCC?C?AABBBA@<BC?D?BBBBBCCC3B@BAAABBBBCCD>C?BBEDC3@@=@=BBC<CCCACCBBDDDCC=C@CD?BBB?BBBBCCCCGCCCCCCCB?BBCC@DAAB???B?C?C:::;CBBBBCD@CBBBBB@>><?AA;@A9:::+::9;99999(8?8?666>===D1856=>>1868@GIL@DBBBAAC?B?BBC>C??=???BBBB?CBBCCDD@@@?BBAA<>>=:>>=>A?CCA=A>A?BB>?
@ATNG8:04385:01040
GATGGTAGCTCACGTACGTCACACGTACTCATTCGTTTCGGAAGAGACAGGTACGTTAATAGTTAATAGCGTACTTCTTTTTCTTGCTTTCGTGGTATTCTTGCTAGTTACACTAGCCATCCTTACTGCGCTTCGATTGTGTGCGTACTGCTGCAATATTGTTAACGTGAGTCTTGTAAAACCTTCTTTTTACGTTTACTCTCGTGTTAAAAATCTGAATTCTTCTAGAGTTCCTGATCTTCTGGATAGCGACGCGATATACTACCATCGTTCTCCTTAAGTCT
+
ACDC?BBAB@;A@A@B66:BABCCCBCCCHCB?BBBB=BC?C?@A@DBBA?BBAAAAC?CCCC?C?CBBBBCAAA@BBBBB2BB?B@==8=AAB@CBC?BC>@=ADCC?AACAAA<<9>AA:=:=<<=>@>@;AAAA=AAA@@@???AD???@@@:==><BB<A;>>AAAAD@@;@@@AA5A=C9;;>>>.==888.566///<9:==AAAA/?888>:>=;;7;?>>;;;=A<>>AAAB8=<A<AA??>>>@@?@?@A@@@@A?;A>AAC;A=A:@;@:>;;;
@ATNG8:04390:01071
GATGGTAGCGAGCGAGTGTGTATACCAGAAGATCAGGAACTCTAGAAGAATTCAGATTTTTAACACGAGAGTAAACGTAAAAATAAGGTTTTACAAGACTCACGTTAACAATATTGCAGCAGTACTCACACAATCGAAGCGCAGTAAGGATGGCTAGTGTAACTAGCAAGAATACCACGAAAGCAAGAAAAAGAAGTACGCTATTAACTATTAACGTACCTGTCTCTTCCGAAACGAATGAGTACGATGAGAGAGCTCTCTCTACCATCGTTCTCCTTAAGTCT
+
@CDD@BBBBBCDDCCCCCCDDCCBB@CFE@DCCC@?=@@BBBBBBB?BB?B?BCBBBDDI5D@AABGCCCCDDD>BCBBBBB2@D=A?ACC9CCC@AA@CEDDCC?C?AA=@AA<??AABBBBCCBBBCCCC@BBBC?CBBCBBBB?A?A::8;FCCDDGD@BCBBBBADD@BBB=??BBA:@>?9?>@@@.@A=:::BCCDCC?C?BBB>:=7;ADCCACDAAA@@>AACCE?DBB?BBCBBBBBC@@@BBBBCCBBB>>><=>;AA??B?BBB?B?B?BAA>
@ATNG8:04394:01042
GATGGTAGAGTACAGTGTAGTAGACCAGAAGATCAGGAACTCTAGATGAATTCAGATTTTTAACACGAGAGTAAACGTAAAAAGAAGGTTTTACAAGACTCACGTTAACAATATTGCAGCAGTACGCACACAATCGAAGCGCAGTAAGGATGGCTAGTGTAACTAGCAAGAATACCACGAAAGCAAGAAAAAGAAGTACGCTATTAACTATTAACGTACCTGTCTCTTCCGAAACGAATGAGTACTATAGACTATCTGAGACTACCATCGTTCTCCTTAAGTCT
+
B@BB@CCDDC@?@BAAA<===?C>B;>CB@DGDBBB?B?CCBCCBB???494:@@==???.??BCECCBBB999*9=;;;;;*;B5;5:::&9BB9;A<B>?CBC?C@CD@@@?@DB@ABBBBBBBCBBBBD@EAAA?CAAAAA@B=A=A9:7;CBCBEBC?BAABCC@AA>ABC?CCBBB>BBB?@BDDC/AA<A766BBB>?7:5;<::0808>ABBACDCCCBA=?<99:/8??;?>BBBBBAAACCHB@==BAABBBBABA?BAAAB@BAA?C<?<?BBB
@ATNG8:04399:01068
GATGGTAGCTCTGCTCTGACTCTCGTACTCATTCGTTTCGGAAGAGACTGGTACGTTAATAGTTAATAGCGTACTTCTTTTTCTTGCTTTCGTGGTATTCTTGCTAGTTATACTAGCCATCCTTACTGCGCTTCGGTTGTGTGCGTACTGCTGCAATATTGTTAACGTGAGTCTTGTAAAACCTTCTTTTTACGTTTACTCTCGTGTTAAAAATCTGAATTCTTCTAGAGTTCCTGATCTTCTGGATATGAGTGACTCGTGCTACCATCGTTCTCCTTAAGTCT
+
ACCD@CDCDAABCBCCDG@BBDCBBBCCCC??=>BBB>BC@C?CCBBBBCBHCCCB?B@CCCD@C?BCCCCBBCH@BAAAA0CC@FECD>DCBC@CCC@CC?A@BCCD@BBBBBBCD@CAA>A@CDCCBBAB?BB=B?@@AAAABBBBBBBBBBB?BCB>CC?B?ABCC@ABCC=A;;;;.;>B>BBBBB2BCDDD>AACDCCCAA@=BBBB2B@@AD@B@BC@CCCCBAA@C?BCBCBC>A@B?BCCCCCCCBCDCCC@AACCD?CABBC=AAB@B>B@BB??
@ATNG8:04401:01062
GATGGTAGTGTCATATGAGAGTGTGTACTCATTCGTTTCGGAAGAGACAGGTACGTTAATAGTTAATAGCGTACTTCTTTTTCTTGCTTTCGTGGTATTCTTGCTAGTTACACTAGCCATCCTTACTGCGCTTCGATTGTGTGCGTACTGCTGCAATATTGTTAACGTGAGTCTTGTAAAACCTTCTTTTTACGTTTACTCTCGTGTTAAAAATCTGAATTCTTCTAGAGTTCCTGATCTTCTGGCTCTCGTAGACAGATACTACCATCGTTCTCCTTAAGTCT
+
;BAA?CBBCB@;@;;;ABBCCCDCCBBBCBAA?@CCC?BB@C@AAAB<BB@BA@BDAH?BBBC=@<@@A@@544;.44888'8:7;;==5;;?@=@BC?CCACCCCCC@CCDDCBCB@CDD@C?BBCDCCCC@CCDD@BBCCFCCCCBBBBBBBE@CBB?BC@C?CBCBBBCEF?A@@@?5>;?;:::::*:AACC?CBCBBBBA@@5;;;<*<DCCB?B?BB?BBBBBBB@C?BDE@@A>BAA>AC;;;CCCBBDFDDCCCDBC@BBBCC=@@@<?<??CCBB
@ATNG8:04406:01083
GATGGTAGAGTATCATGTGTATCTCCAGAAGATCAGGAACTCTAGAAGAATTCAGATTTTTAACACGAGAGTAAACGTAAAAAGAAGGTTTTACAAGACTCACGTTAACAATATTGCAGCAGTACGCACACAATCGAAGCGCAGTAAGGATGGCTAGTGTAACTAGCAAGAATACCACGAAAGCAAGAAAAAGAAGTACGCTATTAACTATTAACGTACCTGTCTCTTCCGAAACGAATGAGTACTGTATCTATGTGTGCGCTACCATCGTTCTCCTTAAGTCT
+
4;<>?C@CDEB=B@@?=BBBBBC@@=@@@?CAAC;:7;=@@BCCCC@BC:;6;CA;:;;;*;>BBBCBBBBABA<AABBBBB2BD@C=AAA3@<;5;;;:@AA::99@BB?BBA?ACCCCCDC9;;CBBBCC@BBBF@BBBBCBCC<@<@@@<@EBBBCBB?BCGEBB?AA=AAC=AA:9:59A@>?????1?@<A888@@A>A1818;==5;6;>CBB?BC@@@BC@B@CDC?BBB@;::BCBAAABBCE@??BCCBBBBBCCC@B?>>@4:8;5;:?:>===
@ATNG8:04416:01058
GATGGTAGGACGAGCGTCTGAGAGGTACTCATTCGTTTCGGAAGAGACAGGTACGTTAATAGTTAATAGCGTACTTCTTTTTCTTGCTTTCGTGGTATTCTTGCTAGTTACACTAGCCATCCTTACTGCGCTTCGATTGTGTGCGTACTGCTGCAATATTGTTAACGTGAGTCTTGCAAAACCTTCTTTTTACGTTTACTCTCGTGTTAAAAATCTGAATTCTTCTAGAGTTCCTGATCTTCTGTTGTCGTCTATCATGTACTACCATCGTTCTCCTTAAGTCT
+
95=>:>BF@CCCDD?;?BBCCECB@CBBBB;;:;CDD>BB@D@CBCBCCD@CCCBB?B?BBBB@C@CBDDCFCCB?BBCCC3CC@CBBB<BC??<@BB=@B=@@@CCH@CECBBDCC?BCC@D@CCBBBBBC@CCCC@CBBAAAB@BAAAA@@@C@D@@>@F@D@C?A@BDCBA;@;;;;.;>A>@AAAA0@BBBB>BDBBBBBBAA>AAAB2ABBCC@C@BB?BBBBBBB@B?BBDDCC@CBBB@BBCCC999BDA899BBBBE??>?BC@CBB@CAD@BB;;
@ATNG8:04418:01069
GATGGTAGGTGCAGCATGAGTGTATCCAGAAGATCAGGAACTCTAGAAGAATTCAGATTTTAACACGAGAGTAAACGTAAAAAGAAGGTTTTACAAGACTCACGTTAACAATATTGCAGCAGTACGCACACAATCGAAGCGCAGTAAGGATGGCTAGTGTAACTAGCAAGAATACCACGAAACAAGAAAAAGAAGTACGCTTATTAACTATTAACGTACCTGTCTCTTCCGAAACGAATGAGTACTATGTAGAGCTCTATACTACCATCGTTCTCCTTAAGTCT
+
7///)/9=7=::///<<<<=<<;9;:8944054:<5939445:;;;>@BB?B<@=@;;;;.;>>?@>B@@@;:9)5555555$55.4.4;;+;44.48:88898827133,39:6:<@BCDAABIGF;9:CC@BBCD@D;::A9998<8<00)/:::>8882787;??8><;><848==<=533.38888'75.5557822,2;3837779593<8;;;166<<<=B?@000@6000*0=::=??>=><>><>>?>??@@@==8818<97717//)/)/)/5;9
@ATNG8:04420:01072
GATGGTAGCTCTGCTCTGACTCTCGTACTCATTCGTTTCGGAAGAGACAGGTACGTTAATAGTTAATAGCGTACTTCTTTTTCTTGCTTTCGTGGTATTCTTGCTAGTTACACTAGCCATCCTTACTGCGCTTCGATTGTGTGCGTACTGCTGCAATATTGTTAACGTGAGTCTTGTAAAACCTTCTTTTACGTTTACTCTCGTGTTAAAATCTGAATTCTTCTAGAGTTCCTGATCTTCTGGATATGAGTGACTCGTGCTACCATCGTTCTCCTTAAGTCT
+
45:;3994455559;;;;>>>=CABBC@@???4>:@A<;;758@=@;;?B=B@<@B<@<@;<?8@6>;9999///597787$//)4444)4955.5974:;)///:9>:@>@?>>=@;>>>;?;@@;;;A;;8;BCC7;;AA@==>>>?><==77-98:5;;<B6>>AAB999B9=:999&97@<9999-5555:09555555555.555&5::55158==9===555:7:588988:55459;;;;;<999<54449994445;44495:8;6;9829<<<
@ATNG8:04395:01091
GATGGTAGTGCGTGAGAGAGAGACCCAGAAGATCAGGAACTCTAGAAGAATTCAGATTTTAACACGAGAGTAAACGTAAAAGAAGGTTTTACAAGACTCACGTTAACAATATTGCAGCAGTACGCACACAATCGAAGCGCAGTAAGGATGGCTAGTGTAACTAGCAAGAATACCACGAAAGCAAGAAAAAGAAGTACGCTATTAACTATTAACGTACCTGTCTCTTCCGAAAACGAATGAGTACGTGTGACGTACGTGAGCTACCATCGTTCTCCTTAAGTCT
+
A;AB?BCGCCCCCCCFEDCEDD9997;DC>BBBA@A?B?BBBBBBB>BB@B??>?999:+36<AB?@BB>>?B;@=;;<<.4?:A2;;;&99>4ACCCCCCCC?B?@?=?DD@DCAABBCBCCCCEBBBB?DCCC>@@@A???F=@<B9:7;CCCCBBB@AAAAA@=AA=@@A?B>><?9=8708??@A/;;5;;;;@@@AA<A;@@BB<@;;;@DD@DD;;;?@5917777*7>?9@??A><<>=>?BCDBBBBBBFBBBBBB@BBBBB?BAC>A>A>ABBB
@ATNG8:04398:01098
GATGGTAGGTGCACATGAGTGTATCCAGAAGATCAGGAACTCTAGAAGAATTCAGATTTTTAACACGAGAGTAAACGTAAAAAGAAGGTTTTACAAGACTCACGTTAACAATATTGCAGCAGTACGCACACAATCGAAGCGCAGTAAGGATGGCTAGTGTAACTAGCAAGAATACCACGAAAGCAAGAAAAAGAAGTACGCTATTAACTATTAACGTACCTGTCTCTTCCGAAACGAATGAGTACTGCGTCTCACTCTCGCCTACCATCGTTCTCCTTAAGTCT
+
5>>?@DDC@AAAAACCCCCCHBBCD@CAA?A@@B@?<@<@@BBDCB?BC@CABBBCBCBB5B?CCBBBBBB@@@8@C;;;;;';>;>5999&494.4@<@AABCC?C?CC?AAB?BBBABCCCCCDEBCCBC89:BB@CBBBCBAA<A?B@@>@CECCAAA?BBBBBB@BB?BBA>@A@@@9???=ABBBB3==9=///<<=88085;@CB<?;?ADCC@CCBAA;;4;5;CA=A@@>?BBCCBBBCBBCBBBCBAAB@;;9;CC@CBBCHAEAA>@?B=A???
@ATNG8:04405:01105
GATGGTAGCGCACACATAGATACAGTACTCATTCGTTTCGGAAGAGACAGGTACGTTAATAGTTAATAGCGTACTTCTTTTCTTGTCTTTCGTGGTATTCTTGCTAGTTACACTAGCCATCCTTACTGCGCTTCGATTGTGTGCGTACTGCTGCAATATTGTTAACGTGAGTCTTGTAAAACCTTCTTTTTACGTTTACTCTCGTGTTAAAAATCTGAATTCTTCTAGAGTTCCTGATCTTCTGGGTGTATCAGCGAGTATCTACCATCGTTCTCCTTAAGTCT
+
<@?>5;:996<@>>>ADBB@9;9>:566>>><79:9:)555;9>>?>C@@7?<<<@??9@AAB?C?B<;;??::<60000+/9)///99(//77)//746:6::88:>9>>=B@@::2:A?:@<@@@BBBBC?BAA@8;;BCCEBBBDC@@@@@C6;;C@BBAE@BCA@@???>499>>>0=8>:99:9:':====5>?@A@@B@@A4;9;9*9@@@B7;8;E?CCBBBDC@F@CBBCCI?AABB<B;;;FEKEKDBBAADBBBAIA000>9>>>@A=C>@@B@
@ATNG8:04411:01131
GATGTAGAGAGACTGTAGCGCACCCAGAAGATCAGGAACTCTAGAAGAATTCAGATTTTAACACGAGAGTAAACGTAAAAAGAAGGTTTTACAAGACTCACGTTAACAATATTGCAGCAGTACGCACACAATCGAAGCGCAGTAAGGATGGCTAGTGTAACTAGCAAGAATACCACGAAAGCAAGAAAAAGAAGTACGCTATTAACTATTAACGTACCTGTCTCTTCCGAAACGAATGAGTACGATGAGATCTCGTGTGCTACCATCGTTCTCCTTAAGTCT
+
BBBCCCCBBCBBCECECCCA@;::/;;;4;A@@@A?A?BCD@A@D@BB?A>>>=:9::+88>>>B@AA>89:,98;4444$5;7<.555&5;;5<=6:6@>;?>?@CC?B??=?BAABHFCCCBCCCBCC@BBBB:;9BBCBBC>A=A@@<@CBBBBBB?AAACCC?BB<>>C?BA???8;<8177888(6>48776@A@>><><@>>><>;>?C@@=@@@??@?<?>ABD>CCC>BABBBBBBBBBC>>>>>??;;;>>>AD=CAA@@88888=:=;?=;;
@ATNG8:04422:01100
GATGGTATATACTCGCTGATACACCCAGAAGATCAGGAACTCTAGAAGAATTCAGATTTTTAACACGAGAGTAAACGTAAAAAGAAGGTTTTACAAGACTCACGTTAACAATATTGCAGCAGTACGCACACAATCGAAGCGCAGTAAGGATGGCTAGTGTAACTAGCAAGAATACCACGAAAGCAAGAAAAAGAAGTACGCTATTAACTATTAACGTACCTGTCTCTTCCGAAACGAATGAGTACTGTATCTATGTGTGCGCTACCATCGTTCTCCTTAAGTCT
+
BDCB@CCCCBBBCB@@@;@<<@BAB:ABC?BBBBBA>A<??@???B?BC?B?BAABBDDD2A?AA?ACCCCAAA:;;@AAAA,;;5:=A@A4AAB;BA>A>@@?@=@@CC@CCC>??BBCCCDCCCCAAABB?BAA@@CAA@BBBC@C@C;;8:A@ABBBF@ABABBB?BC@CBB?AB???:>A@?B@@AA/AB=>>=@@@AA@<?;?>>>8=8=>AAA>BBAAABB@B@BCC>CBC@999BBCCBBBBCCAA@BBBBAA?@?>?;>===A5;;>:>:>:>=;;
@ATNG8:04396:01171
GATGGTAGATACTCGCTGATACACCCGGAAGATCAGGAACTCTAGAAGAATTCAGATTTTTAACACGAGAGTAAACGTAAAAAGAAGGTTTTACAAGACTCACGTTAACAATATTGCAGCAGTACGCACACAATCGAAGCGCAGTAAGGATGGCTAGTGTAACTAGCAAGAATACCACGAAAGCAAGAAAAAGAAGTACGCTATTAACTATTAACGTACCTGTCTCTTCCGAAACGAATGAGTACAAGAGAGCACACGTGTCTACCATCGTTCTCCTTAAGTCT
+
;;?@?CBBBDBCCCCBBBEDDCBBB=B@C?AACBBB>B>BBBBBBA>AB>B>CBB<;;<<1=?CD@ABBBB@@>3<=9::::*;A=A4;;;*9AA7<A<@CECCC?B?AC@CBA>AABABBCCECCCCCCCC?CCCC?C@@@@@@B<?;???;?BBCCCCC??AACCB>BB>BBC?AA??=5?9948CCBB/AA=A:::AAA@?;?:?@AD9>9>ACAA?@BBBBBB?B@BBB<ABC?CCBBBBBB>BBBBBBB@@BBAA???@@<A===A=@?<6<;>9>888
@ATNG8:04407:01186
GATGGTAGCATTATGCATATCTCACCAGAAGATCAGGAACTCTAGAAGAATTCAGATTTTTAACACGAGAGTAAACGTAAAAAGAAGGTTTTACAAGACTCACGTTAACAATATTGCAGCAGTTCGCACACAATCGAAGCGCAGTAAGGATGGCTAGTGTAACTAGCAAGAATACCACGAAAGCAAGAAAAAGAAGTACGCTATTAACTATTAACGTACCTGTCTCTTCCGAAACGAATGAGTACTATGTAGAGCTCTATACTACCATCGTTCTCCTTAAGTCT
+
4444.4;445<8<<>>E?>B=>5557:;<:<AA;;:@C8<@955555:>9>;=555==>>+?9@<8>=;<<773(7744444$4;49.555&5=>:@?>BBBAAB7<5<;5;AA;@@?=@@9949@@@@::9.9>:<069;?DA?@:=:=00*00;;7348498887;577578828=A==6473433333$7>9<747377;=9<9;;;<8?8<<<7717773733,33555-5;<044889777388;;B@@AABBBEDFBAB>AABBA?B=>;=>=5:888
@ATNG8:04424:01170
GATGGTAGTATATCGCGTCGCTATCCAGAAGATCAGGAACTTTAGAAGAATTCAGATTTTTAACACGAGAGTAAACGTAAAAAGAAGGTTTTACAAGACTCACGTTAACAATATTGCAGCAGTACGCACACAATCGAAGCGCAGTAAGGATGGCTAGTGTAACTAGCAAGAATACCACGAAAGCAAGAAAAAGAAGTACGCTATTAACTATTAACGTACCTGTCTCTTCCGAAACGAATGAGTACTGTATCTATGTGTGCGCTACCATCGTTCTCCTTAAGTCT
+
BBBB@BFCCCCCCCCCABAKCCCBB@BBB?BBBBBC?BABEC?CCC@DC?C?@@@CCEED5B@BDCCBBCBCBB=A?==?@?.?@<@9???0>AB?BA@@BBCAA7858>9=>=888?A??A=;;;CA??>@:@@??9>=>>>?>>9@<>>B?BA@@AAAA>@@@ABB=BB>BCC>BB>==5;;;886767(7818>??@@BBB<A<A?AA;?<?>;;=;??>><<<5<8=>>9>BB?@AAA99:C>>BAB=>>BAAAAAAACBB<>>>>A<>>B;?5;5;=<>
@ATNG8:04427:01179
GATGGTAGTATCTGTCTACGAGAGCCAGAAGATCAGGAACTCTAGAAGAATTCAGATTTTTAACACGAGAGTAAACGTAAAAAGAAGGTTTTACAAGACTCACGTTAACAATATTGCAGCAGTACGCACACAATCGAAGCGCAGTAAGGATGGCTAGTGTAACTAGCAAGAATACCACGAAAGCAAGAAAAAGAAGTACGCTATTAACTATTAACGTACCTGTCTCTTCCGAAACGAATGAGTACTACTCTCAGAGACACACTACCATCGTTCTCCTTAAGTCT
+
?=AB?BBBBBBBAAACDBB@@@CBB?BDC@BB@??A=B?BBCCCCC?@?<??AB997CCC1A;A?=ACB@@@BB:;:@DEED5BB?B=@@@7ACC@CCCCCCBBB@CA@@>@CB>A@CBBBCCCCCCC@@@A=AA::6;AB@AA??<@@BBB@ABCCCBBB?BBBBBB@BC?9999?@>?@8?=:1:<==>/<>:>888?>??@:=:=>>><?<??BDE@BBBA@@A;?;??@;@??<?BBBBCCBBBBCBBBBBB@??@@@@@@=@>>?B8;;@<?;?<@::;
@ATNG8:04428:01185
GATGGTAGGACGAGCGTCTGAGAGGTACTCATTCGTTTCGGAAGAGACAGGTACGTTAATAGTTAATAGCGTACTTCTTTTTCTTGCTTTCGTGGTATTCTTGCTAGTTACACTAGCCATCCTTACTGCGCTTCGATTGTGTGCGTACTGCTGCAATATTGTTAACGTGAGTCTTGTAAACCTTCTTTTTACGTTTACTCTCGTGTTAAAAATCTGAATTCTTCTAGAGTTCCTGATCTTTGGCGCTCTGTCACGTCTGCTACCATCGTTCTCCTTAAGTCT
+
///:,//=:;>@<666>==BCC@A=@9955668<<<>4::5:5::>>=BB9:6??C@C@B>>>49.5::<9;999454444$4<7==>=6>:59.95529A9:;99:949:99@@B@;?>>=@:@@::;?@@=BBBB?BAAA@BB??BBBB999>;999:;:6;7?@@????>>9=:;;/9;=:00000*00@@@<BBDCCCBAAC4;:;:*9=?@@AC?BB89:@:::B?A?C??@??@8>:>===898AB>>?=000>;;;9???@A<998=A<@>@@AA
@ATNG8:04387:01228
GATGGTAGCAGACGTGACAGAGCGCCAGAAGATCAGGAACTCTAGAAGAATTCAGATTTTTAACACGAGAGTAAACGTAAAAAGAAGGTTTTACAAGACTCACGTTAACAATTTTGCAGCAGTACGCACACAATCGAAGCGCAGTAAGGATGGCTAGTGTAACTAGCAAGAATACCACGAAAGCAAGAAAAAGAAGTACGCTATTAACTATTAACGTACCTGTCTCTTCCGAAACGAATGAGTACTATGTAGAGCTCTATACTACCATCGTTCTCCTTAAGTCT
+
BBCC@A==<<=B==666>==BCBCC@DCC@BA?@;:48===>??>>8?@;?;>B@A@BBB3B@CDBBBAAABCC>==BCCBA2@@=@?CCD<CCCEICCCBAB@@=@?AA?BCC7BBBA@ACBBBCCCDCBB@DCCC@BA?????A?C?BBC?@@DBBBAB@DCCBBB?AA>ABB?BCBBA:>==988898(8@:=;;;@@@==:=:>>BA=A=A?BDB?CDAA???;?;?BD=BBB?BBBFFB???BBC>??;;>>>ABBB@>?;?????;???9>:><@@B?
@ATNG8:04403:01211
GATGGTAGCTCGCTGATGATATCTCCAGAAGATCAGGAACTCTAGAAGAATTCAGATTTTTAACACGAGAGTAAACGTAAAAAGAAGGTTTTACAAGACTCACGTTAACTATATTGCAGCAGTACGCACACAATCGAAGCGCAGTAAGGATGGCTAGTGTAACTAGCAAGAATACCACGAAAGCAAGAAAAAGAAGTACGCTATTAACTATTAACGTACCTGTCTCTTCCGAAACGAATGAGTACATAGATATACGTATAGCTACCATCGTTCTCCTTAAGTCT
+
;;>>?CBDCC?===?BCCCCCCCDC@CCC@CBC;;;?B@DCCABAB@BB?B@BB>>?BBB3B?BBBABBDC@A@8@>;;;;;*;A>C5;;;*:CA=CBBCCCCCB@B?BBBBCC<@@BBBBBBA@BBAAAAA>ABBA9<<<>>>>?;C@B@@=ACAA@>?>;?AAA@=;>A;@>@:=>AA?5:7817??AA/==79///=<A<=:=;>>=>:>8=>A@@>@BBBAAA@C?BAD>BBB?BBBBCCBBBBBBBBB??AA@>@AAAA?;A@AAC?BB@<@<>;@555
@ATNG8:04424:01228
GATGGTAGCGCATATCAGCGCAGCCCAGAAGATCAGGAACTCTAGAAGAATTCAGATTTTTAACACGAGAGTAAACGTAAAAAGAAGGTTTTACAAGACTCACGTTAACAATATTGCAGCAGTACGCACACAATCGAAGCGCAGTAAGGATGGCTAGTGTAACTAGCAAGAATACCACGAAAGCAAGAAAAAGAAGTACGCTATTAACTATTAACGTACCTGTCTCTTCCGAAACGAATGAGTACGTGTCGACGTGTCTCCTACCATCGTTCTCCTTAAGTCT
+
BBBB@BCBACDCDCCBBBBDDDCCC>CCCABBBCCC?B?BBCCCCA?AA=B?CAA99999*:=CCDCCCCCCCD;??99999*;B>B5:99'9@<9<A=BDCCCB?C@BB@BBB>@BBBCBBBBBBDDDEEC?CCCD?BBBBCBBB?C@CAA>BCCCBCCC?BBBAAA?BB@BBB<@??@>9>=?9>@@@@2@C?C@>>B@@FD8<5>@AA;<8>@CCC>ABAA@@@;?>@CC>C@@>?BBCBBBABBBBBBBCCBBAAA=@AD?AAAAC@BAB?B>B>B>>>
@ATNG8:04426:01209
GATGGTAGCATCATGCATATCTCACCAGAAGATCAGGAACTCTAGAAGAATTCAGATTTTTAACACGAGAGTAAACGTAAAAAGAAGGTTTTACAAGACTCACGTTAACAATATTGCTGCAGTACGCACACAATCGAAGCGCAGTAAGGATGGCTAGTGTAACTAGCAAGAATACCACGAAAGCAAGAAAAAGAAGTACGCTATTAACTATTAACGTACCTGTCTCTTCCGAAAACGAATGAGTAACTGCGTCTCACTCTCGCCTACCATCGTTCTCCTTAAGTCT
+
;:==066;;;=B>966<;;;;<<<B?BBB>AABA>=;?<C?=:<?:6@B?C???;=8999)94888;::??322'2544444$4;7;.555&5;;.5955:<<>@;>:DD?@BA>@ABCCBBBBBBBCBBBD@BBAA777;;;833.34:::7=::<?>00,/9866748:37;;499777,556269999(..*.79=A@=>>7;6;;;;1819=A>?<??A>>==4915555&233-3888//(/666:;::885==>>><3::71558550588287;87>@=
@ATNG8:04427:01193
GATGGTAGAGTATCATGTGTATCTCCAGAAGATCAGGAACTCTAGAAGAATTCAGATTTTTAACACGAGAGTAAACGTAAAAAGAAGGTTTTACAAGACTCACGTTAACAATATTGCAGCAGTACGCACACAATCGAAGCGCAGTAAGGATGGCTAGTGTAACTAGCAAGAATACCACGAAAGCAAGAAAAAGAAGTACGCTATTAACTATTAACGTACCTGTCTCTTCCGAAACGAATGAGTACGAGTGAGCACACGTGTCTACCATCGTTCTCCTTAAGTCT
+
//6=:>CDBBBCCCCBBBBBBCBCD@CCC@CCCCBB?B?CBBBBDC@CB@B@BCA::;;;*;?CCDBCCBBBCC<ABABBA@,;;5;=AAA7A;;8;AABCCCCD?A<8839?A<???BCBBBCCCCCCCCC@CBBB?@@@D@@@A>B?B;;9;CCBCBBB@CCA??>@CC??>>9>>@@?:@@A=@BBBB3<=17///77;??=@=C???<B;@@CFG?@@BAA;;5;7;BD>CCC>@?AAABBBBBBBBBBBBAABBBCDCCC?ABCCD?CBB@C?D@C:98
@ATNG8:04387:01255
GATGGTAGCACGACACGACGATGTGTACTCATTCGTTTCGGAAGAGACAGGTACGTTAATAGTTAATAGCGTACTTCTTTTTCTTGCTTTCGTGGTATTCTTGCTAGTTACACTAGCCATCCTTACTGCGCTTCGATTGTGTGCGTACTGCTGCAATATTGTTAACGTGAGTCTTGTAAAACCTTCTTTTTACGTTTACTCTCGTGTTAAAATCTGAATTCTTCTAGAGTTCCGATCTTCTGGTCTACTACACTGTACTCTACCATCGTTCTCCTTAAAGTCT
+
;9@@7;<A?;;;;;;<;;9<;556;;;<@BBC?B@@@;@G6966=<;<;;7::5447;7;;::4969;;887778,33333$33472./'./--37--*/:388=>37027996?<<5<==9=:====;;;>;>AAA588>?>>?====;;6666*//6/593<4<????>?>>477;;=-=:?;?AAAA/=666818///8536//(///'.799>;=4660///::9=8=:>;;;71366*---7669=?>=<=>99<<7717:99:9@==8=6;;36::6
@ATNG8:04387:01259
GATGGTAGATACTCGCTGATACACCCAGAAGATCAGGAACTCTAGAAGAATTCAGATTTTTTAACACGAGAGTAAACGTAAAAAGAAGGTTTTACAAGACTCACGTTAACAATATTGCAGCAGTACGCACACAATCGAAGCGCAGTAAGGATGGCTAGTGTAACTAGCAAGAATACCACGAAAGCAAGAAAAAGAAGTACGCTATTAACTATTAACGTACCTGTCTCTTCCGAAACGAATGAGTACTACTCTCAGAGACACACTACCATCGTTCTCCTTAAGTCT
+
566=266<<<?>>CC;;9@;;?;;;099838:4433-329;<887?6==00*-:../////#/5:;9<=BA@<>=4869?<??1@A=B:>@=0>>9;@@>?;=BBB?CADD@;;:@BBCACCFCIBBBBABAA=>?>>:;884:=99493949.95<:;5588???<>>>??8@982/8;8:*//3.3;>>>+9>895559999=<A;@::;:=:==B@@=@BBBAAA=@=??@9??=:=><773@>>?BBBBBBBA<8;8-----(-459:4999596A;88:=
@ATNG8:04398:01267
GATGGTAGTCTCAGATAGTCTATAGTACTCATTCGTTTCGGAAGAGACAGGTACGTTTAATAGTTAATAGCGTAACTTCTTTTTCTTTGCTTTCGTGGTATTCTTGCTAGTTACACTAGCCATCCTTACTGCGCTTCGATTGTGTGCGTACTGCTGCAATATTGTTAACGTGAGTCTTGTAAAACCTTCTTTTTACGTTTACTCTCGTGTTAAAAATCTGAATTCTTCTAGAGTTCCTGATCTTCTGGGTGTATCAGCGAGTATCTACCATCGTTCTCCTTAAGTCT
+
BDBC@CDC;;:>C>CCBBA;;BCCCCBA??;;2:@A@<AE@C@BBBB@CB=?@=944)438:::-905<::=5505;255>>>):99199<<4;:;<7<9:45925556=>@BBBCCCCDACBB?B?BCBCCCBB=@@AA>BBB;;:A@@@AABBBCC@;;:@DC@D=BBBBBBBBC?B@@@@3>9>99::99(:>9:9,:>@999995<.5555$55455169>B=9999:9=5>:>@<@??<<?AB=A:;;CBCCCBBAAACCCCD@BBB@@<@@A:@<@>A@@@
@ATNG8:04405:01240
GATGGTAGCATCATGCATATCTCACCAGAAGATCAGGAACTCTAGAAGAATTCATGATTTTTAACACGAGAGTAAACGTAAAAAGAAGGTTTTACAAGACTCACGTTAACAATATTGCAGCAGTACGCACACAATCGAAGCGCAGTAAGGATGGCTAGTGTAACTAGCAAGAATACCACGAAAGCAAGAAAAAGAAGTACGCTATTAACTATTAACGTACCTGTCTCTTCCGAAACGAATGAGTACCTCTCAGACGCTCGTCCTACCATCGTTCTCCTTAAGTCT
+
95BB>ABBADCCDDDCBBA;:99:58=AB<?@B;;84:7=A=::73,39496>:9983333$349;8:6///---(--/////$/94:)455+5<<9CBAA>??@@<@?A@>BBA>ABB?@@AADCCCBBBBA>BBBB?CAAAFBBB?B@C;;:;BCCCCCD?AABBB@=;;:00/6;//3<2333,3999>.::59978>>@@@=B<>>??<?<@ADCC?C@@@AAA@B?BAF?BBA?CCCABAB@@@?CBBBAAA?;;BB588@;==>>B@CAA>A?A@BBAB
@ATNG8:04426:01259
GATGGTAGCAGACGTGACAGAGCGCCAGATGATCAGGAACTCTAGAAGAATTCAGATTTTTAACACGAGAGTAAACGTAAAAAGAAGGTTTTACAAGACTCACGTTAACAATATTGCAGCAGTACGCACACAATCGAAGCGCAGTAAGGATGGCTAGTGTAACTAGCAAGAATACCACGAAAGCAAGAAAAAGAAGTACGCTATTAACTATTAACGTACCTGTCTCTTCCGAAACGAATGAGTACGTGTGCGACGTGTCTCCTACCATCGTTCTCCTTAAGTCT
+
@@@@?BBBBDFICBCCCCFCEDDCC@CBCCB@AA;;8:>AACB??>?BB@D?AA@AABCB3B?BBBCAAABC@A8:;;;;;;.;B?GHEDE;CCGBBBACCCCBB@D?CA?ACD@BB???@BBCCCCDCBCB@CBBA?B@@@ABBB>B=B997;AABBCCCACCCCBB?BB?BBB<??@A@5?9:5:CDDD/==6;888>=>EE<@=>==>5;5;?CBB?B@@@@A@;><@@@9@@@=AABABCBBAAA???BBB>>>BCC<>>@=@@@@C?BCCAD@B?BAAA
@ATNG8:04433:01258
GATGGTAGCAGACGTGACAGAGCGCCAGAAGATCAGGAACTCTAGAAGAATTCAGAATTTTTTAACACGAGAGTAAACGTAAAAAGAAGGTTTTACAAGACTCACGTTAACAATATTGCAGCAGTACGCACACAATCGAAGCGCAGTAAGGATGGCTAGTGTAACTAGCAAGAATACCACGAAAGCAAGAAAAAAGAAGTACGCTATTAACTATTAACGTACCTGTCTCTTCCGAAACGAATGAGTACTGCGTCTCACTCTCGCCTACCATCGTTCTCCTTAAGTCT
+
?;;<9====>CCC@<;>>>;;@@BA>@@@>BA@@AA?A<???>BCC?BB=?9==00*00000#/467788=::888158=====+;>5;8>>>2>>A=BA?>=??;;6;9@A=ABB>AABCDCCCCDCCCCCCB?B@@@@BBBAABBB=A>A;;7;BBBBBBC?BDGBBA@CC@::9<@@:::,7<;8866666$/938///98<;?59489<>7?:?=BBC@@@@@ABA6:8:AA9A::8:AAABE???BB@@AABBABAA:989@@<@>??B?BBC@C?B?BAAB
@ATNG8:04447:00688
GATGGTAGGCGACATACATACGCGCCAGAAGATCAGGAACTCTAGAAGAATTCAGATTTTTAACACGAGAGTAAACGTAAAAAGAAGGTTTTACAAGACTCACGTTAACAATATTGCAGCAGTACGCACACAATCGAAGCGCAGTAAGGATGGCTAGTGTAACTAGCAAGAATACCACGAAAGCAAGAAAAAGAAGTACGCTATTAACTATTAACGTACCTGTCTCTTCCGAAACGAATGAGTACGTGTGCGACGTGTCTCCTACCATCGTTCTCCTTAAGTCT
+
555:7;=D0965=@@AA;;9==>995;BC7;9BA@B7:7;AAABBB@A@6:199:;;;;;*:=AAABBBCCBBB:@>>?@<@+AEAC@DDD8BBB?DCBBDBCLK?C?CB@ABB>??A:;:CCCBBCADDA><@000;=<:<<>7849;@@?7@@C;;:@@@BAA@???AA<A?<3900/;39//(/9999,6;39255775@@:>:;;;>:?8==BBB?CB@<<:@>A=ABB<AAA>???BAB??;;;000====?997935522:99596//06:6:::<<<
@ATNG8:04448:00672
GATGGTAGCTCTGCTCTGACTCTCGTACTCATTCGTTCGGAAGAGACAGGTACGTTAATAGTTAATAGCGTACTTCTTTTTCTTGCTTTCGTGGTATTCTTGCTAGTTACACTAGCCATCCTTACTGCGCTTCGATTGTGTGCGTACTGCTGCAATATTGTTAACGTGAGTCTTGTAAAACCTTCTTTTTACGTTTACTCTCGTGTTAAAAATCTGAATTCTTCTAGAGTTCCTGATCTTCTGGCGCTCTGTCACGTCTGCTACCATCGTTCTCCTTAAGTCT
+
:5;A5;:ABBBBBBBCCAAACBBA@ABBCA@@>@CM@FD@E?BB@AABAIDIBBB?@?@CCE@CACCDDGCCCEACCDCC5CB@AABB=BBCD;;:C@CC?@@@BAB>BC@@@BBB?B@@>@?CBDBBBBC?BBBB?BBBA@@@BCAAADD@???@@??BA<@8::BBBCCBB=@;;;;-;>B>CCIDG5CBBCC=B;;;BBAA@A<@?@@,?@@AB@C?CC@DCCBB@@=@>@AACAA=A@B@AAAA@@BCAAAC@@@@@@@C8;:ACF?CBB?B?A?BA??
@ATNG8:04452:00643
GATGGTAGGACGAGCGTCTGAGAGGTACTCATTCGTTTCGGAAGAGACAGGTACGTTAATAGTTAATAGCGTACTTCTTTTTCTTGCTTTCGTGGTATTCTTGCTAGTTACACTAGCCATCCTTACTGCGCTTCGATTGTGTGCGTACTGCTGCAATATTGTTAACGTGAGTCTTGTAAAACCTTCTTTTTACGTTTACTCTCGTGTTAAAAATCTGAATTCTTCTGAGTTCCTGATCTTCTGGATATGAGTGACTCGTGCTACCATCGTTCTCCTTAAGTCT
+
><AA?CBB?A;;9BAABBBBCCCD?BCCBB::8;BBB;@A?B?BCCCCDDBCCCCCBC@BBCC@CACCBCCCCCB=;;;;;*;@5;;CD=BDBB@CCA?AB-000@@B?BBBBCCCF@BAA>@?BBCCA@@C@BB;:6;@BAB@@@AA@ABA@??<@BC?BB@C@CCCCCFBBD?CCEEF:B?B>AAABB0BBBBB=BAABB<;;;;5;;;;*;:::B@B@CC@CGGCCBABAFD@BAD@A@B@CHCAACBBCC@A@CBBBBBC?AAAAA>ABB?B?B?@@00
@ATNG8:04456:00641
GATGGTAGAGAGACTGTAGCGCACCCAGAAGATCAGGAACTCTAGAAGAATTCAGATTTTTAACATCGAGAGTAAACGTAAAAAAGAGGTTTTACAAGACTCACGTTAACAATATTGCAGCAGTACGCACACAATCGAAGCGCAGTAAGTATGGCTAGTGTAACTAGCAAGAATACCACGAAAGCAAGAAAAAGAAGTACGCTATTAACTATTAACGTACCTGTCTCTTCCGAAACGAATGAGTACAGAGAGTACGATATGTCTACCATCGTTCTCCTTAAGTCT
+
@;;=9>;@@C:;9CCC@DCBBA@@@<ABB@BA;59504-/::///;38816033333333$338889;3333998687333333#399,333&2672788888722+206635755777;>@CCCCDCCBBAC@CCBB>AAA@>==B???@?>=?BBBBBBB?BBBBBB?BB;?>?297777)8==:?@DDD/==7=///<;?=>:>=>;;;=C=CBDBB@BBBBBCB@C?CCD<AAC=@999C@AABBBBCCCCAA@@??;::>>;>AAAB=>>>=A=A=?;:;
@ATNG8:04482:00689
GATGGTAGTGATACAGATCAGACACCAGAAGATCAGGAACTCTAGAAGAATTCAGATTTTTAACACGAGAGTAAACGTAAAAAGAAGGTTTTACAAGACTCACGTTAACAATATTGCAGCAGTACGCACACAATCGAAGCGCAGTAAGGATGGCTAGTGTAACTAGCAAGAATACCACGAAAGCAAGAAAAAGAAGTACGCTATTAACTATTAACGTACCTGTCTCTTCCGAAACGAATGAGTACGATGAGAGAGCTCTCTCTACCATCGTTCTCCTTAAGTCT
+
@BBB@DCCCCDAACCCCBBBCCCCC?CCB@B@@@?@=?>AAABBBB>BB?B>BBB?ABAA2B?BBBCCCAAAAA;C>BBCCC5BB?B?BBB;BCD@BAABCCCBB@B@CC@DCC=AABBCBBBBBCCCCCCD?CBBB?BBBBBBBB>B?D999:BBBBCCB?BCCBBB@BB>BBA:??999+9>>;>@AAB2AC@C888ABBAA<A;@@@A3637ABBB@B@@@@@@<?>???9@??>@CBCCBBAABCCBBBBBB?=<<==<<>=AABAC?BBA>=8<8>:::
@ATNG8:04434:00715
GATGGTACGCGCGACGAGCGTAGACCCAGAAGATCAGGAACTCTAGAAGAATTCAGATTTTTAACACGAGAGTAAACGTAAAAAGAAGGTTTTACAAGACTCACGTAACAATATTGCAGCAGTACGCACACAATCGAAGCGCAGTAAGGATGGCTAGTGTAACTAGCAAGAATACCACGAAAGCAAGAAAAAGAAGTACGCTATTAACTATTAACGTACCTGTCTCTTCCGAAAACGAATGAGTACGATGAGAGAGCTCTCTCTACCATCGTTCTCCTAAGTCT
+
@@>@+//////09;99=565<<>=<<4555044:<44046:9<?>7729>9=879773333$3499;=:888:66/78BBFFF5BB>A495605<<465599::///+//5;7:6;==<?@>A@@@@@BB@C@A9589===>888C?C@C;;4:<779?AB?BBBBBB@BB>AAA?B??;A166846;===,994///89:7852:4252=,2,25:885:433///)/)/---&-553-/////89;3442:=88882./635//(/8799-5/..35(////
@ATNG8:04435:00735
GATGGTAGCACGAGTCACTCATATCCAGAAGATCAGGAACTCTAGAAGAATTCAGATTTTTAACACGAGAGTAAACGTAAAAAGAAGGTTTTACAAGACTCACGTTAACAATATTGCAGCAGTACGCACACAATCGAAGCGCAGTAAGGATGGCTAGTGTAACTAGCAAGAATACCACGAAAGCAAGAAAAAGAAGTACGCTATTAACTATTAACGTACCTGTCTCTTCCGAAACGAATGAGTACCTCTCAGACGCTCGTCCTACCATCGTTCTCCTTAAGTCT
+
ABDDACBBCBBCFCCCCCBDCCBFE@ICCACCCCAA?A?BBCA@AB@CDAD????AAAAB3B@BCCCBAAABCC<A@ABAAA0@B?B=ABA9BICAGBBBBBDDD@C?CC?BBB<@@AABDBCCCCCCDCBB?BCAA?A@@@@A@B>C?CBB?CCCCBCCB?BBACCA>AA>@@B<>>AAA;=;:488787(8=:@;:;AABBA=A:?AAB;@<@AB?@=@C@@?AA<?=?BC>CBA?BBBBBBC@BBBB@@A>>>??@@?<AAD<AAA?A=@>>9><@<A>>>
@ATNG8:04436:00721
GATGGTAGGCACTGCGCACACATCCCAGAAGATCAGGAACTCTAGAAGAATTCAGATTTTTAACACGAGAGTAAACGTAAAAAGAAGGTTTTACAAGACTCACGTTAACAATATTGCAGCAGTACGCACACAATCGAAGCGCAGTAAGGATGGCTAGTGTAACTAGCAAGAATACCACGAAAGCAAGAAAAAGAAGTACGCTATTAACTATTAACGTACCTGTCTCTTCCGAAACGAATGAGTACTACTCTCAGAGACACACTACCATCGTTCTCCTTAAGTCT
+
CDBB?BCCAC@BAA=?<>;CAB@@@;@BC@BBBCCB?BADCDAA@BAFC@B@@@::8CBD1C?BBBBBAAB999,9>@A@@@0@C>B5<;;-:CC@BBBCCEECC?B?BB@BBB>BBAABCDDDCCCCBBBC?CBBB>A@@@AABB>B@CCC?CCBBCBBB?AAABBB@BE?>>?;??@<<4===8=====.:@9<///;<?AA7:5;>==:=8<CA@@>?CBAABB9999CA=C??=@BBCCBCCBBBBBBBAAAAAA===@AD;>?AAA8;:>8=395::9:
@ATNG8:04437:00725
GATGGTAGCGCATATCAGCGCAGCCCAGAAGATCAGGAACTCTAGAAGAATTCAGATTTTTAACACGAGAGTAAACGTAAAAAGAAGGTTTTACAAGACTCACGTTAACAATATTGCAGCAGTACGCACACAATCGAAGCGCAGTAAGGATGGCTAGTGTAACTAGCAAGAATACCACGAAAGCAAGAAAAAGAAGTACGCTATTAACTATTAACGTACCTGTCTCTTCCGAAACGAATGAGTACTGCGTCTCACTCTCGCCTACCATCGTTCTCCTTAAGTCT
+
B=CC@BB@@CDCCCCCBBBCCCBBB>CCC@BBBC;;;;@ECDCBBB?@A>A?BB@AADDD5D@BBCCBBBBBBC=BA>@@@@,;;5<5;;<.;AB=BCBBCCBBC?B?BB@DBB?BBBBBACCDCCCCCCCC@B@@@?@:;;BAAC=A=A;;7;CCCCCCC?BBA@?A@ED=>>>399>>>5?::4:CDDF3;;:;00/<7;;B<><>CAA7;7;=DCC@DCBBB;;5;:@AB>CDB?BBDDDBAABCBBBBBCBBBCCCB?BCC?BABBDAA@@?C@B@DBAA
@ATNG8:04442:00702
GATGGTAGTACATGATAGACGACACCAGAAGATCAGGAACTCTAAAAGAATTCAGATTTTTAACACGAGAGTAAACGTAAAAAGAAGGTTTTACAAGACTCACGTTAACAATATTGCAGCAGTACGCACACAATCGAAGCGCAGTAAGGATGGCTAGTGTAACTAGCAAGAATACCACGAAAGCAAGAAAAAAGAAGTACGCTATTAACTATTAACGTACCTGTCTCTTCCGAAACGAATGAGTACAGAGAGTCGATATGTCTACCATCGTTCTCCTTAAGTCT
+
@@BB?BBCBABBCDBBBABA@@BAA=ADC>BBBBAA=A>BBB>BCD:AA=?<?A??>CCC2A???>?BAAABBB9@>;99::*9D@FACEI<GBB@BBBABDB@@=@?AA?ABD=??AABBCCBBCCCBBCC@BBCE>AAAABCBB?C?B:;8:A@?@A::59BCCCC@CC?9:9>A@@;;.7972:ADDFD(:;8<878A@@BA<A=BBBB:=9=>CA@=AA???BB?B>AAB<AAB@AAAADCBBBA@;<?CA=>=AA>>>@@;>>AAD=??<595:5:///
@ATNG8:04449:00716
GATGGTAGCTATACGTATATCTATGTACTCATTCGTTTCGGAAGAGACAGGTACGTTAATAGTTAATAGCGTACTTCTTTTTCTTGCTTTCGTGGTATTCTTGCTACTTACACTAGCCATCCTTACTGCGCTTCGATTGTGTGCGTACTGCTGCAATTTGTTAACGTGAGTCTTGTAAAACCTTCTTTTTACGTTTACTCTCGTGTTAAAAATCTGAATTCTTCTAGAGTTCCTGATCTTCTGGATAGCGACGCGATATACTACCATCGTTCTCCTTAAGTCT
+
@<?<<<CCBB>BBA;A<BC@@@A:55556ACB@BCCD>CC@B@@@ACCCC@CB?@??B>AAAC?B?BCABB>>=B=ABDFD3AA?B@AB8?ABA?BAC?CC?BBB>>:;@@@>==A@<A@@;@<@@@<<9::;??AA:=>@@@;;;A??<<::9:077-8>:A=?;;;A?CCCACBBCB3A8;7;;DEM5CECDE>BBBBABBAA@:====,<:::B?B?AA>ACDBAAA?CABBBB@@5::<:=>>CCCCCCCCCBBBAAA@?=?BAAC?BBC?B?B>?999
@ATNG8:04451:00690
GATGGTAGCACACGAGATCTCATCGTACTCATTCGTTTCGGAAGAGACAGGTACGTTAATAGTTAATAGCGTACTTCTTTTTCTTGCTTTCGTGGTATTCTTGCTAGTTACACTAGCCATCCTTACCGCGCTTCGATTGTGTGCGTACTGCTGCAATATTGTTAACGTGAGTCTTGTAAAACCTTCTTTTTACGTTTACTCTCGTGTTAAAAATCTGAATTCTTCTAGAGTCCTGATCTTCTGTATACACACTCGCTCGCTACCATCGTTCTCCTTAAGTCT
+
0/6<8<954;;9<5555559>;;:;;>>>;;A8@<@@8>;5:7?@@ABBB@BCDBB<?<?>::8=8:88=888==8==??=+33,3322'29;?;8478=?<A:96//)..3...992553050774///55266662755../7633555555:288805737*/.7886;;>9=?A@>,;07.8<@A@.<<586(25553555./(....$.76662838848::67653.3.....).666779<?>>>@???=>=@@?>:76///17<>9>9=9=?==
@ATNG8:04451:00702
GATGGTACGCGCACACATAGATACAGTACTCATTCGTTTCGGAGAGACAGGTACGTTAATAGTTAATAGCGTACTTCTTTTCTTGTCTTTCTGTGGTATTCTTGCTAGTTACACTAGCCATCCTTACTGCGCTTCGATTGTGTGCGTACTGCTGCAATATTGTTAACGTGAGTCTTGTAAAACCTTCTTTTTACGTTTACTCTCGTGTTAAAATCTGAATTCTTCTAGAGTTCCTGATCTTCTGGATAGCGACGCGATATACTACCATCGTTCTCCTTAAGTCT
+
---806--///7999955555:=<;<<;;;<::6:==<3::,////::AB<<=;;;4:.48<6173///77998:54///&/61/--59(---/9388;5886<888<A:<<<<<=<<8<<=8<7;;;@?>@@6;:AA=@@?DB:::>>==>??>=7@9924:29.9599<<>99244949&95>599959$9??AC<AAAAA@;;:?4:9;*9:999.99@?:@B@?@?A<@<@999992949:=======55966=<<<<444.448:;6<::5:5:35449
@ATNG8:04455:00735
GATGGTAGTAGTACACTAGTCATACCAGAAGATCAGGAACTCTAGAAGAATTCAGATTTTTAACACGAGAGTAAACGTAAAAAGAAGGTTTTACAAGACTCACGTTAACAATATTGCAGCAGTACGCACACAATCGAAGCGCAGTAAGGATGGCTAGTGTAACTAGCAAGAATACCACGAAAGCAAGAAAAAAGAAGTACGCTATTAACTATTAACGTACCTGTCTCTTCCGAAACGAATGAGTACTGTATCTATGTGTGCGCTACCATCGTTCTCCTTAAGTCT
+
::7;;@A@@@CBBCH>CB<<<:5557<<=7;?BB@B?B=B<=996B=@@?A7=?=99:::)9:<<=>?=@>:9:50/07777'7929.555&555.5;;;;>=::5:7;?<@CA=AB;:;CCCCCCAADCED@C@@@7::??ABBC:@=A;;4:B98:??@:???????CB?BBB@BBB>=38771556688%55-252978:9;5;675@@.6.6:?::4:?>>A@@?B979D>C>=<>?A@AACBBAABBB?;;=B;;;=AA<;9;;;:<7;79395<8=???
@ATNG8:04457:00727
GATGGTAGTAGTACACTAGTCATACCAGAAGATCAGGAACTCTAAAAGAATTCAGATTTTTAACACGAGAGTAAACGTAAAAAGAAAGGTTTTACAAGACTCACGTTAACAATATTGCAGCAGTACGCACACAATCGAAGCGCAGTAAGGATGGCTAGTGTAACTAGCAAGAATACCACGAAAGCAAGAAAAAGAAGTACGCTATTAACTATTAACGTACCTGTCTCTTCCGAAACGAATGAGTACGTGTGACGTACGTGAGCTACCATCGTTCTCCTTAAGTCT
+
@<@C@B@?ABBBCCCBBCCCB@;;;=@>@<@BCFAA>A?@@BAAAA7><6<?000@@@@@0?:BBB===BB??=6<899:99(977(33888/:::6??;;>>?AA<B<AA<>==;??787@@=<=<;:;;;C=BA??<AAB;::;=9=<@?B?B=:;;?>>:>>>>BB?AB?B@A=AB>>D9@9:5:<=<=/:;5;;;;>>>@?=A<AA@A=A=><<;@=A>>;;;;<@<@DD7>AC@EACF000@>>:<==BBBCA@A>>>;;;<;;;;D;@==:=:=:>@??
@ATNG8:04465:00732
GATGGTAGCATCATGCATATCTCACCAGAAGATCAGGAACTCTAGAAGAATTCAGATTTTTAACACGAGAGTAAACGTAAAAAGAAGGTTTTACAAGACTCACGTTAACAATATTGCAGCAGTACGCACACAATCGAAGCGCAGTAAGGATGGCTAGTGTAACTAGCAAGAATACCACGAAAGCAAGAAAAAGAAGTACGCTATTAACTATTAACGTACCTGTCTCTTCCGAAACGAATGAGTACGAGAGTCAGAGCAGAGCTACCATCGTTCTCCTTAAGTCT
+
9<==@CCCCCCBBBCCDCBBBBBBC@CBB@BABA@A?B>AABBBBB?BC?C???=99733$34:<9CCCB?@AB:??BBCAA2@@;A5;;;6;BC@CABAAACCD@C@CC?BBC=??BADBBBCCCCBBBBC@BGAA>BBBA???>9@?A::6;@@AAADB?BCCDBB?AA=AA@<@@:::27>>;88888(7@8>888@@AAA7;7;>=?1818?BBB>BA@@@??;>;===9?@?<?ABCCBBBBC@?>BBBBBBBAA@@><=<?==>B:<=@<@494:767
@ATNG8:04466:00715
GATGGTAGCACGACACGACGATGTGTACTCATTCGTTTCGGAAGAGACAGGTACGTTAATAGTTAATAGCGTACTTCTTTTTCTTGCTTTCGTTGGTATTCTTGCTAGTTACACTAGCCATCCTTACTGCGCTTCGATTGTGTGCGTACTGCTGCAATATTGTTAACGTGAGTCTTGTAAAACCTTCTTTTTACGTTTACTCTCGTGTTAAAATCTGAATTCTTCTAGAGTTCCTGATCTTCTGGCTCTCGTAGACAGATACTACCATCGTTCTCCTTAAGTCT
+
955=8=><<<;;;;;995555:<<=@B>>=@@=@@@D?CB@B@B<<B>CE?C???C=@=@BBC?B@AAABAA@:?5:::::+?A;A;;:.:80)05;/0)//3666675+22555??C<@>>:><@AB==898;>?AB7:;A<<<<:::>>>:67:5///5::161;B???AAAA588@@?2@:>:>AAAA/??>>@///8///;89<0888)8:;;>:>9==:>>AA>>?=C=AA===?<?CA<@@@B???>>>A@@@A===66173377-33;1716698;;
@ATNG8:04482:00704
GATGGTAGTGCGTGAGAGAGAGACCCAGAAGATCAGGAACTCTAGAAGAATTCAGATTTTTAACACGAGAGTAAACGTAAAAAGAAGGTTTTACAAGACTCACGTTAACAATATTGCAGCAGTACGCACACAATCGAAGCGCAGTAAGGATGGCTAGTGTAACTAGCAAGAATACCACGAAAGCAAGAAAAAGAAGTACGCTATTAACTATTAACGTACCTGTCTCTTCCGAAACGAATGAGTACATAGATATACGTATAGCTACCATCGTTCTCCTTAAGTCT
+
<99@?BCCCCCCBCCCCCCCBD::909CC?HCCBB@@C@CAA???C?BB?A>???@=999)>=@AADDCCBBBB8@>;;<;<*;@@C<@@@9@CDGBBBCCCCBB?B?BC?BBB?BCBBBBBBBDEDCBBCC?CCBB>??AA??@A=B?BAB?BCBCBBBC?BBBBCC@BA=BBB<??999+9<<9@AABB3BD?B888@@@??<?<AAAA9=:>BCBB@BCBBBCC@C?BBD<BBB?BBBBBCC@@@AAAAAAACAA@AA=?=>9>?DBC@B>>;>=<8?667
@ATNG8:04436:00783
GATGGTAGTATAGAGCTCTACATAGTACTCATTCGTTTCGGAAGAGACAGGTACGTTAATAGTTAATAGCGTACTTCTTTTTCTTGCTTTCGTGGTATTCTTGCTAGTTACACTAGCCATCCTTACTGCGCTTCGATTGTGTGCGTACTGCTGCAATATTGTTAACGTGAGTCTTGTAAAACCTTCTTTTTACGTTTACTCTCGTGTTAAAAATCTGAATTCTTCTAGAGTTCCTGACTTCTGGTGAGATATGCATGATGCTACCATCGTTCTCCTTAAGTCT
+
9::??BCCC?C;;66599;555;;;@CBBB;:9;BBB=@@=@?AABBBBA?BB9:9?B?BBCC@C=@ACBD>?88,8<696'58,6@DC;?A>>;:==8==:?>>;;;;>;;;>>>@;>>>1918>=>===@=@AAA<@??===?===AAA;;;=5;;;:;<8=7;;AAA?>=<9;;;;:/:4:5;=>?>/?A>>>9>@@AAA??>?3:999+:>??@=A=>>:=<?<<=<8<9<<=>><?AA<?>>>AA<=8=666==;@>:93866//+/<=6:6:6:>@A
@ATNG8:04439:00747
GATGGTAGGCGTGTGAGAGTCTGCCCAGAAGATCAGGAACTCTAGAAGAATTCAGATTTTTAACACGAGAGTAAACGTAAAAAGAAGGTTTTACAAGACTCACGTTAACAATATTGCGGCAGTACGCACACAATCGAAGCGCAGTAAGGATGGCTAGTGTAACTAGCAAGAATACCACGAAAGCAAGAAAAAGAGTACGCTATTAACTATTAACGTACCTGTCTCTTCCGAAACGAATGAGTACCTCTCAGACGCTCGTCCTACATCGTTCTCCTTAAGTCT
+
;;BA8<AA?BBBCCDCDCCABA?<<6=HJBIDBBBB>B?BAAA@@@6:;=A8ADBAAAAA1?>AAAABB???BC>BBBBBBA/::381978*7;;9@>==?CBBD:?;@A=>>=:><A<?>==CB@@@=>>@:>>>B;?:::<<<>8=:><B>ABC@@@BC?BCBBCB@BB=AAA>AA???0;;0+0===>0000?=<=@A??;?=AABC?B?AAABB?BDBBBB@:<9=AA6>BC@CCCEBBB@CBBC::;AAABBBBB?BBBBBBBA?;;;?B=A?A@@?
@ATNG8:04446:00758
GATGGTAGATATATGCACGCTCTACCAGAGATCAGGAACTCTAGAAGAATTCAGATTTTTAACACGAGAGTAAACGTAAAAAGAAGGTTTTACAAGACTCACGTTAACAATATTGCAGCAGTACGCACACAATCGAAGCGCAGTAAGGATGGCTAGTGTAACTAGCAAGAATACCACGAAAGCAAGAAAAAAGAAGTTACGCTATTAACTATTAACGTACCTGTCTCTTCCGAAACGAATGAGTACACACTCTCATATGACACTACCATCGTTCTCCTTAAGTCT
+
@B@A<@@A?CCCEICBBBBA@BBBB?;<9BBBB::8:?::9??>B?BB?B???>BCCCC+<6:98773<796:19>CBEDD196057<<=2=AEACCCBBCAA@=@=AA?BBB>A@AAABBCBCAAACCDE@CBBC=@??AA@@A=B=A;;4:@@?A@CC?????@@;AC???@?B@BBA8=<<8//////%-3,--(--69<@A:>4>7;7;A;=>BBB?ACB@@?B?@:@@=5=00*0=;0:8<;;=>?>@=>>>>BABBBBAB?B>>>A<?<?3807=A>>?
@ATNG8:04447:00773
GATGGTAGATACTCGCTGATACACCCAGAAGATCAGGAACTCTAGAAGAATTCAGATTTTTAACACGAGAGTAAACGTAAAAAGAAGGTTTTACAAGACTCACGTTAACAATATTGCAGCAGTACGCACACAATCGAAGCGCAGTAAGGATGGCTAGTGTAACTAGCAAGAATACCACGAAAGCAAGAAAAAGAAGTACGCTATTAACTATTAACGTACCTGTCTCTTCCGAAACGAATGAGTACTGTATCTATGTGTGCGCTACCATCGTTCTCCTTAAGTCT
+
;<>@:CCDDBBBB:66<<;@A@;;;,:@A=BCBBBB?B>AABBBBB?BB?C??>?BBBBC3B?BAABCCAAAAA:AACCDCB5BB=A5;::6;CDACBBABBCDB@B@CC@CBB?BBCBCCCDCCCCBBBBB>ACBC?BAA@ABAA<BACBB?BCCBBCCC?CCACCC?AB?BBA=@@???8=<<:99888(8>:A;<;>>AAA:>:=?AA7;7;@BBB@CB@@@BB@C@BBA;A9939@@AA@@?999=@=0009;;A???>8828>775057;6</715777
@ATNG8:04447:00781
GATGGTAGACATATCGTACTCTCTGTACTCATTCGTTTCGGAAGAGACAGGTACGTTAATAGTTAATAGCGTACTTCTTTTTCTTGCTTCGTGGTATTCTTGCTAGTTACACTAGCCATCCTTACTGCGCTTCGATTGTGTGCGTACTGCTGCAATATTGCTAACGTGAGTCTTGTAAAAACCTTCTTTTTACGTTTACTCTCGTGTTAAAATCTGAATTCTTCTAGAGTTCCTGATCTTCTGGGCTGCGCTGATATGCGCTACCATCGTTCTCCTTAAGTCT
+
BCCC;=BBDHGCCDBBACCBCCCCBBBCCCBB@BAAA;?@<?<A@997;<9?=>>B?C<??BB7B?CB>=<<;>=998879(6<6<//*./.23855.57-57<;<<;>>>;<;@@=AAA<>9<;:9799=;??A@<>>>CA>>>@???@@A@@<:;:;>B@A<CCCBBBCBA=A;;;;;*;=A>;<<<<*;B;;;7;;;:BB:;9=2959*4==;>:C@CC?BCBAA@E@C@CCB@@@:>:;<0;;<;ABBCHCBBGDDBBBD?BBCCD@B<;5;=@>CB@@
@ATNG8:04460:00757
GATGGTAGACACGTGTTCTCTCTCGTACTCATTCGTTTCGGAAGAGACAGGTACGTTAATAGTTAATAGCGTACTTCTTTTTCTTGCTTTCGTGGTATTCTTGCTAGTTACACTAGCCATCCTTACTGCGCTTCGATTGTGTGCGTACTGCTGCAATATTGTTAACGTGAGTCTTGTAAAACCTTCTTTTTACGTTTACTCTCGTGTTAAAATCTGAATTCTTCTAGAGTTCCTGATCTTCTGGACAGAGTGTGCAGATACTACCATCGTTCTCCTTAAGTCT
+
?<??9==>===666;;69;=<99455559955.54493:<:>;===<>>=8>=<=B9B9A@::<><:?>>=;333177777'39,8888-5??A4:7?;>@=@A@>>?;>@ADDD??:=>D=C=>>>??>;;7;A@@<@A@A;;;A999<;///<3//5;A?8=:;;;AA676<9/,,22-2),),,,,,(-9777-69:9<99<<=0899)5;;=>;A;<=5>BA;666-/-/@=A@C:@>D<AA@@@@==>@C@?;;;@@@K<>>>==8===:>>E>@;;;
@ATNG8:04483:00768
GATGGTAGCACGAGTCACTCATATCCAGAAGATCAGGAACTCTAGAAGAATTCAGATTTTTAACACGAGAGTAAACGTAAAAGAAGGTTTTACAAGACTCACGTTAACAATATTGCAGCAGTACGCACACAATCGAAGCGCAGTAAGGATGGCTAGTGTAACTAGCAAGAATACCACGAAAGCAAGAAAAAGAAGTACGCTATTAACTATTAACGTACCCGTCTCTTCCGAAACGAATGAGTACGTGTGCGACGTGTCTCCTACCATCGTTCTCCTTAAGTCT
+
ABBC?BBBB;96=CCBCCB@ABB;;46CD@CCCAACAC@CCD996B@CC@D@9:778999'8=ABBBBBAA::9+9>;;;;.4?6?.999&59949;;>@AB@B@B@BA?ABB>@@CDCBBCCHCAAACDD@CBAA>AAAAAA??;A>A;;7;BAA@??C@CDBBBCABB@@@=?AA>>=8;;;5;<<??.;A5;;=>A@@@@<@<>;;;=A<@@BBBB;AA@@@B@C@CDD?BBB=?@BBBBBBBAA@@@@99:BBCCC>BBB?BBBBB?AAA=A=A?B@@@
@ATNG8:04437:00801
GATGGTAGGCGAGAGTGAGACGCAGTACTCATTCGTTTCGGTAGAGACAGGTACGTTAATAGTTAATAGCGTACTTCTTTTTCTTGCTTTCGTGGTATTCTTGCTAGTTACACTAGCCATCCTTACTGCGCTTCGATTGTGTGCGTACTGCTGCAATATTGTTACGTGAGTCTTGTAAAACCTTCTTTTTACGTTTACTCTCGTGTTAAAATCTGAATTCTTCTAGAGTTCCTGATTCTTCTGGGTACGCTACAGTCTCTCATCGTTCTCCTTAAAGTCT
+
:45A7;?CACDCCCCCBBBD;6;AABBBBDCE@CBBB>AC@CAABCBBBB???@@?<??AB>?7<48:@CBBBB@<;7555)7>9=>>>9>CDD?BBB<???>>>>?>:>>>=>??>;<<=:>:>@:::?@@<@@=</8/6///9;:=>?>;;;>=???=BC=;:;=====>>9;;;:;1;:>:>::::,99666)--3---2--/(/..&.676637;==6;=-----49276//+/6029==+---6266///9<567633335037938(//'.356
@ATNG8:04438:00794
GATGGTAGTACATGATAGACGACACCAGAAGATCAGGAACTCTAGAAGAATTCAGATTTTTAACACGAGAGTAAACGTAAAAAGAAGGTTTTACAAGACTCACTTTAACAATATTGCAGCAGTACGCACACAATCGAAGCGCAGTAAGGATGGCTAGTGTAACTAGCAAGAATACCACGAAAAGCAAGAAAAAGAAGTACGACTATTAACTATTAACGTACCTGTCTCTTCCGAAACGAATGAGTACATGTGCAACGTGTCTCCTACCATCGTTCTCCTTAAGTCT
+
BBBB@CCCCCCCABBDCBCBEBBBD@CCC@CBBB::6;=@@BDDBA=AA?C>ABBCCCCC5CADDCCCCCCCDD=BBCDDDD2CC@C=AAA=ACCAC@ABBBBCB>B@CC@CBB>BCBBA@A@BBCCAAA@A>BABA=BBB@@AA@<A@CBB@B>>>BBBB=BBB?B>:885:?=9==////'///(.3333'./)6<>>688>==3:5:>@A=@=B=>>><>A??<>>;=;;;;1;??:?>>@00/=9;?@@@;@A???>;;8;BF>ABA@@<@==:==@<CC;;
@ATNG8:04442:00824
GATGGTAGAGAGACTGTAGCGCACCCAGAAGATCAGGAACTCTAGAAGAATTCAGATTTTTAACACGAGAGTAAACGTAAAAAGAAGGTTTACAAGACTCACGTTAACAATATTGCAGCAGTACGCACACAATCGAAGCGCAGTAAGGATGGCTAGTGTAACTAGCAAGAATACCACGAAAGCAAGAAAAAGAAGTACGCTATTAACTATTAACGTACCTGTCTCTTCCGAAACGAATGAGTACCTCTCAGACGCTCGTCCTACCATCGTTCTCCTTAAGTCT
+
?9;A=AAABBCBBCCBBCCBAB@??;@CD?CBBA:97:>@AABCBB?BB@B????=>===.?>BBBBBBCBAB@8><;;::;*;A5;5;:/5<>9?A=BBCBBB@C@BC?BAA8::A@@@AAHCCBCDA@A?BAAA=@?ABBBBB>A?A;;9;ACBBBCC?CBBBBB?@@:=00*0;:9938862;<>A@/??;9899;;:881806;=<07179@AA?B@@@AAB=A>ABE>BCB?AAACBAB>AFBBB?<;;;::9:?:>=A8:::6929991939>ACDC
@ATNG8:04443:00804
GATGGTAGTGTGTCTCTGAGAGTAGTACTCATTCGTTTCGGAAGAGACAGGTACGTTAATAGTTAATAGCGTACTTCTTTTTCTTGCTTTCGTGGTATTCTTGCTAGTTACACTAGCCATCCTTACTGCGCTTCGATTGTGTGCGTACTGCTGCAATATTGTTAACGTGAGTCTTGTAAAACCTTCTTTTTACGTTTACTCTCGTGTTAAAAATCTGAATTCTTCTAGAGTTCCTGATCTTCTGGTATGACTAGTGTACTACTACCATCGTTCTCCTTAAGTCT
+
ABBCADCDDDBBBBCCBBBBBBCBBBBBBCBB?ABCB=BC?B?CCCCCDD=BBCCC@B?BCCC?C?CBBBBDDCC@DDDCD1CC?CCCD>CCBC>BBB?BC@BBCCCHACCBCCBBB>ADD>??AC@BBBBB@CCDC@CAA@B@@@DCBBBDCBB@BBB@BCAD>CABCBCCCC=@;:;:.:>B>@BBBA0@:::C>CCEDCBBBAA4;;;;*;@@BC?A?ACACCCCBBB@C?CCCCCB?CAB>ACCCBBCCCCCBCCCDCCBB?BBBDD?BBB?B?B>BBBA
@ATNG8:04457:00817
GATGGTAGACACTTGTGCTCTCTCGTACTCATTCGTTTCGGAAGAGACAGGTACGTTAATAGTTAATAGCGTACTTACTTTTTCTTAGCTTTTCGTGGTATTCTTGCTAGTTACACTAGCCATCCTTACTGCGCTTCGATTTGTGCGTACTGCTGCAATATTGTTAACGTGAGTCTTGTAAAACCTTCTTTTTACGTTTACTCTCGTGTTAAAAATCTGAATTCTTCTAGAGTTCCTGATCTTCTGGAGATATCATCAGCGAGCTACCATCGTTCTCCTTAAGTCT
+
BC?@;@@@>ABBCAC;66>>@<A@>5555=>>8=A@A<00*0:00/676647:4436;488<:6:?=AA@:333;144:;;;*771662222&2333,3995:;0..3677279A?=>AD9???<@<@@BBBAA=5:9==@-//76....338.22938895:905059555528=.22988+8,2-27===*8<88:0822255558868;9;)8...6262692;777<77371799;9=488?9?@@@B@@???BA;;;><;<<8::;?E====<B>D<@=::
@ATNG8:04464:00793
GATGGTAGTGATACAGATCAGACACCAGAAGATCAGGAACTCTAGAAGAATTCAGATTTTTAACACGAGAGTAAACGTAAAAAGAAGGTTTTACAAGACTCACGTTAACAATATTGCAGCAGTACGCACACAATCGAAGCGCAGTAAGGATGGCTAGTGTAACTAGCAAGAATACCACGAAAGCAAGAAAAAGAAGTACGCTATTAACTATTAACGTACCTGTCTCTTCCGAAACGAATGAGTACGTGTGCGACGTGTCTCCTACCATCGTTCTCCATAGTCT
+
::<@=A=;;9<<AB<<;7////0//)/7;6;CCBAA>A@CCCA@AB?BB@D?AAABBBBB1B>CCCCCCB>>>@5==9;;;;*;B=A>BBB<BFHHDBBCCCCBC@C@BC@CCC?BBAABBBBBCCCDBBBD@DCBB?C@??@@@@9@=A998:AACBABB?BBBBAA?CC>A@@9><898*:==;<====.=D=A888AAA>>;><A@@@<><>@CBB@BCBBBBB?B=BDE@B??=>BBCBBBBBBBBABA?::;==?@=@@@=@;;/,),22),,,,,,/
@ATNG8:04469:00812
GATGGTAGCTCTGCTCTGACTCTCGTACTCATTCGTTTCGGAAGAGACAGGTACGTTAATAGTTAATAGCGTACTTCTTTTTCTTGCTTTCGTGGTATTCTTGCTAGTTACACTAGCCATCCTTACTGCGCTTCGATTGTGTGCGTACTGCTGCAATATTGTTAACGTGAGTCTTGTAAAACCTTCTTTTTACGTTTACTCTCGTGTTAAAAATCTGAATTCTTCTAGAGTTCCTGATCTTCTGGCGCTCTGTCACGTCTGCTACCATCGTTCTCCTTAAGTCT
+
?@@@=@ABA@;BCCJCCCCC@AABBDBBBC@?>?AAA<BB?A=A;;;BCG@CCCCC@D@DDBC@BBCBBBEDDDD@CBBCC1BE@CCCC=BBBG=;;C@CD@CBDBBDAJCBBCDCB;;:B@B@CCDDCCBB@CCCB=AABBCDECCB@A@@@CA?ABC@CB?B?BABBCDDCC@BCDIE<C@C=AAAAA0@BABB>BBCCCCCA@@<@CBD3C@AAIGG@CB@CDEE@@@=@<@A@AAA799B?CCCBBBBBCCCCBB;;;BAA=AABAA?AAA>B?B@CC??
@ATNG8:04470:00830
GATGGTAGGCGTGTGAGAGTCTGCCCAGAAGATCAGGAACTCTAGAAGAATTCAGATTTTTAATCACGAGAGTAAACGTAAAAAGAAGGTTTTAACAAGATCTCACGTTAACAATATTTGACAGCAGTACGCACACAATCGAAGCGCAGTAAGGATTGCTAGTGTAACTAGCAAGAATACCACGAAAGCAAGAAAAAGAGTACGCTATTAACTATTAACGTACCTGTCTCTTCCGAAACGAATGAGTACTGCGTCTCACTCTCGCCTACCATCGTTCTCCTTAAGTCT
+
@CCD@AAB@CC:99DDBBB@ABBC>8>AA:CEA@@A?A@CBBB@@@;@A>@<?>=00000)0+00=<<=>==CC=;A>88999(9@;@9===2?:;>9?865=A@<=;3<67815222'222.983...336555=>=A>>>===>>===A=B=BA9==?A@A?>?=AA>88:;;:5;;;5:?===6==<:89888(9::>AC??;;;=A=AAAA;>7::AAA<@?@@>>>9=9=?>7=7738?ACD@>;;;??@@A????A>@@;@AA<A==<>9>AA;?<<:>??>
@ATNG8:04474:00810
GATGGTAGCTCACGTACGTCACACGTACTCATTCGTTTCGGAAGAGACAGGTACGTTAATAGTTAATAGCGTACTTCTTTTTCTTGCTTTCGTGGTATTCTTGCTAGTTACACTAGCCATCCTTACTGCGCTTCGATTGTGTGCGTACTGCTGCAATATTGTTAACGTGAGTCTTGTAAAACCTTCTTTTTACGTTTACTCTCGTGTTAAAAATCTGAATTCTTCTAGAGTTCCTGATCTTCTGGATAGCGACGCGATATACTACCATCGTTCTCCTTAAGTCT
+
799?;AB?>;;;<<<><;ACCCBCDCCBBA@@<@@CC>CE?C=@@@;;:A=@A9887>==9::9>8;>A@@>?>A<BBBBB1BC=?552)2:9<<A?;7;@,00=??@:8=AA?>>>7;;@:>:>@@??===<?@AA<=>>D@;;;>>>==?=:;5;;;;?F>D<??A;;;C;;599::;/;:>4:;;;:*:=677.689///898;4;><=/=:967385//)/766:::5;5;;=:8:///=7988===?><<<///666===8=====<===<A<?<?=::
@ATNG8:04478:00815
GATGTAGGTGCACATGAGTTTATCCAGAAGATCAGGAACTCTAGAAGAATTCAGATTTTTAACACGAGAGTAAACGTAAAAAGAAGGTTTTACAAGACTCACGTTAACAATATTGCAGCAGTACGCACACAATCGAAGCGCAGTAAGGATGGCTAGTGTAACTAGCAAGAATACCACGAAAGCAAGAAAAAGAAGTACGCTATTAACTATTAACGTACCTGTCTCTTCCGAAACGAATGAGTACGATGAGATCTCGTGTGCTACCATCGTTCTCCTTAAGTCT
+
AAC@@AA>@BACCCCBBBAB=BBB@CBB@CBBBBB?B?AABAABB@CE?B@AAA?????1??BB@BBBCBAAD9?>BCDDE5CB?B6;;;6<CC>A<::@@@=A?C@CC@AAA>ABCBCBCCCCCDCCCBB@BAA?<@A@AABBB>B?B@@>@DCCCCCC?AAAAAB?CC>A@A<@@<=<8?@=:?@AA@/AA=A;;;@@@@@<>:>>;;5:8=A@@@?BBAA@??;@;@??9@CC?BBCCCBBBBABBBB@@=>=??==>>@A<@AAAA<>>?8=8<8=<:;
@ATNG8:04439:00881
GATGGTAGGCACTGCGCACACATCCCAGAAGATCAGGAACTCTAGAAGAATTCAGATTTTTAACACGAGAGTAAACTGTTAAAAAAAGAGGTTTTTACAAGACTTCACGTTAACAATATTGCCAGCCAGTACGCACACAATCGAAGCGCAGTAAGGATGGCTTAGTGTAAATAGCTGAATCCTACGAAAAGCAAGAAAAAAGAGTAACGCTTATTAACTATTAACGTACCTGTCTCTTCCGAAACGAATGAGTACTGTATCTATCTTTCCTCCTTAAGTCT
+
4;4545=>5:;;;9995555555//)///)/9-///)/)/7::=>>9<>7:38:333333$3-337;;:9/--8,----(-55555#68;6====+6663///.(.357726.3327..(.3(..5.5;::9///////)/899-4/6/////39)///1//)//////;28:<<::9633,336////&///(/.....#.578;48733,55.5.5::<8=5:4444.4::4433-3-44<6;<<:;;;::;>:9;9;78////:(/(/606061//3;
@ATNG8:04441:00859
GATGGAGTGTGTCTCTGAGAGTAGTACTCATTCGTTTCGGAAGAGACAGGTACGTTAATAGTTAATAGCGTACTTCTTTTTCTTGCTTTCGTGGTATTCTTGCTAGTTACACTAGCCATCCTTACTGCGCTTCGATCGTGTGCGTACTGCTGCAATATTGTTAACGTGAGTCTTGTAAAACCTTCTTTTTACGTTTACTCTCGTGTTAAAAATCTGAATTCTTCCTAGAGTTCCTGATCTTCTGGAGATATCATCAGCGAGCTACCATCGTTCTCCTTAAGTCT
+
9944.44555559;:<<;;;>666><595;;8;<<>/55595=>;9;;9.559995>>>?;<8@>@;:9995<=056<<:(99398:;0445<7:;<8;;7;>>=5626?@@BBAB=A;;5:2:?@@><00+0/@@>@=@>9949599::<;5509<=::858074<<5955945>B>C9>:A=>>>>>,=??AD=C@B00000/0)0/0/$//4/74739:)/)/99/445:.338<43-39:59;;;;;<;:;;666;;;=<<7<;:89.4487;4:49;::
@ATNG8:04446:00862
GATGGTAGTGCGTGAGAGAGAGACCCAGAAGATCAGGAACTCTAGAAGAATTCAGATTTTTAACACGAGAGTAAACGTAAAAGAAGGTTTACAAGACTCACGTTAACAATATTGCAGCAGTACGCACACAATCGAAGCGCAGTAAGGATGGCTAGTGTAACTAGCAAGAATACCACGAAAGCAAGAAAAAGAAGTACGCTATTAACTATTAACGTACCTGTCTCTTCCGAAACGAATGAGTACGAGAGAGCACACGTGTCTACCATCGTTCTCCTTAAGTCT
+
B=@A>BBCCDBBBCCCCDDDCC@??<ACCACBBCBA?B?BBBAABB>CC?@>BA?77777(:?ABBABA@C999,9=;;;;.4?:?2;;05<<9>>=BCFCBC?B?@@=@@@=@CABBABACCCCCCCCD@DCBB?BBBBAAAA9@;?997:BBCBBBC?BAACCB?BC=@@B?BA@@@8@??:==<<<.;?;A676AAA=>:>;?@AA:<8<BC?@=@A@?>@@=A?BCC>CAA>ACCCCCCABBBB=>=A@BABCA>>====@@@>A<@@@==:==B=<<
@ATNG8:04457:00881
GATGGTAGGAGACACGTCGCACACGTACTCATTCGTTTCGGAAGAGACAGGTACGTTAATAGTTAATAGCGTACTTCTTTTTCTTGCTTTCGTGGTATTCTTGCTAGTTACACTAGCCATCCTTACTGCGCTTCGATTGTGTGCGTACTGCTGCAATATTGTTAACGTGAGTCTTGTAAAACCTTCTTTTTACGTTTACTCTCGTGTTAAAAATCTTGAATTCTTCTAGAGTTCCTGATCTTCTGGGCTGCGCTGATATGCGCTACCATTCGTTCTCCTTAAGCT
+
A:9;05<=9CDDCC>A?;;;;>>>>AA;<>=@8ABBB=@A=@;00/9///6;===B8A<?<89,3,38888;<<=7;<===+:@79666/588<49882;;6;@A@??;@@@?@@==8=?>0717;;==888=AAAA8<<>>>A>>>>>;;6667(//5.354;5@>;;;=;::4866==.=+/)/999:,9===@1;;>>=>>>>?<=>=>,=//-/<6;6?@<@;;;??@<@<?>>>>>;<=<<2<///:==<;;;>>:@7733-33-37;49:916163///
@ATNG8:04460:00842
GATGGTAGAGAGAGCTCTCTCATCGTACTCATTCGTTTCGGAAGAGACAGGTACGTTAATAGTTAATAGCGTACTTCTTTTTCTTGCTTTCGTGGTATTCTTGCTAGTTACACTAGCCATCCTTACTGCGCTTCGATTGTGTGCGTACTGCTGCAATATTGTTAACGTGAGTCTTGTAAAACCTTCTTTTTACGTTTACTCTCGTGTTAAAAATCTGAATTCTTCTAGAGTTCCTGATCTTCTGGTGAGATATGCATGATGCTACCATCGTTCTCCTTAAGTCT
+
@=BB?CBECCBBBBC<66<;;;=BDCBBCFBB@BCCD>BB?B?BBBBCCB>AABBB@D@BB@A>A?BBBCCABBB977888(9;2<878-8A@D?BAA>@C9???;=>:?AA@@@AA=>>>:>:=AA>?@::7:?=@6:8@@@?@?AAAAA=>>@;==><AA=A=?>>>DD@@@;AAAAA6@;>799999.9AAAA16667:;A@@@<=@@@,<///@9@9>><>@@=>==<A=AA===B:>=@<@@@@>>>@>>>AA@AA?;9946669=7==;4;4949666
@ATNG8:04464:00851
GATGGTAGTATATCGCGTCGCTATCCAGAAGATCAGGAACTCTAGAAGAATTCAGATTTTTAACACGAGAGTAAACGTATAAAGAAGGTTTTACAAGACTCACGTTAACAATATTGCAGCAGTACGCACACAATCGAAGCGCAGTAAGGATGGCTAGTGTAACTAGCAAGAATACCACGAAAGCAAGAAAAAGAAGTACGCTATTAACTATTAACGTACCTGTCTCTTCCGAAACGAATGAGTACGTGTGTCGTACGTGAGCTACCATCGTTCTCCTTAAGTCT
+
?<>@7;;CCCCCDBBB===666=>>7:55.577///)/)///444;7<;9>9555<<AAB1>9>><00/=9<<>4/76:;==8@A=B5<;;*;AB?BBBCBBBCC@CADC@BAA=@A>@AABCCCCCBBBAA>ADDB@CABCAAAB>B=A997:D@??CBC>AABCBE@??=::3498222'222+25555'5:2788=??>??=A=@A@A<><>@CDC@CCBBBAA@B>?@@;?CC@ABABACCA9:9BBBAAA@?>>;;;BDD=??=;:,//<*/*/777;=
@ATNG8:04440:00891
GATGGTAGTATAGAGCTCTACATAGTACTCATTCGTTTCGGAAGAGACAGGTACGTTAATAGTTAATAGCGTACTTCTTTTTCTTGCTTTCGTGGTATTCTTGCTAGTTACACTAGCCATCCTTACTGCGCTTCTATTGTGTGCGTACTGCTCAATATTTGTTAACGTGAGTCTTGTAAAACCTTCTTTTTACGTTTAACTCTCGTGTTAAAATCGTTGAATTCTTCTAGAGTTCCTGATCTTCTGGATACACTGCATGTGCACTACCATCGTTCTCCTTAAGTCT
+
444;6<<B@AB996<A666;<=456=:>:9:95?99:59>==9?AA990::;:///385777;8>799>>62229377===*:;6:555-599:7=;96;=///9;9;5;>@>>>>?:===8=8=>>AAAAC<@=<=7<688;;:;>>;;;:7;49555(57171779565855(./333)3.3067>>>+<7778)/(/5588<A=<8676-6---)-927233-33---6607033397824--)-32777///666/..73335056622-296-2-206---
@ATNG8:04447:00910
GATGGTAGCGCACACATAGATAAGTACTCATTCGTTTCGGAAGAGACAGGTACGTTTAATAGTTAATAGCGTAACTTCTTTTTCTTTGCTTTCGTGGTATTCTTGCTAGTTACACTAGCCATCCTTACTGCGCTTCGATTGTGTGCGTACTGCTGCAATATTGTTAACGTGAGTCTTGTAAAAACCTTCTTTTTACGTTTACTCTCGTGTTAAAAATCTGAATTCTTCTATAGTTCCTGATCTTCTGGTAGAGCGTGCATATATCTACCATCGTTCTCCTTAAGTCT
+
@@@@<<CBCBCBCBGCCCBBBB@BB@A@C;;29:>?9@C6:79@?@BDD?C@A;;;,:45:::.9.5999D@@8<@;::==;(9::3:;<>6;;;<7<6645;.55;;<@?BBBABBAB?AAB?B?BAB@BCAA>BBBA?B;;;@@@@BCBBAABBD@;;:@BB?C=??CBBBBBB=A9::::':2:299955$99B>>4;696;;5559.5555$499;;5;=??;@BA;;:C?B?BBA;;:6::;9;BBBBBBBDDFE@@AAACCB?BAAAC=@993:3:>@9::
@ATNG8:04460:00922
GATGGTAGATACTCGCTGATACACCCAGAAGATCAGTAACTCTAGAAGAATTCAGATTTTTAACACGAGAGTAAACGTAAAAAGAAGGTTTACAAGACTCACGTTAACAATATTGCAGCAGTACGCACACAATCGAAGCGCAGTAAAGGATGGCTAGTGTAACTAGCAAGAATACCACGAAAAGCAAGAAAAAAGAAGTACGCTATTAACTATTAACGTACCTGTCTCTTCCGAAAACGAATGAGTACTATAGACTATCTGAGACTACCATCGTTCTCCTTAAAGTCT
+
566@:>BDBBB>>CCBA@>=<9494)49:9<C>C@A@?6::@BBCD?DE>B?@@A;;;;;*;<@@@AABBADDD9;;;:999$99;:255)5;;7:666?>@?@;@;?@;@@B=@AABBBCBBDDDDEE:0+0@00-0@@==?:99*:;@@D@CBBABC@@>@AAA??;::399828=8888*9<=9@ACBAB(00,////9;;<@,/*/565(/*/>@B@@C@?@???5;5:BBB;BAA>ABCBCCCCCCCCEBBCABCBBBBHCCC@B???B?AAA<@399/9?>>
@ATNG8:04467:00913
GATGGTAGTGCGTGAGAGAGAGACCCAGAAGATCAGGAACTCTAGAAGAATTCAGATTTTTAACACGAGAGTAAACGTAAAAAGAAGGTTTTACAAGACTCACGTTAACAATATTGCAGCAGTACGCACACAATCGAAGCGCAGTAAGGATGGCTAGTGTAACTAGCAAGAATACCACGAAAGCAAGAAAAAGAAGTACGCTATTAACTATTAAACGTACCTGTCTCTTCCGAAACGAATGAGTACACACTCTCATATGACACTAATCGTTCTCCTTAAGTCT
+
A;BG;CA@@DCCCCDCECGFDDCBB>BFE@CAA@??>@=?@@ACAB?BB@B?BB???CCB+=6===B::@BBDD>B?BCEEE0CC@D?DDC<CCC@BBBBBBBCC@D@BB@CBC@BBCCCBBCCCCBBBBAA=A9::7;;AABBAA>CABDC@DBBCBACB?BBBBBB?BB?@AA9??99929>?;>====.=A:?889>>>@@<@=?=<<188)8<@AB?BB@@@@@=@<@AB=ABB=@@BBBBCCCCBAAAB>>??CBCCBCC@C@@@=??@<@<@=A??>
@ATNG8:04477:00892
GATGGTAGTGATACAGATAGACACCAGAAGATCAGGAACTCTAGAAGAATTCAGATTTTTAACACGAGAGTAAACGTAAAAAGAAGGTTTTACAAGACTCACGTTAACAATATTGCAGCAGTACGCACACAATCGAAGCGCAGTAAGGATGGCTAGTGTAACTAGCAAGAATACCACGAAAGCAAGAAAAAAGAAGTACGCTATTAACTATTAACGTACCTGTCTCTTCCGAAACGAATGAGTACGATGAGAGAGCTCTCTCTACCATCGTTCTCCTTAAGTCT
+
CDDD?BBBCCBBBCGCCCCCCCCC?BBC@BAABAB@B?BBBBBBB@BD?A?BA@??@@@2A?BBBCCCBA@>>3>@CDDCD3CC?A6;;;6;CC@BBBBEEEEC@C@BC@CBB?BCBBBCCCCCCCDDBBB?CCBB?BBBB@@>><@?D@A>@CAA@CC????AAAA=@A>==>7==<=<3===9988888%/<7<///@@B@?:?;AAAA:=:>BEAA?BB@???>:??BAB>BBB?ACCCBBBAABBBABBB???=<<>>===;B???B@B>?:>282:888
@ATNG8:04435:00981
GATGGTAGCGAGCGAGTGTGTATACCAGAAGATCAGGAACTCTAGAAGAATTCATGATTTTTAACACGAGAGTAAACGTAAAAAAGAGGTTTTACAAGACTCACGTTTAACAATATTGCAGCAGTACGCACACAATCGAAGCGCAGTAAGGATGGCTAGTGTAACTAGCAAGAATACCACGAAAGCAAGAAAAAAGAAGTACGCTATTAACTATTAACGTACCTGTCTCTTCCGAAACGAATGAGTACGAGAGTCAGAGCAGATCGTTCTCCTTAAGTCT
+
///9.444559999455599;:555.4493:=>>>>9<79433333,37,/(/////////$/(35555522288.55333333#338,222&255.5522266668,5.55.22238888=BCBBCHCCBA@@@>>>>+009/0/?A=A=A:;6;@@@A@@??AB?BBA?BB<??F@BBBCC?A@?9989999%//)//..77935/50...5.3/5/;;B?BCAAACB?B?BBB=ABB8;;?@===>:773338?;=B::9;333/7<<5:596;5/.
@ATNG8:04439:00976
GATGGTAGCATCATGCATATCTCACCAGAAGATCAGGAACTCTAGAAGAATTCAGATTTTTAACACGAGAGTAAACGTAAAAAGAAGGTTTTACAAGACTCACGTTAACAATATTGCAGCAGTACGCACACAATCGAAGCGCAGTAAGGATGGCTAGTGTAACTAGCAAGAATACCACGAAAAGCAAGAAAAAAGAAGTACGCTATTAACTATTAACGTACCTTTCTCTTCCGAAACGAATGAGTACGAGAGTCAGAGCAGAGCTACCATCGTTCTCCTTAAGTCT
+
4:::>>C@966;;;;;=BCBCBCBC669>8;=>00/)/4966>?<<597,317<9ACBBB3B@BBBBBA?@0//*//0@@@>09=6=8BBB9BDD?;<;BBBC@A>@@CG@B;;8:A??@@@B;;:BBDBCC?BBBB=@@@>A>>>:<8<00+0>000=?C?AAAA@@:==:8989>>9999*9<<99:9999%9=8<;7:<9:;A6:6:>@@<@;?>AA@<@C<BB@@=@<@AA<A::6:::BBCDBCBBACBCCABBBAA=>>>@=>>?>=:>BB;@5:5;888
@ATNG8:04439:00977
GATGGTAGAGAGACTGTAGCGCACCCAGAAGATCAGGAACTCTAGAAGAATTCAGATTTTTAACACGAGAGTAAACGTAAAAAGAAGGTTTTACAAGACTCACGTTAACAATATTGCAGCAGTACGCACACAATCGAAGCGCAGTAAGGATGGCTAGTGTAACTAGCAAGAATACCACGAAAGCAAGAAAAAAGAAGTACGCTATTAACTATTAACGTACCTGTCTCTTCCGAAACGAATGAGTACCTCTCAGACGCTCGTCCTACCATCGTTCTCCTTAAGTCT
+
;69B?CDCCCCBBBBCCCCCDBBBB=BCC?CBBB@@<@?AABBBAB=BB>B>BABBBCDD3C?CCBABACCCCC>BACBBAA2@=9@5;;;6;EDACCBBCDBCA@D?AB?CCC>@@@@BCCCCEDDCCCBA?BCCC@BBA???>><@?CAA?ACDCCCAA>ACCCBB@AA<@A@399999,8>>;888898%/<7>///;;A=>:><?>AA7;7;@BBB@BD@@?CB?B?BBB=BAA>ACCBBBB?@@@CBB@AAA???@A;AA?;ABB@B>A??<><@<B=>>
@ATNG8:04442:00978
GATGGTAGGCGGACATACATACGCGCCATAAGATCAGGAACTCTAGAAGAATTCAGATTTTTAACACGAGAGTAAACGTAAAAAAGAAGGTTTTACAAGACTCACGTTAACAATATTGCAGTAGTACGCACACAATCGAAGCGCAGTAAAGGATGGCTAGTGTAACTAGCAAGAATACCACGAAAGCAAAGAAAAAGAAGTACGCTATTAACTATTAACGTACCTGTCTCTTCCGAAAACGAATGAGTACAGAGATTACGATATGTCTACCATCGTTCTCCTTAAAGTCT
+
?;BA7//;4//)/999=>=BB;;;CC99;C@BAA@@A>@@CBBCB@@=@>:>=33445555$56566@>>>>9::.99::9999#5949.555&5;@:;?;B9:9>?:?=AB?CBB799CD@@AB999A999@A9?=33.3?778;777(61:9<7;@?;<;//+/99:::0556:AB:<<855'2222'28888*22,2888?<<:<2:59;<?=D<;;;>A<@???>>><@87787&577,3;;;;;766529918>>>>A@C?;::=8=;;;A477747+55'2555
@ATNG8:04443:00977
GATGGTAGAGTACAGTGTAGTAGACCAGAAGATCAGGAACTCTAGAAGAATTCAGATTTTTAACACGAGAGTAAACGTAAAAAGAAGGTTTTACAAGACTCACGTTAACAATATTGCAGCAGTACGCACACAATCGAAGCGCAGTAAGGATGGCTAGTGTAACTAGCAAGAATACCACGAAAAGCAAGAAAAAAGAAGTACGCTATTAACTATTAACGTACCTGTCTCTTCCGAAACGAATGAGTACATAGATATACGTATAGCTACCATCGTTCTCCTTAAGTCT
+
A?AA>ABBC@@@=>@@@B;;;BBAA?BCDACCA@:;8;?BBCCBBB=?>>B@@@@=?===.?:?CCDCBBBDDD>@<ACIIM5B@>C5;;;*;CD=CBBBCBBBB?A@CC?CCA?AABACBCCCCCCCDBA@<@A??=A@A?AA994;=A@@>@CBABBA?=ADCCBB???;?BA9==9999+9:938@CCBA)@@9=///99=;;5;9<>??<A<?>B;;7;@A@AAA@DABBB>B??;?B???BCBBBBBBB???@A@@@>>>>><>A@@B?<77188<9=888
@ATNG8:04445:00944
GATGGTAGCTCGCTGAGATATCTCCAGAAGATCAGGAACTCTAGAAGAATTCAGATTTTTAACACGAGAGTAAACGTAAAAAGAAGGTTTACAAGACTCACGTTAACAATATTGCAGCAGTACGCACACAATCGAAGCGCAGTAAGGATGGCTAGTGTAACTAGCAAGAATACCACGAAAGCAAGAAAAAGAAGTACGCTATTAACTATTAACGTACCTGTCTCTTCCGAAACGAATGAGTACGAGAGAGCACACGTGTCTACCATCGTTCTCCTTAAGTCT
+
@;CC?BB666=B==?<??>666<=9=>CAFAAADC@C@CBBBBBB?A@=@=???A@A@B2A>A??@BBCBBBF>BBBBAAA0@@>C5<;09BC;996=995;@<@?CC?@AA8::?BBBBJCCCC@@@@A>@;;;=??AABB??:@<@;;5:AACABBB>A?@@BD@BA<999399:::,588176767(55+2222759AA=D4<>??5:366BBBAA@@A@::6:;?AA=AAA9?989==>;=?><<:@>?:==<;:::;:59A=>>:9=>9@,/,/;::
@ATNG8:04448:00980
GTTGGTAGTACATGATAGACGACACCAGAAGATCAGGAACTCTAGAAGAATTCAGATTTTTAACACGAGAGTAAACGTAAAAAGAAGGTTTTACAAGACTCACGTTAACAATATTGCAGCAGTACGCACACAATCGAAGCGCAGTAAGGATGGCTAGTGTAACTAGCAAGAATACCACGAAAGCAAGAAAAAGAAGTACGCTATTAACTATTAACGTACCTGTCTCTTCCGAAACGAATGAGTACGTGTGCGACGTGTCTCCTACCATCGTTCTCCTTAAGTCT
+
;5058==<BBDLABACCCBB:;;@A=@BB>@BBA@@8;6:AAB@@@?BA=A=??@;;;;;*57<@=>>9;;BBB;;9:CCDD19:@C@CFD;DCDACCAAABBAA>@>@C?DBA>AA@?@AA@@@BBBCCCBBB:;;>@@@BBBBB@EIMDC?AACBBBBB@CCCA???BC@CA@3:9999,7<<377777'/906///==<<>;>=B>>><>;>>BBB?BBA@ACC<@5<;@8@AB?BBBBBDDBAABAABFCAAABB:938>>9>:98@@FBC?B@D@GDAA
@ATNG8:04459:00950
GATGGTAGCACACGAGATCTCATCGTACTCATTCGTTTCGGAAGAGACAGGTACGTTAATAGTTAATAGCGTACTTCTTTTTCTTGCTTTCGTGGTATTCTTGCTAGTTACACTAGCCATCCTTACTGCGCTTCGATTGTGTGCGTACTGCTGCAATATTGTTAACGTGAGTCTTGTAAAACCTTCTTTTTACGTTTACTCTCGTGTTAAAAATCTTGAATTCTTCTAGAGTTCCTGATCTTCTGGTGTCTATCTGTATCACTACCATCGTTCCTCCTTAAGTCT
+
CDBC@BBBA@@?A@BCCBB=96>>@CBA<>>C?CCDC>BB=@:@@9:5??:>A9::@C<???>499?=AAA@?;;477888)886;<9919==>7BBC@BB989@A?A>A::8>>?C<AAA:>:=??=>888>CCBA<@>>??==>@@A@@@===58787:93::A?@;;:;::477;;=-=9>4:::::):<666.655//.<88;:9=;=*7//(/5/5/7:5:988888=A<>>A665///;5;78;::>>>??@=77---2-22777-3-3@9=4=29632
@ATNG8:04469:00960
GATGGTAGCGCATATCAGCGCAGCCCAGAAGATCAGGAACTCTAGAAGAATTCAGATTTTTAACACGAGAGTAAACGTAAAAAGAAGGTTTTACAAGACTCACGTTAACAATATTGCAGCAGTACGCACACAATCGAAGCGCAGTAAGGATGGCTAGTGTAACTAGCAAGAATACCACGAAAGCAAGAAAAAAGAAGTACGCTATTAACTATTAACGTACCTGTCTCTTCCGAAACGAATGAGTACTATGTAGAGCTCTATACTATCGTTCTCCTTAAGTCT
+
BBBBAD;66>ABBCCBBBBCCCCCJ?DAA=ABBABB>B>AAA@<;=900+0:>>@@@JEE5C?BBBBCACCCBB9;;;;;;;.:D?H?CCC<BCC?@;;;@@A;;8;?BB?CCB:;:BBBBBCBBBBCCCDE@CC@@>@BBAAB@@<A?C;::;DBBBACC@CBBBBB?BB@BCC9=<999+8>>9>>>>>>&==5;000>>>>?<A<??A@=A=>>BAB>B@A?@;;4;=;;;0;;;6:CAABCBBBBBBBBB???BBBB>>@??>?B>@;;5;:>;@:::
@ATNG8:04477:00948
GATGGTAGTGTCATATGAGAGTGTGTACTCATTCGTTTCGGAAGAGACAGGTACGTTAATAGTTAATAGCGTACTTCTTTTTCTTGCTTTCGTGGTATTCTTGCTAGTTACACTAGCCATCCTTACTGCGCTTCGATTGTGTGCGTACTGCTGCAATATTGTTAACGTGAGTCTTGTAAAACCTTCTTTTACGTTTACTCTCGTGTTAAAAATCTGAATTCTTCTAGAGTTCCTGATCTTCTGGGATGTGTGCGCAGTGCCTACCATCGTTCTCCTTAAGTCT
+
;;;??CCDBBBBCIFCCBBACCCCCBBAAB??>?CBE=CC?C@BBCCCCC?CBBBC?C?CCBB?B@BDBCBBBDD=:::::.:B?BCBC>DCBC@BBB>BA=AABDDC?CCEECCBC@CCC?C?CCCCBBBC@CCCC?BBBCCBCBCCCBBBBBC?CCC@BB?B?BBCBCCBBC@CA???4=8=8::99*;CBCB?CCCBBBEBBB>BBBB2BAAAJ@C@BD@BBBCCCC?C?BBBCBB?B?@@8@000@>@ACCCCBBD@CCC@CCBBB@BBC?C?C@CB@@
@ATNG8:04482:00973
GATGGTAGAGAGAGCTCTCTCATCGTACTCATTCGTTTCGGAAGAGACAGGTACGTTAATAGTTAATAGCGTACTTCTTTTTCTTGCTTTCGTGGTATTCTTGCTAGTTACACTAGCCATCCTTACTGCGCTTCGATTGTGTGCGTACTGCTGCAATATTGTTAACGTGAGTCTTGTAAAACCTTCTTTTTACGTTTACTCTCGTGTTAAAAATCTGAATTCTTCTAGAGTTCCTGATCTTCTGGTGTCTGATCTGTATCACTACCATCGTTCTCCTTAAGTCT
+
;66@:=BC@@ABBCCBBACBA@@ABCCBCB@@?@@DE?BC@C@BCCCB@A@CBBBA?C?B@AB?A?BCCBBCB@?<=<=<=.=@:>==>9>BBC?CB@=@@000@@=:,/699@AAB;??A<A:>>@?????<>>>B<><<<:::>@@@??>=<<8888=AA=A=AAAA???;;7;??AA5A=B====<;)<<///)/7;///:;:><?BCC.<=;;;:>8>A;FD>>6667>///==@B7;;A<@>>>=====???;;;AA???=>>>@<6;;=-/*/16663
@ATNG8:04452:01034
GATGGTAGGCACTGCGCACACATCCCAGAAGATCATGAACTCTAGAAGAATTCAGATTTTTAACACGAGAGTAAACGTAAAAAGAAGGTTTTACAAGACTCACGTTAACAATATTGCAGCAGTACGCACACAATCGAAGCGCAGTAAGGATGGCTAGTGTAACTAGCAAGAATACCACGAAAGCAAGAAAAAGAAGTACGCTATTAACTATTAACGTACCTGTCTCTTCCGAAACGAATGAGTACTGGTATCTATGTGTGCGCTACCATCGTTCTCCTTAAGTCT
+
5::<8=BB@BBBBBBA@@@AAACCG>ECC@DAAAE;;;=@A@@BDA<??:A;:>:9999>,>;@A@BCAB<BBH=BC@@@@@0@@=A=AAA9@BB@BCBBBBCCD@C?BA?BCC>AA??@DCCCBBCCCCCFB@@@C?BBBBBBBB?C@CAA?ACDCCBBB?ABECBB>BB?B@A>A@@?>7>00*0>@@@0@@<A@??BCFBB:>:==??;?;?ACAA?AC@@@BB?B@BBA<@@@=@AABBAAAA9::A@AAA??>BB@AA:B==B><;@;///(/(/(/79;
@ATNG8:04458:00998
GATGGTAGAGTACAGTGTAGTAGACCAGAAGATCAGGAACTCTAGAAGAATTCAGATTTTTAACACGAGAGTAAACGTAAAAAGAAGGTTTTACAAGACTCACGTTAACAATATTGCAGCAGTACGCACACAATCGAAGCGCAGTAAGGATGGCTAGTGTAACTAGCAAGAATACCACGAAAGCAAGAAAAAAGAAGTACGCTATTAACTATTAACGTACCTGTCTCTTCCGAAACGAATGAGTACACATCGTCGTGTCCGTGCTACCATCGTTCTCCTTAAGTCT
+
BCDC>BBCCBBBBCCCCCCCDBBBB@CCC?CCDD??<?<AABBBBB?CC?C?CB<;====.><@@BAAABABDC>A=BBBBB0AA=A5;;;6;BB?CBBBCCDCB?B?BC?CCA?AAABCCBCCCDCCBBBB?BBBB?A>>>CBBB?B?B??=@CBBBCBA?BBBBBB?BB?BBB>A@9::,7<<9778888%8>:>889@CDHD<A:>>AA:>:=ACBB@BCB@@@@9?9?@@9A@@=ABBBCDCCCAAAB@BFCCAA>ABBBDBB?BBBBB>A@?8=8=:@CAA
@ATNG8:04459:01013
GATGGTAGTATATCGCGTCGCTATCCAGAAGATCAGGAACTCTAGAAGAATTCAGATTTTTAACACGAGAGTAAACGTACAAAGAAGTTTTTACAAGACTCACGTTAACAATATTGCAGCAGTACGCACACAATCGAAGCGCAGTAAGGATGGCTAGTGTAACTAGCAAGAATACCACGAAAGCAAGAAAAAGAAGTACGCTATTAACTATTAACGTACCTGTCTCTTCCAAACGAATGAGTACTGTATCTATGTGTGCGCTACCATCGTTCTCTTAAGTCT
+
@::<7<<ABCBBBCCAAACAAADCC@BBC@DBBB@A?A=ABB@@@B?BB@C@BBAAADFF3B@@@?BBBBCBBA<@>;;;;;05:6;;>>>+AACACBBCCBBBC8;7;C?<;;89:BBCCCGBCBDCBBBC?A??A9???><?BB?B@C@?=?AAABBBC@CBBBBB@AA<@@@9>><<<0:::788899(7@9>898????@;>7;;EF<@<@@@@A>BCBCBBA=A>AA<ABB@BBBBBBBBCBBCC89:BBBBBBCCBB?;>>F??;>;;;;@8=>==
@ATNG8:04462:01013
GATGGTAGTATCTGCACACTCTGTCCAGAAGATCAGGAACTCTAGAAGAATTCAGATTTTTAACACGAGAGTAAACGTAAAAAGAAGGTTTTACAAGACTCACGTTAACAATATTGCAGCAGTACGCACACAATCGAAGCGCAGTAAGGATGGCTAGTGTAACTAGCAAGAATACCACGAAAGCAAGAAAAAAGAAGTACGCTATTAACTATTAACGTACCTGTCTCTTCCGAAACGAATGAGTACACACTCTCATATGACACTACCATCGTTCTCCTTAAGTCT
+
55:>8=BBBLAA<?>ACCCCDCBDD=@;;89A@:;9<@:<<>00/?8??<?;78777CCD3C>A@::>:@::?B9<<?@@@@1A@=@<@@@7@AB=AAAABA@@@=@=@C?AAE>A@::;@@CECCCBCCBB?AA994;@=>@@::6;?B;;::AAABBBB?BBBBBB=??>ACC?A?988*3;71755576%6=698:@@BBAA=B=?@@@<A;>>DCE?BBAA@@?@E?CBD<A??=?ABBCBBBBBBBBB?;;@@BBB;:9CB?BCA@A=@@A>A=A>BCCA
@ATNG8:04435:01047
GATGGTAGACATATCGTACTCTCTGTACTCATTCGTTTCGGAAGAGACAGGTACGTTAATAGTTAATAGCGTACTTCTTTTTCTTGCTTTCGTTGGTATTTCTTGCTAGTTACACTAGCCATCCTTACTGCGCTTCGATTGTGTGCGTACTGCTGCAATATTGTTAACGTGAGTCTTGTAAAACCTTCTTTTTACGTTTACTCTCGTGTTAAAAATCTGAATTCTTCTAGAGTTCCTGATCTTCTGGTGTCTGATCTGTATCACTACCATCGTTCTCCTTAAGTCT
+
9=:;;@CCCCCBBCCBCBCCB@@@CCBECCCC@AAAD=BB?A>@@@?@@@=AABBB?C@BBB@=B?BB@;999//(.....$.728>??1;9939;=888)8<4:;:=<=5=?@@@@AA<A??;?=>>>@<=;@<AAAC8<=><><=<>AAAA;;;@<;;<=??<?=>>=AAAA>><>??AA5A=A<::999)9=///)/99///=66;;????/?BBCC<A=AC<>>?A>>>7:7:>@@995:<<8<?@@@@@@@A@>>??AA@><9?AA??8<<>:>;C;A999
@ATNG8:04440:01048
GATGGTAGTCTCAGATAGTCTATAGTACTCATTCGTTTCGGAAGAGACAGGTACGTTAATAGTTAATAGCTGTACTTCTTTTTCTTGCTTTCGTGGTATTCTTGCTAGTTACACTAGCCATCCTTACTGCGCTTCGATTGTGTGCGTACTGCTGCAATATTGTTAACGTGAGTCTTGTAAAACCTTCTTTTTACGTTTACTCTCGTGTTAAAAATCTGAATTCTTCTAGAGTTCCTGATCTTCTGGGTCTCTCTCTCACGCACTACCATCGTTCTCCTTAAGTCT
+
A@@@5;==>CC@>>CCBFBBCCBCCCBAA?5925===9<@6:495599;<5:4494.4.44:;7<;A@@994=:::343333$33-38<=4555<7940*/:)///99<8==B885BB=@AB@D@GCBBCCBCADBDC?CCCCDCBBBAAA;;;@@:;;;6:@=@=A:;;:99=@49:@>@-:2;4;;;;;*;A;;;0;9>?@@995=;>>@@,>9:9????CD@BBCDA@A@C@ECBBBB?AAGG?GBAACCCCDCCDCBBAACCAGCBCA>AAB;?;?<A@::
@ATNG8:04449:01082
GATGGTAGCAGACGTGACAGAGCGCCAGAAGATCAGGAGCTCTAGAAGAATTCAGATTTTTAACACGAGAGTAAACGTAAAAAGAAGGTTTTACAAGACTCACGTTAACAATATTGCAGCAGTACGCACACAATCGAAGCGCAGTAAGGATGGCTAGTGTAACTAGCAAGAATACCACGAAAGCAAGAAAAAGAAGTACGCTATTATCTATTAACGTACCTGTCTCTTCCGAAACGAATGAGTACGATGAGATCTCGTGTGCTACCATCGTTCTCCTTAAGTCT
+
:;;?:?===>>>;;;<;;;====CD?@AC@@@?CAA>AABBBBBCC?BB=A<??BBCDDF5BABBAFECDCCCD;;;;<<<<(;@=@;>??0?AC:>@?ABBCBB?B?BB@AAA?BA@ABBCBIDCCECCCD@CBBB=@@ACBBBB?CAC;;:;@@ACCCD?CBBBBC@CC?AAA=@@@@>8:994:ABBB3BB?B===BB@A@;@>>>AA<@<@A>>=::9:@@@@<@;@AC9AAA=A===>>AA===AA@@@@:::::::;@@=@AA>>9===8=5;5;>?>
@ATNG8:04457:01066
GATGGTAGGACGAGCGTCTGAGAGGTACTCATTCGTTTCGGAAGAGACAGGTACGTTAATAGTTAATAGCGTACTTCTTTTTCTTGCTTTCGTGGTATTCTTGCTAGTTACACTAGCCATCCTTACTGCGCTTCGATTGTGTGCGTACTGCTGCAATATTGTTAACGTGAGTCTTGTAAAACCTTCTTTTTACGTTTACTCTCGTGTTAAAAATCTGAATTCTTCTAGAGTTCCTGATCTTCTGGCGCGTATGTATGTCGCCTACCATCGTTCTCCTTAAGTCT
+
CBBCABBB:=55555556=>?@=B@BBBBCCA?BBBB=A@=A@BCBBBBB?BCCBB>B>AABC>A?ADCCCCCCC>AAAAA0BB?BCIE=BBBB?BAA=AB<AABBBD?BABBACBB@DCB?C?CBAAABBC=AA;;6<A@;;;BBBC;;;CCBH@BBB?@?<??AABDCDBBBABBCBB:C?C?BAHFF1@A;;;8;;CBC<<;A@5;;;;*;@ABC@C@CCACDBBBBD@CA@@@BBB?BBCACCFCCCCCBC@@@BBH@CCC?BBBBCAGCC@C@C@DBCC
@ATNG8:04464:01051
GATGGTAGAGAGAGCTCTCTCATCGTACTCATTCGTTTCGGAAGAGACAGGTACGTTAATAGTTAATAGCGTACTTCTTTTTCTTGCTTTCGTGGTATTCTTGCTAGTTACACTAGCCATCCTTACTCGCTTCGATTGTGTGCGTACTGCTGCAATATTGTTAACGTAAGTCTTGTAAAACCTTCTTTTTACGTTTACTCTCGTGTTAAAAATCTGAATTCTTCTAGTAGTTCCTGATCTTTCTGGTATACACACTCGCTCGCTACCATCGTTCTCCTTAAGTCT
+
>>BC@CCCBBCCBBBAAA>@@>@ABCBBBCBB@BBCC?BB@B@BBCCCBB=@@BBC@D?BBBB@B@BBBBBBBBB@CBBBB1???A::9-5:=?;A9948A9=??<697>AA;;;??;==:7<9<///:99697=@;A=>:8;BAA@@AA@@>>:=AA;==7=8<=;617<<=-//:@@2@7=7@@@@?+<<989*/66///3336.3333(599996=6993665353..(.05778///'.98(-,,,6,-.663555;?==>@<@A>>>=AAA:>:=<@@>=
@ATNG8:04471:01061
GATTAGTGTGTCTCTGAGAGTAGTACTCATTCGTTTCGGAAGAGACAGGTACGTTAATAGTTAATAGCGTACTTCTTTTTCTTGCTTTCGTGGTATTCTTGCTAGTTACACTAGCCATCCTTACTGCGCTTCGATTGTGTGCGTACTGCTGCAATATTGTTAACGTGAGTCTTGTAAAACCTTCTTTTTACGTTTACTCTCGTGTTAAAAATCTGAATTCTTCTAGAGTTCCTGATCTTCTGGAGATATCATCAGCGAGCTACCATCGTTCTCCTTAAGTCT
+
;6;?CFCBBCCDBCBBCDDDBBBBCBBBCB?BBCC=CC@C?BBCCCDC?CCCCCAD>BBAA=@?B@ABBDCCC>;;;;;*;?=ABCE=CCAA=ABB?BC8;;@BBC:;<CCBBCB>A;;5;<ACBBBCAA=@CBA7;;AABAA@@A;;;000=;=00-0;:;;@?@@@@A:;7:@@AB;C>B>BBBAA,A@;;;0;;BABAD<;;5;;;;*;?@@B@B>BE@BBBA@BB=@=<==@00,0=@8>A;;;CBABCBA@ABA:::@8=<<<<9=::491918<>@
@ATNG8:04471:01067
GATGGTAGGCTCACGTACGTCAACGTACTCATTCGTTTCGGAAGAAGACAGGTACGTTTAATAGTTAATAGCGTACTTACTTTTCTTGCTTTCGTGGTATTCTTGCTAGTTACACTAGCCATCCTTACTGCGCTTCGATTGTGTGCGTACTGCTGCAATATTTGTTAACGTGAGTCTTGTAAAAACCTTCTTTTTACGTTTACTCTCGTGTTAAAATCTGAATTCTTCTAGAGTTCCTGATCTTCTGGAGATACACATGATACTCTACCATCGTTCTCCTTAAGTCT
+
0///)///)///////;=<9<:,//:99;<<@;@>>?6//)/200)/779969;:499(31399=7@?BB>>>>>;@278733&33,3333(23331879466*//886616==778>>:==A:>:=A988>>><@@AA7::::?;<<=;;:99755.3../'..(.27789895550539999)837(.....$.3333,3755555567+...&....8382996;==55572605587;<,//:5:==@BBB>===??BBAAA;<8;=99=16/---4;4;---
@ATNG8:04448:01124
GATGGTAGCAGACGTGACAGAGCGCCAGAAGATCAGGAACTCTAGAAGAATTCAGATTTTAACATCGAGAGTAAACGTAAAAAGAGGTTTTACAAGACTCACGTTAACAATATTGCAGCAGTACGCACACAATCGAAGCGCAGTAAGGATGGCTAGTGTAACTAGCAAGAATACCACGAAAGCAAGAAAAAGAAGTACGCTATTAACTATTAACGTACCTGTCTCTTCCGAAACGAATGAGTACGTGTGCGACGTGAGCTACCATCGTTCTCCATTAAGTCT
+
5>>@ACBABDCCCCCICCCCCCCCC@BBB@BBC::;>@=AAA???B@BB@C??=>:9:9+74=>;==8333377)2977788)8::6899+556267888855538577/76637778@CCCDCCCCCCBA?BBBB>ABBBBBBB<@<?AA?BBBBBBBC?ABAABC@CC?@@A?CCCAA:::;8<=<==/997=///;<?>><><@@=>:=;>>B;;:;BCBBBC?B?AAC=ACC?CCCAAABBBBAAABB?;;;A<=<=<8<AA=@:=00+006::=;;?
@ATNG8:04449:01096
GATGGTAGCGCACACATAGATACAGTACTCATTCGTTTCGGAAGAGACAGGTACGTTAATAGTTAATCGTACTTCTTTTTCTTGCTTTCGTGGTATTCTTGCTAGTTACACTAGCCATCCTTACTGCGCTTCGATTGTGTGCGTACTGCTGCAATATTGTTAACGTGAGTCTTGTAAAACCTTCTTTTTACGTTTACTCTCGTGTTAAAAATCTGAATTCTTCTAGAGTTCCTGATCTTCTGGATAGGGACGCGATATACTACCATCGTTCTCCTTAAGTCT
+
CABB?BBBCCCCCCCCCCCCDCBBBBCCCCCE@BCBB<BB9;9:CCCEBB>BC@@A@B@BBBB?BAAAACC@A=;9887)99248;;3;><:.333-3@=@BCBBB>AABACCBA?BBB<>;:;:==>=B=AAAA<>>>???@>>>AAA;;;A<===;;:7;=EGBAAA@AB<A@@@@6@;?:<<<<<+;=<<<7=>AAAAA=9939::;+;A@@@<A=BA;@@@A>>>:=:=@AA@@<@@@=A>>>A:@@@@@@@AAAAA=>:>>>AA=ACC=A:@;@;;;
@ATNG8:04451:01138
GATGGTAGCGCATATCAGCGCAGCCCAGAAGATCAGGAAACTCTAGAAGAATTCAGATTTTTAACACGAGAGTTAAACGTAAAAAGAAGGTTTTACAAGACTCACGTTAACAATATTGCAGCAGTACGCACACAATCGAAGCGCAGTAAGGATGGCTAGTGTAACTAGCAAGAATACCACGAAAGCAAGAAAAAAGAAGTACGCTATTAACTATTAACGTACCTGTCTCTTCCGAAACGAATGAGTACGATGAGATCTCGTGTGCTACCATCGTTCTCCTTAAGTCT
+
5?>>?D999<AB;9:C@@@@B@ABB;@??;9:;;44.44)4;:::33-33-3676///;;;*<,//9777;//)/:1//0/<<<+=>9>9>>>0<::4790//::5565:>=7<::044=??AA@@B::9@A???@AAA=@@@BBIED?C?C;;6;ABAB@@A?BCCDCC@?@=?AA=@@9::,777/////0/$-:0----799555548:9;7;<=?CCB@BCB@@@A>A=@@B<B@@=@?A???CBBCCBBABCA@@999?;<=>:;;:;=076<19178<888
@ATNG8:04458:01111
GATGGTAGTGTCAGTGCGCGTCGTCCAGAAGATCAGGAACTCTAGAAGAATTCAGATTTTTAACACGAGAGTAAACGTAAAAAGAAGGTTTTACAAGACTCACGTTAACAATATTGCAGCAGTACGCACACAATCGAAGCGCAGTAAGGATGGCTAGTGTAACTAGCAAGAATACCACGAAAGCAAGGAAAAGAAGTACGCTATTAACTATTAACGTACCTGTCTCTTCCGAAACGAATGAGTACACATCGTCGTGTCGTGCTACCATCGTTCTCCTTAAGTCT
+
994;66?BBCCC>>?CCCBBBB;;99@A>7?B;;:C?B?BBB??=?:78298898====?.=;ABBABBB@>>>7>?@CCCC3BB?C@DDD;CCC@CCCCCCCAA>A@CD@BBB?BB@@ACCCDECCCCCCD?CBBB?A>>==>>?=A=BAA@BDBBBDCC?CCBBBA?BB?BBB=@@@@@9@?=9:4;;;1;?:?;;<ACA@@;@<AABB:=:>ACBB@BCA@@BB>A>AAD>CBB?999BBDBAABCBBBABCBBBB:99AAB?BBBCC>ABE@F<?>?BBB
@ATNG8:04464:01100
GATGGTAGCGCATATCAGCGCAGCCCAGAAGATCAGGAACTCTAGAAGAATTCAGATTTTTAACTCGAGAGTAAACGTAAAAAGAAGGTTTTACAAGACTCACGTTAACAATATTGCAGCAGTACGCACACAATCGAAGCGCAGTAAGGATGGCTAGTGTAACTAGCAAGATTACCACGAAAAGCAAGAAAAAGAAGTACGCTATTATCTATTAACGTACCTGTCTCTTCCGAAACGAATGAGTACTATGTAGAGCTCTATAATCGTTCTCCTTAAGTCT
+
BCBB?B;9;BBEBCCBBBBCCBBCC>CFC?CCCC@@?@@CCCCCBB?BB?B>BCCCCCCC2C@DCCEECCCCCD>DBBCDDD5BC@C?BCC<BBB?B@A@DBCCC@C@CB@CBB>ABBBCBBBBBBCCCCCC@CCBB?B???BBAA>CADCB?BDCCCABB@DDC@?A>BBD?BA8<<7877+99:39==<<.;?6;447CC>@?=ACABAA:>:>AAAA=A@??;55.639=>8?@@<@@@AAAAA<;;@@<<;=CAAA<<9=AAD=@>>:>;>:>>=>
@ATNG8:04476:01108
GATGGTAAGTACAGTGTAGTAGACCAGAAGATAGGAACTCTAGAAGAATTCAGATTTTTAACACGAGAGTAAACGTAAAAAGTAAGGTTTTACAAGACTCACGTTTAACAATATTGCAGCAGTACGCACACAATCGAAGCGCAGTTAAGGATGGCTAGTGTAACTAGCAAGAATACCACGAAAGCAAGAAAAAGAAGTATCGCTATTAACTATTAATACGTACCTGTCTCTTCCGAAACGAATGAGTACTACTCTCAGAGACACACTACATCGTTCTCCTTAAGTCT
+
>>==?BB@@A@GBBCCCECCB@@@:>><7::>??6<6<<8935<6;<7;7;@@AAAAA.;6:@@<?AC@??@9=00/;;;+///5959::0:?>;:8///9:///*3155+225.5562/.57//.;//577577584//-55--(.39.35@>BBCCCCCC?CCBBBA>@A499?<?ABBB<??A;99999(8>97852222222,2.5333.3(..7...606952557175:8<)..5(..3323355...555<===;;;?>?>BBAABB<>>A>A;?>?A@A
@ATNG8:04478:01108
GATGGTAGGAGACACGTCGCACACGTACTCATTCGTTTCGGAATGAGACAGGTACGTTAATAGTTAATAGCGTACTTCTTTTTCTTGCTTTTCGTGGTATTCTTGCTAGTTACACTAGCCATCCTTACTGCGCTTCGATTGTGTGCGTACTGCTGCAATATTGTTAACGTGAGTCTTGTAAAACCTTCTTTTTACGTTTACTCTCGTGTTAAAAATCTGAATTCTTCTAGAGTTCCTGATCTTCTGTGTCTGATCTTATCACTACCATCGTTCTCCTTAAGTCT
+
<CCD?CBC@CCBBBCFBCCCCC@AABBBCBBB@BCBE>CC?A6;::9@@A??BCB@@>@589??6>?BA@@ABBBB@BBBBB2@<:>9988&2===:@AA=BB>BAB>>><A@?=>>DD>B?@<@<>>>668=?=B@??=>>>@@@@???@AA>===8:;;9;;4;8=?@A@@@BB:>>BBB3@8<8;====/=A@@@7:;A>>>A>>>:==<=/=::;A=B==<9=AAD>??<A;A?AAAA:@@@@>??@@===@:@@AA9;;?;;;;??;===:>;C;@=<<
@ATNG8:04435:01163
GATGGTAGTGTCATATGAGAGTGTGTACTCATTCGTTTCGGAAGAGACAGGTACGTTAATAGTTAATAGCGTACTTCTTTTCTTGTCTTTCTGTGGTATTCTTGCTAGTTACACTAGCCATCCTTACTGCGCTTCGATTGTGTGCGTACTGCTGCAATATTGTTAACGTGAGTCTTGTAAAACCTTCTTTTACGTTTACTCTCGTGTTAAAAATCTGAATTCTTCTAGAGTTCCTGATCTTCTGGGATGTGTGCGCAGTGCCTACCATCGTTCTCTTAAGTCT
+
/99=?AA?@@;56;;;ABCB@??B===<@@9909<@>7>>?B;:95<<;;7;>;:@?B>BACC>A=;;<99444/)//::+89+//79917479=2;=?<>><@@@AAB@BDCCFAAA=A@@=@?BC@@@BAA?ACBB?BBBBCBBBCCDBCCCCE@CBA?BB?A=BAA@@ACBB>B;;;;.;5;=AAAA3@@AAB=B<;;BBCAAA=AAAA1ACBBD@C?BB;;;CCBBB@B@BBBCBB>@@@@8A;;;@C;;;><>>00+0<<:>@>0.)..--(-35,-/
@ATNG8:04445:01185
GATGGTAGGCGACGAGTACATACGCGCCAGAAGATCAGGAACTCTAGAAGAATTCAGATTTTTTAAACACGAGAGTAAACGTAAAAAAGAAGGTTTTACAAGACTCACGTTAACAATATTGCAGCAGTACGCACACAATCGAAGCGCAGTAAGGATGGCTAGTGTAACTAGCAAGAATACCACGAAAAGCAAGAAAAAAGAAGTACGCTATTAACTATTAACGTACCTGTCTCTTCCGAAACGAATGAGTACTATGTAGAGCTCTATACTACCATCGTTCTCCTTAAGTCT
+
44455;:<7:99///7///;;<566<>8::80------(/)/49844374/)/5///::::::#55)555;555<;;909<555555#5<7=;?@@2?660555:;;>>>;=8==9BBB8;@B@BAABCDBBCFCCB@CCBB@CED@@@:94;?BBCACBBBA;;;=@AACDC@::99A?<><7777(7<<8<AAAAA(@@9>00/<<A>?3856>BA;?<>>BCC@C;;;BBB?C@CCC>CCC?CCBCBBB9:9AAACBBBCCB?;;;???;??>>?:>??;?<?<?@@@
@ATNG8:04446:01167
GATTAGTATCTGCACACTCTGTCCAGAAGATCAGGAACTCTAGAAGAATTCAGATTTTTAACACGAGAGTAAACGTAAAAAGAAGGTTTTACAAGACTCACGTTAACAATATTGCAGCAGTACGCACACAATCGAAAGCGCAGTAAGGATGGCTAGTGTAACTAGCAAGAATACCACGAAAGCAAGAAAAAGAAGTACGCTATTAACTATTAACGTACCTGTCTCTTCCGAAACGAATGAGTACTATAGACTATCTGAGACTACCATCGTTCTCCTTAAGTCT
+
A59.9@;;:BBCBBBCCB;@CBA8ABA?ACCGCB@B?BAA;;:A=AC@B?CBAABBBB3B?BBCB???BBBB=A?@AAA@0@A>A6;;;6;CDACCC;;;F@@=A@BC?BCD>BABBCBBCBABBBBA;;5;@;;;.:???@AAA=A?B@@<@@??AABBACCBBBC?BA<??B?AA99927<>999999(8=08888BB>>><@<;;;E<>;>>@@@?BBBAACB>A>:99/9::3:9:>@BBBAABBBBBB>BCCCCCBBBB?BBBBC@BCC@B?B?A>>?
@ATNG8:04448:01150
GATGGTAGCTCTGCTCTGACTCTCGTACTCATTCGTTTCGGAAGAGACAGGTACGTTAATAGTTAATAGCGTACTTCTTTTTCTTGCTTTCGTGGTATTCTTGCTAGTTACACTAGCCATCCTTACTGCGCTTCGATTGTGTGCGTACTGCTGCAATATTGTTAACGTGAGTCTTGTAAAACCTTCTTTTTACGTTTACTCTCGTGTTAAAAATCTGAATTCTTCTAGAGTTCCTGATCTTCTGGGCAGACTCTCACACGCCTACCATCGTTCTCCTTAAGTCT
+
DCCC?BBCDD?BB;::CCCCDCDBCBEBBBCB?BCCC>CC@CADCCBBBD@BCCBA>B?BCCC@H@BBBBCECCB@BBDDE5CC?@@CD=B@AA:@BB>@A<@@BCBC@BCCDDDBB@BCF@C?BBCB;;;C?@:;;5<;@@AA;<;CCBB@@??<@BB?CB@C?D:;;BBBCC?A;;;;.;=@5;<<<<*;BDCC>GEEGFCC;;;?CBBB1@@BAB>B?@AACBBCBAA=@=@AAB@@=?ACC?GECCCCC@@ACCBBB?BCC?DCCAB?BBB>B>A>AAAA
@ATNG8:04454:01156
GATGGTAGTGTCATATGAGAGTGTGTACTCATTCGTTTCGGAAGAGACAGGTACGTTAATAGTTAATAGCGTACTTCTTTTTCTTGCTTTCGTGGTATTCTTGCTAGTTACACTAGCCATCCTTACTGCGCTTCGATTGTGTGCGTACTGCTGCAATATTGTTAACGTGAGTCTTGTAAAACCTTCTTTTTACGTTTACTCTCGTGTTAAAAATCTGAATTCTTCTAGAGTTCCTGATCTTCTGGGTTATCAGCGAGTATCTACCATCGTTCTCCTTAAGTCT
+
:44<7<CDDDDC?>>CCCCCEBBBBBBABCBB@BCDE>BB8;6;AAAABD@CCBBB@B@BABA7:8;BAABBBAA=@@AAA0AA?ABEC=A@AC>BBB?BB?AABCCCACCCDBBBE@BBC?A>ACBBABCC>AACB@BCCGEBBBBBBCCBBBB@CFC?BB@C?BBBBBBBCC?@@CEE9A;?;;;;;;*;BAAB<B@@;;;BABAECFCC5GBBBC?C?AA@CCDCCCB@C@BCBCCC@CCCC>B?BCCCBCCB99:DDCCC?CBCDD?CCC@C@B?CBBA
@ATNG8:04458:01189
GATGGTAGTGTCAGTGCGCGTCGTCCAGAAGATCAGGAACTCTAGAAGAATTCAGATTTTTAACACGAGAGTAAACGTAAAAAGAAGGTTTTACAAGACTCACGTTAACAATATTGCAGCAGTACGCACACAATCGAAGCGCAGTAAGGATGGCTAGTGTAACTAGCAAGAATACCACTAAAGCAAGAAAAAGAAGTACGCTATTAACTATTAACGTACCTGTCTCTTCCGAAACGAATGAGTACTGTATCTATGTGTGCGCTACCATCGTTCTCCTTAAGTCT
+
;<>?:CCBBBBBBBBFC@@A@;<BB?BEC@CA99;@<@<@@DBBAA>AB@C@?>?BBBBB3B?CAAAACCCCCC>BBBBBBB5BB=B6;;;6;CC@CCCFCBBBC?C@CC?AAA=AABABBCCBCBCCCCCC?BBDC@D>>>BBBC>C?CBB?A@@AEDBB>ABBBCD?BB?BBB=@@???8?==9:::::+6=7=///::>??<@<@AAA:>:>>BBC@BBAAABB@C?BBA=A@@=AABABCBBBBBBBAAABBBBA????CC=CAB@@8=::5:5:;;<=>
@ATNG8:04460:01162
GATGGTAGAGTACAGTGTAGTAGACCAGAAGATCAGGAACTCTAGAAGAATTCAGATTTTTAACACGAGAGTAAACGTAAAAAGAAGGTTTTACAAGACTCACGTTAACAATATTGCAGCAGTACGCACACAATCGAAGCGCAGTAAGGATGGCTAGTGTAACTAGCAAGAATACCACGAAAGCAAGAAAAAGAAGTACGCTATTAACTATTAACGTACCTGTCTCTTCCGAAACGAATGAGTACGAGAGAGCACACGTGTCTACCATCGTTCTCCTTAAGTCT
+
5=AC@FCBBBBBCCCCCCCCCDBBB@CCC?BCCC?@=@@BBBBBCB;@@>C?BBA@@@A@2@?B@BBBBABBB?8>=:;;;;*;C=@5;;;*9A@=@BBBBDCBC@D@CC?CBB>AAAABBBBCCCCCDBBB@CC@?<?A@AABBB?B@C::8:BBBBCCC?AACCCC?BB>A?B@CC???8?><999888(8@9>889AAB@@<@<??>>;><??BBC?BA@??::7:?BBE>CBB>AABBCBBBDCBB>>ABAB>@@@>>;:;<@>>>C?B@@<A:=9=??>
@ATNG8:04472:01186
GATCACGTCGCACACGTACTCATTCGTTTCGGAAGAGACAGGTACGTTAATGGTTAATAGCGTACTTCTTTTTCTTTGCTTTCGTGGTATTCTTTGCTAGTTACACTACCATCTTACTGCGCTTCGATTGTGTGCGTACTGCTGCAATATTGTTAACGTGAGTCTTGTAAAACCTTCTTTTTACGTTTACTCTCGTGTTAAAAATCTTGAATTCTTCTAGAGTTCCTGATCTTCTGGAGATATCATCAGCGAGCGTTCCTGATCTTCTGGAGATATCATCAGCGAGCTACCATCGTTCTCCTTAAGTCT
+
:9:<<<;99<BCCGDCB;@CCED?BCCD=@?=@=???@A??=8BBBB8=<>>>A;@=:99@<???C=??=<<,798*7=>?>B?@A?A<<8778)7;>?AB@BB@;77=6:///0666>//5:1655:.557;=<9:99:::656<5=>?=AA<?;@@ACA@@@?39:9>>2=8?;?DFED2BBBBC<>?B?>;788<10000'///(/74:3/5.5<;;;?@9>666>;;;266=6;9<554;545:?:<<A?>>:>>BABBBC=C;;8;BFBABCCBCBB<;;A;;;B?B@@@C=;;96:20:>000
@ATNG8:04473:01150
GATGGTAGCGACATACATACGCGCCAGAAGATCAGGAACTCTAGAAGAATTCAGATTTTTAACACGAGAGTAAACGTAAAAAGAAGGTTTTACAAGACTCACGTTAACAATATTGCAGCAGTACGCACACAATCGAAGCGCAGTAAGGATGGCTAGTGTAACTAGCAAGAATACCACGAAAGCAAGAAAAAGAAGTACGCTATTAACTATTAACGTACCTGTCTCTTCCGAAACGAATGAGTACAGAGAGTACGGTATGTCTACCATCGTTCTCCTTAAGTCT
+
5;;>@CCCBCCCCBBACBBABBCC@CJCBCDCD@@=@=@@BADCC?BB?B@BBBBBDDC2D@CCCBBBFDCCB=BBBCEEE1B@=@2999.;EE?D;;;BDBDB?B?AB>@?A>A@BCCDCCCCBBBCCCD?CCCC?CBCBEBBA?CBCBB@BCCCBEBA?ABCDCC?BB?AAA?AA=>>7?AA>ABBBB3BE?C>>>CAA??;?:<<<<496:BCCC@CBBBCBB?B?AAA<AAD?BBBBBBBBBBAB@@@CA>BBBBB==>>=BBAAA8;:>:>8=8=;;;
@ATNG8:04482:01174
GATGGTAGGCGTGTGAGAGTCTGCCCAGAAGATCAGGAACTCTAGAAGAATTCAGATTTTTAACACGAGAGTAAACGTAAAAAGAAGGTTTTACAAGACTCACGTTAACAATATTGCAGCAGTACGCACACAATCGAAGCGCAGTAAGGATGGCTAGTGTAACTAGCAAGAATACCACGAAAGCAAGAAAAAGAAGTACGCTATTAACTATTAACGTACCTGTCTCTTCCGAAACGAATGAGTACTATGTAGAGCTCTATACTAATCGTTCTCCTTAAGTCT
+
;6<=:>CDABAACFDBBCC@AABA@8DFF?CCBCCC@B@BBBBCCC?AB?B?BCAAACCC1A=BBBCC>>?BBE>BBBBBBB3@@;@:@@@5?<A=A>>=@?;;;:=:=B;@?@7;:??@=>=@AAAAA@;=9<=<<5><=<@@AA=?<?<<8<?776;:A=@@??BA<==8==>4::888)8::5::DAC/7836;;;?@A>><><@AAA=D8==AAA<>>>>AAA<?<?@@9@BB?B?===>>>?>>=>BBB@A@@@@???A=A>??;??A;?;?:@<<<
@ATNG8:04444:01193
GATGGTAGGCGACATACATACGCGCCAGAAGATCAGGAACTCTAGAAGAATTCAGATTTTTAACACGAGAGTAAACGTAAAAAGAAGGTTTTACAAGACTCACGTTAACAATATTGCAGCAGTACGCACACAATCGAAGCGCAGTAAGGATGGCTAGTGTAACTAGCAAGAATACCACGAAAGCAAGAAAAAGAAGTACGCTATTAACTATTAACGTACCTTTCTCTTCCGAAACTAATGAGTACCTCTCAGACGCTCGTCCTACCATCGTTCTCCTTAAGTCT
+
;@@CADCC@CBBBCCCCDCCBBCCC@CCC@CCCC@?>@?AACCCCA?AA>A>AABCBCCC1C@DBBBCBBBBCF>C@@ADCC5CC=B:@AA9@DD@D@@@CCCCC?A=?B?BBB=?ABBBBBCCBBCCCCCCACCCC?BBBBBBBB@BADBB?BDBBBBBB?BCBB@@<@?:???:>>898+:>>;99999(9A;A???CGB@@:>:===B:>:>>B@@;@@:>BCC@C@CBB<BBBABBBBBBD?CCAAACCBBBBBB@@>ABB>B???B@BBB@B?B@B@AA
@ATNG8:04448:01212
GATGGTAGCATCATGCATATCTCACCAGAAGATCAGGAACTCTAGAAGAATTCAGATTTTTAACAACGAGAGTAAACGTAAAAGAAGGTTTTACAAGACTCACGTTAACAATATTGCAGCAGTACGCACACAATCGAAGCGCAGTAAGGATGGCTAGTGTAACTAGCAAGAATACCACGAAAGCAAGAAAAAAGAAGTTACGCTATTAACTATTAACGTACCTGTCTCTTCCGAAACGAATGAGTACGATGAGATCTCGTGTGCTACCATCGTTCTCCTTAAGTCT
+
5=AC>BBC@@;;;666=CC@B966D:><B?A<@<CC?C?9993338499286;=;;<998'8(//(.98773225,554444&4<7<.555&5<<.56665<=56469><:=AD>@A??@GBBCCCCCCCCD?BCBB?AABCCCCC?CABBB>@;;;B@???BAAABC?BB?AA@;@8777)3771633355$33...)./<=>>=6=1559949477?@A=ABBB@??9>589@9@9:39@@998AAA>>?BBCA>>>;;;>>>8818>===:=>A<@<A<@@??
@ATNG8:04449:01237
GATGGTAGCGCACACATAGATACAGTACTCATTCGTTTCGGAAGAGACAGGTACGTTAATAGTTAATAGCTGTACTTCTTTTTTCTTGCTTTCGTGGTATTCTTGCTAGTTACACTAGCCATCCTTACTGCGCTTCGATTGTGTGCGTACTGCTGCAATATTGTTAACGTGAGTCTTGTAAAACCTTCTTTTACGTTTACTCTCGTGTTAAAAATCTGAATTCTTCTAGAGTTCCTGATCTTCTGGAGATACACATGATACTCTACCATCGTTCTCCTTAAGTCT
+
9C@@;@;CBCAB=@BAA;96<<<<?>==5543-3:;;155.54555999<494444.4384547=9:::54444883433333#33-3877.6---3--,(,5(//666:6;;:544<<48=B>B@ECCBBA@@;@?;;7;DCBBB;;:@A;::A;:5;?@=@B@B?AAAA::9>>999:<<0:8>65555*5<555)55::::5555.5555$577//)/5::)//445::8<7<<<=::655A<96999@;>;;;;==<<:99:48998<5:9904045988:
@ATNG8:04451:01232
GATGGTAGACACGTGTGCTCTCTCGTACTCATTCGTTTCGGAAGAGACAGGTACGTTAATAGTTAATAGCGTACTTCTTTTTCTTGCTTTCGTGGTATTCTTGCTAGTTACACTAGCCATCCTTACTGCGCTTCGATTGTGTGCGTACTGCTGCAATATTGTTAACGTGAGTCTTGTAAAACCTTCTTTTTACGTTTACTCTCGTGTTAAAATCTGAATTCTTCTAGAGTCCTGATCTTCTGGGTCTCTCTCTCACGCACTACCATCGTTCTCCTTTAAGTC
+
66;C@CCDEBCBB969;@GECCBCCCCBBBCC?BBBB=BC?C?CBBDBBB?BACA@>A>AABB?B?BBCBBABB@144===+885<:::.7>@@;AAA<@B5888;8?;<==///7838<<6<6;;;///;=7AADD578@AA?=>:::>:6663)---(-82827>?>>>?>9658>@@3=8=8=====.:666=.3----22578+./.'....6.3.5828;;75...28999=>-//99189;>?>@?@<;;B==-,,9),,2770777-65.53632
@ATNG8:04464:01223
GATGGTAGCGAGCGAGTGTGTATACCAGAAGATCAGGAACTCATAGATGGAATTCAAGATTTTTAACAACGAGAGTAAACGTAAAAAAGAAGGTTTTACAGACTCACGTTAACAATATTGCAGCAGTACGCACACAATCGAAGCGCAGTAAGGATGGCTAGTGTAACTAGCAAGAATACCACGAAAGCAAGAAAAAGAAGTACGCTATTAACTATTAACGTACCTGTCTCTTCCGAAACGAATGAGTACCTCTCAGTCGCTCGTCCTACCATCGTTCTCCTTAAGTCT
+
4;495:::=@@>>:>;;;<@ABA@@=<<@9=@BAB@>@=;:///5---/(-053-/)/66667'65/3.39333<;;9133337777#33,3,333&3333;433=<88282574955+2222;@BCCBBCC:::B?AABB?AABB989>09/78739?>??==@8@875;;:?A5:::588BCC9>>@<@@CBA.88266666688;49465571949:BAA<@B>;;=<6;7449,4983:;>?A@A>AAABBBBBBBBABAA?>A=;8868@@DCB@B?B?B:;;
@ATNG8:04469:01236
GATGGTAGAGTACAGTGTAGTAGACCAGAAGATCAGTAACTCTAGAAGAATTCAGATTTTTAACACGAGAGTAAACGTAAAAAGAAGGTTTTACAAGACTCACGTTAACAATATTGCAGCAGTACGCACACAATCGAAGCGCAGTAAGGATGGCTAGTGTAACTAGCAAGAATACCACGAAAGCAAGAAAAAGAAGTACGCTATTAACTATTAACGTACCTGTCTCTTCCGAAACGAATGAGTACTGTATCTATGTGTGCGCTACCATCGTTCTCCTTAAGTCT
+
;5:=8<?@<;;?@<<<>>@BBB;99:=@@8<@A@@??@>ABBBBCE?AB<?;?@B;;;;;*;@BBBDECCCBBB;@@@BBBB2CC?B@CCC;A@C@BBBBBAACC6:8:A?ACC@CCBBBCCBCCBCCCCCB?BB@@<@AA@BA@@;@=@;;8;CCCBBBB?B????B???<?BB@AAACD5::?=?AAAA2@@<000/::>@@=A=AB>>;>:;;BCC?BBBCBBB?A?@@@8@A@=ABBBBBAAA@?????????BCCCBBBA<>;;:;6:<<3:3:;<::;
@ATNG8:04475:01220
GATGGTAGCATCATGCATATCTCACCAGAAGATCAGGAACTCTAGAAGAATTCAGATTTTTAACACGAGAGTAAACGTAAAAAGAAGGTTTTACAAGACTCACGTTAACAATATTGCAGCAGTACGCACACAATCGAAGCGCAGTAAGGATGGCTAGTGTAACTAGCAAGAATACCACGAAAGCAAGAAAAAGAAGTACGCTATTAACTATTAACGTACCTGTCTCTTCCGAAACGAATGAGTACTATGTAGAGCTCTATACTACCATCGTTCTCCTTAAGTCT
+
9=CCAFDBBBBCCFCBCCCDBBBBB?BDD@CCCBAA>A=ABBCBBC=AA?@>AB???BBA+B8BBBBBBBBCAA9<=<;;;<*;B>B=@@@8@BC@AAABCCCCB?B?BD@DCC=ABBBCCBBBBCCDCCCC@CBBB@ABBB????9@=B;;:;DBBBCCC?BACCCC?CC?AAA<??@CA:A??;?AAAA3A?;@888ABB?@:>:>D?@<?=@@DBB>BBCBB@@=@?BBB>BBB?BCDDBBAAACCCCCCCB@>>>>@@@CC;???AA;===>D<@<@?>=
@ATNG8:04475:01226
GATGGTAGGCGACATACATACGCGCCAGAAGATCAGGAACTCTAGAAGAATTCAGATTTTTAACACGAGAGTAAACGTAAAAAGAAGGTTTTACAAGACTCACGTTAACAATATTGCAGCAGTACGCACACAATCGAAGCGCAGTAAGGATGGCTAGTGTAACTAGCAAGAATACCACGAAAGCAAGAAAAAAGAAGTACGCTATTAACTATTAAACGTACCTGTCTCTTCCGAAACGAATGAGTACGATGAGAGAGCTCTCTCTACCATCGTTCTCCTTAAGTCT
+
A?BB:CCC?C;99@CCCGBBBCCBB>BCI@DBAB;;5;<?;99947-4;8<8=B;;;@??+C<@AACCCCBBBC:@?AAAA@0ACBIACCC<CDF@E;;;BBB@@=?=AC?BAC?CKCB@@A@CC@ABCCBB@CBAB7;;C;;;CB>B?B;;8;BBCDBBD>@@ABA@?AA=??C?AC99927<;5878898%8>9;;;875<<=:?89798/67(6:BBC@CC@AA@A=@=ACC>CCC@CBBBBBCBBBBB???@A@?998==988=@AAAC>A:939;>;>988
@ATNG8:04454:01263
GATGGTAGTAGTACACTAGTCATACCAGAAGATCAGGAACTCTAGAAGAATTCAGATTTTTAACACGAGAGTAAACGTAAAAAGAAGGTTTTACATGACTCACGTTAACAATATTGCAGCAGTACGCACACAATCGAAGCGCAGTAAGGATGGCTAGTGTAACTAGCAAGAATACCACGAAAGCAAGAAAAAGAAGTACGCTATTAACTATTAACGTACCTGTCTCTTCCGAAACGAATGAGTACGTGTGACGTACGTGAGCTACCATCGTTCTCCTTAAGTCT
+
AB@A<@BBBBCCCCCCCDEDL;:9@=B@@?@BBB;;8;=AACBBBD?BB?A@BBBBBBBB2B?CCCCCCCDCCD>9:;AAA@0@B>B5;;;.;CCBBCBBBCFDD@D@CC@CCD@BBCBCDCAAACBCBBBB@A@AA?BBBBA@?A<A?@@@=ABBBBBBB?CCCCBB?BB?BA@:@=888)8::788898(/717///:;AAB<?<?@@@<A=ABCBB?BBBAACC?B@BBF>CBB?BBBABBA??@BEGBBDDAAABAAAAAA?AABBB?BDC?B>B@BB??
@ATNG8:04477:01271
TATGGTAGTGTCATATGAGAGTGTGTACTCATTCGTTTCGGAAGAGACAGGTACGTTTAATAGTTAATAGCGTAACTTCTTTTTCTTTGCTTTCGTGGTATTCTTGCTAGTTACACTAGCCATCCTTACTGCGCTTCGATTGTGTGCGTACTGCTGCAATATTGTTAACGTGAGTCTTGTAAAAACCTTCTTTTTACGTTTACTCTCGTGTTAAAAATCTGAATTCTTCTAGAGTTCCTGATCTTCTGGACAGAGTGTGCAGATACATCGTTCTCCTTAAGTCT
+
C>CC?A@BF:;;AAAABDDGBB=<;;=??9:4.4444(4=:???=:998<48@B?@@;>:==00*/6==@BBAA<@@;>>>@?.9:=6:<:=5::@?:?6945@49999=A=@ABBB@A@<A@A>A=AABAABAB>BBBA=A@@ABA?@@@AA@@?@A=:;9?CC@D89:@@@@B?@;?9::::'9:?299>>>+??B@A8?9949=5955.5555$599996;:?A=:00000@;?;@?CBAA<>:;6;AAC;;;@;;:9?@@ABBBBAD=@?C?B>B?B:87
@ATNG8:04500:00669
GATGGTAGCGCATATCAGCGCAGCCCAGAAGATCAGGAACTCTAGAAGAATTCAGATTTTTAACACGAGAGTAAACGTAAAAAGAAGGTTTTACAAGACTCACGTTAACAATATTGCAGCAGTACGCACACAATCGAAGCGCAGTAAGGATGGCTAGTGTAACTAGCAAGAATACCACGAAGCAAGAAAAAGAAGTACGCTATTAACTATTAACGTACCTGTCTCTTCCGAAACGAATGAGTACGATGAGATCTCGTGTGCTACCATCGTTCTCCTTAAGTCT
+
<<<@7<555=<@;;;=>>@>@>@@A<BCCB>>CCC>0546:>:A??4==:>347@BBACB1@=@BB@A>>00/:1://////$/<6;8><<+;55.55595=?><:>:;>:=49444??ABACB@@@@BBBC?BAAA@D@@ABBBA<A<;;;=;;9<@>>B<B@@B:0,0:*0/6)---/)//5389999)//*///99885A;A;;8879>8;8ACC?AA@@@@D=A@ABC=D;;6;=<=@??><>><>?BA@A@A00//...26666:4888.5+2+2567
@ATNG8:04504:00688
GATGGTAGATACTCGCTGATACACCCAGAAGATCAGGAACTCTAGAAGAATTCAGATTTTTTAACACGAGAGTAAACGTAAAAAAGAAGGTTTTACAAGACTCACGTTAACAATATTGCAGCAGTACGCACACAATCGAAGCGCAGTAAGGATGGCTAGTGTAACTAGCAAGAATACCACGAAAGCAAGAAAAAAGAAGTACGCTATTAACTATTAACGTACCTGTCTCTTCCGAACGAATGAGTACTGTATCTATGTGTGCGCTACCATCGTTCTCCTTAAGTCT
+
;44;.4499A@@;666==><>@:;;09;;8:?@;??9B9?@B>?<B?@A>A????A@@@AA'>>@B=BBB??>>>4/.000000$0/3;.555&599:;B@BBA@>>+0+00*0>>6>?CA;99B99;BA@@@@=@BAA<@@??@@@A?C@C;;4:A:9:BCD@CCBCAA599<@@@?BBACC:8875878787$79495579999:7:=>>@D:=:>=BCC?BBA@@CC?B?A@<=00+000::;?@@@@AAB????>?AAB>>AA;>@88827796<6=>BB==
@ATNG8:04506:00675
GATGGTAGCGAGCGAGTGTGTAAACCAGAAGATCAGGAACTCTAGAAGAATTCAGATTTTTAACACGAGAGTAAACGTAAAAAGAAGGTTTTACAAGACTCACGTTAACAATATTGCAGCAGTACGCACACAATCGAAGCGCAGTAAGGATGGCTAGTGTAACTAGCAAGAATACCACGAAAAGCAAGAAAAAGAAGTACGTTATTAACTATTAACGTACCTGTCTCTTCCGAAACGAATGAGTACTATGTAGAGCTCTATACTACCATCGTTCTCCTTAAGTCT
+
<56>:>BBCDBB=BBCBBAC<;<7;=A?>6;<=@@@;@?ABCBBBC?CC8:6887=:<;=+=6@@=B@A@BBBD>??94444$9945=BBC9CGI?ACCCDECBB@B@CD?AAB?BBBDCBBBCDDCDAAAC@GB@@?ACBCCCAA=B>A@@>ADDFCCCC?::;BBB?@@>@BB<A>0000*000*0?@@@0;;5@>A>@>:@A<A=AAAA<@<??;::<A778AAA<@<@@A:>>>;??BCBB@???@@@@@>====?===A?@<?AAAB<>;;8>8:7::99
@ATNG8:04507:00667
GATGGTAGATATATGCACGCTCTACCAGAAGATCAGGAACTCTAGAAGAATTCAGATTTTTAACACGAGAGTAAACGTAAAAAGAAGGTTTTACAAGACTCACGTTAACAATATTGCAGCAGTACGCACACAATCGAAGCGCAGTAAGGATGGCTAGTGTAACTAGCAAGGATACCACGAAAGCAAGAAAAAGAAGTACGCTATTAACTATTAACGTACCTGTCTCTTCCGAAACGAATGAGTACACATCGTCGTGAGCTACCATCGTTCTCCTTAAGTCT
+
@:@C@DBCBBA;;6>>BBBBDCCAA>ABB?BBBBAB@B?BCBBBBB?BB?B?BBBBBCCC2C?BBAAACABABD=:6;????0?@=A<@@@7>AA?ACCCDCCCCADABC@CBB?CCBBCCBCBDCCC@@@B?AA@@>@CBB;;:A>B?B@@=@CAAACCC?BBBCAA>A@AAAB999AAA29:?8?ABBB3BF?B888>>=BB<?<??>>5;6;=CBC?BA@AADD?A?AAA=@??=?BBCBBBBBBBAABCCCBBBCBCC?BBBAA>AAA>A?D?B>>>
@ATNG8:04516:00671
GATGGTAGCTCTGCTCTGACTCTCGTACTCATTCGTTTCGGAAGAGACAGGTACGTTAATAGTTAATAGCGTACTTCTTTTTCTTGCTTTCGTGGTATTCTTGCTAGTTACACTAGCCATCCTTACTGCGCTTCGATTGTGTGGTACTGCTGCAATATTGTTAACGTGAGTCTTGTAAAACCTTCTTTTTACGTTTACTCTCGTGTTAAAAATCTGAATTCTTCTAGAGTTCCTGATCTTCTGGGCAGACTCTCACACGCCTACCATCGTTCTCCTTAAGTCT
+
@;?D9BBBC@@ACCBCCCCCCBBDBBCCCCAA>@DDD=BB?D?CCBCBCD@CCCCD@B?BDCD?B?BCCCCCDCB?BB@@@1@A?BBCE=CCAA?BDF@CC;;:BDAB@BCCCCCCC@ECC>?>ACCCECBB?BBCB?CBBBC?CCCCCCCAAB@DBB?CCAEACCCBBBCCC@DCCCC8B=@9:9999*9CCEH>CCBBDCCAA@5;<;<*<@A@@<@<@B?BBCBBBC?B@BBCB@@<?>BB<BBBBBBBBBBCABBC@CCC@B@@@C?@@@?B?AADB??
@ATNG8:04491:00733
GATGGTAGAGAGACTGTAGCGCACCCAGAAGATCAGGAACTCTAGAAGAATTCAGATTTTTAACACGAGAGTAAACGTAAAAAGAAGGTTTTACAGGACTCACGTTAACAATATTGCAGCAGTACGCACACAATCGAAGCGCAGTAAGGATGGTAGTGTAACTAGCAAGAATACCACGAAAGCAAGAAAAAGAAGTACGCTATTAACTATTAACGTACCTGTCTCTTCCGAAACGAATGAGTACAGAGAGTACGATATGTCTACCATCGAATCACGAAAGTCT
+
;66=8>ABBBBBBBDCCCBBBBBCC=CCC@C?AABC@C@DCBCCCC?BB?B?BCCAAAAA2@?BBAAABBCCCC>CBCCCCC5DD@G@BBB=CBFFGBAACCCBE>@>AC@CBB@BBAABBCCGDCCC;;:C?B@@@>@@A@???C?C?BDD@CCCCCCC?BAAAAA@FD?9999??>>>9@??:?@@AA2@A==///@@AAA<@<@@@@<A=ABFBB@BAABCCD?A>ABB=BBB????BBBBBBBBBBBBBBBBBCBA>>>@=@==>A=A<=;AAA:AAA@
@ATNG8:04487:00782
GATGGTAGTATCTGCACACTCTGTCCAGAAGATCAGGAACTCTAGAAGAATTCAGATTTTTAACACGAGAGTAAACGTAAAAAGAAGGTTTTACAAGACTCACGTTAACAATATTGCAGCAGTACGCACACAATCGAAGCGCAGTAAGGATGGCTAGTGTAACTAGCAAGAATACCACGAAAGCAAGAAAAAGAAGTACGCTATTAACTATTAACGTACCTGTCTCTTCCGAAACGAATGAGTACTGTATCTATGTGTGCGCTACCATCGTTCTCCTTAAGTCT
+
:<<=8=CCCBBBBFCCICCCCCCCCADCC?@;;;BB7;7:C@??BC>AA?A?@@???@@@/@>AAABBBEECDD>:9;BEEE5BB@C@CGC:CCKACBCCAA@CCAE@BB?B@@<@A??@BCBBCCCDD@@A@B:;;>AACCCDAA=A?A;<7;BBBCCBC@@@@;;:?BC?BBA<>>:9:,777877778'7:6;576AA@@@<A:==@@<@;?>@@@>ABAAABE@C?BEC>C::9:BABCCBBBBBBBBBABACBBBB;;:>:>@@CB=?>>:>:>;=>>@
@ATNG8:04490:00783
GATAGCGAGCGAGTTGTATACCAGAAGATCAGGAACTCTAGAAGAATTCAGATTTTTAACACGAGAGTAAACGTAAAAAGAAGGTTTTACAAGACTCACGTTAACAATATTGCAGCAGTACGCACACAATCGAAGCGCAGTAAGGATGGCTAGTGTAACTAGCAAGAATACCACGAAAAGCAAGAAAAAGAAGTACGCTATTAACTATTAAACGTACCTGTCTCTTCCGAAACGAATGAGTACGATGAGAGAGCTCTCTCTACCATCGTTCTCCTTAAGTCT
+
DBCBCCCCC@@>;;5;AB@A<<@DGBC9::BB@B@DCCCE??<@A>@?BBBBBGDF3B?999ABBBBBCC597@@@>@0@B;@29::&9@@=CA@@=696C<@;@?599A9??A8;9;CCCDCDCBBD@CA@@<:9:@@:::?C@C;;9;;:7>A?@<ABBBBB<A@?B:7139////&//.(.7888)53282228886;7;:>;AA5;;1;9;;C=@@BAA@A=A=??D>BBB?BBBBBBBCDBBB=====;:;??B@>@A=AAAAD=@>>:>5:5;>::
@ATNG8:04492:00788
GATGGTAGGCGACATACATACGCGCCAGAAGATCAGGAACTCTAGAAGAATTCAGATTTTTACACGAGAGTAAACGTAAAAAGAAGGTTTTACAAGACTCACGTTAACAATATTGCAGCAGTACGCACACAATCGAAGCGCAGTAAGGATGGCTATTGTAACTAGCAAGAATACCACGAAAGCAAGAAAAAAGAAGTACGCTATTAACTATTAACGTACCTGTCTCTTCCGAAACGAATGAGTACAGAGAGTACGATATGTCTACCATCGTTCTCCTTAAGTCT
+
@>CG@CCB@BBBBBBBICDC@?@BB@CCCAEDDB@@<?8::ECBBB@BB>A>AGECDBBB1BCDBBBDCCCCC=@?====>0?D?F@CCC;C@B?@@ABCBBCC?C@CA?ABB=?ABBCBBBCCCCCCCBB?BCCC?BBBA?@?@<B@C@@?@BBA?AAA?BCCBAA?CC@BBB=@@=<<3===9999999%0>;@000@@?>@7;7:=BB:>:>@CBB>A@@@BBB@C?AAD>DBB?AAABBDDCBBBAABBBBCCCCA>?>AA>CAB=<6<<<8<<A=?678
@ATNG8:04493:00787
GATGGTAGCTCTGCTCTGACTCTCGTACTCATTCGTTTCGGAAGAGACAGGTACGTTAATAGTTAATAGCGTACTTCTTTTTCTTGCTTTCGTGGTATTCTTGCTAGTTACACTAGCCATCCTTACTGCGCTTCGATTGTGTGCGTACTGCTGCAATATTGTTAACGTGAGTCTTGTAAAACCTTCTTTTACGTTTACTCTCGTGTTAAAAATCTGAATTCTTCTAGAGTTCCTGATCTTCTGGCGCTCTGTCACGTCTGCTACCATCGTTCTCCTTAAGTCT
+
<CCE?CBCABBBCCCCCCCCBBBBCBBACC@@>@CCE>BB?B?BBCCCCD@BBBBC@D?BBCC?C@CDCCCCCDC@BBBBB1BBADCCC=BBCF>ABC@CC?A@BCDJ@CCCCCDCC?CCC?C@CCBBA@@CADDCC?CCCCC@?@CCBBBAAAD@DBB?BB?A?BBCCCCCBB;A;:;:.;=A=;;;;.;AAAC?CCCCCGCBBB;@@@@,@AABB?BADC@CCCDBBB?A@BBDDAA<:9:?CCCCCCBCCCCCA@@BCCED@BBBBB?BCC>A>A?BBBA
@ATNG8:04504:00787
GATGGTAGATATATGCACGCTCTACCAGAAGATCAGGAACTCTAGAAGAATTCAGATTTTTAACACGAGAGTAAACGTAAAAAGAAGGTTTTACAAGACTCACGTTAACAATATTGCAGCAGTACGCACACAATCGAAGCGCAGTAAGGATGGCTAGTGTAACTAGCAAGAATACCACGAAAGCAAGAAAAAGAAGTACGCTATTAACTATTAACGTACCTGTCTCTTCCGAAACGAATGAGTACGAGAGTCAGAGCAGAGCTACCATCGTTCTCCTTAAGTCT
+
;6558=655;=:;6<<BBBBCBB;:7;A@>@;99>:597<ABAA>=534146<;;88887'7188:88<@B<8818266???+=B:=<@@@7<<<456559;:44.4.44.4:<7<<<<><@@:69>@@@5504<<@499AAAABC@CACCC?BBBCBBBB?BBCBCC?BB;???899999*888/8?>>>,;;,22268888=9>:>A@@<@==8;;@<@?;;;@@4949??:ABB@???CBBA@@?A99997BAB?A@A@;;A7;;?@@<@AD=D;>;>?==
@ATNG8:04514:00783
GATGATATATGCACGCTCTACCAGAAGATCAGGAACTCTAGAAGAATTCAGATTTTTAACACGAGAGTAAACGTAAAAAGAAGGTTTTACAAGACTCACGTTAACAATATTGCAGCAGTACGCACACAATCGAAGCGCAGTAAGGATGGCTAGTGTAACTAGCAAGAATACCACGAAAGCAAGAAAAAAGAAGTACGCTATTAACTATTAACGTACCTGTCTCTTCCGAAACGAATGAGTACTACTCTCAGAGACACACTACCATCGTTCTCCTTAAGTCT
+
//::<<>CDDJBC666=BB;;4;A@;>ACBAC?A>BCCCCCE@BB:;7;?@@====,?=AABAAABBCCC=989?:::(49457@@<0@@@>BCCBCCC@@<@=@A=AAD:;:BBCEDCCJCCBAA@A>A<;;5:??998<A9@:@;;4:A@@@BBB?AABA>?9?>;><;188<;;3333,377777$793855679:773749==C:?<86;DD@BA?A?99399;;>7;8707<>;=877BBBBBBBB===<;;<A>=?8:::7:078=9>0818<<=
@ATNG8:04515:00747
GATGGTAGACATATCGTACTCTCTGTCTCATTCGTTTCGGAAGAGACAGGTACGTTAATAGTTAATAGCGTACTTCTTTTTCTTAGCTTTCGTGGTATTCTTGCTAGTTACACTAGCCATCCTTACTGCGCTTCGATTGTGTGCGTACTGCTGCAATATTGTTAACGTGAGTCTTGTAAAACCTTCTTTTTACGTTTACTCTCGTGTTAAAAATCTGAATTCTTCTAGAGTTCCTTGATCTTCTGGATACACTCATTGTGCACCTACCCATCGTTCTCCTTAAGTCT
+
456@9=ECDCCBCCCCCGCCHBAA?==BBCB@DA@@<@@>A?BAABBBB>B@A@A394:7A?>B8BA@@@A<32+.3333'36)..;99.6///(/9858;6585A??;;;886==<58//+/499=>;;=?5::;;:>;;;;;;=?????>?>B=@@@=??<@=@=;;;@?>>:>::::-:8>4;9:<</=>;;;0668/..788=9@@@@.>979:491<<2:A>>66659)/(.66695/..2799;?:>@8:5:>=@DD;7322-2,,,7*,,90=4=6<;==
@ATNG8:04528:00782
GATGGTAGTGTCATATGATAGTGTGTACTCATTCGTTTCGGAAGAGACAGGTACGTTAATAGTTAATAGCGTACTTCTTTTTCTTGCTTTCGTGGTATTCTTGCTAGTTACACTAGCCATCCTTACTGCGCTTCGATTGTGTGCGTACTGCTGCAATATTGTTAACGTGAGTCTTGTAAAACCTTCTTTTTACGTTTACTCTCGTGTTAAAATCTGAATTCTTCTAGAGTTCCTGATCTTCTGGACGTCGCGCACTGACACTACCATCGTTCTCCTTAAGTCT
+
44443779///<<<;655555599::555::=6;<AA6BB@B?BC966==8<CCB@;@7>@<<7<79665;<999555555$5:499<=4;;<=:CBA499599>A@A?BBABAB@A8<00,0*0705/77:)//66(--///999565<<:///27//)//)/5:556<>:99494444&4.4.55555$49==:459@@@@A9592959'59955169>?@BCD@9545=3999>>@499>8=99;:0<<0//7799=666;:>===>7;55043838333
@ATNG8:04484:00816
GATGGTAGGTGCACATGAGTGTATCCAGAAGATCAGGAACTCTAGAAGAATTCAGATTTTTAACACGAGAGTAAACGTAAAAAGAAGGTTTTACAAGACTCACGTTAACAATATTGCAGCAGTACGCACACAATCGAAGCGCAGTAAGGATGGCTAGTGTAACTAGCAAGAATACCACGAAAGCAAGAAAAAGAAGTACGCTATTAACTATTAACGTACCTGTCTCTTCCGAAACGAATGAGTACCTCTCAGACGCTCGTCCTACCATCGTTCTCCTTAAGTCT
+
@<CDAA?@@CCDCDDBCBBBCBAAB?BBC@CBBBBB@B?CCCBABB?BD@D?CCBBBCDC5C@BBCCCBBB@@@6@?;;;;;*;@>@5;;;*:@@=@@@@BBBAB?B?AA=A9949@AABBFHDEGCCCBBC@B@@@8::@?@>??9@<@;;5<BABDCCK@BAAAAA?AA>CBB@BC@@@59:?>ACECC3BC>=888==<>?9>:=?>?;@588HDC@BBBAAAA>A=@@C>CAA?ACBDCCB?BCBBBCAAABBDEAB>ABB?>?>?B@CA@?@AF@CBCC
@ATNG8:04486:00805
GATGGTAGTGTCATATGAGAGTGTGTACTCATTCGTTTCGGAAGAGACAGGTACGTTAATAGTTAATAGCTGTACTTCTTTTTCTTGTCTTTCGTGGTATTCTTGCTAGTTACACTAGCCATCCTTACTGCGCTTCGATTGTGTGCGTACTGCTGCAATATTGTTAACGTGAGTCTTGTAAAACCTTCTTTTTACGTTTACTCTCGTGTTAAAAATCTGAATTCTTCTAGAGTTCCTGATCTTCTGGGTCTCTCTCTCACGCACTACCATCGTTCTCCTAAGTCT
+
:===>BB@@@@<<<<=>6656=<<<<=555569<<=@7?C@D@DFBAA;;6;<=<<7<0555<5;0549:9444<<8<=>>>+::5444;=59///+//6(--+//:::<5::77338829=?7?<A9:9BCCB>BB:;7;AA;;::;9><==;;;>)0//)/;274;645;:444.44::;.;7=5::<<:'::444(4444::4459.5555$5<>45468=>9=BBB@>@9@9@=?@@@>@;;;,9===;99566;::9;;999655///)/7:)//39/44
@ATNG8:04487:00800
GATGGTAGTGATACAGATCAGACACCAGAAGATCAGGAACTCTAGAAGAATTCATGATTTTAACACGAGAGTAAACGTAAAAGAAGGTTTTACAAGACTCACGTTAACAATATTGCAGCAGTACGCACACAATCGAAGCGCAGTAAGGATGGCTAGTGTAACTAGCAAGAATACCACGAAAGCAAGAAAAAGAAGTACGCTATTAACTATTAACGTACCTGTCTCTTCCGAACGAATGAGTACCTCTCAGACGCTCGTCCTACCATCGTTCTCCTTAAGTCT
+
444:8=>>>=B===>>?BBBCB@<B769686:9BA@=A9@>:?>@@=@@:?>=7337333&339<:888==BAA9555555&5949.555&49939565<A?AD<?4:78=<<28333=95566=>>@@@A?BBDB@BCCAA@A@=C>A;;5;;9995<?7?@;;:;78823336;;333(333,37777'7925599?:256:@<@>@?1808<A@@<>@@::99?C>BB>A>>:887BBCD?C??@>>>@AA@89==,//756655:288;8<1828983
@ATNG8:04503:00831
GATGGTAGCGCACACATAGATACAGTACTCATTCGTTTCGGAAGAGACAGGTACGTTAATAGTTAATAGCGTACTTCTTTTTCTTGCTTTCGTGGTATTCTTGCTAGTTACACTAGCCATCCTTACTGCGCTTCGATTGTGTGCGTACTGCTGCAATATTGTTAACGTGAGTCTTGTAAAACCTTCTTTTACGTTTACTCTCGTGTTAAAATCTGAATTCTTCTAGAGTTCCTGATCTTCTGGACAGAGTGTGCAGATACTACCATCGTTCTCCTTAAGTCT
+
AAAD;DDCCBCBCBBBCCCBBCCCBA===ECB@BGCC=CC7;49=B=BAA>@BCAA<@<@@AA?B@BCCB@@@BA>;;;;;);A:<;><0<:=>;?=@?BC:;;AABFACCCCCCCF?A@@>@@CCCCBCCC?BBBB@BCBBDBBBBCCBDCCCA?BBB?AA?A8;;BCBBCDC>C;;;;-;4;9:999*49459)94=9=>:999.555&5;<5616=@@=ABBCCDG@D>AABCDB?@@@>BABBBCBBB;;;@ABAABBB>BDCCH@CAA=B=@?BCCD
@ATNG8:04509:00830
GATGGTAGGCGACATACATACGCGCCAGAAGATCAGGAACTCTAGAAGAATTCAGATTTTTAACACGAGAGTAAACGTAAAAAGAAGGTTTTACAAGACTCACGTTAACAATATTGCAGCAGTACGCACACAATCGAAGCGCAGTAAGGATGGCTAGTGTAACTAGCAAGAATACCACGAAAGCTAGAAAAAGAGTACGCTATTAACTATTAACGTACCTGTCTCTTCCGAAACGAATGAGTACCTCTCAGACGCTCGTCCTACCATCGTTCTCCTTAAGTCT
+
BBBEACBB@B@A@BJCCCCCCABBB>BCC@CCBBCB@B@CBBAAAB?BB?C?AACDDDDD2C@CBCCCCCCCCC=@@>>???0?B=B=BBB<BCEADBBBB@@BD@D=??@BCC???@:;<CCCCBCCCCCCABBBE@:9;@CCBC?B?B;;8;CCCBDCB?BBBAAA@CB??9939?ABG:???B?@AA@000/>998;ABC@CACDCC@C@DCCCD@DCCCC@@4:5:@B;B@?;?:::CCC?ABBBBBBBBCCBCA@<ABB7;;>@C@CCC?B?B@CCCC
@ATNG8:04514:00801
GATGGTAGAGTATCATGTGTATCTCCAGAAGATCAGGAACTCTAGAAGAATTCAGATTTTTAACACGAGAGTAAACGTAAAAAGAAGGTTTTACAAGACTCACGTTAACAATATTGCAGCAGTACGCACACAATCGAAGCGCAGTAAGGATGGCTAGTGTAACTAGCAAGAATACCACGAAAGCAAGAAAAAGAAGTACGCTATTAACTATTAACGTACCTGTCTCTTCCGAAACGATGAGACACACTCTCATATGACACTACCATCGTTCTCCTTAAGTCT
+
5::>:=CBBCCCDCCBBBECCCBBC?BCC@CCCLBC@B@BBBBBBC@CC?C@BA@:9999*;?DDFCCCDC9::0;B;;;;;';?=?4999&4;;8>BBACBBBB<@=?>9>?B=BBAABCDCCBCEEDCCC@DDCC899CBBBCC?D@CBB?BBBBDCCB?BBBB??:<A<>>==@??A@:>>?>AACDD3BB?>;:;A===@<?;?;:::=8<=B;;7;BBBAAA7<7;CC>D@@ABDBBBBCCBBBBBCC@A@BCBBB??<????B?BCC@C>AAC@AA
@ATNG8:04524:00790
GATGGTAGTGTCATATGAGAGTGTGTACTCATTCGTTTCGGAAGAGACAGGTACGTTAATAGTTAATAGCGTACTTCTTTTTCTTGCTTTCGTGGTATTCTTGCTAGTTACACTAGCCATCCTTACTGCGCTTCGATTGTGTGCGTACTGCTGCAATATTGTTAACGTGAGTCTTGTAAAACCTTCTTTTTACGTTTACTCTCGTGTTAAAAATCTGAATTCTTCTAGAGTTCCTGATCTTCTGGAGATATCATCAGCGAGCTACCATCGTTCTCCTTAAGTCT
+
9::A?DBCCBBBBFCCBBCCBDCCCBBBBCCB?BBBD>CC?B?CCDDCCC@DCCBB=B?CEBA?B@CGECAAADD<@@CDE1AB=@@BB=@ABB?BCB?BD?BCCCBC@CCCCBCBCADDD?B?BCCGCCCC@CCCFADBBBCCCCCCCCCCCCC?CAB?BD?B?BBBBCBBBC?A??@?5>;?;:::::*;B@AC>BBDCCCCBBB7;<;<*<BBBC@C@CCBCCCCCAA?A@CCCCBB?BCC@CCAAACFCCBBBCDCCCCCC?BBBBC?BBB@B?B@CBBB
@ATNG8:04484:00848
GATGGTAGTACATGATAGACGACACCAGAAGATCAGGAACTCTAGAAGAATTCAGATTTTTAACACGAGAGTAAACGTAAAAAGAAGGTTTTACAAGACTCACGTTAACAATATTGCAGCAGTACGCACACAATCGAAGCGCAGTAAGGATGGCTAGTGTAACTAGCAAGAATACCACGAAAGCAAGAAAAAGAAGTACGCTATTAACTATTAACGTACCTGTCTCTTCCGAAACGAATGAGTACGTGTGCGACGTGTCTCCTACCATCGTTCTCCTTAAGTCT
+
BBBB?BBDCCB?B?=CABBCBBBBA:B?DADBB@@?<@9BBCFCBB?BB=?>ADECCCCE5B@C@AABCCBBCC;CC;;;;;$9><>@C>@2BCB<>CCCCCCBA?A@CC?CBB@BBBCCC@A@BCBCCDCC?AA@@<@AAAABBA=B?BBB@CCCCCCCB@BBBB?@=@@=????AA===5<=<8?AAAA3@A=@???BABB@1718==>=@<AACCB@BBBBBCG?B@BBB=BAA?CBBBBBB?>>BBABBBBBCFB??<?@@>???@C@BBB@C@C?AABB
@ATNG8:04486:00873
GATGGTAGCTCGCTGATGATATCTCCAGAAGATCAGGAACTCTAGAAGAATTCAGATTTTAACACGAGAGTAAACGTAAAAAGAAGGTTTTACAAGACTCACGTTAACAATATTGCAGCAGTACGCACACAATCGAAGCGCAGTAAGGATGGCTAGTGTAACTAGCAAGAATACCACGAAAGCAAGAAAAAGAAGTACGCTATTAACTATTAACGTACCTGTCTCTTCCGAAACGAATGAGTACACACTCTCATATGACACTACCATCGTTCTCCTTAAGTCT
+
?CBB=A999;;=CCGDCECCCCCCDACCC>BBDC@@>A@CCB@??B<A@>A;=@@:::9+99<<8@?>>;337)8<;;;::$9;7<2555&5<<9>B=BCCBCC?B>BA>ABB?BB??@CBBGGBBBCCCC@CCBB@AAAB@@@B=@=@:;7;CAAACCC?AAABBB?BB@AAA>AABCC=@??:?@@@@2>A;@;;;>BBAA<A;@@AF8;7;@CCC@CCDA@AC=@=?CC>BBB>AAABABBF?@?BBDBB>??CCCBBBBB?BBBBC?B@@=??C?A@?@
@ATNG8:04488:00863
GATGGTAGCTCTGCTCTGACTCTCGTACTCATCGTTTCGGAAGAGACAGGTACGTTAATAGTTAATAGCGTACTTCTTTTTCTTGCTTTCGTGGTATTCTTGCTAGTTACACTAGCCATCCTTACTGCGCTTCGATTGTGTGCGTACTGCTGCAATATTGTTAACGTGAGTCTTGTAAAACCTTCTTTTTACGTTTACTCTCGTGTTAAAAATCTGAATTCTTCTAGAGTTCCTGATCTTCTGGGTGCGCTACAGTCTCTCTACATCGTTCTCCTTAAGTCT
+
@@A@<?BCBDCDBBBBBBBBAA@BBBDCCCCBA:::0<A=A?BBBBDCDADDAA@@C@CCBB?BBCBBBEEDCB@@@@?>0@B@BBDC=BBCC?BBD?BB:;;@CBC@BBCCCCBC?BCD@D?CCB@ACBB?BCBA=AABBBABBBBBBBBBA@@A;;6;B:@<?ABDCCCGD=@;;;;.;@D@;;;;;*;@ABB>CDDFGGCBBB=@@@@,@ABBC@D@ED?BBBBCCB?A@BBBBA@<:8;;0;BBCCDDCBBBCCDDBBCDDCBBB?BBB@CAC@CCCB
@ATNG8:04496:00863
GATGGTAGCACGAGTCACTCATATCCAGAAGATCAGGAACTCTAGAAGAATTCAGATTTTTAACACGAGAGTAAACGTAAAAGAAGGTTTACAAGACTCACGTTAACAATATTGCAGCAGTACGCACACAATCGAAGCGCAGTGAGTATGGCTAGTGTAACTAGCAAGAATACCACGAAAGCAAGAAAAAGAAGTACGCTATTAACTATTAACGTACCTGTCTCTTCCGAAACGAATGAGTACTGCGTCTCACTCTCGCCTACCATCGTTCTCCTTAAGTCT
+
BBBB?AABBBBACDFCCCCC@AAFE@C@A>?ABD<;:;?DCC;;9C=A?6;59><87899'7833398333777.334444&4<.5.55)5>>9666;;;;>?;>9==:<B@8:;??@BBBBBA??ABAA=A;;;?A@??AABB?;;=00*0:000?BB>BBB777>==8>?>8<==>>/686199=>>+78-22228667:6;55559/7177>>>:?B???;;6:///;2:77:77;?@<=B@==@BBCCBBBCCBB@BBA?A:99@>@?@<?:>>@@BB
@ATNG8:04497:00882
GATGGTAGTCTCAGATAGTCTATAGTACTCATTCGTTTCGGAAGAGACAGGTACGTAATAGTTAATAGCGTACTTCTTTTTCTTGCTTTCGTGGTATTCTTGCTAGTTACACTAGCCATCCTTACTGCGCTTCGATTGTGTGCGTACTGCTGCAATATTGTTAACGTGAGTCTTGTAAAACCTTCTTTTTACGTTTACTCTCGTGTTAAAAATCTGAATTCTTCTAGAGTTCCTGATCTTCTGGACGACGCGCACTGACACTACCATCGTTCTCCTTAAGTCT
+
@CBD@CCBBBBBBCCDDCBBBABACCCDA@998:AAB=CG@C@CCCCCBB?BDDCCC?BBBB?C@DCBBCCBAA=?>==<,?@<ABCC>CBBC@CCGBGC;;:BCCC@CCCCCCBB?CCD?A=BDFGCBAA>ACCC?CBBBCBBBCBBBCAAAC?BBC@BB<><>BBBCCCBC?BCCCC;?;=;::9:9*:BBCF>BBDBBBBBB@;@@@@,@@@AA?A@DC?BCCDCBB?B@CCCDAB?BBCACCDCCBBBBB@@ACCCCCCC?CCCCE@C@?<?<>>C?@?
@ATNG8:04499:00884
GATGGTAGCAGACGTGACAGAGCGCCAGAAGATCAGGAATTCTAGAAGAATTCAGATTTTTAACACGAGAGTAAACGTAAAAAGAAGGTTTTACAAGACTCACGTTAACAATATTGCAGCAGTACGCACACAATCGAAGCGCAGTAAGGATGGCTAGTGTAACTAGCAAGAATACCACGAAAGCAAGAAAAAGAAGTACGCTATTAACTATTAACGTACCTGTCTCTTCCGAAACGAATGAGTACCTCTCAGACGCTCGTCCCACCATCGTTCTCCTTAAGTCT
+
CDCC??=>>00/;9/06ACBBBCCC9;;B?@<<=00+06:17:9;A9CB@C@AA???CFC3C@DCAAABBBDDK>CA99999(8=7<1655&2=>5>>@@>>>??<B=9838==8>>>>A@@@>>>>==ABC=>>>@<>>=B??;;7;=A>>:=BBC@??@<BB@?88/77,2:=,22755,59;3>>>=>*5505A=>?@@@@<@=BBAA:=:==>>@:=>@@?=>:=;@?C7>8818::;887<A;;;B>>8887>@>??9?@388?>?;===<@<A<AAB>
@ATNG8:04505:00877
GATGGTAGTCTCAGATAGTCTATAGTACTCATTCGTTTCGGAAGAGACAGGTACGTTAATAGTTAATAGCGTACTTCTTTTTCTTGCTTTCGTGGTATTCTTGCTAGTTACACTAGCCATCCTTACTGCGCTTCGATTGTGTGCGTACTGCTGCAATATTGTTAACGTGAGTCTTGTAAAACCTTCTTTTACGTTTACTCTCGTGTTAAAAATCTGAATTCTTCTAGAGTTCCTGATCTTCTGGTCTACTACACTGTACTCTACCATCGTTCTCCTTAAGTCT
+
CCCC@CCC@@BDDCCCCCBAACCCBBCCCC@@<@@@@=BC@DABCBBBBB@ECBBB@D@AABB?C@CCBCBCBBB=;;;;:):929@DC=BBAA?BCF@CC;;:@CBCACCCCCCCC@CCC>?<ACA@ACBB?BCDD@EBBBCCCCDCCCBABDD?AAA?BB?B?BACBBBBFG@CBBBB:@>B;:::9*;BBBD>CCCABBCAAA5;;;;*;@@@@?A>BC@DCCBBBB?B@BDEBBC=@@A?ACCCCCCCCBBCCCCCCCCD?CCB@@=>?A;?<>>CCBB
@ATNG8:04509:00866
GATGGTAGTGTCATATGAGAGTGTGTACTCATTCGTTTCGGAAGAGACAGGTACGTTAATAGTTAATAGCGTACTTCTTTTTCTTGCTTTCGTGGTATTCTTGCTAGTTACACTAGCCATCCTTACTGCGCTTCGATTGTGTGCGTACTGCTGCAATATTGTTAACGTGAGTCTTGTAAAACCTTCTTTTTACGTTTACTCTCGTGTTAAAAATCTGAATTCTTCTAGAGTTCCTGATCTTCTGGACAGAGTGTGCAGATACTACCATCGTTCTCCTTAGTCT
+
95::3:@BBB;66=>>>CCDCBCKDC;95<;@8;;??6>=05.5559;<>:@@<=B:BACCCC?C@BBCB=CCCC?BADDD3CC>AAEE=@@@B=AAB>BC?BBHJDC@CCCCCCCC@CCC@C@CBABCAAA?AACC@CCCCDCBCCDDBBACCC@CAB@BD?@>ACBBBBBAA2;::::.:>B=;;;;;*;BAAB=BAAABBCBCC5;<;<*;BBBCAGICC@BBCCCBB?B@BBCCCB@BAB?BCB@AABA@;;;BBDDBBCC@CCBBCBCCC@C@CC@;;
@ATNG8:04510:00846
GATGGTAGCATCATGCATATCTCACCAGAAGATCAGGAACTCTAGAAGAATTCAGATTTTTAACACGAGAGTAAACGTAAAAAGAAGGTTTTACAAGACTCACGTTAACAATATTGCAGCAGTACGCACACAATCGAAGCGCAGTAAGGATGGCTAGTGTAACTAGCAAGAATACCACGAAAGCAAGAAAAAGAAGTACGCTATTAACTATTAACGTACCTGTCTCTTCCGAAACGAATGAGTACATAGATATACGTATAGCTACCATCGAATGAGGTTAGTCT
+
CBBB?BAC>===@;;<<;?>?@C>C@BBA=??@?:;047>:;<==C=AA73.3;888===+=8<<@A?@@<88928244:::):<7<.555&5::9>966====@:>:;;7;:?7?AABAA@@?@BBBBBBB@CBBB@BBBB@@?B?@;@00,0@000@BB?DCCBBB?A@>????BCBBB=@@?<ABCDC3?@:@///6;=<>4928<:@:@175BA@<ABBCBCB@C@BBB<AAA<??ABAABABBB???EBCBA@>>>?A@?<>>>@?=><//-/9>@B??
@ATNG8:04510:00859
GATGGTAGTACATGATAGACGACACCAGAAGATCAAGGAACTCTAGAAGAATTCAGATTTTTAACACGAGAGTAAACGTAAAAAGAAGGTTTTACAAGACTCACGTTAACAATATTGCAGCAGTACGCACACAATCGAAGCGCAGTAAGGATGGCTAGTGTAACTAGCAAGAATACCACGAAAGCAAGAAAAAGAAGTACGCTATTAACTATTAACGTACCTGTCTCTTCCGAAACGAATGAGTACAGAGAGTACGATATGTCTACCATCGTTCTCCTTAAGTCT
+
955>:@DC@@@BB?=;;;ACBCBCC:B9<50>7//)/39279=??AB?BC@B=?@BBBAAB1A=BCCCCBB<;?>5=:99555$99499>>>2CEC@ABBCBBBBA?A@@@<@@A<??BBBCBBCCCDCCCFE@AA00-0>;;=;?C@F@CCD?BBBABBBC@BBBCBB>BB?BCC>BBBBB<AAC?AABBA/>@=::9ABBB>=:=<===@7;7;@HFC:;;CBABB?B?BBE<@@A<A????????>BCCBCBBB997@?<>>C@CD>>>7==:7<0616///
@ATNG8:04523:00884
GATGGTAGCTCACGTACGTCACACGTACTCATTCGTTCGGAAGAGACAGGTACGTTAATAGTTAATAGCGTACTTCTTTTTCTTGCTTTCGTGGTATTCTTGCTAGTTACACTAGCCATCCTTACTGCGCTTCGATTGTGTGCGTACTGCTGCAATATTGTTAACGTGAGTCTTGTAAAACCTCTTTTTACGTTTACTCTCGTGTTAAAATCTGAATTCTTCTAGAGTTCCTGATCTTCTGGGTCTCTCTCTCACGCACTACCATCGTTCTCCTTAAGTCT
+
BBBC?CBBBBCCBB;A666<A@@AADCBBCIMACBB@BBAD@CBBCCCD>@@BCB?B?BBBB@C?DDCCAB@@B@BBBBB2@@?B???8?A@@=A@>9=?000>CA@<@BCDA?>>:@@@=@<@@@AAAAA4::@>6:8>=<<888AA@=;;;@398==BD=C<BAA>>>?;;5;:;<<-9+//6999+76222'--2---4559+288(2777;6C5<<4=@?>=::5:8<>?<=@177@@6<<;??AABBBAA?@@?;;;66666606==9@9=59967
@ATNG8:04528:00867
GATGGTAGCGCACACATAGATACAGTACTCATTCGTTCGGAAGAGACAGGTACGTTAATAGTTAATAGCGTACTTCTTTTTCTTGCTTTCGTGGTATTCTTGCTAGTTACACTAGCCATCCTTACTGCGCTTCGATTGTGTGCGTACTGCTGCAATATTGTTAACGTGAGTCTTGTAAAACCTTCTTTTTACGTTTACTCTCGTGTTAAAATCTGAATTCTTCTAGAGTTCCTGATCTTCTGGTAGAGCGTGCATATATCTACCATCGTTCTCCTTAAGTCT
+
4444399:<=;;;>@:99CCCAAAA@0//;;:6=00,/9)/)/9<@>AB=@@=>9.4.4<<?;A;?==?:44:;344444$48.33<<3;;<=9=>@=@A7AC>CCC@CBCBDBBB@DCD@C@CCCC;;<CACBCJ@AADFEGBBCCBCCCDBC?BBB?@@<@>A@A@BAAAA=@;;;;.;5;5;;;;;*:99?D:@@BBCBA>>>2959&5::;<7;<@C@CCBBCCC@C@BBB@@@6::@<@@ACCCBBBC>>>>000>00*0947>:999.4386899:
@ATNG8:04486:00923
GATGGTAGGCACTGCGCACACATCCCAGAAGATCAGGAACTCTAGAAGAATTCAGATTTTTAACACGAGAGTAAACGTAAAAAGAAGGTTTTACAAGACTCACGTTAACAATATTGCAGCAGTACGCACACAATCGAAGCGCAGTAAGGATGGCTAGTGTAACTAGCAAGAATACCACGAAAGCAAGAAAAAGAAGTACGCTATTAACTATTAACGTACCTGTCTCTTCCGAAACGAATGAGTACGTGTGACGTACGAGAGCTACCATCGTTCTCCTTAAGTCT
+
<CCC?CCC?B@A@CDCCDBBBBCDE>CBB?CBBCBB>B@CCCAABB?CD@D?CCBBBBCB3B?BBBBCCBABCC>@@;;;;;*:@<AALIIGCCA?AAAADCDCB?A@BB?BBA>AABBBBCCCCCDDBBBB@CD??<?>>>?@?A>B@BED?CCCCCBCB?BBBBBB@BC?BBA9=<999+9??;88888(6=8>888AAB@@<?<@?AA<A=ABBBB@BCBBBCB>A>ACD>BBB?BBBCCBBBBBBBBBBABBBBBBAABCC@BABBC?@@@9=893>A>:
@ATNG8:04496:00915
GATGGTAGGCGAGAGTGAGACGCAGTACTCATTCGTTTCGGAAGAGACAGGTACGTTAATAGTTAATAGCGTACTTCTTTTTCTTGCTTTCGTGGTATTCTTGCTAGTTACACTAGCCATCCTTACTGCGCTTCGATTGTGTGCGTACTGCTGCAATATTGTTAACGTGAGTCTTGTAAAACCTTCTTTTTACGTTTACTCTCGTGTTAAAAATCTGAATTCTTCTAGAGTTCCTGATCTTCTGGATATGAGTGACTCGTGCTACCATCGTTCTCCTTAAGTCT
+
>::@9BCC@CCBBBBBBBCCCCCCCCBBCBBB@BCDE>BA@B@CAABDBB?BCBBB@C>AABB@C@BBBBBBBBC?BBBFB2BB?B@?A7?B@@<@B@=BC;>=B>@;=B@@?<<<B;A=<9=<AAA>=>??=AA@?<>==999=<@@@@A777;<;;;=>>;><@@@>>>@;;7;??DD;D=B======+<>;::1;:;888?>>><@DDD/A===A<A;?>=BDAA;;;<>;=??>::7;@@<A>>>@>>=@@@>==D???BB;@@@AD;AAA<A=B:==>A
@ATNG8:04497:00897
GATGGTAGCTCACGTACGTCACACGTACTCATTCGTTTCGGAAGAGACAGGTACGTTAATAGTTAATAGCGTACTTCTTTTTCTTGCTTTCGTGGTATTCTTGCTAGTTACACTAGCCATCCTTACTGCGCTTCGATTGTGTGCGTACTGCTGCAATATTGTTAACGTGAGTCTTGTAAAACCTTCTTTTTACGTTTACTCTCGTGTTAAAAATCTGAATTCTTCTAGAGTTCCTGATCTTCTAGAGATACACATGATACTCTACCATCGTTCTCCTTAAGTCT
+
9>CC?BBBBBBBCCCGAAACBBCECDCBBBBA@BCCE>CC?C@DCBBBBA@CFBBB@B>AABG@B?BBBBBBBCB?BBBBB2A@?B@@@:@B>>;?@@;@B<??BAAA@BBCA?A??;@@@<@<>>===>>@=ABAA9?>AA@@@@@BAAA9::D=:;:<@A<A=CAAA???AA9>>AAA5@<>:77777)7=555.666///;88<<?@??/????A=A<;;7;??A???;@<@@A===///998===AA?????AAA@@==<C<@?>?>;>><6=4949566
@ATNG8:04512:00905
GATGGTAGGAGACACGTCGCACACGTACTCATTCGTTTCGGAAGAGACAGGTACGTTAATAGTTAATAGCGTACTTCTTTTCTTGCTTTTCGTGGTATTCTTGCTAGTTACACTAGCCTATCCTTACTGCGCTTCGATTGTGTGCGTACTGCTGCAATATTGTTAACGTGAGTCTTGTAAAACCTTCTTTTTACGTTTAACTCTCGTGTTAAAATCTGAATTCTTACTAGAGTTCCTCGATCTTCTGGTGTCGTCTATCATGTACTACCATCGTTCTCCTTAAGTCT
+
0;;=8BBC?CCDBB<666==BBBBCAAAABBC=B;;;8:B:>455489::7;><<B7?4>::=8A8=?:>;877<39987*37,379;;+;>8929<<8<@:@@@A@@<@7778866*//896:4888...35289:;422299=<==<<66/---(---026/6/5:::;8:9>6<9:99-9*/*//=<=+==;;;.:6:<///;<6;6;AA5A;;;?<?9==7;8:::@AA5;7<997832,2**(((((((((22258777588@=@@@@@=@@@=A;A;A@@@
@ATNG8:04520:00937
GATGGTAGTCTCAGATAGTCTATAGTACTCATTCGTTTCGGAAGAGACAGGTACGTTAATAGTTAATAGCGTACTTCTTTTTCTTGCTTTCGTGGTATTCTTGCTAGTTACACTAGCCATCCTTACTGCGCTTCGATTGTGTGCGTACTGCTGCAATATTGTTAACGTGAGTCTTGTAAAACCTTCTTTTTACGTTTACTCTCGTGTTAAAAATCTGAATTCTTCTAGAGTTCCTGATCTTTGGCTCTCGTAGACAGATACTACCATCGTTCTCCTTAAGTCT
+
;>=>666;?BCBBBCBCCBBAC@@@@@ABA@@<@AAD;@@8;4;B@@@BB>A>@;;2;24:49390:5=>=<=;:::@@?@0@?;>?@B;@>;;8;CE?CC:;;@AAB99:CCBABB<@@A=A?BBBBCBBEABBCB=CAA;;;CCCC@@;;:;:29<<8>@=A8@<CC@;?BB799ABB7B?B@BBBBB5BCCCC>BBBBBBCCAA5;;;;*:@?AA=@=@B=ACA;;;A=@=AAABBBD>D?CBAA@??ABB?????BAAAB@BBAAB?BCE@E=@>?BBB
@ATNG8:04486:00978
GATGGTAGCACGAGTCACTCATATCCAGAAGATCAGGAACTCTAGAAGAATTCAGATTTTTAACACGGGAGTAAACGTAAAAAAGAAGGTTTTACAAGACTCACGTTAACAATATTGCAGCAGTACGCACACAATCGAAGCGCAGTAAGGATGGCTAGTGTAACTAGCAAGAATACCACGAAAGCAAAGAAAAAAGAAGTACGCTATTAACTATTAACGTACCTGTCTCTTCCGAAACGAATGAGTACAGAGAGTACGATATGTCTACCATCGTTCTCCTTAAGTCT
+
?<BCABBBCBCBBDCCCCFCAAABC<CCD@BBBBBA=A?BBC@@AC@CB?B>@=::9999'36;==B=<CA;A?9=>77::::%9>9==@B?0?9713?8?BBAAA=C<>=:=BB388@A?>>>BBAA=>>@A:?@?B:=:::<<::6;=@?B?B99:AAB?=?=>>CC?BB?DBB>@@><<5=988)888888$75-222255655/569;;;3:1:<8885;AAB>?><@=A==6;00,0::>08787BBAA?A?AABB=888?>A:?>>=;6<::5;;@<@@@B
@ATNG8:04488:00956
GATGGTAGCGCGACGAGCGTAGACCCAGAAGATCAGGAACTCTAGAAGAATTCAGATTTTTAACACGAGAGTAAACGTAAAAAGAAGGTTTTACAAGACTCACGTTAACAATATTCAGCAGTACGCACACAATCGAAGCGCAGTAAGGATGGCTAGTGTAACTAGCAAGAATACCACGAAAGCAAGAAAAAGAAGTACGCTATTAACTATTAACGTACCTGTCTCTTCCGAAACGATGAGTACTATGTAGAGCTCTATACTACCATCGTTCTCCTTAAGTCT
+
?::A?CC@@;;6;:@@A<:;C;:;A;A;;9;BBCCE>@=@CA9:9C@CC@D?B@@:9888(9<BBCCDDCBBBE=AABBBBB0;;5:29:9&5<<7=666<=;:?;?:??;@@@<???B;;;FCBABBBBB@CBBB>A@AA::9B?C@DAA?@DCAAAAA=@?@:9:<@@;?>=8<::>>)/0/)/////'.6.555573../(/(.39;;A5;=CCF@A@AAA@@>A=??D=C:98?@?@>;;>000:9:777567555222+2555A;;;=8=5:3999;
@ATNG8:04494:00965
GATGGTAGTGATACTGATCAGACACCAGAAGATCAGGAACTCTAGAAGAATTCAGATTTTTAACATCGAGAGTAAACGTAAAAAGAAGGTTTTACAAGACTCACGTTAACAATATTGCAGCAGTACGCACACAATCGAAGCGCAGTAAGGATGGCTAGTGTAACTAGCAAGAATACCACGAAAGCAAGAAAAAAGAAGTACGCTATTAACTATTAACGTACCTGTCTCTTCCGAAACGAATGAGTACTATGTAGAGCTCTATACTACCATCGTTCTCCTTAAGTCT
+
4444.4:9=@C>?>>@>>BBCCCAA<?BB=B@B::68<7<A<895<8=;:@<00---888'836///9//3:<<;19933333$33,3,333&333,3888766..(.(.327794777:?<<ACCEDCCBBB@ECBA?ABBAAB>><@@C@@>@EBBBACB?AAAA@A?CC?777078788*:>:4889888%/:6:///==@?>;?=AABD=@<@ABBB@BBBAA@@=??BBD>DCC?AAABBBBB@@BBBBBBB>>>??@>>>@:>?@@@:=<<8=494:===
@ATNG8:04506:00965
GATGGTAGCATCATGCATATCTCACCAGAAGATCAGGAACTCTAGAAGAATTCAGATTTTTAACACGAGAGTAAACGTAAAAAGAAGGTTTTACAAGACTCACGTTAACAATATTGCAGCAGTACGCACACAATCGAAGCGCAGTAAGGATGGCTAGTGTAACTAGCAAGAATACCACGAAAGCAAGAAAAAAGAAGTACGCTATTAACTATTAACGTACCTGTCTCTTCCGAAACGAATGAGTACGATGAGATCTCGTGTGCTACCATCGTTCTCCTTAAGTCT
+
@9?>8;@@CCGCCBAACBB@AAECC@BBD@DCCAAB?B@BBBBBBB?BB>A>@?>BBDD=+=6====<<AABBE>@;@@A??,;:5;5;;;4;BC@CDCCCDCBB?C?CB?CDD>AABBC@@@CCCDEDDBB>BBBB@B???BBBB>C@C@?>@CAAABBB?BBBBBB?BB????:?=999,9993::::::%/869///==@@@;>;>@CD=?=?@A@@?BBA@@;929;:9:5:ACAAAABECBAA@CCBBBA==>===>>>BD=@@==>:==>;?395::::
@ATNG8:04516:00979
GATGTAGCGCGACGAGCGTAGACAGAAGATCAGGAACTCTAGAAGAATTCAGATTTTTAACACGAGAGTAAACGTAAAAAGAAGGTTTTACAAGACTCACTGTTAACAATATTGCAGCAGTACGCACACAATCGAAGCGCAGTAAGGATGGCTAGTGTAACTAGCAAGAATACCACGAAAGCAAGAAAAAAGAAGTACGCTATTAACTATTAACGTACCTGTCTCTTCCGAAACGAATGAGTACGTGTGCGACGTGTCTCCTACCATCGTTCTCCTTAAGTCT
+
>::@;?BBAABBBCCEFGBBBCBCCC@CB@@@@=@?BBBDECB?AB4:39==33777$3433388888:9<3:3:5<<<*==9>9>>>8AAB=@@;;::9444.45::.54;6:9589@<@@ABBBBABB@@@@C69:9@@@AB@M?BBC@@@@AB???????BBB?BB?BBB>A>977(332+.78888%772----455..).4...949477@9949;>:98C?A9>>A;@@A9??@?>>9987979989:=:=<;<4=<<8=<;8?:00/)/)/6;?>>
@ATNG8:04516:00980
GATGGTAGCATCATGCATATCTCACCAGAAGATCAGGAACTCTAGAAGAATTCAGATTTTTAACACGAGAGTAAACGTAAAAAGAAGGTTTTACAAGACTCACGTTAACAATATTGCAGCAGTACGCACACAATCGAAGCGCAGTAAGGATGGCTAGTGTAACTAGCAAGAATACCACGAAAGCAAGAAAAAGAAGTACGCTATTAACTATTAACGTACCTGTCTCTTCCGAAACGAATGAGTACGATGAGATCTCGTGTGCTACCATCGTTCTCCTTAAGTCT
+
AABB@CCCDBCCCBCBCCDDCBBBC?BBC@CCE@@@@B?BCCBBBB>AB?B@>>?BBBBB+B@BCCBBBCCBBB=?@BCCCC5AA=A5;;;-;CC?BBBBBBDCC?B@BB?CBD>AA@@ACCCCBBCCCCCC?CCCC?B??>ABBB>B?B??>@CBBBCCC?CCCAA@?AA>A@B:?=888*9==9=>?@@2@A;?;;;???BB6868AAA7;8;BCBB?BBA@@::49;===9???;?BBABCBBBBDCBAAB;;;@@>>>?AA<?@@AA:=>@<@5:6:===
@ATNG8:04518:00947
GATGGTAGTATATCGCGTCGCTATCCAGAAGATCAGGAACTCTAGAAGAATTCAGATTTTTAACATGAGAGTAAACGTAAAAAAGAAGGTTTTACAAGACTCACGTTAACAATATTGCAGCAGTACGCACACAATCGAAGCGCAGTAAGGATGGCTAGTGTAACTAGCAAGAATACCACGAAAGCAAGAAAAAGAAGTACGCTATTAACTATTAACGTACCTGTCTCTTCCGAAACGAATGAGTACTACTCTCAGAGACACACTACCATCGATTCGAGGAAGTCT
+
;66?;@DBB@AACCCCCCCCCCBBB@CCC?BBBCBC?C?BBCCCCC@CB>B>ABCCBCCC3B?BDBCCCBBBCB=CCBBCCDD(A@=>2733&38839333343<B7B79@<:::8<=>>@@A@@@A?@@@@B;>>>>:>??==?;:5;5:;A>ABBBBCDC?DA==BB?BB?BCC=@<688)5:<466656'5:1<AAAA??>D=D=@?>?=A<=<===9<>A>>=?:=:<881800)0@>=>BB?;;>>@@@BCBBCBBBBCBB?BBBB:;8;BAC>A;?9::
@ATNG8:04527:00976
GATGGTAGGCACTGCGCACACATCCCAGAAGATCAGGAACTCTAGAAGAATTCAGATTTTTAACACGAGAGTAAACGTAAAAAGAAGGTTTTACAAGACTCACGTTAACAATATTGCAGCAGTACGCACACAATCGAAGCGCAGTAAGGATGGCTAGTGTAACTAGCAAGAATACCACGAAAGCAAGAAAAAGAAGTACGCTATTAACTATTAACGTACCTGTCTCTTCCGAAACGAATGAGTACGTGTGACGTACGTGAGCTACCATCGTTCTCCTTAAGTCT
+
BCCC@BBB?CBCCDBBBCCCBCCCC>CCD@CCCCCC@B?BBCCDCC?CC?C?CCCBCBCB3BACCCCBBBBBB@;>?@AAAA0AB>C=BAA7ABC?CBBBDCCCC@C@??<?BB<?>BBCCCCCBBBCCCCC?CBAB>@@AAAA?B>CAB?@>@CBBBCCCAAAABBC@DC?BBF<????>5<::488889(7>8=;<<AAA@?<A=AAAA<B=@@B@@=@CBAABB@B?BBC>C>?<?AABBBBBAAA@CCCCCCBBBACCFBB@BAABB=A=A8=8=9AA@@
@ATNG8:04528:00982
GATGGTAGGCACTGCGCACACATCCCAGAAGATCAGGAACTCTAGAAGAATTCAGATTTTTAACACGAGAGTAAACGTAAAAAGAAGGTTTTACAAGACTCACGTTAACAATATTGCAGCAGTACGCACACTATCGAAGCGCAGTAAGGATGGCTAGTGTAACTAGCAAGAATACCACGAAAGCAAGAAAAAAGAAGTACGCTATTAACTATTAACGTACCTGTCTCTTCCGAAACGAATGAGTACACATCGTCGTGTCGTGCTACCATCGTTCTCCTTAAGTCT
+
;66<8<<E@C:66<<<@@?ACAACD=BBC@BCBCCC@CACBB@@AA?BB@C?BBABAECC3D?BB@AACAA777.89:BCDC5BB=A4<;;.;AA?BCCCCCCBD=@=@A>A;:6:@@@CBBBCBEDDCBBBCAA@@=?CBBBBBB?B@B;;6;AAAABCC@CBBBAA?BA????>AAA@C7==;5778888%/838///78<=><?<>>>>=B=A@CAA?@CCCCCD?C?AAB>BBB?AAAA@AABAAACBACDBDCBBAAACBB?BBBBB?BBB?B?B@DCBB
@ATNG8:04484:01013
GATGTAGACATATCGTACTCTCTGTACTCATTCGTTTCGGAAGAGACAGGTACGTTAATAGTTAATAGCGTACTTCTTTTTCTTGCTTTCGTGGTATTCTTGCTAGTTACACTAGCCATCCTTACTGCGCTTCGATTGTGTGCGTACTGCTGCAATATTGTTAACGTGAGTCTTGTAAAACCTTCTTTTTACGTTTACTCTCGTGTTAAAATCTGAATTCTTCTAGAGTTCCTGATCTTCTGGCGCTCTGTCACGTCTGCTACATCGTTCTCCTTAAGTCT
+
BBA@AA;;;@DFGDCFCCCCAAADDCDCC;:6;@?@9?@;?9AAABBBB?BBCCC@C>A@@B=@=ABBBAAAAD:><:::*@@7?;:;3;?>?;?;?;>>7;;@???<@AAA??>>076=8<8>??AAAAA<?>==9=<?<<<<<?=<=>???A<???;>>=@<@BA@>:9994;;?DD5>:=;<=<<<+<=>??7??;;;;<:<<0888)5==>B<B<@?;?DD@@@A=@<@>99::6<<@:>9>=6669:<>A>;;;<ABAAA;;659::*/,/7<<9=
@ATNG8:04515:01019
GATGGTAGCGCACACATAGATACAGTACTCATTCGTTTCGGAAGAGACAGGTACGTTAATAGTTAATAGCGTACTTCTTTTTCTTGCTTTCGTGGTATTCTTGCTAGTTACACTAGCCATCCTTACTGCGCTTCGATTGTGTGCGTACTGCTGCAATATTGTTAACGTGAGTCTTGTAAAACCTTCTTTTTACGTTTACTCTCGTGTTAAAAATCTGAATTCTTCTAGAGTTCCTGATCTTCTGGGATGTGTGCGCAGTGCCTACCATCGTTCTCCTTAAGTCT
+
>>>A=A0//::BBCCBBBDDDDBBBD@A@C@@>?BBC>DC@C@BBCCCDD?DDCBB?B@BABB@B@CCCCBABBD>??AA@0@@>AACD=BBBB@BCCADD>AABDDF@CBECCCBB?BBB?C@DCCCAAAC@CCBB?BBAACBBBCCBBBBBCD>BBB?CC?C@BABCBBBDF@CBBB@696:=@@@B@0@ABCC=BBBBBBCAAA?BBBB2BAABB?A=AF@CBCCBBB?B?BBBDDD?BBCB=B:::AAAACAAA@AA=ABB@BBBBC@AAA@B?B@CDCC
@ATNG8:04518:01022
GATGGTAGGCGACATACATACGCGCCAGAAGATCAGGAACTCTAGAAGAATTCAGATTTTTAACACGAGAGTAAACGTAAAAAGAAGGTTTTACAAGACTCACGTTAACAATATTGCAGCAGTACGCACACAATCGAAGCGCAGTAAGGATGGCTAGTGTAACTAGCAAGAATACCACGAAAGCAAGAAAAAGAAGTACGCTATTAACTATTAACGTACCTGTCTCTTCCGAAACGAATGAGTACAGAGGTACGATATGTCTACCATCGTTCTCCTTAAGTCT
+
@;?C;?DD@E;:9BBBCCDCBBBBC>AAF@DCCC@@=@=A@ABAAB?BA?B?BBBBBBBC5C@DCCCBB@BBBD>BABCCCC1CCAF?ABA:BCC@CBBBDECBB?A>AB?BBB=??BBCCBBCDBBBCCCCACCCC@BAA@@99:=B?C;;9;CA@@BEC@CDECCAACC@BBB;?;000*000*00000(/;6;;<<A==>A<A=A>>><C=BACA@=@B@??BB?A?AAA<ACC=???CBBAAACC?BAABAAACBBAAAA<A???@<@AA<A<A<@::;
@ATNG8:04518:01028
GATGGTAGAGAGAGCTCTTTCATCGTACTCATTCGTTTCGGAAGAGACAGGTACGTTAATTGTTAATAGCGTACTTCTTTTTCTTGCTTTCGTGGTATTCTTGCTAGTTACACTAGCCATCCTTACTGCGCTTCGATTGTGTGCGTACTGCTGCAATATTGTTAACGTGAGTCTTGTAAAACCTTCTTTTTACGTTTACTCTCGTGTTAAAAATCTGAATTCTTCTAGAGTTCCTGATCTTCTGGTATACACACTCGCTCGCTACCATCGTTCTCCTTAAGTCT
+
@BBB>BCBBBCCCCCCBBB>BCDCBBBCBB@@=A@BC=CC@C@CCCCDCC?CBBBA@C=@?@DAC?CCAAA@CCA<78888$9A6BBAD9@BBB>BBB>BB:>=?BEF?AAACC@@@9=<<8<;AAAA<;;;:===?588>?:9;??>>>D@@@@::;;=AA<A;@@AAAAA??;>>???5?=B<?;;;9,9;333(--6---9:9=:>CBF/@::;A=B:>=9>BBE;;;<A=A@=>=?<@@@=@B>;;;??@@@A>>>@@@@A<???AA;@>=6<6<6;555
@ATNG8:04528:01010
GATGGTAGTGTCATATGAGAGTGTGTACTCATTCGTTTCGGAAGGGACAGGTACGTTAATAGTTAATAGCGTACTTCTTTTTCTTGCTTTCGTGGTATTCTTGCTAGTTACACTAGCCATCCTTACTGCGCTTCGATTGTGTGCGTACTGCTGCAATATTGTTAACGTGAGTCTTGTAAAACCTTCTTTTTACGTTTACTCTCGTGTTAAAAATCTTGAATTCTTCTAGAGTTCCTGATCTTCTGGGATGTGTGCGCAGTGCCTACCCATTCGTTCTCTTAAGTCT
+
?:<@9=CBBBA@<A@GCCDLCA@ADB@@@ABC?BBBH<@@@DBCC<@;<;:>@A<@@C8;6<=9=?C@@@C?@:;6::===+>>4<@@;6:BAC@CCC?EB=@?@B::30@;00/8858CC??<??>>>???;>>=@=@@@@AD==>9=976,,,(,,-,--).4::9555922+23333)3(.(.3333'35555.66655555<<5:>=<*:55-59/6.576:=<=<?A:>:<C<7//+-338-3-//<7898=>=<;837556.63,329-2,,,,9,,+,2
@ATNG8:04529:01027
GATGGTAGCGCACACATAGATACAGTACTCATTCGTTTCGGTAAGAGACAGGTACGTTAATAGTTAATAGCGTACTTCTTTTCTTGTCTTTCTGTGGTATTCTTGCTAGTTACACTAGCCATCCTTACTGCGCTTCGATTGTGTGCGTACTGCTGCAATATTGTTAACGTGAGTCTTGTAAAACCTTCTTTTACGTTTACTCTCGTGTTAAAAATCTGAATTCTTCTAGAGTTCCTGATCTTCTGGATAGCGACGCGATATACTACCATCGTTCTCCTTAAGTCT
+
444:8=BCCBBBBCCCCCBBCBBBCDDDDCCC?B?;@8>>)//)///::;;.59555:C8>;:9658@C?;;;=;<34444&4;-45:==88879?193;57<633488;:>C@BBBBB?BCCAD@CCCCBCCC?BBEC?BBB@AACBDCBBCBBBC@BBB?AA=@>ACCBBDCCC<@?>?>3?;?;;;:;-;@@AB<B@@;;;A@@A5;;<<*;A@AA?ABFF@CECCB@@=@?ABCCDE?BAA<@;;;;CA@@@;::=@>@A@@?>995959=97:5:54455
@ATNG8:04488:01086
GATGGTAGAGTATCATGTGTATCTCCAGAAGATCAGGAACTCTAGAAGAATTCAGATTTTTGACACGAGAGTAAACGTAAAAAGAAGGTTTTACAAGACTCACGTTAACAATATTGCAGCAGTACTCACACAATCGAAGCGCAGTAAGGATGGCTAGTGTAACTAGCAAGAATACCACGAAAGCAAGAAAAAGAAGTACGCTATTAACTATTAACGTACCTGTCTCTTCCAAACGAATGAGTACACACTCTCATATGACACTACCATCGTTCTCCTTAAGTCT
+
?@@;8==BAAA@:959559999AAB?@@@=AAAAAA?A>;;;BACC>@B?B?@C@@@CCC5DCDCCCCCBB>>>::;;ABCB1;;@G@CCC;BBC@BBBAAAAA@;>9994:AA<AAAAB;;;CCGGCC@@@@C@@@7;;@?BBCD?A?A00-0BB@AABC@BDBA@A?BC@CCC998>@@,99=9??BBB3BC@BBBBAAAA@=B;>>@@<?;??BBB@CCCBCCC?B?CD>BBB=@?BBBCBB?????AAAAAABCBCCCBB?AA??@;?>?;@=>?B:::
@ATNG8:04502:01040
GATGGTAGTGATACAGATCAGACACCAGAAGATCAGGAACTCTAGAAGAATTCAGATTTTTAACACGAGAGTAAACGTAAAAAGAAGGTTTTACAAGACTCACGTTAACAATATTGCAGCAGTACGCTCACAATCGAAGCGCAGTAAGGGTGGCTAGTGTAACTAGCAAGAATACCACGAAAAGCAAGAAAAAGAAGTACGCTATTAACTATTAACGTACCTGTCTCTTCCGAAACGAATGAGTACGTGTGCGACGTGTCTCCTACCATCGTTCTCCTTAAGTCT
+
@>BD?CCBBBBDCCCCGBBBCBCBD?BBB>A@BBAB@B?CBBBCCD?AA>A?ABA@@=>=+A=AACDBBBA9::,8:?>?@?1A@=@<@@@7@AA>AAAABCDCC@C@CB@BCC:<;BCCBCBCHCCBBBDD@CBBB?@????@>B9@@:::6;BBCCECC?CCCEAA>AC@CCC=@@9999+9==;@CDCC1BB?B@@@::?BB?B?BAAA@D?AAABB;??A???B@B?BBF>AAA=@@?A99999887<<>???=@=98/766/6>AAA<ABB6;7716>//
@ATNG8:04504:01068
GATGGTAGGACGAGCGTCTGAGAGGTACTCATTCGTTTCGGAAGAGACAGGTACGTTAATAGTTAATAGCGTACTTCTTTTTCTTGCTTTCGTGGTATTCTTGCTAGTTACACTAGCCATCCTTACTGCGCTTCGATTGTGTGCGTACTGCTGCAATATTGTTAACGTGAGTCTTGTAAAACCTTCTTTTTACGTTTACTCTCGTGTTAAAAATCTGAATTCTTCTAGAGTTCCTGATCTTCTGGGTCTACGCTCGTCGCGCTACCATCGTTCTCCTTAAGTCT
+
;65>:===9=?666655=<<<=>B?BBCBBCC@BAAC9;;<@<@BDDCCCACABAB@D@BBBB:C:B=>=<;;55.5====+>>9>=B@=>>>@6?;B=@@4999@AB;AAAABBBB::;D?B>BACCCAAB?@@BB?BBBBABAA@BBBB;;;B@BAA>AC=?<?ABAABBBA=?9:9:*:9?9AAAAA,=:;;B=CCCBBBA;:0+0000'00///)/59<5;:??5597?7@<;<A<9;?@<5<B:9:BBCCCCFDBA@;:939998;;??A=A>A?C@=>
@ATNG8:04513:01043
GATGGTAGTGATACAGATCAGACACCAGAAATCAGGAACTCTAGAAGAATTCAGATTTTTAACACGAGAGTAAACGTAAAAAGAAGGTTTTACAAGACTCACGTTAACAATATTGCAGCAGTACGCACACAATCGAAGCGCAGTAAGGATGGCTAGTGTAACTAGCAAGAATACCACGAAAGCAAGAAAAAGAAGTACGCTATTAACTATTAACGTACCTGTCTCTTCCGAAACGAATGAGTACGATGAGAGAGCTCTCTCTACCATCGTTCTCCTTAAGTCT
+
CBBC@CCCBBBCCDDECABABBCBB?BCCD@@BAB@B@BBCBBBB>BB>B?BB@AAAAA2B?BBB@??CCCDD>>>><<<:/67/79<>@2>>>=??>>>AA@@=B=AA=@<<:<9<??>>>AAAAA=;;C=CA>@:??ABBB@@;@<@AA<??@@>??A=@@@@AA:=;:=@@;>>BAA7;;=9;;:::)88/7@AAABC@@=@<ABBB<B<>>=>>=>>>>>==8=:>@A:AAA<???B===A???C@>==>?:::A@@@@@:@?@??<???<?=A<AAA@
@ATNG8:04513:01059
GATGGTAGTCTCAGATAGTCTATAGTACTCATTCGTTTCGGAAGAGACAGGTACGTTAATAGTTAATAGCGTACTTCTTTTTCTTGCTTTCGTGGTATTCTTGCTAGTTACACTAGCCATCCTTACTGCGCTTCGATTGTGTGCGTACTGCTGCAATATTGTTAACGTGAGTCTTGTAAAACCTTCTTTTTACGTTTACTCTCGTGTAATAATCTGAATTCTTCTAGAGTTCCTGATCTTCTGGCTCTCGTAGACAGATACTACCATCGTTCTCCTTAAGTCT
+
@?AM@DCBCCCC;;9BAB@BBDCCDA@ACCCC@CDBB=@A=A@CCCCCCB@CEECC;;6;B@@=@@BBBDCBBCD@CCAA@1CB?AABD;@?BB?BCB>BC:;;BCCC?A;;;DECC@BCEAC>BBDJCCBC@BAAA7;:BBCBDCCCBBBAAAA>@@@=@A>A>B?@@C;;;;5;;;9:*:<D=CCEFF1::@@@;@@BCCCDCBCD@CC?DBA@D@B@DC?CBDCAAA9:7:ABBAB?BAB?BCBABBBBBB@@@B@@@AA@<:::@A?AAA=A>A?CCAA
@ATNG8:04516:01082
GATGGTAGATATATGCACGCTCTACCAGAAGATCAGGAACTCTAGAAGAATTCAGATTTTTAACACGAGAGTAAACGTAAAAAGAAGGTTTTACAAGACTCACGTTAACAATATTGCAGCAGTACGCACACAATCGAAGCGCAGTAAGGATGGCTAGTGTAACTAGCAAGAATACCACGAAAGCAAGAAAAAGAAGTACGCTATTAACTATTAACGTACCTGTCTCTTCCGAAACGAATGAGTACGTGTGACGTACGTGAGCTACCATCGTTCTCCTTAAGTCT
+
B@DD@ECEBBBAACAABBBBBAA::5;@?;>AB@@@?B?ACCA@AF?AA>A?ABBAABBB3C@BBABABBBA@@:97??BBB5BB@D=@@@9ACC?BCCCBBBDC?C@BB?ABA7;;AABBCDDEGBBABBC?BBBB>??CB@A@C@C@B@?>@BBCCAAAACCC@A@?CC@>>>788AA?3=<<899999(:@:>888?>>>D=D=D???<A=@ADCB?BBBAACC@B?CCD>????:99ABCCBAABCDCBAABBBBBBBBBC?AA@AC?BBB?B@C@BABA
@ATNG8:04526:01079
GATGGTTGGTGCACATGAGTGTATCCAGAAGATCAGGAACTCTAGAAGAATTCAGATTTTTAACACGAGAGTAAACGTAAAAAGAAGGTTTTACAAGACTCACGTTAACAATATTGCAGCAGTACGCACACAATCGAAGCGCAGTAAGGATGGCTAGTGTAACTAGCAAGAATACCACGAAAGCAAGAAAAAAGAAGTACGCTATTAACTATTAACGTACCTGTCTCTTCCGAAACGAATGAGTACGTGTGCGACGTGTCTCCTACCATCGTTCTCCTTAAGTCT
+
:;:A>B?B?BCCDECCCBBBBBBAC?BBB=??BBBC=@=AABBBBC@CD>B?BCCBCCCC5CABCCCFB@@?@?:@ABBDDD3;;:<@CBB;B;;8:A???AA7847;>?<@@?:=@@?@@BBCC;;;FCCB@CBBC<::BCCCBC>A>A;;6;CAAABCBA?@?BAA?CC?AA@399999+:>:47=@@@@'774----9;@AB=B=@@??;>:>=B@@<@CBBBCD@F?AAC<BAB?BBB???A???BAAABBCCCBB??;?AB=>888C@A@@=@>A@C@?@
@ATNG8:04488:01133
TATGGTAGAGAGACTGTAGCGCACCCAGAAGATCAGGAACTCTAGAAGAATTCAGATTTTTAACACGAGAGTAAACGTAAAAAGAAGGTTTTACAAGACTCACGTTAACAATATTGCAGCAGTACGCACACAATCGAAGCGCAGTAAGGATGGCTAGTGTAACTAGCAAGAATACCACGAAAGCAAGAAAAAGAAGTACGCTATTAACTATTAACGTACCTGTCTCTTCCGAAACGAATGAGTTCGAGAGTCAGAGCAGAGCTACCATCGTTCTCCTTAAGTCT
+
BDDD@ABBCCCCCBBBBBBBBB???<@DD?BBCDBB?B?BBBBBBB?CD?C@CCC@@AAA5B@CDCBBCCCCCC>BABBBBB2BD=A2;;;.<BB?CBBBCABAA?A>BB>AAB@BBBCCCCBCECCBBBDC@CCBA=BABBCCA@<A?B??>@DBCBCCB?BCCAAB>BB>BBB;?>787*9>=9=AAAA3A@<@@@@BBAA?686:=<=1617ACBC@BB@@ABB?C>BBB>BEF@CAACD?AAABAACBBBDBAABCCDCAA>BBBBB<>>?;@;?:@@?@
@ATNG8:04488:01137
GATGGTAGCTCTGCTCTGACTCTCGTACTCATTCGTTTCGGAAGAGACAGGTACGTTAATAGTTAATAGCGTACTTCTTTTTCTTGCTTTCGTGGTATTCTTGCTAGTTACACTAGCCATCCTTACTGCGCTTCGATTGTGTGCGTACTGCTGCAATATTGTTAACGTGAGTCTTGTAAAACCTTCTTTTTACGTTTACTCTCGTGTTAAAAATCTGAATTCTTCTAGAGTTCCTGATCTTCTGGCGCGTATGTATGTCGCCTACCATCGTTCTCCTTAAGTCT
+
BCBC@CCCC@@ACCBBBCCCCBBBBCBCCC@@<@AAA<BE@B?BDDCBBE@ECCCC@C?CCCC@D@BCCCCABBB>AABBB2BB?BBBB>BBCDACCCACB@BBCCBB@BCCCBBBBACCB?A>ACCCCCCC?CCCC?CCCCCAAACBCBBABBB?BBB?BB>B?AACBBCCCC?ABDFE;B>A9::999*9BBAC>BBBBBBBBBB?BCCC5CBBCC@CABB@BCBBBBB@B?BBBBBB=?>C@DDCAAADCCCCBBBCB?BBE?ABABC@CBB?B@C@CBBB
@ATNG8:04491:01104
GATGGTAGCGCAACATAGATACAGTACTCATTCGTTTCGGAAGAGACAGGTACGTTAATAGTTAATAGCGTACTTCTTTTTCTTGCTTTCGTGGTATTCTTGCTAGTTACACTAGCCATCCTTACTGCGCTTCGATTGTGTGCGTACTGCTGCAATATTTGTTAACGTGAGTCTTGTAAAACCTTCTTTTTACGTTTACTCTCGTGTTAAAAATCTGAATTCTTCTAGAGTTCCTGATCTTCTGGGTGTATCAGCGAGTATCTACCATCGTTCTCCTTAAGTCT
+
0/5=8<BCCBBB@CCCCCCCCCABBBBAA::7;CCD>CD@C@B@AABBCACGDGDAD:;;BB?CACCCDBBA;;554949'4;8=<DD=:99@296@=@B<;;9ACCAECCCCCCCABCB@C@CCCCBBBC@CCCB>AB@@CC@@ACCDDBBBA<@;;;.;@;?499:9AAA99255555&549455999$9@@DE=BBCCCC@999299:9'9>?>?>@AEE@CCCBBCB@E@FCBE;;6;?AA8B;;;CBBBBBBA@ACBCCB?;;;AA=AAA=A=?;@AA@
@ATNG8:04492:01139
GATGGTAGGCGTGTGAGAGTCTGCCCAGAAGATCAGGAACTCTAGAAGAATTCAGATTTTTAACACGAGAGTAAACGTAAAAAGAAGGTTTTACAAGACTCACGTTAACAATATTGCAGCAGTACGCACACAATCGAAGCGCAGTAAGGATGGCTAGTGTAACTAGCAAGAATACCACGAAAGCAAGAAAAAGAAGTACGCTATTAACTATTAACGTACCTGTCTCTTCCGAAACGAATGAGTACGTGTGCGACGTGTCTCCTACCATCGTTCTCCTTAAGTCT
+
@BCE@CCC?CBBBCCCCCDCCC@@A6@CC>CD99:A?B?BBBBCBB?CB?B@BBBBBCCG2A>ABBBBBCCBBB<A???@@@/8829>AAB:B@A<@>>>AA>>>:>:>>9>>>7;;;;;>>=>A>>>???A:@@??7;;>A>>=>9>=A>>;>>>>AA@@;@@@@CA<@@;@AA688=;;0<996<>>>>/995:>@@BAAAA=A==::@;A;A888:=DCCA===9@;?>>7=BB><<<A:::@@>>>@@AAAAA@@@@;@@A=A?==A;AAA;A7;7;?;<
@ATNG8:04500:01134
GATGGTAGAGAGACTGTAGCCACCAGAAGATCAGGAACTCTAGAAGAATTCAGATTTTTAACACGAGAGTAATCGTAAAAAGAAGGTTTTACAAGACTCACGTTAACAATATTGCAGCAGTACGCACACAATCGAAGCGCAGTAAGGATGGCTAGTGTAACTAGCAAGAATACCACGAAAGCAAGAAAAAGAAGTACGCTATTAACTATTAACGTACCTGTCTCTTCCGAAACGAATGAGTACGATGAGATCTCGTGTGCTACCATCGTTCTCCTTAAGTCT
+
CFCC=ABDDDCBBCCBACAB<@@8;:A<BCCB:;8:=@@ABAAA?DB?A?AA@?@CDE2B?CBCBBABBBB??::;<;;;*;@=A5;;;&5>;69?;;<<B?B?B?BB?BBD=?>@?ACCCCCCCCCCCD@CC??>?BBBCCBB>@=@9969BBACCBB?BBBCCB?BB?A@@<??887)9999=@@@@2@=9=888?@@@A<@<@A?@<?=@ADBB@BDBA@@@;@>ABD@BBA?ABBBCCAABBBDBBABB?>==;??@@@;??AAA<>>>:>6<9=:::
@ATNG8:04501:01126
GATGGTAGTGATACAGATCAGACACCAGAAGATCAGGAACTCTAGAAGAATTCAGATTTTTAACACGAGAGTAAACGTAAAAAGAAGGTTTTACAAGACTCACGTTAACAATATTGCAGCAGTACGCACACAATCGAAGCGCAGTAAGGATGGCTAGTGTAACTAGCAAGAATACCACGAAAGCAAGAAAAAAGAAGTACGCTATTAACTATTAACGTACCTGTCTCTTCCGAAACGAATGAGTACCTCTCAGACGCTCGTCCTACCATCGTTCTCCTTAAGTCT
+
B=BF@DDCCBBBB@CCBA@@DBCDC@BBC@CCBBBB?B?CBB?>?B@CF?C@@?@<===?.?>ABC???FEB>?7=;@ABBD2CA>C5;;;&9CB?CBBBBCECC?A?AD@BBC>@ABBCCBBDDEDCBBAC@DDBB>BBBBAA@@<@=B??>@BBBBCCB?AAAAAA>BB>BBA288898+9==9::9:9:%0<7<///@@ECC:?:>BBB8;7;CCCC?CCBAABC<@=@A@;ABA>ABB???B?BBABBBBAA=>?>>>;888=B>>>D>::9=@<@<9999
@ATNG8:04502:01107
GATGGTAGCTCACGTACGTCACACGTACTCATTCGTTTCGGAAGAGACAGGTACGTTAATAGTTAATAGCGTACTTCTTTTTCTTGCTTTCGTGGTATTCTTGCTAGTTACACTAGCCATCCTTACTGCGCTTCGTTTGTGTGCGTACTGCTGCAATATTGTTAACGTGAGTCTTGTAAAACCTTCTTTTTACGTTTACTCTCGTGTTAAAAATCTGAATTCTTCTAGAGTTCCTATCTTCTGGTATACACACTCGCTCGCTACCATCGTTCTCCTTAAGTCT
+
<66=:=BBCCCCDDCC;;<DCBBBBBCCCCBB>ADCF>BC?C?BBBBCCC@CCCAA=A>AAAA?A>B@@@BBBBB?BBB@A1==<=BBC;<@?C?C@A=@B588BFED@AA=A====;AAA7>9>>?>>;;;;@@AC688:8><==???AA???A<>>=:>>:>;>@@@@@@??9==@??3@:=:<CDDD/AA9991966///:66;=AAAA/A>>>?<@9>>;>???>==<B=BBAAA<?==:=?@A>>>>??>>>@@@>>>>:=<=>?7;;@<@<@<B===
@ATNG8:04503:01111
GATGGTAGAGTATCATGTGTATCTCCAGAAGATCAGGAACTCTAGAAGAATTCAGATTTTTAACACGAGAGTAAACGTAAAAGGAAGGTTTTACAAGACTCACGTTAACAATATTGCAGCAGTACGCACACAATCGAAGCGCAGTAAGGATGGCTAGTGTAACTAGCAAGAATTCCACGAAAGCAAGAAAAAGAAGTACGCTATTAACTATTAACGTACCTGTCTCTTCCGAAACGAATGAGTACGTGTGACGTACGTGAGCTACCATCGTTCTCCTTAAGTCT
+
955<8=BEDDCCCBBDBBCDCCCCD?BAA@DDCCBB?A?AACCCCB@BD@B@BBA@@@@>0A?BCCDCFDFCCD>BBBBBB:B?A>A<@>@7@AA?BCBCCBBBB?B?>>;????BDBCBBCCCCBBBBBBB@BBAB?@@@@AAAB?B@C@@?ACBBBCCD?ABBBBB<AA@B?B?AA999+:==9:::::(7>87665>>>AA<@<@@AA=A<@@CBA=AC@@@AA?B>A@C=BBC>@?B???B99:BBBBCCA@@AA??@BBA?BAAAB?AAA<?;>?BBBB
@ATNG8:04506:01118
GATGGTAGAGTATCATGTGTATCTCCAGAAGATCAGGAACTCTAGAAGAATTCAGATTTTTAACACGAGAGTAAACGTAAAAAGAAGGTTTTACAAGACTCACGTTAACAATATTGCAGCAGTACGCACACAATCGAAGCGCAGTAAGGATGGCTAGTGTAACTAGCAAGAATACCACGAAAGCAAGAAAAAAGAAGTACGCTATTAACTATTAACGTACCTGTCTCTTCCGAAACGAATGAGTACTACTCTCAGAGACACACTACCATCGTTCTCCTTAAGTCT
+
44495:@BCBCBB@?><;;==4449398:5::<<@@=A;??BBECC?BC@C@BBB;;;;;*9<BBBAA@AACCE>B@A@@@@2ACGM@CCB:BAA=AA;;9>>0000=@?<@@F@BABAA@@@BCBCCCAAA@DCCC?@@@?BAAA=C@BBB>BCBBCCCC???@::9?BC<???499999+7<<8?BCCCC(??75/./::;<>8=9;888;F<>;BAC@BAA@@@B?B=@@B=BAA?@@?BBBCB?@@CBBBBBBBBBB@@A::7:?CCH?A??=B1838;;;
@ATNG8:04507:01096
GATGGTAGTAGTACACTAGTCATACCAGAAGATCAGGAACTCTAGAAGAATTCAGATTTTTAACACGAGAGTAAACGTAAAAAGAAGGTTTTACAAGACTCACGTTAACAATATTGCAGCAGTACGCACACAATCGAAGCGCAGTAAGGACGGCTAGTGTAACTAGCAAGAATACCACGAAAGCAAGAAAAAAGAAGTTACGCTATTAACTATTAACGTACCTGTCTCTTCCGAAACGAATGAGTACATAGATATACGTATAGCTCCATCGTTCTCCTTAAGTCT
+
?<<C@BBAAAABBCCCBCBCCCCCCADBC?BB@@AB?A=@@@BBBDACC?B?AEB99888)9:==>@AA@?979+98;9444$5:49.555&5<<7;;;;99:55259<<7<?=489??@BBCCFBBCBBCB@CCCC>??BBBBAA@G@B@@>@BCBBAAA????BCC@CC>AAB?A@>>>8;;71//////%/:7//*//=>>@@<@9??>=<>=>>A::5;??9::?;?=AAC=AAA<??BBBBBBBCAA>@@ED@@?@@???A<??@@?:>==8=8<6<::6
@ATNG8:04532:01122
GATGGTAGAGAGACTGTAGCGCACCCAGAAGATCAGGAACTCTAGAAGAATTCAGATTTTAACACGAGAGTAACGTAAAAGAAGGTTTACAAGACTCACGTTAACAATATTGCAGCAGTACGCACACAATCGAAGCGCAGTAAGGATGGCTAGTGTAACTAGCAAGAATACCACGAAAAGCAAGAAAAAAGAAGTACGCTATTAACTAATTAACGTACCTGTCTCTTCCGAAACGAATGAGTACCTCTCAGACGCTCGTCCTACCATCGTTCTCCTTAAAGTCT
+
444<8<CDDBCBCBBACCCAAA;;;)49:5?BBB@@<@:>@??AAB?CC>B?@>>9999+3499;?=;;9/0*/77777+9?4=.55)555.5===<::4;44.4838<;;??>?@BABAB;;;C;;9@CCBB?BBBBBBBE@C@B<;6;=@>?>:>:>>>::>=?B577=8444=>>188=6::;<=='<=:8856;57754838//(.27275:5504<<<99928-333(333,3;<;;8>;??@AB>>@>>=;>>>:?AA49:99=;=8818299(7>;;
@ATNG8:04499:01186
GATGGTAGTCTCAGATAGTCTATAGTACTCATTCGTTTCGGAAGAGACAGGTACGTTAATAGTTAATAGCGTACTTCTTTTTCTTGTCTTTCGTGGTATTCTTGCTAGTTACACTAGCCATCCTTACTGCGCTTCGATTGTGTGCGTACTGCTGCAATATTGTTAACGTGAGTCTTGTAAAACCTTCTTTTTACGTTTACTCTCGTGTTAAAAATCTGAATTCTTCTAGAGTTCCTGATCTTCTGGGATGTGTGCGCAGTGCCTACCATCGTTCTCCTTAAGTCT
+
9;49255@@B;66;;<<@>;;<=;@@A@955?795:D;=?29.5;:99;;7;A>@@?B?AA:94;<@AA<<<::;.4////$/>30//?;598<=6:;=9=B<>===?CACCDCDCBB?BBD@D?CCBBECCC=CCEG>AABAA@A@AA@AAAACE@CBB?BC@C@CCBBBBBAA=@9:::.;=@;;;;;;*;AACD>CA@ABBEBCDACCCC5CCCCIIHACC@CCBDBBB?C@BBBCCC?CBBB=B9:9BB@ABBBAAAB@BCJ@BBBBD>BAA?A@CADBBB
@ATNG8:04500:01178
GATGGTAGCACGACACGACGATGTGTACTCATTCGTTTCGGAAGAGACAGGTACGTTAATAGTTAATAGCGTACTTCTTTTTCTTGCTTTCGTGGTATTCTTGCTAGTTACACTAGCCATCCTTACTGCGCTTCGATTGTGTGCGTACTGCTGCAATATTGTTAACGTGAGTCTTGTAAAACCTTCTTTTTACGTTTACTCTCGTGTTAAAAATCTGAATTCTTCTAGAGTTCCTGATCTTCTGGGATGTGTGCGCAGTGCCTACCATCGTTCTCCTTAAGTCT
+
@@AD@BBCCEDA==@>CCD;66>DDCCCCCCG@CCBB=BC@D=BBABBCC?CCBBB?B?CBBB?C?BAACCCABC@BBBBB3@@:@>9:1;A@A?BCD>AB598@BAA<;:A@>??>9?AA;A;@@@>;;;>:>A>>:<=?;;;><ABB@@>>>A6:::;@@<A=AA>>>??<<8=>>>>2>8=:=@@@@/>=666.666///998=<AAAA.@:8:?;B;>=5>AAD;;;<?7::A@>=;9;9;6=///::9=?>>?>>F5;;;5;=:;::>>>:>:>;>>==
@ATNG8:04533:01160
GATGGTAGACATATCGTACTCTCTGTACTCATTCGTTTCGGAAGAGACAGGTACGTTAATAGTTAATAGCGTACTTCTTTTTCTTGCTTTCGTGGTATTCTTGCTAGTTACACTAGCCATCCTTACTGCGCTTCGATTGTGTGCGTACTGCTGCAATATTGTTAACGTGAGTCTTGTAAAACCTTCTTTTTACGTTTACTCTCGTGTTAAAATCTTGAATTCTTCTAGAGTTCCTGATCTTCTGGGCTGCGCTGATATGCGCTACCATCGTTCTCCTTTAAGTCT
+
9::=8<BCCBCCDECBCCCCDCBBCCGABAA@?ABBD>BB>B?BBBCCCC@BB@<>786>@AB>B?BBBBAA??>:=<<;=.==;B>992:00/695607937586AA;A???A???<@AA8<8<?>@>>>>:>>>A7=;@>==A>>>A@A=<<A::;;;>D=A;@AABAAAAA<?<<<<-;6;6;8888*89666)--3---9;9<0///).//(.;595@A;AAA>>===A=@@666=133::2;777@776=@;;;=:::7717:9<90:::6:9-3.3775
@ATNG8:04484:01236
GATGGTAGCTATACGTATATCTATGTACTCATTCGTTCGGAAGAGACAGGTACGTTAATAGTTAATAGCGTACTTCTTTTTCTTGCTTTCGTGGTATTCTTGCTAGTTACACTAGCCATCCTTACTGCGCTTCGTTTGTGTGCGTACTGCTGCAATATTGTTAACGTGAGTCTTGTAAAACCTTCTTTTTACGTTTACTCTCGTGTTAAAATCTGAATTCTTCTAGAGTTCCTGATCTTCTGGGTCTCTCTCTCACGCACTACCATCGTTCTCCTTAAGTCT
+
<66?:CCBBCDDDCCCCBCCBBCCCBBBBB99::BB?CC?B?BCCBBAC?CCBAA=A>BBAA?A=AAAAABBBC>AACCC2AB@CB@?9?CCC=AAC@CC587ABBB?BAA?>>?A;>>>:<7==@>@A>>9>AAA7;;;=A=><@?>?A:::A<@@>=AA;?;??@@AAAAA;???AA5B;>696665)39222(,,,,,,7;9<0888'2999:5:6::59?===<<8;7=?=>>@:==>>8=A???>>>BAA>>>@===<6999;<66669=9=69:>>
@ATNG8:04488:01232
GATGGTAGCTCGCTGATGATATCTCCAGAAGATCAGGAACTCTAGAAGAATTCAGATTTTTAACACGAGAGTAAACGTAAAAAGAAGGTTTTACAAGACTCACGTTAACAATATTGCAGCAGTACGCACACAATCGAAGCGCAGTAAGGATGGCTAGTGTAACTAGCAAGAATACCACGAAAGCAAGAAAAAGAAGTACGCTATTAACTATTAACGTACCTGTCTCTTCCGAAACGAATGAGTACACACTCTCATATGACACTACCATCGTTCTCCTTAAGTCT
+
;=@A?BCDCB=BC;;;<??A<@?@B=A@A7:>?AAA?A?><<AABC>BA?C?BBA@ABBA/A9::9@A<<;777)87;5@@@+;;5;.55609=D=AAA@;=>59859DD:CBB9::??@;;<;CCDCAA@C@DBAB?A??????B=A=A;;7;B@@@AAB?BBBBBC?BB=AAA799BBA=???:;=>=>/<<6<677>>>??;?;>@@@:>:=>CBB?AAB:9:B3:59@A9???;?>@BABAC@@000:<>@?>DCCBBABB?BBAA@?@::59>A>BAAB
@ATNG8:04491:01223
GATGGTAGCTATACGTATATCTATGTACTCATTCGTTTCGGAAGAGACAGGTACGTTAATAGTTAATAGCGTACTTCTTTTTCTTGCTTTCGTGGGATTCTTGCTAGTTACACTAGCCATCCTTACTGCGCTTCGATTGTGTGCGTACTGCTGCAATATTGTTAACGTGAGTCTTTAAAACCTTCTTTTTACGTTACTCTCGTGTTAAAAATCTGAATTCTTCTAGAGTTCCTATCTTCTGGTAGAGCGTGCATATATCTACCATCGTTCTCCTTAAGTCT
+
BCCD@CBBBCCCBCCCFCCCBBBCCCCCCDBB?BBBB=BB?A@CCCACCC?CDA@@>B?BBAA?A?AAAABBC@@=@BCCC1BB>B@;;6;BBCA;AA>BB>===BBB>B???AA>>:==>9>;>>>>==>>;>>>>9>>>;;;;>?AAAA@>>>98::<@@<@=A@??>>=776)8<</<8=8==>?=*99//*/>><==?;;:=CBCB.88ABG=A;;;6;;;>===;>;>?@AA:=>?;?===A@>>=AAAA?@@A@::5;<=9<7<<9,-*-47---
@ATNG8:04495:01208
GATGGTAGATATATGCACGCTCTACCAGAAGATCAGGAACTCTAGAAGAATTCAGATTTTTAACACGAGAGTAAACGTAAAAAGAAGGTTTTACAAGACTCACGTTAACAATATTGCAGCAGTACGCACACAATCGAAGCGCAGTAAGGATGGCTAGTGTAACTAGCAAGAATACCACGAAAAGCAAGAAAAAGAAGTACGTATTAACTATTAACGTAACCTGTCTCTTCCGAAACGAATGAGTACTGTATCTATGTGTGCGCTACCATCGTTCTCCTTAAGTCT
+
:C?GABCBBCCCCCCFDCCBBBCEE?BBB<;@C;;87>43448;;A>A@?B=@@@?<<;;)86<==BA@>7322'2:>??>>+>>8<:>==0=9925@996;;?@;E@?@>@AA?CBBCCDDGCDBBBDC@A=AA<;7:@><?@??=@>B@@=@@@?CAAA?CCCBBB?CF@B??:=<8788*8>=999999(96-5555/.--050---928272--).27...5586>6::C:A66.578225775:<=><;=DC;:;;97899375879+/-2-2,22--.7
@ATNG8:04495:01227
GATGGTAGTCTCAGATAGTCTATAGTACTCATTCGTTTCGGAAGAGACAGGTACGTTAATAGTTAATAGCGTACTTCTTTTTCTTGCTTTCGTGGTATTCTTGCTAGTTACACTAGCCATCCTTACTGCGCTTCGATTGTGTGCGTACTGCTGCAATATTGTTAACGTGAGTCTTGTAAAACCTTCTTTTACGTTTACTCTCGTGTTAAAAATCTGAATTCTTCTAGAGTTCCTGATCTTCTGGGTCTACGCTCGTCGCGCTACCATCGTTCTCCTTAAGTCT
+
BCCC@CCCBBBDCCCCCC@A@CCBBBCBBB??<@AAB=BDADAEDBB@BA@DCCBC?C@CBA@=A>BAAEDBBAC?A@@@?,>><?ADD?DCCEEICC?CD;;;BDDDACCCCCCBB@BCC@C?BBCBABBB>BBBB@CBAAEBCBBBBCBBBBD@:::@CC@B?CCC@@ACCC@BCBCC:B?A;A@?@.;;BBB;AABBCCDCBB@DDDD3CBBBDADACC@CDF@AAB?B?BCBAAA=A99:6:@@@CCBCBA@@CC@@@BC@CDBBC?A;;5;5;>A???
@ATNG8:04512:01219
GATGGTAGCACACGAGATCTCATCGTACTCATTCGTTTCGGAAGAGACAGGTACGTTAATAGTTAATAGCGTACTTCTTTTTCTTGCTTTCGTGGTATTCTTGCTAGTTACACTAGCCATCCTTACTGCGCTTCGATTGTGTGCGTACTGCTGCAATATTGTTAACGTGAGTCTTGTAAAACCTTCTTTTTACGTTTACTCTCGTGTTAAAAATCTGAATTCTTCTAGAGTTCCTGATCTTCTGGGTGCGCTACAGTCTCTCTACCATCGTTCTCCTTAAGTCT
+
BABC@CBCCCCECBAAACCCCBBBCBCBBCCCAAB@E>BB@C@CCBBCBB?BBBBC?B?B@@AAC@D@AA@@BBB@BBBBB1B@?B@@A<<@BB@BBB=??188@@AA?AB>>@@>A;>>><A=AAA=>@AA<@???688;8::>@@?AAA@@@A;<<<=AA=A9===>?A>8:6:>>BB5A5:178776(7=:;:*//6///:99=;>???/>;;7=7=6//,/:::;;;<@<@A>>=@::9992666@::>@@>>>A@@?<;;6///7707;;09161666<
@ATNG8:04514:01227
GATGGTAGGCGTGTGAGAGTCTGCCCAGAAGATCAGGAACTCTAGAAGAATTCAGATTTTTAACACGAGAGTAAACGTAAAAAGAAGGTTTTACAAGACTCACGTTAACAATATTGCAGCAGTACGCACACAATCGAAGCGCAGTAAGGATGGCTAGTGTAACTAGCAAGAATACCACGAAAGCAAGAAAAAGAAGTACGCTATTAACTATTAACGTACCTGTCTCTTCCGAAACGAATGAGTAACTATGTAGAGCTCTATACTACCATCGTTCTCCTTAAGTCT
+
@>CC?AAB@DDBBBCBCCC;;;;95)5A<@BB@@@@<@<@@BB@@A?A@<@:?@@AAAAB1?;?AA787@@@@=6==<<>??+8858?BBC9@;B<A;::?@:;;:=<AA=ABB7;:>>>>@@BA>>>???A<?=783///;<<7;7;=A??<=;;;>BBB<@@@@B@<@A:=::5:::;=5==;7<=<<<+//+/6=>CC>;;5;:;;;>;><?;;;@=?CBA888<?;@@A:ACD=;68;//(/8555=<C>>:==@@=====@///:::16;A=B;?;?;;;
@ATNG8:04519:01227
GATGGTAGCTATACGTATATCTATGTACTCATTCGTTTCGGAAGAGACAGGTACGTTAATAGTTAATAGCGTACTTCTTTTTCTTGCTTTCGTGGTATTCTTGCTAGTTACACTAGCCATCCTTACTGCGCTTCGTTTGTGTGCGTACTGCTGCAATATTGTTAACGTGAGTCTTGTAAAACCTTCTTTTTACGTTTACTCTCGTGTTAAAATCTGAATTCTTCTAGAGTTCCTGATCTTCTGGCTCTCGTAGACAGATACTACCATCGTTCTCCTTAAGTC
+
@@@A:BCCCA<?;;666>>??CC;66;:><@>;@;;:)9?7=:>@;?A00*0<0/016)0/676;8<=BBBBC8;177777'7;49722'277;6<@B>BB?BAA@@@8?7=552::.5//+/5;99>A:::9:;:E8=88///59778==;5530/..46;494>88386866-..999.8594@;>>>+<<;;;*------9;;=0786'2978>6?55505@>A;<<58259::<:699=8<>=9895///;8636/--894622--*-6837050599
@ATNG8:04533:01211
GATGGTAGCGCACACATAGATACAGTACTCATTCGTTTCGGAAGAGACAGGTACGTTAATAGTTAATAGCGTACTTCTTTTTCTTGCTTTCGTGGTATTCTTGCTAGTTACACTAGCCATCCTTACTGCGCTTCGATTGTGTGCGTACTGCTGCAATATTGTTAACGTGAGTCTTGTAAAACCTTCTTTTTACGTTTACTCTCGTGTTAAAAATCTGAATTCTTCTAGAGTTCCTGATCTTCTGGTATGACTAGTGTACTACTACCATCGTTCTCCTTAAGTCT
+
?;9;4955;CDBB@CCCCBBCCCBBCBBBA@@>ABBE>BB@GBCCCBBCD?AAC9:79:ABBC@C?BBCC@;:<B>@AA@@,?>177::-9AAB>BBB@DEACCECCC?AABABCBD@DCC@C@DCCCCAAA?BB@@=ACCCCCCCCCCCCCBAA=A;;6;B?B?CBBCCCBAA?ACCDD;D?B7;;BBA,@A@@@;A@BBCAAAAA>BCEC5DCBDBAC@CC?CAA@@@@=@?BBCCBB>@@B>BCCCCDCCCCCCCCBCCC@@=@BAAB?ABA=A=A?BCAA
@ATNG8:04527:01257
GATGGTAGGAGACAGCGTCGCACACGTACTCATTCGTTTTCGGAAGAGACAGGTACGTTAATAGTTAATAGCGTACTTCTTTTTCTTGCTTTTCGTGGTATTCTTGCTAGTTACACTAGCCATCCTTACTGCGCTTCGATTGTGTGCGTACTGCTGCAATATTGTTAACGTGAGTCTTGTAAAACCTTCTTTTTACGTTTACTCTCGTGTTAAAAATCTGAATTCTTCTAGAGTTCCTGATCTTCTGGCGCGTATGTATGTCGCCTACCATCGTTCTCCTTAAGTCT
+
<?::5<450///////777<=>==@@?>@=<<<8;4444&4828055==?>?9=A><=2=2;;994:488==88855455555(563:6555&299<6=BB>??:>;;;:@5;8555>>@<>>><A=??@===@@<@AAA<66597>9>>>@@@877;.5295<<8>:>>>?>>>?D9;;;;:/:7=8==AA@/>>===3;;A>>====>:=BBB/A>?>A<A;??;@@A>>>>=A<@?;:::4:::5:=;;;?@?>>>@?@@@59:@//-66=0633-67<9=:9=
@ATNG8:04569:00679
GATGGTAGTGTGTCTCTGATAGTAGTACTCATTCGTTTCGGAAGAGACAGGTACGTTAATAGTTAATAGCGTACTTCTTTTTCTTGCTTTCGTGGTATTCTTGTTACACTAGCCATCCTTACTGCGCTTCGATTGTGTGCGTACTGCTGCAATATTGTTAACGTGAGTCTTGTAAAACCTTCTTTTTACGTTTACTCTCGTGTTAAAAATCTGAATTCTTCTAGAGTTCCTGATCTTCTGGCTCTCGTAGACAGATACTACCATCGTTCTCCTTAAGTCT
+
;;;<8=>CCC;:6;65566556@@=A@??A;;5:@AA=BC>B?ACBC?CC@C=<<B4946??D:B?BDDEDCCCC@CCCCC5CCABBBC=BBBA6;6>9>C@CCGDCCCCCCD@CBB?B?BBBB????<?BBA>A???@A?>?BBCBBBBB>BCGADF?C@CCCCDBBCC@CBBBB:B>C;;::::*;BBBC>AAACBBCA@@@BCDJ5CBBBB@D@DC?BBBCDCC?D?CDCBBB?BBD@CCBBBCBBDCBBBCCCCBBB>ABBBB?A@A?B?@?BA@?
@ATNG8:04577:00665
GATGGTAGACATTTCGTACTTCTGTACTCATTCGTTTCGGAATGAGACAGTTACGTTAATAGTTAATAGCGTACTTCTTTTTCTTGCTTTCGTGGTATTCTTGCTAGTTACACTAGCCATCCTTACTGCGCTTCGATTGTGTGCGTACTGCTGCAATATTGTTAACGTGAGTCTTGTAAAACCTTCTTTTTACGTTTACTCTTCGTGTTAAAATCTGAATTCTTCTAGAGTTCCTGATCTTCTGGGTCTACGCTCGTCGCGCTACCATCGTTCTCCTTTAAGTCT
+
:;=A?BBBDCCC>6B@@A@C?CCCBBAA@;;5;000+0A:=+//0/:>?;??@A;;59298546979::;;;;;>6<<===,>@;>877)7=;<9=8>8?B?BDEBBB?BA??>AAB=@??;?29:=<:7:9;A;;;:>=AC@@>;;;?>>;;9808999=?<?<><A?>9<99497778*81:4;@DDD/AA>>>8>;;;;5;878>1898)6=::::=:=><>BAA@@@<@<>>>???=AAAB:B????>>>===6767@@<?<>>=@?=;;;577054<9/.
@ATNG8:04581:00646
GATGGTAGTACATGATAGACGACACCAGAAGATCAGGAACTCTAGAAGAATTCAGATTTTTAACACGAGAGTAAACGTAAAAAGAAGGTTTTACAAGACTCACGTTAACAATATTGCAGCAGTACGCACACAATCGAAGCGCAGTAAGGATGGCTAGTGTAACTAGCAAGAATACCACGAAAGCAAGAAAAATAAGTACGCTATTAACTATTAACGTACCTGTCTCTTCCGAAACGAATGAGTACGATGAGAGAGCTCTCTCTACCATCGTTCTCCTTAAGTCT
+
@;;;8<<@BA@<@<=@@@@BAA@@A=BCC@EGE@@@<@=ABBAAAB?BC8:69@C;;;;;*97@@AACCCDCCG>BBBBDDD5CD?B?CCC<CCBACBBBBAA:95:9?@:?AB?BBBBCBAACCCCC@AACAC@@@?A:;;BBBBAFAGAA?ABEECCCD@BBB@@?>@?<??>9<?<<<5===99:999(9@<A999ABA=><A<@AAA=B<A?CCC@BBBBA;;7;>ABC?CCC?BCCCC:;:AAAABABBCBB???A?>A>;??==A@BAB?C?C?CBBB
@ATNG8:04536:00722
GATGGTAGTGCACATGAGTGTATCCAGAAGATCAGGAACTCTAGAAGAATTCAGATTTTTAACACGAGAGTAAACGTAAAAAGAAGGTTTTACAAGACTCACGTTAACAATATTGCAGCAGTACGCACACAATCGAAGCGCAGTAAGGATGGCTAGTGTAACTAGCAAGAATACCACGAAAGCAAGAAAAAGAAGTACGCTATTAACTATTAACGTACCTGTCTCTTCCGAAACGAATGAGTACTGGTCTCACTCTCGCCTACCATCGTTCTCCTTAAGTCT
+
;@AC@DCBCBCCBBBCCCBC@@@B?A@@<@@@CAA>A?BBBBBCC@CC@B@BCCCCDDD3B?CBBCCCCA@@B;A@;;;;;*;@<@>ADD49:905>?>B@???<?<@@<???:@@@ABBCBBCBABDCCC@BCBC@CBCBBBBB@C@CBC@BBCBBBCC@AAA????BB<???>A@@@>8==<899999(7<15555:::=?<@<@???=B<??CBB>BCEBBBC@C>A@B9?::5;@=>>@@??=?AAACABAACCC>??B?BABBDABCBAC@C@BBCB
@ATNG8:04547:00706
GATGGTAGTGTCAGTGCGCGTCGTCCAGAAGATCAGGAATCTCTAGAAAGAATTCAGATTTTTAATCACGAGAGTAAACGTAAAAAGATGGTTTTACAAGACTCACGTTTAACAATATTGCAGCAGTACGCACACTAATCGAAGCGCAGTAAGGATGGCTAGTGTAACTAGCAAGAATACTACGAAAGCAAGAAAAAGAAGTACGCTATTAACTATTAACGTACCTGTCTCTTCCGAAACGAATGAGTACGAGAGAGCACACGTGTCTACCATCGTTCTCCTTAAGTCT
+
:=>@=@BB;955555555555;:<<5:9:)/////:5:+//4444444(3:49477---888'50----6633399913349999)9<<<.959&599696655><555)47<<7==<055445=:;;@9//9>0//277//+588:<5857:4://)/7///98:5:<<9::4547::9::7777.778389988'33.366699=;A6;7752549699@@A=A@=;;9>9=9?=?;997177;;==>??===8///666:::@@>>?=6657;<>>=9><@:@999
@ATNG8:04580:00711
GATGGTAGAGAGACTGTAGCGCACCCAGAAGATCAGGAACTCTAGAAGAATTCAGATTTTTAACACGAGAGTAAACGTAAAAAGAAGGTTTTACAAGACTCACGTTAACAATATTGCAGCAGTACGCACACAATCGAAGCCGCAGTAAGGATGGCTAGTGTAACTAGCAAGAATACCACGAAAGCAAGAAAAAGAAGTACGCTATTAACTATTAACGTACCTGTCTCTTCCGAAACGAATGAGTACGATGAGATCTCGTGTGCTACCATCGTTCTCCTTAAGTCT
+
544;69955599=;966>><<;544)4<<8>>>>==9<7:::;;;:833.3,33933777$34;;:@@CB@;<;3;7>====,=@;=:=??0>6915>995@;=A?G<;:49=?:>>><;;;<<<995554469///)//)/9967:7<7<<<7;:>><:?>???>999388=@@@<@@?@?9373,33337$.9.3..../5;A8;28922.2366>??;??<@?=@=;:;?>3@00*0;;:<;;;9:///8/.27555622255+2258839;;48486:888
@ATNG8:04534:00749
GATGGTAGCAGACGTGACAGAGCGCCAGAAGATCAGGAACTCTAGAAGAATTCAGATTTTTAACACGAGAGTAAACGTAAAAAGAAGGTTTTACAAGACTCACGTTAACAATATTGCAGCAGTACGCACACAATCGAAGCGCAGTAAGGATGGCTAGTGTAACTAGCAAGAATACCACGAAGCAAGAAAAAGAAGTACGCTATTAACTATTAACGTACCTGTCTCTTCCGAAACGTAATGAGTACTATGTAGAGCTCTTATACTACCATCGTTCTCCTTAAGTCT
+
44<<8<:::566<==@AAACCCCCC?BBB?ABA@@@<@;?BB>?>?179;?9A?<<8;;;)<6<===>??<;A?7<294444$55.5.5>>&5/727////7/44.4.44.5;<7=:::;;<:<;5555544.44:;7;<<=<:::7=744439:88833349;<===8==74446999=0333,37778+3947...55669594889837...//72798::9747+,,6,2,,,(,,2567::::;:88886222+2522255+22577255559596=555
@ATNG8:04540:00782
GATGGTAGCGCACACATAGATACAGTACTCATTCGTTTCGGAAGAGACAGGTACGTTAATAGTTAATAGCGTACTTCTTTTTCTTGCTTTCGTGGTATTCTTGCTAGTTACACTAGCCATCCTTACTGCGCTTCGATTGTGTGCGTACTGCTGCAATATTGTTAACGTGAGTCTTGTAAAACCTTCTTTTACGTTTACTCTCGTGTTAAAAATCTGAATTCTTCTAGAGTTCCTGATCTTCTGGCTCTCGTAGACAGATACTACCATCGTTCTCCTTAAGTCT
+
ABCB@CBBCCDCCBCCCCCCCCBCBCCBBCCC??@@A;@@=@=A?ABCA@>ABCBB@D@BCCC?C@DCBBBBBA?;:::::);A=A;=?7B>==?BCCADE?AABCCC?BCDCBBBC@DCC?C?DCCCBCCC>ABDC@CAAACA@@DCCCDBBBA@CCC?CC?C?BBBBBBBCD@B::::-:=?9::::-;BAAB:;;CCCCCCCD=@@A@0ABBBC@CBDD@CCCCBBB@C@BBBCCC@CAA>BEBBBEBBBCCCCCBBBDDD>@BCDD?@@@>B>B?BB@@
@ATNG8:04541:00754
GATGGTAGAGTACAGTGTAGTAGACCAGAAGATCAGGAACTCTAGAAGAATTCAGATTTTTAACACGAGAGTAAACGTAAAAAGAAGGTTTTACAAGACTCACGTTAACAATATTGCAGCAGTACGCACACAATCGAAGCGCAGTAAGGATGGCTAGTGTAACTAGCAAGAATACCACGAAAGCAAGAAAAAGAAGTACGCTATTAACTATTAACGTACCTGTCTCTTCCGAAACAAATGAGTACTATAGACTATCTGAGACTACCATCGTTCTCCTTAAGTCT
+
A=BD?ABDCC@AABCICBBDFEBBB@BCB@BBBBA@=@?@?@@@?C?CA@E???@BBBBB3B?BBC::9BBBBA;@@;;;;;*9;495@AB8BBD?BABBBCCCG?B@BC@CCC=@?CCCBBCDECBBCCBBAC@@@=A:99>???=A>A;;7;B@@@CCD@??@BBB?BB?BBB=AAAAA;???=A>?@@/@A;?;;;:;===<@:==??;?;@?BBB@CBCBCBC>A>ADD>DDD=???BBBBB??@EC??<>CBBCBCCCBB?BBBBC@BBD@B?B@B889
@ATNG8:04553:00781
GATGGTAGACACGTGTGCTCTCTCGTACTCATTCGTTTCGGAAGAGACAGGTACGTTAATAGTTAATAGCGTACTTCTTTTTCTTGCTTTCGTGGTATTCTTGCTAGTTACACTAGCCATCCTTACTGCGCTTCGATTGTGTGCGTACTGCTGCAATATTGTTAACGTGAGTCTTGTAAAACCTTCTTTTTACGTTTACTCTCGTGTTAAAAATCTGAATTCTTCTAGAGTTCCTGATCTTCTGGATAGCGACGCGATATACTACCATCGTTCTCCTTAAGTCT
+
:9:<066ACAB;;555999:@<<ACCBBBB@@=C;<<6;A=C?BB@AAA@-0/6661617787,7:9:@BBBCBB?BCCCC1=<47799/7<?D;@::37=13733890697778::5:<<8<;?@@>>>>@9==;;///;;?=>>@===@;;;D:;:;=AB<A<ABBD?;;;?<:8999-9)/)/9999+989891;999;9887607776'2222;6A6@@;A>>>88:>D=A=:///677739@@?>==;:;>:;:>>==>@<>=>@A7;;A=A8=9;;;>
@ATNG8:04555:00769
GATGGTAGCTCACGTACGTCACACGTACTCATTCGTTTCGGAGAGACAGGTACGTTAATAGTTAATAGCGTACTTCTTTTTTCTTGCTTTTCGTGGTATTCTTGCTAGTTACACTAGCCATCCTTACTGCGCTTCGATTGTGTGCGTACTGCTGCAATATTGTTAACGTGAGTCTTGTAAAACCTTCTTTTTACGTATACTCTCGTGTTAAAATTCTGAATTCTTCTAGAGTTCCTGATCTTCTGGCTTCGTAGACAGATATCTACCTATCGTTCTCCTTAAGTCT
+
4444.44999955556656>>;69C>@CA?9:2:59<6@@8@<<565<<898843-3-396616)///6668671333333#33173333&38996==B7BB999@@@B>???:855:/3//(..377777??7;<@@9;;;====?888?>;768/////5:484888;;999;42//35)5(/(/6666*789,--7---67/86:=<>;.95//-504(/..337588>;A;AC>;::8=?@;@@5;;;==>;;6<<6///==596;;:=9=;7171717///
@ATNG8:04560:00749
GATGGTAGAGTACAGTGTAGTAGACCAGAAGATCAGGAACTCTAGAAGAATTCAGATTTTTAACACGAGAGTAAACGTAAAAAGAAGGTTTACAAGACTCACGTTAACAATATTGCAGCAGTACGCACACAATCGAAGCGCAGTAAGGATGGCTAGTGTAACTAGCAAGAATACCACGAAAGCAAGAAAAAGAAGTACGCTATTAACTATTAACGTACCTGTCTCTTCCGAAACGAATGAGTACGTGTGACGTACGTGAGCTACCATCGTTCTCCTTAAGTCT
+
BDDE?CCCCCCCCCBDCBCCDBCBB@BCE?CCB@@@=@=@@B??@D@CB?B?AA?>???=.?=@@ABBBCCBBB9>>:;;;;*;A=B5;;09@@?CBBBEDCBB>A@DD@CCC=AABBBBBBCCCCCCCBC?CBBB?BBCBBBBB>C?BBB?BCBBBBBB?AAACCC?AC?BBB?BB>??8???;:8888(8=:>877BCBAA;@;>>AA;>:=>B?@>@CAA@AA?D?ACC>CAA>ABBBCCDBAAABCCBCCCCCCAAABAA>BAAAC;??A39273?A@A
@ATNG8:04562:00789
GATGGTAGCTCGCTGATGATATCTCCAGAAGATCAGGAACTCTAGAAGAATTCAGATTTTTAACACGAGAGTAAACGTAAAAAGAAGGTTTTACAAGACTCACGTTAACAATATTGCAGCAGTACGCACACAATCGAAGCGCAGTAAGGATGGCTAGTGTAACTAGCAAGAATACCACGAAAGCAAGATAAAGAAGTACGCTATTAACTATTAACGTACCTGTCTCTTCCGAAACGAATGAGTACTACTCTCAGAGACACACTACCATCGTTCTCCTTAAGTCT
+
@=BE@CCDBCBBBCCDCCCCECBBB@BCB?CBBB?@=@>@@BBBBA?BB?C?BBBCCCCC3B?BBBBBAABBCC>BBBCCCC5BA?C7;;;6<BC@BBCCCCCCC@C@CC@CAB@CCBBCCCCCCCCCBCCC?CCBB@BA??888>9@?C:::;CAAADBB@BBBBBC=A@?CCD?BBBBA8?>?;>A?@?:?B8;;@AA@CCD@C@AAAD@C@BAA@@=@CCA@@@495:?<9???;?BBBBBBBBBBBCABB@@@BCCA@>>A=BDA@@:>=?:?;@:>>>>
@ATNG8:04575:00770
GATGGTAGCGCGACGAGCGAGACCCAGAAGATCAGGAACTCTAGAAGAATTCAGATTTTTAACACGAGAGTAAACGTAAAAAGAAGGTTTTACAAGACTCACGTTAACAATATTGCAGCAGTACGCACACAATCGAAGCGCAGTAAGGATGGCTAGTGTAACTAGCAAGAATACCACGAAAGCAAGAAAAAGAAGTACGCTATTAACTATTAACGTACCTGTCTCTTCCGAAACGATGAGTACAGAGAGTACGATATGTCTACCATCGTTCTCCTTAAGTCT
+
//996::9:<::5;<=666?566=7=BD@BB:;:B>@=B:;;@=?:994938<<;8<99)=9===?>??????8=>;;;;;*9A;@9AA?-99@=BABAACA;;7;=@A=AA@<@???@BBCCBA@B@AAA=AB;;6;:::??@@>A?BAB?BCBBAACC?BBBBBDABB=9:9:??AAA5::>;:9888(6<197;;<997=6<4;888<@5;8@@A?A:9:=8710*0::)-------//===:::=:444==;998222215778;9>BA<A=B7::<<
@ATNG8:04580:00765
GATGGTAGTGTCAGTGCGCGTCGTCCAGAAGATCAGGAACTCTAGAAGAATTCAGATTTTTATCACGAGAGTAAACGTAAAAAGAAGGTTTTACAAGACTCACGTTAACAATATTGCAGCAGTACGCACACAATCGAAGCGCAGTAAGGATGGCTAGTGTAACTAGCACGAATACCACGAAAGCAAGAAAAAAGAAGTACGCTATTAACTATTAACGTACCTGTCTCTTCCGAAACGAATGAGTACTGTATCTATGTGTGCGCTACCATCGTTCTCCTTAAGTCT
+
959?7<ABABA><<<>CBCB:66@@;A;;9;CBAAC7<5;???@<=<::39<A??@BDCD2BBBBBBCDBBBCD=AABCEDD3CC?C?CDF;CAA=AAAACBCDDAD@BB?BBD?BEBABBBA<;;BBBBBB?BCAA=AA@@AA??<@>B;;7;@@@CBBC?EBDBBBBAA=?@@19999:,9<=9:88888%/959///=;=66/515579-5/559??=BB???AB@C@BED<@=;9000AAACBBBBBCCCCBBBBBAA====<==>AA;???9=8=:;;;=
@ATNG8:04582:00771
GATGGTAGATACTCGCTGATACACCCAGAAGATCAGGAACTCTAGAAGAATTCAGATTTTTAACACGAGAGTAAACGTAAAAAGAAGGTTTTACAAGACTCACGTTAACAATATTGCAGCAGTACGCACACAATCGAAGCGCAGTAAGGATGGCTAGTGTAACTAGCAAGAATACCACGAAAGCAAGAAAAAGAAGTACGCTATTAACTATTAACGTACCTGTCTCTTCCGAAACGAATGAGTACTACTCTCAGAGACACACTACCATCGTTCTCCTTAAGTCT
+
<<BB><<BBBBABBBAA>;;<>>?C=?;?865;;<@7>6:99473828:6;6@B>@>DEG3D>???998@@@@C<759CCB@1:@;>2;;;*:??;AA?A@@@;?5>=@?=AAA5;;@@AABCCCCCBBBBA@@0009<<<;AAAB>@<@00+0>=<@@AB?CBBBBB=A@=???;??999+9<?<99999(7=6>>???BCAA=A=AAAB<>:==;;;<@BABBBC>A?BAB;AAA>BABDDBBABCCBBBBDABBB??@@@@A<@@@??5;;;19189>>=;
@ATNG8:04534:00808
GATGGTAGTAGTACACTAGTCATACCAGAAGATCAGGAACTCTAGAAGAATTCAGATTTTTAACATCGAGAGTAAACGATAAAAAAGAAGGGTTTTTACAAAGACTCACGTTAACAATATTGCAGCAGTACGCACGCAATCGAAGCGCAGTAAGGATGGCTAGTGTAACTAGCAAGAATACCACGAAAGCAAGAAAAAGAAGTACGCTATTAACTATTAACGTACCTGTCTCTTCCGAAACGAATGAGTACACACTCTCATATGACACTACCATCGTTCTCCTTAAGTCT
+
;A:945:@BAAAB@;;;<;;9@5594995.5=995;.5.599545:8<<8<849///:6:':6:0//8////899/6----7777$--(//(3;;;'7333(373333522+206657<;48::>CCCGCBBBCBAAA=AA??;@?>>??@?9@;@??;@B@@@BA@>@BBBBB=@A;777:<<@A?6<77188999(/959///@@A@@<@=A;;;<@=BACBC@CDBBBBB>A>ABD>CA@>@BDCCCBBBCAAACBBBBBCCCCBACCACCBBD>A?B@C?B>B?==
@ATNG8:04535:00832
GATGGTAGGACGAGCGTCTGAGAGGTACTCATTCGTTTCGGAAGAGACAGGTACGTTAATAGTTAATAGCGTACTTCTTTTTCTTGCTTTCGTGGTATTCTTGCTAGTTACACTAGCCATCCTTACTGCGCTTCGATTGTGTGCGTACTGCTGCAATATTGCTAACGTGAGTCTTGTAAAACCTTCTTTTTACGTTTACTCTCGTGTTAAAAATCTGAATTCTTCTAGAGTTCCTGATCTTCTGGGCAGACTCTCACACGCCTACCATCGTTCTCCTTAAGTCT
+
;BDD@CBC@CCBBBBCBCMCCCBB@CDDCCBB?BCCC;CC@C<@BDCFBA>ADECC@C@BCCC?C@CCBCCCCCC?BBBBB2BB?BBBD=BBBB@BCB?CC?A@BCCC@CCDCCCCC@BBB?C?CCCCBBBB?BBCC?CBBBCBBBCCBBB:::C@CBA=@DDD?CCCCBBBA?=?:888-:;?9>@?@?,=@>?@9@AAABB@?@@5;;;;*;@A@A>A@CC@BBECGCC@C?CCBCCC@BBBC>BBBCCCBBBCCCB??<@BC?BBCCC@CCC@C@B@CAA@
@ATNG8:04545:00833
GATGGTAGAGAGAGCTCTCTCATCGTACTCATTCGTTTCGGAAGAGACAGGTACGTTAATAGTTAATAGCGTACTTCTTTTTCTTGCTTTCGTGGTATTCTTGCTAGTTACACTAGCCATCCTTACTGCGCTTCGATTGTGTGCGTACTGCTGCAATATTGTTAACGTGAGTCTTGTAAAACCTTCTTTTTACGTTTACTCTCGTGTTAAAAATCTGAATTCTTCTAGAGTTCCTGATCTTCTGGTGAGATATGCATGATGCTACCATCGTTCTCCTTAAGTCT
+
44495;@CBCBCCCGABACCCCCCCCCCDFBB>A@?@;@><@?BBCBB@@>@CBBB@C?BB@A>A@DCCCBBBBB?AAA?A/99/:887'5@<?;?BA>@?;879A??<;@BCAA@@;<;<3636AAA????;@DAA<A<>>>>@@AAAAA>>>?:<=<:>>;><@@???@A@A<@@@AA5A=B:>;>>>,==999*--7---9::=;>DDD/A?><>393//+/::=:<<<?<A@@@@B5;:B<@@?@@@@A=<<AAAA><<;;4<==<<9<>9496=5;666
@ATNG8:04546:00830
GATGGTAGTAGTACACTAGTCATACCAGAAGATCAGGAACTCTAGAAGAATTCAGATTTTTAACACGAGAGTAAACGTAAAAAGAAGGTTTTACAAGACTCACGTTAACAATATTGCAGCAGTACGCACACAATCGAAGCGCAGTAAGGATGGCTAGTGTAACTAGCAAGAATACCACGAAAAGCAAGAAAAAAGAAGTACGCTATTAACTATTAACGTACCTGTCTCTTCCGAAACGAATGAGTACTACTCTCAGAGACACACTAATCGTTCTCCTTAAGTCT
+
@?AC@CCBBA;;6;<<<CBBBBB;;8;DC<@@BC;;5<5;;>A@BC@CD@DACAA;9999):><>>888<?437*79<9444$4:99.555&6>?<@CCDB>@00-0;>>;??C>@A::;BCCIDCCCCCBCACCCC?@AABA?@?;?;?;:29<?>?>?@:0000<;;>B:<=<,377333&337///////%/6///..7:AAA=A;A>?@<@=>>BBB>AAAABAA?A>BAC>BBB?BBB@AACBBBBBCAAA???>>@>:::<887@ACBB?B@BAC::9
@ATNG8:04568:00809
GATGGTAGATACTCGCTGATACACCCAGAAGATCAGGAACTCTAGAAGAATTCAGATTTTTAACACGAGAGTAAACGTAAAAAGAAGGTTTTACAAGACTCACGTTAACAATATTGCAGCAGTACGCACACAATCGAAGCGCAGTAAGGATGGCTAGTGTAACTAGCAAGAATACCACGAAAAGCAAGAAAAAGAAGTACGCTATTAACTATTAACGTACCTGTCTCTTCCGAAACGAATGAGTACGAGAGAGCACACGTGTCTACCATCGTTCTCCTTAAGTCT
+
9<<<8==;;;?@@=>>CBBBCBBBC>AAA@@@@@00-0;@@@BAAA>AA>A@CAA:9997$33:=<<<<====B622<CCCC5DD?C?CII<CCHAG;;;BB;;<<?9?@:@AC?BB??@CDCBCCBCBEDC@CCCC?A:;9?@@@<B?A<<8;BBCEBBB@B???>>178:9999<<8777(773,37777'56382225598939376;@16.5:A:94:::9=::47689:4;<<8=<<@CBBBBBBB???BBBB::9;::9758;=<@?BBA>A==8;:::
@ATNG8:04570:00806
GATGGTAGTGCGTGAGAGAGAGACCCAGAAGATCAGGAACTCTAGAAGAATTCTGATTTTTAACACGAGAGTAAACGTAAAAAGAAGGTTTTACAAGACTCACGTTAACAATATTGCAGCAGTACGCACACAATCGAAGCGCAGTAAGGATGGCTAGTGTAACTAGCAAGAATACCACGAAAGCAAGAAAAAGAAGTACGCTATTAACTATTAACGTACCTGTCTCTTCCGAAACGAATGAGTACGAGAGAGCACACGTGTCTAATCGTTCTCCTTAAGTCT
+
;6:C<?CCCCDBBCCDDGDDCCCCC>CCC?CBBBBB?A?ABBCBBC?CB?C?CCBAACA=+=7==:?;CCBBBB=AA??=>>1=A<>19:5)555/58889977=<@;BB=???<????A@>>>B@@@AA>@<@AAA=???@BBAA<A=A==9=A@@@?A@<@A?@@A<@@;@CD=A@;:9.79<7>A@@@*8808=;<=@AAA;A<AA>=:><?ABGH=<=>@?==9<<=<<5=8838AAD>>>BBB???>>>BA@>===>>>;AAAA7==A;A:>:>><<
@ATNG8:04571:00792
GATGGTAGAGTACAGTGTAGTAGACCACGAAGATCAGGAACTCTAGAAGAATTCAGATTTTTAACACGAGAGTAAACGTAAAAAGAAGGTTTTACAAGACTCACGTTAACAATATTGCAGCAGTACGCACACAATCGAAGCGCAGTAAGGATGGCTAGTGTAACTAGCAAGAATACCACGAAAGCAAGAAAAAAGAAGTACGCTATTAACTATTAACGTACCTGTCTCTTCCAAACGAATGAGTACTATAGACTATCTGAGACTACCATCGTTCTCCTTAAGTCT
+
;444.4999AA<<?;?@@A@B;0/50----(-8:::;8<7;BB??>A>BC@C@BA@>?===.??ABABBBBC@@A:@@BCCDC3CCAC@BCC<CDFABBBBCCBCC@C@DD@BCB?BGBBBCCCCCBCBEDAA?A?@@=@?@@BB??<@@B@@=@AAABBBB?BBBAAA???<?CD=AA>>>8;;;9978888%9@:=888BA@@B<A;??AA=D=??BBC@BBAA@AA<@>AB=BBC?BBDBBBBABCEEBBB;:@BAA@BB@B?9=93372;33-3,369:8=
@ATNG8:04577:00799
GATGTAGCACACGAGTTCTCATCGTACTCATTCGTTTCGGAAGAGACAGGTACGTTAATAGTTAATAGCGTACTTCTTTTTCTTGCTTTCGTGGTATTCTTGCTAGTTACACTAGCCATCCTTACTGCGCTTCGATTGTGTGCGTACTGCTGCAATATTGTTAACGTGAGTCTTGTAAAACCTTCTTTTTACGTTTTACTCGTGTTAAAAAATCTGAATTCTTCTGAGTTCCTGATCTTCTGGTGTCTGATCTGTATCACTACCATCGTTCTCCTTAAGTCT
+
99<DCCBCC9=;FGCC@CCCCBCBBCBBBCB@CBBB>CC@BACCCCCCC@CCCAA?A@CCCC@C@BEBBBDBBB?@@@@@.@B;??CF>CDAA?BCB>BB588BBBB?BBBBBB>@;@?=9?<AA???:::=B@@@=?:::>;;;BBAAA???@<>>=<AA<@;??@@@AA>>;=<<;<1;8<888888(8=////*/999//-7098887$..765050..).67789-/-.587673///5777///;;==A?>>>@???@=AAA??;>=<5:6::@A?@
@ATNG8:04580:00798
GATGGTAGGCGACATACATACGCGCCAGAAGACAGGAACTCTAGAAGAATTCAGATTTTTAACACGAGAGTAAACGTAAAAAGAAGGTTTTACAAGACTCACGTTAACAATATTGCAGCAGTACGCACACAATCGAAGCGCAGTAAGGATGGCTAGTGTAACTAGCAAGAATACCACGAAAAGCAAGAAAAAAGAAGTACGCTATTAACTATTAACGTACCTGTCTCTTCCGAAACGAATGAGTACCTCTCAGACGCTCGTCCTACCATCATTCTCCTTA
+
4444.49939=9:5599555566=?:>@A:>699@.9.4499:;<;>>:=49;=99999)76;;<BA?>>//0*0/00;;;+;;6=:=C@2@?B@BBBB;;;;<59:=<9@@@?C@@?AB@;;;B;;;B;;6:>=?;??>?>=?A=@;@::69>?????A?000000)//)/33,3;3333&333,377777%..(.../77955052...3(.(..=<;7??::98?;?9@??8?;8287<;9--)----//669555538.222(,,,,-2755.3.5
@ATNG8:04583:00839
GATGGTAGCTCTGCTCTGACTCTCGTACTCATTCGTTTCGGAAGAGACAGGTACGTTAATATGTTAATAGCGTAACTTCTTTTTCTTTGCTTTCGTGGTATTTCTTGCTAGTTACACTAGCCATCCTTACTGCGCTTCGATTGTGTGCGTACTGCTGCAATATTGTTAACGTGAGTCTTGTAAAAACCTTCTTTTACGTTTACTCTCGTGTTAAAAATCTGAATTCTTCTAGAGTTCCTGATCTTCTGGCTGCGCTGATATGCGCTACCATCGTTCTCCTTAAGTCT
+
:;;@?BBBB@;9999559;@=>@BA@@BBAA@>@;99/4>8@:>>:;9967;<@CC<C?;;;AA6@=@@@AA@=9=@995555$5<=4;;@@6ABAA>C;;;,:@499::<@8BCBB==@@<?@@<@<AA@@ACBB>BBAA=@;;;BBAAABBBBBABC=;;9>@@?C>@@A@@??A@<@99999'98>:9999*4>>>@8@9;9999959.5555$59955169>B9999995;5;5;=<?>@<@@@;@AAAABBBBBCB@AA;;<;5;BBCC?;;;@D?B?A=00
@ATNG8:04534:00866
GATGGTAGCTCTGCTCTGACTCTCGTACTCATTCGTTCGGAAGAGACAGGTACGTTAATAGTTAATGGCGTACTTCTTTTTCTTGCTTTCGTGGTATTCTTGCTAGTTACACTAGCCATCCTTACTGCGCTTCGATTGTGTGCGTACTGCTGCAATATTGTTAACGTGAGTCTTGTAAAACCTTCTTTTTACGTTTACTCTCGTGTTAAAGATCTGAATTCTTCTAGAGTTCCTGATCTTCTGGCGCGTATGTATGTCGCCTACCATCGTTCTCCTTAAGTCT
+
@>BC?BBMC@;ACABACCCCCCBCBDCCCC;;9:AA?BC@B@CDBBCCC@CCBBB?A;@:<<8A@BA=>9;55<7<<@@@+>>:@@??49:;?295<;<@=A@@@@C?CCC@A@@?<@BB?B@CBBBCBBC@CCBC@DBCBCBBBBAA@CBB@?<@@C=AB?C=@?@ABABBC5;;;;;.<<B=;;<;;*;BCEF?C<<;A@BBAA?BB;A9;9??@;B@@A?ABADB??>@?DB?A?C@BBA;>>>000A@@@C;;;@A=AAA@BCAA@:000+0+0:@@@B
@ATNG8:04558:00865
GATGGTAGCGCATATCAGCGCAGCCCAGAAGATCAGGAACTCTAGAAGAATTCAGATTTTTAACACGAGAGTAAACGTAAAAAGAAGGTTTTACAAGACTCACGTTAACTATATTGCAGCAGTACGCACACAATCGAAGCGCAGTAAGGATGGCTAGTGTAACTAGCAAGAATACCACGAAAGCAAGAAAAAGAAGTACGCTATTAACTATTAACGTACCTGTCTCTTCCGAAACGAATGAGTACGATGAGAGAGCTCTCTCTACCATCGTTCTCCTTAAGTCT
+
DBCC@E;69=CBABBCBCCBBBBBB>BDD@CCCC::9;?BCCCCAC?AA?C@DCC999::*;@CCCCCCCCCDD>DDDDDDD1BBAC@CCC9CBC@C@@@CCC@@=@?AAACBB>AACCCBAABA@@C@@@B>C@<<9>>>>===>4>8?><;>BAB?A?>:?@@>>>:=;5<<<6<<655,8<<988888(8>:C;;;AAA??:=9<><=1818>BCCACBBBB@@;@=AAA=CBB@CAAACCCBBBBBBBBBBBBAAABBBBB@BAAAC?BAA>A?B?BBBB
@ATNG8:04563:00870
GATGGTAGGACGAGCGTCTGAGAGGTACTCATTCGTTTCGGAAGAGACAGGTACGTTAATAGTTAATAGCGTACTTCTTTTTCTTCTTTCGTGGTATTCTTGCTAGTTACACTAGCCATCCTTACTGCGCTTCGATTGTGTGCGTACTGCTGCAATATTGTTAACGTGAGTCTTGTAAAACCTTCTTTTTACGTTTACTCTCGTGTTAAAAATCTGAATTCTTCTAGAGTTCCTGATCTTCTGGATATGAGTGACTCGTGCTACCATCGTTCTCCTTAAGTCT
+
;CBC?CCC<AA@@@AABBBAB@DD?BBBBDCC@BBBC=CC?C@AAADCCC?CCECB?B?DBBB@G?@@BCCDGCC=::9::*;A>ABB=ADCC?BBD?BA7::9@AB?BBBBBBBB?BBB?B?CAA@CCAC?ABB@<?==<><>??@AAA?@@A<CBC@BDAF@BBCCCCCCC@CBBBB7A=A;;;;;;*;BBBB>CCCCDLDBBB?BDEF5CBCBC@B@BC?CCDCCAA>A@BBBCBB?BBC@CBBBCDCDCBBAAABBBBBC?CBBBB=B@@?@>B>BBBB
@ATNG8:04582:00889
GATGGTAGGCGTGTGAGAGTCTGCCCAGAAGATCAGGAACTCTAGAAGAATTCAGATTTTTAACACGAGAGTAAACGTAAAAAGAAGGTTTTACAAGACTCACGTTAACAATATTGCAGCAGTACGCACACAATCGAAGCGCAGTAAGGATGGCTAGTGTAACTAGCAAGATACCACGAAGCAAAGAAAAAGAAGTACGCTATTAACTATTAACGTACCTGTCTCTTCCGAAACGAATGTACTATGTAGAGCTCTATACTACCATCGTTCTCCTTAAGTCT
+
444;.55<7<==@<=<555955555)555.59;@@A=C699A:990:<<*0).----777$/)/988<8@@A@?0/0@@@@A000006;>>*//8369999<8:;<A;>?8===1888<<=<@;;;AAA?==5;898=;76;---706(-//(/577756716333//(---88)--5525222'28888(25+5552<<9::<@<=>::)/)////:<A875A>>6<7555'///(//..33752225565556622222717::<@<@??:>5:5:::=
@ATNG8:04552:00898
GATGGTAGTATCTGTCTACGAGAGCCAGAAGATCAGGAACTCTAGAAGAATTCAGATTTTTAACACGAGAGTAAACGTAAAAAGAAGGTTTTACAAGACTCACGTTAACAATATTGCAGCAGTACGCACACAATCGAAGCGCAGTAAGGATGGCTAGTGTAACTAGCAAGAATACCACGAAAGCAAGAAAAAGAAGTACGCTATTAACTATTAACGTACCTGTCTCTTCCGAAACGAATGAGTACACATCGTCGTGTCGTGCTAATCGTTCTCCTTAAGTCT
+
<55::=BBBCBBBCBCCCCBBBA@A?ACCDFDFF?>=?>AAFDCBA?BB?C?CCC=<>>>.??AAABBCCBCDD;==ABDDD5CC@C>BBB<BCCACCCCCCBCC@B@CC@CDD=@@BBCCCCECCDCBBBC?CCBB>BABFAA@B>B@CCB?BBBBBBBC?AAAACA?AA>AAD?BBBBC<@?B?BCDDD3B?<?777BAAAA;A=@@@@:=9==BBB?A@@@@AA?B?BBB=AAA>::9BBBBAABBABBCCBBBBBBDBBB?BAA@>A??9?9?9???B
@ATNG8:04555:00898
GATGGTAGAGTACAGTGTAGTAGACCAGAAGATCAGGAACTCTAGAAGAATTCAGATTTTTAACACGAGAGTAAACGTAAAAAGAAGGTTTTACAAGACTCACGTTAACAATATTGCAGCAGTACGCACACAATCGAAGCGCAGTAAGGATGGCTAGTGTAACTAGCAAGAATACCACGAAAGCAAGAAAAAGAAGTACGCTATTAACTATTAACGTACCTGTCTCTTCCGAAACGAATGAGTACTATAGACTATCTGAGACTACCATCGTTCTCCTTAAGTCT
+
@BCD@FEDBBBCCCCCCCCCCCBBB@CCC@CCCC?@=@?BCCCBBB>AB>B>BBBBBBBB3B?BABBBBCBBBC=??@AABA2AB>D@BBC=BCCABABBDDC;<;;@CC?CCD>A@BBBBBBJDDCCBBCC@CA@@=A@@@@@??<@?B@@>ACCBBDBB@BBBBBB?CC????>@?CCC=B??<>>EDD/==9@///==AAA;@<@AAA<>7;;DMG@B@@ADCC@C?CBB>B??<999@ABDCBBBCCB>>@CBBBCCAA??<??AAA?CCB?B@C?C@@@
@ATNG8:04566:00929
GATGGTAGGTGCACATGAGTGTATCCAGAAGATCAGGAACTCTAGAAGAATTCAGATTTTTAACACGAGAGTAAACGTAAAAAGAAGGTTTTACAAGACTCACGTTAACAATATTGCAGCAGTACGCACACAATCGAAGCGCAGTAAGGATGGCTAGTGTAACTAGCAAGAATACCACGAAAGCAAGAAAAAGAAGTACGCTATTAACTATTAACGTACCTGTCTCTTCCGAAACGAATGAGTACCTCTCAGACGCTCGTCCTACCATCGTTCTCCTTAAGTCT
+
BCBB?B@?;?ABA;<>ACCCCCCBA=BAA>A@@@@?=@@BACBCCB>BC8;:;BBBDCCD2C@CCCCCCDD:::.;C;;;;;*;A>C5<<<*9@@:>@?@AABBB?C@BC<?>B?BABBC;;;CCCIE@@AC?CBBB>AACC:99B>A?C@A?AEGCCBDC?AABBBB<?>@DFD<????=5?@@>BBCCF3B?;?898??>>>7:5;>;:5;5;ACCC@C;;;@AB?C?BBH<@@C@AABBBBB@>>?BBCBBBBBBBBB?798;>>?>M?BBC@B>A=C???
@ATNG8:04575:00897
GATGGTAGTAGTACACTAGTCATACCAGAAGATCAGGAACTCTAGAAGAATTCAGATTTTTAACACGAGAGTAAACGTAAAAAGAAGGTTTTACAAGACTCACGTTAACAATATTGCAGCAGTACGCACACAATCGAAGCGCAGTAAGGATCTAGTGTAACTAGCAAGAATACCACGAAAGCAAGTAAAAGAAGTACGCTATTAACTATTAACGTACCTGTCTCTTCCGAAACGAATGAGTACACACTCTCATATGACACTACCATCGTTCTCCTTAAGTCT
+
96==8<@@?<@=666<<>====>==8=::49@B@@A@C>BBA////)//7<7;;;::;::);7::>>>?B@?=B9735:=;;*55268=>?2@??:C<A@CBAAA;?;;:29<=24399<566>>BBBAA@@6:9@@?ABBBBAAA@C@C;99CDDABB?CBBA@>900+000:=<<@@,000,0>@?>0:<677999999:497:///(/3/.0;>6;>>><:=:<488808882333;<=>;<<@BBBBBA=>BB<A>>>A<=>CCC=???<?<@>???B
@ATNG8:04579:00901
GATGGTAGCGCGACGAGCGTAGACCCAGAAGATCAGGAACTCTAGAAGAATTCAGATTTTTAACACGAGAGTAAACGTAAAAAGAAGGTTTTACAAGACTCACGTTAACAATATTGCAGCAGTACGCACACAATCGAAGCGCAGTAAGGATGGCTAGTGTAACTAGCAAGAATACCACGAAAGCAAGAAAAAGAAGTACGCTATTAACTATTAACGTACCTGTCTCTTCCGAAACGAATGAGTACCTCTCAGACGCTCGTCCTACCATCGTTCTCCTTAAGTCT
+
:=<<>BBBBCBBCDEDB@@DDCCBD;CCC?DAA@BB@B?BBBBBBB@BC>B>@?>;====.>?BBBCCCCAAAB<BB>@@@@0>@<B2;;;.;EE@BBAACEECC?B?BB@BAB?AABBBCBBCCCCCCCCC?ABBD?AAAABBAB>C@CBB?BCCCCAAA?BBBBAA>BC?>=>9>=?@?8@@@;<::::.;A<A866BCB@@<@8;:@@<><>AC@A?ABBABBB>B?CDC:AAC?BBAABCC@>>>BBBCBA@<>>@@<@?A=DAA>A>@@@=A=@<A>>>
@ATNG8:04538:00977
GATGGTAGCACGACACGACGATGTGTACTCATTCGTTTCGGAAGAGACAGGTACGTTAATAGTTAATAGCGTACTTCTTTTTCTTGCTTTCGTGGTATTCTTGCTAGTTACACTAGCCATCCTTACTGCGCTTCGATTGTGTGCGTACTGCTGCAATATTGTTAACGTGAGTCTTGTAAGACCTTCTTTTTACGTTTACTCTCGTGTTAAAATCTGAATTCTTCTAGAGTTCCTGATCTTCTGGGATGTGTGCGCAGTGCCTACCATCGGTTCTCCTTAAGTCT
+
44:=9>BC@A@BBC>>>><@;>@BBBBBJGEC@CCDD>CC@C@BBBBA@@?A@A??9?<AABD@G@CCB9:7>9?;:::9:(394<@>>8=779>A??9?A399:@AC?B>>;;;AB<?@?;?8=;;;AA??9==;;6;@??>>?@@??AB;77<7///366)/*79999///848882;<<8<8=>>??/<====6:;7///69<<0888(22227485;;6555:77=<A<??B;771///:06667:=>?@@:8:>=;@><67979177==96=6=6=666
@ATNG8:04548:00952
GATGTAGCTATACGTATATCTATGTACTCATTCGTTTCGGAAGAGACAGGTACGTTAATAGTTAATAGCGTACTTCTTTTTCTTGCTTTCGTGGTATTCTTGCTAGTTACGCTAGCCATCCTTACTGCGCTTCGATTGTGTGCGTACTGCTGCAATATTGTTAACGTGAGTCTTGTAAAACCTTCTTTTTACGTTTACTCTCGTGTTAAAAATCTGAATTCTTCTAGAGTTCCTGATCTTCTGGGATGTGTGCGCAGTGCCTACCATCGTTCTCCTTAAGTCT
+
?@ACCCCCCA@@DDCEBBBCBDCBBAABC@@?@FFG>BB?B?BBBCCCC?CCCAB>B?BBBB>B>BBBBAABCC?@?@@@2AA?BBCC>AABB?BBB>AA>A@BABB=??A>@@@A;A>>9>:===A@@@@:@@AA5;;?>>>>>>AA@@<<<>9>??<AB<@<@@?@?CA>>:>=<==3<:=877676(8>///*/9;///<::<5;::;*8==>><?<@@=@@@A>>><>:=<AA994666606//-;--/76<<BBC<?@?<>>>;716;=7=1606:99
@ATNG8:04551:00955
GATGGTAGCAGACGTGACAGAGCGCCAGAAGATCAGGAACTCTAGAAGAATTCAGATTTTTAACACGAGAGTAAACGTAAAAAGAAGGTTTTACAAGACTCACGTTAACAATATTGCAGCAGTACGCACACAATCGAAGCGCAGTAAGGATGGCTAGTGTAACTAGCAAGAATACCACGAAAGCAAGAAAAAGAAGTACGCTATTAACTATTAACGTACCTGTCTCTTCCGAAACGAATGAGTACTGCGTCTCACTCTCGCCTACCATCGTTCTCCTTAAGTCT
+
BBBC@CCCBCBBCCCCCCCCECCBB@CCC?CBBACC@C=??BBBBB?BB@B@BAABBBBB3B?DCAAACCCAAA:??9;;;;*;C=@?BBB7BCC?CABBCDCDC?C?CC?CCC>A@@BBCCCCCCCCCBBB@DDA@>BCBBBBBB>B?BBB?CBBBBDDA????BAB@BB@>=>:?=799+9==9?BBBC3AA<@988@@A==:>:>>CD<@;@@CBC@BBBA@@>495:AA9ABB?BBCCBBBBBBBBBBCBBCFBBBB?BCC@CCCCC?BBB>A=?;@>>>
@ATNG8:04557:00981
GATGGTAGTACATGATAGACGTCACCAGAAGATCAGGAACTCTAGAAGAATTCAGATTTTTAACACGAGAGTAAACGTTAAAAGAAGGTTTTACAAGACTCACGTTAACAATATTGCAGCAGTACGCACACAATCGAAGCGCAGTAAGGATGGCTAGTGTAACTAGCAAGAATACCACGAAAAGCAAGAAAAAGAAGTACGCTATTAACTATTAACGTACCTGTCTCTTCCGAAACGAATGAGTACGTGTGCGACGTGTCTCCTACCATCGTTCTCCTTAAGTCT
+
@;AD@DCCBBBCBBCBCCCB:;;DE@CFC@BBBBAA=A=@@BBB@?<??<??BCBBBDDD2D?BCDCBBBBBCD>CCC@DDD7CC@D?BBB5;;B?;;:AA@@BB?C?CC@BBB@CA@ABBCCCDDDBBBBB?@B??;??@@@AA@<A?A;;:;BBBAAAB@CCDBBB>@A=@AA;@=0000+00/)/////(/<7AA@@AA@@A<@:==>?5:7:=BBB?BCAAAAA=?=@@@9@BB?BBBBBBBBBBBBBBBBBBACBBA8=@B?AB@@B>@?@=@=A>BAAA
@ATNG8:04561:00961
GATGGTAGCTCGCTGATGATATCTCCAGAAGATCAGGAACTCTAGAAGAATTCAGATTTTTTAACACGAGAGTAAACGTAAAAAAGAAGGTTTTACAAGACTCACGTTAACAATATTGCAGCAGTACGCACACAATCTAAGCGCAGTAAGGATGGCTAGTGTAACTAGCAAGAATACCACGAAAAGCATGAAAAAAGAAGTACGCTATTAACTATTAACGTACCTGTCTCTTCCGAAACGAATGAGTACGAGAGAGCACACGTGTCTACCATCGTTCTCCTTAAGTCT
+
99>@<;@CABCCCCCCDDCCCBB:;7;BB@BGCC@?4:4;A>>@9937818;AB@:::::9$88?BCEDCBBBBA8=<;;;;;;$;:;:;<<:0<>;6;;6;CDCBB?B?AA=AAA<@?ABBBBBCCCDBBB?>:>@9:6;BCAAA:99;?BBB@BBBBBB??=?BBCAB?A@<@@@9=;0000*0000777776&372;///>=@=@7;79=AA7;7;ACGG?BB@==982939::/9@@=ABBBBCDBCCCCAAABCBBBB>>>><<9===>C?BBB9:0708==<
@ATNG8:04561:00985
GATGGTAGCAGACGTGACAGAGCGCCAGAAGATCAGGAACTCTAGAAGAATTCAGATTTTTAACACGAGAGTAAACGTAAAAAGAAGGTTTTACAAGACTCACGTTAACAATATTGCAGCAGTACGCACACAATCGAAGCGCAGTAAGGATGGCTAGTGTAACTAGCAAGAATACCACGAAAGCAAGAAAAAGAAGTACGCTATTAACTATTATCGTACCTGTCTCTTCCGAAACGAATGAGTACTATGTAGAGCTCTATACTACCATCGTTCTCCTTAAGTCT
+
A<AC?BCBBCFDBCBAA>BBCCB@@<@BB?DBB@@@@C=AABBBBB@BB@C@BAAABBBC3B?BBBCCCBCBCC>A>BCGCC5BA>B6;;;7;EI@C=;;CCDGC@C@CF@E@?=?AAABCBBBBBCBCCCC@CBBB?ABCAAA??<@>A@@>@ECCDBBB@CBCCBA???;?BA8<?999+7;;;>ABAA/CB=>889AAEBA;A;AAAA=999AAAA:>>988//)/)/66.7;:5===>???;;;BA>>>A@@@@BB====@:?????:>=@=B7;8;=>@
@ATNG8:04564:00948
GATGGTAGCGCACACATAGATACAGTACTCATTCGTTTCGGAAGAGACAGGTACGTTAATAGTTAATAGCGTACTTCTTTTTCTTGCTTTCGTGGTATTCTTGCTAGTTACACTAGCCATCCTTACTGCGCTTCGATTGTGTGCGTACTGCTGCAATATTGTTAACGTGAGTCTTGTAAAACCTTCTTTTACGTTTACTCTCGTGTTAAAAATCTGAATTCTTCTAGAGTTCCTGATCTTCTGGATAGCGACGCGATATACTACCATCGTTCTCCTTAAGTCT
+
AA@@<AACBCCCCCCCEBCCDDCCDCBBBB@@:?;:;0;@5;7;CCDDCC@BBBCC@E?A@994;<@BAA@@ACC@AAA@@0@@>AADD=CABD?BBCADD@BBBDCD@CBBBCCCC@CCC?B?BDDECBBC@CDEC?BACCBBBBCCCCC@@@C?CFD?AA?A?BDBBBDCCB=@999969=?;::9:*;CABB=A@EDGDCDCDAFFFF5BBBBMAC@BB?A@CCC?@??@CCCCEE@A@B?ADCCBBBDBCBDDBBBCCCC=ABCCD@C??<?=A=BA@@
@ATNG8:04571:00962
GATGGTAGTATCTGTCTACGAGAGCCATAAGATCAGGAACTCTAGAAGAATTCAGATTTTTAACACGAGAGTTAAACGTAAAAAGAAGGTTTTACAAGACTCACGTTAACAATATTGCAGCAGTACGCACACAATCGAAGCGCAGTAAGGATGGCTAGTGTAACTAGCAAGAATACCACGAAAGCAAGAAAAAGAAGTACGCTATTAACTATTAACGTACCTGTCTCTTCCGAAACGAATGAGTACGTGTGACGTACGTGAGCTACCATCGTTCTCCTTAAGTCT
+
994;05<AAABBBAA;;6;@?CCDE@CBA?AC@??A>A=@A@BBBC=BB?D;??BCCDCC1A=@A7888977+22'229999;1?A?D:@@?7<<@@00/=98:882828829:94:A<=ACCBCCCBCABBC@C?A@=@?BACCCC@D@A:94798373;A>?A@B>>6;94373455:::0555322225$2:4AAAAA@@@@=A7;;@@<@=;;CCC@BCDB@@@-0-0@@8ACC>BABBCCBC:::BBBBBBBBACCBBBBB<??AAB?BCD@D983:AAA
@ATNG8:04574:00970
GATGGTAGTATATCGCGTCGCTATCCAGAAGATCAGGAACTCTAGAAGAATTCAGATTTTTAACACGAGAGTAAACGTAAAAAGAAGGTTTTACAAGACTCACGTTAACAATATTGCAGCAGTACGCACACAATCGAAGCGCAGTAAGGATGGCTAGTGTAACTAGCAAGAATACCACGAAAGCAAGAAAAAAGAAGTACGCTATTAACTATTAACGTACCTGTCTCTTCCGAAACGAATGAGTACTGTATCTATGTGTGCGCTACCATCGTTCTCCTTAAGTCT
+
===@;CCEBC;6696966<;;;AAA;?@@<>@@B:919;:;9666>:>>9A9696;DDDD1?;?@?998BBCCC>??ADDEG5BB@A?CBB<BFJ@CBBCCBB@@@B@DC@CBB?@@BBBBBCCCCBBCCCC@CBBC=@?AABBBB?B?B:;:;CCDBCCC@???BBB?BB?BBA<????<5;<<8666666%6;6///8;>@@@=D;???A=A=>>BBC@CDBBA??<??ABC>BCD@?@@BBBBBBBBBC899BBA??=====>=@BBDD7:;@=A9>:>;;:
@ATNG8:04543:00998
GATGGTAGATACTCGCTGATACACCCAGAAGATCAGGAACTCTAGAAGAATTCAGATTTTTAACACGAGAGTAAACGTAAAAAGAAGGTTTTACGAGACTCACGTTAACAATATTGCAGCAGTACGCACACAATCGAAGCGCAGTAAGGATGGCTAGTGTAACTAGCAAGAATACCACGAAAGCAGAAAAAGAAGTACGCTATTAACTATTAACGTACCTGTCTCTTCCGAAACGAATGAGTACACATCGTCGTGTCGTGCTACCATCGTTCTCCTTAAGTCT
+
<56=9>BBBBCCCCFBBBFBBCABB=BBB@BBBBBB?B=??BBBBB>???B?AC889???.??BBB::9AAAA@:@@ABBAA2AA>BADDD9CCCC;;;BCCC;;:;?CC@CDB?BBBCCBCADC;;;BBBC@CBBB?BA@@A?897;?BBC;::BBBA@@@CCBCAA?AA>ABB?A@;77.6///////(//)5576>?::;;>:><<9:>6==C;;8;BBA@@@?C@BBB=A::4:??AABCBBBBBBBCCBAABA?@@ACC?99:AA=@AA=A:?:?A@?
@ATNG8:04548:01006
GATGGTAGCTCGTGCTCTGACTCTCGTACTCATTCGTTTCGGAAGAGACAGGTACGTTAATAGTTAATAGCGTACTTCTTTTTCTTGCTTTCGTGGTATTCTTGCTAGTTACACTAGCCTTCCTTACTGCGCTTCGATTGTGTGCGTACTGCTGCAATATTGTTAACGTGAGTCTTGTAAAACCTTCTTTTTACGTTTACTCTCGTGTTAAAAATCTGAATTCTTCTAGAGTTCCTGATCTTCTGGTGAGATATGCATGATGCTACCATCGTTCTCCTTAAGTCT
+
CC@@<=7799///<::<9;6B969>:>94498<59;?D>BB?B>@@@BB=B:B6:;@;95<<<A@GAFDCC@A@00-00@@@000*/8:>1:999499>99;159ABBC@CDCDCAA@>B?B@B?CBBBA@@B?BBBB?BBAACCBBBAA@DCCBA?B??<@B;?;?@BBBCCCDA;;;CC3B7;899DEF1CCCCC<BAA;;:C@???BBAA2@;;;C?B?BD@CCH<<<C@C@ECBBAA=A?B>ACBBBBBBBC@@AA@@DDCD?ABCDC@BCB?B?B?BAAB
@ATNG8:04567:01021
GATGGTAGCTCTGCTCTGACTCTCGTACTCATTCGTTTCGGAAGAGACAGGTACGTTAATAGTTAATAGCGTACTTCTTTTTCTTGCTTTCGTGGTATTCTTGCTAGTTACACTAGCCATCCTTACTGCGCTTCGATTGTGTGCGTACTGCTGCAATATTGTTAACGTGAGTCTTGTAAAACCTTCTTTTTACGTTTACTCTCGTGTAAAAATCTGAATTCTTCTAGAGTTCCTGATCTTCTGGATATGAGTGACTCGTGCTACCATCGTTCTCCTTAAGTCT
+
44::5;@A<=@CBBBCFCCBBCCDCCBCBBDB?BAAA<BB@DADCCAABCAGBBBB>B@BCCC?C@BCCDCCCDD@CDDDD1@AAFBBB=@@;;5;A@=AB5;;:BAB?CBBBBCCC@BBC@C@CB;;;A@@>BBBC>CBCA@@BBBBBAAAABA>@@@<@C>A>BBCCBCCBA>A;;;;-;4;4;HJFL5BBA@@0;;AAA@A;:;@CDC1BBBBB?@?BB?BBAAB;;6:;@AAAAB?AAB?CDBAAAABABBBBBBBBDCC?BBBCB8::A=A?B?CCBA
@ATNG8:04570:01012
GATGGTAGCACACGAGATCTCATCGTACTCATTCGTTTCGGAAGAGACAGGTACGTTAATAGTTAATAGCGTACTTCTTTTTCTTGCTTTCGTGGTATTCTTGCTAGTTACACTAGCCATCCTTACTGCGCTTCGATTGTGTGCGTACTGCTGCAATATTGTTAACGTGAGTCTTGTAAAACCTTCTTTTTACGTTTACTCTCGTGTTAAAAATCTGAATTCTTCTAGAGTTCCTGATCTTCTGGGCAGACTCTCACACGCCTACCATCGTTCTCCTTAAGTCT
+
B@CB=@?BBBBCBAB999@CBCBCBBAAACDCABCCF?BC@C@BA@BCBC@BCAAA?B?AADD?D?DBAAABBBB?BCBBB2AA?BCCC>CCCD?BBB?BB=AACBBB?BBB??@=>:=BA=A<>>=><<<@:@???;@>AAAA<<<DDAA=>>D::::<@@<?=>>?>>@AAA9=::::-:8=/77777(8====4==;886@AAA=>>@@,@///:6:6>?;?@@B;;;<A=AA=99@166<=6=666==>>>?>>>@@<@@@;::;=:6::;380616<<<
@ATNG8:04576:01037
GATGGTAGTAGTACACTAGTCATACCAGAAGATCAGGAACTCTAGAAGAATTCAGATTTTTAACATCGAGAGTAAACGATAAAAAGAAGGTTTTACAAGACTCACGTTAACAATATTGCAGCAGTACGCACACAATCGAAGCGCAGTAAGGATGCTAGTGTAACTAGCAAGAATACCACGAAAGCAAGAAAAGAAGTACGCTATTAACTATTAACGTACCTGTCTCTTCCGAAACGAATGAGTACTACTCTCAGAGACACACTACCATCGTTCTCTTAAG
+
9/--(--8---///:/5565::=45.599499:;594949/0////)//)/378833333$3-3333833/7686/---,,888'86*-*/99+///06:788922238677/5662555599>?@@BBACA;;9;@==;;000000=580<00/;;>>?8:79>>?AB@CB<888078<@>588808;==/<=5<>@>>>B;;6;:>===1818:A@A>BA@@@@?;;688939AC?CBB@977>733:;9=:88;>;775555278422,3---(-04
@ATNG8:04582:01001
GATGGTAGGTGCACATGAGTGTATCCAGAAGATCAGGAACTCTAGAAGAATTTCAGATTTTTAACACGAGAGTAAACGTAAAAAGAAGGTTTTACAAGACTCACGTTAACAATATTGCAGCAGTACGCACACAATCGAAGCGCAGTAAGGATGGCTAGTGTAACTAGCAAGAATACCACGAAAGCAAGAAAAAGAAGTACGCTATTAACTATTAACGTACCTGTCTCTTCCGAAACGAATGAGTACGAGAGTCAGAGCAGAGCTACCATCGTTCTCCTTAAGTCT
+
;;99;94464495555999;<<=>>998;6///--9)/)/://4=<6;;.55)49945999$57<@@CB;;9999,9@BBABB3BA=@4;;;*:?B?BCBBBBDBA>A@BB@BBB?BB?>@CCCCBBBDDCBB@BC@@>A@CA?@>?9@=A;;8;BBBBCBC?BBBCCC>BB>BBB9==888*:>=:?DFEC3BB=@>==??>?>5:4;>::5::>=BBA>B@AAAAB?B?AAA<ACD@BBBBBBBBBBBCBB??@B????99998=?:::=7766-//535///
@ATNG8:04583:00994
GATGGTAGTACATGATAGACGACACCAGAAGATCAGGAACTCTAGAAGAATTCAGATTTTTAACACGAGAGTAAACGTAAAAAGAGGTTTTACAAGACTCACGTTAACAATATTGCAGCAGTACGCACACAATCGAAGCGCAGTAAGGATGGCTAGTGTAACTAGCAAGAATACCACGAAAGCAAGAAAAAAGAAGTTACGCTATTAACTATTAACGTACCTGTCTCTTCCGAAACGAATGAGTACGTGTGCGACGTGTCTCCTACCATCGTTCTCCTTAAGTCT
+
BBBB<BB@@@;>=<==<;;;:9;;;6;<B269CAA@@B@CBA;;;;4997?;?@<:;;99(97<@<BCBB@@>>5<B<<<<<,00/49::.<;=8=??BBBEBC?B?A@=???>@@BBB@AA@CBBBCCCCBDCCC@BBBBB@@@?C?CBB@BCCDDDDD@@@@ABB?BB@?@>799>?<5>==9000000%0>9/0(00>A>@A<A;@AAC<><>>DCB@BCCAB@D@D?ABC>AAC?BBB??@BAAAAAAABBBBBBBCB?>BB?BAABD=@;;5;5:>@??@
@ATNG8:04535:01086
GATGGTAGCATCATGCATATCTCACCAGAAGATCAGGAACTCTAGAAGAATTCAGATTTTTAACACGAGAGTAAACGTAAAAAGAAGGTTTTACAAGACTCACGTTAACAATATTGCAGCAGTACGCACACAATCGAAGCGCAGTAAGGATGGCTAGTGTAACTAGCAAGAATACCACGAAAGCAAGAAAAAAGAAGTACGCTATTAACTATTAACGTACCTGTCTCTTCCGAAACGAATGAGTACTGCGTCTCACTCTCGCCTACCATCGTTCTCCTTAAGTCT
+
79AA;BCDCCCABAAABBC@@ABAA669<:=BCA><=@2374988C?AB8C?BA??CDDC+;7===888?::9:377?99=9'=?::5@@@4>@A=BA9:9BB59458>:<?BB@FCAAB@AAFGICCBBDC@CCCB@BAAAAAA@>B>A;;7<AAAAB??;?@???A?B@=>>>000>@>6;0950@@@@@&993//.3969;>;?;>;;;=B=A?BBM?AA@BCAB?B?BBB>CBB???>BBBCCBB9;;BB;::AA@??:@?>:>?AAB9<@@<@>B>@@AB
@ATNG8:04542:01065
GATGGTAGCAGACGTGACAGAGCGCCAGAAGATCAGGAACTCTAGAAGAATTCAGATTTTTAACACGAGAGTAAACGTAAAAAGAAGGTTTTACAAGACTCACGTTAACAATATTCAGCAGTACGCACACAATCGAAGCGCAGTAAGGATGGCTAGTGTAACTAGCAAGAATACCACGAAAGCAAGAAAAAAGAAGTACGCTATTAACTATTAACGTACCTGTCTCTTCCGAAACGAATGAGTACTGCGTCTCACTCTCGCCTACCATCGTTCTCCTTAAGTCT
+
8:;A@AACCCCCDCCFBIECC@DDD@DAA?AB@@@A=?=?BABBBB@BB@B@BBBBBBA@/@<???BBABCBAA9<8;99=9(=?=A5@AA8ACC@CCBBBC@AA?B@CC@CCC?BBBCBBBCBCCCCDCB?BBBC@BBCAAAAC>A?B::8:DBBBBBB@BBBBBB?AB;::9=AABBB=?>:9988988%8=9<868A@@@D=D<???@<@=??BCC@@@@AA::4:=@@@;BBB?BBCBBBBBBF@@@AACBCBDBCC?BBB?BAACB=??A>A?B>BBAA
@ATNG8:04564:01078
GATGGTAGCGAGCGAGTGTGTATACCAGAAGATCAGGAACTCTAGAAGAATTCAGATTTTTAACACGAGAGTAAACGTAAAAAGAAGGTTTTACAAGACTCACGTTAACAATATTGCAGCAGTACGCACACAATCGAAGCGCAGTAAGGATGGCTAGTGTAACTAGCAAGAATACCACGAAAGCAAGAAAAAGAAGTACGCTATTAACTATTAACGTACCTGTCTCTTCCGAAACGAATGAGTACGATGAGAGAGCTCTCTCTACCATCGTTCTCCTTAAGTCT
+
;66>8=B@@@CEECBBBGBBBCCAA?ACC@BCBABB@C@CBCCCBA=A@<A=AABCCKEL5B>BCCCDBBBBAA<@>@@@@@2B@=B;??;0?@@=BBBBBDDAA>A?AC@CDC?DBAAACBB@@@BBCCCB@BCAA>BBBB;;:BAFBD;;:;BAA;;;C@CBBCAA>ABABBB<?>ABC8@@@<>=>>>,?>:@899BB>DD<@;@?@?3858AEDFFEA@@@?@<@<;;;09@><BCBBBB???CBBBBBAAA????@8888<@===B?BAA>B?B?C???
@ATNG8:04567:01078
GATGGTAGGACGAGCGTCTGAGAGGTACTCATTCGTTTCGGAAGAGACAGGTACGTTAATAGTTAATAGCGTACTTCTTTTTCTTGCTTTCGTGGTATTCTTGCTAGTTACACTAGCCATCCTTACTGCGCTTCGATTGTGTGCGTACTGCTGCATTATTGTTAACGTGAGTCTTGTAAAACCTTCTTTTTACGTTTACTCTCGTGTTAAAAATCTGAATTCTTCTAGAGTTCCTGTCTTCTGGCGCTATGTATGTCGCCTACCATCGTTCTCCTTAAGTCT
+
<<==?BCC@C@@A;;;CCCCCCBB>BCCCDED@C@@@<?B>B?BCCCECC@CCCDD?B?BCCB?C@BGBCBBBCC?BBCCC1CC=ACBD>CCBB@CCB>AF>@@@CCEBDCCCDCCD@DBB@B@CCCBBBBB@CCBB>A@B@AABBCCCCCBBBBB@BB@BB?A@BBBCCCCCC@CDDDC;B?C?CBCCC2BBBBB>BBDCICCBBB@CCCD5CBBCC@D?BA=BBEBBAA>@@BBBBC@B?@<@BABBBCCCCCCBAA>BCC>ABBBC?BBB@B?B?BB@@
@ATNG8:04583:01086
GATGGTAGCGCATATCAGCGCAGCCCAGAAGATCAGGAACTCTAGAAGAATTCAGATTTTTAACACGAGAGTTAAACGTAAAAAGAAGGTTTTACAAGACTCACGTTAACAATATTGCAGCAGTACGCACACAATCGAAGCGCAGTAAGGATGGCTAGTGTAACTAGCAAGAATACCACGAAAGCAAGAAAAAGAAGTACGCTATTAACTATTAACGTACCTGTCTCTTCCGAAACGAATGAGTACGTGTGCGACGTGTCTCCTACATCGTTCTCCTTAAGTCT
+
GCCD@B99:BBBCCCCBCCCBCAAA<ABB?BCCCAB8;8<BCAAAA=@@>A>@A;;;CBC5C?ABCA>>@00*0@4<=>9<<<*=?7;9>?@2>>=?BA;;9BB::99?C??B9:79@@@CBBBCCCABGDCBACCCD>A@BBCBBB?CACCC?CCCCCBCA?AAABCB@CC?BBB@BBBBB<@==900000(0=900//?B@@@<A:?>DC=D=@@C;;:;BA@AAC@G@BBD>CCC?BBFBBBBBBBBB>@@BBBBBAB?<ACBAABBC<@::6;<?<A???
@ATNG8:04556:01120
GATGGTAGGAGACACGTCGCACACGTACTCATTCGTTTCGGAAGAGACAGGTACGTTAATAGTTAATAGCGTACTTCTTTTTCTTGCTTTCGTGGTATTCTTGCTAGTTACACTAGCCATCCTTACTGCGCTTCGATTGTGTGCGTACTGCTGCAATATTGTTAACGTGAGTCTTGTAAAACCTTCTTTTTACGTTTACTCTCGTGTTAAAAATCTGAATTCTTCTAGAGTTCCTGATCTTCTGGTGTCTGATCTGTATCACTACCATCGTTCTCTTAAGTCT
+
445::;AD?ECC@AAAA@ABCAAAABFCCCEC@BBDD>@@?A?BBBCB@?<@A?@?>?=9::A?B@CBAAADAAA=@ACDC3>?=?888*2;7908>=:@C?BBBAA??<<>///==6;>C=C<<;;@:;:<=@@AA=C;;;==>>??=>>===>:8888=A5;6;>>?>>>DC:>;===2=6:*/-666,29999-----799=<<==@H@,:///>395=?=A==;///595::>??D=?;;6;>===???>>>>>>@@@>>>=@A;;707---+-29777
@ATNG8:04566:01102
GATGGTAGCGCACACATAGATACAGTACTCATTCGTTTCGGAAGAGACAGGTACGTTAATAGTTAATAGCGTACTTCTTTTTCTTGCTTTCGTGGTATTCTTGCTAGTTACACTAGCCATCCTTACTGCGCTTCGATTGTGTGCGTACTGCTGCAATATTGTTAACGTGAGTCTTGTAAAACCTTCTTTTTACGTTTACTCTCGTGTTAAAAATCTGAATTCTTCTAGAGTTCCTGATCTTCTGGGTGTATCAGCGAGTATCTACCATCGTTCTCCTTAAGTCT
+
445=9=BCC@@@BCCBBBCC@@?;;@===;::53455)5<496;;B??BB?::6CC:B?AA@?4;45@@;;9??C7::@=?,99.388:1885515<A?BC>AA@@@C?BCBCAAAA>BBB8;7;C;;;CCB?BDDD?AACDC;;;CAAACBBAC@FCD@BC@E?BBCDBBBBB>BCCBB9B=@>AAFFJ5BBBCG=BAB@@@@AA@?BBBB0BBABB?B?BDABCBDDCC@C@CCBBBA?A;;;0;;;;BBBAABCCBFEGCBB?B@@@B?AAEAD?C?B@@@
@ATNG8:04541:01162
GATGGTAGATACTCGCTGATACACCCAGAAGATCAGGAACTCTAGAAGAATTCAGATTTTTAACACGAGAGTAAACGTAAAAAGAAGGTTTCAAGACTCACGTTAACAATATTGCAGCAGTACGCACACAATCGAAGCGCAGTGAGGATGGCTAGTGTAACTAGCAAGAATACCACGAAAGCAAGAAAAAGAAGTACGCTATTAACTATTAACGTACCTGTCTCTTCCGAAACGAATGAGTACTACTCTCAGAGACACACTACCATCGTTCTCCTTAAGTCT
+
BCED?BCBBCCCCBDBCCCCBBCCD>CBC?BBCBAA>A?CBBA@AB?BB?C@AA?>?CDC3C?AAAACCBBBAA9==ABBBB5BD?C>@@=AC?BBBBCEECC@C@CC@CBB@BBCCCCCCCCCBB@CCD?CBBB?BBBBBBBB@@>@BB=@@CCCCCC?AAABB@=@@::8949:==<0:88188888+/<7=///@@EAA;A;AAAA;@=ABC;;:;BBAABB?C?CCB>BAA?BCCBBACCBBABBBBAABCAA===A@@<@@CAA6:::5:9?:@;;;
@ATNG8:04546:01146
GATGGTAGCGCATATCAGCGCAGCCCAGAAGATCAGGAACTCTAGAAGAATTCAGATTTTTAACACGAGAGTAAACGTAAAAAGAAGGTTTTACAAGACTCACGTTAACAATATTGCAGCAGTACGCACACAATCGAAGCGCAGTAAGGATGGCTAGTGTAACTAGCAAGAATACCACGAAAGCAAGAAAAAGAAGTACGCTATTAACTATTAACGTACCTGTCTCTTCGAAACGAATGAGTACCTCTCAGACGCTCGTCCTACCATCGTTCTCCTTAAGTCT
+
<<<?:?666<<BBCICECCCCBBBB499:46===<@,0+/>::>?@;8847:78444999*:<BBBBCBBA@@>69:;@@@@0@C@C@GFD;AAIABBA@@BB@@?@@ED@BBC=@?CCCCCCBBBCCCBCC@B;;;>BAAABAAA?B?BA@=@CBBBDED@AAAAAA?AA?BCC?AA:::,787/8==?@.?A8>>??@>9;>9=9=?>=1818=BCCACELFBBC@BCCC>CCC;;;C?@@B@BBBABBABA@????:5;;:;::::A=???9B9?=??@>
@ATNG8:04548:01151
GATGGTAGATACTCGCTGATACACCCAGAAGATCAGGAACTTCTAAGAAGAATTCAGATTTTTAACACGAGAGTAAACGTAAAAAGAAGGTTTTACAAGACTCACGTTAACTATATTGCTAGCAGTACGCACACAATCGAAGCGCAGTAAGGATGGCTAGTGTAACTAGCAAGAATACCTCGAAAGCAAGAAAAAAGAAGTACGCTATTAACTATTAACGTACCTGTCTCTTCAAACGAATGAGTACGTGTGACGTACGTGAGCTACCATCGTTCTCCTTAAGTCT
+
:<@?=?ABA;69B:99A@@ABBBBD?DID@B@@@00,0:..).--(-638838533338>>?.=4988///88;8;.6244444$4:5:8>>?2B>C@C?CCCCBBC?B@@@B>00,0000::::<=@B=BBAAB?:99987885:3//(/49/8/7A>9>>>H=//////59849A;39=99<59:>7??AAA@)==9=///==CBB=B<>>>><@;??F;;;;CBBBBB?BAA;A@@=???@BAA???AABCDCCCBCBAAABFH?C???C>???5949?AA>>
@ATNG8:04552:01189
GATGGTAGTGATACAGATCAGACACCAGAAGATCAGGAACTCTAGAAGAATTCAGATTTTTAACACGAGAGTAAACGTAAAAAGAAGGTTTTACAAGACTCACGTTAACAATATTGCAGCAGTACGCACACAATCGAAGCGCAGTAAGGATGGCTAGTGTAACTAGCAAGAATACCACGAAAGCAGAAAAAAGAAGTTACGCTATTAACTATTAACGTACCTGTCTCTTCCGAAACGAATGAGTACGAGAGTCAGAGCAGAGCTACCATCGTTCTCCTTAAGTCT
+
788B=?@BB@;;<<<<6656<<<=>7;;;8<;;;>=:=7>:7//-6(--(-(-5669;;;+<6;::98/0/---'-------$/7274=>>1<;>7<5666<<<?;>:>=389;5::?8;;95=>;;?A@::49A?@=A@@>ABBB>B=@:;7:AA@A>AB>AABACC>?=9<93,3669917///;;;;>'?<622,5577==>39252287;585BCB=BBAA@@D?A589@9<??5::>A@@@A999999<=;888773225516888852220505059;9
@ATNG8:04555:01184
GATGGTAGCGCGACGAGCGTAGACCCAGAAGATCAGGAACTCTAGAAGAATTCAGATTTTTAACACGAGAGTAAACGTAAAAAGAAGGTTTTACAAGACTCACGTTAACAATATTGCAGCAGTACGCACACAATCGAAGCGCAGTAAGGATGGCTAGTGTAACTAGCAAGAATACCACGAAAGCAAGAAAAAAGAAGTACGCTATTAACTATTAACGTACCTGTCTCTTCCGAAACGAATGAGTACGATGAGAGAGCTCTCTCTACCATCGTTCTCCTTAAGTCT
+
AC@C@EEC@A@BBCCIBBBDCCBBB=BCD@DCBB??<??BBDCAAA?CC?A?BBBCBBBB3B@BBBBBBCC99949AABBCC5BB?B=AAA9CCEADBBBBBCBB@B?BC@BBB>AABBCCCCECCCCBABC@DBBB?BBBBBBAA>B@EAA?ABBBBBBB@BBBBBA?CD?>>?9?;:;;5;00)//////%-94=///==A>A7;77<>>1868ADEF?BBBBB@?<??AAC?CBA?BBBBCCCBA>>>BCAAAA@;;;>AAAA=A@??B@AAA=A:>:>>>>
@ATNG8:04567:01183
GATGGTAGCGCATATCAGCGCAGCCCAGAAGATCAGGAACTCTAGAAGAATTCAGATTTTTAACACGAGAGTAAACGTAAAAAGAAGGTTTTACAAGACTCACGTTAACAATATTGCAGCAGTACGCACACAATCGAAGCGCAGTAAGGATGGCTAGTGTAACTAGCAAGAATACCACGAAAGCAAGAAAAAGAAGTACGCTATTAACTATTAACGTACCTGTCTCTTCCGAAACGAATGAGTACGATGAGAGAGCTCTCTCTACCATCGTTCTCCTTAAGTCT
+
BBAA?B96:BDECCCBBB?@@@@A@=ACCACBAB?@=@>A@CCDBB?AA>A?CCCCCCCC1B?CDDCCCCCBBB:@@>>@@@0AA>B>BBB9A@@<AA@BCCCCC?C@CB@BBB>BBBBABBBCCCCBBBBC@DCDB>AABBBBBB>B>BA@=@FBBACBA?BCDB??=?B@GCC@BBAA@8?::5:BFFD2BB?B?>?BBABA;>:>@@@;?:AACCC@CAAAA@@;@?AAA=BBB?BBBBBDDDCA@@A@ABCCDBB@?@<==<?==>C?B9959<@=AB>>
@ATNG8:04569:01178
GATTAGCAGACGTGACAGAGCGCCAGAAGATCAGGAACTCTAGAAGAATTCAGATTTTTAACACGAGAGTAAACGTAAAAAGAAGGTTTTACAAGACTCACGTTAACAATATTGCAGCAGTACGCACACAATCGAAGCGCAGTAAGGATGGCTAGTGTAACTAGCAAGAATACCACGAAAAGCAAGAAAAAGAAGTACGCTATTAACTATTAACGTACCTGTCTCTTCCGAAACGAATGAGTACGATGAGATCTCGTGTGCTACCATCGTTCTCCTTAAGTCT
+
<<?<===BCCCABBCCCBBBCAB>A;<79BACCC@B?BAC>>?@=AA?A?BBBAADDD3D?BBC???AACCC;85;5999$5549.555&5::49959==;;@>A?AA?AAA?ABABBBCGFGFAAABBC>B;;;6:?<<AA??<@?B;;8:CBBBBED>A???BA9>>:00/4:9/333&375.55557(7:2;:?:>:AAA<@<??A@<>;>@@@@=@;;99>>;=8788-77703??ABBBBA????;;AB>>>@@;;:@@<?@@?A<A>>;>;?<AB@@
@ATNG8:04575:01146
GATGGTAGTGTGTCTCTGAGAGTAGTACTCATTCGTTTCGGAAGAGACAGGTACGTTAATAGTTAATAGCGTACTTCTTTTTCTTGCTTTCGTGGTATTCTTGCTAGTTACACTAGCCATCCTTACTGCGCTTCGATTGTGTGCGTACTGCTGCAATATTTGTTAACGTGAGTCTTGTAAAACCTTCTTTTTACGTTTACTCTCGTGTTAAAAATCTTGAATTCTTCTAGAGTTCCTGATCTTCTGGGATGTGTGCGCAGTGCCTACCATCGTTCTCCTTAAGTCT
+
////)////55599;;555554444;=><<<=9==>>8>>9<9<>>>>>?:>@@@@.5.55==7<89/////;5516>>>>+55.449909455.5557;;7666==?9;;6696;?:?>>8<;696=669>?@AAA=A?;999:///7///88839///(4:7;8:566;:;<=7;;:==&5.5499999(9;999)555555<?6/0/<;;(7//)/74:59;5;;==>==8=455;>A@7?:9909655<@@@<955;;=9=993444896;;;7<2727///
@ATNG8:04541:01212
GATTAGTATAGAGCTCTACATAGTACTCATTCGTTTCGGAAGAGACAGGTACGTTAATAGTTAATAGCGTACTTCTTTTTCTTGCTTTCGTGGTATTCTTGCTAGTTACACTAGCCATCCTTACTGCGCTTCGATTGTGTGCGTACTGCTGCAATATTGTTAACGTGAGTCTTGTAAAACCTTCTTTTTACGTTTACTCTCGTGTTAAAAATCTGAATTCTTCTAGAGTTCCTGATCTTCTGATACACTCATGTGCACCTACCATTCGTTCTCCTAAGTCT
+
B<@@ECCBCCCCA@BCFBCCFBBBBBB@?@?BAAA=BE@B@B??@DCB?BBBBB?C@CBBB?B?B@A?@AAA=9=AA?A/>=6=886)2BBB?BBC?AA3878>==9=AAA@>=<:=AA:<8<>>>A==?;???@:>>C>>>>@A???A@@@A=B??<?@=?<@@@AA@@<:495555'239322222$26335.533...7357.7755(5::77273//*-;935584848?<==>6::@A@B@@@AA;;;;9932-222-220677279<66617739
@ATNG8:04541:01216
GATGGTAGCGCGACGAGCGTAGACCCAGAAGATCAGGAACTCTAGAAGAATTCAGATTTTTAACACGAGAGTAAACGTAAAAAGAAGGTTTTACAAGACTCACGTTAACAATATTGCAGCAGTACGCACACAATCGAAGCGCAGTAAGGATGGCTAGTGTAACTAGCAAGAATACCACGAAAGCAAGAAAAAGAAGTACGCTATTAACTATTAACGTACCTGTCTCTTCCGAAACGAATGAGTACCTCTCAGACGCTCGTCCTACCATCGTTCTCCTTAAGTCT
+
<<@>=BBBBBB@AACCCBBDCBBBC>A@@>BABB@@>A?BBC??@B?BC?C?99:?>CDC3B?BDBBCCCBBBB;89;ABBB5BB?C;AAA9CEFBCCCCCEBCA=@=@@=@DC?CBBCC;;;DDCCCDCBA?ABBC@BBBABBBC?D=@::8;CCEFBBB?BCCBBB?BB@BBB?BBBCC;?:948>===/=@:::;;?>>>A<A=AAAB<@<??CCC@BCCBBBB@B>AAB>BBC?BBBBBCD?BBAAAB???CBBB??;>==:>?A;@;@=>3:399=>??
@ATNG8:04554:01218
GATGGTAGTGTCATATGAGAGTGTGTACTCATTCGTTTCGGAAGAGACAGGTACGTTAATAGTTAATAGCGTACTTCTTTTTTCTTGCTTTCGCGGTATTCTTGCTAGTTACACTAGCCATCCTTACTGCGCTTCGATTGTGTGCGTACTGCTGCAATATTGTTAACGTGAGTCTTGTAAAACCTTCTTTTTACGTTTACTCTCGTGTTAAAAATCTGAATTCTTCTAGAGTTCCTGATCTTCTGGGTCTCTCTCTCACGCACTACCATCGTTCTCCTTAAGTCT
+
49993:;A@C>?>EGFCCCCCDCCBCBBBB@A>ADDC=DD@B>BBCCCBB@BCCBC@C?CBDD@D?CBBBCBAAB>;;;;;;%:?;ABCB=CCCC?B??;=@687CA@@@AA@AAAAC@BCC@B<>>====8817<<=5AAA;;;@BBCAAABBAB?C;;:;B@B?CA@@@@@;;5;;;:;*;<B;@@A@A0ABDGE>AAA@ACCBAB?BDCC2;;;AC?C?AB@AAABBBD@B>CC@@@B>A;;;:;DDJBBCBDC;;=CLCCDD?;;;DD@DCD;;:;?BBBB
@ATNG8:04563:01230
GATGGTAGCATCATGCATATCTCACCAGAAGATCAGGAACTCTAGAAGAATTCAGATTTTTAACACGAGAGTAAACGTAAAAAGAAGGTTTTACAAGACTCACGTTAACAATATTGCAGCAGTACGCACACAATCGAAGCGCAGTAAGGATGGCTAGTGTAACTAGCAAGAATACCACGAAAGCAAGAAAAAGAAGTACGCTATTAACTATTAACGTACCTGTCTCTTCCGAAACGAATGAGTACCTCTCAGACGCTCGTCCTACCATCGTTCTCCTTAAGTCT
+
@<<@@A:9:=@CCABACCCDDDEA@>CDL@CBBBCC>A>ACBBAAA@BB=B?BCBAAAA@1@>BBBBBBBBCAA777;9999$9;7;2555&5:;5<>?C>>CBC?B@BB?BBB?CBBBDAAABJGECBBBB?DBBB?C;;:A@???C?@@?:>@??ABBE?BBBBBB?AB?AAA=@?<<<5777,7<<>>1?<15556<99??9<:<<=<;?:;9@;;6:;;;@@@=;<>=>6=00+0009<;==AA@AA@@?>9=;<<949=;8:=87929992:<@<@ABB
@ATNG8:04567:01190
GATGGTAGTGATACAGATCAGACACCAGAAGATCAGGAACTCTAGAAGAATTCAGATTTTTAACACGAGAGTAAACGTAAAAAGAAGGTTTTACAAGACTCACGTTAACAATATTGCAGCAGTACGCACACAATCGAAGCGCAGTAAGGATGGCTAGTGTAACTAGCAAGAATACCACGAAAGCAAGAAAAAGAAGTACGCTATTAACTATTAACGTACCTGTCTCTTCCGAAACGAATAGTACTGCGTCTCACTCTCGCCTACCATCGTTCTCCTTAAGTCT
+
CCAA>BDCCCDCABCCCA@;<<@>?=?BB?BAAABA=A<AAABBBB?BB6?8=8739777$338<<894BB=<;386;;;;<$:424.555&5;;8;666;=;99.9>;;29?@:@@A?B@AACCCDCB;;;@B@@@@AAA@AA??;A?;;;8;ABDDBBAACCBBBC@CC@AAA<@999:,8>@:@BCBB3BE<@?;;<><<<-/,/;;;6<6<?BCC=@@@@@A@9<6777*377-7=<<=?@@@?B@@@BBBBBBAA>@??;?A???5::?;?;??AA??
@ATNG8:04567:01226
GATGGTAGCGCGACGAGCGTAGACCCAGAAGATCAGGAACTCTAGAAGAATTCAGATTTTTAACACGAGAGTAAACGTAAAAAGAAGGTTTTACAAGACTCACGTTAACAATATTGCAGCAGTACGCACACAATCGAATCGCAGTAAGGATGGCTAGTGTAACTAGCAAGAATACCACGAAGCAAGAAAAAGAAGTACGCTATTAACTATTAACGTACCTGTCTCTTCCGAAACGAATGAGTACGTGTGCGACGTGTCTCCTACCATCGTTCTCCTTAAGTCT
+
6<<<7<=BBCB;;;CCCBCCDA;;;)9547==666>9>055;;;:=733.3,37;33333$349;9>9;7337;3;745555$5;6<=CCC9CCC?@C@B;:;A?;@=;;2:<>048;;?;;;>>B>C>??@=?@@@=?=<;9977:@*000)/:999:<<7443<9<1334999388//(///(/////$371555:;558@5828>><;@8<=@::4;A;::AC>B?BA@8>==9==>777?>>=>;;8:7779>;:<8999655224.388294:7?AB4
@ATNG8:04541:01250
GATGGTAGACACGTGTGCTCTCTCGTACTCATTCGTTTCGGAAGAGACAGGTACGTTAATAGTTAATAGCGTACTTCTTTTTCTTGCTTTCGTGGTATTCTTGCTAGTTACACTAGCCATCCTTACTGCGCTTCGATTGTGTGCGTACTGCTGCAATATTGTTAACGTGAGTCTTGTAAAACCTTCTTTTTACGTTTACTCTCGTGTTAAAATCTGAATTCTTCTAGAGTTCCTGATTCTTCTGGGTGTATCAGCGAGTATCTACCATCGTTCTCCTTAAGTCT
+
@??=8=@@@@?966<A;;<=@;?C=959;;9=6?:;;6:@<B@BDCCC@@=?AAA@4939=?=6?:=00/=99>@7@@@@@.<<<@@AA:BDDC<>9979A>A98688*////;;=A<>>><A=@@@???;;6;===5;;???@;;;@ABA;66<6///677176>>>?@>>>@>>>???2>5;5:>>==/==;<<5<=@==>B=<=0767(8:;;B=B8;;6;;;>>>><A<AA::5;>566;;6676666<7::=3337333<677773-36729-3-3:::
@ATNG8:04555:01254
GATGGTAGTATATCGCGTCGCTATCCAGAAGATCAGGAACTCTAGAAGAATTCAGATTTTTAACACGAGAGTAAACGTAAAAAGAAGGTTTTACAAGACTCACGTTAACAATATTGCAGCAGTACGCACACAATCGAAGCGCAGTAAGGATGGCTAGTGTAACTAGCAAGAATACCACGAAAGCATGAAAAAGAAGTACGCTATTAACTATTAACGTACCTGTCTCTTCCGAAACGAATGAGTACGAGAGAGCACACGTGTCTACCATCGTTCTCCTTAAGTCT
+
:<<?;A@<:>556;<=>>;;@A@@?;:95.5=<9964626CC;@;C<CC?A?:;998CCC3C?BBBBA@?A:::,:=;;;;;';@>@4:;:49BE=BB@ABCBBB@C@CD?BBC?BBBBBBBCJFCBBBBEE@C:;;?AAAABBBC@C@C;;;;CCCBBBB?BBBAAC?CC?CCC?AA999,9==:88888(8@;>888AB??@7;7:?CA7;7;>BAB?BBAAA::6:<@@A=A@?;?ABBBBCAAABBCAAA>>>B?A@@;;;=C???B>@@=7<6;6<=>@
@ATNG8:04577:01249
GATGGTAGTACATGATAGACGACACCAGAAGATCAGGAACTCTAGAAGAATTCAGATTTTTAACACGAGAGTAAACGTAAAAAGAAGGTTTTACAAGACTCACGTTAACAATATTGCAGCAGTACGCACACAATCGAAGCGCAGTAAGGATGGCTAGTGTAACTAGCAAGAATACCACGAAAGCAAGAAAAAGAAGTACGCTATTAACTATTAACGTACCTGTCTCTTCCGAAACGAATGAGTACGATGAGATCTCGTGTGCTACATCGTTCTCCTTAAGTCT
+
DBBB>AB@@ACDFDCCCEDC@@@BB?BDC?BBBA@A<@<@BBAAAC=@@;@;@?>ABCCC5DACCCCBCBBA@@8@@;;;;;';@;@5:99'5@:5<;99CDCCB@C?BB?CBB<@@BBBBBBCCCCCCCCDACBBB?ACBBBB@@>AAC@@=@CBBBBBB?BCCCCA?CD@BBB?BBACC7>>>9>AAAA3AB?B??>CCBDD;@<@?>?6:6;@CCCAEB@@@BB?BABBB=CCC@CBBBBBBBBBBAAABBA@?@BA778>>??BAG>>>@<@<@<@@@@
@ATNG8:04596:00645
GATGGTAGGCACTGCGCACACATCCCAGAAGATCAGGAACTCTAGAAGAATTCAGATTTTTAACACGAGAGTAAACGTAAAAAGAAGGTTTTACAAGACTCACGTTAACAATATTGGAGCAGTACGCACACAATCGAAGCGCAGTAAGGATGGCTAGTGTAACTAGCAAGAATACCACGAAAGCAAGAAAATGAAGTACGCTATTAACTATTAAACGTACCTGTCTCTTCCGAAACGAATGAGTACGAGAGAGCACACGTGTCTACCATCGTTCTCCTTAAGTCT
+
/9::<@@B=@@@ABBBBCBBABACC>CGL@CBBCCCADACBAACCE@CC?B?BC@?@DCF3E?;;9BAAABBBA8@;;4444$5<7<.666&5<;.666;5<=59859>>:BBC?A>A:::???@@A>>>AB?ABBB?BBBBBAAB@B>BBC?BACCBBBC@BB@AAC?BB<>;=:>>888-6==9:<<:,887176559>>>@<=9==//)//)/7888://-----(-2333-3AA7?BBBBBBAAABCBBABCCBBBBBBB@@;>899A:???<@;><?988
@ATNG8:04601:00665
GATGGTAGTCGACATACATACGCGCCAGAAGATCAGGAACTCTAGAAGAATTCAGATTTTTAACACGAGAGTAAACGTAAAAAGAAGGTTTTACAAGACTCACGTTAACAATATTGCAGCAGTACTCACACAATCGAAGCGCAGTAAGGATGGCTAGTGTAACTAGCAAGAATACCACGAAAGCAAGAAAAAGAAGTACGCTATTAACTATTAACGTACCTGTCTCTTCCGAAACGAATGAGTACGATGAGAGAGCTCTCTCTACCATCGTTCTCCTTAAGTCT
+
C?@C:=;?@B666CCCBBDCAAB;;6;BC@CCBBGD@C@BCCBBBB@BB>B>BBCBBBBB1B<AACAAADDDDD;?A;;;;;*;B>B5;;;&5@<9?B>CCCC;97:=@A?BCE@AAABBBCCCCCCCCCCC@CCAB?BBCEBB@B@C@B998:BBCBBBC@CCCCCC@DD?B??9<:000+0009@@@@@0@@=B???BBB::99?BBB><A:=?ECCAFBBBA@@<@?BCF<BBD@DAAAABCCC>>>CCCCCCBBBB>>===<>>=AC?CCC?C?B?BBBB
@ATNG8:04604:00663
GATGGTAGTAGGTACTACTAGTCATACCAGAAGATCAGGAACTCTAGAAGAATTCATATTTTTTAACACGAGAGTAAACGTAAAAAGAAGGTTTTACAAGACTCACGTTAACAATATTGCAGCAGTACGCACACAATCGAAGCGCAGTAAGGATGGCTAGTGTAACTAGCAAGAATACCACGAAAGCCAAGAAAAAAGAAGTACGCTATTAACTATTAACGTACCTGTCTCTTCCGAAACGAATGAGTACATAGATATACGTATAGCTAATCGTTCTCCTTAAGTCT
+
44:=79<;5--(-------::/66::;.559399555<4;6655<94429939.944449994#3-3::<<><9555)5544;;;)66:>8===2==@9>@<<<=BBB?B?@?9=9:.49>=?@@CCBBBB;;;;6;;99??>;<;5555:4;00)/9///9;=8@<=BBB?@?>@><9;=;;;300)/59;;>>>%9:/66//...78396555;5:799??><@>9::8839;?AC<ABB>>>>A>>>@@A<>?A<85>;7;99AAC;=;57/555.5/505=;9
@ATNG8:04616:00651
GATGGTAGATATATGCACGCTCTACCAGAAGATCAGGAACTCTAGAAGAATTCAGATTTTTAACACGAGAGTAAACGTAAAAAGTAGGTTTTACAAGACTCACGTTAACAATATTGCAGCAGTACGCACACAATCGAAGCGCAGTAAGGATGGCTAGTGTACTAGCAAGAATACCACGAAAGCAAGAAAAAGAAGTACGCTATTAACTATTAACGTACCTGTCTCTTCCGAAACGAATGAGTACTATAGACTATCTGAGACTACCATCGTTCTCCTTAAGTCT
+
CDCC@BBDCCCBCDDCCCFCCCCBB?BBB?ABC@@?>A=@CCAAAA=??9?=:99>8;;;+=7BBABBBCBAA?8<::;;;;*;@@B<AAA7BCHAHCCCCCCCC@D@BB?ABB?BCBBCBBBBBCCCCCCC?CBAA>A@@@CCAA>BACBB@BBBBCBBABACCCC=BA>CCB<>>AAA8???;?DFED/CC?A;;;@@@AA;>8=?::4:8=ADCD@BCBBACC?A?AAA9A??<?ABBBBBBBBCCBAAABBBBDDBCDCC?C@@AC?BAA=?9>;@>>=
@ATNG8:04618:00651
GATGGTAGTGTCAGTGCGCGTCGTCCAGAAGATCAGGAACTCTAGAAGAATTCAGATTTTTAACACGAGAGTAAACGTAAAAAGAAAGTTTTACAAGACTCACGTTAACAATATTGCAGCAGTACGTACACAATCGAAGCGCAGTAAGGATGGCTAGTGTAACTAGCAAGAATACCACGAAAGCAAGAAAAAGAAGTACGCTATTAACTATTAACGTACCTGTCTCTTCCGAAACGAATGAGTACTACTCTCAGAGACACACTACCATCGTTCTCCTTAAGTCT
+
9;<=8=B;::==@;<;;;;;;;=<<8<BB@BBBB@@<@<@@@>?=@9?;7A<8;;77777$349;==<:99333(3345>@A+?@@4?DDD8CCCA996=>BBBB?B@BD@BBB?AABCBBBCGBBAABBBF?AACD@BB@@@@??9?;?;;59?==?BA?=BBBBBB?BB@BBB?BB??=58871:<<==+9<57///99>:;5;8=@;;5;8==BBB?BFCCCCC@D@BAA:@??<?CCAAABBBBB?>>ABAAABA@=>9::59=9:::<<?<@:>;>===
@ATNG8:04622:00680
GATGGTAGGTGCACATGAGTGTATCCAGAAGATCTGGAACTCTAGAAGAATTCAGATTTTTTAACACGAGAGTAAACGTAAAAAGAAGGTTTTACAAGACTCACGTTAACAATATTGCAGCAGTACGCACACAATCGAAGCGCAGTAAGGATGGCTAGTGTAACTAGCAAGAATCCACGAAAGCAAGAAAAAGAAGTACGCTATTAACTATTAACGTACCTGTCTCTTCCGAAACGAATGAGTACGAGAGTCAGAGCAGAGCTACCATCGTTCTCCTTAAGTCT
+
444;7444344556<;;9:;>;<:92///)/99:<=8<8;<><;;<+0/27399:/-----#/27/////99::<5<;;<@@@+6966:ACD9?????::<;;:;;-7-772;?A8::?8??BBBEBCABC00+0...(---//7696<8;;;8<;;:><5555B=AAA7:=133,38888(///(//:;;+//*3222555671606622,24:5;6615555>0/*0*/::(//;6;;==:883<??<<<=>=;73/9/0/:6568553475549.5/5655
@ATNG8:04626:00646
GATGGTAGCACGACACGACGATGTGTACTCATTCGGTTTCGGAAGAGACAGGTACGTTAATAGTTAATAGCGTACTTCTTTTTCTTGCTTCGTGGTATTCTTGCTAGTTACACCAGCCATCCTTACTGCGCTTCGATTGTGTGCGTACTGCTGCAATATTGTTAACGTGAGTCTTGTAAAACCTTCTTTTTACGTTTACTCTCGTGTTAAAAATCTGAATTCTTCTAGAGTTCCTGATCTTCTGGGATGTGTGCGCAGTGCCTACCATCGTTCTCCTTAAGTCT
+
84948<<?<@<<;;<>>==666<<>>=6666916C=BB>CC@C@CE@@?AA<@??;:9=8==<;8;9=BAB>8888677888'6848//(///839::6;C;>?@@@@=@B?;7;AA<A@@=A=@>>=>>8818CAA:?;;;:;>AAA;66;;//,/8;5;@;A:>>>==>ABB;??@DD5@<>:;::;;+;>@AD:ABB@@>><<:17777'5666:59599599977782638/---,(,,67,2---45--.53335627:>9>AACB;??A<A7;7:?;;
@ATNG8:04626:00656
GATGGTAGTGTGTCTCTGAGAGTAGTTACTCATTCGATTTCGGAAGAGACAGGTACGTTAATATGTTAATAGCTGATAACTTCTTTTTCTTTGCTTTCGTGGTATTCTTGCTAGTTACACTAGCCATCCTTACTGCGCTTCGATTGTGTGCGTACTGCTGCAATATTGTTAACGTGAGTCTTGTAAAACCTTCTTTTTACGTTTACTCTCGTGTTAAAAATCTTAATTCTTCTAGAGTTCCTGATCTTCTGGTCTACTACACTGTACTCTACCATCGTTCTCCTTAAGTCT
+
77//+////////66<>>6566<=<=:>=;:873/////(//)/27944555.56666:@9;;999.4.55545545;5::.55;;;+<>>7>>>?7666<8<;<7;?:;;;<<<8>C>=BBCD?@BB=A<@A;;;BDKGDDBBABCCBBBBBBCCCCCCBB<A;;8;A?B=@@AAADCCC>AACCC;D@C?ABBBA0AB@@@;@AAABB@;;;5;;;;*;AA5;5;5:A?BBBBCCB?C7;9??@@=@A@<@@AABCD;;;;;;;:;;0>>*00/<<7:;?6;9?<?C?D
@ATNG8:04586:00734
GATGGTAGGAGACACGTCGCACACGTACTCATTCGTTTCGGAAGAGACAGGTACGTTAATAGTTAATAGCGTACTTCTTTTTCTTGCTTTCGTGGTATTCTTGCTAGTTACACTAGCCATCCTTACTGCGCTTCGATTGTGTGCGTACTGCTGCAATATTGTTAACGTGAGTCTTGTAAAACCTTCTTTTTACGTTTACTCTCGTGTTAAAAATCTGAATTCTTCTAGAGTTCCTGATCTTCTGGGCTGCGCTGATATGCGCTACCATCGTTCTCCTTAAGTCT
+
;69C:CAA>BDDBBBCC@@@CCBBBCCCCCA@?@CCC=CC?C?BBBCCCC?CCBBB>B?BBCC?C=AAA@CCBBB?A@A@A2@A>A<77.:??>;=?B?BC?BBBBA?>AA>>@AAA<AAA:?:?@@@>=>A<AA??:>>@A@@>>>>>AA>>>>;;;;=>>:>;>>@AA@@??<?@@EE;B:>:=@@@@/>>6660669///888=<?DDD/D===C=C=?@;@@AA@??;A<@@@@>>766==6=///=<99=@@@@;==://,/9:<=7?BB:>:><>>A@
@ATNG8:04598:00711
GATGGTAGTATATCGCGTCGCTATCCAGAAGATCAGGAACTCTAGAAGAATTCAGATTTTTAACACGAGAGTAAACGTAAAAAGAAGGTTTTACAAGACTCACGTTAACAATATTGCAGCAGTACGCACACAATCGAAGCGCAGTAAGGATGGCTAGTGTAACTAGCAAGAATACCACGAAAGCAAGAAAAAGAAGTACGCTATTAACTATTAACGTACCTGTCTCTTCCGAAACGAATGAGTACACACTCTCATATGACACTTTCGTTCTCCTTAAGTCT
+
<66?:>;?;;;;>=>@>>965<<5;69@A=@BBCCCFHAHDCB@@@?66268??<43333$36;<BBDC??889-379;;;;(45.549<=0>@>8<;995=:95259=<7;;B9;855<A=>@>CD@9::A;@?9925930/60/)/477:7;;;>><<<6>:;BAA?=?9@000/=>>?77877<;<<?.55955255;9=>5:4:<;<<A385BAB?@@?@B<=2929??8>>?9=>=>999@@@@AA>?:5259;555?=8>=B==>>?B?A?CA98
@ATNG8:04598:00728
GATGGTAGCGAGCGAGTGTGTATACCAGAAGATCAGGAACTCTAGAAGAATTCAGATTTTAACACGAGAGTAACGTAAAAGGAAGGTTTTACAAGACTCACGTTAACAATATTGCAGCAGTACGCACACAATCGAAGCGCAGTAAGGATGGCTAGTGTAACTAGCAAGAATACCACGTAAGCAAGAAAAAGAAGTACGCTATTAACTATTAACGTACCTGTCTCTTCCGAAACGAATGAGTACCTCTCAGACGCTCGTCCTACCATCGTTCTCCTTAAGTCT
+
@?@A?BBB@@@;<9?@@@@BCC:;;=BBB?BBCCAA?A?BCBBBBC@AA>A<><A;;;;.9.5<<?<<>>00+0=0000&02729.555'555.6===?CCFC>A>;;4:=@9@BBBCCDCDC@@ACCCC@BBBC@CCBBBCCD<?:B:;5;CBBCCBC@CCCBCA=8849@@>ABBBC@@???AAAA@/@@<??????>BA<@<>>>?<@;??EAA>ACBFDBB>A??>?:>BB=CBBBBAC?AAABBB@AAAABA??=?DD@BA>>A?<;;4;9@:@@@A
@ATNG8:04604:00715
GATGGTAGCACGAGTCACTCATATCAGAAGATCAGGAACTCTAGAAGAATTCAGATTTTTAACACGAGAGTAAAACGTAAAAAGAAGGTTTTACAAGACTCACGTTAACAATATTGCAGCAGTACGCACACAATCGAAGCGCAGTAAGGATGGCTGGTGTAACTAGCAAGAATACCACGAAAGCAAGAAAAAAGAAGTACGCTATTAACTATTAACGTACCTGTCTCTTCCGAAACGAATGAGTACGTGTGCGACGTGTCTCCTACCATCGTTCTCCTTAAGTCT
+
;5<<7;@9555<<<@@A666<;;;==<:15555551685955444.4838544333333$32893333883333&334;<>>+55.5.555&555.6;?><A@@A=A>BB?BDC=@@9:;ABAAACCCBBCC@CBAA?AAAAAAAC@FADAA?ACC?BBAB@BBAAAA@CB?BCA3999::,7>>:9999:9%8=9;;:;@==>A=A;??CB;?<>>BBB?ABBBCBB@C?BBD>B9:79AAABBCBBBBAAABB==>B>>>;>>>=AAAAF>@?@?B?B?BB@?
@ATNG8:04605:00728
GATGTTAGGCGAGAGTGAGACGCAGTACCATTCGTTTCGGAAGAGACAGGTACGTTAATAGTTAATAGCGTACTTCTTTTTCTTGCTTTCGTGGTATTCTTGCTATTTACACTAGCCATCCTTACTGCGCTTCGATTGTGTGCGTACTGCTGCAATATTGTTAACGTGAGTCTTGTAAAACCTTCTTTTTACGTTTACTCTCGTGTTAAAAATCTGAATTCTTCTAGAGTTCCTGATCTTCTGGATAGCGACGCGATATACTACCATCGTTCTCCTTAAGTCT
+
@@@BB@CE@BAABCCDDCCCCBBBDDAB?;:::CCD?CB?B?AAACCCCADCCBB?B?BCCC?C@CCBAACCCDABBBBB3BD>AABB=BBCC@BBB?CB>@?A???<>A@@BBBB?ABB<><>CACA@=A=DA@?<?<<<>>>@@ABAA===A<888=AE=A;>?AABAA>>;>?AAA.A=B<@<<<<,;;---)--6---977;=DDDC*=88896;65515<9>88:<@588==>>7;;A;A9==BBB>>>?@?@A@@@>=8;;;AA<??A<A<A<?766
@ATNG8:04612:00731
GATGGTAGCGAGCGAGTGTGTATACCAGAAGATCAGGAACTCTAGAAGAATTCAGATTTTTAACACGAGAGTAAACGTAAAAAGAAGGTTTTACAAGACTCACGTTAACAATATCGCAGCAGTACGCACACAATCGAAGCGCAGTAAGGATGGCTAGTGTAACTAGCAAGAATACCACGAAAGCAAGAAAAAAGAAGTACGCTATTAACTATTAACGTACCTGTCTCTTCCGAAACGAATGAGTACTGCGTCTCACTCTCGCCTACCATCGTTCTCCTTAAGTCT
+
;;?D?BBDCCDBB@@ADDCCCC9;;@CBC?CCCFCC;;::AABBBB>@A?D?CBBBBBCB5BADDCCCFBBBBB9@A;;;;;*;I?E>DDD<CCCACABBBBB;;9;=AA@BBBB???BABBCBBB>?>@@@499<=:=>>;;;?D;A<@994:;>=>>>><>@A???=A@<>>>:==888)565-5999;9&7926...89787*/).7871717?CCCACBBCCBA>A>BBE?BBB@BBBBCBB???ABBBDCBBBDBECACDC@BBBBC@BBB?C@D@BCBB
@ATNG8:04615:00735
GATGGTAGCTCGCTGATGATATCTCCAGAAGATCAGGAACTCTAGAAGAATTCAGATTTTTAACACGAGAGTAAACGTAAAAAGAAGGTTTTACAAGACTCACGTTAACAATATTGCAGCAGTACGCACACAATCGAAGCGCAGTAAGGATGGCTAGTGTAACTAGCAAGAATACCACGAAAGCAAGAAAAAGAAGTACGCTATTAACTATTAACGTACCTGTCTCTTCCGAAACGATGAGTACTATAGACTATCTGAGACTACCATCGTTCTCCTTAAGTCT
+
@:>@9BCCCCCCCCCCCB;;9@@B@@C=B?B;;;BB?A?DCCBA>=900+0)/;8:;===+=7<=:8888:::;17799444$45.5.555&5;<69666<?@@@;C99509@@3:::;@@B@<BBBB@@@@9??@?=@??>@@??9@;@:;6:B?<>A9:2:@@@AC?AA>A9829>000)000)/0000(/83667777;9>9>699>><@9<;@@B?@@@@@:;7:=@@A9:997778778A@?@??@?<8?<<<=;43444988:;:5559>9==ABC<
@ATNG8:04598:00746
GATGGTAGACATATCGTACTCTCTGTACTCATTCGTTTCGGAAGAGACAGGTACGTTAATAGTTAATAGCGTACTTCTTTTTCTTGCTTTCGTGGTATTCTTGCTAGTTACACTAGCCATCCTTACTGCGCTTCGATTGTGTGCGTACTGCTGCAATATTGTTAACGTGAGTCTTGTAAAACCTTCTTTTTACGTTTTACTCTCGTGTTAAAATCTGAATTCTTCTAGAGTTCCTGATCTTCTGGGTCTACGCTCGTCGCGCTATCGTTCTCCTTAAGTCT
+
;:;C?CCDBBBCCCBABFCDC@@@CCCCBBAD@DBAA<BB@F>??BBBCB?BBBCD=@>?CCC=A>ABBBDBA=;9==@>@.@?<@???9>BAB?BA;6=A7;;=EBB<??B;8:<<8===:==@@@?>>>A:=>::4;=>====>>@AAB@@>>;>?>:>@<@=???@@@E==999<:<,<39188989)8=////'//8//.76-/(...&.78662627838;;97;7:97;=;;;@7;;@A9??=:///;<::>@@@>>9;<////==9=4=07:32
@ATNG8:04602:00775
GATGGTAGTGTCAGTGCGCGTCGTCCAGAAGATCAGGAACTCTAGAAGAATTCAGATTTTTAACACGAGAGTAAACGTAAAAAGAAGGTTTACAAGACTCACGTTAACAATATTGCAGCAGTACGCACACAATCGAAGCGCAGTAAGGATGCTAGTGTAACTAGCAAGAACTACCACGAAAGCAAGAAAAAGAAGTACGCTATTAACTATTAACGTACCTGTCTCTTCCGAAACGAATGAGTACGAGAGAGCACACGTGTCTACCATCGTTCTCCTTAAGTCT
+
:A=>;9;<<==;666;999;<<<::045<8<;;;==8=9=>>>=BA?BBDD=@>>:9::9(929????=///8;/;;;===='9929299.90/)/;00/:9:90505505<<3898359999<666=<<:4////3766//49=4;2=///8////33-338899(/-*--77(--669)//7175888(77277;8:978868;<8885;)//;;;*049>>>=;?:>=?6;73-7;;8>373;;33737773;78322:98375../*//86=7938822
@ATNG8:04608:00765
GATGGTAGCACGAGTCACTCATATCCAGAAGATCAGGAACTCTAGAAGAATTCAGATTTTTAACACGAGAGTAAACGTAAAAAGAAGGTTTTACAAGACTCACGTTAACAATATTGCAGCAGTACGCACACAATCGAAGCGCAGTAAGGATGGCTAGTGTAACTAGCAAGAATACCACGAAAGCAAGAAAAAGAAGTACGCTATTAACTATTAACGTACCTGTCTCTTCCGAAACGAATGAGTACTATGTAGAGCTCTATACTACCATCGTTCTCCTTAAGTCT
+
CCED?C?A@BCBCCCCCCBBC@AAMAEBA>ACDDCB@C@CCCCCBB?BC@C@CC?99898)9?BCCACCCD997)7<9:;;;*;B>C5;;;6;BEBFAAACBBBC@B@BD?BBB>AAAABCCCDCCCCCCBB>BCCD=??BAA?AB=A=A::7:BBBBBBC@AAAAA@?BB?BBB>AABBA;A??;?BBBB3;;7;///99AAA=A:>>BB<@;?ACCC?BBCCC@A>A>ADD@FAB?BBBBCBAAACCDCBBBA@@@@@@>>>A<?@?AA<>>@:?:>:>AAA
@ATNG8:04609:00747
GATGGTAGTATATCGCGTCGCTATCCAGAAGATCAGGAACTCTAGAAGAATTCAGATTTTTAACACGAGAGTAAACGTAAAAAGAAGGTTTTACAAGACTCACGTTAACAATATTGCAGCAGTACGCACACAATCGAAGCGCAGTAAGGATGGCTAGTGTAACTAGCAAGAATACCACGAAAGCAAGAAAAAGAAGTACGCTATTAACTATTAACGTACCTGTCTCTTCCGAAACGAATGAGTACTACTCTCAGAGACACACTACCATCGTTCTCCTTAAGTCT
+
555<8>BCCCCAAACCBDBBBCBBB?BAB=BBB::;?A?ABB;;;B?BB?B@@@@@@BBB3B@BBBCBBBEBBB=??ACFFE3BCAC>BBB:BCC@ABBACEE@A>@@CE?CBB<A@BBDBBCCCCCDCCAB?BC@@8:9???ABB>C@CBB@BCCCBBBA?BBBAAA?BD@BBB=@@>>>8=?>;=>=??.;>=B;::AABCA7:7;ACC;?<?BB@@>@BA@@AA<?<?C@9AAA>ACCCCBBB@@@CAACAAAAAAABBB>>;>ABBB6;;D<?8<9<<<=
@ATNG8:04618:00763
GATGGTAGCATCATGCATATCTCACCAGAAGATCAGGAACTCTAGAAGAATTCAGATTTTTAACACGAGAGTAAACGTAAAAAGAAGGTTTTACAAGACTCACGTTAACAATATTGCAGCAGTACGCACACAATCGAAGCTCAGTAGGGATGGCTAGTGTAACTAGCAAGAATACCACGAAAAGCAAGAAAAAAGAAGTACGCTATTAAACTATTAACGTACCTGTCTCTTCCGAAAACGATGAGTACTGCGTCTCACTCTCGCCTACCATCGTTCTCCTTAAGTCT
+
45<=5:?BBA@BACCB>?@AA@@@A;59469444546;7::8889:07>6A>BCBAAAA@1?9>>373:::9:=33299999'4?:?5@@>4>=?<?AAADDDDC@C:;;:;:A?AABBBBBBCDDDBAA@B=;;<A<@AB@AA@?@@8@;;5:>@:;9???BBBBCC@??=@CC8<=9:9:+:==9:9:999%9@;;;8:>==/-)--(----05058@==:=>;;:<?:<47333&333398778888<<???B???BB896;><A?@???@=@>>;>:>;???>
@ATNG8:04618:00788
GATGGTAGAGAGAGCTCTCTCATCGTACTCATTCGTTTCGGAAGAGACAGGTACGTTAATAGTTAATAGCGTACTTCTTTTTCTTGCTTTCGTGGTATTCTTCTAGTTACACTAGCCATCCTTACTGCGCTTCGATTGTGTGCGTACTGCTGCAATATTGTTAACGTGAGTCTTGTAAAAACCTTCTTTTTACGTTTTACTCTCGTGTTAAAATCTTGAATTCTTCTAGAGTTCCTGATCTTCTGGATACACTCATGTGCACCTACCATTCGTTCTCCTAAGTCTT
+
777<697;495955555;<=?=666?;;;=<B=BAAB6=>:BACBAACBB=@@?AB>B8:8>:68?BBBAAAB==7;<===+::6=322)2777.34;7:A<:::::49<855222-236263.--,,---05533.555677778:;ADF;<91556/6>:B<?====;<980556565'517155555'272222&26622233..(...&.39455/5/555999=8885;6=A===A9=>A=@@@@B==>@@@;;6<<---7,22,222,,,,,22,7733-
@ATNG8:04619:00767
GATGGTAGACACGTGTGCTCTCTCGTACTCATTCGTTTCGGAAGAGACAGGTACGTTAATAGTTAATAGCGTACTTCTTTTTCTTGCTTTCGTGGTATTCTTGCTAGTTACACTAGCCATCCTTACTGCGCTTCGATTGTGTGCGTACTGCTGCAATATTGTTAACGTGAGTCTTGTAAAACCTTCTTTTTACGTTTACTCTCGTGTTAAAAATCTGAATTCTTCTAGAGTTCCTGATCTTCTGGATAGCGACGCGATATACTACCATCGTTCTCCTTAAGTCT
+
@ADE@CCCBBCCCDC9;;CCABABBBBBBCCC@BCBD=AA?B@BCBBB@?6:9?=?9>;??AA>A?BBCCCBBBB===9:>+=A=>987)2==@>A::39A4998?;;4<=A=>=@A<=>><?=@A@@????=CA??:??ABAA@?@AAA@@>>>7:;>:>@<@<???@@@A??7;;@@@5@=B:=====.=A:::1::9//-6--/6:::9,96:;A<A<@?;@BC???A<A=ABBA>><>>>=CCAA@>=::::::@@@==>@<;;;AA<???=@<?<???>
@ATNG8:04630:00777
GATGGTAGGTGCACATGAGTGTATCCAGAAGATCAGGAACTCTAGAAGAATTCAGATTTTTAACACGAGAGTAAACGTAAAAAGTAGGTTTTACAAGACTCACGTTAACAATATTGCAGCAGTACGCACACAATCGAAGCGCAGTAAGGATGGCTAGTGTAACTAGCAAGAATACCACGAAAGCAAGAAAAAGAAGTACGCTATTAACTATTAACGTACCTGTCTCTTCCGAAACGAATGAGTACCTCTCAGACGCTCGTCCTACCATCGTTCTCCTTAAGTCT
+
5;;>:>>B;C@BABBACCCBBBBBB>BAA?ABBBA@=@=AAAAAAB?;;:;?BCA@@@@@0@@BBCEDCBGHJL;;;BCCCC5DCDB@CMF;;:C?BAAAA@@9:39;>@;9::9==>?B@AACCCECBB@@<?@;;6;CCBBCBB?B@B@@=@CBAA;::?AAABBB?BB?@AA7::ABB8???:??@@A.@@98876?>=?@6;5;=;:4;5;>CBB?BB;;;HG@D>ABE=B;;:;BAABBB@BBFBBBBBBBBBBBB<;?=5;;97?:@>?<??C@B9::
@ATNG8:04590:00816
GATGGTAGTATATCGCGTCTCTATCCAGAAGATCAGGAACTCTAGAAGAATTCAGATTTTTAACACGAGAGTAAACGTAAAAAGAAGGTTTTACAAGACTCACGTTAACAATATTGCAGCAGTACGCACACAATCGAAGCGCAGTAAGGATGGCTAGTGTACTAGCAAGAATACCACGAAAGCAAGAAAAAGAAGTACGCTATTAACTATTAACGTACCTGTCTCTTCCGAAACGAATGAGTACTATGTAGAGCTCTATACTACCATCGTTCTCCTTAAGTCT
+
0///)/:::@;;9665;6659994506==8<AAB@@=A:?A@@@??;99596>=<94444$35:;?@@@AAABC=979ACCC1BB=B2;;;.;;<5<;;;@@A@@<?<?@;@DD>AABBBB@BDBBBBCBCD>AA;;59?<<?AAA=A?C@@<@AA@BA=BBBACBD?AA>BBC@B?@??7;;7178999(5917555@>??A9?9>><</6/78;CC@BA@@A@@;?=@@@;AAB>AADBDB???????@@?<;B@@@@@@@><:::<<;?>><>=B=BB?>
@ATNG8:04601:00816
GATGTAGAGTATATGTGTATCTCCAGAAGATCAGGAACTCTAGAAGAATTCAGATTTTTAACACGAGAGTAAACGTAAAAAGAAGGTTTTACAAGACTCACGTTAACAATATTGCAGCAGTACGCACACAATCGAAGCGCAGTAAGGATGGCTAGTGTAACTAGCAAGAATACCACGAAAGCAAGAAAAAGAAGTACGCTATTAACTATTAACGTACCTGTCTCTTCCGAAACAATGAGTACTATAGACTATCTGAGACTACCATCGTTCTCCTTAAGTCT
+
9;<AABBBDCCCCCCA@@CBBBC@CDD?CBBABB@B?BBBBBCB>BB>B>BBBBBCBB3B?BCCCBAAABBD=AABCCCC5CE@C=@@@7ACCABBACCBB;;6;@AA>ACG9::CCECCCCCCBBBCCC?CCCC?ABBBBB@A>B?BBB@BCCCCA@C?AAAAAA>AB>ABB>@@@@@2:9=;=::;;+:=:>888??>>>:=;===@<@<@ABBB?ABA@??>9?;?@@9::6:AABABBBBBBCCB??CCCCDCCBBBB>ABBBD>AAB?A;@<@>>>
@ATNG8:04627:00834
GATGGTAGAGTAGTCATGTGTATCTCCAGAAGATCAGGAACTCTAGAAGAATTCAGATTTTTAACACGAGAGTAAACGTAAAAAGAAGGTTTTACAAGACTCACGTTAACAATATTGCAGCAGTACGCACACAATCGAAGCGCAGTAAGGATGGCTAGTGTAACTAGCAAGAATACCACGAAAGCAAGAAAAAGAAGTACGCTATTAACTATTAACGTACCTGTCTCTTCCGAAACGAATGAGTACTATAGACTATCTGAGACTACCATCGTTCTCCTTAAGTCT
+
////)//7;>B0///7/557/////9)/44.48:<<>?C=@CEDCCC@CD@C@BBBBBDDD3B?CECBCBBCGEF>BBBDCCC3BB=A4:;;.;@A>BBBBABB::8;?BB?CCC>BBBABBCCCCCCCCBBC@CBBB>??BBAAAA=B>AAB?CCCCBBCD?BA@A@B@CC?ABB<>>BBC:8899<@@@@2AF?;;;>>>>BB:>:=A?>6;5;?BBB>BB@AADHAD?BA@9@00+0<:=@ABBABCCCBBBCBBBBDEECBB?C@?>?;@@@<@@C?BB99
@ATNG8:04584:00871
GATGGTAGCGCACACATAGATACAGTACTCATTCGTTTCGGAAGAGACAGGTACGTTAATAGTTAATAGCGTAACTTCTTTTTCTTTGCTTTCGTGGTATTCTTGCTAGTTACACTAGCCATCCTTACTGCGCTTCGATTGTGTGCGTACTGCTGCAATATTGTTAACGTGAAGTCTTGTAAAACCTTCTTTTACGTTTACTCTCGTGTTAAAATTCTGAATTCTTCTAGAGTTCCTGATCTTCTGGATAGCGACGCGATATACTCCATCGTTCTCCTTAAGTCT
+
<<:C?CBBBCCCBCBCCDFDDA@@@@DCBAAA>9;9C=CC@CBBBBBA:;4;;@A@7909>>B?C@D@?<>00)/9388999'///(338;08455.5994994555;9949?>?@:99=@BB?B?BAAA;<;C@DCCD@BCCBAAA000;;;==?A>C9965>8:38::44.4;:>;>>=@@4929;99;:-44455)5555;=:555.555&57<;9;1616>159@AA:;6:>?=999A;?==:9:::<<<000/////49:=5::;<<<AA@>B=?;><00
@ATNG8:04608:00862
GATGGTAGCATCATGCATATCTCACCAGAGATCAGGAACTCTAGAAGAATTCAGATTTTTAACACGAGAGTAAACGTAAAAAGAAGGTTTTACAAGACTCACGTTTAACAATATTGCAGCAGTACGCACACAATCGAAGCGCAGTAAGGATGGCTAGTGTAATTAGCAAGAATACCACGAAAGCAAGAAAAAGAAGTACGCTATTAACTATTAACGTACCTGTCTCTTCCGAAACGAATGAGTACCTCTCAGACGCTCGTCCTACCATCGTTCTCCTTAAGTCT
+
96@>;?CCBCCBBBCBCCCBBCDCC?BBBCCDDCB?B?AAABBBB@BB?B?AAAB@BBB+=>CDCAAAAA@AA<A?BBBCC5CB?B5;;;6;AB?BCGCCBA;;;0;>BB@CDD>AACBCAAACCCAAABA@=@CBB?BAAA@@??<A@CBB@BMEBDCCC?C?BCBC@CD=@@B?BABBA<@?A>ADFDD39959???CC?@A@C?BABC@B?BBDBB?BBAAABB@B@BBB=BCC?BBBBBBB?BBBBBCCBBAAA>CC?CCC>>=??;8;:98=/615999
@ATNG8:04611:00878
GATGGTAGCGCGACGAGCGTAGACCCAGAAGATCAGGAACTCTAGAAGAATTCAGATTTTTAACACGAGAGTAAACGTAAAAAGAAGGTTTTACAAGACTCACGTTAACAATATTGCAGCAGTACGCACACAATCGAAGCGCAGTAAGGATGGCTAGTGTAACTAGCAAGAATACCACGGAAGCAAGAAAAAGAAGTACGCTATTAACTATTAACGTACCTGTCTCTTCCGAAACGAATGAGTACTATGTAGAGCTCTATACATCGTTCTCCTTAAGTCT
+
CBDE@CCBBBCCDCCCCBBBBB@@@;@BC@CCBB??>?>AACA@ADAAB?B@889AABBB3B???@CCBBACCD?CBAAAAA0A@;@;AAA7AAA@B;;;@BA;<::=@C?@A??BAABCBBBCDEDDCCBB?ABCB?BBCBBAAA?A@C;;9;CAAAAAB?BBCBBB?BB?AAC=@BKAD9::?>B>AAA/==:=888???@D=B:=>@?8<6<=A@@<@B@@?AA=@=AAA<BBC@BAACCCAAABBCCCC@@@@=>=@A@??@B?AAA>A=@?A>>>
@ATNG8:04616:00864
GATGGTAGCGCGACGAGCGTAGACCCAGAAGATCAGGAACTCTAGAAGAATTCAGATTTTTAACACGAGAGTAAACGTAAAAAGAAGGTTTTACAAGACTCACGTTAACAATATTGCAGCAGTACGCACACAATCGAAGCGCAGTAAGGATGGCTAGTGTAACTAGCAAGAATACCACGAAAGCAAGAAAAAAGAAGTACGCTATTAACTATTAACGTACCTGTCTCTTCCGAAACGAATGAGTACGATGAGATCTCGTGTGATCGTTCTCCTTAAGTCT
+
>>==?CCDCBBB@BAACBBCCHCCC=BBB@CCC@??<@<@?AABBB@CD?B?BBAAACCD3B?BAA::9ABBAA9?9;4444$5;5<7<>>0>@@9>@@@=<<00-/7;;488>458?=@@?ABBCBBBBBB@C@@@=@?AACBBB@C@C;;:;BAAAAAC?CBCA??@CC@AAB@BB@@?8<;;5//////%/8///.59>>BA<@<>===8=:==A;;7;BBABAF@D9::D>CBD=??ECCC?@??AABCC;:;??CBA@@@AC:==>7;5;:>889
@ATNG8:04591:00898
GATGGTAGCAGACGTGACAGAGCGCCAGAAGATCAGGAACTCTAGAAGAATTCAGATTTTTAACACGAGAGTAAACGTAAAAAGAAGGTTTTACAAGACTCACGTTAACAATATTGCAGCAGTACGCACACAATCGAAGCGCAGTAAGGATGGCTAGTGTAACTAGCAAGAATACCACGAAAGCAAGAAAAAGAAGTACGCTATTAACTATTAACGTACCTGTCTCTTCCGAAACGAATGAGTACGATGAGATCTCGTGTGCTACCATCGTTCTCCTTAAGTCT
+
44=>056BA;;666<@BA996;=DD?CCD@@@@::59C9?@@???A?BB?B@BAB::9::(9;@977BBB====6@8BB@@@+;@@D@DDF=CDB?B<;;>>?@B?B@BCA@@@>@?::;B@AABBBBCCGHAAA@C>@@?AAA::6;>A;;7:ABACBCB?BBCCEB=???999;??AAA,9:929???A155179778A8::;>;>>;=8=4;6::A=AA@@@AA;?5::B=ABB?999BBAB??;@@@00///59<9555:;5:?@<=9<<=6<3838DA@
@ATNG8:04599:00924
GATGTAGGCGACATACATACGCGCCAGAAGATCAGGAACTCTAGAAGAATTCAGATTTTAACACGAGAGTAAACGTAAAAAGAAGGTTTTACAAGACTCACGTTAACAATATTGCATCAGTACGCACACAATCGAAGCGCAGTAAGGATGGCTAGTGTAACTAGCAAGAATACCACGAAAGCAAGAAAAAAGAAGTACGCTATTAACTATTAACGTACCTGTCTCTTCCGAAACGAATGAGTACGATGAGATCTCGTGTGCTACCATCGTTCTCCTTAAGTCT
+
BBBA@@B@BBBBAAAJEDB@BCCC@CBB=BBCCCG@B@BBCCCCC@BB?B@CAAABCD7A=AAABCCGAA@F?CCBBBBB5BDBE>BBB<BFD@CBBBABBAA?A@CD@BBB=??BBBBBBBBBBA@@BC@B>88299@@AAA?:B@B@@=<@??>?@@<>>A>>>=AA;==?:>=777.:9:4787777%/<7<///<<AAA=A<AAAB;A<@@JBB?BDD@AAB<A?A@D<C@@=@@AABDBBBBBBBBBBBBAA@@?:;==<@@@@D>AA?;?8<6=???
@ATNG8:04605:00936
GATGGTAGCATCATGCATATCTCACCAGAAGATCAGGAACTCTAGAAGAATTCAGATTTTTAACACGAGAGTAAACGTAAAAAGAAGGTTTTACAAGACTCACGTTAACAATATTGCAGCAGTACGCACACAATCGAAGCGCAGTAAGGATGGCTAGTGTAACTAGCAAGAATACCACGAAAGCAAGAAAAAGAAGTACGCTATTAACTATTAACGTACCTGTCTCTTCCGAAACGAATGAGTACTGCGTCTCACTCTCGCCTACCATCGTTCTCCTTAAGTCT
+
B@BC?CBCCBC;;:AAFDDDDCBBC@BBB@BABCAA=@>AAA??BC<??9?8????@==>+:7<==BBBBBBDF>?;@BDDE5BB?A6:::6;DD?EAAAA@BBC?C?BC@CCD@BBBBAAACCCCCCCCDC@CBBA?@@@AAB??<A?A;;8<BBCBCCB?BBCDCF?CB>A??9==:99+777/7<<<<,;>9<688=>@88199=<==5;5;=BBB?BCBAA@@9;6000,000+0@@@BEEBBBABBBBB@AABBDE@CCC@CBDAC?A@C?B?B?BAAA
@ATNG8:04608:00906
GATGGTAGGCACTGCGCACACATCCCAGAAGATCAGGAACTCTAGAAGAATTCAGATTTTTAACACGAGAGTAAACGTAAAAAGAAGGTTTTACAAGACTCACGTTAACAATATTGCAGCAGTACGCACACAATCGAAGCGCAGTAAGGATGGCTAGTGTAACTAGCAAGAATACCACGAAAGCAAGAAAAAGAAGTACGCTGTTAACTATTAACGTACCTGTCTCTTCCGAAACGAATGAGTACTGTATCTATGTGTGCGCTACCATCGTTCTCCTTAAGTCT
+
;66<8<@B?C@@@C=>>>=BCBBCF@CA@?@@AB::7;?BBDCBBB?CD@D@A@@BBBBB3B?BBCACCCCBBB<B>@?CCC5CD?@>@@A:BCEABBBBBBBDB=@=@A>ABB@CCCBDCCCCBCCCCBBB@CCCC?B???BA??9@;?::7;DBBBBBB@AAAAAA?CC?CAB>AACFF<AAA>=>ABA.;:;@?>>>B@@@;@;AAAB<A=@@>>>=@A@>>>@<@<@@C;A>><:::;A@=>=>=BD<<:?:<<<<=<>??;??=======<@;>;>CA>
@ATNG8:04612:00935
GATGGTAGCACGAGTCCTCATATCCAGAAGATCAGGAACTCTAGAAGAATTCAGATTTTTAACACGAGAGTAAACGTAAAAAGAAGGTTTTAACAAGACTCACGTTAACAATATTGCAGCAGTACGCACACAATCGAAGCGCAGTAAGGATGGCTAGTGTAACTAGCAAGAATACCACGAAGCAAGAAAAAGAAGTAACGCTATTAACTATTAACGTACCTGTCTCTTCCGAAACGAATGAGTAACGATGAGATCTCGTGTGCTACCATCGTTCTCCTTAAGTCT
+
?944.49<>CCB>@@C:>>CCCCC@CA@=>@>B??<@?BABCBBB???;?<?>???@@@2@?BCBBBCCA999,8:::::;+;=:=0889(8/6=.66<=672@@<@>@A<@@@8==>888@@@BB?=>>>>;>A??;=<<8////*/7<:=:>;;:==>>;>@@@@A;==8<=;5:;66/5//).;;;;)//)556-5;;765;?:=D8818:;;888=@@@AA>>:><@DD:>>>;=977//(/:666:>???@===A;;;>>B<A===@8;;A=C=A=?=88
@ATNG8:04615:00915
GATGGTAGCATCATGCATATCTCACCAGAAGATCAGGAACTCTAGAAGAATTCAGATTTTTAACACGAGAGTAAACGTAAAAAGAAGGTTTTACAAGACTCACGTTAACAATATTGCAGCAGTACGCACACAATCGAAGCGCAGTAAGGATGGCTAGTGTAACTAGCAAGAATACCACGAAAGCAAGAAAAAGAAGTACGCTATTAACTATTAACGTACCTGTCTCTTCCGAAACGAATGAGTACAGAGAGTACGATATGTCTACCATCGTTCTCCTTAAGTCT
+
:=BC?BCCCCCCCAAACCCBBBBBC?CDC?CCCC@@>@?BBBBBBC?A@?B@BBBBBCCC+=7AAABCC?@?AA;A>AADDD5CC?B?BBB:BCD@BBDCDDBBB?B@CD@CCD>AABBBCCBBBEEECBCC@DB@@<A@AABC??<@?B@@?@EEFCAAC?ABAABB?BC?CAB=@@><<599:9=>=??.?B?B888@@@??<?=A>>=;@<ABCAB>@BB??@B?C@BBB>BCB?BBBBBCCCCBBBBBBBBAABBDB@<;?;?AB@@6::B=A:>:@::;
@ATNG8:04622:00896
GATAGCGCATATCAGCGCAGCCCAGAAGATCAGGAACTCTAGAAGAATTCAGATTTTTAACACGAGAGTAAACGTAAAAAGAGGGTTTTACAAGACTCACGTTAACAATATTGCAGCAGTACGCACACAATCGAATCGCAGTAAGGATGGCTAGTGTAACTAGCAAGAATCCACGAAAGCAAGAAAAAGAAGTACGCTATTAACTATTAACGTACCTGTCTCTTCCGAAACGAATGAGTACGATGAGATCTCGTGTGCTACCATCGTTCTCCTTAAGTCT
+
?BACBBCDCCCCCBBBCCCCCD>EEE?DDCC@@?@?CCBDDBB?BB>B>BBBBCCCC1C@DDCCCBBCCCD>DDCCCCB1@BCC>BFF9BBB?BBBABBBCC@D?BB>BBB>BBBCDBBBCCBCCDGBB=BCCC?CCCCCCCC?C@CAA?AECBBBBD?CAAAAA?BB?BB>BB?==6==>8>@DDD3BB@B888CCCCA?C?C@?=9>:>ACCC@CAA?>@?;@=@AB<BCC?AACCCCCBBBBBBBBB@@@BBB@@ACA9==AAA;@?B>@;?:>>>>
@ATNG8:04590:00984
GATGGTAGCTCTGCTCTGACTCTCGTACTCATTCGTTTCGGAAGAGACAGGTACGTTAATAGTTAATAGCGTACTTCTTTTTCTTGCTTTCGTGGTATTCTTGCTAGTTACACTAGCCATCCTTACTGCGCTTCGATTGTGTGCGTACTGCTGCAATACTGTTAACGTGAGTCTTGTAAAACCTCTTTTTACGTTTACTCTCGTGTTAAAAATCTGAATTCTTCTAGAGTTCCTGATCTTCTGGTGTCTGATCTGTATCACTACCATCGTTCTCCTTAAGTCT
+
4449399:<<=>===>CA<=@<:///::7744.38883;C?B?BA@;;:B=B:;6@@D8?@6:799@<<>><555544444$4:5:;<?:@ABC::6?=@@79999994;655;:>;>=AD@D>C>DE::;>9<;;;+00<<0;995=CB<<<<;4:;<=>?7:89BBBBBC?=8?0000&0)0/7777'7/55;)55<<<<><<<<A@@@+;;99949?AC@BBB@@@@=A=;::@AC?BBB>A:::@??@CBBA@;;99:992544495:@@;?:=<877;
@ATNG8:04602:00961
GATGGTAGGCGTGTGAGAGTCTGCCCATAAGATCAGGAACTCTAGAAGAATTCAGATTTTTAACACGAGAGTAAACGTAAAAAGAAGGTTTTACAAGACTCACGTTAACAATATTGCAGCAGTACGCACACAATCGAAGCGCAGTAAGGATGGCTAGTGTAACTAGCAAGAATACCACGAAAGCAAGAAAAAGAAGTACGCTATTAACTATTAACGTACCTGTCTCTTCCGAAACGAATGAGTACGATGAGATCTCGTGTGCTACCATCGTTCTCCTTAAGTCT
+
@@ADADCC?ABBDDEBBCC@@@;;;29CFADDDD@@>?<BACCCBB?BD?C?CB@?@CCC3B?BBBBBBBBBCD=BBBBCCC3>><>@BBB:BBB@B>>>@@@A?<A<AA=A;;7;>A>>>===>=@><;:C;CAAA;?;<;>AAD<A<A::7:===A?@><AA@@BB?BA<AAA9<;565(79617<<;<+//,/===@@=>>=A<@???;A;AA>==:?>>A;;;:?=??@:?BB?BBB?;;;>>>AAB=<=AAAAA>>>@@@:>;;;A<>>>:=:><???@
@ATNG8:04603:00945
GATGGTAGAGAGACTGTAGCGCACCCAGAAGATCAGTAACCCTAGAAGAATTCAGATTTTTAACACGAGAGTAAACGTAAAAAGAAGGTTTTACAAGACTCACGTTAACAATATTGCAGCAGTACGCACACAATCGAAGCGCAGTAAGGATGGCTAGTGTAACTAGCAAGAATACCACGAAAAGCAAGAAAAAAGAAGTACGCTATTAACTATTAACGTACCTGTCTCTTCCGAAACGAATGAGTACTGCGTCTCACTCTCGATCGTTCTCCTTAAGTCT
+
B=??=;=B@CCBBBBCCBBBCCBBB=BBB?BBA@ABBB?CD>C???@CC?B=??BBBDCD3C?BBBBBBBBBBC9<<:;;;;*;A=A;AAA7BCC?CBAACCAAB=@>@B?BCC>AABBCBBBCCCCDDDBB<@@994:AA?AA??<@>BAB@BCBBACCB?BBBB@@;9929>>399:99:+:>=<ACFDDG)CC==///::>>><@<?>>>6;7;@DDC@CA@@A@?9<899:5:BC@BBCCCDAAABBCBBBDDDCCCCCCCAA?ABA>A?A?BBBB
@ATNG8:04611:00944
GATGGTAGCTATACGTATATCTATGTACTCATTCGTTTCGGAAGAGACGGGTACGTTAATAGTTAATAGCGTACTTCTTTTTCTTGCTTTCGTGGTAATCTTGCTAGTTACACTAGCCATCCTTACTGCGCTTCGATTGTGTGCGTACTGCTGCATTATTGTTAACGTGAGTCTTGTAAAACCTTCTTTTTACGTTTACTCTCGTGTTAAAAATCTGAATTCTTCTAGAGTTCCTGATCTTCTGGAGAGCGTGCATATATCTACCATGTTCTCCTTAAGAT
+
BBBH@DBC;66;?AB>?@CBBCEA@ACCCCA@?@BCD>CB@D@CAAAAAA;?A@?@=@?CCCB@C@CBBBCCBAA?ABCCC5CC?DBBB<BBAB?@A=>>=+000<<?:?CBBACBB?BBB@B>BAA?@ABB?AA@A?B@AAAAAA@@BCBA=A::7;;>BB<A<A???>77//+///<<-84;698899*<=877)557565<;<;=DDDC*877795:-5549?AA;;;9=277;=;;399<4<?>;-----6:=?A@A=;;6;==A:>;716385/-,
@ATNG8:04615:00974
GTGGTAGAGTATCATGTGTATCTCCAGAAGATCAGGAACTCTAGAAGAATTCAGATTTTTAACACGAGAGTAAACGTAAAAAGAAGGTTTTACAAGACTCACGTTAACAATATTGCAGCAGTACGCACACAATCGAAGCGCAGTAAGGATGGCTAGTGTAACTAGCAAGAATACTACGAAAGCAAGAAAAAGAAGTACGCTATTAAACTATTAAACGTACCTGTCTCTTCCGAAACGAATGAGTACTGCGTCTCACTCTCGCCTACCATCGTTCTCCTTAAGTCT
+
A<<9=>=C=@===>66699999==495?=>@AABD?A>ACCA@@D@@@?A?ACB;;;;;*99??CCC>DBBBA8A;99999$95.47=;;.;5506@AAABD;;6:900*0==59:779BBFEDCDFEBBB?A@;;5:;;9:77>9>5>9;6;BBABBA@<??>;=;6//(/6668:<<=6<;;439998'57.5669999:846707///)//'.39<=:=665544.579BC=ABB?@???AB??>@:@9959544499945455:;<5625<<5=4949>;>
@ATNG8:04620:00947
GATGGTAGCTCGCTGATGATATCTCCAGAAGATCAGGAACTCTAGAAGAATTCAGATTTTTAACACGAGAGTAAACGTAAAAAGAAGGTTTTACAAGACTCACGTTAACAATATTGCAGCAGTACGCACACAATCGAAGCGCAGTAAGGATGGTTAGTGTAACTAGCAAGAATACCACGAAAGCAAGAAAAAAGAAGTACGCTATTAACTATTAACGTACCTGTCTCTTCCGAAACGAATGAGTACTATAGACTATCTGAGACTACCATCGTTCTCCTTAAGTCT
+
??BB?BCBBB<@;AA@CCCCBBBCCACBD@CCBA@A=@>BAB@@?C?CC@B@CBA??>??.?=ABB???BCBEF>AA@@@@@0AC@B6;;;7;JJBCAABBBCBB@B@CH@CCC?BABBBCCCDGDCBBBBC@DA::6;A@@@A@@=@@CBC@C@BCCDCB?BCCBBB?BC@AAB@CB???8>>>;99::::%::4;888AABAA<@=AA==:=<;;@CC@CCBBB??;=<999.:@@=AAB???BBBBBBDAA>ABBACBBBCCC?B??@B?AAC>B>A?B???
@ATNG8:04626:00960
GATGTAGCTCTGCTCTGACTCTCGTACTCATTCGTTTCGGAAGAGACAGGTACGTTAATAGTTAATAGCGTACTTCTTTTTCTTGCTTTCGTGGTATTCTTGCTAGTTACACTAGCCATCCTTACTGCGCTTCGATTGTGTGCGTACTGCTGCAATATTGTTAACGTGAGTCTTGTAAAACCTTCTTTTTACGTTTACTCTCGTGTTAAAAATCTGAATTCTTCTAGAGTTCCTGATCTTCTGGGCTGCGCTGATATGCGCTACCATCGTTCTCCTTAAGTCT
+
?ABFBBCDDCCCDCBAACBBBBCCCAA@A;;8:DCD>CB?D?BBCCCCC@CBBCCAC@CBCB@CACCCCCBDCC?@@???0>@?C?@@;@A@A?ABC?BB;;;@EEI@BBBCCDDD?BBC@C@CCGBA@@B>ACBBAF@@@BCBBCECCAABCD?AABACB?B?AA@@@CBBB;@;;;;.;=@>;;;;;*;;BBB>CBCCFHCBBB5;:;:*:@@AB@B@CD@DDCBBBC@C@BBBCAC=:9:B;BBBBBA@@DCCGGCC;;;C=@@<<;?B;;:;@C?CFCC
@ATNG8:04628:00949
GATGGTAGGCGTGTGAGAGTCTGCCCAGAAGATCAGGAACTCTAGAAGAATTCAGATTTTTAACACGAGAGTAAACGTAAAAAGAAGGTTTTACAAGACTCACGTTAACAATATTGCAGCAGTACGCACACAATCGAAGCGCAGTAAGGATGGCTAGTGTAACTAGCAAGAATACCACGAAAGCAAGAAAAAGAAGTACGCTATTAACTATAACGTACCTGTCTCTTCCGAAACGAATGAGTACGTGTGCGACGTGTCTCCTACCATCGTTCTCCTTAAGTCT
+
;5;>:>BC?A@ABADDCCCABB@@@:ABCA:;:C::7;?BCBAABC<@@>A>@@?99999):;?@@::9@A@AB=A@AAA@@/:958?DCD9CBB@?;;;>>>BB;?;?B=>>>;><@>@===DB@>==@@A<A>>>8<=>88:??;@=A>@;@>>>@@@A;AA@>BA=<>;>>?9<;79:3;:::88989(8:4;DD;;;AAA<A<ACAAA<@@>==:>?AA>>>9=9?AA9>=>:==9=778>:::==>?>AB>>>@@<@FD7;;==A=@@@=D;><>>>?
@ATNG8:04628:00985
GATGGTAGCGAGCGAGTGTGTATACCAGAAGATCAGGAACTCTAGAAGAATCAGATTTTTTAACACGAGAGTAAACGTAAAAAGAGGTTTTACAAGACTCACGTTAACAATATTGCAGCAGTACGCACACAATCGAAGCGCAGTAAGGATGGCTAGTGTAACTAGCAAGAATACCACGAAAAGCAAGAAAAAGAAGTACGCTATTAAACTATTAACGTACCTGTCTCTTCCGAAACGAATGAGTACAGAGAGTACGATATGTCTACCATCGTTCTCCTTAAGTCT
+
977<,//:5;5;::9;;;5;:B?;97<995:<555A=@7A??:A;;688.7379555555#5499<?<;B9900*0/0////$///)///'//5.5<<<=CDAA>A?A@?A::5:BA?@@;;:CBAB>CCC@DCCC@CBCDCBBC=C?B@A=@CBBBCBDACCBBBB<@;;000*000000(0;=8;;;77'33,33333;:::)//(/555(/(..9::8><9=7-.*.)-77(--81::;558;;<8==>?@AA>?>AA?9990)0//./).884=7969552
@ATNG8:04597:01011
GATGGTAGCATCATGCATATCTCACCAGAAATCAGGAACCTAGAAGAATTCAGATTTTTAACACGAGAGTAAACGTAAAAAGAAGGTTTTACAAGACTCACGTTAACAATATTGCAGCAGTACGCACACAATCGAAGCGCAGTAAGGATGGCTAGTGTAACTAGCAAGAATACCACGAAAGCAAGAAAAAGAAGTACGCTATTAACTATTAACGTACCTGTCTCTTCCGAAACGAATGAGTACCTCTCAGACGCTCGTCCTACCATCGTTCTCCTTAAGTCT
+
==@@:::;;<@CC;<;?;69CDFDC?BBBD<CAAA?B@C>AACC@BB@B?BBA??@@@0@@CCC@@@BBCCE>BA??<<<,<<8>9=??5?AB??@@BBCA?>;??==9>@@:>>B@@======>AA@@C<AAAA:=787<<<=;?<;;??BBBBBCCC?BBCCCC>AA@BCC@BBBCC8?9959ADGH3@@=888>?>?>>=B<AA?@<@<;;;AA<AAAAAAA:>;?AA:798>@AAB?>@?BBBBFBB?@;=;;?@<=8818=???>A>=<@,0+0>>9
@ATNG8:04610:01002
GATGGTAGCATCATGCATATCTCACCAGAAGATCAGGAACTCTAGAAGAATTCAGATTTTTAACACGAGAGTAAACGTAAAAAGAAGGTTTTACAAGACTCACGTTAACAATATTGCAGCAGTACGCACACAATCGAAGCGCAGTAAGGATGGCTAGTGTAACTAGCAAGAATACCACGAAAGCAAGAAAAAGAAGTACGCTATTAACTATTAACGTACCTGTCTCTTCCGAAACGAATGAGTACAGAGAGTACGATATGTCTACCATCGTTCTCCTTAAGTCT
+
?@ADADC@@ADDDCCCBCCCBBBBB?BCC@CBBBBC@C@AABBBBB>==<>?ABBCCBBB+=8==BBCBBBBBA:69AAAAA2BB?A=@@@7ABC@CCCCDCBBB@B@BC?CBB>@@ABBCCCCCCCCCCCC?CCDD>@@BBBBBA?B@C??>@CCCBBBB?AACCCC?AA?BBB<>>9:9,9<<8=@@@A2@@;@888??@==5;5;;;;;@;@ABBC@BCBBABB@C?CCD=BBB@BAAABBDDCBBBBABBBDABBCB>>><8>?AAA=@AA<@:=9>889
@ATNG8:04613:01013
GATGGTAGTATATCGCGTCGCTATCCAGAAGATCAGGAACTCTAGAAGAATTCAGATTTTTAACACGAGAGTAAACGTAAAAAGAAGGTTTTACAAGACTCACGTTAACAATATTGCAGCAGTACGCACACAATCGAAGCGCAGTAAGGATGGCTAGTGTAACTAGCAAGAATACCACAAAAGCAAGAAAAAGAGTACGCTATTAACTATTAACGTACCTGTACTCTTCCGAAACGATGAGTAACACACTCTCATATGACACTACCATCGTTCTCCTTAAGTCT
+
444:3::====<<666666=<556<7<:<49556;>9><@?>BCCD@BA>A50000/;;;)/+/::;=<<<;:;3376=>>=+=A8?2999*9@@9::595:<>>;>:>>9>CC@B@??BBBBBBD;;9CBB>A;::;?>>@@@AB?DAEBB?A;;::A?@=????>@27349:;444?==1B?=6:::::,00/997579B@=?;>>=96=3::9<98<>??>>=>1/*/8:(///.32--.....533.22669888.....7483::87<=B=@6@>BBCC
@ATNG8:04614:00990
GATGGTAGCACGACACGACGATGTGTACTCATTCGTTTCGGAAGAGACAGGTACGTTAATAGTTAATAGCGTACTTCTTTTTCTTGCTTTCGTGGTATTCTTGCTAGTTACACTAGCCATCCTTACTGCGCTTCGATTGTGTGCGTACTGCTGCAATATTGTTAACGTGAGTCTTGTAAAACCTTCTTTTTACGTTTACTCTCGTGTTAAAATCTTGAATTCTCTAGAGTTCCTGATCTTCTGGACGACGCGCACTGACACTACCATCGTTCTCCTTAAGTCT
+
///?7?@BC;;;<>9779////77<BBBBAAA;AA@@;@B?C?BBA@@@??AA??;<@6::00)/:;;<:<<::=366666'//(//--'-///4866077,33?AAB@B@A;::;;6;@@=A=??>:;::939===8===@>>>AAAA@B@;;;;888:;;5;:>A????CBC<>>>AB5A<@<??@@@/;;777.------69690///)///(-8490///999;8838-//7767169@9>====;;677///<<<7333----77277:6>=@=@>>>
@ATNG8:04592:01053
GATGGTAGCTCACGTACGTCACACGTACTCATTCGTTTCGGAGAGACAGGTACGTTAATAGTTAATAGCGTACTTCTTTTTCTTGCTTTCGTGGTATTCTTGCTAGTTACACTAGCCATCCTTACTGCGCTTCGATTGTGTGCGTACTGCTGCAATATTGTTAACGTGAGTCTTGTAAAACCTTCTTTTTACGTTTACTCTCGTGTTAAAAATCTGAATTCTTCTAGAGTTCCTGATCTTCTGGATAGCGACGCGATATACTACCATCGTTCTCCTTAAGTCT
+
966=?CCCCCCABAACAABCCCCCCCCABB:949@@B<BC@CCCCBCCC@CCCBB?B?BCBB?B>ABBAACBBA>BBBBB1@@=@<>>::CCC>@@C?CB=??CBBB>@@<>AAA=9=>A;A;===A=>;;:;>AA<>==88:???AA?>=>=B<>>A<@@<A<A>>>AAAAA<A>>>>2<6=166666'8@888)8<<887>;;;8====.<=>=B=D=@?<@AA>>==<@:>>AA??8;<@<@BBBBB@@=>>@>>>@@A@@<@===D:??A=C9>9>>>>
@ATNG8:04599:01052
GATGGTAGTGTCATATGAGAGTGTGTACTCATTCGTTTCGGAAGAGACAGGTACGTTAATAGTTAATAGCGTACTTCTTTTTCTTGCTTTCGTGGTATTCTTGCTAGTTACACTAGCCATCCTTACTGCGCTTCGATTGTGTGCGTACTGCTGCAATATTGTTAACGTGAGTCTTGTAAAACCTTCTTTTTACGTTTACTCTCGTGTTAAAAATCTGAATTCTTCTAGAGTTCCTGATCTTCTGGACAGAGTGTGCAGATACTACCATCGTTCTCCTTAAGTCT
+
554;6=BCCCB?>>?>BBCCA@@BBB;;;CBB?CBBC?CCACABBCGCCC@CCBBB?C@CDAA=B@DDCCBBBCC=AACCD3AA;@?EE=@BBB@BBD@CC?BABBBBACCCGGBBE@CCC?C?CCCDCCBB>ACCC@CCCCCCABACCCCA@AD?B??;@@=@?BBBBBBBFE@DCBBA7@<@<;;;;;*;B@@A7;;AABB;;;B>BCCC5BBBAA?BADJ@AABBB@@?AACCCDCB>CACACCBBCCCCCCCCCCCCBBBB@BBCBJ@CBB?B?B?BBAB
@ATNG8:04610:01072
GATGGTAGTAGTACACTAGTCATACAGAAGATCAGGAACTCTAGAAGAATTCAGATTTTTAACACGAGAGTAAACGTAAAAAGAAGGTTTTACAAGACTCACGTTAACAATATTGCAGCAGTACGCACACAATCGAAGCGCAGTAAGGATGGCTAGTGTAACTAGCAAGAATACCACGAAAGCAAGAAAAAAGAAGTACGCTATTAACTATTAACGTACCTGTCTCTTCCGAAACGAATGAGTACATACTCTCATATGACACTACCATCGTTCTCCTTAAGTCT
+
<==B@CCCCCBBBE?>;;;;555<@@@A;9;9>?@:@:;;<666>:>><>7;=<87999)93783333::333(3344444$59498>>>2@>>:<;995==::<;:<<7@:;89?BBDDCCCHCCAA@DD?CCCC::9BAAABB?C@C;;9;CA@??BA>ABBAAA@CC?AAC@CC>>=7877/557788%/61////;;>@?;>9?CAA<B<>>BAA=A@@@??@=@;??@9?AA>BBDCCCBBABBEBAAABBB@@AAAA;;7;A@@C?@??<@9>:@:::
@ATNG8:04614:01041
GATGGTAGGCACTGCGCACACATCCCAGAAGATCAGGAACTCTAGAAGAATTCAGATTTTTAACACGAGAGTAAACGTAAAAAGAAGGTTTTACAAGACTCACGTTAACAATATTGCAGCAGTACGCACACAATCGAAGCGCAGTAAGGATGGCTAGTGTAACTAGCAAGAATACCACGAAAGCAAGAAAAAAGAAGTACGCTATTAACTATTAACGTACCTGTCTCTTCCGAAACGTATGAGTACACACTCTCATATGACACTACCATCGTTCTCCTTAAGTCT
+
;>@@=BCA=C;5565;<<;A?@;;;6;?D==A@ABB>B?BAB;;:B@DC@D?@@?@@@@@.@;??@ABAAA9:929=@@@@@1AC@C@DDD;FDEAAAABDDDCC@C?CC@CBB<@@BBCCCECBBBCCCCC?CCCC<??AAACAC>B?BA@>ACBBBBCC?BBBCBB@BB?>>??AB:::29::4888889%8>:?898@?=>>5;7;?@D7;7;?BBB?BBBBAAA?B?BBB=A>>?BBCBBACCBB???@???@@BBBBBCCD>AA@AB<??@=@3928:::
@ATNG8:04614:01043
GATGGTAGTGTGTCTCTGAGAGTAGTACTCATTCGTTTCGGAAGAGACAGGTACGTTTAATAGTTAATAGCGTACTTCTTTTTCTTGCTTTCGTGGTATTCTTGCTAGTTACACTAGCCATCCTTACTGCGCTTCGATTGTGTGCGTACTGCTGCAATATTGTTAACGTGAGTCTTGTAAAACCTTCTTTTTACGTTTACTCTCGTGTTAAAAATCTGAATTCTTCTAGAGTTCCTGATCTTCTGGTCTACTACACTGTACTCTACCATCGTTCTCCTTAAGTCT
+
;?@<7<@BABBB=DDCBBCCDC@@@BBBBDCB?A?@@9@?9??AA@@?AB?;;9;;;)999>@A9C@CCCEC;;:@@CBCBB19946==@6@?AB?BBC@BB8;;;@CC>BDAABCCB?CAA>A?CCCBAAAA>BAAA@DCBBCBBBBCGCBBBBB?BCD@BB=@>@@ABBBBCC@BBABB:B?C?@@@AA,@AABC9;;BBBBAABB5;;;;*;AA;;7;=@B>CGCCBBE@D@CCE;;;=@@C@CBAACCFED@@BAABCCBDC>;;;BB@CCC@C?A?;;;A
@ATNG8:04588:01123
GATGGTAGCGCATATCAGCGCAGCCCAGAAGATCAGGAACTCTAGAAGAATTCAGATTTTTAACACGAGAGTAAACGTAAAAAGAAGGTTTTACAAGACTCACGTTAACAATATTGCAGCAGTACGCACACAATCGAAGCGCAGTAAGGATGGCTAGTGTAACTAGCAAGAATACCACGAAAGCAAGAAAAAAGAAGTACGCTATTAACTATTAACGTACCTGTCTCTTCCGAAACGAATGAGTACTATGTAGAGCTCTATACTACCATCGTTCTCCTTAAGACT
+
:::A;@AAA@?;<=969@@BBA?BB=C<;5;;:@@@6;79A@AAAA>::79=@@?BAABB2B@GDCCHGCDB@@=@CCCDDD1C@=A29:9.;AA?BBBBCBBCC@C?CB?BAA>ABA@AABBCCCCCCCCC?BDAA<AA@?@A??;B=B::9;BBBBCCC@CCCBBA=BB?BBC=@@999+9>@;>=>>=>&;@<@000@@A@@:>:=@BB7<7;?E@@=A@@@BBB=@>@BB<B@@>@CBBAA@A???A???990>>0//878;4<<;66/3.-(-,20,,--
@ATNG8:04601:01096
GATGGTAGTATAGAGCTCTACATAGTACTCATTCGTTTCGGAAGAGACAGGTACGTTAATAATTTAATAGCGTACTTCTTTTTCTTGCTTTCGTGGTATTCTTGCTAGTTACACTAGCCATCCTTACTGCGCTTCGATTGTGTGCGTACTGCTGCAATATTGTTAACGTGAGTCTTGTAAAACCTTCTTTTTACGTTTACTCTCGTGTTAAAAATCTGAATTCTTCTAGAGTTCCTGATCTTCTGGGTGCGCTACAGTCTCTCTACCATCGTTCTCCTTAAGTCT
+
@<AD:>DBBBBBBCBBB@@><@@@BBBABABB?CCCG=::8:9?BABAAA9??@?@;A/97/87,76;<>??A926<@;A;A.57;A?:=39>=B?BBB?CC9<:BDCBACCCDCCCC=@?C<?<??>AAABB?BBDD?CCBBBBBBBB???AAA>188<:??<?<AAA>>>==>:==AAB5B=B888888+8A>>@6//////:;;A=ACCC*A;;;<5:77929>?>99:9<9=?<>>D49:DD:666==>>@@>>=A@A@77766///9066=9@5:5:77/
@ATNG8:04609:01125
GATGGTAGTATATCGCGTCGCTATCCAGAAGATCAGGAACTCTAGAAGAATCCAGATTTTAACACGAGAGTAAACGTAAAAGAAGGTTTTACAAGACTCACGTTAACAATATTGCAGCAGTACGCACACAATCGAAGCGCAGTAAGGATGGCTAGTGTAACTAGCAAGAATACCACGAAAGCAAGAAAAAGAAGTACGCTATTAACTATTAACGTATCTGTCTCTTCCGAAACGAATGAGTACTGTATCTATGTGTGCGCTACCATCGTTCTCCTTAAGTCT
+
B@BA7@@@@BDBCDCBB>>655444.49=7<<<<==8<1655599=7:958:5:47777*3289=::8::333(384444&5;494;::+999455555999:7<8<<7::>9>:<9;;@ABBBB@AACB?BD@@>CCCBBBCC?D@CCA?ACCAAABB@CECCBB?AA9?98/78333(3983;><;;+77.55226666:39377::9=7;;?995@<@>?>B>B<AAC:>?A8::000/99>ABAAAAA@=9:9999A@?<>@AA?.555-51739<<=
@ATNG8:04618:01136
GATGGTAGTATAGAGCTCTACATAGTACTCATTCGTTTCGGAAGAGACAGGTACGTTAATAGTTAATAGCGTACTTCTTTTTCTTGCTTTCGTGGTATTCTTGCTAGTTACACTAGCCATCCTTACTGCGCTTCGATTGTGTGCGTACTGCTGCAATATTGTTAACGTGAGTCTTGTAAAACCTTCTTTTTACGTTTACTCTCGTGTTAAAAATCTGAATTCTTCTAGAGTTCCTGATCTTCTGGGCAGACTCTCACACGCCTACCATCGTTCTCCTTAAGTCT
+
;56<8=BBBBDBBCCCCBBBB@AACCCCBBBB>A@BB=BB@B@A@@CCCC<@ABBB>B?BBBB>B?BBBBBB=?=;>>DFF.:888>>B9@BBB<@A@;@@6::????;>>??>@AA:@>>9>9<<<<;==?<?BBA6:8AAA@@>>>>AA@;;;4///7==7=7?@@AAAAAA<@@@A@6@<>:>9999+9;888-------799@;@BBB/D===C=B=??<?@@@@>>;>=AB>==A766=>6>///<<::>@@@A>949;;6:666606;A6<9=9==AA
@ATNG8:04622:01115
GATGGTAGAGTATCATGTGTATCTCCAGAAGATCAGGAACTCTAGAAGAATTCAGATTTTTAACACGAGAGTAAACGTAAAAAGAAGGTTTTACAAGACTCACGTTAACAATATTGCAGCAGTACGCACACAATCGAAGCGCAGTAAGGATGGCTAGTGTAACTAGCAAGAATACCACGAAAGCAAGAAAAAGAAGTACGCTATTAACTATTAACGTACCTGTCTCTTCCGAAACGAATGAGTACTACTCTCAGAGACACACTACCATCGTTCTCCTTAAGTCT
+
@CCC@BBCCBBBCCCIDCBBCCCCB=BCD@D8::BB?C?BCCCCCC?BC9949??9:;:;*;?CHCCCCEG@@@8@C;;;;;';?;?5999&4=83:@@@BCA@??C?BB?BBB@AAABCBCBCCCCCCCCC?BBCB@BBCCBAAA>CAC@?>?BBBBBCB?BACBBA>AA@BBB498==<3=<=9<===?1?><B888@A>>>7:6;>==1819=BBB@BB@@@@@<@<@AB=BCCGAAABBBCBBBCCCCCCCCCCBBABBBB>>=AAB<;;@;@:=:>:::
@ATNG8:04622:01120
GATGGTAGCACACGAGATCTCATCGTACTCATTCGTTTCGGAAGAGACAGGTACGTTAATAGTTAATAGCGTACTTCTTTTTCTTGCTTTCGTGGTATTCTTGCTAGTTACACTAGCCATCCTTACTGCGCTTCGATTGTGTGCGTACTGCTGCAATATTGTTAACGTGAGTCTTGTAAAACCTTCTTTTTACGTTTACTCTCGTGTTAAAATCTGAATTCTTCTAGAGTTCCTGATCTTCTGGTATACACACTCGCTCGCTACCATCGTTCTCCTTAAGTCT
+
??<?:<ABB@@@BEBCCBBBB@@;B@BBAA;<8;BBE>BC?@<@AAA@@A@@@@???A=A@@@=A00/6;@?A>A8=>:;;+;=8=<;<5;A@B>BB==@@0/0=;;?<=BB8;;CD=BAA:?;@@@><>>>9==>><>>>>>>@AAAAAAA>>>678@=BB<A<AAA>;;;>>177888)89>488888(8:8891855//.75/5-///'....70507838:::555;;4>?;76=///@9===@>>>AA===666666BC=>>>@@<;;70702,2,,,
@ATNG8:04625:01135
GATGGTAGAGTACAGTGTAGTAGACCAGAAGATCAGGAACTCTAGAAGAATTCAGATTTTTAACGCGAGAGTAAACGTAAAAAGAAGGTTTTACAAGACTCACGTTAACAATATTGCAGCAGTACGCACACAATCGAAGCGCAGTAAGGATGGCTAGTGTAACTAGCAAGAATACCACGAAAGCAAGAAAAAAGAAGTACGCTATTAACTATTAACGTACCTGTCTCTTCCGAAACGAATGAGTACACACTCTCATATGACACTACCATCGTTCTCCTTAAGTCT
+
;=BC@CBADCCCCCCBCCCDDCCCC@CCC?BBBBBB?B?AABAABC?AC?C?A@??AAAA/A=AACBBBBB?>=3::9:;;;*9C=CACFF:CCCACCCCCCCCB?C@CC@BBA<@@??@CCCCCCBBCCCB@BBCC?A@BBCCBB>C@BAA?ACBBBBBB@AAAA@@@CD?8788<<999+9<<8888888%/<7////==A@@<@<A>>?=@<@BGBA?ABBABBA>@=@@?<AAB?BBDBBBBBBBBBBB@@@@@BCBADABB@CAAAD>AAB?B<?;????
@ATNG8:04590:01177
GATGGTAGTGTGTCTCTGAGAGTAGTACTCATTCGTTTCGGAAGAGACAGGTACGTTAATAGTTAATAGCGTACTTCTTTTTCTTGCTTTCGTGGTATTCTTGCTAGTTACACTAGCCATCCTTACTGCGCTTCGATTGTGTGCGTACTGCTGCAATATTGTTAACGTGAGTCTTGTAAAACCTTCTTTTTACGTTTACTCTCGTGTTAAAAATCTGAATTCTTCTAGAGTTCCTGATCTTCTGGGTGTATCAGCGAGTATCTACCATCGTTCTCCTTAAGTCT
+
999=5;==<<556999955555444=>::;<;7?=>=9?>=A<A@A?@@B?BAAAJ@B@BCCF?D@CBABCCCCC@CCCCC5CE>BBCC>BCCB7;;;5;C=BABBBD@CBCABFGD?BBD@C?BBEIB;:;?BBAB=AAD;;;BDDDDCC@@@C?BBC@CC@C?CCDCDBCCB=A;;;;.;<A<AAAAA,A@AAA8;;CCEDHC<;;;CCC5CBABAACACE@CCCBAA@=@<@AABBB@CCCC>CCCCCCDCFCBBBCGFCCC@BBBBC@BBB@B?C?BCCB
@ATNG8:04598:01166
GATGGTAGAGAGAGCTCTCTCATCGTACTCATTCGTTTCGGAAGAGACAGGTACGTTAATAGTTAATAGCGTACTTCTTTTTGCTTGCTTTCGTGGTATTCTTGCTAGTTACACTAGCCATCCTTACTGCGCTTCGATTGTGTGCGTACTGCTGCAATATTGTTAACGTGAGTCTTGTAAAACCTTCTTTTTTACGTTTTACTCTCGTGTAAAATCTGAATTCTTCTAGAGTTCCTGATCTTCTGGCGCTCTGTCACGTCTGCTACCATCGTTCTCCTTAAGTCT
+
445?;@DCCCCCDCCCB@;>>;@<ACCCBAA@=BCFG?CC@C@CCBBB@@<@AA@@>A?BBCC?C@BB???@@@@7;;:::(//847.65)2?>?=@AA<@A499:A?><AB>?;;:A<===<?;??>>;;;>:??>>;>>AAAAA???@@@A@@@:;;;9;;5;5;>;;;?@==477989-84:1555555$5;////'/../..5562222&2555838/5505899585;:;?A?=<@///=7<:==;;;;;>>>?;;;A===;?@888<;;;<A<@=AA;;
@ATNG8:04599:01141
GATGGTAGATACTCGCTGATACACCCAGAAGATCAGGAACTCTAGAAGAATTCAGATTTTTAACATCGAGAGTAAACGTAAAAAGAAGGTTTTACAAGACTCACGTTAACAATATTGCAGCAGTACGCACACAATCGAAGCGCAGTAAGGATGGCTAGTGTAACTAGCAAGAATACCACGAAAGCAAGAAAAAGAAGTACGCTATTAACTATTAACGTACCTGTCTCTTCCGAAACGAATGAGTACGAGAGAGCACACGTGTCTACCATCGTTCTCCTTAAGTCT
+
BBBB?BBBCB@AACCEBB@AC@GED?CBB@@@@B;:6:<@@ACA9949949?BBBBBBCC3B?B???A:974;;;166/////$//(/(...&..2+2666677662749979784777:EDCCBDCCCBBBC@CAAA?B@@@@@@B?B@CAA?BCCCBBBB@BBCBBB?BA=?>?399<<<5:::4:>>>?/:;9=///==A?@;>;>===;?<>?HCCACBAAA;:5:?A@@9@9:69??<AAA???A@AAAACCCCCC>CAAA<==;;?>ABC@A;=8=:76
@ATNG8:04599:01155
GATGGTAGAGAGACTGTAGCGCACCCAGAAGATCAGGAACTCTTGAAGAATTCAGATTTTTAACACGAGAGTAAACGTAAAAAGAAGGTTTTACAAGACTCACGTTAACAATATTGCAGCAGTACGCACACAATCGAAGCGCAGTAAGGATGGCTAGTGTAACTAGCAAGAATACCACGAAAGCAAGAAAAAGAAGTACGCTATTAACTATTAACGTACCTGTCTCTTCCGAAACGAATGAGTACGAGAGTCAGAGCAGAGCTACCATCGTTCTCCTTAAAGTCT
+
///:6:ABBBCCCCCCFDCBB;;6?7699:5;5<>;7;7:>;?9AA?CC@C?AAA;;;;;$439=:;:99844:-:794444$4<5:8=G@2@6926=;;;;;CD@B@BB?A@@=?ABB@ABGHDCCCBBCC@CCFD>??@00000*08;0905<B<B==B?BA@ABB@BC@????ABBA@9@9818AAAA/??:=;7///<=?<@===>C=A<88;@@<@@>???@>@?AA@/999388>777:;;;A69997>><;>98989=6<99985;<:6:-56(5::;
@ATNG8:04600:01178
GATGGTAGCTCTGCTCTGACTCTCGTACTCATTCGTTTCGGAAGAGACAGGTACGTTAATAGTTAATAGCGTAACTTCTTTTTCTTTGCTTTCGTGGTATTCTTGCTAGTTACACTAGCCATCCTTACTGCGCTTCGATTGTGTGCGTACTGCTGCAATATTGTTAACGTGAGTCTTGATAAAAACCTTCTTTTACGTTTACTCTCGTGTTAAAAATCTGAATTCTTCTAGAGTTCCTGATCTTCTGGATATGAGTGACTCGTGCTACCATCGTTCTCCTTAAGTCT
+
:;<A>A=@?;>CB@?B;/09///77774/000)/7<:3<=?B?@@ACCCG@CCA;;858?>:;7@?ABABC;:.5@244444$444)4/99/////)/7727:)//97/5.5:::::44.44;6;655956;9=9:>>>:999>>>::444444433-44878:6;+//99999774///////$/)/)/555&59;;<07///777//5.5555$54455157==8=<<655<5:7;;9<<<454@;99::9BAAACB===000/88)/49997;;;7;7=39>43
@ATNG8:04606:01183
GATGGTAGTGATACAGATCAGACACCAGAAGATCAGGACTCTAGAAGAATTCAGATTTTTAACACGAGAGTAAACGTAAAAAGAAGGTTTTACAAGACTCACGTTAACAATATTGCAGCAGTACGCACACAATCGAAGCGCAGTAAGGATGGCTAGTGTAACTAGCAAGAATACCACGAAAGCAAGAAAAAGAAGTACGCTATTAACTATTAACGTACCTGTCTCTTCCGAAACGAATGAGTACCTCTCAGACGCTCGTCCTACCATCGTTCTCCTTAAGTCT
+
B<AC@CCBBCDBCCCCECCCDBBBC@CCC?BBCBBB?BBBBBBBB>AA?C@CBA9:::8)36=>=@@@BBB@A8;;@AAAA2AA=A=AAB:BCDACABBDCB@@=@?BB?BCD@BBBBBBBCDDCCCCCBA>AB@@>@?@@AAAB?BACCC?BBBDDCA@>ACBAAA?BD?ABD=??@@>5?::4:BBBB3BA=A888>>>@@<@<???A=D<??BBC@CD@@@CC?B?BCC?CBB?B?@?CCC@AABBBCBAB@@@AAA=B?@;@A@@B????=@=@?BBBB
@ATNG8:04618:01149
GATGGTAGAGAGACTGTAGCGCACCCAGAAGATCAGGAACTCTAGAAGAATTCAGATTTTTAACACGAGAGTAAACGTAAAAAGAAGGTTTTACAAGACTCACGTTAACAATATTGCAGCAGTACGCACACAATCGAAGCGCAGTAAGGATGGCTAGTGTAACTAGCAAGAATACCACGAAAGCAAGAAAAAAGAAGTACGCTATTAACTATTAACGTACCTGTCTCTTCCGATACGAATGAGTACGATGAGAGAGCTCTCTCTACCATCGTTCTCCTTAAGTCT
+
5::>:=BBBBBCBCCGFCBBBBBBD>;9;=@CB;;9<@?A@?;@@>;00)/3//39:;;<+=7<<;@@@CBBBC>>>@?@@@1BB>D4:;;.;A@?BB;;9A@@@?B@CC?BBB?BBBBDDCCABBCGCCCC:;<BB?BCECCCBB?B?C;<7;AAABBBBACBBBBB<??=ABA289999+9@@3888898%/95:///;6;;96969899)/*/9>>A;@@@@@9979<@A@?>>@<@@?9:9?????ABAAB@@@@@><887303====9=8849>A?BAA@
@ATNG8:04620:01166
GATGGTAGAGTATCATGTGTATCTCCAGAAGATCAGGAACTCTAGAAGAATTCAGATTTTTAACACGAGAGTAAACGTAAAAAGAAGGTTTTACAAGACTCACGTTAACAATATTGCAGCAGTACGCACACAATCGAAGCGCAGTAAGGATGGCTAGTGTAACTAGCAAGAATACCACGAAAGCAAGAAAAAGAAGTACGCTATTAACTATTAACGTACCTGTCTCTTCCGAAACGAATGAGTACATAGATATACGTATAGCTACCATCGTTCTCCTTAAGTCT
+
///727:A@BCCB;A669>@A@@@A<?::.9<;<@B@B?AAEDDBA>BC@C@BCCBBCDC5D@CDCCCCCDBBB>BDCCDDD5BB=A<@@@9@AB@D;<;BBCBB?B@CC@BBB?BBBBCBBBCCCDC@@@C@CBBB?@@A???@@<A?C@@>ACAAABBB@CCAAAA?BB>A@?6;;777):==9:9999.8@9>687>>>8818;>>>A<>;>@CAA?@BAABBB@B?BBC>CCC@AAAACCCCAA@@?BBABACCBA@@@AA;??::>;?==9>:@<A898
@ATNG8:04623:01161
GATGGTAGCACGAGTCACTCATATCCAGAAGATCAGGAACTCTAGAAGAATTCAGATTTTTAACACGAGAGTAAACGTAAAAAGAAGGTTTTACAAGACTCACGTTAACAATATTGCAGCAGTACGCACACAATCGAAGCGCAGTAAGGATGGCTAGTGTAACTAGCAAGAATACCACGAAAGCAAGAAAAAGAAGTACGCTATTAACTATTAACGTACCTGTCTCTTCCGAAACGAATGAGTACGTGTGCGACGTGTCTCCTACCATCGTTCTCCTTAAGATC
+
89=?=FDBB::6===95555455;<:>CC@BAACAA@B@DDD;;:B?AA?C?::9>=<<>.>=ABBBBBBBBBB=9:;A@@@0=@;@9@@@9ACEAICCCBBBBB@C@AB?ADC?CBAABBBBFCBBDCCCC?BBBA?AAAA@@@B>B?BBA=AC;;:@CDADCAAAA?CC@BBB;??><<5===9;@AAA/=>:=;;;BBBBA<A;??BB7;7:?BAA?ACCCBCC<?<?==6=::39@@@@@:99=98955765559661655/576795/0/)/(/0//33
@ATNG8:04628:01176
GATGGTAGCTCGCTGATGATATCTCCAGAAGATCAGGAACTCTAGAAGAATTTAGATTTTTAACACGAGAGTAAACGTAAAAAGAAGGTTTTACAAGACTCACGTTAACAATATTGCAGCAGTACGCACACAACGAAGCGCAGTAAGGATGGCTAGTGTAACTAGCAAGAATACCACGAAAAGCAAGAAAAAGAGTACGCTATTAACTATTAACGTACCTGTCTCTTCCGAAACGAATGAGTACTACTCTCAGAGACACACTACCATCGTTCTCCTTAAGTCT
+
AAAG@BBCDDDBBBCCEBABCDCCB?BCD@BBBBBB@C>AABBBAB?AA>AD>A?78889(9>BCFAABCD@@A8?<99=>>/>=:=8<<=2=?@;@@?>>>A>><<8>A:>>@<@>@A@C??=====A@@C;>>>8::>>==>A<A<@?>;>?AAA??A=CA?=?A:@A;AAA9==6668&5550.....$...333;;BBA;@<@@@@<@=@@>>@<AAAA?>?8>:>?<3=;;8;;;CAA@CCBCDBBBDDDDCCCCBBBB@BCCCG>AAB@B@C?CBBB
@ATNG8:04630:01206
GATGGTAGTACATGATAGACGACACCAGAAGATAGGAACTCTAGAAGAATTCAGATTTTTAACACGAGAGTAAACGTAAAAAGAAGGTTTTACAAGACTCACGTTAACAATATTGCAGCAGTACGCACACAATCGAAGCGCAGTAAGGATGGCTAGTGTAACTAGCAAGAATACCACGAAAGCAAGAAAAAGAAGTACGCTATTAACTATTAACGTACCTGTCTCTTCCGAAAACGAATGAGCGTGTCGACGTGTCTCCTACCATCGTTCTCCTTAAGTCT
+
;ABC@BCBCCBBCCDDCCCCBBBBBADCC>ECCCC@C>A@CBBBC?CC?C?BBC@????2?>BBBABCCC>>;3<>:;;;;*;B>@>AAA9ADD@C@@@CDDCC@C@CC?BBC>A@AABCGDBBBCCBAAB?BDCC>A@BBBCBB?B?B@@>ACBBBABA?AAAAAA?CC>A@A=A@BCC:;;;6;AAAA/??;?888@A@@@<@<@@@@<@<AACBB?BCBBBBB?B?AABB8ABB?BABCCBBBBBB@@@@@A@>>;<AA<@???@=?>>;><><A666
@ATNG8:04633:01191
GATGGTAGCTCTGCTCTGACTCTCGTACTCATTCGTTTCGGAAGAGACAGGTACGTTAATAGTTAATAGCGTACTTCTTTTTCTTGCTTTCGTGGTATCTTGCTAGTTACACTAGCCATCCTTACTGCGCTTCGATTGTGTGCGTACTGCTGCAATATTGTTAACGTGAGTCTTGTAAACCTTCTTTTACGTTTACTCTCGTGTTAAAAATCTGAATCCTTCTAGAGTTCCTGATCTTCTGGTGTCTGATCTGTATCACTACCATCGTTCTCCTTAAGTCT
+
///:3:9//////9;<<=><<;;;;:::;:::5<<?>0=>9@:><@>?AE;A;>9>4905:><5;76556=666@9==>@>+>>9;:;=49:77)0///;)//:556:>?====5505993:066@@@@AB?AAAA6;;@;;;9:9::::@@>=99592771807;=>@;@AB699>>596@;99:9-599=@499@??A@@@?29995$9;==>=@?;?=@AA:99>;@;@@?AAA@AAC@CJCCCCCCBBBBA>00000;8;;;<>:988?C=A<?>87
@ATNG8:04604:01244
GATGGTAGCGCACACATAGATACAGTACTCATTCGTTTCGGAAGAGACAGGTACGTTAATAGTTAATAGCGTACTTCTTTTCTTGTCTTTCTGTGGTATTCTTGCTAGTTACACTAGCCATCCTTACTGCGCTTCGATTGTGTGCGTACTGCTGCAATATTGTTAACGTGAGTCTTGTAAAACCTTCTTTTTACGTTTACTCTCATGATTAAAATCTGAATTCTTCTAGAGTTCCTGATCTTCTGGATAGCGACGCGATATACTACCATCGTTCTCCTTAAGTCT
+
499<3::@::;=@ABAABBAC;;;@@@<=BCC@@@AC<A@7616;999>97<>:?;:B?B@@@-0+/;77:;=<;54444&494338><8=>;=@;98703>8;88==BACCECCCCC@DGD@C?CCDCCCCC@CDCD=ABB?@ABBBCBCCBBBC@CCC@BB@B?BDCCBBBCC>A;;;;.;>C=@@@@@,?A@@@<ACBBCBB;<;;;ABB3;9:?@;@=@@<@BC@@@A>A?BBBCBB?AAC?CC;;;AABBB@@AB@A@CBDACAAAE@C;;::?D??@??
@ATNG8:04610:01264
GATGGTAGCGCACACATAGATACAGTACTCATTCGTTTCGGAAGAGACAGGTACGTTAATAGTTAATAGCGTACTTCTTTTTCTTGCTTTCGTGGTATTCTTGCTAGTTACACTAGCCATCCTTACTGCGCTTCGATTGTGTGCGTACTGCTGCAATATTGTTAACGTGAGTCTTGTAAAACCTTCTTTTTACGTTTACTCTCGTGTTAAAATCTGAATTCTTCTAGAGTTCCTGATCTTCTGGACAGAGTGTGCAGATACTACCATCGTTCTCCTTAAGTCT
+
><<<9655<<566>??;<AA>BB>00/9;//538455)55494;;;>><<:<=>==:B?@@@<7<9=499::99:544444$43-3;<<5<;==7;;=79;:;;;<=>6;;<665;;5;==5>:?@9::<;=9=A9949;?;>=BBC???@@9:9<@@@;@@;?299??;;@?@.44444&5.5.55555$4:555)5<99;=>=<<.555&5::56269>>7<;===55045:;564:37//)////<<<<<///9::94444.444/;4://,/5;3:897
@ATNG8:04610:01278
GATGGTAGGCACTGCGCACACATCCCAGAAGATCAGGAACTCTAGAAGAATTCAGATTTTTAACACGAGAGTAAACGTAAAAAGAAGGTTTTACAAGACTCACGTTAACAATATTGCAGCAGTACGCACACAATCGAAGCGCAGTAAGGATGTCTAGTGTAACTAGCAAGAATACCACGAAATCAAGAAAAAGAAGTACGCTATTAACTATTAACGTACCTGTCTCTTCCGAAACGAATGAGTACTACTCTCAGAGACACACTACCATCGTTCTCCTTAAGTCT
+
A>;;69<C>A;66C;;;=@BBB@@?4>AI?CBBC;;9<>BAB;;9E@CC@C@:;9>?>>@.?;??D@??@?99:,:@;;:99$9@;@499:&5@@=@A;@@?CAB?B?BB?BBB=@?BBCCCCCCCCCCCCC@CCBB@BBBABCAA<A@B@@@BBBBCCBB>A@@@>>8??9?@B>BCBCC=CAA=AAAAA/>><ACDBBA@@AAG@CCCC>A>ACBBB?BCBBBBB?C?CCD=BAA?BCBBBBBBBBAB@CBBBBA?@?A:::=8=>>>>;?==5;5;:??@?
@ATNG8:04614:01240
GATGGTAGCTCACGTACGTCACACGTACTCATTCGTTTCTGAAGAGACAGGTACGTTAATAGTTAATAGCGTACTTCTTTTTCTTGCTTTCGTGGTATTCTTGCTAGTTACACTAGCCATCCTTACTGCGCTTCGATTGTGTGCGTACTGCTGCGATATTGTTAACGTGAGTCTTGTAAAACCTTCTTTTTACGTTTACTCTCGTGTTAAAAATCTGAATTCTTCTAGAGTTCCTGATCTTCTGGAGATATCATCAGCGAGCTACCATCGTTCTCCTTAAGTCT
+
;BBC?B9;;<ABBBCCAABCBBBDBBBDCCCC@CBBB>BCBB@BCCCBBB?BBABB?B>BBBC<@<@BBBBBBBB>AACDC3B@?BBCC>=>@A=ACD?CC;;:CDCD?BBDDBBBC@DCB?B?CBABACGD>AADD?B@BCDCCBBBBBDCCBBBC??<@B?C?BBBBBAA@C<A:9:9.:;?;;;;;;*;A@@A8;;ABCBBBBB5;;;;*;AABB@B?BEABBBCCCC?B?BBCCCC@CCB@BBCCCCCBBCCCCECBAABC@CBBBD?BBC<@<A@EB?>
@ATNG8:04624:01243
GATGGTAGCATCATGCATATCTCACCAGAAGATCATGAACTCTAGAAGAATTCAGATTTTTAACACGAGAGTAAACGTAAAAAGAAGGTTTTACAAGACTCACGTTAACAATATTGCAGCAGTACGCACACAATCGAAGCGCAGTAAGGATGGCTAGTGTAACTAGCAAGAATACCACGAAAGCAAGAAAAAGAAGTACGCTATTAACTATTAACGTACCTGTCTCTTCCGAAACGAATGAGTACTATGTAGAGCTCTATACTAATCGTTCTCCTTAAGTCT
+
A;BD<CDBBBCCCABBECCCCB??A@BBE@DBBCB;;;=BB@BDBB@BC@C?BBBABBBB5B@CCCDCCCCCCB9@@9::::*;B>B5:99'9B@8>BBBCBBCCAD@BB@BBB>ABC9::BBBBBBBCCCD=@@CD@BBCDBB??;A?BBB@BDCCBABD@CCAAAC?CC?BAA>@@BCD>A==878888(8?:@9:9CCA>><><>@A@<A:?ADEE@BA@@@;;7<>BCEGDBB@BCCD???BBBCBBBBBBBBBBBBAAA:AAAC?CCC?B?A?B?@?
@ATNG8:04640:00681
GATGGTAGTCTCAGATAGTCTATAGTACTCATTCGTTTCGGAAGAGACAGGTACGTTAATAGTTAATAGCGTACTTCTTTTTCTTGCTTTCGTGGTATTCTTGCAAGTTACACTAGCCATCCTTACTGCGCTTCGATTGTGTGCGTACTGCTGCAATATTGTTAACGTGAGTCTTGTAAAACCTTCTTTTTACGTTTACTCTCGTGTTAAAAATCTGAATTCTTCTAGAGTTCCTGATCTTCTGGCGCGTATGTATGTCGCCTACCATCGTTCTCCTTAAGTCT
+
:>>?<BBBBBCCCCFEEDBBBDDCCBCBCBCC@CBBC>CD@C@CDDDBBC@CCCBB@C@CCAA?B@BBBBBBDBB>@@EEE2BB>BBBD>CBCC@CCDABB?BBB?CB?CCCAABAB>BBB@D@BB>>>ABB@BBBC?BBBACCCBB@@@BBBBB@BBB@BB?B>@ABBCCCBB@BBEEG;B?B>AAAAA0@CCDD9::C::;CCBB@DELF5B@@BB<A=@A?CBCCCBB@B@CBBBBC@CBC?CCBAAACBAC@@@BAA=ABA?BBBBCBCCB@D@E@B@@A
@ATNG8:04643:00659
GATGGTAGTGCGTGAGAGAGAGACCCAGAAGATCAGGAACTCTAGAAGAATTCAGATTTTTAACACGAGAGTAAACGTAAAAAGAAGGTTTTACAAGACTCACGTTAACAATATTGCAGCAGTACGCACACAATCGAAGCGCAGTAAGGATGGCTAGTGTAACTAGCAAGAATACCACGAAAGCAAGAAAAAGAAGTACGCTATTAACTATTAACGTACCTGTCTCTTCCGAAACGAATGAGTACACATCGTCGTGTCGTGCTACCATCGTTCTCCTTAAGTCT
+
?9>A=BBCCCBBBCBCDCBCCCCBB=BCD@CCCBBB@C@BBBCCBC=AC?D?BBB@@AAA2AAFCCCCCBBBBB<AABCLGG3CC?C5;;;-;CC?CCFCCDDBB>A@DE@BAA?BBBBBBBBCCEECCBBB=BCCC?DCCBBB@@<@?BAA?ABBAACBA?ACDAA??CD@AA@9==<=<3????BCFDD3BB?B887DFD==:=<@>AB8;6:AB@@=@B@@@BC@C?BCD>A@@=BBBAACAAAAAAAACDCCBBBBAAABC?CABBF@????A=@=AA>>
@ATNG8:04646:00675
GATGGTAGTGATACAGATCAGACACCAGAAGATCAGGAACTCTAGAAGAATTCAGATTTTTAACACGAGAGTAAACGTAAAAAGAAGGTTTTACAAGACTCACGTTAACAATATTGCAGCAGTACGCACACAATCGAAGCGCAGTAAGGATGGCTAGTGTAACTAGCAAGAATACCACGAAAGCAAGAAAAAGAAGTACGCTATTAACTATTAACGTACCTGTCTCTTCCGAAACGAATGAGTACGATGAGATCTCGTGTGCTACCATCGTTCTCCTTAAGTCT
+
9?FC@BBCCCCBB<BBB;;;BBDBB@CCB@BBB??@@B>AAB::3;6?=9@:/0/66666)65:B<>>=AA@AB8><;:9:9$:?494999&5==5@AAABBBCC@B@BD@BAA?AABBBCBCCCCBBBBBC@CCCC>@@ABCCBB<@<@::7;BBCCCCD?@@ABBC?BB?AAA@BAAAA;@9:5:DEEE2BB?@?>>A???B<>;>>>?1808;@BCACCBBA@@=?>AAA=ABB@BBBBBBBBBBBCAAACA=<=?>888@A;>?DEE>@;;6;5;:A;;;
@ATNG8:04638:00802
GATGGTTGTACATGATAGACGACACCAGAAGATCAGGAACTCTAGAAGAATTCAGATTTTTAACACGAGAGTAAACGTAAAAAGAAGGTTTTACAAGACTCACGTTAACAATATTGCAGCAGTACGCATACAATCGAAGCGCAGTAAGGATGGCTAGTGTAACTAGCAAGAATACCACGAAAGCAAGAAAAAGAAGTACGCTATTAACTATTAACGTACCTGTCTCTTCCGAAACGAATGAGTACCTCTCAGACGCTCGTCCTACCATCGTTCTCCTTAAGTCT
+
87:;)/)/77/56<<@BBBCBCBAA?A;;50><00/7:7<;;<:9948;-71785::<=?+946C;;;=DBBBC=BA;;;;;*;B>B5:::6;BD@BA@CCCBBB?C@CE?CBB?BCBCCCBCCBBBBBBA@>AA@A=;;<CDDAC@CADCDAA@@BBCCC>AACCBC@BB>ABB<>>@AA9999=@AABB3BB?A:::BC@@@=D=??@@=B=>>BCGADCC@@@C=@>AAC>DDD@BCBAA@A=>??@AAABBBBBAAA?;;;;;;;AC@C@@>?>A?CBB?
@ATNG8:04639:00845
GATGGTAGAGAGACTGTAGCGCACCCACGAAGATCAGGAACTCTAGAAGAATTCAGATTTTTAACACGAGAGTAAACGTAAAAAGAAGGTTTTACAAGACTCACGTTAACAATATTGCAGCAGTACGCACACAATCGAAGCGCAGTAAGGATGGCTAGTGTAACTAGCAAGAAATACCACGAAAGCAAGAAAAAAGAAGTACGCTATTAACTATTAACGTACCTGTCTCTTCCGAAACGAATAAGTACGATGAGAGAGCTCTCTCTACCATCGTTCTCCTTAAGTCT
+
///7799;DGCBB>666=B;00=99/0//96::<5540404==:?=>7;>8>:===99887$36989::<<<<=<322:;::;*9B?C@CFE<GCC@CC;;;CBBB<@=@A?AAA?AACDCCDFICCBB;;;B=@@AA@@@?@@:::?A>BBB>BBBCCBBB?CDCCAA3999+9<<9>=777,3994333333#.826...9:;8:16/29=:-6/65:?@>B@@@@?<17139;3;A<8<<=8<>CA999BBBBBBBAAAAA>876<???>><>A;5;39389/-
@ATNG8:04639:00862
GATGGTAGCAGACGTGACAGAGCGCCAGAAGATCAGGAACTCTAGAAGAATTCAGATTTTAACACGAGAGTAAACGTAAAAAGAAGGTTTTACAAGACTCACGTTAACAATATTGCAGCAGTACGCACACAATCGAAGCGCAGTAAGGATGGCTAGTGTAACTAGCAAGAATACCACGAAAGCAAGAAAAAGAAGTACGCTATTAACTATTAACGTACCTGTCTCTTCCGAAACGAATGAGTACTATAGACTATCTGAGACTACCATCGAACTTGCAGAGTCT
+
?AAF@DCBBDDDCBBCBCCCCCDBC?BDC?CCCCAA?A?BBAABBC?BB=@?@BB@@AA9B@CCCABBCCBBB9@::9:9:*;C>C5;;;7:CFACCCCDCCBA?BACC?CCD=AAABCCCBBBCCCCBBC?BBBC?BA@@BBBC>C@C??>@BBBA@@C?BBAABA?BC?BBB?AA??<5===9::999(8>9=;;;AABAA;@;AAAA:>:>>BBB@CB@@@@@;@<@@@9???>AAAABBBBBBCBB??:ADCCBAAACCC?B@B@B@BB?AABBCC>>>
@ATNG8:04647:00843
GATGGTAGCTCGCTGATGTTATCTCCAGAAGATCAGGAACTCTAGAAGAATTCAGATTTTTTAACACGAGAGTAAACGTAAAAAAGAAGGTTTTACAAGACTCACGTTAACAATATTGCAGCAGTACGCACACATCGAAGCGCAGTAAGGATGGCCAGTGTAACTAGCAAGAATACCACGAAAGCAAGAAAAAAGAAGTACGCTATTAACTATTAACGTACCTGTCTCTTCCGAAACGAATGAGTACTGTATCTATGTGTGCGCTACCATCGTTCTCCTTAAGTCT
+
96-.*-88----/7/5555.55;994955.5;>9>@?B=@DB;;::49>8<8783337777#3,38;777<<778*334:;;;;%9=49.599*9@@>BCBBA@@00-0:>>3<<>247;=>?ABIFECEB@A@B@@@8;:::BBAA>B@EAA?A@;;;DCB?AAAA??<?A<??>299999+7;<8<<<=<<'7?:?AAA@@>;;5;7===>=@<>>BCCACCFAAAA;?;@@@=ABC????A:99??@@@@@9:::9=87885/.(./.55).-50635)/.55
@ATNG8:04647:00899
GATGGTAGCAGACGTGACAGAGCGCCAGAAGATCAGGAACTCTAGAAGAATTCAGATTTTTAACACGAGAGTAAACGTAAAAAGAAGGTTTTACAAGACTCACGTTAACAATATTGCAGCAGTACGCACACAATCGAAGCGCAGTAAGGATGGCTAGTGTAACTAGCAAGAATACCACGAAAGCAAGAAAAAGAAGTACGCTATTAACTATTAACGTACCTGTCTCTTCCGAAACGAATGAGTACTATGTAGAGCTCTATACTACCATCGTTCTCCTTAAGTCT
+
@<;C?BCBCCCBBCCCCCBDCABBBABBB?CBBABB@B?BB@BBBA>CC>C?@@ABBBBB3B?BBBCCCDABBC>@?@A@A@0@A=B5;;;-;BB>BAAACCBCD?B?AC@CCD;?>AABBBBCDDCCBBBB?BDCC=BBBBBBAA9@=?996:CBCBCBB?BBBBBC?AA?CCC>??>?>8?@?;>@@@@2=A<A878AAABA;@:@BBB;>9?ABBB>BBBB@@@?A>AAD>CCC?A@ABBCBAAABBBBAA>BAA@>>AAAA:>@BBB8;;>:=7=9>===
@ATNG8:04635:00949
GATGGTAGTCTCAGATAGTCTATAGTACTCATTCGTTTCGGAAGAGACAGGTACGTTAATAGTTAATAGCTTACTTCTTTTTCTTGCTTTCGTGGTATTCTTGCTAGTTACACTAGCCATCCTTACTGCGCTTCGATTGTGTGCGTACTGCTGCAATATTGTTAACGTGAGTCTTGTAAAACCTTCTTTTTACGTTTACTCTCGTGTTAAAATCTGAATTCTTCTAGAGTTCCGATCTTTCTGGTCTACTACACTGTACTCTACCATCGTTCTCCTTAAGTCT
+
@A@C@BBBBDED;;<DBGABACCCBBBBCCCC@;;;C=CC@B?BCCCCCD@DCCDD?C?@@BB?BGGEDCB>B@@<@@@?@0@?=@@CE@CCCC?BA@<@C8::9BBC789BBBBBC@BCB?B?ABABBCAA=AA>>:>=?<<<>=AA?=>666;+//<9995=<@@@AA==8816;;CD5B7;7;@CCF/BA///)/76///676<0888'267776=5==5:::999;5;6:95;;;/:>>9;;;:@@CA@>>>>>???@@A<>>>@C=A@@<@<@:>>><
@ATNG8:04643:00956
GATGGTAGCGCGATATCAGCGCAGCCCAGCAAGAATCAGGAAACTCATAGAAGAATTACAGATTTTTAACACGAGAGTAAACGTAAAAAGAAGGTTTTACAAGACTCACGTTAACAATATTGCAGCAGTACGCACACAATCGAAGCGCAGTAAGGATGGCTAGTGTAACTAGCAAGAATACCACGAAAGCAAGAAAAAGAAGTACGCTATTAACTATTAACGTACCTGTCTCTTCCGAAACGAATGAGTACGAGAGTCAGAGCAGAGCTACCATCGTTCTCCTTAAGTCT
+
/744.4::9<0//777;99999999905555.55.5997)//(/:///:995/3-3-333//////$/)////8977333(3;33333$37163888*6//(///99<<8825/55.5691688;ABDDDDABABC??9?B@A>AB@>@=0000;??B=AACCAAAB?BBBAA>:==9;7818:898*599455552$.625...6788=3=38666/5/58BAA=ABBBB@@=A?AAB=BCD@BBBCBBBBBB@@AACCBBBBBBBBB@B?BBB>A=A>>;:8=:=???
@ATNG8:04640:01013
GATGGTAGAGTACAGTGTAGTAGACCAGAAGATCAGGAACTCTAGAAGAATTCAGATTTTTAACACGAGAGTAAACGTAAAAAGAAGGTTTTACAAGACTCACGTTAACAATATTGCAGCAGTACGCACACAATCGAAGCGCAGTAAGGATGGCTAGTGTAACTAGCAAGAATACCACGAAAGCAAGAAAAAGAAGTACGCTATTAACTATTAACGTACCTGTCTCTTCCGAAACGAATGAGTACACACTCTCATATGACACTACATCGTTCTCCTTAAGTCT
+
FCCC?AABABCBCBCCBBBBBCCBC=BCC?CBBCBB@B?BBBBAA?=??<A>@AABBBBB3B?AAC?AAACBBB;AABBDDD5BB?B8;;;7;CHBCBCBDDDCC?C?CC?BBA<AABBBCCCCBBCCCCAA=ACCD=BBABBBBB?C?BA@>@BCCBCCA?AAAAAA>BB>BBB<@@=>>8??;8=AAAA/AA=A877AAAAA<A<A@@@;?;?BCCC?CCBBABB>A?BBB>CBB>@@BCBBBAAABBBC@@@@@CCCBCBBCCCDBC?AAA=A=@?CAAA
@ATNG8:04644:01013
GATGGTAGAGTATCATGTGTATCTCCAGAAGATCAGGAACTCTAGAAGAATTCAGATTTTTAACACGAGAGTTAAACGTAAAAAGAATGGTTTTACAAGGACTCACGTTTAACAATATTGCAGCAGTACGCACACAATCGAAGCGCAGTAAGGATGGCTAGTGTAACTAGCAAGAATACCACGAAAGCAAGAAAAAAGAAGTTACGCTATTAACTATTAACGTACCTGTCTCTTCCGAAACGAATGAGTACTACTCTCAGAGACACACTACCATCGTTCTCCTTAAGTCT
+
BFCC@@@@?@;A<=@@<<<CCCCCC?B;:24348<<7<7556<===:=B@D755=95555$5.66?><<=00)0;.;///777'77)//6:::+:..(-(----8999:587<<6;33.3;9;=655;<656;;<<;>>@>;>BB@A@9:6;;?>?:>>><>997:898>A??CC<>>>??>><;77994333333#/60..(..6696727278886;599>66.595544;6<5;:=2<9505:;485BD@ABBBBB???BAAABBBCCAA>>>C>==@:>:>=@@@>
@ATNG8:04647:01047
GATGGTAGGCGTGTGAGAGTCTGCCCAGAAGATCAGGAACTCTAGAAGAATTCAGATTTTTAACACGAGAGTAAACGTAAAAAGAAGGTTTTACAAGACTCACGTTAACAATATTGCAGCAGTACGCACACAATCGAAGCGCAGTAAGGATGGCTAGTGTAACTAGCAAGAATACCACGAAAGCAAGAAAAAGAAGTACGCTATTAACTATTAACGTACCTGTCTCTTCCGAAACGAATGAGTACGATGAGATCTCGTGTGCTACCATCGTTCTCCTTAAGTCT
+
;69B;CDC?CBBBDCCCCCABABBB=BCC@CCCB@?<??BBBBBCD@DD?C?CB@?====.?;@ABAAABCCCC>A@99999(9>9?>BBB:BBA=A@>>>@@::7;<AB=B??;?@DAAA@@@>>>A;;;>:?CCC9<;;;<<<<:><ABA<@===AAAA9AA@@AA>AA;>=>:>===;0<9;6;;;;;+995:AAAAAA>>7<;?>;=7<;?@?@?<@A<=<::4:<>>>9>CC@B@@@678????ABAA?AABB><==>BB:>>>>@<@>B:=:><>>>A
@ATNG8:04634:01110
GATGGTAGCAGACGTGACAGAGCGCCAGAAGATCAGGAACTCTAGAAGAATTCAGATTTTTAACACGAGAGTAAACGTAAAAAGAAGGTTTTACAAGACTCACGTTAACAATATTGCAGCAGTACGCACACAATCGAAGCGCAGTAAGGATGGCTAGTGTAACTAGCAAGAATACCACGAAAGCAAGAAAAAGAAGTACGCTATTAACTATTAACGTACCTGTCTCTTCCGAAACGAATGAGTACGTGTGCGACGTGTCTCCTACCATCGTTCTCCTTAAGTCT
+
;65=8>@@ABDFCCCCCCCCCCCBC?CCC@CBBBBB@B?BCBABBB?BB>B>BBBBCBCC3B?BCCCBBBBAB@8>;=?@@@0@C@C@BCB<CDCBCCCCCBBBC@C?AA@BCB?BBBBBBBBEDBBBCCCC@CDBB?B@@??@??<B@BBB?CCDCCCCC?BBBBBB=@@:>>?29999929==;88888(6>8>788@@@DB:=:>ABB:=:>ACBB?CDBBBDB<><?AB=BCC?BBBBBBBBBBBBBBBC>>>A>>><AAD;@@AAC?BCC@D?B@BBAA
@ATNG8:04643:01131
GATGGTAGAGTATCATGTGTATCTCCAGAAGATCAGGAACTCTAGAAGAATTCAGATTTTTAACACGAGAGTAAACGTAAAAAGAAGGTTTTACAAGACTCACGTTAACAATATTGCAGCAGTACGCACACAATCGAAGCGCAGTAAGGATGGCTAGTGTAACTAGCAAGAATACCACGAAAGCAAGAAAAAAGAAGTACGCTATTAACTATTAACGTACCTGTCTCTTCCGAAACGAATGAGTACACACTCTCATATGACACTACCATCGTTCTCCTTAAGTCT
+
/77;7?ACDBBBCBD<;;CDCA@@@=@@A?ABCB@@=@@CBCBDDC?BB@FABBCCCBCC1A?AGCCCCCCBBB<BBBBBBB0;;:;AEMM;G@@?@ACA@AA@@;@=@@>ABB@BBBCCBBBCBBCBBBEC@CBBB;;;BAA@AA=A>B@@=@CAABAAA?A@@AA@=@B?BBB<???AA299@:9:9999%05.3/..99A<=:;77<<<5:69=BBB?CB@@?@?;@<;;<0:@?<?AA@ACBBBBBBBCBBBBB@@AACCCE@C???B>AAA>A=@<@???
@ATNG8:04643:01133
GATGGTAGAGTATCATGTGTATCTCCAGAAGATCAGGAACTCTAGAAGAATTCAGATTTTAACACGAGAGTAAACGTAAAAAGAAGGTTTTACAAGACTCACGTTAACAATATTGCAGCAGTACGCACACAATCGAAGCGCAGTAAGGATGGCTAGTGTAACTAGCAAGAATACCACGAAAGCAAGAAAAAAGAAGTTACGCTATTAACTATTAACGTACCTGTCTCTTCCGAAACGAATGAGTACTGTATCTATGTGTGCGCTACCATCGTTCTCTTAAGTCT
+
///;7=ACCBCBBCC;:;B@@>B<0+000)/888:;>@?BCCCC=>9==,0,/:9////&/2555<:9=9594)5:;@G@@+>>:=:ACB6@9;7;ABAAA:9:=@>99/8;;28:;ACBBBGBBBCEC;;4:?>?455:;<;?A7?;@9;5;A:9:?99-773;77/7>8=77/388?A;?@:68<;;;;%840--(--635553939:9949377CCD@CCB@A@C?B?ABA9A;;5977==:>?B>>;>9988=?<?>@A??=>8535838....345578
@ATNG8:04646:01112
GATGGTAGCGCGACGAGCGTAGACCCAGAAGATCAGGAACTCTAGAAGAATTCAGATTTTTAACACGAGAGTAAACGTAAAAAGAAGGTTTTACAAGACTCACGTTAACAATATTGCAGCAGTACGCACACAATCGAAGCGCAGTAAGGATGGCTAGTGTAACTAGCAAGAATACCACGAAAGCAAGAAAAAAGAAGTACGCTATTAACTATTAACGTACCTGTCTCTTCCGAAACGAATGAGTACAGAGAGTACGATATGTCTACCATCGTTCTCCTTAAGTCT
+
>99:7<<<@BBBBBCCEEBBBBBBC?BCD@BBAB;;9;?CCCBBDF=??=@>??@CCCCC3B@@>>BBBCBBAD>BBBBBBB5BD?D6;<;6<BD?CCCBBBA@@<@>AB?B@?=?AAACCCCCCCCBBBBE@CCCC?BBBBBBBC?C@B??=@DCCBB??=?@@AA@?00*000*0;;;;37733555555$/:5//..68=@@<@<@///5;*//0??<<@?B??@=@=@AA;ABB;@999BBDDCBAAABBAABDB????>>=:=>>?>;??=16167<///
@ATNG8:04643:01153
GATGGTAGGCGACATACATACGCGCCAGAAGATCAGGAACTCTAGAAGAATTCAGATTTTTAACACGAGAGTAAACGTAAAAAGAAGGTTTTACAAGACTCACGTTAACAATATTGCAGCAGTACGCACACAATCGAAGCGCAGTAAGGATGGCTAGTGTAACTAGCAAGAATACCACGAAAGCAAGAAAAAGAAGTACGCTATTAACTATTAACGTACCTGTCTCTTCCGAAACGAATGAGTACGTGTGCGACGTGTCTCCTACCATCGTTCTCCTTAAGTCT
+
;55<5:?E@@@;===@@;;;;<<//*/;<89;D>9945;???::8:3884>8AABBBBB@1B?BBC;<;CBEDD=A?99555$554>;A@@4@;;8:BBCCBBCEAC9::??@??@@?BDCCCCCEEFBABC@C@@?@C@@@BBCB@F@CBB@BCBBBCAA>ABCBC@=@@<000*00=?>5=9939CDDD.@?<?///99>>@<A<A<<=<A<AADCGACBAA@;;5;6;BB<@::8:A@@A@@000;;;?BBABAD988:>@=:887?B>AAB?C@C@CB;:
@ATNG8:04646:01174
GATGGTAGCGCGACGAGCGTAGACCCAGAAGATCAGGAACTCTAGAAGAATTCAGATTTTTAACACGAGAGTAAACGTAAAAAGAAGGTTTTACAAGACTCACGTTAACAATATTGCAGCAGTACGCACACAATCGAAGCGCAGTAAGGATGGCTAGTGTAACTAGCAAGAATACCACGAAAGCAAGAAAAAGAAGTACGCTATTAACTATTAACGTACCTGTCTCTTCCGAAACGAATGAGTACGATGAGAGAGCTCTCTCTACCATCGTTCTCCTTAAGTCT
+
BCBC?BCBBCBBCCCCECFFBBBBB>BED@CAAA??<??BABACCB?BB>B>?==77777.9=CCCAABCBAA?8=>=@@@@0@C>I5<;<-;CC=CBBBCDDCC?C?BC?AAB>BBBABCECCBBCCCDBB?BCCC?BABBAAAB?C?BBB?ABBCCBBA=ABBBBB@BB@>>>498=>>8?@=8=AAAA/AB=A888ABA<=:=<>=@A:=:=@BAA?B@A@@??=??BBB?CBB?BBBCBBBCCAAA>>@AAA>=>?>>>=<=A@@@@<@>>8>294:>>>
@ATNG8:04637:01209
GATGGTAGGCGACATACATTCGCGCCAGAAGATCAGGAACTCTAGAAGAATTCAGATTTTTAACACGAGAGTAAACGTAAAAAGAAGGTTTTACAAGACTCACGTTAACAATATTGCATCAGTACGCACACAATCGAAGCGCAGTAAGGATGGCTAGTGTAACTAGCAAGAATACCACGAAAGCAAGAAAAAGAAGTACGCTATTAACTATTAACGTACCTGTCTCTTCCGAAACGAATGAGTACCTCTCAGACGCTCGTCCTACCATCGTTCTCCTTAAGTCT
+
@AAB?BBB?C@AACCCCEC65/9/0)/9;7;?CA@A=@<??BBCCC>BB?C?CBB><<<<1??BBC99:BBCCG887;;;;;';B>B5:::&5><9>CBBCCDBB?B@;;9;CC<@@BBCBBBBBBAAAA@@;@ABB?>BBB??==9@=@BB?BBAB>>=A<@@A>>>8>>98885::;<=4=;;6;?EHD.9:7////68:;=5;5::::>D<>>DCC@BBCCBCC?B>AAA;@AA<???ABBB>BBBBBB>;;;@B@??;?@@=>>?BF@DAA>A?B>??>@
@ATNG8:04639:01232
GATGGTAGCTCGCTGATGATATCTCCAGAAGATCAGGAACTCTAGAAGAATTCAGATTTTTAACACGAGAGTAAACGTAAATAGAAGGTTTTACAAGACTCACGTTAACAATATTGCAGCAGTACGCACACAATCGAAGCGCAGTAAGGATGGCTAGTGTAACTAGCAAGAATACCACGAAAGCAAGAAAAAGAAGTTACGCTATTAACTATTAACGTACCTGTCTCTTCCGAAACGAATGAGTACTGTATCTATGTGTGCGCTACCATCGTTCTCCTTAAGTCT
+
445::>><<<;666<==;;;>;;;;7;=>8=666??;?:983444:7;<6:688888C=C+@:8<:773;>>??8>@BBB=CC==9=7;;;0;;;8<<>>>=<AC?B?BB?AAD:666=BCA@@@544444405?;=8ABAAA@AB;@;=990399:85586@<8=@A>BB?BBB:??876)8::5;@C@@/87-55-5:9:969494>>=>9=479C@@;@B@;;:@?A>BAC>CEC>BBB9:8A@:88AAAAAA???ABB773=/55555.555/53>59>>;
@ATNG8:04643:01221
GATGGTAGGCACTGCGCACACATCCCAGAAGATCAGGAACTCTAGAAGAATTCAGATTTTTAACACGAGAGTAAACGTAAAAAGAAGGTTTTACAAGACTCACGTTAACAATATTGCAGCAGTACGCACACAATCGAAGCGCAGTAAGGATGGCTAGTGTAACTAGCAAGAATACCTCGAAAGCAAGAAAAAGAAGTACGCTATTAACTATTAACGTACCTGTCTCTTCCGAAACGAATGAGTACGAGAGAGCACACGTGTCTACCATCGTTCTCCTTAAGTCT
+
@::?;<?@7<<@=>==:559>955505>?:?CFCCB?B?BCCCBCC@DD?B?BCBBAAAA.:6:AA???A?877)7?;::99$5>7<7<<<0<=?7696CBBDBB>A?AA=AAA=???BDCDCCCCCCCCBB@BBBB@C???BBA@=A?B;;9;CAAABBC?BBABBA?BB?BBB?BBBBC=?:8188888(/716///==FCD<?<?>>=8=:=ACEEABBBCBBC?C@BBC>C9979BABCBBBBBB>??BBDBB>??AA>>><@@BAA<>>@=A<A<=<<=
@ATNG8:04634:01268
GATGGTAGCACGAGTCACTCATATCCAGAAGATCAGGAACTCTAGAAGAATTCAGATTTTTAACACGAGAGTAAACGTAAAAAGAAGGTTTTACAAGACTCACGTTAACAATATTGCAGCAGTACGCACACAATCGAAGCGCAGTAAGGATGGCTAGTGTAACTAGCAAGAATACCACGAAGCAAGAAAAGAAGTACGCTATTAACTTATTAACGTACCTGTCTCTTCCGAAACGAATGAGTACAGAGAGTACGATATGTCTACCATCGTTCTCCTTAAGTCT
+
444939:<=>>====@>=;;5559;699=8555555.69===>@<<7>:+0+/6668<<<+;8;88:553<777.3349999(9949.555&55>6666>>>:876;600)/7716:99;;<;;;@@@@@9:6;:99498===8857;9<69.4;4555<<7;;:8860650---(--5636:825777+33)..77662..352//(//(/075?>>:>0//8891949::1833,7;<=;<=CBAAB997<A@;:;88888>9=AA661555-519055::
@ATNG8:04636:01261
GATGGTAGTACATGATAGACGACACCAGAAGATCAGGAACTCTAGAAGAATTCAGATTTTTAACACAGAGTAAGTAAAAAGAAGGTTTTACAAGACTCACGTTAACAATATTGCAGCAGTACGCACACAATCGAAGCGCAGTAAGGATGGCTAGTGTAACTAGCAAGAATACCACGAAAGCAAGAAAAAGAAGTACGCTATTAACTATTAACGTACCTGTCTCTTCCGAAACGAATGAGTACTGCGTCTCACTCTCGCCTACCATCGTTCTCCTTAAGTCT
+
BABB@BBDCCDBBCCEBBBCB;;=C>BCG@CCBBBB?B?BCCBECDADD=?=?@BBCDFD5C@CCCCDDFCC?B@AA@@0@A=B=AA@9AAD@BAABBBFAA=@?CC?CAB>B@@@CCBBCCCCC@@@B?BBBB>BBCDCBBB@C@C@@>ABBBBBCD?AAABBB?BB@>>??BBBAB8===:>>AAA/AA<?777ABA??;?<@@AA:>:>@CCC@AA@AA::7:?ABB>BBC?BBCBBBBBAABAAABCBBCBBBA?BCE@C???E?BBB?B?B@CBBB
@ATNG8:01341:00686
GATGGTAGCTCTGCTCTGACTCTCGTACTCATTCGTTTCGGAGAGACAGGTACGTTAATAGTTAATAGCGTACTTCTTTTCTTGCTTTCGTGGTATTCTTGCTAGTTACACTAGCCATCCTTACTGCGCTTCGATTGTGTGCGTACTGCTGCAATATTGTTAACGTGAGTCTTGTAAAACCTTCTTTTACGTTTACTCTCGTGTTAAAAATCTGAATTCTTCTAGAGTTCCTGATCTTCTGGGTGCGCTACAGTCTCTCTACCATCGTTCTCCTTAAGTCT
+
BBBC?CCDBB=>CDBBCDIDCCBBBEECCC?<2;994)496;==<A@55.555:=8<8<<<:3=9594555;;?466?>2;;9;<>>2////)//:)/55;::;;>:>=666<==8<<<7:59;77///<7<<;=<=B==>655:<;:::99=9?AB?BB>B788??>>BBB@DDDDE;D=@9::9:*99>::4@996?;999:.5555$4445=9=8=>9::;555<8<8==<=<;:87:9,95955>=<<>>C=@AA:;9=9;969?@B@9949?B@AB
@ATNG8:01342:00660
GATGGTAGGCACTGCGCACACATCCCAGAAGATCAGGAACTCTAAGAAGAATTCAGATTTTTAACACGAGAGTAAACGTAAAAAGAAGGTTTTACAAGACTCACGTTAACAATATTGCAGCAGTACGCACACAATCGAAGCGCAGTAAGGATGGCTAGTGTAACTAGCAAGAATACCACGAAAGCAAGAAAAAAGAAGTACGCTATTAACTATTAACGTACCTGTCTCTTCCGAAACGAATGAGTACACACTCTCATATGACACTACCATCGTTCTCCTTAAGTCT
+
4444.5493;;=<<6665555555=4==>7;/////)/49775625>7<<25038933333$3133333399887.3355555$59.5.555'5997;;;;===>>9=9::4:<?7?B449CCCBBAA?;6659>;:;9BB;:<737//27//)/;:677;:49:;3447<<;7878<5...'//.(//....#.6278988555646155<=0:49????@@<;=;<<9=7BBB;BBB>>>>BBABBBA>>>A8:8@>B;;:///859:>==7;;<=<7;7<=;8
@ATNG8:01349:00647
GATGGTAGAGAGACTGTAGCGCACCCAGAAGATCAGGAACTCTAGAAGAATTCAGATTTTTAACACGAGAGTAAACGTAAAAAGAAGGTTTTACAAGACTCACGTTAACAATATTGCAGCAGTACGCACACAATCGAAGCGCAGTAAGGATGGCTAGTGTAACTAGCAAGAATACCACGAAAGCAAGAAAAAGAAGTACGCTATTAACTATTAACGTACCTGTCTCTTCCGAAACGAATGAGTACGATGAGAGAGCTCTCTCTACCATCGTTCTCCTTAAGTCT
+
ABCC@BBBCCCCBCCCBCCBBBCCD>CAA?BBC@@?<@?AABACAH>BA?C?AA?99999(9>A@BCCCB@;;:.9=9:;;;*;@@B599:&5@<9<B=DDCCCC?B?AB?BBB>BBA@BBBCDDDCCAA@BADCBB?A?@?@@??;@=BBB?BBBBBCCC?@@@B@A>@@<?8939?@==4;;;5;?BCB/==9=///==@??;?<@@@D:=9<@CCC?BBBA@??<?>ABB>BBB?CCCDBA@ABBB@>>>A>>>;::@@::;<@A???<@A@<@<><>???
@ATNG8:01357:00661
GATGGTAGGTGCACATGAGTGTATCCAGAAGATCAGGAACCTAGAAGAATTCAGATTTTTAACACGAGAGTAAACGTAAAAAGAAGGTTTTACAAGACTCACGTTAACAATATTGCAGCAGTACGCACACAATCGAAGCGCAGTAAGGATGGCTAGTGTAACTAGCAAGAATACCACGAAAGCAAGAAAAAGAAGTACGCTATTAACTATTAACGTACCTGTCTCTTCCGAAACGAATGAGTACGATGAGAGAGCTCTCTCTACCATCGTTCTCCTTAAGTCT
+
BCCC@CCC@CCBBDBBBBBCCCBAA?CBB?BAA@@@<@?A?ACBB@BF@B?BCA99:::*;=BBCCCCCDEDD;B@:::::*;A@B5999&4=93:?;A>CCBC?B?BB?BBB?BBCBCBBBBBBCCCCBB>BBBB?BAAAAA??<@<@;:6;CBBBBCB@BCBBBB@BB=A@@=ABBCC:?9959CCCC3AA<A;::@@@?@7;7;@>A1617A@@@?BAAAA;;7;?ACD?CAA?BCCCBAACCCCCBBBBB><<<A::::><@?@?B>AAB<;6:;?=>=
@ATNG8:01362:00664
GATGGTAGTGTGTCTCTGAGAGTAGTACTCATTCGTTTCGGAAGAGACAGGTACGTTAATAGTTAATAGCGTACTTCTTTTTCTTGCTTTCGTGGTATTCTTGCTAGTTACACTAGCCATCCTTACTGCGCTTCGATTGTGTGCGTACTGCTGCAATATTGTTAACGTGAGTCTTGTAAAACCTTCTTTTTACGTTTACTCTCGTGTTAAAAATCTGAATTCTTCTAGAGTTCCTGATCTTCTGGAGATACACATGATACTCTACCATCGTTCTCCTTAAGTCT
+
ACBC@CCCCCCCCCCBBHCCCBBBBBBBAAAC>AABB<BC@C@CBBBDBC?CEBBB?C?CBBB?C@CCCCBBBDB=@@@@@1@A?BBCB=BC@A?ACCBCC?BABEBC@CCCCBBBB@DDC=B?CCCCCCCC@BCCC@CBBBBBBBDBBBCBBAA?CCC?BB?A<??CDBBBCC=B@???8>=D;:::::*:?@CC?CCCBCCBBBA5;;;;*;AABD@B@BC@CBCDBAA?C@BBBBBC?BAB?BCCDCCBBBBACCCBAAABA?BBB@@>ABB?B>B?B@@?
@ATNG8:01369:00670
GATGGTAGGACGAGCGTCTGAGAGGTACTCATTCGTTTCGGAAGAGACAGGTACGTTAATAGTTAATAGCGTACTTCTTTTTCTTGCTTTCGTGGTATTCTTGCTAGTTACACTAGCCATCCTTACTGCGCTTCGATTGTGTGCGTATTGCTGCAATATTGTTAACGTGAGTCTTGTAAAACCTTCTTTTTACGTTTACTCTCGTGTTAAAAATCTGAATTCTTCTAGAGTTCCTGATCTTCTGGGCTGCGCTGATATGCGCTACCATCGTTCTCCTTAAGTCT
+
<AAD9;??7@;@@>666==@?@@B?CB@@;;;6;444(44.47:9555;;6;;;>=9>:====9>9CBBCB;;;A>;;<<<*;;499B@4@>9949@@;@C=@B@@@CAGFDCCCBBADDC?@>ACA@AAAB?BBCF@C;;;BBC@@@7;;AACC@CCC=??=@39:A;;9CCCADCCCB7B5;4;;;<;*;B@@@8A@@;:9>=9;.5555$5445;8<8<?:>@@@@??<@=AA>@??=79;:0:;<;ABC;;<DCCDCBBCC@BBA@A@BBB@B@C@<<;B
@ATNG8:01375:00643
GATGGTAGCACACGAGATCTCATCGTACTCATTCGTTTCGGAAGAGACAGGTACGTTAATAGTTAATAGCGTACTTCTTTTTCTTAGCTTTCGTGGTATTCTTGCTAGTTACACTAGCCATCCTTACTGCGCTTCGATTGTGTGCGTACTGCTGCAATATTGTTAACGTGAGTCTTGTAAAACCTTCTTTTTACGTTTACTCGCGTGTAAAAATCTATAATTCTCTAGAGTCCTGATCTTCTGGGTCTACGCTCGTCGCGCTACCATCGTTCTCCTTAAAGTCTAATCAACCCGAACTGCCCCA
+
BCCC?BBCCCCCCCCA@@BBBBB=BBBBBCBB?BCBB>@A=@?BBBABBDABCCABAD@BBBB>@=@AA?@@?:@;000/0$/8(..555.5?77/7<@;AB<??@?=A;A??>=>@A;>>B5:7;?>>;;;?;?@==:>@@@@A@@@@@AA:;:;4;:;:>>;><@??@????>:=====2>;@=B====,77999),,,,**24...666'57..-6262-/-6622,,,,226622)--64.2225///9666@?@@<;6:9<<;7717:959133-254--)-22,25,22-244777).
@ATNG8:01328:00714
GATGGTAGGCACTGCGCACACATCCCAGAAGATCAGGAACTCTAGAAGAATTCAGATTTTTAACACGAGAGTAAACGTAAAAAGAAGGTTTTACAAGACTCACGTTAACAATATTGCAGCAGTACGCACACAATCGAAGCGCAGTAAGGATGGCTAGTGTAACTAGCAAGAATACCACGAAAGCAAGAAAAAGAAGTACGCTATTAACTATTAACGTACCTGTCTCTTCCGAAACGAATGAGTACGTGTGACGTACGTGAGCTACCATCGTTATCGGAAAGTCT
+
ABCC?BBC@DBCBGCCCCCCFD@@@>@BC@CBBB;;5;<@AABBBC?BE@G@??@:::::)9;@ABBBABBCCC>BBBBCCC5BC>C5;;;*9B@=@A<ACCCBC?C@CF@??@?BBBBBCCCCCBBCCCCC@CCBB>BBBAA@>>:@?A@@>?BAAACCC?ACCBBB@AA=ABB?BA?>>7:;:9:::;;+;A=A<:;@AA=>:=;@?CG7;8;ABCB?BCBBBBB=?>?BC>C?@>@CDCBBCC??>BBBBDCCDBBBABBBF?BAAAA=AA=A=AD9@>:;
@ATNG8:01332:00699
GATGGTAGAGAGACTGTAGCGCACCCAGAAGATCAGGAACTCTAGAAGAATTCAGATTTTTAACACGAGAGTAAACGTAAAAAGAAGGTTTTACAAGACTCACGTTAACAATATTGCAGCAGTACGCACACAATCGAAGCGCAGTAAGGATGGCTAGTGTAACTAGCAAGAATACCACGAAAGCAAGAAAAAGAAGTACGCTATTAACTATTAACGTACCTGTCTCTTCCGAAACGAATGAGTACCTCTCAGACGCTCGTCCTACCATCGTTCTCCTTAAGTCT
+
@BCC@DCGCCCCADBCCCCCCC;;;4;CC=BBAA@?<?=@AD997C@BB?E?9:9@?AAA2B=AA@?@@BAAAA9;;@@AAA0AA>B5;;;*9@<9>B;@BCBAB@C?BB?BBA=AA>>@BCDDDBCBCCDB?BCCC=??@@BA@?<A?A@@<@CCABBCC?AAA???>AB?BBB?BBFDD<;8819>=>?/?@<@;;:???A@<B<B>>>=?<@@BBC@BBBCBBC=?=?CD>DCC?AABBBBB?BBBB@@<<=AB???A<@A@=@A@@B@BBB?B?B?BAAA
@ATNG8:01334:00733
GATGGTAGCTCGCTGATGATATCTCCAGAAGATCAGGAACTCTAGAAGAATTCAGATTTTTAACACGAGAGTAAACGTAAAAAGAAGGTTTTACAAGACTCACGTTAACAATATTGCAGCAGTACGCACACAATCGAAGCGCAGTAAGGATGGCTAGTGTAACTAGCAAGAATACCACGAAGCAAGAAAAAGAAGTACGCTATAACTATTAACGTACCTGTCTCTTCCGAAACGATGAGTACTATAGACTATCTGAGACTACCATCGTTCTCCTTAAGTCT
+
:::<8<;>;;666>BBJDF<;;E@@=@@=7::;:::7>??=889>=8?A0817?;>>>>>.7,79=777@@>>>358:9499$9<?DADEF9AA<8<B<@==:99:?2:9:==?9=?@>@@BAA@0000000)4::<7;9999=?;;?9>;;4;==<??BA594<::?8:969/0)/8;83222466666(5605.../////.(.5552726244405;<:8990838??8???773:8;=>=@@<:765<A??@@??=>;888.-.)-773=3=5=837
@ATNG8:01337:00721
GATGGTAGTGTCAGTGCGCGTCGTCCAGAAGATCAGGAACTCTAAGAAGAATTCAGATTTTTAACACGAGAGTAAACGTAAAAAGAAGGTTTTACAAGACTCACGTTAACAATATTGCAGCAGTACGCACACAATCGAAGCGCAGTAAGGATGGCTAGTGTAACTAGCAAGAATACCACGAAAGCAAGAAAAAAGAAGTACGCTATTAACTATTAACGTACCTGTCTCTTCCGAAACGATGAGTACACATCGTCTGTCGGCTACCATCGTTCTCCTTAAGTCT
+
=<<A@CBCDCCCA<<=ABBB@;?DD@CCGACB;;;@<@:<:>/0)/:166176347BCCBB1B5778<BBBBBB?77595555$5;7<8GGG0//:697979///-(-(-6(--;6::78;;>><=;;;><@??>===,00=><<>>8>:=:92938883//(///8884;;/3336::88=-555/599999%55(....55522,2495533847.//7)//:<<<C@C????8??998AACAB???=<==@989>>8;<77,37<;;68--)-)-)---/
@ATNG8:01353:00697
GATGGTAGGCATGCGCACACATCCCAGAAGATCAGGAACTCTAAGAAGAATTCAGATTTTTAACACGAGAGTAAACGTAAAAAGAAGGTTTTACAAGACTCACGTTAACAATATTGCAGCAGTACGCACACAATCGAAGCGCAGTAAGGATGGCTAGTGTAACTAGCAAGAATACCACGAAAGCAAGAAAAAGAAGTACGCTATTAACTATTAACGTACCTGTCTCTTCCGAAACGAATGAGTACTGTATCTATGTGTGCGCTACCATCGTTCTCCTTAAGTCT
+
;<9;65:;89@665;;<<==>>>@6??D@=>>69549599///)/8388383-----888$-*-6699:99988/7359=>=,=@>A4995'555.55===>>>>9>@BB?A<<8:98:<<<<;@@>BB@BA?::9?<????@@A@>A=?::4884;=<4717?=><<58828:;6<:877/222,2====*5525522255896=4999><>9>ABBB?A??@===;?=@BA=A9938<<;977;???89599;>>>AA>>;;?9>;555055@2:2:6<8//
@ATNG8:01365:00709
GATGGTAGAGTACAGTGTAGTAGACCAGAAGATCAGGAACTCTAGAAGAATTCAGATTTTTAACACGAGAGTAAACGTAAAAAGAAGGTTTTACAAGACTCACGTTAACAATATTGCAGCAGTACGCACACAATCGAAGCGCAGTAAGGATGGCTAGTGTAACTAGCAAGAATACCACGAAAGCAAGAAAAAGAAGTACGCTATTAACTATTAACGTACCTGTCTCTTCCGAAACGAATGAGTACTACTCTCAGAGACACACTACCATCGTTCTCCTTAAGTCT
+
BCCH?BBBBBDC@@>CC?BBBBBA@=@BB=@@@A@?9?<?>:888>7BB>B><>798<==,=:??>BBAA>:;:/::;;::9$9<.52555'5>>7<666@??>A>B@AA?CCC>AABBBCCGBCCBBDCCC@CCBB?BBBBBBAA=@=BAA>ABAADBBC?B???EB?BB?BBC@CC?;;39:;488888(8=:;989BBBAA=A588AA:=:=@D;;8;CCABAA?C?CCD>AAA@BBBBBBBCBAAAACCB===A@@@@@@@=A@@AB7;;=5;5:4;:::
@ATNG8:01372:00735
GATGGTAGCGCGACGATCGTAGACCCAGAAGATCAGGAACTCTAGAAGAATTCAGATTTTTAACACGAGAGTAAACGTAAAAAGAAGGTTTTACAAGACTCACGTTAACAATATTGCAGCAGTACGCACACAATCGAAGCGCAGTAAGGATGGCTAGTGTAACTAGCAAGAATACCACGAAAGCAAGAAAAAGAAGTACGCTATTAACTATTAACGTACCTGTCTCTTCCGAAACGAATGAGTACAGAGAGTACGATATGTCTACCATCGTTCTCCTTAAGTCT
+
@AADAC@@@BBBGCBBBCCCCBBCC=CBB?BBBCAA=@=@@BBCBB?BB@B?@???@@@@2A@CCCCCCCCA>?5=>;;;;;*;@=@9BAA7@>?;@;@@CDCCD?B?BB?AAB@BBBABCCCECCCCDDBA?BCBA?AB@A??>=:@?C@@>ACBBBBBC?CCCAA@?BC?@@@9=<888*9::4::::;+:A:?888AAA>?:>;>>>><><>DBBB@BBBBBBB?B@BBB=ABB?BBBBCDCCAAAA@BAA@A@@@A=<<<?;???>=:=>@;@:?:?:;;
@ATNG8:01328:00762
GATGGTAGCTCTGCTCTAGACTCTCGTACTCATTCGTTTCGGAAGAGACAGGTACGTTAATAGTTAATAGCGTACTTCTTTTTCTTGTTTCGTGGTATTCTTGCTAGTTACACTTAGCCATCCTTACTGCGCTTCGATTGTGTGCGTACTGCTGCAATATTGTTAACGTGAGTCTTGTAAAACCTTCTTTTTACGTTTACTCTCGTGTTAAAATCTGAATTCTTCTAGAGTTCCTGATCTTCTGGGTGCGCTACAGTCTCTCTACCATCGTTCTCCTTAAGTCT
+
:>99.54<555650/7//////9;;>><>@>??4=>?;4;B9C?AB=A===;?BBB>7><>?>>-:448888:88:533737$38-///(////(/67068*///668277822+222+28;492779955/>6///=386::=<:;;;;=9///94=<=;94.4.4955599;;8>>>>>2=8;754444$55:::)5599<==<<:.444&4:9:<8<7<<85/////9)/)/68:9849355)444444::<<<=<555899344435.4::390505=>=
@ATNG8:01354:00765
GATGGTAGGCGTGTGAGAGTCTGCCCAGAAGATCCAGGAACTCTAGAAGAATTCAGATTTTTAACACGAGAGTAAACGTAAAAGAAGGTTTTACAAGACTCACGTTAACAATATTGCAGCAGTATGCACACAATCGAAGCGCAGTAAGGATGGCTAGTGTAACTAGCAAGAATACCACGAAGCAAGAAAAGAAGTACGCTATTAACTATTAACGTACCTGTCTCTTCCGAAACGATGAGTACACACTCTCATATGACACTACCATCGTTCTCCTTAAGTCT
+
455:7<9:59999665==<@BB@@<055;60/00)/7273:<<998=<00*0+0/::@??@0A6>=9888>??==8?742==.99593===2;;?;?>=988ABC=B<==9===587//////////9<:872777:6;;:;=???<@<>>>:==BABBAA7;;B>>>588078/)////)/65/.555'284@:>@A??@@<@6;::::>7:;@BB:===>=?@:=:===4;;;==::::///5578@A??C<>96555//(..8>>;??B77/;88332
@ATNG8:01364:00788
GATGGTAGGACGAGCGTCTGAGAGGTACTCATTCGTTTCGGAAGAGACAGGTACGTTAATAGTTAATAGCGTACTTCTTTTTCTTGCTTTCGTGGTATTCTTGCTAGTTACACTAGCCATCCTTACTGCGCTTCGATTGTGTGCGTACTGCTGCAATATTTTAACGTGAGTCTTGTAAAACCTTCTTTTTACGTTTACTCTCGTGTTAAAAATCTGAATTCTTCTAGAGTTCCTGATCTTCTGGCGCGTATGTATGTCGCCTACCATCGTTCTCCTTAAGTCT
+
5<=>?CDDACC:;;B@@@CBBBCC@CCCCCCD?BACC<AB>@>ACCCCCC@CAAAB@C@CCBB@C@BCBDDBBBB?BCDFD1BB?@ABC=BBCD@CCB@BC@BBB??A?BBBBBCBC@CCB@B@CBA@A@@C@BBED<AA@@@@@@BCBCBC???>B===>2=9=???BCBBB?BBBBC:B@CACCCCC3CCCCB188999:A99:?BCBB1BAAA@<A<;<8:AA@==>>E8;;>?>?<AAB>>?;::788>@///9::6;<<7<///;7;::5:9B>K==>
@ATNG8:01367:00740
GATGGTAGCTATACGTATATCTATGTACTCATTCGTTTCGGAAGAGACAGGTACGTTAATAGTTAATAGCGTACTTCTTTTTCTTAGCTTTCGTGGTATTCTTGCTAGTTACACTAGCCATCCTTACTGCCTTCGATTGTGTGCGTACTGCTGCAATATTGTTAACGTGAGTCTTGTAAAACCTTCTTTTTACGTTTACTCTCGTGTTAAAAAATCTGAATTCTCTAGAGTTCCTGATCTTCTGGAGATACACCAATGATACTCTACCATCGTTCTCCTTAAGTCT
+
BBBC@BBBCB==@@@>CCCBBCBABCCBBC@@?@BAB=@@>@@AAABCBA=??A@A?A00/?>3<0//@BBBBBA?@@>?=.9=/22252'287848<;6?@978:A::5>>?;;;AA<@@A;@;;<;AA=B<>:9:5;;??@@@B>>?E??>>>=@@@<==:==@?@;;;>?>:>8888)68=868887(57553-3---76,,,5055555%--444292-..993555/327/----*-69489363;--)-*-9<@@@AAA??:>>@AA<AAC=D=C<????
@ATNG8:01375:00756
GATGGTAGAGAGACTGTAGCGCACCCAGAAGATCAGGAACTCTAGAAGAATTCAGATTTTTAACACGAGAGTAAACGTAAAAAAGAAAGGTTTTACAAGACTCACGTTAACAATATTGCAGCAGTACGCACACAATCGAAGCGCAGTAAGGATGGCTAGTGTAACTAGCAAGAATACCACGAAAAGCAAGAAAAAAAGAAGTACGCTATTTAACTATTAACGTACCTGTCTCTTCCGAAAACGAATGAGTACGATGAGAGAGTCTCTCTACCATCGTTCTCCTTAAGTCT
+
//;;6<<CBC0007///557:////(//47;;;;?>9><?>>;8788;;1;8<>;;:;;;,:+00//<>=7533-../<;;;;%/0/)5.595-5998:6554;99:5:7:=7<9=9=<98;;:;A@BBB@@AD@B;;;6::??@BBB@E@A<;5;?:9:??B?:98??=5:::0009;88<;;07//)-799999#77)....598225'517757/7177;B>?>B@@@881717789-998197>787<>373@99222555599<::6;9552055=:>:>;A==>
@ATNG8:01344:00827
GATGGTAGCGCACACATGATACAGTACTCATTCGTTTCGGAAGAGACAGGTACGTTAATAGTTAATAGCGTACTTCTTTTTCTTGCTTTCGTGGTATTCTTGCTAGTTACACTTAGCCATCCTTACTGCGCTTCGATTGTGTGCGTACTGCTGCAATATTGTTAACGTGAGTCTTGTAAAACCTTCTTTTTACGTTTACTCTCGTGTTAAAAATCTGAATTCTTCTAGAGTTCCTGATCTTCTGGCTCTCGTAGACAGATACTACCATCGTTCTCCTTAAGTCT
+
;49?59::;;@;;;;;BACBCCGDCCBBBBB?BBBD>CC@C@CBBBBCC@CCBCC@CACBCC@C@CCCC;<;;B@BBBBC1CC@ABBD=BBBB?AA@=@A5;<CBBC@CCCCCACCF@CCC@C?CCDFCA9:9:BCD<AAAAABBABCCCDCBCB?BBB@CD@C?BBCCBBCBB=@;;;;.;5;<;;;;;*;@AAB>CCEGCCBCICACHLG5CDDGIADACC<;;BBBCC?B?BBBDDD@CBC@BBBBCBBBBBBCBAACJBBB?BBBBB>@?B@C?B?C@::
@ATNG8:01345:00821
GATAGTGTCATATGAGAGTGTGTCTCATTCGTTTCGGGAAGAGACAGGTACGTTAATAGTTAATAGCTGTACTTCTTTTTCTTGCTTTCGTGGTATTCTTGCTAGTTACACTAGCCATCCTTACTGCGCTTCGATTGTGTGCGTACTGCTGCAATATTGTTAACGTGAGTCTTGTAAAACCTTCTTTTTACGTTTAACTCTCGTGTTAAAAATCTGAATTCTTCTAGAGTTCCTGATCTTCTGGCTCTCGTAGACAGATACTACCATCGTTCTCCTTAAGTCT
+
9:9<=====>>><@@@BB@@@?@994<<7;;;:18==5?;@?<@B;;7;><<<:?8966:397:995555;4406>=<=+;;9;>>>56549.44/)/81///;7:5;<::::;;7<BA?B?CCDCCCCC@C@@@8;;BA@@BBA@AAAA?@=:<9:58?=A<??@A??995.44444&55<7<===<$4/00/)/)//5<<<@<@=@=@>+=BBCB@B@BB@CBABAAA?B@CB@A@A=@@@=@BBBAAAA;<<BABA;;:?@;@@ACC@BBB@B@B>??::
@ATNG8:01350:00820
GATGGTAGGTGCACATGAGTGTATCCAGAAGATCAGGAACTCTAGAAGAATTCAGATTTTAACACGAGAGTAAACGTAAAAAGAAGGTTTACAAGACTCACGTTAACAATATTGCAGCAGTACGCACACAATCGAAGCGCAGTAAGGATGGCTAGTGTAACTAGCAAGAATACCACGAAAGCAAGAAAAAGAAGTACGCTATTAACTATTAACGTACCTGTCTCTTCCGAAACGAATGAGTACTGCGTCTCACTCTCGCCTACCATCGTTCTCCTTAAGTCT
+
AAAA=<>>5?;AC??>>CCBBBBBCAAAA?BBBB@?=@?BCCCBBC?BB@B=?>>;:;:.;<AAABBCBB9:9,9=;;;;;$::89444(4883:::>ABBAA=B@CC?BBC??@?CCBBBCCCAAABBD@BCBDABBA@@???9@=@;;6:AAAABBC9:8CABB?BD?>>>790>==50//(/6>>;)99175555226949;B;>><@<::BBB?BB@@A?@6;7;BE=@;;8::9@:99A@AABBBBCBCDD@;;5;;;5;;;:;<@A@=A8:88?==
@ATNG8:01352:00827
GATGGTAGATATATGCACGCTCTACCAGAAGATCAGGAAACTCTAGAAGAATTCATATTTTTAACACGAGAGTAAACGTAAAAAGAAGGTTTACAAGACTCACGTTAACAATATTGCAGCAGTACGCACACAATCGAAGCGCAGTAAGGATGGCTAGTGTAACTAGCAAGAATACCACGAAAGCAAGAAATAGAAGTACGCTATTAACTATTAACGTACCTGTCTCTTCCGAAACGAATGAGTACTACTCTCAGAGACACACTACCATCGTTCTCCTTAAGTCT
+
5>>A@CDBBBBBCBBCCCBBBGBBB?CDD@BCA@@@39:(777?BBC>???B=???>>=<8+86885;;BECABB83399444$447;.55)5<<9=>>@@CB@@;@=AA=AAA>ABBBBBBBCCCCCDDCC@CCBB=@@AAACCB=B>A;;8<CBBBABB@D@@@BA;???BBB>AAAAB8?:949BC=>?>=5;986<;@@@=@=@@@C?C@E:;;B@BBBC@?@?B?BBF>CAA>999BBAAAAABBB???BA;::<<;;;<.66;==/66949497<<65
@ATNG8:01360:00811
GATGGTAGACACGTGTGCTCTCTCGTACTCATTCGTTTCGGAAGAGACAGGTACGTTAATAGTTAATAGCGTACTTCTTTTTCTTGCTTTCGTGGTATTCTTGCTAGTTACACTAGCCATCCTTACTGCGCTTCGATTGTGTGCGTACTGCTGCAATATTGTTAACGTGAGTCTTGTAAATCCTTCTTTTTACGTTTACTCTCGTGTTAAAAATCTGAATTCTTCTAGAGTTCCTGATCTTCTGGGATGTGTGCGCAGTGCCTACCCATCGTTCTCTTAAGTCT
+
@BBC?BBBBBGDDBB;:9<<?:?@B;;;CBAB@CA@E=CC?C@BBABAAB??@@8809=AABC?C@CDCBCBB=<:=CBAB/=<8<99;1;A@A?BBA??A188==??<AAAAAAAA9557<A=AAAAAAA=6=;;;-//969:<<=>>>B>>>A:;;;=@@<@<A>99==9//-/=@@6@@6>;>=<<<+<<///)//99:::><<08786'277572749<4<<<97:<:<99:666:777;;2;7739336;:76:9=-3369432233+--<<5959>B@
@ATNG8:01374:00823
GATGGTAGGCACTGCGCACACATCCCAGAAGATCAGGAACTCTAGAAGAATTCAGATTTTTAACATCGAGAGTAAACGATAAAAAGAAGGTTTTACAAGACTCACGTTAACAATATTGCAGCAGTACGCACACAATCGAAGCGCAGTAAGGATGGCTAGTGTAACTAGCATGAATACCACGAAAGCAAGAAAAAGAAGTACGCTATTAACTATTAACGTACCTGTCTCTTCCGAAACGAATGAGTACACACTCTCATATGACACTACCATCGTTCTCCTTAAGTCT
+
4;::=A:?<99556;;;;;>>>>>>6=>=7;;<<<<9=:?==666?8<@;?998774AAB+B>@?>:;::78;::18///////$/6(3,3;9+779482229::99498;;<?>><>BAACCCCBCCCCAAAC@DBBB>B@@@BB>=;@?C@@=?BBBBACD?AAC@@@BBCA;;;@CCCCE<A@?:77777)8A?CDBCCBCEG@B?BBAA=A?BCCCC@CCCBBA@48299939BA?BBBCDBBABBBB>A@@?=<ADCCCAAA>ABBCD?BBB?B>A?B@@@
@ATNG8:01328:00879
GATGGTAGCACGACACGACGATGTGTACTCATTCGTTTCGGAAGAGACAGGTACGTTAATAGTTAATAGCGTACTTCTTTTTCTTGCTTTCGTTGGTTATTCTTGCTAGTTACACTAGCCATCCTTACTCGCGCTTCGATTGTGTGCGTACTGCTGCAATATTGTTAACGTGAGTCTTGTAAAACCTTCTTTTTACGTTTACTCTCGTGTTAAAAATCTGAATTCTTACTAGAGTTCCTGATCTTCTGGGTGTATCAGCGAGTATCTACCATGTCGTTCCT
+
4444.5<;9;7///--------;/5566;;9:79444)4939.445::88688333-3-399;4:5933377778377777)7:3:222'233,3,3,3839:6::;5573975779>><8=85>3;8////-22(..394.2266622.8353/--50--.4;=0608=<79:??=7;;;::/;8>;?BBBB/A@@AC7;;@A>=86//+/;<;,9<@@@7949@-/.7555;;6;3889;::6;999155577977==;///:::7<132))(((((((
@ATNG8:01339:00878
GATGGTAGGAGACACGTCGCACACGTACTCATTCGTTTCGGAAGAGACAGGTACGTTAATAGTTAATAGCGTACTTCTTTTTCTTGCTTTCGTGGTATTCTTGCTAGTTACACTAGCCATCCTTACTGCGCTTCGATTGTGTGCGTACTGCTGCAATATTGTTAACGTGAGTCTTGTAAAACCTTCTTTTTACGTTTACTCTCGTGTTAAAAATCTGAATTCTTTAGAGTTCCTGATCTTCTGGTGTCTGATCTGTATCACTACCATCGTTCTCCTTAAGTCT
+
BBCC?CCB?CCCCCCDCCCBBCCCGBAACCCCABBBD>DG@D@:;:CCBB>CBBAA?A<@@@@<@?BABBCBBBA>ABDFD3>><>@@@8>BA@=@??<?F@BB@AAA5;<==>>@@<@@@<?<???::;;;<@DDD=AAA??@>=>>BA??>==<==>=??<?=DAAAAA@>>:>AAAA6A8;466666(8>=>?7==?===>=>>8=<==.=@DBB<@<@AA7;:A@@<@<?@?@@A=::::=AA@>>>>AAAA=;=>@@@B<>:::=8=<<6<;>5:;;:
@ATNG8:01341:00876
GATGGTAGATACTCGCTGATACACCCAGAAGATCAGAACTCTAGAAGAATTCAGATTTTTAACACGAGAGTAAACGTAAAAAGAAGGTTTTACAAGACTCACGTTAACAATATTGCAGCAGTACGCACACAATCGAAGCGCAGTAAGGATGGCTAGTGTAACTAGCAAGAATACCACGAAAGCCAAGAAAAAGAAGTACGCTATTAACTATTAACGTACCTGTCTCTTCCGAAACGAATGAGTACTGTATCTATGTGTGCGCTACCATCGTTCTCCTTAAGTCT
+
;99A7;?BCBBBBCAACCC;9;;;;0::::<@@>??A>?>=CBBC?AA;?;?ABCCCCC3C@@==??;=;;;=688;;;;;'95252599+9?;6;D>BBBBBDAC@AA>@CA<??=:;;;;ACCCDDCCCACA@@?AAAAACAA>A>B;;4;:??AA<B<>>AA@A<?>298=;==<==)38/78;<<<=/;=7;687597=95;5;///4;488BAC?A;:;BCC>A9::A9@9:4999>?@@BBBCBBBCBAA@A;;:=<9?;<=<=<6:::4;5:::7/-
@ATNG8:01346:00867
GATGGTAGTACATGATAGACGACACCAGAAGATCAGGAACTCTAGAAGAATTCAGATTTTTAACACGAGAGTAAACGTAAAAAGAAGGTTTTACAAGACTCACGTTAACAATATTGCAGCAGTACGCACACAATCGAAGCGCAGTAAGGATGGCTAGTGTAACTAGCAAGAATACCACGAAAGCAAGAAAAAGAAGTACGCTATTAACTATTAACGTACCTGTCTCTTCCGAAACGAATGAGTACAGAGAGTACGATATGTCTACATCGTTCTCCTTAAGTCT
+
:6;C;C@@@CCCCCBBBBBC;;;AA>ABC@BBBBBC@C@CCBBABB?CD?C?AABCCEGE3CADCCBBBBBBCD>BB;;;;;*<A?B@CDD9BCB;>CCDCA@::59<??<@AA<??B?@@BBBBCBBBBCC@BBAC=@@@AABBC6<7<;;5;CDDBAA@@BABAAA?BB>???;??@@@9=<=99::::(:>;>:7897:?@=?=B=>==A8;;CGCDJBBA@CC?B@BBC<A@@<@9::AAABBBBBBBBBBBBBBBC?>>B>>==A>>>>:>:=<A==>
@ATNG8:01350:00841
GATTAGTACACTAGTCATACCAGAAGATCAGGAACTCTAGAAGAATTCAGATTTTTAACACGAGAGTAAACGTAAAAAGAAGGTTTTACAAGACTCACGTTAACAATATTGCAGCAGTACGCACACAATCGAAGCGCAGTAAGGATGGCTAGTGTAACTAGCAAGAATACCACGAAAAGCAAGAAAAAGAAGTACGCTATTAACTATTAACGTACCTGTCTCTTCCGAAACGAATGAGTACATAGATATACGTATAGCTACCATCGTTCTCCTTAAGTCT
+
<597@FFJDD@@BCCCC@@@?CDD?BCBBAA>A@BBBA@AA<A?<?<???????A2C?BB>>;A@@BBF;?>98766(6>7>6=<<1;;=:>>>>BC???=?;@B=@>><>@@@@@AAA@??A??AA:A@@?=<<>>>>>>8=;>886:@A?????;?@@@AB<::6:DD7=:5556)7::4:::::*8918889>>>>A=B=BB==:=:>?A@@;>>>AA==9>;<;;699<8=>?A@@@AA===AAA@>>A?AAA@==<8=>>>>;A@@<@492::::
@ATNG8:01363:00889
GATGGTAGTGTGTCTCTGAGAGTGTGTACTCATTCGTTTCGGAAGAGACAGGTACGTTAATAGTTAATAGCGTACTTCTTTTTCTTGCTTTCGTGGTATTCTTGCTAGTTACACTAGCCATCCTTACTGCGCTTCGATTGTGTGCGTACTGCTGCAATATTGTTAACGTGAGTCTTGTAAAACCTTCTTTTTACGTTTACTCTCGTGTTAAAAATCTTGGATTCTTCTAGAGTTCCTGATCTTCTGGACGACGCGCACTGACACTACCATCGTTCTCCTTAAGTCT
+
;499.54<:<<<<;=<<;;?@AAABBECBBBBCADBBC=BB6616==<<<=7;;=>C?C=@<94-405:;;>CB><000@@@,00-0<<@9A?A@;?;B>@B899>>>@6:;BBCCCC@CCD@C@CECBBBCI?CBBB?BAACDCECDCDCCBBAB>@@@>@C@C>AACBBBCCC@CAAAB6A?B@CCCDC,@@;;;0:::;BB;99C@EBBA0@9949=@C?CCA:;:9D::69=?>:;;@>;;;=@@:;;9:AAACBBBDDHHHG;:;AAA;@;;4;=?;::;@
@ATNG8:01372:00870
GATGGTAGAGTATCATGTGTATCTCCAGAAGATCAGGAACTCTAGAAGAATTCAGATTTTTAACACGAGAGTAAACGTAAAAAGAAGGTTTTACAAGACTCACGTTAACAATATTGCAGCAGTACGCACACAATCGAAGCGCAGTAAGGATGTCTAGTGTAACTAGCAAGAATACCACGAAAGCAAGAAAAAGAGGTACGCTATTAACTATTAACGTACCTGTCTCTTCCGAAACGAATGAGTACACATCGTCGTGTCGTGCTACCATCGTTCTCCTTAAGTCT
+
49:=466CCBBBCCCAA@BBBCDCC@BBB?CBCB<;8;?BBCBCCD@CC=A=ADDDDDDD1B@BAAADAA@BBA9@A;;;;;$:4.42444&4::5:>?BBCBCF>B>9879@@>AABABBCCDDBBBDDDD?ABBB?AAABB????D@CCBBBBBCBBBB?BBBB@@;@@<??>?AAABB=><<188886(655-5;@@CCBC@?@>B@@>A>AAACCACBBBCCB@B?BCD>BBB=??BBBBBA@B@99:;;=EDDDB<<;CC?DBAAC?CCD>A?B?CBBB
@ATNG8:01373:00884
GATGGTAGATACTCGCTGATACACCCAGAAGATCAGGAACTCTAGAAGAATTCAGATTTTTAACACGAGAGTAAACTTAAAAAGAAGGTTTTACAAGAACTCACGTTAACAATATTGCAGCAGTACGCACACAATCGAAGCGCAGTAAGGATGGCTAGTGTAACTAGCAAGAATACCACGAAAGCAAAGAAAAAGAAGTACGCTATTAACTATTAACGTACCTGTCTCTTCCGAAACGAATGAGTACTGTATCTATGTGTGCGCTACCATCGTTCTCCTTAAGTCT
+
@@BB@BBBFLBCC9665<<<ABCBB=B@@<@A@9:8587?=;888:5:96?8<<8==???1@><==BB??;;;B;>>:>BBB.>>:>=DCD2??@=8818;;;=?@<@;@@=A??=??;;;@@@B;;<@@@@@;?AAD=AA????==8=;<::59///<</858>BD@@<@A<@@@;==755'5276'299::*5807855:>>>A7;5:A:;7;=BA@::6;====>>=C;@AD9767.599=999;77:<;;;>A;;;;>;;:<<69@@?@<==><;6<7==//
@ATNG8:01377:00872
GATGGTAGGCACTGCGCACACATCCCAGAAGATCAGGAACTCTAGAAGAATTCAGATTTTTAACACGAGAGTAAACGTAAAAAGAAGGTTTTACAAGACTCACGTTAACAATATTGCAGCAGTACGCACACAATCGAAGCGCAGTAAGGATGGCTAGTGTAACTAGCAAGAATACCACGAAAAGCAAGAAAAAAGAAGTACGCTATTAACTATTAACGTACCTGTCTCTTCCGAAACGAATGAGTACTGTATCTATGTGTGCGCTACCATCGTTCTCCTTAAGTCT
+
9<<<<;;C666=;;;;;;>A<@<<@4;>>=@:@@9:2925556==>8::7:5::?@BCBC1@9773=<?>?;;8188=====+>C@C@CCC<BAA?CB:;9B@@@4:5;:47?B>BBBBBBCCCCDBBCBBDA@@@B=AAABBCDE=A?AHE?BBBBCFCC@BBB?>>?AA<9999=<7777(752+222222#.705...5599;;C977;=<>=??BBB@BCC@@?G@B>AAE=ABB=:::CDECCCCBEB???B>>?A>?>>=<49<999498;15.539///
@ATNG8:01377:00880
GATGGTAGGACGAGCGTCTGAGAGGTACTCATTCGTTTCGGAAGAGACAGGTACGTTAATAGTTAATAGCGTACTTCTTCTTCTTGCTTTCGTGGTATTCTTGCTAGTTACACTAGCCATCCTTACTGCGCTTCGATTGTGTGCGTACTGCTGCAATATTGTTAACGTGAGTCTTGTAAAACCTTCTTTTTACGTTTACTCTCGTGTTAAAAATCTGAATTCTTCTAGAGAGTTCCTGATCTTCTGGTGTCGTCTATCATGTAATCGTTCTCCTTAAGTCT
+
BB@@?<@C:CC;99CJCCCBBBBB@CCCCCCC?A@CE>AA?B?BBDDCEDACCCCC@C?CEGE>B?BBBCFCCCB@DC?;:89A<@ABA<AA::6;@?;@B<@@ABBC@BBBHHCCB@CCC@B@BDBBBBAA=ACCC?BBCBCCBBB@@@BBAAA?BAA>AA=@=@?;;;ABBC>A;;;;.;=B<;;;;;.;CDDD=CBBBCCBCBB?ADCC2B;;;B8;6;C@BCBB@@@BA?B@CCCBCD?;::@CCCBBB@@@GAAABBB?BBBA>@A@:>9>:@000
@ATNG8:01364:00901
GATGGTAGCGCACACATAGATACAGTACTCATTCGTTTCGGAAGAGACAGGTACGTTAATAGTTAATAGCGTACTTCTTTTTCTTGCTTTCGTGGTATTCTTGCTAGTTACACTAGCCATCCTTACTGCGCTTCGATTGTGTGCGTACTGCTGCAATATTGTTAACGTGAGTCTTGTAAAACCTTCTTTTTACGTTTACTCTCGTGTTAAAAATCTGAATTCTTCTAGAGTTCCTGATCTTCTGGGTGTATCAGCGAGTATCTACCATCGTTCTCCTTAAGTCT
+
?<AC@A@A;;;;>CC;;;CDDBBBBBCC>><A9ABBB>BC<D<C@C====@CBBBD?C@BBBC=@=@BA@AA>:>849:9:)7<8<8;;0;;=@4;9B;=?=@AABCLBCCBBCFDE>B@@=@>BCCCBCBKACBCC?BBBAAABABCBBBCBBB@LAA?AA=@>C@A@AA@@@<@@AAB9B>C>;;;;;*;ABBC=CAA@BBBBBB=AA@A*;;@AEAGACC@CFCCCCC@C@DCCCA@?@DDE>C;;;CCBCBBBCBA;<;BB=@@@@@:;;C?B?CA@A@C
@ATNG8:01364:00905
GATGGTAGTAGTACACTAGTCATACCAGAAGATCAGGAACTCTAGAAGAATTCAGATTTTTAACATCGAGAGTAAACGTAAAAAGAAGGTTTTACAAGACTCACGTTAACAATATTGCAGCAGTACGCACACAATCGAAGCGCAGTAAGGATGGCTAGTGTAACTAGCAAGAATACCACGAAAGCAAGAAAAAGAAGTACGCTATTAACTATTAACGTACCTGTCTCTTCCGAAACGAATGAGTACGATGAGATCTCGTGTGCTACCATCGTTCTCCTTAAGTCT
+
:=<@=B?BCBBBBCC>=BBBCC@@@:>BB;ABAAAA=A=@@D996C?@@<@;>?00/===,=8<///:6687333(3988888'33,3,333&38849:??>?=>?;98<>;@??=>>>@CCJCCBBBBCDBC?ABCC@???BBBBB>B@CAA>@CBBACDD?AAAAAA?BB<989:@A<::0;:::::;;;.8@<C888AABHD;>;>?AA6;6;=@@A@CCBAA;;69;===6=??;@BACBBBBBBCCABB????<<<;:;@@<@BA@@<>==:=;?<?;::
@ATNG8:01369:00893
GATGGTAGCTATACGTATATCTATGTACTCATTCGTTTCGGAAGAGACTGGTACGTTAATAGTTAATAGCGTACTTCTTTTTCTTGCTTTCGTGGTATTCTTGCTAGTTACACTAGCCATCCTTACTGCGCTTCGATTGTGTGCGTACTGCTGCAATATTGTTAACGTGAGTCTTGTAAAGCCTTCTTTTTACGTTTACTCTCGTGTTAAAAATCTGAATTCTTCTAGAGTTCCTGATCTTCTGGTAGAGCGTGCATATATCTACCATCGTTCTCCTTAAGTCT
+
9><<?BBBBC?CEDCBCDCDDBBBBB:;;BBC@CCBB>BA>A@BBDCCBC>ACCCC?C?BBBB?B?BBBBCCA?A>CCCCC1B>:>@@>3;A??=?CC?CC9:9BA;;5;@????@@=>==<A<@??A@@@><@@>>:>>@@A>>>>====>@@@<>>>:?A5:5:::;=A>;;5;;;;1;A9:5:@@@@,--999-2,,,,-7:==8<>??.=>=::6:;AB<@@>>>@@<@<>>>>>>=???>AAA:::>>>><=AAAAA@@@<@@@@B7::=7=5;5;///
@ATNG8:01356:00985
GATGGTAGTAGTACACTAGTCATACCAGAAGATCTGGAACTCTAGAAGAATTCAGATTTTAACACGAGAGTAAACGTAAAAGAAGGTTTACAAGACTCACGTTAACAATATTGCAGCAGTACGCACACAATCGAAGCGCAGTAAGGATGGCTAGTGTAACTAGCAAGAATACCACGAAAGCAAGAAAAAGAAGTACGCTATTAACTATTAACGTACCTGTCTCTTCCGAAACGAATGAGTACTGTATCTATGTGTGCGCTACCATCGTTCTCCTTAAGTCT
+
999>?BCBBBCCCCCCAB@<=@5557<AB=BAAACD?C@BBBBBBB@A@?@@A@AAAAA6A?BBBBBBBAB?B8746;@?2??8=165)5994;@?@?CB>D?B?;:68??9>?@@BCCBBBCBCCCCCABBBB>AAABBAAA9@<@;;6:AA@AC@A=???AAA>AB<??A@A>=<;177728@DDE/:;5;888ABBBB<?7;;>?;>:==A;;6:@@@AAC?C:=>@:@AA>BBBAAABBCBBBC888>>>????BBAA;@@A<;6<57.54;49768
@ATNG8:01369:00985
GATGGTAGTCTCAGATAGTCTATAGTACTCATTCGTTTCGGAAGAGACAGGTACGTTAATAGTTAATTAGCGTACTTCTTTTTCTTGCTTTTGTGGTATTCTTGCTAGTTACTACTAGCCATCCTTACTGCGCTTCGATTGTGTGCGTACTGCTGCAATAATTGTTAATCGTGAGTCTTGTAAAACCTTCTTTTTACGTTTACTCTCGTGTTAAAAATCTGAATTCTTCTAGAGTTCCTGATCTTCTGGATAGCGACGCGATATACTACCATCGTTCTCCTTAAGTCT
+
A<@B;CCCCBBCFKCBBB;66@<=BBBB;???:??AE>BBADACCB@@@B<A>@:<68+.--,(-(-(-8:9<<;;688888'33-378;;2383-38656:*//<856(////6338936772649:<=<>;<69;::7:;;@AA?:::9700/661//)/5::)/)-8///89988259599&5.9;99999$9555:097:////:::)////$5445<9=8<<7;;>BBBB@B>@@BBBA>@:;5<BAA@CBBA@>5445<;:<<043934.443-3286;<<8
@ATNG8:01329:01001
GATGGTAGGCACTGCGCACACATCCCAGAAGATCAGGAACTCTAGAAGAATTCAGATTTTTAACACGAGAGTAAACGTAAAAAGAAGGTTTTACAAGACTCACGTTAACAATATTGCAGCAGTACGCACACAATCGAAGCGCAGTAAGGATGGCTAGTGTAACTAGCAAGAATACCACGAAAGCAAGAAAAAGAAGTACGCTATTAACTATTAACGTACCTGTCTCTTCCGAAACGAATGAGTACTACTCTCAGAGACACACTACCATCGTTCTCCTTAAGTCT
+
A>>@>@AC>B;5695::=;BAA@@@<ACC@CBB@;;7:=A@BAA?C@AA>A??@??????.?>BA@@B@??789+9=;;995$9<;<255505>B?9;9BBBC@A?@@CF?CBB>AABACBBBCCCCCCCCC?BBBB>AA@?<<>=:@@CBB>ACCCCCBB?BBBBBB?AC:?>?9;;=>=7===:::;;;.;A=B888ABACA:?:>?DD:?;?BCAA>ACCCCBB?B?BCC>BAA?AACACCA@@BA?@AAA?>?AAAAAAAA=A@AAA7;;A<B5:5::::
@ATNG8:01334:00996
GATGGTAGTCTCAGATAGTCTATAGTACTCATTCGTTTCGGAAGAGACAGGTACGTTAATAGTTAATAGCTGTACTTCTTTTTCTTGTCTTTCGTGGTATTCTTGCTAGTTACACTAGCCATCCTTACTGCGCTTCGATTGTGTGCGTACTGCTGCAATATTGTTAACGTGAGTCTTGTAAAACCTTCTTTTTACGTTTACTCTCGTGTTAAAAATCTGAATACTTCTAGAGTTCCTGATCTTCTGGAGATACACATGATACTCTACCATCGTTCTCCTTAAGTCT
+
=:;A:DCECCCCDCAA@CDD@AAC@A@@??3714<==6>ABH@BBCCCCB@BBA=>?C8:5::6?;>;@555:99:6:<<<<+476477@C6A@AC>B@=<==,..-:::4:33333==7<@B>B?B;;:BAAB@BBCC?BBA;;;@CBB;;;???A<A;;5;@4:2:@@?@?>==884444&48<845959$9>00/*//79::///0)/777'9::<=4666504<<:<<>8<7<=<@<<:<BC@C@C@?@@CDC???BA???AA>AAAA@>A??;?;??ABBB
@ATNG8:01338:01025
GATAGTGTGTCTCTGAGAGTAGTACTCATTCGTTTCGGAAGAGACAGGTACGTTAATAGTTAATAGCGTACTTCTTTTTCTTGCTTTCGTGGTATTCTTGCTAGTTACACTAGCCATCCTTACTGCGCTTCGATTGTGTGCGTACTGCTGCAATATTGTTAACGTGAGTCTTGTAAAACCTTCTTTTTACGTTTACTCTCGTGTTAAAAATCTGAATTCTTCTAGAGTTCCTGATCTTCTGGAGATACACATGATACTCTACCATCGTTCTCCTTAAGTCT
+
BABDDDBBBCCIDCBBBCBCCBBBDDBBC>B@@@<@C@C?CCBBBCC@CCCCB@B@CCCC?CACCCCB@@CC?CCCCC1BC@@@AC>BBBB>ABE?BD;;:@DCC@BBBBBCCC@CCC?C@CDBBBCBC?BBBB>@@CBBBCCCCCAAACAC>BBC?BB>B>ABCCBBBCC=@:;;:.;>B=;;;;;*;AABC>AADCCCBB@@5;;;;*;@@ACAH@BB?BCEDBBB@B?BDBCBB@B?A?AFGBBBBCAAACBBBBBCCC=??AAC?AA@>B>B>==>B
@ATNG8:01344:01039
GATGGTAGCGCGACGAGCGTAGACCCAGAAGATCAGGAACTCTAGAAGAATTCAGATTTTTAACACGAGAGTAAACGTAAAAAGAAGGTTTTACAAGACTCACGTTAACAATATTGCAGCAGTACGCACACAATCGAAGCGCAGTAAGGATGGCTAGTGTAACTAGCAAGAATACCACGAAAGCAAGAAAAAGAAGTACGCTATTAACTATTAACGTACCTGTCTCTTCCGAAACGAATGAGTACGATGAGATCTCGTGTGCTACCATCGTTCTCCTTAAGTCT
+
555<8=CCDBBBBCCBCBC;;;BBD?CCC@CCAABB?B?BCCDCBB?AC?C@BBBBBBBB3B<?=@000>=77807899599$9@<@5::;*5@<8>C@A;CC>C=@=@A=ADC????:;;CC;;;C@@@AA?@@???AAAB:9:B<A>A;;6:BB?A?BB?BBD????DB?:::<?77=>6///(/8998,8<7?778::<<B;?<@??@=A=A=AAA?ABA?A::89?BCC?DBB>AABBBBBBB???BBA==:6///676>?<=>==@<???<A:=:>@==
@ATNG8:01351:01012
GATAGCGCACACATAGATACAGTACTCATTCGTTTCGGAAGAGACAGGTACGTTAATAGTTAATAGCTGTACTTCTTTTTTCTTGCTTTCGTGGTATTCTTGCTAGTTACACTAGCCATCCTTACTGCGCTTCGATTGTGTGCGTACTGCTGCAATATTGTTAACGTGAGTCTTGTAAAACCTTCTTTTTACGTTTACTCTCGTGTTAAAAATCTGAATTCTTCTAGAGTTCCTGATCTTCTGGCTCTCGTAGACAGATACTACCATCGTTCTCCTTAAGTCT
+
BBBCCBBBCCCCCCCCAAAABCCCAABBB>ABBC>CD@C?ECDCC;;7;<<<<7<055::7=:B::;A@A?:91889999$8=6=<==6=<<;8?84-3<137399=8=BA774BB>BBB@C?CBBBECCC@CCCC@GCCAA@BBBBBBB?@?A;@::8:A?B?BBCCCCC:;75<<<<2@7@<99;;<*;CAAA7;9@@@<9959.4499'9;@@A@B?BB?CCDCC@@>@@EDCCCD?BAC@BDCBBBBABBBABBBBBCCC@CCBBB>AAC8:59>AABB
@ATNG8:01352:01012
GATGGTAGAGAGAGCTCTCTCATCGTACTCATTCGTTTCGGAAGAGACAGGTACGTTAATAGTTAATAGCGTACTTCTTTTTCTTGCTTTCGTGGTATTCTTGCTAGTTACACTAGCCATCCTTACTGCGCTTCGATTGTGTGCGTACTGCTGCAATATTGTTAACGTGAGTCTTGTATAACCTTCTTTTTACGTTTACTCTCGTGTTAAAAATCTGAATTCTTCTAGAGTTCCTGATCTCTGGTCTACGCTCGTCGCGCTACCATCGTTCTCCTTAAGTCT
+
BBBD@CCCCCCCCDFBBBCCDCCCCBBBCCBB?BBED<@@@D?CBAABBB>BBBBB?B>BBCB?A?BCBBBBBB><@@CBC/BB=B=>>6>BBF@CAB>>A077;B@@=???B?==>;???7;7;AAA?<<<;@A>>:>>>===>>>@>>>A@;;7==<<AB=A8:;@===>>@<?B@@@<@<@<==<==.6;;;;.3----,,-/5/3777(577..)..3727;:;;=>9>=AAA;;;A==8=>==<>>??@@AAAA:::@<???AC@CBB?B?B?BBBA
@ATNG8:01358:01032
GATGGAGCGCACACATAGCATACAGTACTCATTACGTTTCGGAAGAGACAGGTACTGTTAATAGTTAATAGACGTTACTTCTTTTTCTTGCTTTCGTGGTATTCTTGCTAGTTACACTAGCCATCCTTACTGCGCTTCGATTGTGTGCATACTGCTGCAATATTGTTAACGTGAAGTCTTGTAAAACCTTCTTTTTACGTTTACTCTCGTGTTAAAAATCTGAATTCTTCTAGAGTTCCTGATCTTCTGGACAGAGTGTGCAGATACTACCATCGTTCTCCTTAAGTCT
+
4;<A?@@@@@?<=<<<;94944489944470/)//9991:9393373:;BA?B@:7796:399:6.65//.../2+225+26666'55/566808=972>/0*/;3//6><C@BBCCECCB?DCC@B@BBCCCHCG@BBCB@BACACCBBCCBBBBBBC?BAA@BB?C?B@@00,0<;@5=9999*9<@299959$99==;4;B@@BB@@@>299:9'99;@;=@8@B;??B@@?B?B?BBABAA=@?C?CCCCCBB;;;;;BBBCBABA?B;;:DAE@B?AAB?CB@@
@ATNG8:01363:01015
GATGGTAGACACGTGTGCTCTCTCGTACTCATTCGTTTCGGAAGAGACAGGTACGTTAATAGTTAATAGCGTACTTCTTTTTCTTGCTTTCGTGGTATTTCTTGCTTAGTTACACTAGCCATCCTTACTGCGCTTCGATTGTGTGCGTACTGCTGCAATATTGTTAACGTGAGTCTTGTAAAACCTTCTTTTTACGTTTAACTCTCGTGTTAAAATCTTGAATTCTTACTAGAGTTCCTGATCTTCTGGTATGACTAGTGTACTACTACCATCGTTCTCCTTAAGTCT
+
6>>>?CDDABAA?;;5559:9448@>599AAC>BABC>AA>A=AAC@>>@-0/::65;5:8=86>9=993=5558487888)554:55505;<=/3388.22,28:3757,5;<=>>8;6;;;:@=@@@?>>>>=AD??<887><<585??;;5655)---24607599===87573533;>.;+/)/7;;;,;;9891=:=>>=<----*-9;)36:4:84849>033665579595993333.3552577999999@@BB@@@>??@<AAA@@;?=><A<A:?@@@
@ATNG8:01375:01039
GATGGTAGTGTGTCTCTGAGAGTAGTACTCATTCGTTTCGGAAGAGACAGGTACGTTAATAGTTAATAGCGTACTTCTTTTTCTTGCTTTCGTGGTATTCTTGCTAGTTACACTAGCCATCCTTACTGCGCTTCGATTGTGTGCGTACTGCTGCAATATTGTTAACGTGAGTCTTGTAAAACCTTCTTTTTACGTTTACTCTCGTGTTAAAATCTGAATTCTTCTAGAGTTCCTGATCTTCTGGAGATACACATGATACTCTACCATCGTTCTCCTTAAGTCT
+
A?@G@CCCCCCCCCCBB;:;@@@@@D@??BAA=ABBB<AA=@>ABBDDCA>AA@00-0:@BAB?BBFFLFC000=6<<<:8'--(/8:;1==9949B@=CG?BCCCCCACCCCBBBD@EBB?B@BBBBA@AC?BBCB@CA@@D@@@CAAACCDCC?AAA?BC@C>AACCBCBCCADDDFM;C6;5<;<<;*;C@@A;AABBBCB@@@4;;;.99:9@=A?BC@BBB@@@B?B?CAABAB?ABD@DCCCCBDCCCCBBBCBBBBC?A@@BG@CBB>A=@?BBBB
@ATNG8:01333:01052
GATGGTAGTCTCAGATAGTCTATAGTACTCATTCGTTTCGGAAGAGACAGGTACGTTAATAGTTAATAGCGTACTTCTTTTTCTGCTTTCGTGGTATTCTTGCTAGTTACACTAGCCATCCTTACTGCGCTTCGATTGTGTGCGTACTGCTGCAATATTGTTAACGTGAGTCTTGTAAAACCTTCTTTTTACGTTTACTCTCGTGTTAAAAATCTGAATTCTTCTAGAGTTCCTGATCTTCTGGTCTACTACACTGTACTCTACCATCGTTCTCCTAAGTCT
+
B@@@?CCBCCCCFCBBBDCCCCCAA@CCCB@?<?@@B=AA=A@CBCCCBC8;9@??2:49333143<8>::><<=8<@CDC3BBBBBB=??AB?BBC?CD;;;@CAC?AACCBBBB>@@A?AADCCECDDC@BBBB?BBA@A@D;;;@@;98>?<>>>9==6=4==>?@<CDHA@AADD:B=A=<<<;<*;BAAC<BBBAAABBAA5;;;;*;;;;;8;?BB=@@BAAAA?A@???A@@;??C?BABB@@BBBBBCEBCBBBA@=@AABB@CBAAAA>A@??
@ATNG8:01348:01051
GATGGTAGAGAGACTGTAGCGCACCCAGAAGATCAGGAACTCTAGAAGAATTCAGATTTTTAACACGAGAGTAAACGTAAAAGAAGGTTTTACAAGACTCACGTTAACAATATTGCAGCAGTACGCACACAATCGAAGCGCAGTAAGGATGGCTAGTGTAACTAGCAAGAATACCACGAAAGCAAGAAAAAGAAGTACGCTATTAACTATTAACGTACCTGTCTCTTCCGAAACGAATGAGTACTATGTAGAGCTCTATACTACCATCGTTCTCCTTAAGTCT
+
4;4405<==;:6<<<665;;;;:>C45968;@?A;:7:>AAAB?:939>8?8<>>88777$35;=7<=BB>??A688CDCC:BB@B@CHH;FAA?A;;;@@>>@;@>A@?A@A347=395566<666@>>>???>?:???@ABAA>B?B@@?@BBBBB??<>;;88<7;<5;73.3977:-2222777::)529>@=??A:;;;><;:9A5;5:=@@@6;:@A==?0/0/=>7?@@;@B?=<>?:56///566888:9565;;;676566/57949+5+5255
@ATNG8:01349:01060
GATGGTAGGACGAGCGTCTGAGAGGTACTCATTCGTTTCGGAAGAGACAGGTACGTTAATAGTTAATAGCGTACTTCTTTTTCTTGCTTTCGTGGTATTCTTGCTAGTTACACTAGCCATCCTTACTGCGCTTCGATTGTGTGCGTACTGCTGCAATATTGTTAACGTGAGTCTTGTAAAACCTTCTTTTTACGTTTACTCTCGTGTTAAAAATCTGAATTCTTCTAGAGTTCCTGATCTTCTGGTGTCTGATCTGTATCACTACCATCGTTCTCCTTAAGTCT
+
=A;926<<9@;666;;;=?969CC?BBCB@@@<@BCD>BB?B?;;9@<<<7@@<55058<5669>:A<<;;555:5999:9)9:5<:>909455.5994;;7;?=CCD@BCCDCCA@?ADE@D@DCBBAAAC@CBA@=ABAAAB;;;B@@@AAAB?CCD@AA=@=@?@@@@ABB?A;;;;.;=B><<<<<*;BDFI?JBBAA@A@>@4;:;:*;;;:B@C?CD?BCDBABC@D@CCCCCA=A@B>BCBBBCCBBBBCCBDCBA;;5;@@??599929<A>AAA@
@ATNG8:01354:01056
GATGGTAGCATCATGCATATCTCACCAGAAGATCAGGAACTCTAGAAGAATTCAGATTTTTAACACGAGAGTAAACGTAAAAAGAAGGTTTTACAAGACTCACGTTAACAATATTGCAGCAGTACGCACACAATCGAAGCGCAGTAAGGATGGCTAGTGTAACTACAAGAATACCACGAAAGCAAGAAAAAAGAAGTACGCTATTAACTATTAACGTACCTGTCTCTTCCGAAACGAATGAGTACGAGAGTCAGAGCAGAGCTACCATCGTTCTCCTTAAGTCT
+
599=8>;?@?CCICBCBBDA@@BBB?AAA>?BBAAA>A=AAB894>6<:>B@AAAACDDC+>4585555==:9809=@@AA@0@<==?BBB9BCC?AA?@AAAAA>A=AB=A::69???@CBBGDCAACCDD@BBBB?AAACC????B?B@@?ADCCCCDA?000AA?CD@CBB>A@???7;<<:000000%0=;/0/?;=BBC>@>@@AB>B@@@BCD@CBA????<?=AAB>BBE@BCBAAA?>?A;;??AA@@@@AAA><;;=DE@@@:==?9=8=;?==;
@ATNG8:01356:01042
GATGGTAGCACGAGTCACTCATATCCAGAAGATCAGGAACTCTAGAAGAATTCAGATTTTTAACACGAGAGTAAACGTAAAAAGAAGGTTTTACAAGACTCACGTTAACAATATTGCAGCAGTACGCACACAATCGAAGCGCAGTAAGGATGGCTAGTGTAACTAGCAAGAATACCACGAAAAGCAAGAAAAAGAAGTACGCTATTAACTATTAACGTACCTGTCTCTTCCGAAACGAATGAGTACGATGAGAAGAGCTCTCTCTACCATCGTTCTCCTTAAGTCT
+
;6CC;CCCBAA@CCCCAAABBBBBB>BBC?A?AA;;2:9=>?@A@B??><?>:::@?AAB1B?AA@A?>??=?>:>>@DDDD1?>992999&5A@=@A@><<<55257==8;?;:;;;BBBCDBBBBBBBBB?A@??;????<<:=*0+000)/::89:;:<:@@>:?;??=<<;<=95555(677455656'2:39558;;9:A.5.28;;9;49A;;;=?A?==>?<<=@AB>BBB@>>@BAAA?;;@>9838A>??@@@;;;>=;>?<==;>>A;?;>:>@><
@ATNG8:01356:01087
GATGGTAGCGCACACATAGATACAGTACTCATTCGTTTCGGAAGAGACAGGTACGTTAATAGTTAATAGCGTACTTCTTTTTCTTTGCTTTCGTGGTATTCTTGCTAGTTACACTAGCCATCCTTACTGCGCTTCGATTGTGTGCGTACTGCTGCAATATTGTTAACGTGAGTCTTGTAAAACCTTCTTTTTACGTTTACTCTCGTGTTAAAATCTGAATTCTTCTAGAGTTCCTGATCTTCTGTCTACTACACTGTACTCTACCATCGTTCTCCTTAAGTCT
+
666<8<BBA@@ACEHEBBBBBB@@@;<88877-7=99)55.5.59:>9;:05=;@@<<6<@//)/3989@;995>8:9988'777(3;=:(335@6955.55.5544;<75669555:.449246;><<99592959=8?99:B999?@<@B@@AC?@@@=?C<?9??@@?=A9999CDDF;C@A99:CCC2@@>==5=999@@99594999+54455.56994444444:.4.5;;<<;6;//////5:<54555/:9///772/65<<7:::8<6:68877
@ATNG8:01359:01043
GATGGTAGTCTCAGATAGTCTATAGTACTCATTCGTTTCGGAAGAGACAGGTACGTTAATAGTTAATAGCGTACTTCTTTTTCTTGCTTTCGTGGTATTCTTGCTAGTTACACTAGCCATCCTTACTGCGCTTCGATTGTGTGCGTACTGCTGCAATATTGTTAACGTGAGTCTTGTAAAACCTTCTTTTTACGTTTACTCTCGTGTTAAAAATCTGAATTCTTCTAGAGTTCCTGATCTTCTGGGTCTCTCTCTCACGCACTACCATCGTCCGACTAAAGTCT
+
A?@A7<<<<==CDBBCDCCB;;;ABCBCBB@?=@BJD?BA?A?BABDFA@;@0000)/)///35=8;;;;555<=9=====+559BBCC>B;A>-0/<499;A@@@@A>BAB???BB=@@A>A=AA@@@@AB>AAAA=;;;@@@BA?:;988778284424<5:-849556>>>>666>@0@=@;99:::(:==>?6?B??@@:;9=29999'999@??A>?=;>>00000:;;@A?BA<<:>AD:?9:9:::AAA??;;:?@@A?BCBBBB=??A999+:?99
@ATNG8:01377:01053
GATGGTAGCGCGACGAGCGTAGACCCAGAAGATCAGGAACTCTAGAAGAATTCAGATTTTTAACACGAGAGTAAACGTAAAAAGAAGGTTTTACAAGACTCACGTTAACAATATTGCAGCAGTACGCACACAATCGAAGCGCAGTAAGGATGGCTAGTGTAACTAGCAAGAATACCACGAAAGCAAGAAAAAGAAGTACGCTATTAACTATTAACGTACCTGTCTCTTCCGAAACGAATGAGTACTGCGTCTCACTCTCGCCTACCATCGTTCTCCTTAAGTCT
+
ACBB>BCBBCBCCCCCBBBCCABCC>CCC=CCCC??<>>BBC@BBB@BB>B>BBBBBCCC2C?CAAAAA@A@@@7AA>@@>>,?A;B<AAA9ACC@CCBEEECBB@B?AB?CBC?AAAABCB@DCDCCCBBB@C@BB?B@A@@@@B>A=B9899BBCCCCC?BBBBAB@BA=@>?9;::::/;::7<====.8<7<///:<?>><>=A???;>;>ACCB?BBBBBBB>A=ADD>CCA=@ACCCCA?BBBBBBBBBBCCCBA>ACC@CAAAC?BBB?C?C>B>>>
@ATNG8:01330:01090
GATGGTAGAGTATCATGTGTATCTCCAAAGAATCAGGAACTCTAGAAGAATTCAGATTTTTAACACGAGAGTAAACGTAAAAAGAAGGTTTTACAAGACTCACGTTAACAATATTGCAGCAGTACGCACACAATCGAAGCGCAGTAAGGATGGCTAGTGTAACTAGCAAGAATACCACGAAAGCAAGAAAAAGAAGTACGCTATTAACTATTAACGTACCTGTCTCTTCCGAAACGAATGAGTACATAGATATACGTATAGCTACCATCGTTCTCCTTAAGTCT
+
////3::?BCCDECCBBCCBCDCBC<@@900+0>::5?8;>@<==C?A?=?;25459:::*:>BCCCBBFCCBB>BBCCFCC5CB@D6;;;6;CC?ABAACDDBB?A?BD@BBB>ABBBCBBBCDDBBBBCC?CCCC?AAAABBBB>@=@9989CABBBCB?BAAAAA>AC>BAB>@?=<<5:884:<===.=D>B;::>>>@@<><>@?@9=9<ABAA?AB@@@CB@C=BAD>BAB?ADBBBCCC??@BBAA@@@A>>?C??;<5;CDBB5=>><?=B<A677
@ATNG8:01333:01127
GATGGTAGCTATACGTATATCTATGTACTCATTCGTTTCGGAAGAGACAGGTACGTTAATAGTTAATAGCGTACTTCTTTTTCTTGCTTTCGTGGTATTCTTGCTAGTTACACTTAGCCATCCTTACTGCGCTTCGATTGTGTGCGTACTGCTGCAATATTGTTAACGTGAGTCTTGTAAAACCTTCTTTTTACGTTTACTCTCGTGTTAAAAATCTGAATTCTTCTAGAGTTCCTGATCTTCTGGATAGCGACGCGATATACTACCATCGTTCTCCTTAAGTCT
+
@@AE@ICCDCDABBCCCGDCCCDABACDDC@@<?CBD<??>@?CCBCCBB?BBBBB?A?AACC?C=@?BBBBBBB?BBCCC3B?<?@@@:@BBB@BBB?@@<>=>BCA<AA@A@9==?9=>A;?:<==>>>>>;AAAA9>>>;;;?>>>>>>AA><89::7:D=D;??A===A<<6<:::;/;:@:>>>>=/9<777.3-----999<:=DDD.=;;79595//+/9::=>==B<>>@@@@8<;?<??@@>=>@@>>>>>AA>>>><>AA??;?AA<A<><>A>>
@ATNG8:01334:01098
GATGGTAGGCGACAGTACATACGCGCCAGAAGATCAGGAACTCTAGAAGAATTCAGATTTTTTAACACGAGAGTAAACGTAAAAAGAAGGTTTTACAAGACTCACGTTAACAATATTGCAGCAGTACGCACACAATCGAAGCGCAGTAAGGATGGCTAGTGTAACTAGCAAGAATACCACGAAGCAAGAAAAAAGAAGTACGCTATTAACTATTAACGTACCTGTCTCTTCCGAAACGAATGAGTACGAGAGTCAGAGCAGAGCTACCATCGTTCTCCTTAAGTCT
+
///;479<850/9//////=>>>>>>166<7::<=5505054:;:3404;6;488:555555#56<;<<<==<<@A9?=;;;;;*<A=?5;::&5:;7=BBCAABAA4949@=AAB?BBCCCBBBBBCDCC@AA@BBBC?A;;:@@@A;A=@AA5<;A@@@BB;AAB877>AA<B>;59;/0*/883//////$/95//./58<7848685>>;A7==BBE@BCCDC;;8:8::A9@::8:BBADDBBBA???ABBBBBBB@@988=:=>===98881:3::>???
@ATNG8:01335:01101
GATGGTAGGACGAGCGTCTGAGAGGTACTCATTCGTTTCGGAAGAGACAGGTACGTTAATAGTTAATAGCGTAACTTCTTTTTCTTGCTTTCGTGGTATTCTTGCTAGTTACACTAGCCATCCTTACTGCGCTTCGATTGTGTGCGTACTGCTGCAATATTGTTAACGTGAGTCTTGTAAAACCTTCTTTTACGTTTACTCTCGTGTTAAAAATCTGAATTCTTCTAGAGTTCCTGATCTTCTGGTGTCTGATCTGTATCACTACATCGTTCTCCTTAAGTCT
+
@==@?BAB@CBBAA?;@DDBBBCC?CCECC;;9;AAB>CC?C@CDEBBCC@CCB;;8;@BBDC@D@CC;;;::40@;==A@@,00-0<=@9@@AB<@A@;>A69;:AAC@BCCDCBCC@BBB@B?CCBABABA>AAAA?BBABCC@@ABBBBAAAC?@?@?AA?C>??B;;;CAA=ABCCC<B>B@<<<;.:=@AB6;;@BBAA@>=29999'9;@@@=A?BB?BBBA@@A?C@BBCDCC>A?A?@@B@@@CCCCCCCCGCCBBBBBBDC?CAC?A?B@D>>>
@ATNG8:01351:01125
GATGGTAGGCGTGTGAGAGTCTGCCCAGAAGATCAGGAACTCTAGAAGAATTCAGATTTTTAACACGAGAGTAAACGTAAAAAGAAGGTTTTACAAGACTCACGTTAACAATATTGCAGCAGTACGCACACAATCGAAGCGCAGTAAGGATGGCTAGTGTAACTAGCAAGAATACCACGAAAGCAAGAAAAAGAAGTACGCTATTAACTATTAACGTACCTGTCTCTTCCGAAAACGAATGAGTACTATGTAGATCTCTATACTACATCGTTCTCCTTAAGTCT
+
ABBD@CBB@CBBBCEDDCCAABCCD>CDDABBABA@<A?BBBBBAA<>><>=@?A;<<>>1?@CFDAABBCBAA;@?::888(8<9;1655&25:4:=8>>AAAA8;8;A;=8618=????BBB???D?>===AB??;;;>@>@??:?=A==8<????@@A;AA===?;@@;@??7;:555(89::<==<<+8808A>=?AA??;?<AAAB<A:==::;;A<=<>>=6;87778)9<=:>??B>>>?>>AAAAC@@@A@>>=;=AC@@>>>9>??;?7;7;A>>
@ATNG8:01367:01115
GATGGTAGCACACGAGATCTCATCGTACTCATTCGTTTCGGAAGAGACAGGTACGTTAATAGTTAATAGCGTACTTCTTTTTCTTGCTTTCGTGGTTTTCTTGCTAGTTACACTAGCCATCCTTACTGCGCTTCGATTGTGTGCGTACTGCTGCAATATTGTTAACGTGAGTCTTTGTAAAACCTTCTTTTTACGTTTACTCTCGTGTTAAAAATCTGAATTCTTCTAGAGTTCCTGATCTTCTGGGTCTACGCTCGTCGCGCTACCATCGTTCTCCTTAAGTCT
+
ABBB@BCCCC?CAABDDDCBBBBBCBCCCCBB?BBCC>BB?B?BCCCBBB?AA??A?B@BBBB>A?AAAAAAAA?<???A?1A>:?@@@7?CBB=@@?0?A1879A9958@@@AAAA;???9@;?@@>>>@@<@A@@<@@@>>;>=D?????@??<A>>9@>7;:==@==>=888)2;=>A5>:>:>FCBB/==:@@6;///8<<=9807888'2<<<>;A=AA=AABBA>=9<;>:;;BC<>>>@9@??@?>>>????>>==@@A<@@@AA<8888<8;9>>;;
@ATNG8:01338:01183
GATGGTAGTACATGATAGACGACACCAGAAGATCAGGAACTCTAGAAGAATTCAGATTTTTAACACGAGAGTAAACGTAAAAAGAAGGTTTTACAAGACTCACGTTAACAATATTGCAGCAGTACGCACACAATCGAAGCGCAGTAAGGATGGCTAGTGTAACTAGCAAGAATACCACGAAAGCAAGAAAAAGAAGTACGCTATTAACTATTAACGTACCTGTCTCTTCCGAAACGAATGAGTACTGCGTCTCACTCTCGCCTACCATCGTTCTCCTTAAGTCT
+
@?@B?BEDCCBCAA@IBBBC;;;CCIEBBGFCC@@@?B>BDFBBAB?BB@B@A@BDCDCD5CACABADDDDBBC=@B99999(9A=B9@AA7ACDACBBCCAB@C?B?BB?BBB>BBBCC@AACCCCC@@BD@DBBC@B???>@>>9A>A@@=ACCCBCCC@BBA@@@>B@>=<<7;=>>>6@9959CCDC3CB?@888>>?;;7;=A===<@:>>CCCACCCDCBB?A>ADD>DCA=??CDCB?@@CCCBBBCBBBCDCB?BCC?AACCD@@@@?C@B>B@?>
@ATNG8:01343:01173
GATGGTATCTCAGATAGTCTATAGTACTCATTCGTTTCGGAAGAGACAGGTACGTTAATAGTTAATAGCGTACTTCTTTTTCTTGCTTTCGTGGTATTCTTGCTAGTTACACTAGCCATCCTTACTGCGCTTCGATTGTGTGCGTACTGCTGCAATATTGTTAACGTGAGTCTTGTAAAACCTTCTTTTTACGTTTACTCTCGTGTTAAAAATCTGAATTCTTCTAGAGTTCCTGATCTTCTGGTATGACTAGTGTACTACTACCATCGTTCTCCTTAAGTCT
+
999:7<<666<<>>665;;555:;;>>>BBA9=@AB=BC@D@CCBBBBB?C@@@B5:4:99A?C?;;;@??<;>*/0000'00+///:.3355.55<7<<7::>??@=@A@@BBAB>AAA5;5;@@@@@@B>AAAA<A;;;AA@@@@@@@??@@=@?@499:?<??@@@?CA>8000//&/495<???>+<@955)55;<556;;@?C@@@+?<<5929;@@=AAA@@?@;@;?A?@@G@C?C?BB@;;;;;;BAACCBBBBAB@BA?CC>@>?@C=@>>>><
@ATNG8:01348:01155
GATGGTAGGACGAGCGTCTGAGAGGTACTCATTCGTTTCGGAAGAGACAGGTACGTTAATAGTTAATAGCGTACTTCTTTTTCTTGCTTTCGTGGTATTCTTGCTAGTTACACTAGCCATCCTTACTGCGCTTCGATTGTGTGCGTACTGCTGCAATATTGTTACGTGAGTCTTGTAAAACCTTCTTTTTACGTTTACTCTCGTGTTAAAAATCTGAATTCTTCTAGAGTTCCTGATCTTCTGGGTGCGCTACAGTCTCTCTACCATCGTTCTCCTTAAGTCT
+
;66B=CAA?ACBBBBCCBCBBBBB?BCDDCA@?@BBD>AA?A@DCBBBCC@CCCCD@D?A@@A@D@CCCCAABCC=>????1?B?CCCC>BBBB@BCC@CC>@@@CCF@BBCCBBBA@DDD?B?ECCCCBBC?CBBB?BAAABBCCBEDCCCAAA?CCC?AA????CCCCCCB@BDCFF8?9=;99999*:BBBC>CBBBCCBA@@<@A@B0AABCB@F@DD?BBCBBBB?B@BBBBBA<?899,:@@ABBBBBCCCCBBBBBB@CCBBEBCCE?B?B@CB??
@ATNG8:01355:01148
GATGGTAGTAGTACACTAGTCATACCAGAAGATCAGGAACTCTAGAAGAATTCTAGATTTTTAACATCGAGAGTAAACGTAAAAAGAAGGTTTTACAAGACTCACGTTAACAATATTGCAGCAGTACGCACACAATCGAAGCGCAGTAAGGATGGCTAGTTGTAACTAGCAAGAATACCACGAAAGCAAGAAAAAGAAGTACGCTATTAACTATTAACGTACCTGTCTCTTCCGAAACGATGAGTACGTGTGACGTACGTGAGCTACCATCGTTCTCCTTAAGTCT
+
;;:;.5999ABBBCFCA@;;9>959.5954;AC>>>@D0//998:=8<<7<9;=@>00000)0;=0//0/88;??>97348;;;+::7;7===1===7379997;554:6AA:>??<??ACDC@AABBA>@=00,0:=@<BBBDAA9949;=>@497;77/7;<8=?A89/487(---(--233,356222222$27067889>?<><>;@BDD3858?BBD@BBBAADD@B?BDC>B99:AAAAAAAAAA>@@?BABBDCBBBBBC>A???B?AAB7;6;;A@=>
@ATNG8:01365:01156
GATGGTAGCGCACACATAGATACAGTACTCATTCGTTTCGGAAGAGACAGGTACGTTAATAGTTAATAGCGTCTTCTTTTTCTTGCTTTCGTGGTATTCTTGCTAGTTACACTAGCCATCCTTACTGCGCTTCGATTGTGTGCGTACTGCTGCAATATTGTTAACGTGAGTCTTGTAAAACCTTCTCTTTACGTTTACTCTCGTGTTAAAAATCTGAATTCTTCTAGAGTTCCTGATCTTCTGGACAGAGTGTGCAGATACTACCATCGTTCTCCTTAAGTCT
+
6;<=8=C;9;BBBBCCBBBCCDB??@BBBDBB@ABBB=BC?BACCCCCBC?BCBCC?B?BBBA?C?CCCABACC?BBDDD1BB<??BC=:;;A=@BCADC?BABBBC@CCCDEDCC?CBB?B?CCCCCCCC?BBCE?BCCCBBBBBCBBBBBA@?A::6:A=A=??CCCCCDC?A;;;:6:>A>BBBCC=CCCCC?BBCGGCCBBA4;;;;*;BABG@EACC@C@@@CCB?A@CDDDBB?CBC@CCCCCCAAA@@@CBBA@@::6:AAACACCD@C@C@DBCB
@ATNG8:01370:01147
GATGGTAGTGCGTGAGAGAGAGACCCAGAAGATCAGGAACTCTAGAAGAATTCAGATTTTTAACACGAGAGTAAACGTAAAAAGAAGGTTTTACAAGACTCACGTTAACAATATTGCAGCAGTACGCACACAATCGAAGCGCAGTAAGGATGGCTAGTGTAACTAGCAAGAATACCACGAAAGCAAGAAAAAGAAGTACGCTATTAACTATTAACGTACCTGTCTCTTCCGAAACGATAGTACTATAGACTATCTGAGACTACCATCGTTCTCCTTAAGTCT
+
///7277:@@CAAABA@ABAAABCF?BBC@CAA;:5598:>>ABAB<=>6?6<>?@@??<+?6;>58888A9>90226@@@@+@C>B9BCC<CCFACBB@?AAAA=A=@@?CBC@AAABCCCCDBAABC@@A?BB@@>AA>???995;?C@@>@AABAC?@=@BBBCC@CB<???;?@A@A8987/67666(2:499<:;;<=>1807=985;5;;ABB@DBBBAAB?@:@??8000/=>?@BBBBCABA>;;:@@@@@B;;;5;;;=A?BCC:99:@BBCD
@ATNG8:01376:01149
GATGGTAGTGTCATATGAGAGTGTGTACTCATTCGTTTCGGAAGAGACAGGTACGTTAATAGTTAATAGCGTACTTCTTTTTCTTGCTTTCGTGGTATTCTTGCTAGTTACACTAGCCATCCTTACTGCGCTTCGATTGTGTGCGTACTGCTGCAATATTGTTAACGTGAGTCTTGTAAACCTTCTTTTTACGTTTACTCTCGTGTTAAAAATCTGATTCTTCTAGAGTTCCTGATCTTCTGGTATGACTAGTGTACTACTACCATCGTTCTCCTTAAGTCT
+
44495:<<=<==<;;;;;;:=556<:::<<;=9BBB@:@A1926;;=<<<666@AA;?;=<//)/)//9==>==?84;;:;'9>385CC:<<;;<@BC@CGACCCAAA000ADAACEACBA=@?CBCCAABB>BCCC@BBBBA;;;C@@@CDDBB?CCC?;;6;;@?@@BBA@@;??>?.:29299999$9>000*00<9:999969====$5/////6<:8=@CCC>>7?7999DDD=??B@BBCCB;<;BBDBCCGDCBDH?B@BCC=@@@@B=@=@ABB
@ATNG8:01342:01213
GATGGTAGTATATCGCGTCGCTATCCAGAAGATCAGGAACTCTAGAAGAATTCAGATTTTTAACTCGAGAGTAAACGTAAAAAGAAGGTTTTACAAGACTCACGTTAACAATATTGCAGCAGTACGCACACAATCGAAGCGCAGTAAGGATGGCTAGTGTAACTAGCAAGAATACCACGAAAGCAAGAAAAAGAAGTACGCTATTAACTATTAACGTACCTGTCCCTTCCGAAACGAATGAGTACTGTATCTATGTGTGCGCTACCATCGTTCTCCTTAAGTCT
+
@;>?7;;=BBBBE>?<666;;;>>C@CCC@@BBCCC@C>A@;666>8;;4505:555==B+B@BBB;;8===B>5436@@@@1@A=@=BBB8BBB?BBBBBBB@A=A=@@=?CC?CA??AEKHJDBCBBBBB7;:>?;?>@BBBBB?B?A;:79A??AC@A>AAAB@A=AB?BBD>AAB>C5877477888*794///8;<77;:@9????<A<@>B::5:A@@@:A?A?BCH>CBB>@?>CDBBBCCBBCCC:99ABAA>?>AA?BBBBC@BBB?B?><AAA>
@ATNG8:01343:01238
GATGGTAGTGTCATATGAGAGTGTGTACTCATTCGTTTCGGAAGAGACAGGTACGTTAATAGTTAATAGCGTACTTCTTTTTCTTGCTTTCGTGGTATTCTTGCTAGTTACACTAGCCATCCTTACTGCGCTTCGATTGTGTGCGTACTGCTGCAATATTGTTAACGTGAGTCTTGTAAAACCTTCTTTTTACGTTTACTCTCGTGTTAAAAATCTGAATTCTTCTAGAGTTCCTGATCTTCTGGTCTACTACACTGTACTCTACCATCGTTCTCCTTAAGTCT
+
AFDC?CCCCCCCHCBBBDDBBBBBBBCCBB??=@AAB=CBAC@CCCDCBB@BBD::;;?BBBA?C?BBBCC:;;B?AAA@A0??;?@BB=CBBC?BBB>BC9;<ACCC@CCFCCBBCACCC?C@CBBCCCCCACCCC@CBAADAAABBBBBBCFC@BAA?AB?B?@?CBBBBDD?BBCCC;C@D<;;;;;*;ACCD=BBA@@@@@CA5<;<;*;@AA@5;5;A>AAB;;;B?B@FCCCCC?@@C@BABAHCCDCBBBBBCCCDDD@DDBBB?AAA<@=@@CCCC
@ATNG8:01347:01211
GATGGTAGAGTATCATGTGTATCTCCAGAAGATCAGGAACTCTAGAAGAATTCAGATTTTTAACACGAGAGTAAACGTAAAAAGAAGGTTTTACAAGACTCACGTTAACAATATTGCAGCAGTACGCACACAATCGAAGCGCAGTAAGGATGGCTAGTGTAACTAGCAAGTATACCACGAAAGCAAGAAAAAGAAGTACGCTATTAACTATTAACGTACCTGTCTCTTCCGAAACGAATGAGTACGTGTACGTACGTGAGCTACCATCGTTCTCCTTAAGTCT
+
9;:?><<CCBCDA<<==BBBBBBBA=@@@9?AAB@A?A?BBBBBCC?CC@C@CDB:::::*;@CDHCDCC:9;@9@@;;;;;$:;6;8:::.:A<:>BBBBBBAA>A@BB?@AA?BCAABBBBCCAA@DBBB@DBBA?BBBBBBAA?C@CDC?BBCA?ACC?CCCBBB@>=>BBB?BABAA2988188889(/956///;9@@D;A=@@CD<A8::CAA?@CCCCCE@B?BBE>CBB?AAAABBCA::9BBAABBA@@@===?><A@@@A<??C<@;>:>>>7
@ATNG8:01362:01191
GATGGTAGCAGACGTGACAGAGCGCCAGAAGATCAGGAACTCTAGAAGAATTCAGATTTTTAACACGAGAGTAAACGTAAAAAGAAGGTTTACAATACTCACGTTAACAATATTGCAGCAGTACGCACACAATCGAAGCGCAGTAAGGATGGCTAGTGTAACTAGCAAGAATACCACGAAAGCAAGAAAAAGAAGTACGCTATTAACTATTAACGTACCTGTCTCTTCCGAAACGAATGAGTACTATGTAGAGCTCTATACTACCATCGTTCTCCTTAAGTCTA
+
9AAA>A?55555=<;;<>CBBBBBB799>5::>;??=@?BA?<<>?337.717=<;;7;7)86899===A=666.25:5999$5<6<.55)555.55:;=:668?D>BA@BBB:>>A<AABBBAAACCCCD<?98947>>>?AAB=@>A;:79??@CBBC?B@@;;=8=>9>>A<=8///(///(/:::;+974=99>>22227=588??:>8=8<:B?@@A@CBB@B>AAB<???;;;;=>??>>C?<9;;//.......26612..550...05052633//
@ATNG8:01362:01208
GATGGTAGACACGTGTGCTCTCTCGTACTCATTCGTTTCGGAAGAGACAGGTACGTTAATAGTTAATAGCGTACTTCTTTTTCTTGCTTTCGTGGTATTTCTTGCTTAGTTACACTAGCCATCCTTACTGCGCTTCGATTGTGTGCGTACTGCTGCAATATTGTTAACGTGAGTCTTGTAAAACCTTCTTTTACGTTTACTCTCGTGTAAAATCTGAATTCTTCTAGAGTTCCATGATCTTCTGGCTCTCGTAGACAGATACTACCATCGTTCTCCTTAAGTCTA
+
;DBB<CCAABD<<6<655::545:;?:??BBB@DBBC<BA:>:@?@=@@>-00///5;5:8884:6:9:7=72250559::*885;555-58;=488<<355-252+255/5=>><>>A;786:>:=BBA>=>B<AA>>7;;A>>:;;@A@??>?>?6;;:;AA=A=ADD@?@@CD;?>@@A5?9=17777(8>>AF9=;;;==;://-66*6-//;5;6==:=>=<66659+//;9669-,,,(*((((*,,4558:999998826773305=@6:6727;=66
@ATNG8:01368:01230
GATGGTAGGTGCACATGAGTGTATCCAGAAGATCAGGAACTCTAGAAGAATTCAGATTTTTAACACGAGAGTAAACGTAAAAAGAAGGTTTTACAAGACTCACGTTAACAATATTGCAGCAGTACGCACACAATCGAAGCGCAGTAAGGATGGCTAGTGTAACTAGCAAGAATACCACGAAAGCAAGAAAAAGAAGTACGCTATTAACTATTAACGTACCTGTCTCTTCCGAAACGAATGAGTACGAGAGTCAGAGCAGAGCTACCATCGTTCTCCTTAAGTCT
+
BA@B>BAB=BBBCCCCCCCCDCDBB?BCC@AAABBA>A@BBCCCCC@CC@B=@@@99999*;>CCCCDCCCCCB;AC:;;;;*;>;>5444&4;;7<555=>?>C?B?BB@BBB>BBBBBCDDBBBDCCCCC?BBBB?BA@@BBBB>B?BAA>@BCBBAAA?AAA@@A>BB>BBB>BB@@?8::;5:?@@@/@E>@887AAABB;?;??CC<><>@BBB?AA@@?@@;?>AAA<ACD@BBBCBBBBBBA>>>BBCBCBA@AB?>?=AA>>>8;:?;?5:5:::;
@ATNG8:01371:01225
GATGGTAGGCGTGTGAGAGTCTGCCCAGAAGATCAGGAACTCTAGAAGAATTCAGATTTTTAACACGAGAGTAAACGTAAAAAGAAGGTTTTACAAGACTCACGTTAACAATATTGCAGCAGTACGCACACAATCGAAGCGCAGTAAGGATGGCTAGTGTAACTAGCAAGAATACCACGAAAGCAAGAAAAAGAAGTACGCTATTAACTATTAGCGTACCTGTCTCTTCCGAAACGAATGAGTACGATGAGAGAGCTCTCTCTACCATCGTTCTCCTTAAGTCT
+
BCCC?BBD@BBCBECCCCD9;=BB<6?CCACCABAA>@?BBCBBBB?BC?B?BA?88889(:>BBBBBACBBBE>A@99999(8>7<4;;;1:AA;@;8;C=>>?<A=BA=A@@9=>AA@>=>A>>>>>>??<??@@=@===@@@A8;8;994:@@@@@??<?A>>>A<BB=>>=:>>===3::=988888(8817=>@@@@@@<@<>:;:<@@>?:;;=CB>>>>>:><>AA:AAA:??CD>>>@>==<@A@@@>@@>>>????;AAAAA5=<@<@=@==>>>
@ATNG8:01335:01257
GATGGTAGGCACTGCGCACACATCCCAGAAGATCAGGAACTCTAGAAGAATTCAGATTTTTAACACGAGAGTAAACGTAAAAGAAGGTTTTACAAGACTCACGTTAACAATATTGCAGCAGTACGCACACAATCGAAGCGCAGTAAGGATGGCTAGTGTAACTAGCAAGAATACCACGAAAGCAAGAAATAGAAGTACGCTATTAACTATTAACGTACCTGTCTCTTCCGAAACGAATGAGTACTACTCTCAGAGACACACTAATCGTTCTCCTTAAGTCT
+
@?DD;BAB><;;9;<=666==;;;;4;BD?@@CC;:297><<==<<7;;;?:<<873333$36;;8:889988=3;;=@<<0;@29.555'5::55555<<<A>:>:@@>@CC>AABCECCCCDDDCCBBA>A@??>A@?>?BBC?B?C@@>?BBBCBBC?CBCBBA=??<??=;=;99:1:88/7AD:AA@A;@@DD?@BBB@B>@@BB?A@AAAAB?ABABBBB@@=@@@7@00,0@@@ACC;;>B@?::8=>8558::::;@@9>:>00+09;::;>@
@ATNG8:01338:01252
GATGGTAGGTGCACATGAGTGTATCCAGAAGATCAGGAACTCTAGAAGAATTCAGATTTTAACACGAGAGTAAACGTAAAAAGAAGGTTTTACAAGACTCACGTTAACAATATTGCAGCAGTACGCACACAATCGAAGCGCAGTAAGGATGGCTAGTGTAACTAGCAAGAATACCACGAAAGCAAGAAAAAGAAGTACGCTATTAACTATTAACGTACCTGTCTCTTCCGAAACGAATGAGTACCTCTCAGACGCTCGTCCTACCATCGTTCTCCTTAAGTCT
+
ABCC>BBB@DCCCIFBBBBBCDDBA?BBC?BBBBA@<@<AABBCCB?BD@D@BB@::::-;>BCHGGLGBBCA;BC;;:;:*;;=;5944&4?:7<A<ABBCBB?B@BB?BBB>AABBBBBCFCDCBBBBB@DDDD<??BBABBB@C@CAA>ABBBBBBB?BBBBBB?CC?BBB=ABBBD=?::477666(8;;788;ABBBB;@<@A@@7;7;BCCC@CCDBBBC@B?BBC>CCC?BBD?>>B@AAABBBBBAAAAAAD;====@@@?C?BAA?A?A?BAAA
@ATNG8:01341:01251
GATGGTAGCATCATGCATATCTCACCAGAAGATCAGGAACTCTAGAAGAATTCAGATTTTTAACACGAGAGTAAACGTAAAAAGAAGGTTTTACAAGACTCACGTTAACAATATTGCAGCAGTACGCACACAATCGAAGCGCAGTAAGGATGGCTAGTGTAACTAGCAAGAATACCACGAAAGCAAGAAAAAGAAGTACGCTATTAACTATTAACGTACCTGTCTCTTCCGAAACGAATGAGTACAGAGAGTACGATATGTCTACCATCGTTCTCCTTAAGTCT
+
;;45266>?=>>?;;;=;?;==>>@;@@@:<<==00+/+//8@@AB?AA>A<>><97333$31557<777:?A=-5599499$9:7<2555&5997<?;;;;>>C?C?AA>ABD=@?AABBBCCCBBCB;;:?AAAA?ABABB??>?B?BA@=@C;::BBB?BCBBAA@CE@??=>B:::=5559599<<<+<=7::9<<<667<A<>?<<8=8;;ABB@AAABBCC>A=???6=A?497CDCCCCCBBB@EBBBB@@AAA===?189>==8=;7175:5:///
@ATNG8:01344:01264
GATTAGAGAGACTGTAGCGCACCAGAAGATCAGGACTCTAGAAGAATTCAGATTTTTAACACGAGAGTAAACGTAAAAAGAAGGTTTTACAAGACTCACGTTAACAATATTGCAGCAGTACGCACACAATCGAAGCGCAGTAAGGATGGCTAGTGTAACTAGCAAGAGTACCACGAAAGCAAGAAAAAGAAGTACGCTATTAACTATTAACGTACCTGTCTCTTCCGAAACGAATGAGTACTGCGTCTCACTCTCGCCTACCATCGTTCTCCTTAAGTCT
+
@=@?DE@AADAAACCDCDBB???ACC@CBBBAB?BBBCCCBA=AD>B>>>?CCCDD3C?>>;BBBCB@@B;A@CBBBB2AA>@499:*9<<9;666=<:;?687:C?BBB=@@??ACGEDCBCCCCCC?BBBC<@@@@BBBB;?<?@?=ABA???CC?BBBBBB?BBAABB998>??9;;;;88888(8=9>>>AA???@=B=>>?A<A<@@DCC@CCBBBBB?A@BBB?CBB?AABBBBBBBBBAAABABBBBBBB@BCC?BBBBB>A@B>B?B=@447
@ATNG8:01352:01247
GATGGTAGTGTGTCTCTGAGAGTAGTACTCATTCGTTTCGGAAGAGACAGGTACGTTAATAGTTAATAGCGTAACTTCTTTTTCTTTGCTTTCGTGGTATTCTTGCTAGTTACACTAGCCATCCTTACTGCGCTTCGATTGTGTGCGTACTGCTGCAATATTGTTAACGTGAGTCTTGTAAAACCTTCTTTTTACGTTTACTCTCGTGTTAAAAATCTGAATTCTTCTAGAGTTCCTGATCTTCTGGTATGACTAGTGTACTACTACCATCGTTCTCCTTAAGTCT
+
5==@>BB@@@BBA;666<D>>@@@AA@@943949344(4:5:5:?@@@BB:CCCCC@C@BB==7;7A@<>=9926?8==>@@,444)489>4<<>>:>@CACCAHBAACC?BBCCBBBC@CCC?C@DCBAACBB@CBBB@I;;;DCCCCDCCBBBCC@@@@@CC@D>AAC@AABHH@CDCDG;A=A=;;<<;*;@AAA<BBBAAAAAA@4::;:'9>>A@@B@CC?A@@<;;D@C?CBBCCC@CBC?CCGCCCCCBBBCCBBBBBBC?CBCBC@CAA?A@B@CCCB
@ATNG8:01362:01254
GATGGTAGCTCGCTGATGATATCTCCAGAAGATCAGGAACTCTAGAAGAATTCAGATTTTTAACACGAGAGTAAACGTAAAAAGAAGGTTTTACAAGACTCACGTTAACAATATTGCAGCAGTACGCACACAATCGAAGCGCAGTAAGGATGGCTAGTGTAACTAGCAAGAATACCACGAAAGCAAGAAAAAGAAGTACGCTATTAACTATTAACGTACCTGTCTCTTCCAAACGAATGAGTACTATAGACTATCTGAGACTACCATCGTTCTCCTTAAGTCT
+
@;BB?CCCDDDDCCCCCCCCDBBBC@CDC?CBBB??=>?BBBBBBB?BC?C@BB@?@???2@?BBBBBDBBB>:3;:9:;:;*;B=A5;;;*9CB?CA@ACDCCC?C?BB@BBB?ABBCBBCCCCCCBBBCC?BBBC?BBBCBBBB=@<@9969BBBCCCA?BBB@A@?BB?B@A=@@@==4;;:4;>=?@/@B<@;;;@A@@@7;7;?=>5:7:ABCC@BBCBAAA9?<?@9@BB>AABBFCCAABBAA;;;BBBBCCBBBAA>ABBBB?BBB?B?B?CA@@
@ATNG8:01404:00662
GATGGTAGGCGAGAGTGAGACGCAGTACTCATTCGTTTCGGAAGAGACAGGTACGTTAATAGTTAATAGCGTACTTCTTTTTCTTGCTTTCGTGGTATTCTTGCTAGTTACACTAGCCATCCTTACTGCGCTTCGATTGTGTGCGTACTGCTGCAATATTGTTAACGTGAGTCTTGTAAAAACCTTCTTTTTACGTTTACTCTCGTGTTAAAATCTGAATTCTTCTAGAGTTCCTGATCTTCTGGTGTCTATTGTATCACTACCATCGGTTCTCCTTAAAGTCTA
+
;A==?CCB>B<5655599;<<666==<?AABB?BBCD>BB?A>???BBAB?B???A=@=??>A9?;=B<<<<//..36;;;)794977717=<B;>=A=>?79;:A:;4;AA>>=BB:>>@;@<==>?;;;C=@@>>;>?=>;::>CBC??==>A:>=B=??<@<@>=>A@A=<4;88888(8:=:88888(//766.6/////9<:<3:::-9:99?<?<AB=@;;;@@@<@<@???CD6;;D=???A?>>>H;67767=7707=,-*-033307-33-36866
@ATNG8:01415:00667
GATGGTAGCACACGAGATCTCATCGTACTCATTCGTTTCGGAAGAGACAGGTACGTTAATAGTTAATAGCGTACTTCTTTTTCTTGCTTTCGTGGTATTCTTGCTAGTTACACTAGCCTCCTTACTGCGCTTCGATTGTGTGCGTACTCTGCAATATTGTTAACGTGAGTCTTGTAAAACCTTCTTTTTACGTTTACTCTCGTAGTTAAAAAATCTGAATTCTTCTAGAGTTCCTGATCTTCTGGCGCTCTGTCACGTCTGCTACCATCGTTCTCCTTAAGTCT
+
<BAA<ABBBBDCCFCCCBB@@@==CICCCCCB@CDCD?DE?A>@BAAABA@ABABB?C?CCCD?B?BBBDCBBAB@BBBBB3BB?@@A=0=AAA@DAC?CC=AACB:96:A@>??>><>A;@:=;;=>>>@;===>6<<@>>=ABAA@A?>?A;557<@@<@<@AA?@@A?A<>::::167<7<<==<+//56606=<7//;///:(/....#.777;6;67837/..55839,2255;A98:8==::;>>>>>?==;;;;AA==:=>==>=BBA;A<A=A;;;
@ATNG8:01422:00678
GATAGCGCACACATAGATACAGTACTCATTCGTTTCGGAAGAGACAGGTACGTTAATAGTTAATAGCGTACTTCTTTTTCTTGCTTTCGTGGTATTCTTGCTAGTTACACTAGCCATCCTTACTGCGCTTCGATTGTGTGCGTACTGCTGCAATATTGTTAACGTGAGTCTTGTAAAACCTTCTTTTTACGTTTACTCTCGTGTTAAAAATCTGAATTCTTCTAGAGTTCCTGATCTTCTGGACGACGCGCACTGACACTACCATCGTTCTCCTTAAGTCT
+
CCBBBCCCCCCCCBBBCCCCCBBBBBCBB@BCDD>CC@CACCCCCBB@BCCDD?B?BFBB?B?BBBBCAAAC>A@@@@.@@=ABBD>BBCCAICB?BB;;;CCDLBDCCCBBBB@DCB?B@DCCCCCBB@BBBA?CAAACBBABBCCCBAAC?CCB?CC?C?BBBBBCCCD@CCDBB7B9A9;:::;*;AAAD>CBBCCCBBCC5;;;;*;?@BC@E@CCADCBA@AA?A@DCBBCC@BBBADFCCCAAABCBBBFDDCCBB@BCCAB@BBB@B@B@C???
@ATNG8:01423:00644
GATGGTAGTGTCAGTGCGCTTCGTCCAGAAGATCAGGAACTCTAGAAGAATTCAGATTTTAACACGAGAGTAATCGTAAAAAGAAGGTTTTACAAGACTCACGTTAACAATATTGCAGCAGTACGCACACAATCGAAGCGCAGTAAGGATGGCTAGTGTAACTAGCAAGAATACCACGAAAGCAAGAAAAAGAAGTACGCTATTAACTATTAACGTACCTGTCTCTTCCGAAACGAATGAGTACGAGAGAGCACACGTGTCTACCATCGTTCTCCTTAAGTCT
+
@DDD@DA@CBFCC?BBBC@A<@BBB=B@@=@BBC@A=B?BAB;;9B@BB?B?>==9999-78<=?AADA@BB<??@99999(9<8<3878&7>;6:>8===B>>:>;@?>==>=???@CAA@DCCCCBBBD@BBBB@BAAADCBB<@=@997:CBBBCCC@AAABBB?BC>AAD>A>@@?7;00,0>>>>,@>6>888=>BAA<@;@@@@<@<@@DA@>@BAAABB?B@CCE=CBB?BBBBCCBBAAABBAAABBBBBCBB>A=9<:::A>ACC@B?B@D>;:
@ATNG8:01424:00688
GATGGTAGAGTACAGTGTAGTAGACCAGAAGATCAGGAACTCTAGAAGAATTCAGATTTTTAACACGAGAGTAAACGTAAAAAGAAGGTTTTACAAGACTCACGTTAACAATATTGCAGCAGTACGCACACAATCGAAGCGCAGTAAGGATGGCTAGTGTAACTAGCAAGAATACCACGAAAGCAAGAAAAATAAGTACGCTATTAACTATTAACGTACCTGTCTCTTCCGAAACGAATGAGTACACACTCTCATATGACACTACCATCGTTCTCCTTAAGTCT
+
ABCC?BBCCECDHBBAABCBCCCBC?BCC@CCCB@@<?9@AB???B>BA?B@DC@9:999(9=AA?BBAA>@@>6><;;;;;*;@;@4999'5<<9>B=B=BA=B@C@CC@AAA?BBAABDCCDCCBBCBCC@CBBB?B???@@@?8@=A::7;CAAABBB@BBBABB@BB>@@@9??A>@9=;;5;>>>?/?@;>===@>>>?=A7;:::5:8;<AAA?AFBBBBB>A>AAB>BCC?ABBCCBBBC@@@AB>>>=>ABBAAABB?BBBBD>AAC?B?B?B>>?
@ATNG8:01384:00735
GATGGTAGCGCACACATAGATACAGTACTCATTCGTTTCGGAAGAGACAGGTACGTTAATAGTTAATAGCGTACTTCTTTTTCTTGCTTTCGTGGTATTCTTGCTAGTTACACTAGCCATCCTTACTGCGCTTCGATTGTGTGCGTACTGCTGCAATATTGTTAACGTGAGTCTTGTAAAACCTTCTTTTTACGTTTACTCTCGTGTTAAAAATCAGAATTCTTCTAGAGTTCCTGATCTTCTGGTCTACTACACTGTACTCTACCATCGTTCTCCTTAAGTCT
+
6666022--,,,-//7:<<>>B;96>><;ABC>A@DE?EE:;:9@@==<A:A>>>C?B>@;@A=B?CBCBB@@@A>@@FGE3BB>ABBC@CCCC@CFC?CC?;;;DDCACECCEDCC@CBB?B?CB:;;AAAACCBB7<;B;;;@@@ABAA@@@@<@>@=@?=B?BBEEBBA@@;:;;::*9;@;>@@@@1??A@D99:CCDECCCBABCCC19;CCC=B?@@<;;:B@@@?B?A;9:AA=ABCAEECCGBBABBBGIHHDCCCD@BAABB>BCC>A>A?B:::
@ATNG8:01391:00717
GATGGTAGTGTGTCTCTGAGAGTAGTACTCATTCGTTTCGGAAGAGACAGGTACGTTAATAGTTAATAGCGTACTTCTTTTTCTTGCTTTCGTGGTATTCTTGCTAGTTACACTAGCCATCCTTACTGCGCTTCGATTGTGTGCGTACTGCTGCAATATTGTTAACGTGAGTCTTGTAAAACCTTCTTTTTACGTTTACTCTCGTGTTAAAATCTGAATTCTTCTAGAGTTCCTGATCTTCTGGGTCTCTCTCTCACGCACTCCATCGTTCTCCTTAAGTCT
+
?<AA:>;55;566A666>>===BABBBBAA9:59?<<3<<7;7;===>>>8<;955.5.5944.69<<<A665;;699999(4405<@@8<<<<1555.5:499;=<>8>CCAB@@@<@@@=A=;;;CDDA@=@BBB?CCCCCCBCBBCBBAAAB=A@@=?A?B?BC<;;@995499::<0:7<.59999(9?ABD=B999965559.559&59=9>7@@CE@CCDA@@@<@5::C?@A?AABE?GECAAACDCBBA;;;BAA>BBBCC?;;9;?;?=AAAB
@ATNG8:01413:00737
GATGGTAGCACACGAGATCTCATCGTACTCATTCGTTTCGGAAGAGACAGGTACGTTAATAGTTAATAGCGTACTTCTTTTTCTTGCTTTTCGTGGTATTCTTGCTAGTTACACTAGCCATCCTTACTGCGCTTCGATTGTGTGCGTACTGCTGCAATATTGTTAACGTGAGTCTTGTAAAACCTTCTTTTTACGTTTACTCTCGTGTTAAAAATCTGAATTCTTCTAGAGTTCCTGATCTTCTTGATATGAGTGACACGTGCTACCATCGTTCTTCCTTAAAGTCT
+
99:=8<AB=BB@=>@;;599495<:B@AA<@C>B;;;09;5>7<<<:;@A?ADBBB<?9?>;:7B@BB=<@@88<6@@@@?.==886667&27;72<?@>BE@BA?@:93:;=<??8858BC=A<@@?=;::?<@@AB:;;:=<=<=>?@@@888?86667//,/766;BB@@@@<@@@@@6@=A:==???/?B<<<7=?@@AD=>>=:>EDE/@::;B<@<>><>BB>>>@<><>AAA>>:>F<?:::A@>?=AAADCCA>@@A=499;;=36606395::19766
@ATNG8:01415:00738
GATGGTAGAGAGACTGTAGCGCACCCAGAAGATCAGGAACTCTAGAAGAATTCAGATTTTTAACACGAGAGTAAACGTAAAAAGAAGGTTTTACAAGACTCACGTTAACAATATTGCAGCAGTACGCACACAATCGAAGCGCAGTAAGGATGGCTAGTGTAACTAGCAAGAATACCACGAAAGCAAGAAAAAGAAGTACGCTATTAACTATTAACGTACCTGTCTCTTCCGAAACGAATGAGTACTATGTAGAGCTCTATACTACCATCGTTCTCCTTAAGTCT
+
@;?B@CBBBCCCCCCCCCCDCCCCD>ABB@CCCBBB?B@CBBBBBD@??>?????@@AAA3B?BBABBBB>>>C;@?BBCCC1BB?B4;;;6;@A=ABBBCCBBB?B?AC@CCA?AAAACBAAEDDDBCBBB@AB@@>@BA@AA?>9@=@?@=@CCCCCDA?CCAAA@?CD?>=>:@@>?>8;>>:>@@@@/<>9>///<<AAD<@;>>@@;><>?BBC?BBBC@??9?<@@@9A??<@BBFFAAAABBC<>=?????AAA???D:>>@BB<???<A=A<>>=;
@ATNG8:01427:00717
GATGGTAGCGCGACGAGCGTAGACCCAGAAGATCAGGAACTCTAGAAGAATTCAGATTTTTAACACGAGAGTAAACGTAAAAAGAAGGTTTTACAAGACTCACGTTAACAATATTGCAGCAGTACGCACACAATCGAAGCGCAGTAAGGATGGCTAGTGTAACTAGCAAGAATACCACGAAAAGCAAGAAAAAGAAGTACGCTATTAACTATTAACGTACCTGTCTCTTCCGAAACGAATGAGTACAGAGAGTACGATATGTCTACCATCGTTCTCCTTAAGTCT
+
@ABC8==BB=>=>?CBBBB=@@999/5<C:<A@C??<@;?;;8=8C8BB>B>==/0/?>>,?,//.::9:7998.82:5555$5;6;.555'59945555===<<7;<??;@AC=@@@?AFJECCCCCBBBB?BBBB?BBCCCC985;@BBB?BBADBBAC?BCCCCB?BA=A?=8<>6565'655-55556(5:2:555AA><><>7;<>B7;5;@AAA>ACDABCB@CABBB?CBB=@?BBCCBBACAAACB>>@???@>>>?A9>>A@@9=<=8=5:3;===
@ATNG8:01381:00749
GATGGTAGTCTCAGATAGTCTATAGTATCATTCGTTTCGGAAGAGACAGGTACGTTAATAGTTAATAGCGTACTTCTTTTTCTTGCTTTCGTGGTATTCTTGCTAGTTATACTAGCCATCCTTACTGCGCTTCGATTGTGTGCGTACTGCTGCAATATTGTTAACGTGAGTCTTGTAAAACCTTCTTTTTACGTTTACTCTCGTGTTAAAAATCTGAATTCTTCTAGAGTTCCTGATCTTCTGGGTCTCTCTCTCACGCACTACCATCGTTCTCCTTAAGTCT
+
ACED@CCBBDCCCCDCCBAAACBBBBCCCBB>BBBB<BC@C@CCCBDCB?BBBBC?B>BB??:@?BBCAABDCB?AACFD3BB>AAA?8@BBC?CCE@BB>@@BBBC@CBCCBBBD?BBC?C@DDCCABAD@CBBB?BAAABBBBBBBBBBBBB@AAA?BB?B@BBBBBBBEJ?BBBFG;A<A;;;:;;*;AABD>CCCAABBBCB?BBBB5B@AAB@BADE@A@@BBBB@C@AAACDD@CBCC>BBBCCBBAAACC@@ABBBC?BCCCC?BBB?B?B>BBBB
@ATNG8:01382:00755
GATGGTAGGCGAGAGTGAGACGCAGTATCATTCGTTTCGGAAGAGTCAGGTACGTTAATAGTTAATAGCGTACTTCTTTTTCTTGCTTTCGTGGTATTCTTGCTAGTTACACTGCCATCCTTACTGCGCTTCGATTGTGTGCGTACTGCTGCAATATTGTTAACGTGAGTCTTGTAAAACCTTCTTTTTACGTTTACTCTCGTGTTAAAAATCTGAATTCTTCTAGAGTTCCTGATCTTCTGGGTGCGCTACAGTCTCTCTACATCGTTCTCCTTAAGTCT
+
@;?B?BCC@CCBCCCABADDDBBBBBBAAAB???@C=BA?B?BAAABBC@CCDAA=AABBBB?B@BBB>@@BBA:><A@@.;;9<=@@7@:8<37;85;><>>?A>><>>>>@@@;===:>;>@@CBDAB<@A88-28?=;:;>>8>@A>77A6A??<>A7;05:77>EBAA:>>@??3?<@7;;DED/>;;<<0<725A@?==>/8888(2;;;A>B?BB?BBBBB@@<@<>=AAA@7;6;;70//;<<96;;>>AAA@@@@@A@>>:>>>:><?;?9::
@ATNG8:01389:00783
GATGGTAGGAGACACGTCGCACACGTACTCATTCGTTTCGGAAGAGACAGGTACGTTAATAGTTAATAGCGTACTTCTTTTTCTTGCTTTCGTGGTATTCTTGCTAGTTACACTAGCCATCCTTACTGCGCTTCGATTGTGTGCGTACTGCTGCAATATTGTTAACGTGAGTCTTGTAAAACCTTCTTTTTACGTCTACTCTCGTGTTAAAAATCTGAATTCTTCTAGAGTTCCTGATCTTCTGGGTCTACGCTCGTCGCGCTACCATCGTTCTCCTTAAGTCT
+
BCBD@CCC@DBBBBBBBBBCCCBBBCCBCB@@=@BBB>BC?C?CCBBCAA?AABBB=@=@@BB?C?B@@ABBBBB>B@@A@.<<8;;??8?B@A=@BB>BB565>CBC<AA>>==AA;A>>9>=>>>:::::<AB=>:==??<==??@@AA>>>A:::;<>B=B;>>?@@BB;;7;?>??6?<@:88888(8=<99::///:=<>;;5::8:(9=<<=;>=@A=AAA>==B<?=?A@@@A<@>??7@>>A??>====??>><<>A:??@@C@BBB?C?C@DBAB
@ATNG8:01413:00775
GATGGTAGCTCGCTGATGATATCTCCAGAAGATCAGGAACTCTAGAAGAATTCAGATTTTTAACACGAGAGTAAACGTAAAAAGAAGGTTTTACAAGACTCACGTTAACAATATTGCAGCAGTACGCACACAATCGAAGCGCAGTAAGGATGGCTAGTGTAACTAGCAAGAATACCACGAAAGCAAGAAAAAGAAGTACGCTATTAACTATTAACGTACCTGTCTCTTCCGAAACGAATGAGTACACATCGTCGTGTCGTCTACCATCGTTCTCCTTAAGTCT
+
ABBA;==996CDECBBCBABCBCCC@BBC@C<;;DB>A>??>BBBC?EC?B?BAABBBBB3B?AA>BBBAC===8;;@CCCC3@@=A>BBB<BBB@CBBCCDCCC?C@CC?BBB?BA??@BBBCCCCCCBBB?B:::=?::9>@??<@?AAC>AACCCDCF=??A????BB=AAA<??A>D7788988888(6>9><>>AAAAB<A<AA@@=@<>=ABA?ABBAABB?B?ABB<?@C?CCBCDBBB@>9888:AACB@@AA@@B?>?=9939>>=C?B?BBB?
@ATNG8:01414:00780
GATGGTAGGCGTGTGAGAGTCTGCCAGAAGATCAGGAACTCTAGAAGAATTCAGATTTTTAACACGAGAGTAAACGTAAAAAGAAAGGTTTTACAAGACTCACGTTAACAATATTGCAGCAGTACGCACACAATCGAAGCGCAGTAAGGATGGCTAGTGTAACTAGCAAGAATACCACGAAAGCAAGAAAAAGAAGTACGCTATTAACTATTAACGTACCTGTCTCTTCCGAAACGAATGAGTACAGAGAGTACGATATGTCTACCATCGTTCTCCTTAAGTCT
+
BABCAFCB>BCCCCCBCCCABBGGAFABACC@@AC?B=BAAAAAC?BB?D>@@000::9,96<<>===BBBBB<B@=::::*898(6/878'5284=555;???A7:7;=9=8838@???@@@>>>A@@>>A;AA>>:889=;;//-/9<8=:=@@@ABAA<AA???><>=9<AA4:::99)88<7<<<<<+:;5;==>>>>==8=:?>>>>D;99///9===@AAA<?<?==6<//*/<::6;;AA@A@BD>>>A???@@A>==<AAA><4799;?<@<??=A
@ATNG8:01423:00785
GATGGTAGTATAGAGCTCTACATAGTACTCATTCGTTTCGGAAGAGACAGGTACGTTAATAGTTAATAGCGTACTTCTTTTTCTTGCTTTCGTGGTATTCTTGCTAGTTACACTAGCCATCCTTACTGCGCTTCGATTGTGTGCGTACTGCTGCAATATTGTTAACGTGAGTCTTGTAAAACCTTCTTTTTACGTTTTACTCTCGTGTAAAAATCTGAATTCTTTCCTAGAGTTCCTGATCTTCTGGCGCTCTGTCACGTCTGCTACCATCGTTCTCCTTAAGTCT
+
955<8=BCCBBCBCBCCCBBBJCBBBCCCDBA<>88839@?B?DABABBB@BCCCC?B@@AAA>A@CAAA==?AA<75666(7<4=9<=6=@>>6;<<8<;3:785:<5>>BAAA>A;::<<A=AAAAA@@@<??==5<566<:::::;@@>>>B<@@A<;;7;=A@<;==8//*/9999-91:48////(/<----(--6---3669@AAA.=;<<B=>7676)/)/963366:)/.557<4<=>6?@9=;;897:?<=;;;>>??<?@AAA<???<B=B<;;;@
@ATNG8:01404:00831
GATGGTAGAGTATCATGTGTATCTCCAGAAGATCAGGAACTCTAGAAGAATTCAGATTTTTAACACGAGAGTAAACGTAAAAAGAATGGTTTTACAAGACTCACGTTTAACAATATTGCAGCAGTACGCACACAATCGAAGCGCAGTAAGGATGGCTAGTGTAACTAGCAAGAATACCACGAAAGCAAGAAAAAAGAAGTTACGCTATTAACTATTAACGTACCTGTCTCTTCCGAAACGAATGAGTACGTGTGACGTACGTGAGCTACCATCGTTCTCCTTAAGTCT
+
-556188=@D@<666;;999;////)/44.3444=<5:7;<=@@<B=@B?B<@;:55=<<+>166=///;00/:15---555'59)//2788.888(/////99333,/56606//(/6669@;>=B:99;>=@?@@@C?A@>>>:;<7?4=9929=<@A???<>>>>@@?B@=BBB<?:@:;2933,266666$56255)..98955156888949655;;<5:55555<9?8<<>8>BA655<9=9477=?ABAABA@@@@@?>??@=::9??8877;@;B?BBBB
@ATNG8:01409:00828
GATGGTAGATACTGCTGATACACCCAGAAGATCAGGAACTCTAGAAGAATTCAGATTTTTAACACGAGAGTAAACGTAAAAAGAAGGTTTTACAAGACTCACGTTAACAATATTGCAGCAGTACGCACACAATCGAAGCGCAGTAAGGATGGCTAGTGTACTAGCAAGAATACCACGAAAGCAAGAAAAAGAAGTACGACTATTAACTATTAACGTACCTGTCTCTTCCGCGAATGAGTACACAATCGTCGTGTCGTGCTACCATCGTTCTCCTTAAGTCT
+
5::<;BCCCDDCCCCCBCACCBBC=BBD?CCCB@A>@?BBAABBB?@@>A@@?@98888.:?ABC??;@BBBB:A=>=AAA/>?:=3;;;1;=?;@===@??AA=D=>>:@AA;>>>>>>>>A===@>>>@9>>?A8<<>>@?5506<A??:?@@@CCAA???AAA;??9>>>9>>777.89:499999)7819====>=AAA<A=AAAA;A;@;877179==@@@<A8<6==6///77337//+/6====<<==888::AB<@@A??;>??;?<A<>=>>
@ATNG8:01414:00792
GATGGTAGCTCGCTGATGATATCTCCAGAAGATCAGGAACTCTAGAAGAATTCAGATTTTTAACATCGAGAGTAAACGTAAAAAGAAGGTTTTACAAGACTCACGTTAACAATATTGCAGCAGTACGCACACAATCGAAGCGCAGTAAGGATGGCTAGTGTAACTAGCAAGAATACCACGAAAGCAAGAAAAAAGAAGTACGCTATTAACTATTAACGTACCTGTCTCTTCCGAAACGAATGAGTACACATCGTCGTGTCGTGCTACCATCGTTCTCCTTAAGTCT
+
@@BB?CCECC>CCBBBCFCBBBBBC@CDC@CABB@@>?@BBBCBBB?AB>B>BBBBBBBB1B>B8:7C997<:96.6733333$3838,222&222+285555555,2,253;;=55558@@CDCCCDDCCBB?BBBC?BB@????@<@ADBB?BCBBBBBB?BBBBBA@CC?A>?9:<888*7868888888%/:7=///98?AA<A;>>@C;?=?ABBB>ABBBBBB@B?BBB>BCC?BBBCBBAAABBBA@BBBBBBBBBBBCD>@@BBD?BBB?B?@<BB89
@ATNG8:01417:00804
GATGCTCGCTGATGATATCTCCAGAAGATCAGGAACTCTAGAAGAATTCAGATCTTTAACACGAGAGTAAACGTAAAAAGAAGGTTTTACAAGACTCACGTTAACAATATTGCAGCAGTACGCACACAATCGAAGCGCAGTAAGGATGGCTAGTGTAACTAGCAAGAATACCACGAAAGCAAGAAAAAAGAAGTACGCTATTAACTATTAACGTACCTGTCTCTTCCGAAACGAATGAGTACTACTCTCAGAGACACACTACCATCGTTCTCCTTAAGTCT
+
@<<59999:BBCB@@;;;AAD>B@@:9@>>;;4:?@BBBAAB???<??BAAAB???8?=AACBCBCBBBC=>>9::::(9@;A>BAA6?:908?>?BBBBB=A:>==B;;7;>>@CCCCBBBBCABBCACCCC@BAA?<=881;5;;;5;AAABBBC@BCC???@A@:A??9>>:9:,7731333333#38352225556212;9A==9=9;:BIIABCBBCBD?B?BDE?DCC?CBBCCBBBAAACBBBBBBBA@@>>>@A:=:;:A9>:;7;;?<A;;<
@ATNG8:01427:00826
GATGGTAGCTCGCTGATGATATCTCCAGAAGATCAGGAACTCTAGAAGAATTCAGATTTTTAACACGAGAGTTAAACGTAAAAAGAAGGTTTTACAAGACTCACGTTAACAATATTGCAGCAGTACGCACACAATCGAAGCGCAGTAAGGATGGCTAGTGTAACTAGCAAGAATACCACGATAGCAAGAAAAAGAAGTACGCTATTAACTATTAACGTACCTGTCTCTTCCGAAACGAATGAGTACGAGAGAGCACACGTGTCTACCATCGTTCTCCTTAAGTCT
+
9;9?;;9=99;;;;>CCFBAACB@@@BB@<>99:94.48==;?BCD>=>;>=898AADDA+=6==BBBB@=><?A=A7;6@@@+@A:<8<BB9BEE<@>=B==>>@;>@BB?BBA=???>@BBBCIECCBBBD@CCCC>@?A@=???=B?BBB?BEA@<;00,0>>=@B?CB=>>>399989?;@A<@=@HH,//,///>@AB@@=@?BBBC@C?BCDCC@:::A????A=AAB=BAE?BAAABFFEA>=?:;:::;B>>>@@>>><@=>==8=;;5;8=8=;;;
@ATNG8:01379:00873
GATGGTAGGCACTGCGCACACATCCCAGAAGATCAGGAACTCTAGAAGAATTCAGATTTTTAACACGAGAGTAAACGTAAAAAGAAGGTTTTACAAGACTCACGTTAACAATATTGCAGCAGTACGCACACAATCGAAGCGCAGTAAGGATGGCTAGTGTAACTAGCAAGAATACCACGAAAGCAAGAAAAAAGAAGTACGCTATTAACTATTAACGTACCTGTCTCTTCCGAAACAATGAGTACTGTATCTATGTGTGCGCTACCATCGATAACCTCGAGTCT
+
?A@C@DDC?BBC>CCCCEICBBBAC=BBB?BBBC;<9;?CBBBBBC?CC@D@CBA?????.??BBBBBCCCAA@8?@;;;;;*;@>@5999&9A=4;;6;AAA@@>@=@?@BBC?BBBABBCBAAAB@A@;<:;BBB@AABBB@AA5;7;AB<@@?????B=???BBD?BB>9999=@988-5::6778888%/838///55>=?;?:=;>>;A<@?BBD@CC@@@BB=A=A@D=9949AAAAABBBBDBB900;///6//5879.3/.....(5277788///
@ATNG8:01386:00849
GATGGTAGACATATCGTACTCTCTGTACTCATTCGTTTTCGGAAGAGACAGGTACGTTTAATAGTTTAAATAGCGTACTTTCTTTTTTTTTTCTTGCTTCGTTGGTTATTTCTTGCTAGTTACACTAGCCATCCTTACTGCGCTTCGATTGTGTGCGTACTGCTGCAATATTGTTAACGTGAGTCTTGTAAAACCTTCTTTTTACGTTTACTCTCGTGTTAAAAATCTGAATTCTTTCTAGAGTTCCTGATCTTCTGGATACACTCATGTGCACCTACCATCGTTCTCCTTAAGTCT
+
@?;;4:@956;;;;;;6::DCCDCCB@>@0//36/333&3;-3,3///6//)/66//0(3399377(33(288>882257.2222222222"270333)..904054888)--,---4-.(.622257:57552538=?===>@<AAAA:>=A>>>>===>>=====8;;;;@@<?;?AA@@@@@@<>>>DD5?;?;AAAAA/>@===7=@BA>@>?9737::</>AAAA9=8677(8>;>=;=9@-//66;><???:=>B??>>>?>?A>>>@<>>@<>>>AA=@@?:=:><AA?>
@ATNG8:01392:00849
GATGGTAGTATATCGCGTCGCTATCAGAAGATCAGGAACTCTAGAAGAATTCAGATTTTTAACACGAGAGTAAACGTAAAAAGAAGGTTTTACAAGACTCACGTTAACAATATTGCAGCAGTACGCACACAATCGAAGCGCAGTAAGGATGGCTAGTGTAACTAGCAAGAATACCACGAAAGCAAGAAAAAGATGTACGCTATTAACTATTAACGTACCTGTCTCTTCCGAAACGAATGAGTACTCTCTCAGAGACACACTACCATCGTTCTCCTTAAGTCT
+
545<5;;>@>BCBBBA@99;;::<<<>@76:DBAA<A=@@=<=00-0>;?:@A@?;;<<)?:?@@AA@@@@AA;AABBBCC5CC@D8;;;*:?>9?@@@@CC@B?A@BB?CBC=@?C:;;BCFEGGKBBBB>@@@@=@AAAADAA=A@C<;6;AAAA??@@BCCBBB>A@>A@?:=:000*00/(/5666(38855??@@@@@?B?DBBB?B@BBBCC@C@@@AAA?B@BCD;A:939999@ABABBCB@@AA@>><==<<=>5:;::?;>>>8=8=8=>>:
@ATNG8:01392:00885
GATGGTAGGCGTGTGAGAGTCTGCCCAGAAGATCAGGAACTCTAGAAGAATTCAGATTTTTAACACGAGAGTAAACGTAAAAGAAGGTTTTACAAGACTCACGTTAACAATATTGCAGCAGTACGCACACAATCGAAGCGCAGTAAGGATGGCTAGTGTAACTAGCAAGAATACCACGAAAGCAAGAAAAAGAAGTACGCTATTAACTATTAACGTACCTGTCTCTTCCGAAACGAATGAGTACGTGTGCGACGTGTCTCCTACCATCGTTCTCCTTAAGTCT
+
@BBB@CDC@CBBCFIDCBBBBA;;;)5@@>BB;:;<7<?BABCDBB?AA=A=>??99999(:;>@AAAB:99BB>BABBKD6?:181888(7:>59;>>=>>>>:>:;:5:??;?@@@??@@@@:::<<::5;>>>:;;:====>:?;@=>:>CCC@@@@<@@A@@@<AA6<:93:=787-8::4:::::*:;5;?@@@???B<@6=<:949<:::@@;??=::66)/+/<<6:;;5;:;<::99666579AAA@<=;;;5;==:>BBCB:<;;=@8=:=???
@ATNG8:01401:00860
GATGGTAGCGCATATCAGCGCAGCCCAGAAGATCAGGAACTCTAGAAGAATTCAGATTTTTTAACACGAGAGTAAACGTAAAAAGAAGGTTTTACAAGACTCACGTTATCAATATTGCAGCAGTACGCACACAATCGAAGCGCAGTAAGGATGGCTAGTGTAACTAGCAAGAATACCACGAAAGCAAGAAAAAAGAAGTACGCTATTAACTATTAACGTACCTGTCTCTTCCGAAACGAATGAGTACCTCTCAGACGCTCGTCCTACCATCGTTCTCCTTAAGTCT
+
A@@@=@@@@BBC:<;BABB@AA;::.<AA?BCCCBC@B?BB???CC?CC?B?A>@;;;;;;%;=BABHICCBBCI?CCCCCCC1C@>@?@A@6;;B=CABBCBCCC>??BC?DCC@@>??@@CCDDBBCCBBBAEABB@BABBBAAB?B?CA@=ACBBBCCF?@@CAAA?BA=A@A=@A@??8:998:9::::%0;980//97?A?=?=:;;;=A<??CCD@CCCCCBB?B>BBD?DCD@AAABBBB?BBBBDBBBBBBBDBB?AAA:;:;=B>BBC?B?B?BBBB
@ATNG8:01406:00850
GATGGTAGAGAGACTGTAGCGCACCCAGAAGATCAGGAACTCTAGAAGAATTCAGATTTTTAACACGAGAGTAAACGTAAAAAGAAGGTTTTACAAGACTCACGTTAACAATATTGCAGCAGTACGCACACAATCGAAGCGCAGTAAGGATGGCTAGTGTAACTAGCAAGAATACCACGAAAGCAAGAAAAAGAAGTACGCTATTAACTATTAACGTACCTGTCTCTTCCGAAACGAATGAGTACGTGTGCGACGTGTCTCCTACCATCGTTCTCCTTAAGTCT
+
BBBB?BBBCCCBBCABBDDBBBBBC?CAB?A9::=?395:::9ABB9??;?=AB@??CCC3C@CA>ACBBA<<<188;CBCB5AB?C=BBB9CCCACCAA@CC;;8;>AA=AAC>AABAABABFCBBBBBBC@EBBB@BBBBBAAB>B=B@@=@CCCBDCC@AAABBB@BB?BBE?CABBD=?8808::::*7617///<=CBB<A=AAA@<A=>>BBB@CDBAAAB@B?AAD=BBB?BBABCCBB>?>?>;>BBB???==:;:98>>==A?B?@=?@E@CBBB
@ATNG8:01407:00872
GATGGTAGCACGAGTCACTCATATCCAGAAGATCAGGAACTCTAGAAGAATTCAGATTTTTAACACGAGAGTAAACGTAAAAAGAAGGTTTTATCAAGACTTCACGTTAACAATATTGCTAGCAGTACGCACACAATCGAAGCGCAGTAAGGATGGCTAGTGTAACTAGCAAGAATACCACGAAAGCAAGAAAAAAGAAGTTACGCTATTAACTATTAACGTACCTGTCTCTTCCGAAACGAATGAGTACGGATGAGAGAGCTCTCTCTACCATCGTTCTCCTTAAGTCT
+
:=>D?BBCCCC>>@EDB666<<@<<7<@B?@AEC;;2;.9=494:>5:<:;9=@?=@ABB1B?BBB999A7737.7744444$49498>@@2>CAA:><00)0-8//)/)/838==9<0///05<>AA;>>9:;BABC@D@D??>BBBA<>+000*/<<00/<<7384;<;8>@<@AA177>:>9==96777787$79399.56@A???=@<;;;;<A<A@BBB=B@?::99487?@C@A@A787?70000*0;:??@@D::89777;55548>>AB?A?;5:4:4:>>>
@ATNG8:01407:00886
GATGGTAGACATATCGTACTCTCTGTACTCATTCGTTTCGGAAGAGACAGGTACGTTAATAGTTAATAGCGTACTTCTTTTTCTTGCTTCGTGGTATTCTTGCTAGTTACACTAGCCATCCTTACTGCGCTTCGATTGTGTGCGTACTGCTGCAATATTGTTAACGTGAGTCTTGTAAAACCTTCTTTTTACGTTTACTCTCGTGTAAAATCTGAATTCTTCTAGAGTCCTGATCTTTCTGGTATACACACTCGCTCGCTACCATCGTTCCTCCTAAGTCCTT
+
:=<B@BEDBCBDEDCBBBCCCCCCBBCEEE?=::000(/0)/38;6>?AA<@B@@A?B4:7>:5:?@@>@AA@;9422222$25.5<627...).77266,257<>>9@AA;;;??;>>A:>:>??==::;<@AAA<@@AAA===?BBA@<<<;-//;6;=7?;?@>;;:A==9=;;;;.;-///6;;;,22999-----2255555==+777;;6;5>?4?@@=;///6;:<<999*/-749--/888<=@@>>><===>?<@@A@=5:597-3307--(,0
@ATNG8:01389:00930
GATGGTAGCTCGCTGATGATATCTCCAGAAGATCAGGAACTCTAGAAGAATTCAGATTTTTAACACGAGAGTAAACGTAAAAAGAAGGTTTTACAAGACTCACGTTAACAATATTGCAGCAGTACGCACACAATCGAAGCGCAGTAAGGATGGCTAGTGTAACTAGCAAGAATACCACGAAAGCAAGAAAAAGAAGTACGCTATTAACTATTAACGTACCTGTCTCTTCCGAAACGAATGAGTACATAGATATACGTATAGCTACCATCGTTCTCCTTAAGTCT
+
6<<<@BBBBB=;;;;;=<@<@?;@B:BBB<@@B;;:=A>A??898?7B@?A==>897<<<,;8@A====BB<>>8:9A@AA@1A?=@5999&5@;7;A<BCCAAB>A?AC@CBB?BBBBCBBBCCCCCCCBB?CCCD?BBBBAAAB>C?C??>@CCCCCCC?ABBCAA?AD>BBB?BBABA8?9818AAAA/AD<@887ABB@?:?<BBBA:><>ABBB@BCBBBBB?A?BAB=ABA>BBBBBBCCBBAAABBAAAA?@@@??=>:=@A>B?ABA=A<A<A:::
@ATNG8:01390:00934
GATGGTAGCGCGACGAGCGTAGACCCAGAAGATCAGGAACTCTAGAAGAATTCAGATTTTTAACACGAGAGTAAACTAAAAAGAAGGTTTTACAAGACTCACGTTAACAATATTGCAGCATTACGCACACAATCGAAGCGCAGTAAGGATGGCTAGTGTAACTAGCAAGAATACCACGAAAGCAAGAAAAAGAAGTACGCTATTAACTATTAACGTACCTGTCTCTTCCGAAACGAATGAGTACAGAGAGTACGATATGTCTACCATCGTTCTCCTTAAGTCT
+
=;:@=@BBBBAAAEIHCCCCCCBBB>BCC@EDEB@A?@@ABDAAAC?CD?C?>>?BBCCC3C<>?BCCCCCCCA4>88555(5<1:0888'7;:;AA:?>?AAA=B<??<?>>:==>@@><:<=AAA>>?A;?<<<8===>>??A=A:==@<@DCAA=AA;A>9<;@;AA;==>:>>>>>7>>>;>>>>>.>A;A>@>AA>>?:>9>;;9;C;?>556<A>>>@@@;>:>@D9ACC?CCBCABAAACCBBBBBA??BCBCA???>BBBBB>>>><A8?:777>
@ATNG8:01415:00931
GATGGTAGTATCTGCACACTCTGTCCAGAAGATCAGGAACTCTAGAAGAATTCAGATTTTTAACATCGAGAGTAAACGTAAAAAGAAGGTTTTACAAGACTCACGTTAACAATATTGCAGCAGTACGCACACAATCGAAGCGCAGTAAGGATGGCTAGTGTAACTAGCAAGAATACCACGAAAGCAAGAAAAAGAAGTACGCTATTAACTATTAACGTACCTGTCTCTTCCGAAACGAATGAGTACTGTATCTATGTGTGCGCTACCATCGTTCTCCTTAAGTCT
+
6<==?CFCCBCCCGGCCBBBDDDCC?BCC@BBBB@?<@;???BBBC?CD@D>???@>>>@,>9=9738<///:;:19333333$33,3,333&26827855555..(.(.626.2,2888>=?BCCCECCBBB?AAAA<??A@C@@@9@<@;;6:AAAABBA>@AA@A@>??9>AB?BB@@B9=>>:>FCCC/??<?888@@A@@<@:>>>>:=<A>BA@>@CBBBCD@D>ABC?BBB@BBBBBCCBBBBBBBBBBBB?A>==ABB=DAA@@:>==:=8<8=:::
@ATNG8:01426:00923
GATGGTATATACTCGCTGATACACCCAGAAGATCAGGAACTCTAGAAGAATTCAGATTTTTAACACGAGAGTAAACGTAAAAAGAAGGTTTTACAAGACTCACGTTAACAATATTGCAGCAGTACGCACACAATCGAAGCGCAGTAAGGATGGCTAGTGTAACTAGCAAGAATACCACGAAAGCAAGAAAAAGAAGTACGCTATTAACTATTAACGTACCTGTCTCTTCCGAAACGAATGAGTACGAGAGAGCACACGTGTCTACCATCGTTCTCCTTAAGTCT
+
CCDD@CBBBBCCDCCECDDBBBGCC>CAA?CCCCBB?B?BB@AB997:B?B?BBBCCDCC+C79>>BB=?=AAA999<;;;;*;>>@;>>>0?C>:;A<@FDCBC@B?BC@CBB?ABBBCBBBCCCCCCCCD@DBAA?BBABA@AB>A=A::9;CCCCAAB?BBCBBB?BB?BBB<??CBC<?>?<<>>@@/@@<?;;;@A@BA<@<@??>1718>ABB@BB@@@;;6:=@@@;C@?=?DCCCBBBAAAC>>>BBBBBB@@@@AA<A?==A>AAB@C;>;>>>>
@ATNG8:01386:00943
GATGGTAGTAGTACACTAGTCATACCAGAAGATCAGGAACTCTAGAAGAATTCAGATTTTTAACATCGAGAGTAAACGATAAAAAGAAGGTTTTACAAGACTCACGTTAACAATATTGCAGCAGTACGCACACAATCGAAGCGCAGTAAGGATGGCTAGTGTAACTAGCAAGAATACCACGAAAGCAAGAAAAAGAAGTACGCTATTAACTATTAACGTACCTGTCTCTTCCGAAACGAATGAGTACACATCTTCGTGTCGTGCTACCATCGTTCTCCTTAAGTCT
+
=99?7;;CDDCLDA<<<;;;99555.59:.555559.5.59<455:5887:377///;;;+;67778;;:;:888//////888'8838(333&37717:5555855/51:93:::;;;;=BCHCCCCBBBC@@>@BBC@AAACBBBB?B?B;;6;:A@AACE>??BBBB?BB<??B?BBB@C98887;BBBB/==8=788>?@AC=C:>>AA<B;AACCC?BBBBCBB@B@BFE>CBB?BBBBBCCAAAAAB@BCAB>>C;;;>@@<@AAAA=>>>;?;?;?===
@ATNG8:01389:00978
GATGGTAGTATAGAGCTCTACATAGTACTCATTCGTTTCGGAAGAGACAGGTACGTTAATAGTTAATAGCGTACTTCTTTTTCTTGCTTTCGTGGTATTCTTGCTAGTTACACTAGCCATCCTTACTGCGCTTCGATTGTGTGCGTACTGCTGCAATATTGTTAACGTGAGTCTTGTAAAACCTTCTTTTTACGTTTACTCTCGTGTTAAAAATCTGAATTCTTCTAGAGTTCCTGATCTTCTGGGCAGACTCTCACACGCCTACCATCGTTCTCCCTTAAGTCT
+
:===><<CCBCAC;=<;;>;;;=BBBCCCC;:9:CAC=??<?>???BBDB@GCBBB>B@BBBB?B?BAA@@>>=>:>ADDC/??<A887-7=<<4;:>:>@<?===BB<@=>>AA::7:??:>;>AAB@@@A<AA@@:>=@@E@=<=@A?@?@@A9=>=;?B9>:>@@@@?AAA:??ACD5D8=8>@AAA/A?==C6<<>>>?<<;A;=>AA.C8::?5:5:@=C@@@A@@<@;=<<<::7:?@D9A:;:<<=<<<;;;63-39947--/:38/78(78=;AA>9
@ATNG8:01395:00940
GATGGTAGCGCACACATAGATACAGTACTCATTCGTTTCGGAAGAGACAGGTACGTTAATAGTTAATAGCGTACTTCTTTTTCTTGCTTTCGTGGTATTCTTGCTAGTTACACTAGCCATCCTTACTGCGCTTCGATTGTGTGCGTACTGCTGCAATATTGTTAACGTGAGTCTTGTAAAACCTTCTTTTTACGTTTACTCTCGTGTTAAAAATCTGAATTCTTCTAGAGTTCCTGATCTTCTGGGTGTATCAGCGAGTATCTACCATCGTTCTCCTTAAGTCT
+
@@BB@CCCBCCEDFBBBDCCDCCCCBBBBCBB?AABB<AA=A><;9CABA@CBACB@C@CCCC>A?ABCCBBBAB=@@@@@,::39=@B;A@?@=@CF?CGACBBBCC?CBBGBCBC@CCC?C@CCCCBCBB6:;@@<ABBBBBBBCABBBCBCC@CCC@CC@C?BBBBBCBDC?A@>@?7@=B?CCDCD5CBDBB<CAAAABABCD@GCCC5CBBCIAGADF@BBBAA@E@C?CBBBBB?ABAB=B@@BCCCCBBBFCBBCBBB@BBBCF@@@@::7:@C@@@
@ATNG8:01396:00956
GATGGTAGCGCACACATAGATACAGTACTCATTCGTTTCGGAAGAGACAGGTACGTTAATAGTTAATAGCGTACTTCTTTTTCTTGCTTTCGTGGTATTCTTGCTAGTTACACTAGCCATCCTTACTGCGCTTCGATTGTGTGCGTACTGCTGCAATATTGTTAACGTGAGTCTTGTAAAACCTTCTTTTTACGTTTACTCTCGTGTTAAAAATCTGAATTCTTCTAGAGTTCCTGATCTTCTGGGTGTATCAGCGAGTATCATCGTTCTCCTTAAGTCT
+
DCBB?BBBDDDDBCBBBCCBBBCCCCBBACAA?ABDD>BC?C@CEDDDCC?BBBBB@C@CCBB?B?BBBBBBBBB?BBCCC3CC@BAAA<@CCB@BCD@CE>A@BCCC@ECCCCDBB?BCC@C@CCCCAAAC@CDCC?BBBAABCCDCBCC@@@E?C??=@D@D?A@CBBCCCC>B:999-9=?=@BBBB0@A@BB>BDECCCDAA@<@@AA0@ABBC@C>BB@CCCDBBC@D@BCCCBC?BABB=BBACECBCCCABACCCCBDCC?BBB?B?C@CA@@
@ATNG8:01400:00962
GATGGTAGGTGCACATGAGTGTATCCAGAAGATCAGGAACTCTAGAAGAATTCAGATTTTTAACACGAGAGTAAACGTAAAAAGAAGGTTTTACAAGACTCACGTTAACAATATTGCAGCAGTACGCACACAATCGAAGCGCAGTAAGGATGGCTAGTGTAACTAGCAAGAATACCACGAAAGCAAGAAAAAGAAGTACGCTATTAACTATTAACGTACCTGTCTCTTCCGAAACGAATGAGTACGATGAGAGAGCTCTCTCTACCATCGTTCTCCTTAAGTCT
+
CBBB@BBB@CBBBEEDFDCAAACCC?CBB>BBBB??<?>AAEDDCB=CD?B@BDCCDCDD1C@CCBBBCCCCCD=CB:::::*9@;@4;;;5;BA?BAABCCCCC?C?BB?BBB?BBBACCCCBBBDCCCCC?CBBB?BAAA??<<7>=@>?;?C@A@BBB?ABBBBC>BB><<<7<<?<;3<9:59AAAA/AA<A888@@?==9=;?>>@6:6:@@@@@CB@@@;:4;=>@@9@??=ABBBBBBAAABBBBABAAA===@@>>=;A@??A>CBC?A<=:=:8:
@ATNG8:01406:00946
GATGGTAGACACGTGTGCTCTCTCGTACTCATTCGTTTCGGAAGAGACATGTACGTTTAATAGTTAATAGCGTACTTCTTTTTCTTGCTTTCGTGGTATTCTTGCTAGTTACACTAGCCATCCTTACTGCGCTTCGATTGTGTGCGTACTGCTGCAATATTGTTAACGTGAGTCTTGTAAAACCTTCTTTTACGTTTACTCTCGTGTTAAAATCTGAATTCTTCTAGAGTTCCTGATCTTCTGGGTCTCTCTCTCACGCACTACCATCGTTCTCCTTAAGTCT
+
;;>C:>=DCDBCCCCCA@>::<<<AB==>@>?7;;<@<@B?@<=<0000//777333(3178:;6=:=@<<://-6,--999$--(/9;;19955.555.55.5<<<<><>?BBBCCCADCD>@<BBAAAB;<5<AA@;@CCBBB@@@:::CCC@A=;;:?@C?A=@?;:;@@@@;?0000+0+0+0000+/:444/5<@@BCA@@;.555&5>?:@9@=@A;@BAA@@@=@?A;::::499CD>BBBCBB@;;:@@@??@@@@9<<;00*000*0*0:@>??
@ATNG8:01420:00966
GATGGTAGCTATACGTATATCTATGTACTCATTCGTTTCGGAAGAGACAGGTACGTTAATAGTTAATAGCGTACTTCTTTTTCTTGCTTTCGTGGTATTCTTGCTAGTTACACTAGCCATCCTTACTGCGCTTCGATTGTTTGCGTACTGCTGCAATATTGTTAACGTGAGTCTTGTAAAACCTTCTTTTTACGTTTAACTCTCGTGTTTAAAAATCTGAATTCTTCTAGAGTTCCTGATCTTCTGGACAGAGTGTGCAGATACTACCATCGTTCTCCTTAAGTCT
+
BBCI@DBBBB=>CCB=B==B==C==BBBCCBB?BBBB=BC@C@BBACCCC?CCCCC?B?BBBB?B?BBBA>>88>:8CC>C+>>;?===4:=00)0/:1675;:;9;;5;====>FD<@@D<@<>==???@A<AAAA;ACD;=:///;;>=<<75.5:<69<9=<><>D>565C7;7778*81:2:;DDD/ACAAB8=:=?988::788)8888(88:79694//+/8;=A??;A;A>>>;;7;A@=@@@A>>>>>>@DAAAA???A<@:::?;?@@<@<@=A;<;
@ATNG8:01425:00970
GATGGTAGCACGACACGACGATGTGTACTCATTCGTTTCGGAAGAGACAGGTACGTTAATAGTTAATAGCGTACTTACTTTTTCTTGCTTTTCGTTGGTATTTCTTGCTAGTTACACTAGCCATCCTTACTGCGCTTCGATTGTGTGCGTACTGCTGCAATATTGTTAACGTGAGTCTTGTAAAACCTTCTTTTTACGTTTACTCTCGTGTTAAAAATCTGAATTCTTCTAGGTTCCTGATCTTTCTGTTCTACTACACTGTACTCTACCATCGTTCTCCTTAAGTCT
+
@@@B@CBBBB==<<;>==666>@AABBAAABC?DCCC?@@=@@DA@@?A??A????=?;@BA@=B?BC@@=::--(------$-5285555)533,338333(33,332255/5:9:<>??=?AA<A=???@>>>><ABBD<>>>?????>>AA@@?@?:;;;=BB<@<@@@@@@AAA<AADCD;D:>:>>CBC/?@???5>::;;;A=>>8====+=;;;>:>8>=8>@@@=@<@=?><9///(//-647336666735577;?????<@BAAA=@@@<>:>:?>@>
@ATNG8:01388:01017
GATGGTAGTGTCATATGAGAGTGTGTACTCATTCGTTTCGGAAGAGACAGGTACGTTAATAGTTAATAGCGTACTTCTTTTTCTTGCTTTCGTGGTATTCTTGCTAGTTACACTAGCCATCCTTACTGCGCTTCGATTGTGTGCGTACTGCTGCAATATTGTTAACGTGAGTCTTGTAAAACCTTCTTTTTACGTTTACTCTCGTGTTAAAAATCTGAATTCTTCTAGAGTTCCTGATCTTCTGGGATGTGTGCGCAGTGCCTACCATCGTTCTCCTTAAGTCT
+
A<CD@C@DDCCBBABBBBCCDDDCCAAACCCD=?;;;/9949:=>>GBCB@CCCCC??;>>00*0*0@@AAAA@?8;9999)8813344(8;@A?B@B?AA<A@A@;;6<BCBBBBC?C:;9;@CCCCBB;:4;C@@<ABBBCCBBDCCCCBBA@<@??;@@<>=CBBBABC;;;;ECEC;C?B;;;:;:*;C;;;/;A@@CCC;<;ADDCC5DDDGGAB?BC?BBBCCCC?C?CCDDCC@BCCB=B9:9:@@@BCBBBBC@CBB@DDAABACBCAC@B@D@@@
@ATNG8:01414:01005
GATGGTAGTGCGTGAGAGAGAGACCCAGAAGATCAGGAACTCTAGAAGAATTCAGATTTTTAACACGAGAGTAAACGTAAAAAGAAGGTTTTACAAGACTCACGTTAACAATATTGCAGCAGTACGCACACAATTGAAGCGCAGTAAGGATGGCTAGTGTAACTAGCAAGAATACCACGAAAGCAAGAAAAAGAAGTACGCTATTAACTATTAACGTACCTGTCTCTTCCGAAACTAATGAGTACACACTCTCATATGACACTACCATCGTTCTCCTTAAGTCT
+
;CDD?CDCCCCCCCCCCCDDFDAAA?BBA?BBBBAA>@>BBBBABC?CD>B>BBBBBCCC1B?BBABBBCDAAB:@=;;;;;*;C>C<AAA7@CB@AB<ACDCCC@C@CC?A@A?BAABCCDCBECCCDCDC@C>AB?BABACCBB>@?@@A>ADBBAAAA?ACBAAB?CD>BAA<??A==7;;;:=CGDC/CB=A877@?BDD=C:>?AB:>:>ACCC@CCAAABB<?=?BB=BBB?BCBAAABCCAAAAA>??@ABBBCBBBB@BBDBD>BBG@D?B?B>>?
@ATNG8:01427:01013
GATGGTAGTGTCAGTGCGCGTCGTCCAGAAGATCAGGAACTCTAGAAGAATTCAGATTTTTAACACGAGAGTAAACGTAGAATGAAGGTTTTACAAGACTCACGTTAACAATATTGCAGCAGTACGCACACAATCGAAGCGCAGTAAGGATGGCTAGTGTAACTAGCAAGAATACCACGAAAGCAAGAAAAAGAAGTACGCTATTAACTATTAACGTACCTGTCTCTTCCGAAACGAATGAGTACACACTCTCATATTACACTACCATCGTTCTCCTTAAGTCT
+
-7773::<BD;<<<<>BBBC@;@BC?ABB@BC;:<B=@6;:??@>?9>@>A<@>=:9999'88=>?;=====<=6;266@E@CCC?B?BBC7BCC?DCCBBDCDC@B@BB?D;;:;CDCCCCDCCBCCCCCC@AAAB@AAABA??@2:6;@?=@CBBBBCC?AAADBB?BC?B>><?A<;;.:8818@AAB/==9=///<;@9;8:=@@@D<A;>>GCC@CCBBBBB?A<@@B<AAA79:AAABBCDD?@?C?@?BC@BBBAA?@>@A@@C@CCD@C>B>A;;;
@ATNG8:01392:01061
GATGGTAGCATCATGCATATCTCACCAGAAGATCAGGAACTCTAGAAGAATTCAGATTTTTAACACGAGAGTAAACGTAAAAAGAAGGTTTACAAGACTCACGTTACAATATTGCAGCAGTACGCACACAATCGAAGCGCAGTAAGGATGGCTAGTGTAACTAGCAAGATTACCACGAAAGCAAGAAAAAGAAGTACGCTATTAACTATTAACGTACCTGTCTCTTCCGAAACGAATGAGTACTATGTAGAGCTCTATACTACATCGTTCTCCTTAAGTCT
+
AADC?CBBBBCCCBBCDCCCAAACC?CAB?BC??>?=??BBCBB@@===<>?CAA<=>??)73=;;AAA@>888)8<;;;:9$9:.5555)5>>9;<<<@>>=B@BAB?AAA?BBCBCCCCCCCCCFCBA>ABED@AABBA?AB<@=@996:DBBBCBB?BCBBBB?BCC=@B;>>BCC=96717AAAA/@@<@888>>>??;?<@AAA=A=AABBC?BBCCBBB?B@CBB<BCC>A@@BBCB???A>AA@AAA@@??@>==>C@@@@<???<>=?=A@@?
@ATNG8:01405:01087
GATGGTAGCGAGCGAGTGTGTATACCAGAAGATCAGGAACTCTAGAAGAATTCAGATTTTTAACACGAGAGTAAACGTAAAAAGAAGGTTTTACAAGACTCACGTTAACAATATTGCAGCAGTACGCACACAATCGAAGCGCAGTAAGGATGGCTAGTGTAACTAGCAAGAATACCACGAAAGCAAGAAAAAGAAGTACGCTATTAACTATTAACGTACCTGTCTCTTCCGAAACGAATGAGTACGATGAGAGAGCTCTCTCTACCATCGTTCTCCTTAAGTCT
+
:====B=CDCCCBBBCDCHCCCBBB@CBB?BCDG??=??BBCBBBB>AA;@>CCCBBBBB5B@CCECCCBCCCC;@@:;;;;*;@>@5959&5;;8;966=BBBB?A>BDACCC=A@BBBCBBBBBBCCCBB?DCBB@B???@A?A=A=B::8;CBBBBBB?AAAAAA>BB?@@@;=<??>6@8979DEDC/DD=@888AAB>>;><AAAA;?;?ABBA?B@@??@@<@?BDD>BAB?BDBBBBBBBBBBCBCBB?><;<8888:=B?@?C?B@@==5:5;>>>
@ATNG8:01406:01070
GATGGTAGTGTCATATTGAGAGTGTGTACTCATTCGTTTCGGAAGAGACAGGTACGTTAATAGTTAATAGTCGTACTTCTTTTCTTGTCTTTCGTGTATTCTTGCTAGTTACACTAGCCATCCTTACTGCGCTTCGATTGTGTGCGTACTGCTGCAATATTGTTAACGTGAGTCTTGTAAAACCTTCTTTTTACGTTTACTCTCGTGTTAAAAATCTGAATTCTTCTAGAGTTCCTGATCTTCTGGGTGTATCAGCGAGTATCTACCATCGTTCTCCTTAAGTCT
+
:BCCADCAA;<>>==@8@A@A@?::<<:89?7:5;;;;,99.565555559.499:4097:<?B80-0@0//8//4:.4///&/:1///;;(//533394986:9998;6;<@ACCCC@BBB=@;@A;:;99@=@@@@799@@@=9959==9?599<@AA?@A<@499>>>?AAA>B;;;;.;4;;;;;;;':??@@=A@@>?99:9929595$5<<>>@?<AA>@@CDCCC?C@BBCBBA@B@A@;@;;;DCCBBBCCICABACA=A;;;A7;;B?B?B@CCBB
@ATNG8:01383:01119
GATGGTAGTCTCAGATAGTCTATAGTACTCATTCGTTTCGGAAGAGACAGGTACGTTAATAGTTAATAGCGTACTTCTTTTTCTTGCTTTCGTGGTATTCTTGCTAGTTACACTAGCCATCCTTACTGCGCTTCGATTGTGTGCGTACTGCTGCAATATTGTTAACGTGAGTCTTGTAAAACCTTCTTTTTACGTTTACTCTCGTGTTAAAAATCTGAATTCTTCTAGAGTTCCTGATCTTCTGGACAGAGTGTGCAGATACTACCATCGTTCTCCTTAAGTCT
+
<<BC<B@A@CCCABACCCCCCCCBCBCBBCBC@BCCC=;;8;>BBBCCCC@CCCCC?B?AAACAD@CCCC@@@BB?CAAAA2AB?BBCB>BBCCABCD@CE8;:@BBC@CDDCCCCC?BBB@C?CCGDB@@@=@BCC?CBCBBBCBDBBBBFBBB?BBA<??<?=@@DDAAACC?B;;;;6;>C>@AAAA,ABABB>CCBBBBBBBA?CBCC5BBBBD@CACC?BBCCCCC@B????CBB@BBCACCCCCCCBB@@@CCBCBC??<>??BC?BCC@D?B?BBBB
@ATNG8:01399:01137
GATGGTAGAGTATGTATCTCCAGAAGATCAGGAACTCTAGAAGAATTCAGATTTTTAACACGAGAGTAAACGTAAAAAAGAAGGTTTTACAAGACTCACGTTAACAATATTGCAGCAGTACGCACACAATCGAAGCGCAGTAAGGATGGCTAGTGTAAACTAGCAAGAATACCACGAAAGCAAGAAAAAGAAGTACGCTATTAACTATTAACGTACCTGTCTCTTTCCGAAACGAATGAGTAACGTGTGACGTACGTGAGCTACCATCGTTCTCCTTAAGTC
+
7///6<<<>?BCCBBBBBA@;@::09ABBCC;E?BBBBAAA:98/8,33948:::)404=<<887B=<<197373333#79495;::&333,3339888::7;7<;6:;;53755:9678<<>667>A6;?@A398>>??>><=?>>:;>;9://///(//.3@>8::588829999=4;::444===)<;6733877833,316633(.(///35.55566222'23555-59949<;88817733399973339:::::::83///88(/.5.3(.(277
@ATNG8:01408:01132
GATGGTAGTGTCAGTGCGCGTCGTCCAGAAGATCAGGAACTCTAGAAGAATTCAGATTTTTAACACGAGAGTAAACGTAAAAAGAAGGTTTTACAAGACTCACGTTAACAATATTGCAGCAGTACGCACACAATCGAAGCGCAGTAAGGATGGCTAGTGTAACTAGCAAGAATACCACGAAAGCAAGAAAAAGAAGTACGCTATTAACTATTAACGTACCTGTCTCTTCCGAAACGAATGAGTACACATCGTCGTGTCGTGCTACCATCGTTCTCCTTAAGTCT
+
CABB@BCBCDBAA<<<?CCBBA@@@7=;;4;?;;:>2:49<<;=9?7?>8>8787<<===+=7BB=====88<>6;8:::99'9A;A5<;;7;CC@B;;;BBBCC@C?BD?C??=?ABBCCCCCCBDCCBBB@BBBB?B@??>><<7?=@?@=@DDCBBBC?BBB@@@?DC?BBC599888)898188989(8>9?898@@@??<?<@ABA<@<??A@@=@CBBCCC?C>AAB>BBB>AAABBBCCBA?@@ACCBBBBB>??BBB?BBBBB?BB@<?<?<BB=>
@ATNG8:01410:01116
GATGGTAGCGCGACGAGCGTAGACCCAGAAGATCAGGAACTCTAGAAGAATTCAGATTTTTAACACGAGAGTAAACGTAAAAAGAAGGTTTTACAAGACTCACGTTAACAATATTGCAGCAGTACGCACACAATCGAAGCGCAGTAAGGATGGCTAGTGTTACTAGCAAGAATACCACGAAAGCAAGAAAAAGAAGTACGCTATTAACTATTAACGTACCTGTCTCTTCCGAAACGAATGAGTACGATGAGAGAGCTCTCTCTACCATCGTTCTCCTTAAGTCT
+
BCBC@DBBBBCCCCCCCBBCCCBBB<BCC@@@@D??<?>AAB@@@B>BC>B>BBBBBBBB3B?DA>AAB@?@AA9@>BBBBB2BB?C4<;;.;CB?BCCCCCCCC??=?D?BBC=?@BBCCCCCCDCCBBAB?BBAA?BBBBBBB@=B@C??=?AA@ACB?BBCCCCC?CC@BBB?>>AAA8;;;7;ABAB/@@<@888@@@@@<A;>>?@<?<>>CCC?BB?????;?>ACF>BBB?BCAAABB??@??>;=>>CC>>>@;;;A;>>AAA=A@@<@<><>>>>
@ATNG8:01417:01134
GATGGTAGTGTCATATGAGAGTGTGTACTCATTCGTTTCGGAAGAGACAGGTACGTTAATAGTTAATAGCGTACTTCTTTTTCTTGCTTTCGTGGTATTCTTGCTAGTTACACTAGCCATCCTTACTGCGCTTCGATTGTGTGCGTACTGCTGCAATATTGTTAACGTGAGTCTTGTAAAACCTTCTTTTTACGTTTACTCTCGTGTTAAAAATCTGAATTCTTCTAGAGTTCCTGATCTTCTGGGTGTATCAGCGAGTATCTACCATCGTTCTCCTTAAGTCT
+
///7)//9@@;>>>===>>C@<;>C;:;?>:?:9494)5>7<8666>>BB?@?444.4.4:88-4.4;<:4444924:<<<+::6:459,4:?@<B@B?BC7;<;ABC>BBCBBEEI@FDE@B@BBCCCCDJ?CC;:6;@@ABBBBBBCBBBBAB?B;;6;C?A?BBCCCCBBB;?;;;;.;>C>BCCDC5CCCBB:;;@@B;;;CC?CCCD3DA@CF?D?;;:;CCCDA@>A=@@BBB@>@@@@;@BBBCGCBBCCBBBBAACC?BBBCC@BBB@B@B@BBBB
@ATNG8:01418:01118
GATGGTAGCGAGCGAGTGTGTATACCAGAAGATCAGGAACTCTAGAAGAATTCAGATTTTTAACACGAGAGTAAACGTAAAAAGAAGGTTTTACAAGACTCACGTTAACAATATTGCAGCAGTACGCACACAATCGAAGCGCAGTAAGGATGGCTAGTGTAATTAGCAAGAATACCACGAAAGCAAGAAAAAGAGTACGCTATTAACTATTAACGTACCTGTCTCTTCCGAAACGAATGAGTACCTCTCAGACGCTCGTCCTACCATCGTTCTCCTTAAGTCT
+
ACBD@DCCDCBBBBCCBBCG<;=BB@ABB?:9:?9:7:?BCCCCCB>BB?B>BADA@@@@0@=AABADCCBBBC;A@;;;;;*<>9>=A@@9BBA@BBBBCBAAD<?<?@=@@@=AAABABCCGBBCBAAAC?@@AB>@@BB@@@A?C@BBD@DCCCCBBB>B<>>:;<@@<0009==:;;3>:94/0000'0/////67<B>?B@BAAA>A=@BBAA>ABB@@@@293999,:@@=ABBBAAA@BBC>?>>===>889>8=;;5:==<?<@@@;A9=8==;;
@ATNG8:01426:01102
GATGGTAGTGTCATATGAGAGTGTGTACTCATTCGTTTCGGAAGAGACAGGTACGTTAATAGTTAATAGCGTACTTCTTTTCTTGTCTTTCTGTGGTATTCTTGCTAGTTACACTAGCCATCCTTACTGCGCTTCGATTGTGTGCGTACTGCTGCAATATTGTTAACGTGAGTCTTGTAAAACCTTCTTTTTACGTTTACTCTCGTGTTAAAAAATCTGAATTCTTCTAGAGTTCCTGATCTTCTGGGTGTATCAGCGAGTATCTACCATCGTTCTCCTTAAGTCT
+
;@@C@C@@@CCC@@@=ABAAA@ABA@??>?39.555;2<=7;7<>>?C;;:;B@AA?B>AA:95;=@B@???==?24333&3;4::=A?88739>;ABB?BC<774?=B@CCCDCDCDACBB?D?DDBC999BACCBC?AABBBBBBCC@@ABBAC@DDD@BB?B<@@AABBCCE@C@@@?5@>?>@@@@@1@ABDE<BABCCBB@B@9AAAAB)BCCCCBJ@BB@BBBCCBD?B?BCCCBC?CBBC=C@@@DCCCCCCCCCCCDDD@A@@DD@DCD?B?B?CBBA
@ATNG8:01397:01188
GATGGTAGCATCATGCATATCTCACCATAGATCAGGAACTCTAGAAGAATTCAGATTTTTAACACGAGAGTAAACGTAAAAAGAAGGTTTTACAAGACTCACGTTAACAATATTGCAGCAGTACGCACACAATCGAAGCGCAGTAAGGATGGCTAGTGTAACTAGCAAGATTACCACGAAAGCAAGAAAAAAGGAGTACGCTATTAACTATTAACGTACCTGTCTCTTCCGAAACGAATGAGTACAGAGAGTACGATATGTCTACATCGTTCTCCTTAAGTCT
+
CCCC?@@ABDCCCBBCCCBBACDDC?A@CCCBCAA=@@BBB>>?B?BC?C>BBBB>?>?*949;=?>=<9>@D;=<;;;;;*;9994555&5>>6<;=@@CAAB>@=@B>ABC>AABBB@AABBBCDDBBB@BBBB????CBBBB?B?B@@>@CBBBBBB@BBBBAA?CCD?CE<??:88*687/878888%/586/./8=A>><@;A;;:=@=@@CCC@CDBBBBB@B?CBB=BBD?BBAA@ADABAAAACAAAAAAC><===C<<<AA<@@A<@<@<?:::
@ATNG8:01400:01175
GATGGTAGTGCGTGAGAGAGAGACCCAGAAGATCAGGAACTCTAGAAGAATTCAGATTTTTAACACGAGAGTAAACGTAAAAAGAAGGTTTTACAAGACTCACGTTAACAATATTGCAGCAGTACGCACACAATCGAAGCGCAGTAAGGATGGCTAGTGTAACTAGCAAGAATACCACGAAAGCAAGAAAAAGAAGTACGCTATTAACTATTAACGTACCTGTCTCTTCCGAAACGAATGAGTACACATCGTCGTGTCGTGCTACCATCGTTCTCCTTAAGTCT
+
944:5;BCDCCCBCCCCBDBBCBBB>BCB@BBBB@A>@@BBBBBBB?AC?D@ABBBBAAA+@>BDACBBA?:;=357@AABA2A@=A=@@@4@CA@:;9BCDCDB?B@CC?ABB>BABBDDCCCCCCBBBCC@AA@B?BBBBAA@A>A?BAA@ACBBBBBC@BBB>>>=AC?BBB?BBBBA;?::488888(8<9=878<>>??<@=@@@A:=:=ABBB@BBBB@???C?BBA<B??=?CBBBABDAAAAA@CCEDBBB?@?BCC?BBBBB?BBB@C?B?BBBB
@ATNG8:01396:01194
GATGGTAGCGCGACGAGCGTAGACCCAGAAGATCAGGAACTCTAGAAGAATTCAGATTTTTAACACGAGAGTAAACGTAAAAAGAAGGTTTTACAAGACTCACGTTATCAATATTGCAGCAGTACGCACACAATCGAAGCGCAGTAAGGATGGCTAGTGTAACTAGCAAGAATACCACGAAAGCAAGAAAAAAGAAGTACGCTATTAACTATTAACGTACCTGTCTCTTCCGAAACGAATGAGTACAGAGAGTACGATATGTCTACCATCGTTCTCCTTAAGTCT
+
BBBDACCCCCAAAGCCBCCDCBBBB>ACLALGDC;;;:>AAB999B?CC?B?BBA@ADDD3B?BB>BBBCCAAA7==ADHGD5BB=@5;;<.<AB?9;9?CCBBC?BAAA=A??<??>?ABCCCCBBBCBA@<?C??<@@@??A>=;A?BCC?BBBBBGBB?BBBB?>9?A>AA@=A?988*5771668788%/:78///=>AAA:>:9;??8=8=?BAA?ACBBBBC?C>AAD=BBC?BBBBBCCBBA?>?ACCAA==>A>=;;A;CCAAA;>>>;>8>:>;;;
@ATNG8:01402:01205
GATGGTAGGCGTGTGAGAGTCTGCCCAGAAGATCAGGAACTCTAGAAGAATTCAGATTTTTAACACGAGAGTAAACGTAAAAAGAAGGTTTTACAAGACTCACGTTAACAATATTGCAGCAGTACGCACACAATCGAAGCGCAGTAAGGATGGCTAGTGTAACTAGCAAGAATACCACGAAAGCAAGAAAAAGAAGTACGCTATTAACTATTAACGTACCTGTCTCTTCCGAAACGAATGAGTACAGAGAGTACGATATGTCTACCATCGTTCTCCTTAAGTCT
+
@>CC?B=F@CCCEBBAEEE;<<AA@3ABC>A@::;B?B>AAAA@AA>??;@>AB::9>>>,?:?AA<==BBB??7??>????0//*.5889-888/7757<?=;;;A;AA8>>A<??@@AAAAA@@=<=?=A;@A=><=<<>=>:;5:=@;;7;>==BF>>;>?ABGD=>>;>@@;??<<<5==<988888(8:4:==?A????=B=;;;>;==:9///9==@@>>>;A=CDD;???=>>=@;;;==DFAB?>>??@??A@@AAA<AB???<@@A=A<A<AA>>
@ATNG8:01419:01232
GATGGTAGGACTAGCGTCTGAGAGGTACTCATTCGTTTCGGAAGAGACAGGTACGTTAATAGTTAATAGCGTACTTCTTTTTCTTGCTTTCGTGGTATTCTTGCTAGTTACACTAGCCATCCTTACTGCGCTTCGATTGTGTGCGTACTGCTGCAATATTGTTAACGTGAGTCTTGTAAAACCTTCTTTTTACGTTTACTCTCGTGTTAAAAATCTGAATTCTTCTAGAGTTCCTGATCTTCTGGTGTCTGATCTGTATCACTACCATCGTTCTCCTTAAGTCT
+
;>>D?BBB@BBCCECCBBCDCCDD@CCCCCCB@BCBC>BC?C@CDBBCCG?CCCCC?D?CCBB>B@DDDCCCCCC@CCCCC1CC?BBBD>BBBB?CBB?BD@BBABCCACCDDBBBB>BDD?C?CCCCAAAC?CC@A<ABB?@?AACBBCCBBBB?CBB?BB>B?CBBBCCCCB=A@>@>7>=A;?BBBB5CCCCD=CBDBCCBCBB;@@>@0@@@AG@C@CC?CCCCCBB?B@BBBBBB=BAF@CBCCCCCCBBBBBDCCCBCC?CBBCC@BAA>A>B>BA@?
@ATNG8:01426:01212
GATGGTAGCGAGCGAGTGTGTATACCAGAAGATCAGGAATCTAGAAGAATTCAGATTTTTAACACGAGAGTAAACGTAAAAAGAAGGTTTTACAAGACTCACGTTAACAATATTGCAGCAGTACGCACACAATCGAAGCGCAGTAAGGATGGCTAGTGTAACTAGCAAGAATACCACGAAAGCAAGAAAAAGAAGTACGCTATTAACTATTAACGTACCTGTCTCTTCCGAAAACGAATGAGTACGATGAGAGAGCTCTCTCTACCATCGTTCTCCTTAAGTCT
+
//;;7==<<<@===>>?==BBB;997;CC;@DD<;;9=48:?937;BB9?8;<773777$78<>9?@BBB@A;48;;::;;*;@594555'5;;7=969;?=@C?C?BB@BBB@@@?BBAAABB;;;BCBE@ABAA=??CCDBBB>A?@:;69=>?@@@@>ABBBAB>?=399=:@?AAA058508=CCC.;;055??AA@==9=9///96;5;;BBC@B??984>6;/3777(7==9??B<;;@;7229622299::=<;;5553/..550222.5+2-////
@ATNG8:01378:01271
GATGTAGGACGAGCGTCTGAGAGGTACTCATTCGTTTCGGAAGAGACAGGTACGTTAATAGTTAATAGCGTACTTCTTTTTCTTGCTTTCGTGGTATTCTTGCTAGTTACACTAGCCATCCTTACTGCGCTTCGATTGTTTGCGTACTGCTGCAATATTGTTAACGTGAGTCTTGTAAAACCTTCTTTTTACGTTTACTCTCGTGTTAAAAATCTGAATTCTTCTAGAGTTCCTGATCTTCTTGGTGCGCTACAGTCTCTCTACCATCGTTCTCCTTAAGTCT
+
<<:@;=B?BB@>>==;;;;=A@B@BBBBCBA?@BCB=BG@B?BBBBDCC@CDABB?B?BCCC@DACCBCCCDCC@BBBCC1CC@AABD<BBCD@BCDACC@BBBCCDBDCCDDDDD@DCC?B?CCCCBBBB@CABB?BBB<BBBBBCDCCAAAB@CCC@CB>B>BECDCCCFC@CAAAA9A=A>;:::9*:@@AB=BBBBCBCAA@5;;;;*;@@AC@D@DC@DBBCCBB?B?BBBBBB9?<1:5:@@@ACCBBBCCCBCCCCC@CC@@ABCDB@B?A@CBBB
@ATNG8:01391:01258
GATGGTAGCGCGACGAGCGTAGACCCAGAAGATCAGGAACTCTAGAAGAATTCAGATTTTTAACATGAGAGTAAACGTAAAAAGAAGGTTTTACAAGACTCACGTTAACAATATTGCAGCAGTACGCACACAATCGAAGCGCAGTAAGGATGGCTAGTGTAACTAGCAAGAATACCACGAAAGCAAGAAAAGAAGTACGACTATTAACTATTAACGTTAACCTGTCTCTTCCCGAAACGAATGTAGTAACTAATGTAGCGCTCTATACTACCATCGTTCTCCTTAAGCT
+
:=>C@CCCCBBBCECCCCCCCBBBD?CCC@CBBB9969<??CBBBA?BB?D?>>;:;>>>,><@000==><?BA5?@:::9:(9:4:1877&5283888=>>>??<@;@A<@>@:?A@@@@@@AD===>@@A=AA=>:;;9787//-/6>:?;>;;;=@AA<???@??8<=:>>>5;;>==1;;;5:@@@28818=>>@A>>>A>D=>677;;69--)-)-4====A>>5;;29?D:AAA7:55/;7727//(.32....5532222886626553837.-)-040---
@ATNG8:01400:01262
GATGGTAGGCGACATACATACGCGCCAGAAGATCAGGAACTCTAGAAGAATTCAGATTTTTAACACGAGAGTAAACGTAAAAAGAAGGTTTTACAAGACTCACGTTAACAATATTGCAGCAGTACGCACACAATCGAAGCGCAGTAAGGATGGCTAGTGTAACTAGCAAGAATACCACGAAAGCAAGAAAAAGAAGTACGCTATTAACTATTAACGTACCTGTCTCTTCCGAAACGAATGAGTACGAGAGTCAGAGCAGAGCTACCATCGTTCTCCTTAAGTCT
+
BCBA>BBB?BCBC@@>>?CC@AACD@DCFAAA@C@@5;7;@BB@@A?CC?C?BBBBBDCC5CACCCCEDDDBBB<A@:;;;;*<A>A5999&5?<8696<ADCBC?B?BB@BBC@BBAACBCCDCCCBCCDDACB??<@?@ACCBB>C@CAB>ACBCACCA??@?BBA>BC>@@A?ABBBA;>>?<>AEDD/BA<@887ADDAA<A;@@AA;?<?ACBB?CCBA@??;?;?A@<BCC@BBBCBBBAAABAAACCBBBDDAA>>AA;AAAAA;>>>:>6<9=:;;
@ATNG8:01438:00689
GATGGTAGTACATGATAGACGACACCAGAAAGATCAGGAAACTCTAGAAAGAAATTCAGATTTTTTTAAACACGAGAGTAAAACGTAATAAGAAGGTTTTTACAAGACTCACGTTAACAATATTGCAGCAGTACGCACACAATCGAAAGCGCAGTAAAGGATGGCTAGTGTAACTAGCAAGAATACCACGAAAAGCAAGAAAAAAGAAGTACGCTATTAACTATTAACGTACCTGTCTCTTCCGAAACGAATGAGTACTGCGTCTCACTCTCGCCTACCATCGTTCTCCTTAAGTCT
+
6<<<<B=@@@=B><<=<;A@@BB@>6@9<<)99944439909888:333(333(333344555555"55)5<<9;;<<:;;;-;?90*//)//)/)////$//4.4455<;;;B:?;?@?BFF?BBCGCCCCBBBB@<<00,0@000(3::=>?887,9?CDE?DCBCBBBA>B@@@?>8::39@>;>@9888)887/688888%/:79/./;<>>@38359=:1838ABCB@CBCAABC@C@BCB=BCC@BCDCBBBCBBB@BACBBBBBCBB?CBBACBBBE@CCD@B?B?B;;;
@ATNG8:01443:00679
GATGTACATGATAGACGACACCAGAAGATCAGGAACTCTAGAAGAATTCAGATTTTTAACACGAGAGTAAACGTAAAAAGAAGGTTTTACAAGACTCACGTTAACAATATTGCAGCAGTACGCACACAATCGAAGCGCAGTAAGGATGGCTAGTGTAACTAGCAAGAATACCACGAAAGCAAGAAAAAGAAGTACGCTATTAACTATTAACGTACCTGTCTCTTCCGAAACGAATGAGTACCTCTCAGACGCTCGTCCTACCATCGTTCTCCTTAAGTCT
+
@;?B>=C?CCDEBA?@:55=?8>@@=@CAA9999@BBBBBBB?BF?B@BB@====<,?<@ABE@@@@@??7>>;;::9)::5;:?BB6>>@=@;;;?????>D;@?<ABA:?===?@??@@@@@@@??<>;=A<>>>>>C=>:==B@@<@@@>>>AA=BA>>>@<@A>DBB8;:><<1876799999*//)/;67;>>FE=B:@@BB495:=@@C<??AAA@@;@<BAA:>>>=>======;?A@==>>=BBA???A=>>><@@@AA=@@@<A7:6:A==
@ATNG8:01445:00665
GATGGTAGGCGAGAGTGAGACGCAGTACTCATTCGTTTCGGAAGAGACAGGTACGTTAATAGTTAATAGCGTACTTCTTTTTCTTGCTTTCGTGGTATTCTTGCTAGTTACACTAGCCATCTTTACTGCGCTTCGATTGTGTGCGTACTGCTGCAATATTGTTAACGTGAGTCTTGTAATACCTTCTTTTTACGTTTACTCTCGTGTTAAAAATCTGAATTCTTCTAGAGTTCCTGATCTTCTGGCGCTCTGTCACGTCTGCTACCATCGTTCTCCTTAAGTCT
+
BCCB@BBB?BDBBBCFECCCCDCBBCCCCB@@=@@@C=BB@C?CABABBB@??>BB=?=ABBA?B@BBBBCCCBA=@@AAA/AA<A?AA9ABBB?BBB>AA::8;AAB;==AA@???5;9?AC9@???<===:<<<<8<8:9=>??>>>AD?=<<8<=>:>B<A<>>>@@AA;;7;=A<C==8=788888+8==@A6==?;;;:://)/999*9:==>:?:>>;??B;;;A<A=AAA@AA==<<<AB>=;;=??999=///66::5:>>??<?BB=B<B;??>>
@ATNG8:01446:00642
GATGGTAGCGCGACGAGCGTAGACCCAGAAGATCAGGAACTCTAGAAGAATTCAGATTTTTAACACGAGAGTAAACGTAAAGAGAAGGTTTTACAAGACTCACGTTAACAATATTGCAGCAGTACGCACACAATCGAAGCGCAGTAAGGATGGCTAGTGTAACTAGCAAGAATACCACGAAAGCAAGAAAAAGAAGTACGCTATTAACTATTAACGTACCTGTCTCTTCCGAAACGAATGAGTACGATGAGATCTCGTGTGCTACCATCGTTCTCCTTAAGTCT
+
:;;=?CCCCBCCCCCCCCCCCA@@@<@CC@CBBB@@<?>A?@@BBC@BB?B?BBCBBBBB3B?BB?BCCC==>E:>=BBA=BCCD@A?BHF;A@C@DD@@ACCCD>A=@A;ABA@ECCCCCBBCBBBABBAA=????;?>=====?:@=@@@;?????CBB?BDDBAA?BA?A6718;>>>38885;=ABB/==9=///::=BB<>:>===>D=>>BBE@BBBBBBB?A?BCC>CCC?CBBBCBBBBAA@@@@<>>==>>;;;@@:=>>>?<??@=@:=:>>>>
@ATNG8:01455:00641
GATGGTAGTATCTGCACACTCTGTCCAGAAGATCAGGAACTCTAGAAGAATTCAGATTTTTAACACGAGAGTAAACGTAAAAAGAAGGTTTTACAAGACTCACGTTAACAATATTGCAGCAGTACGCACACAATCGAAGCGCAGTAAGGATGGCTAGTGTAACTAGCAAGAATACCACGAAAGCAAGAAAAAGAAGTACTCTATTAACTATTAACGTACCTGTCTCTTCCGAAACGAATGAGTACACACTCTCATATGACACTACCATCGTTCTCCTTAAGTCT
+
5<<=7;;CEECBBC?B=CDCBBCDEAC@A?@CA@@@?A>AAB::9C@BB@B??>=9:999(:;>@@A@@AA99928:@@>?>0==;>9??=0>A@=@B@@@BBAB?B@BB?BBB?AAAABBBBCCBAACCBB@A@AA=99:ABBAB9@<?:;5;BBABBBB?AAA????CC?CBB<??B?>1;;:4:<===+:=6867:@>??D=B<898D=A=ABB??;?AA@?@@<A<AAD8====???A:::?==;:;E???@B@@?A@@@A;@@A=<;><=9=:>:?;:;
@ATNG8:01469:00640
GATGGTAGCGAGCGAGTGTGTATACCAGAAGATCAGGAAACTCTAGAAGAATTCAGATTTTTAACACGAGAGTAAACGTAAAAAGAAGGTCTTACAAGACTCACGTTAACAATATTGCAGCAGTACGCACACAATCGAAGCGCAGTAAGGATGGCTAGTGTAACTAGCAAGAATACCACGAAAGCAAGAAAAAGAAGTACGCTATTAACTATTAACGTACCTGTCTCTTCCGAAACGAATGAGTACTATGTAGAGCTCTATACTACCATCGTTCTCCTAAGTCT
+
>9=A=C00/<:05666>;;ABBA@?;@CB?BBCBBB<??9?A@BAA@>:929>AAACCLGE3B?CDCCCCDBBBL?DAAACCB0AC;A;@@@;>:A=A@??BBACB=@=@A=A@@=ADBCBBBBCABBACFCB?@@@A>@?@?:99A6@;@@@:>?===5589AA=BBB@@@9>==8<;=88.755+5:99:.6907...6677:2:97778/6/5;BCC@CBCCB:;8;8:;G?BBC>@@@BAAAD??>?998<<?AA<==833;6//-560633)/.3877>
@ATNG8:01471:00651
GATGGTAGAGAGACTGTAGCGCACCCAGAAGATCAGGAACTCTAGAAGAATTCAGATTTTTAACACGAGAGTAAACGTAAAAAGAAGGTTTTACAAGACTCACGTTAACAATATTGCAGCAGTACGCACACAATCGAAGCGCAGTAAGGATGGCTAGTGTAACTAGCAAGAATACCACGAAAGCAAGAAAAAGAAGTACGCTATTAACTATTAACGTACCTGTCTCTTCCGAAACGAATGAGTACGATGAGATCTCGTGTGCTACCATCGTTCTCCTTAAGTCT
+
BABB<>=DDCFBCCCCCBBCBBCCC>CBB?@@????9?=ABCFAA@?CC?C>BBBAAAAA2A>B>>BBBCB>>>6=<@AAAA2AB>B5;;;6;BC@FBBBDCDCB?C@CB>BAB@BBC?ABCCCDCCCB??@@BBBB@B???DBBB>B?ABB@BCCCBBBA?BB@ACB@CB<>>><>?A==19885;=ABB/==9=///=@B>>:><BBBA;?;?@CBC>AACB>??9>9>AA<BBB?BBBBCBBAAA@B????;;;BCA???@@<@>>>C<@>=:>;?;>>>?
@ATNG8:01477:00658
GATGGTAGCTCACGTACGTCACACGTACTCATTCGTTTCGGAAGAGACAGGTACGTTAATAGTTAATAGCGTACTTCTTTTTCTTGCTTTCGTGGTATTCTTGCTAGTTACACTAGCCATCCTTACTGCGCTTCGATTGTGTGCGTACTGCTGCAATATTGTTAACGTGAGTCTTGTAAAACCTTCTTTTTACGTTTACTCTCGTGTAAAAATCTGAATTCTTCTAGAGTTCCTGATCTTCTGGGTGTATCAGCGAGTATCTACCATCGTTTCTCCTTAAGTCT
+
ABDD?BBBBCCCCCCCAABCDBBBCCCDDDCC>AACC=CD?C?CCCCBBB?BCBBB=A?ABBB>A>AAAA?AAAA<@ABBB1B>9>=>>7@BBC=@@B=@A:==A@BA<??>><<CC9<<>;A;>>><<<>>;A>>>:<<><<<>=><>>@;=;>7:;>=AA<A:??@@@B@@@<???BA5A<A:==>>>+>>777)--3---97-//@@@+88:?A;A:>>7=@?@;;;<A<>>=>=A7;;??9?@@C??<==AA>=<;9633-333333-689595:7;666
@ATNG8:01452:00732
GATGGTAGCTCTGCTCTGACTCTCGTACTCATTCGTTTCGGAAGAGACAGGTACGTTAATAGTTAATAGCGTACTTCTTTTTCTTGCTTTCGTGGTATTCTTGCTAGTTACACTAGCCATCCTTACTGCGCTTCGATTGTGTGCGTACTGCTGCAATATTGTTAACGTGAGTCTTGTAAAACCTTCTTTTACGTTTACTCTCGTGTTAAAAATCTGAATTCTTCTAGAGTTCTGATCTTCTGGTGTCTGATCTGTATCACTACCATCGTTCTCCTTAAGTCT
+
?>>?;=9@B;66<BBBDCCCCBCBBCBABC??=?BBB=BB?B@CBBBCCCBBABCC@D@BBBB@D@DDDCCBA@@;>====,=?;@?@@;@CBC@CBC@CD?@ABCCD@CCCCAAAB?CCC?C?CCBBBBBC?CCBB?BBCCCBBBCBBBBBBBB>BBA?CC?B=ABCA@@DEC=A;:;:.:;@;:;::-;CBDH>CCCBDCB@AA5;;;;*;@@BF@C@CC@BBBCBCC?CCBBCA@>ABC@CBCCCCCBBBCBBBBBDDBB=ABDCC@BAA>A?B>BA@@
@ATNG8:01453:00723
GATGGTAGAGAGACTGTAGCGCACCCAGAAGATCAGGAACTCTAGAAGAATTCAGATTTTTAACACGAGAGTAAACGTAAAAGAAGGTTTTACAAGACTCACGTTAACAATATTGCAGCAGTACGCACACAATCGAAGCGCAGTAAGGATGGCTAGTGTAACTAGCAAGAATACCACGAAAGCAAGAAAAAGAAGTACGCTATTAACTATTAACGTACCTGTCTCTTCGAAACGAATGAGTACGATGATAGAGCTCTCTCTACCATCGTTCTCCTTAAGTCT
+
@=:@<;=>CBCB<66;;;<<>B;;;/:CC>BAC;;959<>:7///;5661:377333777$7,3258;;<8;;=4:9;955&5:5:.555&5<<9?666>==<B@B?BD?BBB=??BBBCCCCCDDCCCCC?CDBB@BBAABBBB?A@D:::;DCCCBBB?CCCCCC@AB?BBC@CCA==1:::5;>>>?/>A;:;<;AFBAA;A<AAAB<A<@>BBB?BBCCBBB?DBBB>BBB?BBCBBCBBBB>>=@@@>>>D7777///7:::?@=A@@9<6<6;;<7
@ATNG8:01457:00720
GATTAGCACGACACGACGATGTGTACTCATTCGTTTCGGAAGAGACAGGTACGTTAATAGTTAATAGCGTACTTCTTTTTCTTAGCTTTCGTGGTATTCTTGCTAGTTACACTAGCCATCCTTACTGCGCTTCGATTGTGTGCGTACTGCTGCAATATTGTTAACGTGAGTCTTGTAAAACCTTCTTTTTACATTTACTCTCGTTGTTAAAAATCTGATTCTTCTAGAGTTCCTGATCTTCTGGACAGAGTGTGCAGATACTACCATCGTTCTCCTTAAGTCT
+
:9@<<CB@@@@;A666>>>BBBBCCBBDIC@CCCC?CC@E@BBAAABC@CCCCB?B@CCAA>A@BBBCBBB;C;66666'66(/....'.933,38839:333::::6?<>>BB>>;?@>;@;888>>>BA<BAAA;>>@A=>>@A@>==?>;;6;:?<@A=A7;;B;;;?>>;>@@CB;B=B7;;BAA/AA===2:///::6;5;?;>AAA.88;<=?:=@;6569?>>:><?<==??5::>:;;;====888<<=>>>>>?@6;;;<<4:;;4;0707-,,
@ATNG8:01464:00703
GATGGTAGTGATAAGATCAGACACCAGAAGATCAGGAACTCTAGAAGAATTCAGATTTTTAACACGAGAGTAAACGTAAAAAGAAGGTTTTACAAGACTCACGTTAACAATATTGCAGCAGTACGCACACAATCGAAGCGCAGTAAGGATGGCTAGTGTAACTAGCAAGAATACCACGAAAGCAAGAAAAAGAAGTACGCTATTAACTATTAACGTACCTGTCTCTTCCGAAACGAATGAGTACGATGAGAGAGCTCTCTCTACCATCGTTCTCCTTAAGTCT
+
CCBB@B?BCCFFDACCCCBDCCAB?CCCACCCC::9;=@@DCCBC?BB?B?BAABADDD3B?BAABBBBCBCD>AB;;<<<*<@=?5:9:&5<>8;:69DC??@?B?BCACCC?BBBABCCCCBCBDFBBB?BBBB@BBBBA@AB9>:>996:BBABCBB@BBBBBB=@@:@@@399999,9?;5;EEED/@@=A888@ABBB:>;>A@@<@<?<A@A=AAA???@=@=ACD?DCC>AACCCBBAAABBBB>>>@@?????:::=AA?>A?AAA<A7:7;>>>
@ATNG8:01465:00709
GATGGTAGTGTCAGTGCGCGTCGTCCAGAAGATCAGGAACTCGTAAGAAGAATTCAAGATTTTTAACACGAGAGTAAACGTAAAAAGAAGGTTTTACAAGACTCACGTTAACAATATTGCAGCAGTACGCACACAATCGAAGCGCAGTAAGGATGGCTAGTGTAACTAGCAAGAATACCACGAAAGCAAGAAAAAGAAGTTCGCTATTAACTATTAACGTACCTGTCTCTTCCGAAACGAATGAGTACTACTCTCAGAGACACACTACCATCGTTCTCCTTAAGTCT
+
:===8=<CA@@@ACBBB?CB=<<BC9;@;8=>00/966022----(-8385073--(---777)8189:88877;::1..//999(7729.55606>>9<666<==:;9;:>=9<<B<??BBCCCCCCCCCBBBB?B@??@C?????>C<@=@::6;AAABBDC@CCBBBB?AB@DAB>AA@==1:88088888(8>9=>=:;;>=<8<;?>??:>:;:;==;>@@@>>>:>:>?D:@@@<;;:>>>=======@AA@@@AAA?@>>><A>>>><A>>:>=D;????
@ATNG8:01476:00706
GATGGTAGCTCGCTGATGATATCTCCAGAAGATCAGGAACTCTAGAAGAATTCAGATTTTTAACATCGAGAGTAAACGTAAAAAAGAGGTTTTACAAGACTCACGTTAACAATATTGCAGCAGTACGCACACAATCGAAGCGCAGTAAGGATGGCTAGTGTAACTAGTAAGAATACCACGAAAGCAAGAAAAAGAAGTACGCTATTAACTATTAACGTACCTGTCTCTTCCGAAACGAATGAGTACATAGATATACGTATAGCTACCATCGTTCTCCTTAAGTCT
+
49;;5;;?@;;;;;<;;?B@@;59:7:=>8=@>995.81/99///8387376/////889)9678879////;99077====<;%833,222&222+2567533..(..38476848777@CCCCEECCCCCB@BBBB@B@@??A<<7@=@?A?BAAAB9:9>AACCCC?AA>BBB@@@:;;1:;:;?HEDC/@A;???AABB??;@;A???<@<@AA@A@BCCCBBB?C?CCC>CCC?BBBBBBBBBCCCAAA>AAAA>>>??AA9>=AAA:@>>;>8;:?666
@ATNG8:01477:00706
GATGGTAGTACATGATAGACGACACCAGAAGATCAGGAACTCTAGAAGAATTCAGATTTTTAACACGAGAGTAAACGTAAAAAGAAGGTTTTACAAGACTCACGTTAACAATATTGCAGCAGTACGCACACAATCGAAGCGCAGTAAGGATGGCTAGTGTAACTAGCAAGAATACCACGAAAGCAAGAAAAAGAAGTACGCTATTAACTATTAACGTACCTGTCTCTTCCGAAACGAATGAGTACGATGAGAGAGCTCTCTCTACCATCGTTCTCCTTAAGTCT
+
<6==9=@?;=>>>?=@??==966<?:>>>:=955<<7<9=<>>=BB=@:03.38;=>@@@+?:BCCCCCDCBCD>BA@@D@D+@C>C>BBB:B@@@:;6<=;;55257;?=@??:?@ACBBBCCBCCCAC;:7;@BB@CAA@CCCC<>8<00,0BB@A@AA?BBAAAB@BB?BCC49:999,::9399:::(:@:;7/////:>:>;>??@=B;>>CBA@C@B@C;:69;>=><@@B?C:;;CCCCCAAABA?;000>89;@7768;>;6947=@<A?B?B>>>
@ATNG8:01433:00785
GATGGTAGTCTGCTCTGACTCTCGTACTCATTCGTTTCGGAAGAGACAGGTACGTTAATAGTTAATAGCGTACTTCTTTTTCTTGCTTTCGTGGTATTCTTGCTAGTTACACTAGCCATCCTTACTGCGCTTCGATTGTGTGCGTACTGCTGCAATATTGTTAACGTGAGTCTTGTAAAACCTTCTTTTTACGTTTACTCTCGTGTTAAAAATCTGAATTCTTCTAGAGTTCCTGATCTTCTGGATATGAGTGACTCGTGCTACCATCGTTCTCCTTAAGTCT
+
@AACACCCDBCBCBCCCCCDBBBCCCBBBDD@CBBB=BA?B@CCCBCDDICBB@@<A?BBBA@F@CCCCDCBAA5<<<<<*;A5;9AA9@A@B;ABB?BC:;;@EBBABCCCBCCC@CBB?B@DD@@A@@B?BBBC>BBAAC@AACAAACBABB?C999:B@C?AADBABF;<7;BBBB7B8;:<GKII5EE;;;9;CCBCBB;;;@CDDD5DBAACACACC@CDCBBBC?C@BBBCAA>AACACBBBBCCBBBC@@@BBBCBB?BBA@@=?>><>@D@CBAA
@ATNG8:01454:00788
GATGGTAGCTCTGCTCTGACTCTCGTACTCATTCGTTTCGGAAGAGACAGGTACGTTAATAGTTAATAGCGTACTTCATTTTTCTTGCTTTCGTGGTATTCTTGCTAGTTACACTAGCCATCCTTACTGCGCTTCGATTGTGTGCGTACTGCTGCAATATTGTTAACGTGAGTCTTGTAAAACCTTCTTTTTACGTTTACTCTCGTGTTAAAAATCTGAATTCTTCTAGAGTTCCTGATCTTCTGGATATGAGTGACTCGTGCTACCATCGTTCTCCTTAAGTCT
+
:<=C@CDB9666>>>>DAA@B@996=<>><::6:<=>8==9=8655659;6695@<8=<A9699B?BB@;;544;3444444$4:5::::14455.59;59;266=@@B>;;;BADBB?BCB>A=AA>=000@=@@@C@CAA@CA@@@;;;;;:@A=AAB?BB>A7:9B@@@CDD=C;;;;.;>E5;;;;;*;;>>@8@;;9??;:::.5555$5::5525.5=8==>>?@@9A<@><CBB@BDD?BB<;;CCCFCCCBD;;<ABD@::9BB?BCC?B?B@BBBB
@ATNG8:01464:00751
GATGGTAGAGTACAGTGTAGTAGACCAGAAGATCAGGAACTCTAGAAGAATTCAGATTTTTAACACGAGAGTAAACGTAAAAAGAAGGTTTTACAAGACTCACGTTAACAATATTGCAGCAGTACGCACACAATCGAAGCGCAGTAAGGATGGCTAGTGTAACTAGCAAGAATACCACGAAAGCAAGAAAAAGAAGTACGCTATTAACTATTAACGTACCTGTCTCTTCCGAAACGAATGAGTACGAGAGGGCACACGTGTCTACCATCGTTCTCCTTAAGTCT
+
////29<;??@66666?>@@?;;6525<<8ACCAAA?B99:BBBBC<A@>A?99998AAB3B?BB5888:855:.9245555$5:5:5<<<0;;=96565::=:?<?@CB?BBB?CCBBEBCBCBBBDCC<;9;AAA?AAABBAAA?B@B@@=@AAAABCC@BCBBBB@BB@BBF999BAC3=6708===>/==:8867>=9;;:?89:;:=A<@@M<;8;B;;999288<?A<BBB=AA@???=>>BB@?:BB???CA@@@9977<<>@@:?>?>?6<9>000
@ATNG8:01466:00754
GATGGTAGCACACGAGATCTCATCGTACTCATTCGTTTCGGAAGAGACAGGTACGTTAATAGTTAATAGCGTACTTCTTTTTCTTGCTTTCGTGGTATTCTTGCTAGTTACACTAGCCATCCTTACTGCGCTTCGATTGTGTGCGTACTGCTGCAATATTGTTAACGTGAGTCTTGTAAAACCTTCTTTTTACGTTTACTCTCGTGTTAAAAATCTGAATTCTTCTAGAGTTCCTGATCTTCTGGGTCTACGCTCGTCGCGCTACCATCGTTCTCCTTAAGTCT
+
@?@C?CBBBBCCBBB@A?@@@@?;AFCGCDCC@BDDD>CC@C?BCCBBAA>ABAC@>B?BBCG?B?ACCCCCBBA?@@?@?1@A??>>>4=@:949BC@DK999A?;;<@@@@@@@B7>>?<?<:::=:;;@=@@@A=A@@>>==<=>>?@;;;@=>=>=@?<?<>>>=AABBB<?>>>=/=491::9:9+:=:>@6:66///<67;8====.=;;;D;@<;;7;@@>;<;=B;>>====:=?BC:@@@999///==88<ACA>>9<<=;;6;AA<@=@=>>><
@ATNG8:01469:00741
GATGGTAGTATAGAGCTCTACATAGTACTCATTCGTTTCGGAAGAGACAGGTACGTTAATAGTTAATAGCGTACTTCTTTTTCTTGCTTTCGTGGTATTCTTGCTAGTTACACTAGCCATCCTTACTGCGCTTCGATTGTGTGCGTACTGCTGCAATATTGTTAACGTGAGTCTTGTAAAACCTTTCTTTTTACGTTTACTCTCGTGTTAAAAATCTGAATTCTTCTAGAGTTCCTGATCTTCTGGTGAGATATGCATGATGCTACCCATCGTTCTCCTTAAG
+
/7//)/77;;;=<>>>996666=>><BBBCCB<@?@?98959487<=<>?7B@B@B?A8>?77.303589;<955058888*5:1:885(2579-623.3:6///57838=@@@@BB<;:;:>9=>888???<>>>D<=:;;>=?@@@???;;;=8:9<5//+/7<;?===>>@<@@@A@/<.77(67787(/:///)//..324...26666)6577=5A5>@:>>@@>>=<@<==676716:>5;;>BAA@@?@@@@@A??;:::1:---727,,),,9-2
@ATNG8:01472:00746
GATGGTAGCATCATGCATATCTCACCAGAAGATCAGGAACTCTAGAAGAATTCAGATTTTTAACACGAGAGTAAACGTAAAAAGAAGGTTTTACAAGACTCACGTTAACAATATTGCAGCAGTACGCACACAATCGAAGCGCAGTAAGGATGGCTAGTGTAACTTGCAAGAATACCACGAAAGCAAGAAAAAGAAGTACGCTATTAACTATTAACGTACCTGTCTCTTCCGAAACGAATGAGTACAGAGAGTACGATATGTCTACCATCGTTCTCCTTAAGTCT
+
CCCD=BBCCBDCFCBBBBBBBBCAA=AAA>@@?A::598BBBCC@@=99096?AA@AAAA2;:??;?;??>>>=4:9;9499$4;7<499;0;<<:>==BBDBBD>@>@B?AAB=AACAABBBCEGCBCBBA?@@A?=AA99:BBA?C@CBB@ADECBBAB=??<A@@?AA>A@>;?A@??9873:79999)9?;@A>?>@AAA?B?BBBBAF?B>BCC?BCBAA??5:8:AA;@@?:9::AABCBABDCABAAAB>>A==;;;>:>@@CB<BBB:>9=7;;;<
@ATNG8:01433:00856
GATGGTAGTATATCGCGTCGCTATCCAGAAGATCAGGAACTCTAGAAGAATTCAGATTTTTAACACGAGAGTAAACGTAAAAAGAAGGTTTTACAAGACTCACGTTAACAATATTGCAGCAGTACGCACACAATCGAAGCGCAGTAAGGATGGCTAGTGTAACTAGCAAGAATACCCACGAAAGCAAGAAAAAAGAAGTACGCTATTAACTATTAACGTACCTGTCTCTTCCGAAACGAATGAGTACACACTCTCATATGACACTACATCGTTCTCCTTAAGTCT
+
966@;@CDAA;6:CDCCCBBB@@@@<@@A=@CBA<<9;?CEECCCC@;;9;>AAB:::99)75=89=@977??A9;;>>==>0?C@DADEE;BBC?BBB;;;@@B?C?AB?A??<998ABCCCCCAAAA@@@@<<;C@CCABACBG@D?BBB?AACBBBBC?@@@000<?>::999)78<<>67756555555$//(./..335;;;;999=>6A7<;CCC@BAAA@@@593:A@6?:949>=;<CCBBB>>>>>9:::AA99:AA??>AAA>ABB@B?B@BBCB
@ATNG8:01442:00873
GATGGTAGTATCTGCACACTCTGTCCAGAAGATCAGGAACTCTAGAAGAATTCAGATTTTTAACACGAGAGTAAACGTAAAAAGAAGGTTTTACAAGACTCACGTTAACAATATTGCAGCAGTACGCACACAATCGAAGCGCAGTAAGGATGGCTAGTGTAACTAGCAAGAATACCACGAAAGCAAGAAAAAGAAGTACGCTATTAACTATTAACGTACCTGTCTCTTCCGAAACGAATGAGTACTGTATCTATGTGTGCTACCATCGTTCTCCTTAAGTCT
+
@:@@<BBBBBBBB??;955;9995504;95:>9948383:9<<<>>=>B?C?997@?@@B1B>BB===::@B<=3729=<?>*?>;:2955&5@>:@B=BDCC;<7;>@@>@CE@BBBCDBBCCGCCCDEBC@BBBB<@@??AAAB=A>A;;7;ABAABBB@BBBBBB@BE?A??<?@AAA;9:948=>??/@@<@??>?==>>;>=@;;;;>;>>BBC@C;;;AAB=?;?@?9?992:89@@>?>BBA998><;=??=9:55-5557>?BBB?C?C?BBE@
@ATNG8:01443:00844
GATGGTAGCTCACGTACGTCACACGTACTCATTCGTTTCGGAAGAGACAGGTACGTTAATAGTTAATAGCGTACTTCTTTTTCTTGCTTTCGTGGTATTCTTGTTAGTTACACTAGCCATCCTTACTGCGCTTCGATTGTGTGCGTACTGCTGCAATATTGTTAACGTGAGTCTTGTAAAACCTTCTTTTTACGTTTACTCTCGTGTTAAAAATCTGAATTCTTCTAGAGTTCCTGATCTTCTGGAGATACACATGATACTCTACCATCGTTCTCCTTAAGTCT
+
BCBD?BCCBB=AAABDBBBCCBBBCCCCCCBB?BCBC>CC@C?AACDDBB?BBBBB>B?BBBA?B>BBBBBBBBB<<;;;;.>A???DD:@A@B=BBC@CB>BB>BB@9>>@C<<;A;@@@;>9AAAA>>>>:==;;7;<<<>>@>>@@?A<>=A:???;@A=A7;;A=>@AA@9>99991:9=9<;;;9.<=9980666///<77;8=>>?/?>>>A=A<;;7;@@==>>=A<@@@???:==B=AAAA>>??>=??A@???AAA<@@AAA;???;C;?:>;;;
@ATNG8:01456:00882
GATGGTAGCGAGCGAGTGTGTATACCAGAAGATCAGGAACTCTAGAAGAATTCAGATTTTTAACACGAGAGTAAACGTAAAAAGAAGGTTTTACAAGACTCACGTTAATAATATTGCAGCAGTACGCACACAATCGAAGCGCAGTAAGGATGGCTAGTGTAACTAGCAAGAATACCACGAAAGCAAGAAAAAGAAGTACGCTATTAACTATTAACGTACCTGTCTCTTCCGAAACGAATGAGTACAAGAGAGCACACGTGTCTACCATCGAATGAGGTTAGTCT
+
///;8<==9@;<@ACCCCCABABC>:==B?BBAAAA<?;?AB??9947@8@;BCBBDCCE5C@CHGFCAB@<<>4@@99999(996;29::*:A@=@ABB;;;AA<A=AA=@@A=AAABBBBBCDCCCCC;;7;;;;>BBDDBBEC<A?A@@=@BBCCBBB@BBBCFDA??;?@@9=?@>>8::919?>>?1::6=///6=@@@=B=??8939=C>CCC@B@@@@;;5;=@@@0::>4988<???>>?@A9898??=?@>:><//)/7355.5258154::::5
@ATNG8:01475:00868
GATGGTAGGCGACATACATACGCGCCAGAAGATCAGTAACTCTAGAAGAATTCAGATTTTTAACACGAGAGTAAACGTAAAAAGAAGGTTTTACAGGACTCGCGTTAACAATATTGCAGCAGTACGCACACAATCGAAGCGCAGTAAGTATGGCTAGTGTAACTAGCAAGAATACCACGAAAGCAAGAAAAAGAAGTACGCTATTAACTATTAACGTACCTGTCTCTTCCGAAACGAATGAGTACCTCTCAGACGCTCGTCCTACCATCGTTCTCCTTAAGTCT
+
555=8=BB@B@AACCCCCDDAAACC?CCC@CCBDC@???@ABCCBB>BB>B@CC@@@AAA1B?BCCCCCCFBCB<BB@@BBB1BB@D>AAA8ABBB@BBBABB??<?@CC?A@A?CCB?@ACCCDDDCCCBB?@@>>;@?AAACBB?BBBBB@BCCCBBBA?B@??AB>BB>@BB>B>=?>8<<<9<<<<>.:=:>888>BBBA<A=ADAA;@<@@CBA?@CBAABC@C@ACC=@@??AAABCCC>@@ABBBB@@@BB@B>;>=?;@@>@B?BBD@C@C?BABB
@ATNG8:01440:00892
GATGGTAGGCGTGTGAGAGTCTGCCCAGAAGATCAGGAACTCTAGAAGAATTCAGATTTTTAACACGAGAGTAAACGTAAAAAGAAGGTTTTACAAGACTCACGTTAACAATATTGCAGCAGTACGCACACAATCGAAGCGCAGTAAGGATGGCTAGTGTAACTAGCAAGAATACCACGAAAGCAAGAAAAAGAAGTACGACTATTAACTATTAACGTACCTGTCTCTTCCGAAACGAATGAGTACGGAGAGTACGATATGTCTACCATCGTTCTCCTTAAGTCT
+
ABBB@BBB?BBBCCCCCCCABBAAA4ABB@@B::;B>B?BBCBAA@=::6:<@@?:::::(9:?AA>>@DCBBB9@A:9999(8847:??@6>>A9>;5;@A@??=?;??<::::>>@@@@@@A@@>F;;;;:>AA@:==?>>=>>;>;@?@;?>>>???A;A?A>9<66617AA:??A@@6;;=::::::*8818?>>;;;A??;?=B888<@<@;;:C=>>=???D8;8;@B:;;;:<:99///;6;<::>?>;:;A>>>AABC=>?>>B<===1818:@=;;
@ATNG8:01447:00933
GATGGTAGCTCGCTGATGATATCTCCAGAAGATCAGGAACTCTAGAAGAATTCAGATTTTTAACACGAGAGTAAACGTTAAAAAGAAGGTTTTACAAGACTCACGTTAACAATATTGCAGCAGTACGCACACAATCGAAGCGCAGTAAGGATGGCTAGTGTAACTAGCAAGAATACCACGAAAGCAAGAAAAAGAAGTACGCTATTAACTATTAACGTACCTGTCTCTTCCGAAACGAATGAGTACGAGAGAGCACACGTGTCTACCATCGTTCTCCTTAAGTCT
+
:;;4.599@B>;;;<>>??@@@@BA?CBB>B;;;BCAE@CBB@@:958A=A>BA==8=B=+=6::===BBB?9<.8/0-0@@@*008=4@==0;;:599554;:45259<<:<<A8;???@@@BBBCCCCCCC@CBAA?B???BCCB<@=@::6;AAA???B9::BCAA>AA799A<A>?==8;977?@AAA/@@:@;>>@@A??<?<@BBB;>;?=AAB@ABAA@?@;@<?AC@BCC>AABBBBBBBBBBA>AABB??@AAB@>>:=@@AB@CAA<@:=8<>==
@ATNG8:01458:00917
GATGGTAGCATCATGCATATCTCACCAGAAGATCAGAACTCTAGAAGAATTCAGATTTTTAACACGAGAGTAAACGTAAAAAGAAGGTTTTACAAGACTCACGTTAACAATATTGCAGCAGTACGCACACAATCGAAGCGCAGTAAGGATGGCTAGTGTAACTAGCAAGAATACCACGAAAGCAAGAAAAAGAAGTACGCTATTAACTATTAACGTACCTGTCTCTTCCGAAACGAATGAGTACCTCTCAGACGCTCGTCCTACCATCGTTCTCCTTAAGTCT
+
BBCC@CCDCCCCBBBBBBCCAAACC?CBB?BABBABA?B?@@ABB>BB?B?BBB:9899)8?ABBACAA>>>=4=:9;<<<';;::4555&5;<9=B==>CBAA?B?BC?BBC=??AABBCCCCBBBCBBB@BBBF>A@BBBBCB?B?BAA>ABCDBCCB?AAB@AB?BB=@@@@BBBBB:@@@<@<<<=/<<9<777@@A@@;@;AAAA;A=AAC::9:CABBBB?C??>>;?BD@BBBAABB?BBAAAAAA@@<=AAA=>?@=A>==B?A@@=A=?;@@89
@ATNG8:01460:00916
GATGGTAGCGCACACATAGATACAGTACTCATTCGTTTCGGAAGAGACAGGTACGTTAATAGTTAATAGCGTACTTCTTTTTCTTGCTTTCGTGGTATTCTTGCTAGTTACACTAGCCATCCTTACTGCGCTTCGATTGTGTGCGTACTGCTGCAATATTGTTAACGTGAGTCTTGTAAAACCTTCTTTTTACGTTTACTCTCGTGTTAAAAATCTGAATTCTTCTAGAGTTCCTGATCTTCTGGGATGTGTGCGCAGTGCCTACCATCGTTCTCCTTAAGTCT
+
;65=:?;69CCBB99;CDCCBBBBBCBBBCCB?BCCE>BB;;;<GDGCCC@CBA@@=@=AB@?<B?BCCBBBCCD@BBAAB3BD=@@CD>BC@A?ABC@CC@AAADDF?BBCDDCCB?BDC@D=BBCCAAAD<@@BA?ECCBCBBBCDBBBBBBB?BCC@BB@B?BBBCBCBCB=@;;;;.;<@>;;;;;*;@@@B;@@AABBC;;;AFDFD3CCCDC@CACDACCBBBBA>A@BAABCC?BBCL>D;;;CCCCDAAAA@GACEC>BBBCCACCC@C@B@CCCC
@ATNG8:01463:00893
GATGGTAGATACTCGCTGATACACCCAGAAGATCAGGAACTCTAGAAGAATTCAGATTTTTAACACGAGAGTAAACGTAAAAAGAAGGTTTTACAAGACTCACGTTAACAATATTGCATCAGTACGCACACAATCGAAGCGCAGTAAGGATGGCTAGTGTAACTAGCAAGAATACCACGAAAGCAAGAAAAAGAAGTACGCTATTAACTATTAACGTACCTGTCTCTTCCGAAACGAATGAGTACGAGAGAGCACACGTGTCTACCATCGTTCTCCTTAAGTCT
+
;66>:CBCBBBBCCCBBBCBB@???<?BC@CBAC>?=??BDDCCCC>AB?C@AA@9::::(89=ABB>>@??>?9;;BDMHE2BC?C;AAA9ABD?CBAABBCBC?A@CC?B997:ACBB9::B@??EBBBB>988709;;<>?;;5??B??>;A@@@AAA<AA<8795//(/6717====5<<<8=>???/?@=A;;<>??BA<A<AAAA;@<>>BCB?BBA?:::9<8=?@6@?@=@:99BDBCBBAA@??BCAAAAAAA@8858B>>B@BCB<;6;6;===
@ATNG8:01429:00955
GATGGTAGGCGAGAGTGAGACGCAGTACTCATTCGTTTCGGAAGAGACAGGTACGTTAATAGTTAATAGCGTACTTCTTTTTCTTAGCTTTCGTGGTATTCTTGCTAGTTACACTAGCCATCCTTACTTCGCTTCGATTGTGTGCGTACTGCTGCAATATTGTTAACGTGAGTCTTGTAAAACCTTCTTTTTACGTTTACTCTCGTGTTAAAAATCTGAATTCTTCTAGAAGTTCCTGATCTTCTGGATATGAGTGACTCGTGCTACCATCGTTCTCCTTAAGTCT
+
A=DD@CCC?BCBFHHGCCBB<<<>AAAAA@;:09@@B<@@=?<?@@@???=AA?>@@E?BBCC?C9:8?>?ABBB=66;>;*66-..333,3833/4==6=?688>B@@<@A@8:;@@<A@A:>9==>9>>>>;@AAB377>>==BD>?>BA????<?AA<=>:>=@?@:;;;;=8=????3>:>3::<<<+::699.9---57---;(....$.669:5=5;;3758//(.3.305886//*/:<6<9;BBDA>?@AAA;9667777>?===;?@@=@<@;???A
@ATNG8:01457:00942
GATGGTAGTCTCAGATAGTCTATAGTACTCATTCGTTTCGGAAGAGACAGGTACGTTAATAGTTAGTAGCGTACTTCTTTTTCTTGCTTTCGTGGTATTCTTGCTAGTTACACTAGCCATCCTTACTGCGCTTCGATTGTGTGCGTACTGCTGCAATATTGTTAACGTGAGTCTTGTAAAACCTTCTTTTTACGTTTACTCTCGTGTTAAAATCTGATTCTTCTAGAGTTCCTGATCTTCTGGCTCTCGTAGACAGATACTACCATCGTTCTCCTTAAGTCT
+
:;;;9>>>BBB@@B66/:::///::;>>>AAB9?<AF9:6<DADBBBBBB=@A?;;6:5=<;?9@;<95><@=<@7;;@@?,<=3379?5=8;;6;>?9>>:665:;<,//<A==@A469B9B;BBB6:9@?799CC<:66==<<=?>>@5559304:=:97171000/77<<<9<<<==.949455555$4:>@@49:A::;A;:92955&559555.5:5:;::<<<7<7;;;<=<:<00*07009@BA?AABB@=?;?;?<BB@@@=9888=9=9??AA
@ATNG8:01435:01027
GATGGTAGTGATACAGATCAGACACCAGAAGATCAGGAACTCTAGAAGAATTCAGATTTTTAACACGAGAGTAAACGTAAAAAGAAGTTTTTACAAGACTCACGTTAACAATATTGCAGCAGTACGCACACAATCGAAGCGCAGTAAGGATGGCTAGTGTAACTAGCAAGAATACCACGAAAGCAAGAAAAAGAAGTACGCTATTAACTATTAACGTACCTGTCTCTTCCGAAACGAATGAGTACGTGTGCGACGTGTCTCCTACCATCGTTCTCCTTAAGTCT
+
@@;;9=@CECBBB?DAABCCCBBBC@CBB@ECC?@>4>7>AB>>?A>:9/72;>>A@=<<+95>>5:5>@>?@=6<<;:9:9$9<6;B@C>5CGC@CDDBBBBBFAE?BB?BBB=A@CCCBBBGCDCCCBBB?CDCC>@???@@:94;?@@@?CCCBBCBB@BCBBBB@A@<@:9388857(225.57788*;C;?556??>>>=A;>=>?3838DBBB@BBBBBBB<@;??@6<==999:A@@@AA:88;:===?<>=BC:888:>?>>B@BBB?B?A@AA::
@ATNG8:01442:01032
GATGGTAGTCTCAGATAGTCTATAGTACTCATTCGTTTCGGAAGAGACAGGTACGTTAATAGTTAATAGCTGTACTTCTTTTTCTTGCTTTCGTGGTATTCTTGCTAGTTACACTAGCCATCCTTACTGCGCTTCGATTGTGTGCGTACTGCTGCAATATTGTTAACGTGAGTCTTGTAAAACCTTCTTTTACGTTTACTCTCGTGTTAAAATCTGATTCTTCTAGAGTTCCTGATCTTCTGGGTCTCTCTCTCACGCACTACCATCGTTCTCCTTAAGTCT
+
@ACC>@?CC<666=<<BB;66==<=BB?>:33-3555)59497<995444.4;8887;044::4:.55:444@988233377'3;6;;<<4534;6344287,333<::6777///;;8;?B6@<A?@=B=?D?==A@69:99>??????;77377-8??8;=4819<;:9<;;;8;;;<<&5.5.5555&5555;3;;=<<555//47;;+/-----38;+//::5557;7<;:;:=6;395)599;?C995A:99=4999929>><>;>??9:9;8<;::
@ATNG8:01445:01008
GATGGTAGCGCATATCAGCGCAGCCCAGAAGATCAGGAACTCTAGAAGAATTCAGATTTTTAACACGAGAGTAAACGTAAAAAGAAGGTTTTACAAGACTCACGTTAGCAATATTGCAGCAGTACGCACACAATCGAAGCGCAGTAAGGATGGCTAGTGTAACTAGCAAGAATACCACGAAAGCAAGAAAAAGAAGTACGCTATTAACTATTAACGTACCTGTCTCTTCCGAAACGAATGAGTACGTGTGCGACGTGTCTCCTACCATCGTTCTCCTTAAGTCT
+
@<<A:==@>CBBB>B=BB@;99555)555.554;;;5:7:<<=<?A>@?:@:;;:?@@BA2B@CCCAAADDDCE@CB;;;;;*;;5:4:99&5;;6566:=<<:?=?CCC@CCC@CCCBCBCCDDBBBBCBB?BB??;?@??@@?>9@?BAB?BBCCBCBB?BBBBBB>BB?AAA>AAA=;3:88188888(/<5<///==??A7;7;>==5;5;ACBB@BCCCCBB?B?BDE>CAA>ABBBCBBBBBBB@AABBBBB@@@<?@?<AA??B?BAA?A=@<??AA
@ATNG8:01446:01036
GATTAGAGAGACTGTAGCGCACCCAGAAATCAGAAACTCTAGAAGAATTCAGATTTTTAACACGAGAGTAAACGTAAAAAGAAGGTTTTACAAGACTCACGTTAACAATATTGCAGCAGTACGCACACAATCGAAGCGCAGTAAGGATGGCTAGTGTAACTAGCAAGAATACCACGAAAGCAAGAAAAAGAAGTACGCTATTAACTATTAACGTACCTGTCTCTTCCGAAACGAATGAGTACGATGAGATCTCGTGTGCTACCATCGTTCTCCTTAAGTCT
+
BAB=A@@@BBBBBCDDCCDCCCB=ABAB<AAC?>>7>A@@@BD@BB?B>AA???CCC2B>AAA???AABDD;=>88888(9847:;@@2>?>;=>=>>@@BB;><>@<>>><@A@@@@>>>@@@AA@AA:>>AA:@@>>>>>>7;5;8828==<B@@>;@DAA?A=@A:@AA9<>>AA2;973/////'//)/:<>@@@@@;@<@@??7:7:B===<AAA@:::;?<?DD8?>A=???B;;;@>>>AABAAABC>==::;>A;>>>>?;?>>:>4;5:;<<
@ATNG8:01448:01006
GATGGTAGACATATCGTACTCTCTGTACTCATTCGTTTCGGAAGAGACAGGTACGTTAATAGTTAATAGCGTACTTCTTTTTCTTGCTTCGTTGGTATTCTTGCTAGTTACACTAGCCATCCTTACTGCGCTTCGATTGTGTGCGTACTGCTCAATATTGTTAACGTGAGTCTTGTAAAACCTTCTTTTTACGTTTACTCTCGTGTTAAAAATCTGAATTCTTCTAGAGTTCCTGATCTTCTGGTGTCTGATCTGTATCACTACCATCGTTCTCCTTAAGTCT
+
;=;;<@BBABCGCBBBBBCBCDBBBBBCCCBB?BBCC;AA<?:?=7338828888<5858BBB?@<@@@@A>>7;356666'55.767-222+20955/57-5:9:??;A@@@@@?><>?@:>:8:8@;==A=AAAA:?>A@@???AAC??>==6<===AD=C;?A@::;@@@<@@???3?9>9;;;<<.8999949333337::A=ADDD/B??>>:>8<<<A@@A>==:>5::@@??;???<??AA=><A>>>>>???AA>>:?AADD7>=;5;9>9>;;;
@ATNG8:01457:01028
GATGGTAGGACGAGCGTCTGAGAGGTACTCATTCGTTTCGGAAGAGACAGGTACGTTAATAGTTAATAGCGTACTTCTTTTTCTTGCTTTCGTGGTATTCTTGCTAGTTACACTAGCCATCCTTACTGCGCTTCGATTGTGTGCGTACTGCTGCAATATTGTTAACGTGAGTCTTGTAAAACCTTCTTTTTACGTTTACTCTCGTGTTAAAAATCTGAATTCTTCTAGAGTTCCTGATCTTCTGGGTGCGCTACAGTCTCTCTACCATCGTTCTCCTTAAGTCT
+
ACDD?BBB?BBBBCCBCAAHKMBB@BBCCCBB>BA@A=BB@B@CCBCCCC@BBBCD@C?BABD@D@BBBCCCCCB;:::::):A?CCBD>DCBC@CDC?CDAA@@BBDACDBBABBC@CCC?C?CCDCCBBC@CCAA?BCCCCBBBCCBBCBBBB>CBA?AA?A>AACCCCCCC>BCCCB4=9=9999::*;BAAB>CCCCCCCBCA5;;;;*;@ABH@DADD?BBBBBBC?C@AABBBA:?79:.:B@BBBBBBCCCCBCBBCC@CBBBCACCB?B@C@C???
@ATNG8:01462:01000
GATGGTAGGCACTGCGCACACATCCCAGAAGATCAGGAAACTCTAGAAGAATTCAGATTTTTAACACGAGAGTAAACGTAAAAGAAGGTTTACAAGACTCACGTTAACAATATTGCAGCAGTACGCACACAATCGAAGCGCAGTAAGGATGGCTAGTGTAACTAGCAAGAATACCACAGAAAGCAAGAAAAGAAGTACGCTATTAACTATTAACGTACCTGTCTCTTCCGAAACGAATGAGTACTGTATCTATGTGTGCGACTACCATCGTTCTCCTTAAGTCT
+
9944.5993999565666>>=<;::34557999;99.55)5;:445505<8=7:9333333$3,33338899888///--55)55(/)/7.7775955599:44.3-3:6:33-39336==><==@>===A;<;;<8?=87733<5<8<7714<<;;:88.3399:=8==6;?;88...77-35835577)5=7=:=8855565@0888525658>::29<;;;=>37.3@@9>==*///-7--/98:;<777;98644----22223398....(..3.3566
@ATNG8:01464:01007
GATGGTAGCAGACGTGACAGAGCGCCAGAAGATCAGGAACTCTAGAAGAATTCTGATTTTTAACACGAGAGTAAACGTAAAAAGAAGGTTTTACAAGACTCACGTTAACAATATTGCAGCAGTACGCACACAATCGAAGCGCAGTAAGGATGGCTAGTGTAACTAGCAAGGATACCACGAAAGCAAGAAAAAGAAGTACGCTATTAACTATTAACGTACCTGTCTCTTCCGAAACGAATGAGTACGATGAGAGAGCTCTCTCTACCATCGTTCTCCTTAAGTCT
+
B@BC:BBBBCBB=>>=>=A=BDBBB?BBD>AABAAA@B?BBDBBBB?BB?B@DA@99999(:=ABBABACBBAD9@@=<===+:9475755*59;6<==>@@A?@7:5;A<===:==@@AAAAA?@@@A>??<@A??=??????DD=A;A>@<@@@@@B@@:??ABAA9=9<A@><@B9::6;:::88888(95-5A=?>?>>>:=;=6785;8==>;;5;;;;?BA:=:=BB:A?@<?>;;;@@@@>>>BA>?>D::8=BB>>><A@?>A7=>>=B<A<?@==
@ATNG8:01465:00996
GATGGTAGCACGAGTCACTCATATCCAGAAGATCAGGAACTCTAGAAGAATTCAGATTTTTAACACGAGAGTAAACGTAAAAAGAAGGTTTTACAAGACTCACGTTAACAATATTGCAGCAGTACGCACACAATCGAAGCGCAGTAAGGATGGCTAGTGTAACTAGCAAGAATACCACGAAAGCAAGAAAAAGAAGTACGCTATTAACTATTAACGTACCTGTCTCTTCCGAAACGAATGAGTACGATGAGAGAGCTCTCTCTACCATCGTTCTCCTTAAGTCT
+
@BBB?CCC@@;<<@B;;;<<@<B??:?CG:AAAB;;6;;@>@??;B:BB@B?9:898999(99@@ABBABA???5=B;;;;;*;@=@4999&5<>9====<<<<<>AADD?AAA?BCCCCBBBCCCCCCCCC@CCAA?BCDCBB??<@?B;;:;BBBBABD?BBBBBB?BC?BBB?AA==<4:8708=AAA/AE=@;;;CCA??<?=AAAA:=:>@AAA@CCCCBBA=?=?A@;BBB@BBCCAAABBB@??@><=AA:::AA;;<=AAAAB<@??<?<@;@>>>
@ATNG8:01476:01025
GATGGTAGCTCTGCTCTGACTCTCGTACTCATTCGTTTCGGAAGAGACAGGTACGTTAATAGTTAATAGCTGTACTTCTTTTTCTTGCTTTCGTGGTATTCTTGCTAGTTACACTAGCCATCCTTACTGCGCTTCGATTGTGTGCGTACTGCTGCAATATTGTTAACGTGAGTCTTGTAAACCTTCTTTTACGTTTACTCTCGTGTTAAAATCTGAATTCTTCTAGAGTTCCTGATCTTCTGGATACACTCTTGTGCACCTACCATCGTTCTCCTTAAGTCT
+
BA@@7;<D>?;6<6>>>BCCCCBAB?>=:<00)////(/;7=9><==@DC@BDCB>:B<<;;;9?8>000//<9//)/4444$483889908:993<85055)---67:5888734996::8486B>?;@<<?;??@B@CCCBBBBBAABA@@@??9@>?8?A4959AAB;;:@@45555)5.545555*55<<A296>>>B>666<@@D9??@::4:>AB?BBB@;;;=@?BCCBCC?A?B=BBA@ABABB>BA@@@@==A@>@?==@<@?@>A=@9@@@@
@ATNG8:01439:01058
GATGGTAGCTCTGCTCTGACTCTCGTACTCATTCGTTTCGGAGAGACAGGTACGTTAATAGTTAATAGCGTAACTTCTTTTTCTTGCTTTCGTGGTATTCTTGCTAGTTACACTAGCCATCCTTACTGCGCTTCGATTGTGTGCGTACTGCTGCAATATTGTTAACGTGAGTCTTGTAAAACCTTCTTTTTACGTTTACTCTCGTGTTAAAAATCTGAATTCTTCTAGAGTTCCTGATCTTCTGGATATGAGTGACTCGTGCTACCATCGTTCTCCTTAAGTCT
+
7;9818<?@0//<;9@9655994444444934-3:;;044.49=9565;6:5554.47:455599@=4//-.(--0-----$--3:9<<08855.6<<9@@?BB???@=B@;;;@BC<;::=A4;:@455//5:///37777::::;;5449:::6;:=3988<879000/;/0)599<=0=8<699>>>,999>>59=99555554.4494'49:99498@C<??ABBAB?B<?>=@@=279;2:9?>@BB@@@CBCCCCA@?A<998776<=?;?<A>>;;@
@ATNG8:01440:01078
GATGGTAGCTCACGTACGTCACACGTACTCATTCGTTTCGGAAAAGACTGGTACGTTAATAGTTAATAGCGTACTTCTTTTTCTTGCTTTCGTGGTATTCTTGCTAGTTACACTAGCCATCCTTACTGCGCTTCGATTGTGTGCGTACTGCTGCAATATTGTTAACGTGAGTCTTGTAAAACCTTCTTTTTACGTTTACTCTCGTGTTAAAATCTGAATTCTTCTAGAGTTCCTGATCTTCTGGGATGTGTGCCGCAGTGCCTACCCATCGTTTCTCCTTTAAGTCT
+
;9;@7?CA@@CCAAAC@?ACDBB;;;BBCB;;5;A@B9AA5;<;.;B@?A?A@@AB<@=ACCCADACCCBCCCCE?@????0?A=??BA7?AA@>BBA?BB7;;@BBA=AAAA???E>AAB?B<??CBBBBB?C???:>>B>>>>>>>AAAB>>>578;=BA;@<<;;AAA===::98@@2@<A;A>>@@,@@666)--3---666:1887'2666=59599377998880505955;@;676:19///9723*--7667;05599.//.55>477;2990559652
@ATNG8:01443:01085
GATGGTAGCATCATGCATATCTCACCAGAAGATCAGGAACTCTAGAAGAATTCAGATTTTTAACACGAGAGTAAACGTAAAAAGAAGGTTTTACAAGACTCACGTTAACAATATTGCAGCAGTACGCACACAATCGAAGCGCAGTAAGGATGGCTAGTGTAACTAGCAATAATACCACGAAAGCAAGAAAAAGAAGTACGCTATTAACTATTAACGTACCTGTCTCTTCCGAAACGAATGAGTACTGCGTCTCACTCTGCCTACCATCGTTCTCCTTAAGTCT
+
@@@A;A@;;5@BCAA@BBBBDCFA@<?AA=ABBBBB?B@BCCBA@B?CB<>8=>@99999$24:88>B==>@>D:>>;;;;;.;B@C@CDD=GCEACCBBBCCBC?A<??;>AA<??BBCCBCGDDCCCAA@?99:A??????@@A9@<?;;6;BAAACAA?@AA@@@599<A@A9::D@@78888=?BBB/=<7;///68;<?:>;>====A:==BBA?AAA;::D=A=@CC>CBB?BBBAAA???AAB;;;B?==@::6:@@?BBBBC@CCC?B?D?AA@?
@ATNG8:01453:01045
GATGGTAGCTCGCTGATGATATCTCCAGAAGATCAGGAACTCTAGAAGAATTCAGATTTTTAACACGAGAGTAAACGTAAAAAGAAGGTTTTACAAGACTCACGTTAACAATATTGCAGCAGTACGCACACAATCGAAGCGCAGTAAGGATGGCTAGTGTAACTAGCAAGAATACCACGAAAGCAAGAAAAAGAAGTACGCTATTAACTATTAACGTACCTGTCTCTTCCGAAACGAATGAGTCATAGATATACGTATAGCTACCATCGTTCTCCTTAAGTCT
+
5;;>:>BB=;;;;;9566?;;996;9;CE@DCB@@@?A>AAA???A?@@4:4999?BDDC2C=BAACBBB??@C:>>BAAAA2BA>B599:49@=:;A;BBAA=B?C@CC@C9:8:?>?@CCFDCDDDEC??<?A??9@??>@@AB?B?C::::CAAADDB@BBB????BB?999=A:777.///566666,6>7C:;;??A;;6;=888@8<8=7::@=A@??BBB?B?BBB@BBC?AAACBBBBBCB??=<<>;:;@AA@@@;>>D>>;?>>8=5:4::88
@ATNG8:01454:01068
GATGGTAGGACGAGCGTCTGAGACGGTACTCATTCGTTTCGGAAGAGACAGGTACGTTAATAGTTAATAGACGTAACTTCTTTTTCTTGCTTTCGTGGTATTCTTGCTAGTTACACTAGCCATCCTTACTGCGCTTCGATTGTGTGCGTACTGCTGCAATATTGTTAACGTGAGTCTTGTAAAACCTTCTTTTTACGTTTACTCTCGTGTTAAAAATCTGAATTCTTCTAGAGTTCCTGATCTTCTGGCGCTCTGTCACGTCTGCTACCATCGTTCTCCTTAAGTCT
+
777@<A=@>@BCB@ABBAA@AA000;00/<><<:<<<<354.474955599499955.48<9::0929>944;55.5<344444$44.4:::1985616=>>CC;;;BB@B?ADCCCCCC@BCC@C?CC;;;;;B?CBCC?BBBBBCBBB@@@AAAAB?BCC?BC@B9::BBBBCDJACCEIE=F@D?A@@@@,@ABFF7<;ABCBCCCC@CCCC5C;;;C?B>BB@BDD;;;C?B?BBBCCB>AACACCBB;;;;CCCCCCBBBCCC@BBBFE>???AC@F?BC??
@ATNG8:01458:01062
GATGGTAGGACGAGCGTCTGAGAGGTACTCATTCGTTTCGGAAGAGACAGGTACGTTAATAGTTAGTAGCGTACTTCTTTTTCTTGCTTTCGTGGTATTCTTGCTAGTTACACTAGCCATCCTTACTGCGCTTCGATTGGTGCGTACTGCTGCAATATTGTTAACGTGAGTCTTGTAAAACCTTCTTTTTACGTTTACTCTCGTGTTAAAAATCTGAATTCTTCTAGAGTTCCTGATCTTCTGGATACACTCATGTGCACCTACCATCGTTCTCCTTAAGTCT
+
///;6===9=<569555=?ABCCCACCCCDBB;;;ED9AB5;4;;99@@C@CA@@B?A?@@@A<AA@BABB;9:@<>????,?=;8>>C,:499296><BC@9:9@@@799BBAABC?A@A@C?BBBE;;;C?BB<<9;?CBB;;9@ABB998=<=9949>9=166;A>CCDD<@9:99&9.9299;;<*;=66945==666=<::::;::);555=7;7;A?BAB?>>A>A=AA<?>?9=?@9@@@;:;AA:99??B==:=00+00//3-3335;79<:;33
@ATNG8:01463:01051
GATAGTAGTACACTAGTCATACCAGAAGATCAGGAACTCTAGAAGAATTCAGATTTTTAACACGAGAGTAAACGTAAAAAGAAGGTTTTACAAGACTCACGTTAACAATATTGCAGCAGTACGCACACAATCGAAGCGCAGTAAGGATGGCTAGTGTAACTAGCAAGAATACCACGAAAGCAAGAAAAAGAAGTACGCTATTAACTATTAACGTACCTGTCTCTTCCGAAACGAATGAGAACTGTATCTATGTGTGCGCTACCATCGTTCTCCTTAAGTCT
+
BBCCCCBBBCFCECCCCCCBCC@CCC?CEDE9999>AAECCCC@BB?B@BBBBBBBB3B>BAAAAA@@BBB<BBBBBBB5BC?C=AAA9@CC@BBBBDCCCC@C?DD?CCC>@@BBCCBBBBBCCBBCD?BBBB>BA@@@@@@=A?B@@>ABCCCAAC?AAA@@@?CC>==:8<=9:90:::7<==>>/>A<A877???>><><@?AA<?;?@A>?<?9::@AA=A?AAA<AAA>ABBCB?B>A=>>C>>>@A@??>>AAAA<@@>>>=A@@;@<><>@@?
@ATNG8:01439:01116
GATGGTAGTGTCAGTGCGCGTCGTCCAGAAGATCAGGAACTCTAGAAGAATTCAGATTTTTAACACGAGAGTAAACGTAAAAAGAAGGTTTTACAAGACTCACGTTAACAATATTGCAGCAGTACGCACACAATCGAAGCACAGTAAGGATGGCTAGTGTAACTAGCAAGAATACCACGAAAGCAAGAAAAAAGAAGTACGCTATTAACTATTAACGTACCTGTCTCTTCCGAAACGATGAGTACTATAGACTATCTGAGACTACCATCGTTCTCCTTAAGTCT
+
<?AA?CAA;:5<<;9;956;;>==C?BCB=A@;;9>:?;?9:555<7::6<6::===?==,;)/////39:;;<3<8<<<<<+<=;D@CCC:BBBABB:;9C>5989?A??CA@=?@98;BBBBB@@@BCCC?DBBC>BBDCBB;:3;:=9:6:DBBBCBB?BBBAA@?@A=??;:=====4>::4::::::&7858///<;@@@=B<>>>><@<@>B@@>@AAACBB@A@@A@9@000>>;??BBBB?@@;;;=BAAAA??>8928AA@A?BBC?C>A??:::
@ATNG8:01442:01123
GATGGTAGCTCACGTACGTCACACGTACTCATTCGTTTCGGAAGAGACAGGTACGTTAATAGTTAATAGCGTACTTCTTTTTCTTGCTTTCGTGGTATTCTTGCTAGTTACACTAGCCATCCTTACTCGCTTCGATTGTGTGCGTACTGCTGCATTATTGTTAACGTGAGTCTTGTAAAACCTTCTTTTTACGTTTACTCTCGTGTTAAAAATCTGAATTCTTCTAGAGTTCCTGATCTTCTGGATAGCGACGCGATATACTACCATCGTTCTCCTTAAGTCT
+
<;?A;A@;5955;5;5556:<<<<<<<>;996:@;;?7<A:@9@@@B@@@?AA999:??CCAB>A<8<?@>>::@6?BBB=1@@==;<818@BB<@@=7==7AB<>>@;?@>>>AAB<???<?;A877<<<8<;9;5;88///989<9==<;;AB<@@=;;7;577=///::;48>:::2:6:6:=@@@,//39;4;-//75335<49999)69=9;6;59948;83535).(.869:?:>?<898///=@==>>>==<@@>>>=;;;@A<::6597<7---3
@ATNG8:01448:01126
GATGGTAGGTGCAGCATGAGTGTATCCAGAAGATCAGGAACTCTAGAAGAATTCAGATTTTTAACACGAGAGTAAACGTAAAAAGAAGGTTTTACAAGACTCACGTTAACAATATTGCAGCAGTACGCACACAATCGAAGCGCAGTAAGGATGGCTAGTGTAACTAGCAAGAATACCACGAAAGCAAGAAAAAAGAAGTACGCTATTAACTATTAACGTACCTGTCTCTTCCGAAACGAATGAGTACGTGTGCGACGTGTCTCCTACCATCGTTCTCCTTAAGTCT
+
////)//:)/////////<665=>5405::49:??::6;<@BCBBBC?BB>B?ABBABAAA2B?BC>?>>666A@8==;;;;:+:=9>9>@@2>CA:>A@A9::BB9?=?=89998>@@@BCBCHBBAA@@@?:?A?>:987;>7871924==8<B;;:<=@;?997??8>B=??:;:777=*7771889899'5949/..55665(.).788(.).5===;@?@@@@A<@>??B<?:999?AA???>?=<=>;;;;;;=657/522,2:88=9;;;7:6:044;;
@ATNG8:01454:01090
GATGGTAGCGCGACGAGCGTAGACCCAGAAGATCAGGAACTCTAGAAGAATTCAGATTTTTAACACGAGAGTAAACGTAAAAAGAAGGTTTTACAAGACTCACGTTAACAATATTGCAGCAGTACGCACACAATCGAAGCGCAGTAAGGATGGCTAGTGTAACTAGCAAGAATACCACGAAAGCAAGAAAAAGAAGTACGCTATTAACTATTAACGTACCTGTCTCTTCCGAAACGAATGAGTACTGCGTCTCACTCTCGCCTACCATCGTTCTCCTTAAGTCT
+
ABCD?CCABBCCCCCCCDBDDBBAD>BCC?CBBB9899?BBCBBBC?CC?C?BBBBBBBB3B@C??ACCBD???7;;@@=>=0=@<<4???0>C?<CBBCCCCCC@B?BB@CCC?CCBBCCCCCCCCCCECD?AAAB?ABBBBBBC?B?A;:8:BDBBCBB?CABBBBADC=A:947<>=>59::3;=>??/>D;>:;:8655917.7555.5+22943433386//(/(///(///(/3787886:::<<<<=BCBBB??=@BA=@BA>>9<<<2939;>999
@ATNG8:01435:01178
GATGTAGAGAGACTGTAGCGCACCCAGAAGATCAGGAACTCTAGAAGAATTCAGATTTTTAACACGAGAGTAAACGTAAAAAGAAGGTTTTACAAGACTCACGTTAACAATATTGCAGCAGTACGCACACAATCGAAGCGCAGTAAGGATGGCTAGTGTAACTAGCAAGAATACCACGAAAGCAAGAAAAAAGAAGTACGCTATTAACTATTAACGTACCTGTCTCTTCCGAAACGAATGAGTACGTGTGCGACGTGTCTCCTACCATCGTTCTCCTTAAGTCT
+
BBCC>?CCCDCCC;9;EDEDBBAD>CCB?AAAC@?=??AABAABC?BC@C?BBBBBBBB3B@CB?BBBBA898-8;@@DDE1@@?B?BBB9<<;>BBBAAC@;;6:=BB?BCE?BBAABBBBBBBBCBBBB?BBBC>??AAAAA@>A<@;;6;ABBCBBB@BAABBC@BA>AB?6;;756(255.59;;;;&770----89=>><>:97;<:@:>=CAC?BBB@@@B?B=AAB<@CC499B999@9:9@78596667>88:785568<8:C@BBB?B@C?CCBB
@ATNG8:01429:01226
GATGGTAGACATATCGTACTCTCTGTACTCATTCGTTTCGGAAGAGACAGGTACGTTAATAGTTAATAGCGTACTTCTTTTTCTTGCTTTCGTTGGTATTTCTTGCTAGTTACACTAGCCATCCTTACTGCGCTTCGACTGTGTGCGTACTGCTGCAATATTGTTAACGTGAGTCTTGTAAAACCTTCTTTTTACGTTTACTCTCGTGTTAAAAATCTGAATTCTTCTAGAGTTCCTGATCTTCTGGGCAGACTCTCACACGCCTACCATTCGTTCTCCTTAAGTCTA
+
<BCD@BAABDCBCAAAGCCCC;;<BBBBBCBB?B@@@:AA=A?BEAAABB@BCCBB?B?BBBB>B?CBAB@>>5;258889*8>;@@<=6://(//6///'55+26987:2:BB?>>>>:>?A:>:888<<>??<@BB>=<<=AAA@>>AAAA?@@A;>>>;>><@;A<;<<>B@@<???DD5A<A<??@>>.>>;;;4887///::;><@@@@/@==>@<@<>>:=AAA>=><A<A?AAA?888;<496658899?>@??>9499;5660699699>=@6707;---
@ATNG8:01434:01218
GATGGTAGCGCGACGAGCGTAGACCCAGAAGATCAGGAACTCTAGAAGAATTCAGATTTTTAACACGAGAGTAAACGTAAAAAGAAGGTTTTACAAGACTCACGTTAACAATATTGCAGCAGTACGCACACAATCGAAGCGCAGTAAGGATGGCTAGTGTAACTAGCAAGAATACCACGAAAAGCAAGAAAAAAGAAGTACGCATATTAACTATTAACGTACCTGTCTCTTCCGAAACGAATGAGTACGTGTGCGACGTGTCTCCTACCATCGTTCTCCTTAAGTCT
+
5<<=5<<@655;?;;;@A<>>><<<6;;=:>>>>=<7=4:::998828948,33333777';18=68=9<352976255555$5:6;5<<<2<>=:;;;@>99/0)/38839/3-3873566:BBBCCBBBA?A@??<?AA???<;8@=::9495>:>;=B:==@???6==:000*0/.222&2260689999%783....7.22793805555(/(/5339)5577222264555.5..(.56.2257555555578557646,---)-887837--(-(-3556=
@ATNG8:01435:01218
TATGGTAGTGTCAGTGCACGTCGTCCAGAAGATCAGGAACTCTAGAAGAATTCAGATTTTTAACACGAGAGTAAACGTAAAAAGAAGGTTTTACAAGACTCACGTTAACAATATTGCAGCAGTACGCACACAATCGAAGCGCAGTAAGGATGGCTAGTGTAACTAGCAAGAATACCACGAAAGCAAGAAAAAGAAGTACGCTATTAACTATTAACGTACCTGTCTCTTCCGAAACGAATGAGTACACATCGTCGTGTCGTGCTACCATCGTTCTCCTTAAGTCT
+
@@AA?@;;6;>BCBCBDCCBBBCCE@CBB?BAAA::6;?@BBB@AAACFBD?@AC;;;;;*<>ABBBBCCBCCE>C@;;;;;';;<>5444&4?;7<B;??AB997:?DE@CBB?BBEFAAABAAACCCCBC@CCCC=??BB9:9B=A>A;:6;CAAABCC@BBBA@A=@A=AAA=AA??=8987/87778(/:68///667=A4:58<<:.615@DGG@CCAA@AB>B>AAC<AAC@CBCBBAACCBBBABEMBA@AA@?AAAD?@A?AA>ACC<?>?>@@00
@ATNG8:01443:01213
GATGGTAGTGTGTCTCTGAGAGAGTACTCATTCGTTTCGGAAGAGACAGGTACGTTAATAGTTAATAGCGTACTTCTTTTTCTTGCTTTCGTGGTATTCTTGCTAGTTACACTAGCCATCCTTACTGCGCTTCGATTGTGTGCGTACTGCTGCAATATTGTTAACGTGAGTCTTGTAAAACCTTCTTTTTACGTTTACTCTCGTGTTAAAAATCTGAATTCTTCTAGAGTTCCTGATCTTCTGGGTGTATCAGCGAGTATCTACCATCGTTCTCCTTAAGTCT
+
44993;:=@B@<6599995666BABA@@?@@<@AAB=BB@C@BBBBBCC@CCCCC@C?CCCC?C?BBDCGAAAC@BDDBB5BB?BBCC=BABB8;9@=BB?BBBBBEACBCDDDDD@BBB@C@CCBBA@AC@CCCC>BBCCBCBBCCCBBCBBB<@AE@BB?B<@?@@CCCCC;@;;;;.;>C=;;;;;*;BCCC>AACCCCCCDC@DCCC5CBABA@D?BB@CBBBC@@>@?AABBAA=@8;;6;BBAFBBCCCCCDCDCCCC@BBBBC?BAC@C?C?CBAA
@ATNG8:01446:01194
GATGGTAGTGATACAGATCAGACACCAGAAGATCAGGAACCTAGAAGAATTCAGATTTTTAACACGAGAGTAAACGTAAAAAGAAGGTTTTACAAGACTCACGTTAACAATATTGCAGCAGTACGCACACAATCGAAGCGCAGTAAGGATGGCTAGTGTAACTAGCAAGAATACCACGAAAGCAAGAAAAAGAAGTTCGCTATTAACTATTAACGTACCTGTCTCTTCCGAAACGAATGAGTACGAATGAGAGAGCTCTCTCTACCATCGTTCTCCTTAAGTCT
+
BBAB?CBBCCDCC??CABCBCCCCC@BBC@BBBB@?9?9>4>AAA@AA>A>@??99999$74>====?A=::;/:=88888$55.5+222)259;@???A@@@D8?:>E=@>>:>>>>BA@@>AAA@?>>A<@?BC=BA@>>>>>5<<A986:>>=AA>>;>==>@B=BA8==A<@@=<<7<;;689999+9>:>><>@@A@@<@=???A:>;;;;@A<@@@<;;>;>9;::3;===>>>>>:<--+---377:>>???@BB>>>:>>>>A<AAA9<594::;=
@ATNG8:01461:01202
GATGGTAGGACGAGCGTCTGAGAGGTACTCATTCGTTTCGGAAGAGACAGGTACGTTTAATAGTTAATAGCGTAACTTCTTTTTCTTTGCTTTCGTGGTATTCTTGCTAGTTACACTAGCCATCCTTACTGCGCTTCGATTGTGTGCGTACTGCTGCAATATTGTTAACGTGAGTCTTGTAAAAACCTTCTTTTACGTTTACTCTCGTGTTAAAAATCTGAATTCTTCTAGAGTTCCTGATCTTCTGGTGTCGTCTATCATGTACTACCATCGTTCTCCTTAAGTCT
+
556?:?DC@@AAB===>===CCCC@A;99@@@;@AAD<?@=@?:;;A@CCABBA;;;,:9=@BD@C@BBA@@00,0>9==A@@,000(9=>>4==BB?BCC@BB:9;@@BFACBCBBBCC@CCC@C@CCAAABCC>BBBB@CBBBCBBBBBBBBBBBC@;;:?BB@C=@?CABBCEE@C;;;;;*;9@=;999*5;@<=5<696;;9=99.5555$499;><?@CCAABCABAC@C@EBBBCA>AAB@CBBBBD::;CDBBCBBBCCC@BBBBB@B@@=@?B?BBBB
@ATNG8:01461:01212
GATGGTAGGCACTGCGCACACATCCCAGAAGATCAGGAACTCTAGAATAATTCAGATTTTTAACACGAGAGTAAACGTAAAAAGAAGGTTTTACAAGACTCACGTTAACAATATTGCAGCAGTACGCACACAATCGAAGCGCAGTAAGGATGGCTAGTGTAATTAGCAAGAATACCACGAAAGCAAGAAAAAGAAGTACGCTATTAACTATTAACGTACCTGTCTCTTCCGAAACGAATGAGTACTGTTTCTATGTGTGCGCATCGTTCTCCTTAAGTCT
+
AAAE@E@@=@<<;?@;@AABCCDFD?BBB@CBBCBB@C@CCD@BBC@CA7:69?>999:9'7:>?BA?@A887<6<7;;:::':;;;4555&5A=9;@;A@ACCE@C?BB@FBB?A@A@BBBCCCBCC@@AB@DAAA?CBCB??>C>A=A::8;BAAAAAD?B>A?;=;00,0/0;@??@@7==@8;6666)//(///0==@BB?A?ACBB?B?BBBA@<@@A?C>><>?BBC>=A@?BBBBBBBA@@C:??A?AA=788899?BBB?AAA?B?B@BBBB
@ATNG8:01433:01259
GATGTAGAGTATCATGTGTATCTCCAGAAGATCAGGAACTCTAGAAGAATTCAGATTTTTAACACGAGAGTAAACGTAAAAAGAAGGTTTTACAAGACTCACGTTAACAATATTGCAGCAGTACGCACACAATCGAAGCGCAGTAAGGATGGCTAGTGTAACTAGCAAGAATACCACGAAAGCAAGAAAAAAGAAGTACGCTATTAACTATTAACGTACCTGTCTCTTCCGAAACGAATGAGTACACATCGTCGTGTCGTGCTACCATCGTTCTCCTTAAGTCT
+
AABDCBBBDCDDBCBBCCCCBB@C?CC?=CBCC??=?@BCEHDCC@BB?B?BCCCCCCC5C@CCBAABBBCCC>BA@?@@@0AC?C>BBB;BCC@B???DEBBA=A?CC>BBB=@AABCBBBCCBBBBBCC?DCBC?BA@@@@@B>C?CAB>?@CCBCBB?BBBBB@=AA;@@@:@@???8?>>:::::::&:>:@878A@@?A7;79@>>6;7;GDCC@CCAAA@@;?=@AA<AAA>ACDDCCCCDBABBBBCCBACCAAABBA?AAABC?BBC?B=@=@999
@ATNG8:01436:01258
GATGGTAGAGTACAGTGTAGTAGACCAGAAGATCAGGAACTCTAGAAGAATTCAGATTTTTAACACGAGAGTAAACGTAAAAAGAAGGTTTTACAAGACTCACGTTAACAATATTGCAGCAGTACGCACACAATCGAAGCGCAGTATGGATGGCTAGTGTAACTAGCAAGAATACCACGAAAGCAAGAAAAAGAAGTACGCTATTAACTATTAACGTACCTGTCTCTTCCGAAACGAATGAGTACTACTCTCAGAGACACACTAATCGTTCTCCTTAAGTCT
+
BBBC@BCBCBBAAACBBCBBDCEBA>BCC@BACC::595::@@@?A;@?;?9>@@99999(9;>@;???@::8:3:9@@=>=,=9992555'5;;79;;;<<;:;:>?AA@???@CCAABBCICDDCCBBBC@CDBB>AAAA???BA?;?00*0;=>>@BB=BAA@@@<AD:?=B;??@@?5<;:4;=>??/<=7:///=;?@@<?=?A@@<@<@@BCBADBDBBBB?B?BAC>BBB?BBBBCBCBBBCABBBB>>>@@>>>>>=A>=A>@@@<?<A?C:::
@ATNG8:01439:01271
GATGGTAGACACGTGTGCTCTCTCGTACTCATTCGTTTCGGAAGAGACAGGTACGTTAATAGTTAATAGCGTACTTCTTTTTCTTAGCTTTCGTGGTATTCTTGCTAGTTACACTAGCCATCCTTACTGCGCTTCGATTGTGTGCGTACTGCTGCAATATTGTTAACGTGAGTCTTGTAAAACCTTCTTTTTACGTTTACTCTCGTGTAAAATCTGAATTCTTCTAGAGTTCCTGATCTTCTGGAGATACACATGATACTCTACCATCGTTCTCCTTAAGTCT
+
ACCG?CB@ABB;<6>955=<@>@@CBA@@CCC@BADC=DD?C?@AABB@@<??BBE@C=??CB?B?BBBBCA=9=366353'37(.....'.933,385.5:16626662;@A>;<;A<???<@;???:;;>>>BCAD;@@B???@@@@@>=>==>1///5:<9=9AAA===E??;>>@@@5@=A7;6===,=<99;4------22,----'--338262./*/=>;?>><>=@A@??@8<;A=ABB>>>AA>=>@>==A===A7;;>>>;??<6<7=7<///
@ATNG8:01451:01246
GATGGTAGCGAGCGAGTGTGTATACCAGAAGATCAGGAACTCTAGAAGAATTCAGATTTCTAACACGAGAGTAAACGTAAAAAGAAGGTTTTACAAGACTCACGTTAACAATATTGCAGCAGTACGCACACAATCGAAGCGCAGTAAGGATGGCTAGTGTAACTAGCAAGAATACCACGAAAGCAAGAAAAAAGAAGTACGCTATTAACTATTAACGTACCTGTCTCTTCCGAAACGAATGAGTACTATGTAGAGCTCTATACTACCATCGTTCTCCTTAAGTCT
+
@<<C?BABBBCA@@@@=BCCCCBCBABBB@BBBBCB=?=?BAAAAA>AB?A?C?@@AC=BCC@BBCCC>@@@@@59949999':;6;3::9+8<:59=>>>BCCD?B?;;6;@@=ABCCGGCBBCBBBBB??>?BBD??>>B@@@A?A?B9979CAAABBB?BAAABB@B@<@AB:=9666.6//)//////%-62./..88:A=;C9;;;=:=:=>BBB>BBBBBBCAD@CCD>BBC?@@BBBBCCBBBBBDBBBBCBBBB???A=A@@AA=A;;7;:>:>>>>
@ATNG8:01471:01271
GATGGTAGTGATACAGATCAGACACCAGAAGATCAGGAACTCTTGAAGAATTCAGATTTTTAACACGAGAGTAAACGTAAAAAGAAGGTTTTACAAGACTCACGTTAACAATATTGCAGCAGTACGCACACAATCGAAGCGCAGTAAGGATGGCTAGTGTAACTAGCAAGAATACCACGAAAGCAAGAAAAAGAAGTACGCTATTAACTATTAACGTACCTGTCTCTTCCGAAACGAATGAGTACGAGAGTCAGAGCAGACACATCGTTCTCCTTAAGTCT
+
BABD@HCCCBBBBCEEDBCBCCBBB@CBC@BC???@<?;A@BB<AA@CCABGEECBBBCB5C?CBBBBBCCCDE=@?;;;;<*;@>C5:99&5A<7>B<ABCCBB@C@BC@BA@=:9:BCBCBFCCCCCBBB?BABA?BAAAABBB<@;<00,0<>@@BBB@BCBCBC?A@?:99:=>===59::8<====+==8=;;;;;;:;5;8=>>?=A;>>FCC@A@@@B::3:9=>>;@AA=???BCBBBBBB?AAAA===?>>?@==888B@BBB@B@B@CB90
@ATNG8:01472:01257
GATGGTAGAGAGACTGTAGCGCACCCAGAAGATCAGAACTCTAGAAGAATTCAGATTTTTAACACGAGAGTAAACGTAAAAAGAAGGTTTTACAAGACTCACGTTAACAATATTGCAGCAGTACGCACACAATCGAAGCGCAGTAAGGATGGCTAGTGTAACTAGCAAGAATACCACGAAAGCAAGAAAAAGAAGTACGCTATTAACTATTAACGTACCTGTCTCTTCCGAAACGAATGAGTACGATGAGATCTCGTGTGCTACCATCGTTCTCCTTAAGTCT
+
BAAB@CCCCCCCCCCBBBDFECBAA>ABB@CBCBBBB?BBBBBBD?AB?B@>>??????1?@CBABBBABAAD:>=:;;;;*;D5:5:::&5@;8=C?BBBBBA>A=@A=@BB>@@ABBCCCDCBCBCCBB=BCCE>@@AABBBB=B=A996:CBABBCD@AAABBB@BB@BBB=@@>;:1:::499888(8<9<878>=AAC:>:=>>><@=@CCBB?BCCAA??=??BAC=B>?;>A@@@AB>@?CBAA@B>==@::;;>BE<??;7707--)-)--369=
@ATNG8:01478:00664
GATGGTAGAGAGAGCTCTCTCATCGTACTCATTCGTTTCGGAAGAGACAGGTACGTTAATAGTTAATAGCGTACTTCTTTTTCTTGCTTTCGTGGTATTCTTGCTAGTTACACTAGCCATCCTTACTGCGCTTCGATTGTGTGCGTACTGCTGCAATATTGTTAACGTGAGTCTTGTAAAACCTTCTTTCTACGTTTACTCTCGTGTTAAAATCTGAATTCTTCTAGAGTTCCTGATCTTTCTGGGTCTACGCTCGTCGCGCTACCATCGTTCTCCTTAAGTCT
+
CABD?BCBCB:9;A?99;6;;=B=BBBBA@@E;;;CC9;9;??CCCA@@@5:8;8828:=CBB?B@C994===AA<:::8:(8909888)5@>?>B?;7;<)///..8357758:>?;>>><@=@BA66///5767:6>BBAABB888==868<95///)/838389>>>=:::59:@@@5@<@<??>7=====>>7>;;;;AA=<<1888)7<<:<9==BC<<==///<7=7<=87888)7<:=5>A=<;99;657???=>;33*---6>;AAA@C?B>????
@ATNG8:01480:00657
GATGGTAGCAGACGTGACAGAGCGCCAGAAGATCAGGAACTCTAGAAGAATTCAGATTTTTAACACGAGAGTAAACGTAAAAAGAAGGTTTTACAAGACTCACGTTAACAATATTGCAGCAGTACGCACACAATCGAAGCGCAGTAAGGATGGCTAGTGTAACTAGCAAGAATACCACGAAAGCAAGAAAAAGAAGTACGCTATTAACTATTAACGTACCTGTCTCTTCCGAAACGAATGAGTACGATGAGATCTCGTGTGCTACCATCGTTCTCCTTAAGTCT
+
9=>??BABCCCCDDCCC>C=BBBCC?BCD@DCCA??<?>ABBBBBC?BB?B?@@@99999(:?CDBBC>C;;;:/::;;;;;'::254555&5<<7;@<B@DDBB>@>@B?BBC?BA@ABCCCCBCCCCCBB?BBBB?AAAABBBC:?;?995;CAAACCC?AAACCC?AB=AAC?BECAC5;;;5:><==/==:>;;;BFB@?;@=???A<?<?@BBB@DCBBA::39:==?9?CB@BBB@??BBBBBC;;;?>>>>>>???BB<??A@A6;;=9=9=8>;;<
@ATNG8:01487:00687
GATGGTAGTGTCAGTGCGCGTCGTCCAGAAGATCAGGAACTCTAGAAGAATTCAGATTTTTAACACGAGAGTAAACGTAAAAAGAAGGTTTTACAAGACTCACGTTAACAATATTGCAGCAGTACGCACACAATCGAAGCGCAGTAAGGATGGCTAGTGTAACTAGCAAGAATACCACGAAAGCAAGAAAAAGAAGTACGCTATTAACTATTAACGTACCTGTCTCTTCCGAAACGAATGAGTACGAGAGAGCACACGTGTCTACCATCGTTCTCCTTAAGTCT
+
;<AB:BCBBBBBBCAAB@@@DBBBA@BCC?B@;;;A?A>AABABAC@CC?B?A@@99999(98<<?@@?@?;=<3<5;5999'9=292999'9@@7<BAA=BA@A>@=?C?BBC@BB>?@AAABBCCDCBBA?@@?@599@@??>@;@<@@@=@?CCABDA=A:::?B?BG<@@@000;990//78>AAAA/AB=>688AAAAA=A<?>==1818;;;;@DAAAD??;=9<=?8?AA?BBBCBBAB??;;;;?????CB?>?8885:AAA@<@@B<@6;5;==<
@ATNG8:01488:00676
GATGGTAGAGAGAGCTCTCTCATCGTACTCATTCGTTTCGGAAGAGACAGGTACGTTAATAGTTAATATCGTACTTCTTTTTCTTGCTTTCGTGGTATTCTTGCTAGTTACACTAGCCATCCTTACTGCGCTTCGATTGTGTGCGTACTGCTGCAATATTGTTAACGTGAGTCTTGTAAAACCTTCTTTTTACGTTTACTCTCGTGTTAAAAAATCTGAATTCTTCTAGAGTTCCTGATCTTCTGGTGTCTGATCTGTATCACTACCATCGTTCTCCTTAAGTCT
+
;55=9=BCCEBAAA<;;A@@?:<<@;9;BB;;8:AC>5<<9<7;A@=?@@<@;=;;593///60606///8;99=135222$22+2266)2289,226169,26A79::786:?=>>:888:>:>==>>>@@=@@@D=E888;;?=<<<?==<==799<7>=0:25999;;>@B=AAAAA2>5;155666(68696/685337/..72:7887%55599,5,5:3;;9<=7:16(//..66.335/56656///887=BBAA===A6;;;>@:>??;>;?7;;;;
@ATNG8:01525:00645
GATGGTAGCGCATATCAGCGCAGCCCAGCAAGATCAGGAACTCTAGAAGAATTCAGATTTTTTAACACGAGAGTAAACGTAAAAAGAAGGTTTTACAAGACTCACGTTAACAATATTGCAGCAGTACGCACACAATCGAAGCGCAGTAAGGATGGCTAGTGTAATAGCAAGAATACCACGAAAGCAAGAAAAAGAAGTACGCTATTAACTATTAACGTACCTGTCTCTTCCGAAACGAATGAGTACGTGTGCGACGTGTCTCCTACCATCGTTCTCCTTAAGTCT
+
<=?B?BAA>999555<4555;>0//)////2///:::.4.4:99:98365(-(---//////#5.599999:555909955555$59.5.55505==9>==<<C@9999?CC?BBA477879@@AABBBBBCCB>AA;;6;ABBBCCC?E?BAC@CBBBB@@@=@?BBB@BC@BCB=@@999,89757<<=?.=A8?<997989@<A?ABCC?C=@@B??;?BA?@::4858<=6=AA>@BBCCC?>99822776<=??B>><>>><B==:95;88.58:7;@//
@ATNG8:01525:00653
GATGGTAGTGTGTCTCTGAGAGTAGTACTCATTCGTTTCGGAAGAGACAGGTACGTTAATAGTTAATAGCGTACTTCTTTTTCTTGCTTTCGTGGTATTCTTGCTAGTTACACTAGCCATCCTTACTGCGCTTCGATTGTGTGCGTACTGCTGCAATATTGTTAACGTGAGTCTTGTAAAACCTTCTTTTTACGTTTACTCTCGTGTTAAAAATCTGAATTCTTCTAGAGTTCCTGATCTTCTGGACGACGCGCACTGACACTACCATCGTCATCCAGAAGTCT
+
@@@G@CBBBBBDCCCCCBBBBBCCCCBBBBBB>BBCC>BA?B@DCBBBCC@CCC997;@BBBB@G@DDDDC@@@D@DCCCC5BB>BBBD>DCBB@BDDACC9;:@BBC?BCCCCCCE?BBA=B@DDCBCCCC@BBCD@CAA@CCBBBBBBCBCAB>BDD@BB?B>@?B@@@BBD@CCCCC;B?B?BCCCC5BCDFD;::CBBBBBBB=ABBB0AAABC@C@BC@BBBBBBC?CADDC:::6:9@=BB;;;AABBBBABCCCCCCC?BBBCCCCCC@BCCACBBB
@ATNG8:01525:00676
GATGGTAGCAGACGTGACAGAGCGCCAGAAGATCAGGAACTCTAGAAGAATTCAGATTTTTAACACGAGAGTAAACGTAAAAAGAAGGTTTTACAAGACTCACGTTAACAATATTGCAGCAGTACGCACACAATCGAAGCGCAGTAAGGATGGCTAGTGTAACTAGCAAGAATACCACGAAAGCAAGAAAAAGAAGTACGCTATTAACTATTAACGTACCTGTCTCTTCCGAAACGAATGATACTATGTAGAGCTCTATACTACCATCGTTCTCCTTAAGTCT
+
:===?BBCCCBBBDAAACCDCBBCBADBB@BCAAAA@C?BCB>>?A>AC>A?BBBBBBBB3B?CBCCCB??CCB:@@@@@@@,@B;A5;<<*;BD>ABAACCCAB?A@CF@AAA?CBCDCBBBCDGCCBBBC?CA@@<???@AAAB?B?BBA?ACCBCBBB?BBCBBB@BB=A@A;@@@@?8;::788888(8>:@;;<@@???:=:==>@5:5:>BAB@CCAAACC=?>?CF=BBC?CBBBBBBBCCCCCABBBB>>>;;;@A=AA???=@AA:=5;5;888
@ATNG8:01527:00651
GATGGTAGTAGTACACTAGTCATACCAGAAGATCAGGAACTCTAGAAGAATTCAGATTTTTAACACGAGAGTAAACGTAAAAAGAAGGTTTTACAAGACTCACGTTAACAATATTGCAGCAGTACGCACACAATCGAAGCGCAGTAAGGATGGCTAGTGTAACTAGCAAGAATACCACGAAAGCAAGAAAAAGAAGTACGCTATTAACTATTAACGTACCTGTCTCTTCCGAAACGAATGAGTACGAGAGAGCACACGTGTCTACCATCGTTCTCCTTAAGTCT
+
445:.54:<<BBB@@<<<;;9::5:2955.5:555549.55994458<<9>9;;B?@???,;8=878@B==C=>;446=<@?0;@994===0?@C@CDDBAA:;:2:2:?488>5>?8799DCCBAAA00009=<==9787=<9884:;@@>9>><<<=>>=@@BBAC9=>87778<=>77/65508====*::6>25555555-649=67156::@::494:<000+0*066(//639:888::9::;22233?:=799=?=<<67722/(/77(/*/6///<
@ATNG8:01480:00734
GATGGTAGTGATACAGATCAGACACCAGAAGATCAGGAACTCTAGAAGAATTCAGATTTTTAACACGAGAGTAAACGTAAAAAGAAGGTTTTACAAGACTCATGTTAACAATATTGCAGCAGTACGCACACAATCGAAGCGCAGTAAGGATGGCTAGTGTAACTAGCAAGAATACCACGAAAGCAAGAAAAAGAAGTACGCTATTAACTATTAACGTACCTGTCTCTTCCGAAACGAATGAGTAGTGGCGACGTGTCTCCTACCATCGTTCTCCTTAAGTCT
+
BCCC?@;=>=BCFEFECCCCCBBBC@BCD=@@AA@?<?@DDDCC>>;773::???BAAAA3=1::?BB??@@@@6><;;;;;';;;;566606EA;?C=CBBCDD@C?CC@CCC?BBCBBBCCCCCBBBCBB@BC@?<@?<<<8::3;>B;;7:AAAABBB@BBBCBB?BB=999490<>>50//)/////(-94:///66;??<?=B>==;?=AAECC@BA@@AAA>B@BBC>BBB@BAAABBBBB?BBBBBCBBB>>:>>@<@@AAA<AA=-/*/3:///
@ATNG8:01489:00693
GATGGTAGCGCACACATAGATACAGTACTCATTCGTTTCGGAAGAGACAGGTACGTTAATAGTTAATAGCGTACTTCTTTTCTTGTCTTTCTGTGGTATTCTTGCTAGTTACACTAGCCATCCTTACTGCGCTTCGATTGTGTGCGTACTGCTGCAATATTGTTAACGTGAGTCTTGTAAAACCTTCTTTTTACGTTTACTCTCGTGTTAAAAATCTGAATTCTTCTAGAGTTCCTGATCTTCTGGCTCTCGTAGACAGATACTACCATCGTTCTCCTTAAGTCT
+
<444.54<<<@666=@=@B996?===>><<:<279:=09:.5.5<<<:;;04999@20)/900)/7:;;<<@>??9:999-33-3338;.3333;6;<=7<<7444<>B@CCCCBDCD@C@A=@?CCBCBBBB@CDDC<;;DCCBBBBA@@BB000<@??<@@<A7:9BBBDEBB4:;;;;.;=@>;;;;;*;BAAA7:;AB@@>@?>29555$5@A>>:>?CB?BBCCBBB?C@DCBBBD@B@A=@;;;AAA@;;<CD@A;;;BB?A@ADE?BBA?A?A>ABAA
@ATNG8:01509:00730
GATGGTAGTGATACAGATCAGACACCAGAAGTCAGGAACTCTAGAAGAATTCAGATTTTTAACACGAGAGTAAACGTAAAAGAAGGTTTTACAAGACTCACGTTAACAATATTGCAGCAGTACGCACACAATCGAAGCGCAGTAAGGATGGCTAGTGTAACTAGCAAGAATACCACGAAAGCAAGAAAAAGAAGTACGCTATTAACTATTAACGTACCTGTCTCTTCCGAAACGAATGAGTACGATGAGATCTCGTGTGCTACCATCGTTCTCCTTAAGTCT
+
A=>C@CBDCCCCC>BBBABBCA@;B9<@B@C@??B?C@CC@@AAB?AA>B@BAA99999(9:@ADA>>?>;;:1;>==;;-6<5:5>==1=;A:==>>>??=:29166255536558@===A>>>C;;:>:>>>>9>;:;@@@@<@=AAA<@:;;:;;@7;;@>>><==8=8818=888'6658<><=</55.5@==>BAAA=A8<<AA<A<>>>>>:>@@@A>=:=;?>>6==<:=CAAAA???;;;????@?????666994///==9:::9A=D<A?;<
@ATNG8:01514:00709
GATGGTAGAGAGACTGTAGCGCACCCAGAAGATCAGGAACTCTAGAAGAATTCAGATTTTTAACACGAGAGTAAACGTAAAAAGAAGGTTTTACAAGACTCACGTTAACAATATTGCAGCAGTACGCACACTATCGAAGCGCAGTAAGGATGGCTAGTGTAACTAGCAAGAATACCACGAAAGCAAGAAAAAGAAGTACGCTATTAACTATTAACGTACCTGTCTCTTCCGAAACGAATGAGTACGAGAGTCAGAGCAGAGCTACCAATCGTTCTCCTTAAGTCT
+
7///)//;;;56666;;;;;<;444)4::89@>>>>;@9??==@8939>8>4344::>>=+=7<=:;;;885=A9225:999(5505:@@@2??D?B@@@DCC?@<@>@@=?AA@BBBBCABABBBBBA@@@BBA;;6:???AABB?B?C;;6:AA@BBCG@CCC???>::3:BA=AAADA8?8808::::+::9=;;;>;EAA<?7:9>=1838>DBB@A@;;;==9<8899.7==;?>>>ABBBBBAAAAABBBCA@@;;:==8=8=??>:?>@:>6;5;@;;
@ATNG8:01521:00723
GATGGTAGGCACTGCGCACACATCCCAGAAGATCAGGAACTCTAGAAGAATTCAGATTTTTAACATCGAGAGTAAACGATAAAAAGAAGGTTTTACAAGACTCACGTTAACAATATTGCAGCAGTACGCACACAATCGAAGCGCAGTAAGGATGGCTAGTGTAACTAGCAAGAATACCACGAAAGCAAGAAAAAGAAGTACGCTATTAACTATTAACGTACCTGTCTCTTCCGAAACGAATGAGTACACACTCTCATATGACACTACCATCGTTCTCCTTAAGTCT
+
9C==@CCD?B66665;;<<<@@<<<6@@C=@;;<<<6;47::/0/:6;:47133333333$34::;=<:877;::18///////$/8071777+732+25556::8848<>>=???<@@@?DCCC@@@CCBBBC?BBBB>B===B@@@<?=?@@>ACBBAAAA?ABBABB>BB>AAA=<<;;;0;;;;?@DDD/==9<///<<@CA<A<@@??:=:=@CBB?CEBA@??9>9?@A<BCE?A@CCCCCBBBBBCC@@@@ACBCCBCCC?BBBBB?BBC?C?C@B877
@ATNG8:01523:00723
GATGGTAGTGCGTGAGAGAGAGACCCAGAAGATCAGGAACTCTAGAAGAATTCATATTTTAACACGAGAGTAAACGTAAAAAGAAGGTTTACAAGACTCACGTTAACAATATTGCAGCAGTACGCACACAATCGAAGCGCAGTAAGGATGGCTAGTGTAACTAGCAAGAATACCACGAAAGCAAGAAAAAGAAGTACGCTATTAACTATTAACGTACCTGTCTCTTCCGAAACGAATGAGTACGAGAGAGCACACGTGTCTACCATCGTTCTCCTTAAGTCT
+
555>=CCA@AAB@DCCGDCCA?995/5<A=AAAAAA8:89CA@@@@<00(/09;=99::+36332>A?::>==1:744444$495:.55)5<>:@>?>@;;@A=A>@@=@CC?BBD@AA@;;;BBCB;;;@BB@@=@???AAAA=A>A;;9;DBBAAAB>AABBBB?BDAABA=@=@>>600/(/6666*6>5=;:;@A??@;>;>AAE<@=??C@@<@BAAA;;5939==9?AA>AAABBDBBBBCCA?????@;;;;;;??;A>;;?@FC@;?=B=A??;
@ATNG8:01525:00710
GATGGTAGTGTCAGTGCGCGTCGTCCAGAAGATCAGGAACTCTAGAAGAATTCAGATTTTTAACACGAGAGTAAACGTAAAAAGAAGGTTTTACAAGACTCACGTTAACAATATTGCAGCAGTACGCACACAATCGAAGCGCAGTAAGGATGGCTAGTGTAACTAGCAAGAATACCACGAAAGCAAGAAAAAGAAGTACGCTATTAACTATTAACGTACCTGTCTCTTCCGAAACGAATGAGTACGTGTGACGTACGTGAGCTACCATCGTTCTCCTTAAGTCT
+
9;;?@CCBCCCCCCCCDCCB@@ADC@DCC@CC???A=@;@@CAAAD?BC?B?>>>BBBBB3B?BBBBCAAAACD>ABBCCCC1CC@F@CCC9CCEACBBBCCDCC?C?CC?BBB>BBA@BBBBDCBBBCCCC?BBAB?ABBBBBBB>C@CAA>ACBBABBC@BBBAAA?BA>><>;@??@@:<:<977777(8:7:888@@AAA<A<AA@A<@<@ABBB@BCCAAAB?B?BDF>CBB?BBCCCCCBBBBCCCCCCCCCB@AADDD?AABBB?BBB<;7:;BB>:
@ATNG8:01485:00762
GATGGTAGAGTATCATGTGTATCTCCAGAAGATCAGGAACTCTAGAAGAATTCAGATTTTTAACACGAGAGTAAACGTAAAAAGAAGGTTTTACAAGACTCACGTTAACAATATTGCAGCAGTACGCACACAATCGAAGCGCAGTAAGGATGGCTAGTGTAACTAGCAAGAATACCACGAAAGCAAGAAAAAGAAGTACGCTATTAACTATTAACGTACCTGTCTCTTCCGAAACGAATGAGTACATAGATATACGTATAGCTACCATCGTTCTCCTTAAGTCT
+
09;=?CCCBBBCC><655999444:5443-39:<:@>@?BCBCCCB@BD@CACCCBBBCC0B>AABBBBDBCBC=CAAAAAA0A@@?5:99&4@;7595;<=AAB?B?BF?BBB<?@BABCBBCCCCCCCCC?CCCC=??@@@@@B=A=A997:CABBBA@?BAC@@A>BB=@@B=>>787*98818CCCC/AA=A;;;???FD<A8==DD;@;@?CBB@BCBBBCB@C@BBB>BDD>AABBBBBBBBBAABCCBBA?@@@DA:;8:@AAC?CAA?A@B?B677
@ATNG8:01514:00778
GATGGTAGCGAGCGAGTGTGTATACCAGAAGATCAGGAACTCTAGAAGAATTCAGATTTTTAACACGAGAGTAAACGTAAAAAGAAGGTTTTACAAGACTCACGTTAACAATATTGCAGCAGTACGCACACAATCGAAGCGCAGTAAGGATGGCTAGTGTAACTAGCAAGAATACCACGAAAGCAAGAAAAAGAAGTACGCTATTAACTATTAACGTACCTGTCTCTTCCGAAACGAATGAGTACGATGAGAGAGCTCTCTCTACCATCGTTCTCCTTAAGTCT
+
A?<B<>;A;;5666>CBBBCCBB@@=@DD?BBBC?><??AAABBBD?CC>A?BCCAAAAA0@<BCBCDAAACCA;A@;;<;<*<<<;5955&5A>:@BABCCD@?=?=@A>BBB?BBCBCBBCBBBCCCCCCABBBC@B@@@BBBB=@=@996;B@@@BBB@CCCBBB?A@>B=><>BAAA:99:9>>=>=,>A=;;:;??@@@<A=BA;;7;;@?CCC@BBA@?<;5<<@@B=BBD?B@??DCCBC>>>A>?????A>>?;;;=;????B?BBB?B@A?>>?>
@ATNG8:01518:00778
GATGGTAGCGCATATCAGCGCAGCCCAGAAGATCAGGAACTCTAGAAGAATTCAGATTTTTAACACGAGAGTAAACGTAAAAAGAAGGTTTTACAAGACTCACGTTAACAATATTGCAGCTGTACGCACACAATCGAAGCGCAGTAAGGATGGCTAGTGTAACTAGCAAGAATACCACGAAAGCAAGAAAAAGAAGTACGCTATTAACTATTAACGTACCTGTCTCTTCCGAAACGAATGAGTACTGCGTCTCACTCTCGCCTACCATCGTTCTCCTTAAGTCT
+
B=CDFCBCCCCGCCCCBBBB@BBBB?CGD@EDEC@@=@>AACCCBA?AA>A>BBCDDDDB1B@DBBCCBCCCCC>CC??@@@0A@>C;@AA7>BD<=BACCCCCB>A>AC?CCC>@@@@ADDDCCCCCBCCB?BCCC@CCCCBBBC@D?A@C=@ADDAA?B?BBBB@@>AB>B@@?BAAAD>889<=<=>?.>B?A???A@@@D=?=@B@@>B?BBBAB?ABBC?B@<><;CB:BAA=CAAAAACCCA@@>AA>>>>??>>:>==:><>>A<@@?<?<@<>>>>
@ATNG8:01521:00779
GATGGTAGTGTCATATGAGAGTGTGTACTCATTCGTTTCGGAAGAGACAGGTACGTTAATAGTTAATAGCGTACTTCTTTTTCTTGCTTTCGTGGTATTCTTGCTAGTTACACTAGCCATCCTTACTGCGCTTCGATTGTGTGCGTACTGCTGCAGTATTGTTAACGTGAGTCTTGTAAAACCTTCTTTTTACGTTTACTCTCGTGTTAAAAATCTGAATTCTTCTAGAGTTCCTGATCTTCTGGGATGTGTGCGCATTGCCTAATCGTTCTCCTTAAGTCT
+
CCBB@CCCCA;<<BBBCCCCCCCBA@ABBCAB>@DDD>BB?B?CCCCDDC@EBBBC@C?BCCC?C@CCCCCCC><8:::::)9@<@ABB>BEDF?BBC@CC?BACCCD?BCCCDCCD?DDD?D?CCBCAAACAFCA@>@BBBCDBBBDCCEABABBCCC?CC@D@CCBBBBEAB>?;:;;.;<?<;;;;;*;@ABF=CBBCDECBBCAGGGGFCCBBC@C@AA?ABCCEBB?B@BBCCCB?B@AA:A@@BBAAACCCC@9:9:B?BCCC@CCC@B@B@B@@@
@ATNG8:01525:00772
GATGGTAGATACTCGCTGATACACCCAGAAGATCAGGAATCTCTAGAAGAATTCAGATTTTTAACACGAGAGTAAACGTAAAAGAAGGTTTTACAAGACTCACGTTAACAATATTGCAGCAGTACGCACACAATCGAAGCGCAGTAAGGATGGCTAGTGTAACTAGCAAGAATACCACGAAAGCAAGAAAAAGAAGTACGCTATTAACTATTAACGTACCTGTCTCTTCCGAAACGAATGAGTACGAGAGAGCACACGTGTCTACCATCGTTCTCCTTAAGTCT
+
4;>>ACBBA@<>??@@>><;;;?@@8@@A>AA@>=@<@-0066//3;6<<7<6<<333;;;);53328:99...5.5.////&49.4.555&59945555599995:8==8<<<7:>889?>><@@@@@?A@@BBBB@AAABCCBB@C@@@A>A@@@A;;:@CCBCBB?BB<??D<?=BAA277707<<<=/78/////>99:>9>9>>>><@<==AAA=AAAAAAA>A>AAB=BBC>AAABBBBBBBBBB???BBBDBB?@;:;<>???D@BBB=?<;;@===
@ATNG8:01486:00813
GATGGTAGGCGACATACATACGCGCCAGAAGATCAGGAAACTCTAGAAGAATTCAGATTTTTTAACACGAGAGTAAAACGTAAAAAAGAAGGTTTTACAAGACTCACGTTAACAATATTGCAGCAGTACGCACACAATCGAAGCGCAGTAATGATGGCTAGTGTAACTAGCAAGAATACCACGAAAAGCAAGAAAAAAGAAGTACGCTATTAACTATTAACGTACCTGTCTCTTCCGAAACGAATGAGTACTATGTAGAGCTCTATACTACCATCGTTCTCCTTAAGTCT
+
B=BB?BBB?A@@@<<<>>>BA;955.5;;5565::;.49)4;;::99233-35334::>>>>$926ABCCBBB;;;;.;@;;;9;9%:>;;?@??2=??7;A?ACCAAB=A=AA=@@@799BBCCBCDCCCCCCBB?BC@@<@?@??@@B?BCCAB?BB@@@BB@=BCB@@@<881898188::::/:;;:>@CBBB)8<4;///;9=>A:=9<>==6:7:BFHF@CDBBAA@9>;:::.;;;6:DBCBCCBBACCBBAAABBBA@>>>::7:@@@D;???=A4:6:==<
@ATNG8:01486:00819
GATGGTAGCGCACACATAGATACAGTACTCATTCGTTTCGGAAGAGACAGGTACGTTAATAGTTAATAGCGTACTTCTTTTTCTTGCTTTCGTGGTACTCTTGCTAGTTACACTAGCCATCCTTACTGCGCTTCGATTGTGTGCGTACTGCTGCAATATTGTTAACGTGAGTCTTGTAAAACCTTCTTTTTACGTTTACTCTCGTGTTAAAAATCTGAATTCTTCTAGAGTTCCTGATCTTCTGGATATGAGTGACTCGTGCTACCATCGTTCTCCTTAAGTCT
+
;=@C@DABBCCCABBBDCCCBBBBBDECBBBB?BCCD=CC>A?ACCBB@@=@A@@B?B?BBBC>D?BCCCBABAD@CCCCC1BC@??@C>CBBC@CBCCCC?;;;CCE@CCCECCBB?BAA=@?BB:;:BAA<@ABA?CAAAAAACDCCBBBBBB@BAA?AC=A?AACCCDCCC?@@CEC;C@B?AAFJF5CAAAA;@@BBCCCBBA;@@@@0@AABB>B?CC@BBCCCBB@B@BBBCCC@B?@=@CBCCCCCBBBCCCBBBBED@BABDF????@B@B?CBBA
@ATNG8:01493:00838
GATGGTAGCACGAGTCACTCATATCCAGAGATCAGGAACTCTAGAAGAATTCAGATTTTTAACACGAGAGTAAACGTAAAAAGAAGGTTTTACAAGACTCACGTTAACAATATTGCAGCAGTACGCACACAATCGAAGCGCAGTAAGGATGGCTAGTATAACTAGCAAGAATACCACGAAAGCAAGAAAAAGAAGTACGCTATTAACTATTAACGTACCTGTCTCTTCCGAAACGAATGAGTACTGCGTCTCACTCTCGCCTACCATCGTTCTCCTTAAGTCT
+
;BBB?CCCDCCCFCCCCBCCCBBCD@GCCCCCCCC@CACCCBBCC@CC@D@BABBBCCC3C?AAACCCCAABC;A>@AEEE5BC?C<AAA9AFJ@DBBACCCAA>A?BC?BCC?BBBBCBBBCCCDCBBBC?CCCC?BAAA@?@A=@=A99;;CCECCCC?BBB@AA@BC>BBB?AA>??8::9;::;;;.:@=@888???@@<@<AABG:=:=?CCC?BBBBA:9499?@@:ACC>AACABBBBBCABBBBDCCCCCBB?BBD@CCBBB@@AA@D?C?CB99
@ATNG8:01495:00800
GATGGTAGCACGAGTCACTCATATCCAGAAGATCAGGAACTCTAGAGGAATTCAGATTTTTAACACGAGAGTAAACGTAAAAAGAAGGTTTTACAAGACTCACGTTAACAATATTGCAGCAGTACGCACACAATGAAGCGCAGTAAGGATGGCTAGTGTAACTAGCAAGAATACCACGAAAGCAAGAAAAAGAAGTACGCTATTAACTATTAACGTACCTGTCTCTTCCGAAACGAATGAGTACTATGTAGAGCTCTATACTATCGTTCTCCTTAAGTCT
+
BCBE@CCABBDECCCCCBBCIDDCCEFCC?AABBAA?@@BBCCBBAC@C?B?BBBBBCCC3C@CAAABCFEABA<>>@BABB5BCAC@DDC;CCC@B;9:@@@@@>@@BB?BBA?BBCBBBBCCCCCCDDCC?AAC@CCCCBBBB?A?A@@=@CCCBBBD?AAABBB@BB?>>>>@@AA?999918?>@@/@?:;888@@@CB<@;@???<A<AACDD?BC@@@AA>A?BCD<??C?BBCCBBA?@@DDBBBA@>==@?:;:>AA:?<???;??B>A>>?
@ATNG8:01509:00809
GATGGTAGTGTCAGTGCGCGTCGTCCAGAAGATCAGGAACTCTAGAAGAATTCAGATTTTTAACACGAGAGTAAACGTAAAAAGAAGGTTTTACAAGACTCACGTTAACAATATTGCAGCAGTACGCACACAATCGAAGCGCAGTAAGGATGGCTAGTGTAACTAGCAAGAATACCACGAAAGCAAGAAAAAGAAGTACGCTATTAACTATTAACGTACCTGTCTCTTCCGAAACGAATGAGTACTATAGACTATCTGAGACTAATCGTTCTCCTTAAGTCT
+
@?@B?CCDCCBCCCDCCCB:;6@?@<@CB@AA@@@@=@?BBCCCA@<@>393:@ABKDDD2B?BBCBCCBBCBB9@>;;;;;*;@=A5:99&9C>9>966===:?<??CB?@AAACCBBBCCCCC@@@@@@B?@AAB@BBAAAA>>9@?A;;8;CBBABCB>AABBBB?CC@BBB=@>:88)8:<9>BBBB/@?<@==>@>??B7;7;B??<?=B>BBB@C@@@@BB>A<B>>6=00*0@@@BCDDDCB??;;;ACCCCCCABBAC:9:=??C@B?B?B@??
@ATNG8:01511:00851
GATTGAGACGCAGTACTCATTCGTTTCGGAAGAGACAGGTACGTTAATAGTTAATAGTCGTACTTCTTTTTCTTGACTTTCGTAGGTATTCTTTGCTAGTTACACTAGCCATCCTTACTGCGCTTCGATTGTGTGCGTACTGCTGCAATATTGTTAAACGGTGAGTCTTGTAAAACCTTCTTTTTACGTTTACTCTCGTGTTAAAAAATCTGAATTCTTCTAGAGTTCCTGATCTTCTGGTGAGATAATGCATGATGCTACCATCGTTCTCCTTAAGTCT
+
98@;@9A@966<<<A@@@BB=B===4<B1946@?>>@>;;=@C>;><5534243;;;9988737,3////$/94///8;5;;;:=>><<8700(////664///:8977.35527)....7755055565822222225555897775999053(--'--(---8::<8==BCC9B?G<;;;;;'0<:77)/////454;;.55555#54459495<<6555555949.4495666;;>9;;;;:554655<=?<6665=<7554996555.55:8;555
@ATNG8:01526:00882
GATGGTAGCACGACACGACGATGTGTACTCATTCGTTTCGGAAGAGACAGGTACGTTAATAGTTAATAGCGTACTTCTTTTTCTTGCTTTTCGTGGTATTCTTGCTAGTTACACTAGCCATCCTTACTGCGCTTCGATTGTGTGCGTACTGCTGCAATTGTTGTTAACGTGAGTCTTGTAAAACCTTCTTTTTACGTTTACTCTCGTGTTAAAATCTGAATTCTTCTAGAGTTCCTGATCTTCTGGAGATATCATCAGCCGAGCTACCATCGTTCTCCTTT
+
BCBB><=B<<=><>><<<<;;;;9<<///<::4<>>A;@A=@=A@;;9>=<?@>:>?B9@;;@7@>=BAAAAA<A>=====+8>:62...&.///388:18;78;:957/599<=@8817??5;7;>>=????;=>>>6;;ACCB;;;?>>?><==18/7<1994919C@::9A9:288ACC2A9=58:DED/:9<==*////775979-///(.//.7.5/7>7@:;:<=A8<8<==:::177=9=@@@A@@?=>===8<><=7660333330666,22,
@ATNG8:01481:00931
GATGGTAGCGCATATCAGCGCAGCCCAGAAGATCAGGAACTCTAGAAGAATTCAGATTTTTAACACGAGAGTAAACGTAAAAAGAAGGTTTTACAAGACTCACGTTAACAATATTGCAGCAGTACGCACACAATCGAAGCGCAGTAAGGATGGCTAGTGTAACTAGCAAGAATACCACGAAAGCAAGAAAAAGAAGTACGCTATTAACTATTAACGTACCTGTCTCTTCCGAAACGAATGAGTACCTCTCAGACGCTCGTCCTACCATCGTTCTCCTTAAGTCT
+
CDCB?B9;;BBDCCBCCBBBBCCCE>ECC@CBCCAA?A@CCCBB@?;?A>A>?ABBCDDD1C?BBBCECCCDCD>D@99999(9C;A2;;;6;CC?BBBCDCB@@=?=?C@CBC=?>BBBBCCCCCCCBBBD@DCCC?BBBBB@AA>B>C@@>@CCCCCCD@ABA@@@@BC=@@?8=???=8<<<999999(9@;A888>>>BB<A:??AA;@<@?CCC@CCCCBBB<?>@BD>DBB?BDC??>B>@AABBBAAABBBB??<@@@<@??>B@BBB?B@C@BA@A
@ATNG8:01500:00901
GATGGTAGCAGACGTGACAGAGCGCCAGAAGATCAGGAACTCTAGAAGAATTCAGATTTTTAACACGAGAGTAAACGTAAAAAGAAGGTTTACAAGACTCACGTTAACAATATTGCAGCAGTACGCACACAATCGAAGCGCAGTAAGGATGGCTAGTGTAACTAGCAAGAATACCACGAAAGCAAGAAAAAGAAGTACGCTATTAACTATTAACGTACCTGTCTCTTCCGAAACGAATGAGTACCTCTCAGACGCTCGTCCTACCATCGTTCTCCTTAAGTCT
+
@<AA=ABDCDCCCCCDBBBCCDCCC@BBB?CCBBAA?B@CCCABBB??>7<8<==99999(99@BADCBBA==:1:;:;;;;$::.5255)5<<9666;@@>>B?C@CC@CBB=??BBBCCCCBBBDBCCC@CCBB>A@BA????9>;>9:7;CBBCBBB?BBBBBB?BB?BAA=@@@@A9?==;::::;+;<:====:;;AA=D<AA==7:4:=B::;:BAAABB>@>AA@<A??=?BBFCBB?ABBBBAAACAAAA@@;@@@=C>>>C?AAA>A>@?CA>>
@ATNG8:01501:00923
GATGGTAGGTGCACATGAGTGTATCCAGAAGATCAGGAACTCTAGAAGAATTCAGATTTTTAACACGAGAGTAAACGTAAAAAGAAGGTTTTTCAAGACTCACGTTAACAATATTGCAGCAGTACGCACACAATCGAAGCGCAGTAAGGATGGCTAGTGTAACTAGCAAGAATACCACGAAAGCAAGAAAAAGAAGTACGCTATTAACTATTAACGTACCTGTCTCTTCCGAAACGAATGAGTACACACTTCTCATATGACACTACCATCGAATGAGGTTAGTCT
+
;?;;8B?C@DCCCCCCCBBBBBDDD@CAB>BBAA?><@>AAECCCC@CF@B>ABA:::::*;;ABBCDCFCCBB<@B;;;;;*;B>B5;;;;'9@:<ABBBCC;;:;@CCACCC?BBCCCBBBECCDCCCCC?BBBC=?>@@@ABB>A?A:98:BBBBBCC@?>?BCC@BB@B@@;@@@AA9=;;5:;;;;.=@====>??A;;7;<@@A@<A=AAC@@<@BAAACB?B?@@@;@@A=AACBBB@==000+0=;????CBBBDBBB?BCBAB?BC@@=@?CBBCC
@ATNG8:01502:00925
GATGGTAGGTGCACATGAGTGTATCCAGAAGATCAGGAACTCTAGAAGAATTCAGATTTTTAACACGAGAGTAAACGTAAAAAGAAGGTTTTACAAGACTCACGTTAACAATATTGCAGCAGTACGCACACAATCGAAGCGCAGTAAGGATGGCTAGTGTAACTAGCAAGAATACCACGAAAGCAAGAAAAAGAAGTACGCTATTAACTATTAACGTACCTGTCTCTTCCGAAACGAATGAGTACCTCTCAGACGCTCGTCCTACCATCGTTCTCCTTAAGTCT
+
@CBCACBB@BBBCBCBCCGDCBBBC?CBB?B@A@?>:??BBBBCCC?CD?B?ACB99999*;=ABBCCCCC@@A8@@;;;;;*;9;:<888.:?;7<C=CA@C9849=@C?BBB?CBBABBCCBCAAACBBB@BCAA?@@@BA>>?9>9>;;5;@A@A@AA=:::===9??:???=@@@@=5:00*-7777*220----479;=4;3;8887=9>>CBB?BDEBCBD@C@CCC>BCE?BAAABBB?BCB@BBBBBAAADCD>==@<>>AAC@CBB>A=A=AAAA
@ATNG8:01507:00911
GATGGTAGCTCTGCTCTGACTCTCGGTACTCATTCGTTTCGGAAGAGACAGGTACGTTAATAGTTAATAGCGTACTTCTTTTTCTTGCTTTCGTGGTATTCTTGCTAGTTACACTAGCCATCCTTACTGCGCTTCGATTGTGTGCGTACTGCTGCAATATTGTTAACGTGAGTCTTGTAAAAACCTTCTTTTTACGTTTACTCTCGTGTTAAAAATCTGAATTCTTCTAGAGTTCCTGATCTTCTGGATATGAGTGACTCGTGCTACCATCGTTCTCCTTAAGTCT
+
BBBB>ACCB@<@FBCCCCFFC@@@D@CCCBBAA>AABB=BC@C?A@BABCB@BEBA@=@?BB==:>@CCABBCAAB>??EEE5???BBBE=BABB?AFI>BC?A@BDDJADDCBBCBC?AAB@A?BCA@ABBB@BCCC@CBBBGAAABCCAAABAA?AAA>ABAD>AAAAABEDF=A;;;;;*;9@2;::9:(:BBAC>C9;9@@9955.5555$4==;<:=@DD?BBD;;;C?C@CAAAAA=ABB@BCCCDGDBBBCCBB@A@CCE?BBBBB798@<?;@?BBBA
@ATNG8:01515:00928
GATAGGGACGAGCGTCTGAGAGGTACTCATTCGTTTCGGAAGAGACAGGTACGTTAATAGTTAATAGCGTACTTCTTTTTCTTGCTTTCGTGGTATTCTTGCTAGTTACACTAGCCATCCTTACTGCGCTTCGATTGTGTGCGTACTGCTGCAATATTGTTAACGTGAGTCTTGTAAACCTTCTTTTTACGTTTACTCTCGTGTTAAAAATCTGAATTCTTCTAGAGTTCCTGATCTTCTGGTGTCTGATCTGTATCACTACCATCGTTCTCCTTAAGTCT
+
5:9999)//////4<@@>AACB?ABB@@@@?B;;;0;;5;4;B@BBBDA@<@::6;;??:;79=A><B=969<749999'9>7>ABB>BBCC=<;C?BB@BBBCCG@CBBBCCCDABBB?B?CAABCCCC?AA;;5;AA;;;DCCCBCBA>><;:889?A?C?CABBA@@=>+0000*/27899>>>(99===,99@@??AB>>:>@@>0?@::;@C@CC@B@@@@@A>A>ACCCBC??:<9;BDDBBBC;;;CCCCFBBBB>A@@@@<@??<??C?BBBB
@ATNG8:01520:00938
GATGGTAGCGAGCGAGTGTGTATACCAGAAGATCAGGAACTCTAGAAGAATTCAGATTTTTAACACGAGAGTAAACGTAAAAAGAAGTTTTTACAAGACTCACGTTAACAATATTGCAGCAGTACGCACACAATCGAAGCGCAGTAAGGATGGCTAGTGTAACTAGCAAGAATACCACTAAAGCAAGAAAAAGAAGTACGCTATTAACTATTAACGTACCTGTCTCTTCCGAAACGAATGAGTACGTGTGCGACGTGTCTCCTACCATCGTTCTCCTTAAGTCT
+
@<@C@CCCDCCBBBBCDDCCCBBBB?CCC?CCBBA@>@@CDA??@B>BB>A>ABCBBBBC5CACCBBDDCCBAA=ABCCEDD3CG@DCCCC5CCD@CCBCBBBBB=A>AB>BBB>@??@@ABCCCCCCCCBBBBBBB@B???AA??9A=B9:8;CBBBDCC?AAA???@CC=A@?288<<<3===999999(9@;=888>>?BB<B=B@??8;7:@CBB@BCBBACC>?>?CD>DCC?AAABBBC==>A989@A??>BB>><>B@=?;;;C@BBB?B?B?B???
@ATNG8:01478:00969
GATGGTAGGCGTGTGAGAGTCTGCCCAGAAGATCAGGAACTCTAGAAGAATTCAGATTTTTAACACGAGAGTAAACGTAAAAAGAAGGTTTTACAAGACTCACGTTAACAATATTGCAGCAGTACGCACACAATCGAAGCGCAGTAAGGATGGCTAGTGTAACTAGCAAGAATACCACGAAAGCAAGAAAAAGAAGTACGCTATTAACTATTAACGTACCTGTCTCTTCCGAAACGAATGAGTACGATGAGATCTCGTGTGCTACCATCGTTCTCCTTAAGTCT
+
A@BB?BAA:BCCCCCDCCC:<<:9606CDBDD@@AB@B?AAC@@@DABB@B?B@@?????.??CA@ABBBBADE>B@==?<<,:8474988,77705?9@>>>>><><>@<@?@;@B@@>>>>==@@>>>>><>>AA:>=??>>>@<@<???<@>>=D@>@=CAAA@@;@@=B>><>?<==/888178888(8706>?>AA;;:<@;??>>=A=AA;;;=@@>>>>><?=?@?9?AC=B===///666:@>>>A@@>>>;<;AAA>A;;:=8==>5;5;:988<
@ATNG8:01485:00968
GATGGTAGCTCGCTGATGATATCTCCAGAAGATCAGGAACTCTAGAAGAATTCAGATTTTTAACACGAGAGTAAACGTAAAAAGAAGGTTTTACAAGACTCACGTTAACAATATTGCATCAGTACGCACACAATCGAAGCGCAGTAAGGATGGCTAGTGTAACTAGCAAGAATACCACGAAAGCAAGAAAAAGAAGTACGCTATTAACTATTAACGTACCTGTCTCTTCCGAAACGAATGAGTCTACTCTCAGAGACACACTACCATCGTTCTCCTTAAGTCT
+
BBBB@DCCCC>>CA@@ACAAAAB@B?BCD?BBCAAA=?<?@A?BBB;>>?A=89797>>?1@<AA@AAABBBDC7>>;;;;;*;@==5555&5<<7;666<<==B?B@AA=A@@=@AAAAABBBBBBBCCB=8=A8809>>:;;;;5?;?;A=A@@>===C=BBA>>><>>:>=>:=???@9??A:>>>>=/==:=>>>>AAA=1616;;=,/*/=>><>ACCCBBB?A>?@@9???>?BBBBCA@ADDFBBCAAABBBAAABB?BBBBB@BBB>A=A>A???
@ATNG8:01494:00940
GATGGTAGAGGTACAGTGTAGTAGACCAGAAGATCAGGAACTCTAGAAGAATTCAGATTTTTAACACGAGAGTAAACGTAAAAAGAAGGTCTTACAAGACTCACGTTAACAATATTGCAGCAGTACGCACACAATCGAAGCGCAGTAAGGATGGCTAGTGTAACTAGCAAGAATACCACGAAAGCAAGAAAAAGAAGTACGCTATTAACTATTAACGTACCTGTCTCTTCCGAAACGAATGAGTACGAGAGAGCACACGTGTCTACCATCGTTCTCCTTAAGTCT
+
=@AB40/;0/)/9;///=@====665256=:=?CCCC@C?CBBBA@A<??<??A@@9:999(7<AC@BBBBA==D788;@@@@0@C?C?;;:99;E@CBCCCBAAB6;7;D>CBCFMCBBCCCCCCCCBBBAA?BBBB?ABAA99982;=A9:8:?@@ABBB?BBBBBB>?=9::84:::::/:86.5>CCC.6827///667;A<A:>>>@<@:>>BBBAGCABACC@C@BBF>CBD@BBBBBBBABDBCB999CBBBCB>>>AB=@>==E>ABA@D?@<>=;;
@ATNG8:01503:00953
GATGGTAGAGTACAGTGTAGTAGACCAGAAGATCAGGAACTCTAGAAGAATTCAGATTTTTAACACGAGAGTAAACGTAAAAAGAAGGTTTTACAAGACTCACGTTAACAATATTGCAGCAGTACGCACACAATCGAAGCGCAGTAAGGATGGCTAGTGTAACTAGCAAGAATACCACGAAAGCAAGAAAAAGAAGTACGCTATTAACTATTAACGTACCTGTCTCTTCCGAAACGAATGAGTACGATGAGATCTCGTGTGCTACCATCGTTCTCCTTAAGTCT
+
CCCC?BDCCCCGDFECCCDCDCBBB?CCD@CBBBAA=A?ABBBBBC?DD?A?BBBBBBBC3B?BCABBBCC>>>7@ACCCCC5BB=B4;;;*5<<7666<==:;;5><@@<@AA=??BBBFECCCFCCBBAC@BBBD?AABBAAAB=B?BAA>ADCCACCC?@?@ABB?BA<@@@;@@A==7;;;5;==>>/:<9=///==@BA<A:?@BB:?;?@BBB?BC@?>@@=@>ABA=BAA>AAABCCCA@?BBA@@@=><>><===??<?A>>>:=>A=A;@<?>>>
@ATNG8:01509:00954
GATGGTAGCTCTGCTCTGACTCTCGTACTCATTCGTTTCGGAAGAGACAGGTACGTTAATAGTTAATAGCTTACTTCTTTTTCTTGCTTTCGTGGTATTCTTGCTAGTTACACTAGCCATCCTTACTGCGCTTCGATTGTGTTCGTACTGCTGCAATATTGTTAACGTGAGTCTTGTAAAACCTTCTTTTTACGTTTACTCTCGTGTTAAAAATCTGAATTCTTCTAGAGTTCCTGATCTTCTGGCGCTCTGTCACGTCTGCTACCATCGTTCTCCTTAAGTCT
+
@@@B?CCCCC@BBBBCCBAADDCBBBCABABB?ABBC>CC@C?BBBBBEE@CCABB@C?BCEG?C@BCCCD?BBC?BABAA2A@=A;;;7<CDIACDC@CD9<:@CDD?BBBBAA>=8???;?@CCBCBAAB>>A65.8::;8==@@ACBCBBBB?BBB?BB>A>BBBBBBCBB?ABBFE9B>B?C@@?@0;;=77*--7---667:9>>>=.<??A?;A<;;6;BBH===<A<??@@@@<@@B<;;;>>>==>A@@@889>?AA?BBBAB?AAA?D?A:>?@B
@ATNG8:01516:00960
GATGGTAGCTCGCTGATGATATCTCCAGAAGATCAGGAACTCTAGAAGAATTCAGATTTTTAACACGAGAGTAAACGTAAAAAGAAGGTTTTACAAGACTCACGTTAACAATATTGCAGCAGTACGCACACAATCGAAGCGCAGTAAGGATGGCTAGTGTAACTAGCAAGAATACCACGAAAGCAAGAAAAAGAAGTACGCTATTAACTATTAACGTACCTGTCTCTTCCGAAACGAATGAGTACACATCGTCGTGTCGTGCTACCATCGTTCTCCTTAAGTCT
+
@B@@<@BCBBCCCCCDCCCCC;=;C@CDB@BBCBAA=A=@AA?@?B?BF?C?@><9:999(99@A?BBBBBAAA7>>;;;;;$9;6;2555&5<<9<;<@@CCCC@C@CC?A@A?BBBABBBBCCBBBCBBB?CCBB>@@@??=>>7?;?9:6:CBBBCCC?AACBBB@BB>BBB>AB@=<4=::4:>=>?/?@=A;;;>>>@@<?;?@AB7:69AB@A?ACCBBBB>A>ABD>CAA>ABBBBBBCBBA=>@BCB@??CAAABBC?AACBB?BCD@@:=:AB==
@ATNG8:01479:01008
GATGGTAGTATATCGCGTCGCTATCAGAAGATCAGGAAACTCTAGAAGAATTCAGATTTTTAACACGAGAGTAAACGTAAAAAGAAGGTTTTACAAGACTCACGTTAACAATATTGCAGCAGTACGCACACAATCGAAGCGCAGTAAGGATGGCTAGTGTAACTAGCAAGAATACCACGAAAGCAAGAAAAAGAAGTACGCTATTAACTATTAACGTACCTGTCTCTTCCGAAACGAATGAGTACACATCGTCGTGTCGTGCTACCATCGTTCTCCTTAAGTCT
+
@CCC?CCB@@AC>>====?DDDBBCDBB9;;CBAA=AA8@AA9:6=:<@?A?888>:BAB1B?@>8===@B>>>7>?ACBBB0A@>@5:9:*9BA=BBBBDDEBB?B?DD?CAA?BCBBBCCCCCCCDCCCC?CCBB>@@A@@@@B=B=AA@=ABAAABCD?BBBBBB?BC@BBB>AA===4;::7::::;+;>;A;;;@@@;;7;<AABB<A<ABBAA>ABBBBDD>A>ACC=BBB>AABBBBBACAAAAAB??@BBBAAACDC@BBBBB@BCE;?;?<CB??
@ATNG8:01489:01007
GATGGTAGTATAGAGCTCTACATAGTACTCATTCGTTTCGAAGAGACAGGTACGTTAATAGTTAATAGCGTACTTCTTTTTCTTGCTTTCGTGGTATTCTTGCTAGTTACACTAGCCATCCTTACTGCGCTTCGATTGTGTGCGTACTGCTGCAATATTGTTAACGTGAGTCTTGTAAAACCTTCTTTTTACGTTTACTCTCGTGTTAAAAATCTGAATTCTTCTAGAGTTCCTTGATCTTCTGGTGAGATATGCATGATGCTACCATCGTTCTCCTTAAGTCTATCATCCGACTGCC
+
5<<<<@;ABCCAAA<<;;;==BABCDBBAA??9?CAB=AAA>797??@B>B=BBB=B?AA@B7A=<;?98555;39<;;9)7729;@@7=;67+//737=6@===>=5:;?>>>@@<@@@<@:>>?::;?@=AAAA:==AAA@A@?>?==;;;=8;::<@@<@<@@@B>>>AA;@?ACB5A8;6:@DDD/AA>??7>;>>>@@>AA=AAAA.A<><A;A<A?<?>>>99859(/)/<9;:9///7=;:>>@@@>>?@BBB@@@>>;>>>:>677737385;966699/--05--.777
@ATNG8:01508:01037
GATGGTAGACACGTGTGCTCTCTCGTACTCATTCGTTTCGGAAGAGACAGGTACGTTAATAGTTAATAGCGTACTTCTTTTTCTTGCTTTCGTGGTATTCTTGCTAGTTACACTAGCCATCCTTACTGCGCTTCGATTGTGTGCGTTACTGCTGCAATATTGTTAACAGTGAAGTCTTGTAAAACCTTCTTTTACGCTTACTCTCGTGTTTAAAATCTGAATTCTTCTAGAGTTCCTGATCTTCTGGATAGCGACGCCGATATACTACCATCGTTCTCCTTAAGTCT
+
@A9989=CDCA;;<=95544445;<@:;:A@A=BAAA<AB@C>AA?@=9;///::;5;588>=7B>BBCCB><9;022222$2936552'277728;;59<0569::=58:?@????=888=A<@???>>>@<>>AA588?<<:7808<==>::9@5:9<;9:6:7,,,,,,(**22,256==-60622222&26555.55556699522'222&26579(.(.8055777::6;399?BBB<AAA;>>>A6659//*/9667///<<7<=>>>=A@@<@=A===::
@ATNG8:01517:01037
GATGGTAGGAGACACGTCGCACACGTACTCATTCGTTTCGGAATGAGACAGGTACGTTAATAGTTAATAGCGTACTTCTTTTTCTTGCTTTTCGTGGTATTCTTGCTAGTTACACTAGCCATCCTTACTGCGCTTCGATTGTGTGCGTACTGCTGCAATATTGTTAACGTGAGTCTTGTAAAACCTTCTTTTTACGTTTACTCTCGTGTTAAAAATCTGAATTCTTCTAGAGTTCCTTGATCTTCTGGCGCTCTGTCACGTCTGCTACCATCGTTCTCCTTAAGTCT
+
BBCC@>>><==@666>=666>>@>=>>><;;=<=<<;58837(----559:6/55::6=.3333,3188888///7259999*9=688755)5<;;5;=?8:;<@@@@@A;>>===A>><>AA=@<@@;;;<<A078??;?>>>@<==>>>;;;=<=5;9:9??:?:<;<>>>?@B:=:;;;/;:=4:;;::*:A<<<6<<<==@@?>?4::::+:??@@=D=>>;>AA@;;:38)/)/;9;=9///9;::>=>:;;@@DD>>?A???<AAAAD;A??;@<A;??AA
@ATNG8:01519:01017
GATGGTAGCATCATGCATATCTCACCAGAAGATCAGGAACTCTAGAAGAATTCAGATTTTAACACGAGAGTAAACGTAAAAGAAGGTTTACAAGACTCACGTTAACAATATTGCAGCAGTACGCACACAATCGAAGCGCAGTAAGGATGGCTAGTGTAACTAGCAAGAATACCACGAAAGCAAGAAAAAGAAGTACGCTATTAACTATTAACGTACCTGTCTCTTCCGAAACGAATGAGTACAGAGAGTACGATATGTCTACCATCGTTCTCCTTAAGTCT
+
9;==9>BBBABBCCCCB?@@B?;;D@CCC?BAA@9:4:<?=8=AB?8CC?C??><9733&2.557@8>@>779/6::994&495:.55)5<;8=666<<==B?C@DD@CBB>AAABC@ABCCCCBCCED@DDBA>AABAAC:93;?C;;:;BBBCBBB@BBBBAB?BB?BCC?BBBAA:=8818>===/=?:::;;>>@?>;>;>A@@<@>DBA@A@AB;<;@@AE?BBC=BBE?BBABBCD?>?BB>BBBBCA?@@@AAA@<AAA@@:=:;7;=C:@688
@ATNG8:01521:00994
GATGGTAGGCGAGAGTGAGACGCAGTACTCATTCGTTTCGGAAGAGACAGGTACGTTAATAGTTAATAGCGTACTTCTTTTTCTTGCTTTCGTGGTATTCTTGCTAGTTACACTAGCCATCCTTACTGCGCTTCGATTGTGTGCGTACTGCTGCAATATTGTTAACGTGAGTCTTGTAAAACCTTCTTTTACGTTTACTCTCGTGTTAAAAATCTGAATTCTTCTAGAGTTCCTGATCTTCTGGTGTCTGATCTGTATCACTACCATCGTTCTCCTTAAGTCT
+
?;9@<;<<7<=@AAB?BCECBBABB<BBBC@A>A@@C>AA=?=?AABCBB?BCBBC?B?BCBB?A?BBDAAAA794:8777'87.5:;6/9A??:?=@:;=;==<>?>;????====8===8=;>===??>>;>AAB=A===?@>>>@A??===?:;;;;>?;>=ABAAA@?>>:==<==2<9=86666(/9::@6=///=<:;;;<ADDA/A>>>B<A<>><>D@::;>=D<??>>>A<===76669=<??>>>@@??A@@@@;>>>>@7<::5:8>:@@@=
@ATNG8:01524:00990
GATGGTAGATACTCGCTGATACACCCAGAAGATCAGGAACTCTAGAAGAATTCAGATTTTTAACACGAGAGTAAACGTAAAAAGAAGGTTTTACAAGACTCACGTTAACAATATTGCAGCAGTACGCACACAATCGAAGCGCAGTAAGGATGGCTAGTGTAACTAGCAAGAATACCACGAAAGCAAGAAAAAGAAGTACGCTATTAACTATTAACGTACCTGTCTCTTCCGAAACGAATGAGTACGAGAGAGCACACGTGTCTACCATCGTTCTCCTTAAGTCT
+
ABBC@BCCDCCCI@===???ABABD=A@C@AAA@@?;@=@@>>?>C@BB?B@9:9:9CCC3A7;;=<==><@@E8==;;;;;*;;5;=?==4>?=9?:59===>C@C@BB?BBB@BBABEEFCCBBDEHCBB?BCCC?B???@@A@<A@B@@=@AABDCBC@DBBBBB?BC@BBC>A?@=>19//,/=>>@,==5>;;;AA?==5:5;>>>5:5:<AAA?AAAA@::8:?BCC>BBB?BBBCDBBB999:689B@>>A@????@@7;;>>@:>>>9=9=;??>>
@ATNG8:01526:01023
GATGGTAGTGATACAGATCAGACACCAGAAGATCAGGAACTCTAGAAGAATTCAGATTTTTAACACGAGAGTAAACGTAAAAAGAAGGTTTTACAAGACTCACGTTAACAATATTGCAGCAGTACGCACACAATCGAAAGCGCAGTAAAGGATGGCTAGTGTAACTAGCAAGAATACCACGAAAGCAAGAAAAAGAAGTACGCTATTAACTATTAACGTACCTGTCTCTTCCGAAAACGAATGAGTACGATGAGAGAGCTCTCTCTACCATCGTTCTCCTTAAGTCT
+
BBBC:===@@@@>>>BBB@@CA@@=3844.483383-3-339888:6:@7B8BB@;;>>>+737888::77552'27;;;<<*<>;>2:::&9@@=@:66???BB@B@CB@AAA?AA::;CBBBCCBBBB;;5;@:;;-:73:99333(56;4406>::;<<<9<<<<@@=@@<?A@;?>?>>8=7717;;;?/>?<A@????<==-///999*/-/>BBB?BA@>>::4767777*7<<8=@@?C=B@@@BBA>:87:79==889?>;?;;;B====3:398<=>?
@ATNG8:01494:01044
GATGGTTGTGTGTCTCTGAGAGTAGTACTCATTCGTTTCGGAAGAGACAGGTACGTTAATAGTTAATAGCGTACTTCTTTTTCTTGCTTTCGTGGTATTCTTGCTAGTTACACTAGCCATCCTTACTGCGCTTCGATTGTGTGCGTACTGCTGCAATATTGTTAACGTGAGTCTTGTAAAACCTTCTTTTTACGTTTACTCTCGTGTTAAAAATCTGAATTCTTCTAGAGTTCCTGATCTTCTGGGTGCGCTACAGTCTCTCTACCATCGTTCTCCTTAAGTCT
+
9::@5929;BB;;9==@BCAA@DDDB@@ABBB>@AAC=CC?C?ABBCCCC>BBBBC@C@CCA@>B@BCCCBABBA<=>>>>0@D@BCBB=CCCC?BBC?BC@AAABCFACCBCAABD@DBB?B@DCCCBBBC?B@@@;?>@@AABACCCBBBBBB?CAA>AB@B?CCCCCCCCC=@@@A@3?;?;A@?AA0@BBCC>CBCBCBCCCC@DDED5FAAAC@C@CC?AAACBAA>A@CBBCDD?B>A?:?A@@@BBBBBBBBBAAABB?@@ABC@CCC@E@C@BBBB
@ATNG8:01508:01042
GATGGTAGTGATACAGATCAGACACCAGAAGATCAGGAACTCTAGAAGAATTCAGAATTTTTAACACGAGAGTAAAACGTAAAAAGAAGGTTTTACAAGACTCACGTTTAACAATATTGCAGCAGTACGCACACAATCGAAGCGCAGTAAGGATGGCTAGTGTAACTAGCAAGAATACCACGAAAGCAAGAAAAAAGAAGTACGCTATTAACTATTACGTACCTGTCTCTTCCGAAACGAATGAGTACTATGTAGAGCTCTATACTACCATCGTTCTCCTTAAGTCT
+
4:==8>@@@@=<<<===;;;;?>=A4554.4487744:7:;?///:466(/(////(/999'5053.322982222&25=:===+==8;0665&555.6;;99::494)47<<9=AB9==BBC@@BCJCBA@ABB?CCCC@DCBBA@??30,000+0<<<;0589>=;A=?<?@=A@=00/???4>571767676$5638525558;81532;AA;A??@@@=@@;;:A@=@????9>?>8>ABABBBBBB??;A@@@888>888<<:67775549994;3:49:9:
@ATNG8:01482:01106
GATGGTAGCGCACACATAGATACAGTACTCATTCGTTTCGGAAGAGACAGGTACGTTAATGTTAATAGCGTACTTCTTTTTCTTGCTTTCGTGGTATTCTTGCTAGTTACACTAGCCATCCTTACTGCGCTTCTATTGTGTGCGTACTGCTGCAATATTGTTAACGTGAGTCTTGTAAAACCTTCTTTTACGTTTACTCTCGTGTTAAAATCTGAATTCTTCTAGAGTTCCTGATCTTCTGGACGAGTGTGCAGATACTACCATCGTTCTCCTTAAGTCT
+
<<<=7556<>A@666;;;444555:>>><5554:;;@4<@4626;C<955.49;44.4.3::5:8444488889433737'394435=7>:AA=AAC@CDA;;;DELACCBBCCDE?@BDAD@ICCBBBBB?BBBB@E<<00000;<@CCC@>>?95469;-4044;>:=A99255555&5.545555&5559A499@@?A?@>>2555&4495;5;:>A=@;;9??@=A=AA000@9000;>=>A@@@A@@ABCCBBBBB>;::9:499A?CAE@C;;;
@ATNG8:01485:01105
GATGGTAGCATCATGCATATCTCACAGAAGATCAGGAACTCTAGAAGAATTCAGATTTTTAACACGAGAGTAAACGTAAAAAGAAGTTTTTACAAGACTCACGTTAACAATATTGCAGCAGTACGCACACAATCGAAGCGCAGTAAGGATGGCTAGTGTAACTAGCAAGAATACCACGAAAGCAAGAAAAAAGAAGTACGCTATTAACTATTAACGTACCTGTCTCTTCCGAAACGAATAAGTACGAGAGTCAGAGCAGAGCTACCATCGTTCTCCTTAAGTCT
+
>A;;86>B<BBFCBBB>>=9887/////)/9::;;492;<8888=7=B?D@BBA??===.96;87.....6680.29???C1=B?=@D@D+FCC@CC@@@C?;?:D99989BA488976@?;;>>=;;;??=@;::=?889?=??9?>B;:29=8;=?:?:8873774::8>>9888755(2553779999'786/../.888=:94=:>=27277?BA?BED998?6;-377*3<8177,3<373=;733:;;;=;;8522266155579,22729+5-5///
@ATNG8:01485:01120
GATGGTAGATATATGCACGCTCTACCAGAAGATCAGGAACTCTAGAAGAATTCAGATTTTTAACACGAGAGTAAACGTAAAAAGAAGGTTTTACAAGACTCACGTTAACAATATTGCAGCAGTACGCACACAATCGAAGCGCAGTAAGGATGGCTAGTGTAACTAGCAAGAATACCACGAAAGCAAGAAAAAGAAGTACGCTACTAACTATTAACGTACCTGTCTCTTCCGAAACGAATGAGTACGAGAGAGCACACGTGTCTACCATCGTTCTCCTTAAGTCT
+
;CCC@BBDDDEBBBCCBCBCCCCBC?CCC@CCC????B?ACC@>@C@BC?B?BA??>BBC+B???@BAAAB@@@:@@BBBBB5AA>B4;;;&5<<8>A<;>CCCD?B?AE@BBB?BBBBCCBCCCCDCCCBB?BBBB?BABABBAA?B?C??>?DBBAAAA?ACC@@??BC>BBB=??=>=7?=:7::9::.;C<A866@@@AA@@;??BB:>7>ABBB?BBBB@@@>A@BBD>CCC=AAABCCCBBBBA===@BBBCDA@@>>><>AAAD?BBC@@:>8><=>
@ATNG8:01494:01120
GATGGTAGCAGACGTGACAGAGCGCCAGAAGATCAGGAACTCTAGAAGAATTCAGATTTTTAACACGAGAGTAAACGTAAAAAGAAGGTTTTACAAGACTCACGTTAACAATATTGCAGCAGTACGCACACAATCGAAGCGCAGTAAGGATGGCTAGTGTAACTAGCAAGAATACCACGAAAGCAAGAAAAAGAAGTACGCTATTAACTATTAACGTACCTGTCTCTTCCGAAACGAATGAGTAGTGTGCGACGTGTCTCCACCATCGTTCTCCTTAAGTCT
+
BCCC@D=BBCCCDICCCCBCDCCCC@CCB?BACB>>=>?BBCCCBB?BB?C>BBBA@@@B2BAAAABBA??;;;3;>?@AAA0BB?B?BBC9CCC@CCCCCCCBB?C@CB?AAC?BBB@BCBCBDCCDCCBB?CBAB=??>?BAB@=A=@::6;CBBBCCDAAAAAAB?BB@CCC>AA?;;1:::799888(8>::;<;BBB@@;@;??@A<@<@AFBB@BCCCBBB?B?BBC>CAA>???@AABBBAAABBBB@AAAAA9==<A?@?A<@@@=@:=8<777
@ATNG8:01499:01096
GATGGTAGTGTCATATGAGAGTGTGTACTCATTCGTTTCGGAAGAGACAGGTACGTTAATAGTTAATAGCGTACTTCTTTTCTTGCTTTCGTGGTATTCTTGCTAGTTACACTAGCCATCCTTACTGCGCTTCGATTGTGTGCGTACTGCTGCAATATTGTTAACGTGAGTCTTGTAAAACCTTCTTTTTACGTTTACTCTCGTGTTAAAAATCTGAATTCTTCTAGAGTTCCTGATCTTCTGGACAGAGTGTGCAGATACTACCATCGTTCTCCTTAAGTCT
+
4444.5999;;;;;<<==>@<;;<>5544<4526;?D:@?=<8<><>>@@=AA@AA=@;?@AA:EACCC;>9448.4333&38288:<24345.5<<69;155;<@B>BCGGGCCC@BBE?@>@CAA@B;;5;ABB?BCCCCBBBCDBCCCDCC@A@@@DDAC>AABAA@DDC@CBBBB5?<?=;;;;;*;;AA@=BDB@@@A@BA?B@BC2@@@::8:=BC>@A@;;;D>B>BDDDDC?AAC@DEBBBABABBBCCCAAAA@@=@CCBCACBB@B@CABBAC
@ATNG8:01500:01126
GATGGTAGCAGACGTGACAGAGCGCCAGAAGATCAGGAACTCTTGAAGAATTCAGATTTTTAACACGAGAGTAAACGTAAAAAGAAGGTTTTACAAGACTCACGTTAACAATATTGCAGCAGTACGCACACAATCGAAGCGCAGTAAGGATGGCTAGTGTAACTACAAGAATACCACGAAAGCAAGAAAAAAGAAGTACGCTATTAACTATTAACGTACCTGTCTCTTCCGAAACGAATGAGTACGTGTGCGACGTGTCTCCTACATCGTTCTCCTTAAGTCT
+
DDCC?CBCBBBB=??=B=@@@CCDE>BAB@FCCBAA>A@A:9909@<BB?B?CC;:;CEF3D?BB?@@CBC???5>?;;999':D9=9???3ABB?C=:;ACC@A?A?BB?C??=?ABBCBCCCCECBBBBD@BBCB?ABBA:::D=A>B@@=@B??????@BBCCD@CC@BAA@CCCCC<><;;999:::%97;793@;:ABB<=;8<?@7B@@@BBB?BA@888?<?>BBD@BBB<??@A??????988<=@A@@@>>>:8857756B??@@?@@C@BAAB
@ATNG8:01506:01137
GATGGTAGATACTCGCTGATACACCCAGAAGATCAGGAACTCTAGAAGAATTCAGATTTTTAACACGAAGAGTAAACGTAAAAGAAGGTTTTACAAGACTCACGTTAACAATATTGCAGCAGTACGCACACAATCGAAGCGCAGTAAGGATGCTAGTGTAACTAGCAAGAATACCACGAAAGCAAGAAAAAGAAGTACGCTATTAACTATTAACGTACCTGTCTCTTCCGAAACGAATGAGTACTATAGACTATATGACACTACCATCGATTCGAGGAAGTCT
+
A9:?055@>@666<<@@B@@@B@@@;@AA?AA??>?19-7>>==>A7882828789::::+84776..(......'.39;==,554949;;0;;>9?6666<<::7?7?<>ABB@BBBAA;:;BA@==;>5505::>7:7877709)0)000/<;;:::=8=:@::@>@@:=;:)//9993555.55666$2215558555774;<A>@>;A6:8AAC899BBBBB@B?>??68778?>>AA988>>=97;:=7522;2229;;465..-404-,-26)--65
@ATNG8:01514:01110
GATGGTAGGCGTGTGAGAGTCTGCCCAGAAGATCAGGAACTCTAGAAGAATTCAGATTTTAACACGAGAGTAAACGTAAAAGAAGGTTTTACAAGACTCACGTTAACAATATTGCAGCAGTACGCACACAATCGAAGCGCAGTAAGGATGGCTAGTGTAACTAGCAAGAATACCACGAAAGCAAGAAAAGAAGTACGCTATTAACTATTAGCGTACCTGTCTCTTCCGAAACGAATGAGTACGATGAGATCTCGTGTGCCTACCATCGTTCTCCTTAAGTCT
+
6=<<5;;=:>>?A666>>>:9966606C>?CE;;:C?B?AACA@@B?AA?B?@@?9:::+9:=<;<====;=;3;<<777,576;-787&22..3...55>8?9?:<=:>@?=AAA@@;;;A;;;@===><?>>?;??>;;;>>5717//*/:;<@???<@AA=<=:88188:4:785A3<:;29969+694<:>>;;;?B;?:==??;?A>>;;;<?@@@>>=<A<AAD8>8838;;;988@B==@=///666666--)-,,(,9,--4-//.3283899;
@ATNG8:01497:01146
GATGGTAGGCGTGTGAGAGTCTGCCCAGAAGATCAGGAACTCTAGAAGAATTCAGATTTTTAACACTGAGAGTAAACGTAAAAGAAGGTTTTAACAAGACTCACGTTAACAATATTGCAGCAGTACGCACACAATCGAAGCGCAGTAAAGGATGGCTAGTGTAACTAGCAAGAATGCCACGAAAGCAAGAAAAAGAAGTACGCTATTAACTATTAACGTACCTGTCTCTTCCGAAACGAATGAGTACAGAGAGTACGATATGTCTACCATCGTTCTCCTTAAGTCT
+
<6;@:>BC:==696@CBBBBA@::906DC@AB;;<D?B7;;A@@?B>::38:??;98999'/688-----6888;2:88877+33,2+222&2+2538622295555:5:=455:8>>>>>@@>>>>?@@ACB<AAAA:==>===///)/)//606;@@>>>@<????BB=8868>A=>==BB7>;7177777)//)/666<;==<9<<AB;<7;=<;;;;5;;AA>>><@:==>6=880766955577::==8:8@@@C@??????=BAA;;6;==;?<?=B???
@ATNG8:01504:01177
GATGGTAGCTCTGCTCTGACTCTCGTACTCATTCGTTTCGGAAGAGACAGGTACGTTAATAGTTAATAGCGTACTTCTTTTTCTTGCTTTCGTGGTATTCTTGCTAGTTACACTAGCCATCCTTACTGCGCTTCGATTGTGTGCGTACTGCTGCAATATTGTTAACGTGAGTCTTGTAAAACCTTCTTTTACGTTTACTCTCGTGTTAAAAATCTGAATTCTTCTATAGTTCCTGATCTTCTGGGCTGCGCTGATATGCGCTACCATCGTTCTCCTTAAGTCT
+
44<<5;;BCB=GFCCCCBBCB;;:=9844433-38;;4<>7<55559999.55955.4.4444067<<?>>CDDC>@@DEE5AA>AAAB=@@AJ@CCB?@@;;;99<@:;@AAACD?:>C?;>8>=6665=B<AAB@<@?999@@;@995::BBA=AA@;?>9;6;:;:>@@=>9=999:*:2:;:9:9-5<B>@7A;>666<:>>.5555$44955.549939:455<<7;4:545<<8;;FF>C999?;>;;>>>;<;<>==8<665:5<55154949665
@ATNG8:01484:01209
GATGGTAGTGTGTCTCTGAGAGTAGTACTCATTCGTTTCGGAGAGACAGGTACGTTAATAGTTAATAGCGTACTTCTTTTTCTTGCTTTCGTGGTATTCTTGCTAGTTACACTAGCCATCCTTACTGCGCTTCGATTGTGTGCGTACTGCTGCAATATTGTTAACGTGAGTCTTGTAAAACCTTCTTTTTACGTTTACTCTCGTGTTAAAAATCTGAATTCTTCTAGAGTTCCTGGTCTTCTGACGACGCGCACTGACACTACCATCGTTCTCCTTAAGTCT
+
55:;:?@B;;5;;@999A;;:9>?@@@@?>9:4:>>@5>>-0/==<@CC<>?>@B>B>@?CD=A?AFCBCCCCD?CCGHG5BB@BBCC=C@AA@BGD@CB9;;@A@D9<;CBBBBB=BBB=B@CCDCC;;;=@CBE?BBCA@BB;;;BBB;:;A?@@@@BA<?588@@@>??@79:@AA*929;=====,=>9::6:>@DCCC959.9999'9;?AA8949@499@A@?@?B@CC?A??9=995@@@<AACBDCCCAAACBBA<A@@@@<@AC?C?B?@>00
@ATNG8:01498:01237
GATGGTAGTGTGTCTCTGAGAGTAGTACTCATTCGTTTCGGAAGAGACAGGTACGTTAATAGTTAATAGCGTAACTTCTTCTTCTTGCTTTCGTGGTATTCTTGCTAGTTACACTAGCCATCCTTACTGCGCTTCGATTGTGTGCGTACTGCTGCAATATTGTTAACGTGAGTCTTGTAAAACCTTCTTTTTACGTTTACTCTCGTGTTAAAAATCTGAATTCTTCTAGAGTTCCTGATCTTCTGGGATGTGTGCGCAGTGCCTACCATCGTTCTCCTTAAGTCT
+
:==A?B;@@?;??;;9999444444844483305;=>8>D>C?CBBDCED@AAA;;59;>??@4:69==>=0/)/;39:4886<;7<??@9=?@A=ABC>AA;;;AABCACCCDBBCC@BBB@D@CCBA@AAB>BCCDACCCCCBBBCBBBCCCCC@A@@?BB@C9:;C;<;DDDAECCCC;B?A<;;;;;*;;ABD>C;;;AACAA@;@@@@0@@@AE?B?BC?BAB;;;B?C@CBBBBB?CCCC>C;;:;BBB@@@;;;A>@@@@CBBBDAAABACAB@DB;;
@ATNG8:01509:01214
GATGGTATATACTCGCTGATACACCCAGAAGATCAGGAACTCTAGAAGAATTCAGATTTTTAACACGAGAGTAAACGTAAAAAGAAGGTTTTACAAGACTCACGTTAACAATATTGCAGCAGTACGCACACAATCGAAGCGCAGTAAGGATGGCTAGTGTAACTAGCAAGAATATCACGAAAGCAAGAAAAAGAAGTACGCTATTAACTATTAACGTACCTGTCTCTTCCGAAACGAATGAGTACTGTATCTATGTGTGCGCTACCATCGTTCTCCTTAAGTCT
+
@CBHACCBBDBBCCBBBBCCCBABA<ACD?BBBB9979=@ABABBD@BB?B@BBBCCCCC2C<C???A???AAD:BCBCCCC5BC?B<AAA7CDGAFBBBBBCCA@C?CC?BBB>B@BBBCCCCCCCCCBBB@CCCD?A?@@BCBB>C?BBB@BBBBCCCC?BBBBBB?BB@BAABBBDDD<BCA>87777'7?<ABBBBBCCC@C?CCCB@C?BBBBB?BBBCBA@=@=@@?:@AA>AAACCBBBABBBC88:=>@>@>>>?DD=AA>??;???;?=A=@???
@ATNG8:01512:01201
GATGGTAGCTCGCTGATGATATCTCCAGAAGATCTGGAACTCTAGATGAATTCAGATTTTTTAACACGAGAGTAAAACGTAAAAAAGAAGGTTTTACAAGACTCACGTTAACAATATTGCAGCAGTACGCACACAATCGAAGCGCAGTAAGGATGGCTAGTGTAACTAGCAAGAATACCACGAAAGCAAGAAAAAAGAAGTACGCTATTAACTATTAACGTACCTGTCTCTTCCGAAACGAATGAGTACTACTCTCAGAGACACACTACCATCGTTCTCCTTAAGTCT
+
@BBB?BEDCCCDCAAACDFBBBBBB@C@A>?BCBBB@B?BAAA99:>8827>AA997B@??%86372>><<<5555&52;@@@>>&=999.55506;;8=;9;A@>9:49:=>:@CB<AAAABAAAGCBBCBBAA?@@@A>A@CAAAAB@B@CBA?AAAAAACC@BBB999;::399?;?A<;;3222+5;;<@@(;=7////9;>@@;><AAAA<A:=<BAA=A@@ABBB?C?BCC>BBB@BBBBBBBBBBBBBBDCB????A;;;?A==///>7///,/*/59;<<
@ATNG8:01520:01209
GATGGTAGACATATCGTACTCTCTGTACTCATTCGTTTCGGAAGAGACAGGTACGTTAATAGTTAATAGCGTACTTCTTTTTCTTGCTTTCGTGGTATTCTTGCTAGTTACACTAGCCATCCTTACTGCGCTTCGATTGTGTGCGTACTGCTGCAATATTGTTAACGTGAGTCTTGTAAAACCTTCTTTTTACGTTTACTCTCGTGTTAAAAATCTGAATTCTTCTAGAGTTCCTGATCTTTCTGGTCTACGCTTGTCGCGCTTACCATCGTTCTCCCTTTA
+
777:6@ADDCCCCCCCBBBCCCBBBBDCCBCC?@@?D>AA>A=ACBBBBB@BBBDD?B?BA@:6828>?>=882605797:+5:38:::39798.7598<@:>>A@@@=@@@ACC>=:=@@8><===@@??B=AAAA6;:A@@@>>>AAAA===C<?@?;@D=D:>>??AA@@@;>==>=/=4:476666(/7;;;1<///98<@??5;;;;.9?@@@=A=?><>@????A<A<@???;;;3;::6;/--333:59;???A==8=858998735322,22,2
@ATNG8:01478:01277
GATGGTAGCGCACACATAGATACAGTACTCATTCGTTTCGGAAGAGACAGGTACGTTAATAGTTAATAGCGTACTTCTTTTCTTGTCTTTCTGTGGTATTCTTGCTAGTTACACTAGCCATCCTTACTGCGCTTCGATTGTGTGCGTACTGCTGCAATATTGTTAACGTGAGTCTTGTAAAACCTTCTTTTACGTTTACTCTCGTGTTAAAAATCTGAATTCCTCTAGAGTTCCTGATCTTCTGGATAGCGACGCGATATACTACCATCGTTCTCCTTAAGTCT
+
;BCC@BB@?666=>=@@@BA@=944555:>==9:@=@<?>8<,///////)49944.57<;=D=@?AAA=;9844.43::+37-389:;1773=@;??A?@C><<=?<B@CIDCCCDDACCC@B@BCCCCGBB?BCBB@CCCCCCBBBBBBBACCD@BAA?BB@D?CADBBBBCC@BCBBB8B?B>BBEE;BBCBB<BAAAAB@A@@5;<;;*;A@AC?C?B@CBBB;;<E@C@CAABBB?BBBAEDCCBBBBAAACBBCBBDCC;:;CEC@DBB>@=@?BAAA
@ATNG8:01479:01255
GATGGTAGTAGTACACTGTCATACCAGAAGATCAGGAACTCTAGAAGAATTCAGATTTTTAACACGAGAGTAAACGTAAAAAGAAGGTTTTACAAGACTCTCGTTAACAATATTGCAGCAGTACGCACACATTCGAAGCGCAGTAAGGATGGCTAGTGTAACTAGCAAGAATACCACGAAAGCAAGAAAAAAGAAGTACGCTATTAACTATTAACGTACCTGTCTCTTCCGAAACGAATGAGTACACATCGTCGTGTCGTGCTACCATCGATTCCGGATAGTCT
+
ADCC?BBCCCCCCCBEBBDDDBBB@CCC?CDDDBB?B?BBCCCDC?BB?B?BBBBBBBB3C?CAAACCBBBCC>CC@@@@@1@C@D?BBC<BCD@HBCBCBFBB?A@CC?BBB<@@BBCCBBCCDCCAAACC?CBB>B@@@BB@@<B@CAB?BCBBBCCC?CCDBBB>BA<989299987)8::9<<===='9969///8;ABC;>:>@BB;?;?ABBB@DCCCBCC>A>AA@;@A@=ABBBBBBAAAAAAA???BBCCCCCCBB?BAAABD?B?C?CCCC:99
@ATNG8:01483:01272
GATGGTAGTATATCGCGTCGCTATCCAGAAGATCAGGAAACTCTAGAAGAATTCAGATTTTTTAACATCGAGAGTAAACGTAAAAAAGAAGGTTTTACAAGACTCACGTTAACAATATTGCAGCAGTACGCACACAATCGAAGCGCAGTAAGGATGGCTAGTGTAACTAGCAAGAATACCACTAAAGCAAGAAAAAGAAGTACGCTATTAACTATTAACGTACCTGTCTCTTCCGAAACGAATGAGTACACATCGTCGTATCGTGCTACCATCGTTCTCCTTAAGTCT
+
555:5;=BBCCBCCCDBBBBCDB;;5;;:45@@::5.55)5;;4459388389:97737333#3-3778=::88:::699999888$//(/0666.69<7=B=BBBBDA;><>?=:::<AAAACCCBCCCCCCC@A>@B@@<@@??<<<=:@?CCB?BCCBBBBB?BCCBAA?AB;AAA398;;;1:=>:88888(8>:>878AAA@@<@<@?@@7;7;ACAB?ACCBA@@<A>ACD>B>><?AAABBBBBBBB>>BCCCBBBAAABBB?BBCCD?BBB@B>@>AA>>
@ATNG8:01488:01249
GATGGTAGCAGACGTGACAGAGCGCCAGAAGATCAGGAACTCTAGAAGAATTCAGATTTTTAACACGAGAGTAAACGTAAAAAGAAGGTTACAAGACTCACGTTAACAATATTGCAGCAGTACGCACACAATCGAAGCGCAGTAAGGATGGCTAGTGTAACTAGCAAGAATACCACGAAAGCAAGAAAAGAAGTACGCTATTAACTATTAACGTACCTGTCTCTTCCGAAACGAATGAGTACGTGTGCGACGTGTCTCCTACCATCGTTCTCCTTAAGTCT
+
@:?@=BBELEDH::6<>>@?DDCBC@DCC@CBC:9:=@=@BBAA@A?A@=A?999CCCBB3B?@CACCBAAAAA9A7;;@@@0@C@D?A?BCC@CBBBBCCCC?B?BB@BBB?BABBBBBBFCC:::BBG@CAAA?BBCCBBAA=A?B:::;CAABCCB?CCCBAA?CC?A@@9??@<</;;:4;==>2>@<>>>=;;:=>5;5;==A;@;>>BCB@BBAAAAA?A?BBB;B??;???ABBAAAAA;;;AAA@@@>==:=@A=@A@AC?BBB?C?A?@:00
@ATNG8:01497:01272
GATGGTAGTGTCATATGAGAGTGTGTACTCATTCGTTTCGGAAGAGACAGGTACGTTAATAGTTAATAGCGTACTTCTTTTTCTTGCTTTCGTGGTATTCTTGCTAGTTACACTAGCCATCCTTACTGCGCTTCGATTGTGTGCGTACTGCTGCAATATTGTTAACGTGAGTCTTGTAAAACCTTCTTTTACGTTTACTCTCGTGTTAAAAATCTGAATTCTTCTAGAGTTCCTGATCTTCTGGTCTACTACACTGTACTCTACCATCGTTCTCCTTAAGTCT
+
ACBB@BCCCDCCCCCBB@BBCCCDCA@AACAB?BBBB<BCBC@CCDDDBB=BCCCC?A?CCAA?B?C>CC@@BED=99999'8?>BBBD<BBBB?BBC?CG?AAAECC?BEBBEDDD?CCC=B?CDCCBCCC@CCCC@BCCCCBCCCCCDCCBBB?CCC?CD?B=@ACCCCBCC=@9999*9;?=9:9:6;BCDD=BBDBCCCBB@4::::*:B@BC@B@BC@CCDCBBB?C?CBBBDE@B@B?BCCCDBBBCCCDCCCBACCD@BBBCC?BBB@C?A?B@@@
@ATNG8:01499:01245
GATGGTAGTGATACAGATCAGACACCAGAAGATCAGGAACTCGTAGAAGAATTCAGAATTTTTAACACGAGAGTAAACGTAAAAAGAAGGTTTTACAAGACTCACGTTAACAATATTGCAGCAGTACGCACACAATCGAAGCGCAGTAAGGATGGCTAGTGTAACTAGCAAGAATACCACGAAAGCAAGAAAAAGAAGTACGCTATTAACTATTAACGTACCTGTCTCTTCCGAAACGAATGAGTACGAGAGTCAGAGCAGAGCTACCATCGTTCTCCTTAAGTCT
+
;;44.//9///777;=566<>>>6625;<5;;=<A<67468//////(/907169//(.333$.(.779:877222)27==@@@+<<7;5;<<0<<=9666;>==BA?C?BB<??>4:>>>BBBBCCCAA=@90*0<00*/9998933-5499=5:555>;<<9555<<=5888=A<58888=5859555577)57055>=A;55717/779978725:9929?:99>>997;=?8===9=>>??>?=??@897B@B?CA@:::=88/6677=6876.54949976
@ATNG8:01503:01271
GATGGTAGTATATCGCGTCGCTATCCAGAAGATCAGGAACTCTAGAAGAATTCAGATTTTTAACACGAGAGTAAACGTAAAAAGAAGGTTTTACAAGACTCACGTTAACAATATTGCAGCAGTACGCACACAATCGAAGCGCAGTAAGGATGGCTAGTGTAACTAGCAAGAATACCACGAAAGCAAGAAAAAGAAGTACGCTATTAACTATTAACGTACCTGTCTCTTCCGAAACGAATGAGTACATAGATATACGTATAGCTACCATCGTTCTCCTTAAGTCT
+
9=BC@BCBCCCCCCBBBBBBBBBBB?CCC@CCCCCC@C?BBCBBBC?BC?D?BBDDDCCC3BACCCCBBBCCDC>AABA@@@1BB?@4999*9@@29955=<<<<9A<@@?BAA99:A@BBBCCCCHDCDBB?@@@A=:::BA@??=A?B;;8;@?CCDCB@BCCAAA?BC?AAA@DCB?=0665-66888(8>8==>>AAA@=9=9==<<,/*/<>>@@BBCBBAA=A?AA@<ABA@BBBBBBBBBB>>>=>>??BAAA@??==8=????;>>>;?9=8====
@ATNG8:01519:01244
GATGGTAGGACGAGCGTCTGAGAGGTACTCATTCGTTTCGGAAGAGACAGGTACGTTAATAGTTAATAGCGTACTTCTTTTTCTTGCTTTCGTGGTATTCTTGCTAGTTACACTAGCCATCCTTACTGCGCTTCGATTGTGTGCGTACTGCTGCAATATTGTTAACGTGAGTCTTGTAAAACCTTCTTTTTACGTTTACTCTCGTGTTAAAAATCTGAATTCTTCTAGAGTTCCTGATCTTCTGGACGACGCGCACTGACACTACCATCGTTCTCCTTAAGTCT
+
/9::?@@A=CBCAA;?>>CBCCCCACCBCCA@?ACCC;@@;@;@ABBCCD?CCCCC@DADBBB?C@BBBBBB@@@<;;;;;*9@:@@BD<AABB?BCF@AA?B@ACBB@CGCECDDB=@@@=A>BBCBBB@@<@AAB>BCDBBCBBBBDEBBBCF@A@??BD<?<?@ABBCCBCACCDFL;C=A=AAAAA,@B@AA<ACB;;;CB@@@CEKF5D;;;C?B?;;8;BBABAA?A?CCCCCB?BAB>BC;;;;;A@B;;=CCBCCAB>BBBCC?BBC@C@D?AABB
@ATNG8:01545:00666
GATGGTAGTCTCAGATAGCTATAGTACTCATTCGTTTCGGAAGAGACAGGTACGTTAATAGTTAATAGCGTACTTCTTTTTCTTGCTTTCGTGGTATTCTTGCTAGTTACACTAGCCATCCTTACTGCGCTTCGATTGTGTGCGTACTGCTGCAATATTGTTAACGTGAGTCTTGTAAAACCTTCTTTTTACGTTTACTCTCGTGTTAAAAATCTGAATTCTTCTAGAGTTCCTGATCTTCTGGACAGAGTGTGCAGATACTACCATCGTTCTCCTTAAGTCT
+
//???BBB@@@B:;6BBBCBB?@@CAABCCC?BBBB>BE@B@BCCCCCC@CCABB@C?@@CC@C@@@@B@:;;B@;<;;;*4;5:;A@<ABAA=ABB>BC8;;DBBCACCCBCCCDABCB@C>AACDAAAC?B@AA<@@B:;;BBCBCCCA??A?A@@=@A;?<?ABBCBBBB=@;;;;.;;@><<;;<*;ABCE>BBDGKKJAAB@CMIE5@@@DCAC@DC?CCCBCCC@B?BBA@@B>??C@CCCCCBBBBBACCCCCBBBD?CCCCD@CBB@B@C?CCCC
@ATNG8:01552:00676
GATGGTAGCGCGACGAGCGTAGACCCAGAAGATCAGGAACTCTAGAAGAATTCAGATTTTTAACACGAGAGTAAACGTAAAAAGAAGGTTTTACAAGACTCACGTTAACAATATTGCAGCAGTACGCACACAATCGAAGCGCAGTAAGGATGGCTAGTGTAACTAGCAAGAATACCACGAAAGCAAGAAAAAAGAAGTACGCTATTAACTATTAACGTACCTGTCTCTTCCGAAACGAATGAGTACAGAGAGTACGATATGTCTACCATCGTTCTCCTTAAGTCT
+
><@B?CA@@@BB>@DDB=BBBB=BC=BDE@CCDD;;;:?AAC874B7<;=@=79788@@A1B>AAAAAABB@@@:?>BCDDE5CD@B?BBC<CFFABAAADCFEB@C?CA=CAC?B?>>?:<<BBDEA@@CC@CCAA=?:::@A??<A@CBB?BDCBBE?@=?AAC??;?B?@??:?=@<>*78:4889888%/:3//./98>@><@<>;<=8>;>>BBB@CCCBBBA>A=@??9=AA<???ABCCCCBB:;?DCB?>?BBB;;::6:B@@@<@==8=1818;;;
@ATNG8:01553:00683
GATGGTAGAGAGACTGTAGCGCACCCAGAAGATCAGGAACTCTAGAAGAATTCAGATTTTTAACATCGAGAGTAAACGTAAAAAGAAGGTTTACAAGACTCACGTTAACAATATTGCAGCAGTACGCACACAATCGAAGCGCAGTAAGGATGGCTAGTGTAACTAGCAAGAATACCACGAAAGCAAGAAAAAGAAGTACGCTATTAACTATTAACGTACCTGTCTCTTCCGAAACGAATGAGTACGATGAGTTCTCGTGTGCTACCATCGTTCTCCTTAAGTCT
+
CBCC>CCECBBBCCCCCFCBBBBBE?CCBABAA@@?=A=AAA998A=AA<@<9:9=;BBB3B?B852>=773555,5566888'//(.(..'.59278777775;5;9>>:====@@@ACCCBCCCCCCCCC?BBBB>BA@@BBBC>A>A9878BBDBABC?BAAAAB@BC=B@A<<;<=<4===8<==<=.=?<A887AAC@@;@;??CA:?<>@A?@=@A@@AAB?B?BBD=BBB?BBBDCCCAAABBBB>BBBBAA@???@?<?AAAD?BB?=@<@;?;;;
@ATNG8:01561:00647
GATGGTAGCAGACGTGACAGAGCGCCAGAAGATCAGGAACTCTAGAAGAATTCAGATTTTTAACACGAGAGTAAACGTAAAAAGAAGGTTTTACAAGACTCACGTTAACAATATTGCAGCAGTACGCACACAATCGAAGCGCAGTAAGGATGGCTAGTGTAACTAGCAAGAATACCACGAAAGCAAGAAAAAGAAGTACGCTATTAACTATTAACGTACCTGTCTCTTCCGAAACGAATGAGTACGATGAGACTCTACGTGTCGACTACCATCGTCCCTAATAGAAGTCT
+
ABBB>BCCCBBBCCCCCCBBBCCCC?BBB?BCCB>>=>?BBCAAAA?BB=?=ABC?@@AB2B@C?>ABB@@===4<:99999*;@==5555&5<<9=B=BCCBBC?A?AD@BAA?BBBBBBCCC9:;BBBBC@DCBB@BAAA?@@B7>;>9:5:C@?@AAA?CBBABA?BC>777;=<>;;377818AABB/@@<?888===?@<@;@BEG:=:=@BBB@CBBBBBB>A>AAB<BBB?CCBBBBBB>>>@=///8////356.....55(.222222'22+2565,----
@ATNG8:01564:00682
GATGGTAGTACATGATAGACGACACCAGAAGATCAGGAACTCTAGAAGAATTCAGATTTTTAACACGAGAGTAAACGTAAAAAGAAGGTTTTACAAGACTCACGTTAACAATATTGCAGCAGTACGCACACAATCGAAGCGCAGTAAGGATGGCTAGTGTAACTAGCAAGAATACCACGAAAGCAAGAAAAAGAAGTACGCTATTAACTATTAACGTACCTGTCTCTTCCGAAACGAATGAGTACTGCGTCTCACTCTCGCCTACCATCGTTCTCCTTAAGTCT
+
CCBC@CCCCCCCCCCECCCECCCCCACCBADDC@@A>B?BCCCBBB@BB?B>@@ABABBB5BACCDBBBDCCCD@CA@@@@@0AC?C?BBB<BCI@CBBBBCBAA>B>BB>BBB?BBBABBCBCCCCCAAAC@CCCC?AA@A?>>?9?9?::6;BBABBBD?CAABBA=A@?AA@<@?A??387949AABC3BA??888>>>BA<A<A??@<A:=<DDD@CCCDB??<?=@CE>A@@?@ACBBBCBBBABBCBCCCCCCCD@BBB@CCCBC?BAA?C@C@BBA@
@ATNG8:01570:00659
GATGGTAGTCTCAGATAGTCTATAGTACTCATTCGTTTCGGAAGAGACAGGTACGTTAATAGTTAATAGCGTACTTCTTTTCTTGTCTTTCTGTGGTATTCTTGCTAGTTACACTAGCCATCCTTACTGCGCTTCGATTGTGTGCGTACTGCTGCAATATTGTTAACGTGAGTCTTGTAAAACCTTCTTTTACGTTTACTCTCGTGTTAAAAATCTGAATTCTTCTAGAGTTCCTGATCTTCTGGGATGTGTGCGCAGTGCCTACCATCGTTCTCCTTAAGTCT
+
9944.54;9=;66;555;555:=:::<;4443-355<2<<.5.5;<::9:.49944.9.448D@F?BB:5//:/-(--88+78+--877/8///>177A=;B=777B@C@CBDDBCBB?BBB@D@CCCBCCBC@CCCC@CCCCCCC@@@@@;;;BC@BAB?AA=A:>>A;;:ADC>@;;;;.;;@5;;;;.:=??C>D9:999A?>=29999(9999@:;:>C=?@@BBBB@C@BBCCBA?AABB<B;;;<@A@;;;AAA@=@CC@DC@AA@CAA?A@C?BB;;
@ATNG8:01529:00690
GATGGTAGCAGACGTGACAGAGCGCCAGAAGATCAGGAACTCTAGAAGAATTCAGATTTTTAACACGAGAGTAAACGTAAAAAGAAGGTTTTACAAGACTCACGTTAACAATATTGCAGCAGTACGCACACAATCGAAGCGCAGTAAGGATGGCTAGTGTAACTAGCAAGAATACCACGAAAGCAAGAAAAAGAAGTACGCTATTAACTATTAACGTACCTGTCTCTTCCGAAACGAATGAGTACCTCTCAGACGCTCGTCCTACCATCGTTCTCCTTAAGTCT
+
:==>@B@@ABBCCCCBCCCCBBBBC?CCC@AAAB@A>A@BBBBBCC?CC=B?@@ACCCCA/A?CCCCBB>CDDE;A@;;;;;*;A>B5<;;*9B@9>A;@CCC?C?@@CC@CCC?BBAABCCCAABCCDCBB?BEBB?BBAA@@985;@CBC?BBCBBBBB?BBBBBB>AA=@@@=AABBB=;:;79:999)::8<877@AAAA;@<@AAA<@<??BAA>ACCAAAA<?=?DE>CDC?BBBBBAA=AAA>?;;;;>@AAAA;??B=BAA>B?BBB?B@B@BBBA
@ATNG8:01529:00706
GATGGTAGCTCGCTGATGATATCTCCAGAAGATCAGGAACTCTAGAAGAATTCAGATTTTTAACACGAGAGTAAACGTAAAAAGAAGGTTTTACAAGACTCACGTTAACAATATTGCAGCAGTACGCACACAATCGAAGCGCAGTAAGGATGGCTAGTGTAACTAGCAAGAATACCACGAAAGCAAGAAAAAGAAGTACGCTATTAACTATTAACGTACCTGTCTCTTCCGAAACGAATGATTACGAGAGAGCACACGTGTCTACCATCGTTCTCCTTAAGTCT
+
ABDD@CCCCDDCCGCCBBCCBBBCG@GBB@BBBCAC?B?BBBBBAA>AC@B@BBA@@@@@2A?CBB?>?A??;=4<=;;;;;';>;>5999&5<<7666;>===C?B?AE?BCB?DDBABBBBFCCCCBBCC@DBBB>AABA@?@B8?=?9:6;BBCBCCC?BACBFB@AA>AA@?BA???875519AABB/AB=@;;<?DC??<?<@@@@<A;A@CCE>@@AAAAA?B@DCC>CCC=??BB?BBBBBBBAAABCBBBBBCBBBB?BCCBB?A@@=@=@=B?>>
@ATNG8:01535:00716
GATGGTAGTGTGTCTCTGAGAGTAGTACTCATTTCGTTTCGGAAGAGACAGGTACGTTAATAGTTAATAGCTGTACTTCTTTTTCTTGCTTTCGTGGTATTCTTGCTAGTTACACTAGCCATCCTTACTGCGCTTCGATTGTGTGCGTACTGCTGCAATATTGTTAACGTGAGTCTTGTATAACCTTCTTTTTTACGTTTACTCTCGTGTTAAAAAATCTGAATTCTTCTAGAGTTCCTGATCTTCTGGTCTACTACACTGTACTCTACCATCGTTCTCCTTAAGTCT
+
44498<<>C;:6;69556=@BB@@<=:..----(/344(44.5:>>@=B==<>?CC>:=155445;7<=>>;;>;;;8=====+=B=AA?>6=495.4:939;+///;;<5::>955;<7<<A9=9???@AAAGACCBB>BBB;;;@@AA;:;A@??1:99277172;<994:55544445:5:.5.599999$99///)//79<<5559.55555#5<<9;7;2657;:@B@59097B@ABDB@C:;7;A;;;BA;;;ABBBCCCC@A<@@>?@=;;;5:4949<>?
@ATNG8:01549:00736
GATGGTAGCGATCGAGTGTGTATACCAGAAGATCAGGAACTCTAGAAGAATTCAGATTTTTAACACGAGAGTAAACGTAAAAAGAAGGTTTTACAAGACTCACGTTAACAATATTGCAGCAGTACGCACACAATCGAAGCGCAGTAAGGATGGCTAGTGTACTAGCAAGAATACCACGAAAGCAAGAAAAAGAAGTACGCTATTAACTATTAACGTACCTGTCTCTTCCGAAACGAATGAGTACCTCTCAGACGCTCGTCCTACCATCGTTCTCCTTAAGTCT
+
//::299::<<==>><>===:::5505<<9===<??8=4778337C7>>>A?BACCDCCC5CB>A;;B;695<>)4455555$5949.555&5997=;;;=<<=<8<8;?8>>>>B444<@@AAA::;CCBB?BC;;7;A@==897199A;;29@?>?BBA@@@C@@>A@=?B@<87777)338,33777'7<47222777<=;@556>>39577>?A495<;///)/)/77.7886:======7<::88;;><<<=8??;;;759999D>???:><?>@888
@ATNG8:01554:00735
GATGGTAGCAGACGTGACAGAGCGCCAGAAGATCAGGAACTCTAGAAGAATTCAGATTTTTAACACGAGAGTTAACGTAAAAAGAAGGTTTTACAAGACTCACGTTAACAATATTGCAGCAGTACGCACACAATCGAAGCGCAGTAAGGATGGCTAGTGTAACTAGCAAGAATACCACGAAAGCAAGAAAAAGAAGTACGCTATTATCTATTAACGTACCTGTCTCTTCCGAAACGAATGAGTACAGAGAGTACGATATGTCTACCATCGTTCTCCTTAAGTCT
+
:6>>:>@CCCBBCABACBBBCCBBB?BBC?B@@@BB?C@CCB???C?BB?C?BABBBAAA1?<?>ACCC@??<>:::;;9::':>;<266605;=9;@;A=ABBB@C@CD>?@D>AABDDBBBBBBBBCBBC@CBCC=??BBCCCC@C@C::8:CBABCCC?BBBBBB?BD>ABB99:CCC=<8819=>=?/=C;>;;;?BBBC=??@AAA7:6:A::;<@A@??AA181888*8>>:>>=@A????==;;;>>?>>>@B>>>>A=AAAAA<>>?<?<A<A;;;
@ATNG8:01576:00731
GATGGTAGCTCTGCTCTGACTCTCGTACTCATTCGTTTCGGAAGAGACAGGTACGTTAATAGTTAATAGCGTACTTCTTTTTCTTGCTTTCGTGGTATTCTTGCTAGTTACACTAGCCATCCTTACTGCGCTTCGATTGTGTGCGTACTGCTGCAATATTGTTAACGTGAGTCTTGTAAAACCTTCTTTTCTACGTTTACTCTCGTGTAAAATCTGAATTCTTCTAGTGTTCCTGATCTTCTGGGTGCGCTACAGTCTCTCTACCATCGTTCTCCTTAAGTCT
+
@@;;69=BC;66CLCCCCBB:;;FEECBBBBB=A@@?;@@=A@CCCCCCCACCCCCAB@CCCC@E@CBCCCCBBB@CCCCC1CC=@@CC>BBCC?AAC?BC@BBCDDD@CCCDDCBB?BCC@C?CCBBBCBC@BBDE?BBBBBBCBCCCBBCBBB?BBB?BB@B=A?A@@@B@@<@BBBA:A>B>;;;;.;<;CDCE>CCABBBCBBBBCC<BBCCCACADM@BBBAAAA?B@CCBCCB=?8::/:AABBCCCBAAAB@@@ABB@A@BCB@CAA?AAF?BBBB
@ATNG8:01529:00764
GATGGTAGTGTCAGTATGAGAGTGTGTACTCATTCGTTTCGGAAGAGACAGGTACGTTAATAGTTAATAGACGTACTTCTTTTTCTTGTCTTTCTGTGGTATTCTTGCTAGTTACACTAGCCATCCTTACTGCGCTTCGATTGTGTGCGTACTGCTGCAATATTGTTAACGTGAGTCTTGTAAAACCTTCTTTTTACGTTTACTCTCGTGTTAAAAATCTGAATTCTTCTAGAGTTCCTGATCTTCTGGCTGTAGACAGATACTACCATCGTTCTCCTTAAGTCT
+
;?>>:?;;;777///7::=?@;<;<;>:83334.4999055.54555999:7:9955045:=47-/)/9///7//-9699:::'//)/////(333393778189288::;=<@EAAACCD?@;;8;?DBC;;:BB?AAAA7:;:A@@@A@?>@@?>=?9?=>:>>:<184559@CCC@ECCCB8C@D@:::::*:AABA<A@;<<BA;:;4:9:9*:999>;@:9969@@ABBC@C????AAA=ABC?BB;;;BBBB@@@AAA;:4:@?@A;;;92929=@@AB
@ATNG8:01531:00780
GATGGTAGCTCTGCTCTGACTCTCGTACTCATTCGTTTCGGAAGAGACAGGTACGTTAATAGTTAATAGCGTACTTCTTTTTCTTGCTTTCGTGGTATTCTTGCTAGTTACACTAGCCATCCTTACTGCGCTTCGATTGTGTGCGTACTGCTGCAATATTGTTAACGTGAGTCTTGTAAAACCTTCTTTTTACGTTTACTCTCGTGTTAAAAATCTGAATTCTTCTAGAGTTCCTGATCTTCTGATATGAGTGACTCGTGCTACCATCGTTCTCCTTAAGTCT
+
ACCF?BBBBCGCCCCCCAAABBCCBCBCBBBC@BCCC>CC@C@BBCCDCC@CCCBB>A@CCBC?B@DDBBAAACC@BBBBB1BC@CCCC>CBBB@BCC@CF@@@@BEIACBCBCBBB@EBB?B@CCCDC@@@@CCCC?CBBBBBCBBCCCCCABB@CBB?BB?B>@@BBBBBBB>ABABA7B=B?BCCCE2AB@@@;ABBBCDBA@@5;;;;*;@@BC@C@CB?CCCBB@?>@?BBCCCC?BBCCCCCDCBAABAABB?@@BDE@BBBBB>??>=@=A@AAAB
@ATNG8:01533:00757
GATGGTAGTGTCATATGAGAGTGTGTACTCATTCGTTTCGGAAGAGACAGGTACGTTATAGTTAATAAGCGTACTTCTTTTTCTTGCTTTTCGTGGTATTCTTGCTAGTTACACTAGCCATCCTTACTGCGCTTCGATTGTGTGCGTACTGCTGCAATATTGTTAACGTGAGTCTTGTAAAAACCTTCTTTTTACGTTACTCTCGTGTTAAAATCTGAATTCTTCTAGAGTTCCTGATCTTCTGGTCTACTACACTGTACTCTACCATCGTTCTCCTTAAGTCT
+
5=?C@CCCB=<<;;;=;;;<<<565;::8;4505=>@4668<45555555.44444.4<:997A=;;2:9:7758(--555'--(-////&4:;;5;;:4//)///:;>7<;;;;<>B96:C?B<A666@<;;7;;>=9><696;;;=>B?<<=5505<<7<<:=9><<<<654:5:44444$4.4355555$/7//)/7<:799///7<<</;;>>>9>8<<9==;;?@=8=8@BB?:>:44929999;9;;=>>>=<;;;6657655>>55555:3749///
@ATNG8:01557:00783
GATGGTAGACACGTGTGCTCTCTCGTACTCATTCGTTTCGGAAGAGACAGGTACGTTAATAGTTAATAGCGTACTTCTTTTTCTTCTTTCGTGGTATTCTTGCTAGTTACACTAGCCATCCTTACTGCGCTTCGATTGTGTGCGTACTGCTGCAATATTGTTAACGTGAGTCTTGTAAAACCTTCTTTTTACGTTTACTCTCGTGTTAAAAATCTGAATTCTTCTAGAGTTCCTGATCTTCTGGTCTACTACACTGTACTCTACCATCGTTCTCCTTAAGTCT
+
A;;?@CCCCCD;<6>955<?;9;BDBBBBBBB?BAAB>BB?B@EBB???D5:9?>A=A>97:C@EACBA@A?@@B=@@@@@*993666/6866279948?388;>9;37:7;;:>E<???:=:>@ABDA>>;>AAC=A:;;::99AA;;;==>@:==>7=>7;08;;:89:8815??>:-5/5322222$2879918...788:571::95(59::>6@;@A<ABBFA>>:><?@@A=<9=<<69>>>>>>AB==><@@@>>@>;A<==A<A@@:=9<<A===
@ATNG8:01568:00762
GATGGTAGACATATCGTACTCTCTGTACTCATTCGTTTCGGAAGAGACAGGTACGTTAATAGTTAATAGCGTACTTCTTTTTCTTGCTTTCGTTGGTATTCTCGCTAGTTACACTAGCCATCCTTACTGCGCTTCGATTGTGTGCGTACTGCTGCAATATTGTTAACGTGAGTCTTGTAAAACCTTCTTTTTACGTTTACTCTCGTGTTAAAAATCTGAATTTTTCTAGAGTTCCTGATCTTCTGGTGTCTGATCTGTATCACTACCATCGTTCTCCTTAAGTCT
+
=9:?8==BCCCCCCBBBBBCDDCBCCCBBA@@;@===9993:<934====8:8><?8>6?AA=8;6:==>:9622+22222$2806222'22.4939./(.3557;69927::;@@AA<@@@;@6888?889==???@;?>>888?>>>>>>>AAA<CCC?CC?A=AB@@@BAAB=@@@@@3@=A>@@AA@0@@@AD>BBCCCCCBBB5;;;;*;CAAA5;;;;*;;;BCBC?B@BBBDBB@CCG@CCDBBCICCCCCCCCCCCDD@BBBCD?@@?@B?B@CC??
@ATNG8:01537:00809
GATGGTAGCGCACACATAGATACAGTACTCATTCGTTTCGGAAGAGACAGGTACGTTAATAGTTAATAGCGTACTTCTTTTTCTTGCTTTCGTGGTATTCTTGCTAGTTACACTAGCCATCCTTACTGCGCTTCGATTGTGTGCGTACTGCTGCTATATTGTTAACGTGAGTCTTGTAAAACCTTCTTTTTACGTTTACTCTCGTGTTAAAAATCTGAATTCTTCTAGAGTTCCTGATCTTCTGGTATGACTAGTGTACTACTACCATCGTTCTCCTTAAGTCT
+
BBAB@CBBBBGDBCBBCCDDDDBBBCCCBBBD=?ACD<BB?C?BCCCCCC@CCBBB?B?@=895;?BCCEBBBAC>AACCD2AA=??BB=AFBC@BCC@BB?BCCCCC>BBCDBBBC?BAB?B@DCFDDDBB?BC@@;ABB:;:BBHDCCCDBBBBCCC?CDAD9:;EBB?@@B6;;AAA7A?E>;;;;;*<BABE=A@CAABB;<<>BBBB0BBABA@C@CFAFCCBCBB?B@BBBB@@=@AA>BCBBBBBCABBCDDDDEDCB?BCCCC@BBB@C@C@BBAA
@ATNG8:01561:00812
GATGCTCGCTGATGATATCTCCAGAAGATCAGGAACTCTAGAAGAATTCAGATTTTTAACACGAGAGTAAACGTAAAAAGAAGGTTTTACAAGACTCACGTTAACAATATTGCAGCAGTACGCACACAATCGAAGCGCAGTAAGGATGGCTAGTGTAACTAGCAAGAATACCACGAAAGCAAGAAAAAGAAGTACGCTATTAACTATTAACGTACCTGTCTCTTCCGAAACGAATGAGTACGAGAGAGCACACGTGTCTACCATCGTTCTCCTTAAGTCT
+
ABBBBBCCCCBDBBCBBBDCC@CDD@ABAC@?>?@BCCAAAA?AC?A?@@AABCCC3C?AABBCCBBAA@:?A==@@@0@A=B>BBB9BBH@H;;=BBAAA=@>@E@CDC=??BBBBCCCCCCDBBBB@DCCC@BB@@@BBB>B?C9:;:BCCCCBA>BBCAAA?CC?B>>8?><<<5:99;<<===.;>:?688>>><>:>=B====D:==CCDADBBBB@@>@?BBH>BBC?BBBBBBAACCDCB>>>BBBBB@@?=;;7;@@@C?CCC?A;A<@A@@
@ATNG8:01566:00812
GATGGTAGCGCACACATAGATACAGTACTCATTCGTTTCGGAAGAGACAGGTACGTTAATAGTTAATAGCGTACTTCTTTTTCTTGCTTTCGTGGTATTCTTGCTATTACACTAGCCATCCTTACTGCGCTTCGATTGTGTGCGTACTGCTGCAATATTGTTAACGTGAGTCTTGTAAAACCTTCTTTTTACGTTTACTCTCGTGTTAAAAATCTGAATTCTTCTAGAGTTCCTGATCTTCTGGGTGTATCAGCGAGTATCTACATCGTTCTCCTTAAGTCT
+
BCCCAD@AADCCCCCBCBBCCCCCCDCBBCCD?BBBA:@A>B?CDDEDBB?BBBBC?C@BBAA<A@CCCC@B@CC?C??AC3BB?AACE=BBBB@CBC@CD?BBBDD?BBBBBBBB?BBB>B>BBBB@A@B?BCCC>B@A@BBBBDCCCCCAAA?CCC@CD?B?BBBCBCBCC=?9999-:;?=:::::*;BAAB=BBCBCCCCCD@CCCD5CBBCCAD@CC@BBBCCCC?C@BBBCCC?B>??:?@@CCCCDCCCBCCGDDDDCBCCB?BBB@D?B?BA@@
@ATNG8:01576:00818
GATGGTAGCGCACACATAGATACAGTACTCATTCGTTTCGGAAGAGACAGGTACGTTAATAGTTAATAGCGTACTTCTTTTCTTGTCTTTCTGTGGTATTCTTGCTAGTTACACTAGCCATCCTTACTGCGCTTCGATTGTGTGCGTACTGCTGCAATATTGTTAACGTGAGTCTTGTAAAACCTTCTTTTTACGTTTACTCTCGTGTTAAAAATCTGAATTCTTCTAGAGTTCCTGATCTTCTGGATAGCGACGCGATATACTACCATCGTTCTCCTTAAGTCT
+
55:<8=BBBCCCCCDCCCCBBABABAA@@@==8>;;;,9:45.5;:;<@@;?=<A??C?AAAA?B>BBB@@@==?99777*39-3/:=>30////499:4887888<=C@CFDCBBBC@BCB?B?CCDDBCCB@CBCC?BBBAAABBBCBCCAAAC@CBB?BC@C@BBBBBCCCC@B@?@@8@;>>:;:;:*;BBBD>CCCBCCBBAA5;;;;*;ABBCACBDC@CCCCCCB?B@BCCCCF@B@A?ACBBBCCCBBBBBBCCCCCC?BABBB@B??=?@C@BBBB
@ATNG8:01577:00831
GATGGTAGCGCACACATAGATACAGTACTCATTCGTTTCGGAAGAGACAGGTACGTTAATAGTTAATAGCGTACTTCTTTTTCTTGCTTTCGTGGTATTCTTGCTAGTTACACTAGCCATCCTTACTGCGCTTCGATTGTGTGCGTACTGCTGCAATATTGTTAACGTGAGTCTTGTAAAACCTTCTTTTTACGTTTACTCTCGTGTTAAAAATCTGAATTCTTCTAGAGTTCCTGCTTCTGGACGACGCGCACTGACACTACCATCGTTCTCCTTAAGTCT
+
BBCC?D=BBCBCBCCCCDDCC@@ABBCBCCAA>ABCB=BB<A>ACCCDCB?BBBCC@C?BBBB@C@CCABBBBCC?CCBBB3BC<??@A9?@BB@BBA<AC?A@ADCDACCCCCCBC?BBD@C@CCCBBBBB?ABBC9;;AABBBBBBBBCBCBB@B;;8;@?B<@@CDAAADG:;;DCC;C@C@CCCCC1;;DCC=CACBBCCCCCACCCD5CA@BCBD@CC@CDCBBBC@D?AAAD@BBB@BB;;:A@@@BBBDEEDBB@@;@@@AA?BCC@C?C?BCAA
@ATNG8:01574:00841
GATGGTAGTGTGTCTCTGAGAGTAGTACTCATTCGTTTCGGAAGAGACAGTTACGTTAATAGTTAATAGCGTACTTCTTTTTCTTGCTTTCGTGGTATTCTTGCTAGTTACACTAGCCATCCTTACTGCGCTTCGATTGTGTGCGTACTGCTGCAATATTGTTAACGTGAGTCTTGTAAAACCTTCTTTTTACGTTTACTCTCGTGTTAAAAATCTGAATTCTTCTAGAGTTCCTGATCTTCTGGTCTACTACACTGTACTCTACCATCGTTCTCCTTAAGTCT
+
94558==>BBBCDCCBBB@@@CAA@AACCBCC?C???<@D@F@CCCCDC@A<ACBB>B?BBBB?C?BBBCJCCCB>;;;;;*9C:?@DF>BBBB>AAC?BC?ABBCCB@CBCCDCCC@CBB?A<@@BBAAAC@BBBB>BBBB@A@@@@AABBAAA@D;;8;A>>499AABBBBA>@;;;;-;=A=BBBBB2BBBBC9;;B@AAC;<;5;;;;*;BBAA?A>BB@A@@C;;<@F@DBABBA?AAC@DGABBCC;;;AAHCCCCB;;5;;;?A>ABA>B=@=@A@@
@ATNG8:01576:00858
GATGGTAGATACTCGCTGATACACCCAGAAGATCAGGAACTCTAGAAGAATTCAGATTTTTAACACGAGAGTAAACGTAAAAAGAAGGTTTTACAAGACTCACGTTAACAATATTGCAGCAGTACGCACACAATCGAAGCGCAGTAAGGATGGCTAGTGTAACTAGCAAGAATACCACGAAAGCATGAAAAAGAAGTACGCTATTAACTATTAACGTACCTGTCTCTTCCGAAACGAATGAGTACACACTCTCATATGACACTACCATCGTTCTCCTTAAGTCT
+
@=BBACCDCBB:99B@B@AAAA@@?6>99248==>>;A<@?=997=6<A<@<>>><;<<<,71699;<===??B9=<BCCCC16;999BBC9CCC@AA@AABCCC@C?CC@CCB?CCCCCBBCCCEBBACCC@EDCC?@@BBAA@?8@=@;;6;BCCBBBB?BBBCCB?BB?BCC>??@?>,8888<=DDD/;;5;///88;;><A<A:9:6:5:=CBB?AA;;:==:=:999/7>>:@AAACCBBAABBA?;;;==A@ABBBBB?BBBBC?B??<?=A>A???
@ATNG8:01531:00933
GATGGTAGTAGTACACTAGTCATACCAGAAGATCAGGAACTCTAGAAGAATTCAGATTTTTTAACACGAGAGTAAACGTAAAAAAGAAGGTTTTACAAGACTCACGTTAACAATATTGCAGCAGTACGCACACAATCGAAGCGCAGTAAGGATGGCTAGTGTAACTAGCAAGAATACCACGAAAGCAAGAAAAAGAAGTACGCTATTAACTATTAACGTACCTGTCTCTTCCGAAACGAATGAGTACTATATCTATGTGTGCGCTACCATCGTTCTCCTTAAGTCT
+
;66<8<@ECDBABCCCCCC@AAA@@<ABC@BBBBBC?B@BCCCBBB=@@>A?BAA?>====&=<AAAABAAC@@?833444999$::;:2555&59;8=E@CCCD@@;?=?@;?DC??@@?AABCCB@@ACCCG@BCC@=?>???@@B?C?C;;6;;A?@@AB?BBBBBC@BA<99959@@;>6///06:<==,7946///66:9:59;;;;><>177999:>;;<;::+0+0;=*///(/33;;:<:>=55>==<@>@888=><<<5:;>;;5:;A<A:=:>>==
@ATNG8:01532:00898
GATGGTAGCTCACGTACGTCACGTACTCATTCGTTTCGGAAGAGACAGGTACGTTAATAGTTAATAGCGTACTTCTTTTTCTTGCTTTCGTGGTATTCTTGCTAGTTACACTAGCCATCCTTACTGCGCTTCGATTGTGTGCGTACTGCTGCAATATTGTTAACGTGAGTCTTGTAAAACCTTCTTTTTACGTTTACTCTCGTGTTAAAAATCTGAATTCTTCTAGAGTTCCTGATCTTCTAGCTCTCGTAGACTGATACTACCATCGTTCTCCTTAAGTCT
+
BCCC@CCBC966;;;<;;<@?CCCCBBBBB>BBCC=BC>B>;;;BBBC@BDBBB@B>@@BB?C?BCAAA???>9<>=@?2@A?C?A=09BA@<>>B=@B?AAAA?;6;BC>==BB=@@@<@<@@@====><ACAA6<<AD>>>?@?A:;;==?;>>><@A=@=;;;==>AAB;?;;;:/;7<8<>???/?@<==6==9///;::=8==<=.====A=A=AB<@@@@=>>=A;>>>>@A;>>@@@@@@AA>==???A@@@;;=><>;<>>:>>>:><?<>>;;
@ATNG8:01553:00904
GATGGTAGTGATACAGATCAGACACCAGAAGATCAGGAACTCTAGAAGAATTCAGATTTTTAACACGAGAGTAAACGTAAAAAGAAGGTTTTACAAGACTCACGTTAACAATATTGCAGCAGTACGCACACAATCGAAGCGCAGTAAGGATGGCTAGTGTAACTAGCAAGAATACCACGAAAGCAAGAAAAAGAAGTACGCTATTAACTATTAACGTACCTGTCTCTTCCGAAACGAATGAGTACCTCTCAGACGCTCGTCCTACCATCGTTCTCCTTAAGTCT
+
BCDC@CCCBBBCCCDCCCBBCBBBB@BCCAFBC??A?A?BCF>=?E?BB?B????A@AAB+=8>@@CCBAAABB:==;<;;;*;?=@5;;;&9<<9><<<@DCBB@B>BD?BBD>@?BBBBBBCCCCCCBBB@DCCC@AA@??@@B>C@GCB?BBCCBBCB?BCBBBB>BC>BAB>@ABBD<@><899999(8;9=878CBAAA;?<AAAA;A<AADBB?BBBBBBB?C?BBB>BCB>BBBBBBB?AAABBBB?@AAAB@@;@AA<???AD@DBB>A>@>AAAA
@ATNG8:01570:00928
GATGGTAGTATAGAGCTCTACATAGTACTCATTCGTTTCGGAAGAGACAGGTACGTTAATAGTTAATAGCGTACTTCTTTTTCTTAGCTTTCGTGGTATTCTTGCTAGTTACACTAGCCATCCTTACTGCGCTTCGATTGTGTGCGTACTGCTGCAATATTGTTAACGTGAGTCTTGTAAAACCTTCTTTTTACGTTTACTCTCGTGTTAAAAATCTGAATTCTTCTAGAGTTCCTATCTTCTGGATACACTCATGTGCACCTACCATCGTTCTCCTTAAGTCT
+
6=??@CC@@@DCCICECBBCBBCBBAAAA@AC=BA@A;?@;@=::9?;;;7;AA?A?A498?@6@8=A@@@:85;4/////$.3(..888.45..).694798;:>ABA=AAA<<>=>:===6999=??;=>?<@@AA;>@AAA?>?AAA>>>@AA:>>>=AA<A=AAA==>AAA<>>@@@5@=A8==DDD.8:99>1866///>@9=:>AAA/A;;:=8=;??;?===@>><><AB@??9?AA<A?>?>CA?>8:8>@@A;<<<;88::A:<=>=B<?:????
@ATNG8:01544:00944
GATGGTAGTGTCAGTGCGCGTCGTCCAGAAGATCAGGAACTCTAGAAGAATTCAGATTTTTAACACGAGAGTAAACGTAAAAAGAAGGTTTTACAAGACTCACGTTAACAATATTGCAGCAGTACGCACACAATCGAAGCGCGGTAAGGATGGCTAGTGTAACTAGCAAGAATACCACGAAAGCAAGAAAAAAGAAGTACGCTATTAACTATTAACGTACCTGTCTCTTCCGAAACGAATGAGTACTGTATCTATGTGTGCGCTACCATCGTTCTCCTTAAGTCT
+
9>=B?BCDEECCC?@BBBBB@;;==:>CC@BC@@@A?@=A@A9:8C9??=@8<=<97788'78=?@@DBBBBAA;@7;9BAA2BC=B=AAA7ACD?BAA@BCC;;::@CC@CCD?CBBBCCCCBBBDDCBAB@DDCC>AAABA?BB?B@BCB?BBBCACCC?AAAACC@CC?>=>?BA??>5<<<7888888%/<7;///==AED<A:=>AB;@<@@BAB?ACBBBAB?C?BBC>CBB?BBCCCBBBBB@@A>9:<?@@@@@@D??;?BB>>;><<8=:?;@>=<
@ATNG8:01547:00951
GATGGTAGGACGAGCGTCTGAGAGGTACTCATTCGTTTCGGAAGAGACAGGTACGTTAATAGTTAATAGCGTACTTCTTTTTCTTGCTTTCGTGGTATTCTTGCTAGTTACACTAGCCATCCTTACTGCGCTTCGATTGTGTGCGTACTGCTGCAATATTGTTAACGTGAGTCTTGTAAAACCTTCTTTTTACGTTTACTCTCGTGTTAAAAATCTGAATTCTTCTAGAGTTCCTGATCTTCTGGTGTCTGATCTGTATCACTACATCGTTCTCCTTAAGTCT
+
BBBB?BCC@CDBBBBCCDCBB@CC@CCDCCBB=A@@@>AC@C?BCCCBBBAEDCCC?C?BBAA?B?BBBCCA@@B=@?>?>0>A?BBBE>CC::;:CC@DD<@@BCCD?CCCDBBBC?BBD?C?CCCCBBAB?CCDC@CABABBAAABBBBBBBB?CCB?CC>B>@@BBBCCCD@C:99949=@;?@?@?0?BCCG>CBBBBBCAB@5;;;;*;@ABC@CACC?CCCBBBC@C@CBBBBC?BBG?CBBABBBB@AAAAEDDDCCCBBBCC?A@A?B?C?BB87
@ATNG8:01563:00978
GATGGTAGGCACTGCGCACACATCCCAGAAGATCAGGAACTCTAGAAGAATTCAGATTTTTAACACGAGAGTAAAACGTAAAAAGAAGGTTTTACAAGACTCACGTTAACAATATTGCAGCAGTACGCACACAATCGAAGCGCAGTAAGGATGGCTAGTGTAACTAGCAAGAATACCACGAAAGCAAGAAAAAGAAGTACGCTATTAACTATTAACGTACCTGTCTCTTCCGAAACGAATGAGTACACACTCTCATATGACACTACCATCGTTCTCCTTAAGTCT
+
:<<<7<<<5;;;;;<;;;==@<>:>8@@A><=>>CB:B:=BBBA@A=?<6?600//////$/49;<;88;;7788*9>ABBCC+??5;7@@@7A@F@FCCCBDBBB<@=@?=@@A=BBBEEFCCCBB@A@CCC?BBBB>A@@A@@@@>B?B;;8;BBCCCCC@BBBAAA@DC>AAB<>??>=3=9:6;ADDD/;;7;;;;>>=BC<B=AAAA=D=AADAA?ABBACCB=@>?BA;?9949?CBCBCBBBB@>>>?:::ABDBBBBB>BABAB?B@A>A@C??>?B
@ATNG8:01571:01014
GATGGTAGGCACTGCGCACACATCCCAGAAGATCAGGAACTCTAGAAGAATTCAGATTTTTAACACGAGAGTAAACGTAAAAAGAAGGTTTTACAAGACTCACGTTAACAATATTGCAGCAGTACGCACACAATCGAAGCGCAGTAAGGATGGCTAGTGTAACTAGCAAGAATACCACGAAAGCAAGAAAAAGAAGTACGCTATTAACTATTAACGTACCTGTCTCTTCCGAAACGAATGAGTACTGTATCTATGTGTGCGCTACCATCGTTCTCCTTAAGTCT
+
//773::<6<;@?C666<<<<@::9/4?<9;;;B??:?=A>?@BBB8@<4503;>77333$3178=========23395555$597<.555&5<<9>666=AA@B?A@BA?BBB?BCBBBCEA;;:AB@@BB<@?<B=ABBBA@??4;6:A@?AAAAAAAA=@@@A@A=AC?BCC8=<556(665177;<>.9<35...3388:6:3778A;F7<9@::4:94;;<=6;9;;;5737,7339::==BBC?>>B>@@>>==AA>>=:<7757/36627)/)/578
@ATNG8:01529:01055
GATGGTAGCACACGAGATCTCATCGTACTCATTCGTTTCGGAAGAGACAGGTACGTTAATAGTTAATAGCGTACTTCTTTTTCTTGCTTTCGTGGTATTCTTGCTAGTTACACTAGCCATCCTTACTGCGCTTCGATTGTGTGCGTACTGCTGCAATATTGTTAACGTGAGTCTTGTAATACCTTCTTTTTACGTTTACTCTCGTGTTAAAAATCTGAATTCTTCTAGAGTTCCTGATCTTCTGGATATGAGTGACTCGTGCTACCATCGTTCTCCTTAAGTCT
+
9444.54>=BCFBCBBBBBEMCBBBBBCCABC?B>>@:@A;A>A@?@@?C?B988C7:08>8718.33;CBB?887;;<<;+?A<;;@A7??>@?CA@;??9=>@?9;29757=9<A;665:>9?>>>>B?>7;;?A18/66///666:<A6337*---067294>>;;=9///47774869461/////(//;;>6=667<>>=<<18888'2996A6A9==4<<<98;==A=B@=6665///599;:??;;;=>>>>>A@???99:///5:::1;5;;???@
@ATNG8:01536:01051
GATGGTAGCATCATGCATATCTCACCAGAAGATCAGGAACTCTAGAAGAATTCAGATTTTTAACACGAGAGTAAACGTAAAAATAAGGTTTTACAAGACTCACGTTAACAATATTGCAGCAGTACGCACACAATCGAAGCGCAGTAAGGATGGCTAGTGTAACTAGCAAGAATACCACGAAAGCAAGAAAAAAGAAGTACGCTATTAACTATTAACGTACCTGTCTCTTCCGAAACGAATGAGTACGATGAGAGAGCTCTCTCTACCATCGTTCTCCTTAAGTCT
+
ACCB@BBBBCCDCCCCCCCBBBBBCACCC?BBCBAB?B@BBBAAAD?BB?B?BBBBBBBB+95>>9@>@@==>B:B;A@CC@0A?4:2:::*9<<96966<>>=B?B?BB@BBB>AAAABBCCDCCBBCCCC@DDBB?BAAABAAB=A=A?@=@CAAABBC@BBBBBB@BC>>>>:?@999,9::4888888%/<77///>=BBA=D;??AA<><>ACCC@CBA?@@?<??BBD>BBB?BBCCCBBBBBBBBB?>>>B>>>??89:9===>B@B@?<?;?;?;;;
@ATNG8:01543:01054
GATGGTAGAGTATCATGTGTATCTCCAGAAGATCAGGAACTCTAGAAGAATTCAGATTTTTAACACGAGAGTAAACGTAAAAAGAAGGTTTTACAAGACTCACGTTAACAATATTGCAGCAGTACGCACACAATCGAAGCGCAGTAAGGATGGCTAGTGTAACTAGCAAGAATACCACGAAAGCAAGAAAAAGAAGTACGCTATTAACTATTAACGTACCTGTCTCTTCCGAAACGAATGAGTACACACTCTCATATGACACTACCATCGTTCTCCTTAAGTCT
+
5<==:==BCCCCCBB@;;;?B:9:C@EBB?BBABBA?A?CCEFEA@<@C6:6:@@@BBBB5B@ICDCCBCBBAA9@@;;;;;*;@=@4;:;&4<82:>::<DCAA>A@CC?CBB?BBCBBBBBCCEBBBBBD@CC@@>BBBBBB>=:@=@??>@DAA@AAC@BB@@AB?BB=@B@>@?>??8=<=8=>>>>/895:///;:>BB=A<@@@@:=:=?CAA?ABBBBBB@C@CDD>DBB?AACBBBBBB@BBBBBBBCABBBEBBAA>ABBCD?CBC?B?B?B989
@ATNG8:01548:01051
GATGGTAGCGCGACGAGCGTAGACCCAGAAGATCAGGAACTCTAGAAGAATTCAGTTTTTTAACACGAGAGTAAACGTAAAAAGAAGGTTTTACAAGACTCACGTTAACAATATTGCAGCAGTACGCACACAATCGAAGCGCAGTAAGGATGGCTAGTGTAACTAGCAAGAATACCACGAAAGCAAGAAAAAGAAGTACGCTATTAACTATTAACGTACCTGTCTCTTCCGAAACGAATGAGTACGATGAGAGAGCTCTCTCTACCATCGTTCTCCTTAAGTCT
+
=>>@AB=B;;;<<<==;;;>>===>8==B@AAAACB?B@BECCCAA<CC?B;=?A@AAA@(A?>?;BCBBC;;;0;:;:999':>992555&5<;49;555;;:>7:7:<=<AA<>>88:@AABBCCCDBAB@CCCB?BBBCBABA:@<@;;5;B???BBB>BCC?>?<???BBB?BBCAA:=:;5;@>?>/8818888AC@@@<>:==@?:?;:;@A@=A;;:A99286;<<7=@@>ACBBBCCBBBCA>===>>==9=66///1798==9=87179=8::77
@ATNG8:01554:01088
GATGGTAGCTATACGTATATCTATGTACTCATTCGTTTCGGAAGAGACAGGTACGTTAATAGTTAATAGCGTACTTCTTTTTCTTGCTTTCGTGGTATTCTTGCTAGTTACACTAGCCATCCTTACTGCGCTTCGATTGTGTGCGTACTGCTGCAATATTGTAACGTGAGTCTTTAAAACCTTCTTTTTACGTTACTCTCGTGTTAAGAATCTGAATTCTTCTAGAGTTCCTGATCTTCTGGAGATACACATGATACTCTACCATCGTTCTCCTTAAGTCT
+
ABBB?BBCDD?EDFCCBBCCCCBBBBBCCCBB>BCCC<BB?B?BBBBCBB>AA?BB?A?A???>A>AAAAAAAAA?BBBBB3=>8;:@D:?B><;>@@<@C<>=>>@@<>>>A?CAA9>>?9>9>AAA<<<?:?AAC9==?88:@@AA>>>8::@===<<>==:=<<?@>><<<5<>>/=481/////(//;;6;;????@>::7<9////@=AA=A:;;5;;;@><=5;4::BCCEACBC@BBBECCCDCBCCCCCBBBAB>@@@AB?>=>@B=?<????
@ATNG8:01532:01105
GATGGTAGCGCACACATAGATACAGTACTCATTCGTTCCGGAAGAGACAGGTACGTTAATAGTTAATAGCGTACTTCTTTTTCTTGCTTTCGTGGTATTCTTGCTAGTTACACTAGCCATCCTTACTGCGCTTCGATTGTGTGCGTACTGCTGCAATATTGTTAACGTGAGTCTTGTAAAACCTTCTTTTTACGTTTACTCTCGTGTTAAAAATCTGAATTCTTCTAGAGTTCCTGATCTTCTGGATAGCGACCGATATACTACCATCGTTCTCCTTAAGTCT
+
=949054;;;@96555=555>>::;<95599;<=@A=@>A4516<=<>@@=@@?@>=?=??:8268=><==A@@B=;9999)9=;>>AC<:59C996C@CC@A@@BBC@CCBBCCCC=@@@<@>BBCCBCBB?BB@@<AABBBBBBCBBBCBAAA>@@@@@?:@;?:<;CCCBC>A;;;;.;;A5;;;;;*;@ADD=@A@@CB@@A?4:999(99:9>:?9@B?BBBBBBB@C@CCCCCA>A:;7;;;CDCCC@CCCABABAAB@BA@@A?BFIAGAE@@@@A
@ATNG8:01536:01130
GATGGTAGAGTACAGTGTAGTAGACCAGAAGATCAGGAACTCTAGAAGAATTCAGATTTTTAACACGAGAGTAAACGTAAAAAGAAGGTTTTACAAGACTCACGTTAACAATATTGCAGCAGTACGCACACAATCGAAGCGCAGTAAGGATGGCTAGTGTAACTAGCAAGAATACCACGAAAGCAATAAAAAAGAAGTACGCTATTAACTATTAACGTACCTGTCTCTTCCGAAACGAATGAGTACTATAGACTATCTGAGACTACCATCGTTCTCCTTAAGTCT
+
BBBB@CCCCCFB?ACCCABBBBBCE@CCCABBA;;:6:6:AA@@??;>A<@;==>:9999(9=AA9BBAAAAAB:>;;;:;;*9@9A8AAA7A9966555>>>==:B?BA>@@@=AAAABDDCCCCDDDD@?>@DBA?BA@AAA@@<A=@@@=@CCCABBC?ABACCB>BB;>>>399<::/:<<9989899%/878///=;@AA:=:<<>>7;8;ABBB@BBAAACC>A>ABB>BBB?DBAABBBA@>DAA>=>@BBBBBBBBBC?CBBBC=?>C@C?B?B>>>
@ATNG8:01558:01096
GATGGTAGCTCGCTGATGATATCTCCAGAAGATCAGGAACTCTAGAAGAATTCAGATTTTTAACACGAGAGTAAACGTAAAAAGAAGGTTTTACAAGACTCACGTTAACAATATTGCAGCAGTACGCACACAATCGAAGCGCAGTAAGGATGGCTAGTGTAACTAGCAAGAATACCACGAAAGCAAGAAAAAGAAGTACGCTATTAACTATTAACGTACCTGTCTCTTCCGAAACGAATGAGTACTGTATCTATGTGTGCGCTACCATCGTTCTCCTTAAGTCT
+
@A@C?C=A=>><>>=?>@CCCDCBB?CBB?@@@B;;59?AABDBAB@EC=@=?>?@@AAB2B>BBA???CCABB:>>BBBBB2BCAC@CDD;GCD@CBBBCCBBB@C@BB?BBA=AAA@BBBBCCBBBBB@A?BACC>A@ABAAAB>A=A::6;A???CDC@CCC@???BB?BBB99:@=<4<88088888(5<4:567:>=<>;><AAAA<?===CCC@CCBBCCC>A?ABA:@AB>>>>ABBBBBBDBBBAB>AA@=>>@??A<>>@BB7;;A8;7:=??;;
@ATNG8:01561:01114
GATGGTAGCGCACACATAGATACAGTACTCATTCGTTTCGGAAGAGACAGGTACGTTAATAGTTAATAGCGTACTTCTTTTTTCTTGCTTTCGTGGTATTCTTGCTAGTTACACTAGCCATCCTTACTGCGCTTCGATTGTGTGCGTACTGCTGCAATATTGTTAACGTGAGTCTTGTAAAACCTTCTTTTTACGTTTACTCTCGTGTTAAAAATCTGAATTCTTCTAGAGTTCCTGATCTTCTGGGTGTATCAGCGAGTATCTATCGTTCTCCTTAAGTCT
+
A<<B9<<CBCCCBBBB@@@BBBBCBCLDDCBB?C@@A=AE@LADDBEFEE@CBBBB@C?C:889B@CCCCCBBBB?@@@@??'=A>@9;;58=DD?EAA=BB8;;@BAB?CDEFFCAA<@;;6;?CECCBFCCAFGEE@BBAAC@@@CCCCCCCAA?A;;6;@=@?AABBBAB@A<AA@A@9@>A>BBBBB1AABCB=CBAA@A000<+0000*099:@?B?CB@BBBBBBB@C@BDBBA@=@:;;0;BBCAA@CCDDDDBCBCBBBBB=?;;5;<@9?@@:
@ATNG8:01574:01096
GATGTAGCGAGCGAGTGTGTATACCAGAAGATCAGGAACTCTAGAAGAATTCAGATTTTTAACACGAGAGTAAACGTAAAAAGAAGGTTTTACAAGACTCACGTTAACAATATTGCAGCAGTACGCACACAATCGAAGCGCAGTAAGGATGGCTAGTGTAACTAGCAAGAATACCACGAAAGCAAGAAAAAGAAGTACGCTATTAACTATTAACGTACCTGTCTCTTCCGAAACGAATGAGTACGTGTGCGACGTGTCTCCTACCATCGTTCTCCTTAAGTCT
+
BABBB===CCCBBBCDDGGCABAB?BBC@BBBC::9:ACAABABC???>??A@C;;;;;*;>BCCCCC@A;;;0;B;;;;;*;<5;=A?@4@DIACBBBCCCCC?B?@@>BBB@BBBBBCCCCABBCCBBC@@@@E@BBBCBABB>B?B@@=@CAABBCB@@AA???@DC?B>?9?>999,99929<=<=.;=3;575?@@@@=A=AC;:7;;;;ACC@BB@@@BB?B@CCC=AAA<??BAAA@????:99??AAA875999994999<A?ABB<?=??BBBD
@ATNG8:01529:01177
GATGGTAGGCACTGCGCACACATCCCAGAAGATCAGGAACTCTAGAAGAATTCAGATTTTTAACACGAGAGTAAACGTAAAAAGAAGGTTTTACAAGACTCACGTTAACAATATTGCAGCAGTACGCACACAATCGAAGCGCAGTAAGGATGGCTAGTGTAACTAGCAAGAATACCACGAAAGCAAGAAAAAGAAGTACGCTATTAACTATTAACGTACCTGTCTCTTCCGAAACGAATGAGTACGTGTGACGTACGTGAGCTACCATCGTTCTCCTTAAGGTCT
+
==>>??@@39556;;?<>>C?;;;>6=BCBCCCCAA?A@BBECBCC?CD@C?AA@@@@@A2@?CBBABBBCBBA8??:;;;;*;@;=5999'5B@:=B=CDFFBA=@?9979BC?CCBBCBBBCCCBBBCCC?CCCC=AABBBBBB>B@C??=?BBBCCDC?AAABBBABB?ABB?BB@@E;>==:=====.=A<A877AA>>><@<@AAA:=:==AAA@DB?@?AA=?:88;<<<A<B88788:;32.5///9:88/////88:(338871222.5.5+2+255
@ATNG8:01531:01157
GATGGTAGCATCATGCATATCTCACCAGAAGATCAGGAACTCTAGAAGAATTCAGATTTTTAACACGAGAGTAAACGTAAAAAGAAGGTTTTACAAGACTCACGTTAACAATATTGCAGCAGTACGCACACAATCGAAGCGCAGTAAGGATGGCTAGTGTAACTAGCAAGAATACCACGAAAGCAAGAGAAAGAAGTACGCTATTAACTATTAACGTACCTTTCTCTTCCGAAACGAATGAGTACCTCTCAGACGCTCGTCCTACCATCGTTCTCCTTAAGTCT
+
BBDCABBBBCBCDBBBAABBCCBBC?BBC?BAC@@A?B@CCC@@AD?AA>A@BBBBBBBB3@=AAACABDA@@@:@@CCCCC5BA>A5;;;&5<<9>A<@CBBBD@C?BD?BBB>AAAABCCCCCCBBBCBB?BCCC?BBBBBB@A>A?CBC?BBBCAAAB?BCBAAA?CC?C@@<ABBBB>B@?:668>>7>A<@A@A@@CBC@E@BBBB@C@CCCBB?BB=BBBA?C?AA?9A??<A???>>>>CBB@@@@BBBBAABD?B@?<ACCCC?ABB?A<><>@@@
@ATNG8:01559:01171
GATGGTAGCTATACGTATATCTATGTACTCATTCGTTTCGGAAGAGACAGGTACGTTAATAGTTAATAGCGTACTTCTTTTTCTTGCTTTCGTGGTATTCTTGCTAGTTACACTAGCCATCCTTACTGCGCTTCGATTGTGTGCGTACTGCTGCAATATTGTTAACGTGAGTCTTGTAATACCTTCTTTTTACGTTTACTCTCGTGTTAAAAATCTGAATTCTTCTAGAGTTCCTGATCTTCTGGACAGAGTGTGCAGATACTACCATCGTTCTCCTTAAGTCT
+
DCCC@CBBBC?>C;;6>CCEEDCBBCBBCBBB?AAAB<BB?B@BBBDCCC?CCB??>??BAAC=A=??BDBAACC?BBBBB1<>:>>>>4>A<<9>@A=AB?BB@@CB<@?????AA;==?<@=??>@@@@@<AA=;7=>@?;;>A>==@@>>>@<>=>:>@=@<AAA?@@A>><>@@<@AA8:7;ABAA/>@@AA9???>>>AA@@:>>==/=<=<=9<9==;??A???A<A;??>>>A=A>@:=<;99777<<==>>DEAA==:>@@@A<;;;<A<@<@>>>
@ATNG8:01569:01156
GATGGTAGGCACTGCGCACACATCCCAGAAGATCAGGAACTCTAGAAGAATTCAGATTTTTAACACGAGAGTAAACTGTTAAAAAAGAGGTTTTACAAGACTCACGTTTAACAATATTGCAGCAGTACGCACACAATCGAAGCGCAGTAAGGATGGCTAGTGTAACTAGCAAGAATACCACGAAAGCAAGAAAAAGAAGTACGCTATTAACTATTAACGTACCTGTCTCTTCCGAAACGTGTACTACTCTCAGAGACACACTACCATCGTTCTCCTTAAGTCT
+
;=BC=AA@<@0//79;9>>CCCCCC7ADB<@;99;:4949:<566>7<<9:49;///:::':6///:9997769/----(-----#-663899.967).....96222'2.553622,2999@>==@DCBCCAAB@CBBB?BBABBBBA>B>A@@6::A?A889?AAABAA=AA5::@?>:<?D2779478899)7;97555BA;;<6;399//-/6=:?@B>AAA@@?CAF@BBB<A9:9?>BBBBBBBACB@@?@@A@@@;;7:A??><?AA=A<?:====
@ATNG8:01573:01152
GATGGTAGGACGAGCGTCTGAGAGGTACTCATTCGTTTCGGAAGAGACAGGTACGTTAATAGTTAATAGCGTACTTCTTTTTCTTGCTTTCGTGGTATTCTTGCTAGTTACACTAGCCATCCTTACTGCGCTTCGATTGTGTGCGTACTGCTGCAATATTGTTAACGTGAGTCTTGTAAAACCTTCTTTTTACGTTTACTCTCGTGTTAAAAATCTGAATTCTTCTAGATTCCTGTCTTCTGGCGCGTATGTATGTCGCCTACCATCGTTCTCCTTAAGTCT
+
@BAA?BBB?BCBB;:6<DCBBBBC@DBBBCDC@BBCC>CC?C@DBBDCCC?CCBBC@C?BCCD?D@DCC@@@CCE@B@AA@1AC@BBBG<AA9:9:AC?CC@A@@C@A?ACBBBBBB@CBA?A?BCCBBBBB?BBCB@CBBBBBBBBBBBCCAAA?DBA=AB?B?BBCBBBCDD?BCCDD:B?B?BBCDD5CCBBE>CCCCCCCBB@<@@@@0?AAAB>B>AC@CCBBBB?B@BBBCC<@9949B=99;@BABBABB@@>@BC@BBBCC@CBB?C@B?AC;;
@ATNG8:01577:01160
GATGGTAGCGAGCGAGTGTGTATACCAGAAGATCAGGAACTCTAGAAGAATTCAGATTTTTATCACGAGAGTAAACGTAAAAAGAAGGTTTTACAAGACTCCGTTAACAATATTGCAGCAGTACGCACACAATCGAAGCGCAGTAAGGATGGCTAGTGTAACTAGCAAGAATACCACGAAAGCAAGAAAAAGAAGTACGACTATTAACTATTAACGTACCTGTCTCTTCCGAAACGAATGAGTACGATGAGAGAGCTCTCTCTACCATCGTTCTCCTTAAGTCT
+
CCCC@BBBBECBBBBBDDCCCCCCC?CDD=BBCC8899?BABAAA@<AA>A<??@AADDD1@@BEDCCCBBBCE>BAA@@@?,@B>B4;;;4;@@;;@@BC?CC?B?BB@D@@=?ABABBDCCBBBBBBBB@BBBB=@?????CF?EAE:999AAABBCC?CCABBB=;;7:?>6<<<99.765-25555'65+5656656AAA<@<@>>>=B<A<<<A<AA@@@@@<?<?AA:>BA@B@@=00/6635=88<8>><<?CBDB==:=@@@B=B::5:5:5;???
@ATNG8:01541:01201
GATGTAGAGAGACTGTAGCGCACCCAGAAGATCAGGAACTCTAGAAGAATTCAGATTTTTAACACGAGAGTAAACGTAAAAAGAAGGTTTTACAAGACTCACGTTAACAATATTGCAGCAGTACGCACACAATCGAAGCGCAGTAAGGATGGCTAGTGTAACTAGCAAGAATACCACGAAAGCAAGAAAAAGAAGTACGCTATTAACTATTAACGTACCTGTCTCTTCCGAAACGAATGAGTACTATGTAGAGCTCTATACTACCATCGTTCTCCTTAAGTCT
+
;69?;@DDDDDBBBCCCDDBBBCC>BBB@CCBBBB?B>AABBBBB?AA?@?BBBBBCCC3C?CA?AAAAAAAD;><;;;;;*;E>C<BBA7A@=9<@;@=AA?@>@@CCAFAA=??AABDCCDCCCBBBBB?ABBC;???@@@@@:A>A;;8;ABCCCCCAAAABBB?CC@==><@@?;:/8871;=>?@/@@;@788?A@>><>===>@<@;@?BBB?CC@??AA>A?DCC>BBD<?@@BBBBB998???@@@>>>@;;;@@@=A@@@A;>>A=A<@<>>>@
@ATNG8:01553:01233
GATGGTAGAGTATCATGTGTATCTCCAGAAGATCAGGAACTCTAGAAGAATTCAGATTTTTAACACGAGAGTAAACGTAAAAAGAAGGTTTTACAAGACTCACGTTAACAATATTGCAGCAGTACGCACACAATCGAAGCGCAGTAAGGATGGCTAGTGTAACTAGCAAGAATACCACGAAAGCAAGAAAAAGAAGTACGCTATTAACTATTAACGTACCTGTCTCTTCCGAAACGAATAGTACGTGTGACGTACGTGAGCTACCATCGTTCTCCTTAAGTCT
+
444405=BBBBBBBB:;;CBBCCCF@CAA>BACC999:@CABBDBB>BD@D@DC@@@CCC5C?CCCBBDDDD?E8>>00000*00*0+0//&0>;7<BBBBCDDC>B>@?<<>>?>>?BCCCCCCCCCBBAC?BABB?A?@A???B>A?B@@=@BCDBBBB?BBC879?BA<@9929<999,8::4:::;;.593;.///89;?<A:@===;?6;;CFF@DDCCCBB=A=:::5;AC@CCDCCCBBBBBBBBBBB@@A@@@A?>9?AB>A=A>=:=6;5;?==
@ATNG8:01544:01279
GATGGTAGTATAGAGCTCTACATAGTACTCATTCGTTTCGGAAGAGACAGGTACGTTAATAGTTAATAGCGTACTTCTTTTTTCTTGCTTTCGTGGTATTCTTGCTAGTTACACTAGCCATCCTTACTGCGTTTCGATTGTGTGCGTACTGCTGCAATATTGTTAACGTGAGTCTTGTAAAACCTTCTTTTTACGTTTACTCTCGTGTTAAAAATCTGAATTCTTCTAGAGTTCTTGATCTTCTGGGTCTACGCTCGTCGCGCTACCATCGTTCTCCTTAAGTCT
+
<45<.54<<<@@C;<<>@@@BA@?@BBACCA@==>=>5:9?C?BBBAABB?>??@@=@>ABBB?A<?;::;@@AA:888888#693;AAA9@@AA<@>>9=B<878A==8>??>>>@@<:;;;>:>?><<9991:?>=*///////8====@;;;;5:<<9;;5;:>>>>;;;;;6:ABAA5@6;5;=???/>>>>>6;;AA??<;;=08767(867//+/9==9=AAA;;<=@@>BC@;;8<AAA:B=:;;A<;886///9;;??=AA>>>;>>B;:6:16733
@ATNG8:01569:01254
GATGGTAGCGCACACATAGATACAGTACTCATTCGTTTCGGAAGAGACAGGTACGTTTAATAGTTAATAGACGTACTTCTTTTCTTTGCTTTCTTGGTATTCTTGCTAGTTACACTAGCCATCCTTACTGCGCTTCGATTGTGTGCGTACTGCTGCAATATTGTTAACGTGAGTCTTGTAAAAACCTTCTTTTTACGTCTACTCTCGTGTTAAAAATCTGAATTCTTCTAGAGTCCTGTTCTTCTGGGTGTATCAGCGAGTATCTACCATCGTTCTCCTTAAGTCT
+
999@;99B==;<<>A966=<<44499444833-4:::155.575559954.49445<5<8===B9@=A@0//;///8.4333&333(3///(/6)/)/97066*//9:9;8=<:<=9//).99/516877888808:::9CBB@@@@ABBBB@@@BB?BCB@BB@D:;:B@@@CCC=C;;;;;*;9@295555$5?A=<@<665;;5559.5555$444552549:540/00/::)//8-337;:<>4665=99455999466<:9;7////85:89+5047;;;<
@ATNG8:01575:01261
GATGGTAGCGCATATCAGCGCAGCCCAGAAGATCAGGAACTCTAGAAGAATTCAGATTTTTAACACGAGAGTAAACGTAAAAAGAAGGTTTTACAAGACTCACGTTAACAATATTGCAGCAGTACGCACACAATCGAAGCGCAGTAAGGATGGCTAGTGTAACTAGCAAGAATACCACGAAAGCAAGAAAAAGAAGTACGCTATAACTATTAACGTACCTGTCTCTTCCGAAACGAATGAGTACGATGAGAGAGCTCTCTCTACCATCGTTCTCCTTAAGTCT
+
CECC?B;9;BBCCCDDDBCBBCCCC?CCC@CDCB@?=@?BBBBBAC?CB>B>AAABBDDD5B?CBECCCCBBBD>BBBCCCC5CB>C4;;;.;AA?CBBBCCBAA=?<?A=ABB?BBBBCBBBBCCCCCCCC@CBBB?B@@@CCBB>B@D999:CAAACCB?BBBAAA?BB@BBB=??=<;3=<=9<>>@@2@A<A888==>A@@<@CBB<>:>=DCDACAAAB@@<@=@CB>C:99:ABABBBBC>>>BBAABB@@??A@<<<;@@AAC?BBB?B@A<<>>=
@ATNG8:01576:01274
GATGGTAGGCGACATACATACGCGCCAGAAGATCAGAATTCTAGAAGAATTCAGATTTTTAACACGAGAGTAAACGTAAAAAGAAGGTTTTACAAGACTCACGTTAACAATATTGCAGCAGTACGCACACAATCGAAGCGCAGTAAGGATGGCTAGTGTAACTAGCAAGAATACCACGAAAGCAAGAAAAAGAAGTACGCTATTAACTATTAACGTACCTGTCTCTTCCGAAACGAATGAGTACGATGAGAGAGCTCTCTCTACCATCGTTCTCCTTAAGTCT
+
449=5;:;<=CBCBAACCCCBBBBB?DCCFEBBA;;:29.488884996:488777777'78>@BCB@@?==?8989D@@@+6525.555&5<=:>A=B@CCBB?B@CB?BBB?AAADDCCCCCBBCBACB?AA??=?AAABBBB?A?A::7;B?@?DCC@BAA???;?B?AAA>AAAA>1;8818<<==.:>9=///==?BB<@<@>>>=A<@@;;:?BA>>?9917<788*7<<8?@@AB???@B;;;;:@@>>;::==;;;8=====;>>D<?<?<@?==
@ATNG8:01588:00681
GATGGTAGCATCATGCATATCTCACAGAAGATAGGAACTCTAGAAGAATTCAGATTTCTAACACGAGAGTAAACGTAAAAAGAAAGGTTTTACAAGACTCACGTAACAATATTGCAGCAGTACGCACACAATCGAAGCGCAGTAAGGATGGCTAGTGTAACTAGCAAGAATACCACGAAAGCAAGAAAAAGAAGTACGCTATTAACTATTAACGTACCTGTCTCTTCCGAAACGATGAGTACGAGAGTCAGAGCAGAGCTACCATCGTTCTCCTTAAGTCT
+
96@@?CCCBBBBBBBBCCCCCCBBBCCC@BBBCB?B>BBCB???=@?4=8@@>??B=CBB?BCCCCBDCCCC>BBBBBAA,;;;)5.444&4<<75658:;:///67617=>;?@BABBCFCCCCCDDCC>BA@@<@AA@BBBB@C@C@@>@BA@@BAA=ABBBBB?BA?AAA>???@@8::99?@BBB3;<7=///>==;=6:7:AAB<@<@?BBB@CDBCB;:4;;;;:0;@AAABBB999BBBBAAABBBBBBBB?@@@=AAAAA:?@A<A:<9<<99
@ATNG8:01595:00665
GATGGTAGAGAGACTGTAGCGACCCAGAAGATCAGGAACTCTAGAAGAATTCAGATTTTTAACACGAGAGTAAACGTAAAAAGAAGGTTTTACAAGACTCACGTTAACAATATTGCAGCAGTACGCACACAATCGAAGCGCAGTAAGGATGGCTAGTGTAACTAGCAAGAATACCACGAAAGCAAGAAAAAGAAGTACGCTATTAACTATTAACGTACCTGTCTCTTCCGAAACGAATGAGTACTGCGTCTCACTCTCGCCTACCATCGTTCTCCTTAAGTCT
+
BBBCACBBCCDEGGCCB@@@@;;;0:BD?CCCCCC@B@DCCBCBA?@@=@@::::8AAB1B@AA@BCCCBBBB>@@@CEEE3BB=C2;;;-;>B>BCCBBBCBG@C?AA=@@A8::BACBBBHBAACCCBB?AAA@=@???@@?>8@>AA@>ABBBB??@?@??????AA:??@<@?@<<07796<ACAA/=@97///6;>AA=A<AAAC=A;AADCC?ABAA@CA=@=@BA9@??>?AABABBCCBBCDCBCBBBCCCC@CCB?AAAAB>ADB?B?A<????
@ATNG8:01599:00676
GATGGTAGCGCACACATAGATACAGTACTCATTCGTTTCGGAAGAGACAGGTACGTTAATAGTTAATAGCGTACTTCTTTTTCTTGCTTTCGTGGTATTCTTGCTAGTTACACTAGCCATCCTTACTGCGCTTCGATTGTGTGCGTACTGCTGCAATATTGTTAACGTGAGTCTTGTAAAACCTTCTTTTTACGTTTACTCTCGTGTTAAAAATCTGAATTCTTCTAGAGTTCCTGATCTTCTGGAGATACACATGATACTCTACCATCGTTCTCCTTAAGTCT
+
;65:5;:?@CCCCCCGBBBABCBB@@>?00/?606;D>BB@DACCCBCCC@DCCA@>@?A@::6;;@BBCAA@A@=??<<<,==8<?@@9@B@A?ACC@CC@CCCCCD?CCCCCCCC?CCC?D@DDAAACCC@CCEC@CCCABBBBCCCCDDAAB@C@@>AB>B?ABCBBCCBB?BAAAA9A?B=>@>@>0?ABCE<AACCCCCAA?=AAAA2B@@ACBD@DD=BBCCC??>?@ACCD??=@BC?BBCCCCCBCBCCBBABBCBB>BA@@B>BBB?B<><====
@ATNG8:01608:00671
GATGGTAGATACTCGCTGATACACCCAGAAGATCAGGAACTCTAGAAGAATTCAGATTTTTAACACGAGAGTAAACGTAAAAAGAAGGTTTTACAAGACTCACGTTAACAATATTGCAGCAGTACGCACACAATCGAAGCGCAGTAAGGATGGCTAGTGTAACTAGCAATAATACCACGAAAGCAAGAAAAAGAAGTACGCTATTAACTATTAACGTACCTGTCTCTTCCGAAACGAATGAGTACTGTATCTATGTGTGCGCTACCATCGTTCTCCTTAAGTCT
+
BABB?BBCFDBCCECCCDCCBBBAA=AAA?ABBAAB>B?BCB@??C@BB?B@BB??@CCC3B?ABABADAA>=<1:::;;;;*;@=@5;;;-;CB=ABBCCCFDC@C@CC@CBB>AAAACCCCCCCCCCBBB?CCBB=?>BABBBB>B?B?@=@CBBBCBB?BBCBBB<??@BBB>??AAA299:4:<<<<.<A6;888BBDCD=C:??AA<A=??BBB?BBCBB??9>9>??:ABA?BBBBBBBBBBBBBBBBBBCB?>>@AA@<@@@@B<CAA=A<@<@@AA
@ATNG8:01611:00644
GATGGTAGTGTCATATGAGAGTGTGTACTCATTCGTTTCGGAAGAGACAGGTACGTTAATAGTTAATAGCGTACTTCTTTTTCTTGCTTTCTTGGTATTCTTGCTAGTTACACTAGCCATCCTTACTGCGCTTCGATTGTGTGCGTACTGCTGCAATATTGTTAACGTGAGTCTTGTAAAACCTTCTTTTTACGTTTACTCTCGTGTTAAAAATCTGAATTCTTCTAGAGTTCCTGATCTTCTGGAGATATCATCAGCGAGCTACCATCGTTCTCCTTAAGTCT
+
;>A@=BCDHDCCC?@@CBBBBCECBA@AA@?@<@AAC=AB>B=@??>=@=;BBBB=;D@CBA@6;7;@?969@@B<>>><<,;<8;8==699432=??;?@899BBBA?AAAFBBBB?BAA7:7:?>==>::7:@@D<ECCCCCCCBBCCCCBCB@CCC@@@=@<@@BBB@@AD@DBBBA7A>A<@@CBB5CBBBC;;;@@CBBBBA5;;;<*;AABC=A=AB?B@@ABBC@C@BBCCCC?CCC@BBCDCCCCCCCCCCBBBDCC@BBABC?BBB?A>C=???A
@ATNG8:01627:00645
GATGGTACGCGCACACATAGATACAGTACTCATTCGTTTCCGGAAGAGACAGGTACGTTAATAGTTAATAGCGTACTTCTTTTTCTTGCTTTCGTGGTATTCTTGCTAGTTACACTAGCCATCCTTACTGCGCTTCGATTGTGTGCGTACTGCTGCAATATTGTTAACGTGAGTCTTGTAAACCTTCTTTTTACGTTTACTCTCGTGTTAAAAATCTGAATTCTTCTAGAGTTCCTGATCTTCTGGGTGTATCAGCGAGTTATCTACCATCGTTCTCCTTAAGTCT
+
//493945599;;999ABB?666;::<;5443:2677:)/)/)/)//55599399444.43433:7<9<<>><///868;;:;)//6//5>4;///)//:49<8<<<==B?BBBCBCCC9;;A=A=BCCCCBBB7;;9@9:9:A;:9999??@A@9905><:>;7<9BCCCBAA@@69:A?8@8:::BFDI1;;BBD8:;@@ABA:;;4;;;:*9?@AA;A,0089==;@C>?>:555::;3:9<<5<>><<65555555.5999<<:666==:999.98<8=999
@ATNG8:01602:00727
GATGGTAGGTGCACATGAGTGTATCCAGAAGATCAGGAACTCTAGAAGAATTCAGATTTTTAACACGAGAGTAAACGTAAAAAGAAGGTTTACAAGACTCACGTTAACAATATTGCAGCAGTACGCACACAATCGAAGCACAGTAAGGATGGCTAGTGTAACTAGCAAGAATACCACGAAAGCAAGAAAAAGAAGTACGCTATTAACTATTAACGTACCTGTCTCTTCCGAAACGATGAGTACTGCGTCTCACTCTCGCCTACCATCGTTCTCCTTAAGTCT
+
//447;4425555<>=ABBB:4455.4:;6::;:97-95>@ABBBB?CA5;5;;@BBCCC2B>@::95555<=;2:444444$4;./)//(///)/;;99;B7939??><?CC@CCA@BBBBBBCBD;;;C?C@A@@BAA;;9BC?B?BBB@BBA@ACCD=@@??BB?BB=@8827755;(522+25555(3;26.----.5;16277996:055;;;8;;;@@@C9000<@50000::>ABABAAABCCBBA@@@<;;5;;;>AA@?@<@??=A:>:><;?
@ATNG8:01604:00693
GATGGTAGACATATCGTACTCTCTGTACTCATTCGTTTCGGAAGAGACAGGTACGTTAATAGTTAATAGCGTACTTCTTTTTCTTGCTTTCGTTGGTATTTCTTGCTAGTTACACTAGCCATCCTTACTGCGCTTCGATTGTGTGCGTACTGCTGCAATATTTTAACGTGAGTCTTGTAAAACCTTCTTTTTACGTTTACTCTCGTGTTAAAAATCTGAATTCTTCTAGAGTTCCTGATCTTCTGGGCAGACTCTCACACGCCTACCATCGTTCTCCTTAAGTCT
+
BCCC?CCDDCCBCCDDCCCCCBBCCCCCBBAB?CAAA9:93::?><@ACC@C@A??;??AABB?B?>@@>>>>88122222$2:3=:98.:88-97<888(8:1:::;9;1:>=<=A@@;@>><><@AA>>>>><A?AA8=<<998::;@@AA>>>?=;;;BB6@;>>A@@@CBB?B@@@@7@?B?BBDDD5CCCBB>BBEBCBB@@>18999):@@?C?C?AA>ADGB9::?B?BCBAA@766==6=///=<<<ABD@@@A<@??;>>>>>;>>><@>D;????
@ATNG8:01587:00760
GATGGTAGTGTCATGGTAGTGTCATATGAGAGTGTGTACTCATTCGTTTCGGAAGAGACAGGTACGTTAATAGTTAATAGCGTACTTCTTTTTCTTGCTTTCGTGGTATTCTTGCTAGTTACACTAGCCATCCTTACTGCGCTTCGATTGTGTGCGTACTGCTGCAATATTGTTAACGTGAGTCTTGTAAAACCTTCTTTTTACGTTACTCTCGTGTTAAAAATCTGATTCTTCTAGAGTTCCTGATCTTCTGGTCTACTACACTGTACTCTACCATCGAGGTTGTAAAGTCT
+
ABCC@DCCBBABCGD@CCCCDDCCAAACDDCCCBBBBBDDDBB@BBBB<CCAG@BAABDCC@BBBAB?A<@B@@?@@FDCCCBBBB?AAAAA1BB>BBBB>BBAA>ACC@BB=AAAABA<BB>>>>?A<>?=9=9=>>>@><=:>?AD<?@?=:::>@?@???A;;8;@@>@@=@6;;A888@97177555)338-..;;;)66993668::::978.3333'2-----299-3,--3--(-07787684666(---95569>;979<<==>>A=A=<<9<3:189;:07::9
@ATNG8:01598:00770
GATGGTAGTCTCAGATAGTCTATAGTACTCATTCGTTTCGGAAGAGACAGGTACGTTAATAGTTAATAGCGTACTTCTTTTTCTTGCTTTCGTGGTATTCTTGCTAGTTACACTAGCCATCCTTACTGCGCTTCGATTGTGTGCGTACTGCTGCAATATTGTTAACGTGAGTCTTGTAAAACCTTCTTTTACGTTTACTCTCGTGTTAAAAATCTGAATTCTTCTAGAGTTCCTGATCTTCTGGCTCTCGTAGACAGATACTACCATCGTTCTCCTTAAGTCT
+
BBBC<B====>CCC9;6===::>>995:<<<B8@BCD?CC@C@BBBB?:?4:4488388833:7@8955;:544;333333$3:288:=1336616<>8<=466:::<1599=949B;>;>7?;ABBBBBBB@CCCB?BAC;;;BB@A@B@@?AA?B@@=>?9?9>=AAB@@@@;=0000&/)/)////&/799:3;;<<=666<;.5555$4:<>>7;7;>7:;==<;;7<754455<594616=<@>;:<665::://///;+/5<;;-333282768658
@ATNG8:01623:00773
GATGGTAGTAGTACACTAGTCATACCAGAAGATCAGGAACTCTAGAAGAATTCAGATTTTTAACATCGAGAGTAAACGTAAAAAGAAGGTTTTACAAGACTCACGTTAACAATATTGCAGCAGTACGCACACAATCGAAGCGCAGTAAGGATGGCTAGTGTAACTAGCAAGAATACCACGAAAGCAAGAAAAAGAAGTACGCTATTAACTATTAACGTACCTGTCTCTTCCGAAACGAATGAGTACACATCGTCGTGTCGTGCTACCATCGTTCTCCTTAAGTCT
+
@AAB<@@BCBBBBB>>;;;<<@9:;=A@@:@A000>*0*0<=9:;=<@;9@=89599<<<);7:733<;988999/88/////$//(/(///&/89178:8888..(..33366857779=?>CDCBBCB@@@@@??B?A@AB@>>?<@=@:;6:BAAAGBB?BBCAAA?BB=AAB>A9==>07//)/7776)673<7889<9;?<?:>>@?;?=@@CBD@CCDBBBC@D?BBB<@@@9>>>?>BBBFCC?;;CBCBCDBA???AB?BBCBB?B@@:?:;9@AAB
@ATNG8:01592:00829
GATGGTAGTCTCAGATAGTCTATAGTACTCATTCGTTTCGGAAGAGACAGGTACGTTAATAGTTAATAGCGTACTTCTTTTTCTTGCTTTCGTGGTATTCTTGCTAGTTACACTAGCCATCCTTACTGCGCTTCGATTGTGTGCGTACTGCTGCAATATTGTTAACGTGAGTCTTGTAAAACCTTCTTTTTACGTTTACTCTCGTGTTAAAAATCTGAATTCTTCTAGAGTTCCTGATCTTCTGGGTCTCTCTCTCACGCACTACCATCGTTCTCCTTAAGTCT
+
BABB@DDDCBBCCCCCCCBBBCBBC@@?<<AB?;;=F?EH@DAABACCBC?BBABA?A?BBBA>B?BAA@<655<5:9:99'88289==69395.95<6;A69:>@@B>BCCFCCCB?CBC@C@ECCC:;;B?CCBB?CBBBC@@@C@@@AAAAA?BFD@BB?A8::BBBBEGC@C@@@@7@=A>;;;;;*;AABC>BBDCCCBBBB@CCCD5CBABCACACDABBBCCBB@B@BBBCCC@DBBB>CCCBBCCBBBBAAAABAAA>BCBBB@AAA=?=?@BBCB
@ATNG8:01596:00806
GATGGTAGCAGACGTGACAGAGCGCCAGAAGATCAGGAACTCTAGAAGAATTCAGATTTTTAACACGAGAGTAAACGTAAAAAGAAGGTTTTACAAGACTCACGTTAACAATATTGCAGCAGTACGCACACAATCGAAGCGCAGTAAGGATGGCTAGTGTAACTAGCAAGAATACCACGAAAGCAAGAAAAAGAAGTACGCTATTAACTATTAACGTACCTGTCTCTTCCGAAACGAATGAGTACGATAGATCTCGTGTGCTACCATCGTTCTCCTTAAGTCT
+
5=>@@DDDB<666666665<;9444.4983:<;???=@>@BEAAAB?CB?B?>>?@@@@A2A?@A@BBCAAAAD;AABCDDD5BB=A5;;;6;BB>;:9@DCCBA@@<@>+00;7;@ABCCCDDCBDDBBBB?BDCC?AABBBBAB>C@CAA?ACBCCCCB?BBBBAB?BD=@?@<@@A>>5;:::88777(8=:=878BBB@@;@:?@BD9=:>AB@A>ABBBBBB?B?BBB=BBB@BBABCBBAB@CC@@>::9<<<<>>AA=A?@7818;@9A:?;>888
@ATNG8:01604:00836
GATGGTAGATACTCGCTGATACACCCAGAAGATCAGGAACTCTAGAAGAATTCAGATTTTTAACACGAGAGTAAACGTAAAGAGAAGGTTTTACAAGACTCACGTTAACAATATTGCAGCAGTACGCTCACAATCGAAGCGCAGTAAGGATGGCTAGTGTAACTAGCAAGAATACCACGAAAGCAAGAAAAAGAAGTACGCTATTAACTATTAACGTACCTGTCTCTTCCGAAACGAATGAGTACACATCGTCGTGTCGTGCTACCATCGTTCTCCTTAAGTCT
+
ABBB?A?;?@BB>66666><<ACCC=BBB?B??=89382;=@@@<=8BA>A677373777'5168::;;A;>>A:76;@@:ABBCAC@CCC7:;B?BCB;;;B@@<B=@A?BCB?BBABCAA@CCBBBFBBB@????<??A@A???:@:@::6:BBCD?@?@BBABBB79:>ABB>>9==<+///)/6766)2729././/29>;@;A75507.58?BCABBBBAAA6;5::?;?8949@A@AACDBAABBBDDB@@>998>>=?=898AA<A9999@C?BBBB
@ATNG8:01605:00835
GATGGTAGTGTCATATGAGAGTGTGTACTCCTTCGTTTCGGAAGAGACAGGTACGTTAATAGTTAATAGCGTACTTCTTTTTCTTGCTTTCGTGGTATTCTTGCTAGTTACACTAGCCATCCTTACTGCGCTTCGATTGTGTGCGTACTGCTGCAATATTGTTAACGTGAGTCTTGTAAAACCTTCTTTTTACGTTTACTCTCGTGTTAAAAATCTGAATTCTTCTAGAGTTCCTGATCTTCTGGACAGAGTGTGCAGATACTACCATCGTTCTCCTTAAGTCT
+
////)//:@CBB;;;===@BB@AB?;99>;297;<<>4::.5.555<=<<8<=5;:=A?BCBF@C@CCB@>>=99.99499$38-33>>5556=:==@;@D9@@ABBC@CCCCDDDD@BBB?C?DBCCCCBB?BCCC?BCCBBBBBCCCCB@A??;@::5;C?C=AABBBABBB?BBAAA7A<@=@ABBC5CDCCC>CCCCCCCCCC?BBCB5BBBBCBE@CB?BBBBC@?>@@DFCBBB?BCC@CCBCCCBBBCCBCCCCCCBB?AABBC@D@@=@<A<A?@@
@ATNG8:01608:00797
GATGGTAGAGTACAGGTGTAGTAGACCAGAAGATCAGGAACTCTAGAAGAATTCAGATTTTTAACACGAGAGTAAACGTAAAAAGAAGGTTTTACAAGACTCACGTTAACAATATTGCAGCAGTACGCACACAATCGAAGCGCAGTAAGGATGGCTAGTGTAACTAGCAAGAATACCACGAAAGCAAGAAAAAGAAGTACGCTATTAACTATTAACGTACCTGTCTCTTCCGAAAACGAATGAGTACACACTCTCATATGACACTACCATCGTTCTCCTTAAGTCT
+
:666055=<///://)/:::9<<:44.4=>39@B;;::=177;433:6:;7;144@@@ABB2A9>>8=@@BC@@@3225<;;;(55169>@@0BBD@CCCCCCCCC>@>@A?A??=?BA@BBBBCCCCCCBBA=??::6:?CCABBC;A=A<;6;AA????A=AAA?>?<>>:?AA:@=:99,888088888(7=9;788>>>AD=D=A====C<;:@@@<@B@@??=8=<::9:-9<<5;=<?A<=@;;>>B>555@?AA???A@A=>?>?@=?>>8?;>9;777
@ATNG8:01613:00792
GATGGTAGGCGACATACATACGCGCCAGAAGATCAGGAACTCTAGAAGAATTCAGATTTTTAACACGAGAGTAAACGTAAAAAGAAGGTTTTACAAGACTCACGTTAACAATATTGCAGCAGTACGCACACAATCGAAGCGCAGTAAGGATGGCTAGTGTAACTAGCAAGAATACCACGAAGCAAGAAAAAGAAGTACGCTATTAACTATTAACGTACCTGTCTCTTCCGAAACGAATGAGTACGATGAGAGAGCTCTCTCTATCGTTCTCCTTAAGTCT
+
A??D@CBC@C;;9CCBBBCBBBBBC@CCE@CCBCBA<@<@@@ABCC@CD=?<?ABBCDDD2D@CBCCBBBBABA;@?AAAAA0ACAC@CDD<CBC@BBBBBAAAC>A>::6:AA:??BBBGGDDCBAACCBB>@@@A>@@@AAAAA<B>B;;6;A@@@BDCABCC?::39:39@@;==00*0//6/////'8:77:9:=<<BB7;7;:;;;A<>>BED@BBCBB;;6;>;;;0;993:BABABBBACCCBBB?9:9<=:;:?>>>AA=A>:6:9<6:6//
@ATNG8:01620:00821
GATGGTAGCAGACGTGACAGAGCGCCAGAAGATCAGGAACTCTAGAAGAATTCAGATTTTTAACACGAGAGTAAACGTAAAAAGAAGGTTTTACAAGACTCACGTTAACAATATTGCAGCAGTACGCACACAATCGAAGCGCAGTAAGGATGGCTAGTGTAACTAGCAAGAATACCACGAAAGCAAGAAAAAGAAGTACGCTATTAACTATTAACATACCTGTCTCTTCCGAAAACGATGAGTACCTCTCAGACGCTCGTCCTACATCGTTCTCCTTAAGTCT
+
BBAC=??A<ACCBBC9;6;>DBBCC@CCCACCBBBB>B>@@BBBBB@BB?B@AAAAADDD3G?AA>BBBC@?@A:A:@@=>>,>@=@=ABB8BB@AB:9:CECCB?CADC@;9:?BBBBDCCCDCCCCBBBB?@ACC@BAAABBBC?B?B:;7;CBBBABCACCBBBC?CC?BBB<>?AAA;@>>;88888(8=9A;;;@AA@@<@;??AD=B=888;;5:;;>===793////(////76689;6;<:::<=;:;>=9<>,////9979199917/79;777
@ATNG8:01579:00844
GATGGTAGTGTCATATGAGAGTGTGTACTCATTCGTTTCGGAAGGGACAGGTACGTTAATAGTTAATAGCGTACTTCTTTTTCTTGCTTTTCGTGGTACTTCTTGCTAGTTACACTAGCCATCCTTACCGCGCTTCGATTGTGTGCGTACTGCTGCAATATTGTTAACGTGAGTCTTGTAAAACCTTCTTTTTACGTTTACTCTCGTAGTTTAAAAATTCTGAATTCTTTCTAGAGTCCTTGAATCTTCTGGATAGCGACGCGATATACTACCATCGTTCTCCTTAAGTCT
+
4444.54455555999;55499444444488;6:444)5<.5.55)5:;;8<=;;95:39999.4.488<:::<;899888$334=::==17/22),,,,(,2,5566788=;;;>=??<7>>:?767/675559>DA9276-,,,222,,.555550335)./37.33=;;;<9:055655&56=4><AAA/CF;:;3;:;;==A=:99919999*84//.8492767.6...3335/32..(.-505782-..;;/--,,,--446699@;@@@??;>>>;>=A;>>@@
@ATNG8:01586:00872
GATGGTAGCTATACGTATATCTATGTACTCATTCGTTTCGGAAGAGACAGATACGTTAATAGTTAATAGCGTACTTCTTTTTCTTGCTTTCGTGGTATTCTTGCTAGTTACACTAGCCATCCTTACTGCGCTTCGATTGTGTGCGTACTGCTGCAATATTGTTAACGTGAGTCTTGTAAAACCTTCTTTTTACGTTTACTCTCGTGTTAAAAATCTGAATTCTTCTAGAGTTCCTGATCTTCTGGTATGACTAGTGTACTACTACCTTCGTTCTCCTTAAGTCT
+
9;;C>;ACCCCAAADDDBBBBBCCBBBBBB@@?A??A8<@>@@CA;;;BBA?A??@:>3978<2;4:A@BCCCCD?A@@@@,@C?BBAB<ABBC?A;;8;C?CCDBBB@BBBDFFFD=EBB?B?CCAAACCC@CCCCACCCBCA@@CCCCBBBBB@BBC@BB@B>A@F@@@CAA=@;;;;.;=@=;;;;;*;AAAC>CCCBCCCBBB?BBBB2BBBCG@CACCACCBCCCC@B@BBBCBC@CBC@CCCCDCCECCDCCCCCBBBC@C@BBC@CFD?B>@<@@?@
@ATNG8:01590:00847
GATGGTAGGACGAGCGTCTGAGAGGTACTCATTCGTTTCGGAAGAGACAGGTACGTTAATAGTTAATAGCGTACTTCTTTTTCTTTGCTTTCGTGGTATTCTTGCTAGTCACACTAGCCATCCTTACTGCGCTTCGATTGTGTGCGTACTGCTGCAATATTGTTAACGTGAGTCTTGTAAAACCTTCTTTTTACGTTTACTCTCGTGTTAAAAATCTGAATTCTTCTAGAGTTCCTGATCTTCTGGGTCTACGCTCGTCGCGCTACCATCGTTCTCCTTAAGTCT
+
A@BD@BBC@CD9;;BCBCCBBBCC@CCCCBAA?ABAA<CC>A>@CCCCCCAECE;:9;@CACB?C@CDBCB:;;E@BBEDG,;;;,9<=90=>9949CD?CC@CCBCBCCCBAAAAAD@DDD>A>BAA@AB@?<@BA@?B@@@D???ABCBCBBBB?>>>?CC@C>??B@@ACBB?B@@@@3@=@>;;<;;*;AABC=C;;;;;@;;:2:9:9'9==?=<@?CC?@@@<<:B=A?BCBCBA>B:;;0;A@ABAACCBBBBBBBC@@;:::?C?BAA>A?A?BC@@
@ATNG8:01590:00863
GATGGTAGCATCATGCATATCTCACCAGAAGATCAGGAACTCTAGAAGAATTCAGATTTTTAACACGAGAGTAAACGTAAAAAGAAGGTTTTACAAGACTCACGTTAACAATATTGCAGCAGTACGCACACAATCGAAGCGCAGTAAGGATGGCTAGTGTAACTAGCAAGAATACCACGAAAGCAAGAAAAAAGAAGTACGCTATTAACTATTAACGTACCTGTCTCTTCCGAAACGAATGAGTACTGCGTCTCACTCTCGCCTACCATCGTTCTCCTTAAGTCT
+
ABDC@BBBCBBBDBBBDCBBBCDDD@CBA?ACAAAA>A?CAB::7?8BB?B@BA??>==='=4795ABB@@@@?6=::;;;;);?;>5999&5@;5;AA@=BABB?A?AD@CCC?AABBCAA@CDCCBCCDB@BBBD?ABABCBBB<@=@9:7;BBABCCC@BBAAAA?BC>@@A?BBCCC<<<=9999999%/956///99A@@=@<AAAC=A=??CCC@BBBCBBC?B?ABB=BBB?BBCBBBBBBBBCBCBCBBABBBB@BCC@CBCCC@@@?>A=@?BA?@
@ATNG8:01590:00864
GATGGTAGCTATACGTATATCTATGTACTCATTCGTTTTCGGAAGAGACAGGTACGTTAATAGTTAATAGCGTACTTCTTTTTTCTTAGCTTTCGTGGTATTCTTGCTAGTTACACTAGCCATCCTTACTGCGACTTCGATTGTGTGCGTACTGCTGCAATATTGTTAACGTGAGTCTTTGTAAAACCTTCTTTTTACGTTTACTCTCGTGTTAAAAATCTGAATTCTTCTAGAGTTCCTGATCTTCTGGACGACGCGCACTGACACTACCCATCGTTCTCCTTAAGTCT
+
4444.549:==>>?>==?>>@DBBBBBB;;;A;?;;;;&4;7:7<?::<?==@B:::>A=AA>><=>;@BBA;9771333333#38+22666.6833.3894::+//3888268?8622=6A??<>;><=<<///=7;;=A;>>AA88::>>AAA::9725556//)/)//<;9:=567(68889-79=78:::8)7=;>?9?@@=:9////6<<<<,;:;;A<?<?A<A==:///9=6:;??AB:>=B<??@>>>>::<///77762222-2,,,7,7,,*-2:7=::>
@ATNG8:01599:00887
GATGGTAGACACGTGTGCTCTCTCGTACTCATTCGTTTCGGAAGAGACAGGTACGTTAATAGTTAATAGCGTACTTCTTTTTCTTGCTTTCGTTGGTATTTCTTGCTAGTTACACTAGCCATCCTTACTGCGCTTCGATTGTGTGCGTACTGCTGCAATATTGTTAACGTGAGTCTTGTAAAACCTTCTTTTTACGTTTACTCTCGTGTTAAAAATCTGAATTCTTCTAGAGTTCCTGATCTTCTGGATAGCGACGCGATATACTACCATCGTTCTCCTTAAGTCT
+
5;>>@FBCCC9;;B>666>>==BDEBBBCAA@@BAAC>;;;;@BBBCCDD?BBBCC?C?BC??<@?CBFDA@=<=46:889*;=<@?991600)0*0/--(/825//.55.56>=>>@@=>>>=A<@@@===??<AAAA8=>AAA@>>>@@@@>==@<;<;=BB=C=>>>@AAAAA;@@@AA5A<?7;;>>>.>@>>>7>;;;>>>>>:69999.<99:?<?<AA=A?A???A<A=B>99//+/66588=@>>???;:797777786057978+--62606-2388
@ATNG8:01605:00865
GATGGTAGGCGACATACATACGCGCCAGAAGATCAGGAACTCTAGAAGAATTCAGATTTTTAACACGAGAGTAAACGTAAAAAGAAGGTTTTACAAGACTCACGTTAACAATATTGCAGCAGTACGCACACAATCGAAGCGCAGTAAGGATGGCTGTGTAACTAGCAAGAATACCACGAAAGCAAGAAAAAGAAGTACGCTATTAACTATTAACGTACCTGTCTCTTCCGAAACGAATGAGTACTATGTAGAGCTCTATACTATCGTTCTCCTTAAGTCT
+
?@AE@CBB@C@ABDCCCCCGABB@A?ADFACCCCDB?B>A@CCBBB?BB>B>BBCBBBBB1B@DCCBBDDDCCC=CCCCCCC5CC>A6:;:6;BC@BA@@CCCCD?D?CD@A@@<AACBBBCCCCCDCCCBB?CCCC?BBBBBBBB<A=ABB?BBBBDCC@AAAAAA?BB>@@@7<<=?=8?>?=ABBBB3<;7;///89=@@<@<AAAA=A=@@CCD@BBBBBBB?B?BDC>CAC?@@@BBBBABBBB@B@BB@>>;;;<>=>>?B<@@A>B<B>@888
@ATNG8:01625:00840
GATGGTAGTGCGTGAGAGAGAGACCAGAAGATCAGGAACTCTAGAAGAATTCAGATTTTTAACACGAGAGTAAACGTAAAAAGAAGGTTTTACAAGACTCACGTTAACAATATTGCAGCAGTACGCACACAATCGAGCGCAGTAAGGATGGCTAGTGTAACTAGCAAGAATACCACGAAAGCAAGAAAAAGAAGTACGCTATTAACTATTAACGTACCTGTCTCTTCCGAAAACGAATGAGTACGTGTGACGTACGTGAGCTACCATCGTTCTCCTTAAGTCT
+
;<=@=;;<<<C966<>>BBCCBBB=@@B=@@@@AA?A=AAAAABB>CC@D@BA@99777$3178;<447<=::,22::>>>+>>7;7<@@2@?C@CCDCCDCCD@C@AA<?9:4777:@:::BCAAAADCC?;<;B;;;BAAAB=C=@@A=A@@@@CAA>BBBCDB?DE@???<@?=>=,89<5<8889+5838///78779696;:;99;;88@CC?BB@B:..*.*...-)---(/83;=;8733::;;:88:8778<=?=>6=?<;;6;>>:?9>9>@@@
@ATNG8:01627:00845
GATGGTAGCTCTGCTCTGACTCTCGTACTCATTCGTTTCGGAAGAGACAGGTACGTTAATAGTTAATAGCGTACTTCTTTTTCTTGCTTTCGTGGTATTCTTGCTAGTTACACTAGCCATCCTTACTGCGCTTCGATTGTGTGCGTACTGCTGCAATATTGTTAACGTGAGTCTTGTAAAACCTTCTTTTTACGTTTACTCTCGTGTTAAAAATCTGAATTCTTCTAGAGTTCCTGATCTTCTGGTGAGATATGCATGATGCTACCATCGTTCTCCTTAAGTCT
+
;BBC@CCCBBCCCCCCCCCCBB@CCCCCCABB?BBBB=BB@B?CDCCCCC@CCBBB@D?BBBC@CACCBBCDDED@;;;:9.;B?BCCC=AAAC?ABD?CC?AA@CFF@CCBBBDCC@CCC?A>BDBBBBBB?BBBD@DBB@@@BBCCBBCBBBB?B??<?C>B>AABBCBBAA?@BBCC<B>B=BBBBB0@BBBB>BBBBCCBBBA5;;;;*;@ABB@C@CC@CBBBCCA?B@CCCDDC>A>@=ACBCCCCCBCBBCCCCCCBB?CCCCC@BBC?C=A=B@A@
@ATNG8:01586:00902
GATGGTAGCACGACACGACGATGTGTACTCATTCGTTTCGGAAGAGACAGGTACGTTAATAGTTAATAGCGTACTTACTTTTTCTTAGCTTTTCGTGGTATTCTTGCTAGTTACACTAGCCATCCTTACTGCGCTTCGATTGTGTGCGTACTGCTGCAATATTGTTAACGTGAGTCTTGTAAAACCTTCTTTTTACGTTTACTCTCGTGTTTAAAATCTGAATTCTTCTAGAGTTCCTGATCTTCTGGTATGACTAGTGTACTACTACCATCGTTCTCCTTAAGTCT
+
BDDD@BBBIBB;66HCCBC;;;AAEICDHCGD?B;;;0;;4;=BB@@@@@=AA???@C=?@AA=A?BBB?=::::)//9999+7=).22522&2733,33949>?@B?>A@=>==?AADD=C>=:?=@@@??;;;<AA??7;:A><:;;>>AAA;;;@<===<@@=?<?C???A>>>:>;;;;/;9>9:::::.:A===0666///:6/76(766(2::<<6<4//*/<:::::<@<??BDAA9==D=B@@@@@@@A>>==@@::;==:=?@AA=>>><?<@<>>>A
@ATNG8:01586:00904
GATGGTAGCTCTGCTCTGACTCTCGTACTCATTCGTTTCGGAAGAGACAGGTACGTTAATAGTTAATAGCGTACTTCTTTTCTTGCTTTCGTGGTATTCTTGCTAGTTACACTAGCCATCCTTACTGCCGCTTCGATTGTGTGCGTACTGCTGCAATATTGTTAACCGTGAGTCTTGTAAACCTTCTTTTACGTTTACTCTCGTGTTAAAATCTGAATTCTTCTAGAGTTCCTGATCTTCTGGATATGAGTGACTCGTGCTACCATCGTTCTCCTTAAGTCT
+
789;8==>@==<<;>@?===>@=BAB@@::3<4745@:AB?C7;@B9:6==<>=7<+0*0///)615?>556<<<8<=>>/<<45/@@6.---(-594:;.55598:6655;:444.44;7:35////)/77)//;;065::;4///////////5733-/616)/)/79:9;9949555)5.5.5<<<+;5599)59=999999549=;+;;///)/)/;7;?==;88386.--.<:6:?A49999:9;=5559=79/////)/89:<9<==7;5839/--
@ATNG8:01588:00930
GATGGTAGACATATCGTACTCTCTGTACTCATTCGTTTCGGAAGTAGACAGGTACGTTAATAGTTAATAGCGTACTTCTTTTTCTTGCTTTCGTGGTATTCTTGCTAGTTACACTAGCCATCCTTACTGCGCTTCGATTGTGTGCGTACTGCTGCAATATTGTTAACGTGAGTCTTGTAAAACCTTCTTTTTACGTTTACTCTCGTGTTAAAATCTGAATTCTTCTAGAGTTCCTGATCTTCTGGTGTCTGATCTGTATCACTACCATCGTTCTCCTTAAGTCT
+
444=9=@?@:;;BCBBCFDA@@A@<;;>;5588B???9;;=;;.-----795:;=@?=@00/734;487;;@@@AA;<====.<>:>885,5779)/.825709<96<=8=<==>=@A<??C<?8=:;/////5>@@A:===:9:>===@B>>7761///7=<6:6===@A@@@@9<;;;<-;8=;?@DDD/>>>DD9??>>@BB>==1888)6>??@<A<@@<???>>>?;>:=<77675:<=9>>>?;;;A@@@???>>=;;;5;;>?><??D;?<@:==?>
@ATNG8:01591:00916
GATGGTAGGACGAGCGTCTGAGAGGTACTCATTCGTTTCGGAATAGACAGGTACGTTAATAGTTAATAGCGTACTTCTTTTTCTTGCTTTCGTGGTATTCTTGCTAGTTACACTAGCCATCCTTACTGCGCTTCGATTGTGTGCGTACTGCTGCAATATTGTTAACGTGAGTCTTGTAAAACCTTCTTTTACGTTTACTCTCGTGTTAAAAATCTGAATTCTTCTAGAGTTCCTGATCTTCTGGTGTCGTCTATCATGTACTACCATCGTTCTCCTTAAGTCT
+
;55=7<BB?ACCAA??ACCBDBCC@CCCCCCCACBBC>CC?C?CCCCCCC@CCCCC?CACCAA>AACCCDBBCBB?99999'9B=@@AG=BB@@?ACC?CD?::;CCGAECCCCCBB?BCD@D?BCCCBBBC@CCDD?CBCDCBCCBCCCBBBBB?DA@=AC?B?BBCCCBBCB>B;;;;.;>B>;;;;.;BBCD>DDCCBCCBBB=@@@A0@BBCCAC@CC?CDCCCCC@C@ABBBCC?CBC@ABBCCCAAACCCBBBDDCCC?BBBBC?CCC?B?C?BB@A
@ATNG8:01600:00907
GATGGTAGATACTCGCTGATACACCCAGAAGATCAGGAACTCTAGAAGAATCAGATTTTTAACACGAAGAGTAAACGTAAAAAGAAGGTTTTACAAGACTCACTGTTAACAATATTGCAGCAGTACGCACACAATCGAAGCGCAGTAAGGATGGCTAGTGTAACTAGCAAGAATACCACGAAAGCAAGAAAAAGAAGTCACGCTATTAACTATTAACGTACCTGTCTCTTCCGAAACGAATGAGTACGAGAGAGCACATCGTGTCTACCATCGTTCTCCTTAAGTCT
+
9;<<8<<:955595555554;9444(444.448933-3-3337768388(/////3?==+=666633,255555,2244444$49.5.555&599.555//9////)/)/4.5<=7<<5566<<?>><>>6559=4455493888;<10+0..(.8---8996:98:33,33,333,37777.789432222'--(----2255993952..838.../<>;<?:?:::8<9<AB>>>8:8<=>>773<6689-,,2,,,,5*,----(-35694:8505285222:
@ATNG8:01586:00957
GATGGTAGTATCTGCACACTCTGTCCAGAAGATCAGGAACTCTAGAAGAATTCAGATTTTTAACACGAGTGTAAACGTAAAAAGAAGGTTTTACAAGACTCACGTTAACAATATTGCAGCAGTACGCACACAATCGAAGCGCAGTAAGGATGGCTAGTGTAACTAGCAAGAATACCACGAAAGCAAGAAAAAGAAGTACGCTATTAACTATTAACGTACCTGTCTCTTCCGAAACGAATGAGTACTGTATCTATGTGTGCGCTACCATCGTTCTCCTTAAGTCT
+
;::>5;;CCEEFCCCCBABCBBBCC@BCD@AA;;<;6;=BADCGBC?AA>@?@@@AAA@@.A=AABABBBBBBB@?;AGHGE5BB>A=@BB:BCGAFBBBDDFEE@B?AA>ABB?BBBBBCCCCCFDDA@??=?BAD?C?>>?=@A;@=@;;7;BCCCCCB?BBBBBB?CC?B??<?AAAA;?9978AABB/==:=888?????=D=A?@@<@<??FDD@CBBBBAB<A>ABD>CCC?998CBAABBBBAABBBBBBBAB;;<>><@?AAB=A>=:><@<A===
@ATNG8:01589:00952
GATGGTAGGCACTGCGCACACATCCCAGAAGATCAGGAATCTAGAAGAATTCAGATTTTTAACACGAGAGTAAACGTAAAAAGAAGGTTTTAACAAGACTCACGTTAACAATATTGCAGCAGTACGCACACAATCGAAGCGCAGTAAAGGATGGCTAGTGTAACTAGCAAGAATACCACGAAAGCAAGAAAAAGAAGTACGCTATTAACTATAACGTACCTGTCTCTTCCGAAACGATGAGTACTATAGACTATCTGAGACTACATCGTTCTCCTTAAGTCT
+
=BBB:B?E@D@@AC@A;;<AAA@@D>DDC@BBCCAA?BACCFBBB@BB>B?AAA@@@@@0@@CCBBB985;:=,3399888'33,3,333&3,33,333/856./(/055286@=@B;<;A>>=<<<:666:6///84796<<;687,77=7979@@BCB>=198:<=<573,357155...'...(.8778)33.56668;=5805665//-03-//=798899<:172588.577389=:=>9955599525===><>>@;;<>>>E<?>>8=1818<=<
@ATNG8:01595:00947
GATGGTAGGCGAGAGTGAGACGCAGTACTCATTCGTTTCGGAAGAGACAGGTACGTTAATAGTTAATAGCGTACTTCTTTTTCTTGCTTTCGTGGTATTCTTGCTAGTTACACTAGCCATCCTTACTGCGCTTCGATTGTGTGCGTACTGCTGCAACATTGTTAACGTGAGTCTTGTAAAACCTTCTTTTTACGTTTACTCTCGTGTTAAAAATCTGAATTCTTCTAGAGTTCCTGATCTTCTGGGTCTACGCTCGTCGCGCTACCATCGTTCTCCTTAAGTCT
+
@ABA=ABC@BBECCCGCBCCBBBCCDBBCC@@>ACCD>AA?C@CCAAABB>CBB@A?A>BB@@>A?BBBBBBBBC>>>@@@/@@<>>AC9A?AB>B?@=@C8<<>?>>;>>??A@@@8<<>9>9>>=<<==C9>>??7;;;;;9<;@?@@A>>>A<666<@@<A<AAA?>@@AA:<<<><2>:>7;;>>>.>@999079=99;A>>>=C>>A/A@@@D<A=AA<@@@B===<B<AA@@??;?BBB;B?>><>=<<>><<<@;;>A<A@@@A:>>A<A=A=AA@@
@ATNG8:01599:00966
GATGGTAGCACGAGTCACTCATATCCAGAAGATCAGGAACTCTAGAAGAATTCAGATTTTTAACACAGAGAGTAAACGTAAAAAGAAGGTTTACAAGACTCACGTTAACAATATTGCAGCAGTACGCACACAATCGAAGCGCAGTAAGGATGGCTAGTGTAACTAGCAAGAATACCACGAAAGCAAGAAAAAGAAGTACGCTATTAACTATTAACGTACCTGTCTCTTCCGAAAACATGAGTACTGCGTCTCACTCTCGCCTACCATCGTTCTCCTTAAGTCT
+
@?;:8<<@@A==@@CCCCBAB<C>C9>BC?C<;9@@9=:554;<;?9;A>B>888==9=9)838://////8:<<1;6/////$//(/(//(//;4;=<:977..(-(-22--.23335=<<<=995?>>??=?@??9?A?;?=993;;?@@<?A@?@A9917AA>?A>A@<@A?8?997:/7673-----(--(---38999@9?4887;7=9@@BBB?B@@@@@@;><9999-977<<9>=:=993595:8;>@@@??<?BC?888BB><CC?B?B>BC@@
@ATNG8:01604:00957
GATGGTAGTGCGTGAGAGATAGACCCAGAAGATCAGGAACTCTAGAAGAATTCAGATTTTTAACACGAGAGTAAACGTAAAAAGAAGGTTTTACAAGACTCACGTTAACAATATTGCAGCAGTACGCACACAATCGAAGCGCAGTAAGGATGGCTAGTGTAACTAGCAAGAATACCACGAAAGCAAGAAAAAGAAGTACGCTATTAACTATTAACGTACCTGTCTCTTCCGAAACGAATGAGTACACACTCTCATATGACACTACCATCGTTCTCCTTAAGTCT
+
BBBC?CCCBCCCCCCCCCDCCCBBB>BCC?BBCC@A>A?BBCCCCC;AA?B?BBB@@@@@2A?CBBBBBDBB@B:>>CBCGJ5BA=A5;;;*;BA9;AAB>BAAB=@>@CADDD@BB?@@BCCCCCCCBBBB@DCCC>??BABBBB?B?BBB>BBEBBBBA?BBBBBB?BC?B@A=@A@@@8??@=B@BBB/@@=A888?????=A<A>>>=D<=<BCC?CBBA@AA;?;?@@:ABB@BBBBBBBBBBBBBBBBB@@BBCDDCBB?CCCBB?DCD@C?A?CCBB
@ATNG8:01609:00948
GATGGTAGCAGACGTGACAGAGCGCCAGAAGATCAGGAACTCTAGAAGAATTCAGATTTTTAACACGAGAGTAAACGTAAAAAGAAGGTTTTACAAGACTCACGTTAACAATATTGCAGCAGTACGCACACAATCGAAGCGCAGTAAGGATGGCTAGTGTAACTAGCAAGAATACCACGAAAGCAAGAAAAAGAAGTACGCTTTTAACTATTAACGTACCTGTCTCTTCCGAAACGAATGAGTACTGCGTCTCACTCTCGCCTACCATCGTTCTCCTTAAGTCT
+
AB;;8;@CCDAAACCCCCBBBDCBB@BCD@BBBCBA?A?AABBBBB>BB7849@@=?>?>.??AB>BBBA?>>?6>:;;9:9':=;=2559&5<;7<==<<<=>B@B?CC@CBC?BBBABBCDCCCCCCCCD@BBBB?BBBB@AAA;@;A::6;B@@@CCC@BAAABB?BB@BBB?BBBBC<???9::::;+;A;?;;;@8889,8:>>??<?;?A>>><@A;;;@@<A<A@C:???;>>C===>ADDAA;;:>=<@A>>><>>><@AAAB;>>><A<><>?@>
@ATNG8:01611:00966
GATGGTAGCTCGCTGATGATATCTCCAGAAGATCAGGAACTCTAGAAGAATTCAGATTTTTAACACGAGAGTAAACGTAAAAAGAAGGTTTTACAAGACTCACGTTAACAATATTGCAGCAGTACGCACACAATCGAAGCGCAGTAAGGATGGCTAGTGTAACTAGCAAGAATACCACGAAAGCAAGAAAAAGAAGTACGCTATTAACTATTAACGTACCTGTCTCTTCCGAAACGAATGAGTACGAGAGAGCACACGTGTCTACCATCGTTCTCCTTAAGTCT
+
@<CC@BABCBCAAACCCCCCCBBAF@DBB@EBBAAA697:@@ACBB>AC@D@???@BHHD1B>BB=AABBBAAA:@A@@@@@0@C;A4;;;.;@@5<A<>@?>@B?B?CC@BBB?BBAACDCCFBBBCCDBB?BC@@=?A@@@@992;<@@@=@FCCBBBA>BCBBBB?BB?BCC?BCCCH9?>><>@AAA/>=;<=;;C@@@@;>6<;<>1738DBAB@AB>@@00+09;;;7;A@<BBCBBBBBBBBB@@BCA???AAAC====C>>:>8:;;6<8=<A;;:
@ATNG8:01617:00987
GATGGTAGAGTATCATGTGTATCTCCAGAAGATCAGGAACTCTAGAAGAATTCAGATTTTTAACACGAGAGTAAACGTAAAAAGAAGGTTTTACAAGACTCACGTTAACAATATTGCAGCAGTACGCACACAATCGAAGCGCAGTAAGGATGGCTAGTGTAACTAGCAAGAATACCACGAAAGCAAGAAAAAGAAGTACGCTATTAACTATTAACGTACCTGTCTCTTCCGAAACGAATGAGTACGTGTGACGTACGTGAGCTACCATCGTTCTCCTTAAGTCT
+
94493;;CDCEGG>CCCCGBBAA@B?B??=?@AC<:8:?BBBBCCD@EG?A>@@A@@@AA2B@CBCBCBBBCCD;BB;;:;:*;999<>::/?C>:>BBBCBBBB>B=@@>BCC=@@@BCBCCCCBBBBBBC?CAAA@ABBB@@@@<A?CBB@BBCDBBBA?BBA@@@>CC>B@@<@@@@?:>8:7;ADDD/AA=A888>>>AB=A=C@@@:>:=>CCC@CCBBBBB=@>@CD>CAA>ABBBFCBBBABBDCBBBCCCCACCCCC?A@AAC?BBD<=;=>BBBB
@ATNG8:01621:00951
GATGGTAGTGTCATATGAGAGTGTGTACTCATTCGTTTCGGAAGAGACAGGTACGTTAATAGTTAATAGCGTACTTCTTTTTCTTGCTTTCGTGGTATTCTTGCTAGTTACACTAGCCATCCTTACTGCGCTTCGATTGTGTGCGTACTGCTGCAATATTGTTAACGTGAGTCTTGTAAAACCTTCTTTTTACGTTTACTCTCGTGTTAAAAATCTGAATTCTTCTAGAGTTCCTGATCTTCTGGGTCTCTCTCTCACGCACATCGTTCTCCTTAAGTCT
+
49:=:@C@CBCBCCABHDBBBBCBB:;;CAAB>BBAA<AB;@;ACDCCBC@BBBBB?A?;::@=A?BBBBB:;<@=AABCB3BC@99:A5:9AB=A@C@CCABBBB;;7;@BBAAAG?@@D@D>BBJEDABC?BBBB7;;BBC;;;CAAAB@<;;>BAA=@C?A;@9;;BABBC5:;;;;-;8?:@>@@@0>>BBB69:BBBBCC;;7;AAA,A;;;B>BABB?B@@@DBA>B?AAABBA>@@@C>DCGIICBBC@A@AC@;;;A@@<@@@=A@C?CAA?
@ATNG8:01579:01038
GATGGTAGTCGCTGATGATATCTCCAGAAGACAGGAACTCTAGAAGAATTCAGATTTTTAACACGAGAGTAAACGTAAAAAGAAGGTTTTACAAGACTCACGTTAACAATATTGCAGCAGTACGCACACAATCGAAGCGCAGTAAGGATGGCTAGTGTAACTAGCAAGAATACCACGAAAGCAAGAAAAGAAGTACGACTATTAACTATTAACTTACCTGTCTCTTCCGAAACGAATGAGTACGAGAGAGCACACGTGTCTACCATCGTTCTCCTTAAGTCT
+
==>C>A@;95<<666ABCBCDJEE@DEIABBB@@=@;??:;;:?;=A9>4>@@AABBB3A>BBCAAABBBBA;A999888'79+2+255&226462258755717596198>4:;A@@>==A@@@BAA887:A<=8=:;;;;;D5:5;;;5;AA@@@@A:;;>>=<:>>:=>A;>>:9:3;==:=<=</=>:>?@AA@@@@@<@=@:889><;<8>?:==>==;;5;:>>B:>>><>:<:///=:99=AA@@=:::?>>>??A7;;@?C=====B=B<>>>B
@ATNG8:01583:01014
GATGGTAGTATCTGCACACTCTGTCCAGAAGTATCAGGAACTCTAGAAGAATTCAGATTTTTAACACGAGAGTAAACGTAAAAAGAAGGTTTTACAAGACTCACGTTAACAATATTGCAGCAGTACGCACACAATCGAAGCGCAGTAAGGATGGCTAGTGTAACTAGCAAGAATACCACGAAGCAAGAAAAAGAAGTACGCTATTAACTATTAACGTACTGTCTCTTCCGAAACGAATGAGTACACACTCTCATATGACACTACCATCGTTCTCCTTAAGTCT
+
4444.5999:<:5//-------85507//)/-----:381//366660//(/4//3;;<;;+;/33:::<=<;99'2244444$497<6<==26668<<<;555:>:>:@A=@@B>?A:8;AB;9:@999BA>8==<@49978?=9819?=AA?B::9BBAC>::87773;;28;;286880/..045888(22(----3322216,2255+2+.3////7::<=<9>8<@A9=77-73899888<;;;<;75555:;99443;78<88<8=<=6=:<6:;B=
@ATNG8:01584:00990
GATGGTAGCGCGACGAGCGTAGACCCAGAAGATCAGGAACTCTAGAAGAATTCAGATTTTTAACATCGAGAGTAAACGTAAAAAGAAGGTTTTACAAGACTCACGTTAACAATATTGCAGCAGTACGCACACAATCGAAGCGCAGTAAGGATGGCTAGTGTAACTAGCAAGAATACCACGAAAGCAAGAAAAAGAAGTACGCTATTAACTATTAACGTACCTGTCTCTTCCGAAACGTATGAGTACAGAGAGTACGATATGTCTACCATCGTTCTCCTTAAGTCT
+
5===?BBBBBBECCECBBECCC:996;AA;@AA<??7>9??A444B7B><?7//-77===+=6=/..96/33:::09866666'//(.(...&.35.59::888270506=9===8<>??CCDDCCBBBCCCB>BBBB>BBBB??<>9?=A9999GCCBBBC?BBBBBB@CC>>=:167<==4;;;6;AAAA/AH=?;;;>>?CE7;7;AAA7;7;ABBB@CBBA@C@<?=?AD>BBABAAACCCCCAAAA@CBA>?<<>>>===A=A:8:<9=?A=@<@>@888
@ATNG8:01600:00992
GATGGTAGTGTGTCTCTGAGAGTAGTACTCATTCGTTTCGGAAGAGACAGGTACGTTAATAGTTAATAGCGTACTTCTTTTTCTTGCTTCGTGGTATTCTTGCTAGTTACACTAGCCATCCTTACTGCGCTTCGATTGTGTGCGTACTGCTGCAATATTGTTAACGTGAGTCTTGTAAAACCTTCTTTTACGTTTACTCTCGTGTTAAAAATCTGAATTCTTCTAGAGTTCCTGATCTTCTGGGTGTATCAGCGAGTATCTACCATCGTTCTCCTTAAGTCT
+
4<:<065<:<AA?;;;;::444444<<:;;5525;@>=CC:C@BBBBBCCBCDBBB?B?CCBC?D@CDB;;;@>A466@?@+==<==B?CAA@?BBCGCC@BCDCCF?;<;BECAB=AAA@A?CHBABDDD@CBBB=;;;ABBBCCCDCCCCAA>ABA>@B<?;?AB@@@D;;5;;;;;.;5;4:::9*9====8=9=9:;9999499;;*;?@=>@B?@@>@BBCBAA>A?AABAAA5;:;;0;;<<ACCCBBCBCBBB;;;>B@@@@5;:;;@=A?B@@@
@ATNG8:01601:01018
GATGGTAGTATATCGCGTCGCTATCCAGAAGATCAGGAACTCTAGAAGAATTCAGATTTTTAACACGAGAGTAAACGTAAAAAGAAGGTTTTACAAGACTCACGTTAACAATATTGCAGCAGTACGCACACAATCGAAGCGCAGTAAGGATGGCTAGTGTAACTAGCGAATACCACGAAAGCAAGAAAAAGAAGTACGCTATTAACTATTAACGTACCTGTCTCTTCCGAAACGAATGAGTACGAGAGAGCACACGTGTCTACCATCGTTCTCCTTAAGT
+
999=:;:<<<<B>====;;;?==<<7:;;5;=<5666;49<=596<8::7:748555>=?+=8;;<=====BDD@A@9;:::*;A>A5;<;*:CB=A;9:CCEED@C@BC@A9:8:BABCBBCECDDCCCCC?CBBB?BA@@BC@@>@ACAA?BBBBBCCC?BBBAA@A9?9959@@AA<>?;::====+//+/:9:;=6?>;;5:?;;7;;?>===8<=>;;;?:>;>AF;A@?;@@@B???@C@:;:>>>@@???AAA@@@;??@@B=@@?<?;>:>@
@ATNG8:01578:01083
GATGGTAGACACGTGTGCTCTCTCGTACTCATTCGTTTCGGAAGAGACAGGTACGTTAATAGTAATAGCGTACTTCTTTTTCTTGCTTTCGTGGTATTCTTGCTAGTTACACTAGCCATCCTTACTGCGCTTCGATTGTGTGCGTACTGCTGCAATATTGTTAACGTGAGTCTTGTAAAACCTTCTTTTTACGTTTACTCTCGTGTTAAAAATCTGAATTCTTCTAGAGTTCCTGATCTTCTGGGTCTCTCTCTCAACGCACTACCATCGTTCCTCCTTAAGTCTATAACCGACTGCCCATGAACGGACTTGCAGA
+
:==B?>=BACA;;;<;555=::;;>>=@=C9;8;ECD?BD?B?BBBBCBB?BBBCC?C?CCBBB?BBBEB;;5A:@?@@@.8:9@@@A9?9975<55/5<6;:::9;;@AA>=>@@<>==<A<AAA;:;;;;>>AA<???B??;;;==??????7;:>=::8;=BBBAA@@??;?>>>>/>4:4:;==<.=BCCC:@>>=<=====79888,8///@9@9@@<@@@>>>?;>:>>===@<@A@A:@>>>@@@;;6616:<9<///9:::::5:9?@<?<?=B=::;96060333:9;;1>??;579/---(,,---
@ATNG8:01584:01063
GATGGTAGCATCATGCATATCTCACCAGAAGATCAGGAACTCTAGAAGAATTCAGATTTTTAACACGAGAGTAAACGTAAAAAGAAGGTTTTACAAGACTCACGTTAACAATATTGCAGCAGTACGCACACAATCGAAGCGCAGTAAGGATGGCTAGTGTAACTAGCAAGAATACCACGAAAGCAAGAAAAAGAAGTACGCTATTAACTATTAACGTACCTGTCTCTTCCGAAACGAATGAGTACCTCTCAGACGCTCGTCCTACCATCGTTCTCCTTAAGTCT
+
A<ABACCBBBCCFBBACB=ACBB@@=?<<=<A??@A?A?BCBBCBB>??5>:<@A@ABBB+85522=>7<<==A165BCAAB1@@?B@BCD;CFGBCGBBBCCCB?B?@@>ABC>BBBBBCDCCCDDDBBAA@BBAB?@@@A@@@B>A>A:;8;BAAAC??<?A@@AA>AA99:93:9?>>8988/8=>>A///+/.//55:?A<A;AA??;?7;:CDCACCDAA@@5:5:AD=BBC=@?BAAA@=>>>ABBA@@@@@A@A8;;A=9888:?ABB@C@B?BBBB
@ATNG8:01588:01062
GATGGTAGCGCACACATAGATACAGTACTCATTCGTTTCGGAAGAGACAGGTACGTTAATAGTTAATAGCGTACTTCTTTTTCTTGCTTTCGTGGTATTCTTGCTAGTTACACTAGCCATCCTTACTGCGCTTCGATTGTGTGCGTACTGCTGCAATATTGTTAACGTGAGTCTTGTAAAACCTTCTTTTTACGTTTACTCTCGTGTTAAAAATCTGAATTCTTCTAGAGTTCCTGATCTTCTGGGTGTATCAGCGAGTATCTACCATCGTTCTCCTTAAGTCT
+
AFDD?BBBBBBBCCCAAACBAAA@@BA00/;;8BBCF=CC=A?ABBBCCC?CBCCC?B?A@BD?D@CBBBABCAB597;;;,;<8=9<=5856?296@>@B?A@CCBC@CCHCCBCC@CBB?A>BB;;;CCB?BBBB=AABBCBBBCBBBBBCBB?AAA?AF?C?BB@@ADCFEAC@@@@7>;@=;;:::*;DAAA6;;@@AACCABADGGC5DA@AB@C@BB@HFBBBCC?B?BBBCCD?A9:;6;@BABBBBCCCCCCCDDFF@CCB@@<@@B<@<?=A@::
@ATNG8:01590:01081
GATGGTAGCGAGCGAGTGTGTATACCAGAAGATCAGGAACTCTAGAAGAATTCAGATTTTTAACACGAGAGTAAACGTAAAAAGAAGGTTTTACAAGACTCACGTTAACAATATTGCAGCAGTACGCACACAATCGAAGCGCAGTAAGGATGGCTAGTGTAACTAGCAAGAATACCACGAAAGCAAGAAAAAGAAGTACGCTATTAACTATTAACGTACCTGTCTCTTCCGAAACGAATGAGTACGATGAGAGAGCTCTCTCTACCATCGTTCTCCTTAAGTCT
+
BBBB@CDCBBCBABDCBBBCCCBDD@BBA?CCCDBB?B>AABCBBC<@A?B@BBBBBELE5C@CBCBBBD;;;D>B?;9999(9@;@9>;;0;?<99:6::<<>>:>>BB?BCB?BB>?@ACBFDCCBCAA@?BDGD?BACBCCCB:?:>994:BAAACDC@ABBBBB?BB>>>>?BAAA?8?9:4:DCCC2@:6:///==AAB=A<>>??<?=AACCCACCCBBBB?B@CCC>CCC?AACCBCBABBBBBB@BBBB><<AA:::=@@@@B@DBB?B?B>>@@@
@ATNG8:01590:01087
GATGGTAGATACTCGCTGAACACCAGAAGATCAGGAACTCTAGAAGAATTCAGATTTTTAACACGAGAGTAAACGTAAAAAGAAGGTTTTACAAGACTCACGTTAACAATATTGCAGCAGTACGCACACAATCGAAGCGCAGTAAGGATGGCTAGTGTAACTAGCAAGAATACCACGAAAGCAAGAAAAAGAAGTACGCTATTAACTATTAACGTACCTGTCTCTTCCGAAACGAATGAGTACTGTATCTATGTGTGCGCTACCATCGTTCTCCTTAAGTCT
+
@A??:@CDDDBAA?<>?;@<@BB?CCB?B@BB;;7;=A@CCDCC@CC?B?AA@@@@@@2A?BCBAAABBBCD>C?AADDC5CC@D8<;<6;CC?BBA@CCBBA?A?@?<?CC?BBBBCBBCCCCFFCBBB@CBBB?BA@A@A@@=A?A::8;CAABBBBACAAACC?BB?AAB@CBA?>4<;;5;?BBC/AA<>;;;>?BAA<@<@@@@<A<@@BAC@DDAAABB@B@BBB>BCC?AAABBBBBBBBBB>>::?AA>>>>AAA<AAAAA:===5:5:8>=>>
@ATNG8:01600:01067
GATGGTAGCATCTGCATATCTCACCAGAGATCAGGAACTCTAGAAGAATTCAGATTTTTAACACGAGAGTAAACGTAAAAAGAAGGTTTTACAAGACTCACGTTAACAATATTGCAGCAGTACGCACACAATCGAAGCGCAGTAAGGATGGCTAGCGTAACTAGCAAGAATACCACGAAAGCAAGAAAAAGAAGTACTCTATTAACTATTAACGTACCTGTCTCTTCCGAAACGAATGAGTACATAGAGTACGATATGTCTACCATCGTTCTCCTTAAGTCT
+
945<5;;CCCCCBAABBBBEDCCC?CCCCCDBAA@C?CCCA@AEABB?B??@=98999(7<@ABBBBBCCDD>DCCCCBB2AB@B;DDD;ECG@A@@BC@@@A5;6;A>@AA=AABBBBCCFECCCAAAB?B@@A<>>??>>>@=B?BBB?BCDCAAAB@BBBAAA>AA;?>?9=B9:9,7:96=@BBB/AB=A;;;?===?;?:?>==<?<AAA@@<@AAA===<A;AAD;=>>:=;;;888??A??>??CBB===@@@AAD>B::;@=>>>=@;@>DA@<
@ATNG8:01607:01056
GATGGTAGCGAGCGAGTGTGTATACCAGAAGATCAGGAACTCTAGAAGAATTCAGATTTTTAACACGAGAGTAAACGTAAAAAGAAGGTTTTACAAGACTCACTTTAACAATATTGCAGCAGTACGCACACAATCGAAGCGCAGTAAGGATGGCTAGTGTAACTAGCAAGAATACCACGAAAGCAAGAAAAAGAAGTACGCTATTAACTATTAACGTACCTGTCTCTTCCGAAACGAATGAGTACGATGAGAGAGCTCTCTCATCGTTCTCCTTAAGTCT
+
ABBB>ABBDECCCBBBCECCCCCBC@BBB?BBBC?><?=??CCCBA<AA>A>BBCBBBBB2B@CCCCCDDEDGD>CB:::::*;>==5999&5?;9<@??BBAAB>B@BBACAA>ABBBBBBBBBBBBBCBB>>@CC?CBBAAAAD?B?B>>;>ABABB??<>>>@@A<@@=>>>;>=;;:/8;:37AAAB/8838A???A>=>9<;?>?@<@<@@@<=9<99::;;=F=@@@8@CC@CDCB?;;888=>BAA>>>888A@@@@B>>:::::>:><>>>@
@ATNG8:01608:01067
GATGGTAGTGCGTGAGAGAGAGACCCAGAAGATCAGGAACTCTAGAAGAATTCAGATTTTTAACACGAGAGTAAACGTAAAAAGAAGGTTTTACAAGACTCACGTTAACAATATTGCAGCAGTACGCACACAATCGAAGCGCAGTAAGGATGGCTAGTGTAACTAGCAAGAATACCACGAAAGCAAGAAAAAGAAGTACGCTATTAACTATTAACGTACCTGTCTCTTCCGAAACGAATGAGTACACACTCTCATATGACACTAATCGTTCTCCTTAAGTCT
+
BABB796>699B?CCDCCDDBBBBC=BBC?;9:A@>;A=?@DBAA@<AA;A=ABBAA@@?+:7?;7ABB@@?AB:B?BBCDC5CC@C@CCC<CAA?AAACAA@@A4;4;;5:AA<@BBBBBBCCCBBB@@@B@@@@C>AABBAAAB?B>A;;7;AB@@?AB?AABAAA?AB?BAB?AAABA;@7708>==>/<=7=<888A@AB8;6;>;:7;=CACCC?BCCAAAA?B=??F>BBC=@ABBCCCCCCAABCA@;;;ABBB@@A:;:BEAEAA?A@C@B99:
@ATNG8:01623:01045
GATGGTAGAGTACAGTGTAGTAGACCAGAAGATCAGGAACTCTAGAAGAATTCAGATTTTTAACACGAGAGTAAACGTAAAAAGAAGGTTTTACAAGACTCACGTTAACAATATTGCAGCAGTACGCACACAATCGAAGCGCAGTAAGGATGGCTAGTGTAACTAGCAAGAATACCACGAAAGCAAGAAAAAGAAGTACGCTATTAACTATTAACGTACCTGTCTCTTCCGAAACGAATGAGTACGTGTGACGTACGTGAGCTACCATCGTTCTCCTTAAGTCT
+
BEAA?BBDBCCCBCCCECCDCCCDD@CCC?BBCA@A>?<?BBBBAB?CC?C>BBAAABBB3B@BB@DBAAAAAA:AABBBBB5BCAD@CCC;CCC@BBBCEDCCA?C@BB>BAB>AAAABCBBCCCCDCBAC?CDBB=AAAABB@@<A@CBA>ACBBACCA?@AAAAA>BB?@@A<?@@=<4==>9:::::.;A=A877AAABA:>;@@CC:=:=ACAA>ACBBBBB@B?BBC?CBB?BBBFCBBBBB?ABBBBAACDCAAAABC?CAACD?@@@7:689@@>>
@ATNG8:01623:01066
GATGGTAGCAGACGTGACAGAGCGCCAGAAGATCAGGAACTCTAGAAGAATTCAGATTTTTAACACGAGAGTAAACGTAAAAAGAAGGTTTTACAATACTCACGTTAACAATATTGCAGCAGTACGCACACAATCGAAGCGCAGTAAGGTTGGCTAGTGTAACTAGCAAGAATACCACGAAAGCAAGAAAAAGAAGTACGCTATTAACTATTAACGTACCTGTCTCTTCCGAAACGAATGAGTACGTGTGCGACGTGTCTCCTACCATCGTTCTCCTTAAGTCT
+
@B:;:;CCBDCBCCECCBBHDDCBA?BBCADBC??@?B?CBC9:9C@AA>A?A@@99889(:;>>?CAD>>778*8=9;;;;';<=<5555&5<<9;;;CCCDBC@B?BB?BBB>AABBBCCCCCCCDCCAA=BCCC>BAA@B@@A=@;@:>;?AACBBCC?CAABBB?BB>BBB?B???C>?9979BBBC3B?<?;??DBABC>A?ABBB?B>BBBAB>BBBB@A@>B@BBB=BCB?AAACBBBBB@@>>>A>@@@@@AA<@@@<@>>>A<@@@<?:?:?:;;
@ATNG8:01582:01101
GATGGTAGCTATACGTATATCTATGTCTCTTCGTTTCGGAAGAGACAGGTACGTTAATAGTTAATAGCGTACTTCTTTTTCTTGCTTTCGTGGTATTCTTGCTAGTTACACTAGCCATCCTTACTGCGCTTCGATTGTGTGCGTACTGCTGCAATATTGTTAACGTGAGTCTTGTAAAACCTTCTTTTTACGTTTACTCTCGTGTTAAAAATCTGAATTCTTCTAGAGTTCCTGATCTTCTGGTATGACTAGTGTACTACTACCATCGTTCTCCTTAAGTCT
+
A?@C@CCCBD?CDCBBCCCBDDFBBBCCCC?BCCD=BB@D?CA@?BCC?BCCBB?C?;<:C?C?BBBBCCCCC?BBB@@1>>8<889*9@A@<A?B?CB?BCCCBB>AABBBBCA=A>>:>:<=;:;;==<@AAA;ABB??????@BDB?==>=898=AA=A<??A@@@B@@<>==>>2>9=9=:999,9;333(--7---788==AAAB/A=>>D=B<==:>>>A@@@6949<=<<><AAA<???A@@@AAAA@@?A:::==9<==@?;?@A<?<>;<==?
@ATNG8:01602:01124
GATGGTAGTGGTGTCTCTGAGAGTAGTACTCATTCGTTTCGGAAGAGACAGGTACGTTAATAGTTAATAGCGTACTTCTTTTTCTTGCTTTCGTGGTATTCTTGCTAGTTACACTAGCCATCCTTACTGCGCTTCGATTGTGTGCGTACTGCTGCAATATTGTTAACGTGAGTCTTGTAAAACCTTCTTTTTACGTTTACTCTCGTGTTAAAAATCTGAATTCTTCTAGAGTTCCTGATCTTCTGGACGACGCGCACTGACACTACCATCGTTCTCCTTAAGTCT
+
<<@@399?9;.5<<<>==CCBBBB;;:@@??::1989?;??=A?BACCCCC@AAB<;9:=BB@@>A@CCDFB;;;@=@@DDD+<;:>?AA=;??D??9949C;BBABCC?CEC@@@::6;;C?B?CDCBCCBE@BBBB?CCCCCCCDBBBBCCCBB>BAA=??>A=@AB;;;DCIABBCDD7;5;>;;;;;*;A@BD=AAE;;;FCBB?BCDC5B@ABC@C@DC@CCBBBCC@DABBB@@A@CCF@CDBC;<;BBAABBCCCCCA@?@CBBB?BBC@A@D@B:99
@ATNG8:01603:01116
GATGGTAGGCGACATACATACGCGCCAGAAGATCAGGAACTCTAGAAGAATTCAGATTTTTTAACACGTGAGTAAACGTAAAAAAGAAGGTTTTACAAGACTCACGTTAACAATATTGCAGCAGTACGCACACAATCGAAGCGCAGTAAGGATGGCTAGTGTAACTAGCAAGAATACCACGAAAGCAAGAAAAAGAAGTACGCTATTAACTATTAACGTACCTGTCTCTTCCGAAACGATGAGTACCTCTCAGACGCTCGTCCTACCATCGTTCTCCTTAAGTCT
+
<BBC?CCD@BBCCC?>>CCE@AACHACDCACC@A>>6:6;@@CCAA>??=?>@@A;;;;;;%;>EECCCCCCCCB;AB999999%;<><??@@2=B>;;@;ACCBBC?B?BC@BBB<>>ABBBCBCDCCCDCBB?BCBD>??ABBBAC@D@C@?>@CCCBBBB?BBBBBB?CC?BB@=AA@@@:@<<886666(8=::878??@EC=A<AA@@;@=BBD@@>@DCBBAB?A@@??=?@AACDABBB>>==BBBBBBB@@@AA<@@@<@==<A=?=?9=8<<??99
@ATNG8:01607:01117
GATGGTAGCTCGCTGATGATATCTCCAGAAGATCAGGAACTCTAGAAGAATTCAGATTTTTAACACGAGAGTAAACGTAAAAAGAAGGTTTTACAAGACTCACGTTAACAATATTGCAGCAGTACGCACACAATCGAAGCGCAGTAAGGATGGCTAGTGTAACTAGCAAGAATACCACGAAAGCAAGAAAAAGAAGTACGCTATTAACTATTAACGTACCTGTCTCTTCCGAAACGATGAGTACTATAGACTATCTGAGACTACCATCGTTCTCCTTAAGTCT
+
9;=B?CBBBB<;;>BABBCCECBAB<@A@;@AA@;;8:?ABBBBBB<@>4:39:9ACDCC3C>AA@@A??=8AA997:9999'9@;@5:;;*9@<9;@;C;?;:@;@>A@=@AA<AAABBBCCFDFFCCABBAA:;;8::?@@@AA<@:@00+/9<<??=B>BB@BCB>@@9>>@8<<877(687489898)75157595559;6=::255,56;;@??>AC@>>??2817<;6<<<<??>>>??>A>?>:98?BAACB>><??8=>@@@=@BC=@>A>AA??
@ATNG8:01610:01138
GATGGTAGCTCGCTGATGATATCTCCAGAAGATCAGGAACTCTAGAAGAATTCAGATTTTTAACACGAGAGTAAACGTAAAAAGAAGGTTTTACAAGACTCACGTTAACAATATTGCAGCCAGTACGCACACAATCGAAGCGCAGTAAGGATGGCTAGTGTAACTAGCAAGAATACCACGAAAGCAAGAAAAAGAAGTACGCTATTAACTATTAACGTACCTGTCTCTTCCGAAACGAATGAGTACGTGTGACGTACGTGAGCTACCATCGTTCTCCTTAAGTCT
+
;@?A=ACBBCCCCCDBCCCCBCCCC@CCB@DBC:9;=?<?CC@??B?BC@C?99:??@@A2A?DC>BBBBB@@@8=<@@@@@1@B?C>BBB<BCCACBBBHDCCB?C@CA=ABA?BBBAB?BCDDDCBBACCC?CCCC>@?>>??@B>B?B@@>ACBBBCCA?AAAAAA?CC>@@A=A@A>=3::;4:<<;<.=A<A887@@@AA<A;@@BA:?:?ACCC?CDBBBBB:><?AA=BBB@BBBBCCBBA@A@CCCCCCCCC@@ACBB?BCCCC?CCA;><<9BB>>
@ATNG8:01619:01116
GATGGTAGCGCACACATAGATACAGTACTCATTCGTTTCGGAAGAGACAGGTACGTTAATAGTTAATAGCGTACTTCTTTTTCTTGCTTTCGTGGTATTCTTGCTAGTTACACTAGCCATCCTTACTGCGCTTCGATTGTGTGCGTACTGCTGCAATATTGGTAACGTGAGTCTTGTAAAACCTTCTTTTTACGTTTACTCTCGTGTTAAAAATCTGAATTCTTCTAGAGTTCCTGATCTTCTGGACACGCGCACTGACACTACCATCGTTCTCCTTAAGTCT
+
ABBB?CBCCCCCGGCCCCBCBB@@ACCCBCBC@?@AC>BB@CACCBCCDCACBA::9;@CCCA>C?CCCCBBCCC?AA@@@,::59?@C<AACC>BAC>BC=AAA@BD@CCCCAAAB@CBB?C@CCCDCCBB>BBBB?BCCCCBBABCBBCCBBD?BAC@D@??=?@AAABBDD@DCCDD;C?A>;;;;;*:ABBF>BCBBBBBAAA=A@AA,@ACAB?BAHFACCCBBBC@C@ABBCDD@CBC@CDCCCA@BB::;BCCCCCC?@ACBB@CCC?B?C@@??B
@ATNG8:01581:01149
GATGGTAGGTGCACATGAGTGTATCCAGAAGATCAGGAACTCTAGAAGAATTCAGATTTTTAACACGAGAGTAAACGTAAAAAGAAGGTTTTACAAGACTCACGTTAACAATATTGCAGCAGTACGCACACAATCGAAGCGCAGTAAGGATGGCTAGTGTAACTAGCAAGAATACCACGAAAGCAAGAAAAAGAAGTACGCTATTAACTATTAACGTACCTGTCTCTTCCGAAACGAATGAGTACTATGTAGAGCTCTATACTAATCGTTCTCCTTAAGTCT
+
BA@@=@AA=BBBCCECBBCBBDDBB?CBB>@@@C:89:@CCCBCCC@CB@B@A?@;::::*;@CCECBCCLBBA9@C:::;:*;><=<>>?6?CA8B@?@CAAAC?C?AA?BBB;>=BBDBBBEDCCCCBBC?BBBB?AABB?@AA9@;?::5:B@??BBC@BBB@AA@AA<ABB?BBAA@9=8818::::*::7=888>===@=@<@BAA:=:=BECC@CCGCCBC?B?DCB>BDC>AABAAABBBCCBBBBAAAB;;;@@@@<@>>B@CCC?B?B@BBBB
@ATNG8:01590:01169
GATGGTAGGTGCACATGAGTGTATCCAGAAGATCAGGAACTCTAGAAGAATTCAGATTTTTTACACGAGAGTAAACGTAAAAAGAAGGTTTTACAAGACTCACGTTAACAATATTGCAGCAGTACGCACACAATCGAAGCGCAGTAAGGATGGCTAGTGTAACTAGCAAGAATACCACGAAAGCAAGAAAAAGAAGTACGCTATTAACTATTAACGTACCTGTCTCTTCCGAAACGAATGAGTACGTGTGCGACGTGTCTCCTACCATCGTTCTCCTTAAGTCT
+
@@@A?BBD?BBBC@?==BEDCCCCC@BBB@BBCCBA>B@BCBBCBA?CB@B@CCCBBBBBB)BCCCDCCBBBCC:??:9999*9A9@;@CC;AAB?BCCCCCBBB@B@@?=?@?;@BBBBBCCCCDCCCAAB?CDBB?BAABBBBB7>:>995:ABBBAADACBBBBB>BB=@@B<>>AAA8:7818=AAA/AB;;888@@@BD<A<B???;@<AABBBACCBBBBB?B@CDC>CBB?BBBBBCC>>>>?=99:@CCB@@@<;;;=???@C@BCB?B@C?BAAA
@ATNG8:01606:01164
GATGGTAGCAGACGTGACAGAGCGCCAGAAGATCAGGAACTCTAGAAGAATTCAGATTTTTAACACGAGAGTAAACGTAAAAAGAAGGTTTTACAAGACTCACGTTAACAATATTGCAGCAGTACGCACACAATCGAAGCGCAGTAAGGATGGCTAGTGTAACTAGCAAGAATACCACGAAAGCAAGAAAAAAGAAGTACGCTATTAACTATTAACGTACCTGTCTCTTCCGAAACGAATGAGTACGTGTGCGACGTGTCTCCTACCATCGTTCTCCTTAAGTCT
+
9;>:254459;<<<>>><<<===::5955.5>8>@@;A;@AA::9B?B@=@90000/??@0?:9=9<<7>:@AA9==BBCBB1?>992555&5<<9696=;;;>>9>9>=8@AB>AAA@BCCCBCBBA@@CB?BBAA=@????@??:@@B;;8;BAABCCC@CCCBBB@BB?@???AAA==4=<<7888888%8::=;8;<<ABA=A7::@A5;5;=A;;6;B@@?BB=A=@AA=@AA>::9???ABBAB>>;;;>>AA>>><;;:=@A@@B=?@B@B?C?B999
@ATNG8:01611:01184
GATGGTAGGAGACACGTCGCACACGTACTCATTCGTTTCGGAAGAGACAGGTACGTTAATAGTTAATAGCGTACTTCTTTTTCTTGCTTTTCGTGGTATTCTTGCTAGTTACACTAGCCATCCTTACTGCGCTTCGATTGTGTGCGTACTGCTGCAATATTGTTAACGTGAGTCTTGTAAAACCTTCTTTTTACGTTTACTCTCGTGTTAAAAATCTGAATTCTTCTAGAGTTCCTGATCTTCTGGTGTCTGATCTGTATCACTACCATCGTTCTCCTTAAGTCT
+
BBBC?<=@;:66=><=?>669@@@@A;;<=;95559;6::385555;<;;7;;;:>4>4=::;6:8===8=:::?6@>;;:.=>4:8766&27796<<=7=B>;>=;;;5;:99;;9948AA<A<>>>=66//,/;>@69>>BA@@>>>>>>@@@@<===:??;?<@@A@@??@@9<=???2@<?<?ABBA/??@@@9?>>>?A=9;;8====.=?>>B=B=;;7;BA@;;;=@<AAAAAA=AAA<>>=>>>??888>AB@???AB=A=6776///6;9@1777;
@ATNG8:01627:01160
GATGGTAGTATATCGCGTCGCTATCCAGAAGATCAGGAACTCTAGAAGAATTCAGATTTTTAACACGAGAGTAAACGTAAAAAGAAGGTTTTACAAGACTCACGTTAACAATATTGCAGCAGTACGCACACAATCGAAGCGCAGTAAGGATGGCTAGTGTAACTAGCAAGAATACCACGAAAGCAAGAAAAAGAAGTACGCTATTAACTATTAACGTACCTGTCTCTTCCGAAACGAATGAGTACGAGAGAGCACACGTGTCTACCATCGTTCTCCTTAAGTCT
+
@;<A766=;;AB?>==?===>CCCC@CCF@@ACAA?:@:=@@596=8<<7:537333737$3:;;8453:;::=58844444$5A9D<CDG<CAA<;;::CCBBC?C?BB@BBB9:9AABEDCCCCBBCBAA?CCCC=??BCBBBD?B>B@@=@CCCCCCC@AAABAB?BE@BBB?BBB?C3;;;5:<===.9<9;///==A@A=@=@@>><>;?BBBB?BCB@A@A<@8::C=BBB<??AAABDBCBB@>>BBB?>>>@B>;;;<A888B=?8758<A<@?;:
@ATNG8:01627:01177
GATGGTAGTATAGAGCTCTACATAGTACTCATTCGTTTCGGAAGAGACAGGTACGTTAATAGTTAATAGCGTACTTCTTTTTCTTGCTTTCGTGGTATTCTTGCTAGTTACACTAGCCATCCTTACTGCGCTTCGATTGTGTGCGTACTGCTGCAATATTGTTAACGTGAGTCTTGTAAAACCTTCTTTTTACGTTTACTCTCGTGTTAAAAATCTGAATTCTTCTAGAGTTCCTGATCTTCTGGTGAGATATGCATGATGCTACCATCGTTCTCCTAAGTCT
+
9999465===C;99:55555444545@><>8:3:>>>9=>9=:?@@?>>@=A@BBC>B;>=BB>B=8>@@?;;5A;====<+;;379@@6=>:;5;9939C:<===??7;;A>>>>>:=??;>;??B;;;;?=AAAA7888?=<<==>=@=6668(//83773<;>>@@@A>=>7::BAB5B<A;?>BBB/>>>DD8==@===:9;<18888(8<==A<@=@@;@???@@@<?<?A>>>@8<<<8<<<@@??@@@===966669=7;//-72799-366;888
@ATNG8:01587:01206
GATGGTAGGCGACATACATACGCGCCAGAAGATCAGGAACTCTAGAAGAATTCAGATTTTTAACACGAGAGTAAACGTAAAAAGAAGGTTTTACAAGACTCACGTTAACAATATTGCAGCAGTACGCACACAATCGAAGCGCAGTAAGGATGGCTAGTGTAACTAGCAAGAATACCACGAAAGCAAGAAAAAGAAGTACGCTATTAACTATTAACGTACCTGTCTCTTCCGAAACGATGAGTACAGAGAGTACGATATGTCTACCATCGTTCTCCTTAAGTCT
+
444;8<@@8=956>>669=AA;;;C@CFFABBBC;;8<>AACBBBC?BB@F?A@@;;;;;*;@DDIDECDCDDG?BBCFCCC3BD?D4;;;6;CB?BBCBB;;9A?A=AA?BBB@CABBDCEDCCBBCCBBB@A:;;6<AAAABBC?B?B;;7;BBBBCCB?CCCCCC=@@;>>=:?=888*88949CDFE3AA:=>==?>>>?<?>D?>>>D:<=:;;=@BABCCE?A<@@A9@00000=A???AA@???999@A@BBCAA>>:>DDDD=CC@9=16176//
@ATNG8:01592:01239
GATGGTAGGACGAGCGTCTGAGAGGTACTCATTCGTTTCGGAAGAGACAGGTACGTTAATAGTTAATAGCGTACTTCTTTTTCTTGCTTTCGTGGTATTCTTGCTAGTTACACTAGCCATCCTTACTGCGCTTCGATTGTGTGCGTACTGCTGCAATATTGTTAACGTGAGCCTTGTAAAACCTTCTTTTTACGTTTACTCTCGTGTTAAAAATCTGAATTCTTCTAGAGTTCCTGATCTTCTGGGCAGACTCTCACACGCCTACCATCGTTCTCCTTAAGTCT
+
BBCGACBC@BDBBBBBCCCCCCDD?BBBBCCC@BA@C;CC@C?AAAACDDADCCBB?B?CCDC=B=BDDDCBBBB=@AAAB1BB?BBBE@CCBB?BCC@DC>@@BDCC@CCCCBBBC?CCC?C?CCCBCBBB@CCCC@CBAADBBBCDBBBC@@A@BBB=AB?B?BABBBBC@C?CCCDD;D?D;::999*:BBCD=CBCCCDCBAA5;;;;*;AABC?@?@C@BBABBBC?C?AADBBB>A@BB=BEDCB@@BBDDAABC?CCC?CCCCB@@@@?C?C?C@>>
@ATNG8:01594:01220
GATGGTAGCAGACGTGACAGAGCGCCAGAAGATCAGGAACTCTAGAAGAATTCAGATTTTTAACACGAGAGTAAACGTAAAAAGAAGGTTTTACAAGACTCACGTTAACAATATTGCAGCAGTACGCACACAATCGAAGCGCAGTAAGGATGGCTAGTGTAACTAGCAAGAATACCACGAAAGCAAGAAAAAGAAGTACGCTATTAACTATTAACGTACCTGTCTCTTCCGAAACGAATGAGTACAGAGATACGATATGTCTACCATCGTTCTCCTTAAGTT
+
A<@@=BBCCCCEC<<66CBCBCCCE?BBB?BAAA9:5:;@@@?@><:=B>B@BBBBBBBB1B?<><=>:?@==>9<;AFEEF5BB6;4;AA3A@@=>@@@@DE>C?C>A??BAA=??A?@ABBBBBCHEGCCAAA@B?BAAAC@@@3;5;;;6;AAAAAAB@:99DBB?BB>@AB????==-88<7=?@@@/?D6888?>@??@=A<????<?:=>BBB@BCC@@?B?A9>??6===4:9BCCBBBBBB??;;:>>>???A@AA=;;;==8<==6<<A:>>;
@ATNG8:01599:01209
GATGGTAGTGATACAGATCAGACACCAGAAGATCAGGAACTCTAGAAGAATTCAGATTTTTAACACGAGAGTAAACGTAAAAAGAAGGTTTTACAAGACTCACGTTAACAATATTGCAGCAGTACGCACACAATCGAAGCGCAGTAAGGATGGCTAGTGTAACTAGCAAGAATACCACGAAAGCAAGAAAAAAGAAGTACGCTATTAACTATTAACGTACCTGTCTCTTCCGAAACGAATGAGTACAGAGAGTACGATATGTCTACCATCGTTCTCCTTAAGTCT
+
CCCD@CCDCBBCCHGCBCCBCCB@@>?CC?BBBA?@<?>B?=>?<B<:?6@?>>==8?>>+:59=>A=;@@@AA7>7<6???1=C?A?BBB;BDGBCAAABBBBB?A?AA>AAB?BBBBCBBBCCCCCCBBC@DDCB=AABBAA??9@;@:;6;DBBBCCB?BBBBBB?BB?BCC?AA??=5<76/888888%/;78///>=BBB;>;>==@<>:>AA@@>BBAAAAB?C@BBB>BBF@AAABCBCBAAABBBBBBCB>>??@@AA=AAA>>:>==8=:=8>889
@ATNG8:01621:01198
GATGGTAGCAGACGTGACAGAGCGCCAGAAGATCAGGAACTCTAGAAGAATTCAGATTTTTAACACGAGAGTAAACGTAAAAAGAAGGTTTTACAAGACTCACGTTAACAATATTGCAGCAGTACGCACACAATCGAAGCGCAGTAAGGATGGCTAGTGTAACTAGCAAGAATACCACGAAAGCAAGAAAAAGAAGTACGCTATTAACTATTAACGTACCTGTCTCTTCCGAAACGAATGAGTACAGAGAGTACGATATGTCTACCATCGATAACCTCGAGTCT
+
@@@D?BCCC>?D@>>BBBB>DCCCC@BBD?B@AA9979?BABBBBB>AA@B@BCA89999(9:=<=ABAAA@@>6::;;;;;':97<2555&5;<9<B=BBBBBB@C?CC?CBC9;;ABCBBCCBGDECBBB@CBAB?AAAABA??=@?B;;9;DAABBBB?BAAADD?BB?BBB>AA><;3565.5DDDD/@@16///;9>>@<?<@@@@<@<@ACCB@DCBBBBD?B?BDC>BAA?AAACCCCCCBBB>BBB>@;:;>>=>AA;@;;;:=A0717<==>;;;
@ATNG8:01578:01251
GATGGTAGTGTCATATGAGAGTGTGTACTCATTCGTTTCGGAAGAGACAGGTACGTTAATAGTTAATAGCGTTCTTCTTTTTCTTGCTTTCGTGGTATTCTTGCTAGTTACACTAGCCATCCTTACTGCGCTTCGATTGTGTGCGTACTGCTGCAATATTGTTAACGTGAGTCTTGTAAAACCTTCTTTTTACGTTTACTCTCGTGTTAAAAATCTGAATTCTTCTAGAGTTCCTGATCTTCTGGATAGCGACGCGATATACTACCATCGTTCTCCTTAAGTCT
+
4444.59;AC566;;;;;?>=<<>>???AA@B?BCCC<BB8929;;>>BB@BJBBB@C@EB::5;6;AAA@@;9;49==<=,;:378>>8@BBC@BBGADH>CABCBB@BCDCCCCC?CCC@C?CCCC@AAE@CCCC?@ABCCAAACBBBCCCCC@CBB?BC=@<@?BBCCCBC=@@>>>3>;><:;;;;*;AAAE=CCECBBC@A@5;;;;*;@@ABAC@CF@CCCDDBB@B??@@BBA@B?@?@DCCCCCCBCABACGCCBBB@AA@BCAE@@=@?A>BBBB
@ATNG8:01582:01279
GATGGTAGCACACGAGATCTCATCGTACTCATTCGTTTCGGAAGGGACAGGTACGTTAATAGTTAATAGCGTACTTCTTTTTCTTGCTTTCGTGGTATTCTTGCTAGTTACACTAGCCATCCTTACTGCGCTTCGATTGTGTGCGTACTGCTGCAATATTGTTAACGTGAGTCTTGTAAAACCTTCTTTTTACGTTTACTCTCGTGTTAAAATCTGAATTCTTCTAGAGTTCCTGATCTTCTGGATATGAGTGACCTCCGTGCTACCATCGTTCTCCTTAAGTCT
+
;;;?7;:ABCAAACB=BAB:66>;;;;;;;691:>@B;?A5;.44)9==?=A@@AA?A?BBBB@C@CCCBBCCDC=@ADDE5BC?BBBC=BCCC>@BDAEG;;;BBAA>A??????D?BAB>A=A=>000005<?=>188?>>>>;;;>>A;///*///6;;061:@:9:>><<788>CD2A<A;>:<<=,<<777+//9999;:::1///(....64907;;>=<=;;;;?;?A@@@A9==B=B>88=--,7,,),-)-6:::::6:---947--,--60686:
@ATNG8:01589:01247
GATGGTAGACATATCGTACTCTCTGTACTCATTCGTTTCGGAAGAGACAGGTACGTTAATAGTTAATAGCGTACTTCTTTTTCTTGCTTTCGTGGTATTCTTGCTAGTTACACTAGCCATCCTTACTGCGCTTCGATTTGTGCGTACTGCTGCAATATTGTTAACGTGAGTCTTGTAAAACCTTCTTTTTACGTTTACTCTCGTGTTAAAAATCTGAATTCTTCTAGAGTTCCTGATCTTCTGGGTCTACGCTCGTCGCGCTACCATCGTTCTCCTTAAGTCT
+
;69G@EDBBBBBECBBCCCCBAAACCDECB>><>??A;BB?B?AAACBBC?CBBA@?B?BBBC?>;>A@@@AA@@;??AAA/>=9<678'58856@=>:>A<;;;BBB;>>@AAC@@9===:>:>AAA>>>?;??<<<277:;;<>>@@@<=<A<@@?=@@:>:>888=>A==8=::::1:9>9;<<<9+;=99;06/////:96:5;??@/A>>?B<@<>>:=AAA====B:>=A??@<@@@A:BBB>>>?@@@A?@>>>>9;5;;;6616=;583969<9:
@ATNG8:01589:01251
GATGGTAGATACTCGCTGATACACCCAGAAGATCAGGAACTCTAGAAGAATTCAGATTTTTTAACACGAGAGTAAACGTAAAAAAGAAGGTTTTACAAGACTCACGTTAACAATATTCAGCAGTACGCACACAATCGAAGCGCAGTAAGGATGGCTAGTGTAACTAGCAAGAATACCACGAAAGCAAGAAAAAAGAAGTACGCTATTTAACTATTAACGCACCTGTCTCTTCCGAAACGAATGAGTACTGTATCTAGTGTGCGCTACCATCGTTCTCCTTAAGTCT
+
BCCA>D;65:@@9555554444444(488389444<7;7;//////499(/*3;888====&94555:77788==-55444444#55./49;;+9//)/777/549;.4.4478884943556=665=>>9:9.44485:;:::=:@<A?B??;?C889>==1978873,336788;88766-2223222222#.536/..335969-715957.7.555576:522..5(.(.67,....3777:777797639,,,,,2326...33335505895:2817773
@ATNG8:01592:01271
GATGGTAGCGCATATCAGCGCAGCCCAGAAGATCAGGAACTCTAGAAGAATTCAGATTTTTAACACGAGAGTAAACGTAAAAAGAAGGTTTTACAAGACTCACGTTAACAATATTGCAGCAGTACGCACACAATCGAAGCGCAGTAAGGATGGCTAGTGTAACTAGCAAGAGTACCACGAAAGCAAGAAAAAGAAGTACGCTATTAACTATTAACGTACCTGTCTCTTCCGAAACGAATGAGTACGATGAGAGAGCTCTCTCTACCATCGTTCTCCTTAAGTCT
+
B>CC@CBA@@BCCCCCBCCCEGCCC?DBB@BBCB@@<@?@@@ADBB?AB?C?@@?;;;;;*;@CBCCCBBCBBB<@@;;;;;*;C>A5:::&5@<9<@;?BAAAB=@=@C?DBB?BB@?@CBCCCCCCCCCB?BBDD@BAAAAC@?:A?B@@?ADECCCBB?BAAACC>A?@BCD?AAABB<>>?@BBCCC2AD=CA@???@AA<A;AADD:=:>@A@A@CBAAA;;5;=A@@;@A@=?@@BCAAACBBAAA@ABB?;;>>>;;;>A???B?C??>@AFA>>>A
@ATNG8:01596:01278
GATGGTAGGAGACACGTCGCACACGTACTCATTCGTTTCGGAAGAGACAGGTACGTTAATAGTTAATAGCGTACTTCTTTTTCTTGCTTTTCGTGGTATTCTTGCTAGTTACACTAGCCATCCTTACTGCGCTTCGATTGTGTGCGTACTGCTGCAATATTGTTACGTGAGTGCTGTAAAACCTTCTTTTTACGTTTACTCTCGTGTTAAAAATCTGAATTCTTCTAGAGTTCCTGATCTTCTGGTATACACACTCGCTCGCTACCATCGTTCTCCTTAAGTCTCAGACC
+
@<BD@BBB@DCCECCCC:;;A;:9;;?>>BBB>A<;;6;E>A?AA@A@::8:A==?<?8?BAA=@????ABBCCD?>>>>>/==:=7887&6>AA?BAD@BA?779<<A7;:@@???A=AAC=B=??;;;;;?;@???6;;;=<<<==>??=888<39797;>;?@@@@=<=<>>>:===2<7<///@@@,==77607;;;>B;;:>18888(8>><;7<7//,/;::BBC=D;??@@@@<@AA<AA>>>>???@@??A>>66394-//::6:<@<?<A=A=:::/,*2(
@ATNG8:01607:01264
GATGGTAGCATCATGCATATCTCACCAGAAGATCAGGAACTCTAGAAGAATCCAGATTTTTAACACGAGAGTAAACGTAAAAAGAAGGTTTTACAAGACTCACGTTAACAATATTGCAGCAGTACGCACACAATCGAAGCGCAGTAAGGATGGCTAGTGTAACTAGCAAGAATACCACGAAAGCAAGAAAAAAGAAGTACGCTATTAACTATTAACGTACCTGTCTCTTCCGAAACGAATGAGTACTATGTAGAGCTCTATACTACCATCGTTCTCCTTAAGTCT
+
BA@A?CB665=BB;;;<@==<?<C>:==>9<<=:>>@D?BBC@??B>??9??6=794>?>+;399=B????@@B:;;ABBBB5FDAG@BBB9ACCABABDCB;::6::?D?CBD=?@CABBCCCCCCFEBBB?BB@@=@BAAABBB>A>A;;7;B@@?BAA?AABBBC?BB>???;?AAAA;?::7888888%/<79///68=AD=A=@9;;=B988;BB<@AAAA@C8000@>6>00-0;;=ACBCBBBBB?==>B;;;A@@@AA8;;??B==>=;?<?<;;;>
@ATNG8:01644:00661
GATGGTAGCGCATATCAGCGCAGCCCAGAAGATCAGGAACTCTAGAAGAATTCAGATTTTTAACACGAGAGTAAACGTAAAAGAAGGTTTTACAAGACTCACGTTAACAATATTGCAGCAGTACGCACACAATCGAAGCGCAGTAAGGATGGCTAGTGTAACTAGCAAGAATACCACGAAAGCAAGAAAAAGAAGTACGCTATTAACTATTAACGTACCTGTCTCTTCCGAAACGAATGAGTACAGAGAGTACGATATGTCTACCATCGTTCTCCTTAAGTCT
+
;444.5445>BCCBBB;;;@A@595)5::=@DCC@@>??AABBAAA?BA4949AAAACCC5C@DCCCGFBBB@@8@B;;;;.9E=B2;<;*9@?;@<A@A@@9;8:?CD?BBB@BBCCCBBBCCBBBCBBAACCBC@BBBA@@@?<A?BBB?BBBBB@@@=@@:::@?@@=:::<??AAA;?:94:DBBB3@@=A///<<?;;7;<??;;7;;?=;<;@BB@@AAA<?;?AA;@@BABB@@@CCBBB@??AB@ABB>>=@00/=6:>?@D;>>>9<:=8==86
@ATNG8:01652:00670
GATTAGTCTCAGATAGTCTATAGTACTCATTCGTTTCGGAAGAGACATGTACGTTAATTAGTTAATAGCGTACTTCTTTTTCTTGCTTTCGTGGTATTCTTGCTAGTTACACTAGCCATCCTTACTGCGCTTCGATTGTGTGCGTACTGCTGCAATATTGTTAACGTGAGTCTTGTAAAACCTTCTTTTTACGTTTACTCTCGTGTTAAAAATCTGAATTCTTCTAGAGTTCCTGATCTTCTGGACGACGCGCACTGACACTACCATCGTTCTCCTTAAGTCT
+
>==@>B@@A=BCDCCC@AABCB@@@@@5947>@??6>@;>;;<@<;A??;;:=;5:.4.44<396;;:=>00-7(--888'--(/:<<3<=9969AB=@@8;;@ABA?BBCCDDCC@CCC@CABCBCCCBC@CBBCBBCBCLBBCC<;;BBBCC?@A@?BB>A8;;A@@@CDD@B;;;;.;=@<?@@?@*;;BCB=B@@@AAA;;;=CCCC5CCCAA?A@CIABAB;;;E@DADBBBCC?CBC@CCBCBB@@@BA@@@BABBBB?CCBEDACAA?A@D@D<<;
@ATNG8:01658:00681
GATGGTAGTCTCAGATAGTCTATAGTACTCATTCGTTTCGGAAGAGACAGGTACGTTAATAGTTAATAGCGTACTTCTTTTTCTTGCTTTCGTGGTATTCTTGCTAGTTACACTAGCCATCCTTACTGCGCTTCGATTGTGTGCGTACTGCTGCAATATTGTTAACGTGAGTCTTGTAAAACCTTCTTTTACGTTTACTCTCGTGTTAAAAATCTGAATTCTTCTAGAGTTCCTGATCTTCTGGTCTACTACACTGTACTCTACCATCGTTCTCCTTAAGTCT
+
?===<??CBCCDDCBBBCBBBCC9;9CC=BBB?BCBB=BB?CBCBCBB>B7@:;44.4.98996@?B@AB<<<<=:>>===1AC?CCKE>B:;9<AAB@EC;;;;BAC=AABB@@@B>@@E@D@DCCCBA@@>AA@A>BC@;;;A@?@AA:::@A=@A@<@A;?9??@@@ABAA=?;;;;-;;A9;:::.9===A=BCBA@B@:5925555$9945<8<=@@<?ABB;:;@D@EEDC;:89?C>C;<;BBBBBCBCCCHBCBBB?BA@@C?@@C@C@C?BBBC
@ATNG8:01666:00663
GATGGTAGAGTATCATGTGTATCTCCAGAAGATCAGGAACTCTAGAAGAATTCAGATTTTTAACACGAGAGTAAACGTAAAAAGAAGGTTTTACAAGACTCACGTTAACAATATTGCAGCATTACGCACACAATCGAAGCGCAGTAAGGATGGCTAGTGTAACTAGCAAGAATACCACGAAAGCAAGAAAAAGAAGTACGCTATTAACTATTAACGTACCTGTCTCTTCCGAAACGATGAGTACGTGTGACGTACGTGAGCTACCATCGTTCTCCTTAAGTCT
+
9;9::@=CDECGGCDCCBBBDCCCC?AAB?BCDF@@>@?CCECCDD@CC?B?BDDBBBBB5BACDDCCCCCCBB9@?:;:::*:A=@9@@@8@CC@BAAACCDCA<@>AB>BAB=BBB?AAD?CCBBBCCBB?BBBB@BBBABBBC>B>BBB<?@BBCBAA=@@BBBB>BB>BBB>BB>@?97<>:?@>>@.@@=A@BABBBCC>B>BBBB<A<BBBBB>BBB=;;99<9<;;1<999BBCC>@@AA::9AAA??>;;;@>><=:==<AA;A?A<@;@;A<;;
@ATNG8:01643:00735
GATGGTAGACTATCGTACTCTCTGTACTCATTCGTTTCGGAAGAGACAGGTACGTTAATAGTTAATAGCGTACTTCTTTTTCTTGCTTTCGTTGGTATTCTTGCTAGTTACACTAGCCATCCTTACTGCGCTTCGATTGTGTGCGTACTGCTGCAATATTGTTAACGTGAGTCTTGTAAAACCTTCTTTTTACGTTTACTCTCGTGTTAAAAATCTGAATTCTTCTAGAGTTCCTGATCTTCTGGTGTCGTCTATCATGTACTACCATCGTTCTCCTTTAAGTCG
+
499<8@<BABBB@A@@A@BC;:;55555;;;7?9:;/94.45=:89:::6;::::8=/34::5:7<>?C@>:47128==>*576>888'58;(0)///)//(.::<792779<<<<@;???=A<;73----34;==A<>>>@>::;A?===889:4::;5;?:>;>>>BBBBBB8;7<<;-9)/)/<;<<,::6770;=888===??<?AAA/?===>;@=AA<ABBA=>>=B;>>@AA@:>>A<===???;;;?<<666<669=16399=4632-22-2022,*
@ATNG8:01666:00726
GATGGTAGCAGACGTGACAGAGCGCCAGAAGATCAGGAACTCTAGAAGAATTCAGATTTTTAACACGAGAGTAATCGTAAAAAGAAGGTTTTACAAGACTCACGTTAACAATATTGCAGCAGTACGCACACAATCGAAGCGCAGTAAGGATGGCTAGTGTAACTAGCAAGAATACCACGAAAGCAAGAAAAAGAAGTACGCTATTAACTATTAACGTACCTGTCTCTTCCGAAACGAATGAGTACGATGAGATCTCGTGTGCTACCATCGTTCTCCTTAAGTCT
+
9<<<@CCBBCCBCCECCCCCCCBAA@CDD@B?@???<??BCBDCCD?BB?B?BAACCCCA2C?A??BAAA><><>?BBA???.??;A8>>>6>?A<@=>>A><<<9=8=@=>>><>>>@CCDBBBCCDDDBC?BCBA?A@@@A@@A=B=A::::BCCCCCC?BBC==>@BA<@>>9?>AAA899818>>?@/??;?888>@@BB<A=@@@@;?7;;GGEAECCCCBB=@>@DE>CCC@?ABBCAA@BBCCBBAAABA?>:;:;@@<@AABB;?>><A<A=>>>@
@ATNG8:01666:00731
GATGTAGGCACTGCGCACACATCCCAGAAGATCAGGAACTCTAGAAGAATTCATATTTTTAACACGAGAGTAAACGTAAAAAGAAGGTTTTACAAGACTCACGTTAACAATATTGCAGCAGTACGCACACAATCGAAGCGCAGTAAGGATGGCTAGTGTAACTAGCAAGAATACCACGAAAGCAAGAAAAGAAGTACGCTATTAACTATTAACGTACCTGTCTCTTCCGAAACGAATGAGTACTACTCTCAGAGACACACTACCATCGTTCTCCTTAAGTCT
+
CBCDDCB>BB?@;@BCCBBCBAAA<BCC@CCFE::;;AFEDCCCC?BC@B=??AAA@AA2@>ABBCCDCCBBB=BCAAABB2BB?C7:::79ECABBABCCCHE?B?CC@B@A>AAAACCBCDCBBBCBBB@CAAA?B???CA984;;@@@<@BAAABBB@BCBBBB?BC=@>?9=@=::1;==9>>?>3<<5:///<>B;;8;<@@@B=A<AADBB?BCBBACB?B?CCD=BBC?ABABCCCACCCAACCA>>>@A>>>AA@<??@@@:==A<?;?<@AA@
@ATNG8:01670:00711
GATTAGTGCGTGAGAGAGAGACCCAGAAGATCAGGAACTCTAGAAGAATTCAGATTTTTAACACGAGAGTAAACGTAAAAAGAAGGTTTTACAAGACTCACGTTAACAATATTGCAGCAGTACGCACACAATCGAAGCGCAGTAAGGATGGCTAGTGTAACTAGCAAGAATACCACGAAAGCAAGAAAAAGAAGTACGCTATTAACTATTAACGTACCTGTCTCTTCCGAAACGAATGAGTACTGTATCTATGTGTGCGCTACCATCGTTCTCCTTAAGTCT
+
@?@9@@CCBAAA;;;DDEDCBBB=B@@?@AAB:::;@CABBBBA=@A>?9?BBBBBBB1B>D>>>BBBBB>=3:;<;;;;*;>;>=A@C2CCC@CCCDCCBBBAF?BB@BAA?989BBBBCCCCCCEBAB@BBBB?BBBA??>>9@=A@@>ACCCCBCC?AAACCC?CC@BBB?BBBAA898818<>=>/8818888==>??;?=AAAA=A=@=BBB@CCCBCBB>?=?AA<ABB?BBBCCBBBAAABDBBBBB@><==>>>>=A;;;@9==?<?=A=@@@A
@ATNG8:01672:00721
GATGGTAGCGAGCGAGTGTGTATACCAGAAGATCAGGAACTCTAGAAGAATTCAGATTTTTAACACGAGAGTAAACGTAAAAATAAGGTTTTACAAGACTCACGTTAACAATATTGCAGCAGTACGCACACAATCGAAGCGCAGTAAGGATGGCTAGTGTAACTAGCAAGAATACCACGAAAGCAAGAAAAAGAAGTACGCTATTAACTATTAACGTACCTGTCTCTTCCGAAACGAATGAGTACGTGTGCGACGTGTCTCCTACCATCGTTCTCCTTAAGTCT
+
:==>@CCCCDCBBBCCCCCCCCAAA@CCC@CCCC::9:>AABBBBA>BC=@>BBCAAAAA2B@GFDCCCBBBB@8@@;;;;;*<925.5;5*5D@:=BBBCAABB?B?BC@BBB?BBBABABBCCCCCCCBC@CCCB?B@??@A@A>B@C@@?@CCCCDCC?BBBBBB?BC;@>>8=@=>?899:;99:::(8@:>888?@?CA;A;A?@@;@<@ACCC@BCCDCCC?A?ADE>BBB?BBBAABBCBA@>=?@ACCBB>>>;@@A>>>>=B>AAB5;6:<@???
@ATNG8:01650:00743
GATGGTAGCACACGAGATCTCATCGTACTCATTCGTTTCGGAAGAGACAGGTACGTTAATAGTTAATAGCGTACTTCTTTTCTTGCTTTCGTGGTATTCTTGCTAGTTACACTAGCCATCCTTACTGCGCTTCGATTGTGTGCGTACTGCTGCAATATTGTTAACGTGAGTCTTGTAAAACCTTCTTTTTACGTTTACTCTCGTGTTAAAAATCTGAATTCTTCTAGAGTTCCTGATCTTCTGGTGTCGTCTATCATGTACTACCATCGTTCTCCTTAAGTCTATACCGACTGCCCCAT
+
@?BC?BB@@AGBCDCCCBBBCCBBBCCCCCCD@CCCD=CDAH?;;;BBBB?CCAAA?B@CCCC?B?BBCBDCBBA;99::+373667;/6:?@:>>B?BB=@@BB?@:>>AAAA>>;A@A;?<=>;><>=>:>@@B=@>>=>>>>>?@<=:;;B<??A<@@<@<@?@?@@A<=:=@@AA6A<@6<<DCC.;><=<0668///666=<<<<=,:///=9=7==9====7766:,//=;==166=999:??;;;????@@@A=>>=9:::9916692727063636636157775333&--
@ATNG8:01659:00782
GATGGTAGCGAGCGAGTGTGTATACCAGAAGATCAGGAACTCTAGAAGAATTCAGATTTTTAACACGAGAGTAAACGTAAAAAGAAGGTTTTACAAGACTCACGTTAACAATATTGCAGCAGTACGCACACAATCGAAGCGCAGTAAGGATGGCTAGTGTAACTAGCAAGAATACCACGAAAGCAAGAAAAAGAAGTACGCTATTAACTATTAACGTACCTGTCTCTTCCGAAACGAATGAGTACGATGAGATCTCGTGTGCTACCATCGTTCTCCTTAAGTCT
+
;<==@ECBBBB;;;?DCCDCCCBAA@CCD@BBAB@>9>6>??BA??;>A@B?BCGCCCCC5C@CCCCCCBBBBB<AABBBBB2BJ?A?ACC9CAA>@:;<@ECCC@C?BB?B>>=?BFCCBBBBBBBBBAAAA@@@B=@@BBCCDC>B?B@@<@BBBBDCCABBCBBB?AA=@9939@=<<8999:@AABB3@A;@686==<??<B=@@@@<?<?@CCD@CBBBBBB?B?AA@<AAB?BBBAAAAADCAAA99:AA@@B?886@A<AA>>><>?C=A=A;>>>?
@ATNG8:01639:00831
GATGGTAGGCACTGCGCACACATCCCAGAAGATCAGGAACTCTAGAAGAATTCAGATTTTTAACACGAGAGTAAACTTAAAAAGAAGGTTTTACAAGACTCACGTTAACAATATTGCAGCAGTACGCACACAATCGAAGCGCAGTAAGGATGGTTAGTGTAACTAGCAAGAATACCACGAAAGCAAGAAAAAGAAGTACGACTATTAACTATTAACGTACCTGTCTCTTCCGAAACGAATGTACGAAGAGAGCACACGTGTCTACCATCGTTCTCCTTAAGTCT
+
BCBD@CBC@C;66ICCCCBAACDCC>DCC@CCCC::;;?BBCBBBC?CD@D@A@A@ABBB3B?B@@CCCCCACB<BB>?@??1?>9?2988+9@@<>@>=>A@>>;>=>>;>AA=>>>>>>>>@@@@@@A??<;=>A;>>>>=?@@:><>@@<@8:>CB@@=>>>A@@;=>:>=B;>>A@@8><<8=<<<<+::5;>>=>@@>==;C;>8885:<;99:?:??>>>@@:>;>?@:@@@:<//////)/77:::>>>>=AAAAA??;?@@@@<??@<A:<9=@::
@ATNG8:01643:00839
GATGGTAGGCGTGTGAGAGTCTGCCCAGAAGATCAGGAACTCTAGAAGAATTCAGATTTTTAACACGAGAGTAAACGTAAAAAGAAGGTTTTACAAGACTCACGTTAACAATATTGCAGCAGTACTCACACAATCGAAGCGCAGTAAGGATGGCTAGTGTAACTAGCAAGAATACCACGAAAGCAAGAAAAAGAAGTACGACTATTAACTATTAACGTACCTGTCTCTTCCGAAACGAATGAGTACGTGTGCGACGTGTCTCCTACCATCGTTCTCCTTAAGTCT
+
;66>9=CC@DDBCCHECCCCCCFEE>CCCA:;;;;C>B?BCBA@A@;9:4:<@@@?????.?9??AA@@AA999*9?99999'67474755*59627>8>@AAAA=C:=<6<<<8<<?@@?A@@A===???A;@@AD<=:;;===A<@;@==:=>>>==>@;>>@D<<:::5;?@6;;A>>1;8818::::*::4:;67///==@9@7=///6:6:;;;?<@???AAA;>;>>=48767:99:///><::::>>===<==>>;>??;;;;>@;;;;6;8=8==;;
@ATNG8:01661:00805
GATGGTAGCGCACACATAGATACAGTACTCATTCGTTTTCGGAAGAGACAGGTACGTTAATAGTTAATAGCGTACTTCTCTTTCTTGCTTTCGTGGTATTCTTGCTAGTTACACTAGCCATCCTTACTGCGCTTCGATTGTGTGCGTACTGCTGCAATATTGTTAACGTGAGTCTTGTAAAACCTTCTTTTTACGTTTACTCTCGTGTTAAAAATCTGAATTCTTCTAGAGTTCCTGATCTTCTGGGTCTCTCTCTCACGCACTACCATCGTTCTCCTTAAGTCT
+
ACDD@@@@CCCCC@BBCCCCCCBABBABCCBA>?@@@@3@A>B>BCCEDCC?BBCCC?C@BBAA>B@CCCCA@A@A>ABFDE>BB=?>A@9@BAA?AA@<@B<?>BBBC@CCCCBBBD@DCC?C=BCCCCCBB?CCCCADCCCCBBBCBCBBBBAA?BAA?AC?B=??BBBBCBB>AAAAA8A=@=>@@@@1@CCCD<AACBCCCCCB?BC@C5C@@ACADADD=BBBCCCC?C@AABCCD?BBCC>BBBBCAA@@@BBBCBBBBB>BBCCC@AAA?C?B@DA@@
@ATNG8:01662:00790
GATGGTAGCACACGAGATCTCATCGTACTCATTCGTTTCGGAAGAAGACAGGTACGTTTAATAGTTAATAGCGTAACTTCTTTTTCTTGCTTTCGTGGTATTCTTGCTAGTTACACTAGCCATCCTTACTGCGCTTCGATTGTGTGCGTACTGCTGCAATATTGTTAACGTGAGTCTTGATAAAACCTTCTTTTTACGTTTACTCTCGTGTTAAAATCTGAATTCTTCTAGAGTTCCTGATCTCTGGTGTCGTCTATCATGTACTACCATCGTTCTCCTTAAAGTCTATAACCGACTGC
+
@;=>8=@C@@@?666=<<;55544::;;;>=<495//)-605(--(-688:6/5544;/42588=8?7==:::33.3:3/////$/.(.333,3;9?<@@@?BC<??@;;=8<<???C@@<@AA7;8<BBB@@@@=@@@@588;;===;;;>?@===?<?@@:>A9>:<>??=<=AA;:;:@AA2=7=177<<<+//:9=066///;///5(---'-...<3;5;;5<9832,,),-2299---,70922373339==A>>>@=::=23339=-33;4<*//*/::7933(,),22222
@ATNG8:01670:00796
GATGGTAGGCGAGAGTGAGACGCAGTACTCATTCGTTTCGGAAGAGACAGGTACGTTAATAGTTAATAGCGTACTTCTTTTTCTTGCTTTCGTGGTATTCTTGCTAGTTACACTAGCCATCCTTACTGCGCTTCGATTGTGTGCGTACTGCTGCAATATTGTTAACGTGAGTCTTGTAAAACCTTCTTTTTACGTTTACTCTCGTGTTAAAAATCTGAATTCTTCTAGAGTTCCTGATCTTCTGGTGTCGTCTATCATGTACTACCATCGTTCTTCCTTAAGTCTACACCCGGACT
+
499:5;==8<;;;;;>@==B==966<BCCCDC@BBBB<BA?A????CA@@=A@;::6:6:::=7=8=BAABB=@@988555$253::?A7ABAA>A@A=<<4<=9756/5:;;<@>>;>@A:=:>A>??@>><>GAA:;;;@AA>8//<<;///<*//:8==6<4:9:>?><==:;>AAA5A<>7;;EDD/@;;:;1:=>:;:;;::4:<<</=;:;=<B<==:=;;;???<@:==@@:956--)-3337::=@@AAC?>>?BB@7=:;:=7//-/9<6<6669://-9;).*.54
@ATNG8:01674:00839
GATAGTGATACAGATCAGACACCAGAAGATCAGGAACTCTAGAAGAATTCAGATTTTTAACACGAGAGTAAACGTAAAAAGAAGGTTTTACAAGACTCACGTTAACAATATTGCAGCAGTACGCACACAATCGAAGCGCAGTAAGGATGGCTAGTGTAACTAGCAAGAATACCACGAAAGCAAGAAAAAGAAGTACGCTATTAACTATTAACGTACCTGTCTCTTCCGAAACGAATGAGTACTATGTAGAGCTCTATACTACCATCGTTCTCCTTAAGTCT
+
?<==;<@CCDCDDDAABCCAAB?BBC@CAA@@@?C?BCB??>><>C?B??==99999'9;@=7BBB@A>>=4<=;;;;;);?=?5999&5996666=???>C?B?BC@BBB=??CCCCCBBCEDDDDDC?CCBB?BABBBBBB@B?C998:BBCDCBA?BBBBAA>AD@BBB>AA@A@:??;:>DDDC/BB<A867AAAAA7:7;B??=?<AACBB?CCCCA@>9<;?>@9AAA?ABBBABAAABABBB????>??=;;;=?;?@B@@=@==8=8=:?>>>
@ATNG8:01632:00888
GATGGTAGACACGTGTGCTCTCTCGTACTCATTCGTTTCGGAAGAGACAGGTTCGTTAATAGTTAATAGCGTACTTCTTTTTCTTGCTTTCGTGGTATTCTTGCTAGTTACACTAGCCATCCTTACTGCGCTTCGATTGTGTGCGTACTGCTGCAATATTGTTAACGTGAGTCTTGTAAAACCTTCTTTCTACGTTTACTCTCGTGTTAAAAATCTGAATTCTTCTAGAGTTCCTGATCTTCTGGGATGTGTGCGCAGTGCCTACCATCGTTCTCCTTAAGTCT
+
6??DACBBBBDBAA9;555=?<@@@BAABBBA>@;:;50>;@<00/?:?>9>8=79278=@BB?C@CCCCB==:>488777'5706222'298:4:@=:;<,//773505;AAB;;<=?>?=A=A@@@>>>@>@@@@7:666///:<9===;;;@:;;;<@@<@:==?@?=;;:47:;9<2<<A<AAB:B;;;@@@9@@@;;;=;==3::::*;;=AA<A<>>:>>???@@=C>@@>>>A<====67-,,,,,-6:7;;=>>A@@;>>>BB;@;=4=4902222
@ATNG8:01637:00869
GATGGTAGTAGTACACTAGTCATACCAGAAGATCAGGAACTCTAGAAGAATTCAGATTTTTAACATCGAGAGTAAACGATTAAAAAAAGAAGGTTTTTACAGACTCACGTTAACAATATTGCAGCAGTACGCACACAATCGAAGCGCAGTAAGGATGGCTAGTGTAACTAGCAAGAATACCACGAAAGCAAGAAAAAGAAGTACGCTATTAACTATTAACGTACCTGTCTCTTCCGAAACGAATGAGTACACACTCTCATATGACACTACCATCGTTCTCCTTAAGTCT
+
/944.5:@AAAA;<666;:::95555:55.555555.5.55:4444.44.4544///;;;+;69///:9/34;;:166//(//////"/80506666'6///....8=22,26<;9=;:05::@CCCBDDDBB@??>:=?==9>998=<<?2:5;;93:BAABCBB?BBBA>?8<<6;=>266;<;.86718<==>/>?8<888>?@@@<@<A@@@<@<@@BCC@CCCCB?=9<8<<<9?AB?BBBBBBBCBBBBBDBB@?>CBBBBCCC?BBCBB?BBB?C?B?BABA
@ATNG8:01639:00852
GATGGTAGATATATGCACGCTCTACCAGAAGATCAGGAACTCTAGAAGAATTCAGATTTTTAACACGAAGAGTAAGCGTAAAAAGAAGGTTTTATCAAGAATCTCGTTACAATATTGCAGCAGTACGCACACAATCGAAGCGCAGTAAGGATGGCTAGTGTAACTAGCAAGAATACCACGAAAGCAAGAAAAAAGAAGTACGCTATTAACTATTAACGTACCTGTCTCTTCCGAAACGAATGAGTACATAGATATACGTATAGCTACCATCGTTCTCCTTAAGTCT
+
:;:?8<=ABCBBC;66=;544<:9;549838:;:?B@B?@A0///;+//6;=99/?;;;;+<(.----(.7766(./233333$272728==.885505932..---(---,322,23../979<<696C:;:@;;:A587=>?>?><D6:;@9@@@>?@@A>BBBBBB=A@:??>300==>,0/85======'684././37;<<=A<>@>>9=;>>BAA>AAABBCB?C;<<E>CBC@C;::?CCCDDDDD???ADCBBB?>>??8==;;=;=::4:<@>B??:
@ATNG8:01647:00877
GATGGTAGCAGACGTGACAGAGCGCCAGAAGATCAGGAACTCTAGAAGAATTCAGATTTTTAACACGAGAGTAAACGTAAAAAGAAGGTTTTACAAGACTCACGTTAACAATATTGCAGCAGTACGCACACAATCGAAGCGCAGTAAGGATGGCTAGTGTAACTAGCAAGAATACCACGAAAGCAAGAAAAAGAAGTACGCTATTAACTATTAACGTACCTGTCTCTTCCGAAACGATGAGTACAGAGAGTACGATATGTCTACCATCGTTCTCCTTAAGTCT
+
@?BB;CD@AADCCCAAACCCCDCBB?BBB=@@@?@B@C?BDB9:8C>@@?B;??>>8BBB1B>552?>=75655(52:5555$5;6;499;+99;)/////66//)/3895;/8048==@B=ACB@@@CA@@?CC;;89:BCBCCC?B?B@@<@A@@@???=@AAAAB@9:79??@????>4=;;4:::::*583////999;9;A;A?>><@<??BBB?AAABAABAA?@@>8=000;;=?ABABBBA>A>?>>;;:BAAA@@;>>BBD<@==:>=A:=888
@ATNG8:01649:00858
GATGGTAGCACACGAGATCTCATCGTACTCATTCGTTTCGGAAGAGACAGGTACGTTAATAGTTAATAGCGTACTTCTTTTTCTTGCTTTCGTGGTATTCTTGCTAGTTACACTAGCCATCCTTACTGCGCTTCGATTGTGTGCGTACTGCTGCAATATTGTTAACGTGAGTCTTGTAAAACCTTCTTTTTACGTTTTACTCTCGTGTAAAATCTGAATTCTTTCTAGAGTTCCTGATCTTCTGGCGCTCTGTCACGTCTGCTACCATCGTTCTCCTTAAGTCT
+
@BBB?BBCDCCCAABCCCCCCCCDCCCCCCBB@BCBD=CC@C@BEDCCAB?AB?@?>@=ABBB@B?ABACCAABC@CCCCC3BB<<;AD9?B?<;>A@:@C;>>?BB>=A;;;AAAA=@==:==AAA==;::8<A:94:<<<<<;;;@@@B>>>D7;;;6;=8=;>>AAAAA8818>>>>6?=A:88888(8@////)//;///<667866'259::6A;665.5=<>66638*//<=AA:==B=>>>?;;;>@?@=9///::??<?@@@@<@@@<@<@=?>>>
@ATNG8:01649:00860
GATGGTAGGCGACATACATACGCGCCAGAAGATCAGGAACTCTAGAAGAATTCATGATTTTTTAACACGAGAGTAAACGTAAAAAAGAGGTTTTACAAGACTCACGTTAACAATATTGCAGCAGTACGCACACAATCGAAGCGCAGTAAGGATGGCTAGTGTAACTAGCAAGAATACCACGAAAGCAAGAAAAAAGAAGTACGCTATTAACTATTAACGTACCTGTCTCTTCCGAAACGAATGAGTACAGAGAGTACGATATGTCTACCATCGTTCTCCTTAAGTCT
+
5:;?@CCC?C;66B<<@B:99@BBB@CCI?BAB;;:2:>AA@@@:>4984983733333333#3179333888966.62333333#388,333&36628888:<;58079==8=@@<>>>@BCCCDDCCCBBBD?CBBB?@@@@@?AB>B?B?@?AEBBCCCC?CBAACB?BD@BBA;?=;;;3<<=;999999%/<7<///5/889:=855575>.52C@@=B@;@;>D:C?@@@8;:=8==888?>>=CB?>>998?===>>?==<677756/55539494622/
@ATNG8:01651:00874
GATGGTAGTGTCATATGAGAGTGTGTACTCATTCGTTTCGGAAGAGACAGTTACGTTTAATAGTTAATAGCGTAACTTCTTTTTCTTTGCTTTCGTGGTATTCTTGCTAGTTACACTAGCCATCCTTACTGCGCTTCGATTGTGTGCGTACTGCTGCAATATTGTTAACGTGAGTCTTGTAAAACCTTCTTTTTACGTTTACTCTCGTGTTAAAATCTGAATTCTTCTATAGTTCCTGATCTTCTGGTATGACTAGTGTACTACTACCATCGTTCTCCTTAAGTCT
+
@;AC?CBBDHDCC969CCDLCBBBBB@@@??A=BBBB=BB?B@;;<B@C;;.:99990:7<AAA?A?@@@=:5505>8<<<<:'433/488;3::;<5:5945==<<A@AB?BBCCCECB?BBB=B?@@@B@ABB<AAA@<@BBBBBAA@BCBDCCCE@<<;?CC@D?@@CAAACBB?C;;;;5:>B=:;;;;';??@A<B<<;AA;:992999*5==5:2:;BB;@@@:;9@<@<CBBCBC?A@A>@BBBCCBBCCCIDCC;;<IGABAACC@CBB=@=@?AA@@
@ATNG8:01644:00917
GATGGTAGCGCGAGCGAGCGTAGACCCAGAAGATCAGGAACTCTAGAAGAATTCAGATTTTTAACACGAGAGTAAACGTAAAAAGAAGGTTTTACAAGACTCACGTTAACAATATTGCAGCAGTACGCACACAATCGAAGCGCAGTAAGGATGGCTAGTGTAACTAGCAAGAATACCACGAAAGCAAGAAAAAGAAGTACGCTATTAACTATTAACGTACCTGTCTCTTCGAAACGAATGAGTACGATGAGAGAGCTCTCTCTACCATCGTTCTCCTTAAGTCT
+
:<<>9===555665556655=5556>5=?@86:AB:;5;:>@@9:8D=@@>@?AA7737;;,;6:CCBCA?>89:28>CCCCC5CC@C@DDD;@@@@00/??>AAA=@=@@?CBC?BBABBBBBBBBBBBBBB@CCDF@CBBBBA::5;=B<<7;ABBBA?@<?BAABB?BB?BBG?BBBAA9@:938AAAC/76*////557:<:<<A<67189>=BCC@CCBA@A@@:;:G=B::7:BBABCFFBBAABA@B==<@888@>>><???>B?BB@=C=C588;=
@ATNG8:01661:00915
GATGGTAGGTGCACATGAGTGTATCCAGAAGATCAGGAACTCTAGAAGAATTCTGATTTTTAACACGAGAGTAAACGTAAAAAGAAGGTTTTACAAGACTCACGTTAACAATATTGCAGCAGTACGCACACAATCGAAGCGCAGTAAGGATGGCTAGTGTAACTAGCAAGAATACCACGAAAAGCAGAAAAAGAAGTACGCTATTAACTATTAACGTACCTGTCTCTTCCGAAACGAATGAGTACTATGTAGAGCTCTATACTACCATCGTTCTCCTTAAGTCT
+
?==C@BBB@A@;=>><<;>@?<<;;9?@B?BBAABB?B@GCDCCBB?BE@D@CCDAABAA5B@CCDDDCBBBCC=AA?????,?B=B9@@@59:A=9:8CA@@;;::?CDAB@A=@??BCBCBAA@CCDDCC?BBBC?BB@A<<993<;?9949A@ABB??=@AA>>><>>:>>=7<9////)////8888,5937222585:?;A6@;<<:=9<BDCCABCBBAAB<@=@BC=B;;8;@?ABBB?>>BCBAA???DCAAA=>>@<@@@@@;>>>:=0818==>
@ATNG8:01661:00931
GATGGTAGTATCTGTCTACGAGAGCCAGAAGATCAGGAACTCTAGAAGAATTCAGATTTTTAACACGAGAGTAAACGTAAAAAGAAGGTTTTACAAGACTCACGTTAACAATATTGCAGCAGTACGCACACAATCGAAGCGCAGTAAGGATGGCTAGTGTAACTAGCAAGAATACCACGAAAGCAAGAAAAAGAAGTACGCTATTAACTATTAACGTACCTGTCTCTTCCGAAACTATGAGTACTACTCTCAGAGACACACTACCATCGTTCTCCTTAAGTCT
+
6<=>@CCECC;66CCCBBCDDBCBD@DCB?BBBBBB8948A><>BC?BB@C@???;:?>@/@<@@??B@@@@A@7>=;;;;;*;B=A5;<<*:@@5;@;@CCCBC8;9;@=ABC@BCBBBCCCCCCBCBBBC@B@@@@BBBDBBBB=@=@::7:CCCGCCC?BBBBBB?BC@BBB?BAABA8;;;7;EHED/?><>888@?BBB<B;?>AA<A<@@BBC@CCBBABB?B?AAA;AAAAABBBBBBBBBBBBBCB@@A@==>???<?A=>>=A>>;>5;5;???
@ATNG8:01666:00908
GATGGTAGTGTCATATGAGAGTGTGTACTCATTCGTTTCGGAAGAGACAGGTACGTTAATAGTTAATAGCGTACTTCTTTTTCTTGCTTTCGTGGTATTCTTGCTAGTTACACTAGCCATCCTTACTGCGCTTCGATTGTGTGCGTACTGCTGCAATATTGTTAACGTGAGTCTTGTAAAACCTTCTTTTTACGTTTACTCTCGTGTTAAAAATCTGAATTCTTCTAGAGTTCCTGATCTTCTGGAGATACACATGATACTCTACCATCGTTCTCCTTAAGTCT
+
;;;=>BECCCCCCCCBBCCCCCCCCCBBBCBB@CBBC>CC@C@ECCCCBB?BCDCC?C?CCAA?C?CDBC@@ACC<>?=??.@A?BBDD>AAAB?BBD@CC9::BDCC?CCDFCCCC@CDD?C?CCBCBCCD>CCDD?CCCCCBBBCBCCCCBBB?CBB?BC@B<??CCCAA?@<@CCCC;C@B=@@@@@1@BCCD<AADBBBCAAB@CDDD3DBABD@C@BC@CDDCBBB?B?BBBCCC?BBB?CCCCCCBBBCCBBBBBBBBB?B>?=B?B?A>A=??B@@@
@ATNG8:01669:00930
GATGGTAGGTGCACATGAGTGTATCCAGAAGATCAGGAACTCTAGAAGAATTCAGATTTTTAACACGAGAGTAAACGTAAAAAGAAGGTTTTACAAGACTCACGTTAACAATATTGCAGCAGTACGCACACAATCGAAGCGCAGTAAGGATGGCTAGTGTAACTAGCAAGAATACCACGAAAAGCAAGAAAAAAGAAGTACGCTATTAACTATTAACGTACCTGTCTCTTCCGAAACGAATGAGTACTATGTAGAGCTCTATACTACCATCGTTCTCCTTAAGTCT
+
9<=B?AAA>@@AB>@A@@CCECCCC?CBB?BCCCCC?B?BBBBB@@>@B@B@BBBBBBBB3B?CCCCFCCBBBC=CCBBCCC5CA??5:;;.;::7455;<;;;@7><?A>AAA=AABCBCCCFDBBCCBDB?CCBB?AACBBB?=:><@998:CCBBAAB?BBBBBB>BB===;8<<7878*6781888888%/855/./79@BA;?;@A@@;?;??DCC@BBCCCBB?B@A@?<A@@=ABBBBBCCBBCBBBBBBBB?>>=@@@@<>>@AD:>>@<@6:7;AA@
@ATNG8:01675:00909
GATGGTAGGCACTGCGCACACATCCCAGAAGATCAGGAACTCTAGAAGAATTCAGATTTTTAACACGAGAGTAAACGTAAAAAGAAGGTTTTACAAGACTCACGTTAACAATATTGCAGCAGTACGCACACAATCGAAGCGCAGTAAGGATGGCTAGTGTAACTAGCAAGAATACCACGAAAGCAAGAAAAAGAAGTACGCTATTAACTATTAACGTACCTGTCTCTTCCGAAACGAATGAGTACGTGTGACGTACGTGAGCTACCATCGTTCTCCTTAAGTCT
+
9==B@CBB?BA@ACBBBFICCCCCC?BBBACCCCBB?B?BBCBBAC@DD?B?BBBBBCCC3C?CCCAAAABACD;BBBCCBB5BF@C@CCD;CCD@CBBBCCCCC?B?BB?BBB<?@BBCCBBBBBB@CCCC?CBBB>AA@@BB@A=B?C@A>ABCCCACC?AAAAAA?CC?BBA;@@787-8<<:88888(8>:>888@@@BA;@;@@DD:>:>ACCC?CCBBBBA>A>AA@:AAA>AAACCBBBAAA@BCCCDCCCCBAABBD@BAAAC?CAD<@;@;@A>>
@ATNG8:01636:00940
GATGGTAGTGTGTCTCTGAGAGTAGTACTCATTCGTTTCGGAAGAGACAGGTACGTTAATAGTTAATAGCGTACTTCTTTTTCTTGCTTTCGTGGTATTCTTGCTAGTTACACTAGCCATCCTTACTGCGCTTCGATTGTGTGCGTACTGCTGCAATATTGTTAACGTGAGTCTTGTAAACCTTCTTTTACGTTTACTCTCGTGTTAAAAATCTGAATTCTTCTAGAGTTCCTGATCTTCTGGAGATACACATGATACTCTACCATCGTTCTCCTTAAGTCT
+
666>=ABAAACCB?>@CDCDCBBBBBAAAA??=?AAB>AA=@=@BBABBD@CCF;;7;=;;;B6;7;BBCCCCEF@DDDCC5BB?BAAA:@A@@<A;;5<C?A;;;AB>BCCCBCCC@BBB>@=ACCCABBD@CCCC>AADCBBBDCCCCBBCAA>ABB?BB@B?BBB@@AA@A=A;;;0;<@=;;;;.;@@@@;ABCCCCBBAA5;;;;*;>?BB@C@BF@CDDA@AB@B?B@@ABD@CCDADJCCBCBAABABBBCBAAAB?BB>>??@@@=A=@=AAAA
@ATNG8:01651:00985
GATGGTAGCAGACGTGACAGAGCGCCAGAAGATCAGGAACTCTAGAAGAATTCAGATTTTTAACACGAGAGTAAACGTAAAAAGAAGGTTTTACAAGACTCACGTTAACAATATTGCAGCAGTACGCACACAATCGAAGCGCAGTAAGGATGGCTAGTGTAACTAGCAAGAATACCACGAAAGCAAGAAAAAGAAGTACGCTATTAACTATTAACGTACCTGTCTCTTCCGAAACGAATGAGTACGTGTGCGACGTGTCTCCTACCATCGTTCTCCTTAAGTCT
+
@@@?766DDCCB@A;;666999:@?7;<B:CBBBAA>A>@@@///;8?;8?<8<<<<BBB3B?>>?@?:A>>>A7<<;;;;;*;@>B@CCC<CDEAAA@BBBBBB?C@AB>BCC@CBBBCCCCCCCCDBBBB?BDBB>@?ABAA?@<@@C;;;;BCCCBBC?BBBBBB@CC>AAB?CBB@>5<66/78889(8>:;988@A???<A<AABB;>;>ACBB?BCDBCBB?B=??D<BAC@AAABCCFBBBA>>?@@@@A>>?@=;;;=BCBBC>ABB?B@C?C???
@ATNG8:01665:00982
GATGGTAGTATATCGCGTCGCTATCCAGAAGATCAGGAACTCTAGAAGAATTCAGATTTTTAACACGAGAGTAAACGTAAAAAGAAGGTTTTACTAGACTCACGTTAACAATATTGCAGCAGTACGCACACAATCGAAGCGCAGTAAGGATGGCTAGTGTAACTAGCAAGAATACCACGAAAGCAAGAAAAAGAAGTACGCTATTAACTATTAACGTACCTGTCTCTTCCGAAACGAATGAGTACTGTATCTATGTGTGCGCTACCATCGTTCTCCTTAAGTCT
+
A<<C:=BCBEDDCCCBCCBBBCCCC?CBC@CDDCBB?AADDCBBCCACC?B?:::=????1??CCCABBCBA@?8=>;;;;;*;C>C;AAA9ADBBBBBCCCCCB?B@BB>BCC@CBBBCCCCCDCCCBBBB?BCBB>BBBBBCCB?B?B@@>ABBCCCCC?BBBBBB?AB?@==:=??=@3;;;5;>?@@/<@9=///==@@A=D=D???;A<A@BBB@CCBBBBC>@>ABB>BCD?BA@CCCCBBBBBB@@@??<<<<<=@==:=BBBB=??>;>;?:?@==
@ATNG8:01668:00947
GATGGTAGTGCGTGAGAGAGAGACCCAGAAGATCAGGAACTCTAGAAGAATTCAGATTTTTAACACGAGAGTAAACGTAAAAAGAAGGTTTTACAAGACTCACGTTAACAATATTGCAGCAGTACGCACACAATCGAAGCGCAGTAAGGATGGCTAGTGTAACTAGCAAGAATACCACGAATGCCAAGAAAAAGAAGTACGCTATTAACTATTAACGTACCTGTCTCTTCCGAAACGAATGAGTACGAGAGAGCCACACGTGTCTACCATCGTTCTCCTTAAGTCT
+
666<8==<595555;;<<9:9>A@B=A=CAFDBA@><?8BBBBBF>877178>?>>>AAA+<485;?8<86699-529499:):=9=5;;?4?@B=BBCE@@@AA;@9@>9>;=:788=@?BBBBAA@;;;;;;;:=:987777746<;?9625<??>@@@598A7878;;5;<<2898<1857-518;<;>.8737/./..27858998<>9>297???<@<<@?@<+0+0=;+0/0)/9:;@@@@BB>>?77/7=;;7;565955.2;8;A:<=;:=;@<>>=A
@ATNG8:01635:01039
GATGGTAGTGCGTGAGAGAGAGACCCAGAAGATCAGGAACTCTAGAAGAATTCAGATTTTTAACACGAGAGTAAACGTAAAAAGAAGGTTTTACAAGACTCACGTTAACAATATTGCAGCAGTACGCACACAATCGAAGCGCAGTAAGGATGGCTAGTGTAACTAGCAAGAATACCACGAAAGCAAGAAAAAGAAGTACGCTATTAACTATTAACGTACCTGTCTCTTCCGAAACGAATGAGTACACACTCTCATATGACACTACCATCGTTCTCCTTAAGTCT
+
49996<:>9::55559995559:::4<<<8=A<:::7=69987733.39396:@@=;877)82888;;:<:777079=====+=@7;7@>C2BACADDBBBCBAB=@<@A=@AB????BCBBCF=;;;DBBB@CBCC>@??>@@@@;@<@BA?BBBAAAAA>???>;;500*000)/888813..).7;;;);;-222299;77285997;;A6>>BBC?BBBA9898<289>9@@@=ABAABAAABBB@B?:;;?=?:::@><<8;<;37-4986=8=7=;:9
@ATNG8:01643:01003
GATGGTAGTATCTGCACACTCTGTCCAGAAGATCAGGAACTCTAGAAGAATTCAGATTTTTAACATCGAGAGTAAACGTAAAAAGAAGGTTTTACAAGACTCACGTTAACAATATTGCAGCAGTACGCACACAATCGAAGCGCAGTAAGGATGGCTAGTGTAACTAGCAAGAATACCACGAAAGCAAGAAAAAGAAGTACGCTATTAACTATTAACGTACCTGTCTCTTCCGAAACGAATGAGTACACACTCTCATATGACATACCATCGTTCTCCTTAAGTCT
+
BCCD@DDDBBBCC;;<ADCCBBCCC@C@?<@B;;;B<@<???=?>B?BA@B???;>>@@@,@<@00/::/34<;;6=8::;;;'//(/(///&.350665558725+2179497705889>CCCDDCCCBBAC@BCAA=ABBB<<<?8?=@?><?DBBBCBB?BBBBBB@CC=>>>;<<===6;;;:=@BBB/==7<///==@DC=C;AAAA<@<@@BBA?ABA@@BB>A?ABB>BCC?BAABBDCCBA@ABA???>?BBBCCCC?ACABB>A??=?<@;A>>>
@ATNG8:01645:01004
GATGGTAGGCACTGCGCACACATCCCAGAAGATCAGGAACTCTAGAAGAATTCAGATTTTTAACACGAGAGTAAACGTAAAAAGAAGGTTTTACAAGACTCACGTTAACAATATTGCAGCAGTACGCACACAATCGAAGCGCAGTAAGGATGGCTAGTGTAACTAGCAAGAATACCACGAAAGCAAGAAAAAGAAGTACGCTATTAACTATTAACGTACCTGTCTCTTCCGAAACGAATGAGTACTACTCTCAGAGACACACTACCATCGTTCTCCTTAAGTCT
+
@<9A=;;=8=;;;;566=>=<=>=@8=BB@B@>>99299B=B9:6C:CB@B?88555===+=588=====<BBB>=<?@=<<+@@=@=@BB9BCE@BA@@CBCCC@B@CB?BBG?BABBCCCCCCCCBBBBB@C@AA>ABAACCBB?B?B@@>@CAAACCB?999BBA@DF@AAA>AB??B9>=>:=??>>/;;5;898?@A@C=@;>?BA:>:>ACBB@DDCBBBB?B?BBF>BBB?BBBBBBBBBBBACDDA:::BBBA>>>@<@@@A@<?==:=:>:><<<
@ATNG8:01655:00999
GATGGTAGTGTGTCTCTGAGAGTAGTACTCATTCGTTTCGGAAGAGACAGGTACGTTAATAGTTAATAGCGTACTTCTTTTTCTTGCTTTCGTGGTATTCTTGCTAGTTACACTAGCCATCCTTACTGCGCTTCGATTGTGTGCGTACTGCTGCAATATTGTTAACGTGAGTCTTGTAAAACCTTCTTTTTACGTTTACTCTCGTGTTAAAAATCTGAATTCTTCTAGAGTTCCTGATCTTCTGGAGATATCATCAGCGAGCTACCATCGTTTCCTTAAGTCT
+
??BB@BBDCBBCCCCCBCBBBCCDCAAABBBB@BBBB<BD@D@BBBBBCC?CCCBB@C@BBBC?CADAAACCCCD@CCCCC1BB@DBCC=CBCC@CCB=@@;@@@CCCACCCCCCCC@BBB@B@CEDECCBB@CCCC?CCCBBBCCBBBBCBBBB>BBB?BC?C?ABDCBBCDD=C::::.;<@>;;;;;*;BBCE?DDCDGFIAAAACDDE5CBCCC@C@BB@CCBBB::8:@AAABCC@BAE?AACCBBEBBBDCCGAA@CCC@A@@CEC=C?A?A@BCBC
@ATNG8:01659:01033
GATGGTAGCGCACCATAGATACAGTACTCATTCGTTTCGGAAGAGACAGGTACGTTAATAGTTAATAGCGTACTTCTTTTTCTTGCTTTCGTGGTATTCTTGCTAGTTACACTAGCCATCCTTACTGCGCTTCGATTGTGTGCGTACTGCTGCAATATTGTTAACGTGAGTCTTGTAAAACCTTCTTTTTACGTTTACTCTCGTGTTAAAAATCTGAATTCTTCTAGAGTTCCTGATCTTCTGGACAGAGTGTGCAGATACTACCATCGTTCTCCTTAAGTCT
+
>99:8==BCAAAC@HBAAABBBB@AACCCCB?BCDD>CB@C@BBBBAAA?AA@BC=A?BBBB?CADCCCCCBBB?BABAA1=<9;?CE>EDBC?BAA;AB?BBBCCJBCCCCDCDC?BBD@E@BCCDCHAB@@CCC>BBCBBBFBBABCCBCAB?;::=AA?B=CCB;;;BBB=A@>@>3?9=9>>>>>0>BDDD>D99996@>;>5>>=>0>999D=A<BB@BBCDBBB@C@BBBBBB=A?C>CCCDBBCC@A@@@@BAABBB8::??A=A@@<@<?=@;;;
@ATNG8:01631:01067
GATGGTAGCAGACGTGACAGAGCGCCAGAAGATCAGGAACTCTAGAAGAATTCAGATTTTTAACACGAGAGTAAACGTAAAAAGAAGGTTTTACAAGACTCACGTTAACAATATTGCAGCAGTACGCACACAATCGAAGCGCAGTAAGGATGGCTAGTGTAACTAGCAAGAATACCACGAAAGCAAGAAAAAGAAGTACGCTATTAACTATTAACGTACCTGTCTCTTCCGAAACGAATGAGTACCTCTCAGACGCTCGTCCTACCATCGTTCTCCTTAAGTCT
+
;<>==BB@A;ABDGCCJGCCCBBBC@BBB@CAAA9:8:?CBBACCC?AA=@?BBBAACCC3C?A@@BBB???AD;>>;;;;;*;@>@5555&5@=9>B=BCBCBB?B?BB@BBB?BBBBCCCCCDCCCDCCC?BABA@BBBBBB?@<@=A@@=@BBBBBBC?ABB?@?@CC>BAB<??B>?68884:::;;+;>8=888>===@=B>;;;=8<5:;BCC@CBBA@@@;?<?@A9B??<???ABBE?BBC??;;;;;AB???=BAA<===;?;=@@9?:?<?=??
@ATNG8:01631:01083
GATGGTAGCTCACGTACGTCACACGTACTCATTCGTTTCGGAAGAGACAGGTACGTTAATAGTTAATAGCGTACTTCTTTTTCTTGCTTTCGTGGTATTCTTGCTAGTTACACTAGCCATCCTTACTGCGCTTCGATTGTGTGCGTACTGCTGCAATATTGTTAACGTGAGTCATGTAAAACCTTCTTTTTACGTTTACTCTCGTGTTAAAAATCTGAAATTCTTCTAGAGTTCCTGATCTTCTGGAGATACACATGATACTCTACCATCGAACCACCTAAGTCT
+
ACCH@CDCBBBCFCDCCCCCBCCCCCCCCC998:AAA<@@=@@CBBBBBB?BBBBB?B>BBBB@B<@ABACCCCB<@?@AA2@A;>878.5ABD>AABABB699?BBC<==>???@@<@AA<A<>>>>>>>>;>>>>4999<<<=>ACCBCB===:==>=@@;@<@@@;<;@@@>===DE6B:>;>AAAA.666;;19//.:9,---(----$.56222)23772678/..8272869577177728;=<BAA@??????@@@A;;6;===>7;6;B6;;;>>>>
@ATNG8:01650:01063
TATGGGTAGATACTCGCTGATACACCCAGAAGATCAGGAACTCTAGAAGGAATTCAGATTTTAACACGAGAGTAAACGTAAAAAGAAGGTTTTACAAGACTCACGTTAACAATATTGCAGCATTACGCACACAATCGAAGCGCAGTAAGGATGGCTAGTGTAACTAGCAAGAATACCACGAAAGCAAGAAAAAGAAGTACGCTATTAACTATTAACGTACCTGTCTCTTCCGAAACGAATGAGTACGTGTGACGTACGTGAGCTACCATCGTTCTCCTTAAGTCT
+
:<444)555:9;;<<<<=;::<<<::1:4923999;?6?:88989//(/(/(/(/./////&/577/655;;544)4<55555$59499?>>2=::59::;9:5996:7;<8<=>6:>>:<9904?;?99:AA@@ABB=@@A@@??A=A=A@@<@A@?@=4304;988=8==7=<;.338992:=</33:99'33,38334889<4828333,3,33333,37333347;877;06//*/68556////93335:22265556699+22222.557382805555
@ATNG8:01657:01076
GATGGTAGGCGTGTGAGAGTCTGCCCAGAAGATCAGGAACTCTAGAAGAATTCAGATTTTTAACACGAGAGTAAACGTAAAAAGAAGGTTTTACAAGACTCACGTTATCAATATTGCAGCAGTACGCACACAATCGAAGCGCAGTAAGGATGGCTAGTGTAACTAGCAAGAATACCACGAAAAGCAAGAAAAAGAAGTACGCTATTAACTATTAACGTACCTGTCTCTTCCGAAACGAATGAGTACGTGTGCGACGTGTCTCCTATCGTTCTCCTTAAGTCT
+
ABBB?BED?CBCCCCCCCCBBBCCC>CCE@CBBB@?=??BBCBBCD@??=@@BBDBBBBB1?;?CAABCBBBBB=BA;;;::*:=:?<BAA6<;A<@>>????AC>BB>>;>>>=@@???::8C;<<AD>>=;<>>A;AA@???==9>;@;;7;>??>;;;:>A>>>>;?@=@?=8;<8888)8::5:BBAB/6606/./;=???<A=??==8=8=?BBB==??AA==9<=:::3;=<8=@@@>>=AA;;;=>>=???BB?@<>>>=><<A;=6>-/-/666
@ATNG8:01662:01077
GATGGTAGGCGACATACATACGCGCCAGAAGATCAGGAACTCTAGAAGAATTCAGATTTTTAACACGAGAGTAAACGTAAATAGAAGGTTTTACAAGACTCACGTTAACAATATTGCAGCAGTACGCACACAATCGAAGCGCAGTAAGGATGGCTAGTGTAACTAGCAAGAATACCACGAAAAGCAGAAAAAGAAGTACGCTATTAACTATTAACGTACCTGTCCCTTCCGAAACGAATGAGTACCTCTCAGACGCTCGTCCTACCATCGTTCTCCTTATGTCT
+
BBBD@CBB<<>;;?;;<==B@BACC@CCC@BBCC@@>@>AABCAAA=??=?:=>@;;;;;*<>BAABCCBA@@A8@?A@A:@CCC;@5;;;&4<<<>@?;:;;00+06<=29=B:>@CBBCCCCDCBBBBBD?@AAB=@???@@@@<=:>00-0;@@@@AB@@??BBA>A@7;;>*/-----)--//8666)67285252:7:=:>;>AAA>D588DGC@DDCBB=B?B?BBC:;;B@CABB???=:::CCDBBBBBBC@@<@>>:===AA<AAA3838?C>>>
@ATNG8:01665:01072
GATGGTAGCACGAGTCACTCATATCCAGAAGATCAGGAACTCTAGAAGAATTCAGATTTTTAACACGAGAGTAAACGTAAAAAGAAGGTTTTACAAGACTCACGTTAACAATATTGCAGCAGTACGCACACAATCGAGGCGCAGTAAGGATGGCTAGTGTAACTAGCAAGAATACCACGAAAGCAAGAAAAAGAAGTACGCTATTAACTATTAACGTACCTGTCTCTTCCGAAACGAATGAGTACGATGAGAGAGCTCTCTCTACCATCGTTCTCCTTAAGTCT
+
@BBD@CCBBBCBCCFCBCBCCBBBC@CDC@CCCCBB?B>AACCCCC@BB?B@BBBBABBB3B@CBBAAAACCAA;@?ACDDD2CCAC?BBB:BBD?BAA@CCCAB?A@CB?BBB?BBBABCCCCCCCCCCAA?ABBBB@@@??>??<@=A??=?BBCCCCC?@@AABB?BB<><>8>9999.;::9<====.<A<A888@@A>><><@@@@:>:>ABBB@CC@@?9949;?AA=BBB?BDDBBBBBB?AC>>>@@BA::;@@>>==BA@??<BBC=B:=:=>>>
@ATNG8:01673:01081
GATGGTAGACATATCGTACTCTCTGTACTCATTCGTTTCGGAAGTAGAACAGGTACGTTAATAGTTAATAGCGTACTTCTTTTTCTTGCTTTCGTTGGTTATTCTTGCTAGTTACACTAGCCTATCCTTACTGCGCTTCGATTGTGTGCGTACTGCTGCAATATTGTTAACGTGAGTCTTGTAAAACCTTCTTTTTACGTTTAACTCTCGTGTTAAAATCTGAATTCTTACTAGAGTTCCTGATCTTCTGGTGAGATATGCATGATGCTACCATCGTTCTCCTTAAGTCT
+
44495<<CCBC??>===<=>><<<><><<5557443=133.3393333,38918888717172224:58<7622222-2=>>=*@>9=862(257.7-5+52+27+55:699375575889*/.88264777...33489773...88855/7788/--3,--.28906/799<<<A>?:>=<==3=;@=:6666,6<:::*/*/====@???:==>3=CA>?;?=??8>>@@???A;A=A@>>::56;<6///;99>@AA@@@AB>>99948666=6<;94;4;49333
@ATNG8:01630:01139
GATGGTAGAGTAGTCATGTGTATCTCCAGAAGATCAGGAACTCTAGAAGAATTCAGATTTTTAACACGAGAGTAAACGTAAAAAGAAGGTTTTACAAGACTCACGTTAACAATATTGCAGCAGTACGCACACAATCGATGCGCAGTAAGGATGGCTAGTGTAACTAGCTAGAATACCACGAAAGCAAGAAAAAGAAGTACGCTATTAACTATTAACGTACCTGTCTCTTCCGAAACGAATGAGTACTACTCTCAGAGACATACTACCATCGTTCTCCTTAAGTCT
+
----(--6888//////55<<<:;::7:==::;;>=<2505@@@@A@=AB?B@CBBBBBBB0B@CBBBCBDBCBD=BB;;;;;$94.42444&4<<6<:::<??@B@B>BC>BBB>AABBBCCCCCCCCCCCC?BAABAA@BBABBC@B?BAA>AB>?>BBB@BBBBCBB?A<>>>;>>>>>6?8838BDDE/==67///;;AAA<?;?@@C;?;?BCCC@CCBCBBB@C@CCE>CCC?BACCCBBBAAABBBBB?@@BBB=>>CC?CAAAD>BBB==8<6==>>
@ATNG8:01637:01107
GATGGTAGCTATACGTATATCTATGTACTCATTCGTTTCGGAAGAGACAGGTACGTTAATAGTTAATAGCGTACTTCTTTTTCTTGCTTTCGTGGTATTCTTGCTAGTTACACTAGCCATCCTTACTGCGTTTCGATTGTGTGCTGTACTGCTGCAATATTGTTAACGTGAGTCTTGTAAAACCTTCTTTTTACGTTTACTCTCGTGTTAAAAATCTGAATTCTTCTAGAGTTCCTGATCTTCTGGAGATATCATCAGCGAGCTACCATCGTTCTCCTTAAGTCT
+
;99@8<<BB@<;;666<;;BB@A@????A>;;4::;C<BB@B?CBBBABA=@A:78045<::;6;=BA@@C==BB??>?==,<<02266.6A9949?@=AB?AB?;:96;;;8869946<<8=;@AA785CD7;:A=7<</-----877<=>6677155569:4:6979=;<<>>177768'84<476767'7=<==066;///7889-////'////7375?A<@AAD<<<=B<AAAC@@;@=;666///;9999:;:BB;;;;;:>@;;;>@>?7;7;=AA@?
@ATNG8:01648:01106
GATGGTAGCGCACACATAGATACAGTACTCATTCGTTTCGGAAGAGACAGGTACGTTAATAGTTAATACGTCGTACTTCTTTTTCTTGCTTTCGTGGTATTCTTGCTAGTTACACTAGCCATCCTTACTGCGCTTCGATTGTGTGCGTACTGCTGCAATATTGTTAACGTGAGTCTTGTAAAACCTTCTTTTTACGTTTACTCTCGTGTTAAAAATCTGAATTCTTCTAGAGTTCCTGATCTTCTGGAGATACACATGATACTCTACCATCGTTCTCCTTAAGTCT
+
BB:::6>@<ABBCCDBBCBA;9:AAB>???=B9=BBD=@@7;4;A?=9AA=A@<;A6;.94:939;@0////::988189999):9/7@A?9>>@?4;9A;?C=:;9ABB69999@@>95;>?8<<CDDEB@BD@C;;;8:;CCAB@CB;<;@@?AB=A@C?CB?A<?@@@?=@>>9=9444&5.5.5>>>=+;;555)59;556;;;<;::::(7///:4:49;5;<:99:<5:5:<<5557;:>:>>666;=@>0//7//4333:498<<A?B>>4=6;8=788
@ATNG8:01652:01106
GATGGTAGCATCATGCATATCTCACCAGAAGATCAGGAACTCTAGAAGAATTCAGATTTTTAACACGAGAGTAAACGTAAAAAGAAGGTTTTACAAGACTCACGTTAACAATATTGCAGCAGTACGCACACAATCGAAGCGCAGTAAGGATGGCTAGTGTAACTAGCAAGAATACCACGAAAGCAAGAAAAAAGAAGTACGCTATTAACTATTAACGTACCTGTCTCTTCCGAAACGAATGAGTACAGAGAGTACGATATGTCTACCATCGTTCTCCTTAAGTCT
+
:::A:BC@A@ECICCCJBBBB<;9?7:<C9>CAAAB?B?CCCBBBD?BB?A4:9@@?BBB+:5999;89;//.9.7600000$9>995555&/::4///9::>>>:B?BC@BBC@BBBBCBBCCCFECCBCB@CBCB9:9??BBBB?B?B;;:;DCBBBBB@BBBC??;?A=ABB?B@@@@7///(//////%/:7:828;:A?><>788?A<B=BDBBB?BELBBBC?B?BBB=BBB>AABAAAB888@@<@AAABA@?;;:=<=8<>>>><:::6<8<9=;A?
@ATNG8:01659:01116
GATGCTCGCTGATGATATCTCCAGAAGATCAGGAACTCTAGAAGAATTCAGATTTTTAACACGAGAGTAAACGTAAAAAGAAGGTTTTACAAGACTCACGTTAACAATATTGCAGCAGTACGCACACAATCGAAGCGCAGTAAGGATGGCTAGTGTAACTAGCAAGAATACCACGAAAGCAAGAAAAAGAAGTACGCTATTAACTATTAACGTACCTGTCTCTTCCGAAACGAATGAGTACTATAGACTATCTGAGACTACCATCGTTCTCCTTAAGTCT
+
BCCCCCCCCCCCCCCAAACCD@BBC@B@BB?@>??BBB@ABD@BB?B?A>>89999(:;ABBBCCBEBA@8>=9:::;*;B>B4;;;*9CA?AA;AEGGCC?C?BD@A@A?CCCACBCBECDDDCAAB@CC@?;?@@@@@??;@?B@@>@ECBBCCC?CBBBAA>@B?BAA=@B:::27==9?@A@@/AA=A878??AAA<>;>???<><>?BCC@BBBBBCC@B?BBB>AA@>>?>>BBBBABCA@@??BCCCDCBBCBB?ABCBC?AAB?B?B?CBAB
@ATNG8:01677:01126
GATGGTAGCACACGAGATCTCATCGTACTCATTCGTTTCGGAAGAGACAGGTACGTTAATAGTTAATAGCGTACTTCTTTTTCTTGCTTTCGTGGTATTCTTGCTAGTTACACTAGCCATCCTTACTGCGCTTCGATTGTGTGCGTACTGCTCAATATTGTTAACGTGAGTCTTGTAAAACCTTCTTTTTACGTTTACTCTCGTGTTAAAAATCTGAATTCTTCTAGAGTTCCTGATCTTCTGGCGCTCTGTCACGTCTGCTACCATCGTTCTCCTTAAGTCT
+
@BBB?BBCCCCCBBECCCCCCCBBDCBCDCAA<@@@B:AA>B?BBBCEAB?ACA@@>A@BBBC?C?CCAAAABCB@@@A?A2@B?@>>?7@BAB?BAA>@C>BABB@@<>>@@>>@@;<<<;A;>>>>;;;<;AA>>7;;;9<<>?@BB?@?@C:===<??=?=@@>>>@A@@<@>==>2>:?<>9===,==766)--6---=97;8;EDE/@;;;A;@:=>:=AA?;;;<>;??@@@@:=<A<????;>=>>AAA?;;=>>>>:>@AAA<@@@;>;?9?=<=
@ATNG8:01630:01185
GATGGAGGCGACATACATACGCGCCAGAAGATCAGAACTCTAGAAGAATTCAGATTTTTAACACGAGAGTAAACGTAAAAAGAAGGTTTTACAAGACTCACGTTAACAATATTGCAGCAGTACGCACACAATCTAAGCGCAGTAAGGATGGCTAGTGTAACTAGCAAGAATACCACGAAAGCAAGAAAAAGAAGTACGCTATTAACTATTAACATACCTGTCTCTTCCGAAACGAATGAGTACTGCGTCTCACTCTCGCCTAATCGTTCTCCTTAAGTCT
+
<<==<@@<><<;;;>;;:@@AAADACCFAC@>>000;===;=B<>@A8?6??BBCCCC5B?BCCBBAB@>>@:??@@>>>+>@=@=@@@4?@@<?@?BDABAC@B?BB>AAB>AABBBBBBCCCCBBDBB?B:;;?AAAAABBD?B?B;;7;AAAACBD?BACBCD?CC5::959@A@>7;00*/:;;;,9729/./.8A=A<=688>@<@<AAA@A<??===880549<<5=::7;BB>875888AEED@A@CCBBCB?BB?A??@=AAA=@<@@B:9:
@ATNG8:01658:01184
GATGGTAGCATCATGCATATCTCACCAGAAGATCAGGAACTCTAAGAAGAATTCAGATTTTTAACACGAGAGTAAACGTAAAAAGAAGGTTTTACAAGACTCACGTTAACAATATTGCAGCAGTACGCACACAATCGAAGCGCAGTAAGGATGGCTAGTGTAACTAGCAAGAATACCACGAAAGCAAGAAAAAGAAGTACGCTATTAACTATTAACGTACCTGTCTCTTCCGAAACGAATGAGTACGAGAGTCAGAGCAGAGCTACCATCGTTCTCCTTAGTCT
+
6:::7<<?<B;666;=<;A?@@5957<<<7;;:8844826////(/:4::6;:33333333$2.555/....335.5644444$4>994555&5<<7;966==<;?7?<?A;??B>AA@@B@@ABCBBBBABB@BB@@=@BAAA??A=@=@;<5:?@@CBBB@BBBBBB<>>>BAA<?7>>>)/..(.7999+9<6555>?::9>;C;?99<>D<@>BBC@CBB@@?B?B>BBC?AAA?BBFECCCBBB????AAAAA?AAD==;;5;==>?8=;;5;:>>@@=
@ATNG8:01628:01235
GATGGTAGTATAGAGCTCTACATAGTACTCATTCGTTTCGGAAGAGACAGGTACGTTAATAGTTAATAGCGTACTTCTTTTTCTTGCTTTCGTGGTATTCTTGCTAGTTACACTAGCCATCCTTACTGCGCTTCGATTGTGTGCGTACTGCTGCAATATTGTTAACGTGAGTCTTGTAAAACCTTCTTTTTACGTTTACTCTCGTGTTAAAAATCTGAATTCTTCTAGAGTTCCTTGATCTTCTGGCGCTCTGTCACGTCTGCTACCATCGTTCTCCTTAAGTCT
+
BCDG@BABECCBABCCA@@CCBBBCBBBBAA@?B???9?A?A??>?@AAA>ABBAB?B>AABB@C?CAA???@@@:>>AAA.>>=;967/6==@<@@C=BD:>=>@@@=AA?><<?@;@AA:=:888>;;;?=BC>?:?AAA@>>>AAA@@@@@@:;>=<AA<A;A@>;<>AAA:<:999-87=6;<<<;+;<8881899676=73616@@@,=:=>?;?<@@<@@?=98<6<)/*/;7<<5///7==<??A@@@AAAA>>>??@?<A?>>A;C>>8<:=;==<=
@ATNG8:01632:01195
GATGGTAGTGTCAGTATGAGGTGTGTACTCATTCGTTTCGGAAGAGACAGGTACGTTAATAGTTAATAGCGTACTTCTTTTTCTTGCTTTCGTGGTATTCTTGCTAGTTACACTAGCCATCCTTACTGCGCTTCGATTGTGTGCGTACTGCTGCAATATTGTTAACGTGAGTCTTGTAAAACCTTCTTTTTACGTTTACTCTCGTGTTAAAAATCTGAATTCCTCTAGAGTTCCTGATCTTCTGGGTGTATCAGCGAGTATCTACCATCGTTCTCCTTAAGTCT
+
=944.59::=00///:7754.4499:;<<<::-3455)5:6;9>>>666;9=599<7;5<4440905>>?@A:59:;<<<<+;;8;;@@9=;;;495@75915;;<@A>AACB;;;B=@?@<>:>>@@@?>>=>>>@;@@@@>959?>>?ACBA@>A::79A=A9?9;:@@@BC:9:BCC9C9979BBAB1AAABB<A@@A;:9>=9.5555$5;?99769=<AAA???<;9C:??;C<<6<795)55599:9;9<9999555994555568<::04.328:<<
@ATNG8:01655:01190
GATGGTAGGCGTGTGAGAGTCTGCCCAGAAGATCAGGAACTCTAGAAGAATTCAGATTTTTAACACGGGAGTAAACGTAAAAAGAAGGTTTTACAAGACTCACGTTAACAATATTGCAGCAGTACGCACACAATCGAAGCGCAGTAAGGATGGCTAGTGTAACTAGCAAGAATACCACGAAAGCAAGAAAAAGAAGTACGACTATTAACTATTAACGTACCTGTCTCTTCCGAAACGAATGAGTACCTCTCAGACGCTCGTCCTACCATCGTTCTCCTTAAGTCT
+
BBCD?DCC?CBCBDFBBBCACCDCC>CCGFCC@@AB@B@BBBCC@?;??=?=AAAAACCD3C?CCCBB?999BA8@@99999(:<8;3737+5<=;?>==;?AAE=D=;;7:@>:?@<===>>AAA@@@A>><>?@A::9:>?::;=B>@??;@@BAA@==:=>>>CC@DC@BCA?CBBAA9:9:39@@@@/9:39>==000@??;B?BCCC@F???@@B?A?@B==<5:5;>D;@CC?@=;@000:=:::@@@@787@A@A=>8758@ABC?BBC?C?B?ABBA
@ATNG8:01660:01230
GATGGTAGTAGTACACTAGTCATACCAGAAGATCAGGAACTCTAGAAGAATTCAGATTTTTAACACTAGAGTAAACGTAAAAAGAAGGTTTTACAAGACTCACGTTAACAATATTGCAGCAGTACGCACACAATCGAAGCGCAGTAAGGATGGCTAGTGTAACTAGCAAGAATACCACGAAAGCAAGAAAAAGAAGTACGCTATTAACTATTAACGTACCTGTCTCTTCCGAAACGAATGAGTACTGTATCTATGTGTGCGCTACCATCGTTCTCCTTAAGTCT
+
BCCC@BCDCBBBCCCBBBBFCDEBB@BCCACCCCBB?B?A@ECBBB@BB@C@BA@@@@@@2@?BBBBBAABCCC9??@DDCC5BB>B?BBB<BCC@BBBBDDCBB?CABB>ABB>BB@@BCDEBBBBBBCCC?B???@B???A@@B=@=A@@=@FBBBCCC?ABBCCC?BB>BBB?BBB@>38987<<===.=@:>888???AB:=:=>>?:=:=?BAA?AA???BB<A>AAA=BAA>??@BCCCBB>>>B>>;AAAA???AACA=DBB>=:==>:>8=8=@=>
@ATNG8:01669:01214
GATGGTAGTGTGTCTCTGAGAGTAGTACTCATTCGTTTCGGAAGAGACAGGTACGTTAATAGTTAATAGCGTACTTCTTTTTCTTGCTTTCGTGGTATTCTTGCTAGTTACACTAGCCATCCTTACTGCGCTTCGATTGTGTGCGTACTGCTGCAATATTGTTAACGTGAGTCTTGTAAAACCTTCTTTTACGTTTACTCTCGTGTTAAAAATCTGAATTCTTCTAGAGTTCCTGATCTTCTGGGATGTGTGCGCAGTGCCTACCATCGTTCTCCTTAAGTCT
+
5<5506:=;@9665555::<<;::<@95544;7@ABE>CC@C@BBBBBDD@BBBCC@C?CBBB?C@ABBECBBBB?@????0@A=BBBC>CDBB>@AB>BC?BBBCDD@DDFDCCBB?BCC@D?CCCDCCBB?BCBB@CICCCBBBCCBBBBBBB?BBB?AB?C?BBB@@@CCC?B@@@>7=9>;::::-;AABF?CBBBCCCCCCACCCC5CCCCD;;;:G@CBDDCBB?B?BBBCBA?A@@@8@9::ACBBCCCAAAC?CBB@BBCCC@CCCAC@BACBBB
@ATNG8:01641:01247
GATGGTAGCTCGCTGATGATATCTCCAGAAGATCAGGAACTCTAGAAGAATTCAGATTTTTAACACGAGAGTAAACGTAAAAAGAAGGTTTTACAAGACTCACGTTAACAATATTGCAGCAGTACGCACACAATCGAAGCGCAGTAAGGATGGCTAGTGTAACTAGCAAGAATACCACGAAAGCAAGAAAAAGAAGTACGCTATTAACTATTAACGTACCTGTCTCTTCCGAAACGAATGAGTACTACTCTCAGAGACACACTACCATCGTTCTCCTTAAGTCT
+
BCCC@BBBDCCCCGCCCCCBBCCCC@CCC@CBCB@@>@>BBCBBBB?BC>B>BBB@BBBB3B@DCACCCCAAAA7AAAAABA2AB=B4;;;.;B@=996A@CBBC>A>AA>A@C>AAAABCCCCCCCCAAAC@DCBB?AA@@ABBB=C@DBB?ACCCBBBB?AAABA@<@@<@@@<@@988-8:::88888(8@:@888?@?BA:>;>ABB;?;?BBAA>ACCBBBB<?=?DD>CAA?ACBBBABBBAAAAABB>????>>>AAD;?@@@A7;:>:>394:99:
@ATNG8:01658:01245
GATGGTAGCACGAGTCACTCATATCCAGAAGATCAGGAACTCTAGAAGAATTCAGATTTTTAACACGAGAGTAAACGTAAAAAGAAGGTTTTACAAGTCTCACGTTAACAATATTGCAGCAGTACGCACACAATCGAAGCGCAGTAAGGATGGCTAGTGTAACTAGCAAGAATACCACGAAAGCAAGAAAAAGAAGTACGCTATTAACTATTAACGTACCTGTCTCTTCCGAAACGAATGAGTACTATGTAGAGCTCTATACTACCATCGTTCTCCTTAAGTCT
+
55<=8=BCCCCC>DBBAAA@BBBCD?B@A>ACAB;;9;?BCCBACCAAA?A?BABCCCCC3B?BBBBBBCBBBB=BAAA@AA0@B@B@CDC=CCC@DBBAADABA5;5;;5:==39:??ABCCCDDDDCA@A=@@@B@BCBB::9A=@:>00-0@@@@ABC>AAAAAA?BA<@C@000==9.7-/)/9;;:,3307/./338898>:>666>F;?6;;C@CCBDBBC?A<;;;5;00+000@BCBBCCDAA@@@@@???@??;;;:>=@@@9///16169=A;;
@ATNG8:01683:00672
GATGGTAGCGCACACATAGATACAGTACTCATTCGTTTCGGAAGAGACAGGTACGTTAATAGTTAATAGCGTACTTCTTTTTCTTGCTTTCGTGGTATTCTTGCTAGTTACACTAGCCATCCTTACTGCGCTTCGATTGTGTGCGTACTGCTGCAATATTGTTAACGTGAGTCTTGTAAAACCTTCTTTTTACGTTTACTCTCGTGTTAAAAATCTGAATTCTTCTAGAGTTCCTGATCTTCTGGACAGAGTGTGCAGATACTACCATCGTTCTCCTTAAGTCT
+
;55:8=BAAACCCBBCCBCDCCA@BCCCCBBC?>@@C>@A<A=ACCBCBC@CCCBB?B?BB@@<B?BABBAA@AB;@??@@2@A;??@@9?@@CACCJACC?A@@CBC@CCCDCCDC@CBB@B?CCCCAAAD@CCBB>@A@@@@@BCBBCBBCBC?C@@>?B@B>AACCCCCCC?A@@@@7@?C@BBDDD2DCCCC<@?DBBBCCCC@CCCG1CBBCCAF@CC?BCCCCBB?B?CCBBBC?@@A@DCCCCCCBBBBBCCCBBB??<?BBBDACCC?C@C@C???
@ATNG8:01687:00673
GATGGTAGAGAGAGCTCTTCATCGTACTCATTCGTTTCGGAAGAGACAGGTACGTTAATAGTTAATAGCGTACTTCTTTTTCTTGCTTTTCGTGGTATTCTTGCTAGTTACACTAGCCATCCTTACTGCGCTTCGATTGTGTGCGTACTGCTGCAATATTGTTAACGTGAGTCTTGTAAAACCTTCTTTTTACGTTTACTCTCGTGTTAAAAATCTGAATTCTTCTAGAGTTCCTGATCTTCTGGTGTCTGATCTGTATCACTACCATCGTTCTCCTTAAGTCT
+
6===>B=BBCCCCCCB@@9=C@BAB@A@BBC=CCBC>CC@E@AA@EDCC@BDBBB>A?AAAA?B>BABBCBAAC?CACAC1B?9<6888&2>=>?BBD?BB>CB@BBB?A@@@AA>>9@;;7;<<>;=<===:=BAA<????????@AA@@:;;B<:;;=@@;>=DDA?>>@AD=>>>>>2<9=87////'/:333)--6---9::>;@DDD/D===>:>=BB=AAA@6665;066;=<<8=>>:>@@>>>@@@??>>A>>@A>@:??A@@<@@@<?;?;C;;<
@ATNG8:01689:00644
GATGGTAGTGTGTCTCTGAGAGTAGTACTCATTCGTTTCGGAAGAGACAGGTACGTTAATAGTTAATAGCGTACTTCTTTTTCTTGCTTTCGTGGTATTCTTGCTAGTTACACTAGCCATCCTTCTGCGCTTCGATTGTGTGCGTACTGCTGCAATATTGTTAACGTGAGTCTTGTAAAACCTTCTTTTTACGTTTACTCTCGTGTTAAAAATCTGAATTCTTCTAGAGTTCCTGATCTTCTGGACGACGCGCACTGACACTACCATCGTTCTCCTTAAGTCT
+
@ABB?BBBCCCCGCCBBCCCDCCCCA@AAC??=?BCD?CC?B?BBBCDCC@CCBBB@C?B@AD@GABBBCCBCCEABBBAA2BB@BBBE>@@@@=ABB?CC@CBCBCC@CCBBDCCC@CBB>@<@BAAAAB?AA@A>BCCCCBBBCCBBBBBCC?CBB?BD?C>AABBBBCCDACDCDC;@<?>:;:;:*:BCDF>CBBBBBAAA@5;;;;*;@@BC@CGGIACCBCCAA@C@CBCCCC?BBB@CCCCCCCCCC@?ACCCAA@B@CBBBB@BBB@C@C?BAAA
@ATNG8:01708:00650
GATGGTAGATACTCGCTGATACACCCAGAAGATCAGGAACTCTAGAAGAATTCAGATTTTTAACACGAGAGTAAACGTAAAAAGAAGGTTTACAAGACTCACGTTACAATATTGCAGCAGTACGCACACAATCGAAGCGCAGTAAGGATGGCTAGTGTAACTAGCAAGAATACCACGAAAGCAAGAAAAAGAAGTACGCTATTAACTATTAACGTACCTGTCTCTTCCGAAACGAATGAGTACTATAGACTATCTGAGACTACCATCGTTCTCCTTAAGTCT
+
@<>@<@BCBBBCI;96@;?@BBBBB=BDD@BBBBBB>A=@@A9:8B?DD@D@BB9:9>>>,:9;::998=;>@A799:9999':?<@599,5<<7;<;===<>B?BCC@;:;@BAABC@BBBBBDCBCDD@DDCC?BAAABBAA=A?A;::;DCCBBBB@CBBBBB@BF?BBB?AB@@@;;;:;?@@@@/==8=;:;;AAAB<A:>>AA<><>ACBB@CCA@@BB?@=@@A<ABB?BBBCBBBBBBB@B;888@?@??@CBBB>BABBC<??@=@?B?B?::
@ATNG8:01724:00655
GATGGTAGCACGACACGACGATGTGTACTCATTCGTTTCGGAAGAGACAGGTACGTTAATAGTTAATAGCGTACTTCTTTTTCTTGCTTTCGTGGTATTCTTGCTAGTTACACTAGCCATCCTTACTGCGCTTCGATTGTGTGCGTACTGCTGCAATATTGTTAATGTGAGTCTTGTTAAACCTTCTTTTTACGTTTACTCTCGTGTTAAAAATCTGAATTCTTCTAGAGTTCCTGATCTTCTGGACAGAGTGTGCAGATACTACCATCGTTCTCCTTAAGTCT
+
9<?>=@CB@??;;;;;;;;>>==?C?@===?>;CCCD=BB?B?ABAA@CC@BBAA@<@6@B==7A?BBBBCBCBB>>>;;;*554=222'2333399949;.2575575<>>>?A??;>>><>>BAB???@@<888A5;;A;;888A>??>>>>@>???;??<@<>CBBBCCCC@BBADE<A?A?@@CCF2BBCCC>C999BAB??>6;;;;)8;;<C;>:>B?AAAAAAA=A<@@@=<<+//71///AAABB:::CBBA?>>BB;>>@@@?BBB?B?B?>>>>
@ATNG8:01682:00726
GATGGTAGACATATCGTACTCTCTGTACTCATGTTTCGGAAGAGACAGGTACGTTAATAGTTAATAGCGTACTTCTTTTTCTTGCTTTCGTTGGTATTCTTGCTAGTTACACTAGCCATCCTTACTGCGCTTCGATTGTGTGCGTACTGCTGCAATATTGTTAACGTGAGTCTTGTAAAACCTTCTTTTTACGTTTACTCTCGTGTTAAAATCTGAATTCTTCTAGAGTTCCTGATCTTCTGGTCTACTACACTGTACTCTACCATCGTTTCTCCTTAAGTCT
+
9>?C?BBBCCCGBBBCCCBBEBBBAACBCCBABBE>AB=A=A>>>:;;8<<@AA?B@CBBC?C?BCAAABB>@=:<;;<+:@8>8//'/00(/5://)7>:<>>B>><>D@@@>?>;A@A9><===@>>>A=BB?@7::>>>>@@AD?@?:;;A<>>><AA<A<A??=<>A>>;>@@@@5@<@<>9;;;+;;777)--3---776:/776(2978;9>5997;@>?>>?:>8=<<;;=5;;?;@A@@?AAAB>>?AAA?;;66069966606=A8=:>9;877
@ATNG8:01679:00772
GATGGTAGCGCATATCAGCGCAGCCCAGAAGATCAGGAACTCTAGAAGAATTCAGATTTTTAACACGAGAGTAAACGTAAAAAGAAGGTTTTACAAGACTCACGTTAACAATATTGCAGCAGTACGCACACAATCGAAGCGCAGTAAGGATGGCTAGTGTAACTAGCAAGAATACCACGAAAGCAAGAAAAAGAAGTACGCTATTGACTATTAACGTACCTGTCTCTTCCGAAACGAATGAGTACTGCGTCTCACTCTCGCCATCGTTCTCCTTAAGTCT
+
DBBB?B;69@GCICCCCCCCDE;::;;CCACCCCA@<?;?@BFCCA?CD?C>@@?::;;;*;=BBDCFHHEBBB=BCCCCDC2BB?A=?>>7>:<8555<<:89:6:;@A?BBC?BBBBBBCCCCBBBECCB@CCBC@BBCA@@@A=B=B:99:BBABCCC?BBBBAA?CC?ACC@C@999,9>=8:9:::(8:1:576@@@AA=AC>??D;?;?AA@@<@AA@?>@=A<:;;3;>A8==>>>>AAAA;@@BBBBBBBBAA?@AAAB?BBB?B?A?BAAA
@ATNG8:01688:00760
GATGGTAGCTCTGCTCTGACTCTCGTACTCATTCGTTTCGGAAGAGACAGGTACGTTAATAGTTAATAGCGTACTTCTTTTTCTTGCTTTCGTGGTATTCTTGCTAGTTACACTAGCCATCCTTACTGCGCTTCGATTGTGTGCGTACTGCTGCAATATTGTTAACGTGAGTCTTGTAAAACCTTCTTTTTACGTTTACTCTCGTGTTAAAAATCTGAATTCTTCTAGAGTTCCTGATCTTCTGGATATGAGTGACTCGTGCTACCATCGTTCTCCTTAAGTCT
+
<BCC@DBBBBBBCBBCCCDDBBBBBCCBBBBB>BBBB=BB@C?CDCBBCCACBBBC@C@CBBA@D?CAA@BBBCC@BBBBB1BC>A@BC=CBBB@BCD@CC9;:@AAB@CCCBCBBD@CCC@B@BC@@ABBC@BBBC?CCCBCCBBBDDCCAABC?B?@>AD>B=??CCCBBBC?B@@@@7@?B>BBBBB2BCCCE>CCBCCCC@B?4:;:;*;>?@B>B@CC?CCEDC@?=?ACDCCBB?BAB@BCCCBCCCCCDCCCBBBBCC?BBBCC<@@B>B>B?BBBB
@ATNG8:01692:00779
GATGGTAGTGATACAGATCAGACACCAGAAGATCAGGAACTCGTAGAAGAATTCAGATTTTTAACACGAGAGTAAACGTAAAAGAAGGTTTTACAAGACTCACGTTAACAATATTGCAGCAGTACGCACACAATCGAAGCGCAGTAAGGATGGCTAGTGTAACTAGCAAGAATACCACGAAGCAAGAAAAAAGAAGTACGCTATTAACTATTAACGTACCTGTCTCTTCCGAAACGAATGAGTACTATGTAGAGCTCTATACTACCATCGTTCTCCTTAAGTCT
+
444:7<<CCDBBA<>=<<BBBBBBB<@@A2449;00+.(-7---//6068594=?:85222$2055522277222'2:?@C@2=@5=4;;;.;;<5;@@>;>=<@8<8:94:A?8>=949955:<666>;>??@@@C?BABBA@@A30,000+0<><@?CD?A>>=?A89949@?9??9948=94567676%/3/3/./337>=774557505377CCC?AACCCCFAE79:@9>9959@@@@AC@A@BA@@A=?>;988//.394895577525:>9@<@A@@
@ATNG8:01693:00747
GATGGTAGTGTCATATGAGAGTGTGTACTCATTCGTTTCGGAAGAGACAGGTACGTTAATAGTTAATAGCGTACTTCTTTTTCTTGCTTTCGTGGTATTCTTGCTAGTTACACTAGCCATCCTTACTGCGCTTCGATTGTGTGCGTACTGCTGCAATATTGTTAACGTGAGTCTTGTAAAACCTTCTTTTACGTTTACTCTCGTGTTAAAATCTGAATTCTTCTAGAGTTCCTGATCTTCTGGGATGTGTGCGCTGTGCCTACCATCGTTCTCCTTAAGTCT
+
@@@@8==BBB@;;;;<:99:;;988<4449;<8;;;?5<<8<8665<<5505<<=A@C=@;<<7<7<9:444448343333$3:5;:?>8944:055<6994565<<<8=A>AAACC?BBC>B@EBBCC;;;>BBBB>BBBA;<;@AAABBBA@A?CCD@BB6:500000/9;;;:4999&9.435555&44444)5::;999;55.599+555;;6;:@@7<999@AA=B@BA@@?<8<99:,9999@<>?666;;<@:?>>:?@@?@496@;><>;<@@?
@ATNG8:01696:00753
GATGGTAGAGTATCATGTGTATCTCCAGAAGATCAGGAACTCTAGAAGAATTCAGATTTTTAACACGAGAGTAAACGTAAAAAGAAGGTTTTACAAGACTCACGTTAACAATATTGCAGCAGTACGCACACAATCGAAGCGCAGTAAGGATGGCTAGTGTAACTAGCAAGAATACCACGAAAGCAAGAAAAAGAAGTACGCTATTAACTATTAACGTACCTGTCTCTTCCGAAACGAATGAGTACGAGAGAGCACACGTGTCTACCATCGTTCTCCTTAAGTCT
+
9===<==@@D@@??=666:<<459@:?AA;??@@@@;@=AACBBBC?BB?B?BB?::::;*;>C@@;96@>BB>:@>99999$9<<>5444&4<;7:::<:>>AB?B?CE@CAA>ADBBBBBBDDDDBBACD?B?@?=@?BBBAAB4;6;::6;BBBABBB@BBBBBB?BC?BBB?BBBCC<;:;5:<===.=A=@;;;?>>>@8=8===>8=8=?AAA@CCBBBBB?A>ABB<BCD?BABBBBBABBAA899A>>?CBBAA8:8:><<<@>A>>;>8?9??::
@ATNG8:01697:00788
GATGGTAGAGTATCATGTGTATCTCCAGAAGATCAGGAACTCTAGAAGAATTCAGATTTTTAACACGAGAGTAAACGTAAAAGAAGGTTTTACAAGACTCACGTTAACAATATTGCAGCAGTACGCACACAATCGAAGCGCAGTAAGGATGGCTAGTGTAACTAGCAAGAATACCACGAAAGCAAGAAAAAGAAGTACGCTATTAACTATTAACGTACCTGTCTCTTCCGAAACGAATGAGTACGTGTGACGTACGTGAGCTACCATCGTTCTCCTTAAGTCT
+
4944.5<>BCCC@@>=BBBCBA@AB?DAB?@@AA;;8;@CDECBBB?AB;A;>BB;:::;*;=ACCCCCAB@@?9?B;;;;.:A=@4;;;-;::5:CCCBBBBB@B@BC@BBB?BBBBCCCCCCCCCDCCC?AAAB@BBBBAB?><@@DAB>ACDDAAAB?BBBAAA?BA6>>=8<><=<8988888888(/936///669AB<?:@AAA7;6;=AAAACCBABBA<@=@AA=ACC?CBB???CAA@AABBCCCCCCCBBBBCC?BBBBB?ABC<><>@BBAA
@ATNG8:01719:00755
GATGGTAGGCACTGCGCACACATCCCAGAAGATCAGGAACTCTAGAAGAATTCAGATTTTTAACACGAGAGTAAACGTAAAAAGAAGGTTTTACAAGACTCACGTTAACAATATTGCAGCGTACGCACACAATCGAAGCGCAGTAAGGATGGCTAGTGTAACTAGCAAGAATACCACGAAAGCAAGAAAAAGAAGTACGCTATTAACTATTAACGTACCTGTCTCTTCCGAAACGAATGAGTACACATCGTCGTGTCGTGCTACCATCGTTCTCCTTAAGTCT
+
ABCE@BBFAC@<<CBCDCCCCFCCC=CCC@BBBB<;9;>CBBBBBC@CC@C@????????.?@CECBBCBA???8<?;;;;;':<=>5999&5>>9>B>B>BB>C@B@BE@BBB?BB99;CCCCCCCDCCC?BCCC?CCBBBCBC@C?BBB>ABBBBBBB@BBBBBB?BC@CBB?AA>>>4=??:?AABB3BH?C?BBCBA>?>?<@@@C<?;?BAAA?B@>>>BB<?<@@?:?CC@BB@A999:9CDFDCCCBBCCCAAABBB@BBBBB=@@B<>;>?@@AB
@ATNG8:01682:00808
GATGGTAGAGAGACTGTAGCGCACCCCAGAAGATCAGGAACTCTAGAAGAATTCAGATTTTTAACACGAGAGTAAACGTAAAAAGAAGGTTTTACAAGACTCACGTTAACAATATTGCAGCAGTACGCACACAATCGAAGCGCAGTAAGGATGGCTAGTGTAACTAGCAAGAATACCACGAAAGCAAGAAAAAGAAGTACGCTATTAACTATTAACGTACCTGTCTCTTCCGAAACGAATGAGTACTATGTAGAGCTCTATACTAATCGTTCTCCTTAAGTCT
+
@BBC;@?AAA<BB><<<?==??;<;;&4==3:AAC?@=@?BBBBBBC?BB?B?A@@?????.><AB>BBBA@?>>4<=;;;;;$9<252555&5>>9>969CCCBC@C?AA=AAA?ACCCCCBCCDCFCCCCC?CAAAABBBBBBCB?A?A::7;BCCCBBB?BABACD?BB?CBB?BBB>>9::::?AAAA/@@:==>>>AABB<><>?@A<?<?@BDC@CCBBABB@C=??B<BCC<>@BBBBBBCAA=A@@;;;====>A//+///0<@@@<B@C@BAAA
@ATNG8:01700:00814
GATTAGCAGACGTGACAGAGCGCCAGAAGATCAGGAACTCTAGAAGAATTCAGATTTTTAACACGAGAGTAAACGTAAAAAGAAGGTTTTACAAGACTCACGTTAACAATATTGCAGCAGTACGCACACAATCGAAGCGCAGTAAGGATGGCTAGTGTAACTAGCAAGAATACCACGAAGTAAGAAAAAGAAGTACGCTATTAACTATTAACGTACCTGTCTCTTCCGAAACGAATGAGTACGTGGCGACGTGTCTCCTACCATCGTTCTCCTTAAGTCT
+
A4405@=ABBB;5559555;?BC@AA@?A;:999196<;8888@7B<>A;37333333$368::;<<79:::07755555$59494999+5558=<<<65545047???DCC>@@A>@AAABB=>===>>:>>B=8>>BAA@AB:<6<00,0==>==@B>@@@=<<8>;9?A@<AA55.25=344444$4<5::<<;;;;;:<7::77)0*0679:6:====::;>177<8<77/7;;;<;797919769555;;5515:;6777:81977-3-22----
@ATNG8:01714:00792
GATGGTAGAGAGAGCTCTCTCATCGTACTCATTCGTTTCGGAAGAGACAGGTACGTTAATAGTTAATAGCGTACTTCTTTTTCTTGCTTTCGTGGTATTCTTGCTAGTTACACTAGCCATCCTTACTGCGCTTCGATTGTGTGCGTACTGCTGCAATATTGTTAACGTGAGTCTTGTAAAACCTTCTTTTTACGTTTACTCTCGTGTTAAAAATCTGAATTCTTCTAGGTTTCCTGATCTTCTGGGCAGACTCTCACACGCTACCATCGTTCTCCTTAAGTCT
+
:944.5<=BBBBBB@@@@BBCCCBC;::@ABC@BCDE>CC=?<@ABBBAB>A@???,7.3:::@D?CCBABBBB@=?ABBB/98-8>;809B@@?B??9;?9;;;:;?7>@A===??<>>>=A=AAA=>>>B<A@AA:>>C>>>?@@@@AA;;:@;;;;9;;5;:>AAA>>>BD;?>@BB;B7;3::9::+;?<>>6<<<///=9:>=BBBA/B>>>A=A<A@;??AA<AA9A=:9:<<;9<///+///>666>>?<93---33499@@@:>>>:>=B=A>96
@ATNG8:01714:00829
GATGGTAGTGCGTGAGAGAGAGACCCAGAAGATCAGGAACTCTAGAAGAATTCAGATTTTTAACACGAAGAGTAAACGTAAAAAGAAGGTTTTACAAGACTCACGTTAACAATATTGCAGCAGTACGCACACAATCGAAGCGCAGTAAGGATGGCTAGTGTAACTAGCAAGAATACCACGAAAGCAAGAAAAAGAAGTACGCTATTAATATTAACGTACCTGTCTCTTCCGAAACGAATGAGTACTGTATCTATGTGTGCGCTACCATCGTTCTCCTTAAGTCT
+
<<<C8@BB;56;;;;>>6;9@A;:;/9?C5:@@@A?9?;9998887176596/0//////$/(/258;6;;2227'2244444$4;49.555&5596<6655<:::8;8<=9===8<;556;;;<<<<656==8=9557;334<4857?7;//)/8////7;6<<;:::5::6888.333;;3<99388777(55/587:8:555/6/552+2422444.4;8445=996;;=8==>><::?>;;<?@@@@988BB=>A@877@A=??9=@,//8*/(/3855:
@ATNG8:01718:00822
GATGGTAGTGCGTGAGAGAGAGACCCAGAAGATCAGGAACTCTAGAAGAATTCAGATTTTTAACACGAGAGTAAACGTAAAAGAAGGTTTTACAAGACTCACGTTAACAATATTGCATCAGTACGCACACAATCGAAGCGCAGTAAGGATGGCTAGTGTAACTAGCAAGAATACCACGAAAGCAAGAAAAAGAAGTACGCTATTAACTATTAACGTACCTGTCTCTTCCGAAACGAATGAGTACTGTATCTATGTGTGCGCTACCATCGTTCTCCTTAAGTCT
+
<<9:7;::<>;;>=;A<>===B@A@5;::8=999<;8<8<<;3333.3=6>=37333333$31755:88777790..////&/7)5.555&555.5;;;=@>>B<?<:;6:CC?BBAAAA987?A??>=;;57556/557552571;8<75+2922596A088>8886??7889277668)88818;>>@/@A;=88:A?=>A:>:>@AB<A<@@;;;?BBBCBBB@B>AAD=A::8:??BB???A:000000=??=>>@@A;>:>@@@A=A>>6;5::A?==
@ATNG8:01683:00845
GATGGTAGTGTCATATGAGAGTGTGTACTCATTCGTTTCGGAAGAGACAGGTACGTTAATAGTTAATAGCGTACTTCTTTTTCTTGCTTTCGTGGTATTCTTGCTAGTTACACTAGCCATCCTTACTGCGCTTCGATTGTGTGCGTACTGCTGCAATATTGTTAACGTGAGTCTTGTAAAACCTTCTTTTTACGTTTACTCTCGTGTTAAAAATCTGAATTCTTCTAGAGTTCCTGATCTTCTGGAGATATCATCAGCGAGCTACCATCGTTCTCCTTAAGTCT
+
@=@A?BCCCGB=>?@>CBBCCCBEECBBACBC?BAAD=BC@D?CCCEDCC?BCBBC@D@DD??=A@BCCCBAACC?AAAAA2BB?BBCC>CBBC@BBB?CG?AABCCC@CCCCCCCD@DDC=B=BDCCDCCC@BBCCBCBBCBBDCCCCCCBBBB@BBB?CC?B<@@CBCBCBB?AA@AA8B@C=>@@@@0@ABCD<BBCCCCCBBB4:;:;*:>>@C@C@BC@DCCCBAA>A@CCCCCC?CCC@CCBCCCCBBCCCECCBBBDD?CABBD@BBA?A=A>BBBB
@ATNG8:01700:00860
GATGGTAGATATATGCACGCTCTACCAGAAGATCAGGAACTCTAGAAGAATTCAGATTTTTAACACGAGAGTAAACGTAAAAAGAAGGTTTTACAAGACTCACGTTAACAATATTGCAGCAGTACGCACACAATCGAAGCGCAGTAAGGATGGCTAGTGTAACTAGCAAGAATACCACGAAAGCAAGAAAAAGAAGTACGCTATTAACTATTAACGTACCTGTCTCTTCCGAAACGAATGAGTACTCATCGTCGTGTCGTGCTACCATCGTTCTCCTTAAGTCT
+
CCCC@CCCCCGCCCDCCCBBBBEBB?BCC?CCB??@?B=@BB?@>C>BC@C@???@=??=+>9@CAA@@@@@@@4==::;;;*;A=A4;:;*9C>@?BBCCCCBB@B@BC@CBB>BBBBCBBBDGEDCCCCC?BBBC?BBBBAAAB>B?BBB@BCCCCACA?BBBAA@?BC>====??;=;7<::4:::;;.;A=?888===AA<@;@BBA<A9@@CCC?BBBBBCC<?>@@@<ABB?BABBBCBAAAAACADCCBBBBAAABBB?BCCDC?BBB?B?B@BB>>
@ATNG8:01703:00844
GATGGTAGTGTCATATGAGAGGTACTCATTCGTTTCGGAAGAGACAGGTACGTTAATAGTTAATAGCGTACTTCTTTTTCTTGCTTTCGTGGTATTCTTGCTAGTTACACTAGCCATCCTTACTGCGCTTCGATTGTGTGCGTACTGCTGCAATATTGTTAACGTGAGTCTTGTAAAACCTTCTTTTTACGTTTACTCTCGTGTTAAAAATCTGAATTCTTCTAGAGTTCCTGATCTTCTGGATATGAGTGACTCGTGCTACCATCGTTCTCCTTAAGTCT
+
;=BB?B=?CBB=??>>?BDCC@CBBAA;;69@AA;AA=?=?BBBBBB?BCB@A>A?BBCB?B?B;;9AA<<;49::::*8808<=91<?>>8>>>8>@<???A==:=>>>@@?@<?AA6<9<>>>AA>>:>@@@<>>>@@?;:;@@;<;::A5;;;:=C=C;>>@AAAA8818;:<=/=:>988888(9>7770766/--33396::::,8>@AE<A<;;5;>?>>>B:>:==ABBB;???<?>>>@@99:=66379366==798=??<?AA=@<?;??;;
@ATNG8:01727:00858
GATGGTAGTGTCATATGAGAGTGTGTACTCATTCGTTTCGGAAGAGACAGGTACGTTAATATGTTAATAGCGTAACTTCTTTTTCTTGCTTTCGTGGTATTCTTGCTAGTTACACTAGCCATCCTTACTGCGCTTCGATGTGTGCGTACTGCTGCAATATTGTTAACGTGAGTCTTGTAAAACCTTCTTTTTACGTTTACTCTCGTGTTAAAAATCTGAATTCTTCTAGAGTTCCTGATCTTCTGGCTCTCGTAGACAGATACTACCATCGTTCTCCTTAAGTCT
+
6>@@;?===;;;>>>@A@CCBDBBC;;9:;:?<AA@B.:9.9.59556;;8<CCAA<@=A0//;6:6=<@9://)-6(--555'--(//::3<5//38/-(-7(--99:<9:;:;8487287817.9ABBBDCE?BACBBBBCCBABBABB@@@BB=;;:59:;A<@@BB@??BB?CBBBB:A:=;:;:::':?:;:,0000<=00/9.5555$55555.57==9>><996>9@<BBB@A@@BAB@BFCCCAAAB@AABCDAABCB@BCBCC@AAA=@:=9?;;:
@ATNG8:01727:00874
GATGGTAGTCTCAGATAGTCTATAGTACTCATTCGTTTCGGAAGAGACAGGTACGTTAATAGTTAATAGCGTACTTCTTTTTTCTTGCTTTCGTGGTATTCTTGCTAGTTACACTAGCCATCCTTACTGCGCTTCGATTGTGTGCGTACTGCTGCAATATTGTTAACGTGAGTCTTGTAAAACCTTCTTTTACGTTTACTCTCGTGTTAAAATCTGAATTCTTCTAGAGTTCCTGATCTTCTGGACAGAGTGTGCAGATACTACCATCGTTCTCCTTAAGTCT
+
===>:=<<=B>;;<665=:<565<<<998:43-355@0668>6665<<<<:655<<5838:33-4384444444:5333333#39287::4:<>>:>=<8;;5;><>=>8=000>>00,6?>8C;@>A@A666:??;C?C:9:BBBBD@@@@@=::3;??;A?4959?AAB=@AA499>==0=;A;;:;;.9>@<D5@;?659;9999===09=>??=AACC@BCB:::<+0+0:000@;8<@>000888800000<004<:==:883:>800/7<6<62,,,
@ATNG8:01678:00927
GATGGTAGGAGACAGCGTCGCACGACGTACTCATTCGTTTCGGAAGAGACAGGTACGTTAATAGTTAATAGCGTACTTCTTTTTCTTGCTTTCGTGGTATTCTTGCTAGTTACACTAGCCATCCTTACTGCGCTTCGATTGTGTGCGTACTGCTGCAATATTGTTAACGTGAGTCTTGTAAAACCTTCTTTTTACGTTTACTCTCGTGTTAAAAATCTGAATTCTTCTAGAGTTCCTGATCTTCTGGTGTCGTCTATCATGTACTACCATCGTTCTCCTTAAGTCT
+
955>9==E@A>>=0//:///955445/://///;)/344(447<8>@>@@AC@CCBBD=@:@@@A?C?CBBBCCCBA=;;;;;*<B<?@BA9A?;:4:??<BB=;;;@?A4:;9B@@AE>ABE@C>AAAAAAAD=@@@@7;<BA@@@@B@@@@@>=>9??>?AA9>788>>?=@?=<?9999&95>;:9::9(9@@@D69;@@BA?AA@5;::9'9?=>>?B@BCAECBBBAA?C@@;9;AA@CDC>BAAABBB<;;BB@;;;A@@@<@@@AB>BBC?B<@=@AAA
@ATNG8:01715:00894
GATGGTAGTGTCATATGAGAGTGTGTACTCATTGTTTCGGAAGAGACAGGTACGTTAATAGTTAATAGCGTACTTCTTTTTCTTGCTTTCGTGGTATTCTTGCTAGTTACACTAGCCATCCTTACTGCGCTTCGATTGTGTGCGTACTGCTGCAATATTGTTAACGTGAGTCTTGTAAAACCTTCTTTTTACGTTTACTCTCGTGTTAAAAATCTGAATTCTTCTAGAGTTCCTGATCTCCTGGGTCTCTCTCTCACGCACTACCATCGTTCTCCTTAAGTCT
+
;9:C;CDCDCCCCCCCCCCCCECCBBBCCBBC@BCE>CB?B@CCCCCCDADA@@B?B?BB@@;A>BBCCGBBAE@BBBCB3CC>BABB<AC@@=ACB?CJ:;=ABBD:;;BCAAAB9;;B?B>BBDCCCCDAJBBB=AAAA@@A@@@BBCAAAB?B@@>@A>A=?@DCCCCCC?BBCEE;E@@?@CBBB5BBBBD<@@BABBBA@A5;;;;*;BAAC?BACFADCCBCBC?A?@BCCCCB?:;;7;BBBDBBBB@@@;;;AA@A=AA@@@>AAA:@696;@@?
@ATNG8:01720:00928
GATGGTAGTATATCGCGTCGCTATCCAGAAGATCAGGAACTCTAGAAGAATTCAGATTTTTTAACACGAGAGTAAACGTAAAAAGAAGGTTTTACAAGACTCACGTTAACAATATTGCAGCAGTACGCACACAATCGAAGCGCAGTAAGGATGGCTAGTGTAACTAGCAAGAATACCACGAAAGCAAGAAAAAAGAAGTACGCTATTAACTATTAACGTACCTGTCTCTTCCGAAACGAATGAGTACTACTCTCAGAGACACACTACCATCGTTCTCCTTAGTCT
+
@;@C@CBBBB;99B<<;;;=<<<5504994999///8<7<<<595;059<?600///////#/6:;;;;:99399,3744444$5<7<.999*9>?<ABBBGCCCC@D@AA?BCC?BBC:;=CECCBDCBAAB?ACBB?BAAABDDD?C?C::8:BAABCBB@BBBBBB?BB?A@A?C@?891///3//////%/:79958?=???=D=AACB=C889;BC?@@ACCBB>A>AAB=BBB?BBCBBBBBBBCCBAAC>>>ABB;;;??;>>>??=@@@<@=>>?>?
@ATNG8:01686:00971
GATGGTAGCATCATGCATATCTACAGAAGATCAGGAACTCTAGAAGAATTCAGATTTTTAACACGTGAGTAAACGTAAAAAGAAGGTTTTACAAGACTCACGTTAACAATATTGCAGCAGTACGCACACAATCGAAGCGCAGTAAGGATGGCTAGTGTAACTAGCAAGAATACCACGAAAGCAAGAAAAAGAAGTACGCTATTAACTATTAACGTACCTGTCTCTTCCGAAACGAATGAGTTCTGCGTCTCACTCTCGCCTACCATCGTTCTCCTAAGTCT
+
BCA@=@A;;<CBAA=====>==<A@@A<?@@?AD?A=@?BAAA<?BB=A;@@@>?999)63<97:99999>:(65::999$9;7<=>>>2>B>8=B<BAAA@A<A=@?>A::7:AA@BCBCCCCBBBBBB?BBBC?BB???@??9<8<00+0<::::>B?B@A?=>7;<9=97077<99355527>AAA/<94//-----8<6<6<<==9@7<;BBC?B@@@???=>>9::/:?@499@??8@@::8?=:;<;9=>>78199917?:..*...)--(-,68
@ATNG8:01692:00988
GATGGTAGGCGACATACATACGCGCCAGAAGATCAGGAATCTCATAGAAGAAGTTCATAGATTTTTAACACGAGAGAAACGTAAAAAGAATGGTTTTACAAGACTCACGTTTAACAATATTGCAGCAGTACGCACACAATCGAAGCGCAGTAAGGATGGCTAGTGTAACTAGCAAGAATACCACGAAAGCAAGAAAAAAGAAGTTACGCTATTAACTATTAACGTACCTTTCTCTTCCGAAACTAATGAGTACCTCTCAGACGCTCGTCCTACCATCGTTCTCCTTAAGTCT
+
;>CDACBB=<556;;99=;;:;<==7;AD?A@@@@<<<*..6---266056(//069/330////$/4///66689::39777777'87,33,552&..64...3797222)23884722,2695:9::48333;7886:99:6885662223;6<8<7><<>@C;=67552577<<9977-55966/6774666666%58366(...355949/522238388<@@299)9>?=8=9<<<6<<<8:::955;7>;AA<==DBBCAA??<?BB=CA@@A;@@?8>9>9=?99
@ATNG8:01693:00983
GTTGGTAGCTATACGTATATCTATGTACTCATTCGTTTCGGAAGAGACAGGTACGTTAATAGTTAATAGCGTACTTCTTTTTCTTGCTTTCGTGGTATTCTTGCTAGTTACACTAGCCATCCTTACTGCGCTTCGATTGTGTGCGTACTGCTGCAATATTGTTAACGTGAGTTTTGTAAAACCTTCTTTTTACGTTACTCTCGTGTTAAAATCTGAATTCTTCTAGAGTTCCTGATCTTCTGGAGATTACCACATGATACTCTACCATCGTTCTCCTTAAGTCT
+
@A5><@::><=BCCCCCDCBBBH@BA@@BC;;8;CBC>CB@C@CBBCDCD=CBBBB?C?BBBB>A?CCCCCB@?@>BBDCD3BB=A>>>8=ABB?BBB?BB<989BAA<?;;;B@A@:<<<;A=AAA;;=<<:=AAA:<<=9:687>>BA?;;;C<898=AA=B7;;>>>>>BA5===@@3>:;7/////(//6616>BA==<<:<0788(2666616/550578:9664616:769;::<<7/--3-22-,,,33@==@BBBCD@B>>>B?BBB=@=@?@9:9
@ATNG8:01720:00957
GATGGTAGCGAGCGAGTGTGTATACCAGAAGATCAGGAACTCTAGAAGAATTCAGATTTTTAACACGAGAGTAAACGTAAAAAGAAGGTTTTACAGGACTCACGTTAACAATATTGCAGCAGTACGCACACAATCGAAGCGCAGTAAGGATGGCTAGTGTAACTAGCAAGAATACCACGAAAGCAAGAAAAAGAAGTACGCTATTAACTATTAACGTACCTGTCTCTTCCGAAACGAATGAGTACAGAGAGTACGATATGTCTACCATCGTTCTCCTTAAGTCT
+
C>CC@C?C?@<==<<<;<>A?=BB>85555988833-3-333388<28828;786<<@@@+?9=B@BBBBAAAA;A?A?==?0?B>C=AAA8@BBD?BABBCCAA=A?AA>BBB?BB??@CBCCCCCCCCCC?CCCC?BACCBCBB>B?B@?<@BBABBAA=AAABAA>AD@CCC>A@:::,7<<5<<<<=,<>8=788A@AAB7;7;DDD=D=@@CBB>BBB@@@C?A=AAA9ABB?BCCCCBCCBBAAAACCCB?@ABB>>:@=C>?;:6;==9=8=7=897
@ATNG8:01726:00989
GATGGTAGTGCGTGAGAGAGAGACCCAGAAGATCAGGAACTCTAGAAGAATTCAGATTTTTAACACGAGAGTAAACGTAAAAGAAGGTTTTACAAGACTCACGTTAACAATATTGCAGCAGTACGCACACAATCGAAGCGCAGTAAGGATGGCTAGTGTAACTAGCAAGAATACCACGAAAGCAAGAAAAAGAAGTACGCTATTAACTATTAACGTACCTGTCTCTTCCGAAACGAATGAGTACTACTCTCAGAGACACACTACCATCGTTCTCCTTAAGTCT
+
<<??<@>CLBCCDEGECCCCBBBBB>CCC@CCECBB?B@CCBABBC@BB;=9;<>88999$74989BBCBB;;;3;=?@@@79?;@2;;;&5;;7<===A@?>C?C?BB?BBB@BBAABBCCCCCCCCCCB?BCCC>@>>>>??B>B@C99:;BBBBDCCABBB@@A@DF?>>?;??A=>4=;;5;?@@@/@B=A;;;@@AAA<A<@@@@;@<>ABBB?BBAAABB>A?BBB=BBB?BDBBBBBBBCBAABBDDA@>>?>?B@@;>?ADD;>>@;>:=:?:::
@ATNG8:01685:01001
GATGGTAGCACGAGTCACTCATATCCAGAAGATCAGGAACTCTAGAAGAATTCAGATTTTTAACACGAGAGTAAACGTAAAAAGAAGGTTTTACAAGACTCACGTTAACAATATTGCAGCAGTACGCACACAATCGAAGCGCAGTAAGGATGGCTAGTGTAACTAGCAAGAATACCACGAAAGCAAGAAAAAGAAGTACGCTATTAACTATTAACGTACCTGTCTCTTCCGAAACGAATGAGTACCTCTCAGACGCTCGTCCTACCATCGTTCTCCTTAAGTCT
+
;=>?=@=BCBBB>CCCCCBBBBCCC:CDGAJCBCAA?@?BBCAA@C@CC@B????ABCDC3C?BBBCBBBBBBA;@?;;;;;*;A>C5;;;*9@;9;@;;@DD<B@A?BC@BBC>AABBDCCCCCCCCCCCC?CCBB@AA????@@<B@EBA>BCCCCCCB?CCCCAA>BC>@?@;?@@@@9==<9:;;;;.;D=C877AAA>><><?@AA;>:>@BBB?CCBBBCB?B?BDD>CAA?BCBBBBB@@A@@<<@@@@@@@@@<???=AAAAC?BBB?B?B?B>>>
@ATNG8:01687:00997
GATGGTAGGCGACATACATACGCGCCAGAAGATCAGGAACTCTAGAAGAATTCAGATTTTTAACACGAGAGTAAACGTAAAAAGAAGGTTTTACAAGACTCACGTTAACAATATTGCAGCAGTACGCACACAATCGAAGCGCAGTAAGGATGGCTAGTGTAACTAGCAAGAATACCACGAAAGCAAGAAAAAGAAGTACGCTATTAACTATTAACGTACCTGTCTCTTCCGAAACGAATGAGTACGTGTGCGACGTGTCTCCTACCATCGTTCTCCTTAAGTCT
+
CDCC?BBB?BBB>CFCGECCCBCHF@CAA?ACCCBB7;7;@@AA@@=@@<@<9::@@EED5F@CBBABACBAA@9@?;;:::$99492555&5?<8<B<DCCCCD@D@??=?BC;>>>>@BBBEDDCBBBDD@CBBB?BAABAAAA<@=B@@=@BCCBCBB?BCBAA@@CD@AAA?BBAAA8>99399999(8>:>;;;>>@?>;>:>>>>;>>FDCBB@BC@@ADE@C@BBB>BBB@AAACBBA>>?@???BBAB??>?><>>>=BBBAC?B;;6:6:?BDBB
@ATNG8:01692:01038
GATGGTAGTCTCAGATAGTCTATAGTACTCATTCGTTTCGGAAGAGACAGGTACGTTAATAGTTAATAGCGTACTTCTTTTTCTTGCTTTCGTGGTATTCTTGCTAGTTACACTAGCCATCCTTACTGCGCTTCGATTGTGTGCGTACTGCTGCAATATTGTTAACGTGAGTCTTGTAAAACCTTCTTTTTACGTTTACTCTCGTGTTAAAAATCTGAATTCTTCTAGAGTTCCTGATCTTCTGGACAGAGTGTGCAGATACTACCATCGTTCTCCTTAAGTCT
+
=:::5;>ABCBBCDCBBHBA;CBBBBCC@@@??CBBB>BC@FACCCDD>B8;5<8<3<5:33/)/*0/7::<<;;599;;>.@B>ABBC=:9:929>=;AC7;;;BAB>BBBBB@@C>BBC@B@GLBABCCB?BBBC?CBBBCAA000<<000::6<;:;??8>9;799;<;:@=9:9AB7>5@<99999$9===D8@==000A==>*0/0/$5445<=<7<>:=A@A@?@<A?AABCBB?A@A<BBAAABB@@;;<A;;::@@A????BD@ECC?B@B@CA@@
@ATNG8:01709:01017
GATGGTAGCACGAGTCACTCATATCCAGAAGATCAGGAACTCTAAGAAGAATTCAGATTTTTAACACGAGAGTAAACGTAAAAAGAAGGTTTTACAAGACTCACGTTAACAATATTGCAGCAGTACGCACACAATCGAAGCGCAGTAAGGATGGCTAGTGTAACTAGCAAGAATACCACGAAAGCAAGAAAAAGAAGTACGCTATTAACTATTAACGTACCTGTCTCTTCCGAAACGAATGAGTACGATGAGAGAGCTCTCTCTACCATCGTTCTCCTTAAGTCT
+
@:<<7;;==;;;;;=665=<556>>96;6:;??@::4:;<<<//)/;6:8386///98;;;+;8788888;;;;;38344444$595:.555&5A>9>B=B@BB?@=@?BB8::C=??CABBAAACBAAA;::=@AAC?AAAABAAA=@@B00-0<<:==@A=@>>==>8>>?BBC@A=::935//)/9===,35.22278:;;;051855;:@275;:::>=@??>?<@=ABB>DBB<>>BBBBBDA???:88////788588;9;=:755-575-2+206555
@ATNG8:01709:01018
GATGGTAGCACGAGTCACTCATATCCAGAAGATCAGGAACTCTAGAAGAATTCAGATTTTTAACACGAGAGTAAACGTAAAAAGAAGGTTTTACAAGACTCACGTTAACAATATTGCAGCAGTACGCACACAATCGAAGCGCAGTAAGGATGCTAGTGTAACTAGCAAGAATACCACGAAAGCAAGAAAAAGAAGTACGCTATTAACTATTAACGTACCTGTCTCTTCCGAAACGAATGAGTACCTCTCAGACGCTCGTCCTACCATCGTTCTCCTTAAGTCT
+
?<A@5;:;?@566<<<;;;555;<>6;;=9<;<=66269A@?655>7;;6:433387777'828<=:?=88ABB<AABB???+==<>@ICC8CBB;@><@=@>>>9;6:>;>00+0>00;AAB@B:;9@999?B;88788?A>>>B?A=A00//??::;B>@@@B?@9>>=??86:77:=-552+55556(27352222===<3;3;/..47357ABB@CCBBBBB?B;>?F::9D?B??9:9A?B>>>>>;:565;8:;055><A:;:B?BAA=?8=8;;;;
@ATNG8:01713:01022
GATGGTAGCATCATGCATATCTCACCAGAAGATCAGGAACTCTAGAAGAATTCAGATTTTTAACACGAGAGTAAACGTAAAAAGAAGGTTTTACAAGACTCACGTTAACAATATTGCAGCAGTACGCACACAATCGAAGCGCAGTAAGGATGGCTAGTGTAACTAGCAAGAATACCACGAAAGCAAGAAAAAGAAGTACGCTATTAACTATTAACGTACCTGTCTCTTCCGAAACGAATGAGTACCTCTCAGACGCTCGTCCTACCATCGTTCTCCTTAAGTCT
+
BCCC?BABDDDBBBCCCCBBBBBBB?CCC@DCBB?@>?>AACABBD@BB@B@BBA?@AAA2==@@?AA@>?@@?6==:;;;;*;:;;5955&5<<9;@;@FCCCD?C?CD@CBB>@@AAABBBCCCCCCAAA@CBBB?AAAA@@@A=B?C??=@CCBBADA?CCCAAA?BD>BAA<@@A>>5==<788888(8;9<888AAAAA;A;A@@@;@<@ACCC?CCBBBBB<?=?BE>CBA?AAABBBC?BBB>@>A>@>>??AA:?=A=ACAAC@B>><>>A=B>>>
@ATNG8:01680:01044
GATGGTAGCTCTGCTCTGACTCTCGTACTCATTCGTTTCGGAAGAGACAGGTACGTTAATAGTTAATAGCGTACTTCTTTTTCTTGCTTTCGTGGTATTCTTGCTAGTTACACTAGCCATCCTTACTGCGCTTCGATTGTGTGCGTACTGCTGCAATATTGTTAACGTGAGTCTTGTAAAACCTTCTTTTTACGTTTACTCTCGTGTTAAAGTCTGAATTCTTCTAGAGTTCCTGATCTTCTGGATATGAGTGACTCGTGCTACCATCGTTCTCCTTAAGTCT
+
@?@@5;@@B?BCAABEGBBBCCC@@ABBBAAA=?@CC>CC@B?BBBBCCCACCCBB@B@DEDC@C@CBCBDCBBB?;;;;;.;B?BBDE>BCBC?CBB?BB<;;;BBC@BBCCCCCC@CCC@C@DCBBBB@D?BABB@BBBA@@@BBAAAABBBA@A@?=?C=A=@@BBBCCBA5;;;;;.;>A>;;;;;*;BBBC>CBBBCBBBCCABD?BB;;=C@CACC?BCCCCBB?B@CBABBC?BBC@CBBBBCCBBCBBAA??>????ABBBB@BBB?B?B@DCBB
@ATNG8:01683:01086
GATGGTAGTGATACAGATCAGACACCAGAAGATCAGGAACTCTAGAAGAATTCAGATTTTTAACACGAGAGTAAACGTAAAAAGAAGGTTTTACAAGACTCACGTTAACAATATTGCAGCAGTACGCACACAATCGAAGCGCAGTAAGGATGGCTAGTGTAACTAGCAAGAATACCACGAAAGCAAGGAAAAGAAGTACGCTATTAACTATTAACGTACCTGTCTCTTCCGAAACGAATGAGCGATGAGAGAGCTCCTCTACCATCGTTCTCCTTAAGTCT
+
DBBD?CCCEBBBBCBCCBCB@AAA@=?:;59@@CAB@B?CCCBBBC?BB?B?BA@:999:$24:::@ABA@???7;;@AAAA2AB?B?CCC<CCCIEBCBB@@@B=A?AC@CCC=????@@BCCCBBB@@@@@A?AC????BAABB?C?C;;:;ACCBCBB??>?@@@<>?8>@@9??@>@7998089>=A5;;496559<<AC=A;?:;;>D:=<CCC@CCCBBBB?A=AAA<@BC<>>BBBBC???B@AA@AB>=A;;;A<>>>??<?AA1818:?>?>
@ATNG8:01687:01078
GATGGTAGCACGAGTCACTCATATCCAGAAGATCAGGAACTCTAGAAGAATTCAGATTTTTAACACGAGAGTAAACGTAAAAAGAAGGTTTTACAAGACTCACTTTAACAATATTGCAGCAGTACGCACACAATCGAAGCGCAGTAAGGATGGCTAGTGTAACTAGCAAGAATTCCACGAAAGCAAGAAAAAGAAGTACGCTATTAACTATTAACGTACCTGTCTCTTCCGAAACGAATGAGTACTGCGTCTCACTCTCGCCTACCATCGTTCTCCTTAAGTCT
+
ACCC?BBCCBBBCFFFBDCCCAABG<DCC@CCCC9999@CCCBBBC@BB>B=AABBBCCC3C?BBAABCCBB@@8>=?AAAA0AB>A5;;;.;BB?A@@@DECCC=B?AA=AAB<@?CBBAAABACCAAA@A>BCBB?AABBBBCD@B?BCC@C===BAAB>CBBCBB>@@>A@C?BBBBB;86/-/<999)./*.7:=<=///7=9=<@?<@;@???D;>>>>>>A;A<AAA:<6618>=>:@77///966:>>??A>>>;?BB=AAA??:>AA;A;A:?@AA
@ATNG8:01696:01054
GATGGTAGCTCGCTGATGATATCTCCAGAAGATTCAGGAACTCTAGAAGAATTCAGATTTTTAACACGAGAGTAAACGTAAAAAGAAGGTTTTACAAGACTCACGTTAACAATATTGCAGCAGTACGCACACAATCGAAGCTCAGTAAGGATGGCTAGTGTAACTAGCAAGAATACCACGAAAGCAAGAAAAAGAAGTACGCTATTAACTATTAACGTACCTGTCTCTTCCGAAACGAATGAGTACTATAGACTATCTGAGACTACCATCGTTCTCCTTAAGTCT
+
:===@AABDEFBABCCCCBCCCCBC@CCB@BCC@BBB@B>ABBBBBC@BB>B>BAAABBBB3B?CCAAABCB@@@9@@CCECC5CA?A5<<;.;BB?BA@@CCCCB@B?CC?BBC@CCABBCCCCCBCCCCBC?CDBB?BABBBBA@8@=?996:BBABBBB?BBBBBB>AA@BCC<??@@@9===8=AAAA/AB=@867ABAA@;@<@BAA<@=@@AAA@BBCBBBB@B@BBB=BBB@BBBBBBBA@ACBA???@CCCCCCCAAA?BCCBB?BBB?B>@=B@@@
@ATNG8:01702:01069
GATGGTAGCTCGCTGATGATATCTCTAGAAGATCAGGAAACTCTAGAAGAATTCAGATTTTTAACACGAGAGTAAACGTAAAAAGAAGGTTTACAAGACTCACGTTAACAATATTGCAGCAGTACGCACACAATCGAAGCGCAGTAAGGATGGCTAGTGTAACTAGCAAGAATACCACGAAAGCAAGAAAAAGAAGTACGCTATTAACTATTAACGTACCTGTCTCTTCCGAAACGAATGAGTACATAGATATACGTATAGCTACCATCGTTCTCCTTAGTCT
+
/:<<?B?@CB==>>>==B@<@@<966=>B?BBB><:-77(3:99==B?BB?B;99499999*>9BCCCCDFDBBB<A?AABBB,A@=@555)5::7;;;;>>>CD?C?CD?ABB;?>??@BBBGCCCCCBBB?DCDD=AABBAAAB=@=B??<?BBBBDDD@AAAAAB>CC=>>>@CAA@?7???:?====/:959///>>>;;5;5:<AA<@<>>B;;8;ABAACC@C@BBC<AAA=??CCCCCCCAA@CCAA>AAA@@@@>>><@B;:??@>?<6599///
@ATNG8:01703:01057
GATGGTAGGACGAGCGTCTGAGAGGTACTCATTCGTTTCGGAAGAGACAGGTACGTTAATAGTTAATAGCTGTACTTCTTTTTCTTGCTTTCGTGGTATTCTTGCTAGTTACACTAGCCATCCTTACTGCGCTTCGATTGTGTGCGTACTGCTGCAATATTGTTAACGTGAGTCTTGTAAACCTTCTTTTACGTTTACTCTCTTGTTAAAAATCTGAATTCTTCTAGAGTTCCTGATCTTCTGGGTGCGCTACAGTCTCTCTACCATCGTTCTCCTTAAGTCT
+
///:6;:C@CB@<00//97440//)///;9<<:=>>>5<=:>:?@=>?>???<<<>;>,0/793:4=;5555554;644444$4:5:8993:4455:993//)///6:<39:5559;:7:7616)//9:<=>>:>;;;:A@>>;555:<<<<0/00)///)/6)/)/34545599.4555)55:75555&55;=@7<<?>=><.5529999$954@;?>@CC@DDBA@>@4:29<49992495<2;<6669@A?@ACCCCCCCC@CCBBB>A@@5;5;59:::
@ATNG8:01706:01061
GATGGTAGCTCTGCTCTGACTCTCGTACTCATTCGTTTCGGAAGAGACAGGTACGTTAATAGTTAATAGCGTACTTCTTTTTCTTGCTTTCGTGGTATTCTTGCTAGTTACACTAGCCATCCTTACTGCGCTTCGATTGTGTGCGTACTGCTGCAATATTGTTAACGTGAGTCTTGTAAAACCTTCTTTTTACGTTTACTCTCGTGTTAAAAATCTGAATTCTTCTAGAGTTCCTGATCTTCTGGTGAGATATGCATGATGCTACCATCGTTCTCCTTAAGTCT
+
@CCG@DCCCCCCCBBCCBBDCCCBBBCCCCA@>@BBB=CC@C?BBCCDCC@CBBBD@D?ABBC@D@DBBBCCDDC@BACA@1AB?BBBE=AACB?BBB?BA8;;;DDCACCBBBCCC@CBB>C?CCCCCBBB@BBBC?CBBABBBBCCCBAAABB?D??=AC>C>BBBBBBCCC@BBCCC<C@C>AA@A?,?BABB=BCCBBBBBBB?BBBB3BBBCB@B?CC@BBCCCBB?A?CDCCBB?BAC@BCCCCCEB9::CBCECBBBC@CCBBB@BBB?B?B>A???
@ATNG8:01721:01080
GATGGTAGGACGAGCGTCTGAGAGGTACTCATTCGTTTCGGAAGAGACAGGTACGTTAATAGTTAATAGCGTACTTCTTTTTCTTGCTTTCGTGGTTATTCTTGCTAGTTACACTAGCCATCCTTACTGCGCTTCGATTGTGTGCGTACTGCTGCAATATTGTTAACGTGAGTCTTGTAAACCTTCTTTTACGTTTACTCTCGTGTTAAAAATCTGAATTCTTCTAGAGTTCCTGATCTTCTGGGCAGACTCTCACACGCCTAATCGTTCTCCTTAAGTCT
+
::=B?>C>9==;;A;;;<BA@@DCACC@AC:;4;AA?5::=A=ABBBBBC>BB@BCAB@BBBA?B?BBBBBA@@C=;<<<;*;?:@@@A<?<=>+0*00+0@-;;CBCCBCBBBCCDC@BBB?B?A@@BBBCB?CEED@B@@@@;;<@AAACBCCC=;77677-32;;996@;?<8/0/;.7)/)/999+9:<<<6@<A>AAB99929999$949>==A?CC@BBD;::;49:;::>00+0;AA4A969@@AAAA@?>@@499:?999?BA@?B7:5:<==
@ATNG8:01725:01083
GATGGTAGTCTCAGATAGTCTATAGTACTCATTCGTTTCGGAAGAGACAGGTACGTTAATAGTTAATAGCGTACTTCTTTTTCTTGCTTTCGTGGTATTCTTGCTAGTTACACTAGCCATCCTTACTGCGCTTCGATTGTGTGCGTACTGCTGCAATATTGTTAACGTGAGTCTTGTAAAACCTTCTTTTTACGTTTACTCTCGTGTTAAAAATCTGAATTCTTCTAGAGTTCCTGATCTTCTGGACGACGCGCACTGACACTACCATCGTTCTCCTTAAGTCT
+
@:>@;@BCBDCBB@CCDC@BADBBCBBBBBCC?CCCE=BC@CADDCCCBC?BCCCC?C@CBBA<A>@@@BCBCBB?A@A@@.@A=ABCC>BBAA=ABB=AC9;;ABBC?CACCCBBB?BBD@D@CCA@ABBB@BBBE>AABBAAA@AA@AABBBC?CBB?CC?B?AA@A@CIBB=A@BBB:B@C@DGDCD5CDEEI?DBAABB;;;B?BCCC2CDECE?C@CC=@@EBB;;6;5;@@AAC?BAC?CB;;<<A;;;@@ACCCBBBB?BB@@@@AAA@C?C@@@@B
@ATNG8:01726:01085
GATGGTAGTGTCAGTGCGCGTCGTCCAGAAGATCAGGAACTCTAGAAGAATTCAGATTTTTAACACGAGAGTAAACGTAAAAAGAAGGTTTTACAAGACTCACGTTAACAATATTGCAGCAGTACGCACACAATCGAAGCGCAGTAAGGATGGCTAGTGTAACTAGCAAGAATACCACGAAAGCAAGAAAAAGAAGTACGCTATTAACTATTAACGTACCTGTCTCTTCCGAAACGAATGAGTACTATAGACTATCTGAGACTACCATCGTTCTCCTTAAGTCT
+
;;;<=BCCCECCCDBBDBBCCDCBB?AA@<@@@@;;6;>BAABAAA?AA>A?BBBBBBBB3B@BCBABCCBA@@:;::::::*:B=B4:::.;FD?BA@@BBBAA>A>AB@BCC@BBBBCBCDDDDCC@@@D@DDBB>B?>=A@?B=B<A??=?CBBBBBB?BBBAA@@DD?9998968881///17<<==,=@9B888=?>@@:=:=@@@<@8;<CBB@BCCCBCD?B?BBB>BBB@>>>>CCCCAA?????@ACCCAAADCBB?ABCBD>A@B=@=@>B>>>
@ATNG8:01718:01094
GATGGTAGTGCGTGAGAGAGAGACCCAGAAGATCAGGAACTCTAGAAGAATTCAGATTTTTAACACGAGAGTAAACGTAAAAAGAAGGTTTTACAAGACTCACGTTAACAATATTGCAGCAGTACGCACACAATCGAAGCGCAGTAAGGATGGCTAGTGTAACTAGCAAGAATACCACGAAAAGCAAGAAAAAGAAGTACGCTATTAACTATTAACGTACCTGTCTCTTCCGAAACGAATGAGTACTGTATCTATGTGTGCGCATCGTTCTCCTTAAGTCT
+
@?@C?BBBCCDAA<CCBCBCCCBBC>CCB@A@@A:99:ACBBABCC?AA>A>BA?77779$33869:::B>::;3;8ABB@@1A;;;2555&5<<9>>>?>@;@@@D@CC?BBC?BBBBC@AALJFECCBBA=@@@@<@@BBBBBA>B>A@@=@BAABBCB?BCAAAA???:?>>8999898*975/6::::.9=6=556;9>>@<>;>;>>1818;AAB?@@@@@@@?B>AAC>A??;988=?>AABAA???AAA?;;===>>===A@@A?AD@D@AABB
@ATNG8:01719:01135
GATGGTAGATATATGCACGCTCTACCAGAAGATCAGGAACTCTAGAAGAATTCAGATTTTTAACACGAGAGTAAACGTAAAAAGAAGGTTTTACAAGACTCACGTTAACAATATTGCAGCAGTACGCACACAATCGAAGCGCAGTAAGGATGGCTAGTGTAACTAGCAAGAATACCACGAAAGCAAGAAAAAGAAGTACGCTATTAACTATTAACGTACCTGTCTCTTCCGAAACGAATGAGTACGAGAGAGCACACGTGTCTACCATCGTTCTCCTTAAGTCT
+
<DDD@BBBCCCECCCCBBBBBCCCC@CCC?BBB???=?>BBDBBBC?CC@C@>>?AA@@@2==BB@AAAAAAAC:BEBBBAA0A@=A5;;;&9<<6;<<<>@@@B@C@CC@CBB?BABABCCCCCCDCCCCB=CCCC?CBBB@?@A;@;@997:BBBBBBB?CBBBBB?BB?A@A<>>AA?9?:;7;FEDD/AA<A867BCC=<9=<@@AA:>:=ABBB?BA@??997:?A@@<A??<?CBBBCDBBBBB;<AB@A>@AA@@<<<=B>>>B@B?A<@;><>>==
@ATNG8:01706:01169
GATGGTAGGCACTGCGCACACATCCCAGAAGATCAGGAACTCTAGAAGAATTCAGATTTTTAACATCGAGAGTAAACGTAAAAAAGAAGGTTTTACAAGACTCACGTTAACAATATTGCAGCAGTACGCACACAATCGAAGCGCAGTAAGGATGGCTAGTGTAACTAGCAAGAATACCACGAAAGCAAGAAAAAGAAGTACGCTATTAACTATTAACGTACCTGTCTCTTCCGAAACGAATGAGTACTACTCTCAGAGACACACTACCATCGTTCTCCTTAAGTCT
+
><:?7;=B=<666;;<<>=BCB==@7?CCAB;;;66268<<?00/?:??@?<89433999':68;79:4333==<398333333#33,3,333&37718>:>?BB@?<?<??<@@>9>>??CBBBCCCCCBBBA=@A??9>>><>>?B:>;@::7:BBBBBBB?BCBBBB@BB>===;=8=@=0956068899)6616///==B@?;?<@@AA:?<?ABBB?ABCCBBB>B?ACC>CAA?BCBBBBBBBBBBB@@AB@@AAAAA???:??CCC8>>A9<595:9:;
@ATNG8:01716:01181
GATTGTCATATGAGAGTGTGTAACTCATTCGTTTCGGAAGAGACAGGTACGTTAATAGTTAATAGCGTACTTCTTTTTCTTGCTTTCGTGGTATTCTTGCTAGTTACACTAGCCATCCTTACTGCGCTTCGATTGTGTGCGTACTGCTGCAATATTGTTAACGTGAGTCTTGTAAAACCTTCTTTTTACGTTTACTCTCGTGTTAAAAATCTGAATTCTTCTAGAGTTCCTGATCTTCTGGTCTACTACACTGTACTCTACCATCGTTCTCCTTAAGTCT
+
BBC?BCC?C@DCCCCBBBBDCC?BCGBB>BBBB>BB>B@@@@BBDE@BBBAA<@=?AAA?B?AABEDAA@A;<<<<<,=>;@A@@9=>=?:?@A>AB?BBB???>A?;;?AAA<AAD=D=@=>>;;;B;>>@A7;;A@;;;@@@@BE;;;>;;;;=GD;>;?CC@?????;@@DCC5A=A::9999+:><=<9>@@@@A?===/6666+6;<<@<@=AA<ABBC>=>:><@@@AAA:@@A;AA;==@@<<;??@@>>9733-33377279=7A<A<@=>>
@ATNG8:01723:01150
GATGGTAGGTGCACATGAGTGTATCCAGAAGATCAGGAACTCTAGAAGAATTCAGATTTTTAACACGAGAGTAAACGTAAAAAGAAGGTTTTACAAGACTCACGTTAACAATATTGCAGCAGTACGCACACAATCGAAGCGCAGTAAGGATGGCTAGTGTAACTAGCAAGAATACCACGAAAGCAAGAAAAAGAAGTACGCTATTAACTATTAACGTACCTGTCTCTTCCGAAACGATGAGTACTATGTAGAGCTCTATACTAATCGTTCTCCTTAAGTCT
+
666>9>??:;;@A@CC:;;AAAA;;7:@@=@BA?;92;4;@AAABA>AA5;5;;@;;;;;*9;>?>?>>596>B:@ABAA??,:;4;?CBB;@::59?AA@:99:299??<?==;<<<ADCCCIDCC;:;@B?B@<<<@@00000?6A;A?>495AABCAA=A?????=@@9=<=499@@@*885-57666(5526...//26>:?052>>38375A;A?BCCCCB@;@:?=<5<;;887;;;////8::::<??>@666<<<:>?>B@CBA>A>A>@@>@
@ATNG8:01701:01213
GATGGTAGAGTATCATGTGTATCTCCAGAAGATCAGGATCTCTAGAAGAATTCAGATTTTTAACACGAGAGTAAACGTAAAAAGAAGGTTTTACAAGACTCACGTTAACAATATTGCAGCAGTACGCACACAATCGAAGCGCAGTAAGGATGGCTAGTGTAACTAGCAAGAATACCACGAAAGCAAGAAAAAGAAGTACGCTATTAACTATTAACGTACCTGTCTCTTCCGAAACGAATGAGTACGAGAGTCAGAGCAGAGCTACCATCGATTCCGGATAGTCT
+
BDDC?CBBBCCCHJCCCDDCBBBBB@BCC?CACCCB?C?AADCDDC@CCAC@CCCBBAAB2BAAAADBCCBDEH?CB;;;;;*;A;A4;;;&8?=7<AA@@BCBB<?<?B?BBE>AABBBCCCDCCCDDDA@=ADCC>BA@@BBBB@B@D??=@CBBACCC@BAAAAA?CC?CBC<>>B?>6=::478888(8=8<9;;=><@@<>;>AAB<@<@@BBB@BCDCBBB@B@AAE>BBC?BBABCBBB@@=>=B@@@@@@A>>>B>@<@566??<@<@<;;;CA@@
@ATNG8:01707:01204
GATGGTAGCACACGAGATCTCATCGTACTCATTCGTTTCGGAAGAGACAGGTACGTTAATAGTTAATAGCGTACTTCTTTTTCTTGCTTTCGTGGTATTCTTGCTAGTTACACTAGCCATCCTTACTGCGCTTCGATTGTGTGCGTACTGCTGCAATATTGTTAACGTGAGTCTTGTAAAACCTTCTTTTTACGTTTACTCTCGTGTTAAAAATCTGAATTCTTCTAGAGTTCCTGATTTCTGGGCAGACTCTCACACGCCTACCATCGTTCCTCCTTAAGTCT
+
69=@9=00/89:..///9/54545<BABABBA>@;;;04;8=:=CBDC@@?ACAAA>A>ABBB7B<@ABBBCCBA?ADCDC1A@<=888-6A>@:???<?A;?899>>6;;@@@@@@<>>=<@<@@@@@>==<@DCB7;;??=>=>>=>BC>::=6///7//,/9@@BB@@?BC<?6666-6)/(/////(/=;;;2?@>>>@====56666)6///@9=9?B=CC?>>==<A=A???C7A???7?A>>>>>ABB9996616<9277;=>*/+/<5;3:5=@?@
@ATNG8:01722:01210
GATGGTAGCTATACGTATATCTATGTACTCATTCGTTTCGGAAGAGACAGGTACGTTAATAGTTAATAGCGTACTTCTTCTTCTTGCTTTCGTGGTATTCTTGCTAGTTACACTAGCCATCCTTACTGCGCTTCGATTGTGTGCGTACTGCTGCATTATTGTTAACGTGAGTCTTGTAAAACCTCTTTTTACGTTTACTCTCGTGTAAAATCTGAATTCTTCTAGAGTTCCTGATCTTCTGGGTGTATCAGCGAGTATCTACCATCGTTCTCCTTAAGTCT
+
@=BCABCDA@<BCCDCECCCCBBCCBCBBAAA@CCCD?CCAC@;;;CDBA????AB?B@BBBC?C:::BCDBB@A=??:5;355/88;818@@A?BBA=?>7:9?BCC=B@>9;<AA;A?A:?;=>>>><<=;BB=<9<BBB>>>??BB@@@=>::7;A=BB<A;AAA==>B::3;6666-7)//5555'57646.333...84-..//'.7868284//-/<<;===;>7;:@@=<9==@@9@A;99963399333=996:56996606=9492727666
@ATNG8:01704:01271
GATGGTAGGCGTGTGAGAGTCTGCCCAGAAGATCAGGAACTCTAGAAGAATTCAGATTTTTAACACGAGAGTAAACGTAAAAAGAAGGTTTTACAAGACTCACGTTAACAATATTGCAGCAGTACGCACACAATCGAAGCGCAGTAAGGATGGCTAGTGTAACTAGCAAGAATACCACGAAAGCAAGAAAAAGAAGTACGCTATTAACTATTAACGTACCTGTCTCTTCCGAAACGAATGAGTACCTCTCAGACGCTCGTCCTACCATCGTTCTCCTTAAGTCT
+
;<<<=ABC?CCCCCCCCCC9;;BCC7?CCAAA@@AC@F>@@BBBAC>??=?>ABBAADDE3B?BBBCBBAC???8=?98666(6<8>1;;;2:?@;?????ADAA<A<AB=B>;:=;@ADD:9:AAAA??>A;A?>>9>>>>>>>>:=;;:87:AA@@??A<ACAAA@:??;>>>9>>;<:5996566666)//+/===AC@AA=A:??AA<A<@@>>>9>A@@A;92739==5<<<;>>>=>@C=>>>@>;;;888;;>A:=>><@@>===BAA;A<=7;://
@ATNG8:01715:01257
GATGGTAGGACGAGCGTCTGAGAGGTACTCATTCGTTTCGGAAGAGACAGGTACGTTAATAGTTAATAGCGTACTTCTTTTTCTTGCTTTCGTGGTATTCTTGCTAGTTACACTAGCCATCCTTACTGCGCTTCGATTGTGTGCGTACTGCTGCAATATTGTTAACGTGAGTCTTGTAAAACCTTCTTTTACGTTTACTCTCGTGTTAAAAATCTGAATTCTTCTAGAGTTCCTGATCTTCTGGCGCGTATGTATGTCGCCTACCATCGTTCTCCTTAAGTCT
+
;<==@CCB@BBBBBBBA@ACCCCD@C@AAC::9;BBB>CC?B?BCCCCCC@CCCCC?C?CCCC?C?CCCCCABAB;:::::);?;@ABB=BCBC@CGCACC?@@CBBC>AADCCCBB?CCC@B?CCBBBBBD?CDDD?C@@@DCBBCBBBDBBBA>BBA?BB?A<@@D99:CDEBGBBBB7@9?9::::-;BBBC>CCCCCCCBBB@BBBC5BCCCC?C@CC?CCCBBBC@C=A?ACDC=AAB?CCCCCCCCBBBBB@??<?AB@DBBAC@DCD>B@B@C?@@
@ATNG8:01720:01240
GATGGTAGTACATGATAGACGACACCAGAAGATCAGGAACTCTAGAAGAATTCAGATTTTTAACACGAGAGTAAACGTAAAAAGAAGGTTTTACAAGACTCACGTTAACAATATTGCAGCAGTACGCACACAATCGAAGCGCAGTAAGGATGGCTAGTGTAACTAGCAAGAATACCACGAAAGCAAGAAAAAGAAGTACGCTATTATCTATTAACGTACCTGTCTCTTCCGAAACGAATGAGTACGAGGTCAGAGCAGAGCTACCATCGTTCTCCTTAAGTCT
+
EBCC@CCDBB<@665;;;;>==<=>:CBB89:<4440505>>>==B@BB?A?<<955555$549ACCCBCCCDI?BB;;;;;*<C>C5;;;&9?;8;@;<?CBBB=?=?B?BBC>@>BBBBBBCDDDCCCBB?BCCD?BBBBBBBB:A;???<@CCCCBAB@CAA????AA>AAB;==@?>9=8949BBCC3C@=@988ABBBC:=?B<<<36.7A>??:=>AAA::5:;<;;5=<<:>??@@B@@><<BDBBABCBBB??ACB>ABBCC>BBC@C=A<AAAA
@ATNG8:01747:00670
GATGGTAGCTCGCTGATGATATCTCCAGAAGATCAGGAACTCTAGAAGAATTCAGATTTTTAACACGAGAGTAAACGTAAAAAGAAGGTTTTACAAGACTCACGTTAACAATATTGCAGCAGTACGCACACAATCGAAGCGCAGTAAGGATGGCTAGTGTAACTAGCAAGAATACCACGAAAGCAAGAAAAAGAAGTACGCTATTAACTATTAACGTACCTGTCTCTTCCGAAACGAATGAGTACTATAGACTATCTGAGACTACCATCGTTCTCCTTAAGTCT
+
5<==?CBBBB==><;;CC=;:BBBB<=BC?BCC;;;<@=@AAABAA>AB>@<===9::::(99@@ACBBB@>==4<<;;;;;*;>=@5995&5>>8;666===@B?C@CC@BBB?CBBBCCCCCBBDBBCDD@CCBB@BAAA????8?=A@@<@CBABEAA>BBBBCC?BB?BBB?BBBAA3;;;4:::::+9>8::::?>=;;5;8=>>@<?<?ABBB@BBCBBCB>A>ABB=BBBABBBBBBBBBBCCD==>@BBBCBBBCCC?CBBBB?AA@=@:?8???>
@ATNG8:01750:00657
GATGGTAGCGCATATCAGCGCAGCCCAGAAGATCAGGAACTCTAGAAGAATTCAGATTTTTAACACGAGAGTAAACGTAAAAAGAAGGTTTTACAAGACTCACGTTAACAATATTGCAGCAGTACGCACATAATCGAAGCGCAGTAAGGATGGCTAGTGTAACTAGCAAGAATACCACGAAAGCAAGAAAAAGAAGTACGCTATTAACTATTAACGTACCTGTCTCTTCCGAAACGAATGAGTACAGAGAGTACGATATGTCTACCATCGAACCACCTAAGTCT
+
ACBA>BBAABECAABCBBBCCCBBB>BCCAFCCC@A?@@CCBBBBB=>>>@=ACBCBCDD5D?BBCCCCCCDDD;??;;;;;*;C>B5;;;6;BD?BBCCCDAAA?B?BB?CBB?CCCCACBCCBB@AD000<?@??;BB??5;:A=BAFBB@CBCBBCBB?BCCBBB@BB;@8849@@@A=:99;::999(0958///;:?BA<A;ACBB;><>ABBB@CCBBABB:<:;CD>DBB?BCBBBAAABBCBBBAAACBBBBB@<<A;?AAAA<A49939:4:<==
@ATNG8:01730:00716
GATGGTAGCTCACGTACGTCACACGTACTCATTCGTTTCGGAGAGACAGGCACGTTAATAGTTAATAGCGTACTTCTTTTTCTTGCTTTCGTGGTATTCTTGCTAGTTACACTAGCCATCCTTACTGCGCTTCGATTGTGTGCGTACTGCTGCAATATTGTTAACGTGAGTCTTGTAAAACCTTCTTTTTACGTTTACTCTCGTGTTAAAAATCTGAATTCTTCTAGAGTTCCTGATCTTCTGGAGATACACATGATACTCTACCATCGTTCTCCTTAAGTCT
+
@;==666A=@=>><<<;;;<BA@ADGIGGCBB@BBCE>DC?BCACC@@?>ACBCB@C?BBBCBC@BBBAA;96C?CCFFE19:69@@@8>=:9299@;@B=BABBDEACGEEECCB@CCD@C?@ABB:;;E@CBBB=AACCBCCCBBBBB@@@@=@;;6;B?B?BDEFC@@@@>@BCGE;D@C?CDCDD3CD;;;6;@ADDBBBCB?BBBB0BBBFBII@BB?@@AA@@@=@?AACAAA?BBD>BBBCCBBBCCCDCBBBCCDC?AABBC?@??<?<?>ABBB
@ATNG8:01731:00738
GATGGTAGCGAGCGAGTGTGTATACCAGAAGATCAGGAACTCTAGAAGAATTCAGATTTTTAACACGAGAGTAAACGTAAAAAGAAGGTTTTACAAGACTACACGTTAACAATATTGCAGCAGTACGCACACAATCGAAGCGCAGTAAGGATGGCTAGTGTAACTAGCAAGAATACCACGAAAGCAAGAAAAAGAAGTACGCTATTAACTATTAACGTACCTGTCTCTTCCGAAACGAATGAGTACCTCTCAGACGCTCGTCCTACCATCGTTCTCCTTAAGTCT
+
<<;=9>>=========@>???=@@?<@>>7;;<<;;6:4768////(/9(3,37455:::$5.55555599544)4955555$55.5.555&59727/////:8797?;8:49>=3:?73;:CBBCCCFCBAA?B;;;<@@>@@=@?3:2::;29@@@<=<A;A??::9>AA?AAA>@>><=69975>?=?>276.58;;885@A<A497773:8<>CCC@EFBCBDD?@@ACJ?CFD?@@BABBC?BBBBBBBBCBCCB@@<@A@<>>??CABBB?C?A>A???
@ATNG8:01732:00696
GATGGTAGCTCTGCTCTGACTCCGTACTCATTCGTTTCGGAAGAGACAGGTACGTTAATAGTTAATAGCGTACTTCTTTTTCTTGCTTTTCGTGGTATTCTTGCTAGTTACACTAGCCTTCCTTACTGCGCTTCGATTGTGTGCGTACTTGCTGCAATATTGTTAACGTGAGTCTTGTAAAACCTTCTTTTTACGTTTACTCTCGTGTTAAAAATCTGAATTCTTCTAGAGTTCCTGATCTTCTGGTGATATATGCATGATGCTACCATCGTTCTCCTTAAGTCT
+
6=<<>AAAA966@CCJCCCBBB?AB;<<@@C?C???9?A>A???>@?==8=>>@@;A<AAAA?B@BBB@@>>?A=DDDDD.><:=7777(8@=;5;@@<@>:>>>=>><@@AA@@@@<@:>8=:>??=<;;;:=>>@<@AA?>>>>>CA;@@@@>><>=C6:92:5;>>??>>?@5:;===2=<C:=====.=A:::2:---77---7(....$.378;6A;>@9@ABA?==8=8<<<<??<???<????>??AAA>;;;=<=@AA;@@AAA<A<<7>;A;>>@>
@ATNG8:01733:00718
GATGGTAGTGTCATATGAGAGTGTGTACTCATTCGTTTCGGAAGAGACAGGTACGTTAATAGTTAATAGCGTACTTCTTTTTCTTGTCTTTCGTGGTATTCTTGCTAGTTACACTAGCCATCCTTACTGCGCTTCGATTGTGTGCGTACTGCTGCAATATTGTTAACGTGAGTCTTGTAAAACCTTCTTTTTACGTTTACTCTCGTGTTAAAAATCTGAATTCTTCTAGAGTTCCTGATCTTCTGGACAGAGTGTGCAGATACTACCATCGTTCTCCTTAAGTCT
+
////2779<<666<<;;;;;;;:<<5555<<=<@?@@;@B=A=A;@@=BB@CCBBC@E@CCAA=B>BAABBBBBC:;0000)0=:000@@9@7;:6::<9>=9:@@=>A@DCFCCCCC?CCC@C?CCCCBBBB>CCDD@CBBBCCBCCCCBBBCCC@D@@>AC@C?BBCBBCBBB?ACABB8B@E?ABCCC5CCBBB=BCCBCCBBBC@CHEE1CBB@B?BACC@ECCCDBB?@@DDDDAA?ABB@CCCCBCCCCBBACCECCCAA?ACBBC?CEE@C?D@DA??
@ATNG8:01737:00691
GATGGTAGTATATCGCGTCGTATCCAGAAGATCAGGAACTCTAGAAGAATTCAGATTTTTAACACGAGAGTAAACGTAAAAAGAAGGTTTTACAAGACTCACGTTAACAATATTGCAGCAGTACGCACACAATCGAAGCGCAGTAAGGATGGCTAGTGTAACTAGCAAGAATACCACGAAAGCAAGAAAAAGATGTACGCTATTAACTATTAACGTACCTGTCTCTTCCGAAACGAATGAGTACTGTATCTATGTGTGCGCTACCATCGTTCTCCTTAAGTCT
+
B=BDACCCCDCCCCCCCAA@AA@C@BDC@AAACBB?B999CBBAA???8?8=<>99999'8;>AA>>>>>>AA:@<88888(8<9=;@AA5888=;;;?B@A>><><@@<@AA=>==??AACC===>@@@@<>>>><>?@AAAAD:<6<9:3:=?>>>BA=>>>A@?;><6<56-8:888)886457576(679=?>>=AAAD=A:?>>><><>B@@?=?@@><=>5:5;>@4:8818:::887>>>A?=997999:<<;===>;>>>AA;>>>;><@=AAAA
@ATNG8:01741:00725
GATGGTAGAGTACAGTGTAGTAGACCAGAAGATCAGGAACTCTAGAAGAATTCAGATTTTTAACACGAGAGTAAACGTAAAAGAAGGTTTTACAAGACTCACGTTTAACAATATTGCAGCAGTACGCACACAATCGAAGCGCAGTAAGGATGGCTAGTGTAACTAGCAAGAATACCACGAAAGCAAGAAAAAGAAGTACGCTATTAACTATTAACGTACCTGTCTCTTCCGAAACGAATGAGTACACATCGTCGTGTCGTGCTACCATCGTCCTCCTTAAGTCT
+
;;;>9;;?==;;;;;;;>5449:::7:BB?DBBB@?<?=@@CCBBB?BC=A=???<<=>;+86=:9;<@@A;;90;9;;;;65C8B9BCB4B9;4955===@999(9<@C@ABB@FBB@ABB;;;BBAABAA=A;;;>@@@@::9C=B=A;;6;@AABBBB?BBBBBC???;?A>9=9855-555/5:::>.65.33....78<7>:>>>>;?976:CCACCBCA??4949??;@BB>AAAAAACBBBCB>>BBCAAABB@BB9949@@>@@=>>;>=?;>>>A
@ATNG8:01745:00730
GATGTAGGCACTGCGCACACATCCCAGAAGATCAGGAACTCTAGAAGAATTCAGATTTTTAACACGAGAGTAAACGTAAAAAGAGGGTTTTACAAGACTCACGTTAACAATATTGCAGCAGTACGCACACAATCGAAGCGCAGTAAGGATGGCTAGTGTAACTAGCAAGAATACCACGAAAGCAAGAAAAAGAAGTACGCTATTAACTATTAACGTACCTGTCTCTTCCGAAACGAATGAGTACTATAGACTATCTGAGACTACCATCGTTCTCCTTAAGTCT
+
BBBBCAB>@;@=CBCDIBBABAAA<BEG@CDCC9::;?BBCCCCC@CC?B?BBBBBBBB3B@BBBA?>?DFFD<A?;;;;;*;BBB0;;;.;BB?BD;;9CBBB?B?AA?BCB?CCCCDBBCCBCDDCBCC@CCCC?A:::BBBB=A=A::5;>=@@ABC@BBBCCC@BB?BBB?BA>>D;7867;BBBC/@@9@///77;==9=:>>;;8<=AADCB?@@@@@@@=@<@@>8@00,0@@>AABAA@=>:::8;@BBBAA?@<<<=BACC?BAB?A?B?BBCC
@ATNG8:01750:00717
GATGGTAGAGAGACTGTAGCGCACCCAGAAGATCAGGAACTCTAGAAGAATTCAGATTTTTAACACGAGAGTAAACGTAAAAAGAAGGTTTTACAAGACTCACGTTAACAATATTGCAGCAGTACGCACACAATCGAAGCGCAGTAAGGATGGCTAGTGTAACTAGCAAGAATACCACGAAAGCAAGAAAAAGAAGTACGCTATTAACTATTAACGTACCTGTCTCTTCCGAAACGAATGAGTACGATGAGAGAGCTCTCTCTACCATCGTTCTCCTTAAGTCT
+
9=44.5;;;;>>BBC9;6@<?<:?>3>>?=ABB@??=A>BA::::C>BB?B?BBCBBBBB3B??@@???@@@@@899A@<??*==;=4555&5<<9666=>==<<7??BB?BCC?BBBBBBBCDCCCCDCBB?BBCB?B@@@CCBC>A=A::5;BA@ACBB@BBCBBB@BB=AAB>AACBA6;;;5;===>/>?;@888AAABB<B;?@AA<@=@@AA@@BBBBA??;?>AAA=BAB>BBBCCCCBBBCD?>>>ACA???@A;::<>>AAA=A>>;><@<@>>>
@ATNG8:01732:00750
GATGGTAGGTGCACATGAGTGTATCCAGAAGATCAGGAACTCTAGAAGAATTCAGATTTTTAACACGAGAGTAAACGTAAAAAGAAGGTTTTACAAGACTCACGTTAACAATATTGCAGCAGTACGCACACAATCGAAGCGCAGTAAGGATGGCTAGTGTAACTAGCAAGAATACCACGAAAGCAAGAAAAAGAAGTACGCTATTAACTATTAACGTACCTGTCTCTTCCGAAACGAATGAGTACGAGAGTCAGAGCAGAGCTACCATCGTTCTCCTTAAGTCT
+
;=@C@BBB@@<>>@><<<=?>>><<9<<<8<A<<<?;@>@ABBB>C>@@6949=995959$55@@<@>595444)4994444$4<7<.555+4;<8:?;?@AABB?B?CC@DCC>AABCCCCBCCBBBBBCC?CCDD?BBBBA@@A8>9?::5;BBABBCCACCB@AA?CC>BBB@BBBAA<===:>BCBB/AA=>888AABBB<A:>>BB<@<?@CBB?BBAABBB?B@CCD?CCB@CBBBCBBBBB=>>BCCBAAABBBBB?@=>>>==9=?@<A=A=A@@@
@ATNG8:01751:00778
GATGGTAGCGGCACACATAGATACAGTACTCATTCGTTTCGGAAGAGACAGGTACGTTAATAGTTAATAGCGTACTTCTTTTTCTTTGCTTTCTGTGGTATTTCTTGCTAGTTACACTAGCCATCCTTACTGCGCTTCGATTGTGTGCGTACTGCTGCAATATTGTTAACGTGAGTCTTGTAAAACCTTCTTTTTACGTTTACTCTCGTGTTAAAAATCTGAATTCTTCTAGAGTTCCTGATCTTCTGGATAGCGACGCGATATACTACCATCGTTCTCCTTAAGTCT
+
499:.55;55.69;<===;:9944444445==A?:;:B9<;496666==<:7:9444057<<;<4:39:44/////)//999$//6.6555,----538-33(33,33333<9>>??=>>A<BBC?B?CDAABC;<8;CCB?DCCCBB@@@ABA@@?@A?@A@?CC@C>@???AAACD?AAAAA-929249==9(>?CCC<C900<=00/9)////$/99;;7<:@@:A@?9:9?;?5?>>????<@@?;9;@@BBBBB;:;BBCCCDC@A@@AB4::9:::>:;000
@ATNG8:01757:00761
GATGGTAGGACGAGCGTCTGAGAGGTACTCATTCGTTTCGGAAGAGACAGGTACGTTAATAGTTAATAGCGTACTTCTTTTTCTTGCTTTCGTGGTATTCTTGTTAGTTACACTAGCCATCCTTACTGCGCTTCGATTGTGTGCGTACTGCTGCAATATTGTTAACGTGAGTCTTGTAAAACCTTCTTTTTACGTTTACTCTCGTGTTAAAAATCTGAATTCTTCTAGAGTTCCTGATCTTCTGGGTCTACGCTCGTCGCGCTACCATCGTTCTCCTTAAGTCT
+
6====<<A:@;;=<<<;;;==CBB@BCCBC;;7;AAA=AD@C@CBCCCCCABBBCD@D@BBBD?C@BCCCD;;;C=A@AAA,?@<@BDD>BBBB@CCH@CC@BB@CBB@CBBBCCCC?CBB?B?BCBB@@?C?D@@@?BBBBDBBBCBBBBBBBC@@@@@BB@B@BBCBBBCCC@BCCDC9A=@;AAAAA0@BCCD>CBBBDCBBABBCDDE3EBBCC@C@BB?BBA@@@@>@@CAAABB@BBCC>CBBBCFCCCBBBBBBBBCC?CCBBB@CCB<@>?=@???
@ATNG8:01777:00763
GATGGTAGCGCACACATAGATACAGTACTCATTCGTTTCGGAAGAGACAGGTACGTTAATAGTTAATAGCGTACTTCTTTTTCTTGCTTTCGTGGTATTCTTGCTAGTTACACTAGCCATCCTTACTGCGCTTCGATTGTGTGCGTACTGCTGCAATATTGTTAACGTGAGTCTCGTAAAACCTTCTTTTTACGTTTACTCTCGTGTTAAAAATCTGAATTCTTCTAGAGTTCCTGATCTTCTGGTAGAGCGTGCATATATCTACCATCGTTCTCCTTAAGTCT
+
;<<C@C?A@BBCCDCBBBCBBBBCCCBCDDCB?B;;;0;A=B?CCCDCED?B@;;?<?9CB@A=B>BABBAACBB?BCDGH3??6999@.97>>;@?A;>A5:;9AAD?CDFBBBCEADDC@C?CFCCBAAC@BBBB<A:;:BBABBBBBB@@@A@B@@>@@?A9:;CDCAABBCCBBBB9A=A<;;;;;*;@@AB>CCCDCCBA<<5;;;;*;CCAA?BACCACCA@@CC@E@CCCBBD?@@C>BBBAAAA@B;;;BBCCEDCD?A?::;<@@A<?<??CBBB
@ATNG8:01777:00774
GATGGTAGTGTCATATGAGAGTGTGTACTCATTCGTTTCGGAAGAGACAGGTACGTTAATAGTTAATAGCGTACTTCTTTTTCTTGCTTTCGTGGTATTCTTGCTAGTTACACTAGCCATCCTTACTGCGCTTCGATTGTGTGCGTACTGCTGCAATATTGTTAACGTGAGTCTTGTAAAACCTTCTTTTTACGTTTACTCTCGTGTTAAAAATCTGAATTCTTCTAGAGTTCCTGATCTTCTGGTAGAGCGTGCATATATCTACCATCGTTCTCCTTAAGTCT
+
EBBA9<=@A@;;;=B@CBCCBBBBCBD@A@9:5;@@@;@C@FACHBBBCC@BBBBA?B?BBAA<@=@BBBB;;;C=@====,9968?AB;??;;:;CD?CC;;;ACAB>BBBCCCDFACBB=@<?CB@@AAA=ACFDACBBB;;;BDBBBCCCDC@BAA?CC@C>AABBBBCCC>BBCDD;C?B<@@@@@,?AABC<A@BAA@A;<<5<<<<*;@@AB?A?AC?BAB;;;CAE@CCDBBD?@AF@CCCCAAABBCBBCCGDBBAA=A???A>AAA?A?B=@ABB
@ATNG8:01729:00795
GATGGTAGGCGAGAGTGAGACGCAGTACTCATTCGTTTCGGAAGAGACAGGTACGTTAATAGTTAATAGCGTACTTCTTTTTCTTGCTTTTCGTGGTATTCTTGCTAGTTACACTAGCCATCCTTACTGCGCTTCGATTGTGTGCGTACTGCTGCAATATTGTTAACGTGAGTCTTGTAAAACCTTCTTTTTACGTTTACTCTCGTGTTAAAAATCTGAATTCTTCTAGAGTTCCTGATCTTCTGGTGTCGTCTATCATGTACTACCATCGTTCTCCTTAAGTCT
+
9::::;:<8;:77////77799<<<<;89=>=3=<<8088382444:9998<;;:B7B7==8=7?6;?@??>>5:48::::)75295555&27;;6<@@>>>;?===?>8==??A===<;;;:>;>?@==<??8:;?D:>=A@A>>>>??@@;;;A8=::3:6177///9<<<AB=A????2>9>8==>>>/???@@9@@ABAAB===8<<;<.<>?@?<@<=>:=@@>>>><A=C>>>>B<@@@<>>>>>=>>A@@@AAAAA?@@=B>>>@<@9;6;7=48888
@ATNG8:01730:00830
GATGGTAGCACGAGTCACTCATATCCAGAAGATCAGGAACTCTAGAAGAATTCAGATTTTTAACACGAGAGTAAACGTAAAAAGAAGGTTTTACAAGACTCACGTTAACAATATTGCAGCAGTACGCACACAATCGAAGCGCAGTAAGGATGGCTAGTGTAACTAGCAAGAATACCACGAAAGCAAGAAAAAGAAGTACGCTATTAACTATTAACGTACCTGTCTCTTCCGAAACGAATGAGTACGTGTGCGACGTGTCTCCTACCATCGTTCTCCTTAAGTCT
+
9<<>?CCBBBBBDDIBBBCCCCBCIAGCC?CCDD;;;;ACCHBCBB?AC=?=?ABAABBB3B?BBCBBAABCCC=A?:;;;;*;C>B5;<<6;CB?BBBBCCEDC@C?AA?ACC@BBB=@@CDCDAABDCBB?BBBC=??A@@A?>:@?C@@>@BBBCCBB?BBDAAA?CC?@>?;?>@;;6///6;@@@@,992=///==BBB<A=BB@@<@;??BDD@DCCCBBB=?=?DD>BAA?AAABB@@@>>>A@=??@??A@>=:=@@;@@@?B?BDC@C?B?AB??
@ATNG8:01741:00808
GAGGTAGGTGCACATGAGTGTATCCAGAAGATCAGGAACTCTAGAAGAATTCAGATTTTTAACACGAGAGTAAACGTAAAAAGAAGGTTTTACAAGACTCACGTTAACAATATTGCAGCAGTACGCACACAATCGAAGCGCAGTGAGGATGGCTAGTGTAACTAGCAAGAATACCACGGAAAGCAAGAAAAAGAAGTTACGCTATTAACTATTAACGTACCTGTCTCTTCCGAAACGAATGAGTACTGCGTCTCACTCTCGCCTACCATCGTTCTCCTTAAGTCT
+
666466>;====>?@??665:94405<;7<;;5589:8<99449925?.516<==@@A@+=:;;;>=@<AA=@4>@00000$//)/2788&//;-344388833/3,3928<B8<:@799>@BA;;;<<<<9<<<<7::?8738;3303::68<<3339?<<8:>9=955.5.9(...(.8,336256666(552..(..3358;6;37799=D;78;AA=<=///994848::(///+/6;;C8=8=A<A9;:A@@?>>99299?:<>:..(--8(-(-(//99
@ATNG8:01758:00825
GATGGTAGCACACGAGATCTCATCGTACTCATTCGTTTCGGAAGAGACAGGTACGTTAATAGTTAATAGCGTACTTCTTTTTCTTGCTTTCGTGGTATTCTTGCTAGTTACACTAGCCATCCTTACTGCGCTTCGATTGTGTGCGTACTGCTGCAATATTGTTAACGTGAGTCTTGTAAAACCTTCTTTTTACGTTTACTCTCGTGTTAAAATCTGAATTCTTCTAGAGTTCCTTGATCTTCTGGTGTCTGATCTGTATCACTACCATCGTTCTCTTAAGTCT
+
BDBB?BBCBBKCBBBBBBB@@AA<BCBBBB;;7;CC?;6;698@AAAAAC?CFEBB?B>B@==7B?B>><;>88>5>BCCC3B>:>::;1;A??;?AA??>79:AAAA:>=?C@@@A=AAA<A;?@AB@@@@<>>>@8;;A?>>>??@AAA;;;?9===8==9=;??BA?>>??:=>>>>3>9>988888(8=<<=06///-----6(//.'.99550829929:967--)-)-(-99:=4///5;977;<8<=>>???>?>>?>=A=;==-----4=076:9
@ATNG8:01774:00815
GATGGTAGCATCATGCATATCTCACCAGTAGATCAGGAACTCTAGAAGAATTCAGATTTTTAACACGAGAGTAAACGTAAAAAGAAGGTTTTACAAGACTCACGTTAACAATATTGCAGCAGTACGCACACAATCGAAGCGCAGTAAGGATGGCTAGTGTAACTAGCAAGAATACCACGAAAGCAAGAAAAAAGAAGTACTGCTATTAACTATTAACGTACCTGTCTCTTCCGAAACGAATGAGTACGATTAGATCTCGTGTGCTACATCGTTCTCCTTAAGTCT
+
A?;@:=BBCDCABAA;;=@945:::5:<<><<BAA@=B<783333;6;<6?=<><:::>:)7/5582225599;.9694444$4;495;>>2@@@:@<<@=@@5969=BB?CCF????ABBBBCGBBBCCCC@CFCE?BABBBCBB@C@C;;9:CC?A@<A>>>==BB>BB?BBA=@BC==5;5527<<<=='=;68////////9370...3383557>>1559:??A;;377:-5590559222888:599992257775555557;;;<7;25,..3.3...
@ATNG8:01774:00838
GATGGTAGAGTACAGTGTAGTAGACCAGAAGATCAGGAACTCTAGAAGAATTCAGATTTTTAACACGAGAGTAAACGTAAAAAGAAGGTTTTACAAGACTCACGTTAACAATATTGCAGCAGTACGCACACAATCGAAGCGCAGTAAGGATGGCTAGTGTAACTAGCAAGAATACCACGAAAGCAAGAAAAAGAAGTACGCTATTAACTATTAACGTACCTGTCTCTTCGAAACGAATGAGTACTATAGACTATCTGAGACTACCATCGTTCTCCTTAAGTCT
+
6>==?B@BBB@>??==A===CCEBB?BBB>A@A:;89?;?@@AAAC?BB@C=???=====,=9?;?@@@B?>>?399?@@@@+@@=@4555&5<<7566;===>>;C?@A>9:9?BBBBCBBCCCCCCCBBC@DDBB?BAAABBBB@C?B@@>@CBBBBBB?CBBBBB?BB?BBC?AA?;;1;;:5;>=>?/?B<@877@@B=>:>:==@@<@<@B@@@?BAABBBB?CCCC<AAB?BBBCBAABBBB??A@>>BABCCCCBBB?BAA@C<??@:?:?<@AAA
@ATNG8:01777:00790
GATGGTAGGACGAGCGTCTGAGAGGTACTCATTCGTTTCGGAAGAGACAGGTACGTTAATAGTTAATAGCGTACTTCTTTTTCTTGCTTTCGTGGTATTCTTGCTAGTTACACTAGCCATCCTTACTGCGCTTCGATTGTGTGCGTACTGCTGCAATATTGTTAACGTGAGTCTTGTAAAACCTTCTTTTTACTTTACTCTCGTGTTAAAAATCTGAATTCTTCTAGAGTTCCTGATCTTCTGGTGTCGTCTATCATGTACTACCATCGTTCTCCTTAAGTCT
+
9449399>9@@A<;;;<<=@BBBC@BCCCCCC@CCCD>CC?B?BDDDDBC?ECCCC?B?CDBB>C@DDCCBCCCC?BAAAA1AC?BACC=BBAA=@AB=BA=@@@CCHACCCCDCCC@CBB=B?DDCCABBC@DBCC>AABBBBBBCCBCCBBBB?CBB?BB>B?BBAAABB@@;@:::9.:;><:;;;;*;@BB=CCDAAABBBA>BBBC5CBBBF?C@BC?BBBBBBB?B?BBBBCD@CCC@CCCCCD@@?CCC???CCCCC?AAABC@CBB@B?B?C@@@
@ATNG8:01728:00881
GATGGTAGATACTCGCTGATACACCCAGAAGATCAGGAACTCTAGAAGAATTCAGATTTTTTAACACGAGAGTAAACGTAAAAAAGAAGGTTTTACAAGACTCACGTTAACAATATTGCAGCAGTACGCACACAATCGAAGCGCAGTAAGGATGGCTAGTGTAACTAGCAAGAATACCACGAAAAGCAAGAAAAAAAGAAGTACGCTATTAAACTATTAAACGTACCTGTCTCTTCCGAAACGAATGAGTACACATCGTCGTGTCGTGCTACCATCGTTCTCCTTAAGTCT
+
9=<A?CCCCCCFGCCBBBBBBB@??;@BB?BBCA:999?BCCBBBC?AB?C?A??999999%89>=>>>B>>>==7=:;;;;;;%;<=<<===2>B>;>B<ACCBBA=@=@A>ACA=AA??@CBCCECCBBB90*0@00,0@>::@00,0;@@C?CBCBCC::9:BDD9929:39999@??>?@59:887788888#/958///=<>8/)//(/8//)//'.7;<>9B>CBA>?9<:878*8?>8@ABBBBBCCCCBB@CBBBBBB??>BBB?BBBBB?ABC@D<><>CAA
@ATNG8:01734:00882
GATGGTAGGTGCACATGAGTGTATCCAGAAGATCAGGAACTCTAGAAGAATTCAGATTTTTAACACGAGAGTAAACGTAAAAAGAAGGTTTTACAAGACTCACGTTAACAATATTGCAGCAGTACGCACACAATCGAAGCGCAGTAAGGATGGCTAGTGTAACTAGCAAGAATACCACGAAAGCAAGAAAAAAGAAGTACGCTATTAACTATTAACGTACCTGTCTCTTCCGAAACGAATGAGTACGAGAGTCAGAGCAGAGCTACCATCGTTCTCCTTAAGTCT
+
:45?8@A@>;@=B>?===DCCCCBB?BCD?BBDCA@>@?BBFCCBB?BC@C@BAA@@@@@0@@CCCCCCCBBBC=BBBCCCC1BB?B?BBB8BAA>??@@CCCCC?C?BB?B@B@BBBBCCCCFCCCBBBCB@BBBB@BB@??A984;?BAA?ACCBBBBD?A@A889<@@;?::39>999*5523555555#/837/..78;<;=A=;A@@<@=@@CCD@CDBAABB=B?BCC>CBB@BBBCBBBBBB?@??@@@@AACA>>???;?A@>>;>>=:?5;5;;;;
@ATNG8:01752:00853
GATGGTAGAGAGAGCTCTCTCATCGTATACTCATTCGTTTCGGAGAGACAGGTACGTTAATAGTTAATAGCGTAACTTCTTTTTCTTTGCTTTCGTGGTATTCTTGCTAGTTACACTAGCCATCCTTACTGCGCTTCGATTGTGTGCGTACTGCTGCAATATTGTTAACGTGAGTCTTGTAAAACCTTCTTTTTACGTTTACTCTCGTGTTAAAAATCTGAATTCTTCTAGAGTTCCTGATCTTCTGGTATACACACTCGCTCGCTACCATCGTTCTCCTTAAGTCT
+
@<AC@BBBCCCDCCC:;;BBCBCCCCCCCABABA=B@AA=AKAGECCBBCB@BBCCC@C@CC=>9>:==<B@00+0>89=?>>,///+4:>=4<B@@=@BB>BC:<;BBCL@CCBBBBCC@CBB@B>BBBBABBB=@AAA@CBCBCBBBBAAACBBFC@A@A?CC?B>@?CBABDCC@DABBA3A5;5;@BBB2CCCCC<B;;;@@@>==2:9:9':<<?A?A?AA?@@?:::B?B@CCDCCC>AAIECCBBBBCCCCCCBBA:99??9<@?9979AA=A?@=@;00
@ATNG8:01757:00849
GATGGTAGCGCACACATAGATACAGTACTCATTCGTTTCGGAAGAGACAGGTACGTTAATTGTTAATAGCGTACTTCTTTTTCTTGCTTTCGTTGTATTCTTGCTAGTTACACTAGCCATCCTTACTGCGCTTCGATTGTGTGCGTACTGCTGCAATATTGTTAACGTGAGTCTTGTAAAACCTTCTTTTTACGTTTACTCTCGTGTTAAAAATCTGAATTCTTCTAGAGTTCCTGATCTTCTGGTCTACTACACTGTACTCTACCATCGTTCTCCTTAAGTCT
+
A>CC@CDBBBCCCCCCCBCCBBBCBBBBBBBB@ABBB=BB?CACCCCDBB=BBBBD?C@C?AA>A@CBBBB@@AB@?AABA1AB<??BD>CCC<AAAB;@A<@@@@@C?AACCCCCD@CCC@B?CBCB@B@A=@@CD@EBBBCCCCBBBBCCAAA?CCC@BB?B=??CCCCBBB>?:;;;.;>A@;;;;;*;A@@B:;;CICCCCBA5;;;;*;AACC@BABD@DCCDB;:::?AABBBB@B@A>BBBBCCCCC??ACCCGCDBB?BBBCC@CCD=?<>=@BBB
@ATNG8:01769:00884
GATGATAGTATCTGTCTACGAGAGCCAGAAGATCAGGAACTCTAGAAGAATTCAGATTTTTAACACGAGAGTAAACGTAAAAAGAAGGTTTTACAAGACTCACGTTAACAATATTGCAGCAGTACGCACACAATCGAAGCGCAGTAAGGATGGCTAGTGTAACTAGCAAGAATACCACGAAAAGCAAGAAAAAAGAAGTACGCTATTAACTATTAACGTACTTGTCTCTTCCGAAACGAATGAGTACGTGTGACGTACGTGAGCTACCATCGTTCTCCTTAAGTCT
+
>;?;BBBBC;;=BAA<===A@BCBB?BCC@BBAA@B@B@DECDCCD@CC?C?BDDCCCCC1C?CBCDCCCCCCC=CCCCBBB1?>:?;?@@9@BC?BBBBBBCBB?B?BC?BBC?CCBBCBBBCCCCBBCAA>ACBB?BBBA??870:>A??=@CBBBBBB@BDBBBC?BB@BBB:>>8988*67818<<<>?(:;69/./88>>A7;7:A>>:>:=AC:;;@C@@;;;?B@AAA9A@@=?AABCCBBBBBCBCBBBBAAAAAABBC=?>BBF????@B?B?BA99
@ATNG8:01736:00933
GATGGTAGATATATGCACGCTCTACCAGAAGATCAGGAACTCTAGAAGAATTCAGATTTCTAACACGAGAGTAAACGTAAAAAGAAGGTTTTACAAGACTCACGTTAACAATATTGCAGCAGTACGCACACAATCGAAGCGCAGTTAGGATGGCTAGTGTAACTAGCAAGAATACCACGAAAGCAAGAAAAAAGAAGTACGCTATTAACTATTAACGTACCTGTCTCTTCCGAAACGAATGAGTACTACTCTCAGAGACACACTACCATCGTTCTCCTTAAGTCT
+
BACD@CBBBCCCCECCCCCCBBBBB=@@C@CBBBAA>@@CCC@ABB?BB?B?BAA?>?8?@A=?>>@@BAAAAA:AA?@???2@@=A????3?BA6;;<>>@;><7;9<D<??A<A>>?BCCCCCBCBCBBA?AAAD?A@ABA??<@@=@::6:@AACCBA?BABAAA>AC?@@@8<<998+:???ACCCDD)==9////88=?@<@=@>>><A;??CCC@CCCCBBB?B?BCC=BCD@B???BBBCCCCCBAAAAABCBBB>=<<6<<==B=B@@;><>=A>>=
@ATNG8:01743:00930
GGATTAGTGTGTCTCTGAGAGTAGTACTCATTCGTTTCGGAAGAGACAGGTACGTTAATAGTTAATAGCGTACTTCTTTTTTCTTGCTTTCGTGGTATTCTTGCTAGTTACACTAGCCATCCTTACTGCGCTTCGATTGTGTGCGTACTGCTGCAATATTGTTAACGTGAGTCTTGTAAAACCTTCTTTTACGTTTACTCTCGTGTTAAAAATCTGAATTCTTCTAGAGTTCCTGATCTTCTGGAGATATCATCAGCGAGCTACCATCGTTCTCCTTAAGTCT
+
0)//2///:555;999;;::;><=<<:8833-4;<>8==9=:BBBCDEE@CCBBB=@;?>:;49.5<=ABCB@@<;;;;;;%:>;<=>>3>>?@666>959.99;@AB>C@B@BB@@;@;:4:49::9ABBB>AB@A>CBBGCCBB@@@;;:@AC@CCD?BB?B>@?DDCCBBB>@;;;;*:2:.9555&57999)///555==;;7;===*;:=;;6;8<<8<@@???B?B?B>>?;;499;5;;;A@@@@ABBCCCCBBAAA<;;;9@5000+0*0*00/0
@ATNG8:01750:00906
GATGGTAGCAGACGTGACAGAGCGCCAGAAGATCAGGAACTCTAGAAGAATTCAGATTTTTAACACGAGAGTAAACGTAAATAGAAGGTTTTACAAGACTCACGTTAACAATATTGCAGCAGTACGCACACAATCGAAGCGCAGTAAGGATGGCTAGTGTAACTAGCAAGAATACCACGAAAGCAAGAAAAAAGAATTACGCTATTAACTATTAACGTACCTGTCTCTTCCGAAACGAATGAGTACGATGAGATCTCGTGTGCTACCATCGTTCTCCTTAAGTCT
+
=99=066==>CCAA;<<<<<655>B89957;455::4::C@@@@AD@BB?B?BBB@@@@@.?;;AABAA>==<=4;8;9@=>?A@:C@BDA2<AA<?@?;;>@@?292::29996>C@BBCBBCBECBBC@?;?9::;?AABBBBB@A?A00-0@;;;=BB<?><?>>=AB<?;;188>AA88889898888%7615+257;;69<959@@><@7;;BCD@F@@@B;;6;>AAB<=:9399::?CABAAA@@@A986=;;:>>>@B<?@??@<@@@7;7;;====
@ATNG8:01761:00913
GATGGTAGCTCTGCTCTGACTCTCGTACTCATTCGTTTCGGAAGAGACAGGTACGTTAATAGTTAATAGCGTACTTCTTTTTCTTGCTTTCGTGGTATTCTTGCTAGTTACACTAGCCATCCTTACTGCGCTTCGATTGTGTGCGTACTGCTGCAATATTGTTAACGTGAGTCTTGTAAAACCTTCTTTTTACGTTTACTCTCGTGTTAAAATCTGAATTCTTCTAGAGTTCCTGATCTTCTGGATATGAGTGACTCGTGCTACCATCGTTCTCCTTAAGTCT
+
999A:@99;==CA@BCCCCBBCCCCCAAAABC?BFCG=BB:;8;BBCCCC?BBBCB?B?A@BB?B@@@ACCCBBI@BBBBB5BD?BBBB<AA;;:;BC>;;8;;;BBD=@ABAAAAA=A@@;@<AABBBA;;8;A@A>BBB@@@@@@@AA@??>>;@9928?2919>>@==000*//555&57<755555$59@<=6>=BA<<==992559&9==9919;@A@CBBB;;;>A=;:9;:=<?CB?CBBBBBBBBCBC@@@AAAAC?AAAAA=@@@39398??BB
@ATNG8:01766:00964
GATGGTAGCGCACACATAGATACAGTACTCATTCGTTTCGGAAGAGACAGGTACGTTAATAGTTAATAGCGTACTTCTTTTTCTTGCTTTCGTGGTATTCTTGCTAGGTTACACTAGCCATCCTTACTGCGCTTCGATTGTGTGCGTACTGCTGCAATATTGTTAACGTGAGTCTTGTAACACCTTCTTTTTACGTTTACTCTCGTGTTAAAAATCTGAATTCTTCTAGAGTTCCTGATCTTCTGGGTGTATCAGCGAGTATCTACCATCGTTCTCCTTAAGTCT
+
ACCC?CBCCDDCFCCBBBDDBBBBBBCCCCBC?ABAA=BB@BFBCACEEDA@@ACC?B?AC998;@BBFCBBBBB?BBAAA2@@>AAAC<ABAA?ACIBGD@BBACD@D@CCCC@@@D@CCC@C?CCCB@A;;7;BCB?BAAABBBB@AAEC@A@B?CAB?AB?C=??CCBBB@@?@CCADCD@C?CCCCC5CCBBB=ACBBBCBAA@?CBAC5CDCCCACABB@BCBEEBB?C?BBBDBB?BAAA=BBBBCCCCCCCDBBBCCCC@CCCCE>@@B7:7:?CCCB
@ATNG8:01767:00979
GATGGTAGGCACTGCGCACACATCCCAGAAGATCAGGAACTCTAGAAGAATTCAGATTTTTAACACGAGAGTAAACGTAAAAAGAAGGTTTTACAAGACTCACGTTAACAATATTGCAGCAGTACGCACACAATCGAAGCGCAGTAAGGATGGCTAGTGTAACTAGCAAGAATACCACGAAAGCAAGAAAAAGAAGTACGCTATTAACTATTAACGTACCTGTCTCTTCCGAAACGAATGAGTACGTGTGACGTACGTGAGCTACCATCGTTCTCCTTAAGTCT
+
?==@?BAB=@956=@==C>BBBB@@4?BC>BBCB:;9:?>@?666>5::27-38837777$3488853388;;;19945555$5;6;8>>@2@@@<>@;@CCC>C?B??>9>?@9??:7:BBCBBBBAAABB?A;::=@:99BAAA?B@C@@=?CBB??>A=>=>8788<>:@AB7B442=3555/56699*9<8=>>>;:99;1917<;=:?;??@@@?A@@ABBA?B=@@@<?BA?CBBBBBDBAAA8;:BBCCBBBFBBBBB?AAABB@BAA9=:=;A==?
@ATNG8:01768:00950
GATGGTAGAGTATCATGTGTATCTCCAGAAGATCAGGAACTCTAGAAGAATTCAGATTTTTAACACGAGAGTAAACGTAAAAAGAAGGTTTTATCAAGACTCACGTTAACAATATTGCAGCAGTACGCACACAATCAAAGCGCAGTAAGGATGGCTGGTGTAACTAGCAAGAATACCACGAAAGCAAGAAAAAAGAAGTACGCTATTAACTATTAACGTACCTGTCTCTTCCGAAACGAATGAGTACGAGAGAGCACACGTGTCTACCATCGTTCTCCTTAAGTCT
+
/7//)/9;ACC><<<665>:>4449.4896:?<>@A>A>@@CCCCB?CD@C@CCCCCCCC1D@CBBCCCCCCCD>C@@@AAA2BA@A@ACA700/>;/0//:9833.359?;BAA9<;==@BCBCCBCCCCBB?@A@C=BAABBA?B>A?B??>@?@<@B@B??>>AAA?BB?BA@399<::/:::4//////%-94----79>AA<A=@@@@<@=AACCCABCCBA@@=@@CCC=CCD>@@CBBBBBBBBBAAABCCCBBBBB@@A<@>>>A>@>>9>?A;A>::
@ATNG8:01729:01038
GATGGTAGCATCATGCATATCTCACCAGAAGATCAGGAACTCTAGAAGAATTCAGATTTTAACACGAGAGTAAACGTAAAAGAAGGTTTACAAGACTCACGTTAACAATATTGCAGCAGTACGCACACAATCGAAGCGCAGTAAGGATGGCTAGTGTAACTAGCAAGAATACCACGAAAGCAAGAAAAAGAAGTACGCTATTAACTATTAAACGTACCTGTCTCTTCCGAAACGAATGAGTACGATGAGAGAGCTCTCTCTACCATCGTTCTCCTTAAGTCT
+
655=7<<;;;<=?=CCDDDCCCDDB?B@@;::>;00)/16;;EBBB>AA<?2;==7333&23989?@>>>898(6:;::9*5>5>5;;059;5;<;;;:94404:>?:=@A>ABBBBCDJCBCCCCCCB@BBCB>A@???@@@;A=A?@<@AABABBC?BBCBBB?BE?BBB?CBB?>188:8=DEDD/BC==899;>==?<>;>>>@188)8:@AC@CCCCA??:=<999/8@@=BBEBCAAABBFAAA89/98///<:7777??;;;;?>>8<6<:>==9
@ATNG8:01770:01039
GATGGTAGTATAGGCTCTACATAGTACTCATTCGTTTCGGAAGAGACAGGTACGTTAATAGTTAATAGCGTACTTCTTTTTCTTGCTTTCGTGGTATTCTTGCTAGTTACACTAGCCATCCTTACTGCGCTTCGATTGTGTGCGTACTGCTGCAGTATTGTTAACGTGAGTCTTGTAAAACCTTCTTTTTACGTTTACTCTCGTGTTAAAAATCTGAATTCTTCTAGAGTTCCTGATCTTCTGGCGCGTATGTATGTCGCCTACCATCGTTCTCCTAAGTACT
+
9<==:>>CBBB=D@??>?>=CCCCGBA@>;:09?@C=CC?C?CCBBBCC?BCCCD@D?BBCC?B@BCCCCBBBC>A>;;:.995?=>>9>BBC?CDD?BB>>=@???<@@=>>A>>:=AA1757AAAB===5;<CE:==?==>@@@@BB@;;;>>=?B>@?:>=AAAAAA<=><A====3=<A8<<===/9=99;49-----366;6;=<=+;==;;7;<?B=B@@=>=B<@<@AAA;;76@=763399333999==>;;6:<=:<==::6:=9-22,92222
@ATNG8:01730:01076
GATGGTAGCATCATGCATATCTCACCAGAAGATCGGAACTCTAGAAGAATTCAGATTTTAACACTAGAGTAATCGTAAAAAGAAGGTTTTACAAGACTCACGTTAACAATATTGCAGCAGTACGCACACAATCGAAGCGCAGTAAGGATGGCTAGTGTAACTAGCAAGAATACCACGAAAGCAAGAAAAAGAAGTACGCTATTAACTATTAACGTACCTGTCTCTTCCGAAACGAATGAGTACGAGAGTCAGAGCAGAGCTACCATCGTTCTCCTTAAGTCT
+
6;<<:@@CB=B=?AAABCCCCFCAA>ACD@BBABD?D@BAACBBB@BB?B?AA@@@@@8@?=>>AB@@@@C=@@;;;BBB/@@;@=BBB6==@;>>A@>>=AA=B9<<=AA@:>=@@BA@ACCCICBBCB@D@::6;@@?AAAA=B?A;;8<CCCCCCC?BCC@@@?CD?AAB@BA>??8::9<=>=>?/<?:?8;;B?>>A:>:=?BA5;7;;AFIGFC@@@;;5<=;;<0:?@<?AABBBCABA???ABAABB???A@??A=@@@AA;@@D<@3839>??
@ATNG8:01736:01074
GATGGTAGCAGACGTGACAGAGCGCCAGAAGATCAGGAACTCTAGAAGAATTCAGATTTTTAACACGAGAGTAAACGTAAAAAGAAGGTTTTACAAGACTCACGTTAACAATATTGCAGCAGTACGCACACAATCGAAGCGCAGTAAGGATGGCTAGTGTAACTAGCAAGAATACCACGAAAAGCAAGAAAAAAGAAGTACGCTATTAACTATTAACGTACCTGTCTCTTCCGAAACGAATGAGTACTGCGTCTCACTCTCGCCTACCATCGTTCTCCTTAAGTCT
+
BBBC@DCDDCCCCCCBCFCBBBCBA>ABD@ABAAAA=A>CBCCCCC@BB>B=@@@99::9'348=;BB@@::8C9AABCBBC5BC@C@DDG<GCCACBBBBCCCC?C@CC@CBB?BCBBBCCCCCBBBBBBB@CBCC@B???AAAB?B?B::8;DBABBBC@BBBBBBABB>9::9>>:889)88707ABABA'9847/..55;;:::;::??<?<@AGCD@CCCBBAB=?=?GE@AAA?BBBBBBCBBBB@A@ACCADCBBB?BBB?BBBBB?BBB@C?C?BBBB
@ATNG8:01750:01068
GATGTAGAGAGACTGTAGCGCACCAGAAGACAGGAACTCTAGAAGAATTCAGATTTTTAACACGAGAGTAAACGTAAAAAGAAGGTTTTACAAGACTCACGTTAACAAATATTGCAGCAGTACGCACACAATCGAAGCGCAGTAAGGATGGCTAGTGTAACTAGCAAGAATACCACGAAGCAAGAAAAAGAAGTACGCTATTAACTATTAACGTACCTGTCTCTTCCGAAACGAATGAGTACCTCTCAGACGCTCGTCCTACCATCGTTCTCCTTAAGTCT
+
;66;;AACCBCCBBACDDEECCCAA@@=@AADB@B?BBBB@?A=::49>???BBCCC1C@999???ABA>=6=:88757$52+22777)227.599;9<<;;3:75//'..-(----667688=AAA>>?;A77;4<77:///7165=BB<A>>>?D::6:;A???=DC<@@<598//(.//(.5255'25+55<6BBAAA<?;>><=7<5:;@?@7;;@AA@A=B=ABA9=;;5;==<;;;=AAAA===868<878?<?>>:::<66/////5(/(.855
@ATNG8:01762:01066
GATGGTAGTATCTGTCTACGAGAGCCAGAAGATCAGGAACTCTAGATGAATTCAGATTTTTAACACGAGAGTAAACGTAAAAAGAAGGTTTTACAAGACTCACGTTAACAATATTGCAGCAGTACGCACACAATCGAAGCGCAGTAAGGATGGCTAGTGTAACTAGCAAGAATACCACGAAAGCAAGAAAAAGAAGTACGCTATTAACTATTAACGTACCTGTCTCTTCCGAAACGAATGAGTACTACTCTCAGAGACACACTACCATCGTTCTCCTTAAGTCT
+
<@BC@CCDBBABBCGCCCCCCCBBA?CCB?BC@A@B@B?BBBBBBBBBB?B?BB899?>?/@=AAAAAAAA@@@7=<@?@@@0@A>C5;;;.<BB>AAABDCCCC?B?CC@BBB>BBBBBBBBCCCCDCBBB?CBBB?AA?A?@@@<B@FCB?CBBBBBAC?BCC@??>BC>BA@:=?999+898988888(6@8?788@@A@@<A<BAAA:?;?BCCB@BBBA@CB<?<?BD>DCC?BBBBBBBBAAACBBA@AAAAACA???A=AAABB7;;A<@5:7:???
@ATNG8:01764:01050
GATGGTAGATATATGCACGCTCTACCAGAAGATCAGGAACTCTAGAAGAATTCAGATTTTTAACACGAGAGTAAACGTAAAAAGAAGGTTTTACAAGACTCACGTTAACAATATTGCAGCAGTACGCACACAATCGAAGCGCAGTAAGGATGGCTAGTTTAACTAGCAAGAATACCACGAAAGCAAGAAAAAGAAGTACGCTATTAACTATTAACGTACCTGTCTCTTCCGAAACGAATGAGTACACACTCTCATATGACACTACCATCGTTCTCCTTAAGTCT
+
9<:<7<==CCBAAA@@@@@@ABBCFABBB?BACC::597>;88:<?8BA@C?CCCAA???.<8<<;>CBBC>==4<;;:999$9:5:.555&55<8<;;;===AB@C@CC@BBC=@@ABBBCCCC;;;DBBB@CCCC@BBBBBBBB@B@C@@=@@@@BB>B@CCCBAA>AC@CCC>AACCD>???;>>===,=?;@@@@AAABC@B?BABDAD>AACCC?DBAA?@@?B@BBB=?BB@BBBCCCCBBBAAABBA@@???@@???A===B@@<@AA>A?B?BBAA
@ATNG8:01774:01074
GATGGTAGTGTGTCTCTGAGAGTAGTACTCATTCGTTTCGGAAGAGACAGGTACGTTAATAGTTAATAGCGTACTTCTTTTTCTTGCTTTCGTGGTATTCTTGCTAGTTACACTAGCCATCCTTACTGCGCTTCGATTGTGTGCGTACTGCTGCAATATTGTTAACGTGAGTCTTGTAAAACCTTCTTTTTACGTTTACTCTCGTGTTAAAAATCTGAATTCTTCTAGAGTTCCTGATCTTCTGGTCTACTACACTTACTCTCCATCGTTCTCCTTAAGTCT
+
;556:>>>AAAB>C@BBA@ABB@@@CAAAAAA?BBBD=BB?C@CC:;;BC?BCBCC8;6;BCA?CACCDDCBBBC?@@@@@0@A?CCEE=A@;;7;@B=BC?AABBBHAGGDABABB?BBB?C?BBBBBBBB>BCBB6;<BA;;;AAABACCCCB>AAA@BB@C>AABBBAA@@=@;;;;.;=A<AAAAA,@A@A@8;;;;BBBC@A=ABBB0BBBBB@B?BC?A@EDCCD@C@CAA;;;<@?B?CAAAABBAC;;8<@BBA@===0008<<@<C?B?A>=<
@ATNG8:01776:01061
GATGGTAGAGTATCATGTGTATCTCCAGAAGATCAGGAACTCTAGAAGAATTCAGATTTTTAACACGAGAGTAAACGTAAAAAGAAGGTTTTACAAGACTCACGTTAACAATATTGCAGCAGTACGCACACAATCGAAGCGCAGTAAGGATGGCTAGTGTAACTAGCAAGAATACCACGAAAGCAAGAAAAAGAAGTACGCTATTAACTATTAACGTACCTGTCTCTTCCGAAACGAATGAGTACACACTCTCATATGACACTACCATCGTTCTCCTTAAGTCT
+
9==>>B=CDDEIDECAAACBBBB@@>@BC@BBCC;:::@BBBCCDC@DC?B>ACB>>?>@0A?BBCCDCBBCCE=BBAAAAA2@B>B2;;;5;A??CABACBBAA=@=@B?BBC>AACCCDCCCAA@CCCCD?BBCC?B???A@@@9@<?;:8;CBABBCC?BBBABB>CB?BBB=ABBA@7::;:=CBAA/BB<@878@@@BA<A<A>>>:=:=@BBB?BBBBA@@;@=@@@9@??=?BBDDBBAACCCBBA@AAACDCCC@@@?CAAAD?BBB?A=@=A@>>
@ATNG8:01735:01115
GATGGTAGATACTCGCTGATACACCCAGAAGATCAGGAACTCTAGAAGAATTCAGATTTTTAACACGAGAGTAAACGTAAAAAGAAGGTTTTACAAGACTCACGTTAACAATATTGCAGCAGTACGCACACAATCGAAGCGCAGTAAGGATGGCTAGTGTAACTAGCAAGAATACCACGAAAGCAAGAAAAAGAAGTACGCTATTAACTATTAACGTACCTGTCTCTTCCGAAACGAATGAGTACTACTCTCAGAGACACACTACCATCGTTCTCCTTAAGTCT
+
;55:9=BBB@=<<999999444:::3:<<7;;;;@B9=?AAABABB@??;?>AA???AAA1?7=888>>AAAAB8;<;:9::*;C>C5:::*9@@8=@;@BBAAB=A?@@>?BB?BCC:;;DBDCBCCCC@@<@;;;>A@@A????<A>C<;6;:???BBB?BBB???@::399939?<<<556519?AAC.==;>9;;;;:@@;><>@@A;?<@?CBD?B<;;CAB<@=?AD=ABC?B@AA@@AAABBDAAACCCAABA@@;;;;?:::<6///7@9@9@B;;
@ATNG8:01737:01104
GATGGTAGCTATACGTATATCTATGTACTCATTCGTTTCGGAAGAGACAGGTACGTTAATTGTTAATAGCGTACTTCTTTTTCTTGCTTTCGTGGTATTCTTGCTAGTTACACTAGCCATCCTTACTGCGCTTCGATTGTGTGCGTACTGCTGCAATATTGTTAACGTGAGTCTTGTAAAACCTTCTTTTTACGTTTACTCTCGTGTTAAAAATCTGAATTCTTCTAGAGTTCCTGATCTTCTGGGATGTGTGCGCAGTGCCTACCATCGTTCTCCTTAAGTCT
+
BCAA<BBDBB=CCCBBECCDCBCCBBAABB@@=@BBB=BB@B@CCBDBAB?BBBBA>A;><?B?A?BBBBCAAAC?BBCCC1:9499:;1;BBC?AAD?CB>>>>@@><>AA>>><<8<??;@:<=<A==>A;>===;@AA===888BB??:::B<:;;=AC=A=@>>>AAC>><>>>BB5B>D:>>??>/??999*//9///@88><@CAA.=;;;=:>=AA=A@A?>>=:>;@AAAAA;;;;;4;6639--/99>=AAA<AAA<A@@==9===:?<?<?@>=
@ATNG8:01738:01094
GATGGTAGTGATACAGATCAGACACCAGAAGATCAGGAACTCTAGAAGAATTCAGATTTTTAACACGAGAGTAAACGTAAAAAGAAGGTTTTACAAGACTCACGTTAACAATATTCAGCAGTACGCACACAATCGAAGCGCAGTAAGGATGGCTAGTGTAACTAGCAAGAATACCACGAAAAGCAAGAAAAAGAAGTACGCTATTAACTATTAACGTACCTGCCTCTTCCGAAACGAATGAGTACGATGAGAGAGCTCTCTCTACATCGTTCTCCTTAAGTCT
+
CGCC@C=CCCCCCCCBBBCCCCBBC@DCC@BBBBBA>B?BBBCCBB>BB>B?BAA????;)5399:A98>>652(2844499':;<;4995&5@@9>BBBEEDBB?C@BEACAA>BCCEBBBBCCDDCCCC@BBBB?CBBABB??=@@BAA@BBAABABA?ACB????@@;@:939=9999+9884:=>>?/>A;?888?AA?><><@?@A3808>@@@>BAC?C@@>??BBC>CBB?B??:9:@AA???AAB>>BB>>>??>>=>AAAA5;;3-3)-)--,,
@ATNG8:01742:01090
GATGGTAGGCACTGCGCACACATCCCAGAAGATCAGGAACTTCTAAGAAGAATTCAGATTTTTAACACGAAGAGTAAACGTAAAAAAGAAGGTTTTACAAGACTACACTGTTAACAATATTGCAGCAGTACGCACACAATCGAAGCGCAGTAAGGATGCTAGTGTAACTAGCAAGAATACCACGAAAGCAAGAAAAAGAAGTACGCTATTAACTATTAACGTACCTGTCTCTTCCGAAACGAATGAGTACGTGTGACGTACGTGAGCTACCATCGTTCTCCTTAAGTCT
+
=BBC??=B?@C?:00/;//5/77::)///7;;><<;6;954.444.44.4;6<7::998888'7178733,388888/////////#//)/4;;;06664995///////:383/40398299336==>??>@@@@@B?A;:99>>AAA?>=<A=>00////7:;=483339817848884:3327.666222222$25.2228677::5:5>:885:1659:9785554347;+//:19//(/66;>?@A778??CBBBBCB=>=BA??=777=?8;<85<8=;A<88
@ATNG8:01763:01095
GATGGTAGCAGACGTGACAGAGCGCCAGAAGATCAGGAACTCTAGAAGAATTCAGATTTTTAACACGAGAGTAAACGTAAAAAGAAGGTTTTACAAGACTCACGTTAACAATATTGCAGCAGTACGCACACAATCGAAGCGCAGTAAGGATGGCTAGTGTAACTAGCAAGAATACCACGAAAGCAAGAAAAAGAAGTACGCTATTAACTATTAACGTACCTGTCTCTTCCGAAACGAATGAGTACGTGTGCGACGTGTCTCCTACCATCGTTCTCCTTAAGTCT
+
ABCD?CB@@ACDDFJCCBBBCCCBB@BBB?AAA@??<??CAAAAAB?BB?C@A@@??>>>.?<===??;?==<?7<6;9:>>,=@;=9>?@7ACDACCCCBCBAB@D@BA>ADF?CB9:;CCFEEFECCBBB@BA@@?B@@@??>@;A=B9:7:AAABCCCAC@ABBB?BB@BBB>AA@<<4::96=DEDD/AB<@;;;@FFBB=A;@AAB8;7;ABCB@CMCCC::6:;>==9?@@:??BAAABB@@???;???A@@===<;;:<???>B?BBB?D@FABBAB
@ATNG8:01765:01096
GATGGTAGAGTACAGTGTAGTAGACCAGAAGATCAGGAACTCTAGAAGAATTCAGATTTTTAACACGAGAGTAAACGTAAAAAGAAGGTTTTACAAGACTCACGTTAACAATATTGCAGCAGTACGCACACAATCGAAGCGCAGTAAGGATGGCTAGTGTAACTAGCAAGAATACCACGAAAAGCAAGAAAAAAGAAGTACGCTATTAACTATTAACGTACCTGTCTCTTCCGAAACGAATGAGTACGTGTGACGTACGTGAGCTACCATCGTAATTGCGAAGTCT
+
B@AC@CBBBCCECCCCCCDDCBBBB?BCD@CBBB?><><@@BBBBB?BC>B>BBB????A2B?BEBBBBC???A9=<DCCDC5BC>C7<<<6<BD@E:;;CCBBA@C?CC?BBB?BBBCCBBCCCCC@@@CB?CBBB>BBBBDCCB>B?BBB@BBBBBB?><@BBEBB?BB?A@>3988788)8::4888888%/<7=///==DBA:=:>@AA<?;?@CCC?CCDA@99299999,9::3:AAABBECA@=>ADCCCCCCBABAAAA?B??;BD=A:AA@A<A>>>
@ATNG8:01730:01186
GATGGTAGTCTCAGATAGTCTATAGTACTCATTCGTTTCGGAAGAGACAGGTACGTTAATAGTTAATAGCGTACTTCTTTTTCCTGCTTTCGTGGTATTCTTGCTAGTTACACTAGCCATCCTTACTGCGCTTCGATTGTGTGCGTACTGCTGCAATATTGTTAACGTGAGTCTTGTAAAACCTTCTTTTTACGTTTACTCTCGTGTTAAAAATCTGAATTCTTCTAGAGTTCCTGATCTTCTGGTCTACTAACTGTACTTACCATCGTTCTCCTTAAGTCT
+
=ACE@C@@AB@B>>:;9C@??@A@BCEDCCCB?BBBB:BC?CAECGCA@A?B@CAA=@;>=>?<@=?@B@::<;:59==?@2@?BABAC=AABA?AA@=A@<;;;AAB>BCCBBBCC@BBBAF@DBAAAAAB>ABCC=A@B;;;@AB@@@@??CB?BBB?@B<@9?9;;BBBCEGBBAAA7@=A><;;;<*;A@AE;<;;BCBCAA@<@@@@,?;;;:6:=BD=BBBCA@@@D@A??CBA?BAB?DCCCCDF?DBBBBCB@CC?AABCC?BBB@B?A=A@?>
@ATNG8:01752:01172
GATGGTAGCATCATGCATATCTCACCAGAAGATCAGGAACTCTAGAAGAATTCAGATTTTTAACACGAGAGTTAAACGTAAAAAGAAGGTTTTATCAAGACTCACGTTAACAATATTGCAGCAGTACGCACACAATCGAAGCGCAGTAAGGATGGCTAGTGTAACTAGCAAGAATACCACGAAAGCAAGAAAAAAGAAGTACGCTATTAACTATTAACGTACCTGTCTCTTCCGAAACGAATGAGTACGATGAGAGAGCTCTCTCTACCATCGTTCTCCTTAAGTCT
+
:=>A<@;<=BBCGCCCCCCCBBBBB@CBB?ABBA??<?<??BBBBE?BB?B??>?@A@@@2>=BBB=89=//)/9.9/0/===+=::@*///&///;2///9==<=<8<7;>:===9==>8@@AAGEEECCCBB@BBAA=@?=?=@@@:A=ABB?BCCBBB:97:A@@AB?BB<???:===>=59::1888888%8=9>888??@>?:>:>=AA<@<@ACCC@BCAAABA>A?BBB>CBB@BFBBBBBAAABBB=>>?><<<?==::;<@@@BB;@@@<@;>;>>=>
@ATNG8:01759:01156
GATGGTAGCTCGCTGATGATATCTCCAGAAGATCAGGAACTCTAGAAGAATTCAGATTTTTAACACGAGAGTAAACGTAAAAAGAAGGTTTTACAAGACTCACGTTAACAATATTGCAGCAGTACGCACACAATCGAAGCGCAGTAAGGATGGCTAGTGTAACTAGCAAGAATACCACGAAAGCAAGAAAAAGAAGTACGCTATTAACTATTAACGTACCTGTCTCTTCCGAAACGAATGAGTACGAGAGAGCACACGTGTCTACCATCGTTCTCCTTAAGTCT
+
;5==8=CCCCCCC999CCC;==FDE?BBC@ECCC@A>??BBBBBBB?BC?B?>>>CCDED2A>ABBABBBBB@A3;9;;;;;':;252555&5994;=<<@CBBC>@>@D?BBC9;;BABCBBCCDDDDBCC@C@@@=A???BBBC?C?BA@=@BAAABCB?AAAAAA?BC????59:>@@;?;;;>???>/=A:?:;;;;A@@=@<???A:=:>=CCC?B@@@A@?;?>@@A<BAA?BCBEBBBBBBCCAAABBBB>>?BB???=BC>>B?998;>=B=C;;;
@ATNG8:01759:01184
GATGGTAGTACATGATAGACGACACCAGAAGATCAGGAACTCTAGAAGAATTCAGATTTTTAACACGAGAGTAAACGTAAAAAGAAGGTTTTACAAGACTCACGTTAACAATATTGCAGCAGTACGCACACAATCGAAGCGCAGTAAGGATGGCTAGTGTAACTAGCAAGAATACCACGAAAGCAAGAAAAAGAAGTACGCTATTAACTATTAACGTACCTGTCTCTTCCGAAACGAATGAGTACTGCGTCTCACTCTCGCCTACCATCGTTCTCCTTAAGTCT
+
@<<=;?@=CBAABCDEICCA@@BBB@CDD@AA@?:9.45<:<>=??<?C=A=ABBBDCCC+CACCBBB;=6@@C7?=99999$9<495:99&9B@?CCBCBABDD@B@??=?@@>AAABCDCCCCBBBABAB@@@@B?BBBBBBBB?C>B??<@BBBBBDB@CAA:9:?AA?????A@@==5000*0????0:;1<255==>AB7;8;===<@<>>CCC@CDFDB;;6;6;BB=BBB?AABBBBBDGDEBBABBBBABB;;9;CB@BBAAA?@@@>A?B=@?BA
@ATNG8:01768:01147
GATGGTAGTAGTCGATATGAGAGTGTGTACTCATTCGTTTCGGAAGAGACAGGTACGTTAATAGTTAATAGCGTAACTTCTTTTTCTTTGCTTTCGTGGTATTCTTGCTAGTTACACTAGCCATCCTTACTGCGCTTCGATTGTGTGCGTACTGCTGCAATATTGTTAACGTGAGTCTTGTAAAAACCTTCTTTTTACGTTTACTCTCGTGTTAAAAATCTGAATTCTTCTAGAGTTCCTGATCTTCTGGTAGAGCGTGCATATATCTACCATCGTTCTCCTTAAGTCT
+
:4//)/77-------///;<>@;<<=><;9:;34.4444)59.5.5;;:5557;;;AC:C?CCC=9C:C@?=@00)/81/////$///(388:2;:5505;@9=>;:;95<<8?@ABBAAC8:;C@C?BDCB@ABB>BBA@=@BBBBCBA@@BB;;;CB?@A@=AB=A=AAAABBCCB?B;;;;;*;4;;?>>>>':;???,99;4==595949999(55555.5;@@=999999=;?7?@@?>?;>>A6;;BCDBBBA@@@@A@@@ABA?BBBBE@C@A>@=@<@;::
@ATNG8:01771:01162
GATGGTAGTATCTGCACACTCTGTCCAGAAGATCCAGGAACTCTAGAAGAATTCAGATTTTTAACACGAGAGTAAACGTAAAAAGAAGGTTTTACAAGACTCACGTTAACAATATTGCAGCAGTACGCACACAATCGAAGCGCAGTAAGGATGGCTAGTGTAACTAGCAAGAATACCACGAAAGCAAGAAAAAGAAGTACGCTATTAACTATTAACGTACCTGTCTCTTCCGAAACGAATGAGTACTATGTAGAGCTCTATACTAATCGTTCTCCTTAAGTCT
+
;66@;????<<<>??>666;>AC@A>@BB=9//0+/;6;:;;<BBAD<88399==>98888'36??@>>>@A@@@9;9?=>>>0?C@D@CED8A<;4:BCCBB@@@;<8=<8?==9>AAAB@@ACCAAABB@@>ABA@<A@000>>>9A=BA@=A?:98??@?BA@B??:;=;000+0:>>>5986-65555'./(....888=A6:089998;-55CCDADBBCBAA=?=ABC=C@?>?A???AABBBBBBDA;;:??@@@9:96675838=B8A>@??777
@ATNG8:01743:01205
GATGGTAGACATATCGTACTCTCTGTACTCATTCGTTTCGGAAGAGACAGGTACGTTAATAGTTAATAGCGTACTTTTTTTTCTTGCTTTCGAGGTATTCTTGCTAGTTACACTAGCCATCCTTACTGCGCTTCGATTGTGTGCGTACTGCTGCAATATTGTTAACGTGAGTCTTGTAAAACCTTCTTTTTACGTTTACTCTCGTGTTAAAAAATCTGAATTCTTCTAGAGTTCCTGATCTTCTGGGTCTACGCTCGTCGGCTACCATCGTTCTCCTTAAGTCT
+
ABCD@CCCBBBCAAABBCCBB@@@EDDDDB??=?BAD=BB<><?CBCCBB?BBBBD?B?BBAA==7;;;BA=;97888787"52.537706-,,(,,,(,-(.3588;:?==;:9AA89:98=7=;;7999:089<=9:755229:=??A:9:==185>9>>687;?B===>>>:=DDDD;D<@7;;??=+=<285)25567;??>A1/////#/../5(.(.516;=?>>>=B<@@A@?>5;777)8:::>;;:A?@??<>=>@<@@;;:=;;;=B<@<@@88
@ATNG8:01743:01210
GATGGTAGGCGTGTGAGAGTCTGCCCAGAAGATCAGGAACTCTAGAAGAATTCAGATTTTTAACACGAGAGTAAACGTAAAAAGAAAGGTTTTACAAGACTCACGTTAACAATATTGCTGCAGTACGCACACAATCGAAAGCGCAGTAAGGATGGCTAGTGTAACTAGCAAGAATACCACGAAAAGCAAGAAAAAGAAGTACGCTATTAACTATTAACGTACCTGTCTCTTCCGAAACGAATGAGTACCTCTCAGACGCTCGTCCTACCATCGTTCTCCTTAAAGTCT
+
<@;;ACCBABA@A;;>ABB;55555)5<<>@A@A@A=A7;;AABBC>@@=@?AA=99999(98<=<877ABA@?6;;86888(8//'//656)6..(.3559;:9::>9:716//)/9:>?==;;;>>AAA><4:>;;:0;AAAA@;;5:;?>@@CCABC@;;6;>@@@@=@A>ABA<9::998&33/(/6666'//(/9::B=BBB?C@C>>><?<B>>>@=DDAA=>><A<@@?8>BA=ABBAABB?BBBABBA999C@@@A=A:94:ABBB@CA@9=299.9@98
@ATNG8:01743:01221
GATGGTAGAGAGAGCTCTCTCATCGTACTCATTCGTTTCGGAAGAGACAGGTACGTTAATAGTTAATAGCGTACTTCTTTTTCTTGCTTTCGTGGTATTCTTGCTAGTTACACTAGCCATCCTTACTGCGCTTCGATTGTGTGCGTACTGCTGCAATATTGTTAACGTGAGTCTTGTAAAAACCTTCTTTTTACGTTTACTCTCGTGTTAAAAATCTGAATTCTTCTAGAGTTCCTGATCTTCTGGCGCTCTGTCACGTCTGCTACCATCGTTCTCCTTAAGTCT
+
ABDC@CBCCCCBBCC;66=@<<ABBBAAACBB?BBBD=@@>A@BCBBBAA=??CBB?B=??BA7A?BBBBBBBBB?==<<<.;>9:222)29:<6=<@<?@358>AAF=BAA>>==A<=>>=@<==<?<<<<;?@@@<@ABBA???AAA@@AA@@8=>>;>A=B<BBB=>>A==7<98888(89<78////(/7666(--3---798:89989*6///6/63<>;A>>>@;;7;;>?@=9:-//;9H====666==??????>:::8=@=>>=@>>;>>D:==>>
@ATNG8:01745:01199
GATGGTAGTACATGATAGACGACACCAGAAGATCAGGAACTCTAGAAGAATTCAGATTTTTAACACGAGAGTAAACGTAAAAAGAAGGTTTTACAAGACTCACGTTAACAATATTGCAGCAGTACGCACACAATCGAAGCGCAGTAAGGATGGCTAGTGTAACTAGCAAGAATACCACGAAAGCAAGAAAAAAGAAGTTACGCTATTAACTATTAACGTACCTGTCTCTTCCGAAACGAATGAGTACAGAGAGTACGATATGTCTACCATCGTTCTCCTTAAGTCT
+
9==?@BBBBBBCDCCCCAAABBBBC@CCB@CBCCBB>A@JBBBBBA=BC?B@BB<;<??>+C?BCCBBBBBBCE>CBBBCCC1AA@B?BFF=EBB@BBCBABA@?<??@A=A@?<?=@AAABCBBBBCGBCB@BBBF?BCBCBBCB@DACA@?@CCCCCDD@AAABBB?BB?BBB>AAA@@9@??:?@@@AB'@<7//)//:;?@@<@=C??><B=A@CCC@CCCBCBD@C?BBE>CBF>AABBBACAAABCDB>>>BCCCC@AAA?:>??::7:=B<A9=:=:;;
@ATNG8:01751:01191
GATTAGTGTCAGTGCGCGTCGTCCAGAAGATCAGGAACTCTAGAAGAATTCAGATTTTTAACACGAGAGTAAACGTAAAAAGAAGGTTTTACAAGACTCACGTTAACAATATTGCAGCAGTACGCACACAATCGAAGCGCAGTAAGGATGACTAGTGTAACTAGCAGGAATACCACGAAAGCAAGAAAAAAGAAGTACGCTATTAACTATTAACGTACCTGTCTCTTCCGAAACGAATGAGTACTGTATCTATGTGTGCGCTACCATCGTTCTCCTTAAGTCT
+
CCC@CCCBABBCAAACBCBBBCC@BBA@DDDB9:8:?ACABBBB@BB@D?A@?99999(:;@AACCBBBBBB=B>BCDCG5CD>A5;;<.;CC@D@A@BDCCC?CACC@CCB9:9@ABCCCBBBCCCBAA?CBB?;@@?000@@:A@BCCCBBBBBBBB?CCCDCCF>@<>>?>@=888-8<<9988888%8@:<;;;>>>>=:==AAAA<A=>>BBB@BDCBBBB@B?BBA<A@@=ABB>>?CCCBBBBA==?@@A==>@?@@:>>@??7;;?7:5:<A>>>
@ATNG8:01757:01201
GATGGTAGTGATACAGATCAGACACCAGATGATCAGGAACTCTAGAAGAATTCAGATTTTTAACACGAGAGTAAACGTAAAAAGAAGGTTTTACAAGACTCACGTTAACAATATTGCAGCAGTACGCACACAATCGAAGCGCAGTAAGGATGGCTAGTGTAACTAGCAAGGATACCACGAAAGCCAAGAAAAAGAAGTACGCTATTAACTATTAACGTACCTGTCTCTTCCGAAACGAATGAGTACGATGAGATCTCGTGTGCTACCATCGTTCTCCTTAAGTCT
+
?=@@:==BCDCCDCCECBBBBCBBE?ABAAA@AA?@9?68?=BEEC?BB?B@A@@@=997*76;;989:AAABC755:9999';?;;2555&5<<7<A<;=BBBB?B@CB?BBB?CCAABCCDABBECCC@@<@@@@?A@@@:9::3;=@<<7;B@@@C??=?BAABB<?=?@@@<@;;9>30/)/38=>>>,;;6@688?>>?A=A:>:;;<?;>?;;;>AA@@@CB>A>ACD>DCD@???BAAA@999BAA>>>BA>>>>>>AB=AAAAA:>>A;>;>:>A;;
@ATNG8:01763:01239
GATGGTAGTATATCGCGTCGCTATCCAGAAGATCAGGAACTCTAGAAGAATTCAGATTTTTAACACGAGAGTAAACGTAAAAAGAAGGTTTTACAAGACTCACGTTAACAATATTGCAGCAGTACGCACACAATCGAAGCGCAGTAAGGATGGCTAGTGTAACTAGCAAGAATACCACGAAAGCAAGAAAAAGAAGTACGCTATTAACTATTAACGTACCTGTCTCTTCCGAAACGAATGAGTACATAGATATACGTATAGCTACCATCGTTCTCCTTAAGTCT
+
:55>:CCCBBCCEFCCBBBDCFDBC?CCD@CCEABA>B?BCCCBCD@CC?C@BBBBBCCC3B?BCCCAAADCCC>CC@@AAA0AA=A5;;;.;AA=ABBBBCC@A?B@CE@BAA?BBAACCCCCCCCCBABC?CABB>@@@@???A8?;@::5:C@@ABBB@BCCAAA?BB@BBB<@=0//)////69999,9>9A888?????<@<???@<>:=@A@@>ACA@AAA@B@BBB>BBB?AAAACCDB@@=AA>@@@@>>>@@@@@A<AA??A=A??<?<@:>666
@ATNG8:01770:01228
GATGGTAGCAGACGTGACAGAGCGCCAGAAGATCAGGAACTCTAGAAGAATTCAGATTTTTAACACGAGAGTAAACGTAAAAAGAAGGTTTTACAAGACTCACGTTAACAATATTGCAGCAGTACGCACACAATCGAAGCGCAGTAAGGATGGCTATTGTAACTAGCAAGAATACCACGAAAGCAAGAAAAAGAAGTACGCTATTAACTATTAACGTACCTGTCTCTTCCGAAACGAATGAGTACGTGTGCGACGTGTCTCCTACCATCGTTCTCCTTAAGTCT
+
?BCE896B==<65559555=><<<=9==<7::;<<<7;:</////;6;;8;844388;;;);68<9=B>CAAAA7;;A@GGD3CD?C19::6;??>;:9>:>::;7;;CB>BCB?BAAACBCCCCCECGCBB@BCCB???@@@@??:@>A;;7:?@@?@AA?CCDCCC=??=@@C?BBBAB9>==8=====.9<7<///==@?A<?7;;@@=@=AABAA>A@@@BBB?B=>?B;A:9599AA@AA???B@???@BAA;;;;:;;;=<;;AF?B??;?;?;::99
@ATNG8:01777:01224
GATGGTAGGCGACATACATACTCGCCAGAAGACAGGAACTCTAGAAGAATTCAGATTTTTAACACGAGAGTAAACGTAAAAAGAAGGTTTTACAAGACTCACGTTAACAATATTGCAGCAGTACGCACACAATCGAAGCGCAGTAAGGATGGCTAGTGTAACTAGCAAGAATACCACGAAAGCAAGAAAAAGAAGTACGCTATTAACTATTAACGTACCTGTCTCTTCCGAAACGAATGAGTACGATGAGATCTCGTGTGCTACCATCGAATGAGGTTAGTCT
+
@A@C@DCC?CCCCCCCCBCCCBBBB?BCC?BABAC?C;??BAAA@>AA>A>BCB?>==>2@=ABBBBAAAADC7>=77777.:A;A<>>>2>>A<A<==@BA><8<;??;?@@9=>@@>>=;?@@>>====;AACC9==>>>>;;7;;C<=8<<==AA??:?@@A>>9>>9>?A;??877.:9:6<<=<=/<<:=@??@A>>>9=9A=AA:@;>>>>>:>@@>>==;A;@@@7>>>;;;;?;;;>>>>=????C@>>>;<;<>>:<AAAD;A?==<=;>@@AA
@ATNG8:01730:01268
GATGGTAGCAGACGTGACAGAGCGCCAGAAGATCAGGAACTCTAGAAGAATTCAGATTTTTAACACGAGAGTAAACGTAAAAAGAAGGTTTTACAAGACTCACGTTAACAATATTGCAGCAGTACGCACACAATCGAAGCGCAGTAAGGATGTCTAGTGTAACTAGCAAGAATACCACGAAAGCAAGAAAAAGAAGTACGCTATTAACTATTAACGTACCTGTCTCTTCCGAAACGAATGAGTACCTCTCAGACGCTCGTCCTACCATCGTTCTCCTTAAGTCT
+
;55<8<CCBCDEDBBBCCCECCB@A>ACB@EBBBAA>A?CB@@@@@9==3938?@99999'34555::8::677/78>CFFD1=B?B:CCC9CDD?BBCCCBB::5:9==8=>@;@@ACDCCCFFCCBBBBA=ABA@?AAAA???B?B?CBBBC???BBBC@>>>A>?:?@;77717;877-./.4;<<<<)22,285::;;>>:@9@<>>;?9B@C@C@CCCA>00+0+0>>5;;===??BBCB;??898?:;:>AAAA@<>>=>888=B@CCC>@=@?AAAA
@ATNG8:01735:01255
GATGGTAGGCACTGCGCACACATCCCAGAAGATCAGGAACTCTAGAAGAATTCAGATTTTTAACACGAGAGTAAACGTAAAAAGAAGGTTTTACAAGACTCACGTTAACAATATTGCAGCAGTACGCACACAATCGAAGCGCAGTAAGGATGGCTAGTGTAACTAGCAAGAATACCCACGAAAGCAAGAAAAAAGAAGTACGCTATTAACTATTAACGTACCTGTCTCTTCCGAAACGAATGAGTACACATCGTCGTGTCGTGCTACCATCGTTCTCCTTAAGTCT
+
A<BC@CCC?B@@@BB;:<A;;9@>=5:>>=ACBBAA?AADCCCCCC?;;6:=A@AACCCC1B>BBBBBBBBAAA8=<:5555'5@8C.9::.9@@=@BAAABB@@=@?@@=AAA=AB@?AGFDDCDCCCCAA=@A:95:@@@AC@?>@@@@@=?AABBBBB?BAA@9939@;7777(3;9:=12222222255$/5/3/./3799<897<99<19177?AB=B?@???A5959AD>DCC?CBBBBB???A>>>>AAA@@BB988A9948A@==:@::)/*/3;8<9
@ATNG8:01751:01276
GATGGTAGCGCATATCAGCGCAGCCCCAGAAGTTCAGGAACTCTAGAAGAATTCAGATTTTTAACACGAGAGTAAACGTAAAAAGAAGGTTTTACAAGACTCACGTTAACAATATTGCAGCAGTACGCACACAATCGAAGCGCAGTAAGGATGGCTAGTGTAACTAGCAAGAATACCACGAAAGCAAGAAAAAGAAGTACGCTATTAACTATTAACGTACCTGTCTCTTCCGAAACGAATGAGTACAGAGAGTACGATATGTCTACCATCGTTCTCCTTAAGTCT
+
/55:39466;<BBCCCC;;;AA;;:;'5=@:@C?A@A>A=AAAAAAC?BB8:8:AA@@@@@,=:?@@@@@@@???8<?@@@AA,?@=A=BCB9AAA>BAA@BBA<<6;>A@=A@@;@?A?@@EDDCCCCBBBC?C???=?899==993;>A;;7;B;;:A@A=?@B:::@?=9?9938::::3///556565)394;///87:;;8=8:9;=;?6;;BBBACBBBCBC=A=AAA<ACB=???BA??@BBBC>B9::B=>=@?>?>B;??CBB;>>@:=9=<?===
@ATNG8:01765:01259
GATGGTAGACACGTGTGCTCTCTCGTACTCATTCGTTTCGGAAGAGACAGGTACGTTAATAGTTAATAGCGTACTTCTTTTTCTTGCTTTCGTGGTATTCTTGCTAGTTACACTAGCCATCCTTACTGCGCTTCGATTGTGTGCGTACTGCTGCAATATTGTTAACGTGAGTCTTGTAAAACCTTCTTTTTACGTTTACTCTCGTGTTAAAAATCTGAATTCTTCTAGAGTTCCTGATCTTCTGGGATGTGTGCGCAGTGCCTACCATCGTTCTCCTTAAGTCT
+
<CBB?CCCCCBBAAAA@@CCBBBDDCCBBB??;>@@@9A@=@?BABBBAA>ABBBC?C?CCCC?A>ABCCC?;=>=?>???/?>=@ABC:A@@@=AA<8<A6=;;;BC<??A?>@=A=><>=A====>===A:>>AA7;;<==>A>=>AAB>==@<???<@@<@;AAAAAAAAA:=:9:9-:9<9?>>?>.?>;;;0666///767;7;CBB/B===?<?=?><>AAA;;:<A=???>>><;;==4=///999<<;9;888066939<=>:6:=@16169=:::
@ATNG8:01767:01254
GATAGTGATACAGATCAGACACCAGAAGATCAGGAACTCTAGAAGAATTCAGATTTTTAACACGAGAGTAAACGTAAAAAGAAGGTTTTACAAGACTCACGTTAACAATATTGCAGCAGTACGCACACAATCGAAGCGCAGTAAGGATGGCTAGTGTAACTAGCAAGAATACCACGAAAAGCAAGAAAAAGAAGTACGCTATTAACTATTAACGTACCTGTCTCTTCCGAAACGAATGAGTACGTGTGCGACGTGTCTCCTACCATCGTTCTCCTTAAGTCT
+
BBBBDCBBDHCGBBBCCCCCBB?BCD?CCBBBB?B?CA????>8<=<A>99:BBBBB+=7:A>BAAA>EEE:;;ACCCD5CD=@5;;;.;CC@CAAACBBCB@C@BB@CCF:::BBCCDCCBBBCEBBB?CBBB?CBBABBBB>@=@??;@A@@@DBB@BCCBBB?BC?BBB;@@9999+9::38>>?@/<=16///=;???=B=A>>=:=8=>CBB?BC@@@CC@B?BBG<????AABBBBBCBBBBBBBBA?>>A>=88869785:@<>?@>A=A>C@@@
@ATNG8:01790:00686
GATGGTAGCTCTGCTCTGACTCTCGTACTCATTCGTTTCGGAAGAGACAGGTACGTTAATAGTTAATAGCGTACTTCTTTTTCTTGCTTTCGTGGTATTCTTGCTAGTTACACTAGCCATCCTTACTGCGCTTCGATTGTGTGCGTACTGCTGCAATATTGTTAACGTGAGTCTTGTAAAACCTTCTTTTTACGTTTACTCTCGTGTTAAAAATCTGAATTCTTCTAGAGTTCTGATCTTCTGGGCAGACTCTCACACGCCTACCATCGTTCTCCTTAAGTCT
+
ADCE@CCBBBBBCFCCCCCDDBBABCCCDC??=?BBB>BEAD@BBCCDEE@DDBBB@C?BBCD@D@DBABCCCCC?BBCCC1A@=BBCD>BBBC@CDCACC?@@BCBB@BCCCCBBB@BBB>?=ADCCCBBD?CCCC?CBBBAAABBBBABBBBA<?9899C@D?AACBBCCCC@BBCDD;C@C=::999*9B@@B>CBCCCCBAB@5;;;;*;@ABB@B@CC@CCDDBBA?BBBBCB?9??@@:ACCCDCAAACCCDCB?BDC@CCBBB@CCB?B@B@CB??
@ATNG8:01793:00689
GATGGTAGCATCATGCATATCTCACCAGAAGATCAGGAACTCTAGAAGAATTCAGATTTTTAACACGAGAGTAAACGTAAAAAGAAGGTCTTACAAGACTCACGTTAACAATATTGCAGCAGTACGCACACAATCGAAGCGCAGTAAGGATGGCTATTGTAACTAGCAAGAATACCACGAAAGCAAGAAAAAGAAGTACGCTATTAACTATTAACGTACCTGTCTCTTCCGAAACGAATGAGTACCTCTCAGACGCTCGTCCTACCATCGTTCTCCTTAAGTCT
+
A?AC=@@?@A@BABA@B@@@CBBBC@AAB@@??A996:<BBDCCB@=><;><@A@AABBB+9499999;?>>>D277AAAAA2BB?A?B;<7:@@=:;9BBBABB=@=AB@BBB=@@@@ACCBBBBBBCCBB@BAAA=AA@?@BAA>A@CCC?BCDE?BBC@CCC@AA?BB?BAA==:676)///(/9;;=,7;4<///669<A<A<@@??:=:==ECDACCBBA@@6:6;BD=CBCAAAABAAA>ABA??????BAB?>?;;;;;;<;AD@CCC@D?B?BAAA
@ATNG8:01794:00642
GATGGTAGGTGCCATGAGTGTATCCAGAAGATCAGGAACTCTAGAAGAATTCAGATTTTTAACACGAGAGTAAACGTAAAAAGAAGGTTTTACAAGACTCACGTTAACAATATTGCAGCAGTACGCACACAATCGAAGCGCAGTAAGGATGGCTAGTGTAACTAGCAAGAATACCACGAAAGCAAGAAAAAGAAGTACGCTATTAACTATTAACGTACCTGTCTCTTCCGAAACGAATGAGTACGATGAGAGAGCTCTCTCTACCATCGTTCTCCTTAAGTCT
+
CBCC@BBB@CBB@EJDCCBBBDBB@CDD@CCCC@A<@=BBCBBBB>AB>B?BBBBBBBB3B?CCA>>??AA>D:AA77555'5=6=-666,8=D=B?>?BBA??:?;@@<AAA7==?>>>>>>?>CAAA>>:>AAA7==>>>>>>9>:>;;7;>>=A@<<8<???AA:@@;AAA9>><<<5;;;6;;;::+5607A@@@A=AC;A:>===;A7<<>>>;@@>>;;;9><@>>9>>@;@===;;<???@@A?>>>><<<@@@>>>9>AA@@:??@9=9>;>><<
@ATNG8:01802:00681
GATGGTAGCTCACGTACGTCACACGTACTCATTCGTTTCGGAAGAGACAGGTACGTTAATAGTTAATAGCGTACTTCTTTTTCTTGCTTTCGTGGTATTCTTGCTAGTTACACTAGCCATCCTTACTGCGCTTCGATTGTGTGCGTACTGCTGCAATATTGTTAACGTGAGTCTTGTAAAACCTTCTTTTTACGTTTACTCTCGTGTTAAAAATCTGAATTCTTCTAGAGTTCCTGATCTTCTGGACGACGCGCACTTGACACTACCCATCGTTCTCTTAAGTCT
+
@DFD?BB@@@;;99B;556<<BAAACBBCDCB?BAAA9;;7;>AB@ABA@>@BAAA?B<??AB@D?CCBAAAAAB?A@AA@1:;;@AAA8AA??=?BD@BB>A=@@@>=AAA@>><<8>AA:>:;;;>=>=A;>>AA<AAAA@>>>>BB@@@@@@:>>><?A=A=AA@<<<D@@<@=<<<2;9=699999+9=;;;1988///<:9=9=?>?/@=>>?<?<@@=A@@@???<@<<>@@;;5;6606;9999@@@@?@;?D@?:6333-3--,2-2722-327<77
@ATNG8:01810:00641
GATGGTAGCTCTGCTCTGACTCTCGTACTCATTCGTTTCGGAAGAGACAGGTACGTTAATAGTTAATAGCGTAACTTCTTTTCTTGCTTTCGTGGTATTCTTGCTAGTTACACTAGCCATCCTTACTGCGCTTCGATTGTTTGCGTACTGCTGCAATATTGTTAACGTGAGTCTTGTAAAACCTTCTTTTTAACGTTTACTCTCGTGTTAAAAATCTGAATTCTTCTAGAGTTCCTGATCTTCTGGATATGAGTGACTCGTGCTACCATCGTTCTCCTTAAGTCT
+
5>::<;;::966>D>>?==>666===<<<;5545<<>5;;7:5:>95566.5555505:<<<>7<7;=<:7--(--(----&--3::=>)4466.5<<.5515::9//)/7779;<:5:9405:??AB666?:><A@<@@A9@<;:9:;84448;4;;;:>>7<5<6////<<<6<99::&/)-(--888$-(-:;;1<;;665<5558====+=555<8<0657;5555484:4998988-4358>==;;;;A>>>>?>>:===>300;;;)--:67(-)/668
@ATNG8:01817:00679
GATGGTAGTGATACAGATCAGACACCAGAAGATCAGGAACTCTAGAAGAATTCAGATTTTTAACACGAGAGTAAACGTAAAAAGAAGGTTTTACAAGACTCACGTTAACAATATTGCAGCAGTACGCACACAATCGAAGCGCAGTAAGGATGGCTAGTGTAACTAGCAAGAATACCACGAAAGCAAGAAAAAGAAGTACGCTATTAACTATTAACGTACCTGTCTCTTCCGAAACGAATGAGTACGAGAGTCAGAGCAGAGCTACCATCGTTCTCCTTAAGTCT
+
:97<9=:969CDI@CCCBBB@@>BC7995.4:;7946:488888896:;;>9>?883:::+84988877<=::709;<<<<<+<?;@2;::&9AD@EAAA?CCCE@B?CC?BBC@BBCCCBBBCCCCCCCCC?BBCC?B@AABABB9@=?996;BAABCCC?BBBCCC>AA=@?@799AAA:988:===??/>>;>:;;===?@<?<??@@<?<>>BBB@CCA@?::4829?@9A??<???CEBBBBBABAAAABBA===>=>@A<A@B@@;><<4;5;9><==
@ATNG8:01819:00665
GATGGTAGATACTCGCTGATACACCCAGAAGATCAGGAACTCTAGAAGAATTCAGATTTTTAACACGAGAGTAAACGTAAAAAGAAGGTTTTACAAGACTCACGTTAACAATATTGCAGCAGTACGCACACAATCGAAGCGCAGTAAGGATGGCTAGTGTAACTAGCAAGAATACCACGAAAAGCAAGAAAAAGAAGTTACGCTATTAACTATTAACGTACCTGTCTCTTCCGAAACGAATGAGTACTGTATCTATGTGTGCGCTACCATCGTTCTCCTTAAGTCT
+
;;<=:>CCDBBCCAA@CCBAA;:;@8??B637?=9:19<=0000/04::5:6<<<97777$59>AAA@>?@@CB7;;@BCCD5CB=C2;;;*99B=B@BA@@CCD@D>@@799A9>??7::@CBAAACCBAA=@@??598==?>?><A;;;:49<?>?@==;00///-0=>*//=49;/333&225.35555'562..(..3776646/558817055>:?<?;?BCBC?A>AAA<????9898A???A@@@B??>CAB>888:955-5997707556@;C>??><
@ATNG8:01827:00688
GATGGTAGCTCGCTGATGATATCTCCAGAAGATCAGGAACTCTAGAAGAATTCAGATTTTAACACGAGAGTAAACGTAAAAGAAGGTTTTACAAGACTCACGTTAACAATATTGCAGCAGTACGCACACAATCGAAGCGCAGTAAGGATGGCTAGTGTAACTAGCAAGAATACCACGAAAGCAAGAAAAAAGAAGTACGCTATTAACTATTAACGTACCTGTCTCTTCCGAAACGAATGAGTACGAGAGAGCACACGTGTCTAACCATCGTTCTCCTTAAGTCT
+
@BA@9=;;55<<@>=BCCCBBA@?<9>;?7:@A@;:2817783333.3<5>47;73377&3385533322555,524599+9949.555&5<<5<;;;<=<;;2969B?BBC?BBAABBCCCCBCBCBCC@AA??=?AAAABBB>@?@00-0@@?A@CB??>>AAA>BC@BBC?B@=9<3955-//////%/73//./699>:::;;9>>5@=?>CBBACBBB???=>;8::59AA;?@BBBCBBB@==//00@@@>>===8818:>>?@@=@@@<?<?;?@??
@ATNG8:01793:00693
GATGGTAGGCACTGCGCACACATCCCAGAAGATCAGGAACTCTAGAAGAATTCAGATTTTTAACACGAGAGTAAACGTAAAAAGAAGGTTTTACAAGACTCACGTTAACAATATTGCAGCAGTACGCACACAATCGAAGCGCAGTAAGGATGGCTAGTGTAACTAGCAAGAATACCACGAAAGCAAGAAAAAGAAGTACGCTATTAACTATTAACGTACCTGTCTCTTCCGAAACGAATGAGTACGTGTGACGTACGTGAGCTACCATCGTTCTCCTTAAGTCT
+
@;;=8<<A=BBABBBBCCBCBBCBE>CCCACCCCAA?@?BCCBBBB?BC@B=??BBBBCB3B@CCBBBBBBBBF=@>;;;;;*;B;A=BBB9BDGACCCCDBBBB?B?BA>???=??ABCCCDBDCCCCCCC@AAAB@B?@@CBBB?B@CBC@BBCBBBCD?BBC@?@?BB;?9:4::86>.775-58787(7818556=:<>A=A=@???=A=AACCC?CBCBBCC=A>ABB=BCD<>?CCAAABAAA@BBBBCAAABB???A@=???AA>?;;6;7;=BB::
@ATNG8:01793:00725
GATGGTAGTGTGTGCTCTGAGAGTAGTACTCATTCGTTTCGGAAGAGACAGGTACGTTAATAGTTAATAGCGTACTTCTTTTTCTTGCTTTCGTGGTATTCTTGCTAGTTACACTAGCCATCCTTACTGCGCTTCGATTGTGTGCGTACTGCTGCAATATTGTTAACGTGAGTCTTGTAAAACCTTCTTTTTACGTTTACTCTCGTGTTAAAAATCTGAATTCTTCTAGAGTTCCTGATCTTCTGGGATGTGTGCGCAGTGCCTACCATCGTTCTCCTTAAGTCT
+
////)//7/-////////79:=;??BCC@@@??=??BC<BB@C@CCC:99B>AA;;;:>;@@@B=B?BBBCCCBBD=@@@@@0;?;?9:;.9;=9196>9>@=9:9@>@<AAAAA@;;49?@;@?CCBBBCCCACCBB>BBBB;;;BC@AABCAAA@A;;9:C?B?BBCCCCCFD=@;;;;.;>B>;;;;;*;AA@B=A@DCCBB<;;5;:;:*9??9969<@C?CCBCCCC@C@CCCCDE@CABB<B;;;;;BBBBABAAA=AAB=@@@AB>BAA?A@C@BBCB
@ATNG8:01820:00694
GATGGTAGCAGACGTGACAGAGCGCCAGAAGATCAGGAACTCTAGAAGAATTCAGATTTTTAACATCGAGAGTAAACGTAAAAAGAAGGTTTTACAAGACTCACGTTAACAATATTGCAGCAGTACGCACACAATCGAAGCGCAGTAAGGATGGCTAGTGTAACTAGCAAGAATACCACGAAAAGCAAGAAAAAGAAGTACGCTATTAGCTATTAACGTACCTGTCTCTTCCGAAACGAATGAGTACAGAGAGTACGATATGTCTACCATCGTTCTCCTTAAGTCT
+
BBCB?DCCEBBB>?79///::;DCC@ABA?CA@::8>?<?><333<6;?7=6;;773;;;,;;<>;>>8252555-58:7999'..(.(...&.56288=;::757158=<:===;@@@@DCCCDBBBBBCCD@BBBB=A@@@BBA@=BAEBB>AABCCCCC?BBBBBB@BC?A>>8997888)88818::::*:<8=:9:>>>AC:==@@@A;A=AA<==<A>=>>>>=@;@AA:A=;:==<<=AA?A?>?AA>?<AA??>>;;;>7;;@<=9=AA=?;?=B===
@ATNG8:01827:00691
GATGGTAGCGCGACGAGCGTAGACCCAGAAGATCAGGAACTCTAGAAGAATTCAGATTTTTAACACGAGAGTAAACGTAAAAAGAAGGTTTTACAAGACTCACGTTAACAATATTGCAGCAGTACGCACACAATCGAAGCGCAGTAAGGATGGCTAGTGTAACTAGCAAGAATACCACGAAAGCAAGAAAAAGAAGTACGCTATTAACTATTAACGTACCTGTCTCTTCCGAAACGAATGAGTACGTGTGCGACGTGTCTCCTACCATCGTTCTCCTTAAGTCT
+
;;;=266DBCBBBBBBCDDCBBCBF?@@A@CCCCAA=@<???@BBBAAA>A@BBBCCCCC2C?AAAABB>>999.:>;;;;;*;B@B=BAA7@BB?CCCBBBCEE@C?BB?BCC@AAABBAABCCCDDDBBB@CCBB????@BB??;@@BBC?BBCCCEDD>AABCBB?BC???@?BCCCA7988188888(/;5;///::>@@<@<@B>>:><>?BCA?BCCBBBD?E?CBB>CDC>AABCCAB>??@=;;;;875<<9<99755;;=:C?CAA?C?C@BAAA
@ATNG8:01787:00743
GATGGTAGCTCTGCTCTGACTCTCGTACTCATCGTTTCTGAAGAGACAGGTACGTTAATAGTTATTAGCGTACTTCTTTTTCTTGCTTTCGTGGTATTCTTGCTAGTTACACTAGCCATCCTTACTGCGCTTCGATTGTGTGCGTACTGCTGCAATATTGTTAACGTGAGTCTTGTAAAACCTTCTTTTTACGTTTACTCTCGTGTTAAAAATCTGAATTCTTCTAGAGTTCCTGATCTTCTGGATACACTCATGTGCACCTACCATCGTTCTCCTTAAGTCT
+
6---(--/77:<>BCBBBA@@@D@?;::8?///;99/8://)//7//5>8;;<>@8<8<><<:>C<D@@@>>;;7;C>CC1@@:00/0(00//)//727:7;<<<<=:=CCCCBAA<@>@+0*00>>BBBB?BCAB=@;:;;;;BBAA@AA000@<::0..(/)//;<<:;8:384444&4.4.44444$4:449(4:=99?==;;5;<<:(:@>9:29:=@=BBCBBBBAL@CBB;;;?B@@>ABBCCCBBCC000<00+0@@;009999=@?9>5:044<=
@ATNG8:01800:00747
GATGGTAGCACACGAGATCTCATCGTACTCATTCGTTTGAAGAGACAGGTACGTTTATAGTTAATAGCGTACTTCTTTTTCTTGCTTTCGTGGTATTCTTGCTAGTTACACTAGCCATCCTTACTGCGCTTCGATTGTGTGCGTACTGCTGCAATTATTGTTAACGTGAGTCTTGTAAAACCTTCTTTTTACGTTTACTCTCGTGTTAAAATCTGAATTCTTCTAGAGTTCTGATCTTCTGGGTCTACGCTCGTCGCGCTACCATCGTTCTCCTTAGTCTATACCACGAGTGCCCATGCAAGCGCCT
+
49992559;;A966;;>BAA>5455=666<<;4;;:<4<>266><<;;5:999:=7;;;7716*//9999;33./9999)65)--26'--//(3895;;0/0759968==<877B<@@@;>8>888====:==BE598???9::77<66---7(-(-537>6A=@@A::99::8<8;;;.=7=///@@@,@=:9:2:<=<66///8(///)/==<A<A<BB;@@@A>>>=;;;>;;;9:6670//-=-//9976;;;::332022222,)22,2,222262;=9-222,,,226,23777055650.
@ATNG8:01820:00785
GATGGTAGCAGACGTGACAGAGCGCCAGAAGATCAGGAACTCTAGAAGAATTCAGATTTTTAACACGAGAGTAAACGTAAAAAGAAGGTTTTACAAGACTCACGTTAACAATATTGCAGCAGTACGCACACAATCGAAGCGCAGTAAGGATGGCTAGTGTAACTAGCAAGAATACCACGAAAGCAAGAAAAAGAAGTACGCTATTAACTATTAACGTACCTGTCTCTTCGAAACGAATGAGTACTGCGTCTCACTCTCGCCTACCATCGTTCTCCTTAAGTCT
+
6>==?CBCB@CCCC?<<<===CBBB?@@@@BBBBBC@C?CC@@@AC?CC?C?CBBBCCBC3A<A>>B?AAA==;1:=:;;;;*;B@B5;;;&9CB@6;6BCCBBB>A=A@=ABB>BBBBBCCCCCCCBBBCC?@AAB@BBBBA@@@;A=A;::;DBBBDCB?BBAAAA@CC@AAA?BBCA>788818<<<<*9818888>>>AB=B;?>>?=D;>>BBB?BBBBC@@99:BC>@AA>AAACDBBBBA>@ABCCCCCBCBC?BAB?BCCBB?BBB@F?B?BBCF
@ATNG8:01825:00763
GATGGTAGGCGTGTGAGAGTCTGCCCAGAAGATCAGGAACTCTAGAAGAATTCAGATTTTTAACACGAGAGTAAACGTAAAAGAAGGTTTTACAAGACTCACGTTAACAATATTGCAGCAGTACGCACACAATCGAAGCGCAGTAAGGATGGCTAGTGTAACTAGCAAGAATACCACGAAAGCAAGAAAAGAAGTACGACTATTAACTATTAACGTACCTGTCTACTTCCGAAACGAATGAGTAACCTCTCAGACGCTCGTCCTACCATCGTTCTCCTTAAGTCT
+
6>>>=BAA9<BCC?CCCBB;99<<<6>CC@CFBA@@=@>AABB@@@<==:>8===99999'73<;78:9=999:2:;A=>>/9<6;1666(/.638.22;77775:59845//*/79<>9==>><<=9<==9///=3698>>>;;7;9>?A<@=>=>???<>>>A>?:?>8===8;;;==6>>=:;;::/68/89:A>>>@8818;=;;;:==@??==:=A;;:>>>;@:888)8::48--3--(-(-5445995555555515AA;AA@@A=A;;6;5;5;?>>
@ATNG8:01778:00828
GATGGTAGCGAGCGAGTGTGTATACCAGAAGATCAGGAACTCTAGAAGAATTCAGATTTTTAACACGAGAGTAAACGTAAAAAGAAGGTTTTACAAGACTCACGTTAACAATATTGCAGCAGTACGCACACAATCGAAGCGCAGTAAGGATGGCTAGTGTAACTAGCAAGAATACCACGAAAGCAAGAAAAAGAAGTACGCTATTAACTATTAACGTACCTGTCTCTTCCGAAACGAATGAGTACAGAGAGTACGATATGTCTACCATCGTTCTCCTTAAGTCT
+
@<=B?B=BB====?@@==>@BA@:4.4;;3::A43303-3>>>@BA>AA=A=??999;;;*;9<@>AA9;6<<<5=<==@@@+>@:>7:9909CB=@A@@BBBBB?C?BC@BBB?BBCBCBBBCBCDCECCC?CCCC?BBAA@?@B;@=A::6;A@@@CCC@CBCAA@?CD@BBB689AAA8999;9999:(0<6=///;;>?@<@=BA@A<>;><ABC@BBCCBBB?B>ADD@FBB>??ABB@BBBBA>>>999CBBBCBBB@@<@>===9=>>;?8<8=888
@ATNG8:01783:00826
GATGGTAGCGCACACATAGATACAGTACTCATTCGTTTCGGAAGAGACAGGTACGTTAATAGTTAATAGCGTACTTCTTTTTCTTGCTTTCGTGGTATTCTTGCTAGTTACACTAGCCATCCTTACTGCGCTTCGATTGTGTGCGTACTGCTGCAATATTGTTAACGTGAGTCTTGTAAAACCTTCTTTTTACGTTTACTCTCGTGTTAAAAATCTGAATTCTTCTAGAGTTCCTGATCTTCTGGGATGTGTGCGCAGTGCCTACCATCGTTCTCCTTAAGTCT
+
:;:>:?@@;;;;>;@A@ABCBBCBBBCEDCAB?BBCE>CC?A?ABBCCBC?CBCBC?C@CAAA=B@DBBBAA@BA<97777)7>9>?AA<??@B?BBB?CD?AACECC?BCCCCCDD?CCC>A?BDCCCCCCACCCC?CCCCAABCCCBBCAAAC?BBC@DC?B?BBBCBCCFD=?::::-:;>9:;:;;*;BBBC>BBCBBBCCBB?BBBB0BCCCC?BAJD@CCCCCCB@B@BCCBBC@CBCC<BAA:;;B@A;;;BBBABCBACBBAB=@AB5;4:<@BCC
@ATNG8:01789:00820
GATGGTAGTGTCATATGAGAGTGTGTACTCATTCGTTTCGGAAGAGACAGGTACGTTAATAGTTAATAGCGTACTTCTTTTTCTTGCTTTCGTGGTATTCTTGCTAGTTACACTAGCCATGCCTTACTGCGCTTCGATTGTGTGCGTACTGCTGCAATATTTGTTAACGTGAGTCTTGTAAAACCTTCTTTTTACGTTTACTCTCGTGTTAAAAATCTGAATTCTTCTAGAGTTCCTGATCTTCTGGTCTACTACACTGTACTCTACCATCGTTCTCCTTAAGTCT
+
5:::8<<<@;56<<;;;@AA@@AAABB;933944<<=6==<=<>?C>>BB8>::550/57:/0+/2;7>;;;;;<7;;>>>+==550@@50///)//>.568665==<8>?666<;;)////)/5799>;;:=5;9;<166<>@?@@CB??????@+0000(0:)/)4:<====::.44444&439.55555$499:>7====>66655.5555$55999.616=:>?CCBBB@C>@@?@><*000)0//0BCCC=>CDCBAAB?==29-555(---(-(-39;:<
@ATNG8:01794:00795
GATGGTAGGACGAGCGTCTGAGAGGTACTCATTCGTTTCGGAAGAGACAGGTACGTTAATAGTTAATAGCGTACTTCTTTTTTCTTGCTTTCGTGGTATTCTTGCTAGTTACACTGCCATCCTTACTGCGCTTCGATTGTGTGCGTACTGCTGCAATATTGTTAACGTGAGTCTTGTAAACCTTCTTTTTACGTTTACTCTCGTGTTAAAATCTGAATTCTTCTAGAGTTCCTGATCTTCTGGTGTCTGATCTGTATCACTACCATTCGTTCTCCTTAAGTCT
+
9944.59;5;://///455444;;.56;;;;;9>:::3:=8@;?>A@@;:69A@BB@C@CCCD?C@BBCCCCCBC@;;;;;;%<D<@@C>395596;9949=:=>>AAE@CAAA;;;7;:@@D@DB@@@BBB>B@@A;::;BBBBACCC???A@A?@@@?BC@C>@ABBBBC;<4:;;;/:;@;:;;;<*:@===49;@@?B@@==)000)//0:>8?A?B?B@??@:969?>?@?><8;9949?@CBCBBCCCFCBBCC><<800+00.6:>>+0+0-0>?A
@ATNG8:01789:00873
GATGGTAGATACTCGCTGATACACCCAGAAGATCAGGAACTCTAGAAGAATTCAGATTTTTAACACGAGAGTAAACGTAAAAAGAAGGTTTTACAAGACTCACGTTAACAATATTGCAGCAGTACGCACACAATCGAAGCGCAGTAAGGATGGCTAGTGTAACTAGCAAGAATACCACGAAAGCAAGAAAAAGAAGTACGCTATTAACTATTAACGTACCTGTCTCTTCCGAAACGAATGAGTACTACTCTCAGAGACACACTACCATCGTTCTCCTTAAGTCT
+
4;4406>=BCGC@?<;;<@959?@@6@BE@BBB????B=AA@373;6;;5>3//---777'40-..335=====355:>::9(=B;@4999&9@:5696;<<>?F=?=@C=@AA>ABCDEDCCCDCCCCCCC@BCCC?B?????@?;@<@;;9;BCBCBCC?CBBBAB?BD>A>?;????C>=;:188888(8<:@?>>>AAAA<A=??>A=B=@@C:;:;BBBBBB@E@CAA=ABB@AAACCBCCCCABBBBBB>B>>>B??@@<@?A??388>:>:?=@>>>
@ATNG8:01795:00871
GATGGTAGATATATGCACGCTCTCACAGAAGATCAGGAACTCTAGAAGAATTCAGATTTTTAACACGAGAGTAAACGTAAAAAGAAGGTTTTACAAGACTCACGTTAACAATATTGCAGCAGTACGCACACAATCGAAGCGCAGTAAGGATGGCTAGTGTAACTAGCAAGAATACCACGAAAGCAAGAAAAAGAAGTACGCTATTAACTATTAACGTACCTGTCTCTTCCGAAACGAATGAGTACTGTATCTATGTGTGCGCTACCATCGTTCTCTTAAGTCT
+
4===>B@AB0//7///9///////////85:@A::57;7;34488;6?@>@;@A@@<999*949::?AA@@>>>7==BCDCC5BC?C?BBB9CCD@BBBBBFEBB?B?BB?CCC>BBCCCCCCCCCCCBBBC@CBA@?@9:9BAAB<@<@;;8;CAABBBB@BCC@?@?BB;??B?BBBAD<;;;=@CBBB/@@7;888>==>A=A>B???=B<;;ABB@BBCBABB=?=?BA9A::89@@?=000000.//------8888922,253770----(-(-635
@ATNG8:01798:00874
GATGGTAGAGAGAGCTCTCTCATCGTACTCATTCGTTTCGGAAGAGACAGGTACGTTAATAGTTATAGCGTACTTCTTTTTCTTGCTTTCGTGGTATTCTTGCTAGTTACACTAGCCATCCTTACGCGCTTCGATTGTGTGCGTACTGCTGCAATATTGTTAACGTGAGTCTTGTAAAACCTTCTTTTTACGTTTACTCTCGTGTTAAAAATCTGAATTCTTCTAGAGTTCCTGATCTTCTGGTATACACACTCGCTCGCTACCATCGTTCTCCTTAAGTCT
+
AA@@@CBECCCBAABA;;BBC?;;CA@@<>DD?@ABB;:;5::@@?AB::5:>==@?D@BBBA7;==BB@@:@>2;<;;;*9:.5222'29;;6<>?:;@08887797=?C=>>@A<>>>=B<???AA@A=BBAA:==@788@@A@@@@@@>><>@@:=><@7;<EAA?@?@<@@@@@5@<?>>>>>>/>A=>>6>///;;333<9@@@@,//:884=69=99??GK>><?=?:;;@?<?>=:<=:::>=======??B@@@;46669:6>@?<A:=:=>>>
@ATNG8:01807:00884
GATGGTAGTATCTGTCACGAGAGCCAGAAGATCAGGAACTCTAGAAGAATTCAGATTTTTAACACGAGAGTAAACGTAAAAAGAAGGTTTTCAAGACTCACGTTAGCAATATTGCAGCAGTACGCACACAATCGAAGCGCAGTAAGGATGGCTAGTGTAACTAGCAAGAATACCACGAAAGCAAGAAAAAGAAGTACGCTATTAACTATTAACGTACCTGTCTCTTCCGAAACGAATGATACACACTCTCATATGACACTACCATCGTTCTCCTTAAGTCT
+
@BBD@CCCDCAA<<;ABCBBBBBC?CBB>BBA??A:<7>>B9:9B@BB?B>999;;>>>/?;;;;AB@@?AAD4<<;;;;;*;B>A5;::&5;7;>@C?CC6;;;CBC@CBC@BCBBBCBBCCBCCCBBB?BBBB;=>BBBBBC?B?B??=?BBBBBBC@BBB??>@BC@=>><@@@?>3=8818::::+:=:=;::???BA<A;CAAA:@<AABAB>ABBBBBB@C?BBB=BCC?AABBBBAABBCBCAABCA>>>@@@;;7;>>BD@CBB?B@C@CAAA
@ATNG8:01811:00863
GATGGTAGATATATGCACGCTCTACCCAGAAGATCAGGAACTCTAGAAGAATTCAGATTTTTTAACACGAGAGTAAACGTAAAAAGAAGGTTTTACAAGACTCACGTTAACAATATTGCAGCAGTACGCACACAATCGAAGCGCAGTAAGGATGGCTAGTGTAACTAGCAAGAATACCACGAAAGCAAGAAAAAGAAGTACGCTATTAACTATTAACGTACCTGTCTCTTCCGAAACGAATGAGTACATAGATATACGTATAGCTACCATCGTTCTCCTTAAGTCT
+
<===8<<<<=;;;<<<:;9<><<997(3::5:;88847<7;==8=8=686160/////////#.3789:;;99:=>0225<<<<*<=7;5;;;0;>?:<A<=@BBBC?B?BB@BBB?BBBBBCBBDCCCDBBBB?BCCC<@>??BBBB?A=A::7;BBBCCBB?BBBBCC?CC<AAC?C@@@@70//+/=@@@,==5=988>==>>9=:=>AF=C<@@BCB@CCCBBFD?C=???9??C=A898BCBBACCBB@?>>>@@@@B@@@A<???@B?>>><>=B=?888
@ATNG8:01782:00931
GATGGTAGCACGAGTCACTCATATCCAGAAGATCAGGAACTCGTAGAAGAATTCAGATTTTTAACACGAGAGTAAACGTATAAAGAAGGTTTTACTAAGACTCACGTTAACAATATTGCAGCAGTACGCACACAATCAAGCGCAGTAAGGATGCTAGTGTAACTAGCAAGAATACCACGAAAGCAGAAAAAGAAGTACGCTATTAACTATTAACGTACCTGTCTCTTCCGAAACGTAATGAGTACAGAGAGTACGATATGTCTACCATCGTTCTCCTTAAGTCT
+
::<=@CBBBBA<>>>@;;;;<;<;@7<<=.559999./)/9/////71686:6555==BB=+<433333389;<>5;:=666=6==<=8=<<,////4////5<<99.4.59.55=9<996;==;;;;<<=?;;8;@;9<;=?==8819<@995:548?<B8;::373,3313334:888;....-----$-4,....6667;4933338)/).8>AA@C@C996=;8,--9/----(-56/338333333337::;::888:<:6555990587395948://
@ATNG8:01789:00900
GATGGTAGGTGCACATGAGTGTATCCAGAAGATCAGGAACTCTAGAAGAATTCAGATTTTTAACCCGAGAGTAAACGTAAAAAGAAGGTTTTACAAGACTCACGTTAACAATATTGCAGCAGTACGCACACAATCGAAGCGCAGTAAGGATGGCTAGTGTAACTAGCAAGAATACCACGAAAGCAAGAAAAAAGAAGTACGCTATTAACTATTAACGTACCTGTCTCTTCCGAAACGAATGAGTACAGAGAGTACGATATGTCTACCATCGTTCTCCTTAAGTCT
+
999@=@BC?CBAA>ABCBBCEBBAA>AAA=A@AA@?=@?BBBBCCC@CC@B>ABC::::;*;=A@;BBCCCBBB<;:94===+=<:??BBB9B@B@CA<@CDA;;6;>@@=@DC?BCCBCBBBCFEEGCCBB>@@@B6;;;:@??C<@<@;;7;BBBCCCC?CCE:::=A@;:::5:9AAA99999988888%/979///57998;>:<<@@:>;>>@@@@A@@BBBB=@=?@>9?9939==@@AAAA@A???9::ABBAB?>>>@<==;;;5;;>:>5;5:=::
@ATNG8:01778:00952
TATGGTAGAGTATCATGTGTATCTCCAGAAGATCAGGAACTCTAGAAGAATTCAGATTTTTAACACGAGAGTAAACGTAAAAAGAAGGTTTTACAAGACTCACGTTAACAATATTGCAGCAGTACGCACACAATCGAAGCGCAGTAAGGATGGCTAGTGTAACTAGCAAGAATACCACGAAAGCAAGAAAAAGAAGTTACGCTATTAACTATTAACGTACCTGTCTCTTCCGAAACGAATGAGTACACATCGTCGTGTCGTGCTACCATCGTTCTCCTTAAGTCT
+
>?CD@DCB@BDFDCBBBCBBBBBBC@CDC@CBBBFB@C?BBBCEBB?BB?B?@@@?>=>=0==AAABBAA995=6>696A@A+>>@B@B>B2CAA<?;?:9==/00/<>>:??A48><>A@@ABBBCBCAA@>@@@A@AAABA????@8<00+0<<<@?BB?AAB???@::5:BB=B?C@@7;//)-----(--(/.(..375==9949@>>:><;;AAA<AC@@@AB?A>@@C>B@@?@BBCCCCCCBBBCBCBCBDBCB@??AA>?@AAB?BBB<?<??DBBB
@ATNG8:01778:00963
GATGGTAGTATATCGCGTCGCTATCCAGAAGATCAGGAACTCTAGAAGAATTCAGATTTTTAACATCGAGAGTAAACGTAAAAAGAAGGTTTTACAAGACTCACGTTAACAATATTGCAGCAGTACGCACACAATCGAAGCGCAGTAAGGATGGCTAGTGTAACTAGCAAGAATACCACGAAAGCAAGAAAAAGAAGTACGCTATTAACTATTAACGTACCTGTCTCTTCCGAAACGAATGAGTACTACTCTCAGAGACACACTACCATCGTTCTCCTTAAGTCT
+
5<::;@<CBBBCCCCC;;@BCCEBB@BBB?BBA;;619.5==566>;>>;C?88///==?,=5=///://3:;<=6::;>>=<+33,31777+79:4888=;<7;;9=:?A<@;;8;@?FECCBCBBBBCCCB@BBBB@BAA@AA>><@@CBC?BBBCBBBC?CAAABB?BB@B>;7;A>>>5887788988+8A;B988ABBBD;?;@ABB:>:=ACCB@BFBBBBB=?=?CF>CCC?BBBBBABA?BABAB?A>>>@@>>>DAA;?AAAA8==A<?:>;>::;
@ATNG8:01782:00941
GATAGTGTGTCTCTGAGAGTAGTACTCATTCGTTTCGGAAGAGACAGGTACGTTAATAGTTAATAGCGTACTTCTTTTTCTTGCCTTCGTGGTATTCTTGCTAGTTACACTAGCCATCCTTACTGCGCTTCGATTGTGTGCGTACTGCTGCAATATTGTTAACGTGAGTCTTGTAAACCTTCTTTTACGTTTACTCTCGTGTTAAAAATCTGAATTCTTCTAGAGTTCCTGATCTTCTGGAGATACACATGATACTCTACCCATCGTTCTCCTTAAGTCT
+
///::<ACCAAA@@:9955>:<:554679+--88(--(/)//5555949555<495444<.9.555995559544444$4<7492439999.66<7==2665<;<4;6659;;@266=9<7<<?>@==>;@=>>:?>C@???@?>>>>==>=4?;:7?A38038::<<<=>166<:1:.5.5555&5/77;)//:<59699;.5555$5;99;9=:>=9=>=5444.4.4:88<8:;;>:=7>000/0//4::7///6///(/33;<8<;B>B?B8=8<9
@ATNG8:01788:00966
GATGGTAGCTCGCTGATGATATCTCCAGAAGATCAGGAACTCTAGAAGAATTCAGATTTTTAACACGAGAGTAAACGTAAAAAGAAGGTTTTACAAGACTCACGTTAACAATATTGCAGCAGTACGCACACAATCGAAGCGCAGTAAGGATGGCTAGTGTAACTAGCAAGAATACCACGAAAGCAAGAAAAAGAAGTACGCTATTAACTATTAACGTACCTGTCTCTTCCGAAACGAATGAGTACACACTCTCATATGACACACTACCATCGTTCTCCTTAAGTCT
+
9<==?CCCBB==>C=BBBBBCAA@C?CCD@DBB::;?A=AAA?>>C>CC@C??????@@A2A?CB@CCBBB===4<>;;;;;*;B>@5999&5<<96666@@>>C>B>AD>AAA?BBBBCBCCCCCCCCCDB@CCCC>@@BBBBBB<@<@??<@CCBBCCC?AAAAAA?BC>B@B?BBBBA;=;;6:ABCA/BA=C867@@AAA<A;AAAA8>:?CBBB@BBCCBBB>A>ACC>CBB>@@CCCCCAAA@?@B???@@CCCCCCCCCC?CABBC?BBB?B?B?BBBB
@ATNG8:01792:00949
GATGGTAGCGCACACATAGATACAGTACTCATTCGTTTCGGAAGAGACAGGTACGTTTAATAGTTAATAGCGTAACTTCTTTTTCTTTGCTTTCGTGGTATTCTTGCTAGTTACACTAGCCATCCTTACTGCGCTTCGATTGTGTGCGTACTGCTGCAATATTGTTAACGTGAGTCTTGTAAAAACCTTCTTTTTACGTTTACTCTCGTGTTAAAAATCTGAATTCTTCTAGAGTTCCTGATCTTCTGGAGATACACATGATACTCTACCATCGTTCTCCTTAAGTCT
+
;;<<>ABA@;?;;BBB@@@BBBBAABAA@???;=;9<399695/0///;;6:?::::(4.48;A:B?@@@<<<;7<=9==???+<<;4474;(445<8=6615>155;;<@=@CC@BBCB?CBB>B=BBB;;<BB5;;@@<@BBABB@@?BAA@?@AB?@@@?BB?C=?@B@A@BCC>C;;;;;*;8@9>=999(9=>;=4<9:59=5955.5555$555596;:>C??==000>;<8=?ABBB@AAB?BBCBBABBBC;;;CBBBCBB@BBBBB?BBB@D@B?BAAA
@ATNG8:01803:01025
GATGGTAGTGTCATATGAGAGTGTGTACTCATTCGTTTCGGAAGAGACAGGTACGTTAATAGTTAATAGCGTACTTCTTTTCTTGTCTTTCTGTGGTATTCTTGCTAGTTACACTAGCCATCCTTACTGCGCTTCGATTGTGTGCGTACTGCTGCAATATTGTTAACGTGAGTCTTGTAAAACCTTCTTTTTACGTTTACTCTCGTGTTAAAAATCTGAATTCTTCTAGAGTTCCTGATCTTCTGGGTGTATCAGCGAGTATCTACCATCGTTCTCCTTAAGTCT
+
44443;:=CC;66<<;;;<A:65=<9555;;;7559959:.5.555;;;;6;@?AA=A?AA??=@?AAA=;;:::34444&3;5;AACC;988?@;@BB<@@6487>>@ACCDDDCCC@CCD@C?CCCC@@AA=AABD?B@A@BAAAB@CCCCCBB?BAA>AC@D@BCABCCDCC;?:999-:>?;:;:;:*;BBDG<BBCCDDAABCACIGG5CBBBCAH@CB?BCBBCBA>A@CCCCA@<@>>>:?@ABCCDCCABBCCCDCCE@@BBCC@CCC?B?CAEB??
@ATNG8:01810:01007
GATGGTAGTGTCATATGAGAGTGTGTACTCATTCGTTTCGGAAGAGACAGGTACGTTAATAGTTAATAGCGTACTTCTTTTTCTTGCTTTCGTGGTATTCTTGCTAGTTACACTAGCCATCCTTACTGCGCTTCGATTGTGTGCGTACTGCTGCAATATTGTTAACGTGAGTCTTGTAAAACCTTCTTTTACGTTTACTCTCGTGTTAAAATCTGAATTCTTCTAGAGTTCCTGATCTTCTGGAGATACACATGATACTCTACCATCGTTCTCCTTAAGTCT
+
@BAA?B=CBBBA>ADBBCCCBBBCCB@@?EBB?BBCB>BC@E@CCCCCCD@BBBBD@D@CCCC?C@BCBCCA@@B=@====,::39>@C=BBCC@DCEACC?AAABCGACCCCBBBC?CBC?C@CCAA@CBB?BBCC@CCCCCBBBCBBBBCCCC@@@@?DD?B>AACCBCCBB=?:;;;.;<@=@@AA3ACA@@;BBC@AACCBB@BBB<B;;;C@C@CD@BBC@@@B@C@CCCCDD?AAB?CDCCEBBCCCCCCAAAABBB?A@ABB?BBB>B@B?B@@@
@ATNG8:01817:01035
GATAGTATCTGCACACTCTGTCCAGAAGATCAGGAACTCTAGAAGAATTCAGATTTTTAACACGAGAGTAAACGTAAAAAGAAGGTTTTACAAGACTCACGTTAACAATATTGCAGCAGTACGCACACAATCGAAGCGCAGTAAGGATGGCTAGTGTAACTAGCAAGAATACCACGAAAGCAAGAAAAAGAAGTACGCTATTAACTATTAACGTACCTGTCTCTTCCGAAACGAATGAGTACACACTCTCATATGACACTACCATCGTTCTCCTTAAGTCT
+
BBB==>>DBCC9;6><<=?;@<9?@?8<;:555057;;;///;6:95=;77788?>?.@;@@@??>AA???5==;:999$9?;;4555&5<<9><<;@?B=B>A>AB?CBB>AABBBCCDCCCBBCBBB?CDDD?AABBAABB>A=A997;CCDBCCC@??>AAA?BB?BBB=?@CCD=?9858CCCB/AA==898>ABDD;A;CDBB:?<@@CBB@BCBA@??9?;?AC=BBB>AACBBBBBBABABB@@AAACABCBBBB?BBBCG?BAA>A>A>ABBB
@ATNG8:01820:01006
GATGGTAGCTCGCTGATGATATCTCCAGAAGATCAGGAACTCTAGAAGAATTCAGATTTTTAACACGAGAGTAAACGTAAAAAGAAGGTTTTACAAGACTCACGTTAACAATATTGCAGCAGTACGCACACAATCGAAGCGCAGTAAGGATGGCTAGTGTAACTAGCAAGAATACCACGAAAGCAAGAAAAAGAAGTACGCTATTAACTATTAACGTACCTGTCTCTTCCGAAACGAATGAGTACTACTCTCAGAGACACACTACCATCGTTCTCCTTAAGTCT
+
5:<>79@;555555<<><@>@0///)/:;69<<<@A<@<>/////9398383--------$-(-/.33388777.6244444$5949.555&5;>9666<;;:==:>:>>9544489739ABBBCBAA@BBB?BBAA8::??@@??:@?B;;7:AA?BBBB?DBBCBB?BC>AAB>BABAA=>8818>>>?/@A=BAAAAA==>=F:=>>B:=8=@;;<>BB@@@BA=?9>?@9>AC;>==BBBBAAABBBBCCDB@@>>>=>>D7;;@@>;;66.5496<::;
@ATNG8:01784:01083
GATTAGTGTCATATGAGAGTGTTACTCATTCGTTTCGGAAGAGACAGGTACGTTAATAGTTAATAGCGTACTTCTTTTTCTTGCTTTCGTGGTATTCTTGCTAGTTACACTAGCCATCCTTACTGCGCTTCGATTGTGTGCGTACTGCTGCAATATTGTTAACGTGAGTCTTGTAAAACCTTCTTTTACGTTTACTCTCGTGTTAAAAATCTGAATTCTTCTAGAGTTCCTGATCTTCTGGAGATATCATCAGCGAGCTACCATCGTTCTCCTTAAGTCT
+
9;;@FCCDCCEBBBBBDCCBBB?CCCAAC?BAAA<BC?C?CCDCCCEACCBBB?C?CCAA?B@CCCCBBBCC<@@CCD1BB?AACC>CDBB@ACGACC>@@@DDD@BBCBCCCC?CCC?B?CDBCBCBB?BBDD?CBBBBBBBCBBBBBBBB?CBB>BB>B>BBDCCCCCF=@:::9-:>B=::::-;BBBF>BCCCCCC@@@5;;;;*;BBBC@B@CC@CCCBBAB@A?ACCCBB>BBC@CCBBBBBBCCCCCCAAABBC@AA?BD@BBB>B@B@CBB@
@ATNG8:01783:01100
GATGGTAGTGTGTCTCTGAGAGTAGTACTCATTCGTTTCGGAAGAGACAGGTACGTTAATAGTTAATAGCGTACTTCTTTTTCTTGCTTTCGTGGTATTCTTGCTAGTTACACTAGCCATCCTTACTGCGCTTCGATTGTGTGCGTACTGCTTCAATATTGTTAACGTGAGTCTTGTAAAACCTTCTTTTTACGTTTACTCTCGTGTTAAAAATCTGAATTCTTCTAGAGTTCCTGATCTTCTGGCTCTCGTAGACAGATACTACCTTCGTTCTCCTTAAGTCT
+
BCBC@CCBCCCCCCCCCBCCCCBBBBCDBBBB@BABB=@@@C@DDCBCBB=@@@:96;@BBBB@CACCBCBBBBD@CCCCC5CC@@@@D=BBAA?ACB@CC?A@CCCC@CBCCBBBC@CBB?B?CBCAAABB>@@CC?CCDDBBBBBAAAAB?BB@CCC?BB@C=??CCCBBBC@CCCCC;C?D=::9:9*9B@@@<BBBBBBA?@@5;;;;*;@@A@=A<@A>BFCBBBB@C@CCECBB?B::8;EB@BBBBCCBBBCCCBBBE@C?BBB?@???B@B?BBAA
@ATNG8:01806:01096
GATGGTAGGAGACACGTCGCACACGTACTCATTCGTTTCGGAAGAGACAGGTACGTTAATAGTTAATAGCGTACTTCTTTTTCTTGCTTTCTGTGGTATTCTTGCTAGTTACACTAGCCATCCTTACTGCGCTTCGATTGTGTGCGTACTGCTGCAATATTGTTAACGTGAGTCTTGTAAAACCTTCTTTTTACGTTTACTCTCGTGTTAAAATCTGAATTCTTACTAGAGTTCCTGTCTTCTGCGCGTATGTATGTCGCCTACCATCGTTCTCCTTAAGTCTT
+
@B@@=B?A?ADBBECCCBBCCAABDCBB:;;B@CCEE?CC@C8;:9B<??9;;::?=@=A@<B8B@BBCBBB>??????@@/@@=:@C=3288BE5=;>:??=@@@>>>:?@=987@@:??@8<88:9====A=AAAA;AAAAA???@@AA@?9880///9==9=9AAA>>=?@?:??>>>5><A<@@@@@/;=666.633---77-/)///)/6::;6;466,/.99997;5;;A:55559977;=><;<;<<??;:<A<@:;7;@ABB<?>><97=6;;//,
@ATNG8:01815:01104
GATGGTAGTGTGTCTCTGAGAGTAGTACTCATTCGTTCGGATGAGACAGGTACGTTAATAGTTAATAGCGTACTTCTTTTTCTTGCTTTCGTGGTATTCTTGCTAGTTACACTAGCCATCCTTACTGCGCTTCGATTGTGTGCGTACTGCTGCAATATTGTTAACGTGAGTCTTGTAAAACCTTCTTTTTACGTTTACTCTCGTGTTAAAAATCTGAATTCTTCTAGAGTTCCTGATCTTCTGGGATGTGTGGCAGTGCCTACCATCGTTCTCCTTAAGTCT
+
B@BC>@@;;;;;6<<<@?>@@@@@@CCCBBBD?@@@>AB?BBCBCBBBC@DCCCC?@?@CCB@C@CBBCDCBBC?ACDFF1??>@BBE>BBBB<@AA;AA<@@@CCC@CCCBBBBC@BBB@B@CFDCAA@@>@BCC?CCCCBBACCBBBCBBBB?CCC@@A>A=??@@@CCCC=@;;;;.;=A>;;;;;*;B@@@;ABBBCCICCCADDDC5DBBBB@C>BBADCBBBCC?C@DDD@AA?B@BB8ABBBBBC?ABBBA@<@BB>BBCCC@CCD?B?B@BAAB
@ATNG8:01825:01124
GATGGTAGCGCACACATAGATACAGTACTCATTCGTTTCGGAGAGACAGGTACGTTAATAGTTAATAGCGTACTTCTTTTTCTTGCTTTCGTGGTATTCTTGCTAGTTACACTAGCCATCCTTACTGCGCTTCGATTGTGTGCGTACTGCTGCAATATTGTTAACGTGAGTCTTGTAAACCTTCTTTTACGTTTACTCTCGTGTTAAAAATCTGAATTCTTCTAGAGTTCCTGATCTTCTGGGTGTATCAGCGAGTATCTACCATCGTTCTCCTTAAGTCT
+
@?;B:>@?@<ABCICBBDBBBBBABCBB<>=<2;9;;)99.55<559AA=AA@@?4;4;=995;=AAC@@@@@@::9999'9>:=>?B:??@B>BBB>CC?=;;DCC@CCDCBBBC;;;C@B?CDCCBCGHFGBBB?BACAAABBCDBBB;;;@<;::=@?28-7;==?BCBB;@9::.92925999*49;??49:BABBCBBB2::99$99595168<<?=B@@@@A:?:???;:9@CCDC>ABBCCBABBBCBCBCICCF;=;@AB@<<;?A=@=@@@B
@ATNG8:01785:01188
GATGGTAGGACGAGCGTCTGAGAGGTACTCATTCGTTTCGGAAGAGACAGGTACGTTAATAGTTAATAGCGTACTTCTTTTTCTTGCTTTCGTGGTATTCTTGCTAGTTACACTAGCCATCCTTACTGCGCTTCGATTGTGTGCGTACTGCTGCAATATTGTTAACGTGAGTCTTGTAAAACCTTCTTTTTACGTTTACTCTCGTGTTAAAAATCTGAATTCTTCTAGAGTTCCTGATCTTCTGGCGCTCTGTCACGTCTGCTACATCGTTCTCCTTAAGTCT
+
B=CC@B=E@CCBB<;;@@@@CADCAC@AADAA=@AAA=BB@B@CCCBBCC@CCCCC@C?CC@@>A@BCCABBBBB?BCCCC1BC@BBBF=AA@A>ACC@DF@A@ADCCACCCCBBBB@CCD@C?CCCCCBBB=@@@B;B?A?@@AABBBBBB@???DCDABB@C>AABBDDBBB?B@@@@7@=A>AA@@@,@@@@C=CAABBBBBBA=@A@A,@ABBCAF@CB?BBBCBA@>@@BCBCCC?@>A?ABBCCCCBCCCCCC@@@CBBBCCCB<>>@4959=BCCB
@ATNG8:01787:01181
GATGGTAGAGTATCATGTGTATCTCCAGAAGATCAGGAACTCTAGAAGAATTCAGATTTTTAACACGAGAGTAAACGTAAAAAGAAGGTTTTACAAGACTCACGTTAACAATATTGCAGCAGTACGCACACAATCGAAGCGCAGTAAGGATGCTAGTGTAACTAGCATGAATACCACGAAAGCAAGAAAAAGAAGTACGCTATTAACTATTAACGTACCTGTCTCTTCCGAAACGAATGAGTACTACTCTCAGAGACACACTACCATCGTTCTCCTTAAGTCT
+
5::>:====<<<<<<<<;@;B@@>?;?>?9?@BBBC?B>@@BAB@@=@C6;4;@?59555$58==>>?<@?BBB5=994444$4;<:+0//&///)/99//5:=<6B>BB>B@B?AA@:;;;9@B@@>>:00-/7>>6?555<<AB=B?A000@@???BC@B?=999??B?BBA=AA;;;.;;:;@ACAA2AC@C@ABBA@>E:;9:BBB?B=BA@A@?CCBBCAA6958??9?::49=?AABAA=<>BB9::CC?;;97757;5:;;;::557171749<9;
@ATNG8:01803:01180
GATGGTAGATACTCGCTGATACACCAGAAGATCAGGAACTCTAGAAGAATTCAGATTTTTAACACGAGAGTAAACGTAAAAAGAAGGTTTTACAAGACTCACGTTAACAATATTGCAGCAGTACGCACACAATCGAAGCGCAGTAAGGATGGCTAGTGTAACTAGCAAGAATACCACGAAAGCAAGAAAAAGAAGTACGCTATTAACTATTAACGTACCTGTCTCTTCCGAAACGAATGAGTACTGTATCTATGTGTGCGCTACCATCGTTCTCCTTAAGTCT
+
@@@?=A<BCCABA>;;;BBBBBAA>ABB?CACA??<?>AABBBBB@CC?B@BA@@@@@@2==DAABBAA>>>@8<<@@AA@0@@=@5:;;7:CDDCBBBCFDCC@C@BB?BCC<AAAADCCCBBBBCCCCC@CAAA?CA@ACCBB?B?B@@>@DBBBCCB?BBAAAA?CC?BBB@BCCCB;:88188888(8=9=;;;===@A<@;>>?B<><>@CBB@CDBBAA@>@?AAB=BAA?>@>BBCBBBBBBCBBBBB??A@@@AAB<?@@BE8;;>:=;@:@??@
@ATNG8:01814:01182
GATGGTAGGCGTGTGAGAGTCTGCCCAGAAGATCAGGAACTCTAGAAGAATTCAGATTTTTAACACGAGAGTAAACGTAAAAAGAAGGTTTTACAAGACTCACGTTAACAATATTGCAGCAGTACGCACACAATCGAAGCGCAGTAAGGATGGCTAGTGTAACTAGCAAGAATACCACGAAAGCAAGAAAAAGAAGTACGCTATTAACTATTAACGTACCTGTCTCTTCCGAAACGAATGAGTACGATGAGATCTCGTGTGCTACCATCGTTCTCCTTAAGTCT
+
@=AC@BBD@CMDCBCBCFCAAA;;9)5CC?BBBC??<?<?@BBBAB???=??A?<89999(:;BACBBBCBBBB;A@:8888(98474777,7<;6;=7=@B???=B<A@;??A:>>???@@A>?=AAAA@@:@AAA;>>>;;;8829<=;<9=::;AABB<A@@@AA<@@;@AA;;<<BD7<;;476666(6:4;BBAAAAAA=A<AAAA=A<@:::@<@@@@<=<:><@AC:>>>=>>=<888888@A@@@@BB@@@>>>>::4:==AA<>>@<@<?<???B
@ATNG8:01788:01227
GATGGTAGCGCACACATAGATACAGTACTCATTCGTTTCGGAAGAGACAGGTACGTTAATAGTTAATAGCGTACTTCTTTTTCTTGCTTTCGTGGTATTCTTGCTAGTTACACTAGCCATCCTTACTGCGCTTCGATTGTGTGCGTACTGCTGCAATATTGTTAACGTGAGTCTTGTAAAACCTTCTTTTACGTTTACTCTCGTGTTAAAAATCTGAATTCTTCTAGAGTTCCTGATCTTCTGGGTGTATCAGCGAGTATCTACCATCGTTCTCCTTAAGTCT
+
>>:A9===@@B@B<;;@@@DBB;;;@@BBEA@<@;;;05:496<@>CCBC?DDA<;595=:881949@ABCB;;;=?===>,==;789A4:8@@;@@B@CC@BAACAB=AABBBBBC>BAB>A?BBBBA@;;4;AAB=BBBBBBBABBBBB@@@A@C@@>@C?B=@?AAA@ACC>A;;;;.;>C>;;;;.:??>@:@ACBBBBDCC@BBBB2BBBAA?A@CCACCDBBBC@C?BAABAA?B@@@;@BBBCCBCCCCCCCCGCCHABCBBC@CCC?A?A?CCCC
@ATNG8:01790:01224
GATGGTAGGCACTGCGCACACATCCCAGAAGATCAGGAACTCTAGAAGAATTCAGATTTTTAACACGAGAGTAAACGTAAAAAGAAGGTTTTACAAGACTCACGTTAACAATATTGCAGCAGTACGCACACAATCGAAGCGCAGTAAGGATGGCTAGTGTAACTAGCAAGAATACCACGAAAGCAAGAAAAAGAAGTACGCTATTAACTATTAACGTACCTGTCTCTTCCGAAACGAATGAGTACACACTCTCATATGACACTACCATCGTTCTCCTTAAGTCT
+
9<<@?CB@8==95555559555555)4==7<<==99158==BCA@@<@?;=;??994<<<+;7<A;<==:::>?8749D@@@+>C?A469606=>9=ABDCBB@@=@?AC?BBC>AABCBBEFEFCCCBBBB@AA@B<99:AA@AD?B?AAA=@????CEE?BAA9:::<?9999<@=989.//.077777(584;577===@@=B<@>>?=B=??BCD@CBBBBBB>A>ABA;@@@=@@@BBBCBA==@???BB>>ACBBBBBB?BBCCC?DBB?C?B?AAAB
@ATNG8:01795:01224
GATGGTAGGCACTGCGCACACATCCCAGAAGATCAGGAACTCTAGAAGAATTCAGATTTTTAACATCGAGAGTAAACGTAAAAAGAAGGTTTTACAAGTCTCACGTTAACAGTATTGCAGCAGTACGCACTCAATCGAAGCGCAGTAAGTATGGCTAGTGTAACTAGCAAGAATACCACGAAAGCAAGAAAAAGAAGTACGCTATTAACTATTAACGTACCTGTCTCTTCCGAAACGAATGAGTACACACTCTCATATGACACTACCATCGTTCTCCTTAAGTCT
+
ABBB@BBB?BABBCBBCCCCBB@@@=@BI?CBBCBB?B?BDH<<:B?BB?C??A?AABCB2C>A997A@??????8??99999'//*/5::;/=:;7:@ABBBB@?<?<@@BA@>8>>@>>>>>A>>>?=>=A;AAAA9>>>==>;;7>AAAA;@@8::@@>9@???@;5;=6///4999=<3=::5:<==>/<;7<///::>AB<><>??@<?<?BEDE@CCCBBBA<?;887*9@@?BBBBBBBBCBBBCC<<=>>BBCBDCAA>ACCBB?AAA=A=A?C>>>
@ATNG8:01808:01223
GATGGTAGCTCGCTGATGATATCTCCAGAAGATCAGGAACTCTAGAAGAATTCAGATTTTTAACACGAGAGTAAACGTAAAAAGAAGGTTTTACAAGACTCACGTTAACAATATTGCAGCAGTACGCACACAATCGAAGCGCAGTAAGGATGGCTAGTGTAACTAGCAAGAATACCACGAAAGCAAGAAAAAGAAGTACGCTATTAACTATTAACGTACCTGTCTCTTCCGAAACGATGAGTACTATAGACTATCTGAGACTACCATCGTTCTCCTTAAGTCT
+
?;@@<>:=@@==?CBBCAAABBBCD?BCC?BCBBBA?AACCCCCBB?AA4759A>>?CCC3C?BBBCBBBA?;:/9:;:9::*;B=@4;;;&99>9?C=B=CABC@C?AA?AAC?BBBBBBBBCB@A@@A@@@BAAB?AABCAAAC?A=B@@<@AAAACBCABBBCBB?BD@AAA=@@???+:8:488888(6>6=7::;:@@B=B=AA?@<@>@>BBB?BBCCCCB?A?AA?8999:??@ABFCBBBBC@???BBBCCCCBDD?CCCCF@B@A=?>A?BBBB
@ATNG8:01818:01194
GATGGTAGTGTCATATGAGAGTGTGTACTCATTCTTTCGGAAGAGACAGGTACGTTAATAGTTAATAGCGTACTTCTTTTTCTTGCTTTCGTGGTATTCTTGCTAGTTACACTAGCCATCCTTACTGCGCTTCGATTGTGTGCGTACTGCTGCAATATTGTTAACGTGAGTCTTGTAAAACCTTCTTTTTACGTTTACTCTCGTGTTAAAAATCTGAATTCTTCTAGAGTTCCTGATCTTCTGGCTCTCGTAGACAGATACTACCATCGTTCTCCTTAAGTCT
+
A@AC?CCBBCCCCCCCCBCCCCCBB@AABAAB?ABB<BB>BFCDCGCBB@BFFDD?C?CCBB?C@BBBCBBDBB@DBCCC3CB>BBBD<?ABB@BBB?AA9;;BCCF?BCCDCBCC@CCC?C?CCCCBCBC@CCCD?BCCBBBCCCCBBCAABD@BAA>AC=A>BBBBBCCBB<@;;;;.;=A<;;;;;*;DGDM>DABBCCA@AA5;;;;*;@@BB?BADE@DBCBABB@B@CCBBBFACAB@BCBCBCCBBCCCCCBBDDCC?ABBCC?BBB?B?B@CCB@
@ATNG8:01824:01226
GATGGTAGGCGACATACATACGCGCCAGAAGATCAGGAACTCTAGAAGAATTCAGATTTTTAACACGAGAGTAAACGTAAAAAGAAGGTTTTACAAGACTCACGTTAACAATATTGCAGCAGTACGCACACAATCGAAGCGCAGTAAGGATGGCTAGTGTAACTGGCAAGAATACCACGAAAGCAAGAAAAAGAAGTACGCTATTAACTATTAACGTACCTGTCTCTTCCGAAACGAATGAGTACCTCTCAGACGCTCGTCCTACCATCGTTCTCCTTAAGTCT
+
;BBC?CBC@DBCCCCECCCCBBBAA=ACC@CCCCAA?A?A@CFBBB@BB?B@AABCCCCC5C@CCCBCCGDBBB>BCBBCCC2BB>B5;;;-:??<996;<<<<B?B?AB=?>?;??BBBCCCBDCCEBBBC?CCCC?BBBBAA>?<A@FBB?B@ABCCBB?BBB@CCBDD@CCC?BBBCC<@@??AAABB3BB?BBBBBBB>>;>8>>>><>?BBC@@>@BCBBCC?B?BBB=BCC?CCBBAAA?B@@??@CBBA@@>@@=A>>;>>@6:58<<8?;?=B999
@ATNG8:01786:01244
GATGGTAGAGTATCATGTGTATCTCCAGAAGATCAGGAACTCTAGAAGAATTCAGATTTTTAACACGAGAGTAAACGTAAAAAGAAGGTTTTACAAGACTCACGTTAACAATATTGCAGCAGTACGCACACAATCGAAGCGCAGTAAGGATGGCTAGTGTAACTAGCAAGAATACCACGAAAGCAAGAAAATGAAGTACGCTATTAACTATTAACGTACCTGTCTCTTCCGAAACGAATGAGTACTACTCTCAGAGACACACTACCATCGTTCTCCTTATGTCT
+
B@AB?DCCBBDCCBBAA@CBB@@?@?ABB?BBCCA@>@@CBCCC@@?@FAC@BCCBCCCC5CBCCCCDDCB@BG:@@99999*9C=C:@AA5@A@<?DABCAAAB<><>C?BBB<@?BACBCCCDDCC@@?B?CCCC?BBBBABAB@C=C??>?ACCBBAD?BCC778?BA=A@A>ABCDD=A==<>AAA5>><:<A=><?BDDBD@ECCC@C@CCCCC?@@B@@@@=?<?CC=BBC@BBBBCCAA@AABCCBA?@@@AA@@@@@<@AADD<=??<A<:::==@
@ATNG8:01804:01271
GATGGTAGAGAGACGTAGCGCACCCAGAAGATCAGGAACTCTAGATGAATTCAGATTTTTAACACGAGAGTAAACGTAAAAAGAAGGTTTTACAAGACTCACGTTAACAATATTGCAGCAGTACGCACACAATCGAAGCGCAGTAAGGATGGCTAGTGTAACTAGCAAGAATACCACGGAAGCAAGAAAAAGAAGTACGCTATTAACTATTAACGTACCTGTCTCTTCCGAAACGAATGAGTACGTGTGCGACGTGTCTCCTACCATCGTTCTCCTTAAGTCT
+
<?994:BCCCCCCCA@@CECCCCC?CDC@DCCBBC@CABBBB@AABBB@B@BA?77878(9=ADCCCCAACCC>BBBBBBB5BB?D6;;;6;CHAGCDDCDBBA<@=@C?BBB=AAAABBCCDDCCCBCAA?ABBC>@@AABBBC=@<B998:CBBBAAC?ABC@@@?BD@BBB=AAC?B;978999999.:=<A776>>>AA=A:>>AA=D;AACBB@BCCBCBD@B@BBB<BCC?@@ABBCBBBBB>=;A@@??BAAA;???=AAAAB@BBB>A?A>BA@A
@ATNG8:01820:01273
GATGGTAGTGTGTCTCTGAGAGTAGTACTCATTCGTTTCGGAAGAGACAGGTACGTTAATAGTTAATAGCGTACTTCTTTTTCTTGCTTTCGTGGTATTCTTGCTAGTTACACTAGCCATCCTTACTGCGCTTCGATTGTGTGCGTACTGCTGCAATATTGTTAACGTGAGTCTTGTAAAACCTTCTTTTTACGTTTACTCTCGTGTTAAAAATCTGAATTCTTCTAGAGTTCCTGATCTTCTGGGTCTCTCTCTCACGCACTACCATCGTTCTCCTTAAGTCT
+
@BBB?BBDCCBCCCCECCCBBBBCBBBBBBBB?BBCC=BB?B@BCCBBBC@CCCCC@C@CCDB@C@CBBBBBBBC@CDDGE5@A?@ABD>CDBB?BBB;B@4;:@BCD@BBCCBBBC?CCC@B@BCCBBABB@CGFD=BADCCBBBCCBCC@AAC@BCC@CC?B@BBBBBBCAA4;;;;;.;=@>;;;;;*;AABE=A@BBBBB:;;@CEDE5BCCEFAD@CC@BCCCCA@>A@BBBCBB?BABB>BGCCCCCCCCCCBBBBB@@;@@@AB?ACA>A<?=@BBA
@ATNG8:01823:01270
GATGGTAGCGCGACGAGCGTAGACCCAGAAGATCAGGAACTCTAGAAGAATTCAGATTTTTAACACGAGAGTAAACGTAATAAGAAGGTTTTACAAGACTCACGTTAACAATATTGCAGCAGTACGCACACAATCGAAGCGCAGTAAGGATGGCTAGTGTAACTAGCAAGAATACCACGAAAGCAAGAAAAAGAAGTACGCTATTAACTATTAACGTACCTGTCTCTTCCGAAACGAATGAGTACTATGAGAGAGCTCTCTCTACCATCGTTCTCCTTAAGTCT
+
>>>C@DBC:9:BCCBAB;5499444)4AA>BDCC@@=?<??CFCBB?BB?B????BBDDG2A?DDABBBBB=9919;00+/:2<>*5.555&5:;9@DCC>CCDD@C@BF?ACC@CCDBDBBCCCBBBCBBB?BBBB?B?@@B@??<>:>8859BBBBBBC?BBB@@@>BB?BB?599;<<3=::5:>>?@/@B=B888???BA;A;AAAB:?;@ABAA?BB@@@@A>A?BBD>CBA>ACCCB>>>@>>>BBBBBBBA>=<=::;5;???B?BAA==;?;?>>>
@ATNG8:01839:00672
GATGGTAGTGTGTCTCTGAGAGTAGTACTCATTCGTTTCGGAAGAGACAGGTACGTTAATAGTTAATAGCGTACTTCCTTTTCTTGCTCTCGTGGTATTCTTGCTAGTTACACTAGCCATCCTTACTGCGCTTCGATTTGTGCGTACTGCTGCAATATTGTTAACGTGAGTCTTGTAAAACCTCTTTTTACGTTTACTCTCGTGTTAAAAATCTGAATTCTTCTAGAGTTCCTGATCTTCTGGGTCTCTCTCTCACGCACTACCATCGTTCTCCTTAAGTCT
+
45455;<==?@B><<<<540/00//:;::?==575BA6:98=8<==??AA>BA@AC9;8;@AB>B?BBBBBAA@D?A?AEI:CC@A@?@@=>>>495<7;<8<<:88=8<@@@@@@@6;;A=A=AABB@?BA<@BBBB;AAC;;;DC;;;;::9:@9949==<8@BA???A@@9=0000&0)//:;;;)//:<<)5555555><<.4444$4;;;;7;:=>:=AAABBB@B@???C@?;=:;;0;@@BCBBBB@@@@@@?;:;5::?==:ACA?A<>;999?
@ATNG8:01841:00647
GATGGTAGTATCTGCACACTCTGTCCAGAAGATCAGGAACTCTAGAAGAATTCAGATTTTTAACACGAGAGTAAACGTAAAAAGAAGGTTTTACAAGACTCACGTTAACAATATTGCAGCAGTACGCACACAATCGAAGCGCAGTAAGGATGGCTAGTGTAACTAGCAAGAATACCACGAAAGCAAGAAAAAGAAGTACGCTATTAACTATTAACGTACCTGTCTCTTCCGAAACGAATGAGTACTGTATCTATGTGTGCGCTACCATCGTTCTCCTTAAGTCT
+
999;5;<<ABBA66699555===@@9<BD?CC::95;?6=??87387;?8>8<=;>;@@@1?;??:?>?><677)2244999(9@7@.995&5<A=C?CCCBBBA>A@@@=@AC?BCCBCCCCCCBECBBCB?@@;;8:@@AA??@?B@C<;8;CAAABBB7:8@@?A>BB?B>=;==?<>4///06;===,=>4?:::A@A8;8<<@@@@<@=A>CDB?B;;;@AA8<6788-7<<8>==BBDB@@ADCBBABA>>>788A???<===BA=<<=8<6<5;;=>
@ATNG8:01845:00669
GATGGTAGCACGACACGACTATGTGTACTCATTCGTTTCGGAAGAGACAGGTACGTTAATAGTTAATAGCGTACTTCTTTTTCTTGCTTTCGTTGGTATTCTTGCTAGTTTCACTAGCCATCCTTACTGCGCTTCGATTGTGTGCGTACTGCTGCAATATTGTTAACGTGAGTCTTGTAAAACCTTCTTTTTACGTTTTACTCTCGTGTTAAAAATCTGAATTCTTCTAGAGTTCCTGATCTTCTGGTCTACTACACTGTACTCTACCATCGTTCTCCTTAAGTCT
+
ACBB@CCCGCA=??<<<@@@B;<ACABBBBBB@BBBD=A@>@?AABBBBB>B@;??<>?BCCC?B?BB@?@@>0/).....$.72:767(890)0:=00+/838//.;==1;=@A@A@:;;;=C;@@======;>>>A;?>>;;;==<A?AAA@>>9==>;>>9>9>>???AA<<7=<ABB5B;?<?@@@@/>>////)/---;;---8/6555(3575;4<4./-.:8:=9<274:===::5;<;8:;;BBAAAAAAA;::;AABA<>>>>?<?AA<A<A<@;<<
@ATNG8:01854:00684
GATGGTAGATACTCGCTGATACACCCAGAAGATCAGGAACTCTAAGAAGAATTCAGATTTTTTAACACGAGAGTAAACGTAAAAAAGAAGGTTTTACAAGACTCACGTTAACAATATTGCAGCAGTACGCACACAATCGAAGCGCAGTAAGGATGGCTAGTGTAACTAGCAAGAATACCACGAAAGCAAGAAAAAAGAAGTACGCTATTAACTATTAACGTACCTGTCTCTTCCGCGAATGAGTACTACTCTCAGAGACACACTACCATCGTTCTCCTTAAGTCT
+
B@<C?B@AAC?B;;555===BBBCD>C@?<>::8996:489=/0+/>5=:180///......#.0.2255565559.77444444#59498===2?>><666=@@>>>=A?BC@BBC>@???ACCCDCCCCBBBB@BABC?BBBBBBBB>A=A::5;BBBBBCB@BBBBBB?BC?BBB=@@:89*6988::::::&7<7:///=;AAD=@;??@A:=:=ABBB?BDCCBBB?B?BBBB?BBBAAACCBBAACABAAA?AA>>>AAA:??CBB6:9<6<6<9?9::
@ATNG8:01870:00678
GATGGTAGATACTCGCTGATACACCCAGAAGATCAGGAACTCTAGAAGAATTCAGATTTTTAACACGAGAGTAAACGTAAAAAGAAGGTTTTACAAGACTCACGTTAACAATATTGCAGCAGTACGCACACAATCGAAGCGCAGTAAGGATGGCTAGTGTAACTAGCAAGAATACCACGAAAGCAGAAAAAGTAGTACGCTATTAACTATTAACGTACCTGTCTCTTCCGAAACGAATGAGTACACACTCTCATATGACACTACCATCGTTCTCCTTAAGTCT
+
5::;8==>CC;66;;<<<<>BBBCC=CDD?BAAA::58<AA@@AAA?BDAF?::7;;AAA.A<A@;=;=@A;;;7;?BCDCD3DMAC=BBA3@:;29@@@@AA?@=A=AA?AAB>BACBCCCGHEEDDCCBBAA@@@?A??@BBCB>B?C<;6;B@ABBCC?CBB@???BB@ABA9:0===.----3676*66677;9>;<7:06/59:95;:>>CBG@DEB@??A;?;?AA;BAA=AABBBBBEAAAA>AAAAABAABCEECC?BCBBA?AAA?A?B?B???
@ATNG8:01875:00688
GATGGTAGTGATACAGATCAGACACAGAAGATCAGGAACTCTAGAAGAATTCAGATTTTTAACACGAGAGTAAACGTAAAAAGAAGGTTTTACAAGACTCACGTTAACAATATTGCAGCAGTACGCACACAATCGAAGCGCAGTAAGGATGGCTAGTTTAACTAGCAAGAATACCACGAAAGCAAGAAAAAGAAGTACGCTATTAACTATTAACGTACCTGTCTCTTCCGAAACGAATGAGTACGAGAGTCAGAGCAGAGCTACCATCGTTCTCCTTAAGTCT
+
@;@@=A@CBBCCC>>?@;;;>===<<>@;9977846:7;;;773848:6>9/0/63555'3(.257:=>>>AB7<<?====(=:;<====2=>>:>B=BBB@BB<@=@B?BBB@BCCBCCBCDDCBBBCCB?AAAA>ABBBCCCC@B?B;;7;CBA@A<A?CCBBCB?AA;??@<@A?=<5<993:@@@@2AB?>ABBB@;@?=?=?BBB?B?BBCCC?BCCCB9979?CBA:ACC>BBCBA@AAA@AABB@DBBBCB>888@A<;;;BB=B>=9=5;5;876
@ATNG8:01830:00766
GATGGTAGCGCGACGAGCGTAGACCCAGAAGCATCAGGAACTCTAGAAGAATTCAGAATTTTTTAACACGAGAAGTAAACGTAAAAAGAAGGTTTTACAAGACTCACGTTAACAATATTGCAGCAGTACGCACACAATCGAAGCGCAGTAAGGATGGCTAGTGTAACTAGCAAGAATACCACGAAAGCAAGAAAAAGAAGTACGCTATTAACTGTTAACGTACCTTTCTCTTCCGGAAACGAATGAGTACAGAGAGTACGATATGTCTACCATCGTTCTCCTTAAGTCT
+
9<;<465:9@;;9;<==><<<=444(///)///8688-3-/8////65;8383----(-9999%827779222+2227.2245555$5949.555'5;@>?;??B@????C=AB?????BBBBBMCCBA;;;BBBB@CB@A=@????=>@4;7<AA>AACCCBAA>ABAAAC@DC?A>?9=>888*8::488888(5:4522876=?A5:49979=C8>=BBB@CC<?@?=9=;?;@@:ABC?BC???A999AABBBBBBC@A@?8:0@@<@000@7;000/7>7<=76
@ATNG8:01845:00759
GATGGTAGTAGTACACTAGTCATACCAGAAGATCAGGAACTCTAGAAGAATTCAGATTTTTAACACGAAAGTAAACGTAAAAAGAAGGTTTTACAAGACTCACGTTAACAATATTGACAGCAGTACGCACACAATCGAAGCGCAGTAAGGATGGCTAGTGTAACTAGCAAGAATACCACGAAAGCAAGAAAAAGAAGTACGCTATTAACTATTAACGTACCTGTCTCTTCCGAAACGAATGAGTAACGAGAGAGCACACGTGTCTACCATCGTTCTCCTTAAGTCT
+
;4458<<=B?BC>>666<<<=;;;;8<@A=:;:BBB=B?AC@@@??=A@<@?>?885<;?)?1778<@@9B=B@69<70000'0>*/*///&//606655::===5A499:==@9///6557785585=99;?49<22,288:855:5:0877078<=@A>@9:;;>>@:>C<B6816;726(57505>>??.A:6?:9>?>;:9*/*/9884<4;9777:>;888//(/(.57.7<<;>99://)/87885;9555<><666////58:9?@<@>>;>;>;???:
@ATNG8:01857:00782
GATGGTAGCACGACACGACGATGTGTACTCATTCGTTTCGGAAGAGACAGGTACGTTAATAGTTAATAGCGTACTTCTTTTTCTTGCTTTCGTTGGTATTTCTTGCTAGTTACACTAGCCATCCTTACTGCGCTTCGATTGTGTGCGTACTGCTGCAATATTGTTAACGTGAGTCTTGTAACACCTTCTTTTTACGTTTACTCTCGTGTTAAAAATCTGAATTCTTCTAGAGTTCCTGATCTTCTGGCTCTCGTAGACAGATACTACCATCGTTCTCCTTAAGTCT
+
:<<==?@D@@@>??===<<<<<<;;;=BCCDC@BBBB=BB?B@B@@??CC?C???A?@>BBBB>C?BBBBAA?37,22222$283;>>>4=??9=;>9::)9:4:::5?A;AAAAAA@@;AAA:@;=>><<>@A;AAAA4;;A>88:>?@@BA:;;A<::;=?@<?9<<AA@@???<@@@<?@@4:7:AAAA/;;88818;;///=;>>:>ACC/C:;:>:=8==;>>A???B=B=???A==:>=>=C>>>?>>>AAAABA=>=@??;??=;:5:::<A<A=????
@ATNG8:01859:00763
GATGGTAGAGAGAGCTCTCTCATCGTACTCATTCGTTTCGGAAGAGACAGGTACGTTAATAGTTAATAGCGTACTTCTTTTTCTTGCTTTCGTGGTTTTCTTGCTAGTTACACTAGCCATCCTTACTGCGCTTCGATTGTGTGCGTACTGCTGCAATATTGTTAACGTGAGTCTTGTAAAACCTTCTTTTTACGTTTACTCTCGTGTTAAAAAATCTGAATTCTTCTAGAGTTCCTGATCTTCTGGATATGAGTGACTCGTGCTACCATCGTTCTCCTTAAGTCT
+
5=<<>BCCCCCCCCC@ABCBCBBBCCBBBCBB?BCDD>BB@BAAAABCBB?BBBBB?B?CDBB>B@BBBBBB;8;:@?AAA/>>;>?>91>BBC?A@@2=:088:=9;:@@>>>@@A<?==:=;>?>??AAD<@@@@<@===>>>>@AAAAB>::6:==49?:>;>@A@@@A6757BCAB5?7=788777(5::BC15555998888+52222#258992;25805CC==;;577=///7606:>;@@@@@AAA;;<>>A????>><@@??A<@@@<@;>;>@AA
@ATNG8:01869:00779
GATGGTAGCGCATATCAGCGCAGCCCAGAAGATCAGGAACTCTAGAAGAATTCAGATTTTTAACACGAGAGTAAACGTAAAAAGAAGGTTTTACAAGACTCACGTTAACAATATTGCAGCAGTACGCACACAATCGAAGCGCAGTAAGGTTGGCTAGTGTAACTAGCAAGAATACCACGAAAGCAAGAAAAAGAAGTACGCTATTAACTATTAACGTACCTGTACTCTTCCGAAACGAATGAGTACTGCGTCTCACTCTCGCCTACCATCGTTCTCCTTAAGTCT
+
AAAC?A@ABBBBCCCBBDCCCBBAA6@BCACBCEBB>A>ABAACAA?AA=A??A:9:>==,@99:6666==@@@6<<@>AAA+CC@E@CDD;CCD@BBAAACA?@=??AA=A:948;==?@@BABAAACCBB@DGGDAAA@BBA@@;A=A5;5;CCCBCCB?BCBFCC@BB?BBB@CCBBB>>::;00000(00)/0//6/79<>=?<=BB@B@BBB@@=@;000>>>:@<@??6<78,7/:60///9;8926275:7;;996<<;:>>=;>4>=?4<6=;??@@
@ATNG8:01871:00751
GATGGTAGTAGTACACTAGTCATACCAGAAGATCAGGAACTCTAGAAGAATTCAGATTTTTAACACGAGAGTAAACGTAAAAAGAAGGTTTTACAAGACTCACGTTAACAATATTGCAGCAGTACGCACACAATCGAAGCGCAGTAAGGATGGCTAGTGTAACTAGCAAGAATACCACGAAAGCAAGAAAAAGAAGTACGCTATTAACTATTAACGTACCTGTCTCTTCCGAAACGAATGAGTACTGTATCTATGTGTGCGCTACCATCGTTCTCCTTAAGTCT
+
;49:4;;@@@DBC966======;;<:===7;;<<59.97<<<B@;?9@?7=:<=773333$338788:=;;88;3;;=99::)=<;;2555&59<9;@;?@@@?@=@?BA?BBB?BBBBCCCCCFCCCBBBB?ACBB?BDBDBC::4<@B;;;;CCCCCBB=@>CBBB@CC999C>B?9;>.///)/9===,;94=678<==>?7;7;AAA<B:;;@BA?BBBB@::39<===9<@@:999BBBBBBBBBB@@<>878<:;:==>9>@CCC58:@<A=A<AAA?
@ATNG8:01871:00785
GATGGTAGGACGAGCGTCTGAGAGGTACTCATTCGTTTCGGAAGAGACAGGTACTGTTAATAGTTAATAGCGTACTTCTTTTTCTTGCTTTCGTGGTATTCTTGCTAGTTACACTAGCCATCCTTACTGCGCTTCGATTGTGTGCGTACTGCTGCAATATTGTTAACGTGAAGTCTTGTAAAACCTTCTTTTTACGTTTACTCTCGTGTTAAAAATCTGAATTCTTCTAGAGTTTCCTGATCTTCTGGTGTCTGATCTGTATCACTACCATCGTTCTCCTTAAGTCT
+
:;4;65==5@AB=>==B>CA@@DC@BBBCAA@?999>4;?4949955;996<<///:7;4:955056499=9444<7:<<<<):97::;>5<<5529>>99@:;@BBBC=AABABB;;7;@@=@?BBAABBAC@DDDD:;:;:@>@;::A?CC@>><??=9?B<@9=A@00)/:::8CBCCC9C?B:>>?>>(:9@@A9CCB?AABA@@2;:;:*:94@@=B:BB?AA@AA?@@<@?AA?B:959>@=A@BCAAACCCCBABGCBAAD@CCBCB?A??9?=?:???=
@ATNG8:01872:00752
GATGGTAGCTCGCTGATGATATCTCCAGAAGATCAGGAACTCTAGAAGAATTCAGATTTTTAACACGAGAGTAAACGTAAAAAGAAGGTTTACAAGACTCACGTTAACAATATTGCAGCAGTACGCACACAATCGAAGCGCAGTAAGGATGGCTAGTGTAACTAGCAAGAATACCACGAAAGCAAGAAAAAGAAGTACGCTATTAACTATTAACGTACCTGTCTCTTCCGAAACGAATGAGTACCGAGAGAGCACACGTGTCTACCATCGTTCTCCTTAAGTCT
+
;;==055<556<;;==D;;6559999<<@<>@8>:9384==>=BBB;BB<?8=@=::9:9(88;77=BB==8?A77745555$5<7<.55)5;;6===<;:9/0*0900+0:;4====AABDGBBBDDB@@<@?@@=999:@@@@8A=A;:59@>;<;<A@BBBBBB?BB?BAA=A@>9917//)/////(/618<9<<=>>><A=A<<</808>CBCAGA@@@@@3959>>9@@@<@A@>@00*0==;9>=ADA665=<=;>9949777<8777:?=A<==<=
@ATNG8:01877:00771
GATGGTAGCGCGACGAGCGTAGCCCAGAAGATCAGGAACTCTAGAAGAATTCAGATTTTTAACACGAGAGTAAACGTAAAAATAAGGTTTTACAAGACTCACGTTAACAATATTGCAGCAGTACGCACACAATCGAAGCGCAGTAAGGATGGCTAGTGTAACTAGCAAGAATTCCACGAAAGCCAAGAAAAAGAAGTACGCTATTAACTATTAACGTACCTGTCTCTTCCGAAACGAATGAGTACGTGTGCGGCGTGTCTCCTACCATCGTTCTCCTTAAGTCT
+
@@??866<<<<<>BCB@@?>><<<7<>>:BBBBA@<@>B@888BC>BA@D?BBAABDDD1948:==<>=@BBD6=<78565(6=8>1868,8>>9775:9;;;;8><AD<A;;7;@@@@@@===>>?===A;==:95:?<==>?@=C=?;;6;888B@@@;??????<?@<A=A:=>==>7::47)//999*//*/9:9@@@@@<@=AA>>:==B>>>?=AAA@?;;7;;??B9>==9=>;;;B===@???>:?>>=>>AA<ABB<@>==@6;;?7;7;=B@>>
@ATNG8:01838:00799
GATGGTAGCGAGCGAGTGTGTATACCAGAAGATCAGGAACTCTAGAAGAATTCAGATTTTTAACACGAGAGTAAACGTAAAAAGAAGGTTTTATCAAGACTCACGTTAACAATATTGCAGCAGTACGCACACAATCGAAGCGCAGTAAGGATGGCTAGTGTAGCTAGCAAGAATACCACGAAAGCAAGAAAAAGAAGTACGCTATTAACTATTAACGTACCTGTCTCTTCCGAAACGAATGAGTACAGAGAGTACGATATGTCTACCATCGTTCTCCTTAAGTCT
+
@99;86?CCCEB@@CCECCCHBBAA;DCC@A@AA89599@=CAAAB?A@>B?AA@;;;;;*;>CBCCCDCA@@H@C@BACCC5GCGD?A@B700/@:00//:9:?A<@<@C@CCC?BBBBBBCCCCBCCCBBB?BCCD@?????@??:@@AAB?BBCBBBBBCCDCCBB?BC?:99?ACAAA<889<99999)9B?AABBCFCCDBE@FBBB?C?BCBBB?BBCAAAB?A?ACD<A?>9=>??ABBBBBBBBBAAABBB>A@???>9@?@?A<>>A<@8>:>::;
@ATNG8:01838:00818
GATGGTAGGCACTGCGCACACATCCCAGAAGCATCAGGAACTCTAGAAGAATTCAGATTTTTAACATCGAGAGTAAACGTAAAAAAGAAGGTTTTACAGACTCACGTTAACAATATTGCAGCAGTACGCACACAATCGAAGCGCAGTAAGGATGGCTAGTGTAACTAGCAAGAATACCACGAAAGCAAGAAAAAGAAGTACGCTATTAACTATTAACGTACCTGTCTCTTCCGAAACGAATGAGTACACACTCTCATATGACACACTACCATCGTTCTCCTTAAGTCT
+
<<<B?CBD?=;;665599555:544)/772///7755.5.44:994<7:86;5/0//////$/49::888:9:333(33//////#//(-0555)5-//6699999939/5;:888:?A<=CAA@ABB@@@B@?9?@995:?@@999A30,000+0@@;@@BC?BCBBAA?AA=?>::>;;;:19//)/7777)7619868::;>@;@<>>>A=A<>>BBB?BCBBA@@<?<?BB=BBC<??EEEAABB???@?;;;@?BCCDBBBBBB?BBCBC?ABA>A>==BBEA
@ATNG8:01849:00808
GATGGTAGCTCGCTGATGATATCTCCAGAAGATCAGGAACTCTAGAAGAATTCAGATTTTTAACACGAAGAGTAAACGTAAAAAGAAAGGTTTTACAAGACTCACGTTAACAATATTGCAGCAGTACGCACACAATCGAAGCGCAGTAAGGATGCTAGTGTAACTAGCAAGAATACCACGAAAGCAAGAAAAAGAAGTACGCTATTAACTATTAACGTACCTGTCTCTTCCGAAACGAATGATACTATAGACTATCTGAGACTACCATCGTTCTCCTTAAGTCT
+
9:<@<>?A;566<<<@@A<9999//)/79399;:592887777837.3;/7/333;===>+;.332371782229066:;999(555)5.555&5<<9655;:<:::9<9=<8<@?<?@:9;A?;=>==;;;::8<9::<?:98B?@@7=;=00/;777;=B>BBBBAA?BB?BBC?AA966(7:91:===>+=<688565<;;=<>;??=>:>9==BBB@CC:;:CD@C>AAA;A9929<==??BBA@@@995<><7:89<<<949:73:49/0)/)/(//77
@ATNG8:01873:00817
GATGGTAGCACGACACGACGATGTGTACTCATTCGTTTCGGAAGAGACAGGTACGTTAATAGTTAATAGCGTACTTCTTTTTCTTGCTTTCGTGGTATTCTTGCTAGTTACACTAGCCATCCTTACTGCGCTTCGATTGTGTGCGTACTGCTGCAATATTGTTAACGTGAGTCTTGTAAAACATTCTTTTACGTTTACTCTCGTGTAAAATCTGAATTCTTCTAGAGTCCTGATCTTCTGGACAGAGTGTGCAGATACTACCATCGTTCTCCTTAAGTCT
+
45<=9>BA@9995955;55455@BC;;6>===:>ABB>BD@D@A@@CBA@=>877=17.39>=3958AABBBBAA;<::9:)7:3;886'23776;>?>AA===>>>>9=====>>>5;;@<@=>>>888===B===:::;>>==;;;>>A====1888=@C;@;>>>>?@AAA<>====/<<<78///)/<<:=,//85525----99+2259949;;=:>??;<///9<;9;//+/:>6::>?==;;;@??==;;;===:>>@?B>EB;-3-207,,,
@ATNG8:01875:00805
GATGGTAGTATATCGGTCGCTATCCAGAAGATCAGGAACTCTAGAAGAATTCAGATTTTTAACACGAGAGTAAACGTAAAAAGAAGGTTTTACAAGACTCACGTTAACAATATTGCAGCAGTACGCACACAATCGAAGCGCAGTAAGGATGGCTAGTGTAACTAGCAAGAATACCACGAAAGCAAGAAAAAGAAGTACGCTATTAACTATTAACGTACCTGTCTCTTCCGAAACGAATGAGTACGAGAGAGCACACGTGTCTACCATCGTTCTCCTTAAGTCT
+
BBBB@CCBBCDCGBB@BBABCBBB>BAC@BBCCAB@AFEED@@AC@BA?B?@@@?????.??BCBABBBB???8?A@BBBB0BB>C?CCC<CCMACCDCBBBAA>A>AC?BBB>A@A@BBCBCBCCCBBBA@ABBC>??=BBAAB?A?B@?<?ABBBCCD@AAAAAA?BB=>>?9:<>>>3;;;8=<===+9;77///;=?ED=D;A@@@<@<@BECC@BAAACA@;@=AAB=BBB?BBBBBBB@>>>>===>??@@@@BA???<AABAB=AAA<A=B<@===
@ATNG8:01838:00852
GATGGTAGTATCTGTCTACGAGAGCCAGAAGATCAGGAACTCTAGAAGAATTCAGATTTTTAACACGAGAGTAAACGTAAAAAGAAGGTTTTACAAGACTCACGTTAACAATATTGCAGCAGTACGCACACAATCGAAGCGCAGTAAGGATGGCTAGTGTAACTAGCAAGAATACCACGAAAGCAAGAAAAAGAAGTACGCTATTAACTATTAACGTACCTGTCTCTTCCGAAACGAATGAGTACTACTCTCAGAGACACACTACCATCGTTCTCCTTAAGTCT
+
6<<>;>==?@<<<><;;===>>B=A:>>=8;>000:)/(/67333:78848;/0//.999)<4553222777=>088>@==>,;;5:4999&5<<9696=@>?<@>A@BB@BBC?BBAABBBCCCCBCCBBC>@ABB?AAA@??984;?B@@>@BCCBBCC>AABBBB?BA=A@A=AA@=>1:::6==??@/@C<?>==>BBBB;@;?>?>1818@AAA?ABAAABD?A>AAB=BCC@AAABCBBAADAAABB>@AAAB?=>>?E=>>?@@188=:>4;5;888
@ATNG8:01840:00888
GATGGTAGCGAGCGAGTGTGTATACCAGAAGATCAGGAACTCTAGAAGAATTCAGATTTTTAACACGAGAGTAAACGTAAAAAGAAGGTTTTACAAGACTCACGTTAACAATATTGCAGCAGTACGCACACAATCGAAGCGCAGTAAGGATGGCTAGTGTAACTAGCAAGAATACCACGAAAGCAAGAAAAAGAAGTACGCTATTAACTATTAACGTACCTGTCTCTTCCGAAACGAATGAGTAGTGGCGACGTGTCTCCTACCATCGTTCTCCTTAAGTCT
+
956<8=CDHGDCC@AACGCHCCBBB?BBB>BA@??@594:ACCFDA>AB?B?BBBBBBBB5B@ICCCCBBBCCB;@@;<;;;*;C>@=@@@0@B@=CBBBDCC??=?@BA?C?><?ABABBBBCBBCCCCBC?CBCB?C????@??<B?BAB?BDCBBCBB>AABAAA@BD<@@@499<<<5>==;:::::(/;6<///==ABA<@=@@@@<@<@ACCB@BBBBABB@C?CCD>CBB?BBBCBBA@C<?ABB>?@BBBB?BAB??>?@@=AAA:=:<=D777
@ATNG8:01856:00846
GATGGTAGAGTATCATGTGTATCTCCAGAAGATCAGGAACTCTAGAAGAATTCAGATTTTTAACACGAGAGTAAACGTAAAAAGAAGGTTTTACAATACTCACGTTAACAATATTGCAGCAGTACGCACACAATCGAAGCGCAGTAAGGATGGCTAGTGTAACTAGCAAGAATACCACGAAAGCAAGAAAAAGAAGTACGCTATTAACTATTAACGTACCTGTCTCTTCCGAAACGAATGAGTACGAGAGAGCACACGTGTCTACCATCGTTCTCCTTAAGTCT
+
4449.5499@:66;;;;;A@????@=;33-3:99/0,0;@ACCCCD@DF?D?CBBCCCCC1CADA@@CCCBAAA9?@:;;;;*;@=>5999&9;905BCABABAB>@=@B?BBB?A>>>ABBBCCBBBBBBB@CBCC@BBBBBBBB?B=B@@7:;A???AB?ABBA@A?CC:>>>9?@><:*///(/:;;;,5608../99::@:@<AAAA<?8;<CEDACCBCBBB>@=@@C<BBB9::CAA???BAAAB9:9A9:9A?A>A>=:=AA@B?BBB?B?B@A?AA
@ATNG8:01862:00871
GATGGTAGCAGACGTGACAGAGCGCCAGAAGATCAGGAACTCTAGCAGAATTCAGATTTTTAACACGAGAGTAAACGTAAAAAGAAGGTTTTACAAGACTCACGTTAACAATATTGCAGCAGTACGCACACAATCGAAGCGCAGTAAGGATGGCTAGTGTAACTAGCAAGAATACCACGAAAGCAAGAAAAAGAAGTACGCTATTAACTATTAACGTACCTGTCTCTTCCGAAACGAATGAGTACCTCTCAGACGCTCGTCCTACCATCGTTCTCCTTAAGTCT
+
966>8<=DB==B=;;@<>CBDC@;;:;AA?BA@@BC?B>AADCAABA9959599DCCBBA.:69966B>@<9::6:A@@@@@199<@4999&4>=7<BBBDCCBB?B???<???<AABCBBCFEI<;;BB@@=A;;;@C:::?@@B@C@D<;8;AAABBBA@BBBBBB?BA?A??=?????8887/7;AAB/AC8>577?><<>=A8>>:;8;=BCDDD?CCDED@@<;7;;>6=00,0==098@?BBBB??@?BAAA@;:7;@A=???@C@BBB?BAF?B:::
@ATNG8:01863:00879
TATGGTAGTGTGTCTCTGAGAGTAGTACTCATTCGTTTCGGAAGAGACAGGTACGTTAATAGTTAATAGCGTACTTCTTTTTCTTGCTTTCGTGGTATTCTTGCTAGTTACACTAGCCATCCTTACTGCGCTTCGATTGTGTGCGTACTGCTGCAATATTGTTGACGTGAGTCTTGTAAAACCTTCTTTTTACGTTTACTCTCGTGTTAAAAATCTGAATTCTTCTAGAGTTCCTGATCTTCTGGTCTACTACACTGTACTCTACCATCGTTCTCCTTAAGTCT
+
CBBB@DCCBCIGDC@@@CCCDCCCDCAA@ACD@DBBB>BB?B?BBBBDDD@CCCBC@B@BCCD>C@BBBBCCCDD?BACCC1CC?BBBB=BB@@<?@@;@B>::;DBC@BBCCCCEC?BBD?C?BBDBBBBDACBBC@BCC999CCCCCCCCBBB?B@@=@A<@?BBBDBBBCA:?9:::.:=?=;;;;;*9BBBC>BCBCDCBBAA5;;;;*;BBBB@C@CDABBBDBA@?@ACECCCD>@??;@BBCCBCDCCCABCCDCDBC?ACBDC?@BB<?;?<AABB
@ATNG8:01828:00892
GATGTAGTGTGTCTCTGAGAGTAGTACTCATTCGTTTCGGGAAGAGACAGGTACGTTAATAGTTAATAGCGTACTTCTTTTTCTTGCTTTCGTGGTATTCTTGCTAGTTACACTAGCCATCCTTACTGCGCTTCGATTGTTTGCGTACTGCTGCAATATTGTTAACGTGAGTCTTGTAAAACCTTCTTTTTACGTTTACTCTCGTGTTAAAAATCTGAATTCTTCTAGAGTTCCTGATCTTCTGGATAGCGACGCGATATACTACCATCGTTCTCCTTAAGTCT
+
BBBCBBBCCDDCCDBBBCCBBACCDBAABBC>B?@@9???9?;@ACCCCC@CCCAB?B@DEDC?E@CCCCDBBBD@BCCCC1CD?A@DD>CBBB>BBB>CB?@@ABBCACCCCCBBB@CCB?B?CCCCBBBB?CCCD?AAD<AA@@ACBBBB@@@@CBB?BB>B?;;;BBBBCCACCCEE<CACACCGGG5CCCBB>AACCBB@@A@<?@?@,@@@@B@D@DC>ABAAABB?B@CAC@??<??A>A@@BCBAAAA@@@@@ACCCC@BBAAA@DCC>@;?;===?
@ATNG8:01851:00931
GATGGTAGCAGACGTGACAGAGCGCCAGAAGATCAGGAACTCTAGAAGAATTCAGATTTTTAACACGAGAGTAAACGTAAAAAGAAGGTTTTACAAGACTCACGTTAACAATATTGCAGCAGTACGCACACAATCGAAGCGCAGTAAGGATGGCTAGTGTAACTAGCAAGAATACCACGAAAGCAAGAAAAAGAAGTACGCTATTAACTATTAACGTACCTGTCTCTTCCGAAACGAATGAGTACGATGAGATCTCGTGTGCTACCATCGTTCTCCTTAAGTCT
+
5<<<?C@@@BCCCICCGCJBBAA;;7;BB>@@?ABB?B?CBBBBBB?BA=@?AAABBBCB3A=A@@BAA>>?>?4>>;;;;;*;B>C5;;;*9B@>BCBBBFBBB>@=?B>ACD@BBBACBCCCDDDDDBAA>ABAA>@>?<>>=>9?;@AA=ABCCBBCB?BBC@?>?BA?9999==:::/8871:==>?/;=9=///:=?AA<@<@@@@;><>>CCC?BBCBA@@<?=>CC?A@A?DBBBBBBBBB>>CDAA>=<===>>>CB;??@@G<>>><>;><>AAA
@ATNG8:01834:00946
GATGGTAGTGTCAGTGCGCGTCGTCCAGAAGATCAGGAACTCTAGAAGAATTCAGATTTTTAACACGAGAGTAAACGTAGAAAGAAGGTTTTACAAGACTCACGTTAACAATATTGCAGCAGTACGCACACAATCGAAGCGCAGTAAGGATTGCTAGTGTAACTAGCAAGAATACCACGAAAGCAAGAAAAAGAAGTACGCTATTAACTATTAACGTACCTGTCTCTTCCGAAACGAATGAGTACTGTATCTTTGTGTGCGCTACCATCGTTCTCCTTAAGTCT
+
=;9@<@CCAB@A;96<=>BEB=BA@7<BA=@@@AAA>A=@?BBBAF@BB?B?A?>>AAAA2B?BBB?@@BBBBB>>>BBBBC>AAAC?CCC;AAKGCCCBCCDCCAC@CH@FCIADDCBCCGFED<<;LBBB?CBBB>AABBBBBB=A;88499?AAABBB?AAAABB?BC===?7::AA>4<781/;;;<+996////<AAAA<A<A@@@=A=>?BCB@CCCCBBC@B?BBC>BCC>AABBBCCABBCC?>>8888AC@@@A@@;@ABAC@A@@<?;??A?@?
@ATNG8:01836:00942
GATGGTAGGACGAGCGTCTGAGAGGTACTCATTCGTTTCGGAAGAGACAGGTACGTTAATAGTTAATAGCGTACTTCTTTTTCTTGCTTTCGTGGTATTCTTGCTAGTTACACTAGCCATCCTTACTGCGCTTCGATTGTGTGCGTACTGCTGCAATATTGTTAACGTGAGTCTTGTAAAACCTTCTTTTTACGTTTACTCTCGTGTTAAAAATCTGAATTCTTCTAGGTTCCTGATCTTCTGGTGTCGTCTATCATGTACTACCATCGTTCTCCTTAAGTCT
+
=0557:983<-----8;==;;;>B?B@@;;>>;>944(4=::>B=BCCCC@BCDDC@D@BBA@>A@CCCBBBCCC>@A@@@0@C@CKEE>@@AB:<;C?@A=@@@BBDACCEECBCC@BBE@D@CDCBAA@B?BBCC?BBB@@@BCBCCCBAAAF@CCB@BB?B?B9;;CCCCC=A;;;;.;>A>A@CAA,@C;;;0<;;;@AB@?@=@CCC5CBABB@B?CC?<<;C@C@F?BB@BB@?@@A=A@@A;;;BBAAAA@@@BBAB@BBCBA?C@@>@=@=A:::
@ATNG8:01870:00952
GATGGTAGTATAGAGCTCTACATAGTACTCATTCGTTTCGGAAGAGACAGGTACGTTAATAGTTAATAGCGTACTTCTTTTTCTTGCTTTCGTGGTATTCTTGCTAGTTACACTAGCCATCCTTACTGCGCTTCGATTGTGTGCGTACTGCTGCAATATTGTTAACGTGAGTCTTGTAAAACCTTCTTTTTACGTTTACTCTCGTGTTAAAAATCTGAATTCTTCTAGAGTTCCTGATCTTCTGGCGCTCTGTCACGTCTGCTACCATCGTTCTCCTTAAGTCT
+
:>>>?B=BCDECCCCCBAACCBKCCBBA@AAA>ACBD>@@=?@???BBAA>BCBBB@C?BBBB?C?AA???>>=?;=====.===FBBC7??AB:>>@<@@=?>?A==9>AA><<AA<AAC;@;;;;?===>;AA<<8>?A??=>?@B@>??@??<>>>=AB<A<ADA<<=AA?9>7776(78=4:9999+9=<==5<=====>>;;8;EED/@=>>>:><@A=A@@@@>>:?<AAA9;9156;6;9>>==;;>>???>>>A>>>;AAAAA<AAA;@:>;????
@ATNG8:01872:00969
GATGGTAGAGTATCATGTGTATCTCCAGAAGATCAGGAACTCTAGAAGAGTTCAGATTTTTACCACGAGAGTAAACGTAAAAAGAAGGTTTTACAAGACTCACGTTAACAATATTGCAGCAGTACGCACACAATCGAAGCGCAGTAAGGATGGCTAGTGTAACTAGCAAGAATACCACGAAAGCAAGAAAAAGAAGTACGCTATTAACTATTAACGTACCTGTCTCTTCCGAAACGAATGAGTACTACTCTCAGAGACACACTACCATCGTTCTCCTTAAGTCT
+
@>>??@@@BBBFHCCAB@BB;;;BC?CCD@E@AA;:6;>ABB<;;DACCCC@BBCCCCCC5DD@CDCBBBCCBB===79:99)9A<A=BAA6@?>:<ABCCAAAB?C?BB?BBB??>?BCBBBBBBBABBBB=@@BB?@@<97:9>8@<@@?499BBA?;:6;;A@@@<=;79//,/<<<@2;::988888(/:48...88:9@4:68<;>;>:>@BBB?CCBBBCC<@<@@@:@CC?@@@CCBBBDBBBBBB@@ABBBBBBBBB?>>??C>;;>:>:?:>;;;
@ATNG8:01877:00981
GATGGTAGTAGTACACTAGTCATACCAGAAGATCAGGAACTCTAGAAGAATTCAGATTTTTAACACGAGAGTAAACGTAAAAAGAAGGTTTTACAAGACTCACGTTAACAATATTGCAGCAGTACGCACACAATCGAAGCGCAGTAAGGATGGCTAGTGTAACTAGCAAGAATACCACGAAAGCAAGAAAAAGAAGTACGCTATTAACTATTAAACGTACCTGTCTCTTCCGAAACGAATGAGTACGAGAGAGCACACGTGTCTACCATCGTTCTCCTTAAGTCT
+
;;4965:<<BCDBCB>>DDCCBB;;6;@@;AA;<;;4;299<<;;;7<<7?<898@BCCC3C?B?=;B@B=BBB9;;=====*;>;@4=??4?=A=;966=B>CC?C@BB?BAA=??ABBBCCCCCDBCCCC@BBBB?BBBB??>B?B?B@@=@AABBBCC?BAAABB?BB>B>?=@BAAG8887=@@@AA/A@=@988=>==<5;5:=<:188(8;BBB?AAAAA??<?=@AB=BCC?BB:9:CB??;??==A=@@A>==??889<@@>>><??@<@<@=A;;;
@ATNG8:01838:01016
GATGGTAGGCGAGAGTGAGACGCAGTACTCATTCGTTTCGGAAGAGACAGGTACGTTAATAGTTAATAGCGTACTTCTTTTTCTTGCTTTTCGTGGTATTCTTGCTAGTTACACTAGCCATCCTTACTGCGCTTCGATTGTGTGCGTACTGCTGCAATATTGTTAACGTGAGTCTTGTAAAACCTTCTTTTTACGTTTACTCTCGTGTTAAAATCTGAATTCTTCTAGTAGTTCCTGATCTTCTGGAGATACACATGATACTCTACCATCGTTCTCCTTAAGTCT
+
<6>>7;;=:=>9;6<;CBBBB966;;?ABA;<8;CCE>CC?A=BBBBB@@=?AAAB?B?BBCC>A>@@ABABB:=2::777)5=7=8888&2;<>=BBB?BA7868@@@=A@>888AE>>>>8;7;??AB568=B@@?=D====>??????@====5;;;:;;5;:====@????7;;BDD2;5;988888+8@==@0777//.887;-555'29978070/-)-9=--/66175:9///=377>9>9;98666;<@@AA???C=>:==<<>5::<7<9=:=:;<
@ATNG8:01860:01014
GATGGTAGCGCACACATAGATACAGTACTCATTCGTTTCGGAAGAGACAGGTACGTTAATAGTTAATAGCGTACTTCTTTTTCTTGCTTTCGTGGTATTCTTGCTAGTTACACTAGCCATCCTTACTGCGCTTCGATTGTGTGCGTACTGCTGCAATATTGTTAACGTGAGTCTTGTAAAACCTTCTTTTACGTTTACTCTCGTGTTAAAAATCTGAATTCTTCTAGAGTTCCTGATCTTCTGGGTCTCTCTCTCACGCACTACCATCGTTCTCCTTAAGTCT
+
7///,//<==?>@@;@;;:::::44445533;6355909<494;;;<<<?>998;;+0+/98=8A;><<0/07::*/3333$3:6968;1////)//5.5949<=599@CCBDAAAB@BDD<?<;@>=0/0@;=>=?699AB;;;@@AABBBAAB?@@@?AA;?9<8:9=9;<=5:9999&5.5.5555&4555=6=;;;>@?665.5555$55455.59;;<@CDBA@@?B=;98@?<9<9;9.9@>?@@@@C@@?A:99>>@;A=;><*000)/:=:0959
@ATNG8:01863:01038
GATGGTAGTATAGAGCTCTACATAGTACTCATTCGTTTCGGAAGAGACAGGTACGTTAATAGTTAATGCGTACTTCTTTTTCTTGCTTTCGTGGTATTCTTGCTAGTTACACTAGCCATCCTTACTGCGCTTCGATTGTGTGCGTACTGCTGCAATATTGTTACGTGAGTCTTGTAAAACCTTCTTTTTACGTTTACTCTCGTGTTAAAAATCTGAATTCTTCTAGAGTTCCTGATCTTCTGGGTCTACGCTCGTCGCGTCTACCATCGTTCTCCTTAAGTCT
+
?:=A45445::9;;=>ABBCCA;99@@<<:982;;<=5:=8=:?777=<@8?<88B>B@BBCC?C>B>B???8836@AAA/==5::69099:A7;;B=AA8;;>BCD:===>=;:;<???<@;??:;:>;;2;?@@<=66///6689//8AA==8;6659:,//6=89;?:87:>>>>.>3=6;9666(676::09//.8==???9====.=>===1838==A988A8:2:<@>>>@=6:888)8:::868>A=<>;>A?AA88.598=A<@@=9<160---7
@ATNG8:01872:01010
GATGGTAGCATCATGCATATCTCACCAGAAGATCAGGAACTCTAGAAGAATTCAGATTTTTAACACGAGAGTAAACGTAAAAAGAAGGTTTTACAAGACTCACGTTAACAATATTGCAGCAGTACGCACACAATCGAAGCGCAGTAAGGATGGCTAGTGTAACTAGCAAGAATACCACGAAAGCAAGAAAAAGAAGTACGCTATTAACTATTAACGTACCTGTCTCTTCCGAAACGAATGAGTACGAGAGTCAGAGCAGAGCTACCATCGTTCTCCTTAAGTCT
+
;@AA?BBCCCCDDCBCDBBBBBCBB@CCD@CCC???>?=@ACAA@C?CC?C>@@ACCCCC3A59=9@::?A9991>@AA@@@1@?;@4999&5<<9>===?DBAB?A?AC?AAA@BBBBBDDCCBCBC@@@B@BBBB@BBBABBAA>B?BBB?AAAAACBB@BCCBBB@BB<@8979?CAC<8888:::;;.6>7:///<<C8958;?>??<?;??BBB?BBAABAA?A@BBB>BBB@AA@CA???BBB???DBBBAAC>>>>>><>>ACC677@<A8>;>==>
@ATNG8:01835:01062
GATGGTAGTCTCAGATAGTCTATAGTACTCATTCGTTTCGGAAGAGACAGGTACGTTAATAGTTAATAGCGTACTTCTTTTTCTTGCTTTCGTGGTATTCTTGCTAGTTACACTAGCCATCCTTACTGCGCTTCGATTGTGTGCGTACTGCTGCAATATTGTTAACGTGAGTCTTGTAAAACCTTCTTTTACGTTTACTCTCGTGTTAAAAATCTGAATTCTTCTAGAGTTCCTGATCTTCTGGGTCTCTCTCTCACGCACTACCATCGTTCTCCTTAAGTCT
+
;ACC@CCCCCBCCCCCCCDCCCBABDBBCCB@=@@@@;BB>AACEDFDCC=AACBB?B>@ADB>A?@CCCDCCBA=99988)9@<@=@@6=?;;6;AB>@A=@@ABCC@CCBBBB@@<@BC?B?CCCCCC:949A:97:@B@BBBABAAABAA??=@CB=@A=@=@@BBBBBCC>B;;;;.;=A>;;;<.;C;;;8;A@@BC;<;@5;;;;*;;;;999?DCA@ACBBCC?B?AECDCC?B:;;7;BA@@ABBBAAACBB@@@C?A@@;;9;AA?B9:7:A??
@ATNG8:01838:01086
GATGGTAGCGCACACATAGATACAGTACTCATTCGTTTCGGAAGAGACAGGTACGTTAATAGTTAATAGCGTACTTCTTTTTCTTGCTTTCGTGGTATTCTTGCTAGTTACACTAGCCATCCTTACTGCGCTTCGATTGTGTGCGTACTGCTGCAATATTGTTAACGTGAGTCTTGTAAAACCTTCTTTTTACGTTTACTCTCGTGTTAAAAATCTGAATTCTTCTAGAGTTCCTGATCTTCTGGGATGTGTGCGCAGTGCCTACCATCGTTCTCCTTAAGTCT
+
;::A:C:66<@AADCBBBBBCCCCC@@BCDAA?ACEK?CC@C?BBBBB@@=@BBCD@C@CBAA>B?BBCBBBCDC=@????.@D>BBCC=A<A=9A>>>CC?BAAMCC@CCCCCCCC@CCC?C?CDCB@@@D@DDCC?CCCAABCCCBBBBAABB?C9989C>B<??CBBCCBB?BAAAA:@?D;:::::*:BABC>CCBBEDCBBB>ABAB2AAACE?B?BD@BBBBBBB?C?BBBBBB?B???8?000>>>A@@@@@@B@BBB@BBBCGAABBACBCAJC;:
@ATNG8:01839:01071
GATGGTAGCGCGACGAGCGTAGACCCAGAAGATCAGGAACTCTAGAAGAATTCAGATTTTTAACACGAGAGTAAACGTAAATGAAGGTTTTACAAGACTCACGTTAACAATATTGCAGCAGTGCGCACACAATCGAAGCGCAGTAAGGATGGCTAGTGTAACTAGCAAGAATACCACGAAAGCAAGAAAAAGAAGTACGCTATTAACTATTAACGTACCTGTCTCTTCCGAAACGAATGAGTACGATGAGAGAGCTCTCTCTACCATCGTTCTCCTTAAGTCT
+
@AAA;:<5556;<>>=@@@CCCA@A=@BD@@@@C@@=??ABCBBAB?>><>?AAA?????.?>BC@BBBB?AAD:A9:99/:;;<A5;;;.;AB?CCCBBAB@C=B>::6;BA<@@@BCCCBA@@CBBBBB?BDDD?CBBBAAAB>A=@?><?ABBBBBB?AAA>???BC>@?;5;;:;A78887=>>>>/:<7<///99=??=B=BAAA=A388@@B?B;;<CDCGE@BDB=DCCABBBBBAAABCCCBB@B@CB?===B@@@<A???A???;<@=G<A===
@ATNG8:01849:01057
GATGGTAGCTCTGCTCTGACTCTCGTACTCATTCGTTTCGGAAGAGACAGGTACGTTAATAGTTAATAGCGTACTTCTTTTTCTTGCTTTCGTGGTATTCTTGCTAGTTACACTAGCCATCCTTACTGCGCTTCGATTGTGTGCGTACTGCTGCAATATTGTTAACGTGAGTCTTGTAAAACCTTCTTTTTACGTTTACTCTCGTGTTAAAAATCTGAATTCTTCTAGAGTTCCTGATCTTCTGGGCTGCGCTGATATGCGCTACCATCGTTCTCCTTAAGTCT
+
;BCC?BCCCCCCCCCCCCCCBCBBBBBBCBBB>BCCC>??>?@CCCCCCC@CDBBB?C@DCCC?C@BBABCCCCC?CCCCC1@@>AACD=CCCC>ABDADD?@?@DCD@CCCCCBAA?AAB?C?CCCBAAAB?CCCD?C@@@BCBBCBBBCABBB>BBB@BB>B>BBCBBBCCF>A@@@@7@=B?BCCCC5CBAAE>CBBBCCDBBB@BBBB5BBBCC@C@CC?BBBBB:98:@BCCCBB=@@B@<@@@BBBBBBCCCCCCBBCC@BBBCEABBB@BAC?CC9:
@ATNG8:01875:01073
GATGGTAGTGTGTCTCTGAGAGTAGTACTCATTCGTTTCGGAAGAGACAGGTACGTTAATAGTTAATAGCGTACTTCTTTTTCTTGCTTTCGTGGTATTCTTGCTAGTTACACTAGCCATCCTTACTGCGCTTCGATTGTGTGCGTACTGCTGCAATATTGTTAACGTGAGTCTTGTAAAACCTTCTTTTTACGTTACTCTCGTGTTAAAAATCTGAATTCTTCTAGAGTTCCTGATCTTCTGGACGACGCGCACTGACACTACCATCGTTCTCCTTAAGTCT
+
;?==?BBBCECCCCCBBBBCCBCDBBBBBCAA=ABCC=BB?B?BCCDCDD?CCCCB@B@CCBA?BADDDCCCCDD@BBBBB1BB@BBBC=DDCC?@BFADF?AABBCC@CBDCCCCD?CBB?B?CCCCAAAC@CD??>AABBCCCCBCCBCB@@@>BDD@CA?A=?ACCCBABBACCCCC;B@B?CCCCC5CBBB@BBBBBBFBBB@CBBB5BBBBB@D?DD?CABBDBB?B?BBBBBB@BBC?CDCCCBCCCCCBCCCCCCCC?BBBBD@DCB=A?B@E???
@ATNG8:01877:01043
GATGGTAGGAGACAGCGTCGCACACGTACTCATTCGTTTCGGAAGAGACAGGTACGTTAATAGTTAATAGCGTACTTCTTTTTCTTGCTTTTCGTGGTATTCTTGCTAGTTACACTAGCCATCCTTACTCGCTGCTTCGATGTTGTGCGTACTGCTGCAATATTGTTAACGTGAGTCTTGTAAAACCTTCTTTTTACGTTTACTCTCGTGTTAAAATCTTAATTCTTCTAGAGTTCCTGATCTTCTGGGCAGACTCTCACACGGCCTACCATCGTTCTCTTC
+
959A7<B?9<<CB666;;;;;;;;<:555::::.3333(39-3-433888848887:(-(--6638<=97:777886>>>>>.<9477799.8;55/555/7=7<8755805255789<77>96>5:6-----3883<<77793988888888677777377846=5;57;///7:::6:;;;;5;>H;??BCB.;;>>=6=?B===@?<=8=??2??@:=:>>=;7;663666072366;<;3989:1777====BB>9://+/7<<=6:;722,))))))
@ATNG8:01845:01105
GATGGTAGTACGAGCGTCTGAGAGGTACTCATTCGTTTCGGAAGAGACAAGTACGTTAATAGTTAATAGCGTACTTCTTTTTCTTGCTTTCGTGGTATTCTTGCTAGTTACACTAGCCATCCTTACTGCGCTTCGATTGTGTGCGTACTGCTGCAATTTTGTTAACGTGAGTCTTGTAAAACCTTCTTTTTACGTTTACTCTCGTGTTAAAAATCTGAATTCTTCTAGAGTTCCTGATCTTCTGGCGCGTATGTATGTCGCCTACCATCGTTCTCCTTAAGTCT
+
BBA@=@BBCCCCCCCCBBBBBBAB@BCCCCCC@CCBC=AB?B@BBB@BDACB@@BB@D?CCCC?C@BBBBBBCCC>@@DDE5BB@CCDC?BBBB;;;IBHE?BBCCCC@BBCCFBBB?BCC?C@CDCBCBBB@BCDD?CBCCBCBBBAA@C?=<?1::9-:>393:<?A?AAAA<=7877*71717<<<?1A@CDE:??B???BB??=@FCC3C998@=B=@@;@AAAAAA<A;@@A@::69=;666788>>??>==@@;;5;;;5;;:::;;;7167727---
@ATNG8:01846:01120
GATGGTAGGCACTGCGCACAATCCCAGAAGATCAGGAACTCTAGAAGAATTCAGATTTTTAACACGAGAGTAAACGTAAAAAGAAGGTTTTACAAGACTCACGTTAACAATATTGCAGCAGTACGCACACAATCGAAGCGCAGTTAGGATGGCTAGTGTAACTAGCAAGAATACCACGAAAGCAAGAAAAAGAAGTACGACTATTAACTATTAACGTACCTGTCTCTTCCGAAACGAATGAGTAACACATCGTCGTGTCGTGCTACCATCGTTCTCCTTAAGTCT
+
ABAA;@:@=@;99@;;;<;A7;B>6BBA?<=;?@B?A<@?@@@?A=@B?B@CBBBBCCC3B?BBBBBBBBAAA9>@88888(971747::+::9:>;5::A><>:>=BB<AAA;>>>==AA@@>>>@???A=D@@@=;:;=AAD7::8<:;6;BA???@@<??????;>>=@@@;>>888-8>;1/////(//)/;;>@@@C@@:>:>@BB=B===;;;:=AA@??B;@<@@D:>=>:=:66//(///59:::8777:967776:;37;9>=/5575:5:5;=99
@ATNG8:01850:01134
GATGGTAGGCACTGCGCACACATCCCAGAAGATCAGGAACTCTAGAAGAATTCAGATTTTTAACACGAGAGTAAACGTAAAAAGAAGGTTTTACAAGACTCACGTTAACAATATTGCAGCAGTACGCACACAATCGAAGCGCAGTAAGGATGGCTAGTGTAACTAGCAAGAATTCCACGAAAGCAAGAAAAAGAAGTACGCTATTAACTATTAACGTACCTGTCTCTTCCGAAACGATGAGTACTACTCTCAGAGACACACTACCATCGTTCTCCTTAAGTCT
+
?B@A=<@B:BA@AC966??>?@DCC>BCB?A@ACAB?B@C<<695<9=>:<8<?=<;===,<8993:>9>>377)7<;:955$595:.555'5::8666;>>===:B?BB@ABB=????BCGHGCBBBCCCC@CBBB<??BBBBBB>A=A@@<?BBBBBCD?BBBBAA=AB=A=@<@?>>A9>>;=@@AAA/A@=A?>=ABBBB<@7;:@@9=:>ACBB?BCCCBBB@B?BBF>C?>>BBBBBDB@BAABAAAA@?@@@A@>@C=B@?@@=?@?<?<@;?;;;
@ATNG8:01859:01090
GATGGTAGGACGAGCGTCTGAGAGGTACTCATTCGTTTCGGAAGAGACAGGTACGTTAATAGTTAATAGCGTACTTCTTTTTCTTGCTTTCGTGGTATTCTTGCTAGTTACACTAGCCATCCTTACTGCGCTTCGATTGTGTGCGCACTGCTGCAATATTGTTAACGTGAGTCTTGTAAAACCTTCTTTTTAGTTTACTCTCGTGTTAAAAATCTGAATTCTTCTAGAGTTCCTGATCTTCTGGGCTGCGCTGATATGCGCTACCATCGTTCTCCTTAGTCT
+
;55=8=AC?BB:66;@@AB@@ABB@BBBBBBB>BABB=CE?B@CBBCCCC@CCCCC?B?ABAA>B@BCDDD;;;@=@CGEC5DD>@@BH>BCDCACIC@CC?;;;BBC>BBBBBBCCHCBB@C@CCCBB;;;?BBBC?CBB@@@@@CAAAB;:9B?C@?>?C?B8;:BAB@AAA=>:;:;*:;B=BBBBB0@@@A<ACCCCCC@@@5;;;;*;DBCC@C@BB?AA@AAAA>A@DBCCBB>A;;;0;;;;BBBCCABBCCCCCCC@BBBBB?B;;6;=A@@00
@ATNG8:01861:01092
GATGGTAGTATATCGCGTCGCTATCCAGAAGATCAGGAACTCTAGAAGAATTCAGATTTTTAACACGAGAGTAAACGTAAAAAGAAGGTTTTACAAGACTCACGTTAACAATATTGCAGCAGTACGCACACAATCGAAGCGCAGTAAGGATGGCTAGTGTAACTAGCAAGAATACCACGAAAGCAAGAAAAAGAAGTACGCTATTAACTATTAACGTACCTGTCTCTTCCGAAACGAATGAGTACTATAGACTATCTGAGACTGCCAAGGCACACAGGGGATAGG
+
@@@D@DCBBBBCCCCABB@;;;@CC?CCD@CCCC9999@CCCCDCC?BC?C?BBBAAAAA2B@CDCAAACBBBC>CCCCDDD5BB>C5;;;*:BB?AA@@CCBBC?A?ACABBB=??AABBCCCCCDBBBCC@DAAA?BAABA?@B8@=?9:5;BAABCCDABBBAAA?CC>BBB>@@@==4===8=====/>?;@;;:AAA@@<@<@@AA<@9@>BBB?CBBBBCB?B?BBC>DBB?ABBCCCCCCABAA@>??BBBA@ABBBB@C>A>ACCCBBBBB:BBAAA
@ATNG8:01861:01112
GATGGTAGTCTCAGATAGTCTATAGTACTCATTCGTTTCGGAAGAGACAGGTACGTTAATAGTTAATAGCGTACTTCTTTTTCTTGCTTTCGTGGTATTCTTGCTAGTTACACTAGCCATCCTTACTGCGCTTCGATTGTGTGCGTACTGCTGCAATATTGTTAACGTGAGTCTTGTAAAACCTTCTTTTTACGTTTACTCTCGTGTTAAAAATCTGAATTCTTCTAGAGTTCCTGATCTTCTGGTCTACTACACTGTACTCTAATCGTTCTCCTTAAGTCT
+
CBBB@CBBCCCCCDA@AE@@@BB@@@BBCBBB@BBBC=CCAD@CCCCDBB;99D>C@C?AAAA=B>AACCCCCCF?@@BBB3CB>AACD>BBBC@CCL@CC=@@AECCACCCCCCDC@CBB?B@CCBBBDBB?BBCC@DBABBCB@@@AB:::AAAA@?=?B?B=AAC;;;CCC?@A@CB:B>C>;;;;;*;ABCC>CCCCCHCABA5;;;;*;CCBB?B?BB=@@B@@@B?BACCBABC@B>A?ABBBCDDCBBBCCCCCCCC@CBBB?BBC?C?B?BBBB
@ATNG8:01830:01165
GATGGTAGTCTCAGATAGTCTATAGTACTCATTCGTTTCGGAAGAGACAGGTACGTTAATAGTTAATAGCGTACTTCTTTTTCTTGCTTTCGTGGTATTCTTGCTAGTTACACTAGCCATCCTTACTGCGCTTCGATTGTGTGCGTACTGCTGCAATATTGTTAACGTGAGTCTTGTAAAACCTTCTTTTTACGTTTACTCTCGTGTTAAAAATCTGAATTCTTCTAGAGTTCCTGATCTTCTGGGTCTCTCTCTCACGCACTTCCATCGTTCTCCTTAAGTCT
+
CCDD?B:;;ECCCCCCCBBBBBBBBDCCCBBB?ABBD=BB?B?BFCCCCC?CBBBC?B?BBBB?B?BAAACCCCC=AABCC1BB>BBBB<BBCC@CCCACC?@@BCCD?BBBBCCCC@CBB@B?CCBBBBBC?CCCC?BBBBBBBBA@@BBBAAA?BAA>AC?B99:CBBCCCC@BBBMJ;C@B?BBJJJ5CCBCC=BBBBBBB@A@5;;;;*;?@AC@C@CC@CCEEC@@>@ADFBBBB=A8::6;BBAC@????CB@@@CC=@?ABAAC@CBB?B?B?CBBB
@ATNG8:01835:01156
GATGGTAGGACGAGCGTCTGAGAGGTACTCATTCGTTTCGGAAGAGACAGGTACGTTAATAGTTAATAGCGTACTTCTTTTTCTTGCTTTCGTTGTATTCTTGCTAGTTACACTAGCCATCCTTACTGCGCTTCGATTGTGTGCGTACTGCTGCAATATTGTTAACGTGAGTCTTGTAAAACCTTCTTTTTACGTTTACTCTCGTGTTAAAAATCTGAATTCTTCTAGAGTTCCTGATCTTCTGGGCAGACTCTCACACGCCTACCATCGTTCTCCTTAAGTCT
+
;;==<<;G@CCABACDMBBBBBBB?BCCCCBB@CBCD>CC?C?CCDCCCC@CBBBC@C?BCCC@C@CCCCBBBB@=>>>>>0@B=AABB<@BC;AACB?BD?@@@BCC@CCCBBBCC?CCB@B@CCBB:;:D@CCCE@BBBBCC@@AAAAA@@?B@BCE?AA>A@BBCCBCCBB=A;;;;.;>B>;;<;;*;BABB=BCCBCGHB@@<@@@@0@BBCC@C@ED?BBBBBDC@B?BBCCCB?A?AA>ACCCDCCBBBBAABB>BBD@DEEEI@DDD@C@C@ACAA
@ATNG8:01866:01160
GATGGTAGGCACTGCGCACACATCCCAGAAGATCAGGAACTCTAGAAGAATTCAGATTTTTAACACGAGAGTAAACGTAAAAAGAAGGTTTTACAAGACTCACGTTAACAATATTGCAGCAGTACGCACACAATCGAAGCGCAGTAAGGATGGCTAGTGTAACTAGCAAGAATACCACGAAAGCAAGTAAAAGAAGTACGCTATTAACTATTAACGTACCTGTCTCTTCCGAAACGAATGAGTACACATCGTCGTGTCGTGCTACCATCGTTCTCCTTAAGTCT
+
BCBC=@@B>BABBCBBCHFCBB@@@;@BB>BBCEBB@BACBBCCCC?BB?A?99:>>>=?.?<AABBBBBBBBB9A@;;;;;*;A>B=AAA9ACC@CCDEED@@@?A?AD@BDE?BB??ACIBBBBBCBBBB@AAAB=??AA999D@E@DAA>ABBBB:;:@BBBBCB?AA=A??:?>=>>5;;;8=AAAA5;;5;;;;==A??<@=???@:>8<?C<<9;BAAAAC?C?AAB<BBB?BAAABBBBB???>BCA@@CCB:::BBB?@@?BB@ABB?A??;CCCB
@ATNG8:01867:01151
GATGGTAGAGTATCATGTGTATCTCCAGAAGATCAGGAACTCTAGAAGAATTCAGATTTTTAACACGAGAGTAAACGTAAAAAGAAGGTTTTACAAGACTCACGTTAACAATATTGCAGCAGTACGCACACAATCGAAGCGCAGTAAGGATGGCTAGTGTAACTAGCAAGAATACCACGAAAGCAAGAAAAAGAAGTACGCTATTAACTATTAACGTACCTGTCTCTTCCGAAACGAATGAGTACACATCGTCGTGTCGTGCTACCATCGTTCTCCTTAAGTCT
+
5==B@BBCFBBBC?B<<@ECCBBAA>A??;??@@@@=A?@?;?CBB@DEBD?AA@;;;;;(:9>@C===@00/7.7//////$/:5:3:::.:<<7;;::9<<33148==8BBD:=>>>B@@ABDBBBCCCC@CCCC>@?BBBCBB?B?A;;7;AAAAAAA@BBBABB@CC?AAC>??BAA9;76-/////(/8./..379=;:5@6;A;;4949:B@A<AAAAA@B?C?BBC>CBE>??BBBBCAB:9:BCCBBCBBCBBBBBB?BBCBC=@@A;?;??AAAA
@ATNG8:01873:01183
GATGGTAGCGCACACATAGATACAGTACTCATTCGTTTCGGAGAGACAGGTACGTTAATAGTTAATAGCGTACTTCTTTTCTTGCTTTCTGTGGTATTCTTGCTAGTACACTAGCCATCCTTACTGCGCTTCGATTGTGTGCGTACTGCTGCAATATTGTTAACGTGAGTCTTGTAAAACCTTCTTTTACGTTTACTCTCGTGTTAAAATCTGAATTCTTCTAGAGTTCCTGATCTTCTGGATAGCGACGCGATATACTACCATCGTTCTCCTTAAGTCT
+
ABCC?BBBCBCBDBCCECBC@?ABCCCCDBCB=?000*00*//;;;<;;7:=<<;9?7<<=?<@<@AC><>>::5:999.9?<=---(-----(--337827899///999:=>@@CCC>B?BBDGCCCD@BBBC?CCCABBBCDDCCCCCCC>BA@=@B?B@BCCCBBBCB>A;;;;.<;A;;;;;.9>?@C<BBBBECBAA@9>>>0=A@BC@CAGCACCBBC;;:;?AC@@@?;?;;5;;;BCCCCCCCCCCCCLDDC@AAACD@CBB?B?B?C@??
@ATNG8:01837:01198
GATGGTAGGCGTGTGAGAGTCTGCCCAGAAGATCAGGAACTCTAGAAGAATTCAGATTTTTAACACGAGAGTAAACGTAAAAGAAGGTTTTACAAGACTCACGTTAACAATATTGCAGCAGTACGCACACAATCGAAGCGCAGTAGGGATGGCTAGTGTAACTAGCAAGAATACCACGAAAGCAAGAAAAAGAAGTACGCTATTAACTATTAACGTACCTGTCTCTTCCGAAACGAATGAGTACGAGAGTCAGAGCAGAGCTACCATCGATTCCGGATAGTCT
+
CCCC@CBA>BCCCBBBCGBBAAAGM>CBBACBBCDD?B<@@CCBBB?BB@C@B==>??@A2B@CDDAABDCDCC>BB;;991;>9=5999/;=A;?@@@;;;>>=B=AB;?@@;=<>778<==>===>>AA<ABBA<===@?<>655,66607A:::@@@=AAA:::=AB<??A<@?9::6;==988888(8818<9;9>??@:=9=>>>;>:==BBB:??AAAAA;@;>?A8@6637AA>>>BBA>=>@>>>>>A@;;:@@:96:788=>9=:><AAAA;;;
@ATNG8:01839:01237
GATGTAGAGAGACTGTAGCGCACCCAGAAGATCAGGAACTCTAGAAGAATTCAGATTTTTAACACGAGAGTAAACGTAAAAGAAGGTTTTACAAGACTCACGTTAACAATATTGCAGCAGTACGCACACAATCGAAGCGCAGTAAGGATGGCTAGTGTAACTAGCAAGAATACCACGAAAGCAAGAAAAAGAAGTACGCTATTAACTATTAACGTACCTGTCTCTTCCGAAACGAATGAGTACGTGTGCGACGTGTCTCCTACCATCGTTCTCCTTAAGTCT
+
@::;;@@DECCCCBBBCCAA@@@@;@BB?AAAA??=@ACCCABBC?@?=??AABBAA@@1@>A??BCC@;;;>4><;;;;.;B=@5;;;*:BB>BEDCBBBCC@D>A@?BBB?AAABBBBCCCCDEBBBA?ADDD?@@AABAAA>A@C:;;;DBBBBHE?BAABBBACC?A9949A@<@788808::::*:>:=;;;===??<?=BCCA=B8<=BBB@DABBCCC>A>ACC>A99499:ABBAAABA;;;??>>>AAAA====:>>>>B?BAB>A>A?BBBB
@ATNG8:01842:01193
GATGGTAGGCACTGCGCACACATCCCAGAAGATCAGGAACTCTAGAAGAATTCAGATTTTTAACACGAGAGTAAACGTAAAAAGAAGGTTTTACAAGACTCACGTTAACAATATTGCAGCAGTACGCACACAATCGAAGCGCAGTAAGGATGGCTAGTGTAACTAGCAAGAATACCACGAAAGCAAGAAAAAGAAGTACGCTATTAACTATTAACGTACCTGTCTCTTCCGAAACGAATGAGTACGTGTGACGTACGTGAGCTACCATCGTTCTCCTTAAGTCT
+
9>CC@CBC:96<<B@>CCCCDCCBC?CBB=@ACABA=B=@@@995;7;>9=9884;;<<=+<6:88888<<<;;17755555$5<7<.555'555.5<=@==><@:?=??<?AB?BBBBDBBBCCDCCDFBA?ACAA>AAAAAA@@=B@B@@>>BBBB==B<@@B===>BB?@A:7=8555-77728ADDE/;;7;=<??>?AA=D=A<===A=??BCB@DCBBBBC>@>ABD>B995::9A@@@B988ABBBBCCBAAAACCCC?BB@00,//;)/)/7;;==
@ATNG8:01849:01201
GATGGTAGCGCGACGAGCGTAGACCCAGAAGATCAGGAACTCTAGAAGAATTCAGATTTTTAACACGAGAGTAAACGTAAAAAGAAGGTTTACAAGACTCACGTTAACAATATTGCAGCAGTACGCACACAATCGAAGCGCAGTAAGGATGCTAGTGTAACTAGCAAGAATACCACGAAGCCAAGAAAAAGAAGTACGCTATTAACTATTAACGTACCTGTCTCTTCCGAAACGAATGAGTACGATGAGAGAGCTCTCTCTACCATCGTTCTCCTTAAGTCT
+
:44:5;=?B@BBDBBACCCBCABBD>ABA?B<AB9828:>=?A?8938?3:59AAADCC=+=8<:7:8885666/69:;:;;*;C>C5;;/5@:5<@;:<77//)0:>>:<:94998:@@@ABBCBC@AAD@@@?B?B???BACC:>9>000<=@@AAA<?>>>@A=BC?BBB?@:--)--(-28888;,;=6A5865;555252867;27258?>A?@999>BB?C<@<B<?<<7>?@AABBB998:9::8:9///////5539;>=;78886<;<98::A
@ATNG8:01854:01205
GATGGTAGTATAGAGCTCTACATAGTACTCATTCGTTTCGGAAGAGACAGGTACGTTAATAGTTAACAGCGTACTTCTTTTTCTTGCTTTCGTGGTATTCTTGCTAGTTACACTAGCCATCCTTACTGCGCTTCGATTGTGTGCGTACTGCTGCAATATTGTTAACGTGAGTCTTGTAAAACCTTCTTTTTACGTTTACTCTCGTGTTAAAATCTGAATTCTTCTAGAGTTCCTGATCTTCTGGCGCGTATGTATGTCCGCCTTACCATCGTTCTCCTTAAGGTTCTACTCACCCATAA
+
9949059:<?=BCCCCCBBABB;99@>=:?=<8=999/9=<?7CAAABBB?B;;;>*0)/6//(.2777;DC9973.....$..(.88919??A8=6615=4952277/5555/./9/58817155/./9993<=<=:>;;;>;;;===::///61//8:==5;5;==>>=;;;589989,:9=8>:===,99999),,,,226767+222&28877271666;=::>??<A<==3333277;6:=>>?===??<:32-22-2,29,,,,290622080737/5.365555555'..50
@ATNG8:01863:01223
GATGGTAGCTCGCTGATGATATCTCCAGAAGATCAGGAACTCTAGAAGAATTCAGATTTTTAACACGAGAGTAAACGTAAAAAGAAGGTTTTACAAGACTCACGTTAACAATATTGCAGCAGTACGCACACAATCGAAGCGCAGTAAGGATGGCTAGTGTAACTAGCAAGAATACCACGAAAGCAAGAAAAAGAAGTACGCTATTAACTATTAACGTACCTGTCTCTTCCGAAACGAATGAGTACTACTCTCAGAGACACACTAATCGTTCTCCTTAAGTCT
+
CCBB?A?>>=>>>AA@CCECCBACC@CBEAA@@A:;8:?BBDCBBB@BB>B?A@?=>??A1?>BBACCCAB><>4=:;:;;;*;@>@5999&5B<9>@;@B@@@A?B?BB?BDD?BB??@CCCCCBBCDBBB@CCCC?B@AAAA@B>A??::6:BBCCCCC?CBCBBB?BA>>>>:??987)7:<988888(8<8;678<=>=>;>;?>;;7;<A@DCB@CCCAAAB@D>??C;???:???ABBBBCCCCD@AAA?????@@>?:;;;B?BCC?A?A?AB??
@ATNG8:01867:01191
GATGCACTGCGCACACATCCCAGAAGATCAGGAACTCTAGAAGAATTCAGATTTTTAACACGAGAGTAAACGTAAAAAGAAGGTTTTACAAGACTCACGTTAACAATATTGCAGCAGTACGCACACAATCGAAGCCGCAGTAAGGATGGCTAGTGTAACTAGCAAGAATACCGCGAAAGCAAGAAAAAGAAGTACGCTATTAACTATTAACGTACCTGTCTCTTCCGAAACGAATGAGTACGAGAGAGCACACGTGTCTACCATCGTTCTCCTTAAGTCT
+
>>>/0/99@AB>ACB@B;;;79<=?BABCCD?B?BCBBBAA=AB?B?BCAAABBB3B@AAABBAD?>>A:BA@@AAA/AA;>;@DD5==>=??@@?@?@A<A9==8<>=7<<<>>:;;BA@>==A@@<::696//,/<<<=?<A=A@@<@><<>=:96:@@@AB===:==<9>>9::0;:==>@@@?/==9>?@==>?@?<@<A???:?=?A>>><@@@@A@A=A<:5506//*/;;;<;;;AA;;;=>?>??>=>=???E7::??A=>>><A<A<A=>>
@ATNG8:01846:01255
GATGGTAGTATCTGCACACTCTGTCCAGAAGATCAGGAACTCTAGAAGAATTCAGATTTTTAACAACGAGAGTAAACGTAAAAAGAAGGTTTTACAAGACTCACGTTAACAATATTGCAGCAGTACGCACACAATCGAAGCGCAGTAAGGATGGCTAGTGTAACTAGCAAGAATACCACGAAAGCCAAGAAAAAGAAGTAACGCTATTTAACTATTAACGTACCTGTCTCTTCCGAAACTAATGAGTACTGTATCTATGTGTGCGCTACCATCGTTCTCCTTAAGTCT
+
77//)599<<<;;666=554999::4:=>9=B<;:@=@===;554:6:<7B6@@??@AAE0A=00(/99773325,559;;;;(9949.555&5558>@;;;<<;:5:???9?<?389@?AB:::?@:::?;:2::49:<73899:;7=:=<<9<=<=<<<A7839377/3716683/----'--(-29;;;;)5527..)..79222,25=;:A;A;;;;;;8:::<??;8<>=BB<BCC>>>>ABBC???A99799<<:55665259/55522+225+2194999>
@ATNG8:01851:01240
GATGGTAGTATATCGCGTCGCTATCCAGAAGATCAGGAACTCTAGAAGAATTCAGATTTTAACACGAGAGTAAACGTAAAAAGAAGGTTTACAAGACTCACGTTAACAATATTGCAGCAGTACGCACACAATCGAAGCGCAGTAAGGATGGCTAGTGTAACTAGCAAGAATACCACGAAAGCAAGAAAAAGAAGTACGCTATTAACTATTAACGTACCTGTCTCTTCCGAAACGAATGAGTACGAGAGAGCACACGTGTCTACCATCGTTCTCCTTAAGTCT
+
4;5506<==@BA>=<<<;;;@CBAA?:;9.59:///)/)-97///;6;;8;6/////;;.95///988:;===688<????+>=7@.55)5<<76666@>>>>9A>AB?BBB?BBAABCCCCBBCCCBBB@BBBB@BAAA@@@B<@<@@@<ACBBBBBA?@AACBB@BC@AAA?A@:::1;;:5;??@@/@A=A878BCC>><><>>@?<@<@CBBB?BCAAA??=?@FDD=ABA?BBBBCCBBBB?A88=B===@@@@A:::=C??>>:==A<@=@<@>>>
@ATNG8:01853:01275
GATGGTAGCAGACGTGACAGAGCGCCAGAAGATCAGGAACTCTAGAAGAATTCAGATTTTTAACACGAGAGTAAACGTAAAAAGAAGGTTTTACAAGACTCACGTTAACAATATTGCATCAGTACGCACACAATCGAAGCGCAGTAAGGATGGCTAGTGTAACTAGCAAGAATACCACTAAAGCAAGAAAAAGAAGTACGCTATTAACTATTAACGTACCTGTCTCTTCCGAAACGAATGAGTACGATGAGAGAGCTCTCTCTACCATCGTTCTCCTTAAGTCT
+
CCCD?BBCCCCCCCECCCBCBBBAC@CCC?CCC@@@>A=AAABBBB?BB?B@AAABBBBB3BA???BAAAA@@@:@@ABBBA2AA=A5;;;*9;;7;666@A>>B?B?AA?ABC=@@CBBBBBBBBCBBBBA:>>8718>?;;;AA<B;?8818>????@@;??CBFB=;;7;@@<@?ADD;A>?:>DDED/;:7;@@@AAAAA9<9<;;=5:5;ABBB@CBBCC??<?AA@@:A:95:BCCBBBBBBBCB>>@AAA??@==;;;;ABAAA:><=8=694<>>>
@ATNG8:01857:01250
GATGGTAGGTGCAGCATGAGTGTATCCAGAAGATCAGGAACTCTAGAAGAATTCAGATTTTAACACGAGAGTAAACGTAAAAAGAAGGTTTTACAAGACTCACGTTAACAATATTGCAGCAGTACGCACACAATCGAAGCGCAGTAAGGATGGCTAGTGTAACTAGCAAGAATACCACGAAAGCAAGAAAAAAGAAGTACGCTATTAACTATTAACGTACCTGTCTCTTCCGAAACGAATGAGTACGAGAGTCAGAGCAAAGCTACCATCGTTCTCCTTAAGTCT
+
?==?<;:?;><<///9<=BEDFCC@@;@=>6?A<AAB>B?BBBBCDE?BB@C>@A;;:99*57:;5665;556@6?@;?;;;+>C?C<@@@5@A@<::48:;<<B?C?BB>??F>AABBCBBCCECCCCBBB?BBBC?BBBBBA??8?;?995:BAABBCC@BBBBBB?BC@BAB@CC>>>7:::4888888%/616///;;AAA<A;??@@=A<>>CBB@CCBBBBB>A?AAA<ACD@BBECBBBAB@>><>AABBBBD>BB@??>A=??C@C@A?A@B@C;;;
@ATNG8:01867:01253
GATGGTAGATACTCGCTGATACACCCAGAAGATCAGGAACTCTAGAAGAATTCAGATTTTTAACACGAGAGTAAAACGTAAAAAGAAGGTTTTACAAGACTCACGTTAACAATATTGCAGCAGTACGCACACAATCGAAGCGCAGTAAAGGATGGCTAGTGTAACTAGCAAGAATACCACGAAAGCAAGAAAAAAGAAGTACGCTATTAACTATTAACGTACCTGTCTCTTCCGAAACGAATGAGTACGAGAGAGCACACGTGTCTACCATCGTTCTCCTTAAGTCT
+
//772/////:;<<===??>?B;;;/48853437446:5>8;88:949</8/7==79897$22766722292222&26:;;<<*;;495::<0<<<:>@;;===;?<@?CF@BBB>????@C;<<A95944998<5557:>=>=?789):=???:>>>=====;?===BC?CC?B97/77725-2224222525#/745/..27---)-)-778270.255>8<5//;//+/69;<89::5<<=??@999>>886?=@<;777:;956/5525:2778;?;?=??55
@ATNG8:01872:01270
GATGGTAGAGAGACTGTAGCGCACCCAGAAGATCAGGAACTCTAGAAGAATTCAGATTTTTAACACGAGAGTAAACGTAAAAAGAAGGTTTTACAAGACTCACGTTAACAATATTGCAGCAGTACGCACACAATCGAAGCGCAGTAAGGATGGCTAGTGTAACTAGCAAGAATACCACGAAAGCAAGAAAAAAGAAGTACGCTATTAACTATTAACGTACCTGTCTCTTCCGAAACGAATGAGTACGATGAGAGAGCTCTCTCTACCATCGTTCTCCTTAAGTCT
+
//4;7<<=;;<@@@@===CCCB@BA<ABB?BBA??>:>8=77373:4:?@B>AC998?><,;;?;6<7729:@A977AB>==+=B>B?AFF;BAA<@?996==<@?C?BC?BBB>AAABBCCCDCCCC:;;B?AA@@<????@@@A<A>A;;6;B???:9:?AA@AAA<??<???<@@@<<,557.//////$/82./..9999999:99>A-6.5:?::5:@;::BC?B@AAA=ADC?BBBAAAAAAAB?AAB;;:@@@@AD>>>===;661///7<7<7=A?>
@ATNG8:01878:00679
GATGGTAGCGCGACGAGCGTAGACCAGAAGCATCAGGAACTCTAGAAGAATTCAGATTTTTAACATCGAGAGTAAACGTAAAAAGAAGGTTTACAAGACTCACGTTAACAATATTGCAGCAGTACGCACACAATCGAAGCGCAGTAAGGATGGCTAGTGTAACTAGCAAGAATACCACGAAAGCAAGAAAAAAGAAGTACGCTATTAACTATTAACGTACCTGTCTCTTCCGAAACGAATGAGTACAGAGAGTACGATATGTCTACCATCGTTCTCCTTAAGTCT
+
=;49259;=>?;<>>>?B@;<;00*-550-//9/3349299:888;7;=6>;787?@FDD3D=@862=7222222'2563;;;'..(.(..'.58389555877=:><8818=>;@ABAGCCCCCBCCCACA?BACC<AABBBBBB>A?@9:5:BA???BC?BBBBCB?BB;>9D5;;;;;1:;;6<;===='9969///88=@@<@=A@@?<B=A?B@@>@AAAABB@C@BBB=BBB@BABBBCCC@ABA@BBB??==>@>>=<?=>>@=<8;;959596;///
@ATNG8:01882:00681
GATGGTAGCGCACACATAGATACAGTACTCATTCGTTTCGGAAGAGACAGGTACGTTAATAGTTAATAGCGTACTTCTTTTTCTTGCTTTCGTGGTATTCTTGCTAGTTACACTAGCCATCCTTACTGCACTTCGATTGTGTGCGTACTGCTGCAATATTGTTAACGTGAGTCTTGTAAAACCTTCTTTTTACGTTTACTCTCGTGTTAAAAATCTGAATTCTTCTAGAGTTCCTGATCTTCTGGGTCTCTCTCTCACGCTCTACCATCGTTCTCCTTAAGTCT
+
;66>=ABBBCCCCCCCBBBBAAA@A@CBCCDE@BBBB=BG@GADCCCCDD?B@@@D@D@BBAB>B@BAABA@@@?9=====,???CCDD>FDAA?ABB=BB<@@BBBE@CCCCCCCC@BBC@C?DEGD@CCB@CCCC?AABBBBBBCBBCDCCCB?CCB?BB@C>A@BBCCCDD;@::::.:=@>:;;;;*;ABCI=BCCCCAAABB>AABB2BCBDB@C@CD?CCDDBAB?B?BBBDCC@BBBB=CCCCCBC@@?BCCCCCCCC?BBBBC@BBB?B>C>BBBB
@ATNG8:01890:00647
GATGGTAGCTCTGCTCTGACTCTCGTACTCATTCGTTTCGGAAGAGACAGGTACGTTAATAGTTAATAGCGTACTTCTTTTTCTTGCTTTCGTGGTATTCTTGCTAGTTACACTAGCCATCCTTACTGCGCTTCGATTGTGTGCGTACTGCTGCAATATTGTTAACGTGAGTCTTGTAAAACCTTCTTTTTACGTTTACTCTCGTGTTAAAAATCTGAATTCTTCTAGAGTTCCTGATCTTCTGGGTCTACGCTCGTCGCGCTACCATCGTTCTCCTTAAGTCT
+
C=BB@FCBCB>CCCCHCCCCCBBCCCDDCBAA?BBAB=@?>?@CDDCCCC@CCBBB@C>ABDD@C@CBBBFDFCC@BCCCC3CC@CBCC>BBBC?BBB?BC>;;<CCIABBACCCCB@CCC?B?CDBBBCCB?BBBB@BBAABBBBBCCCBAAAB@DBB=BC?C?BACCCCCGJ@CCCCC<C@C?BBCCC5CBBBD>CBBAGCBAA@5;;;;*;@@@B@B@CD@CBCBCA@>@@BBCCCC?BBBB=BAABBCCCDDCCCABABBB?BBBBC>@@A?@=A>ABBC
@ATNG8:01897:00680
GATGGTAGGACGAGCGTCTGAGAGGTACTACATTCGTTTCGGAAAGAAGACAGGTACGTTAATAGTTAATAAGCGTACTTCTTTTTTCTTGCTTTCGTGGTATTCTTGCTAGTTACACTAGCCATCCTTACTGCGCTTCGATTGTGTGCGTACTGCTGCAATATTGTTAACGTGAGTCTTGTAAAACCTTCTTTTTACGTTTACTCTCGTGTTAAAAATCTGAATTCTTCTAGAGTTCCTGATCTTCTGGGCTGCGCTGATATGCGCTACCATCGTTCTCCTTAAGTCT
+
999945554999554445556>>@:>>>66655.54//(//)//(//)///7749997:272///6050//)/7/55;;3444444#44.4444)44//)///)/9277:<<<7;9999954.4<<.546===?6668<:5506;;;;><;::<54//88)///)/9395::<545;55.55999+;9=266>>>+;;;<<)5555995555.5555$49999.5.5:59:<<<::7;9<;;A><-3795,55557777///777<;566:==;897<//)/)/)//65
@ATNG8:01904:00650
GATGGTAGCTCGCTGATGATATCTCCAGAAGATCAGGAACTCTAGAAGAATTCAGATTTTTAACACGAGAGTAAACGTAAAAAGAAGGTTTTACAAGACTCACGTTAACAATATTGCAGTAGTACGCACACAATCGAAGCGCAAGTAAGGATGGCTAGTGTAACTAGCAAGAATACCACGAAAGCAAGAAAAAGAGTACGACTATTAACTATTAACGTACCTGTCTCTTCCGAAACGAATGAGTAACTATAGACTATCTGAGACTACCATCGTTCTCCTTAAGTCT
+
@BCFABBBCC@=??>CCCCCBBBBC?BBD@DCCAAA?B?ABBAAAC?BB?C@AA>=?@@@.@?B@@BBBA@>==4=>?@@@@0@B>C5:::&5<<76666=><::5>;>?;?AA=??BBCBBBABABBCBBC?CABB>?<9//+/<<7=6<<A<A887A@BA<AAB@@?<::6;@@<>>>@C:?=<788888(/67//////:<:5=<==>>=B=BA>>>=????@@@;?;>@>7>CD?@@?=7707>><?>?<=:;;==>>@D???<=>=?>:=;:171957=>>
@ATNG8:01917:00680
GATGGTAGCACGACACGACGATGTGTACTCATTCGTTTCGGAAGAGACAGGTACGTTAATAGTTAATAGCGTACTTCTTTTTCTTGCTTTCGTTGGTATTCTTGCTAGTTACACTAGCCATCCTTACTGCGCTTCGATTGTGTGCGTACTGCTGCAATATTGTTAACGTGAGTCTTGTAAAACCTTCTTTTTACGTTTACTCTCGTGTTAAATATCTGAATTCTTCTAGAGTTCCTGATCTTCTGGTCTACTACACTGTACTCTACCATCGTTCTCCTTAAGTCT
+
AB@@>ABECC@@<<;<<<;;;=BCCBBCDCCC@CBBB<BB?A?AAAABBB?B???B?B>BCCC?C?ABCDBA@89325555(5;7>988(67/(/6;/0*/737665694;?>>>???<@@@<@>=======><AABB<@@@>>>>>>==AE>=>@:====>>;><A@@?AAAA?:?AACD5A<@<<=>>>.>A<<<0556///;66;:>=7>>>>>>?;>;>A=A>==?@A<A:;=>==A9>>?;>>>AAAA;;;?A>>>@@A@@;===>>;==;;A;A;A888
@ATNG8:01920:00657
GATGGTAGCGCACACATAGATACAGTACTCATTCGTTTCGGAAGAGACAGGTACGTTAATAGTTAATAGCGTACTTCTTTTTCTTGCTTTCGTGGTATTCTTGCTAGTTACACTAGCCATCCTTACTGCGCTTCGATTGTGTGCGTACTTCTGCAATATTGTTAACGTGAGTCTTGTAAAACCTTCTTTTTACGTTTACTCTCGTGTTAAAAATCTGAATTCTTCTAGAGTTCCTGATCTTCTGGACAGAGTGTGCAGATACTACCATCGTTCTCCTTAAGTCT
+
4:99.559;B@AACCCBGGCBBCCCBBBBBBB?CCCD?CG@D@ABACCDC@B@@<D@F?AAAC@C@CBBBCA@@C?BACBC2A@9=:::5:@AF@CCJELE<;;BCBCAH<;=GCCC@DCC?B?CGICABACACBBB>AACBBBBAA@@=@BCCC@BCB@CB?B?BBDDCBB@@=A;;;;.;>B?CBCCC5BBCCC>CCCAAAB@AA5;;;;*;AA@A=A=AA>AAC@<;<@D@DA@B@@6::B=BBBBCBBBCDDDA@ABBCCC>@@?CEAECCAD?B>B<;;
@ATNG8:01882:00702
GATGGTAGCTCGCTGATGATATCTCCAGAAGATCAGGAACTCTAGAAGAATTCAGATTTTTAACACGAGAGTAAACGTAAAAAGAAGGTTTTACAAGACTCACGTTAACAATATTGCAGCAGTACGCACACAATCGAAGCGCAGTAAGGATGGCTAGTGTAACTAGCAAGAATACCACGAAAGCAAGAAAAAAGAAGTACGCTATTAACTATTAACGTACCTGTCTCTTCCGAAACGAAAATGAGTACTATAGACTATCTGAGACTACCATCGTTCTCCTTAAGTCT
+
44<<8<@D@B>>>CCCDFEBAA;;98=::7;A@B@?<?<??ABBBC?BH?C?CBBABBBB3B@BAABBBA===<4<>;;;;;*;B===AFF9CCB?B@:;9CB@A?B???=?FHACCCCD@AACCCCCCCCC@CCBBABAAACC?>9@>A;;6;B@@ABAA=@99899?@B>BBB:>>>99/5553577787%5<36///557;>;>5::65.56::AAA@BDAAACC@C>ABH<??@@>+98@>?>BCBCCAAAA??BBAABBAAAC@CCC?@>?BB>B?B=??AB
@ATNG8:01884:00701
GATGGTAGACATATCGTACTCTCTGTACTCATTCGTTTCGGAAGAGACAGGTACGTTAATAGTTAATAGCGTACTTCTTTTTTCTTGCTTTCGTGGTATTTCTTGCTAGTTACACTAGCCATCCTTACTGCGCTTCGATTGTGTGCGTACTGCTGCAATATTGTTAACGTGAGTCTTGTAAAACCTTCTTTTTACGTTTACTCTCGTGTTAAAAATCTGAATTCTTCTAGAGTTCCTGATCTTCTGGCGCGTATGTATGTCGCCTACCATCGTTCTCCTTAAGTCT
+
BCCC@CCDCCCCCCDDDCBDCABCAACBA@AB???>F>BB?B?@??DEDE?CBAAA?B@CB>;7==AA;>>>>9:1565252#5=6=:6607///(///.'29068<=9:5:=A?=>=><A@@9>9>A>=888A;<5666:9?@A=>=@@BFD>=<>:<;;9::5:9=BCAAABAA;A@ABA5A:>:<=<<</<=?>?9??BAAA<<<A=CC>A/B@@==:==AA<AAAA@>>;>=AB>>>@;@A<6;66688=;;??==<:966666888=;49==7;03-3776
@ATNG8:01888:00731
GATGGTAGAGAGACTGTAGCGCACCCAGAAGATCAGGAACTCTAGAAGAATTCAGATTTTTAACACGAGAGTAAACGTAAAAAGAAGGTTTTACAAGTCTCACGTTAACAATATTGCAGCAGTACGCACACAATCGAAGCGCAGTAAGGATGGCTAGTGTAACTAGCAAGAATACCACGAAAGCAAGAAAAAGAAGTACGCTATTAACTATTAACGTACCTGTCTCTTCCGAAACGAATGAGTACGATGAGATCTCGTGTGCTACCATCGTTCTCCTTAAGTCT
+
CDBB@BABBBCAAACBBBCBAA;;;6;BC?ECC@?A?A<??AAA@B?BB?B?9:9@@@@@.@>==<BB@@>>>=8=ABCCCC5BB@C>CCC<CEF@E;9;ABB@A?A@CC@CBB?BBCCCBBGDDCCCCCBC@CCBB?B???BBBA>A>A::8;DDABBBG@CCCBBB?CC?BBB@CDBBC9;;;7;ADED/>>;>;;;@BCKD:>:>@BB<@;@ACCC?CCA@@:929;:99,9BA?BBBECBBAAAAA>>>D>>=>==;;;>><@@??@<@?><>;?<?;;;
@ATNG8:01891:00726
GATGGTAGTGTCAGTGCGCGTCGTCCAGAAGATCAGGAACTCTAGAAGAATTCAGATTTTTATCACGAGAGTAAACGTAAAAAGAAGGTTTTACAAGACTCACGTTAACAATATTGCAGCAGTACGCACACAATCGAAGCGCAGTAAGGATGGCTAGTGTAACTAGCAAGAATACCACGAAAGCAAGAAAAAGAAGTACGCTATTAACTATTAACGTACCTGTCTCTTCCGAAACGAATGAGTACGTGTGACGTACGTGAGCTACCATCGTTCTCCTTAAGTCT
+
595>9;@@C@66666;9;<=====<9>==:=@>==<)0*//8//3827749233344===+4333;33399887.5745555$5:5<@AAA9ECC@CA@@=A@?A?B@CD?CCC@C@??CBBBBBCCDBCBCADBBC?CBCDA@@A3;4:::5:@@@ABBB?BBCCBB>BD@CBB@>>>>=4<771/@@@@,//+///6:@@@@<@:===?;>;@=BBB@CC@???A>?=ABB=BBB?BBBBBBBBBB==AABCBBBB@@?BBBC?B??@K<?;>1818:?@==
@ATNG8:01892:00737
GATGGTAGGCATGCGCACACATCCCAGAAGAGCAGGAACTCTAGAAGAATTCAGATTTTTAACACGAGGGTAAACGTAAAAAGAAGGTTTTACAAGACTCACGTTAACAATATTGCAGCAGTACGCACACAATCGAAGCGCAGTAAGGATGGCTAGTGTAACTAGCAAGAATACCACGAAAGCAAGAAAAAGAAGTACGCTATTAACTATTAACGTACCTGTCTCTTCCGAAACGAATGAGTACGTGTGACGTACGTGAGCTACCATCGTTCTCCTTAAGTCT
+
5<;;6<;;055=<666<<ACDBCB<BBB>BBBBBB?B=@@==CCCADD>A=>?000==;,=90----/:5:::298/////$/9494:::1:::<@97899:7A;B:<<<@@A;?@?@@;;;<;;;==>CB>BB@@:=>@===?@49397949BBBBDBA<A>>>CD?BB?BBB@AAACC>B==676666(6:4:=@@@@AAA;>:>AAA<A=AB@<>:=A<<<>><@<@@D;>@@?CCCC???B????BACCCCBB>>?@AAA<@@@AA;>9:3:7<6<:;;
@ATNG8:01896:00699
GATGGTAGTGCGTGAGAGAGAGACCAGAAGATCAGGAACTCTAGAAGAATTCAGATTTTTAACACGAGAGTAAACGTAAAAAGAAGGTTTTACAAGACTCACGTTAACAATATTGCAGCAGTACGCACACAATCGAAGCGCAGTAATGATGGCTAGTGTAACTAGCAAGAATACCACGAAAGCAAGAAAAAGAAGTACGCTATTAACTATTAACGTACCTGTCTCTTCCGAAACGAATGAGTACTGTATCTATGTGTGCGCTACCATCGTTCTCCTTAAGTCT
+
;=@A<A?===666;;==?B@@B000/;;7;099;;7;7<A=888>8==@B=>><73333$34889@B=>A988*8>;:999$597<2566&5<>8=B=CABABB@D?CB@BAA>ABBBCBBCBBBDDDBAA?CCCC?AAABBAAB?AABAA=ABA@ABC><>BBB>>:>B=>==388>>@6=8838?DDE/==6:///;<==>=B=@@==:=8=BBBB@BBBCBCC?B?BCB?BBB?>?>BBBBBBCCCC>>>B??>>>>>>AA<??@>>:8884:5;=B???
@ATNG8:01896:00731
GATGGTAGAGAGACTGTAGCGCACCCAGAAGATCAGGAACTCTAGAAGAATTCAGATTTTTAACACGAGAGTAAACGTAAAAAGAAGGTTTACAAGACTCACGTTAACAATATTGCAGCAGTACGCACACAATCGAAGCGCAGTAAGGATGGCTAGTGTAACTAGCAAGAATACCACGAAAGCAAGAAAAAGAAGTACGCTATTAACTATTAACGTACCTGTCTCTTCCGAAACGAATGAGTACTATGTAGAGCTCTATACTACCATCGTTCTCCTTAAGTCT
+
?=??7<;=@??>A;;;;::444444/5?A@BBC@??=A=@??797B?B@=@<00//////$/356:=85566991::;;;;:$596;255)5<<9<==@CCBBB?B?AB=??@?BDBBCBBCDCCBCCBCB@C@?>@CBBB@@><6>;?::6;AAAACCB@BAAABB?BB?BBB?BBDCC;;;;5;?AAA/A@=?======?A<?<?@@B<><==BCC?CCCC>00+0,0==5@;;:;CBBCCAAA=>>@A>>>@@@===>>>B=BB>>>;>>B<=9=7=///
@ATNG8:01911:00696
GATGGTAGCTCTGCTCTGACTCTCGTACTCATTCGTTTCGGAAGAGACAGGTACGTTAATAGTTAATAGCGTACTTCTTTTTCTTGCTTTCGTGGTATTCTTGCTAGTTACACTAGCCATCCTTACTGCGCTTCGATTGTGTGCGTACTGCTGCAATATTGTTAACGTGAGTCTTGTAAAACCTTCTTTTTACGTTTACTCTCGTGTTAAAAATCTGAATTCTTCTAGAGTTCCTGATCTTCTGGCGCTTTGTCACGTCTGCTACCATCGTTCTCCTTAAGTCT
+
@CCD?BBCB966>>>@BB@@A@<BB>CB>BAA=AABA<AA?C@CCCCCGC@BBBBB>B@BBBD>B>BDCCCDCCB@BBCCB3CC?CCDE=@ABB9;;D@CCA;;;BCC?BCCBBBCD@CCC@C@CDBBBA@A@CDCC@BBBAAAAABACBCAAAB?CCC@CC?A?AACDCCCCDACCCCC;B>A>;;;;;*;CCFL>CBCAAABAAA5;;;;*;@@@B@C@CD@CDBBA;;6;>?@@AAB?AAC@DJGDE>BBCCBBA@@BBCBB@CCBCC?;;;7;4;?BBBB
@ATNG8:01912:00710
GATGGTAGGCACTGCGCACACATCCCAGAAGATCAGGAACTCTAGAAGAATTCAGATTTTTAACACGAGAGTAATCGTAAAAAGAAGGTTTATCAAGACTCACGTTAACAATATTGCAGCAGTACGCACACAATCGAAGCGCAGTAAGGATGGCTAGTGTAACTAGCAAGAATACCACGAAAGCAAGAAAAAGAAGTACGCTATTAACTATTAACGTACCTGTCTCTTCCGAAACGAATGAGTACACACTCCTCATATGACACTACCATCGTTCTCCTTAAGTCT
+
9=<<=BA@7<666>?G@@>CCEBBB=BBD@B=><66168:;:///:6:;6>:55554==?+=7<B=<;888;;499979788$7938/33(---73----52389396::477765:;>BCCBCBDDDDCBB?BCBB?BBBBAA><6@=@??<@CBABBBC@BBBBBB@BB@BBB?BC>::0;8818<<<=.;=:>788@@@@A<@;?@@D<A<AACCCACCBBBBB?B@CCD>DDD=@@BCCBBBAA?@A?CBBAAABCDDCCCC?CCABB?CBB?A@D@D?>?
@ATNG8:01925:00734
GATGGTAGTATAGAGCTCTACATAGTACTCATTCGTTTCGGAAGAGACAGGTACGTTAATAGTTAATAGCGTACTTCTTTTTCTTGCTTTCGTGGTATTCTTGCTAGTTACACTAGCCATCCTTACTGCGCTTCGATTGTGTGCGTACTGCTGCAATATTGTTAACGTGAGTCTTGTAAAACCTTCTTTTTACGTTTACTCTCGTGTTAAAAATCTGAATTCTTCTAGAGTTCCTGATCTTCTGGGTCTACGCTCGTCGCGCTACCATCGTTCTCCTTAAGTCTATACCGACTGCCCCATA
+
5:45.5<<@BCABAC@;66;;;=BBCBBB???>AAAA=BB?C@AAABBAA>ABCBB?B@CCCD?A;??@?@@;;<7;;BCB.;:;?>>?7=>>>6:;A<>?;?;;;>><??AAAA??:==>=A;=>>@<<=A=BAA?:======@@@AA@@=>>E;===<AD<A<??????AAA<A@@@@3?;<4<<9;;.8>;;;.3---337:7;5;>>>+=;:;?;?<==:>??>>>?<A<@@>>>@<>>BB:@@@AA@@@@?>;;=@==>D=>>>=<6<<><A=D===>;;;66169885333&--6
@ATNG8:01884:00763
GATGGTAGCTCTGCTCTGACTCTCGTACTCATTCGTTTCGGAAGAGACAGGTACGTTAATAGTTAATAGCGTACTTCTTTTTCTTGCTTTCGTGGTATTCTTGCTAGTTACACTAGCCATCCTTACTGCGCTTCGATTGTGTGCGTACTGCTGCAATATTGTTAACGTGAGTCTTGTAAAACCTTCTTTTTACGTTTACTCTCGTGTTAAAAATCTGAATTCTTCTAGAGTTCCTGATCTTCTGGATACACTCATGTGCACCTACCATCGTTCTCCTTAAGTCT
+
ABBBADCCDBBCCBCDCBBBBDCAA@CCCBCB?ABAD<BB@D>BBBEECC@DDCCC@C?BBDC@C@CCCBCCBBB>;;;;;)9=:ABCC>BBDD@CAA=AC>@@BCBB@BCCCBBBC>A@D?B?CCCCBBBCACBAA8::BCBBBBCBCBBAAAB@CAA>AB@B@BBBBCCCCC?CA@A@7@?B>BBBBB2BBBGF>CCCCCBBA@@?BBBB3BBBBB@B@CC?BCCCAAA?B?BBBBCC?BBCACCCABBCBBBAA@AAC>AAC????AC?BAA=A=@=A???
@ATNG8:01888:00780
GATGGTAGAGTATCATGTGTATCTCCAGAAGATCAGGAACTCTAGAAGAATTCAGATTTTTAACACGAGAGTAAACGTAAAAAGAAGGTTTTACAAGACTCACGTTAACAATATTGCAGCAGTACGCACACAATCGAAGCGCAGTAAGGATGGCTAGTGTAACTAGCAAGAATACCACGAAAGCAAGAAAAAGAAGTACGCTATTAACTATTAACGTACCTGTCTCTTCCGAAACGAATGAGTACTACTCTCAGAGACACACTACCATCGTTCTCCTTAAGTCT
+
@?@@:===BB=??EC@@?BBBBBBC@BBB@BABB998:?BBCBCCCACG@B@BCCCCDDD5C?CCCCBBBBCCD=CB;;;;;*;?=?;@>?6>??8=BBBBBBDC?A=AA>CCD>A>>>BBCCDDCCCCCBB?CBBB?BBBBAAAB=B>B@@>ABBBBBBC@CBBA@@@DC=B??<@>=:C3:::988888(/<69///69;:>;><@>===B=A>CBCACGCCCCC@C?BCD>CAA>ABBBBBBBBBBBBBBBBCCCCBA>>?A:>>AAD;>>><?;?;?>>>
@ATNG8:01888:00784
GATGGTAGGCACTGCGCACACATCCCAGAAGATCAGGAACTCTAGAAGAATTCAGATTTTTAACACGAGAGTAAACGTAAAAAGAAGGTTTTACAAGACTCACGTTAACAATATTGCAGCAGTACGCACACAATCGAAGCGCAGTAAGGATGGCTAGTGTAACTAGCAAGAATACCACGAAAGCAAGAAAAAGAAGTACGCTATTAACTATTAACGTACCTGTCTCTTCCGAAACGAATGAGTACGAGAGAGCACACGTGTCTACCATCGTTCTCCTTAAGTCT
+
;??D@BAB@BAAAGCCEECCCCBBB=CCC@CCCC:;:;?ABDBBCC@CC?C@????>?>?1??CDBBBBBB999+9?;;;;;';;994555'5<<9696;=<<>C?A?BB@CBB@BBAAABBCCBBBBDBBB=BCBB>ABBBA?@B<@;@996:BBBBBBB?BABBBB@BB>888;>====4;8818ADDE/;;6;889>>>AA<A=BBBB:>:>?CAA@CCBAA:94:=@AA=BDC?AABBBAAABB@@>898>>>AAAAB?>><>>>=A=@??<@<?;?@@@
@ATNG8:01890:00789
GATGGTAGCACGAGTCACTCATATCCAGAAGATCAGGAACTCTAGAAGAATTCAGATTTTTAACACGAGAGTAAACGTAAAAGAAGGTTTTACAAGACTCACGTTAACAATATTGCAGCAGTACGCACACAATCGAAGCGCAGTAAGGATGGCTAGTGTAACTAGCAAGAATACCACGAAAGCAAGAAAAAGAAGTACGCTATTAACTATTAACGTACCTGTCTCTTCCGAAACGAATGAGTACGATGAGATCTCGTGTGCTACCATCGTTCTCCTTAAGTCT
+
@B;;8;@AAA@A@@@===>===?@A<=BC>ABBA;;6;;A?A@@?A=A@?A==>998999'88=?>BA@@?@AA;@A@@@@3=A;A4;;;&9<@7<====>>>C?B@BB?BBB@BBBCCBBCCBBBBCBBA@CCCD?BBBCBAAA;@=@??;@AAAAAAA?BBBBCC?BB<?@C?BB@KE8><<8<BFFE/==:<:::?@@@A<A=BB@@<A;>>BBC@BBBAA@?;?;?@@:AAA>BBBBBBBBBA>=>>>A==<=<<:;;AA=;;;@@;>>@=@<@<@@@@
@ATNG8:01898:00786
GATGGTAGTGTCATATGAGAGTGTGTACTCATTCGTTTCGGAAGAGACAGGTACGTTAATAGTTAATAGACGTACTTCTTTTCTTGTCTTTCATGGTATTCTTGTCTAGTTCACTAGCCATCCTTACTGCGCTTCGATTGTGTGCGTACTGCTGCAATATTGTTAACGTGAGTCTTGTAAACCTCTTTTACGTTTACTCTCGTGTTAAAATCTGAATTCTTCTAGAGTTCCTGATCTTCTGGTGTATCAGCGAGTATCTACCATCGTTCTCCTTAAGTCT
+
/:9949;<=<<<;77/////9=<<<>43/8//)-555(--(-(/;:9954.//9//)/)/88<;@<B<.--,,628+--88+883--/;;/8333,33/(/9(///663717733...(...27./555999=7;;;>8<<;?;AAAAC@@@B::9>A@=8=A5949?@@@BBBB<>;<<+0+0/;;;+;;999)4999955;;;.665'59=9=2929@;>?;CECC?C?CBAA@<::00*/00/@@999@@A@A999@E=99:::29:9299<;?BA@
@ATNG8:01900:00747
GATGGTAGGTGCACATGAGTGTATCCAGAAGATCAGGAACTCTAGAAGAATTCAGATTTTTAACACGAGAGTAAACGTAAAAAGAAGGTTTTATCAAGACTCACGTTAACAATATTGCAGCAGTACGCACACAATCGAAGCGCAGTAAGGATGGCTAGTGTAACTAGCAAGAATACCACGAAAGCAAGAAAAAGAAGTACGCTATTAACTATTAACGTACCTGTCTCTTCCGAAACGAATGAGTACTATGTAGAGCTCTATACTACCATCGTTCTCCTTAAGTCT
+
;;<B<<<A=@B966<<???B@??B>;@;<9:9::55057<@999?>:>A6:59@?::;::':;;:9@@9:6?CC:@@@@@??0>@=?5999&///94////99<==7=7=>7???6:>:6BCBBBBBBBB;;;?AACC@???AA@@@8?;=:;6:ADDBDDB?>??@AA?BC=@9948:<<<4:8818?>?@/9=68///667@A=C<@@>><><AACDD@CCCBABA=A>ADC>CCC=??BBBBBBBBAB9::BA><==?;;9:939<<;<:;;;=C=B;>=::
@ATNG8:01901:00758
GATGGTAGCACACGAGATCTCATCGTACTCATTCGTTTCGGAAGAGACAGGTACGTTAATAGTTAATAGCGTACTTCTTTTTTTGCTTTCGTGGTATTCTTGCTAGTTTACACTAGCCATCCTTACTGCGCTTCGATTGTGTGCGTACTGCTGCAATATTGTTAACGTGAGTCTTGTAAAACCTTCTTTTTACGTTACTCTCGTGTTAAAAATCTGAATTCTTCTAGAGTTCCTGATCTTCTGGGCAGACTCTCACACGCCTACCATCGTTCTCCTTAAGTCT
+
445<8<=<<<<<BCCCCCDDGDD@AABBDCCC?@@@B;@>;?8@??AC@?<?=<<<0838:;;6=7=BBA@A;==6;877777#5222'2:883758333*..55...'..59855879<<29175553./.2879>8999///388857:;;;;19;=1556>098>@@<==<498888&6.9.22222$2826/2666-----82<<<;)7...82703505:::@AA;A:@@8:9<68876,66788>>=?9755..(..3.378::0579-5+2+2888
@ATNG8:01917:00788
GATTAGGACGAGCGTCTGAGAGGTACTCATTCGTTTCGGAAGAGACAGGTACGTTAATAGTTAATAGCGTACTTCTTTTTCTTGCTTTCGTGGTATTCTTGCTAGTTACACTAGCCATCCTTACTGCGCTTCGATTGTGTGCGTACTGCTGCAATATTGTTAACGTGAGTCTTGTAAAACCTTCTTTTTACGTTTACTCTCGTGTTAAAAATCTGAATTCTTCTAGAGTTCCTGATCTTCTGGATACACTCATGTGCACCTACCATCGTTCTCCTTAAGTCT
+
B@@=BB?;99BCCC@;;BCAAA@CBBA@AB?CBBB<BB?B?AABCCCB@CBBCD<A?A@@A?B@AA@BBCBBA@BCCEE2BB?CCED?CCCB?BCC?AB9;;BB@A?BMCCCBBB@BBB?B?CDECCCBC@CCCC?BBBCCCCCCCCCCBBBB?AAA?BB@B?BBCBBBIHHFCCCCC:C?C>AA@A@,@BCCC?CCCCDCCCBB5<;<<*<??@D?C@BF@CBCAAAB>A>ADBBCB?AAFBCECCCCBBCA@?@?9979???B?@?C@C??<?;@=ABBB
@ATNG8:01880:00796
GATGGTAGCGCATATAGCGCAGCCCAGAAGATCAGGAACTCTAGAAGAATTCAGATTTTTAACACGAGAGTAAACGTAAAAAGAAGGTTTTACAAGACTCACGTTAACAATATTGCAGCAGTACGCACACAATCGAAGCGCAGTAAGGATGGCTAGTGTAACTAGCAAGAATACCACGAAAGCAAGAAAAAGAAGTACGCTATTAACTATTAACGTACCTGTCTCTTCCGAAACGAATGAGTACCTCTCAGACGCTCGCCTACCATCGTTCTCCTTAAGTCT
+
BCCC@C@AACEDCCBCDCBC@@@@;@BB@BCCCBC>A<@@@>>?A?AA?B@BBB>>BBB/?;?AAAA>>???>4=:;;;;;*;@>B=AAA8ACD@@A@B@>@AA?A?AC@DCC?BBBBCCCBABDCCCCCC@CC??=>A??BBAA>A@C@@=@CCBBCCDAAAACCC?CC?CCC=AAB@?5>::6:@AAB/??;>777@??AD;A<A@??<?<AACBB@BCBBAA@9?;?@@:ADC?BBCBBBC@>>>?>A===?@@==:=??=A>>>B@???>B@D>B:99
@ATNG8:01887:00794
GATGGTAGTGCGTGAGAGAGAGACCCAGAAGATCAGGAACTCTAGAAGAATTCAGATTTTTAACACGAGAGTAAACGTAAAAAGTAGGTTTTACAAGACTCACGTTAACAATATTGCAGCAGTACGCACACAATCGAAGCGCAGTAAGGATGGCTAGTGTAACTAGCAAGAATACCACGAAAGCAAGAAAAAGAAGTACGCTATTAACTATTAACGTACCTGTCTCTTCCGAAACGAATGAGTACACACTCTCATATGACACTACCATCGTTCTCCTTAAGTCT
+
4;==?CCCCCDDC>C>>@CCCBBBB6ABD?B@?@996:9?=?ABBG?BB<><=>B99999$33555332;8575.5:;::99'99:@9?>A4A@@>BDEDBBBAA=A???=?BB?CBAABCDDDDBBBCDBB@AAAA?BBBBAABB;A=A;:6;BAABBCC@BBAAAA?BB?BBC?BBCAD9<77/8::::*:<188;;>==>@:=:=@??<@=CA@AA@CDCCBBC@C@BBB=DBD<?@BAABBBBB@?;>>>>>>??@BBCBC?BBABB?B>?<>=A@DAA@
@ATNG8:01890:00815
GATGGTAGAGTATCATGTGTATCTCCAGAAGATCAGGAACTCTAGAAGAATTCAGATTTTTAACACGAGAGTAAACGTAAAAAGAAGGTTTTACAAGACTCACGTTAACAATATTGCAGCAGTACGCACACAATCGAAGCGCAGTAAGGATGGCTAGTGTAACTAGCAAGAATACCACGAAAGCAAGAAAAAAGAAGTACGCTATTAACTATTAACGTACCTGTCTCTTCCGAAACGAATGAGTACGTGTGACGTACGTGAGCTACCATCGTTCTCCTTAAGTCT
+
6=;;466=BCC>@?=666===:::>7>?@=@@>>9949;@@ABA@@=@@=A?BDECFFED5J@DBCBCCA00/;1:///777'9<6<:=>>2><<8BBBBBBBBB=B?CC?CBB?>???ABCBBBBBCBBBE@ECAA>AAA???@A<@>A;;9;CBAACAA>ABBBBB@BB>AA@>AA@@@;>==8=???@@(>?<985887:AA:<:8;:<8<8<?CBCFBBBBBBA>A?ABE>BAA?BBBCCCCB??>ABBCCBBCBCBAACDC?AABBB?AAA>@;??ABBB
@ATNG8:01893:00815
GATGGTAGTGTCATATGAGAGTGTGTACTCATTCGTTTCGGAAGAGACAGGTACGTTAATAGTTAATAGCGTACTTCTTTTTCTTGTCTTTCGTGGTATTCTTGCTAGTTACACTAGCCATCCTTACTGCGCTTCGATTGTGTGCGTACTGCTGCAATATTGTTAACGTGAGTCTTGTAAAACCTTCTTTTTACGTTTACTCTCGTGTTAAAAATCTGAATTCTTCTAGAGTTCCTGATCTTCTGGACAGAGTGTGCAGATACTACCATCGTTCTCCTTAAGTCT
+
5:<>=BBCBABB>>>>>>=BB=@@<;555;;;:>9;;095494665<<@@?@ECCC@D?BA::6;=ABBB<@?@?9:8777'7@<>@:::393774:::8<=7<:::CCACCDFDCBB?BBB@B@CCB@AB::4:B;;6;BBBBBBBCBBBBBBAA?BCC@BB=@>@BCCCCCBB>?::::.;=@<;;;;;*;CB@A=ABDCBCBBCCADFDD5EAAACACACCABCBBBBB?B?AABCBA?BBB@CBBBBAAAB;;;BBBBBB@@>@DCCCACCB?B?B?AA@@
@ATNG8:01900:00808
GATGGTAGCGCACACATAGATACAGTACTCATTCGTTTCGGAAGAGACAGGTACGTTAATAGTTAATAGCGTACTTCTTTTTCTTGCTTTCGTGGTATTCTTGCTAGTTACACTAGCCATCCTTACTGCGCTTCGATTGTGTGCGTACTGCTGCAATATTGTTAACGTGAGTCTTGTAAAACCTTCTTTTTACGTTTACTCTCGTGTTAAAAATCTGAATTCTTCTAGATTTCCTGATCTTCTGGTCTACTACACTGTACTCTACCATCGTTCTCCTTAAGTCT
+
AMCD@BBBCCCCEECCCBCCCD???CCDDBBB?BBBK@CC@CACCBCLCD@CBBBB?B@BBAA>B@CCBCBAAAE@BBDCD3BB>AACC>@AAC@BCC@CJ?BBACDDACBBCCDBB=BCC@C?CECCCBBB?CBAA?AB@BCBBBBCBBBBBBB@CCC?BB@C>AABBBBCCC@CCCDD;C?B;A?AAA,@CBBB=BBCBCBCCCDACDED5CBBBFAGABB@BCBBBBD>D?CCCCCD>A?@=ABBABCCCCCCCCCCCCBBB?@@ACC?BBF@B?B?B@AA
@ATNG8:01907:00835
GATTAGCGCACACATAGATACAGTACTCATTCGTTTCGGAAGAGACAGGTACGTTAATAGTTAATAGCGTACTTCTTTTTTCTTGCTTTCGTGGTATTCTTGCTAGTTACACTAGCCATCCTTACTGCGCTTCGATTGTGTGCGTACTGCTGCAATATTGTTAACGTGAGTCTTGTAAAACCTTCTTTTTACGTTTACTCTCGTGTTAAAAATCTGAATTCTTCTAGAGTTCCTGATCTTCTGGACAGAGTGTGCAGATACTACCATCGTTCTCCTTAAGTCT
+
>=B?CFB@@AABBBB@==444899::;;:;8>@@D=BC@CACFAA@=B?AA?@@59.333B>B=@@@A::9==<777878#7<6345<4::>B?CBC@CC?@ABBBB=A@::999@699B?B<BABBA<AB>???@6:0@000=@@>AA@A???9?>=:?A9>6>AAAABBAA499:99&97@.95999$5=>:<5<@@@@@<@>:25555$499=;7;=BC@CCCBBBB?B6:9<@?<=?ACABACIB@A;;;;9=?@=@>>?<>>BAD6:::6:=A=@@@>
@ATNG8:01910:00793
GATGGTAGCATCTGCATATCTCACCAGAAGATCAGGAACTCTAGAAGAATTCAGATTTTTAACACGAGAGTAAACGTAAAAAGAAGGTTTTACAAGACTCACGTTAACAATATTGCAGCAGTACGCACACAATCGAAGCGCAGTAAGGATGGCTAGTGTAACTAGCAAGAATACCACGAAAGCAAGAAAAAGAAGTACGCTATTAACTATTAACGTACCTGTCTCTTCCGAAACGAATGAGTACAGAGAGTACGATATGTCTAATCGTTCTCCTTAAGTCT
+
CCCC?CCCEBCBBDCHCCBBBBCC@CDE@DCCC@@<?=AACCCCA?AC?A?AAAABBBC3C?AABBCCCDBBB=BBCEFFF5@@@B5999&5<<9666;>><<<7?=AB?:::=AAAACEEICCCDCCCBC?CCAA>AAA@?@><:@?BAB@BCBBBCBA?BCCCBB@BB?>>>=@@<<;4;;:7<=<<=.=A>E877@AA>>:><ACAA:?;?@BBB?CCBACCC>A>@CD>DCC?@B@BCBCCCAA?ACA><AAAA<<=>>9>>>?;AAA:;69:<:::
@ATNG8:01881:00854
GATGGTAGTATAGAGCTCTACATAGTACTCATTCGTTTCGGAAGAGACAGGTACGTTAATAGTTAATAGCGTACTTCTTTTTCTTGCTTTCGTGGTATTCTTGCTAGTTACACTAGCCATCCTTACTGCGCTTCGATTGTGTGCGTACTGCTGCAATATTGTTAACGTGAGTCTTGTAAAACCTTCTTTTTACGTTTACTCCCGTGTTAAAAATCTGAATTTTCTAGAGTTCCTGATCTTCTGGGCTGCGCTGATATGCGCTGACCATCGTTCTCCTTAAGTCT
+
@@BB@BBBGBCCCFBBBBA@;;=ABCBABD??=?@@@<AC?B?AA???AB?BBBEC?B@BBCC?C?B::<?@?=?<@>??A.=;6;555,8=::5;;A:>>:==AAAD<@=>=A9774:<;7<;<===;;;A=AA@@:>>@@@@;;;>>>>:::?:<==;>@<B=B>>=>>???<?AAAA5A<@<@AAAA/;7669-3---94333=3<;=<+=<;;;<=@@/76977699=7<?;==;2-,,9,22222772737---97---7278??A;;77395;+..33
@ATNG8:01887:00873
GATGGTAGGACGAGCGTCTGAGAGGTACTCATTCGTTTCGGAAGAGACAGGTACGTTTAATAGTTAATAGCGTAACTTCTTTTTCTTTGCTTTCGTGGTATTCTTGCTAGTTACACTAGCCATCCTTACTAGCGCTTCGATTGTGTGCGTACTGCTGCAATATTGTTAACGTGAGTCTTGTAAAAACCTTCTTTTTACGTTTACTCTCGTGTTAAAAATCTGAATTCTTCTAGAAGTTCCTGATCTTCTGGGCAGACTCTCACACGCCTACCATCGTTCTCCTTAAGTCTT
+
:=?A?@BB;@;?<<<=566;==;@85655;;;5;>>>6==8<545556==:<<<<<;)/)/77:1;6;;;;=@@8<<544444$48;3;<=@7<<>>9>55.59499::<>:==<<<<9939442/5>7///<::=7;;==9>B@;@?@@<;??AA@BB=:98???8<6::=;;;<?>8555559$9.9499;;;$55999095////////27777'/4455.58=<74////)/:)/+/9::43-33<<4>==?==666=<>=<:4944.49889.44439385::34-
@ATNG8:01903:00851
GATGGTAGCGCATATCAGCGCAGCCCAGAAGATCAGGAACTCTAGAAGAATTCAGATTTTTAACACGAGAGTAAACGTAAAAAGAAGGTTTACAAGACTCACGTTAACAATATTGCAGCAGTACGCACACAATCGAAGCGCAGTAAGGATGGCTAGTGTAACTAGCAAGAATACCACGAAAGCAAGAAAAAGAAGTACGCTATTAACTATTAACGTACCTGTCTCTTCCGAAACGAATGAGTACTATGTAGAGCTCTATACTACCATCGTTCTCCTTAAGTCT
+
=;;@:==CDBBBCDCDCCCBBB<;;7:CCACCBB;;7;>AABBBCC?CA1803;949:;:';;ABCBBCCC@@@8@D;;;;;(;<;;555)5;<7>==ABAA>@=@?AA@BBB?ACBBCDDBBBCCCCCBB@BCBB=A@A@@@AA?BAEAA?ADBBBE@@>?AAAAA=AA>ACC?CCCDE>B@?=?BCCC3??;7888===@A<@;>>@@<@=A@BBB@CCCCBB@;?9;;;.;AA=AAABBBBBBCCAAACBB>>>>>@@AAA;>>BBA=???<><><@A>>
@ATNG8:01905:00865
GTTGGTAGCGCACACATAGATACAGTACTCATTCGTTTCGGAAGAGACAGGTACGTTAATAGTTAATAGCGTACTTCTTTTTCTTGCTTTCGTGGTATTCTTGCTAGTTACACTAGCCATCCTTACTGCGCTTCGATTGTGTGCGTACTGCTGCAATATTGTTAACGTGAGTCTTGTAAAACCTTCTTTTTACGTTTACTCTCGTGTTAAAAATCTGAATTCTTCTAGAGTTCCTGATCTTCTGGGTGTATCAGCGAGTATCTACCATCGTTCTCCTTAAGTCT
+
BC@C@DCBCBDBBCCCBBBCDD@@@CCCCCBB?BCBB<@@=@ACBBBDCC@CAAAC@C@BBBB?C@CBBBBBBBC?BBCCC1AA=ABAA<BBAA>BBC>BC?BBACCD?BBDDCBBB=CCD=B?CCBBBAAA=@@BB<AAAABBBBDBBBB@A@B?C@A>AD@B>AABBCCBBB=?::::.;>C>;;;;;*;BABC=BBCAABCCCC@CEEE3CBBBF@G@BB?BCCCCBC?B?@@@CCC=B>??<@AACCDCBBBCCCD@@BDD?BBCCC@????B?A@C@@@
@ATNG8:01912:00883
GATGGTAGAGTACAGTGTAGTAGACCAGAAGATCAGGATCTCTAGAAGAATTCAGATTTTTAACACGAGAGTAAACGTAAAAAGAAGGTTTTACAAGACTCACGTTAACAATATTGCAGCAGTACGCACACAATCGAAGCGCAGTAAGGATGGCTAGTGTAACTAGCAAGAATACCACGAAAGCAGAAAAAGAAGTATGCTATTAACTATTAACGTACCTGTCTCTTCCGAAACGAATGAGTACACATCGTCGTGTCGTGCTACCATCGTTCTCTTAAGTCT
+
:;>>:==966>=>BBAA@>??@@@@ACCC@BC@@@?<?BAAABCA@<<=3:/9@@>>@@@.@=ABBBCCBA:::,89:9444$4<6;2555&5994;B=B@@@AA<@=@@<@AA=??BBFCDBBB;<;;ABA=;;9@;>?>@A=?@40+000+0<=:<:?@=AAAABB?BA>???:?;@>>5;0///999+77)//./89::<9;9>555375:7@@@:>?889==<?<;;;3;=<8=><<=?@?@//...;::99833389983/-,,,02,,,(-27667
@ATNG8:01913:00849
GATGCTGATGATATCTCCAGAAGATCAGGAACTCTAGAAGAATTCAGATTTTTAACACAGAGAGTAAACGTAAAAAGAAGGTTTTACAAGACTCACGTTAACAATATTGACAGCAGTTACGCACACAATCGAAGCGCAGTAAGGATGGCTAGTGTAACTAGCAAGAATACCACGAAAGCAAGAAAAAGAAGTACGACTATTAACATATTAACGTACCTGTCTACTTCCGAAACGAATGAGTAACGTGTGACGTACGTGAGCTACCATCGTTCTCCTTAAGTCT
+
>=B==<=BBCCCBBB?@<@CCADBBBBB?B?A@?<A;>6;=8<8?><=:===0=<??///??@@BBB<B@@@BBB/>>=B<BBB2??A=@>>>?>>@@<@=??=<=@5///6667-/(.333998886;;8848>9===@@<@=??A=AA>>>A8818====><?A<A<;49>888)598179999*693::98/./6570937777707055888+-,2,,*,6(,(,22,3550555=22,2996678733-----7544//(/599959AA492959=>>
@ATNG8:01915:00867
GATGGTAGATACTCGCTGATACACCCAGAAGATCAGGAACTCTAGAAGAATTCAGATTTTTAACACGAGAGTAAACGTAAAAAGAAGGTTTTACAAGACTCACGTTAACAATATTGCAGCAGTACGCACACAATCGAAGCGGAGTAAGGATGGCTAGTGTAACTAGCAAGAATACCACGAAAGCAAGAAAAAGAAGTACGCTATTAACTATTAACGTACCTGTCTCTTCCGAAACGAATGAGTACACACTCTCATATGACACTACCATCGTTCTCCTTAAGTCT
+
@<>@=@BBCBBC>>===BBAAA@@@;@AB=?@AABB@B@CBB??@F?BB?B<99:@;BBB/A=AAAB@@@=;;;/:<;;;;;*;B>A5:::*9A<9<@<<??>>B>A?AB@CCC?CCCBCBBCDDCCCCCCC@CCCC?BAA>ABBC?B?CCC@CCAAAA??;?AAAAB?BA?A??;>=;;;15554;<@AA/;=7<///::>??<?=A@??<C<BABBB@CECCA:94:59AC=CBB>AACBBBBBC>>=AAAA>;;??@BBDCC?ABBBB>ABB?B?B?B>>?
@ATNG8:01880:00909
GATTAGGCACTGCGCACACATCCCAGAAGATCAGGAACTCTAGAAGAATTCAGATTTTTAACACGAGAGTAAACGTAAAAAGAAGGTTTTACAAGACTCACGTTAACAATATTGCAGCAGTACGCACACAATCGAAGCGCAGTAAGGATGGCTAGTGTAACTAGCAAGAATACCACGAAAAACAAGAAAAAAGAAGTACGCTATTAACTATTAACGTACCTGTCTCTTCCGAAACGAATGAGTACTACTCTCAGAGACACACTACCATCGTTCTCCTTAAGTCT
+
@?@@BA@DB666<<<@@:;5555)4<>=<BCBBB?B@BBBDCCD?BB=?<@AA=@?@?.?>ABB??@BBBBB>??ABBBA0>A;A9BCE;BBC@BBBBAA?@@=@=AC=AAD<??A?@AAACBBBBCBADAB:::=???A???C=@=A:95:BAAABBB@BAB?9949>9;=;89:66677(881888888%788;??DCA>//*/).:=<061:8@AB?CCBAA99399=??;@@A>BBBBBBB?BBA>>>AAAB@@@@>:://)/66/707>?;?=A<A;89
@ATNG8:01883:00899
GATTAGTGTCAGTGCGCGTCGTCCAGAAGATCAGGAACTCTAGAAGAATTCATATTTTTAACACGAGAGTAAACGTAAAAAGAAGGTTTTACAAGACTCACGTTAACAATATTGCAGCAGTACGCACACAATCGAAGCGCAGTAAGGATGGCTAGTGTAACTAGCAAGAATACCACGAAAGCAAGAAAAAGAAGTACGCTATTAACTATTAACGTACCTGTCTCTTCCGAAACGAATGAGTACATAGATATACGTATAGCTACCATCGTTCTCCTTAAGTCT
+
?A@@CCCCCCCCCCCCCCCCBBC?CDE?CCBBBB?B@BABBBBA>AB>A>AAABBBBA1A>AAACBBBBBBB<CA@@@@@1@B>A=AAA9@BB?A@A@BBBAA>A>AB?BCB>A@BBCCCCCCBBBDCCC?CDBB>BA@?@@AC>B?B?><?BBBBAAA>@@@@AA@CC>878466;;91::94:;;<<.9=7=///;<@??;?;@@BB:>;>BAAA@BCBBBBB@B?BCC>BBB?AAAACCBA>>>>==;AAACA@AA=?==7>@AAA7<=>=>5959///
@ATNG8:01892:00891
GATGGTAGCATCATGCATATCTCACCAGAAGATCAGGAACTCTAGAAGAATTCAGATTTTTAACACGAGAGTAAACGTAAAAAGAAGGTTTTACAAGACTCACGTTAACAATATTGCAGCAGTACGCACACAATCGAAGCGCAGTAAGGATGGCTAGTGTAACTAGCAAGAATACCACGAAAGCAAGAAAAAGAAGTACGCTATTAACTATTAACGTACCTGTCTCTTCCGAAACGAATGAGTACTATGTAGAGCTCTATACTACATCGTTCTCCTTAAGTCT
+
A@CC@BCBCCCDCCBBC?@@BBABB?AA@?A?@@?@=@?DDCBBBB?BB?B@BBA@@DCC3A<C===AA@?@??6==;;;;;';;;:5555&5<;8=C=BB@@@C?B?BB?BCC?BBAAABBBCCCCCB::;>AAAA?@9::AAAA>B=A;;7;@DCCCBB?BBCA@@?>?8<<?8??@@A;88818AABB/==8=878::;>@<@=AAAA<@;??CCD@CCC@@?D?C=AAA<ABB?BBBAAABBB>>>AAB>>>>A>>>@@>>>;;;E=AA@;A=D=>>>>
@ATNG8:01901:00891
GATGGTAGTATAGAGCTCTACATAGTACTCATTCGTTTCGGAGAGACAGGTACGTTAATAGTTAATAGCGTACTTCTTTTTCTTGCTTTCGTGGTATTCTTGCTAGTTACACTAGCCATCCTTACTGCGCTTCGATTGTGTGCGTACTGCTGCAATATTGTTAACGTGAGTCTTGTAAAACCTTCTTTTTACGTTTACTCTCGTGTTAAAAATCTGAATTCTTCTAGAGTTCCTGATCTTCTGGGTCTACGCTCGTCGCGCTACCATCGTTCTCCTTAAGTCT
+
9;::;@?CCCHBDCCCBBCC=BCCCBBA?@??=?AAD>??=?BBBBCAA>ABBBB@C<>?BE@G?AAAAA?>>><>===>.==5>??@9???@<@@D:>>:>>@AAA<AAA>==@@;@>>9>;?@A;;=>A<?>=A9=>>>>>>>?@B;=<<<>5:;>=AD=C=CAA<<=AAA;?:997197=666655'7=89919:9677>:9=:>CBB/?>>=?;?;?@;@==>>>><A;>=AAAA:>>>A9>>=A<==A?;;;==AA>@A;=?=A?=>>>=A;A;>=99
@ATNG8:01920:00939
GATGGTAGGTATCAGTGTGTATCTCCAGAAGATCAGGAACTCTAGAAGAATTCAGATTTTTAACACGAGAGTAAACGTAAAAAGAAGGTTTTACAAGACTCACGTTAACAATATTGCAGCAGTACGCACACAATCGAAGCGCAGTAAGGATGGCTAGTGTAACTAGCAAGAATACCACGAAAGCAAGAAAAAGAAGTACGCTATTAACTATTAACGTACCTGTCTCTTCCGAAACGAATGAGTACTGTATCTATGTGTGCGCTACCATCGTTCTCCTTAAGTCT
+
B=:A:;::599>9///://5<;;;=:=@@;9954457:6:<<:=<C?<>:><<>=@@CCB1B>BB<@BB@@79908;;;::9.:@>A5999'9A@7=;6;@ACCC@B?BC@CCB?BBBBCCCCBBBCCCCBD?BBBA>@AA@A@??<@@CAA?ACBA?@?B?BBBBBB@BB=>>?499==A;888:>??@@/==9@///::=BD<A=AABA<A;??CCC?BBCBBBC?C?BBC=A>>;>>>CCBBAABBBCBA?@@@A888@A>>;>==<>;:::<B=B=??>>
@ATNG8:01889:00970
GATGGTAGTGTGTCTCTGAGAGTAGTACTCATTCGTTTCGGAAGAGACAGGTACGTTAATAGTTAATAGCGTACTTCTTTTTCTTGCTTTCGTGGTATTCTTGCTAGTTACACTAGCCATCCTTACTGCGCTTCGATTGTGTGCGTACTGCTGCAATATTGTTAACGTGAGTCTTGTAAACCTTCTTTTACGTTTACTCTCGTGTTAAAAATCTGAATTCTTCTAGAGTTCCTGATCTTCTGGACGACGCGCACTGACACTACCATCGTTCTCCTTAAGTCT
+
A;;@9>==BB@@BBAAB;99>?AABBBCB?@?=?@BC>DB?C@CCDAAAC?B<<:=29.5444.5699:<<@;;;89==>>0>::==B@6A@;;6;??=CC7:;:99A=AAABBBBB?@@@@D;;;CCDAAA@@@@B<AABA@@BBCBBBCA<<:<<00*0;6647;==;;;==.55:909.5.5555&4599>065@@999>BB?BFG@+66669:?<CB@BAB::9>9=8==?@><8<8;299999@><000==AB@CBB@=@???>:>>@<@4949??8
@ATNG8:01908:00942
GATGGTAGCACGACACGACGATGTGTACTCATTCGTTTCGGAGTAGACAGGTACGTTAATAGTTAATAGCGTACTTCTTTTTCTTGCTTTCGTTGGTATTTCTTGCTAGTTACACTAGCCATCCTTACTGCGCTTCGATTGTGTGCGTACTGCTGCAATATTGTTAACGTGAGTCTTGTAAAACCTTCTTTTTACGTTTACTCTCGTGTTAAAAATCTGAATTCTTCTAGAGTTCCTGATCTTCTGGCTCTCGTAGACAGATACTACCATCGTTCTCCTTAAGTCT
+
9==>?CB@@;>==>;;;;555566=>===@@D=@@@@9<<6<0//9:::<9==<@?07178:=8?7<=BB@?>>@:;>=<>/;>9<8//).--(-(----(/506555::37>;;;@?>;>AA=B=>?>?===D=AAAA;?>@@@@?????A@==>A<888=;;7<<AAAA@AA@A;?====/=9=8;;;;;+;><<=7<==>@@@=??==>>>,=///>7>9AA<=;;66696;69>>@@B<@>>;>=@>>>??A@?>>>>>A>>==????C;@?A;@;@;AAA>
@ATNG8:01908:00957
GATGGTAGGTGCACATGAGTGTATCCAGAAGATCAGGAACTCTAGAAGAATTCAGATTTTTAACACGAGAGTAAACGTAAAAAGAAGGTTTTACAAGACTCACGTTAACAATATTGCAGCAGTACGCACACAATCTAAGCGCAGTAAGGATGGCTAGTGTAACTAGCAAGAATACCACGAAAGCAAGAAAAAGAAGTACGCTATTAACTATTAACGTACCTGTCTCTTCCGAAACGAATGAGTACGAGAGTCAGAGCAGAGCATCGTTCTCCTTAAGTCT
+
BCCB?B@@=@BBCMDCB@@@DCCCC?CAA>BBCD9989?BBDCCBB?BD?@>@A@99:9:.;?FDCCCCDCBBA;?@99999*;=;85444&4996:>:>BBBBB?B?AA?BBC?BBAABBCDCCCCBBCCC?CCCC?BBBB@@@C>B?B??=?CBCBCAA?B??@@@?CC<===<@?A?<399:7::;;<.=>;?888@@@BA<A<BAAA<@=@@CCB?BB@??BB?C?BBC>CCC?A??BBBBABBB@@@@BBBBBBBB>>>>>B@BBB?B?C@C@@?
@ATNG8:01909:00963
GATGGTAGCATCATGCATATCTCACCAGAAGATCAGGAACTCTAGAAGAATTCAGATTTTTAACACGAGAGTAAACGTAAAAAGAAGGTTTTACAAGACTCACGTTTAACAATATTGCAGCAGTACGCACACAATCGAAGCGCAGTATGGATGGCTAGTGTAACTAGCAAGAATACCACGAAAGCAAGAAAAAAGAAGTTACGCTATTAACTATTAACGTACCTGTCTCTTCCGAAACGAATGAGTACTGCTCTCACTCTCGCCTACCATCGTTCTCCTTAAGTCT
+
B<CG@BBCBCCB>966BBBB@@@BB?CCE95:AA::5969;=<@<>7@>6?;784<====+:6:>9@>=?9;;=0226:;;;$555;7;@@2@C@<?B=@>??444)46::7<<<7<<445<599?;;;>>BB?BAAA?@??A@@?>><;@??;?A@@???A29662575893888278222'255.355555$22,,,(,,,65666;42227/5/55=>>;?>=BAAA500/0>4>00+/9;8888>=BBAABBBBB>@<<8=<A49:<@B=@@@5:59=?>>?
@ATNG8:01927:00988
GATGGTAGCACGAGTCACTCATATCCAGAAGATCAGGAACTCTAGAAGAATTCAGATTTTTAACACGAGAGTAAACGTAAAAAGAAGGTTTTACAAGACTCACGTTAACAATATTGCAGCAGTACGCACACAATCGAAGCGCAGTAAGGATGGCTAGTGTAACTAGCAAGAATACCACGAAAGCTAGAAAAAGAAGTACGCTATTAACTATTAACGTACCTGTCTCTTCCGAAACGAATGAGTACGTGTGCGACGTGTCTCCTACCATCGTTCTCCTTAAGTCT
+
ADCC?BBBCCCCCCCCCCCDCCCCC@CCD@CCCC::8:?BBBCCDC?BB@D@CBBA@@@@2@?BBCCBBAABCD>B?@@ABA1@A@C@EJE:CCCACBBBBBA@@>@?BDADBB=??@@A@AADDCCCBBA@;@>?@<?CCCAA?><A@CCC@CCBBACCC?BBAA@B?BB=>>=8>>@==3;;?>:::::*::4;AAAAAC;;:;?BAAB6;8;ABAB@BCB>>==392999/7AA<AACCBBCAAAA;;;>AAAAAB==8=;;6;>CEL@CBB?B@B?BB??
@ATNG8:01883:00998
GATGGTAGCTCGTGCTCTGACTCTCGTACTCATTCGTTTCGGAAGAGACAGGTACGTTAATAGTTAATAGCGTACTTCTTTTTTCTTGCTTTCGTGGTATTCTTGCTAGTTACACTAGCCATCCTTACTGCGCTTCGATTGTGTGCGTACTGCTGCAATATTGTTAACGTGAGTCTTGTAAAACCTTCTTTTTACGTTTACTCTCGTGTTAAAAATCTGAATTCTTCTAGAGTTCCTGATCTTCTGGCGCTCTGTCACGTCTGCTACCATCGTTCTCCTTAAGTCT
+
6BBA70/<<0///><<@B;;;CCB;9;947///)/;;;5<>?C@CDDBBAB>BB@@@9B=BBAB?C<CDCC=>>>D54999::%;B:@;<;09459.555.59499555>9>CCCCDCB?B;;8;?DB;;<@BB>BBCC?CBBBB;;<CA@ACCBBC?BBC?AA<?69:;;;;;AB>AABBB7B?C:;;JJJ0@;;;@8A@@AA@;;9=29999'9=@@@>B?BB?BBBCBAA?B>@??B;:6:@B?BBABA;;;BBBAAABDCB@@>@@@AA>A::5:9??CBBB
@ATNG8:01892:01034
GATTAGCTATACGTATATCTATGTACTCATTCGTTTCGGAAGAGACAGGTACGTTAATAGTTAATAGCGTACTTCTTTTTCTTGCTTTCGTGGTATTCTTGCTAGTTACACTAGCCATCCTTACTGCGCTTCGATTGTGTGCGTACTGCTGCAATATTGTTAACGTGAGTCTTGTAAAACCTTCTTTTTACGTTTACTCTCGTGTAAAATCTGAATTCTTCTAGAGTTCCTGATCTTCTGGGATGTGTGCGCAGTGCCTACCATCGTTCTCCTTAAGTCT
+
@:;2;CGCDCBCCCCCBBBDCBBCBBCEA?<?@@@8@>;@=AAACD@@>@CBBB?B?BBAB@C?C???CBBBC>==>>>.?B@B@@@:>BB@?AA@<>=;>@CA>><@@AA<<>@9==A;A;<<<<<;<A;A>>>:>>@<>>>>=AAAA>>>@<;;:<AD=C=??A><>B??:?????2?:?:?9;;;,;;9;;,--3---7768656'2989>6<5//-/:9:;;;;@:=>BA@@6:9<<5=::6;66699::>><7<761777;707==16179=666
@ATNG8:01903:00992
GATGGTAGGACGAGCGTCTGAGAGGTACTCATTCGTTTCGGAAGAGACAGGTACGTTAATAGTTAATAGCGTACTTCTTTTTCTTGCTTTCGTGGTATTCTTGCTAGTTACACTAGCCATCCTTACTGCGCTTCGATTGTGTGCGTACTGCTGCAATATTGTTAACGTGAGTCTTGTAAAACCTTCTTTTTACGTTTACTCTCGTGTTAAAAATCTGAATTCTTCTAGAGTTCCTGATCTTCTGGATACACTCATGTGCACCTACCATCGTTCTCCTTAAGTCT
+
BBCC?BBBACBBBB?;ACBBBBBB>BDCCGCC@DCBC<AB?B>BBCCCCDADBB:99:?BBBB@C@CCDBBBCAA=?>=>=,=?<@BBD>CB@B?BCF@DF;;:;CBC@CCGEB@@@@DCC@B@CECAA@?@?A@@@?CBBBBBBCBCCCBB????CBB?BB?C?A?@ACCC@@;@;;;;.;>A>;;;<<*;ABBI>FCBBCCB<;;5;;;;*;@A;;7;@BC@;;;CBCB@B@BDDDCC@C9;9;CBABBBAABBBCBBA@D::9;CBAB?CBC@C@C?AABB
@ATNG8:01910:01038
GATGGTAGTGTGTCTCTGAGAGTAGTACTCATTCGTTTCGGAAGAGACAGGTACGTTAATAGTTAATAGCGTACTTCTTTTTCTTGCTTTCGTGGTATTCTTGCTAGTTACACTAGCCATCCTTACTGCGCTTCGATTGTGTGCGTACTGCTGCAATATTGTTAACGTGAGTCTTGTAAAACCTTCTTTTTACGTTTACTCTCGTGTTAAAAATCTGAATTCTTCTAGAGTTCCTGATCTTCTGGAGATACACATGATACTCTACCATCGTTCTCCTTAAGTCT
+
;@@B?B=BEDGGCC<<;BBCBBCAACAAAB??=?BCC>CC@C@DCCCCCD@CCCBB?B?BCDC?E@CCCCBBBCC@CBCCC1CC?BABD>DDAB?BCC@CC?@@@ECC@CCDBBBCC?CCC>B>CECCCCCB?BBCC@CBBBBBCBBBBCCCCBB?CAB=BB?B>@BCBBBCCC>A999949=@=9:9:9*:@ACF=CBDDCCCBA@4;;;;*;AABF@D@BB?BCCCBAA?A@CDCCBC?CAB@BCCCCCCDCBBBBBBCBB@?=AA@AA?BAB>B>B>B@@@
@ATNG8:01914:01018
GATGGTAGCATCATGCATATCTCACCAGAAGATCAGGAACTCTAGAAGAATTCAGATTTTTAACACGAGAGTAAACGTAAAAAGAAGGTTTTACAAGACTCACGTTAACAATATTGCAGCAGTACGCACACAATCGAAGCGCAGTAAGGATGGCTAGTGTAACTAGCAAGAATACCACGAAAGCGAAAAAGAAGTACGCTATTAACTATTAACGTACCTGTCTCTTCCGAAACGAATGAGTACAGAGAGTACGATATGTCTACCATCGTTCTCCTTAAGTCT
+
:>==?BCCCFCCHCCCDCCCCBAAD@DAA?BCB99:?C=>?DCBBB@A@<?>>>?A@@??+859>?@@@ABAAA3=;99999*:B>B=B@A4@B<=;A;@BBABC?A?AB@CCD?BBBBBBABBCCECCCBB@BAAC?BBBBAAAB9@;@::7;DCCBCCC@BBBBBB?BB>AAB?BBBBB=>?==<<<+//+/<==AAABA=A8;;??<A=@@BBB@CC@@@BB?B?BCD>BAA>AAABBBBBAABBABBBBBAA@@@::;@=AA?>>;AAA<A;?:>:::
@ATNG8:01926:01016
GATGGTAGTATCTGCACACTCTGTCCAGAAGATCAGGAACTCTAGAAGAATTCAGATTTTTAACACGAGAGTAAACGTAAAAAGAAGGTTTTACAAGACTCACGTTAACAATATTGCAGCAGTACGCACACAATCGAAGCGCAGTAAGGATGGCTAGTGTAACTAGCAAGAATACCACGAAAGCAAGAAAAAAGAAGTACGCTATTAACTATTAACGTACCTGTCTCTTCCGAAACGAATGAGTACTGTATCTATGTGTGCTACCATCGTTCTCCTTAAGTCT
+
::<<8=<AABA@;;;;=BBB=<=CC?BCD?BA000>*0+/68344=7=<7=?BBAA@DGG3C=ABBCCBBB@><365;@>>>0@B=@=BBB;CCCACAACCBB@@?@@CC@FAA>ABBBCBBBABBCCEBBB?ACCD?BBCB@@@A;A=A::8:CBBBBCB@DBA999?CF@BBB?BBB>>7:::1888888%8;:;859@@B@@<@<@@@B<A<ADBBB@CBCBBAA=@=@CG?CCC?AAACCCBBBBBABBBBC>><<=>7818;;>B?:::?A>A?BA99
@ATNG8:01883:01072
GATGTAGAAGACTGTAGCGCACCAGAAGATCAGGAACTCTAGAAGAATTCAGATTTTTAACACGAGAGTAAACGTAAAAAGAAGGTTTTACAAGACTCACGTTAACAATATTGCAGCAGTACGCACACAATCGAAGCGCAGTAAGGATGGCTAGTGTAACTAGCAAGAATACCACGAAAGCAAGAAAAAGAAGTACGCTATTAACTATTAACGTACCTGTCTCTTCCGAAACGAATGAGTACGAGAGTCAGAGCAGAGCTACCATCGTTCTCCTTAAGTCT
+
ABBBBCBB@BCBCDDDCBABCC?CCD=ABAC@A>@>BBBBBBB>BB>B>BBBBBAAA2C?DBB==>AAAAA:@A@@>>>.>@7=1999/;<?:=>=??AABB8;7;A<@AA;A>>>>>AAAAA>>===A;A@??;;;;A>>>>:>:>>>:><=>AA;;7=A>>>>7>>;A;;49<555(76708====/8818AAAAAAAA<A<AAAA;C;?=;;;;>>>A=;949489709=><>>@A:::===>??@>>>@@@@:::>::7;@AAA=??@<>;>:?A;;
@ATNG8:01887:01052
GATGGTAGTGATACAGATCAGACACCAGAAGATCAGGAACTCTAGAAGAATTCAGATTTTTAACACGAGAGTAAACGTAAAAAGAAGGTTTTACAAGACTCACGTTAACAATATTGCAGCAGTACGCACACAATCGAAGCGCAGTAAGGATGGCTAGTTTAACTAGCAAGAATACCACGAAAGCAAGAAAAAGAAGTACGCTATTAACTATTAACGTACCTGTCTCTTCCGAAACGAATGAGTACAGAGAGTACGATATGTCTACCATCGTTCTCCTTAAGTCT
+
49995;<BCBCCCCCBC;;;CDCCB@BAA@CCF::89D?BBB9:3;477.78773;8888)53>@@BAABAAAA7>=?@A@@,@A5;5;A@3@BB?ACBBCBBAB?A>AC?@?@=@?ABB@AAFGEDDDBBB?BCBB?BBAABBAA>B?C@A@BCCCCD=A>ABBCCC?BB?AAA?BBBBF=BBB?BAAAA1>>?BCBB@@?BB?B?BBBB?C?CABBB?BCBBBAB?B@BBB>@AA>@@@B>>>BCDDCABA>>@@?@AAA?>>=AAAAA<<<==D:>:;::@
@ATNG8:01890:01054
GATGGTAGTGTGTCTCTGAGAGTAGTACTCATTCGTTTCGGAAGAGACAGGTACGTTAATAGTTAATAGCGTACTTCTTTTTCTTGCTTTCGTGGTATTCTTGCTAGTTACACTAGCCATCCTTACTGCGCTTCGATTGTGTGCGTACTGCTGCAATATTGTTAACGTGAGTCTTGTAAAACCTTCTTTTTACGTTTACTCTCGTGTTAAAAATCTGAATTCTTCTAGAGTTCCTGATCTTCTGGGTGTATCAGCGAGTATCTACCATCGTTCTCCTTAAGTCT
+
5;993;<:9;9<655555444498884439894:<<<4<@<@=@BBCBCA?BA>00,08<<>B=C@BA@AA000?;?@?@>000+5;<<4<@??7@>C@CE?BAA@DDACCCCCCCC@BBB?A@BCBA@B::6:AAA@CBBBBA@@BCBBBBCBB?@@@@CC?C>AABBCBBCC@BBBBB8A=A;;;;;;*;A@@A;AAABBCBBBB@DDEF5BBBBCACFCC@@@@;;;A>A?BAACCC=B9:;.;A?BCCCCCCCCCCAAABB@CCCCC@CCC@B?A?CA??
@ATNG8:01901:01055
GATGGTAGTCTCAGATAGTCTATAGTACTCATTCGTTTCGGAAGAGACAGGTACGTTAATAGTTAATAGCGTACTTCTTTTTCTTTGCTTTCGTGGTATTCTTGCTAGTTACACTAGCCATCCTTACTGCGCTTCGATTGTGTGCGTACTGCTGCAATATTGTTAACGTGAGTCTTGTAAAACCTTCTTTTTACGTTTACTCTCGTGTTAAAATCTGAATTCTTCTAGAGTTCCTGATCTTCTGGAGATATCATCAGCGAGCTACCATCGTTCTCCTTAAGTCT
+
==@@9;;;=;;=@;55559;=>656==<;<;928555)5;8A:==<=<5505>=<<:<9;;4405055<>::;;;533333$333(39<:5;8;=.56<.550544;8945555599939::5:3;9@996==@AAAC?CBBAAAA<<::000/;917//)33-3-3399555569<<<>>2<8<9;;;;;*9///:)//:5555555.555&44455.57<<<@>=====9=;=BB???>A?>80000/0;>>99965=566<><>>==>9;:<8<4525=88
@ATNG8:01909:01048
GATGGTAGGCGACAGTACATACGCGCCAGAAGATCAGGAACTCTAGAAGAATTCAGATTTTTAACACGAGAGTAAACGTAAAAAGAAGGTTTTACAAGACTCACGTTAACAATATTGCAGCAGTACGCACACAATCGAAGCGCAGTAAGGATGGCTAGTGTAACTAGCAAGAATACCACGAAAGCAAGAAAAAGAAGTACGCTATTAACTATTAACGTACCTGTCTCTTCCGAAACGAATGAGTACTATGTAGAGCTCTATACTACCATCGTTCTCCTTAAGTCT
+
ABCC?;;>8;777/////<>@=AAAA=ABB>;;9>??4:79<<::;<8<;48177945555$57>>><<<<<>BB=AA@AAAA,@A=@=BAA7@CC@CAAACCBBC?B?BB@BBB?A@@@AAABBBBBCCCCC@DBBB@BAAAAA@@<@<@;;6;BAAA@@@?AAABBB@BB@BCC=?::99,7<?8@CCAC37808788;:=;@<@<@AAA<C<CCDCB?DCCCA@@@D@CCC>BBB@BAAABCCCBBBB999???ABAA>>>?A=@@@AA=??>5:5:=@@??
@ATNG8:01917:01048
GATGGTAGCTCGCTGATGATATCTCCAGAAGATCAGGAACTCTAGAAGAATTCAGATTTTTAACACGAGAGTAAACGTAAAAAGAAGGTTTTACAAGACTCACGTTAACAATATTGCAGCAGTACGCACACAATCGAAGCGCAGTAAGGATGGCTAGTGTAACTAGCAAGAATACCACGAAAGCAAGAAAAAAGAAGTACGCTATTAACTATTAACGTACCTGTCTCTTCCGAAACGAATGAGTACTATAGACTATCTGAGACTACCATCGTTCTCCTTAAGTCT
+
-9::;AAAA@;666<<<=@A;@<>>8=<<7;?>??>7?;00////83893933348=ACC1>6;;9773:;=::3::@>>>=,=B?B=BBC<CCD@BBBBCCB??<??AA?BCC=?@BBBCCCCBBBCBCCC@AAAE>??BBAABB=A>A;;6;BBABBBB?A??AAC?CC@???>CBDCC>A9:4//////%/95////99@A?<A;>>@A9?<?@@@@?AAA;::B?B@CCF=AAB?BABAAABBBBB?>>>?@;::?FCCBAA@EB@;;6;00)/)/6>/37
@ATNG8:01901:01100
GATGGTAGAGTATCATGTGTATCTCCAGAAGATCAGGAACTCTAGAAGAATTCAGATTTTTAACACTAGAGTAAACGTAAAAAGAAGGTTTTACAAGACTCACGTTTAACAATATTGCAGCAGTACGCACACAATCGAAGCGCAGTAAGGATGGCTAGTGTAACTAGCAAGAATACCACTAAAGCAAGAAAAAAGAAGTTACGCTATTAACTATTAACGTACCTGTCTCTTCCGAAACGAATGAGTACGTGTGACTTACGTGAGCTACCATCGTTCTCCTTAAGTCT
+
>::>8==B@@;;;;=665B@?959@059?7?ABCBB?A?ABDCCBB?@@<A?BBDCBBBB2B?BAAABC@@@DD;?@;;;;;*;9244444&4<83:>>?@@A989*0;>>;;00*/;;/;:>=0000/9<;;6:;:=9@<>??>??;A=@;;5:@@@BBBB>@@@989;<<8<==*0000>3;55//65555$.2,--(---486616/555727365A;>:===;?;G@?000@6@00*0:;;;88;;8735<<8<BBAAAAAA@C@AAAAB@CBC7949?A;;;
@ATNG8:01904:01100
GATGGTAGCATCATGCATATCTCACCAGAAGATCAGGAACTCTAGAAGAATTCAGATTTTTAACACGAGAGTAAACGTAAAAAGAAGGTTTTACAAGACTCACGTTAACAATATTGCAGCAGTACGCACACAATCGAAGCGCAGTAAGGATGGCTAGTGTAACTAGCAAGAATACCACGAAAGCAAGAAAAAAGAAGTACGCTATTAACTATTAACGTACCTGTCTCTTCCGAAACGAATGAGTACGAGAGTCAGAGCAGAGCTACCATCGTTCTCCTTAAGTCT
+
BCCB?BCCBCCDCBBBDBBCBCDCC?BBD>A@BA>?=?@DAAADCB?BA>A>AAADDCDC1A7>>CBCBB;:;;1:>?@AA@,@><@4;;;-;BA=AB@BCECBB?@?@C@CCB?BB??ACBCFDCCBBBCCAAA@B?BABBBBBB?A?A::6;BAAAACB????@@??BD=A??:>A>=?86656777888%/:7:///=>@@?<B<B???:=:=@CBB@CCA@@9949<@??:ABB?BBBBCBBBBBAAAABCBB@@@@?>>AA9<<ADD9<<<493:9>776
@ATNG8:01885:01164
GATGGTAGCGCGACGAGCGTAGACCCAGAAGATCAGGAACTCTAGAAGAATTCAGATTTTTAACACGAGAGTAAACGTAAAAAGAAGGTTTTACAAGACTCACGTTAACAATATTGCAGCAGTACGCACACAATCGAAGCGCAGTAAGGATGGCTAGTGTAACTAGCAAGAATACCACGAAAGCAAGAAAAAGAAGTACGCTATTAACTATTAACGTACCTGTCTCTTCCGAAACGATTGAGTACGATGAGATCTCGTGTGCTACCATCGTTCTCCTTAAGTCT
+
969C9>BCCDBC;<;65>9=>?:??:@BD@BA@@:95:>@@ABBCB>AB>A>AABBCCCF3C?A;;?BA==AAB9>>CCBCC5BCAFBFCC<CCCACDC@@ABAC=@;>?9===;@@A?AACCCCBB@@ABA@CCCC>???999<?8@<@@@<@AAABBCC=??B?@@?@>9;00+0.799-///37;;;;+35.7255<;9>@:?:=;:;:>;>>CCCACC@??AA4:59@A;AA@A<???A???BB???@A@@@@=;;:>>@@<?@@;;6;?>:<7;7///:
@ATNG8:01925:01148
GATAGCGCATATCAGCGCAGCCCAGAAGATCAGGAACTCTAGAAGAATTCAGATTTTTAACACGAGAGTAAACGTAAAAAGAAGGTTTTACAAGACTCACATTAACAATATTGCAGCAGTACGCACACAATCGAAGCGCAGTAAGGATGGCTAGTGTAACTAGCAAGAATACCACGAAAGCAAGAAAAAAGGAGTTACGCTATTAACTATTAACGTACCTGTCTCTTCCGAAACGAATGAGTACTGTGTCTCACTCTCGCCTACCATCGTTCTCCTTAAGTCT
+
@<DDBCCCCBCBDBCDCEEEEH>GCC@BABBBA>A?CBBDBAA>AB?C@BA@@@BBA2B@;;:CEBBBBCE=@@AB@@@0?A?C<FFF9A9626<<:::88945<@@<BBB=@@BCABBB;;;AACBBEABB@@<@@@BBCBA=B?C;;:;DDCCCCC@?:::AA?BB?B9:49?>>>8===8?CCCCC)=59//(//9<@AA<A<A??@<A=AACCDAMBBBBAA>B@CCB=CCE>ABB?>?B@@@A999>>BAA@=;;7<BB?CBCCD?AAB@C@D@C?>?
@ATNG8:01895:01220
GATGGTAGGCACTGCGCACACATTCCAGAAGATCAGGAACTCTAGAAGAATTCAGATTTTTAACACGAGAGTAAACGTAAAAAGAGGGTTTTACAAGACTCACGTTAACAATATTGCAGCAGTACGCACACAATCGAAGCGCAGTAAGGATGGCTAGTGTAACTAGCAAGATTACCACGAAAGCAAGAAAAAAGAAGTACGCTATTAACTATTAACGTACCTGTCTCTTCCGAAACGAATGAGTACTTTATCTATGTGTGCGCTACCATCGTTCTCCTTAAGTCT
+
CCAA<@5;79?;;>?>>@=ABBB:=8=?@7;@AB;;79?AAB?<;B7<;<@9=>;89999)9;?AABBBBA89:,:>@@===(=:@:0>9>0?<>?BAA@BBA;;9;?@@=AAA=A@BBCCFC;;;CBBCBB?BCAA?AAAA@AAB@C@D::;:CBBBABB@CCB@??@?;;7;;+0////)/570555555$/937/./;:=>@8;78A@@<@:>>BAA>ACA@@@?6:6:AA=BCB@ABBBBBAAB=988@A>>>A>>=>B@;;7:AA>B????@D@D?CCBB
@ATNG8:01896:01190
GATGGTAGCGCACACATAGATACAGTACTCATTCGTTTCGGAAGAGACAGGTACGTTAATAGTTAATAGCGTACTTCTTTTTCTTGCTTTCGTGGTATTCTTGCTAGTTACACTAGCCATCCTTACTGCGCTTCGATTGTGTGCGTACTGCTGCAATATTGTTAACGTGAGTCTTGTAAAACCTTCTTTTTACGTTTACTCTCGTGTTAAAAATCTGAATTCTTCTAGAGTTCCTGATCTTCTGGGATGTGTGCGCAGTGCCTACCTTCGTTCTCCTTAAGTCT
+
0--838.--<:BBBBBCCBBBCBBBBCDCBBC?BCCC>CC@C@BBBCCCC?BBBBB@C?BC:99;@CCCCBB::;?CBBCC3BB?AAAC<ACAB>BBB=BC?;:;CCGACCCDCCCC?CCC?C?CCAAAA@?=@BBB<@BA@A@@BCBBBBCBBB@AAA@BC@B?BBCCCCCBB;?;;;;.;>C=;;;;;*;BABD=AABBCBBBBB=@@A@0@CBCCAD@BC@BDCCCBB?B?BCCCCC@BACG>F;;:BBBABAABBBC?BBB@C@CBC?BBB?B@C@BCCB
@ATNG8:01923:01228
GATGGTAGCGCATATCAGCGCAGCCCAGAAGATCAGGAACTCTAGAAGAATTCAGATTTTTAACACGAGAGTAAACGTAAAAAGAAGGTTTTACAAGACTCACGTTAACAATATTGCAGCAGTACGCACACAATCGAAGCGCAGTAAGGATGGCTAGTGTAACTAGCAAGAATACCACGAAAGCAAGAAAAAGAAGTACGCTATTAACTATTAACGTACCTGTCTCTTCCGAAACGAATGAGTACTATGTAGAGCTCTATACTACCATCGTTCTCCTTAAGTCT
+
A@>@;???BCACABA@@BBDCCCCC>CCCADCBBAB=A;@@@ACCC@BB?A>999ABBCC5C@ECJIHEDDBBB;?B:::::*;@>@5959&5<<9;;;<>>><A?B?BB?BAA>BABBCCBBBBBDCCCCCACCBB?BBBCBDBB?C?B@@>@CBBBCCC@BBBBBB>BB?BAB?BBBBD>>>?;?@@@A2>A=@;::ABBBA:>;?@??9<9<ACCC?CBCCCBB@B?AEE>DCA=ABDBBBBBBBBBBBBBBB?;;=????A<>>@AA8==A=C<?;?@@A
@ATNG8:01895:01273
GATGGTAGCGCACACATAGATACAGTACTCATTCGTTTCGGAAGAGACAGGTACGTTAATAGTTAATAGCGTACTTCTTTTTCTTGCTTTCGTGGTATTCTTGCTAGTTACACTAGCCATCCTTACTGCGCTTCGATTGTGTGCGTACTGCTGCAATATTGTTAACGTGAGTCTTGTAAAACCTTCTTTTTACGTTTACTCTCGTGTTAAAAATCTGAATTCTTCTAGAGTTCCTGATCTTCTGGGTGTATCAGCGAGTATCTACCATCGTTCTCCTTAAGTCT
+
4999.54:5:6=>>>>BBCBBB;;;BBB<:>=7999905A9B:B?=?=;:5555:;7;9<<<<9=:<;555488:.54;::'4425;<>4556;5;;@;;?:>@@ABCACICCC@A@=AAB=A?ADGCCCCB?BBAA>BBBABBCBBAABCCECB?BCH@BC@B<??B;;;CCC?@@BCD9B>B5;;;;;*;@;;;6;@@@CBAA@B4:9:9':?@AA?A=BB?;;;@@@B=@<@BB<;;@CABB<B;;;JFCGECBB;;;;AAA=BCBBD?BAA=@=@>ABAA
@ATNG8:01920:01263
GATGGTAGCGCGACGAGCGTAGACCCAGAAGATCAGGAACTCTAGAAGAATTCAGATTTTTAACACGAGAGTAAACGTAAAAAGAAGGTTTTACAAGACTCACGTTAACAATATTGCAGCAGTACGCACACAATCGAAGCGCAGTAAGGATGGCTAGTGTAACTAGCAAGAATACCACGAAAGCAAGAAAAAGAAGTACGCTATTAACTATTAACGTACCTGTCTCTTCCGAAACGAATGAGTACAGAGAGTACGATATGTCTACATCGTTCTCCTTAAGTCT
+
CCCC?CDDCBBCDFCCBCAAAECCC=BCC?CCDC@?=?>A@B?@?B?BD?B?BB>>?AAA3B?B??BBB>>@AB:AA;;;;;*;@>A5559'5<<8;666>==;@>@?CC@BBB?BBBBBCDFDCCBCBBBB?CCDD>AAAA?AAA=B=A::8;AABBCCC?AAABBB?CC?BBB?BA===48884:>>>>/>>:?888>@A;;7;=AABC7:7:@@@@@CAAABAB?C@BCD>CAA>ABBBBBCCCB@@ACA>>A@@@=A=>>@A>>>><>>A<@8>:>888
@ATNG8:01929:00684
GATGGTAGCGCGACGAGCGTAGACCCAGAAGATACAGGAACTCTAGAAGAATTCAGATTTTTAACACGAGAGTAAACGTAAAAAGAAGGTTTTACAAGACTCACGTTAACAATATTGCAGCAGTACGCACCAATCGAAGCGCAGTAAGGATGGCTAGTGTAACTAGCAAGAATACCACGAAAGCAAGAAAAGAAGTACGCTATTAACTATTAACGTACCTGTCTCTTCCGAAACGAATGAGTACCTCTCAGACGCTCGTCCTACCATCGTTCTCCTTAAGTCT
+
4999.55;;;<<>>666>>=;>;;;(4448:;45533-35:43333<686164///77;;;+;8555//.55555.5655555$5>8>9@@@1;;=9=;;:;99//+/6;;6:?=9=<:<>99;AB@@B?:=<@@?@<;;8<?<<;07/7<>6<>AA?><<7>@AACD@>?<?>::==888(688//@>>0//(/7;9;>><=>A:>?//*06=000>;9667:793978=A9?BA598;;><=289@@ABB@@?;;:;=8=??<@@AA>5888/71839<<<
@ATNG8:01941:00675
GATGGTAGTCTCAGATAGTCTATAGTACTCATTCGTTTCGGAAGAGACAGGTACGTTAATAGTTAATAGCGTACTTCTTTTTCTTTGCTTTCGTGGTATTCTTGCTAGTTACACTAGCCATCCTTAGTGCGCTTCGATTGTGTGCGTACTGCTGCAATATTGTTAACGTGAGTCTTGTAAAAACCTTCTTTTTACGTTTACTCTCGTGTTAAAAATCTGAATTCTTCTAGAGTTCCTGATCTTCTGGGTCTCTCTCTCACGCACTACCATCGTTCTCCTTAAGTCT
+
6==>:=<<;;666<<<<?666;<<;5544433-4;>@6>>7;4555559:599:55048<;;<9=9=<<:8---6(--666'---(/89929:;<6;;<8<=466;??A>ACBCCCCC?BBB@G>BABBBBCBAC@AA@CDCCCB@@??@>000>>:00/600)/4;;>995;9><?59599$5.5455555$59<<@6>666;;5555.5555$4::<=:=:>@:;??:;9@;?5?BBBBB?B?AA>AAAAB@AABBDBCCC;;;;7;AACD=@?A8:8:@CBBA
@ATNG8:01956:00662
GATGGTAGAGAGACTGTAGCGCACCCAGAAGATCAGGAACTCTAGAAGAATTCAGAATTTTTAACACGAGAGTAAACGTAAAAAGAAGGTTTTACAAGACTCACGTTAACAATATTGCAGCAGTACGCACACAATCGAAGCGCAGTAAGGATGGCTAGTGTAACTAGCAAGAATACCACGAAAGCAAGAAAAAGAAGTACGCTATTAACTATTAACGTACCTGTCTCTTCCGAAACGAATGAGTACGATGAGAGAGCTCTCTCTACCATCGTTCTCCTTAAGTCT
+
6=<<8=>???CB<66===555::883:=<6:88///5916683333.3;6;3////(/999$/*.76::799::9.6645555$5;6;.555&5:<8;666<<==>;>9<=9=BA?AAABBBCCCCCCBBBA@9==00+09999;33047<9925<<<<=;;8;888=C>BA?BBB>=88=>9A5527;;<=.;=:?788AA<=>3837==:0606:@@@;@@:98??;;8;;?557?=BBBCBBB>>?BA==>=>>>>:://///3965:B:>=>7;.5.5556
@ATNG8:01975:00645
GATGGTAGTCTCAGATAGTCTATAGTACTCATTCGTTTCGGAAGAGACAGGTACGTTAATAGTTAATAGCGTACTTCTTTTTCTTGCTTTCGTGGTATTCTTGCTAGTTACACTAGCCATCCTTACTGCGCTTCGATTGTGTGCGTACTGCTGCAATATTGTTAACGTGAGTCTTGTAAAACCTTCTTTTTACGTTTACTCTCGTGTTAAAAATCTGAATTCTTCTAGAGTTCCTGATCTTCTGGACGACGCGCACTGACACTACCATCGTTCTCCTTAAGTCT
+
;>CC@DBBAAA?BCCCD@;96<<<CCDDB@??=@BB@=CC@C?CBBB==<;=====9<9=B==9C;CC@@@::9?173333$33-38==4==<<7;>@=@B?@@@CCGBICCCCCCD@BBB@B>CBDCCCDDAE@@@?BBBACBCCCBBCBBECCA@@A?BB?B?BCDAAACCC@CCCCC;C@B?AACCC5BBCHF@EBCBAABA@@4;;;;*;@@ADAHABC>BBB;;<E@CACBBA@?<?@B>BBBCBCBDCCBBCBBCCCDD@CBBBC=A::5:4:=A9:9
@ATNG8:01936:00733
GATGGTAGCGAGCGAGTGTGTATACCAGAAGATCAGGAACTCTAGAAGAATTCAGTTTTTTAACACGAGAGTAAACGTAAAAAGAAGGTTTTACAAGACTCACGTTAACAATATTGCAGCAGTACGCACACAATCGAAGCGCAGTAAGGATGGCTAGTGTAACTAGCAAGAATACCACGAAAGCAAGAAAAAGAAGTACGCTATTAACTATTAACGTACCTGTCTCTTCCGAAACGAATGAGTACGATGAGAGAGCTCTCTCTACCATCGTTCTCCTTAAGTCT
+
;CBB?A@;?BCAA@@@BCCIDCBBC@ECB@CDCC??<?=?@CCCBB>AB>B>AA;:::;;%;?BBCCCCCBBCF?HEBBBBB2AB?B=@@@5?99:;?;;>>>>B@C?CDACBB?CCBBCBBCBBBCCCECC@DDCA?ABA@AB??<A@C@@?ACBBBDBB?BBBBBB?BB?@@@;>=???7?>?=@ACCC2@>9>///==A??<?<@@AC:>:=ABBB@BA@??;;6;?BBB=BCC?CCDEBBBAAABBAAABBAA@@@==:::<A@>>B@BBC?A;><>=>>
@ATNG8:01946:00718
GATGGTAGTATCTGCACACTCTGTCCAGAAGATCAGGAACTCTAGAAGAATTCAGATTTTTAACACGAGAGTAAACGTAAAAAGAAGGTTTTACAAGACTCACGTTAACAATATTGCAGCAGTACGCACACAATCGAAGCGCAGTAAGGATGGCTAGTGTAACTAGCAAGAATACCACGAAAGCAAGAAAAAGAAGTACGCTATTAACTATTAACGTACCTGTCTCTTCCGAAACGAATGAGTACACATCGTCGTGTCGTGCTACCATCGTTCTCCTTAAGTCT
+
5==>?CBB@@;66;;;;D@B=B=BB9BBC?BBBA@@=?;@?C?>=C>BB@B=><=99:::(99<>7:@:A9<;<3;9;;999$9:7<2555&5<<8<@;@=BB=B@B@DC@CBC?BB?>@BBBBCBCCDCBB@BDBB=??BA@@AB>A?B@@>@BBBACCD?BBBC>>>?D?CBB@BC?;;1:<<788888(8>:;989AACBB=B:=>@@:=:>@BBB@CEBBBBB>A?BBC>BCC>BABBBBBCBBACAACCCBBBB???DAA>BABCC?BBB@B?B@CBAA
@ATNG8:01954:00712
GATGGTAGAGTATCATGTGTATCTCCAGAAGATCAGGAACTCTAGAAGAATTCAGATTTTTAACACGAGAGTAAACGTAAAAAGAAGGTTTTACAAGACTCACGTTAACATATTGCAGCAGTACGCACACAATCGAAGCGCAGTAAGGATGGCTAGTGTAACTAGCAAGAATACCACGAAAGCAAGAAAATGAAGTACGCCTATTAACTATTAACGTACCTGTCTCTTCCGAAACGAATGAGTACGTGTGACGTACGTGAGCTACCATCGTTCTCCTAAGTCT
+
A>@??=>>@>@666><<56666::>:>00+/>//5<9@9AAABB;;6;A=A?BCDCCCC>1>466;;<?==;;;)4:44444$44.4.444&4:;8=BBCBA=00+0+0;;;<7788>@000>A>@ABBAB?BAAA>??@AABBB?C?BBB?BAA@?CBC?CCC???@C@:@00,//>:;)//705522&222+2633//(0>A:A8>A<?<C<?>CCD?@@@AA;;5939?A;AAA>BABBBA@?==000@A@ABBBA@@?BBC?CA@>><...*..)-8;/
@ATNG8:01934:00752
GATGGTAGCGCGACGAGCGTAGACCCAGAAGATCAGGAACTCTAGAAGAATTCAGATTTTTAACACGAGATAAACGTAAAAAGAAGGTTTTACAAGACTCACGTTAACAATATTGCAGCAGTACGCACACAATCGAAGCGCAGTAAGGATGGCTAGTGTAACTAGCAAGAATACCACGAAAGCAAGAAAAAGAAGTACGCTATTAACTATTAACGTACCTGTCTCTTCCGAAACGAATGAGTACGATGAGATCTCGTTGCTACCATCGTTCTCCTTAAGTCT
+
5:;=8==>BB=CICBCBCCECD;;;6:A@8@>>900)/3889<<<B8CB?B??@@BBCCC2B>985?@@?=?D;AADDDDD0CD@C8<<<6;;B>B@@@CCBBB@C>AA?CCC?CCCABBBCBBBBCDDDD@CB::8:BB=@@00*.6:.0+0?@=@?BB@BBBBAA=@A?ABB=A?668)6754;<<<=/<<7;888:::7858>BAAA;A=@@B@@<@A;::???C>AAC>CCC@CBBBBBBAA998===;;;;;4:;68557876=388A:?8?=9878
@ATNG8:01936:00756
GATGGTAGCGCACACATAGATACAGTACTCATTCGTTTCGGAAGAGACAGGTACGTTAATAGTTAATAGCGTACTTCTTTTTCTTGTCTTTCTGTGGTATTCTTGCTAGTTACACTAGCCATCCTTACTGCGCTTCGATTGTGTGCGTACTGCTGCAATATTGTTAACGTGAGTCTTGTAAAACCTTCTTTTTACGTTTACTCTCGTGTTAAAAATCTGAATTCTTCTAGAGTTCCTGATCTTCTGGATAGCGACGCGATATACTACCATCGTTCTCCTTAAGTCT
+
0?:;=BAABCCCFCCCB@A@C;;;BB;95?@@=:;;B;BB49.5////00)/99=@<B?AB@@=@<@B@????@?877377$7937:>>>3////;69:<4:<688855=<>CBABCDD@BBB@C@CCCCCCCC@ECCD@DCDBAACBBCBBBBBBD@BAA?AC@C?ABCBBBCDB@BBBBB8B?B?CDCCC5CDCDC?BBCBCBB@@A5;;;;*;AABD?B?AA<@BBAABB?B@DDCCBB?BAB>BBCCBBB@AACCDCCBBBCC@BABCE@CBB?C@C?BBBB
@ATNG8:01937:00741
GATGGTAGGCACTGCGCACACATCCCAGAAGATCAGGTACTCTAGAAGAATTCAGATTTTTAACACGAGAGTAAACGTAAAAAGAAGGTTTACAAGACTCACGTTAACAATATTGCAGCAGTACGCACACAATCGAAGCGCAGTAAGGATGGCTAGTGTAACTAGCAAGAATACCACGAAAGCAAGAAAAAGAAGTACGCTATTAACTATTAACGTACCTGTCTCTTCCGAAACGAATGAGTACATAGATATACGTATAGCTACCATCGTTCTCCTTAAGTCT
+
9><<=BBB@B;66>==>?@EDDBBC7BBB@AAAB@@9@;99:;<<B;BC@B>>=9==>@@0@=@BCBBAC=<A@9??::999$59.5.44)4::8:556=<<=B8B?BC?BBC>AABBBCBBCCCDDBBBB@ECAA>AA@@@ABA?A@C@@>A@@@BCCB?BCCCCC?CC?BBB?BBCCB8?;;4:>>>>/;:6:///<<A@@<@<AABE7;6;>A@A=ACDBBBB@C@BBC>CCC=AACCCCCDAAABBBAAAAAAAAA???A<AAAAC;?860/593:///
@ATNG8:01940:00745
GATGGTAGTGCGTGAGAGAGAGACCCAGAAGATCAGGAACTCTAGAAGAATTCAGATTTTTAACACGAGAGTAAACGTAAAAAGAAGGTTTTACAAGACTCACGTTAACAATATTGCAGCAGTACGCACACAATCGAAGCGCAGTAAGGATGGCTAGTGTAACTAGCAAGAATACCACGAAAGCAAGAAAAAGAAGTACGCTATTAACTTTAACGTACCTGTCTCTTCCGAAACGAATGAGTACTGTATCTATGTGTGCGCTACCATCGTTCTCCTTAAGTCT
+
9><<=BDGBCFCB=BCDDDEDB?@A<AEDAECCA?@<@=@AABBBC@CC?B?BBBBBCCC+B?8;8BB>@???A6:<A@>@?1@C@C@BBB9CDD@BCBBDCCBC?B@FC@BBA?ACCCECCCAA@DBCC@@>@AAA>??AABABB?B?B:::;CCCBCCC?BAB@@B@BB?B>>9>?><:/;8818?>?@/??;@889B@@@@<@<???9@=A==<D<A@=>>?>9><@@A7@>>;===;;=@@@@@>@=>>>>>>?>?=@::6:ABBA=??@:<9<9??AA
@ATNG8:01956:00752
GATGGTAGCGCACACATAGATACAGTACTCATTCGTTTCGGAAGAGACAGGTACGTTAATTGTTAATAGCGTACTTCTTTTTCTTGCTTTCGTGGTATTCTTGCTAGTTACACTAGCCATCCTTACTGCGCTTCGATTGTGTGCGTACTGCTGCAATATTGTTAACGTGAGTCTTGTAAAACCTTCTTTTTACGTTTACTCTCGTGTTAAAAATCTGAATTCTTCTAGAGTTCCTGATCTTCTGGGATGTGTGCGCAGTGCCTACCATCGTTCTCCTTAAGTCT
+
@@AC@C;66?>BBBBBCCCCDCCBCBCAAA??=?BBD<@A9;9;BCCEBB?BCCBB@B<@>BB@BACBBBBBB@?9??=?=.=?;?BBB;@A@@=@CA=AD@BBBCCC@CCBBCCDC@DCC?C?CDEDBCBC@CBAA<@@@@@@@?CCCCCAAAA?DCC?CC?C?BBBBBBBCC?BA?@?7=;=;9::::*;@@AD>DDDBBCCCCC<@A@A0@AACCAD@CD?CCCCBBB?C?BBAABB?B>>>8>9:9A@BBBCBBBBB@CCE@CBBCC@B;;:;AC=BAA@
@ATNG8:01961:00765
GATGGTAGTGCGTGAGAGAGAGACCAGAAGATCAGGAACTCTAGATGAATTCAGATTTTTAACACGAGAGTAAACGTAAAAAGAAGGTTTTACAAGACTCACGTTAACAATATTGCAGCAGTACGCACACAATCGAAGCGCAGTAAGGATGGCTAGTGTAACTAGCAAGAATACCACGAAAGCAAGAAAAAGAAGTACGCTATTAACTATTAACGTACCTGTCTCTTCCGAAACGAATGAGTACGAGAGAGCACACGTGTCTACCATCGTTCTCCTTAAGTCT
+
=9994;@<=<=<;;;<<<B@=@00*/9:5;@@>=9282833388<<<@7A<=??>8BBB+;0229:7;B=>>D378;;:;;';>;;5555&5@<76;66;;>>>:>9<<9;BA?AAA@;;;BBBBBBBBBB?BBCD@BBAAAA@@:@<@;<7:CCABC@A>A?><BA?>>;>??;@ABAA8965-6899:+7>298;:BA<<=8=6;:::1818?@@@@CB@@@@@;><=<<6<<=;>?@@@AAA@@@@@<@@??;;;:=<:;::::88<898805-56;99:
@ATNG8:01973:00772
GATGGTAGCGAGCGAGTGTGTATACCAGAAGATCAGGAACTCTAGAAGTATTCAGATTTTTAACACGAGAGTAAACGTAAAAAGAAGGTTTTACAAGACTCACGTTAACAATATTGCAGCAGTACGCACACAATCGAAGCGCAGTAAGGATGGCTAGTGTAACTAGCAAGAATACCACGAAAGCAAGAAAAAGAAGTACGCTATTAACTATTAACGTACCTGTCTCTTCCGAAACGAATGAGTACTGCGTCTCACTCTCGCCTACATCGTTCTCCTTAAGTCT
+
599==9;9?CCCBC@@;995955<<7<>C:?AABAA9@588?>>>=48843,38::;<<<+;7;;;?;<<>777,39:=>?>+::683888&///(/66672225.5.552:<>5>>?=B@@@BBCBBBBA@?ADCC@CBBBBA@A;@=A;;6;AAAA@?B<??B???497277;7<=>>?7//.288888*773;788;<<=?;>:>>AK=D:>>CCB@BCCC<<<,0+0>@4000+09???<<7448ABDBBBEAA@BC=@?@@BBBB?BCC@C@C?B;;:
@ATNG8:01949:00825
GATGGTAGAGTATCATGTGTATCTCCAGAAGATCAGGAACTCTAGAAGAATTCAGATTTTTAACACGAGAGTAAACGTAAAAAGAAGGTTTTACAAGACTCACGTTAACAATATTGCAGCAGTACGCACACATTCGAATCGCAGTAAGGATGGCTAGTGTAACTAGCAAGAATACCACGAAAGCAAGAAAAAGAAGTACGCTATTAACTATTAACGTACCTGTCTCTTCCGAAACGAATGAGTACTGTATCTATGTGTGCGCTACCATCGTTCTCCTTAAGTCT
+
<A?>:===DC>>@666===?C@@@@7?BC?BBCG@@=@>ABCCDBB?BC8;9;CBBCCCC5FAFCBBBBBBFDG=A@;;;;;*;@>@>?;>.>@>7;A??BBBAA>A?BB?BBB@BBEBBBBBBBCCCDDBBB@C@@=@BBBBB??<A?B@@=@B@@@CBA>BBEDCC?BB>AAA>ACBBA;?99398888(/959///;;>=?<?:<<DD7;7;>BBC?BBBB;;;>A?ABB>BBB@AAB@@@BBB::9C???BBBBBACCCCC>??@BA088:18187<<==
@ATNG8:01952:00797
GATGGTAGTATCTGCACACTCTGTCCAGAAGATCAGGAACTCTAGAAGAATTCAGATTTTTAACACGAGAGTAAACGTAAAAAGAAGGTTTTACAAGACTCACGTTAACAATATTGCAGCAGTACGCACACAATCGAAGCGCAGTAAGGATGGCTAGTGTAACTAGCAAGAATACCACGAAAGCAAGAAAAAGAAGTACGCTATTAACTATTAACGTACCTGTCTCTTCTGAAACGAATGAGTACACACTCTCATATGACACTACCATCGTTCTCCTTAAGTCT
+
5<:;5;<<A@966>>>CCCCCC>CC9@BC?BCB@@@7:69@A>>>B?BC?C?:::??FFD3B?BB>BBBBB>>>6<<ABBBB2AD>A5:::&9A<9;@;;>==:@=@?ACABBB?BBAABCCCCBCCDDGCC?CDBB?BBBBBBBB?B?B@A>ACCBBCCC?DBAABB@CC@>>>=@@A==4;;;:=DDDC/AA<B888@@@@@<?<?@@A:=:=?BBB?BCABBAA>ABCBC=CCC?BBCCCAAACABB>?==<AABB@@@CCC?ABB@C<>>D?C?B?B866
@ATNG8:01965:00812
GATGGTAGTGCGTGAGAGAGAGACCCAGAAGATCAGGAACTCTAGATGAATTCAGATTTTTAACACGAGAGTAAACGTAAAAAGAAGGTTTTACAAGACTCACGTTAACTATATTGCAGCAGTACGCACACAATCGAAGCGCAGTAAGGATGCTAGTGTAACTAGCAAGAATACCACGAAAGCAAGAAAAAGAAGTACGCTATTAACTATTAACGTACCTGTCTCTTCGAAACGAATGATACGTGTGACGTACGTGAGCTACCATCGTTCTCCTTAAGTCT
+
?>;;7@;?@B==???>>?CBAA::4)4<<7<AA@;8045::<33388:@=>;9>---887'83---//222669398?;?@?+?D;>;?@@4AB@?BA?>=@99>0909??AAA?AAAAABAAABAAA>?=>8:8885;;>>BAAA;@<@0//8=@@@BB=;;;>??=BC7;;>:>=@?A3;8818>>>A.::6<98;AADDC:>:>>@@=C<>>;;;?BCBBAAC?AAAB=ABB@??@CCBBBB???BBBCAAABEAAABB@888BC5;;;6;:>:=888
@ATNG8:01977:00825
GATGGTAGGCGACATACATACGCGCCAGAAGATCAGTAACTCTAGAAGAATTCAGATTTTTAACACGAGAGTAAACGTAAAAAGAAGGTTTTATCAAGACTCACGTTAACAATATTGCAGCAGTACGCACACAATCGAAGCGCAGTAAGGATGGCTAGTGTAACTAGCAAGAATACCACGAAAGCAAGAAAAAGAAGTACGCTATTAACTATTAACGTACCTGTCTCTTCCGAAACGAATGAGTACCTCTCAGACGCTCGTCCTACCATCGTTCTCCTTAAGTCT
+
@CAA<BBC@CCCBECCCCCC@@@CE@ECC@CBBACCBB=BCBBBAB>BB>B>CB@>>>>>0?@DCCBDBCCCCC>CD;;;;;*;@;B+000).--83----889;<4828>8>>?=@ABBBECCCGECCBDBB?BCCC?BBB@@@@B>BADBB?BBCCCACA?ABB??@@BA;<7708<<=<8?9:7:::;;.7<7<///<<?BA=A:??AA9=:>CCBB?BCCBCCC>A>ABB<BAA?AAA??BB?@@@BBBBA=A>AA=>9>AD=A=??C?BBB?B?B?B=>>
@ATNG8:01929:00855
GATGGTAGTATATCGCGTCGCTATCCAGAAGATCAGGAACTCTAGAAGAATTCAGATTTTTAACACGAGAGTAAACGTAAAAAGAAGGTTTTACAAGACTCACGTTAACAATATTGCAGCAGTACGCACACAATCGTAGCGCAGTAAGGATGGCTAGTGTAACTAGCAAGAATACCACGAAAGCAAGAAAAAGAAGTACGCTATTAACTATTAACGTACCTGTCTCTTCCGAAACGAATGAGTACTATAGACTATCTGAGACTGCCAAGGCACACAGGGGATAGG
+
BBBB?CCCCBBBCCCFBBB;;:BB=;<AA?BBCCCC@CADA@>>9945A=?>??><<BBC1B@BEBCB??>BBA8@795555$5<6;.665&5<<9<;;;;==<@>@@CB>AAF>AABBBBCCCBCCAA@CC@CCEBBBCCCBBAB=@?A::69???BBBB?BBBBBB?@A;@?B=AA888)555-68:::*:>99888>=A@A<@<@@@@=A=A>CCB@CBBC@@@@D?ABD>CBB?BBBBBBBAAAAAB@@@BBBBBAAACCD@C?B?BCBBBAAA@2;;0/0
@ATNG8:01932:00844
GATGGTAGATACTCGCTGATACACCCAGAAGATCAGGAACTCGTAGAAGAATTCAGAATTTTTAACACGAGAGTAAACGTAAAAAGAAGGTTTTACAAGACTCACGTTAACAATATTGCGGCAGTACGCACACAATCGAAGCGCAGTAAGGATGGCTAGTGTAACTAGCAAGAATACCACGAAAGCAAGAAAAAGAGTACGCTATTAACTATTAACGTACCTGTCTCTTCCGAAACGAATGAGTACGTGTGACGTACGTGAGCTACCATCGTTCTCCTTAAGTCT
+
====255<<9995555554498::<4<<C955====9<8;;7333334;;2828;32,2===(9252225567:;;355@BAAA2AB?C@BBB<CBB?BBB@@@@?@;@=A@=BBA=?@?7??>=9@@889CCC=AA99479A?BA??=?<@:?;?A=>:;//*/5:9972793587275527/222168888*855A;;9::994:19::=1:3:<:::9>A888@D<@5:A=35==8@@@B>>=DAAABB;@ABAB95528:7848999>68884848;;;;;
@ATNG8:01939:00844
GATGGTAGCGCACACATAGATACAGTACTCATTCGTTTCGGAAGAGACAGGTACGTTAATAGTTAATAGCGTACTTCTTTTTCTTGCTTTCGTGGTATTCTTGCTAGTTACACTAGCCATCCTTACTGCGCTTCGATTGTGTGCGTACTGCTGCAATATTGTTAACGTGAGTCTTGTAAAACCTTCTTTTTACGTTTACTCTCGTGTTAAAAATCTGAATTCTTCTAGAGTTCCTGATCTTCTGGTAGAGCGTGCATATATCTACCTTCGTTCTCCTTAAGTCT
+
A;CC;CDBCBBCECCCCCAAACCCCCABBBBD?A99:9;D?B@CDBBCCB@BCCCB?B@BBBC?C?CCCCBBBCC?BBCCC3CB?BBBC>AABC=AAC?DC?;;;ECFACCCBCCCC?ABD@D?BBCCCBBBACCCC@CCCCCCCCCCDBAACCC?C@@<@D@D?BBB@@@BBB?BBBBB;C@B@BCCCB0AA;;;6;BCCCCB;;;<@BBC5CCCCH@C@CE@CCBBBBB?B?CDBCBA?ABC@BCCCCCDCBBBBBBCCCAAA@B?BBB?BBD@B>B<A<>>
@ATNG8:01943:00857
GATGGTAGCTATACGTATATCTATGTACTCATTCGTTTCGGAATGAGACAGGTACGTTAATAGTTAATAGCGTACTTCTTTTTCTTGCTTTTCGTGGTATTCTTGCTAGTTACACTAGCCATCCTTACTGCGCTTCGATTGTGTGCGTACTGCTGCAATATTGTTAACGTGAGTCTTGTAAAACCTTCTTTTTACGTTTACTCTCGTGTTAAAAATCTGAATTCTTCTAGAGTTCCTGATCTTCTGGAGATATCATCAGCGAGCTACCATCGTTCTCTTAAGTCGT
+
5=<?=BBCB=>>><<<?>BCCBB965::>>>?:@:;;09@<?24433::::8;<<=B7@4<<8:8?;???;;888B8?ADHD.>>:==???1>C??<?BB?BA<A=<=:94:;=>??;;7;AA:?;<<<;:;;A=AA@@<??@BAA>>===@@;;;@;;;:>>><?=AACCC@@AC=D????5?=A<@AAAA/>>@@A7@>>>AAA>><17777)7788@=D=A==AAA?<<;;?<>>888A8==@:;=<>>>AAAA@??>==>;33-32,,,09232,7,72,,,
@ATNG8:01958:00882
GATGGTAGCGCACACATAGATACAGTACTCATTCGTTTCGGAAGAGACAGGTACGTTAATAGTTAATAGCGTACTTCTTTTTCTTGCTTTCGTGGTATTCTTGCTAGTTACACTAGCCATCCTTACTGCGCTTCGATTGTGTGCGTACTGCTGCAATATTGTTAACGTGAGTCTTGTAAAACCTTCTTTTTACGTTTACTCTCGTGTTAAAAATCTGAATTCTTCTAGAGTTCCTGATCTTCTGGGATGTGTGCGCAGTGCCTACCATCGTTCTCCTTAAGTCT
+
;;<<37/////99;>CCDCCCBBCBB;;:BBB?BCGF=CC@B@BBBB?@D<??;=>;A:<ABA>C@DCCC@@@CC@BACFG3AA=A??@9@ABB?ABI@CCABBBCBB@CICBBACF@E@@?A@CCDDBBBC>@@::6;BCBBBCBCBBBCBBCB>B@@=?B?C?BACBCC@AA>B;;;;.;@C@BBDDD5CBBBD>CCBCCCCBA@;@@@@,@@@AE@C@BB@BCAAB;:5;6;;ABAA>A@BC=B;<<AAA@CBCCCBC@BDC?BBC@A=ACB?CADAG;;:
@ATNG8:01959:00844
GATGGTAGCATCATGCATATCTCACCAGAAGATCAGGAACTCTAGAAGAATTCAGATTTTTAACACGAGAGTAAACGTAAAAAGAAGGTTTTACAAGACTCACGTTAACAATATTGCAGCAGTACGCACACAATCGAAGCGCAGTAAGGATGGCTAGTGTAACTAGCAAGAATACCACGAAAGCAAGAAAAAGAAGTACGCTATTAACTATTAACGTACCTGTCTCTTCCGAAACGAATGAGTACTATGTAGAGCTCTATACTAATCGTTCTCCTTAAGTCT
+
BBCC@BABCCCCCCCDCDCBBBBBB@CCC?CBBBAB?B?BCCBABB>BB>B>BAAACCCD1A;>>;=;ABB@@@9>@;;;;;*;C>C5;;;&9<<9;@<<??@?C?B@BC@AAA?BBFBBDCCCCCCCCCCC@CDAA>@ABBABAB>C?C??>@CCCCAAC?AA@ACA>BD>==>;?@<<<8;;:8=>=>>/>?;?888AAAAA<A8>>AA<>;>@BBB@DDBCA??<?=?CG>CCC=AAADBBAAA@CCAA@@>>>>>>>AAA;?AAC=@@C?C?C@C888
@ATNG8:01977:00855
GATGGTAGTATATCGCGTCGCTATCCAGAAGATCAGGAACTCTAGAAGAATTCAGATTTTTAACACGAGAGTAAACGTAAAAAGAAGGTTTTACAAGACTCACGTTAACAATATTGCAGCAGTACGCACACAATCGAAGCGCAGTAAGGATGGCTAGTGTAACTAGCAAGAATACCACGAAAGCAAGAAAAAGAAGTACGCTATTAACTATTAACGTACCTGTCTCTTCCGAAACGAATGAGTACATAGATATACGTATAGCTACCATCGTTCTCCTTAAGTCT
+
9===?CCBCDMCFBBB=?BBCCCCDABBB?BCBCAA9;8;CC:;9B@BD@B?:::??CBB3B?BBBBBBBBAAA<BBCCCCC5BB?E7;;;49<<9;<;=?>=<A<A?AB?BAA>AAABBCECCCBBBCCCC?BBBB>@ABBBBBB?B?B??=@BBBBBBC?BBBBBB@BC@>>>?A=<<;4;;:5;>=??/@@<@877AAA>>:=:??AC9@;@BB@@=@CCCBBB?B?BDD>BBB?BBBCCAAA@>AA>>>AADA?==>>>>@;@AAAA<@@@<;7=6=///
@ATNG8:01935:00900
GATGGTAGGCGTGTGAGAGTCTGCCCAGAAGATCAGGAACTCTAGAAGAATTCAGATTTTTAACACGAGAGTAAACGTAAAAAGAAGGTTTTACAAGAATCACGTTAACAATATTGCAGCAGTACGCACACAATCGAAGCGCAGTAAGGATGGCTAGTGTAACTAGCAAGAATACCACGAAAGCAAGAAAAAGAAGTACGACTATTAACTATTAACGTACCTGTCTCTTCCGAAACGAATGAGTACCTCTCAGACGCTCGTCCTACCATCGTTCTCCTTAAGTCT
+
:9<<>ADB=BCBBCCCCBA9:;955)5@:@BC99;C@D@BBCBCBB?AA=@?@@:99999'88>>A=<;737;;3;>78777$55.51555*56639@4??A=>=<@<@@<;;:<AAB??@@@@;;;?>>??;?BBB=A?>>AACC<>:>==5;;AAAAAA<???BAA<@@<@AB:==@@@:@?>988888(8:4:;;;;:;=>>=B=@;;;;>:>>>>@=A;;;@@@9>:>@F:=<==B>==///9=777A;;7///9>BB>A==:=BA@A:>=?:?5;5::;;
@ATNG8:01953:00931
GATGGTAGATACTCGCTGATACACCCAGAAGATCAGGAACTCTAGAAGATTTCAGATTTTTAACACGAGAGTAAACGTAAAAAGAAGGTTTTACAAGACTCACGTTAACAATATTGCAGCAGTACGCACACAATCGAAGCGCAGTAAGGATGGCTAGTGTAACTAGCAAGAATACCACGAAAGCAAGAAAAAGAAGTACGCTATTAACTATTAACGTACCTGTCTCTTCCGAAACGAATGAGTACTGTATCTATGTGTGCGCTACCATCGTTCTCCTTAAGTCT
+
;<;;=@BBBD:::BAAACDCBCBCC>BCC@BBBBAA=A?BBBBBBC?CCCC=AABBAAAA/A<>>>BBBC?>>?9?@BCDCC5CC@C@BCB:BDE@AB@@CDDEC?B?BC@CCC?BBBBCCCCBBBDDCCBC?CCCC<@@AABBBC=A>A??<@CBBBCCC?ABBABA?BC@AAA?BB@=<5;;;8=AAAA/AA=A=<<ABBBA<@:>=@@<><>ABBB@CCBBBBB>A?BBB>BBB?BBBBBBBBBAAAC>=:???A???@@@@<@A@@@:=>@<@;?<?;;;
@ATNG8:01959:00923
GATGGTAGCAGACGTGACAGAGCGCCAGAAGATCAGGAACTCTAGAAGAATTCAGATTTTTAACACGAGAGTAAACGTAAAAAGAAGGTTTTACAAGACTCACGTTAACAATATTGCAGCAGTACGCACACAATCGAAGCGCAGTAAGGATGGCTAGTGTAACTAGCAAGAATACCACGAAAGCAAGAAAAAGAAGTACGCTATTAACTATTAACGTACCTGTCTCTTCCGAAACGAATGAGTACGATGAGAGAGCTCTCTCTACCATCGTTCTCCTTAAGTCT
+
@?AA8@;;==?B666@A===<AA<@8<=@=@@??BB?D=?>>>@?@<:A6@6@AABFDCD+>2;77>77;:555'2299999$9:;:5<==0<<<9=B=CC@??>8<88738BB=?A77:AACCCC::549438833-3387343@;@<A@@;?>BA@A@C?CBB@?@@AC?@??;>?:==0655/7;;;;.791867899<>A7;7:BAA<A575@@B6;;>==00+069;>2>//07;;=?BBBB?<;BA>>>>>>=>>>>==;>888?9:::08/86=<;=
@ATNG8:01960:00897
GATGGTAGCACGAGTCACTCATATCCAGAAGATCAGGAACTCTAGAAGAATTCAGATTTTTAACACGAGAGTAAACGTAAAAAGAAGGTTTTACAAGACTCACGTTAACAATATTGCAGCAGTACGCACACAATCGAAGCGCAGTAAGGATGGCTAGTGTAACTAGCAAGAATACCACGAAAGCAATAAAAAGAAGTACGCTATTAACTATTAACGTACCTGTCTCTTCCGAAACGAATGAGTACGATGGGATCTCGTGTGCTACCATCGTTCTCCTTAAGTCT
+
6==>:@@ACCCC@CC=;;;=;;<@@<@>>:>>@>99499AAC9:6C@CD?C?BBBBBBBB3B>A@??999A>@A<A@ACEGG1;A@C?BBB7B@A?CBB<@@@?@=?=??9?@?9>??>@BBBCCCCDCDCC@BB;95:@DBBBBB@C@C;;9;AAABCCC?CBBBBB???:???399A==4=8818>>>?/9:4:///99<<@59389==,/,/9AAA=CBB???A=@=@BB=ABB?:::DB99:CDHE9??AAA??;;;>?;;7;B;;;<AAB;?;?>A@>>
@ATNG8:01977:00900
GATGGTAGTGCGTGAGAGAGAGACCCAGAAGATCAGGAACTCTAGAAGAATTCAGATTTTTAACACGAGAGTAAACGTAAAAAGAAGGTTTTACAAGACTCACGTTAACAATATTGCAGCAGTACGCACACAATCGAAGCGCAGTAAGGATGGCTAGTGTAACTAGCAAGAATACCACGAAAGCAAGAAAAAGAAGTACGCTATTAACTATTAACGTACCTGTCTCTTCCGAAACGAATGAGTACGAGAGAGCACACGTGTCTACCATCGTTCTCCTTAAGTCT
+
5==@@DCCCDCCHCGCCCFFDA?A@<AED@D@@A@@<?>ABBBBBB=BD<<;>><8:999$36;9:C@@>@@AA7>>;;;;;*;?=@5955&5<<7696<=<<<=9A?BC@BCC?BBCBDCBBBBBDDBAADACC@@=????AA?>9@=A;:8;DBBBCCC?BBCBAA=AA????>AABBA;;;:7:::;;.;A<A888@BA==:=:>==>1718>BBD@DLCBB@@=??ABB>BBB?BBBBBBC@??BC@=AABA@@@A@@???6;;;;A=<<<8=:=:>>;;
@ATNG8:01948:00962
GATGGTAGGCACTGCGCACACATCCCAGAAGATCAGGAACTCTAGAAGAATTCAGATTTTTAACACGAGAGTAAACGTAAAAAGAAGGTTTTACAAGACTCACGTTAACAATATTGCAGCAGTACGCACACAATCGAAGCGCAGTAAGGATGGCTAGTGTAACTAGCAAGAATACCACGAAAGCAAGAAAAAGAAGTACGCTATTAACTATTAACGTACCTGTCTCTTCCGGAACGAATGAGTACTACTCTCAGAGACACACTACCATCGTTCTCCTTAAGTCT
+
B;557;<=?>;;;<566<<<===@C=CFG@C;;;;;9;?CDB;:9A>AC@B?BBA@@A@@/@4:9@@A@>>>CC>876===<*;@9=29::'9:>7<@@;==>=A?A@CF@?@?@BA@ABBBCCDBCCCBBB?AA::69>@@?@@F@F?BBA>ADAABBCD?BBBBBC@CC?A@A;?;<<<48874:::::*::1;<===?@AD<@7;;BA;?;?>AAA?AAAAA@@<=,0,0<@@@=@@BCBCBB?CBBBAAABBC<;;>;;;A<???@@<@@C=B=A=?;;;
@ATNG8:01954:00977
GATGGTAGGAGACACGTCGCACACGTACTCATTCGTTTCGGAAGAGACAGGTACGTTAATAGTTAATAGCGTACTTCTTTTTCTTGCTTTTCGTGGTATTCTTGCTAGTTACACTAGCCATCCTTACTGCGCTTCGATTGTGTGCGTACTGCTGCAATATTGTTAACGTGAGTCTTGTAAAACCTTCTTTTTACGTTTACTCTCGTGTTAAAAATCTGAATTCTTCTAGAGTTCCTGATCTTCTGGTATACACACTCGCTCGCTACCATCGTTCTCCTAGTCTATCACGACTCTCACGAGGCCTGAAGACTAGGGA
+
@ACE@DDC?CBCCCCCCBBBCCCCCBAABB@@?@BBM>DH@C?::9BBAA>AAAA?=@=@BBB?B?BAAACAB=B@B<<<</<=9=8877)6AAB@CBD??><:;<=8709A>>>@BB=B==:=<?==::;;;=AC@@<>>=?>>?;;;;AA:;;=;;;;=>>;><?AAAABAAA<@@@@@5@<A:==@AA/??AAA8?AAAA@@=<</6666(6:;9?:?=AA;AAAA<=<=A>;<<>>@;?;;7;?A;;;<99<565;;9@=><68;633-332,2222222777,,)2222224=99482944-2226,,,',
@ATNG8:01957:00956
GATGGTAGCATCATGCATATCTCACCAGAAGATCAGGAACTCTAGAAGAATTCAGATTTTTAACACGAGAGTAAACGTAAAAAGAAGGTTTTACAAGACTCACGTTAACAATATTGCAGCAGTACGCACACAATCGAAGCGCAGTAAGGATGGCTAGTGTAACTAGCAAGAATACCACGAAAGCAAGAAAAAGAAGTACGCTATTAACTATTAACGTACCTGTCTCTTCCGAAACGAATGAGTACGATGAGATCTCGTGTGCTACCATCGTTCTCCTTAAGTCT
+
A?@C@GCBBCCDEBBBBBCBBBADD@CCC?BBD?>??B>BCB?@?B?BK@C@AAA@>:::+8;ACAAACA=>?G;?>@@@@@0@B=B>BBB9BEDABAABDEEDD?B?CB@BBC?BABABCCCCCCDDDBBB?BBBB?AA?????@;@;@998:CBBBCCC?CCCAAA?CC>BBB?AA@AA9;;;5;AAAA/AA<?888?AABB<B<AAAB<@<@@CCC@CC@@@??<?=@BB>BBB@BBBBBBBBBBBB@>>>>=<====>=BC;>>AAA7::A<A<A<A@@@
@ATNG8:01964:00963
GATGGTAGCGAGCGAGTGTGTATACCAGAAGATCAGGAACTCTAGAAGAATTCAGATTTTTAACACGAGAGTAAACGTAAAAAGAAGGTTTTACAAGACTCACGTTAACAATATTGCAGCAGTACGCACACAATCGAAGCGCAGTAAGGATGGCTAGTGTAACTAGCAAGAATACCACGAAAGCAAGAAAAAGAAGTACGCTATTAACTATTAACGTACCTGTCTCTTCCGAAACGAATGAGTACTATGTAGAGCTCTATACTACCATCGTTCTTCCTTAAGTCT
+
B@@;05545559:::;???666=A<8;;><@?>:::6:8;::8<9933/06(/----778);8<<<666::545/6;;<@@?+65.5.555&5;;6<<56555897:24549:;9888;<>56566><>>@@:====?BBAAC@@?<A=A;:49@@BBBBB=A;9:BB@BB>AAB?@@???977703;9;;1>?4:22555;7828;A@@><@2979:929999=>>8=8999,9?:.45;998=<=<<@CC?<<<:75599/./47776:.22+2+2+24533;
@ATNG8:01968:00940
GATGGTAGCGAGCGAGTGTGTATACCAGAAGATCAGGAACTCTAGAAGAATTCAGATTTTTAACACGAGAGTAAACGTAAAAAGAAGGTTTTACAAGACTCACGTTAACAATATTGCAGCAGTACGCACACAATCGAAGCGCAGTAAGGATGGCTAGTGTAACTAGCAAGAATACCACGAAAGCAAGAAAAAAGAAGTACGCTATTAACTATTAACGTACCTGTCTCTTCCGAAACGAATGAGTACGATGAGAGAGCTCTCTCTACCATCGTTCTCCTTAAGTCT
+
;CBB>BBEHCCCBBBBHDFCCCCCC@DCC@CBCBAA>A>AAEBBBB>BB>B>BBB@@@@@1B@GCGDCCCAABE>CA;;;;;*;A>B=@@@4@?@??;96CCABB>?=@B>ABB?BBBBBCCCCCDCCBBBC@CCCC?A??@@AAB?B@C@@?ACBBBCCC@BABAAB>BB;???7<=>?>8<993999999%/:78/./;9@@@=A=>@?B<A<AACCC@CCBAA::8:?BBD>CBB?CBBBBBBBCBABBBBBBC@==<??<==<@B??A?BBC?B?>:=;;;
@ATNG8:01973:00977
GATGGTAGATACTCGCTGATACACCCAGAAGATCAGGAACTCTAGAAGAATTCAGATTTTTAACACGAGAGTAAACGTAAAAAGAAGGTTTTACAAGACTCACGTTAACAATATTGCAGCAGTACGCACACAATCGAAGCGCAGTAAGGATGGCTAGTGTAACTAGCAAGAATACCACGAAAGCAAGAAAAAGAAGTACGCTATTAACTATTAACGTACCTGTCTCTTCCGAAACGAATGAGTACACACTCTCATATGACACTACCATCGTTCTCCTTAAGTCT
+
9>CC@CCCCCBBCB>BBBDCBBACC>CCE;9:AAA@=A=ABB???A>AB?B@BBBAAA@@.<9;;;>>>??;;:/9:;;:::$9><<4555&5<<9;@;BBB?@A=A>AB???@=??BBBBCCJDBBACBCC?D@@@?AAAABBDB=@=A9:5:AA@ACDC@??@BBB?BB;??@=@>>8@6///499999*:;6=888BACCA=A<AAAB<@<>>BBB@CCCCBBC@C@CBB>BCC?BBBBBBBCBBABAAA????CCCDAABD?BBBBC@CBB?B@B?BAAA
@ATNG8:01976:00982
GATGGTAGCTATACGTATATCTATTACTCATTCGTTTCGGAAGAGACAGGTACGTTAATAGTTAATAGCGTACTTCTTTTTCTTGCTTTTCGTGGTATTCTTGCTAGTTACACTAGCCATCCTTACTGCGCTTCGATTGTGTGTGTACTGCTGCAATTATTGTTAACGTGAGTCTTGTAAAACCTTCTTTTTACGTTTACTCTCGTGTTAAAAATCTGAATTCTTCTAGAGTTCCTGATCTTCTGGAGATATCATCAGCGAGCTACCATCGTTCTCCTTAAGTCT
+
@@@A=BCEECBCCCCCCCB@@@;;29CCDCC?:;;F>BC=?;?B9:;A@=@C@>@;@4;:>?=?@@@?BBBBCD?CCBBC3BA=@:999&8?;84>:<8BC@AAAAAA<???@CADE>B@@:=8===988>=<AA>>:>>=A@A@?@?@@;6---)-)-----)/3;;=><:=79.558AA.@5959;=<=/=====5=>>===>==<47767)7///99=7??<>>@@>>><>=BB@@>><>>A89::::=<==@@@>>>>>===6;;7779@==7=6<7?;;;
@ATNG8:01938:01028
GATGGTAGCGAGCGAGTGTGTATACCAGAAGATCAGGAACTCTAGAAGAATTCAGATTTTTAACACGTGAGTAAACGTAAAAAGAAGGTTTTACAAGACTCACGTTAACAATATTGCAGCAGTACGCACACAATCGAAGCGCAGTAAGGATGGCTAGTGTAACTAGCAAGAATACCACGAAAGCAAGAAAAAAGAAGTACGCTATTAACTATTAACGTACCTGTCTCTTCCGAAACGAATGAGTACTGCGTCTCACTCTCGCCTACCATCGTTCTCCTTAAGTCT
+
<B@B=<<:;;9;::99;<666=<>@@CBB?@@BBAA6:6878797713/(/(////////$5.5;;<===666<2;<55555$5<49.555&5;;55555:>><<9<9=C@BBB?BBBBBABBBCBFCHCCE@DCCC?BBCCCCCF>B>A::5;@@?@@@A@CBBBBB?AC;??A?BABBA:8985889999%9715826A=>::;?;9>==8=:>:AAB?BBBBCBB?@=?@@;@BB>BBBBBCBBB?:;=EBBBA@@ABB>BCG@CCBA@7944.4594:;::
@ATNG8:01929:01046
GATGGTAGCATCATGCATATCTCACCAGAAGATCAGTAACTCTAGAAGAATTCAGATTTTTAACACGAGAGTAAACGTAAAAAGAAGGTTTTACAAGACTCACGTTAACAATATTGCAGCAGTACGCACACAATCGAAGCGCAGTAAGGATGGCTAGTGTAACTAGCAAGAATACCACGAAAGCAGAAAAAGAAGTACGCTATTAAACTATTAACGTACCTGTCTCTTCCGAAACGAATGAGTACTGCGTCTCACTCTCGCCTACCATCGTTCTCCTTAAGTCT
+
::44.594559555<699?>@=>99.488384739:::8=?<8733,33,3187<44444$4.4;555555555)5<99999(9;6;:>>?1<;=;@??;><AA=:?@==9<<;69::;566BBB@@ACA<@@D@@A<??@AA?>>6=8=00)/<///;:838833787::;?BB>B=::9(----5555)--282228555:076(555549577=@@<?=BBECD=@=@@?6?@@:@@AABAAAA@?;;;AABAB@ABB>@?F?C>><=+000:>+000A88
@ATNG8:01931:01075
GATGGTAGTACATGATAGACGACACCAGAAGATCAGGAACTCTAGAAGAATTCAGATTTTTAACACGAGAGTAAACGTAAAAAGAAGGTTTTACAAGACTCACGTTAACAATATTGCAGCAGTACGCACACAATCGAAGCGCAGTAAGGATGGCTAGTGTAACTAGCAAGAATACCACGAAAGCAAGAAAAAGAAGTACGCTATTAACTATTAACGTACCTGTCTCTTCCGAAACGAATGAGTACAGAGAGTACGATATGTCTACATCGTTCTCCTTAAGTCT
+
BBBD:DDCDCBBCCCDCBBC;;;CE@CAB@CCCC@@=@?AAAABCC?BB?B@BBBCDFFE5B?BDCCBCCBAAB=BBCCGDE5BB?A5;:;4;AA=A@@@BBBBB>A?AB>@AA;??A?@@BBBBCBBCCDD@CCBB?B?@?@AAA>B;A;;5;??>?;BE?BBBBAA>@C<@>>8=@>==59:85<??@@2;:48///9;=>@<>:>?>>;>;?>BBB?BB@@C@?5;5;@@8?BB=BBBBBCCCCDBBBB>>>BCBBBBA==;<;>??<>>>=A<?<?>=;
@ATNG8:01934:01077
GATGGTAGCATCATGCATATCTCACCAGAAGATCAGGAACTCTAGAAGAATTCAGATTTTTAACACGAGAGTAAACGTGAAAAGAAGGTTTTACAAGACTCACGTTAACAATATTGCAGCAGTACGCACACAATCGAAGCGCAGTAAGGATGGCTAGTGTAACTAGCAAGAATACCACGAAAGCAAGAAAAAGAAGTACGCTATTAACTATTAACGTACCTGTCTCTTCCGAACGAATGAGTACTGCGTCTCACTCTCGCCTACCATCGTTCTCCTTAAGTCT
+
BCCC@CBBBBCDCCCCBBCCAAABB?BDD@BBB@>?=A@CCBBBBC?AA>A?AAACCCCA+;58;=C@>>?CCC:@@B;;;;6;B>B<@AA9BBEAAAACCBC;;7;>BDACDC@CCCBCCBBCCDDAABCC?BCBB>B@@@???A6>;?995:CABBBBD?ABCBCC>BB>BB@:89776)888/8<<=>/;B;@688??>==:=;?@@A<A<AACCC@CC@@@BB?B?BC?AAA?BBCCC@@ABBAABBCCCBCCCBB?BED@CBBBC@BBA@C@C?BB??
@ATNG8:01950:01041
GATGGTAGGACGAGCGTCTGAGAGGTACTCATTCGTTTCGGAAGAGACAGGTACGTTAATAGTTAATAGCGTACTTCTTTTTCTTGCTTTCGTGGTATTCTTGCTAGTTACACTAGCCATCCTTACTGCGCTTCGATTGTGTGCGTACTGCTGCAATATTGTTAACGTGAGTCTTGTAAAACCTTCTTTTTACGTTTACTCTCGTGTTAAAAATCTGAATTCTTCTAGAGTTCCTGATCTTCTGGGCTGCGCTGATATGCGCTACCATCGTTCTCCTTAAGTCT
+
@>99.59=9>@;66<?AAABB@@@?AAACDBC>B@@@;@B?C@EAAABCC@GCBBB@CABBBD>A?BCCCCCCCB@CCCCC5@A>@BBB=BBAA=ABB?BC?AAAEDGAJFBBBCBC@CCC@B@CCCBCBBA?:;;B@CAAABBBBCCCCCAAAA?A;95:A;?=?CCCCDCBB?A@@@@7B<A?BGIID3B@;;;6<BCBC;;;@A=@@A@,@CBCC@C@DF@DFCCCAA?A@CCBCCC>A?@@6?:::@@AABAAABBBCCDE;;;DAB7;;B?B=A?ACBB
@ATNG8:01972:01066
GATGGTAGCGCACACATAGATACAGTACTCATTCGTTTCGGAAGAGACAGGTACGTTTAATAGTTAATAGACGTAACTTCTTTTTCTTTGCTTTCGTGGTATTCTTGCTTAGTTACACTAGCCATCCCTACTGCGCTTCGATTGTGTGCGTACTGCTGCAATATTGTTAACGTGAGTCTTGTAAAAACCTTCTTTTTACGTTTACTCTCGTGTTAAAAATCTGAATTCTTCTAGAAGTTCCTGATCTTTGGGTGTATCAGCGAGTATCTACCATCGTTCTCCTTAAGTCT
+
@>BC@AABDCDCHCBBAB@A@<:89444:98=<55/<599474/////77245598;(40488:2=;=@:55<CB9B>7;:<<<);;<2435</449;5://)/:49/504994;666=<<<8<:::3:<<<;<<55.59996<<;665555:<<8888:3///6886:49:=566=>?:>=====(949.55999$45<<=4=655995559.5555$5545;697<<5/.-..(-50748:<=<<</55(49<;=00/===>?@@BB;;8;<<<<8<00+0*06;::9
@ATNG8:01975:01063
GATGGTAGCTCTGCTCTGACTCTCGAACTCATTCGTTTCGGAAGAGACAGGTACGTTTAATAGTTAATAGCGTACTTCTTTTTTCTTGCTTTCGTGGTATTCTTGCTAGTTACACTAGCCATCCTTACTGCGCTTCGATTGTGTGCGTACTGCTGCAATATTGTTAACGTGAGTCTTGTAAAACCTTCTTTTTAACGTTTACTCTCGTGTTAAAAAATCTGAATTCTTCTAGAGTTCCTGATCTTCTGGTAGAGCGTGCATATATCTACCATCGAATCCTCTTAGTCT
+
=BCC@CCDC;66AA@BCCBBBCBBCB8;;@???BBCD>BC?B=@@@A@@@==>=944)4344445<8<<=:<///:)//////#//)4;=>7;;<>9>=>9==:==<??D?CBBBCCCC?AAB?B?DCCCCBBB?B???<@BAA@@999<<;784=<:=8834<7;7?AD:;;ADE=BA@@A7A>A>>>>>>*0*0000+9999955559.44444#4999:8<8==354449485:7>=;?;:9:=B4;0><<000<><<@@@@@A@@=AA?<>?@@>988<=::00
@ATNG8:01940:01107
GATGGTAGCATCATGCATATCTCACCAGAAGATCAGGAACTCTAGAAGAATTCAGATTTTTAACACGAGAGTAAACGTAAAAAGAAGGTTTATCAAGACTCACGTTAACAATATTGCAGCAGTACGCACACAATCGAAGCGCAGTAAGGATGGCTAGTGTAACTAGCAAGAATACCACGAAAGCAAGAAAAAGAAGTACGCTATTAACTATTAACGTACCTTTCTCTTCCGAAACGAATGAGTACCTCTCAGACGCTCGTCCTACCATCGTTCTCCTTAAGTCT
+
ACCD?CBBBDDDFBBCCCCCBBBCC?CDC@CCBBAA>A@BBBACCC@>>=?@CCB??>>>+56;99<:;>>9::.9294444$4:27)//)///:5///9<=;=>4525A=??><@AAABCCCCECCFDBBA?CCCC?BAA?BCBB=B?BBB?BCCCBB@@<@BBBBB?BB;7778=>?@?:@<<788888(8>:@878@@@CA<A<@@@@;?<??CAA?AB<BBBB@C@BBB=BBB?CBBB>=>?CCCBBBB@@@BBBBB<@@B?B@A?A?DCA=A>B>B=88
@ATNG8:01946:01123
GATGGTAGTAGTACACTAGTCATACCAGAAGATCAGGAACTCTAGAAGAATTCAGATTTTTAACACGAGAGTAAACGTAAAAAGAAGGTTTTACAAGACTCACGTTAACAATATTGCAGCAGTACGCACACAATCGAAGCGCAGTAAGGATGGCTAGTGTAACTAGCAAGAATACCACGAAAGCAAGAAAAAGAAGTACGCTATTAACTATTAACGTACCTGTCTCTTCCGAAACGAATGAGTACTGTATCTATGTGTGCGCTACCATCGTTCTCCTTAAGTCT
+
@;CC;CBBBBBGHBB<??@@@CC@@7@BB?BCCA;;4;;>@D@AAB@DD@G@:;:??CCB3B?AA@BBBCC???<?BBFFFF1@@<>:???7?@@=@A@BBBCBB?B@CCAA?@?CAAACCCCBBBDCCCBB?BBBB?BBB??@>=7@=AAA?BBBBBFAA>AFDBBB?BB?ABB?BB???6=>=;?AAAA/AA=A876@@@BA;@<@@@@<?<??BCC@DCBBA??<?=@AC>BBC?A@@BBBBAABCBBBB>=>??@A>>>>>:>??CC;>>A=A;>;?=>=
@ATNG8:01957:01115
GATGGTAGCACGAGTCACTCATATCCAGAAGATCAGGAACTCTAGAAGAATTCAGATTTTTAACACGAGAGTAAACGTAAAAAGAAGGTTTTACAAGACTCCGTTAACAATATTGCAGCAGTACGCACACAATCGAAGCGCAGTAAGGATGGCTAGTGTAACTAGCAAGAATACCACGAAAGCAAGAAAAAGAAGTACGCTATTAACTATTAACGTACCTGTCTCTTCCGAAACGAATGAGTACGATGAGAGAGCTCTCTCTACCTTCGTTCTCCTTAAGTCT
+
AABC@BACBCCC>IDDGCCCBBBCC:CCC@CCBB:::;@DDDBAAC?AA?C?BBB?>>>?1??BBBCBBBC???5=@:;;;;';<;;;<<<0<>?8=A=BA>@@<@:@@=BCC@DCCCBCB?AABBCCBBB@CBCC@BBBBBBBB@E@F?@=@ECCBBBA?ABBCB@>BA;??D?BBBBE>????88888(8806=<>>@@A@<A:>>=;:=<>??AA<@@A:::>=A;>>A;@BB????AABAAA???CCCFC:99CBA@@@B;?<?@A=@@@;@<A<AB?@
@ATNG8:01928:01165
GATGGTAGGCGTGTGAGAGTCTGCCCAGAAGATCAGGAACTCTAGAAGAATTCAGATTTTTAACACGAGAGTAAACGTAAAAGAAGGTTTTACAAGACTCACGTTAACAATATTGCAGCAGTACGCACACAATCGAAGCGCAGTAAGGATGGCTAGTGTAACTAGCAAGAATACCACGAAAGCAAGAAAAGAAGTACGACTATTAACTATTAACGTACCTGTCTCTTCCGAAACGAATGAGTACGATGAGATCTCGTGTGCTACCATCGTTCTCCTTAAGTCT
+
:==@@BBB?BBCCCCCDDCAAA;;;)6D>ACCABBA?A>AACCCBC@AA>A=?>=99999(:<DABAAABA99929?::;;/:@7<1888(87=7;:;:AA@??<?=AA<AAA9>>????>===@AA>>>A7>>>A7==>>AA886:=A;;:;>>>AAAA;A>>>AA;AA:???;>>>??599:46666(895:AAA:::AAD<>:>;;;;A;A>556;AA=>>@@;@;@@C:>>>;A;=<///::::BB>>?@@@@@>>>@@B=A>>>@7;;B<A<A<AA==
@ATNG8:01932:01154
GATGGTAGTGTGTCTCTGAGAGTAGTACTCATTCGTTTCGGAAGAGACAGGTACGTTAATAGTTAATAGCGTACTTCTTTTTCTTGCTTTCGTGGTATTCTTGCTAGTTACACTAGCCATCCTTACTGCGCTTCGATTGTGTGCGTACTGCTGCAATATTGTTAACGTGAGTCTTGTAAAACCTTCTTTTTACGTTTACTCTCGTGTTAAAAATCTGAATTCTTCTAGAGTTCCTGATCTTCTGGCTCTCGTAGACAGATACTACCATCGTTCTCCTTAAGTCT
+
?@>>;C=BBB=BCD<<;@@=BBBA@?954;9;2==>@;@DAE@CCCCCDEADCCCD@C@DBBC@CBBBBCCBBBB>;;;;;*;@=AABD=A@@B?BBB@BD@BBCBCG@DBCDBBBC>@@B>A>BICGAAAC@CDBB?BACCCBBABAA@CBBBB7;;;?@@?B>??BBBBCDE@BCCCC6;5;=;;;;;*;ABCF>ECCBBACCAB>BBBB0ABBAA?A?BB?BBBBBCB?C@C@AACC?C:;:;DAAABBCCCCCCCBBDCBB@BCCCD=??D>@=??CCCC
@ATNG8:01932:01178
GATGGTAGCTCGCTGATGATATCTCCAGAAGATCAGGAACTCTAGAAGAATTCAGATTTTTAACACGAGAGTAAACGTAAAAAGAAGGTTTTACAAGACTCACGTTAACAATATTGCAGCAGTACGCACACAATCGAAGCGCAGTAAGGATGGCTAGTGTAACTAGCAAGAATACCACGAAAGCAAGAAAAAGAAGTACGCTATTAACTATTAACGTACTTGTCTCTTCCGAAACGAATGAGTACTACTCTCAGAGACACACTACCATCGTTCTCCTTAAGTCT
+
BBCD@CCBBA>=>>=BDCFFDCCBB@CCD@CBC@@@?B?BBCCCCD@BB?A?@@=98999'89AA@BBBBA@AB:;;@@=B=+@<;<2555&5<>9;;;====;@<@<@A?BBB>BAAACAAACCCECCCBC@CBA@<AAAACCBB?B?B:::;FBBBGDC=@ADBCB@@@<?BB?A@>98.77719====/>>:>@@@??CAA=@=AA@@<?<==BBBC?C@@?BC?D?CBC>AAA?BDCBBBCAAABBCCCCAAAADAB?@@A=>>>BB;?==:=;>=AAAA
@ATNG8:01940:01144
GATGGTAGTAGTACACTAGTCATACCAGAAGATCAGGAACTCTAGAAGAATTCTGATTTTTAACACGATGAGTAAACGTAAAAAGAAGGTTTCACAAGATCTCACGTTAACAATATTGCAGCAGTACGCACACAATCGAAGCGCAGTAAGGATGGCTAGTGTAACTAGCAAGAATACCACGAAAGCAAGAAAAAGAAGTACGACTATTAACTATTAACGTACCTGTCTCTTCCGAAACGAATGAGTAACACATCGTCGTGTCGTGCTACCATCGTTCTCCTTAAGTCT
+
4944.5<:@@BB@A<<<??@?B@?>6?::16A;;:A4;49?>9>;???=6=;>=000000$/4:77??;:>8AAD7<;88777'3/(/066./--706---:8:6=;399?@7;;;<??A?@@@F@@?===>>><@@@@<A==668?>;><@AA=A===?AAA:>?AA@><@?:=>B=>>>BA6;;83/////(//(/:8:888BBD>D;?:::<@<@>>=>:==>;;;;,/-/==4=AA;AAA>772777::;988A99;=988;:AB=@?@@A<A@@<@<A=@@@>
@ATNG8:01941:01144
GATGGTAGAGGTATCATGTGTATCTCCAGAAGATCAGGAACTCTAGAAGAATTCAGATTTTTAACACGAGAGTAAACGTAAAAAGAAGGTTTTACAAGACTCACGTTAACAATATTGCAGCAGTACGCACACAATCGAAGCGCAGTAAGGATGGCTAGTGTAACTAGCAAGAATACCACGAAAGCAAGAAAAAGAAGTACGCTATTAACTATTAACGTACCTGTCTCTTCCGAAACGAATGAGTACTACTCTCAGAGACACACTAATCGTTCTCCTTAAGTCT
+
5==>>@@<00)/7779@;@ABABAAA@BBC?AAB@::5;=@BCCDFCABB?A=@@@@ABBB2C?FCFBBBCCCCB;@?;::;:*;>=>5999&4?:6<BBABBAAA<@<9949AC?BBCABCCBDDDCCCCCC?BBBB@BAAA999@8?;?;;5;AAAACCC?BBC?>>9??<???=AABDC=>;:488888(8@49878:9==;8=8<?@@;?:>;AAB?BCCDDBB?B?ABC=@@B@CBCBBCBBBBBCCD@@@AABDCA>>>=><<A?AAA>B?B?BAAA
@ATNG8:01952:01195
GATGGTAGGACGAGCGTCTGAGAGGTACTCATTCGTTTCGGAAGAGACAGGTACGTTAATAGTTAATAGCGTACTTCTTTTTCTTGCTTTCGTGGTATTCTTGCTAGTTACACTAGCCATCCTTACTGCGCTTCGATTGTGTGCGTACTGCTGCAATATTGTTAACGTGAGTCTTGTAAAACCTTCTTTTTACGTTTACTCTCGTGTTAAAAATCTGAATTCTTCTAGAGTTCCTGATCTTCTGGGTCTACGCTCGTCGCGCTACCATCGTTCTCCTTAAGTCT
+
@BAA?B@@=@BABCBB@AACDEBB?BCDDDBA=A??>:?B?B@BCCCDDD@DCCBB=C@DCA@=B@DDCDBBBCC?CCCCC1@@>CCCC=CCCC@CCB?BD>BBBCCDBDCCCBBBD?BBC?C@GFBBB@@@ACCCC?BBBBBAAACCCCCABBB>CBB?CC?B?BBCCCCCCC?D:9:9-9;@;::999*:B@BC>BBDCCCCBBB?CDED2DBBBC@C@CC@CCCBB??<??BAA?DC?CBCC=CCCDDDCCCBBAABBBBBB>BBBBC?CBB?B>B?BA??
@ATNG8:01965:01203
GATGGTAGCTCGCTGATGATATCTCCAGAAGATCAGGAACTCTAGAAGAATTCAGATTTTTAACACGAGAGTAAACGTAAAAAGAAGGTTTTACAAGACTCACGTTAACAATATTGCAGCAGTACGCACACAATCGAAGCGCAGTAAGGATGGCTAGTGTAACTAGCAAGAATACCACGAAAGCAAGAAAAAGAAGTACGCTATTAACTATTAACGTACCTGTCTCTTCCGAAACGAATGAGTACTATAGACTATCTGAGACTAATCGTTCTCCTTAAGTCT
+
BBBB?BCCCE@B?ACCCECCBBBBD@CBB?BCCA@A>A?BBBBBBA<@A2839??99:9:(9<AA@>>>BBAAB7>>;;;;;*;@>@5995&5<<9<B=<><<:@<@?BB@CAB@BCAABCCCCCCCCDBBB@CAAA?BBBBBBBB?A=B@@=ACEFD@A@ACCC@A@@DC@>>><??@<>6>7716>>>@/??<?>>>@AAAA:>:>AAA;>;>@AAB@BBBCABB>A>ABC=B??;??>ABBCCCCAAA???ABBCCAAABB?BBBF?BBB>A?A?BCBB
@ATNG8:01966:01223
GATGGTAGAGAGACTGTAGCGCACCCAGAAGATCAGGAACTCTAGAAGAATTCAGATTTTTAACACGAGAGTAAACGTAAAAAGAAGGTTTTACAAGACTCACGTTAACAATATTGCAGCAGTACGCACACAATCGAAGCGCAGTAAGGATGGCTAGTGTAACTAGCAAGAATACCACGAAAGCATGAAAAAGAAGTACGCTATTAACTATTAACGTACCTGTCTCTTCCGAAACGAATGAGTACTATGTAGAGCTCTATACTACCATCGTTCTCCTTAAGTCT
+
:<<@===>AA<A;6666=<<<>9::/5AA=BBB@?@=A=@ABAAAB?BB?B????<=?==,>8::7@A@=>798.77;:999$5:5:.555&5::9=@;@CBCCD?@>@C?BBB?BBBBCBBCDCCCBBBBC@CCBB>??AAC@@B<A=A::6;CBBBCBB?BBBBBB@BB?BBC?B@A@@6=///;=@@@,772;///:@AAA<A<@>>>=A<@?CCC@CCCBCCB?B?CCC>BBB?AAA999@AAA??@@;<;AB>==>>AA@=ACBCB<A>>;>:>8>==>
@ATNG8:01971:01219
GATGGTAGCAGACGTGACAGAGCGCCAGAAGATCAGGAACTCTAGAAGAATTCAGATTTTTAACACGAGAGTAAACGTAAAAAGAAGGTTTTACAAGACACACGTAAACAATATTGCAGCAGTACGCACACAATCGAAGCGCAGTAAGGATGGCTAGTGTAACTAGCAAGAATACCACGAAAGCAAGAAAAAGAAGTACGCTATTAACTATTAACGTACCTGTCTCTTCCGAAACGAATGAGTACGTGTGCGACGTGTCTCCTACCATCGTTCTCCTTAAGTCT
+
9>==?BCBBECCCCDCCCBDDBBBB@BBA@CCC????B>BBBAAAB?BB@C@AAABBBBB3B?AACCBBAA==<1:=9:;;;*;B>B5;;;*9@@9;A<BBC@A;;;6;B?ABB>ABAABCCCDCCCCDCBB?BDBB?BBBBAABB?C@CBB?BCBCCCCC?AA@@A@>BB@@@A>@@?<=3;::4:::::.;A;A866AAABA<?;>=@@6:6:ABBB?CDBBABA597:BB;CAA>ABBBBBBBBBC?????AA???AA;?>A=BC>>B?BBB?B?B?A999
@ATNG8:01934:01278
GATGGTAGTAGTACACTAGTCATACCAGAAGATCAGGAACTCTAGAAGAATTCAGATTTTTAACACGAGAGTAAACGTAAAAAGTAGGTTTTACAAGACTCACGTTAACAATATTGCAGCAGTACGCACACAATCGAAGCGCAGTAAGGATGGCTAGTGTAACTAGCAAGAATACCACGAAAGCAAGAAAAAGAAGTACGCTATTAACTATTAACTTACCTGTCTCTTCCGAAACGAATGAGTACACACTCTCATATGACACTATCGTTCTCCTTAAGTCT
+
CCCC?CBCCCBBCCCDBBCCCCBBB@D@@?ABBC::9:@CBCBBBB?BB?B@?==88989)9<BCAAABAA::8*8>:;;;;';;<B5;5;'5<<7<B=CCCBBB?BA9999DD?BBCCCCCCCCCCCCCCC?CCCC=ABBBCBBB5:7:??;@B???CCC?CABBBA?BB@BBB?BBA@B:?==8===<<.<C:>776>;;;B<A<@AAA=A=<:7;A7::@@AAA<@;>>>7>?A<?>>>@A;:;=AAAAAA?=>A<<<A>@@?AA<AAA<>:=:?@=>
@ATNG8:01935:01270
GATGGTAGAGAGACTGTAGCCACCCAGAAGATCAGGAACTCTAGAAGAATTCAGATTTTAACACGAGAGTAAACGTAAAAGAAGGTTTTACAAGACTCACGTTAACAATATTGCAGCAGTACGCACACAATCGAAGCGCAGTAAGGATGGCTAGTGTAACTAGCAAGAATACCACGAAAGCAAGAAAAAGAGTACGCTATTAACTATTAACGTACCTGTCTCTTCCGAAACGAATGAGTACCTCTCAGGCGCTCGTCCTACCATCGTTCTCCTTAAGTCT
+
BCCB?CBCBBBBBBCCCDCB?DBD=CBC?BAABAA>B>AABBBBB=>=8=8<;<8898*:;BBDBAA@@>?>7>>????5>>9=0767)8;<8=@>>=??;;7;=BD<A8818:;;>@AA???@@?@?D====A:@>>>A>==:<:?886:=??@A??<??@@@@=AA<@@@<@@AAA:=<86/////(///988<?:;9;@:=>?B=A<A<<<@=AAA==?A=A<=AD;A??<>>=A???<>>@===588>@??>>;>@A=A??@A<>>><>:>=A@@@
@ATNG8:01942:01247
GATGGTAGCGGAGCGAGTGTGTATACCAGAAGATCAGGAACTCTAGAAGAATTCAGATTTTTAACACGAGAGTAAACGTAAAAGAAGGTTTTACAAGACTCACGTTAACAATATTGCAGCAGTACGCACACAATCGAAGCGCAGTAAGGATGCTAGTGTAACTAGCAAGAATACCACGAAAGCAGAAAAGAAGTACGCTATTAACTATTAACGTACCTGTCTCTTCCGAAACGAATGAGTACAGAGAGTACGATATCGTCTACCATCGTTCTCCTTAAGTCT
+
;;:@<<70//)////99:;5556;;95<==265<<;;8;8::::9=>/73.317?==<<@@.;6:B@AAA>9449)445555&5947)///&///)////9;;::494//)/6606688:565=;?;C>>@B=@@@@=?@??:98810;=00/<<<<;=A9B<;ACC=?>=BCA<=;///(///////&.9478855588>:><@===7<5//0>=;@;9:???:<6<?>6>00+00;6;8889887898///99///9;88?;8535928/-(--205---
@ATNG8:01949:01265
GATGGTAGTGTCAGTGCGCGTCGTCCAGAAGATCAGGAACTCTAGAAGAATTCAGATTTTTAACACGAGAGTAAACGTAAAAAGAAGGTTTTACAAGACCCACGTTAACAATATTCAGCAGTACGCACACAATCGAAGCGCAGTAAGGATGGCTAGTGTAACTAGCAAGAATACCACGAAAGCAAGAAAAAGAAGTACGCTATTAACTATTAACGTACCTGTCTCTTCCGAAACGAATGAGTACTATAGACTATCTGAGACTACCATCGTTCTCCTTAAGTCT
+
9=<=?BCCDCA@A?=CCCCC@;;BB?BDCACB;;;A>A=AACBAAB???;??>>>9::::(9:@AB@AACC>>>3<:::;;;';@9=5:::&9@<7;@;<6@?;>;A;>B?CBB?CCBB@@@CCBBBBA@B?CBBB<>=>AAC@A=<:=9@=@BBBBBCC?CAAACC?BC?BBB?@@BCC<?=<877777'7929=@@CBAAA?C?CBAB=A<CB?:;=AA@@====D<AAA9@BB@BCBB99:AAABCBBBBBBCCBBBBBBB?BBBBB>ABB?B@B?BBBC
@ATNG8:01950:01264
GATGGTAGCATCTGCATATCTCACCAGAGATCAGGAACTCTAGAAGAATTCAGATTTTAACACGAGAGTAAACGTAAAAAGAAGGTTTTACAAGACTCACGTTAACAATATTGCAGCAGTACGCACACAATCGAAGCGCAGTAAGGATGGCTAGTGTAACTAGCAAGAATACCACGAAAGCAAGAAAAAGAAGTACGCTATTAACTATTAACGTACCTGTCTCTTCCGAAACGAATGAGTACGATGAGAGAGCTCTCTCTACCATCGTTCTCCTTAAGTCT
+
4::<>ABBCBCC;66<<BBBAB@??ACCCBCB::8:?BBCBBBB@CC@B>@>>9999*:;ABBBB@@>889,9@;;;::$9<6;2555&5<<8;<<;<;:/0)06:@:?@A>BBA?BCCCCCBCCCCCC@DDBB@BBA@AB>>:@?C@@>@DDDCCCCACBBBBB?BB@BBB?BBCBG8;;;5:::;;.:?>E:::BBBBA:=8=?==9=8==AAA@BBBBA??6:6:>@=@BB?CBBDCBBBBBB???@A@A@===:::<>=A@@@;79//)/)/7><=?
@ATNG8:01963:01243
GATGGTAGAGAGACTGTAGCGCACCCAGAAGATCAAGGAACTCTAGAAGAATTCAGATTTTTAACACGAGAGTAAACGTAAAAAGAAGGTTTTACAAGACTCACGTTAACAATATTGCAGCAGTACGCACACAATCGAAGCGCAGTAAGGATGGCTAGTGTAACTAGCAAGAATACCACGAAAGCAAGAAAAAGAAGTACGCTATTAACTATTAACGTACCTGTCTCTTCCGAAACGAATGAGTACTATGTAGAGCTCTATACTAATCGTTCTCCTTAAGTCT
+
944:399:>;:99599555;;4459089:3877//+/6:6;98<<::6=<07.37378===+=585:==B>9=?A9:7:5555$55./2777+7//)/7779;;;>:B?CB>::8=?@AABCBBBBBAA@DC@9>>00-0;:>>=7819:?9949>=:A@AB@BBBBBB>AA?BBC?AC>98.555-55657(8=9A??;<;A?>5:599:?=A=A@CCD@@@:98;;9=9:;>8<<<=BBBBAABBBB<==::;>>=<889///5;65??>>=7=8A<>?77
@ATNG8:01969:01249
GATGGTAGCTCTGCTCTGACTCTCGTACTCATTCGTTTCGGAAGAGACAGGTACGTTAATAGTTAATAGCGTACTTCTTTTTCTTGCTTTCGTGGTATTCTTGCTAGTTACACTAGCCATCCTTACTGCGCTTCGATTGTGTGCGTACTGCTGCAATATTGTTAACGTGAGTCTTGTAAAACCTTCTTTTTACGTTTACTCTCGTGTTAAAAATCTGAATTCTTTTAGAGTTCCTGATCTTCTGGCGCGTATGTATGTCGCCTACCATCGTTCTCCTTAAGTCT
+
BCDE?BBCCBBBCDCCCCCBBBBBCCCBABBB>BBBB>BB@B?CCDDCCCACCCBB?B@BBBC@C@CCCCCAAAC?BBDDF5BC?BBBD>BBED>BBD@CD?CBBBBC@CCDDCBBB@BBB?B?CCCCBBBC@CCBC>ABBBCA@ACCCCC@@@B?CBB?BB?B>BBCBBBCCC?BBDGD;@=@;::9:9*:BBCF=CCCCCCC@@@5;;;;*;AABC?B?@@@@9@BBCB@B@BAABCC?B@B=ABBBBBCCBCBBBBBC@@?@@BBBCC@BBB@D@D@CB;:
@ATNG8:01972:01248
GATGGTAGCGCATATCAGCGCAGCCCAGAAGATCAGGAACTCTAGAAGAATTCAGATTTTAACACGAGAGTAAACGTAAAAAGAAGGTTTTACAAGACTCACGTTAACAATATTGCAGCAGTACGCACACAATCGAAGCGCAGTAAGGATGGCTAGTGTAACTAGCAAGAATACCACGAAAGCAAGAAAAAGAAGTACGCTATTAACTATTAACGTACCTGTCTCTTCCGAAACGAATGAGTACGATGAGAGAGCTCTCTCTACCATCGTTCTCCTTAAGTCT
+
BBBC@BB==BBBBBCC@@ACCCCJJ?DCC@CCCB??>@?BAEDCA?=@D?B?BCEBBBB;BACCCCCGCBBB@9@@;<;;;$:<5;4555&5;>9?=<A@BA@B=?=?C?BBB?BBBCCCBBCCCCCCCCB=BDDD?BABA@A??9@;@@@<@CBBBCCC@CAA??@@BB>???:<<>A?8=9939<===.;<6:///<<>>>;><?BBB<>:==CBC?CBBBBBB@B@CCD>CCC?AABBBBBBB@@@BBBBBB@>>>>>>@@<?>>>C?CCC@C?@<@@==
@ATNG8:01976:01259
GATGGTAGCTCGCTGATGATATCTCCAGAAGATCAGGAACTCTAGAAGAATTCAGATTTTTAACTCGAGAGTAAACGTAAAAGAAGGTTTACAAGACTCACGTTAACAATATTGCAGCAGTACGCACACAATCGAAGCGCAGTAAGGATGGCTAGTGTAACTAGCAAGAATACCACGAAAGCAAGAAAAAGAAGTACGCTATTAACTATTAACGTACCTGTCTCTTCCGAAACGAATGAGTACGAGAGAGCACTCGTGTCTACATCGTTCTCCTTAAGTCT
+
====7;:A@=566656=>BBCCAA@AECC@BCCBBA?A?BBBAABB@CD?B>@>997777$7875588;;2228087@@<<0:@5:.99,59949555==>>>:B@BB<??A8:9BABBBDCCBBBB@AA@CDDC?BBCBCC??9@<?;;6;@@@ABAB?CCCCBB???<:9:?BBB?>4>9808::::)8;4:999??@@?=D7;:??<?=??BBB?ACBBBCC?C=@@D>??@999A@A???CDB???BBC???AAAA;;;>B>>><===5;5;<====
@ATNG8:01983:00759
GATGGTAGCATCATGCATATCTCACCAGAAGATCAGGAACTCTAGAAGAATTCAGATTTTTAACACGAGAGTAAACGTAAAAAGAAGGTTTTACAAGACTCACGTTAACAATATTGCAGCAGTACGCACACAATCGAAGCGCAGTAAGGATGGCTAGTGTAACTAGCAAGAATACCACGAAAAGCAAGAAAAAAGAAGTACGCTATTTAAACTATTAACGTACCTGATCTCTTCCGAAACGATGAGTACTGCGTCTCAACTCTCGACCTACCATCGTTCTCCTTAAGTCT
+
;=BC@AAA===<<;===<@<=?;;A?BBB?BAA????B>AA>7733/3:6>?8:785999(5/2525558899=3=9;9494$99;:==@>2>>>:<966>>>>C?C?BB=??A=A@AABBBBEGFEBBBBD@DCCC?AAAAAA?><@@CAB?ABBCBBAA8:997BB=@@?7748=<::?>197616999:;%:985825886222'22'2555/5577=::6:///9///6<49:<5555<=888<<;;=;?><00)/7755///)/996;<99917//)/)/39887
@ATNG8:01989:00840
GATGGTAGTATATCGCGTCGTATCCAGAAGATCAGGAACTCTAGAAGAATTCAGATTTTTAACACGAGAGTAAACGTAAAAAGAAGGTTTTACAAGACTCACGTTAACAATATTGCAGCAGTACGCACACAATCGAAGCGCAGTAAGGATGGCTAGTGTAACTAGCAAGAATACCACGAAAGCAAGAAAAAGATGTACGCTATTAACTATTAACGTACCTGTCTCTTCCGAAACGAATGAGTACTGTATCTATGTGTGCGCTACCATCGTTCTCCTTAAGTCT
+
:=<<=ABBBBBCCBBB=B=B=CBC9BDB:DCCFBB@A?AABABBB?@@=??AAABCCEC2A?BDB665AAABB:==77888(871549;:2:>A;??>@?@@BC;?;?B=??>;?@AAAAA???????AAA;@A??;>AA>>>@@;@;@<<8<ABA@A>>:>AAA@?;@A<A>=:<=><D9>::8;BEDD/>>>??AAAAA>>;>:@><<;A;AAA>?:?@@@>??<A<AAA:BAA<>>>D;;;>>=>>@????===@;;;?BB<=>>BA:==>=B>D<A?>>
@ATNG8:01983:00905
GATGGTAGGCGTGTGAGAGTCTGCCCAGAAGATCAGGAACTCTAGAAGAATTCAGATTTTTAACACGAGAGTAAACGTAAAAAGAAGGTTTTACAAGACTCACGTTAACAATTATTGCAGCAGTACGCACACAATCGAAGCGCAGTAAGGATGGCTAGTGTAACTAGCAAGAATACCACGAAAGCAAGAAAAAGAAGTACGACTATTAACTATTTAACGTACCTTGTCTCTTCCGAAACGAAATGAGTACGAATGTAGAGCTCTATACTACCATCGTCATCCAGAAGTCT
+
BAAA?BCC?C@AAC699@?;9;CDG8>BB@DDBB@@;@<@@@?ACB?CC>A>AAC@@@@A.@>A@?:??@:=?=39922222$28799<;=289758825<8877276:9.7/7739;<<@==<>>>>>>AAA:>>AA<@?=666//*/388;6<<<<@@@A=@???BA=??588>:==;;;1;;;3:>>>>/>>:888>:999//)//68:9:,807<==>1818=<==@<@<@CD8>;;;1::<=988=A188??@C;;;?AAA>>>AA<@@@@@>>>A<>>>49999
@ATNG8:01978:00985
GATTTAGCTCTGCTCTGACTCTCGTACTCATTCGTTTCGGAAGAGACAGGTACGTTAATAGTTAATAGCGTACTTCTTTTTCTTGCTTTCGTGGTATTCTTGCTAGTTACACTAGCCATCCTTACAGCGCTTCGATTGTGTGCGTACTGCTGCAATATTGTTAACGTGAGTCTTGTAAAACCTTCTTTTTACGTTTACTCTCGTGTTAAAAATCTGAATTCTTCTAGAGTTCCTGATCTTCTGGGCAGACTCTCACACGCCTACCATCGTTCTCCTTAAGTCT
+
BBCD>DCCCCCA@ACCCCCABBCCCBCCCAA>@:::9;C@D@BBBBCDGACEDAB=@<@BBC?D@BBBBCA@@B>;;;;;*4@>BBCE?DD;;:;BC?CB@CCBCEHACBCCDB;;7;@A>A@CBBBABAB?BCA@=ABBBBABBBCDCC;;;CDCBB?BB@C@BABBCDFDC>A;;;;.;=B>@?A@A,AA;;;09BBABBBB@@;?>?@,>??BB<@=@B?BBBCFCC@B@BBBBBA>AACC?CCDCCCBCCBBBBCD@CCF@CBAAC@CBB?B?A>A@::
@ATNG8:01985:00943
GATGGTAGGTGCACATGAGTGTATCCAGAAGATCAGGAACTCTAGAAGAATTCTGATTTTTAACACGAGAGTAAACGTAAAAAGAAGGTTTTACAAGACTCACGTTAACAATATTGCAGCAGTACGCACACAATCGAAGCGCAGTAAGGATGGCTAGTGTAACTAGCAAGAATACCACGAAAGCAAGAAAAAGAAGTACGCTATTAGCTATTAACGTACCTGTCTCTTCCGAAACGAATGAGTACACACTCTCATATGACACTACCATCGAATCACGAAAGTCT
+
@C@@=@BB=ABBCGCCCCCCCCCCC?CAA>ACCCAA>A?BDDBBBC@CC@B=ABA@@AAA1B@CCCCCDBBBCC>BBBCCCC5BA@C@BBB9::D>A???CCB@@?A@CC?C?@>?BCCD@@ABBCBBAAAB>BBBB>A>>A?>;;7?>B@@?ABBBB>>C9>>>;;;;?A7?87388676,8;;:>@@@@/??=A899>>>BB<??ABBB;@;@@???=@@@????;@:@@A9???9>>>>AA@@@@==>>=@@@@BBA??BBC?BB@@@>BBBCCCC=BA@?
@ATNG8:01989:00985
GATGGTAGTATAGAGCTCTACATAGTACTCATTCGTTTCGGAAGAGACAGGTACGTTAATAGTTAATAGACGTACTTCTTTTTCTTGCTTTCGTGGTATTCTTGCTAGTTACACTAGCCATCCTTACTGCGCTTCGATTGTGTGCGTACTGCTGCAATATTGTTAACGTGAGTCTTGTAAAACCTTCTTTTTACGTTTACTCTCGTGTTAAAAATCTGAATTCTTCTAGAGTTCCTGATCTTCTGGGTCTACGCTCGTCGCGCTACCATCGTTCTCCTTAAGTCTATACCGACTGCCCC
+
BCBB@BBCFDDAACCECBBB=CDCCCCBCB@@=@CBB>BA>A>998A7878<<8:949.333<.3.2:22265555056===*225999=3:222,2660692578?=>:>@@???::6;>>:>;;;;=;::?=@@@E:>888>=>=>@@@@A===1///7::5:6>>@????;;5;====2=;A488888(8:?=?9@>?===??@@;????/?@@@?;?;@@>D;;;>=@;@;@<<<=<8<?>?9?@?@A?@>988666;=;??<>>>@@<@@@<@<@=@@@888//+/9777555&
@ATNG8:01983:01116
GATGGTAGAGTATCATGTGTATCTCCAGAAGATCAGGAACTCTAGAAGAATTCAGATTTTTAACACGAGAGTAAACGTAAAAAGAAGGTTTTACAAGACTCACGTTAACAATATTGCAGCAGTACGCACACAATCGAAGCGCAGTAAGGATGGCTAGTGTAACTAGCAAGAATACCACGAAAGCAAGAAAAAGAAGTACGCTATTAACTATTAACGTACCTGTCTCTTCCGAAACGAATGAGTACGTTTGACGTACGTGAGCTACCATCGTTCTCCTTAAGTCT
+
444;3;:@@B@BBBBBDCCBBBCCC@CBCACCFC;:::@CCBCC@@=AB?B?BBB@@@@@0@AAABDCCCCCCC=AA@@@@@0@C?B?BDG;CAB?BBBBBCCBB@B?BB@BCC?B@B@AADDDGAABCCA@>@BAA?BBBAABBC?C?C??>?BDCBBBB?BBB>>?@CC>BA@:>@999+9878:::;;+6;39///66<AA=A=C?>?=A;?>FDE@BCBB@996:<@BC=BCB?AAAABAA99929?ABBCBBBBBAAA?;7;>=@G>@@@;?<@;@778
@ATNG8:01984:01104
GATGGTAGGCACTGCGCACACATCCCAGAAGATCAGGAACTCTAGAAGAATTCAGATTTTTAACATCGAGAGTAAACGTAAAAAGAAGGTTTTACAAGACTCACGTTAACAATATTGCAGCAGTACGCACACAATCGAAGCGCAGTAAGGATGGCTAGTGTAACTAGCAAGAATACCACGAAAGCAAGAAAAAGAAGTACGCTATTAACTATTAACGTACCTGTCTCTTCCGAAACGAATGAGTACTACTCTCAGAGACACACTACCATCGTTCTCCTTAAGTCT
+
9;5;8;>A?>@;;@<<<<<?=9554/5<<:>>>><<7;:===695C9@?<?=88885BBB+B?@?:;<333;8;;7887;;;;)//+/6;;;.;;=6=ACCCD???<A9;;7;;;=>=?@CCCCCCCBB@@AB?BCBC>BBBB@@@C>B?B??=?BBBBCAA?@A@AA@@BB<77549:888.:::7=?@@@/<<7<///<=@@@=A;@@AA;@<@CBBB?BCCCCBB?B>ABD>CCA=CAAAAAACCC@@@CB@@@@AA>??A@@;?@@@@:==C==7=7=///
@ATNG8:01988:01100
GATGGTAGCACACGAGATCTCATCGTACTCATTCGTTTCGGAAGAGACAGGTACGTTAATAGTTAATAGCGTACTTCTTTTTCTTGCTTTTCGTGGTATTCTTGCTAGTTACACTAGCCATCCTTACTGCGCTTCGATTGTGTGCGTACTGCTGCAATATTGTTAACGTGAGTCTTGTAAAACCTTCTTTTTACGTTTACTCTCGTGTTAAAATCTGAATTCTTCTAGAGTTCCTGATCTTCTGGTGAGATATGCATGATGCTACCATCGTTCTCCTTAAGTCT
+
@4555;:=BBDCCCBB;:;CBABBB@9>A0/02.-/0+/7)/)/7::<;;9;@?;=17-39988>488;???=884<<;;<+=:5:8;<;+<?>><?DD<?@>A99878055558;:::7;;:@;AAA>>>>@<>>BA:>>::8:@@:::;;/--7*---4;;*--/89;@@@==/5////'/(//63333'3866;*--4---5558;A@@2=;=8;5;9//,/<<7;;>=A<@?;;;A:96616339336<;<;>>>;;;67<6:776<99::6:7<6:;:7
@ATNG8:01990:01184
GATGGTAGTGTGTCTCTGAGAGTAGTACTCATTCGTTTCGGAAGAGACAGGTACGTTAATAGTTAATAGCGTACTTCTTTTTCTTGCTTTCGTGGTATTCTTGCTAGTTACACTAGCCATCCTTACTGCGCTTCGATTGTGTGCGTACTGCTGCAATATTGTTAACGTGAGTCTTGTAAAACCTTCTTTTTACGTTTACTCTCGTGTTAAAATCTGAATTCTTCTAGAGTTCCTGATCTTCTGGGTGTATCAGCGAGTATCTACCATCGTTCTCCTTAAGTCT
+
////)///55:<66665<:::<;;:854488:69344(44.4.44455:94/////)/2///;.61665>?655<444444$4;6<<??4>:;;166>=@B?BBBACCAGJEDCCCC@BCC@B@CCBBCBBF>@@@A?CBBBBBBBCBBBBBBBC@@@@?BB?B@BBCBBCCDD@DCCCB9@<@;AAA@@0@@CBC=CBBBBB<;;B4;;;.:AC9:9;?CC?CCC@A@C?B?BBBCCD>AABC<B;<;BCCCBACCCCAAAA@<;;;BB>B;;5;59<@@AA
@ATNG8:01991:01181
GATGGTAGTGTCATATGAGAGTGTGTACTCATTCGTTTCGGAAGAGACAGGTACGTTAATAGTTAATAGCGTACTTCTTTTTCTTGTCTTTCTGTGGTATTCTTGCTAGTTACACTAGCCATCCTTACTGCGCTTCGATTGAGTGCGTACTGCTGCAATATTGTTAACGTGAGTCTTGTAAAACCTTCTTTTTACGTTTACTCTCGTGTTAAAAATCTGAATTCTTCTAGAGTTCCTGATCTTCTGGATAGCGACGCGATATACTACCATCGTTCTCCTTAAGTCT
+
////29::A@666<<;;;>?665<<:555;:=9=ABB<AD=<765555595:<<<B@C?AB::4;;?A@==>=;:388888'8>9898A?9877?<37;=68;633385;:?>?BBBDD@CCC@D@CCCCCCCE?CCCC@CBB@@ACCCDDCBBBBC?B:::;D@D@CCDBBBDCC@ABBDD;C@B>@@@@@0@ABBC=CCCDDCBABB5;<;;*;CAAD@GAIFACCBBB@A>@@EDCCCC@BBB?CCBBBBBB@@BCHGBBABBC@CCCDD@BBB@A?B?B???
@ATNG8:01981:01209
GATGGTAGCGCACACATAGATACAGTACTCATTCGTTTCGGAAGAGACAGGTACGTTAATAGTTAATAGCGTACTTCTTTTCTTGTCTTTCGTGGTATTCTTGCTAGTTACACTAGCCATCCTTACTGCGCTTCGATTGTGTGCGTACTGCTGCAATATTGTTAACGTGAGTCTTGTAAAACTTCTTTTTACGTTTACTCTCGTGTTAAAAATCTGAATTCTTCTAGAGTTCCTGATCTTCTGGTATGACTAGTGTACTACTACCATCGTTCTCCTTAAGTCT
+
;=>?@BCBCCBBEDFCBBCBBBCCB@@??;:95:;55)55.5.595559:59==>:7:7:899)0)/7/-////:)////&/94455==6448B6>:B>BB>BC@@BC@CCCCCIBBADCC@B@BDCCBBCCAECCD@BCFCBBB@@@A@DCCCC@CBC@BD?C:;;BA@@DCB?BBBBB7@A=;;;;;*;<BBC>BBBCCCBAAA@CCDD5CBBBCAI@HC?BBB@B@@=@@CBBBBC@BBC@DCCCBBBCCCDCBBCCEDDDABCBCC?@@C@C@C@BCBB
@ATNG8:01989:01196
GATGGTAGTCTCAGATAGTCTATAGTACTCATTCGTTTCGGAAGAGACAGGTACGTTAATAGTTAATAGCGTACTTCTTTTTCTTGCTTTCGTGGTATTCTTGCTAGTTACACTAGCCATCCTTACTGCGCTTCGTTTGTGTGCGTACTGCTGCAATATTATTAACGTGAGTCTTGTAAAACCTTCTTTTTACGTTTACTCTCGTGTTAAAAATCTGAATTCTTCTAGAGTTCCTGATCTTCTGGGTCTCTCTCTCACGCACTACCATCGTTCTCCTTAAGTCT
+
@BCC?BCCCCBCCDCCCCBBBCCCCCCCCCBC?B@AA>ADAGACCCBDCC@CBBBB>@=?A::5;=CACCC@@>=878989)3<4<778.79@B>CBC@A@=@@AA;;9;CCCBBBB@BBC@C@CHBBBBBE@CCCD<@@A@DBBBB??????@@<AAA8::?D=AABA@ABBC@BCCCC9A=A<AABBB,@AA@@:ABBCCGAA@@@CDCC5DBCAB?C@GD@BBCCBBB@C?BBCCBB=??CC>CBBDCBBBB?@@::;BB@@>@CBBC=??A=A=A>ABBB
@ATNG8:01984:01256
GATGGTAGCGCACACATAGATACAGTACTCATTCGTTTCGGAAGAGACAGGTACGTTAATAGTTAATAGCGTAACTTCTTTTTCTTTGCTTTCGTGGTATTCTTGCTAGTTACACTAGCCATCCTTACTGCGCTTCGATTGTGTGCGTACTGCTGCAATATTGTTAAGTGAGTCTTGTAAAACCTTCTTTTTACGTTTACTCTCGTGTTAAAAATCTGAATTCTTCTAGAGTTCCTGATCTTCTGGACAGAGTGTGCAGATACTACCATCGTTCTCCTTAAGTCT
+
5===>A<@@@@@CBBBBBDFCCBA@@@<8:37-355:4<=:>:666<<<:3/////)/)/89;4?;?>=;=5505=5::=<<)::;4=9:>5;;=?9>?C?>E?A@@?BC@EGCCCDB@?ACC?B?CDCBBCAA=ABBB@CCCCCCCBCCBBABBCB?;;<?BB?C@AA@@?BAB@BBDEF:C?B:89DDD198?==3://///999>2::99'3////(.(274>::8@@A7;7;<A989-//8599<BB???A???@A@999BC<A888A4::9*/)/66//.
@ATNG8:01986:01273
GATGGTAGTGATACAGATCAGACACCAGAAGATCAGGAACTCTAGAAGAATTCAGATTTTTAACACGAGAGTAAACGTAAAAAGAAGGTTTTACAAGACTCACGTTAACAATATTGCAGCAGTACGCACACAATCGAAGCGCAGTAAGGATGGCTAGTGTAACTAGCAAGAATACCACGAAAGCAAGAAAAAGAAGTACGCTATTAACTATTAACGTACCTGTCTCTTCCGAAACGAATGAGTACAGAGAGTACGATATGTCTACCATCGTTCTCCTTAAGTCT
+
5<<<8=>;@@C@?>=><666==A;;25AA7ACA::87>7:<8794=7B?=A>99785888*938<88=8>>;<919<?=:::+=;7<2555&5<<76666====A9A?AA=@@??AABBBBBCCHCCCCDBB@BCBB?BCCBBB994;?B@@>@CCCBBCB?BCCCBA?AD?BBB=@@@@@8;;;5:>@@@/@C=B;:;@@@==8<:=>??:=:=ABBB@CCCCBBB?B@BBB=BBE@BBABBBBBBBBBACBBAA=?AA?;;<>;?==?A:>>A<@8<8<888
@ATNG8:01330:00167
GATGGTAGTGATACAGATCAGACACCAGAAGATCAGGAACTCTAGAAGAATTCAGATTTTTAACACGAGAGTAAACGTAAAAAGAAGGTTTTACAAGACTCACGTTAACAATATTGCAGCAGTACGCACACAATCGAAGCGCAGTAAGGATGGCTAGTGTAACTAGCAAGAATACCACGAAAGCAAGAAAAAGAAGTACGCTATTAACTGTTAACGTACCTGTCTCTTCCGAAACGAATGAGTACGATGAGATCTCGTGTGCTACCATCGTTCTCCTTAAGTCT
+
>::?8<=CCDCC966CAABBBAA@A7;@A;?@?>A?9=73338::<6AB49.3;666777'7,22666688;;;355;???>,=92525;;0<A;6;>A>;;:::5:5:<7>=:7??A@ACBBBCCB;9:?@@D@@@@CA?9:7<?8>;=:929@958<<@>BA@?BD9?>>BA@?BBBBD>>::6:@@AA/==8;888??>?@;?<???A=B<@@C;<9<C@@@CB=<6;;=<=AB<??@A@@ACBBBBB>>@=>>BC?;;;<A:?=<==5;:<7<7<7<998
@ATNG8:01331:00181
GATGGTAGTGATACAGATCAGACACCAGAAGATCAGGAACTCGTAAGAAGAATTCAGATTTTAACACGAGAGTAAACGTAAAAAGAAGGTTTTACAAGACTCTCGTTAACAATATTGCAGCAGTACGCACACAATCGAAGCGCAGTAAGGATGGCTAGTGTAACTAGCAAGAATACCACGAAAAGCAAGAAAAAGAAGTACGCTATTAACTATTAACGTACCTGTCTCTTCCGAAACGAATGAGTACGATGAGATCTCGTGTGCTACCATCGTTCTCCTTAAGTCT
+
<;;;9>=;;;<@B;;;<966>>BBB?BCA>A9::AA9>=<:.---(-705638496//...&..333757979<=*57:9999$9?;;59::09CB?D=9;BB=<<9@?>>;?@A>AAABCCDDCAAACBDCB?BBBA@BBAABB??:A?A@@=@AABBCCC?CCBBBB?BB@AAA9==:898)88818=AAA/@@<@768>=@@A=A9;<@A=H=AAB@@=@;;;9<=:=9??@9<??:?A@A@BBBBCBB===?888=;;;;<<<:@8779)..5.5(/(5555
@ATNG8:01339:00186
GATGGTAGCTATACGTATATCTATGTACTCATTCGTTTCGGAAGAGACAGGTACGTTAATAGTTAATAGCGTACTTCTTTTTCTTAGCTTTCGTGGTATTCTTGCTAGTTACACTAGCCATCCTTACTGCGCTTCGATTGTGTGCGTACTGCTGCAATATTGTTAACGTGAGTCTTGTAAAACCTTCTTTTTACGTTTACTCTCGTGTTAAAATCTGAATTCTCTAGAGTTCCTGATCTTCTGGTATGACTAGTGTACTACTACCATCGTTCTCCTTAAGTCT
+
==>C@CBBA@;CCAA;??CBBBA@??;<BFCD@BBCC=@@=@@@??BBAA?BBBBA?A599@@=@@CCC@@ABB@=99777)6A8==@@>09;8848=<7:::>>>@=>:??>888@C<@@A<A<>==:;;==>@@@@====E@???@@AAAA<;<5;;;8=A=E=@@=;;:>98175555'56:455555'.5666.2-----69-.(...&.5655050...999;;;4;49;:7--)-2206--/;;AAA=<=@@@@@@;;7;??@C<>>@<@=A<@<<<
@ATNG8:01358:00163
GATGGTAGCAGACGTGACAGAGCGCCAGAAGATCAGGAACTCTAGAAGAATTCAGATTTTTAACACGAGAGTAAACGTAAAAGAAGGTTTTACAAGACTCACGTTAACAATATTGCAGCAGTACGCACACAATCGAAGCGCAGTAAGGATGGCTAGTGTAACTAGCAAGAATACCACGAAAGCAAGAAAAAGAAGTACGCTATTAACTATTAACGTACCTGTCTCTTCCGAAACGAATGAGTACGATGAGAGAGCTCTCTCTACCATCGTTCTCCTTAAGTCT
+
:55;5;;;;@>666===>>>BDBBC@AAA@A@A???>B@CBCBBAA=::49<<<;35555$238877788899@7:;@@@@39A;A2<;;'9<B8>666===;?;>@BA>B@?<A?>=CDBCAA@DBBBCC@CABB=A@@@BBBB?B@BBB?A@????CC?CCCECC<??<>AA@>=9AC1655477777(//37///97;9;49478=@4>9=>BAA<>???;;;8=8;;<4<3717BBBDCCBBBBB===>;;988;:;;>;6;///61//6-5186;777
@ATNG8:01359:00161
GATGGTAGCTCGCTGATGATATCTCCAGAAGATCAGGAACTCTAGAAGAATTCAGATTTTAACACGAGAGTAAACGTAAAAGAAGGTTTTACAAGACTCACGTTAACAATATTGCAGCAGTACGCACACAATCGAAGCGCAGTAAGGATGGCTAGTGTAACTAGCAAGAATACCACGAAGCAAGAAAAAGAAGTACGCTATTAACTATTAACGTACCTGTCTCTTCCGAAACGATGAGTACACACTCTCATATGACACTACCATCGTTCTCCTTAAGTCT
+
9:<=8@A@AB>666<<CCCBBBA@;7;<<:?:???:4>9===BC==900*0(/68/333&348:9==::;88<588==>>2=<7<.555'5994955444444.35:;7;<?8;:=:<<>;;;=@996=A?BBBB>A@?9:><?;@>AAA?BAAAB@@@?A@883<7<A>?@@;;:5615773>9AAA.885;///;9;:<8<;<<>>8<585:00*0:::899-3,333(333378;;:98......778:????><=98/7777?1877,/(/49///
@ATNG8:01334:00227
GATGGTAGTGCGTGAGAGAGAGACCCAGAAGATCAGGAACTCTAGAAGAATTCAGATTTTTAACACGAGAGTAAATGTAAAAAGAGGTTTTACAAGACTCACGTTTAACAATATTGCAGCAGTACGCACACAATCGAAGCGCAGTAAGGATGGCTAGTGTAACTAGCAAGAATACCACGAAAGCAAGAAAAAGAAGTACGCTATTAACTATTAACGTACCTGTCTCTTCCGAAACGAATGAGTACCTCTCAGACGCTCGTCCTACCATCGAATCCTCTTAGTCT
+
BCBB@BBGCCCCCCCCCCCDBBBCD=CBC?CCBA>>=>>ACCCC?@<AC?B>@@BBBDDD+939:9B>>A=>>D69;;:===/785;AAA2@??;?@@@<;<766)89<<9=99059=<CAAAA@BBBBCCC?BBCD?BBABAA@C<?:?9949A@@@BBB@BBBBBB>??<<<89>==@>1://)/9<<<)33,//..9;@;A;A5A===<@:==CBB?BBBCBBC?C?BBC>BBB=??B???B?BBBCCB??@?????@:>>>;==>==<@@=;;;<>@>>>
@ATNG8:01337:00223
GATGGTAGGCGTGTGAGAGTCTGCCCAGAAGATCAGGAACTCTAGAAGAATTCAGATTTTTAACACGAGAGTAAACGTAAAAAGAAGGTTTTACAAGACTCACGTTAACAATATTGCAGCAGTACGCACACAATCGAAGCGTAGTAAGGATGGCTAGTGTAACTAGCAAGAATACCACGAAGCTAGAAAAGAAGTACGCTATTAACTATTAACGTACCTGTCTCTTCCGAAACGAATGAGTACCTCTCAGACGCTCGTCCTACCATCGTTCTCCTTAAGTCT
+
;45A866D:BCCCCCCCCH;::CC>6@DC@@@@BAA>A6::A???><<<1718=<<<>?>'8//99///;;::917922222$282728;;-88959:5:;B@@@<@8;::>7818=;;;@BBBB;;;?@>>;>A==16///:;:@161;AA=>>>>=??A;?==:761//)/7=167??7;:=<7888)7:4:>=><=///6@7@AAA:=:=;;;A;>====>>=B====48881887;5554;997=775559888A;C==<>@;;;=@>>;?:=:>>B@
@ATNG8:01350:00202
GATGGTAGCTCGCTGATGATATCTCCAGAAGATCAGGAACTCTAGAAGAATTCAGATTTTTAACACGAGAGTAAACGTAAAAAGAAGGTTTTACAAGACTCACGTTAACAATATTGCAGCAGTACGCACACAATCGAAGCGCAGTAAGGATGGCTAGTGTAACTAGCAAGAATACCACGAAAGCAAGAAAAAGAAGTACGCTATTAACTATTAACGTACCTGTCTCTTCCGAAAGAATGAGTACTACTCTCAGAGACACACTACCATCGTTCTCCTTAAGTCT
+
<CCE@BBCCCCBCBBCCCCC@CBBB?CBC?CCCA@@=@=@ABBBBC@BB?B>AC??BBBB3B?AAACCB@@A@@6<<;;;;;*;B@B5999'5@<9;@<ABBCCC@C?CC?A@A>ABBBCBBBCCCCCCDCC?CBBB>@@??<===;?@BBB>BCBBBCBB?CCCCCC@CC?>>>9:::::/:::488888(/<7=///==A??;?;>>@@<?;>AC:::9BAAABB?B?BCC>CC?CCCCCAB@>BA@@>=AAAAAAAAAAAB<A@@AC688=:=:?:?:::
@ATNG8:01354:00203
GATGGTAGTACATGATAGACGACACCAGAAGATCAGGAACTCTAGAAGAATTCAGATTTTTAACACGAGAGTAAACGTAAAAAGAAGGTTTTACAAGACTCACGTTAACAATATTGCAGCAGTACGCACACAATCGAAGCGCAGTAAGGATTGCTAGTGTAACTAGCAAGAATACCACGAAACAAGAAAAAGAAGTACGCTATTAACTATTAACGTACCTGTCTCTTCCGAAACGAATGAGTACTATGTAGAGCTCTATACTACCATCGTTCTCCTTAAGTCT
+
5<<<=CCBBBBB<;;;===>CC@BB7?;A99=94443838::445;7:;4=:33445555$58>@CDCECCCBB>BCBBBCB5BB?B<@@@7@BB?CBBBBBCAA=??BC?C@B=@BBCCAABDDBBBCCBB@BCCC>???@@@@@;B>;:6;@@BCCCDC@BABAAA@BB@A@@>BBBBB:>:7:8888)//)/:<;DAAAA<A;AAAD:>:>?CDC@CCBB@@A=A>ADE>CCA=@AAAABABBBCCBB?AAB?>>>>8::@<@AAAA:>>@<@8=8>=>>
@ATNG8:01367:00215
GATGGTAGCTCTGCTCTGACTCTCGTACTCATTCGTTTCGGAAGAGACAGGTACGTTAATAGTTAATAGCGTACTTCTTTTTCTTGCTTTCGTGGTATTCTTGCTAGTTACACTAGCCATCCTTACTGCGCTTCGATTGTGTGCGTACTGCTGCAATATTGTTAACGTGAGTCTTGTAAAACCTTCTTTTTACGTTTACTCTCGTGTTAAAAATCTGAATTCTTCTAGAGTTCCTGATCTTCTGGGCTGCGCTGATATGCGCTACCATCGTTCTCCTTAAGTCT
+
BB@@5;<<556;;;;;;666===<<;<<=55579<<=2669>:>AAADBB@BBB@@=@=@CCD?C@A@ABAA?::49:BBA2BC=999A:>;>=1659499.45:8:==696B@<<>;>??<?499@@@@A@=@CCD@BBA@B<;;@@??CCCBC=??A=@@=A8:9BBBBBAA=@BA@A7B6<8;CDDD5BBCCC<>000<<00/4.4444$4;855.439<8=559?<<8=9B==B:9687:9/99:;;:@=?ACBB@D?@@@;?@A@B=@@A;B4;6;:;;
@ATNG8:01368:00243
GATGGTAGTATCTGCACACTCTGTCCAGTAGATCAGGAACTCTAGAAGAATTCAGATTTTAACACGAGAGTTAAACGTAAAAGAAGGTTTACAAGACTCACGTTAACAATATTGCAGCAGTACGCACACAATCGAAGCGCAGTAAGGATGGCTAGTGTAACTAGCAAGAATACCACGAAAGCAAGAAAAAAGAAGTACAGCTATTAACTATTAACGTACCTGTCTCTTCCGAAACGAATGAGTACATAGATATACGTATAGCTACCATCGTTCTCCTTAAGTCT
+
ACGC@BCBBBACDCABBBBBBBBBC?@@ECCBA?@@?A<??CBBCA?BC=@>@?@9:::(368668;88//(.8088AADE0DC?A5;;000@:00//::=<=8<6:=7=<=<????CCCBBBBBBBBCC@BBAA<>?AABBBC@C?B::8:AAABBCC?BABCBE?BA=BAC=>::=<.6//)/9999:&995<878=;9>=8:8<>>@@<@=AABBB@BBCBBBA>A?BBB=BCD?CAAABCD@@@AB@@A>>@AA>@@??@@;@?AAA<A7768=A<A777
@ATNG8:01369:00216
GATGGTAGTACATGATAGACGACACCAGAAGATCAGGAACTCTAGAAGAATTCAGATTTTTAACACGAGAGTAAACGTAAAAAGAAGGTTTTACAAGACTCACGTTAACAATATTGCAGCAGTACGCACACAATCGAAGCGCAGTAAGGATGGCTAGTGTAACTAGCAAGAATACCACGAAAGCAAGAAAAAAGAAGTACGCTATTAACTATTAACGTACCTGTCTCTTCCGAAACGAATGATACTATGTAGAGCTCTATACTAATCGTTCTCCTTAAGTCT
+
@@AA:=BCCDCFCCCCCBBCBBBBC?CCC@CBCCBB@B@BBLCCCC?AA?B@CAB;;;;;*;?BDICCCCCBBB=@@ABBBB2BCACACED;DCC?BBBBCCCBB@B?BB?BBB?BBBBBBBBDDBBBCCCC@BAAB=A@@@?@??9@=B::8;CBCBBBD@BBAAAB@CC<>>B9>?>?<5=>=9:88988%/85//./77?CA<@<@A??:?=DDFAA=BCCCA@A@C@@AA<@CB>AAABBCCB@ABBB@@?BBBBC@<=?<@@@?=ABB7:7::>>?<
@ATNG8:01374:00208
GATGTAGCAGACGTGACAGAGCGCCAGAAGATCAGGAACTCTAGAAGAATTCAGATTTTTAACACGAGAGTAAACGTAAAAAGAAGGTTTTACAAGACTCACGTTAACAATATTGCAGCAGTACGCACACAATCGAAGCGCAGTAAGGATGGCTAGTGTAACTAGCAAGAATACCACGAAAGCAAGAAAAAGAAGTACGCTATTAACTATTAACGTACCTGTCTCTTCCGAAACGAATGAGTACTATGTAGAGCTCTATACTACCATCGTTCTCCTTAAGTCT
+
95<<<=@;;===>><;;;;::5543:8>::=@????B>BABCCA@;??:?:?ABBAAAA/A<@@@>>>A?;;;1:<;;;;;*;C>C@CCC<CCC@AAADFCBBB8:8:B?BCD?CBABCBCCCDCBBDBAAABAAB=??AA>>>B>@;@00-0>>>@@BB@@??AAA>BC=AAB<::@>>6:8718AABB/;<69///:=?@?<B=BAAA;@;??CCC?@??CCCC@C?ABB>CCB?BBBCBAA=>>=:555777785>66688055;;=39582749<AA>>
@ATNG8:01377:00204
GATGGTAGTGTGTCTCTGAGAGTAGTACTCATTCGTTTCGGAAGAGACAGGTACGTTAATAGTTAATAGCGTACTTCTTTTTCTTGCTTTCGTGGTATTCTTGCTAGTTACACTAGCCATCCTTACTGCGCTTCGATTGTGTGCGTACTGCTGCAATATTGTTAACGTGAGTCTTGTAAAACCTTCTTTTACGTTTACTCTCGTGTTAAAAATCTGAATTCTTCTAGAGTACCTGATCTTCTGGACGACGCGCACTGACACTACCATCGTTCTCCTTAAGTCT
+
@:455;;;>BBB<6655>@@ABBCCCBBCDBB?BBEE>CC@C?BBCBBCD@CCCBB@B>AC;;7<>@@@CCCBBC@CCCCC5CD?AACC<AA@@4:<B=BC@BA@CBB:;<CCBBCB@CCC@C@CCCCAABD@CB;;8;CB@@@@@@@AADCBBB@CCB@BB?B?B@B@CBBBB4;;;;;-;2;2;:::-4???A<@@@@CDCCCC@CCCE1=BAAC@D@BC@A@@CDBAAB>@?BABA@CCDADD;<=HCCCCBCBCCCC;;;>@AABB?BBB?B?C?BCBB
@ATNG8:01331:00274
GATGGTAGTATCTGCACACTCTGTCCAGAAGATCAGGAACTCTATAAGAATTCAGATTTTTAACACGAGAGTAAACGTAAAAAGAAGGTTTTACAAGACTCACGTTAACAATATTGCAGCAGTACGCACACAATCGAAGCGCAGTAAGGATGGCTAGTGTAACTAGCAAGATACCACGAAAGCAAGAAAAAGAAGTACGCTATTAACTATTAACGTACCTGTCTCTTCCGAACGAATGAGTACAACACTCTCATATGACACTACCATCGTTCTCCTTAAGTCT
+
BCBD@CCFCB9:9>>CDCCCBBBAB?BCD@EC@A@B@A?BBCDBBA=BB>B????=;;;<1>?B@BBCCCB;;:1:<?>@@@,@C>C4;;;*9BA=CDBCCCECC?A?BB>BCC<>>BBBC@CCDCCDDBBB>ADDC>BBBBBBBB=B>A??=ABBABCCB?>>?AAA>BBBBB>AAAAC78985;@>?@/:959///==?ED=D=@>>><@=A>BBB?BCCCB??<?>@@;@AA;>>BBBCBC@BBAA>AAAA@@BBB:;:BC@BBBBD>BB@=B@C@BBAA
@ATNG8:01334:00271
GATGGTAGGCACTGCGCACACATCCCAGAAGATCAGGAACTCTAGAAGAATTCAGATTTTTAACACGAGAGTAAACGTAAAAAGAAGGTTTTACAAGACTCACGTTAACAATATTGCAGCAGTACGCACACAATCGAAGCGCAGTAAGGATGGCTAGTGTAACTAGCAAGAATACCACGAAAGCAAGAAAAAGAAGTACGCTATTAACTATTAACGTACCTGTCTCTTCCGAAACGAATGAGTACTATAGACTATCTGAGACTTCCATCGTTCTCCTTAAGTCT
+
?ACC@BBB?BA@@CBBBCBBBCCCC=CCC@CBBB@@=@>;;:BAAA?AB@C?BBBCCCCC3C>??B:9:CB???8?@ACBBB3BB?B7<<<6;CC?CBCEDEDCC?B?BB?BBB=??@@BBCBBBBCBCBBBABBBB?BBBBCAAA?B?B:;8:CAAABBBA?@?BBB?BB?BBB>@<AAC:=;;5;>>>>/=>9;888?@AAA=A=A>>><@=BACBD@DDCBBBB?B?BBD>B>><>@@BABBB@??A???@BAAACCCCC?B?BBBBB?BBA>A=@=ABAA
@ATNG8:01342:00276
GATTAGTGTCATATGAGAGTGTGTACTCATTCGTTTCGGAAGAGACAGGTACGTTAATAGTTAATAGCGTACTTCTTTTTCTTGCTTTCGTGGTATTCTTGCTAGTTACACTAGCCATCCTTACTGCGCTTCGATTGTGTGCGTACTGCTGCAATATTGTTAACGTGAGTCTTGTAAAACCTTCTCTTTACGTTTACTCTCGTGTTAAAAATCTGAATTCTTCTAGAGTTCCTGATCTTCTGGGATGTGTGCGCAGTGCCTACCATCGTTCTCCTTAAGTCT
+
=44.;A@@ADICBBBA;;;@B@@@BBAABA>A@@@;AD@G@DDECCCC?BBBAA=B>@>>?0;6;@@@@B=:>8:::;;)9?=ABBB=A@AA8:9E?AB:9;9AA>:@CA@@@BB?BBD@C@CEGDCFBB@BEDB?CCCBBBBBBBCCBAA@@=A??=?D?C?BACAACC;;599@@@7B?C?;<<;;6:CCCF>BBCDCAAAAA5;;;;*:??;969=@@;@A@A<:;?C?CCBCCB???A>0:9<<BBBABB;;;BB?BCB>A@BAB?BAA7;5;>@@AA
@ATNG8:01353:00266
GATTAGTGTGTCTCTGAGAGTAGTACTCATTCGTTTCGGAAGAGACAGGTACGTTAATAGTTAATAGCGTACTTCTTTTTCTTGCTTTCGTGGTATTCTTGCTAGTTACACTAGCCATCCTTACTGCGCTTCGATTGTGTGCGTACTGCTGCAATATTGTTAACGTGAGTCATGTAAAACCTTCTTTTTACGTTTACTCTCGTGTTAAAAATCTGAATTCTTCTAGAGTTCCTGATCTTCTGGAGATATCATCAGCGAGCTACCATCGTTCTCCTTAAGTCT
+
;6?;@CCCDDCCBBBCDBBBBBBAAABB?=:=;;;0;B=B?BCCFCCC@CCA998;@BBBD@FACCCGC:;;D<@@BA@054.4444)44<=9CCC>BB999CCCG?AACCBCCC@DBB?B@CC;==;;E?CAA@?CBAABBCC<;;DB??@B?A@D=::486<<@@@AA999>>>@@4@=A766>>=*;;;>>0>995@@@955.5555$5;;55.56::7?=9=>55057<:;<<;7<:;6;;666<<<<?===;;;<;6515;;44.444.45<7558?
@ATNG8:01367:00255
GATGGTAGTGTGTCTCTGAGAGTAGTACTCATTCGTTTCGGAAGAGACAGGTACGTTAATAGTTAATAGCGTACTTCTTTTTCTTGCTTTCGTGGTATTCTTGCTAGTTACACTAGCCATCCTTACTGCGCTTCGATTGTGTGCGTACTGCTGCAATATTGTTAACGTGAGTCTTGTAAAACCTTCTTTTTACGTTTACTCTCGTGTTAAAAATCTGAATTCTTCTAGAGTTCCTGATCTTCTGGTATGACTAGTGTACTACTACCATCGTTCTCCTTAAGTCT
+
BCCC@CCCBBCCAA@>>AA@@BAAAECBBBBC?BBBB=BC?C?CCCBBDD?EBBCD?B=BBDF?C?CCCDDBCCE@???>>0>@?@BBC=CCCC@CCC@BC@DDCCBB?BBCBCCCC?CBB?B?CCCCC999?BBBC?CBBBBBBBBBBBDDBAA<A@?>AC@B?BBCCCCCCB=?:9:9-9>@<9::::*:BCCF>BBDCCCDBBA4;;;;*;AABB@C@CC@BCBAAAB?B@BCCCBB>B@B>BECBCCCCCBCBCCDBBBBA?BBBCC?BBB?B?B?C>>>
@ATNG8:01374:00274
GATGGAGGCGACATACATACGCGCCAGAAGATCAGGAACTCTAGAAGAATTCAGATTTTTAACACGAGAGTAAACGTAAAAAGAAGGTTTTACAAGACTCACGTTAACAATATTGCAGCAGTACGCACACAATCGAAGCGCAGTAAGGATGGCTAGTGTAACTAGCAAGAATACCACGAAAGCAAGAAAAAGAAGTACGCTATTAACTATTAACGTACCTGTCTCTTCCAAACGAATGAGTACCTCTCAGACGCTCGTCCTACCATCGTTCTCCTTAAGTCT
+
CCBB?CC@CBBBCCCCCCCBCCAA<@CC@CCEC??=@>AADBBBA?AA?C>CCBBBDDD1EACBBBDBBBCC@6??99999*:A=@4;;;*;CB?CACBCCCCB>A>BB>BBB=@@BBBCCCCECCCCCCC?CCBB?BAABAAAB>C?CAA?ABBBBCCB?BBB@AB@CC<>>>;?@A=<1=;:4::::;+796:///==BDD:>;>AAA=?=?@CBB?BCCCCCC?B?BB<AAB?BBBBBBB@BBABAA@<=>@AA;;7;AA<@?@AC@BBA?B@D@B>??
@ATNG8:01329:00315
GATGGTAGCAGACGTGACAGAGCGCCAGAAGATCAGGAACTCTAGAAGAATTCAGATTTTTAACACGAGAGTAAACGTAAAAAGAAGGTTTTACAAGACTTACGTTAACAATATTGCAGCAGTACGCACACAATCGAAGCGCAGTAAGGATGGCTAGTGTAACTAGCAAGAATACCACGAAAGCAAGAAAAAGAGTACGCTATTAACTATTAACGTACCTGTCTCTTCCGAAACGAATGAGTACGTGTGCGACGTGTCTCCTACCATCGTTCTCCTTAAGTCT
+
?CBBAIDB@@AICIFCBBBCCBBAA?ABB@BB??@G?B?BBBBBBC@BB?A@CBBBAAAA/A:>>@@AAA>::9.9<:;;;;*;@=@=@?@4@CB?CDCD@CCCB@C?BB?ABD@CB@??@?????>AA:98;@???@BBBG???C594:::6:BABBBBB?BABB@?=@@<@AA<??BBB8<<=668888(825<9>>@@@@=B<@<98498<@A:;8;@@@==<<A=BED7;::5:@@?ACC@878>>ABBDBBB>>=:>AA=A;:;D=CDD=D<><=;:;
@ATNG8:01374:00327
GATGGTAGAGAGACTGTAGCGCACCAGAAGATCAGGAACTCTAGAAGAATTCAGATTTTAACACGAGAGTAAACGTAAAAAGAAGGTTTTACAAGACTCACTGTTAACAATATTGCAGCAGTACGCACACAATCGAAGCGCAGTAAGGATGGCTAGTGTAACTAGCAAGAATACCACGAAAGCAGAAAAAGAAGTACGCTATTAACTATTAACGTACCTGTCTCTTCCGAAACGAATGAGTACCTCTCAGACGCTCGTCCTACCATCGTTCTCCTTAAGTCT
+
89:C@CCCBBBBAAA@@CBADC::4;;:29B=?9918-4>>@BAA9?<9=9::7;;;;(3,25233777222'25:5555$5<7<.555&5::5<<5//5----(-0-/)//;7==;;=@@CCBBBBB@@@=;:9B????9:9?>20+000+0<;::68938<;<7919829>=8>B>;<0;552AAAA/9<6767:=977<392::9C=A:>=B;;6;A@?>>B?C>BBA9A98297<;;;;6=898;A>?8885:5528::5:995808..).)-)-:>@
@ATNG8:01377:00301
GATGACACGTCGCACACGTACTCATTCGTTTCGGAAGAGACAGGTACGTTAATAGTTAATAGCGTACTTCTTTTTCTTGCTTTACGTGGTTATTCTTGCTAGTTACACTTAGCCATCCTTACTGCGCTTCGATTGTGTGCGTACTGCTGCAATATTGTTAACGTGAGTCTTGTAAAACCTTCTTTTTACGTTTACTCTCGTGTTAAAAAATCTGAATTCTTCTAGTAGTTCCTGATCTTCTGGATATGAGTGACTCGTGCTACCATCGTTCTCCTTAAGTCT
+
=D@@@;5/@00//<<>CCCCCCCBA>AAAA9>@9?9@ABBDCD>@=88>8;5??98)/).//762336168888'//(////(//99;.3/3=377,2228882555./)/=?;?BA6:37<889:;=<@@@@:<///....5899;A@>>:56669=3;59><::78//+.79==.;3=6::::9(63...'..33366669399998%975887=4886:;=///.5490559333488=6:8855......988:AAA:?;?A:99?BAA?B?C?B@C<
@ATNG8:01335:00382
GATGGTAGCAGACGTGACAGAGCGCCAGAAGATCAGGAACTCTAGAAGAATTCAGATTTTTAACACGAGAGTAAACGTAAAAGAAGGTTTTACAAGACTCACGTTAACAATATTGCAGCAGTACGCACACAATCGAAGCGCAGTAAGGATGGCTAGTGTAACTAGCAAGAATACCACGATAGCAAGAAAAGAAGTACGCTATTAACTATTAACGTACCTGTCTCTTCCGTAACGAATGAGTACGTGTGCGACGTGTCTCCTACCATCGTTCTCTAAGTCT
+
<==A<?>CC@=A<;><@<<;@@A;<49>@<ABAA::6:>??<BBBA=BC;?8>@@:::::(6466688777222'229555&5:5:.999'/994///;<;:::.4.33-38::>>77:BCBBBBCCBA@A<;;:A>@@A@@A@A>B?B;;8;BA:::@A=ABBBBB@??<?@@=@A=>888??:;;99-//)/9;AABB::7:<@@BB?B????AA>AAABB9:5:?BDB@BCB?AAAA?BAACB;;:BABECCBBCB?BCC@BA===<=....6:;>A
@ATNG8:01339:00356
GATGGTAGATATATGCACGCTCTACCAGAAGATCAGGAACTCTAGAAGAATTCAGATTTTTAACACGAGAGTAAACGTAAAAAGAAGGTTTTACAAGACTCACGTTAACAATATTGCAGCAGTACGCACACAATCGAAGCGCAGTAAGGATGGCTAGTGTAACTAGCAAGAATACCACGAAAGCAGAAAAAGAAGTACGCTATTAACTATTAACGTACCTGTCTCTTCCGAAACGAATGAGTACTGTATCTATGTGTGCGCTACCATCGTTCTCCTTAAGTCT
+
CCBB@BBBCBBBBAB@BCA@@CCCA?BAA?AA????=A==>>88<?;>>:>???>@@BBC/A<AAA==>AA?>>3::9;;;;*;A?DADCC<AABACCCBB@>00+09<<9;AC????BBBCCCCCCB:;:A=@@@A?@???BA@A?B?A@@=@ACBBBBB@AAAA?>9>>8=?@<?;AAA8://-7777,690----699:=2919977:<6<?B@A>ABAABCC@C?CBA=A??:???ABBBBBBCBBBCCB==>>>>@BBB;>??AA<AAD<A<A;?@@A
@ATNG8:01347:00363
GATGGTAGTCTCAGATAGTCTATAGTACTCATTCGTTTCGGAAGAGACAGGTACGTTAATAGTTAATAGTCTGTACTTCTTTTTCTTGCTTTCGTGGTATTCTTGCTAGTTACACTTGCCATCCTTACTGCGCTTCGATTGTGTGCGTACTGCTGCAATATTGTTAACGTGAGTCTTGTAAAACCTTCTTTTTACGTTTACTCTCGTGTTAAAAATCTGATTCTTCTAGAGTTCCTGATCTTCTGGACAGAATGTGCAGATACTACCATCGTTCTCCTTAAGTCT
+
=9458<<<ABAAAAAAAAABBBACAA@<<<:;7;<=?6>@<?<C>CCBBC?;:9<@<?>??9900+.8.----55683/3333$396;;BB<>>?CAC:0,00*//6>:A>?>>7807><A?@<@<987;777817957/99<;@>>>@=87773;;1=:?:?@=@;@9:9<?;;<:====<0@4>9>==?=,?BAAA69:?A?>???B?CCC@1A696=B9@A=>?>>9779=9=B>>>B@9:;@BBA@@:000/0//448998;799979495626:@:==65
@ATNG8:01348:00361
GATGGTAGTGTGTCTCTGAGAGTAGTACTCATTCGTTTCGGAAGAGACAGGTACGTTAATAGTTAATAGCGTACTTCTTTTTCTTGCTTTCGTGGTATTCTTGCTAGTTACACTAGCCATCCTTACTGCGCTTCGATTGTGTGCGTACTGCTGCAATATTGTTAACGTGAGTCTTGTAAAACCTTCTTTTTACGTTTACTCTCGTGTTAAAAATCTGAATTCTTCTAGAGTTCCTGATCTTCTGGTATGACTAGTGTACTACTACCATCGTTCTCCTTAAGTCT
+
;66>:?BCCCABCCBBB@@@AABBCDCCBAAA;@ACD<AA?B?BBCCCDDABAABC@C@DDB@>C@CCCCBBBCC?CCCCC1CC?AABC=CBBC?BCDBFD?CCCDBC=ABCCCBCB?CCB?B@CDBBBBBB?CBBC?BBB@@@BCCCCCDD@@A?CBB?BD@B>@ACCCCBBC=@::::.;>B=:;;;;*;A@BD>BBCCDCCBBA5;;;;*;AACC@B@BD@CCDCB@?=??BCCBBC@BBB@BCCCCCCBB@DDEDCBBBCC?BBBCC?BBB?B>B>BA@A
@ATNG8:01332:00443
GATGGTAGTACATGATAGACGACACCAGAAGATCAAGGAACTCTAGAAGAATTCAGATTTTTAACACGAGAGTAAACGTAAAAAGAAGGTTTTACAAGACTCACGTTAACAATATTGCAGCAGTACGCACACAATCGAAGCGCAGTAAGGATGGCTAGTGTAACTAGCAAGAATACTACGAAAGCAAGAAAAAGAAGTACGCTATTAACTATTAACGTACCTGTCTCTTCCGAAACGAATGAGTACGAGAGTCAGAGCAGAGCTACCATCGTTCTCCTTAAGTCT
+
<==C@CBAA<<<<<<9999;;;;;;7<;;4799//)/2728::<<?<8:<6;;77455555$5.5<=>CDCDA@@<@DBBBBB2CB@C@BBB<BCDACBBBDCCCA?C?CB>AAB>BBBBBCCBBBCCCEDCC?CCCC@BAABAAAA=B@CBB@CBCCCDCC?AAAAAA?CC?AAB@AABBB<BA@=>:99:+;=8=A@@B@@@A;>;>ABB8:8;ACCC@BB@@@;:6;=@@A<BCB@BBBCBBBBCB@??BBBBBBBB@@@??A=@@@AF:>=>;?8=:=>>>
@ATNG8:01356:00436
GATGGTAGCGCACACATAGATACAGTACTCATTCGTTTCGGAAGAGACAGGTACGTTAATAGTTAATAGCGTACTTCTTTTTCTTGCTTTCGTGGTATTCTTGCTAGTTACACTAGCCATCCTTACTGCGCTTCGATTGTGTGCGTACTGCTGCAATATTGTTAACGTGAGTCTTGTAAAACCTTCTTTTTACGTTTACTCTCGTGTTATAAATCTGAATTCTTCTAGGTTCCTGATCTTCTGGCTCTCGTAGACAGATACTACCATCGTTCTCCTTAAGTCT
+
956C?CCCBBCCIECBCBBAB@@@??@A=BCH@?AAG?CC@C@CBAA@BB@CBB;;897>>=A>B?BBBCCBBCC?AAAAA1?B=@AAB=ADBB@BGD@CC;;;BCCD@CBCDCCCC@CCB?B?@B@AB;:;=ABAA6<;CAB@CBCCBBBCCCC?BBB?CC7:8:?CB@BACC>@;;;;.;<A>;;;;;*;AAAC=A@@AABBBBB@ABCB=BBBBEAC@BB?BBBB?C>?>?CBCDC@CCC@DD@@ABACBB;;:A@??@@@<:::CC@BBB?C@D?BBBB
@ATNG8:01364:00427
GATGGTAGATACTCGCTGATACACCCAGAAGATCAGGAACTCTAGAAGAATTCAGATTTTTAACACGAGAGTAAACGTAAAAAGAAGGTTTTACAAGACTCACGTTAACAATATTGCAGCAGTACGCACACAATCGAAGCGCAGTAAGGATGGCTAGTGTAACTAGCAAGAATACCACGAAAGCAAGAAAAAGAAGTACGCTATTAACTATTAACGTACCTGTCTCTTCCGAAACGAATGAGTACGAGAGAGCACACGTGTCTACCATCGTTCTCCTTAAGTCT
+
:99;9?>@AABB<<<<<::><@AAA;@<>3333:;;6;17>>897C>@?<?=??>==BBB/A:88255:99;;;3229@EDC19945.999&5A=:>966;;:<<584//)///)//9/55>>>>666;=<<<@@?@<?@?A@@AA=@:@00*0>000=?@;@==>;;5;;8>>>?B>=7;.5/-(--555'--(....27722,2/588828055:==8<><985=:=558B<BBB>=BCA=>>@@@977@CCC8:8><=<@<;69:5554856/56:17555
@ATNG8:01335:00489
GATGGTAGCGTACACATAGATACAGTACTCATTCGTTTCGGAAGAGACAGGTACGTTAATAGTTAATAGCGTACTTCTTTTTCTTGCTTTCGTGGTATTCTTGCTAGTTACACTAGCCATCCTTACTGCGCTTCGATTGTGTGCGTACTGCTGCAATATTGTTAACGTGAGTCTTGTAAAACCTTCTTTTTACGTTTACTCTCGTGTTAAAAATCTGAATTCTTCTAGAGTTCCTGATCTTCTGGGATGTGTGCGCAGTGCCTACCATCGTTCTCCTTAAGTCT
+
;55:5;BBBCBCECECCCCCBBBCCCCCCCBBABCED?DC@B?BCFCCBB?BCCCC?B?BB@A>A?BBCCBBCBA<>>>>>1=A;?@BB<ABCC@CDC@BB;;:CEDD?CCCCBBAC@CCC?C?CCBBBCCC>AABB<@@BBBBBCCBBBBBBBC?BBA?BB>B>ABCCCBBBD=?::::.:>B>BCBBB2BBBCC>CBCCCDCCCB?BBAB2BBBBC@B@BC?CCDB@@C?C@???BBB?B?AA8A000@@@BECC@@@B?BBD@CCCBG@CCC@B@B@CCBB
@ATNG8:01339:00468
GATGGTAGTATATCGCGTCGCTATCCAGAAGATCAGGAACTCTAGAAGAATTCAGATTTTTAACACGAGAGTAAACGTAAAAAGAAGGTTTTACTAGACTCACGTTAACTATATTGCAGCAGTACGCACACAATCGAAGCGCAGTAAGGATGGCTAGTGTAACTAGCAAGAATACCACGAAAGCAAGAAAAAGAGTACGCTATTAACTATTAACGTACCTGTCTCTTCCGAAACGAATGAGTACGTGAGAGCACACGTGTCTACCATCGTTCTCCTTAAGTCT
+
;<;@:=<<>?BBCCCB9;6;99;5505=A=>AABAA=A;;999994.44.37<<=<=?>>+<58=CDBBBB@A@899;;;;;*;@<A;@@@7ACBBCB;;;ACAA>A<@AAA:;29:==;:9>:?@@@?AAA>AA??;???@???B=@;@9929<=::::?;?;;;8818<:888178<<<3655+28888)55665;9:655045:<<<9<;>BCCE=@@@@@00+06000+000*777=>>>?????>777=897>875>56/5779@?AAB@C?@;>>78
@ATNG8:01348:00497
GATGGTAGTATCTGCACACTCTGTCCAGAAGATCAGGAACTCTAGAAGAATTCAGATTTTTAACACGAGAGTAAACGTAAAAAGAAGGTTTTACAAGACTCACGTTAACAATATTGCAGCAGTACGCACACAATCGAAGCGCAGTAAGGATGGCTAGTGTAACTAGCAAGAATACCACGAAAGCAAGAAAAAAGAAGTTACGCTATTAACTATTAACGTACCTGTCTCTTCCGAAACGAATGAGTACTGTATCTATGTGTGCGCTACCATCGTTCTCCTTAAGTCT
+
BFDF@BBBCCBBC@>>CDDBBBBDC@ECC?@A@B;;6:=???:98C>BA=@:=<<9:99:(:;@@=AAAAB;;:3:>ACCBC2CB@BACLK=DBCADCCBBBB@@=@?CA?BAA<??AABCCCBB;;;GCBB@BBCC?@??BBABB?B?A@@=@ACBBBGEA@???AA?CF?BBA<>>977)275.778898%6:3//*//;<=??<@;@???=A=?>BCC@CCCA?@B>A????9?BB=ABC???EAABDBBBBB@@@@;;;=@BC;>>BBD<@@A<?<?=A???
@ATNG8:01354:00472
GATGGTAGCTATACGTATATCTATGTACTCATTCGTTTCGGAAGAGACAGGTACGTTATTAGTTAATAGCGTACTTCTTTTTCTTGCTTTCGTGGTATTCTTGCTAGTTACACTAGCCATCCTTACTGCGCTTCGATTGTGTGCGTACTGCTGCAATATTGTTAACGTGAGTCTTGTAAAACCTTCTTTTTACGTTTACTCTCGTGTTAAAAATCTGAATTCTTCTAGAGTTCCTGATCTTCTGGAGATATCATCAGCGAGCTACCCATTCGTTCTCTTTAAGACTATCCAACCGTCTGCCCCATA
+
;;;??@>BB>>>>666@@?>A?@565559BBC@CCBC?CC=A=;:8A@AB<?>BAA<??;?AB@C?BBBBBBBBB?@@AA@.<<7=;;;19@=?9?>C?CC@===>=<8<??===@@<@@@=B=>>>;:;>>>F@@@8=>@@B@?>>@A@A>>>=5;8818>:>=DFB@@;;;>:=>AAA6@<@=ABBBB/==66606///899=>@=====,=///=9=9@@=@@AAAAA;A;AAB@==166;79988>=?@@ABA=99667666.670:7616:666.62-//8;890405*..542222*4--
@ATNG8:01374:00451
GATGGTAGTATCTGCACACTCTGTCCAGAAGATCAGGAACTCTAGAAGAATTCAGATTTTTAACACGAGAGTAAACGTAAAAAGAAGGTTTTACAAGACTCACGTTAACAATATTGCAGCAGTACGCACACAATCGAAGCGCAGTAAGGATGGCTAGTGTAACTAGCAAGAATACCACGAAAGCAAGAAAAAGAAGTACGCTATTAACTATTAACGTACCTGTCTCTTCCGAAACGAATGAGTACTGTATCTATGTGTGCGCTACCATCGTTCTCCTTAAGTCT
+
BBBB@DCC@@@B;<<@666@@>?AB?@@A<;0000:6:47>==;00+00(/499;88:::+;8==9@@@@B>??3=;;;:;:*5A=C:DEE=CCDACCCCBBB::5;6;:<ABA?BBDBCBBBCDEDBBBAC@BBBB@BA???BBB?B@C@@>@ABBBCCC=??AAAB@BB>A??499@==)787/79998+3839.//99>>@=B;A:::=B7::CCD@DCAA@::206;==5@00,0>>@BBAABBBCCBBB@@@@>===>>><?@@@@<@BB<><>:>=?@
@ATNG8:01376:00455
GATGGTAGGCGACATACATACGCGCCAGAAGATCAGGAACTCTAGAAGAATTCAGATTTTTAACACGAGAGTAAACGTAAAAAGAAGGTTTTACAAGACTCACGTTAACAATATTGCAGCAGTACGCACACAATCGAAGCGCAGTAAGGATGGCTAGTGTAACTAGCAAGAATACCACGAAAGCAAGAAAAAAGAAGTACGCTATTAACTATTAACGTACCTGTCTCTTCCGAAACGAATGAGTACAGAGAGTACGATATGTCTACCATCGTTCTCCTTAAGTCT
+
666?9>CC@CCCBBBCCCCDBBBAA?ABD@CCCBAA>B7::C???B?CC?C?CBCDCCCC5C@CCCCCBB@?@D=DB:::::*:C>E;@B@7AAA>AA@@CCC??=??BB?BBB;>>BBB?@@DCCCCCDCB?CCBB@BBAA@@AA>B@DBB?BBBB?@@C?BBBBA@;??8988289898*:?>;988888%/:7:/./99>>A1715:==4=8=ACCCABCBAAAA=@?@A@<AAB?AABBBBBBCBBACBABCDBBBB@>=>>:@AA??:==;7=7;79///
@ATNG8:01332:00509
GATGGTAGACACGTGTGCTCTCTCGTACTCATTCGTTTCGGAAGAGACAGGTACGTTAATAGTTAATAGCGTACTTCTTTTTCTTGCTTTCGTGGTATTCTTGCTAGTTACACTAGCCATCCTTACTGCGCTTCGATTGTGTGCGTACTGCTGCAATATTGTTAACGTGAGTCTTGTAAAACCTTCTTTTTACGTTTACTCTCGTGTAAAATCTGAATTCTTCTAGAGTTCCTGATCTTCTGGACAGAGTGTGCAGATTCTACCATCGTTCTCCTTAAGTCT
+
BCCC@CCCCCB::6B;99?C;9;BBBBCBBCD?CBCB=BB?B?BBB>>=>399>=?8?;@@BB@B?BBCB?:;;@<>::;<.;;9>888,899?=>8806>5:;;:9;4<>@>===D:;;;:>9==BB==>@<;;;B7;;>>??@@;;;AAB:;;:>>@<@E<B;@@@?=>=@@:===>>2>;@:<=<=<+<>666.677///76-////'.77;C5C6=?:@?>===>;>=AA@@??:>>A=BB@@;::====>AAA=B=>=<>>AAA;>>A=A=D<>>>:
@ATNG8:01332:00522
GATGGTAGTATAGAGCTCTACATAGTACTCATTCGTTTCGGAAGAGACAGGTACGTTAATAGTTAATAGCGTACTTCTTTTTCTTGCTTTCGTGGTATTCTTGCTAGTTACACTAGCCATCCTTACTGCGCTTCGATTGTGTGCGTACTGCTGCAATATTGTTAACGTGAGTCTTGTAAAACCTTCTTTTTACGTTTACTCTCGTGTTAAAAATCTGAATTCTTCTAGAGTTCCTGATCTCTGGATATGAGTGACTCGTGCTACCATCGTTCTCCTTAAGTCTATACCGACTGCCCATGAACGGCTTGCA
+
9@@@>B<GDIHAB<=>;;;;;;;BABBCB@??=ABBC=AA=A=???AC??;?AC??<?@ABBB?C@BA?AA;;7>9:::::)9<;;AA?7?A@@=@@@<@C<;::@AA<AA>?>><=8<AA4;79:::9;<=<@@@?;@@AA@@??@@B@@@>>>;;;;=BA=C<AAA@@???@;@??@?3?;@49:??>/?@;;;4666667<:9=8=>=>/>?>>?;?;=>:>??@6667=-//==@===@=AAA?=>>??@@@@@A?@?AA<>>>>A;?8838696886776999==:>>@>19876,22,22,6,,
@ATNG8:01336:00502
GATGGTAGCTCGCTGATGATATCTCCAGAAGATCAGGAACTCTAGAAGAATTCAGATTTTTAACACGAGAGTAAACGTAAAAAGAAGGTTTTACAAGACTCACGTTAACAATATTGCAGCAGTACGCACACAATCGAAGCGCAGTAAGGATGGCTAGTGTAACTAGCAAGAATACCACGAAAGCAAGAAAAAGAAGTACGCTATTAACTATTAACGTACCTGTCTCTTCCGAAACGAATGAGTACTACTCTCAGAGACACACTACCATCGTTCTCCTTAAGTCT
+
A@@A<;?B<;<<@CBBLC:66555:8<>?;>BBBAA?A?@@@00//;<;7>=99878:::'7<872333;888:.5545555$555:.555&555.5555:<555;>:=B@BBB799@?@@B<;;@ABCDJD@A@?B?BCAAA:98<>:@00+0<<<=;?C8774BBC>>>>@CC?BB@AA8775//////(//(/...9::9>9>2<=>>:;788@AA>AA@??AA>?<??A=A@?====?BBBBBBAABCCAAAACB@@?>>>5:666<1///*/7=6=;<;
@ATNG8:01348:00548
GATGGTAGTCTCAGATAGTCTATAGTACTCATTCGTTTCGGAAGAGACAGGTACGTTAATAGTTAATAGCGTACTTCTTTTTCTTGCTTTCGTGGTATTCTTGCTAGTTACACTAGCCATCCTTACTGCGCTTCGATTGTGTGCGTACTGCTGCAATATTGTTAACGTGTGTCTTGTAAAACCTTCTTTTTACGTTTACTCTCGTGTTAAAAATCTGAATTCTTCTAGAGTTCCTGATCTTCTGGACGACGCGCACTGACACTAATCGTTCTCCTTAAGTCT
+
BBBB@GCDGCCCCCCBBB@AACEBBBDFCBAA>ACCE>CC@B@BBBBCAA@ACDBB?A?ABCC?D@BBBBBBBAA>9::::)7A9@@BB9@>;979@B>BC8;;AAAC?BBCDBBBB>AAA6;6;CCECCBB?BBDE@C:::BBAAB@@@BBBCC?C:99:A?D=?@CCAB;;;;;=EDD;B=B=;;<;;*;AABG?GCBBCBA;:;;@@@A,@>>;:8;?CCACCDA@@@<@>@@ACCB@BBJ?CA<;;AAA@B<;;ECDBBB?BBBB@BBB@F@L@CC;;
@ATNG8:01351:00524
GATGGTAGCGCGACGAGCGTAGACCCAGAAGATCAGGAACTCTAGAAGAATTCAGATTTTTAACACGAGAGTAAACGTAAAAAGAAGGTTTTACAAGACTCACGTTAACAATATTGCAGCAGTACGCACACAATCGAAGCGCAGTAAGGATGGCTAGTGTAACTAGCAAGAATACCACGAAAGCAAGAAAAAGAAGTACGCTATTAACTATTAACGTACCTGTCTCTTCCGAAACGAATGAGTACTATGTAGAGCTCTATACTACCATCGTTCTCCTTAAGTCT
+
9<AB?BBBCC;;9EHHCCCAAABBE=CAA?@CCCBBDD?A@BABCB?DC=?<@889ABBB3B?@AACAA>CBBD:::;;;;;*;A>C5:::09D@@?BBBCCCCD?B?AB>BBB>@@ABDDDAABCDCCAA@@DDBA>@@A<><<@:?>A:;6;A@@AAAA=@@@AAA=AB<@@A<@>>>>7<=<8>@?@@/;<6;///<<??@<@=>>>?=B=A@CBB?BCCBCBB?A?AA@<ABB?BBBBBBBBA==AAAABA===@@A????;?@AAA:>>@=@<A;@@;:
@ATNG8:01352:00510
GATGGTAGCATCATGCATATCTCACCAGAAGATCAGGAACTCTAGAAGAATTCAGATTTTTAACACGAGAGTAAACGTAAAAAGAAGGTTTTACAAGACTCACGTTAACAATATTGCAGCAGTACGCACACAATCGAAGCGCAGTAAGGATGGCTAGTGTAACTAGCAAGAATACCACGAAAGCAAGAAAAAGAAGTACGCTATTAACTATTAACGTACCTGTCTCTTCCGAAACGAATGAGTACATAGATATACGTATAGCTACCATCGAATGAGGTTAGTCT
+
BE@@>BBBABCCCCCCCBCBBBBBB@BBA?BBCBBB?B?BBABABB<??=B<?AABCBB=+:155899999?BE3;;;;;;;*;A=A5955&5@<=>:69CDDCC?B?CCACBC>DBEFBBBCCCDCCCCCC@B@@@::9AC@A995;@C;;8;A;:;CCD@CBCBBA@BC@::9?@AA=<1;8818ABBB/==5:///=<BAA:>:=???;>;>>BBC@CB@@?@>3:3999/7>?:999BBCBCCBB@@@???DDAA>>>>::3::;;A<A@@@<?<:;;;;
@ATNG8:01354:00525
GATGGTAGTGTGTCTCTGAGAGTAGTACTCATTCGTTTCGGAAGAGACAGGTACGTTAATAGTTAATAGCGTACTTCTTTTTCTTGCTTTCGTGGTATTCTTGCTAGTTACACTAGCCATCCTTACTGCTCTTCGATTGTGTGCGTACTGCTGCAATATTGTTAACGTGAGTCTTGTAAAACCTTCTTTTACGTTTACTCTCGTGTTAAAATCTGAATTCTTCTAGAGTTCCTGATCTTCTGGAGATACACATGATACTCTACCATCGTTCTCCTTAAGTCT
+
666@<@BBBB@B><666666>C@@A<:9BB@>;?:;;5;C@C@BCBCBBCFFGDBB@C@BBBC@GA;;;B;;59<744449$4<5:499,9>@@<AAC>BB@BA@ADJAFBBCCCDC?BBC@C@CCBBCCCD@CBBB@CCCCCCAA@CBBBCCCCACCC=???A<@@A;;;BAA=?;;;;.;;A;A@@A9@CCCD?CCBBBBC<;;=@@@3:;;??9@<AC?CBCDCCC@C@CCBBCG@B:;8<B@@AB@@@BBAAAAAA@@A>898AA=ABB?B?C?DCBB
@ATNG8:01334:00567
GATGGTAGCATCATGCATATCTCACCAGAAGATCAGGAACTCTAGAAGAATTCAGATTTTTAACACGAGAGTAAACGTAAAAAGAAGGTTTTACAAGACTCACGTTAACAATATTGCAGCAGTACGCACACAATCGAAGCGCAGTAAGGATGGCTAGTGTAACTAGCAAGAATACCACGAAAGCAAGAAAAAGAAGTACGCTATTAACTATTAACGTACCTGTCTCTTCCGAAACGAATGAGTACGATGAGAGAGCTCTCTCTACCATCGTTCTCCTTAAGTCT
+
@;BC>;;CCBBBCAB@@@?@BACBA>ABB?AA@A?@=??BABAAAB=AA?B>AB??;@@>.>;@>>>AAAA@@@9;;@BCCB5BC=B<AAA7ACCAJABBCBBA@=@>;;6:CC=ABBBDCCGEHCBBCBBB@CBBB?BAAAABAA=B>A;;7;B@@???B?CBBAAA???:???:?A@@@88878<====.9=7<///<<>??=B;?>BC=B;>>CBC@AA@AA@>5929>>9?::3:=>>@@@AAAAAA@@@7;;<89;;///1557<<<AAA<A7;7;>>A
@ATNG8:01335:00559
GATGGTAGTGTGTCTCTGAGAGTAGTACTCATTCGTTTCGGAAGAGACAGGTACGTTAATAGTTAATAGCGTACTTCTTTTTCTTGCTTTCGTGGTATTCTTGCTAGTTACACTAGCCATCCTTACTGCGCTTCGATTGTGTGCGTACTGCTGCAATATTGTTAACGTGAGTCTTGTAAAACCTTCTTTTTACGTTTACTCTCGTGTTAAAAATCTGAATTCTTCTAGAGTTCCTGCTTCTGGGTCTCTCTCTCACGCACTACCATCGTTCTCCTTAAGTCT
+
4499.5>B<BAA<>==CA@@AACBBBBBABAA>??ED>BB?B@<;;CCBBACCCCCBC@BBBC@C@BABBCCDDD>?ABBC3BC@CCCE>BB@A?ABE@CB;;;@AAC?BABCCCCC?BCC@E@EECCCBBB?AAAB?AACCBBBBBBBBBAA??<@@A?CC?B>AABCDCCCF?A@BBB;BGF?BCCCD5DC@AA;ABAABB;;;;;@A@A,A@@AA=A@CB@BCCECBB@C?@AAA<0000,0==@ABBBBBB????889BABBACC?CCC@C797:??A
@ATNG8:01335:00570
GATGGTAGTATCTGTCTACGAGAGCCAGAAGATCAGGAACTCTAGAAGAATTCAGATTTTTAACACGAGAGTAAACGTAAAAAGAAGGTTTACAAGACTCACGTTAACAATATTGCAGCAGTACGCACACAATCGAAGCGCAGTAAGGATGGCTAGTGTAACTAGCAAGAATAACCACGAAAAGCAAGAAAAAGAAGTACGCTATTAACTATTAACGTACCTGTCTCTTCCGAAAGCGAATGAGTACTACTCTCAGAGACACACTACCATCCGTTCTCCTTAACGTCT
+
AAAA?BBBBB;96=>==B=BBBBBB@BCB?BB????:?=@@A@AABAEE@C???:88888(8:??C???AA???9>A;;;;;*:@4?.55)5;<9=><<;;;;<9?@BB?@>>4:?@>@ACCBBBBA@@:;4::99>B:::=B=<7A<?>>:>?>>@==>688<:98433,33,34;93255'552-55555$29422258:77;;A9>8:;=A<>>BCF@DBB;:9@392999.9><@8===<<;;555;9:::::8:3333377638//(/6(//6165=48332-
@ATNG8:01341:00625
GATGGTAGTCTCAGATAGTCTATAGTATCATTCGTTTCGGAAGAGACAGGTACGTTAATAGTTAATAGCGTACTTCTTTTTCTTGCTTTCGTGGTATTCTTGCTAGTTACACTAGCCATCCTTACTGCGCTTCGATTGTGTGCGTACTGCTGCAATATTGTTAACGTGAGTCTTGTAAAACCTTCTTTTTACGTTTACTCTCGTGTTAAAAATCTGAATTCTTCTAGAGTTCCTGATCTTCTGGTGTATCAGCGAGTATCTACCATCGTTCTCCTTAAGTCT
+
BBBB>BACB@@ADCCCDF@A@CBABBAAB;929;:909@?BABBBBBBB?BCDCC@C?BBBB?B?CCCBA;:8?177;;;,=A=>>?D>?:AA<@@C@CC?@@BBAG@DCCCBBBB@BBB@B?BBBBBBCB>BBBB@BBBBCD@@@ABA@A?BC?A@@?CD=B=AABA@ACBC@CBBBB:B=A><;;;;*;;?AA6AAA<;:A>>>2::::':99:>;?=BA@?AA@@@D?A?BBBCDBAC:;9;AA@BCCCCCCCBCBBBCC?BBEBB?BAC<?<?=A???
@ATNG8:01365:00608
GATGGTAGGTGCACATGAGTGTATCCAGAAGATCAGGAACTCTAGAAGAATTCAGATTTTTAACACGAGAGTAAACGTAAAAAGAAGGTTTTACAAGACTCACGTTAACAATATTGCAGCAGTACGCACACAATCGAAGCGCAGTAAGTATGGCTAGTGTAACTAGCAAGAATACCACGAAAGCAAGAAAAAGAAGTACGCTATTAACTATTAACGTACCTGTCTCTTCCGAAACGAATGAGTACCTCTCAGACGCTCGTCCTACCATCGTTCTCCTTAAGTCT
+
@A@C@BBBABBBBBCBBABBBDCBA?A??<?AAABA=A=AAAAB@@?@C@C@CBB;;;;;':2:B@A@A:99>>1>:99999':>=@<ABB8BBB?A@:::DB::59<@B>BBB@CCBBBBBBBCBBBBBBB?A@@@<?ABCBBBB?BBBAA<@@?@@AAA?BBBCCC=AA?999?B@@;<+///*/=>==,33-3./.99;<>=@;A:::8=8::BCF@DCC@A@A<?9@AA9ABD=@?C???B?BAAAAAA???CA@??;>AA=<;;=BACCC?B?BABBBB
@ATNG8:01365:00629
GATAGTATCTGTCTACGAGAGCCAGAAGATCAGGAACTCTAGAAGAATTCAGATTTTTAACACGAGAGTAAACGTAAAATGAAGGTTTTACAAGACTCACGTTAACAATATTGCAGCTGTACGCACACAATCGAAGCGCAGTAAGGATGGCTAGTGTAACTAGCAAGAATACCACGAAAGCAAGAAAAAGAAGTACGCTATTAACTATTAACGTACCTGTCTCTTCCGAAACGAATGATTACTATAGACTATCTGAGACTACCATCGTTCTCCTTAAGTCT
+
BCBCB@@AAACCCGDCBBBDCC?BBC?CCBB@@<?<??BBCCC?BC?C?CCC77779+;:>?A@@CCB@@@:@=ABBB<BBB?E8;;;6;BC?BCBBA@@CC@C@CIACCD@CBBBCCC@@@CDDDAAB?BCBB?B?>>AABB?B@BBB?BBBCBBBC>@BAB>D;@@:>>D<@@AAB:>>><??EDD/@@<:699BCBCC?C?CCAB;?:>>@AC8==>>:::<@=ABD;>BB?BAAA=@@?AAAAA>@@>A>>><<=AAA=A=>=?;?=>9=;?;@876
@ATNG8:01366:00626
GATGGTAGAGTATCATGTGTATCTCCAGAAGATCAGGAACTCTAGAAGAATTCAGATTTTTAACACGAGAGTAAACGTAAAAAGAAGGTTTTACAAGACTCACGTTAACAATATTGCAGCAGTACGCACACAATCGAAGCGCAGTAAGGATGGCTAGTGTAACTAGCAAGAATACCACGAAAGCAAGAAAAAGAAGTACGCTATTAACTATTAACGTACCTGTCTCTTCCGAAACGAATGAGTACTGTATCTATGTGTGCGCTACCATCGTTCTCCTTAAGTCT
+
DABB@B=CCCCCC?B=BBCBBBA@@=@@@=@ACC@@=@=@ACCCDB?BC?B?BDA>>>>>0@@CDCCCBCBBBB:@A:::::*:?=?;@>?6@A?=BABCCCCAA?A>BA<AAA<@@@@BCCCC@BCCCCDC?CCBB?AABBBBBB@C@BBB?BBCBBAAB?BBA@@@>CC?@@@;==A==3=997:@BBC/@@<@878ACBBA;@;@@AA:>9?@CCC@CCBA@A@<@?BCC>BBC?BBBCBBBBBBBBB@@@ACBBB@B>AAA;?AAAA;@>><>;@9@=<<
@ATNG8:01376:00624
GATGGTAGGCGACATACATTCGCGCCAGAAGATCAGGAACTCTAGAAGAATCAGATTTTTAACACGAGAGTAAACGTAAAAAGAAGGTTTTACAAGACTCACGTTAACAATATTGCAGCAGTACGCACACAATCGAAGCGCAGTAAGGATGGCTAGTGTAACTAGCAAGAATACCACGAAAGCAAGAAAAAGAATTACGCTATTAACTATTAACGTACCTGTCTCTTCCGAAACGAATGATTACAGAGAGTACGATATGTCTACCATCGTTCTCCTTAAGTCT
+
@CDCA@?@@CCCBBCCDCC?BBCCC@CCC?BBBABB?B<=<BCBBA>AA>BBB@;;;;;.79>AAAAABD::8.7;99:::*:B>C4;<;6:B@96;6@BBBBC@C@BB?BAB?BBBBCCCCCCCDDCCCC?DCBB=AABB@@@B>B?B??=?BBBBBBC?@A?CCA?CD?878<>>==<3>8817A??A/:969///@@CBA;?;@@AA:=:=@BBB@BBBABBB?B?BDD>CCC<>>BB?CAAACC@@BCBBAABCA???BB>BBCBB?BAA>=8<7?::;
@ATNG8:01381:00170
GATGGTAGTCTCAGATAGTCTATAGTACTCATTCGTTTTCGGAAGAGACAGGTACGTTAATAGTTAATAGCGTACTTCTTTTTCTTGCTTTCGTGGTATTCTTGCTAGTTACACTAGCCATCCTTACTGCGCTTCGATTGTGTGCGTACTGCTGCAATATTGTTAACGTGAGTCTTGTAAAACCTTCTTTTTACGTTTACTCTCGTGTTAAAAATCTGAATTCTTCTAGAGTTCCTGATCTTCTGGGTGTATCAGCGTGTATCTACCATCGTTCTCCTTAAGTCT
+
;CCE@CCCBBBCCEFCCBAABCCCCCCCBCB@=?@AAA9ACACABCBCCCC@CCBAA?C?DDAA>B@CCCCCCCDC<??>>>.>A>BBCD=BBCC?CCC@GG?@@BCBCACCCDCCCC=BBC?C?CCCBBBBC?BCCE?CCBBBBBCCBBBCAAAC?CBB>BB>B@BBCCCCCCB=@::::-:;?;:;:;:*;BABB>BCDBDCCCCF@BCCC2BBCCE@E@CC?BBBADDC@C@CACBCB9@89:4:B@DCBBCCCCCCFCCBBB@::;BA?@@@=?<??CABB
@ATNG8:01384:00182
GATGGTAGCTCTGCTCTGACTCTCGTACTCATTCGTTTCGGAAGAGACAGGTACGTTAATAGTTAATAGCGTACTTCTTTTTCTTGCTTTCGTGGTATTCTTGCTAGTTACACTAGCCATCCTTACTGCGCTTCGATTGTGTGCGTACTGCTGCAATATTGTTAACGTGAGTCTTGTAAAACCTTCTTTTTACGTTTACTCTCGTGTTAAAAATCTGAATTCTTCTAGAGTTCCTGATCTTCTGGGCAGACTCTCACACGCCTACCATCGTTCTCCTTAAGTCT
+
@;;C@EBAADDDCCCCCBBCCCBBBBBCBBBA?BBBC=BC@D@BBCDDCB?BDCCD?B?AACC?C@CBABCCCCC@BBBAA1BA?AACB=BCBC@BCE@DD;;:ADFD@BBBCCCDD=A@C?C?CBCCCCBA?ABCD@BBBBBABBBCBBBBBBB?CCC?BC>B?BBBBBDCED;@;;;:.;>@=;;;;;*;B;;;0<<CAAACA@@5;:::':>=@@??@DC@BBBDDBB?A?CDECAA<@9;;/;BBBCCBBCCBDBCC?BBB@DDDCD@@@@>@=@=@@@@
@ATNG8:01386:00196
GATGGTAGTGTGTCTCTGAGAGTAGTACTCATTCGTTTCGGAAGAGACAGGTACGTTAATAGTTAATAGCGTACTTCTTTTTCTTGCTTTCGTGGTATTCTTGCTAGTTACACTAGCCATCCTTACTGCGCTTCGATTGTGTGCGTACTGCTGCAATATTGTTAACGTGAGTCTTGTAAAACCTTCTTTTTACGTTTACTCTCGTGTTAAAAATCTGAATTCTTCTAGAGTTCCTGATCTTCTGGAGATACACATGATACTCTACCATCGTTCTCCTTAAGTCT
+
BCDD@CBBBCDDGCCBBAA;9:?>@CBBABBA>AAAC>CC@C@@ACCBBB?AAAAD@D?CCCC@DACCBBBBBBB?BBBBA2BA=@@DB=B@AA>CAC?BB:;;BBBB@CCB@@@AA?B@A>@@CCCCCBBB@BBBB@EDDB@?@CCBAAABA@@=B9:7:D<?=@BBCBABBB=A;;;;.;>C>;<<;<*;C@AA<ACCBCBCB;;5;:::*:;:9@:>;@A=ABBCBAA?B?B??@BA?A?B<CBBABBBBAACCCBAAAA??:???@B?A??<?<><??::
@ATNG8:01387:00172
GATGGTAGCGCACACATAGATACAGTACTCATTCGTTTCGGAAGAGACAGGTACGTTAATAGTTAATAGCGTACTTCTTTTTCTTGCTTTCGTGGTATTCTTGCTAGTTACACTAGCCATCCTTACTGCGCTTCGATTGTGTGCGTACTGCTGCAATATTGTTAACGTGAGTCTTGTAAAACCTTCTTTTTACGTTTACTCTCGTGTTAAAAATCTGAATTCTTCTAGAGTTCCTGATCTTCTGGGATGTGTGCGCAGTGCCTACCATCGTTCTCCTTAAGTCT
+
---805---99A9999549<<;;;;<<:66//+/:;;19;2616>==;<;:<<<<<0405;?D?D@BBB;::?:;288898)9=:=;>>5945=8A=C@CC99999;C9;<BBB@@>=@:;7;=BBBAAAAB>ABBB@CDBBBBBBCCCBBCCBB?BBA?AD7:8:?DCBBC;;5;;;;;-;4;4;::::(99>>D499@?@@995<.5555$59955169=@:B??@;9:;A;AAAA@?@C?@>8>:;<ABCBB@@@ABB8;;B=@@BCB?CBB=A4:29??@
@ATNG8:01403:00174
GATGGTAGCTCTGCTCTGACTCTCGTACTCATTCGTTTCGGAAGAGACAGGTACGTTAATAGATAATAGCGTACTTCTTTTTCTTGCTTTCGTGGTATTCTTGCTAGTTACACTAGCCATCCTTACTGCGCTTCGATTGTGTGCGTACTGCTGCAATATTGTTAACGTGAGTCTTGTAAAACCTTCTTTTTACGTTTACTCTCGTGTTAAAAATCTGAATTCTTCTAGAGTTCCTGATCTTCTGGGTCTACGCTCGTCGCGCTACCATCGTTCTCCTTAAGTCT
+
BBCC?BBCBBCCCCCCCBCC@@ABCCCCBBAA>ABED>CC?C?BBBCCCG?CBBBC@B?CCAAAC@BBBBCCDBB>BBBBB3CF@CBBB=CBCC?BBC@BB=?@?CCE?AABBBBBB?BBA>A>DFCBBBBC?BBED>A@BABBBBCCECB?@AC?CBA=BC?C>@@CCCCCCD?CBDDD:B?B?BCGGG2CCBCC>CCCBBBBA@A4;;;;*;@AAB@BBCC@CCBBBBB?C@BCBABB>B>??:A99:CFECBBCBCB@@?BC?ABBBC?CCC?B?C@BBBB
@ATNG8:01417:00172
GATGGTAGCAGACGTGACAGAGCGCCAGAAGATCAGGAACTCTAGAAGAATTCAGATTTTTAACACGAGAGTAAACGTAAAAAGAAGGTTTTACAAGACTCACGTTAACAATATTGCAGCAGTACGCACACAATCGAAGCGCAGTAAGGATGGCTAGTGTAACTAGCAAGAATACCACGAAAGCAAGAAAAAGAAGTACGCTATTAACTATTAACGTACCTGTCTCTTCCGAAACGAATGAGTACGATGAGAGAGCTCTCTCTACCATCGTAATTGCGAAGTCT
+
BBBC@DAAACDDCDCCCCDCCCCBB?CCC?BBBB@@>@@CCCBBAA>BB?B>BBBB?>>@/?=C>==>@@>=<A7==9::::*;@>@5999'5B>9;A<BC@@@C?B?AC@FCC<??BBCBBBBBBDDDA@@?BBBC>BAABAA@@<A?BAB@BBBCCBBB?BBBBBB?BC??>?=@A:::/:8808<<==.:=7<///;<A>?;>:>?=>:>=AADBB?B;;;BBB>C>BGE>BBB?BBBBBBCCC899@@@???=;<;???@@<@A@@@B=A:AABB?C:99
@ATNG8:01378:00236
GATGGTAGTGCGTGAGAGAGAGACCCAGAAGATCAGGAACTCTAGAAGAATTCAGATTTTTAACACGAGAGTAAACGTAAAAAGAAGGTTTTACAAGACTCACGTTAACAATATTGCATCAGTACGCACACAATCGAAGCGCAGTAAGGATGGCTAGTGTAACTAGCAAGAATACCACGAAAGCAAGAAAAAAGAAGTACGCTATTAACTATTAAACGTACCTGTCTCTTCCGAAAACGAATGAGTACGAGAGAGCACACGTGTCTACCATCGTTCTCCTTAAGTCT
+
6=<A=B?BBBCC==CCDCCCCCCEE<BBC@CCAAAA>@7::BBCBB@CD?C@BB>?;==<*<9>>>>>>BB>>=3<;;;;;;*;@>@5:99&9:>9;;69=@A<A>A?BC?BBB?CCBBBBBBBBBCBAA=@69:>=8<=>>;;;=7=99//+/;;:;=>>:=BD@@?=AA<AAA688?>=4>881888888%/<7<///;=>@A3856<>=-88)8=AA@@CA@@?9939;7889-99928<??AA?80/0////:9538=<9<7866;777;9:5506/649:::
@ATNG8:01396:00236
GATGGTAGAGAGACTGTAGCGCACCCAGAAGATCAGGAACTCTTGAAGAATTCAGATTTTTAACACGAGAGTAAACGTAAAAAGAAGGTTTTACAAGACTCACGTTAACAATATTGCAGCAGTACGCACACAATCGAAGCGCAGTAAGGATGGCTAGTGTAACTAGCAAGAATACCACGAAAGCAAGAAAAAGAAGTACGCTATTAACTATTAACGTACCTGTCTCTTCCGAAACGAATGAGTACTATGTAGAGCTCTATACTACCATCGTTCTCCTTAAGTCT
+
@?@C?CCBCCCCCCCCBBCCDCCCC>CCC@CBBBBB?B?BBCC?CC@CC@C@BAA?@@@@0@@BCBCCCCCAA?8><:;;;;*;B>B>BBB<BCFABAAADECCC?C@BB@BAB?BBBBCBBBDCBBACCBC?BBAB=@@?A>>>@;@?A@A?ADBBBCCC?BBBBBB@BD?8878<=:;91;8818>>>>/9:6<///:<>@A<><>@@@<B=CCBBB?BCCC?==2839AA;ABB?BBBBBB@?@ABB@@@@@@@>>>?>>>C<@@AAA;>?A=A9<9<=<<
@ATNG8:01397:00221
GATGGTAGGTGCACATGAGTGTATCCAGAAGATCAGGAACTCTAGAAGAATTCAGATTTTTAACACGAGAGTAAACGTAAAAAGAATGGTTTTACAAGACTCACGTTAACAATATTGCAGCAGTACGCACACAATCGAAGCGCAGTAAGGATGGCTAGTGTTAACTAGCAAGAATACCACGAAAGCAGAAAAAAAGAAGTTACGCTATTAACTATTAACGTACCTGTCTCTTCCGAAACGAATGAGTACGTGTGCGACGTGTCTCCTACCATCGTTCTCCTTAAGTCT
+
-5--(-5:599;9555597;;///:)/34044<=<;9@495>C@>;556.59==;<<@@@+@:>@@@9944400(///7777'//)//1777*//349343768//(-(,606,-(----/5559<:9566<<6<:4808>;8:8;:5:)///)/---///)/4///3;;433,333,2....'....377777#76022)---2322+2+22260635599727------(/68;;5;88+----557//////8895222===27762672243<33-/1616///
@ATNG8:01399:00248
GATGGTAGTGTCATATGAGAGTGTGTACTCATTCGTTTCGGAAGAGACAGGTACGTTAATAGTTAATAGCGTACTTCTTTTCTTGTCTTTCTGTGGTATTCTTGCTAGTTACACTAGCCATCCTTACTGCGCTTCGATTGTGTGCGTACTGCTGCAATATTGTTAACGTGAGTCTTGTAAAACTTCTTTTTACGTTTACTCTCGTGTTAAAAATCTGAATTCTTCTAGAGTTCCTGATCTTCTGGACAGAGTGTGCAGATACTACCATCGTTCTCCTTAAGTCT
+
9::<5;;CCCAA<<<???EDBBAAB:85?BCC@BBBM>BB9;7;;?@BCCAEDBAA?C@CCBA>C@CCCBBBBBB=;999-7?;<::=?30//00)/6;2886:??88@ADDCCCBCD@DBB?B@BCCDDCCC?AACCACBBBBBBBBCCCCCB@@>A@?=AB<?=?BABBBCBB=?;:;:.;;=@@@@@0@ABBC?DCCCBBCBBB?BBBB0BBBBB@C@CCBCDBBB??<?@CBBBCD?AAC?CCBBBDBBBBDDDCBABCCC?@@@BE@CCB@C@C?C?@@
@ATNG8:01382:00268
GATGGTAGATACTCGCTGATACACCCAGAAGATCAGGAACTCTAGAAGAATTCAGATTTTTAACACGAGAGTAAACGTAAAAAGAAGGTTTTACAAGACTCACGTTAACAATATTGCAGCAGTACGCACACAATCGAAGCGCAGTAAGGATGGCTAGTGTAACTAGCAAGAATACCACGAAAAGCAGAAAAAGAAGTACTCTATTAACTATTAACGTACCTGTCTCTTCCGAAACGAATGAGTACGTGTGACGTACGTGAGCTACCATCGTTCTCCTTAAGTCT
+
CCFE<<;CCB966655;;<@AEDDE>BAA>?>?=88076>BBAA@B@A@>A=@@;;9;;;+;8<?588>>>@AA9=>BDDDD5CG@C@CCC<CHFACBCCA@@AA?A?BB?CBB@CBBABBBCDCBBBDDCC@CC??9??@@@@@A<A>AAA?BCBBBAAB?BBBACC?CC@BB?575////'///.9;==,;=6>8==?9::::>:=8;;=B=B@@>>8<<::::=5;5:<=6<?A=;;;@A;;;?=>>@@@@@;;;>?>>>>?;=;::A;9::<@8>;==86
@ATNG8:01398:00273
GATGGTAGCTCGCTGATGATATCTCCAGAAGATCAGGAACTCTAGAAGAATTCAGATTTTTAACACGAGAGTAAACGTAAAAGAAGGTTTACAAGACTACACGTTAACAATATTGCAGCAGTACGCACACAATCGAAGCGCAGTAAGGATGGCTAGTGTAACTAGCAAGAATACCACGAAAGCAAGAAAAAGAAGTACGCTATTAACTATTAACGTACCTGTCTCTTCCGAAACGAATGAGTACTATAAACTATCTGAGACTACCATCGTTCTCCTTAAGTCT
+
<=BC@C>;66<;;;>>@<<<?;;;>:=<<8;::;:8-75<<>@???7B@?B???999@@A2A?@AA;;69///9.559:::+;;.9.55)55/)//////777838633-333-3;77:BBBBBCG;;;BB>A;;;=??@@A@?A:=:@00*/77699;<:??>BBB?BB?BDC@C;?99.3/.(.5555'33,//..6688=8=7;>@@<@=BACBB>BB@@@?@?A>BBC;AAA>A@BBAAACBBBC=?>==>?;;:?=<9;5;753;)///)/1648889
@ATNG8:01418:00296
GATGGTAGCTCTGCTCTGACTCTCGTACTCATTCGTTTCGGAAGAGACAGGTACGTTTAATAGTTAATAGCGTACTTCTTTTTTCTTGCTTTCGTGGTATTCTTGCTAGTTACACTAGCCATCCTTACTGCGCTTCGATTGTGTGCGTACTGCTGCAATATTGTTAACGTGAGTCTTGTAAAACCTTCTTTTTACGTTTACTCTCGTGTTAAAAATCTGAATTCTTCTAGAGTTCCTGATCTTCTGGATATGAGTGACTCGTGCTACCATCGTTCTCCTTAAGTCT
+
CBBC@CCCBB=BDDBBACCD;;<BAAACCA@@<@@@@;@C?B@CBBCCCC@BBB;;;)9:;<<=:??BBECA00.:6......#--(////(4<<<8=>=;=@49;A@@A@BBB@@@BB?BBC?C?CCBBBCCC@BACC@C@@ACAAAAA@ACCBBB??@A?BB?F@BBCCAACAC?ACCFG<CAI?CBCBB0BAAAD>BBCBBA@;:;;????,???AA>A>BC@BAA;;:B?B@EDCD@@=?BD?DCCAABCAA@BBBC@@?B?@=@BBBB?BBB>?<??AAAA
@ATNG8:01386:00304
GATGGTAGGCGTGTGAGAGTCTGCCCTGAAGATCAGGAACTCTAGAAGAATTCAGATTTTTAACACGAGAGTAAACGTAAAAAGAAGGTTTTACAAGACTCACGTTAACAATATTGCAGCAGTACGCACACAATCGAAGCGCAGTAAGGATGGCTAGTGTAACTAGCAAGAATACCACGAAAGCAAGAAAAAAGAAGTACGCTATTAACTATTAACGTACCTGTCTCTTCCGAAACGAATGAGTACCTCTCAGACGCTCGTCCTACCATCGTTCTCCTTAAGTCT
+
:49949<@8<=<C>C@AACAA@CCC=CCBACBA;997??BBBBBAA>??9?6=<=99999'8<;88BB@@BA@@::7:9<==+8:48/655&5::7@889<====8=9=@<==>>>>>>>>=?AA===?>>>:>??@=878===>A=C<>>?;888=>>==8====>A=BB:==A588?AA5686:=DCDCD'52-2>578>B>>;>=@@??:>:>BBBB=@@>>>>D7;7;AA3;;>:988<77629977:99999:98:><?BA<@@A@A:>==6;3:58==A
@ATNG8:01393:00311
GATGGTAGCGAGCGAGTGTGTATACCAGAAGATCAGGAACTCTAAAAGAATTCAGATTTTTAACACGAGAGTAAACGTAAAAAGAAGGTTTTACAAGACTCACGTTAACAATATTGCAGCAGTACGCACACAATCGAAGCGCAGTAAGGATGGCTAGTGTATCTAGCAAGAATACCACGAAAAGCAAGAAAAAAGAAGTACGCTATTAACTATTAACGTACCTGTCTCTTCCGAAACGAATGAGTACGATGAGAGAGCTCTCTCTACCATCGTTCTCCTTAAGTCT
+
ACHMAAABDEFBC@@ACCCCECCBC@CCC@CCCBBB>B>A@CCCAA9BA>A>BBA=<<<<1>?AAABB@@A@??5=:9;;;;*;C>B=BBA7AAA=@@ABCCHDD?A?CA????<BBA@BECDCDDCCCCAA=BBBB>A@@@BA@B>C@CAA?C@@A@AABCCBB@BB?BA:87808/////)///)//////%-846/..9;C>979:99@B<B=@AAAA?A@@@>994:9?AB>BBB?BBBBAB@@@>=>A>>>@@@><<=<:9:=@@@AB=A??;?;?;?>>=
@ATNG8:01404:00327
GATGGTAGCTCTGCTCTGACTCTCGTACTCATTCGTTTCGGAAGAGACAGGTACGTTAATAGTTAATAGCGTACTTCTTTTTCTTGCTTTCGTGGTATTCTTGCTAGTTACACTAGCCATCCTTACTGCGCTTCGATTGTGTGCGTACTGCTGCAATATTGTTAACGTGAGTCTTGTAAAACCTTCTTTTTACGTTTACTCTCGTGTTAAAAATCTGAATTCTTCTAGTTCCTGATCTTCTGGGCAGACTCTTACACGCCTACCATCGTTCTCCTTAAGTCT
+
ABBB>BBCBBCBAABCCCCCCCCCCAAACB??>?A@D=@?>@@CCDCCCCA@AABBAC@CCCC?C?CCCBBBCED@:9999.9C@DBCC=BCBC;:<C@CC>BBCCCC@CCBBCCCD?DCC?C?CBCBCCCC?CCCC8:9BAAABBCCCCCAAAB?BBB?BB?B?BCDCCBCBC<@;;;;.;=A>;;<;<*;BABE?GBBBCBCA@@4:9:9*:@@BBADACCACBCCE?B?AABCCC?C@A@;@AAAAAAA?A@??@A=@AB=???@B?CDE@C@D@DBBA
@ATNG8:01410:00301
GATGGTAGCACGAGTCACTCATATCCAGAAGATCAGGAACTCTAGAAGAATTCAGATTTTTAACACGAGAGTAAACGTAAAAAGAAGGTTTTACAAGACTCACGTTAACAATATTGCAGCAGTACGCACACAATCGAAGCGCAGTAAGGATGGCTAGTGTAACTAGCAAGAATACCACGAAAGCAAGAAAAAGAAGTACGCTATTAACTATTAACGTACCTGTCTCTTCCGAAACGAATGAGTACAGAGAGTACGATATGTCTACCATCGTTCTCCTTAAGTCT
+
BBBJ?CBCCDBB?BCBC=BAB@A;<8<>C?CFAABD@B>BBB@@@?<?@<A>::9@@@@A2B?BBCAAABBBBC@BB@@@@@1@C?C@CCC;CCC@DBCBBCBAA?A@BC?BCC?BBBBBBCCBBAAADBDC@@@@B?B@AAAAAA3;5;:;5;B@@AABC@CCBBBA?CC?B@@9==888*687/7AAAB/<>8=9;:>>>AD=D=B>>=<>=AACCD@C;;;BBB?C@CBB>AAA=??>BBBBBBBC>ABBA>>=;;;>>==>;>;;:>:?AA<A<@=@887
@ATNG8:01396:00373
GATGGTAGGCGAGAGTGAGACGCAGTACTCATTCGTTTCGGAAGAGACAGGTACGTTAATAGTTAATAGCGTACTTCTTTTTCTTGCTTTCGTGGTATTCTTGCTAGTTACACTAGCCATCCTTACTGCGCTTCGATTGTGTGCGTACTGCTGCAATATTGTTAACGTGAGTCTTGTAAAACCTTCTTTTTACGTTTACTCTCGTGTTAAAATCTGAATTCTTCTAGAGTTCCTGATCTTCTGGCGCGTATGTATGTCGCCTACCATCGTTCTCCTTAAGTCT
+
;6:B:>=B@BBACCCCCCCCBBBBBBCBBBBC;@;;;09<:>9;;<===C?BCAAA>A>ABBB?B?BCBBBB??A;???<;/88,57A=17AAC59:=7==:888;=>188:;;;??;?>>=A<??C?>>=<9<<=<8<<<:;;>==========97677//)/16:>?>>>?>5::;::-:4:4;====.=C>?@6;;>;;;@===0878)8<<;;7;>??<?A@A@@A<B=BA;;;>;>@@;==<<<=666666<<<=-332-22277-2290;4;4;-//
@ATNG8:01405:00382
GATGGTAGATACTCGCTGATACACCCAGAAGATCAGGAACTCTAGAAGAATTCAGATTTTAACACGAGAGTAAACGTAAAAGAAGGTTTACAAGACTCACGTTAACAATATTGCAGCAATACGCACACAATCGAAGCGCAGTAAGGATGGCTAGTGTAACTAGCAAGAATACCACGAAAGCAAGAAAAAGAAGTACGCTATTAACTATTAACGTACCTGTCTCTTCCGAAACGAATGAGTACATAGATATACGTATAGCTACCATCGTTCTCCTTAAGTCT
+
4;9;=A@EFECCCBBBCCECBB9995;A@;BBBABB?B?BBB>>?B@BB?A@A?>7767)89==??@@@@>>>7=BCFCC;BA<@=AA;CBB@AAABCCCBC@C@BB@DBB>ABFCBB?BCCHCCCC@@?@CCC@CBBABBBB?A>BBB=@BBBBBAC?BBBBBB<A@<@@D?BB@AD9:<<899999(9=9=89:CAA@C?B?BBBB?B>AACCC@BB>>555;B=A??7?CC?AAACAAAAAAA>A@>????>>>>>>>>9=887<8<::5;:>:>888
@ATNG8:01416:00385
GATGGTAGAGTATCATGTGTATCTCCAGAAGATCAGGAACTCTAGAAGAATTCAGATTTTTAACACGAGAGTAAACGTAAAAAGAAGGTTTTACAAGACTCACGTTAACAATATTGCAGCAGTACGCACACAATCGGAGCGCAGTAAGGATGGCTAGTGTAACTAGCAAGAATACCACGAAAGCAAGAAAAAGAAGTACGCTATTAACTATTAACGTACCTGTCTCTTCCGAAACGAATGAGTACTACTCTCAGAGACACACTAATCGTTCTCCTTAAGTCT
+
///:6///?;<;CB@666696>>>>=@9:487?B;;5;2;:9>:=<8@@;@=??@@CCCE1B=CBBBBBABBBB=BBCDBDB5CB@B@EEE;;;:>A::9AABBC@B@BB????:????BCCCFEEBBA@@@>BBC?BBAA@A::98?=@;;5:C@>@CBB?@??9988;>)///(//877.555.55777'55(....337;A8<4=<>@;@9;=BCC@BBBBBBBAE?AA@5<00,0::073;;8B777BBBB778CB=55532225.449397<7;;::
@ATNG8:01384:00402
GATGGTAGTATCTGCACACTCTGTCCAGAAGATCAGGAACTCTAGAAGAATTCAGATTTTTAACACGAGAGTAAACGTAAAAAGAAGGTTTTACAAGACTCACGTTAACAATATTGCAGCAGTACGCACACAATCGAAGCGCAGTAAGGATGGCTAGTGTAACTAGCAAGAATACCACGAAAGCAAGAAAAAGAAGTACGCTATTAACTATTAACGTACCTGTCTCTTCCGAAACGAATGAGTACTACTCTCAGAGACACACTAATCGTTCTCCTTAAGTCT
+
@@BD<BCBCEBBCCCBCCDCCCCBA?BCC?CDCCBB?B>A@BBC@@=AD>B>ABBBBBBB3B?BC@BBBCCADE;D>;;;;;*;A>B?CCC<CDCABBBBCCDAA?B?BB@BBB>AAAABBCCCBBBCCCCC?CBBB>BABABBBB>C@CBB?CBBCCCCC?AAAAAA?DD?>=><>?@BB7===977777(8;8<887??AAA=A<AAAA:=:=ABAA>ABCBBBB@B?BBB>BBB?BCBAAABBBBAABBB@@@@A???@@@=>>>B=??B>B?B?B>>>
@ATNG8:01401:00423
GATGGTAGAGTATCATGTGTATCTCCAGAAGATCAGGAACTCTAGAAGAATTCAGATTTTTTAACACGAGAGTAAAACGTAAAAGAGAAGGTTTTTACAAGACTCACGTTAACAATATTGCAGCAGTACGCACACAATCGAAGCGCAGTAAGGATGGCTAGTGTAACTAGCAAGAATACCACGAAAAGCAAGAAAAAAGAAGTACGCTATTAAACTATTAACGTACCTGTCTCTTCCGAAACGAATGAGTACGTGTGACGTACGTGAGCTACCATCGTTCTCCTTAAGTCT
+
///<7;BABA>696;:59@@>?>;;5:;<8<<@@@@>A@BBBBBCB=AA=A?AAA@AAAAA'?9>996A?AA;;<;*;899:4&4944.59B<<>+::<8;::;<;;CC?C@BB?CBB=>@B@@BAABBBAA@??A>A????BAAA@@9:3::=>@;?@AA@AAA=AAC99:=981555-557777,56549;AAAA'5725...3552.(..'....37279>@>:>?CAAA@5;5;<<09??:??:9:@>?9:::;BBBC<;;B@@?BBC?BBCBE?BAA>A?B?CCCB
@ATNG8:01416:00406
GATGGTAGAGAGAGCTCTCTCATCGTACTCATTCGTTTCGGAAGAGACAGGTACGTTAATAGTTAATAGCGTACTTCTTTTTCTTGCTTTCGTGGTATTCTTGCTAGTTACACTAGCCATCCTTACTGCGCTTCGATTGTGTGCGTACTGCTGCAATATTGTTAACGTGAGTCTTGTAAAACCTTCTTTTTACGTTTACTCTCGTGTTAAAAATCTGAATTCTTCTAGAGTTCCTGATCTTCTGGCGCGTATGTATGTCGCCTACCATCGTTCTCCTTAAGTCT
+
?@DC@CCEDDBBCBC:;;@@CBCDCCBBBDCC?BBAC>CC?C<A@BBDCC>BBBBB?B<??AC@B>BBCCBB@>>488888(264>>>>9;?>@=@>:5;>8=;;;@A=BAA??@AA<:8:=D=D>>>>?@B=@@8829=A9:8@>@@=>A<<;A9>@>9:858;>>>?@>><:5;7676(84:488887(8>///)/69///:99<18888(6==?F=B=@@<@@>>>>>=A;@>AAAA;@@A<>>>:::>>AADAA<><9>;<69886606;=7=4949>>>
@ATNG8:01378:00470
GATGGTAGTATATCGCGTCGCTATCCAGAAGATCAGGAACTCTAGAAGAATTCAGATTTTTAACATCGAGAGTAAACGTAAAAAGAAGGTTTTACAAGACTCACGTTAACAATATTGCAGCAGTACGCACACAATCGAAGCGCAGTAAGGATGGCTAGTGTAACTAGCAAGAATACCACGAAAGCAGAAAAAGAAGTACGCTATTAACTATTAACGTACCTGTCTCTTCCGAAACGAATAGTACGAGAGAGCACACGTGTCTACCATCGTTCTCCTTAAGTCT
+
:;;=9=?CCBCAA;;;;;;=DBBBB>@AA=<=>56615.5==566>:>=7;637333;;;,738733:7777777.77/////$//(/(///&/6;6:;;=:86//+/3885;9=9<>>@CJECCCCCCD@@@@@@@@>@@@@@A@A>A@CBB?BBBBBBCC?BBBBBB?BD>B>>:=====/:8888898(/<7<///==@BA=D=@?@@<A=AAEAA?ACBBBBB>B>A@A;CCC<A@@@CBBBBB>>@BBBBBBB@A??@A<ABBAC<>>B??;?9>888
@ATNG8:01413:00458
GATGGTAGCAGACGTGACAGAGCGCCAGAAGATCAGGAACTCTAGAAGAATTCAGATTTTTAACACGAGAGTAAACGTAAAAAGAAGGTTTTACAAGACTCACGTTAACAATATTGCAGCAGTACGCACACAATCGAAGCGCAGTAAGGATGGCTAGTGTAACTAGCAAGAATACCACGAAAGCAGAAAAAGAAGTACGCTATTAACTATTAACGTACCTGTCTCTTCCGAAACGAATGAGTACGATGAGAGAGCTCTCTCTACCATCGTTCTCCTTAAGTCT
+
=9::7<<;;;>;AA;=@CCBBBBAA=;;:.488=??8B>BBBBBAA>??>A?BBBCCBCB1?7=8555@@997:-55?====+;;6;7@@@4@A@=@BAA@@@;;5;5:928=97<B;<BBCCCB;;;;;;@;@@@@=9:9A?@?@8?;?;;4:8>=>:=C?>0//0/6995/77/7/655.//..3333'2625...336783835222464:8@<<:<<<A9771713;;57??077=?>=ABB>>9><:75779=<=<<<<155::;7?>?;?;?:==;;
@ATNG8:01413:00480
GATGGTAGCGAGCGAGTGTGTATACCAGAAGATCAGGAACTCTAGAAGAATTCAGATTTTTAACACGAGAGTAAACGTAAAAAGAAGGTTTTACAAGACTCACGTTAACAATATTGCAGCAGTACGCACACAATCGAAGCGCAGTAAGGATGGCTAGTGTAACTAGCAAGAATACCACGAAAGCAAGAAAAAGAAGTACGCTATTAACTATTAACGTACCTGTCTCTTCCGAAACGAATGAGTACTATGTAGAGCTCTATACTACCATCGTTCTCCTTAAGTCT
+
;6>@;=BBBBA;;666@@@CDCBCB@DCC?BCBABA9?9=>98>8878:5>;00//////$5.56==>=C6;;?8?;;5555$9><<2555&5;<7:9655<@8978;@@?BBC;???9;;BDCCBCCBAA@?BCBC@BCCCBBBB=@?@?@<@AABABBB?BBBB??=?B?BBC?BBBBD;A::7:BCAC2=<58887AAA>@<@<>>?><><>=B:;7;BBBBCB?B8;;C?AAA>???AAABBBCEBAAA9:9===::9=<<8=???A=A>><>;>:>?;;
@ATNG8:01425:00459
GATGGTAGGCGACATACATACGCGCCAGAAGATCAGGAACTCTAGAAGAATTCAGATTTTTAACACGAGAGTAAACGTAAAAAGAAGGTTTTACAAGACTCACGTTAACAATATTGCAGCAGTACGCACACAATCGAAGCGCAGTAAGGATGGCTAGTGTAACTAGCAAGAATACCACGAAAGCAGAAAAAGAAGTACGCTATTAACTATTAACGTACCTGTCTCTTCCGAAACGAATGAGTACAGAGAGTACGATATGTCTACCATCGTTCTCCTTAAGTCT
+
<=BEACBB?CCDCC?>>>CBABA;;495;49;=;940505?@?A??==@>A<@A;;:BAA,B=;;9995<999909455999(9<5:.555&4==8=>655<<43047>94???6<>>?@@?ACDDEAAABCABBBB:;;ABCCDC@D@BA@=@BAACA@A=AAA???;9929>?8>;@@@7=0/.6668(68.22227<==B:>7=>>@>D=?@CAA>ADDA@@DAD?A??9??@5::??@AAABBBBBCBABABBB>>888E>AA=>=:=;6165:7<//-
@ATNG8:01378:00532
GATGGTAGCATCATGCATATCTCACCAGAAGATCAGGAACTCTAGAAGAATTCAGATTTTTAACACGAGAGTAAACGTAAAAAGAAGGTTTTACAAGACTCACGTTAACAATATTGCAGCAGTACGCACACAATCGAAGCGCAGTAAGGATGGCTAGTGTAACTAGCAAGAATACCACGAAAGCAAGAAAAAGAAGTACGCTATTAACTATTAACGTACCTGTCTCTTCCGAAACGAATGAGTACCTCTCAGACGCTCGTCCTACCATCGTTCTCCTTAAGTCT
+
AB@@=;:<;;>;;;;;<==BC=<<@7;;<75748882969>@@A@A>>>6?1773;7777'5277789966696.57:9999$9;7<4555&5<<5;966;><=A<@=@C@BBB?CBBBCCBBCCBBBBBBD?B@@@=A???@A??;A?C;;6;@?=?990<>>00/=<??;@AA<A::6;)///)/////(//(65559555A;@9=>A=7827<A;;7;A@@?AC>B>ABC>FCC<??BBDBB>@@BB@@@A;;;AA@@;???=B==>B?D::9:?C?CAAA
@ATNG8:01379:00501
GATGGTAGCATCATGCATATCTCACCAGAAGATCAGGAACTCTAGAAGAATTCAGATTTTTAACACGAGAGTAAACGTAAAAAGAAGGTTTTACAAGACTCACGTTAACAATATTGCAGCAGTACGCACACAATCGAAGCGCAGTAAGGATGGCTAGTGTAACTAGCAAGAATACCACGAAAGCAAGAAAAAGAAGTACGCTATTAACTATTAACGTACCTGTCTCTTCCGAAACGAATGAGTACAGAGAGTACGATATGTCTACCATCGTTCTCCTTAAGTCT
+
9=BCACCCCBBCCAAA;;;BBB@@@8A@@=@B???B9=:=BAC@A<7BB7B7=;B<====+:5:955599;?:>7<8;;;;;*;>>@5995&5@<8>BBCAAA:;8;?BB=@@B?AABBA@ACBAACDBBBDAC@@@ABAAAAABB?C@C;;8;ABBCBBC@BBBA@A=??9?9949>A=A167829=BBA/<=5;///==@??<?<?>=>9=:=>CDGACCBB@@A8:8:DA9@::4:99>@CDDAAA@@CAA=B@???@;<;B=?????5;;:7<7<59///
@ATNG8:01379:00545
GATGGTAGGCACTGCGCACACATCCCAGAAGATCAGGAACTCTAGAAGAATTCAGATTTTTAACACGAGAGTAAACGTAAAAAGAAGGTTTTACTAGACTCACGTTAACAATATTGCAGCAGTACGCACACAATCGAAGCGCAGTAAGGATGGCTAGTGTAACTAGCAAGAATACCACGAAATCAAGAAAAAGAGTACGCTATTACTATTAACGTACCTGTCTCTTCCGAAACGAATGAGTACTACTCTCATATGACACTACCATCGTTCTCCTTAAGTCT
+
@:?@>BBA=<<55655;<<;;;===6<<<9=?>>=>9<8<=@:;9C=A?9=9=>>==A?@1A?BBBBBA@A999,99;;CCC5CC?C=AAA7ACBBBBBBBBCCB?C?CC>BCC@CCCBCBBCDCCBABBCD?>><>:<;>>@@AB?B?BBB>??CCBBBD?AA@BBB?BA;8778<>@@>5>8818AA@A/888=@>>>BBA:==@@@;><>>BBC?B@@@AAA?C?BBB>BCD?AABBBBBBAAABBBBBBB>@@A==881888DC?BBB?B?B?B???
@ATNG8:01383:00523
GATGGTAGCATCATGCATATCTCACCAGAAGATCAGGAACTCTAGAAGAATTCAGATTTTTAACACGAGAGTAAACGTAAAAAGAAGGTTTTACAAGACTCACGTTAACAATATTGCAGCAGTACGCACACAATCGAAGCGCAGTAAGGATGGCTAGTGTAACTAGCAAGAATACCACGAAAGCAAGAAAAAAGAAGTACGCTATTAACTATTAACGTACCTGTCTCTTTCGAAACGAATGAGTACTGCGTCTCACTCTCGCCTACCATCGTTCTCCTTAAGTCT
+
;@EDA@?@CCCCCCCCCDBBBDCCC@BAA>AAB??@>A=ABBBBAA>AB?B?99:==<<<'539@>B@@@A@@@8=>;;;;;*;@<@=BBB<CFIACAACFGECC?C?BB?BBB>BBBBBBBCEDCCCBBBC?CDBB?BBBBBA@@<@>B??=@DBBBBBA?AACAAA?AD>A@A9>??::/:::4888888%/:7=///=9A@A<A9=>BB:>:=BC@@?@CCCAAAB=CAAA<ACF?BBCCCBBBBBBBBBBAAAGCCAA?BCC@BBBBF=????B?A?BA88
@ATNG8:01384:00511
GATGGTAGTGTGTCTCTGAGAGTAGTACTCATTCGTTTCGGAAGAGACAGGTACGTTAATAGTTAATAGCGTACTTCTTTTTCTTGCTTTCGTGGTATTCTTGCTAGTTACACTAGCCATCCTTACTGCGCTTCGATTGTGTGCGTACTGCTGCAATATTGTTAACGTGAGTCTTGTAAAACCTTCTTTTTACGTTTACTCTCGTGTTAAAAATCTGAATTCTTCTAGAGTTCCTGATCTTCTGGGTGTATCAGCGAGTATCTACCATCGTTCTCCTTAAGTCT
+
//495::<@@@A9955554445445>955@BB?BBBE>@@@B@CCBBBCC@CCCCB@B?BBCC@CACBBBDDDBB?BCCCD1DD=@ABD>CCCC9;9:4:B>BBBBBG@CCCICCCC?BBB@C@CCCCBAAC@BBBB?CAA@BABBBCAACBBBB?BAA>AC>A?ABCBCCCBB?BAAAA7@=@;;;:::*:?ADC9::@@BBBBBB?BBBB2B@@AHAG@BB@@@@BBCB@C@BBBC@@;>8::6;CCCCCBBBCCBBBCCGCC@AAABCAFCA?C@C?BCBA
@ATNG8:01392:00549
GATGGTAGATACTCGCTGATACACCCAGAAGATCAGGAACTCTAGAAGAATTCAGATTTTTAACACGAGAGTAAACGTAAAAAGAAGGTTTTACAAGACTCACGTTAACAATATTGCAGCAGTACGCACACAATCGAAGCGCAGTAAGGATGGCTAGTGTAACTAGCAAGAATACCACGAAAGCAAGAAAAAGAAGTACGCTATTAACTATTAACGTACCTGTCTCTTCCGAAACGAATGAGTACGAGAGAGCACACGTGTCTACCATCGTTCTCCTTAAGTCT
+
9===?CCCCCBCCCBBBCCCCCCCD<CBD?A?@BBB?A?BBBAAAB@BB?B@BBB>>?>?/?:>>AAAAA?==>3;;9;;;;*;A@B5;;;*:B@?@;9;BBBAB?B@CB?BAA>AABBCBBCCBCBCCBBB@CDAA?ABBBBB@@=B@CBB?BBBBBBBB>BBBBBB>BB?A@A?@A>:9.:::4:::::*695:///@@D@@;@:?>@@;><>AC@@>@AA@?@A?B@BBC>BAA?AABABBDCBBB?8:=BB?AA@@@A??@=B>>>@:><=9=;@<@>>>
@ATNG8:01393:00541
GATGGTAGTATCTGCACACTCTGTCCAGAAGATCAGGAACTCTAGAAGAATTCAGATTTTTAACACGAGAGTAAACGTAAAAAGAAGGTTTTACAAGACTCACGTTAACAATATTGCAGCAGTACGCACACAATCGAAGCGCAGTAAGGATGGCTAGTGTAACTAGCAAGAATACCACGAAAGCAAGAAAAAGAAGTACGCTATTAACTATTAACGTACCTGTCTCTTCCGAAACGAATGAGTACACACTCTCATATGACACTACCATCGTTCTCCTTAGTCT
+
9=BD@CCBBBBBBBA===ACCB>BA<@BB=AA@;;:5:49AA??@B@BB?B?>>>@@@@@2A?CDABBBBA>>D9@>BCFJJ5CB?B8;;;6<CD@CCCBEEECC?B?:999CE@BBBBCCBCCB@@ACCCC@BBBB>???CBBBB?B?B:::;DBCCCBB?BBBAA@?BB@CAA>BA>==4:76/7AAAB/6717///<=A>><?<@???=B<@@DBB?CCCCA??<?<?CC>BBB?BBBBBBCBBB===B?@?A@AABABABB?BABBB?BBB?A?AA???
@ATNG8:01398:00511
GATGGTAGACATATCGTACTCTCTGTACTCATTCGTTTCGGAAGAGACAGGTACGTTAATAGTTAATAGCGTACTTACTTTTTCTTAGCTTTTCGTGGTATTCTTGCTAGTTACACTAGCCATCCTTACTGCGCTTCGATTGTGTGCGTACTGCTGCAATATTGTTAACGTGAGTCTTGTAAAAACCTTCTTTTTACGTTTACTCTCGTGTTAAAAATCTTGAATTCTTCTAGAGTTCCTGATACTTCTGGATACACTCATTGTGCACCTACCATTCGTTCTC
+
;>;;5;==666>@666?;;55544:;545;;=>BBBB6==:<6?@8733349:8886;.326726=BE>=<:95:/..6999(35*..6999.9552+222+28157698816<>>>>@C=>>><A<???B===B<AA@@689?@@?>>?AC@?>;;;187<9<;6<<::69989//(//////'/3=666667(5;877.55:::=9;;=1////(///)/9595=>:?@@@@@@<A;?=@777=133;2;-,,,,*,22,35567:68872---,560222
@ATNG8:01401:00501
GATGGTAGCACGAGTCACTCATATCCAGAAGATCAGGAACTCTAGAAGAATTCAGATTTTTAACACGAGAGTAAACGTAAAAAGAAGGTTTTACAAGACTCACGTTAACAATATTGCAGCAGTACGCACACAATCGAAGCGCAGTAAGGATGGCTAGTGTAACTAGCAAGAATACCACGAAAGCAAGAAAAAGAAGTACGCTATTAACTATTAACGTACCTGTCTCTTCCGAAACGAATGAGTACAGAGAGTACGATATGTCTACCATCGTTCTCCTTAAGTCT
+
;<<=?BCBCCCJECCBBBCCCCCGG@CBC@BBBBA@?A@CCCBBBC@CC?A>???BBDDC2A?ACCAAAAACCC;BBBBBBB5BC=C4;;;6;BE@AAABCCBCC?B?BC?CBB>A@@@ABCCCDCEDBAAB@CBBB>@@@?@B>=:@@D@A>ABBBBCBB?AABBAA@BB?>>>;@@:;91:::488888(/<7<///<=@AA=A<>?>?=D=B@BBB?BCCBBBB=A?CCD>999????BBBBBCA???BB@@BB@@@@:88A9?>A@@<@@A<?;?;?::;
@ATNG8:01413:00558
GATGGTAGCGCACACATAGATACAGTATTCATTCGTTTCGGAAGAGACAGGTACGTTTAATAGTTAATAGCGTAACTTCTTTTTCTTTGCTTTCGTGGTATTCTTGCTAGTTACACTAGCCATCCTTACTGCGCTTCGATTGTGTGCGTACTGCTGCAATATTGTTAACGTGAGTCTTGTAAAAACCTTCTTTTTACGTTTACTCTCGTGTTAAAAATCTGAATTCTTCTAGAGTTCCTGATCTTCTGGGATGTGTGCGCAGTGCCTACCATCGTTCTCCTTAAGTCT
+
:<=@=A;95566@ABA@ABBB@<<=00/16/705@BA=A@>B@;;;B=BB?;;4444(349::>0:45>:=<><9==655==='444/48<=4;;;<7@BC?AA:;;ABBC@CDBBBCBB@BCC@C>AA;;;BBB9;;BB@CBBBC@AABAA@BBBAB=@@??CB@C?ADA@@BCBC@C;;;;;*;2;2;9995$9=BAD6<9:5;?696<9==>>+===>=:=?BB>@@@@@@D?C?CCCCAB?BCEC<B;<<<;;;BBCBBBBABCB?@@@BB<AAA=@=A>A;;;
@ATNG8:01420:00565
GATGGTAGAGAGACTGTAGCGCACCCAGAAGATCAGGAACTCTAGAAGAATTCAGATTTTTAACACGAGAGTAAACGTAAAAAGAAGGTTTTACAAGACTCACGTTAACAATATTGCAGCAGTACGCACACAATCGAAGCGCAGTAAGGATGGCTAGTGTAACTAGCAAGAATACCACGAAAGCAAGAAAAAGAAGTACGCTATTAACTATTAACGTACCTGTCTCTTCCGAAACGAATGAGTACGATGAGAGAGCTCTCTCTACATCGTTCTCCTTAAGTCT
+
BACC@BCCDECCCCCCCCCDBBCCC>BBB?CCCCA@>A@BBBAABC?CC?C?ABBBBBBB3B?@@>AAC???@@5>=;;;;;*;A>D>CBB9CBB?BBABDCCCE@D@AA=BAB?BBBABBCCCCCCBCBBB?ACCB@BBBB??>B?B?B@@=@CBBBCBB?AACCCC>@A@>>>?BAA?A488818@DDD/6717///==@BB<>;>>?K:=:=?BAA?ABA@@::5:=AAC>CCD?BA@ACCCCCCCBA??>::;:::<==>?AAA@?;??D=B<?;?===
@ATNG8:01421:00556
GATGGTAGAGAGAGCTCTCTCATCGTACTCATTCGTTTCGGAAAGAGACAGGTACGTTAATAGTTAATAGCGTACTTCTTTTTCTTGCTTTCGTGGTATTCTTGCTAGTTACACTAGCCATCCTTACTGCGCTTCGATTGTGTGCGTACTGCTGCAATATTGTTAACGTGAGTCTTGTAAAACCTTCTTTTACGTTTACTCTCGTGTTAAAAATCTGAATTCTTCTAGAGTTCCTGATCTTCTGGCGCTCTGTCACGTCTGCTACCATCGTTCTCCTTAAGTCT
+
;66=7;@DBBBCCCC;99CA==>>GB===CCDABBBC=CC@DD>AAADBBB?BBCCC?C?FBBA>A<8>CCCC???===<==.==9=555,7@@A<??B?AA=@658>>5;;=?@@@@=???<A=>>>@@@AA=AA>>:=<<>?@889==??;;;@:>=>=@@<@<C???@@@@@;===>>2<:=98///)/;999*//66899<<=<>ABA.@AA@@7;7;@=@AAA>>><A;>>@@;:7:??:>>>==>?AA?@@?===>>>B<@88/>57//+/7<5::?>
@ATNG8:01423:00582
GATGAGAGACTGTAGCGCACCCAGAAGATCAGGAACTCTAGAAGAATTCAGATTTTTAACACGAGAGTAAACGTAAAAAGAAGGTTTTACAAGACTCACGTTAACAATATTGCAGCAGTACGCACACAATCGAAGCGCAGTAAGGATGGCTAGTGTAACTAGCAAGAATACCACGAAAGCAAGAAAAAGAAGTACGCTATTAACTATTAACGTACCTGTCTCTTCCGAAACGAATGAGTACGATGAGATCTCGTGTGCTACCATCGTTCTCCTTAAGTCT
+
CAABCDDCCCCCCBBBDEBBB=BBC?BABBA@<@@CBBBB@?>>>;>?BBBBAAAA2A?B?@@@A????A7><88777(7>9>:AA@568<49;:;=?>BB=A=??<???;?=<=>>>>@A::;????<::;A=>=>===////7==A:>?AAC@??;@?AAAA8=>=A>>;>@=<<5;9606;:::+//)///9>?==>=?=AA=>:><??A@@<@@?><=;5<<@@A9AAA<@;==???A>>>>D>>>B>;<>>::;@@<@>>>A:???=C<>;>?>=
@ATNG8:01392:00610
GATGGTAGGCGTGTGAGAGTCTGCCCAGAAGATCAGGAACTCTAGAAGAATTCAGATTTTTAACACGAGAGTAAACGTAAAAAGAAGGTTTTACAAGACTCACGTTAACAATATTGCAGCAGTACGCACACAATCGAAGCGCAGTAAGGATGGCTAGTGTAACTAGCAAGAATACCACGAAAGCAAGAAAAAGAAGTACGACTATTAACTATTAACGTACCTGTCTCTTCCGAAACGAATGAGTACCTCTCAGACGCTCGTCCTACCATCGTTCTCCTTAAGTCT
+
;CCCABBB@CDDCDCCCCCABBCCC=CDD@CCBBBC@B<@@BBBCC@BB@B????=====1??BBBABBBBBBA9@A88666(6<7<0888,8?>;?>>>@AABD:=9=B=A><;=>AB=<>@@>@@@AA??7>>AA9>>>>>>>A;?;?<<8<>AAA>><;AA@@@A;>>:>AA;>>>>>278849;;;;+//,/<9=///===9D=C;;;=D<AA??@;@@<<=>>8<8<AA9><<;@@@A667=:;;>AAB:::;>>=?<>>><@A@@@=A>>:>5:3:688
@ATNG8:01397:00628
GATGGTAGCACGAGTCACTCATATCCAGAAGATCAGGAACTCTAGAAGAATTCAGATTTTTAACACGAGAGTAAACGTAAAAAGAAGGTTTTACAAGACTCACGTTAACAATATTGCAGCAGTACGCACACAATCGAAGCGCAGTAAGGATGGCTAGTGTAACTAGCAAGAATACCACGAAAGCAAGAAAAAGAAGTACGCTATTAACTATTAACGTACCTGTCTCTTCCGAAACGAATGAGTACGATGAGATCTCGTGTGCTACCATCGTTCTCCTTAAGTCT
+
@DCB?@@@CABBCFCCLCGGAA@;>8=CHACCDB;;;;@CCBAAAHABB?B@:::@@@@A.A?ABABBBCCBBA<@AAABBB2AC>C5;;;*9@>9=B=BCCCBC@B@BC?BBB>AABBCCCECD@@@CCCD@AABB@B???BBBC>B?B??=@DBBBBBB?BBBBBB?BB;?@@=AABA>788818<<<=.==8=888>A@8838<AAAA<><>@CCC@CC@@???<??BCC=CCC?B@AACCA@AA@<;<97777999=??@A=DD@@@;ADA=C=A=@;<;
@ATNG8:01399:00623
GATGGTAGTGATACAGATCAGACACCAGAAGATCAGGAACTCTAGAAGAATTCAGATTTTTAACACGAGAGTAAACGTAAAAAGAAGGTTTTACAAGACTCACGTTAACAATATTGCAGCAGTACGCACACAATCGAAGCGCAGTAAGGATGGCTAGTGTAACTAGCAAGAATACCACGAAAGCAAGAAAAAGAAGTACGCTATTAACTATTAACGTACCTGTCTCTTCCGAAACGAATGAGTACGAGAGTCAGAGCAGAGCTACCATCGTTCTCCTTAAGTCT
+
>:9@<?<@DDDCC?>CCBCBBBCBB?AAA?ACA9946:48::784:6;;2=:89788;;=+:49?@>@@AB@@@:@>BBCCC5BA>B5555&5<<9><<;<<<<B?A@BC@BAA?BBCCCCCCCCCBCDDDD@CCA@<@BA@AAAA=A@CAA?BCBBBBBB?BCCCCC?BB>@@@8==<::/:::4;>?@@/@B=A888BBDCF8;7;>AA3868BBBB@CB@@=:93::9::/99:3999@9:9@@CA>BBBCDBBAA>>>>AA=A>==@:===:>0617<<=
@ATNG8:01401:00603
GATGGTAGATACTCGCTGATACACCCAGAAGATCAGGAACTCTAGAAGAATTCAGATTTTTAACACGAGAGTAAACGTAAAAAGAAGGTTTTACAAGACTCACGTTAACAATATTGCAGCAGTACGCACACAATCGAAGCGCAGTAAGGATGGCTAGTGTAACTAGCAAGAATACCACGAAAGCAAGAAAAAGAAGTACGCTATTAACTATTAACGTACCTGTCTCTTCCGAAACGAATGAGTACTATAGACTATCTGAGACTACATCGTTCTCCTTAAGTCT
+
BCCC@BBBBCCCDCCCBBCCBBBBB>BCB?BBBA@@>@>BBBBBBC?CC>A>BBAB>???.;7=CA@@@BA::9.8:9:;;;*;@>B5999&5@<9;A<@CEEDD@D@AA>ABB?BBBBBCCCCBCCBBBBC?BDBB>B?>>AAAB>B@CBB?BCBBBBBB?BBBCCB@BB<@@@9>?==;4=8818BBBB/=<7<///==ABA<@<@A??7;7;@BBB@BCBAABA>@?@@@<AAA?CBBBBBBBCAAAB>>>@AAAAABBBBBABBCD>AAB?B@B>B877
@ATNG8:01403:00602
TATTAGGCGTGTGAGAGTCTGCCCAGAAGATCAGGAACTCTAGAAGAATTCAGATTTTTAACACGAGAGTAAACGTAAAAAGAAGGTTTTACAAGACTCACGTTAACAATATTGCAGCAGTACACACACAATCGAAGCGCAGTAAGGATGGCTAGTGTAACTAGCAAGAATACCACGAAAGCAAGAAAAAGAAGTACGCTATTAACTATTAACGTACCTGTCTCTTCCGAAACGAATGAGTTCGTGTGCGACGTGTCTCCTACCATCGTTCTCCTTAAGTCT
+
CCC?CC?CCCCCCCDDDCCBBBB>BFEACC@@@B?B?BBBBAAA>BB>C>BA@@@@BA3B?BBBBB??@===4<>89777(8@9>6===,58:2:?>?AABDC:?:?A=A?=9>===>=>>@???AA@@@:>>>C;A@===>??;A;?;;7;A>>>?=>:>A?>>=;AA;>>?;?A555,6798>?AAA/7818??A@@@AA;A;AA==9=;A><>C;A;9;>>>9=9=@@5<;A;?????9>>>>=;;;>???AAAAA;A<>9>>>>><@>F7;7;;>;;;
@ATNG8:01428:00186
GATGGTAGCGCACACATAGATACAGTACTCATTCGTTTCGGAAGAGACAGGTACGTTAATAGTTAATAGCGTACTTCTTTTTCTTGCTTTCGTGGTATTCTTGCTAGTTACACTAGCCATCCTTACTGCGCTTCGATTGTGTGCGTACTGCTGCAATATTGTTAACGTGAGTCTTGTAAAACCTTCTTTTTACGTTTACTCTCGTGTTAAAAATCTGAATTCTTCTAGAGTTCCTGATCTTCTGGCTCTCGTAGACAGATACTACCATCGTTCTCCTTAAGTCT
+
@CDD?BBBBBCCCCBBCCCCCCBCBCACABBC?:;;B<BC=A7A;@BBDE@BBBBB@B?BB??<@>ABDBAAA@>399999)9@:=8==2>:;>:>>C?AB;;;BEGG@CCCCBDCC?CBB@B@BAACCCBD?CCBB?CCCBBBCBBBBBDAAAB@CBB?BD>A=??BBBCCBB?ABABA9B?B@BCFFF5BBBBB=A@CCCCC:;:4:;:;*;@?AC@C@CD?BBBCCBB@C?BAADCB?B>A=ABB@BBBBBBACCCBACCBC?BBBCC>@AB=>9>?A?>>
@ATNG8:01443:00186
GATGGTAGCACGACACGACGATGTGTACTCATTCGTTTCGGAAGAGACAGGTACGTTAATAGTTAATAGCGTACTTACTTTTTCTTGCTTTTCGTTGGTATTTCTTGCTAGTTACACTAGCCATCCTTACTGCGCTTCGATTGTGTGCGTACTGCTGCAATATTGTTAACGTGAGTCTTGTAAAACCTTCTTTTTACGTTTACTCTCGTGTTAAAAATCTGAATTCTTCTAGAGTTCCTTGATCTTCTGGGTGTATCAGCGAGTATCTACCATCGTTCTCCTTAAGTCT
+
;;>B:?>CB==<565555455=@CBB====>>:>;>>8=>8<5::344997;;:887:6::==8=8=<A983322+226666(22389999.8882717766.33.3...66265;;>@>><>@@<@=>===;;;A=?@@A:>=@B@@?????@A;;;?5;;;;AA;?=????@@?@?=>>>AA6A<@<>>@@@/@@==<0568///;;;>5;;::*:;;;=;?;?@<@BB@<<:5:)/)/979;9---6.333=@>=;==;667::;;>:?9;;;063929494336:
@ATNG8:01457:00164
GATGGTAGGTGCACATGAGTGTATCCAGAAGATCAGGAACTCTAGAAGAATTCAGATTTTTAACACGAGAGTAAACGTAAAAAGAAGGTTTTACAAGACTCACGTTAACAATATTGCAGCAGTACGCACACAATCGAAGCGCAGTAAGGATGGCTAGTGTAACTAGCAAGAATACCACGAAAGCAAGAAAAAGAAGTACGCTATTAACTATTAACGTACCTGTCTCTTCCGAAACGAATGAGTACCTCTCAGACGCTCGTCCTACCATCGTTCTCCTTAAGTCT
+
9<=?:9;;@CCEHJCCBBCBCCCCD?AAC?BBBA?><?>ABBBCCC?BB?B<@BA:::9:*;@BBBBBDCBBBA9AA;;;;;*;<985944&3=:7<B<BBBBBB?B?BC?CAA?CCA>BCCCBBBCCCDCC@BBBB>BAABBAAA;@<@AA>BCBBBBBB?BBBBBB@CC7<8829>788)8854<<<>>.9=6=///;:==@=A<@???6;5:?CCF@DCCBCCC>A?@CE>CCC?BA@ABBB<@ABBBBBBBBAAA@@<@@@<==>DH@CA@?@@C?C???
@ATNG8:01467:00161
GATGGTAGCACGAGTCACTCATATCCAGAAGATCTGGAACTCTAGAAGAATTCAGATTTTTAACACGAGAGTAAACGTAAAAAGAAGGTTTTACAAGACTCACGTTAACAATATTGCAGCAGTACGCACACAATCGAAGCGCAGTAAGGATGGCTAGTGTAACTAGCAAGAATACCACGAAAGCAAGAAAAAGAAGTACGCTATTAACTATTAACGTACCTGTCTCTTCCGAAACGAATGAGTACGTGTGCGACGTGTCTCCTACCATCGTTCTCCTTAAGTCT
+
6>;;<;;?=A@;@GCBB<A5;5;;;6;;@;<::555.434444443-3;-3-38733373$3,3/8/////99:16745555$5<7<9;99+9@<5;@>B;??>C?B??@>?BA=AA9:;ECCCDDEDBBA@>@BBA@BCCBBBBB:@<?;939@AAAA@C?DDDCBB>A@=AA@>=>ACD;<<;687888(8818<<==>===;>:=<88/84:<;;:?BAAB<<<9=7=<;9<<=:=AB@@A@>;;888AA?>?>>;7@;885;585:?<;77/7;??CBB:
@ATNG8:01459:00249
GATGGTAGCGCGACGAGCGTAGACCCAGAAGATCAGGAACTCTAGAAGAATTCAGATTTTTAACACGAGAGTAAACGTAAAAAGAAGGTTTTACAAGACTCACGTTAACAATATTGCAGCAGTACGCACACAATCGAAGCGCAGTAAGGATGGCTAGTGTAACTAGCAAGAATACCACGAAAGCAAGAAAAAGAAGTACGCTATTAACTATTAACGTACCTGTCTCTTCCGAAACGAATGAGTACGATGAGATCTCGTGTGCTACCATCGTTCTCCTTAAGTCT
+
ABBC@C>DBBACAAEDBCBBBBABC<A@A>@@AA::9:ACCC???A>??;?;9:997887$78=<>B?==<888*8@@@A@@1@A?B=@AA7?CD@BBBCCCCBB?B???<>?>;?AABCCCCA@@DCCBAA@CAAA?BBBBBBBB?C@BBB@BBBBBBBC@BBBAAA@BB=A?;7;>BDC;:8708::::*::5;;;;?????=B=@?==:=<@ACBB?BBA@@==3:39>>8@AB?BCCBBA==AADAAAB@??===;;;>@@=@@?AD:>>D<A=A=@;;;
@ATNG8:01466:00238
GATGGTAGGCACTGCGCACACATCCCAGAAGATCAGGAACTCTAGAAGAATTCAGATTTTTAACACGAGAGTAAACGTAAAAAGAAGGTTTTACAAGACTCACATTAATAATATTGCAGCAGTACGCACACAATCGAAGCGCAGTAAGGATGGCTAGTGTAACTAGCAAGAATACCACGAAAGCAAGAAAAAGAAGTACGCTATTAACTATTAACGTACCTGTCTCTTCCGAAACGAATGAGTACGAGAGAGCACACGTGTCTACCATCGTTCTCCTTAAGTCT
+
ABCDACCD@CBBBBBBBBBBCB@@@;@CC?CCCBDD@D@CCDCDBA=AC?C?CBBA@@@@2@?BAAABB???BD:@@;;;;;*;A>A?CCC<CCG@C:;;BCBAB@B@BCACCC?BCDCCBBCDBBBCDBCC@B@@@?@999@AAB?B?B@@=@AAAA?@?>AABCCB?CE@???<??>>>-788088888+/<7;///66:>D7:78>>>4;6;:BCC@CCBBBAA=@=@@@;@A@=BBBAABBCB???=>>AAAAA@@@????>A?;;;8<;:4::>:?=>>
@ATNG8:01475:00232
GATGGTAGTGTCAGTGCGCGTCGTCCAGAAGATCAGGAACTCTAGAAGAATTCAGATTTTTAACACGAGAGTAAACGTAAAAAGAAGGTTTTACAAGACTCACGTTAACAATATTGCAGCAGTACGCACACAATCGAAGCGCAGTAAGGATGCTAGTGTAACTAGCAAGAATACCACGAAAGCAGAAAAGAAGTACGCTATTAACTATTAACGTACCTGTCTCTTCCGAAACGAATGAGTACGAGAGAGCACACGTGTCTACCATCGTTCTCCTTAAGTCT
+
:=::49555999555:::444444:34547;;455:5:7;?;<<8828;2728:::::::+:7;;:A@887697.55<;;;<)557<.555'5;>166;;:9:55047;=7<=C755B499DCAA@B@@@BC@@A?@?CCD?@?AA3<7<;;;AAABBA@;>>>>>?<>>8=@@286:<>7;;;8?FF2A?<@@;:9<=;;8<8<<=A;A;>>BBA?@?9:9??;<9=><6;;;8;888>>:/0/---6-/.36656785555:5557-522.5.5.5555
@ATNG8:01477:00238
GATGTAGAGAGACTGTAGCGCACCCAGAAGATCAGGAACTCTAGAAGAATTCAGATTTTTAACACGAGAGTAAACGTAAAAAGAAGGTTTTACAAGACTCACGTTAACAATATTGCAGCAGTACGCACACAATCGAAGCGCAGTAAGGATGGCTAGTGTAACTAGCAAGAATACCACGAAAGCAAGAAAAAGAAGTACGCTATTAACTATTAACGTACCTGTCTCTTCCGAAACGAATGAGTACGATGAGAGAGCTCTCTCTACCATCGTTCTCCTTAAGTCT
+
BBCDBBBEDCDCBBCDCGCCCCCD>BBB?BCCA??=???>?@@?B?BB?B????AAAAB3?=AFAB>=?>888*8>;;;;;';:994555&5<=8=B=BCDBBB?A?AA>ABB?BAAABBBCCBBBBCCCC?BBBE????BBBBC?B?B999:CBBBCCC@>>?AAAABB?BAA>AADDA78881/<>@@,;<7////9;ABB<A=D???:?;>DEDC@DBB@>:94:?BCE>BAB@BBBAAACBBBDA?==>BB@;;;@@;;;<AA@@A=A>>:>;@<@>>>
@ATNG8:01430:00285
GATGGTAGGACGAGCGTCTGAGAGGTACTCATTCGTTTCGGAAGAGACAGGTACGTTAATAGTTAATAGCGTACTTCTTTTTCTTGCTTTCGTGGTATTCTTGCTAGTTACACTAGCCATCCTTACTGCGCTTCGATTGTGTGCGTACTGCTGCAATATTGTTAACGTGAGTCTTGTAAAACCTTCTTTTTACGTTTACTCTCGTGTTAAAAATCTGAATTCTTCTAGAGTTCCTGATCTTCTGGCGCTCTGTCACGTCTGCTACCATCGTTCTCCTTAAGTCT
+
6====@;@?BBCCB@A@CAEDCCC?BBCCDCC>A@BB=BB?C?AABBCDE@CBBBB?C@DC??=BACBBBBCCBB?BADCD1BA?CCCC>BBCD@CCI@CC@@@ACBC@CDCBCBBB@BBB@B@CCCCBBBB?BBBB<BBBBA@@@AAAAAAA??=@CC?CC?B?BBBCCCCCC?AAAAA6;5;;;;;;;*;CDCC=BBCGDCCCBB<@@@@0@BBBB?BAFE>@?CDCBB?B???>AA?598B>BBBCCCCCCCCCBC@AABBF?BBCCC?BBB?C@C@AAAA
@ATNG8:01438:00279
GATGGTAGCACACGAGATCTCATCGTACTCATTCGTTTCGGAAGAGACAGGTACGTTAATAGTTAATAGCGTACTTCTTTTTCTTGCTTTCGTGGTATTCTTGCTAGTTACACTAGCCATCCTTACTGCGCTTCGATTGTGTGCGTACTGCTGCAATATTGTTAACGTGAGTCTTGTAAAACCTTCTTTTTACGTTTACTCTCGTGTTAAAATCTGAATTCTTCTAGAGTTCCTGATCTTCTGGGCTGACTCTCACACGCCTACCATTCGTTCTCCTTAAGTCT
+
@CDD@CCCDDDCAABDCCCABBBADCBBDBCB?BBBB<BB?A?CBBDCBB?BAAAB?B?BBBB@D@BAABBBBB@?=ACCC.=>:=?AA:ABAA=ABB>BB<;;>AAA9>????AAA:@??;?;>>>A;;;>;>>>>:>=@>>===@@@AA>>>?8788<>B=D;>>AAAAA@@<?>>>=2=9=98////(-9777),,,,,,7658-655'2779<9>9>>8=???;;;<@<??@>>>7;;@@8?>:::;666=<<@@=599=966136703234;4;4---9
@ATNG8:01458:00278
GATGGTAGGACGAGCGTCTGAGAGGTACTCATTCGTTTCGGAAGAGACAGGTACGTTAATAGTTAATAGCGTACTTCTTTTTCTTGCTTTCGTGGTATTCTTGCTAGTTACACTAGCCATCCTTACTGCGCTTCGATTGTGTGCGTACTGCTGCAATATTGTTAACGTGAGTCTTGTAAAACCTTCTTTTTACGTTTACTCTCGTGTTAAAAATCTGAATTCTTCTAGAGTTCCTGATCTTCTGGCGCTCTGTCACGTCTGCTACCATCGTTCTCCTTAAGTCT
+
BCCF@BBB@BCBCCBBBBBDDDDC@BCCCGBB<@???;@C@C@BBCCCCC@CBC@?<@?ABBA?B@DCCCD::;B?BACBB0;;8;BBD>BBCC@DFEBDC>BBBDDE@CCBBBCBB?BBB?B?CCCBBBBB>BBBB?CBBBCBBBDBBBAABBC?AAA?CB?B>@@C@@ACCF@B@@@@3A;A;@A??A0ABCCF>BBAAAABBBA=AAA@0@@@@C@C@DD?BBCCCBB?B@ABBBBC:?>A<ACCCCBCBCBCCCBAAACBB>BBCCB>BBB>A>B?CB@@
@ATNG8:01459:00257
GATGGTAGCTCTGCTCTGACTCTCGTACTCATTCGTTTCGGAAGAGACAGGTACGTTAATAGTTAATAGCGTACTTCTTTTTCTTGCTTTCGTGGTATTCTTGCTAGTTACACTAGCCATCCTTACTGCGCTTCGATTGTGTGCGTACTGCTGCAATATTGTTAACGTGAGTCTTGTAAAACCTTCTTTTTACGTTTACTCTCGTGTTAAAAATCTGAATTCTTCTAGAGTTCCTGATCTTCTGGATATGAGTGACTCGTGCTACCATCGTTCTCCTTAAGTCT
+
ABBD@BBBCCCCCCCCCCCBBBBCCAAABBBB?BCCC>BB?B@CDDBBBD@DDBBB?C@BCAA>B?CCDDCCCCC?AACCC1CC???@D>DCCB@BBB=BC?ABBDBC@BCCCBBCC?DCC=B?CCBBBAA@?ACCC?BBB???CBCCBBACAAA?BBB=BD?C=ABCCBBBEB;@;:::.:=?;;;;;;*;BBBC>CCCCCCBAA@5;<;;*;@AAC@C@CC@CCCCCBA>B?BCBAAC?BBC?CDDDDCCCCCBBCBA@ABBB?AABBB>BAB>B>B>B@??
@ATNG8:01439:00303
GATGGTAGAGAGACTGTAGCGCACCCAGAAGATCAGTAACTCATAGAAGAATTCAGATTTTTAACACGAGAGTAAACGTAAAAAGAAGGTTTTACAAGACTCACGTTAACAATATTGCAGCAGTACGCACACAATCGAAGCGCAGTAAGGATGGCTAGTGTAACTAGCAAGAATACCACTAAAGCAAGAAAAAGAAGTACGCTATTAACTATTAACGTACCTGTCTCTTCCGAAACGAATGAGTACGATGAGAGAGCTCTCTCTACCATCGTTCTCCTTAAGTCT
+
5===<==CGFECCCBCAABBA@@>>/55:38=:8853/38//////83/3,3175<=====+=7695:::7776:2:///;;;+::6:6;;;1?=>8=8?@A?@00*/5<;579>8;@@=BBBBBAAAAAA@@<?B??=?BCCBBBB=@=A@@=AB???@?D@CCCCBA<>>:>=D=B888=4=6618A>>A.880/...67==A4>48<<97=9;<BBA=AC?@@@??B=?@E?CCC>BABBBBBBB999A788;;??>>==888:>>A@@<@;;7:;>;AA88
@ATNG8:01439:00323
GATGGTAGTGTCATATGAGAGTGTGTACTCATTCGTTTCGGAAGAGACAGGTACGTTAATAGTTAATAGCGTACTTCTTTTTCTTGCTTTCGTGGTATTCTTGCTAGTTACACTAGCCATCCTTACTGCGCTTCGATTGTGTGCGTACTGCTGCAATATTGTTAACGTGAGTCTTGTAAAACCTTCTTTTTACGTTTACTCTCGTGTTAAAAATCTGAATTCTTCTAGAGTTCCTGATCTTCTGGGATGTGTGCGCAGTGCCTACCATCGTTCTCCTTAAGTCT
+
?C>???>CC@<;>>>===@><<;;:<544489;@@BC?CC@C;966;;:=8==944.438:<B9@<@?;////-7(-----$--(/9;;8<<=@:>;@<;B>BBBBEEFECBBAHFF?BCCAD@ABCCBCCB?AAAAAFFICFBBBBBBAA@BEE@@@@@CC?B?CDD<<;BCB@CABAA.;5;59::::':>??A:A@@>??@;A<<@@D@1@;@<D@C?BB@BCB;<<B>@=@CCBBB?A@CC=B;;;CBBBEBBA@;;8;@A@CCCCC?B;;5;5;>B;;;
@ATNG8:01462:00341
GATGGTATTCTCAGATAGTCTATAGTACTCATTCGTTTCGGAAGAGACAGGTACGTTAATAGTTAATAGCGTACTTCTTTTTCTTGCTTTCGTGGTATTCTTGCTAGTTACACTAGCCATCCTTACTGCGCTTCGATTGTGTGCGTACTGCTGCAATATTGTTAACGTGAGTCTTGTAAAACCTTCTTTTTACGTTTACTCTCGTGTTAAAAATCTGAATTCTTCTAGAGTTCCTGATCTTCTGGAGATACACATGATACTCTACCATCGTTCTCCTTAAGTCT
+
BCCD?BBB@DDBBBCDDDCCCBBBBBCBCC@?>?CCC>CC@C@CCCCCCC?BCCCC@B>??BB?G>@@CCCCCBB?AADCC1CB?BBCC>AABC:;;C@CD?AACCCL?BBCCBBAD@ECC>A?CCBBBCCC@CCBB>B:::BBBBCAAA99:BB?A??<?A=@?B:;;BBDFF@BBDED=C@B><;<<<*;A@BE?CBCCACBAAA5;;;;*;;;;C>@=AD?BBBBB@@>@@CBBBAA=@?@<AC@AABBCCDBAACCCBAAB?BBBBC@A@@8>8>8>@AB
@ATNG8:01464:00318
GATGGTAGTACATGATAGACGACACCAGAAGATCAGGAACTCTAGAAGAATTCAGATTTTTAACACGAGAGTAAACGTAAAAAGAAGGTTTTACAAGACTCACGTTAACAATATTGCAGCAGTACGCACACAATCGAAGCGCAGTAAGGATGGCTAGTGTAACTAGCAAGAATACCACGAAAGCAAGAAAAAGAAGTACGCTATTAACTATTAACGTACCTGTCTCTTCCGAAACGAATGAGTACAGAGAGTACGATATGTCTACCATCGTTCTCCTTAAGTCT
+
5@@@@CBDCBBCBBA@@AAAA@ACC?B;;7;BB996;?:>@?ABBB@CD@C>??=:9999$96@=;==:=///919://///$/A7<4;;;0;<<:?DCBACCBB?B?BB?CAA>ABEBCAA@@@ACBAAAA@B@@@<@;;:@?@?;A;@;;7;@@BBAAA@?@?CBB?BB?AAA<??@A?9@9818>=>>/;=6:///==AAD5838=>>1818>AB@;;;BBCCC?C?BCB>???@BBCBBBBCCBB@???@@BBACA;<;>A<?====5::6/6597<///
@ATNG8:01438:00382
GATGGTAGGAGACACGTCGCACACGTACTCATTCGTTTCGGAAGAGACAGGTACGTTAATAGTTAATAGCGTACTTCTTTTTCTTGCTTTTCGTGGTATTCTTGCTAGTTACACTAGCCATCCTTACTGCGCTTCGATTGTGTGCGTACTGCTGCAATATTGTTAACGTGAGTCTTGTAAAACCTTCTTTTTACGTTTACTCTCGTGTTAAAAATCTGAATTCTTCTAGAGTTCCTGATCTTCTGGCGCTCTGTCACGTCTGCTATCGTTCTCCTTAAGTCT
+
BAAC@CCE?@ABCBCBB;;;CBBAAAA@@B@A=ABBC?CC@C?@@?BAAA?ABBBB?D>AAAB?B@BBCDCAAAA<??@@A/=>:=8887&5>AA?CCC>=><?A?@=>:=AAA@@@?:?AC<A<>>>@>>>@=AA@@<@@@?<<///<>==99>A7;;>===:==A>>>>DF>>:>@@AA5A;>8<<<<<.<??AA7<=><<=@>>><AAAA/@@?>>:>=DD<A@A@;;;:>8<;;;>@<?>?<>>>@?????AA===A@@@A@??A<AAA;>;@=B:::
@ATNG8:01451:00351
GATGTAGAGAGACTGTAGCGCACCCAGAAGATCAGGAACTCTAGAAGAATTCAGATTTTTAACACGAGAGTAAACGTAAAAAGAAGGTTTTACAAGACTCACGTTAACAATATTGCAGCAGTTCGCACACAATCGAAGCGCAGTAATGATGGCTAGTGTAACTAGCAAGAATACCACGAAAGCAAGAAAAAGAAGTACGCTATTAACTATTAACGTACCTGTCTCTTCCGAAACGATGAGTACTATGTAGAGCTCTATACTAATCGTTCTCCTTAAGTCT
+
>>====;;566;;;;;B@@AB;;:/9AA=ACCB@?=??B??=?>A?80*/3////////$/4798;;:5779:/:<;;9:9$9<49.555'599499544444;7;7<=7<8854=>?A;;;;@::9>>@A;??BA<9:5BBAABAA;::?;=A@@:88A;@=@??<:>B>BBB>>?877(339433333$33,379=;;>94399?<@@:@8?=?@@<@?989@>;>9988)77737333;8;333:7ABBBECCC@??CC@C???988C?B@B?@?87
@ATNG8:01453:00350
GATGGTAGTGTCATATGAGAGTGTGTATCATTCGTTTCGGAAGAGACAGGTACGTTAATAGTTAATAGCGTACTTCTTTTTCTTTGTCTTTCTGTGGTATTTCTTGCTAGTTACACTAGCCATCCTTACTGCGCTTCGATTGTGTGCGTACTGCTGCAATATTGTTAACGTGAGTCTTGTAAAAACCTTCTTTTTACGTTTACTCTCGTGTTAAAAATCTGAATTCTTCTAGAGTTCCTGATCTTCTGGGATGTGTGCGCAGTGCCTACCATCGTTCTCCTTAAGTCT
+
;@;;:==<<A<;<<>?>>CCBABBBCBB??@?@CCF>BB;>8666;9=72/////)/179:>0:244477///;+//;;;+999(33333(33333,3333(3;4;:<:8><@?>>>>CCFCCC@B@DCCCCCCC@CCBB?BAACFDCBCBBBCBCCDAAAC@BB@D?BCBBBBBBC>B;<<<<*;8@8?==>>(>@B@A:B>@>?@>;69=B>B>0<AA@A>A?CD@CBBAABC@D@FEEC@@=@<@B5@000<<>@A@:9:::49@>=BB@AB?CCC@B@B@C@:;
@ATNG8:01454:00378
GATGGTAGCGCATATCAGCGCAGCCCAGAAGATCAGGAACTCTAGAAGAATTCAGATTTTTAACACGAGAGTAAACGTAAAAAGAAGGTTTTACAAGACTCACGTTAACAATATTGCAGCAGTACGCACACAATCGAAGCGCAGTAAGGATGGCTAGTGTAACTAGCAAGAATACCACGAAAGCAAGAAAAAGAAGTACGCTATTAACTATTAACGTACCTGTCTCTTCCGAAACGAATGAGTACGAGAGTCAGAGCAGAGCTACCTTCGTTCTCCTTAAGTCT
+
BCBD@CBBBCCCCCBCBBBABB<;<0:BB?CBBB@@>@>AABBBCB@BB?B???@AA@@@0>;@BBBBB@B;;;0;@;;:::(:<;<;<<<0<B>:=BABAAAAB?C?BB?BCB?BBBAACBCCCBBCBBBB?@?@B>BABBBCBC@B?B00-0>000;@B>AA@?@@?BB?BBA999CBC:@?>;?>AAA/>?:>888====@=@=B;;;9=6;;CCC@CCBCBCE@B@CEE?CCC>@??ACBBAABA:9:?B@A???B?;;88155>=D@CBB=@<@=A@??
@ATNG8:01460:00367
GATGGTAGCACGAGTCACTCATATCCAGAAGATCAGGAACTCTAGAAGAATTCAGATTTTTAACACGAGAGTAAACGTAAAAAGAATGTTTTACAAGACTCACGTTAACAATATTGCAGCAGTACGCACACAATCGAAGCGCAGTAAGGATGGCTAGTGTAACTAGCAAGAATACCACGAAAGCAAGAAAAAGAAGTACGCTATTAACTATTAACGTACCTGTCTCTTCCGAAACGAATGAGTACAGAGAGTACGATATGTCTACCATCGTTCTCCTTAAGTCT
+
<<>C666>=;;;<B<665;:=///<8<=@:>B@9955;7<<<5544.39-3-/6///:::+:8;::=8=BBAAA=?>@????,@;><<B=B2CCCBCDBCA@@;:9@?AB9??@8?@AAA@@CCAAABCBBB@E@A@@BAA@C?=>9@>ABA=A@@@@A?@9=87;;;67;5733,38/..'...055555(55.555=9:8<<9<:=;;;=B7;;BBB?CAA@BAA<?<?@C=???>?????@@A??>A9>=?><988;;;;<;8<65589>>@;A6:47997
@ATNG8:01463:00365
GATGGTAGGTGCACATGAGTGTATCCAGAAGATCAGGAACTCTAGAATAATTCAGATTTTTAACACGAGAGTAAACGTAAAAAGAAGGTTTTACAAGACTCACGTTAACAATATTGCAGCAGTACGCACACAATCGAAGCGCAGTAAGGATGGCTAGTGTAACTAGCAAGAATACCACGAAAGCAAGAAAAAGAAGTACGCTATTAACTATTAACGTACCTGTCTCTTCCGAAACGAATGAGTACTGCTTCTCACTCTCGCCTACCATCGTTCTCCTTAAGTCT
+
;6<=8===9B?CCCCCCCCCBAA@D@BBB?BBCBBC?C>@@ACBBA;@@5;5;AA;;;;;*;?BBBBBAAAAAB9A?;;;;;$9<7<:;;:.;;94:B<BBBBABAD@AA>ABB?BBBBBDCCDGBDCDEBA=@@@@5;;>?;89>=B@BBB?BCBCB;;:=AABBAA???9?@A399@@@+88;565555'.859///88:<=/7/55569>6<<BBA>BCCCCCC;;:;AB<@::5:A@@AB??@BE?CBBBBBECC??<;;=9=888B?B@@<?:?9=:98
@ATNG8:01431:00416
GATGGTAGTCTCAGATAGTCTATAGTACTCATTCGTTTCGGAAGAGACAGGTACGTTTAATAGTTAATAGCGTAACTTCTTTTTCTTTGCTTTCGTGGTATTCTTGCTAGTTACACTAGCCATCCTTACTGCGCTTCGATTGTGTGCGTACTGCTGCAATATTGTTAACGTGAGTCTTGTAAAACCTTCTTTTTACGTTTACTCTCGTGTTAAAAATCTGAATTCTTCTAGAGTTCCTGATCTTCTGGAGATATCATCAGCGAGTACCATCGTTCTCCTTAAGTCT
+
<<<C@HCD@AA<A;AA>?@>::8>=?@;88=>4>@AD>DD>B>;:9;9<;64:4444(3-3:;?0;7:@?:9//)/:166888'///+4;;=4556<5;5945=459??BC@DCGDDDCC@DBB=@<ACAAAC;;6;AAA?BA@@BB@@@BAAAAAAB?@@@?BB?B?ABBC@AABC?BABBB7@=A5;<<<<*;@@AF=CA@;;::99=.9999'9===><@=AA=A@@<;:B?B@A@@A@?;?AB?CCBAABCBBBBCCCBBBCB@C@@CC@E;;:;?A>CA;;
@ATNG8:01431:00439
GATGGTAGTCTCAGATAGTCTATAGTACTCATTCGTTTCGGAAGAGACAGGTACGTTAATAGTTAATAGTCTGTACTTCTTTTTTCTTGCTTTTCGTGGTATTTCTTGCTAGTTACACTAGCCATCCTTACTGCGCTTCGATTGTGTGCGTACTGCTGCAATATTGTTAACGTGAGTCTTGTAAAACCTTCTTTTACGTTTACTCTCGTGTTAAAAATCTGAACTCTTCTAGAGTTCCTGATCTTCTGGAGATATCATCAGCGAGCTACCATCGTTCTCCTTAAGTCT
+
:;:;:?=BCDBAACBBBCCB@BAA@CCCA;?B9B?>@7>@<A<>CBBB@@>ACCBC@B=AA994:*0////677:<=8==>>==&33,33333&3788593//(//(///968-33:333:=7;AB=B>B@@@CCCC@CCBB?CBCBCBBACBAB:::A@;=??:<>;>;>9;9;<<<<:;;9<<&5.545555'5999:4<<<<@@==9=29999'94499<;;;>8<@@@:::9?:===ABB@B@A=?<??>?AAA?>==?989>?@577F>?;=55,54749525
@ATNG8:01443:00425
GATGGTAGTGTGTCTCTGAGAGTAGTACTCATTCGTTTCGGAAGAGACAGGTACGTTAATAGTTAATAGCGTACTTCTTTTTCTTGCTTTCGTGGTATTCTTGCTAGTTACACTAGCCATCCTTACTGCGCTTCGATTGTGTGCGTACTGCTGCAATATTGTTAACGTGAGTCTTGTAAACCTTCTTTTTACGTTTACTCTCGTGTTAAAAATCTGTATTCTTCTAGAGTTCCTGATCTTCTGGTAGAGCGTGCCATATATCTACCATCGTTCTCCTTAAGTCT
+
?<9>4955559999;555949995>@988???:@@AA<A@=A>AA@@A@A<CCAAB@D?AABD@CABBBCCCBBB@CDDDE5BB?BCDJ>BBBB?BBB?BA=@@AABB>BBBCAABB?@A@?C@FGCCCCDC?BBBB?CCCBCCBBBBBBCBB??=@BA>AB<?=?ACCHDGCD=@;;;0;=@5;;;;;*;BAAB9;;BBBBAA@>+0000*000000C?CC?BCCCBAA?A>ABAAAC=AAA=@ACAAA@?>=9>@@A@@>:?@<<B?>A>A<<8=;?:??@@
@ATNG8:01447:00445
GATGGTAGGCACTGCGCTCACATCCCAGAAGATCAGGAACTCGTAGAAGAATTCAGATTTTTAACACGAGAGTAAACGTAAAAAGAAGGTTTTACAAGACTCACGTTAACAATATTGCAGCAGTACGCACACAATCGAAGCGCAGTAAGGATGGCTATTGTAACTAGCAAGAATACCACGAAAGCAAGAAAAAGAAGTACGCTATTAACTATTAACGTACCTGTCTCTTCCGAAACGAATGAGTACTACTCTCAGAGACACACTACCATCGTTCTCCTTAAGTCT
+
:;9;5;;=5<566;566;;=;;;;;09;;5;;<<<<89255-----608839377///;;;+:8888888;;8;7.7399555$9@;@9?B?4?AB=;;;BB;;:B=A=AB?ABE?BBBABBCCBB@@@B@@@@C@@A=AAABBBBC@C@C;;59?@@=ABB?BBCCBB?BC@BBA?AA:::,565-67888(/716///5989>;C5<;778<899@AA?BBCBAAA<>9>?B;ABB@BBB@@??;@BBC==@AA@>>>B///9;*//37;0689*/*/9==@D
@ATNG8:01448:00413
GATGGTAGAGAGAGCTCTCTCATCGTACTCATTCGTTTCGGAAGAGACAGGTACGTTAATAGTTAATAGCGTACTTCTTTTTCTTGCTTTCGTGGTATTCTTGCTAGTTACACTAGCCATCCTTACTGCGCTTCGATTGTGTGCGTACTGCTGCAATATTGTTAACGTGAGTCTTGTAAACCCTTCTTTTTATCGTTTACTCTCGTGTTAAAATACTGAATTCTTCTAGAGTTCCTGATTTCTGGTGAGATATGCATGATGCTACCATCGTTCTCCTTAAGTCT
+
B?FD@BBCDBBBBBBB@@=B9:6=BBBABAAC?BCBG?CC@C@@AABCAA>@?A@A<A>ACCD@B>AABB??85;4:<<=>/<=:=888-8=88).-,(,2,2---77.337555@?<<>>=@;?AA986==<@@@A<;;:99?9=888??=9990///489494<;<@<::9=3788:(56(69===>>.:;8;;>.553.---,*6(,,,&,--2394;68826../5586><B>>>@:=@@1---6333:;;;;:=A<==>><A<;;?<@@<9=5:59///
@ATNG8:01469:00434
GATGGTAGATATATGCACGCTCTACCAGAAGATCAGGAACTCTAGAAGAATTCAGATTTTTAACACGAGAGTAAACGTAAAAAGAAGGTTTTACAAGACTCACGTTAACAATATTGCAGCAGTACGCACACAATCGAAGCGCAGTAAGGAAGGCTAGTGTAACTAGCAAGAATACCACGAAAGCAAGAAAAAGAAGTACGCTATTAACTATTAACGTACCTGTCTCTTCCGAAACGATGAGTACTATAGACTATCTGAGACTAATCGTTCTCCTTAAGTCT
+
@@@C?CHDAAAFCB=BC;99>@@;:58::9=BD@AC?B?BBBBBBB?BD>A=AA@=====)95=;8:;===<<:779<;;;;$9<8>9;;;1;>?:@B=BCDCBB>A?@@>?CC?AAAABBCCIDAA@::9@?A@@@@CBCBFBBB?C=A7;7;BAAAB::8:A@AAA=?><???=AA=??89:9?BBDCC3AA>;>BB:@ACB?C?B@???B?BCBBB?BBBBA@A@C@BBB>AA@>>>>??AC@AAA=A?@@A;:;?<;:;:=<;;5;==;@=A=@?77
@ATNG8:01445:00482
GATGGTAGACATATCGTACTCTCTGTACTCATTCGTTTCGGAAGTAGAACAGGTACGTTAATAGTTAATAGCGTACTTCTTTTTCTTGCTTTCGTGGTATTCTTGCTAGTTACACTAGCCATCCTTACTGCGCTTCGATTGTGTGCGTACTGCTGCAATATTGTTAACGTGAGTCTTGTAAAACCTTCTTTTTACGTTTACTCTCGTGTTAAAAATCTGAATTCTTCTAGAGTTCCTGATCTTCTGGTCTACTACACTGTACTCTACCATTCGTTCTCCTTAAGTCT
+
B@?@?CCCBCCC>=<<=AABBAA<=<><=5559====188171/////(/89499>@@15+22223928>887558@4:>><=*><9<878-59;<6;:A<AE<??>;7618>@@B@@@=>>@=B=99:;;;;:=BA@?;@AF>=>?>>??DA888B;;;;=@@:=:=@?????AA<A@@@@6@;>499;<<.=ABBB:A;:;@<==@@=@CCB/???@A=A;?>=CAAAA>>;><@A===><>?B<A@@@@;99;666===;>=<@8<<8<?A<@@@==7=7>:/-
@ATNG8:01445:00494
GATGGTAGAGTACAGTGTAGTAGACCAGAAGATCAGGAACTCTAGAAGAATTCAGATTTTTAACACGAGAGTAAACGTAAAAAGAAGGTTTTACAAGACTCACGTTAACAATATTGCAGCAGTACGCACACAATCGAAGCGCAGTAAGGATGGCTAGTGTAACTAGCAAGAATACCACGAAAGCAAGAAAAAGAAGTACGCTATTAACTATTAACGTACCTGTCTCTTCCGAAACGAATGAGTACTGTATCTATGTGTGCGCTACCATCGTTCTCCTTAAGTCT
+
;::;9===BCCCCCCBBBB@@@DBB?BBE@DDCC??=??BAB::9A=A@>B>???@@A@@.>9888@@<<<<::195;5===*==8<6;;;0;B>@CCBCBBCBB?B@BB?BBC=AA>>ACGGHCBCCCBBB@BBAB9::ABAAAA<A>A:;6;D@@AAAB?BBCABA>AA>ABC?CCBAA9>;;6;>CAA/;;5;888AAA@A<><>??C=B=>>BBB@CCCBBBB?A?BBB=BCC?AAABB@@AAA@ABA?;;=<====>=9;59==;;6:79/5.59<<>>
@ATNG8:01456:00498
GATGGTAGCATCATGCATATCTCACCAGAAGATCAGGAACTCTAGAAGAATTCAGATTTTTAACACGAGAGTAATCGTAAAAAGAAGGTTTTACAAGACTCACGTTAACAATATTGCAGCAGTACGCACACAATCGAAGCGCAGTAAGGATGGCTAGTGTAACTAGCAAGAATACCACGAAAGCAAGAAAAAGAAGTACGCTATTAACTATTAACGTACCTGTCTCTTCCGAAACGAATGAGTACGATGAGATCTCGTGTGCTACCATCGTTCTCCTTAAGTCT
+
;;;@@BBBCCBCDCCCDBBBBCCBB?@AA@CBABAA>A?BBBBCBC>A@>A?@@@::999$24899=<<A<>>=BA>77888(7818=EED/CAB<A???@A@@?<?;>><???<==>@CBBBCDCCCCCCC?BBBB?BBB@@A??<@=A::6:A@AABBB@CCCBBB@BB????;>;=@?78//+/<<<<,792;///<<AAD=D=A====D=BACCC@CB;;;@@<@?BCE=BBC@CBBAABCCB@AABBBBBB@?@@===BB=>>>BB:>=@<@;@<===>
@ATNG8:01469:00472
GATGGTAGCAGACGTGACAGAGCGCCAGAAGATCAGGAACTCTAGAAGAATTCAGATTTTTAACACGAGAGTAAACGTAAAAAGAAGGTTTTACAAGACTCACGTTAACAATATTGCAGCAGTACGCACACAATCGAAGCGCAGTTAGGATGGCTAGTGTAACTAGCAAGAATACCACGAAAGCAAGAAAAAGAAGTACGCTATTAACTATTAACGTACCTGTCTCTTCCGAAACGAATGAGTACTGCGTCTCACTCTCGCCTACCATCGTTCTCCTTAAGTCT
+
BDDD@ABBCCCCCCCCCCCCCCCCC?CCC?BBBBBB>B>BBA@AAA>AC=@=BB@??@@@2==DDAAAA@??>A9AAACDDD2BB?C5;;<.;B@=9:6?CBBBB?C@BB@BBB@BBBBCCCCCBBBCCCCB=AABC>BBBBA??=>?;@??;@BBBBBBB?BBBBBA?BB>@@A=?@;;;1===8=>>??/?B=B878BCB@@;?;>?AB:?:?BCBB?BBAA@>><??ABB>BBB?BBCCCCBBBBBAAAC@??DBBBC?CCC?CAACD?BBB@C?B?B>==
@ATNG8:01475:00463
GATGGTAGACACGTGTGCTCTCTCGTACTCATTCGTTTCGGAAGAGACAGGTACGTTAATAGTTAATAGCGTACTTCTTTTTCTTGCTTTCGTGGTATTCTTGCTAGTTACACTAGCCATCCTTACTGCGCTTCGATTGTGTGCGTACTGCTGCAATATTGTTAACGTGAGTCTTGTAAAACCTTCTTTTTACGTTTACTCTCGTGTTAAAAATCTTGAATTCTTCTAGAGTTCCTGATCTTCTGGGTGTATCAGCGAGTATCTACCATCGTTCTCCTTAAGTCT
+
///:29=@;;6;999555;:945;?>:@BBBD=@;::5:@;@@@@;@@A@00/???<?<BBBC?C?BBBBA;;8@5@@AAA.225:;CC78?;=*//-(-2,2---55279>;>9??:887:>8>A>;;888:>>881888><>>;;>??B@@@@:;::=>>;>====>>;;:<88:DDE6@7;7;EKED/??<@@2<66///;9:>=====,;//-/=9=9>>:=;:;///9@9::>===8=>@@:@>>>>>>====666<:::A<??@>>:>?=7>6>58666
@ATNG8:01436:00528
GATGGTAGCACGAGTCACTCATATCCAGAAGATCAGGAACTCTAGAAGAATTCAGATTTTTAACACGAGAGTAAACGTAAAAAGAAGGTTTTACAAGACTCACGTTAACAATATTGCAGCAGTACGCACACAATCGAAGCGCAGTAAGGATGGCTAGTGTAACTAGCAAGAATACCACGAAAGCAAGAAAAAAGAAGTACGCTATTAACTATTAACGTACCTGTCTCTTCCGAAACGAATGAGTACAGAGAGTACGATATGTCTACCATCGTTCTCCTTAAAGTCT
+
499;.544599;999<656<===@E:CCC@CCBAA@<@<>??:::B9?=;>6000/;;;=+=6<>>?::;<A@A9:355:::(55.549<=0===9;;;;:::>>:B?BB>A@@<?@?=;;;ABBBBBABBC?A@9:39988@@AB?C?B;;5:??=??>C?BBCBBB>AA?::9<D>756(6771576767$6972725::==;.2.26963=:>>CBB?BA@@?>?:><>>?8=88/8??=>>?=?>=869>A:9:??>>>>>A>AA@@@<888:=078*8:88
@ATNG8:01452:00546
GATGGTAGCTATACGTATATCTATGTACTATTCGTTTCGGAAGAGACAGGTACGTTAATAGTTAATAGCGTACTTCTTTTTCTTGCTTTCGTGGTATTCTTGCTAGTTACACTAGCCATCCTTACTGCGCTTCGATTGTGTGCGTACCGCTGCAATATTGTTAACGTGAGTCTTGTAAAACCTTCTTTTTACGTTTACTCTCGTGTTAAAATCTGAATTCTTCTAGAGTTCCTGATCTTCTGGACGCGCGCACTGACACTACCATCGTTCTCCTTAAGTCT
+
A=BC>BB=??CCCAA@@;==>>@665A@;:;4;995)4<3:7;<@@BBB>BBA@@=B8;6@A;C;@AACCBBBF?BBBBB2AC?BBBB=ABAA>@@B?CC8::?<@@=AABAAAGD?B;;5;4;=<887>?;@;;:=>>>@>==@:61777---0--/6==6;5??=;;>>AA7::>>=2><@=@?DDD/;;;>=6;///;=;;;=/777)8::;?<@<??=A@@>;;;;>=AAA???=???=AAA;;:==>=>>@===>771799//+/<<7<,/+/8A>
@ATNG8:01463:00557
GATGGTAGTGTGTGAGAGAGAGACCCATAAGATCAGGAACTCTAGAAGAATTCAGATTTTTAACACGAGAGTAAACGTAAAAAGAAGGTTTTATAAGACTCACGTTAACAATATTGCAGCAGTACGCACACAATCGAAGCGCAGTAAGGATGGCTAGTGTAACTAGCAAGAATACCACGAAAGCAAGAAAAAGAAGTACGCTATTAACTATTAACGTACCTGTCTCTTCCGAAACGAATGAGTACTACTCTCAGAGACACACTACCATCGTTCTCCTTAAGTCT
+
9<<>@CDCCCCDICBDCCCCCC;::05BB8ABBBBB@B@CBAAAAC?CD?D>B@BBBBBB3B=@AB???BA@A?896:99::.;B>B5;;;-;@?=@AAAAA?AB?B?BD?BBB?BBCBCBBBCCBCBBBCC@CA@@=@???BBBC?B?B??=?BBCCCCC?BBBBAA@>?;>@@;@?=<<1866/88888+8>;A>===>AAB=B;??@?<@<@@CCC@BCCBBAA=B>ACC>CBB?BBABBBAAAAAAABB@@>>>B???CCD:=>AAB588@=@=A=A=>>
@ATNG8:01468:00582
GATGGTAGTGTGTCTCTGAGAGTAGTACTCATTCGTTTCGGAAGAGACAGGTACGTTAATAGTTAATAGCGTACTTCTTTTTCTTGCTTTCGTGGTATTCTTGCTAGTTACACTAGCCATCCTTACTGCGCTTCGATTGTGTGCGTACTGCTGCAATATTGTTAACGTGAGTCTTGTAAAACCTTCTTTTTACGTTTACTCTCGTGTTAAAAATCTGAATTCTTCTAGAGTTCCTGATCTTCTGGTATGACTAGTGTACTACTACCATCGTTCTCCTTAAGTCT
+
BBBC@CBABC;;6<6559944555:<:::::;7???C>CA?B?@@@BBCC@CCB@@7;69@@G6;9:::ABBA=C@CCCCC5CC@CCCC=ABBB@BCF@CC@CCDCAA?AAABBCCC?BBA=@=BBBCDDBB@BCBD@CDCCCBBBBCBBBCC??=@BB?CB?B?BCD;;;CCC>C;;;;.;>C=;<;;;*;@ABB=BBBBCCC@?@5;;;;*;@@;:6:<@B@CCCBA@@AC@BBCCAA=A@B>BBCBCIHCCCBAAAABADDB?BEGBA?AAB=?=??CBBA
@ATNG8:01429:00628
GATGGTAGAGAGAGCTCTCTCATCGTACTCATTCGTTTCGGAAGAGACAGGTACGTTAATAGTTAATAGCGTACTTCTTTTTCTTGCTTTCGTGGTATTCTTGCTAGTTACACTAGCCATCCTTACTGCGCTTCGATTGTGTGCGTACTGCTGCAATATTGTTAACGTGAGTCTTGTAAAACCTTCTTTTTACGTTTACTCTCGTGTAAAAATCTGAATTCTTCTAGAGTTCCTGATCTTCTGTGTCGTCTATCATGTACTACCATCGTTCTCCTTAAGTCT
+
:=>>=BAAACCCBBB;99<<<<@@CC@AACBBGGCCC?CC?B?BAACCCC=@ACBA<A?BCBB=A@BBBBB97284=<CCC.;;38222)2=>?>BAA<<?1888>AA;???@@@AB=???=A<@@@@>==?>DDA@;??D>>>===BB@AAA@@7;;>=@@<@=???@@A@==8====<2=9=78////(-9222,,,,,,*52-//898)77;77374//+/:::?@?<@<??>;:=///@==:>>>>>>ABA>>>AA@@@<A@@@A:>=A:<6<;?<88
@ATNG8:01431:00629
GATGGTAGTGCGTGGAGAGAGAGACCCAGAAGACTCAGGAACTCTAGAAGAATTCAGATTTTTAACACGAGAGTAAACGTAAAAAGAAGGTTTTACAAGACTCACGTTAACAATATTGCAGCAGTACGCACACAATCGAAGCGCAGTAAGGATGGCTAGTGTAACTAGCAAGAATACCACGAAAGCAAGAAAAAGAAGTACGCTATTAACTATTAACGTACCTGTCTCTTCCGAAACGATGAGTACTATAGACTATCTGAGACTACCATCGTTCTCCTTAAGTCT
+
4444.55<::////)/77:999=494)44939444433-3-///////387370-----555'53233<:79:?BA49844444$594;5;@@1AAC@;;99AAAAB;@;@<7:>=7>483;;@@999;;;>@@<9:9944>;<>8878?:>;:4:::8?>AA?A?>@>?8??2978/33=:=0222/799::*<=5999=<<==@>E:;:;A=B=BBFCA>@BAAACB@A<@A@<@000>::<BAAACAAA@>=;@BBBBBAA@B=BBBBB?><<18299????
@ATNG8:01451:00617
GATGGTAGCATCATGCATATCTCACCAGAAGATCAGGAACTCTAGAAGAATTCAGATTTTTAACACGAGAGTAAACGTAAAAAGAAGGTTTTACAAGACTCACGTTAACAATATTGCAGCAGTACGCACACAATCGAAGCGCAGTAAGGATGGCTAGTGTAACTAGCAAGAATACCACGAAAGCAAGAAAAAGAAGTACGCTATTAACTATTAACGTACCTGTCTCTTCCGAAACGAATGAGTACCTCTCAGACGCTCGTCCTACCATCGTTCTCCTTAAGTCT
+
@;?D;CDDDCCCCBBACDDBCCCCC=AAC@CBAABB?B?BBCBAAA>BB?C?AAABBBBB1>6AAB@A>;;;@?6:=;;:;;*;?@D=AAA7ACB@ABAACDCCC@B?BB@CCC@BBBABBCDCDCDCCCCB?BDDD?B??>@@@B?A?B::;;CCCBBBB?BBBBBB?BB?BAA;???>@4=8808<<<=.::5:///<;====B=C>>>=B=AACCC@CB@@?AA8:9:BG>DCC?BBCBBAC@BBBB@@>>>@@??@@=AAA;?>ABE@AAA=@<@;@?99
@ATNG8:01469:00636
GATGGTAGGACGAGCGTCTGAGAGGTACTCATTCGTTTCGGAAGAGACAGGTACGTTAATAGTTAATAGCGTACTTCTTTTTCTTGCTTTCGTGGTATTCTTGCTAGTTACACTAGCCATCCTTACTGCGCTTCGATTGTGTGCGTACTGCTGCAATATTGTTAACGTGAGTCTTGTAAAACCTTCTTTTTACGTTTACTCTCGTGTTAAAAATCTGAATTCTTCTAGAGTTCCTGATCTTCTGGGCTGCGCTGATATGCGCTACCATCGTTCTCCTTAAGTCT
+
A;;;8==>8<<;<<;;;@=@ACBB@BCCCCCC@D@@@=@D@DA@@@AADJAECCDDAB?BBA@=A@CBAA@FDCC?A@@@@0@A?BBCB>BBBC:;:B?CI?B@CGEHEABBBBDCC@CCC@B@CBBCCBBB@DCCC@BBBBCCCCBA@@;9:::3;=>9==<@;@@A@A@BDC9>;;;;.;9@;;;;;;*;;@AC>C:;:BC>?9929595$4;;5525=@@<?@CBC:;:;?CA@B@?;?ABB=BBBBBB@@ACB<;=DBBBD@AA@BB@C;;;<@C@CBBD
@ATNG8:01470:00618
GATGGTAGCGCGACGAGCGTAGACCCAGAAGATCAGGAACTCTAGAAGAATTCAGATTTTTAACACGAGAGTAAACGTAAAAAGAAGGTTTTACAAGACTCTCGTTAACAATATTGCAGCAGTACGCACACAATCGAAGCGCAGTAAGGATGGCTAGTGTAACTAGCAAGAATACCACGAAAGCAAGAAAAAGAAGTACGCTATTAACTATTAACGTACCTGTCTCTTCCGAAACGAATGAGTACGAGAGTCAGAGCAGAGCTAATCGTTCTCCTTAAGTCT
+
CCCC?BBBBBCDCCCCBBBCBBBCC=CCC?DCCBBB>B<>?BADB@?AC>B>BBB;<<<<1?@FBBCCC>@@BC8>>::;:;*:C=C4<<<6;BB?BBBBDCCBB?B@BC@BBB>BBB@BBDCBBCCCBBBC?CCBB<@>>>BBBB>B@B??=@BBBBBBC?ACAAAA?CC>>>><>>=AA0:::5:=>??/;=7<///>@BA@:A<ACAA:>9=?CAA=AA?>???8===??8?BC?BBBBBBBBBA??BACA@@?AA>@@;;79A?A=??A=A=B?B>>?
@ATNG8:01475:00621
GATGGTAGGAGACACGTCGCACACGTACTCATTCGTTTCGGAAGAGACAGGTACGTTAATAGTTAATAGCGTACTTCTTTTTCTTAGCTTTTCGTGGTATTCTTGCTAGTTACACTTAGCCATCCTTACTCGCGCTTCGATTGTGTGCGTACTGCTGCAATATTGTTAACGTGAGTCTTGTAAAACCTTCTTTTTACGTTTACTCTCGTGTTAAAATCTGAATTCTTCTAGAGTTCCTGATCTTCTGGCGCTCTGTCACGTCTGCTACCATCGTTCTCCTTAAGTCT
+
BBBC?CBB@CCCCCBBBBA@>B00/9;;7;55.4:<:499174///::::6:;98<5</833;6<8===CD@A;=777555(57(......&.933,3;90639//.:36/375//)/;<7<?=,/*/7-----55)228;5;<AA=>>>>=>A@/--6*---06628488899<977179::;/;;A=ABCCD/@@<<<1::<///996:/655'2666<4>3<<8<?>>==>;>7;;B@>>;:;<7///=:9:>:=666:6;;=AC7;;@7717//)/595:<>7
@ATNG8:01483:00179
GATGGTAGTATCTGCACACTCTTTCCAGAAGATCAGGAACTCTAGAAGAATTCAGATTTTAACACGAGAGTAAACGTAAAAGAAGGTTTTACAAGACTCACGTTAACAATATTGCAGCAGTACGCACACAATCGAAGCGCAGTAAGGATGGCTAGTGTAACTAGCAAGAATACCACGAAAGCAAGAAAAAGAGTACGCTATTAACTATTAACGTCCTGTCTCTTCCGAAACGAATGAGTACTGTATCTATGTGTGCGCTACCATCGTTCTCCTTAAGTCT
+
BBCH@CHCCBBBCCFCBAAB?@;6;8<@D9??>?>@;A;@BB@;;;:00,06>>>9999*715:;==>><::909;<<==/9<4:-766&257/58;A55589299;=:>:;5;<==>;;;==?@A??>><;::A<;:;A@@@A<A<??A7;;>AA@A@6;;?888=AA;;;;5::886,575-25775'5556665559927379:;6A5C@>>9@@>>====B=>;;1://)/666/5579778;@===567<<;=:;;;>@@??<?;;5;5;5;>?@
@ATNG8:01516:00158
GATGGTAGCGCGACGAGCGTAGACCCAGAAGATCAGGAACTCTAGAAGAATTCAGATTTTTAACACGAGAGTAAACGTAAAAAGAAGGTTTTACAAGACTCACGTTAACAATATTGCAGCAGTACGCACACAATCTAAGCGCAGTAAGGATGGCTAGTGTAACTAGCAAGAATACCACGAAAGCAAGAAAAAAGAAGTACGCTATTAACTATTAACGTACCTGTCTCTTCCGAAACGAATGAGTACTATGTAGAGCTCTATACTACCATCGTTCTCCTTAAGTCT
+
B===9=<<=BCCBBBEBBBBBB@@@;@BB?BCCCAA>A@BBBBCBB?BB>B@BA?77788(9<=;;??>>?;:;/75;9599'5@8B<DDD;DBC@CBBCABA:93:???;?AA<@A??ACGECCCBBBBBA?BB>><?A????>>8?;@=?;?AAAABBB?BDCABA?BB?:98:>>>>=79:84777888%/955/./<9@@@<@<>>:;4::=:@@B=ABB???@4:49BC=CDD?CDBBBA=>???A??;;;?@;;;??>:;7;==>B=@@@=D:>:>?>>
@ATNG8:01517:00153
GATGGTAGCACGAGTCACTCATATCCAGAAGATCAGGAACTCTAGAAGAATTCAGATTTTTAACACGAGAGTAAACGTAAAAGAAGGTTTACAAGACTCACGTTAACAATATTGCAGCAGTACGCACACAATCGAAGCGCAGTAAGGATGGCTAGTGTAACTAGCAAGAATACCACGAAAGCAAGAAAAAGAAGTACGCTATTAACTATTAACGTACCTGTCTCTTCCTAAACGAATGAGTACGAGAGTCAGAGCAGAGCTACATCGTTCTCCTTAAGTCT
+
BBCC@DCBB=66>CC>D=BBCABAB7:AA9>AAA@@<@?A@=AAAB:BB>B=@@=:9:::(:>AABBAA=<989+97:5==+99.5.55)5::599555<<:?=?@CF>AAC=@???ABCCCC@A@DCAB@EBBB>@@BCBABA>B>AAA;?????999?ABBBBA;993999<=<===1965-59999*5735.//=;??A<@:>>?A=A<=>C;;6:@A??@B=A<???8?@@<???BCA==>><=AAA>===@?@@BAA???>??8===5;5;8=888
@ATNG8:01518:00150
GATGGTAGCATCATGCATATCTCACCAGAAGATCAGGAACTCTAGAAGAATTCAGATTTTTAACACGAGAGTAAACGTAAAAATAAGGTTTTACAAGACTCACGTTAACAATATTGCAGCAGTCCGCACACAATCGAAGCGCAGTAAGGATGGCTAGTGTAACTAGCAAGAATACCACAAAAGCAAGAAAAAGAAGTACGCTATTAACTATTAACGTACCTGTCTCTTCCGAAACGAATGAGTACTATGTAGAGCTCTATACTAATCGTTCTCCTTAAGTCT
+
BCDD@BBBBBBCEDEDBBBBDCBAA>AAB@CBBBBB@B@BBBAA@A;@?=@9==@::99:'538:;AAF===>>49:;;:;:*;;5;;BBB7BBB?:;;BBBB;;9;=AA?DED?ABBBDBCCB@BAACC@@<@A@@<@CC??@BB?A=@@A;??BBCCCC?BBBBBB=AB;=>>388:::/:??=BBBBB+=?;>>B;@BBCC@D?BBCB@CACAAAA?CABAAAA=@=AAA=AAA@CBBABBBCCD@>>CAAAC@@@CBBBC?CCBB@BBB<><??BABB
@ATNG8:01480:00224
GATGGTAGGCGACATACATACGCGCCAGAAGATCAGGAACTCTAGAAGAATTCAGATTTTTAACACGAGAGTAAACGTAAAAAGAAGGTTTTACAAGACTCACGTTAACAATATTGCAGCAGTACGCACACAATCGAAGCGCAGTAAGGATGGCTAGTGTAACTAGCAAGAATACCACGAAAGCAAGAAAAAGAAGTACGCTATTAACTATTAACGTACCTGTCTCTTCCGAAACGAATGAGTACTATGTAGAGCTCTATACTACCATCGTTCTCCTTAAGTCT
+
@BBB@DBA<<=>=>===?>@>?><<9;<=959/;;;*0*/8989>?9==7<633599:::(<=;;<>?@@;?@D=A?<;;;;*;A>C?ABB;BCC?B<9:BBBCCAC?BB?BBB699CCCBBBCAAAEECBB?BCCB?BCCAA???=A?B@@>@C@@@FCB??@@?@CABB?AAA?CAAAA8://-/<@@@,7706///=<??@<@<@>=>=B<??BCC@CCBBAAA=A=ABB>CCB?ABABBBCBBBBBA???@?<<<==>@AA<@@AAA=@@A<?<?:>=A>
@ATNG8:01493:00218
GATGGTATATCTGTCTACGAGAGCCAGAAGATCAGGAACTCTAGAAGAATTCAGATTTTTAACACGAGAGTAAACGTAAAAAGAAGGTTTTACAAGACTCACGTTAACAATATTGCAGCAGTACGCACACAATCGAAGCGCAGTAAGGATGGCTAGTGTAACTAGCAAGAATACCACGAAAGCAAGAAAAAGAAGTACGCTATTAACTATTAACGTACCTGTCTCTTCCGAAACGAATGAGTACTGTATCTATGTGTGCGCTACCATCGTTCTCCTTAAGTCT
+
;49;5;;==>666>;;;=====B@7;87-39///8(/(/687733.394:64229>@@A.:49>>>877<778)8:?BABB1@@<?=@@@0@AB>BCCFDBBBA>@?9949??=AA??ACCCCC@@@CBAA?A@@?>A???CBBB?D@BBB@CCBBBCBB?BCC>>??@@<@9938>;9:.755.6?AAA/8:5:///<<>?@=@<@@@@<?;>>CCC?CB@@???9??C@@;@AA=999@CBBBBBAAA???@===;;;;77717=@@@;@@B;@<@=8888
@ATNG8:01509:00239
GATGGTAGCTCTGCTCTGACTCTCGTACTCATTCGTTTCGGAAGAGACAGGTACGTTAATAGTTATTAGCGTACTTCTTTTTCTTGCTTTCGTGGTATTCTTGCTAGTTACACTAGCCATCCTTACTGCGCTTCGATTGTGTGCGTACTGCTGTAATATTGTTAACGTGAGTCTTGTAAAACCTTCTTTTTACGTTTACTCTCGTGTTAAAAATCTGAATTCTTCTAGAGTTCCTGATCTTCTGGATACACTCATGTGCACCTACCATCGTTCTCCTTAAGTCT
+
BDCC@BBBB=CBBABFECBCBDDDCCBBCCCC>@BDD>BC@CADBCCCCF@BB@BB@D@CCAA?@@=@BCCCCCC?CCDDD3CB@CBBB=AABC=;;DADE?BBCCAB@BCBBBBCCAFBA?A@A@@A@AAA<@@@@<AB@@<;;@@@@????AC>???>DCAC@HBBCCCCBA=@;;;;.;=A>;;<<<*;A@@@;;;;BDBBBCC@CCCC2AA@;;7;?BB@CCCA@@@=?>?CCCBA?DBG@CCDCC@AACBAAACCB@BFC?B999@<@AB?B@B@???C
@ATNG8:01512:00215
GATGGTAGCACGACGCGACGATGTGTACTCATTCGTTTCGGAAGAGACAGGTACGTTAATAGTTAATAGCGTACTTCTTTTTCTTGCTTTCGTGGTATTCTTGCTAGTTACACTAGCCATCCTTACTGCGCTTCGATTGTGTGCGTACTGCTGCAATATTGTTGACGTGAGTCTTGTAAAACCTTCTTTTTACGTTTACTCTCGTGTTAAAAATCTGAATTCTTCTAGAGTTCCTGATCTTCTGGAGATATCATCAGCGAGCTACCATCGTTCTCCTTAAGTCT
+
BBBB>BBCCCCCCC<AADCBBBCGGDCCCCBB@CBBE?CC@C?@@???AA?ABBBC?B>ABFE@B?CBBBBAAB@=?????/??<>>>:06A9959BA?@@688CA@@;@AA@>>@@;A??<=<<><A>>>>=A@>>9?;>>>>=AAAAAA@@>>:>??=AA7;;CCEBBBCCD@BBDDD9B?B=??BBB,@BBCE=CCBCDCBBBA5;;;;*;AABC@C@CC?CBBABBB@B@CCCDCB@B@A>ACBBBCCCCCCCCCAB@BBE?BBBA@=A@@>A?B@CBA@
@ATNG8:01521:00206
GATGGTAGCAGACGTGACAGAGCGCCAGAAGATCAGGAACTCTAGAAGAATTCTGATTTTTAACACGAGAGTAAACGTAAAAAGAAGGTTTTACAAGACTCACGTTAACAATATTGCAGCAGTACGCACACAATCGAAGCGCAGTAAGGATGGCTAGTGTAACTAGCAAGAATACCACGAAAGCAAGAAAAAGAAGTACGCTATTAACTATTAACGTACCTGTCTCTTCCGAAACGAATGAGTACGATGAGAGAGCTCTCTCTACCATCGTTCTCCTTAAGTCT
+
BBBC@CCCCCCCCCBBB=BDBDCBB?BBB?BAAABBAC?AACCCAA<>>;>=BBAAABBB2B=AAAA=>>>>@>6<<88656'87454666)2253555:8888A<@<@@=A;;8<@@@C>>>?@@@?>>>@<@?>>=>>>>>?@A<?;@7838?>>@@>=:>AAAAA=AA=???<@?=<<09<<6;<;::+88/7:9;===A@=@<@@@@<><>?AAA;A?@@?@@:>:>?>6=>><>@@@>>>@>888@@@@@A@??>>>>>>;?AD??;>>?<A=E<;:;=
@ATNG8:01479:00263
GATGGTAGCACGACAGCGACGATGTGTACTCATTCGTTTCGGAAGTAGACAGGTACGTTAATAGTTAATAGCGTACTTCTTTTTCTTGCTTTCGTGGTATTCTTGCTAGTTACACTAGCCATCCTTACTGCGCTTCGATTGTGTGCGTACTGCTGCAATATTGTTAACGTGAGTCTTGTAAAACCTTCTTTTTACGTTTACTCTCGTGTTAAAATCTGAATTCTTCTAGAGTTCCTGATCTTCTGGGTGTATCAGCGAGTATCTACCATCGTTCTCCTTAAGTCT
+
BCBB?CBFB<>0////////77455=;;;;@?C?BBAF<B@=@;.----,2638--/6161789:28482228889:422222$2:0:888*29:A185A:<>;;886<=7=???@A@@<@@@<@<A>>@>==@<AA??8=<@@:9:@===@B@=>=:===<?A;@<@@?@B??>><>>=ED;E7;4;6666)6<333)--6---777:0888)5;<9=6=77616::<>>?=A;>>?<;;,--66.333:<<==@@?????===?;?>>883866067@7:999
@ATNG8:01492:00260
GATGGTAGCAGACGTGACAGAGCGCCAGAAGATCAGGAACTCTAGAAGAATTCAGATTTTTAACACGAGAGTAAACGTAAAAAGAAGGTTTTACAAGACTCACGTTAACAATATTGCAGCAGTACGCACACAATCGAAGCGCAGTAAGGATGGCTAGTGTAACTAGCAAGAATACCACGAAATCAAGAAAAAGAGTACGCTATTAACTATTAACGTACCTGTCTCTTCCGAAACGAATGAGTACCTCTCAGACGCTCGTCCTACATCGTTCTCCTTAAGTCT
+
@:;67;==CA@B??=BD>@@@BABG@CCC?@?@?@>;@879:333:4:96:59;663555'73./.33566222'2295555$55.5.555&5;;69544:<:;<7;8;;6;??48999;@?@AA::9A9:9@A@@C>9:8A?@@A4;5;;93:A???BBB@AAABBB???<?BD?AA>==4<88088888(9::<;9>>:??7;6<88:<@=AAB;;::DCBBBB?A>@@A;@@@9?>@AAAB>;;;??C@;<;AAAAA<>>>A>>=B@BBB?C@B?BBBB
@ATNG8:01494:00296
GATGGTAGCGCACACATAGATACAGTACTCATTCGTTTCGGAAGAGACAGGTACGTTAATAGTTAAATAGCGTAACTTCTTTTTTCTTTGCCTTCGTGGTATTTCTTGCTAGTTACACTAGCCATCCTTACTGCGCTTCGATTGTGTGCGTACTGCTGCAATATTGTTAACGTGAGTCTTGTAAAAACCTTCTTTTTACGTTTACTCTCGTGTTAAAATCTGAATTCTTCTAGAGTTCCTGATCTTCTGGACGACGCGCACTGACACTACCATCGTTCTCCATTAAGTCT
+
;@?;:?=BCCCC>=====@??C@?;;988:33-455>8@@;><@BBBA<;7/0///)/3889:-99)4888844.4823/////#//91//(/1669;6;;;>4<:79///583-///:::<7<;;7;:=>=<;955.5::;7999555444:::;;::;)///)//3:189:545=994955555$5.5.5;>><$55555)5595555555.555&49955./5792/-----83;6;:555:49;=7<<@@@<;;9:///9999:;95695==8555.443829;;;
@ATNG8:01502:00253
GATGGTAGTAGTACACTAGTCATACCAGAAGATCAGGAACTCTAGAAGAATTCAGATTTTTAACACGAGAGTAAACGTAAAAAGAAGGTTTTACAAGACTCACGTTAACAATATTGCAGCAGTACGCACACAATCGAAGCGCAGTAAGGATGGCTAGTGTAACTAGCAAGAATACCACGAAAGCAAGAAAAAGAAGTACGCTATTAACTATTAACGTACCTGTCTCTTCCGAAACGAATGAGTACTGTATCTATGTGTGCGCTACCATCGTTCTCTTAAGTCT
+
55>><??>??>=;;666====666<:>>>9<<0--6(-(--9//5<9<=8<733773333$338893339888;3///////$//)5.555&555.5555455<<7<8982873-3878@BCCAA@@:99@@=?@?@<@AA78778292900*/8///99;5:<@<<@8BB<?>A77//5;.8/-(-----'--(/989=9777::5888>:>5=<???<@>@:::;6949990789.33::888;::999:555577:;;996626222522222+2377..
@ATNG8:01503:00261
GATTAGTCTCAGATAGTCTATAGTACTCATTCGTTTCGGAAGAGACAGGTACGTTAATAGTTAATAGCGTACTTCTTTTTCTTGCTTTCGTGGTATTCTTGCTAGTTACACTAGCCATCCTTACTGCGCTTCGATTGTGTGCGTACTGCTGCAATATTGTTAACGTGAGTCTTGTAAACCTTCTTTTTACGTTTACTCTCGTGTTAAAAATCTGAATTCTTCTAGAGTTCCTGATCTTCTGGTATGACTAGTGTACTACTACCATCGTTCTCCTTAAGTCT
+
BBB@BBBDCCCCBBBDBBBCCCCBBBBAA@?BBCC>BF@D@BCCCCCD>@@BDC@C>@@@?<@@BBBBCBCBC>@@DFD3@@=?ABC?AACB@BCCADD@BBCCBC?CCCBBBBC@BDDAC?CBBCBBBC@BBBC?CBBBBAA@@?@A::;BEABDD?CB?A<??C;;;CCC@BCDE>B>A=;;;;;*;@BBE>BCB;;;B@??4;;;;*;?@@@=@<@B>BBAAAAB@B@BDFAAA>A>@=@AAA@AABCCCCCCCCBBBD@CCBAA<??@=@;@?BAAA
@ATNG8:01508:00253
GATGGTAGGCGTGTGAGAGTCTGCCCAGAAGATCAGGAACTCTAGAAGAATTCAGATTTTTAACACGAGAGTAAACGTAAAATAAGGTTTTACAAGACTCACGTTAACAATATTGCAGCAGTACGCACACAATCGAAGCGCAGTAAGGATGGCTAGTGTAACTAGCAAGAATACCACGAAGCAAGAAAAGAAGTAACGCTATTAACTATTAACGTACCTGTCTCTTCCGAAACGAATTAGTACAGAGAGTACGATATGTCTACCATCGTTCTCCTTAAGTCT
+
?99?055A:>@AA?A@@<ACCDBCB6>BA9B@;;;@=?>AB???AC8::<=033888===+=7444==BCBBBB8965555+7C<@<@BA5=?@;>=<=<=;;;;>;??<??A=A=>>>>>@AA;;;>===5;;6:6///6598:15/5//(/.55:88A7;7<955../(/89/56//(///(.599.4607./(/88:9<08.7=>=<A:>>@@@;>>@;;;A<?;??>4=8818:=:::::>??=>>>==<A99::;:<=3:;:9<49<=1926/5://
@ATNG8:01508:00259
GATGGTAGAGTACAGTGTAGTAGACCAGAAGATCAGGAACTCTAGAAGAATTCAGATTTTTAACACGAGAGTAAACGTAAAAAGAAGGTTTTACAAGACTCACGTTAACAATATTGCAGCAGTACGCACACAATCGAAGCGCAGTAAGGATGGCTAGTGTAACTAGCAAGAATACCACGAAAGCAGAAAAAGAAGTTACGCTATTAACTATTAACGTACCTGTCTCTTCCGAAACGATGAGTACTATAGACTATCTGAGACTACCATCGTTCTCCTTAAGTCT
+
EB@A:<666>>>>;;666==>==A>7??@=:::@==9>7;::774>5=86A8CCC>=???.;;===:87=<<::39::9999$95255;<<0>>=8=5544::44.349:758:?BCAAA@AAAA@@@C@>><000<;0009A@??;?:<00*/8;;?:???AA@889=B@<@@A7<:766.8..-2222',,(--(--785532626...49485?;<7<<@??>A<>6::;5:00//;/73:???@<;9777<;???00/:?7==?=<6;37,71717888
@ATNG8:01517:00266
GATGGTAGAGAGACTGTAGCGCACCCAGAAGATCAGGAACTCTAGAAGAATTCAGATTTTTAACACGAGAGTAAACGTAAAAAGAAGGTTTACAAGACTCACGTTAACAATATTGCAGCAGTACGCACACAATCGAAGCGCAGTAAGGATGGCTAGTGTAACTAGCAAGAATACCACGAAAGCAAGAAAAAGAAGTACGCTATTAACTATTAACGTACCTGTCTCTTCCGAAACGAATGAGTACTGCGTCTCACTCTCGCCTACCATCGTTCTCCTTAAGTCT
+
45<>7<<C;;6>>==>=9:5@;44525<;9>?AA??<?=A@@A>>????<?@@@???===,84:97A?<<8=><389:5555$5><<26606<;8=A>A=<=<@>A=AA?88479:8=BCCCCBBEBCCCB?B@@@@BBBAAB>>;@?C::8;AA@AAAB@BBBBBB?CD?ABB@B?;;<4:76/8<==>/>D<@<;;?????<?<A???7;5;>AAA?AA@@AEC@B?BBD>????BBBBCCBBAACDCLCCBB???@@;@8858@@@B?BBB?B7999BBB
@ATNG8:01526:00292
GATGGTAGGCGAGAGTGAGACGCAGTACTCATTCGTTTCGGAAGAGACAGGTACGTTAATAGTTAATAGCGTACTTCTTTTTCTTGCTTTTCGTGGTATTCTTGCTAGTTACACTAGCCATCCTTACTGCGCTTCGATTGTGTGCGTACTGCTGCAATATTGTTAACGTGAGTCTTGTAAAACCTTCTTTTTACGTTTACTCTCGTGTTAAAATCTGAATTCTTCTAGATTCCTGATCTTCTGGTGTCTGATCTGTATCACTACCATCGTTCTCCTTAAGTCT
+
@<@A=@AC@BCA@<<9BCCC@A@BBAABBBBC?BBDD?CC?B?A@?ECCC?BBBBB=?<?BBB?B?BBBBB>><:775868(6@:=6687&6@=?;?BA=BA:=;?@AA<@>>>??AA<BAA;@=@><===>C<@@@B:=<<<=:;:?>A@@;::A::;;;@@<?<?AAA???@@<@??AA5A:=898887,8=8;8,--6---998<0888)8>A==:==@@=@>@A99296<;==>><>>==AAA<<=AAA<<<@A@=;;AC;??><=:=>@;@9>9><<<
@ATNG8:01494:00342
GATGGTAGTGTCATATGAGAGTGTGTACTCATTCGTTTCGGAAGAGACAGGTACGTTAATAGTTAATTGCGTACTTCTTTTTCTTGCTTTCGTGGTATTCTTGCTAGTTACACTAGCCATCCTTACTGCGCTTCGATTGTGTGCGTACTGCTGCAATATTGTTAACGTGAGTCTTGTAAAACCTTCTTTTTACGTTTACTCTCGTGTTAAAAATCTGAATTCTTCTAGAGTTCCTGATCTTCTGGGTGTATCAGCGAGTATCTAATCGTTCTCCTTAAGTCT
+
BBBC?CCCDBBBFEBBBBBCCBAACCCBABBC?BBBB>BC@D@CBDDDCC?DDCA@=@@CCBA?C?C>??BBBBD?AAAAA1AF@CCCD<BBDC?CCC@CC>A@@CDD?AACCCCCC?CCC@C@DCCCCCBA>ACBD?CBBACBBBCCCCC@@@B?CBB>BB@C?AABCCBBBD=?::::-:<@=:::::*;A>@@;A@@@CHCBBB5;;;;*;AABBABGDD@BBBCCCC@C?ABACDE@B>@@:AB@CCABAEDABACCCCC?CBBB?CCC?B?@?A>>>
@ATNG8:01500:00306
GATGGTAGCTCACGTACGTCACACGTACTCATTCGTTTCGGAAGAGACAGGTACGTTAATAGTTAATAGCGTACTTCTTTTTCTTGCTTTCGTGGTATTCTTGCTAGTTACACTAGCCATCCTTACTGCGCTTCGATTGTGTGCGTACTGCTGCAATATTGTTAACGTGAGTCTTGTAAAACCTTCTTTTTACGTTTACTCTCGTGTTAAAAATCTGAATTCTTTCTAGAGTTCCTGATCTTCTGGGTGTATCAGCGAGTATCTACCATCGTTCTCCTTAAGTCT
+
9=>==;9;<;;;;;;=??BBBBCHGCCDDCBBABCCE?DC@B?@@@B@@??AAABA?B=??>C?B?BBBAA???A>>>AAB.>=;><995;::C>BBC?AA>=>>>=>9=??>>=AD:=<A<A=>>>?@???<A@@@;>>D==<AAAAAAA???@:===<@C=B<@@@@@@@?>:=;:::-:6;6::::9+6;;;;43-----999=;>AAA/>::;=9=8887'275999;6<-//99;;688AA7=>=<?>=>=>??>>B====7=3322-222020202233
@ATNG8:01504:00304
GATGGTAGCACGAGTCACTCATATCCAGAAGATCAGGAACTCTAGAAGAATTCAGATTTTTAACACGAGAGTAAACGTAAAAAGAAGGTTTTACAAGACTCACGTTAACAATATTGCAGCAGTACGCACACAATCGAAGCGCAGTAAGGATGGCTAGTGTAACTAGCAAGAATACCACGAAAGCAAGAAAAAGAAGTACGCTATTAACTATTAACGTACCTGTCTCTTCCGAAACGAATAGTACGATGAGAGAGCTCTCTCTACATCGTTCTCCTTAAGTCT
+
CBCD@CCCE=66@GKCBBBBA@AED<CCE@CBBB@@>@@BBECCBC@CB>A=@@@BBBBB3B@@??BBBBBBBB9>@;;;;;*;C>C5;;<7;CD@CBBCCCB@@?@@CE@CCD=??BBCBCBCBBCBCCCC@BBBB?AAACBBBB@C@C??=?AAABBBB@BBBAAA?AB=@AA;;;==<4865-66666(.83////;:=8;7:9>>>><@<ADDBB@CCB:::@==9?@@;@AB;??BBBBCBA@==>C===@888B@>>>A>>>B=???:=9=<=;;;
@ATNG8:01504:00339
GATGGTAGCTCGCTGATGATATCTCCAGAAGATCAGGAACTCTAGAAGAATTCAGATTTTTAACACGAGAGTAAACGTGAAAAGAAGGTTTTACAAGACTCACGTTAACAATATTGCAGCAGTACGCACACAATCGAAGCGCAGTAAGGATGGCTAGTGTAACTAGCAAGAATACCACGAAAGCAAGAAAAAGAAGTACGCTATTAACTATTAACGTACCTGTCTCTTCCGAAACGAATGAGTACTACTCTCACTCTCGCCTACCATCGTTCTCCTTAAGTCT
+
;6<<8<=B=B>CCCCCHGBBBBBBB@BBB?B@@@@?9>;???BBBB???;?;?BBCCDED3A>?AABB??????9;;@CBCC7;<5<=@@@3AAB?BBDDDCBBB?A=AC?AAA@@@@@@A@@000???>@A<00/>=@@????>B?A<A00,0:@=@?@A;AA@@@A>?;4:::188<:>0:::199777(./(....3767:17/7:5517.55@BB?BBBBB@A=@=??A9@::5:9??@ABBAAABBBBB???A8819=>:=888@@@@@@D?A?AC??
@ATNG8:01512:00306
GATGGTAGCAGACGTGACAGAGCGCCAGAAGATCAGGAACTCTAGAAGAATTCAGATTTTTAACACGATAGTAAACGTAAAAAGAAGGTTTTACAAGACTCACGTTAACAATATTGCAGCAGTACGCACACAATCGAAGCGCAGTAAGGATGGCTAGTGTAACTAGCAAGAATACCACGAAAGCAAGAAAAAAGAAGTACGCTATTAACTATTAACGTACCTGTCTCTTCCGAAACGAATGAGTACCTCTCAGACGCTCGTCCTACCATCGTTCTCCTTAAGTCT
+
::=?@DCCCCCBBDCCCBBBCCBBC@CBB?BBCBBA?B@BBB???A>AC?A=@>=98888(87;=>@@@BB>>>9>>BCFDC5CMGJ?CCC<BCB@;;99BBCBB@B@CC@BBB?BBBBCBBBDCCCCCAAA@BFAA?AAA???BB<@=A@@>ABBBBBBC@BBAAAA?CD@988:==@@?7>::4888888%/;7<///=;ABA=D:??@@:=:=@BAA>ABBAA??;??BCC<CAA>ACCBBBD@>>>>>>BBBA>>>@B=@@@<@>>>B@BBB?@=@<@000
@ATNG8:01515:00301
GATGGTAGCGCACACATAGATACAGTACTCATTCGTTTCGAAGAGACAGGTACGTTAATAGTTAATAGCGTACTTCTTTTTCTTGCTTTCGTGGTATTCTTGCTAGTTACACTAGCCATCCTTACTGCGCTTCGATTGTGTGCGTACTGCTGCAATATTGTTAACGTGAGTCTTGTAAAACCTTCTTTTTACGTTTACTCTCGTGTTAAAAATCTGAATTCTTCTAGAGTTCCTGATCTTCTGGCTCTCGTAGACAGATACTACCATCGTTCTCCTTAAGTCT
+
5::=9>=@@@C9:9CBCED<;;@?::;:>:?@<:99>=BA?8>>B@@A@;@A@AA=@8?A::6;=A@@;;?BBC=?@DCD1BB??=>?7>9;>7;<@?BB>@@@BBCIABADCBCB@CBB@B?CCCB;;;@<@AAD?BBBB@@@@BABCCAA?BADDC@BB@B@CBBBCDCCB>B;;;;.;>A>DCCCC5CBCBJ=AABBCCC;;;<@@@@,A;;;A<@<@C@BBBBBBC?C@AAAA@?;?:;7;CBBBA@CCBB@@B0000<<6<B@@C=???>A=A=@:99
@ATNG8:01521:00345
GATGGTAGGCGACATACATACGCGCCAGAAGATCAGGAACTCTAGAAGAATTCAGATTTTTAACACGAGAGTAAACGTAAAAAGAAGGTTTTACAAGACTCACGTTAACAATTTTGCAGCAGTACGCACACAATCGAAGCGCAGTAAGGATGGCTAGTGTAACTAGCAAGAATACCACGAAAGCAAGAAAAAGAAGTACGCTATTAACTATTAACGTACCTGTCTCTTCCGAAACGAATGAGTACGAGAGTCAGAGCAGAGCTACCATCGTTCTCCTTAAGTCT
+
=<>D;66>:?;;:><=<<<A;:;AE=AAC@A@@A00006??@?BBB=BB>B?776<<=AA.999CCDDCCCACB=BCCBBBB2BD@D=@@@4@AA?BBBBAAABB@B?A?8<<<2;;<BBBCCCCCHCCCBC?BABB?ACCB???A=B?B;;7;@ABBBBB@BBA@994:A;>@A;?;>>>50//(/9:::,692;///;;@@@=B;@?AA;@=@EEBB?@@A@@@@<?=ABB>BCC=??AB???@AA@A@@ABAAA>?@?AA@@7;;=BB=:::9<+/+/:::
@ATNG8:01526:00307
GATGGTAGACACGTGTGCTCTCTCGTACTCATTCGTTTCGGAAGAGACAGGTACGTTAATAGTTAATAGCGTACTTCTTTTTCTTGCTTTCGTGGTATTCTTGCTAGTTACACTAGCCATCCTTACTGCGCTTCGATTGTGTGCGTACTGATGCAATATTGTTAACGTGAGTCTTGTAAAACCTTCTTTTTACGTTTACTCTCGTGTTAAAAATCTGAATTCTTCTAGAGTTCCTGATCTTCTGGGTCTCTCTCTCACGCACTACCATCGTTCTCCTTAAGTCT
+
CBBD@CDDCCCAAABB??=BBBBDECCBBABC>AABC>??<>>@?AABAC;>>@??;?>???C@B?BCBAAAAA@:>>CDC.=<8;668(5>==9>=:5::,//65;<69>>>:;;=9=>>=B;>>AA=<<A=BA><299;999:9=AAAAAA>>:=>?;>><>=A=BBBCCCC=@@@@@3@=A;AABBB2BBBBF>AAAABBC;;;5;;;;*;CBAA?A@CDACBBCABB@D@AABCCC?BABB<CCBBBBCCBBBCCBBBBBB>AAABB?ABB<?<?;??@@
@ATNG8:01478:00360
GATGGTAGTGTCATATGAGAGTGTGTACTCATTCGTTTGGAAGAGACAGGTACGTTAATAGTTAATAGCGTACTTCTTTTTCTTGCTTTCGTGGTATTCTTGCTAGTTACACTAGCCATCCTTACTGCGCTTCGATTGTGTGCGTACTGCTGCAATATTGTTAACGTGAGTCTTGTAAAACCTTCTTTTTACGTCTACTCTCGTGTTAAAAATCTGAATTCTTCTAGAGTTCCTGATCTTCTGGAGATACACATGATACTCTACCATCGTTCTCCTTAAGTCT
+
<AAA@CCCCCCCCCCBBBCBCCCCC?@ABB9:;:CCD=C>A?ACCDDCB?CDDAA=A@CCB@>B?BBCCAA@@@:97777)7?=ABBD>BBCC@BAA=AC@A@@CCCACCCCCCCD?DDD?C?CDCCBAAA?BBCC>AACAA@CCCCBBEBBBB?BCC?BB?B?BBBBBCBAB;?9999.:<>=:;;;;*;AACCBBBCCGGFCBB=@@@@0@AABC?B@BC@CCCCB@?=??@AAC@@>ABE@CDCCBBCCBAACCCDAABBB?BBBBB>?>>9>9<<A?@@
@ATNG8:01494:00387
GATGGTAGAGTACAGTGTAGTAGACCAGAAGATCAGGAACTCTAGAAGAATTCAGATTTTTAACACGAGAGTAAACGTAAAAGAAGGTTTACAAGACTCACGTTAACAATATTGCAGCAGTACGCACACAATCGAAGCGCAGTAAGGATGGCTAGTGTAACTAGCAAGAATACCACGAAAGCAAGAAAAAGAAGTACGCTATTAACTATTAACGTACCTGTCTCTTCCGAAACGAATGAGTACGAGAGAGCACACGTGTCTACATCGTTCTCCTTAAGTCT
+
CBCC@CBCBBBCCAAABBDDDCCAA>A@@<@AAA??=??BBCAAAB?CC?C?@><99999(9:>>>CB?==887)7=@ABA7>C;A2<<09=@9ABBBGCCCC?B?CC?CBB<@@B@AACCECCBBBCCC?ABAB>@@AABABB?A=A::7;A???DCC@BBBAAA@CC?ABB?BB>>>4<8808=>>A/>>9=898;;=>A=@;>>AA<@<@@BBA?ACBBA??<?=ACC>CBB>AABAAACBBB??@>BB???;;<CE888BB===;;;;5;9=9>==>
@ATNG8:01502:00389
GATGGTAGCAGACGTGACAGAGCGCCAGAAGATCAGGAACTCTAGAAGAATTCAGATTTTTAACACGAGAGTAAACGTAAAAAGAAGGTTTTACAAGACTCACGTTAACAATATTGCAGCAGTACGCACACAATCGAAGCGCAGTAAGGATGGCTATTGTAACTAGCAAGAATACCACGAAAGCAAGAAAAAGAAGTACGCTATTAACTATTAACGTACCTGTCTCTTCCGAAACGAATGAGTACCTCTCAGACGCTCGTCCTACCATCGTTCTCCTTAAGTCT
+
<BCC?CBBBBCDECCCECCCCDBBB?BCC?BBBBBB>B>B@BBBBB>AA>B>BBBB@@@@.@;=====>====C9=:9::::*:B=E4<<<6;CA:=BABCEDCC?B?BC@BBA?BBBBBBBBDDCCCCBBB?CCBB>BBBB@@@@<@?BBB?ACBB?AAA?BBBA@A?CC>==>;??<<<3;9:488888(8=:>888AAAAA<A;AAAA9=:>BCBB?BCCCBBB<A>ADC<CBB?BBCAAAB>BAA>@@A===@AA@@;@AA;A@A@B?BBB@C@C?B==>
@ATNG8:01503:00371
GATGGTAGGACGAGCGTCTGAGAGGTACTCATTCGTTTCGGAAGAGACAGGTACGTTAATAGTTAATAGCGTACTTCTTTTTCTTGCTTTCGTGGTATTCTTGCTAGTTACACTAGCATCCTTACTGCGCTTCGATTGTGTGCGTACTGCTGCAATATTGTTAACGTGAGTCTTGTAAAACCTTCTTTTTACGTTTACTCTCGTGTTAAAAATCTGAATTCTTCTAGAGTTCCTGATCTTCTGGGCAGACTCTCACACGCCTACCATCGTTCTCCTTAAGTCT
+
556<85558:9/////;::<====?BBCCAA@>;::C9>>;?7?=>=>@@9:9@@D?C9B9957<7<<<<<>>><3==:>:):<9=?;;3////,//>9??465555;7<;;;;999945.47<==:::55.444939556===@>>A>;;;:=8<::49:-3-38:;;=><;5:9999*97@9C@EEE+@@BBB.:;;9@@@@==29944$444556;744.4=949<<9<:@;;CB<;8795)5/////////4::;;5;<:5;:<<=054;.4.4.43:6
@ATNG8:01508:00392
```
