## Supplementary material for "Massive Multiplexing Can Deliver a $1 Test for COVID-19": Fastq files for Ion S5 analysis of 24 indexed plates: E-gene_Plate01_Rep1_IonCode_0102.filtered.fastq (part 46 of 54)

```
GATGGTAGCGCGACGAGCGTAGACCCAGAAAGATCAGGAACTCTAGAAGAATTCAGATTTTTAACACGAGAGTAAACGTAAAAAGAAGGTTTTACAAGACTCACGTTAACAATATTGCAGCAGTACGCACACAATCGAAGCGCAGTAAGGATGGCTAGTGTAACTAGCAAGAATACCACGAAAGCAAGAAAAAAGAAGTACGCTATTAACTTTTAACGTACCTGTCCTTTCCGAAACGAATGAGTACGATGAGATCTCGTGTGCTACCATCGTTCTCCTTAAGTCT
+
6?>@<B=@;;@???CDCBB@AACCE>BBBB<@@@ABC?D?B?:333:4:;6:68=777CCC1A<662=:9;:788.95;9555$5<49.555&5::65666==><A>A@BB?BBB?BBBBCEHCCCCBBBBBB?BCAA>AAAAACBB?B@CBB@BAABBBBC?BBBCBB?BD?999@BBAAA9>;:4;====='9<6////;8>??;;699<9/<:>??>>:>>996;A:B=@@@9@AA<@@@@@?@=;;;CB>>>AA@:::==???<@@@@@<>>=6:7:<@@@?
@ATNG8:01491:00423
GATGGTAGCGCGACGAGCGTAGACCCAGAAGATCAGGAACTCTAGAAGAATTCAGATTTTTAACACGAGAGTAAACGTAAAAAGAAGGTTTTACAAGACTCACGTTAACAATATTGCAGCAGTACGCACACAATCGAAGCGCAGTAAGGATGGCTAGTGTAACTAGCAAGAATACCACGAAAGCAAGAAAAAAGAAGTACGCTATTAACTATTAACGTACCTGTCTCTTCCGAAACGAATGAGTACGATGAGATCTCGTGTGCTACCATCGTTCTCCTTAAGTCT
+
ABCC@CBBBBBBCDEBBBAAAACCC=ABB@DBBC??=?@BBCAAAC?CC>C>==>BBCCC3C?==>CCABB@@@8@ACCCCC5BB@D8;;;6;CC@AA@BCDDDC?B=AC?AAA>BBBBBCCCDDCCCCCCC@CABB>B@@@@??B:?<?@@>ABBBBBBB?BBBBBB@CC;888377:<:4:::4888998%/:7:///;9@AA;>;>AAA:=:=ACBB@BBAAAAA>A@BBB=BBB?BBBBBBBCA=??@>@@>>>?@?>>>A@<@AAAA:==@<A:><>;;;
@ATNG8:01498:00449
GATGGTAGCGCACACATAGATACAGTACTCATTCGTTTCGGAAGAGACAGGTACGTTAATAGTTAATAGACGTACTTCTTTTCTTTGTCTTTCTGTGGTATTCTTGCTAGTTACACTAGCCATCCTTACTGCGCTTCGATTGTGTGCGTACTGCTGCAATATTGTTAACGTGAGTCTTGTAAAACCTTCTTTTTACGTTTACTCTCGTGTTAAAAATCTGAATTCTTCTAGAGTTCCTGATCTTCTGGATAGCGACGCGATATACTACCATCGTTCTCCTTAAGTCT
+
499;8=DCCBBCCCCCCC@@@A@@@??:9<=>9799=4=@?<666599>?399444.3-33:?4@<@A;44<444<.3333&333(3333;(33333,37718=5::=>>C@CCCECCCC@BBB?A?@AABBCAA=ACBB>BBBBICCBBBBBCCBCC?;;;>AA?B?ABB@A@CCB?B;;;;.9;>59::9:$9>;?@<BA@@@>>???8@<@<0@>>?B?B@CG@A@@000A=A<@<@ACD@FAB@BCCBBCDABAHCGBBBCDCC@CCC??<@;;5;:=:=@@@
@ATNG8:01502:00439
GATGGTAGGAGACACGTCGCACACGTACTCATTCGTTTCGGAATGAAGACAGGTACGTTAATAGTTAATAGCGTACTTCTTTTCTTGCTTTTCGTGGTATTCTTGCTAGTTACACTAGCCATCCTTACTGCGCTTCGATTGTGTGCGTACTGCTGCAATATTGTTAACGTGAGTCTTGTAAAACCTTCTTTTTACGTTTACTCTCGTGTTAAAAATCTGAATTCTTCTAGAGTTCCTTGATCTTCTGGGCAGACTCTCACACGCCTACCATCGTTCTCCTTAAGTCT
+
5:<:5<BB?BFBB>=;;;>===CCBA=<;;:<899:807:171///)/886616999927,33894:5>>:;8555:08886)28266666+6;78087<6=?<@==;;:8=;;6;=//,/<<595;;;;:77>7>>=<8<<<;999<=??A=6//5////59;0609<<>@??@A:>;;;;/:7<:=>>>>/>B@@@9@@@@@A@><;/6556(6<<<@=A=>>;>@@A8:858)/)/<9;;6---=4=---9=<=?AAA>>979996:666=388@;@=D=???A
@ATNG8:01503:00418
GATGGTAGAGTACATGTAGTAGACCAGAAGATCAGGAACTCTAGAAGAATTCAGATTTTTAACACGAGAGTAAACGTAAAAAGAAGGTTTTACAAGACTCACGTTAACAATATTGCAGCAGTACGCACACAATCGAAGCGCAGTAAGGATGGCTAGTGTAACTAGCAAGAATACCACGAAAGCAAGAAAAAAGAAGTTACGCTATTAACTATTAACGTACCTGTCTCTTCCGAAACGAATGAGTACTATAGACTATCTGAGACACACTACCATCGTTCTCCTTAAGTCT
+
5===?A<@CDDA<<?@>C??@C;;45BA?ABABA@=@;??A887C?ED?B=8999:99:(:9::9>=7;;79:3:@BDFDD1ABAC;?A?0;<=8666<==<;?<?=??;@@@;??98:BCCCFAABDDDC@CBBB=??ABAABC?B@C:::;CBCBDCD????BCB?AA=>>?598??>7?;;67=====&992--*--=>CAA=A=AA>>:>=AACAA<A@@@BBC@B@BBB<BAA=AAB??@BBB@@A@??@>AACBBBBBBBBBAA=A@AA@=A8818;?;@???
@ATNG8:01517:00443
GATGGTAGTGTGTCTCTGAGAGTAGTACTCATTCGTTTCGGAAGAGACAGGTACGTTAATAGTTAATAGCGTACTTCTTTTTCTTGCTTTCGTGGTATTCTTGCTAGTTACACTAGCCATCCTTACTGCGCTTCGATTGTGTGCGTACTGCTGCAATATTGTTAACGTGAGTCTTGTAAAACCTTCTTTTTACGTTTACTCTCGTGTTAAAAATCTGAATTCTTCTAGAGTTCCTGATCTTCTGGTATGACTAGTGTACTACTACCATCGTTCTCCTTAAGTCT
+
@?@B@B=>==AA;<655;=559:9:BBAABBA<??CC<AA?B?BB@@@BB@CCCCD@C@CCAA?B@CBCCBAADC@CBBBB5BD?@?@C>BBCC;;;IADD@BBBEEI@CCCBBBBB@CDD?C?CFCCAA@B8::CB<AAB;;;BBCCDDB@??@=AAA?BF@B?BCCCBCBBB<?;;;;.;>C?CCGDD5A@ABC6;;C;;;CCBB>AABB0BBAAA?A@CE@BCBCB@@>@?BABBCB@BBC@CCCBCCBBBBBCCCDDCCCC@BAABB?AA?9>9>9@@AB
@ATNG8:01524:00418
GATGGTAGCAGACGTGACAGAGCGCCAGAATATCAGGAACTCTAGAAGAATTCAGATTTTTAACACGAGAGTAAACGTAAAAAGAAGGTTTTACAAGACTCACGTTAACAATATTGCAGCAGTACGCACACAATCGAAGCGCAGTAAGGATGGCTAGTGTAACTAGCAAGAATACCACGAAAGCAAGAAAAAGAAGTACGCTATTAACTATTAACGTACCTGTCTCTTCCGAAACGAATGAGTACGTGTGCGACGTGTCTCCTACCATCGTTCTCCTTAAGTCT
+
;CBB?B@ABBBBCDCAA<>>?@?CC?CBC?BBBBAA?B>@AB>>?B>??<????;???>?/?;>>>>>>=A@@@9??BBBBB2CC?B@CCC<CBB@BBBCCCCBB?A?A@=@@@;@C>?@BDDDDBBBBBBB?BCBB>BBBBBABB>B@BBB?BCBCAAAA?BBBAAA=@A;9993:8888*7<:687776(.825./.88;>@<A=>>=A3615@BBCABBBA@A@;=:???8?BB?BBB@??BB?>>@@@AAAABA@>><>??;?@>>A@CCC?C@C>A999
@ATNG8:01482:00454
GATGGTAGTGATACAGATCAGACACCAGAAGATCAGGAACTCTAGAAGAATTCAGATTTTTAACACGAGAGTAAACGTAAAAAGAAGGTTTTACAAGACTCACGTTAACAATATTGCAGCAGTACGCACACAATCGAAGCGCAGTAAGGATGGCTAGTGTAACTAGCAAGAATACCACGAAAGCAAGAAAAATAAGTACGCTATTAACTATTAACGTACCTGTCTCCTCCGAAACGAATGAGTACCTCTCAGACGCTCGTCCTACCATCGTTCTCCTTAAGTCT
+
AB@@?BCCCCCCCCCCCBBCCCBCD@BBB@BAAA??=?>BCBBBBE@AA>A@BBBEAAAA*82898555A;BBF;@<;;;;;*;?>B=@@@7AB@=ABBBBCDDC?C@BB@????BBAABBCCCCCDDCCCC?CDCC<??BB>>?B>B@B?@>@BBCCABB?BBBAAB?CD@AAA;>>>88.:::488888(/;17///9:=>@=A=AB@@<?<??BBC?BBAAAB?BA?BBA=BBB>BBB?@?C?BBAAAA@@??>>>@@<>>>=A>>>B?AAA=A=@>A>??
@ATNG8:01495:00492
GATGGTAGCGCGACGAGCGTAGACCCAGAAGATCAGGAACTCTAGAAGAATTCAGATTTTTAACACGAGAGTAAACGTAAAAAGAAGGTTTTACAAGACTCACGTTAACAATATTGCAGCAGTACGCACACAATCGAAGCGCAGTAAGGATGGCTAGTGTAACTAGCAAGAATACCACGAAAGCAAGAAAAAGAAGTTCGCTATTAACTATTAACGTACCTGTCTCTTCCGAAACGAATGAGTACGATGAGAGATCTCTCTCTACCATCGTTCTCCTTAAGTCT
+
BBBB?CCCCCCECCCBCCCCBBBAA=BDD@CBBBBB>B=AABAABB>BB>B?@@?>>?=>2@?@@ABBCAA:::29>BCCCC5CF>C4<<<*9@@7;A<BBBBBC@B?BC@BAB>ABBBCCCBBBDCCCCCC?CCBB=AABBBB@@<@?C998:A@AACCC?AACCCC?CC?AAB?A=;=:/:88188888(8>9?><@CD@;;7;=@@@A<A=AABAA<>>86556/89:::19:;5;???@A>>>===BABAA==>??A>>=>:>;=<@;>=>=A<>;>>>>
@ATNG8:01498:00491
GATGGTAGGAGACACGTCGCACACGTACTCATTCGTTTCGGAAGAGACAGGTACGTTAATAGTTAATAGCGTACTTCTTTTTCTTGCTTTTCGTGGTATTCTTGCTAGTTACACTAGCCATCCTTACTGCGCTTCGATTGCTCGTGCGTACTGCTGCAATATTGTTAACGTGAGTCTTGTAAACCTTCTTTTACGTTTAACTCTTCGTGTTAAAATCTGAATTCTTCTAGAGTTCCTGATCTTCTGGCGCTCTGTCACGTCTGCTACCATCGTTCTCCTAATGTCT
+
;54;055<7>>>@<<<<;;;;>>>><<<===?9><<<444.4544494447:::9=6=083;;6;44488=;;8;/:9575'59399989*9==A:??>:7=:<9755717775557;2755.24555...36269884///..779777---66---288959=-/-/::;=;;;;7=;;;3;9=98888)7::<A9?:?><=166;;;:@@@2>;;//-/5;;5=AADA@@;@=AA@@=>:>=A8=>>?@@;;;>>???=>=A==7///@@9@;;5--)----9
@ATNG8:01521:00475
GATGGTAGGTGCACATGAGTGTATCCAGAAGATCAGGAACTCTAGAAGAACTCAGATTTTTAACACGAGAGTAAACGTAAAAAGAAGGTTTTACAAGACTCACGTTAACAATATTGCAGCAGTACGCACACAATCGAAGCGCAGTAAGGATGGCTAGTGTAACTAGCAAGAATACCACGAAAGCAAGAAAAAGAAGTACGCTATTAACTATTAACGTACCTGTCTCTTCCGAAACGAATGAGTACCTCTCAGACGCTCGTCCTACCATCGTTCTCCTTAAGTCT
+
9=ACADCD?ABCCCBBBBCBBBCCD@CBA>BBCBBB?A?CCCDCCC@BB>BB@@@>>>>>0@?CCCBCA@@:::59???>AA2@A?C=AAA499A>ACBBABBBC?B@BB?BBB?BBBBBBBCCBAAAAAAB>BB>><=;==;;;B<B?BBE=;;>B;;;?<@@>AAA;@?6999/77:==7===:=====.7=4;...788=A7>3;>>A<@;:?CCD@BBBAAAA>A?BCE>CCC?AAACCDD?BA@BBBB@A@BB?AA<A>><>>@@B?BAA?A?B?BB?@
@ATNG8:01525:00474
GATGGTAGCTCTGCTCTGACTCTCGTACTCATTCGTTTCGGAAGAGACAGGTACGTTAATAGTTAATAGCGTACTTCTTTTTCTTGCTTTCGTGGTATTCTTGCTAGTTACACTAGCCATCCTTACTGCGCTTCGATTGTGTGCGTACTGCTGCAATATTGTTAACTTGAGTCTTGTAAAACCTTCTTTTTACGTTTACTCTCGTGTTAAAAATCTGAATTCTTCTAGAGTTCCTGATCTTCTGGGTGCGCTACAGTCTCTCTACCATCGTTCTCCTTAAGTCT
+
CCBB?BFCCBBCEDDDCCDBBBBCBBCCABA@<?::::<D@E@BBBCCCD@CCCCC@C@BBBB?CABBBDBCBBB@BBBBB2BC@CCCC=CCCC?BCDACD;;:BCCC@CCCCBBBB@CCC?C?CB@@@BBD?DDCB@CABBBBBBCCCAA?BBC?AAA>AB@C@??=>BBDBB>BA?@?6=;?8>>ABB3AD==@3::;000=0098:===.<;;;?;?;::59>>====<A;>>???A588>>7888A???AB=>=???AA@@<=;;;?;>?@;?:>8=788
@ATNG8:01492:00541
GATGGTAGTGCGTGAGAGAGACCCAGAAGATCAGGAACTCTAGAAGAATTCAGATTTTTAACACGAGAGTAAACGTGAAAAGAAGGTTTTACAAGACTCACGTTAACAATATTGCAGCAGTACGCACACAATCGAAGCGCAGTAAGGATGGCTAGTGTAACTAGCAAGAATACCACGAAAGCAAGAAAAAGAAGTACGCTATTAACTATTAACGTACCTGTCTCTTCCGAAACGAATGAGTACGTGAGAGCACACGTGTCTACCATCGTTCTCCTTAAGTCT
+
CCCC?CBBCCCCAABCDCCC99:6;CB?DABB::::>AABBBCC?BB?B<==<98989(9?ABCBBBCA???8<>@;;;;.;C5;5;<;.;BC@BBCCCBBCE@C@CCACBB?CBDDCBBBCCBBBBABB?ABBB?BA@@??>@0849994:B??>CCB?BBBBBB?B@<???;?;666.7//)/;;<<,774@///=@BAB7;7;@??<?=AAEBC@BBA@@@@;?<?BB=BBB?BABBBDDBBAAA878BDCC>>>AA?==:=@C=A>A==:==A=D===
@ATNG8:01493:00513
GATGGTAGATACTCGCTGATACACCCAGAAGATCAGGAACTCTAGAAGAATTCAGATTTTTAACGCGAGAGTAAACGTAAAAAGAAGGTTTTACAAGACTCACGTTAACAATATTGCAGCAGTACGCACACAATCGAAGCGCAGTAAGGATGGCTAGTGTAACTAGCAAGAATACCACGAAAGCAAGAAAAAGAAGTACGCTATTAACTATTAACGTACCTGTCTCTTCCGAAACGAATGAGTACGAGAGAGCACACGTGTCTACCATCGTTCTCCTTAAGTCT
+
544;3545;;;<<<<;;;>;;?@AA8?;;7:;;:>:8<888===7?<?@*0)/8//2222$2385557;;@@@A9;;AGEFM5BB?A=A@A3@A@=@BAAABB@@=@@@?<?AA=??CBCCBCHJDBBBBBB?B@@A@BBBBC???=<;@00-0>??008C?BBCB@A?@><???9??=;;19889>?@A@/9;46///9;<;?;?9?:::;@:=>DDF?CC@@?AA=@=A@@=@??:?@A:::BABB;;:799>>@AB>>;;:=:<<@@A<>:;7:;@::::?
@ATNG8:01500:00542
GATGGTAGCGAGCGAGTGTGTATACCAGAAGATCAGGAACTCTAGAAGAATTCAGATTTTTAACACGAGAGTAAACGTAAAAAAGAAGGTTTCAAGACTCACGTTAACAATATTGCAGCAGTACGCACACAATCGAAGCGCAGTAAGGATGGCTAGTGTAACTAGCAAGAATACCACGAAAGCAAGAAAAGAAGTACGCTATTAACTATTAACGTACCTGTCTCTTCCGAAACGAATGAGTACCTCTCAGACGCTCGTCCTACCATCGTTCTCCTTAAGTCT
+
DCDD=BBCCCCBBBC@@;?B@>@??7?@A799>>>>+0+/98888858=7B?@@?;;;;;*9;595<<=<;;;<2:9555555#5<8>.6605:6;<;;<@@>=9=<?=9>@:.55:=<=>>@@AAAAAA@@BBAD=@@@@AA@B=A=@;;5;B@@@CCE@@@?@@??BB?BAA<@>===5<<<9<999/5815555=977<6<6=;:9;?;==B@B?@BABB@@=@8::C>BAB=?@?@9::=AABCCBBAA>FBCAA<AAA9888:@?BAA>A?C@BDDB
@ATNG8:01513:00545
GATGGTAGTGTCAGTGCGTGTCGTCCAGAAGATCAGGAACTCTAGAAGAATTCAGATTTTTAACACGAGAGTAAACGTAAAAAGAAGGTTTTACAAGACTCACGTTAACAATATTGCAGCAGTACGCACACAATCGAAGCGCAGTAAGGATGGCTAGTGTAACTAGCAAGAATACCACGAAAGCAAGAAAAAGAAGTACGCTATTAACTATTAACGTACCTGTCTCTTCCGAAACGAATGAGTACTATAGACTATCTGAGACTACCATCGTTCTCCTTAAGTCT
+
9<<=@DFDCBB?:66==ABC@<<?C:<CC?BBAAAA7;6;?A898B?BC;>;>????CCC3C<??BBBBBCBBA9@<;;;;;*;B>B4;;;.<CC?C;;;ABBAA?A@CC?BCB?BCCCDBCCCBBCBBBCC@CCBB?BBB@AA@@=A=AAA?BBBBBCBC?CCCBBB?CC??>??B??@B6>==8<>?@@/@A=A877AACED8=:=B==5;5;>BAB@CDDBB@?<;<000*000+0@@@DCBBB@@@A???BAAACBDDCBB?B??>B?BBC?B9>;>>>>
@ATNG8:01519:00548
GATGGTAGTGATACAGATCAGACACCAGAAGATCAGGAACTCTAGAAGAATTCAGATTTTTAACACGAGAGTAAACGTAAAAAGAAGGTTTTACAAGACTCACGTTAACAATATTGCAGCAGTACGCACACAATCGAAGCGCAGTAAGGATGGCTAGTGTAACTAGCAAGAATACCACGAAAGCAAGAAAAAAGAAGTACGCTATTAACTATTAACGTACCTGTCTCTTCCGAAACGAATGAGTACGATGAGATCTCGTGTGCTACCATCGTTCTCCTTAAGTCT
+
ABBC@BCCCCCEDEDCCBBBEEEA@?ACC@BCDBAA>A?BBBAAAB?BD@B?>=>BAAAA/A<AAAAAABB>>>9>ACCCCD5BB=C5;;;*;CA@ACBBDCCCD@C?AA?CAB=BBAAAABCCCDCCBBBC@CCBB@BA@?@@A@=B?CBB@CCBBAAAC>BBAAAA>CD@==>;>>?@@8<::4888888%/:7:///==EFA;@=@@BA8;8;DDBB@BCA@@??9??@@@<ABB?BBBBBCCAAACCAAAA::8<9<==?AC<@@@@@7;;<8<8=8=;;;
@ATNG8:01525:00512
GATGGTAGGCGTGTGAGAGTCTGCCCAGAAGATCAGGAACTCTAGAAGAATTCAGATTTTTAACACGAGAGTAAACGTAAAAAGAAGGTTTTACAAGACTCACGTTAACAATATTGCAGCAGTACGCACACAATCGAAGCGCAGTAAGGATGGCTAGTGTAACTAGCAAGAATACCACGAAAGCAAGAAAAAGAAGTACGCTATTAACTATTAACGTACCTGTCTCTTCCGAAACGAATGAGTACTGCGTCTCACTCTCGCCTACCATCGTTCTCCTTAAGTCT
+
@CCC@CCB@BCCCDDDCCCAAACGD7CBB?B@AA@@<@>AAAA?@??BA=A<@A=99:9:(9:@=??B9:9ADC:@<;;:;;+:>:=1888'6==198567579949:=A<@??;?;;:?==<?:;;>>>==:=?AA=;:;>:;;@;?:>;;5;;>>??@@<@B:;;>;>A<A>>9=<<==3;:9799999*//+/:::???CD=@;@@>><><>>@==7=>>>>>>;A<AAA796617>>=:;;;::@@>>>?;<;A@@A;@??;?BAAA<AAA<@;>:>>A@
@ATNG8:01484:00580
GATGGTAGATACTCGCTGATACACCCAGAAGATCAGGAACTCTAGAAGAATTCAGATTTTTAACACGAGAGTAAACGTAAAAAGAAGGTTTTACAAGACTCACGTTAACAATATTGCAGCAGTACGCACACAATCGAAGCGCAGTAAGGATGGCTAGTGTAACTAGCAAGAATACCACGAAAGCAAGAAAAAGAAGTACGCTATTAACTATTAACGTACCTGTCTCTTCCGAAACGAATGAGTACACATCGTCGTGTCGTGCTACCATCGTTCTCCTTAAGTCT
+
BBBDACDDCCCCCCC@@@CCBBBBB<BCC?CCBBAA=A@CCB???B>BC>B>B@A@=>=</>=AAB@?AAA@@@9@@CCCCC5BBAC@CCC<CDDABAABDCBBC?C?AA?BBC<@@@@ACCCDCCCCCBBB?CBBB<>>@@@?@B>B?CAB>ACBBBACC?AAA@@@?DD?>>>;>><=;1;::4:<<==.=>;?988>>>@@<@<ABBB;@;AACBB?BCCBBA@<@=@AB>BCB>AABBBCCACCAA?@BBBBBBBAAABBB?BBBCC?BB?<A;A<BB==
@ATNG8:01490:00583
GATGGTAGGACGAGCGTCTGAGAGGTACTCATTCGTTTCGGAAGAGACAGGTACGTTAATAGTTAATAGCGTACTTCTTTTTCTTGCTTTCGTGGTATTCTTGCTAGTTACACTAGCCATCCTTACTGCGCTTCGATTGTGTGCGTACTGCTGCAATATTGTTAACGTGAGTCTTGTAAAACCTTCTTTTTACGTTTACTCTCGTGTTAAAAATCTGAATTCTTCTAGAGTTCCTGATCTTCTGGATACACTCATGTGCACCTACATCGTTCTCCTTAAGTCT
+
444:5:;@=@CBB;;6>>;@@AAB?BCAAAAA>@@BD=CC>A=@AABBCC@CBBBA7;5;@A?;A>B;9:9B@@@>;;;;;.9@?BCCG>BBBB?;<<?DC9;;@A@C?BAAB;;;C?CBC@C@CCBB;;;;5;A@@=BBA@@B;;9ABBB???A=?9948>;=9@BBAAB@:9259959&97@6@<@@@0>>>>@8999@>?>:5929595$4>:5515=@@<BB@@@?@:?<A>>@A@?A:<9;BBBBBAAA<<;:;AA=@@@@??BC@AAA@C@C?AAAB
@ATNG8:01509:00567
GATGGTAGCGCGACGAGCGTAGACCCAGAAGATCAGGAACTCTAGAAGAATTCAGATTTTTAACACGAGAGTAAACGTAAAAAGAAGGTTTTACAAGACTCACGTTAACAATATTGCAGCAGTACGCACACAATCGAAGCGCAGTAAGGATGGCTAGTGTAACTAGCAAGAATACCACGAAAGCAAGAAAAAAGAAGTACGCTATTAACTATTAACGTACCTGTCTCTTCCGAAACGAATGAGTACAGAGAGTACGATATGTCTACCATCGTTCTCCTTAAGTCT
+
:::@==;=CDBCBCBB@A@>999;>3?@B@B@BB@@=?=AABAABB?BB@C?BBBBBBBB3B?B>ABBCAA766(68;;::9$:<<<=??C9BCC@AA@BBC@;;6:>@@=ABB<A@BBCCGDDC@@@A@@@?AAAA>ACAA@@?@:?<?:;6:AA@ABBB@??@BBB;??<@??<?;BAD8=870888888%/83//./99AAA<A=>;@?;C687CCB?BBB????<?>BBD:???;?AA?????@>===A;;<BAAA>>>>=A<@BA??;>>>;><A=B888
@ATNG8:01511:00568
GATGGTAGCGCGACGAGCTAGACCCAGAAGATCAGGAACTCTAGAAGAATTCAGATTTTTAACACGAGAGTAAACGTAAAAAGAAGGTTTTACAAGACTCACGTTAACAATATTGCAGCAGTACGCACACAATCGAAGCGCAGTAAGGATGGCTAGTGTAACTAGCAAGAATACCACGAAAGCAAGAAAAAAGAAGTACGCTATTAACTATTAACGTACCTGTCTCTTCCGAAACGAATGAGTACGATGAGAGAGCTCTCTCTACCATCGTTCTCCTTAAGTCT
+
BBBCACCBBBBCCECCBBBDDBCB=C@@?ACCC;;;;?BEDCCCC@A@>A?BBBAAAAB1@>BB@@BA??888*88:;;;;*;@>@>@@@7@B?:<A;@@=CBB@B@BF@GBB=??AABCCCDDBBBCAAA@@@@B>A@A@B@@C?B>B??;?@AABBBB?BBBBBB?BA<9898?<<==4;::7888888%/<7<///==@@@<@<@?==9=9=>CBB@BCBA@::8:?ABB>BCD?BBBBBBDCB@??A>>>@@A;;;A@>>><A@?>C<AAA<B<@;>>??
@ATNG8:01522:00564
GATGTAGAGAGACTTAGCGCACCCAGAAGATCAGGAACTCTAGAAGAATTCAGATTTTTAACACGTGAGTAAACGTAAAATGAAGGTTTTACAAGACTCACGTTAACATATTGCAGCAGTACGCACACAATCGAAGCGCAGTAAGGATGGCTAGTGTAACTAGCAAGAATACCACGAAAGCAAGAAAAAGAAGTACGACTATTAACTATTAACGTACCTGTCTCTTCCGAAACGAATGAGTACCTCTCAGACGCTCGTCCTACCATCGTTCTCCTTAAGTCT
+
BBDCCCBBCCDCAA>BBBBCCBB<BDF@BBBBBA?B@BBAACCB>@A>A?BBBBCCCC3C?BC@@ABB::;D7=<8867)6>>:?:>>>1:;?=ABAA@@@::6;=?????8=<==@;:;@@?@@>>>@<@AAE;>===AAAC=A7;;C<>>>>DAAA:>>@@@@<??<>?>:>A>>>299:4:9999);=:==;<///6761;:@8885;8=??@D=BAA>>>A=A<@@@9666;<<=@;;:<@@@@@<=898=;;;?<A>>:>@ABB<A@A<A<@;=687
@ATNG8:01522:00569
GATGGTAGGCACTGCGCACACATCCCAGAAGATCAGGAACTCTAGAAGAATTCAGATTTTTAACACGAGAGTAAACGTAAAAAGAAGGTTTTACAAGACTCACGTTAACAATATTGCAGCAGTACGCACACAATCGAAGCGCAGTAAGGATGGCTAGTGTAACTAGCAAGAATACCACGAAAGCAAGAAAAAGAAGTACGCTATTAACTATTAACGTACCTGTCTCTTCCGAAACGAATGAGTACTGTATCTATATGTGCGCTACCATCGTTCTCCTTAAGTCT
+
<BBC@CCC@DBBBCBBBCCA@@BCB>CGD@CCBB99:;@DDC@AAB@CC?C?BBBBBBBB3B@BBAAAAAACBB;BABBCCC5CC@FAEEI7BBE@DBBBCCBAA=A?AB@BCC?CCBBCCCCCCCCBC@@A@CBBC>A??=B@BB=@<@9969CACABBB?BBBBBB@BB@>>>>A8;;:.7//)/999:+670:///<<@A@<A=AB@@<@=A@BA@>@CAAABB>@=?@A:@@C?BAA@CCCCCCCAA?AAAB>>>>???A@;>>@EK=@;;7;:>;>>>>
@ATNG8:01524:00562
GATGTAGCGCACACATAGATACAGTACTCATTCGTTTCGGAAGAGACAGGTACGTTAATAGTTAATAGCGTACTTCTTTTTCTTGCTTTCGTGGTATTCTTGCTAGTTACACTAGCCATCCTTACTGCGCTTCGATTGTGTGCGTACTGCTGCAATATTGTTAACGTGAGTCTTGTAAAACCTTCTTTTTACGTTTACTCTCGTGTTAAAAATCTGAATTCTTCTAGAGTTCCTGATCTTCTGGAGATACACATGATACTCTACCATCGTTCTCCTTAAGTCT
+
99@;=@;:;CCCBBCCCCCBBBABBCBAAA@<@@CB=BGAF?CCCBBBD@BCCAA>A?BBBA>B?CCCCCCACC@BBBBB3BB=@>BC>?B@A?AHI@CC?;:;CDD@CCCBBCBC?BBA?A@CCCAAAA@?BCCC@BBBBBABCCBBBCCCCB@B@@>?D>A>ABECCCCBB>A@@@@7@?B>BBCCC5DCCDF=B@BBBBB?A@4;;;;*;??AA?A@DD@CCCBBAA=A?BBBBCC?C?@<ABBBBCCCABABCCCBBBCB<?>BBB@CBB?B?B@BCCB
@ATNG8:01479:00609
GATGGTAGTGCGTGAGAGAGAGACCCAGAAGATCAGGAACTCTAGAAGAATTCAGATTTTTAACACGAGAGTAAACGTAAAAAGAAGGTTTTACAAGTCTCACGTTAACAATATTGCAGCAGTACGCACACAATCGAAGCGCAGTAAGGATGGCTAGTGTAACTAGCAAGAATACCACGAAAGCAAGAAAAAGAAGTACGCTATTAACTATTAACGTACCTGTCTCTTCCGAAACGAATGAGTACACATCGTCGTGTCGTGCTACCATCGTTCTCCTTAAGTCT
+
@>BB=A@CBBBBFCCCCC@@ACBBA=ABA?@;9:@<8A9BBA@@==8BC8B8BA??8:::):7888BBB>>AA;39794444$5<<==@@@7@@>@BBBCCCCCC?B@BB?AAA?BCEFCBBCIFDBBCA;<5;B?@<?AA:::00*08;0:49@@BCBBB=?==><<8;;8;?B>B=<98)255/7=AAB/>><@=<=@@@>?:?6;:??=B=BAFAA=@B@@?BB?B?BCC=BBC@B?@@?BBCBBBBA@BB@?????????A?CCBBC@DCC>A?><CBBA
@ATNG8:01507:00626
GATGGTAGCATCATGCATATCTCACCAGAAGATCAGGAACTCTAGAAGAATTCAGATTTTTAACACGAGAGTAAACGTAAAAAAGAAGGTTTTACAAGACTCACGTTAACAATATTGCAGCAGTACGCACACAATCGAAGCGCAGTAAGGATGGCTAGTGTAACTAGCAAGAATACCACGAAAGCAAGAAAAAAGAAGTACGCTATTAACTATTAACGTACCTGTCTCTTCCGAAACGAATGAGTACGATAGAGAGCTCTCTCTACCATCGTTCTCCTTAAGTCT
+
@;CD@CBBBCCDCCCCCBCCBBBBB?CDD?AABBBB>B>CCBBABC=AB?C?AA@97555$22779@@@@@@@>7:7;94449#4:8>8>@>2>>>:><;;?C@@@=A>AA>@AA=??AABBBBCCCCCBBBC@DDBB?BABA@@@?8@?A?@>@EBBBB??=?AABBB?AA=???9==>==5876/788888%/:58///;9@BA=B;@>?><B<@?BBB@BBAAA@@;@=@CA=BBB@BBBBBBBBBBBBB>>AA>>>>>@@??<?@@?A=??A=A>A?C>>>
@ATNG8:01527:00609
GATGGTAGTGCGTGAGAGAGAGACCCAGAAGATCAGGAACTCTAGAAGAATGCAGATTTTTAACACGAGAGTAAACGTAAAAAGAAGGTTTTACAAGACTCACGTTAACAATATTGCAGCAGTACGCACACAATCGAAGCGCAGTAAGGATGGCTAGTGTAACTAGCAAGAATACCACGAAAGCAAGAAAAAAGAAGTTACGCTATTAACTATTAACGTACCTGTCTCTTCCGAAACGAATGAGTACACACTCTCATATGACACTACCATCGTTCTCCTTAAGTCT
+
5==>7<<@@BBB>>@@@@BBCB@?>795<8=?9:5<8<8=====<@;??47377;;7777'71575;7966788.5593333$33-3-333&333,3698///7;5@<=<:6557=>>/00AA@A9;9>5547>@>?=AAAAABAA>B7;;:?CABBB???9?><=;;6;=8<<9483339'..........#.9222,228:5259>6A:9949469@>>:>::;??@=A79:A;A993::99<;>>?@>>:AAAB??BB>9998947BBCC:@:?5707<@778
@ATNG8:01532:00195
GATGGTAGGCGACATACATACGCGCCAGAAGATCAGGAACTCTAGAAGAATTCAGATTTTTAACACGAGAGTAAACGTAAAAAGAAGGTTTTACAAGACTCACGTTAACAATATTGCAGCAGTACGCTCACAATCGAAGCGCAGTAAGGATGGCTTGTGTAACTAGCAAGAATACCACGAAAGCAAGAAAAAGAAGTACGCTATTAACTATTAACGTACCTGTCTCTTCCGAAACGAATGAGTACTATGTAGAGCTCTATACTAATCGTTCTCCTTAAGTCT
+
@??A>C995;95=;;>>B=BBCCFEAECB@BC@@AC?B>AABBBBD?CC@C999BBBBDD5B@CABBCCDCCDC=AA;;<<<*;@<@5955&4993:<<<>BCAC@B???;>AB?BBCBBBBBBICCECBCD@CDBB?AAABBBABAK@BBBACC>@;;;:39AA@AA?AA398=27/?>>3000)/5555(3607///558;=<>;A=<=;B<>:AAA>BCBBB;;;;@CDE>BBC?BBCCCC@??CBC???988>898;BBB<?>?B@@@@@B?B?A?::
@ATNG8:01529:00214
GATGGTAGTACATGATAGACGACAGCCGAAGATCAGGAATCTCATAGAAGAATTCAGATTTTTAACACGAGAGTAAACGTAAAAAGAAGGTTTTACAAGACTCACGTTAACAATATTGCAGCAGTACGCACACAATCGAAGCGCAGTAAGGATGCTAGTGTAACTAGCAAGAATACCACGAAAGCAGAAAAAGAAGTACGCTATTAACTATTAACGTACCTGTCTCTTCCGAAACGAATGAGTACGAGAGTCAGAGCAGAGTACCATCGTTCTCCTTAAGTCT
+
<<>C@@;;5<:;;;;;99<://////)/72/5/9753<*--6----/8368282779/////$/4///7///7;;;2:8:9;;<)::8<8AB?3?73.3::::;::?=@?@@<@@@=A===@@@AAA@??ABAC>AABB>AAA@@???<><@00/=?;>?;@=>8<?==:>@5:::,/-999.9-/-4444'44,...33778716255592<8>ACBB@BCCCCCC@C=ABD=C@@>?CBBBBBBBB@999ABBBCCCDCBCA>:;;=B>B;;69;@;>??@
@ATNG8:01539:00222
GATGGTAGAGTATCATGTGTATCTCCAGAAGATCAGGAACTCTAGAATGAATTCAGATTTTTAACACGAGAGTAAGCGTAAAAAGAAGGTTTTACAAGACTCACGTTAACAATATTGCAGCAGTACGCACACAATCGAAGCGCAGTAAGGATGGCTAGTGTAACTAGCAAGAATACCACGAAAAGCCAGAAAAAGAAGTACGCTATTAACTATTAACGTACCTGTCTCTTCCGAAACGAATGAGTACACACTCTCATATGACACTACCATCGTTCTCCTTAAGTCT
+
;;<A?==CBBB>B>B<<ABBBAAAC>A??<?ACC@@?@?BCGAAAA000A?A>@A@>>==='?6?>A@A000><:<.///666'/0*/5;;;///=68<8>?A?::8:=AA?BCB?BAAAB???BBBBBBBBB?>>AA=C>>>?===:A9?8818=<<=>>A=A>>>>?=A@<@==8<7----)--(--4444(4406555555::26366668=7==E;;6;ABABDC@D>ABC=B@@>@ABBBBBBBB?@?BBB???BBCBCBBB@BDC?@?ABB?C@B?B???
@ATNG8:01576:00238
GATGGTAGCGCACACATAGATACAGTACTCATTCGTTTCGGAAGAGACAGGTACGTTAATAGTTAATAGCGTACTTCTTTTTCTTGCTTTCGTGGTATTCTTGCTAGTTACACTAGCCATCCTTACTGCGCTTCGATTGTGTGCGTACTGCTGCAATATTGTTAACGTGAGTCTTGTAAAACCTTCTTTTTACGTTTACTCTCGTGTTAAAAATCTGAATTCTTCTAGAGTTCCTGATCTTCTGGTAGATCGTGCTTATATCTACCATCGTTCTCCTTAAGTCT
+
ADDD@BBBCCCCCDCCBABBBBCCBCCCCD@@>@@BB<BB?CABBBCCCC?CDCCC?A>AABB>C?BBBCBBBBA;=?><<,>?>BBBF>ADBC?CFDAEC@@@ACDD@BBDCBBBC?CCC?B?CDCCBABC@CCCC@CBAABBBBBBBBCAAAC?BBB?BB?B?AACCCCCCC?ABCFF798:;??AAA0@@@@C>BBCBBBCBB@5;;;;*;@?AB@B?CC@CBBCBCB?C@A?ABBB<A>@?ACEGDCAAACC?CAABBABC><<>CC>AAA?A=@?CBBA
@ATNG8:01531:00258
GATGGTAGTCTCAGATAGTCTATAGTACTCATTCGTTTCGGAAGAGACAGGTACGTTAATAGTTTAATTAGCGTACTTCTTTTTTCTTGCTTTCGTGGTATTCTTGCTAGTTACACTAGCCATCCTTACTGCGCTTCGATTGTGTGCGTACTGCTTGCAATACTGTTAACGTGAGTCTTGTAAAAACCTTCTTTTTACGTTTACTCTCGTGTTAAAAATCTGAATTCTTCTAGAGTTCCTGATCTTCTGGAGATACACATGATACTCTACCATCGTTCTCCTTAAGTCT
+
@9:58=;;@BBBJCBA@BB@@9:55555<<@???ABA=@@=C=BA@@==@496><<7=:=83//(/)/)/:8/4443-333333#39287880885516==9>C99;@B@A=AABABBBD?BBC@B@CCGDCBBB@A@AD?BCA@@AA000==00+0>>:000=873938///77::93455555$55:4;;>>>(:=455)5::556;;;;;@@@A+@999D?@=AA::;AA;;;?B?BAAAAA>A:;5;BAAABBBABB@@@A@@ABC>AAEB@=@::399<;A???
@ATNG8:01543:00257
GATGGTAGTAGTACACTAGTCATACCAGAAGATCAGGAACTCTAGAAGAATTCAGATTTTTAACATCGAGAGTAAACGTAAAAAGAAGGTTTTACAAGACTCACGTTAACAATATTGCAGCAGTACGCACACAATCGAAGCGCAGTAAGGATGGCTAGTGTAACTAGCAAGAATACCACGAAAGCAAGAAAAAAGAAGTACGCTATTAACTATTAACGTACCTGTCTCTTCCGAAACGAATGAGTACGAGAGAGCACACGTGTCTACCATCGTTCTCCTTAAGTCT
+
BAAB?BCABBAAABBAABAABBBCCACBB>BBBAAB<@=BAC@@@C@DC@E@@@@@?BDB2B?B:87:333987718988888'33,3,333&3884:===;<758056;=9A;;7:<>@CCCCCCCCCDCCA>ABBB>BBB@>><<6?=??@>ABBBACCC?AAABBB=@@:778088:::/::91888887%/959///;;A=>:=:<<==7;7;EDBB@CBA@@::79=ABB>BBB?BBBBBCD>>>@A???@>??A???@??@<@???@<>>@;@;>:?>>>
@ATNG8:01552:00279
GATGGTAGACACGTGTGCTCTCTCGTACTCATTCGTTTCGGAAGAGACAGGCACGTTAATAGTTAATAGCGTACTTCTTTTTCTTGCTTTCGTGGTATTCTTGCTAGTTACACTAGCCATCCTTACTGCGCTTCGATTGTGTGCGTACTGCTGCAATATTGTTAACGTGAGTCTTGTAAAACCTTCTTTTTACGTTTACTCTCGTGTTAAAAATCTGAATTCTTCTAGAGTTCCTGATCTTCTGGACAGAGTGTGCAGATACATCGTTCTCCTTAAGTCT
+
@:=B?BBBBBCCCCB:;:>BBBBBC;;;AA<;8:AAA;@?>@>@@@=?>>>@BCBB@CACCCC@C@CCDDDDDCB=?>>>>0>D<AABB:AAAA=BBC>;;69:>?@@@BBCCBBCC?BBD@C@;;;CCAAA@BBBC<;<HGECDCDCCBBBCBB?CCB@CC<?<>@@A@@@BB@B;;;;.;=A<;;;;;*;A;;;6;@CBCBACBA5;;;;*:??BA<@@CC?BBBBA@@?B=A@?@CB@@@@>BABBC<;;B;;;AA??AAAAAC?AAA>A>A>AAAA
@ATNG8:01571:00268
GATGTTAGCGCACACATAGATACAGTACTCATTCGTTTCGGAAGAGACAGGTACGTTAATAGTTAATAGCGTACTTCTTTTTCTTGCTTTCGTGGTATTCTTGCTAGTTACACTAGCCATCCTTACTGCGCTTCGATTGTGTGCGTACTGCTGCAATATTGTTAACGTGAGTCTTGTAAAACCTTCTTTTTACGTTTACTCTCGTGTTAAAAATCTGAATTCTTCTAGAGTTCCTGATCTTCTGGAGATACACATATACTCTACCATCGTTCTCCTTAAGTCT
+
B=DDE?CB@CBDBBBBDCCBCBBBCBCCA=BB9;BBC>>D@CACD;:;@@<@A?EE@C>AABB>B?@@@CB@@@?999999)9=9?@AD>@@CB@CGC@ID@BBCCBB@BCCDCBBC@CCC@B?CCDCCCCC?BBCC@CCCCBBBCBBBCCBB@?=@AA?BB?A>AABBBBBCB?ABAAA7A>A>BBBBB1@@AAA<B;;;BB;;;A@GFHG5DAABC@B@;;:;BCC@CA?B@AABBCD@CBC@BCCDBCCCDBBBCBAA?@@<@AAAC@BBCAC?B@C;;;
@ATNG8:01537:00302
GATGGTAGCGCGACGAGCGTAGACCCAGAAGATCAGGAACTCTAGAAGAATTCAGATTTTTAACACGAGAGTAAACGTAAAAAGAAGGTTTTACAAGACTCACGTTAACAATACTGCAGCAGTACGCACACAATCGAAGCGCAGTAAGGATGGCTAGTGTAACTAGCAAGAATACCACGAAAGCAAGAAAAAGAAGTACGCTATTAACTATTAACGTACCTGTCTCTTCCGAAACGAATGAGTACGATGAGATCTCGTGTGCTACCATCGTTCTCCTTAAGTCT
+
6;;;@BBBBBCHHCCEBBBBBB@@@5?@@=@AAA??<??AAA>@@B@CD?B?@@?<<<<<.=<<=;??A@??@@8>=AAABB2BB?C7<<<6;CC@CBBBCCCDC?B?BD?CCBBCCCCBBCCCCBBBEC??=@C??;889@A?993;<?;:8;BBBBBAC?BAAADD@BB@BBB?BAADC188818>>>>/::57///::<?B=B<???A<A<A@CBB?BBAAAAA=A?ABB>CCC@AAABBBBBBBBAAAC=>=?78888==A=AAACC=B==8=5;5;>?>
@ATNG8:01539:00306
GATGGTAGATATATGCACGCTCTACCAGAAGATCAGGAACTCTAGAAGAATTCAGATTTTTTAACACGAGAGTAAACGTAAAAAAGAAGGTTTTTACAAGACTCACGTTAACAATATTGCAGCAGTACGCACACAATCGAATCGCAGTAAGGATGGCTAGTGTAACTAGCAAGAATACCACGAAAGCAAGAAAAAAGAAGTACGCTATTAACTATTAACGTACCTGTCTCTTCCGAAACGAATGAGTACTGTATCTATGTGTGCGCTACCATCGTTCTCCTTAAGTCT
+
A;?@:?>BB<>>;;@>=BBCCCBBB:C?>4:;<4858:6;==7:8<<??6@<;;7522222#2.5565559555=099444444#9<><55555$5<<9?====@=BB@C@@?=?AA=ACBBCCDCDCCCBCCCC@CBBB?BBCBBBBB?C@C@@?@CCBBBBB@AAABBC@CD=@AB?A999?5=9:48CBBCB)<<6////88>@@=A<A@?@<B=>>BBB@BBBBBBA@D=@@A9==?=@AAAAABBBBBBBAABCBB??;?AA@@<@B@==:==?<@<@<???A
@ATNG8:01541:00324
GATGGTAGCGCACACATAGATACAGTACTCATTCGTTTCGGAAGAGACAGGTACGTTAATAGTTAATAGCGTACTTCTTTTTCTTGCTTTCGTGGTATTCTTGCTAGTTACACTAGCCATCCTTACTGCGCTTCGATTGTGTGCGTACTGCTGCAATATTGTTAACGTGAGTCTTGTAAAACCTTCTTTTTACGTTTACTCTCGTGTTAAAAATCGAATTCTTCTAGAGTTCCTGATCTTCTGGGATGTGTGCGCAGTGCCTACCATCGTTCTCCTTAAGTCT
+
999@:>;9:DC@BBBA@ABBCBBBBCCBBBAA=?@BC<BB>C?ABBCCCB@CCCCC?B?BB??<@@CCDCBBBCA=99999)8@=@@AB9@@;;:;CIAJL?AABECC@CCCCCCBB?B::8:?CCCCC::;?BBAA=AA@@@@@BBB@@AEBAA@CBA?AC@F>AABBC@A@D=@;;;;.;<@<;;;;;*;@AAC;;;EEECC@@A5;;;;*;B;;7:@CC@CECCBAA?C?CCCECGAC@BB;B;::BBBABAAAA@@<@BB?BAAACBCCEAE@FABBBC
@ATNG8:01544:00345
GATGGTAGGACGAGCGTCTGAGAGGTACTCATTCGTTTCGGAAGAGACAGGTACGTTAATAGTTAATAGCGTACTTCTTTTTCTTGCTTTCGTGGTATTCTTGCTAGTTACACTAGCCATCCTTACTGCGCTTCGATTGTGTGCGTACTGCTGCAATATTGTTAACGTGAGTCTTGTAAAACCTTCTTTTTACGTTTACTCTCGTGTTAAAAATCTGAATTCTTCTAGAGTTCCTGATCTTCTGGCGCTCTGTCACGTCTGCTACCATCGTTCTCCTTAAAGTCT
+
BCCC><=A<C<<<?;;?@@ABCCCAEBBCC;::;CCC>BB?B?DCBBBDE@CCCBB?C@CBAA>B?BCCCBBBCD?BBCCC5BB?CBCG?DCCC@CCIAFD@BBBBBC@CCCCBBBB?BBB>B?BBCBAA@B@BBCC?CA@::;A@CCCCCBBBB?CCC@DD=?=?@AABDDCC>A@@@@.;5;>;;;;;*;AABD=BBB;;;DBBB@CCCC2B;;<C@B@DD@BCCCCCC?B?BBBDCB=?>A=AFDCCBBCCCCCBB@@@BAB?@@?CC?BBC=A<>=7?A?>
@ATNG8:01570:00319
GATGGTAGCACGAGTCACTCATATCCAGAAGATCAGGAACTCTAGAAGAATTCAGATTTTTAACACGAGAGTAAACGTAAAAAGAAGGTTTTACAAGACTCACGTTAACAATATTGCAGCAGTACGCACACAATCGAAGCGCAGTAAGGATGGCTAGTGTAACTAGCAAGAATACCACGAAAGCAAGAAAAAGAAGTACGCTATTAACTATTAACGTACCTGTCTCTTCCGAAACGAATGAGTAGATGAGATCTCGTGTGCTACCATCGTTCTCCTTAAGTCT
+
@BBC@ABACBCCCDCBBBCCBBCCB:ABB;?@@D@@<@=A=>996=8<;:C?@A798@@@,@<993<?>>;<;;3;3;9@@@+>?<>9<<<0@@;:?@>@=@<59859B?>BBA=AAAABCCCCFAA@CBBB@CCCB=??BBBBBB@B?B@@>@CBBBBAB?BBBBBB?BB<>>A@BB???-889188888(/936///>>??A;?9?AAA=?<@@CAA>@DBAAAB?B>AAB=BDC?BBBBBBBBCB:99CB>>>?????>;:5::79>9===9=:=:>88<
@ATNG8:01577:00343
GATGGTAGCAGACGTGACAGAGCGCCAGAAGATCAGGAACTCTAGAAGAATTCAGATTTTTAACACGAGAGTAAACGTAAAAAGAAGGTTTACAAGACTCACGTTAACAATATTGCAGCAGTACGCACACAATCGAAGCGCAGTAAGGATGGCTAGTGTAACTAGCAAGAATACCACGAAAGCAAGAAAAAGAAGTACGCTATTAACTATTAACGTACCTGTCTCTTCCGAAACGAATGGTACTGCGTCTCACTCTCGCCTACCATCGTTCTCCTTAAGTCT
+
4::=799BABDCCBBCDCCCFCCBB<:<L@CCCBBB>B>B@@ABBD@DE?B5::@@==??/><@>>>AAA>>></::;;;;;$55.5.55)5;;6<<<<A@@AB6:6:B?BBC?CBC?AACGEGBBAA@@@=@ABB@CA??@@??AE@BBC@CBCCCBBBAACA::9@AA=@99369<<=/965.6;;;;)56/6///657784:46656<A8>>BBC@BBBAAA?2927;;3;??7>>=AAABCBBBBBBBA@?>???9???>@BBBB=>=C@C<@<@>>=
@ATNG8:01529:00361
GATGGTAGTATAGAGCTCTACATAGTACTCATTCGTTTCGGAAGAGACAGGTACGTTAATAGTTAATAGCGTACTTCTTTTTCTTGCTTTCTTGGTATTCTTGCTAGTTACACTATCCATCCTTACTGCGCTTCGATTGTGTGCGTACTGCTGCAATATTGTTAACGTGAGTCTTTGTAAAACCTTCTTTTTACGTTTACTCTCGTGTTAAAAATCTGAATTCTCTAGAGTTCCTGATCTTCTGGGTGCGCTACAGTCTCTCTACCATCGTTCTCCTTAAGTCT
+
BBBA<@<;:9?;;;;;B@@<<@@<ABBACB??=?BBB?BB?B?BBBBCDD=@ACBB?B?B@@@=B=@@>>>@@BB<?>==</:?5@AAA9==8><@@@;@A<A;;>884;@;;;??A;?>>;><:;6::9//-/;>@5=>@>=;;;==>>>@@??<?@@;??:=8=??=<=:///'.....&.373.5522(289<;1;..-92-..8,2222$---,6062-..885767.56;577>>8==@@9=>=A>>>===@@@B?>>??<?===A:>>B<A<A;?=;;
@ATNG8:01546:00354
GATGGTAGAGTATCATGTGTATCTCCAGAAGATCAGGAACTCTAGAAGAATTCAGATTTTTAACACGAGAGTAAACGTAAAAAGAAGGTTTTACAAGACTCACGTTAACAATATTGCAGCAGTACGCACACAATCGAAGCGCAGTAAGGATGGCTAGTGTAACTAGCAAGAATACCACGAAAGCAAGAAAAAGAAGTACGCTATTAACTATTAACGTACCTGTCTCTTCCGAAACGAATGAGTACGAGAGAGCACACGTGTCTAATCGTTCTCCTTAAGTCT
+
BBCBACCCCCHECCCBBCCCCCCCC@CAA?BFFC@@=@?BBEBBCB?CD@C@CCBBBCBC5C@CCDDCCCBBBC=A@99999*9B;A8@@@5@AB?8;:ADDCBB?B?BC>A@C?BBCBCCCCCCCCCDBBB?BDBB?BBBBBA==:@?A?@=@CBBBAAB?@@AAAB>BB>A@@<AADDA6<6757@DDD/=<7:///==??@<@=@@@@<@<@@ECC@CC@@@@@<@?ACC>BBB=??BBBBCBBBBB=>=BBBBBBB@@>>;>???=AA=58384:///
@ATNG8:01547:00372
GATGGTAGTGATACAGATCAGACACCAGAAGATCAGGAACTCTAGAAGAATTCAGATTTTTAACACGAGAGTAAACGTAAAAAGAAGGTTTTACAAGACTCACGTTAACAATATTGCAGCAGTACGCACACAATCGAAGCGCAGTAAGGATGGCTAGTGTAACTAGCAAGAATACCACGAAAGCAAGAAAAAGAAGTACGCTATTAACTATTAACGTACCTGTCTCTTCCGAAACGAATGAGTACCTCTCAGACGCTCGTCCTACCATCGTTCTCCTTAAGTCT
+
@;CD@CBBCCCCBABDDDCCBCCCD?ABB@BB???B?B>BBCBBBE?BB?B?A@A==<<<.97>A@>>>@@@@?6==;;;;;*;>;:5999&5><9>BABDDC@@=@?AA?BBB@DBBBCBBBDDBBBBBBB@BAAC=@?@@@@982;>A;;8;BCBDBBB@BBBBBC?BC@CCD9:9ABA8;8818::::+;==?=>>>@@@A=@=A?==9=8=?BCC@CCBCBAA>A>AAB>CCB@BBBAAAC@BBBBBA;:;>=>>>B=>>?<ABBBC@??@<@=?=@???
@ATNG8:01548:00384
GATGGTAGGCGTGTGAGAGTCTGCCCAGAAGATCAGGAACTCTAGAAGAATTCAGATTTTTAACACGAGAGTAAACGTAAAAGAAGGTTTTACAATACTCACGTTAACAATATTGCAGCAGTACGCACACATCGAAGCGCAGTAAGGATGGCTAGTGTAACTAGCAAGAATACCACGAAGCAAGAAAAAGAGTACGCTATTAACTATTAACGTACCTGTCTCTTCCGAAACGAATGAGTACCTCTCAGACGCTCGTCCTACCATCGATAACCTCGAGTCT
+
@;BG?@AC@@?ABAA@B;99>9955)5<=?AAAFBB?B6;;@:99@999086>:=ABCCC+=5=??@@BBCBCB;;:8888)29194@>@2758585>D>>>>@8<59:8<9?;?;:;=>AA?@?C@77///99:7===>>@AA=B<>==<>===?E>=:>A=888:==8<>?5:;==8;==9:;:::)::;;::@@786;C>@@==:=<A@888>???;;;A:=9==<1///)/:::;@A:=888@@@?@?;<:?>=>;;5;9//9//(//6;99>AA?
@ATNG8:01532:00437
GATGGTAGTATAGAGCTCTACATAGTACTCATTCGTTTCGGAAGAGACAGGTACGTTAATAGTTAATAGCGTACTTCTTTTTCTTGCTTTCGTGGTATTCTTGCTAGTTACACTAGCCATCCTTACTGCGCTTCGATTGTGTGCGTACTGCTGCAATATTGTTAACGTGAGTCTTGTAAAACCTTCTTTTTACGTTTACTCTCGTGTTAAAATCTGAATTCTTCTAGAGTTCCTGATCTTCTGGCGCGTATGCTATGTCGCCTACCATCGTTCTCCTTAAGTCT
+
@<@B@BBCCCCCCBBBFECCBBBBCDDDCBBB=@A@A<AB@E@BBBBBBB>@ABBB@B?B>>><><@@A@@@>>>:9::::+;>:?;=?5=<;>:>@B<??697;<8718@@A@BAA:>??:>:>>>AA<<<;>>>A58899:::@@@===;;:@;:;:8=<8=9<@@@@??AA:?<<==2==A<>9;;;,;;666(--6---698:/766(299:A6A:>>7=>>@>>><?:==996606==6;?<:9::///:76-//@9>=A<???AA;@@A<A<A<BAAA
@ATNG8:01546:00418
GATTAGGCGACATACATACGCGCCAGAAGATCAGGAACTCTAGAAGAATTCAGATTTTTAACACGAGAGTAAACGTAAAAAGAAGGTTTTACAAGACTCACGTTAACAATATTGCAGCAGTACGCACACAATCGAAGCGCAGTAAGGATGGCTAGTGTAACTAGCAAGAATACCACGAAAGCAAGAAAAAGAAGTACGCTATTAACTATTAACGTACCTGTCTCTTCCAAACGAATGAGTATTGCGTCTCACTCTCGCCTACCATCGTTCTCCTTAAGTCT
+
A@A>@GACBBBDHBBBBBABCAA?ACD@CCDBBB@B@BBBBB@@>BA>A>BBBCCCCC1CADCCBBCCBBBC9??9::::*:A>C4;;;6;CC@BBBCCAABA>A?BB?BBC?BBBBBBBBDECCCCBBB?CBBB?CABA@@@@=B?CBB?BCCCBBCA?AAABBB@BB;><>9>>A>=4=8818===>/;=7=///;;?@@=A=B>?>:=9==B@@?@BCCAAA>A@BE>CBB=>>CCCCC?DCBBBBCBBBBCCAA>ACC@BBAAA@???@C?A?BABA
@ATNG8:01548:00449
GATGGTAGTGTCATATGAGAGTGTGGTACGTCATTCGTTTCGGAAGAGACAGGTACGTTAATAGTTAATAGCGTACTTCTTTTTCTTGCTTTCGTGGTATTCTTGCTAGTTACACTAGCCATCCTTACTGCGCTTCGATTGTGTGCGTACTGCTGCAATATTGTTAACGTGAGTCTTGTAAAACCTTCTTTTTACGTTTACTCTCGTGTTAAAAATCTGAATTCTTCTAGAGTTCCTGATCTTCTGGACGACGCGCACTGACACTACCATCGTTCTCCTTAAGTCT
+
===A<@?;;;655::9==:495:<<7>B988B==9<<AB554036:::<????BBBBA?A;A>>><C?CCAABCC?>988788(2:4AABB;A:@@BCCC@CJ<=;DDBC?BCCDCBBC@DDD?B?CCBB@@AC@AABD@BBCCBAA@@@@@@@@@C@DAA?AB?B>AABBBBCBB5;;<<<.<=A=;;;;;*;A@AA;@@BDCDCBBB?BBBB0BBB;;9<>BB@BCCB;;;=@@BBCBCD@ECC:;;;;;BBBCB;;;@ABBCCCAC;;;C@CBC@C@D@BBCC
@ATNG8:01549:00448
GATGGTAGTATATCGCGTCGCTATCCCAGAAGATCAGTAAACTCTAGAAGAAATTCAGATTTTTTAACACGAGAGTAAACGTAAAAAAGAAGGTTTTACAAGACTCACGTTAACAATATTGCAGCAGTACGCACACAATCGAAGCGCAGTAAGGATGGCTAGTGTAACTAGCAAGAATACCACGAAAGCAAGAAAAAAGAAGTACGCTATTAACTATTAACGTACCTGTCTCTTCCGAAACGAATGAGTACACATCGTCGTGTCGTGCTACCATCGTTCTCCTTAATTCT
+
@CCE?A@@;;;::6;;<<<<:@?900(///)/9;555555)5444;;;6333(35888<<;;;;#/)///99:;;555)4;555555#59252444&494.5?;>>;B>?9>=9949AA<@A??@@@ACCDCCAAAFADCCC?BCCBBBCC>B>@9:7;BAAACCB@AAABBB?BB?BBC@AA???8?;:5;==<<=%661////<=ABD=@<@>>>=A=A>BAA?@CBBBBBAE@BBC>BBC=??BBBCCBBBBBBBBBAAABA?@?CCC?BBAAA;999299<<A499
@ATNG8:01562:00404
GATGGTAGCGAGGAGTGTGTATACCAGAAGATCAGGAACTCTAGAAGAATTCAGATTTTTAACATCGAGAGTAAACGTAAAAAGAAGGTTTACAAGACTCACGTTAACAATATTGCAGCAGTACGCACACAATCGAAGCGCAGTAAGGATGGCTAGTGTAACTAGCAAGAATACCACGAAAGCAAGAAAAAGAAGTACGCTATTAACTATTAACGTACCTGTCTCTTCCGAAACGAATGAGTACGATGAGATCTCGTGTGCTACCATCGTTCTCCTTAAGTCT
+
6@@@@@;<@@==:??A>@?@====;>CB@BBB@@@=A=@BC9:8C@BB?B>:::??BBB3B?B:52>;773555-58:;;::'//(.(..'.793899777::A=A=>>:;;;=BBBACCCCBBBCCCCCA?BBBB=@@BBB@@A=A?BBB>BBBB@@AC?BBAAAA?BD;655499<=<3=;;5:>AAA/=@9=///==AAA<@;@AAA:>:=ABCB@BBA@@??9?=@@@<BBB@BBBCBBABBADA===A:;:???>==BB<BAAAA8==A<A:><>;;;
@ATNG8:01564:00410
GATGGTAGATATATGCACGCTCTACCAGAAGATCAGGAACTCTAGAAGAATTCAGATTTTTTACACGAGAGTAAACGTAAAAAGAAGGTTTTACAAGACTCACGTTAACAATATTGCAGCAGTACGCACACAATCGAAGCGCAGTAAGGATGGCTAGTGTAACTAGCAAGAATACCACGAAAGCAAGAAAAAGAAGTACGCTATTAACTATTAACGTACCTGTCTCTTCCGAAACGAATGAGTACACACTCTCATATGACACTACCATCGTTCTCCTTAAGTCT
+
BBBD@CCCCBCCCCBBBCBBBCDCC?ACC?BBBAAA?B?BCCBAAB>BC?B@A@=>=>>>>'>BBCBBB@@:::.:=::;;;*;?>C4955&5A>:<A;BCCCCC@C?CB?CBB?BBBBCBBAGCCCBDCCC@CAAA?BBBBBA@@8?;?998:BCCBBBC?BBAAAB?CC@AAA>@@A==488818>>?@/@A<A988?@@@C=C=A???;@<?@BBB?BCBBBBB?A>ACD>BAA=?@@CCBAACAA@AAAAA99?CCCCCAB?BBBBB?AAD?D?B>B===
@ATNG8:01568:00410
GATGGTAGATACTCGCTGATACACCCAGAAGATCAGAACTCTAGAAGAATTCAGATTTTTAACTCGAGAGTAAACGTAAAAAGAAGGTTTTACAAGACTCACGTTAACAATATTGCAGCAGTACGCACACAATCGAAGCGCAGTAAGGATGGCTAGTGTAACTAGCAAGAATACCACGAAAGCAAGAAAAAGAAGTACGCTATTAACTATTAACGTACCTGTCTCTTCCGAAACGAATGAGTACACATCGTCGTGTCGTGCTACCATCGTTCTCCTTAAGTCT
+
A<AB?B@@>A;777//////444::0343-3;<<<>>?999997@>BC?C?89/89999*97//.//.98666.65;9999$9:992555&5;;6<;;?>@>:?:@;?C=AAA9;;000>=BCCBBCCBBA?A@@@9????AAAB?B?B;;6:A>>@A??;?BAAAA?AA>ABC?B=@@@06//,/>@>@,670;788?A@??<?===>?<>;>@CAB?ACA@A@@;?9<>B9ABC797BBB?BBB>====??>BBCB>=>BBB?:99CD?BB@<@;@7>??A
@ATNG8:01530:00489
GATGGTAGCTCGCTGATGATATCTCCAGAAGATCAGGAACTCTAGAAGAATTCAGATTTTTAACACGAGAGTAAACGTAAAAAGAAGGTTTTACAAGACTCACGTTAACAATATTGCAGCAGTACGCACACAATCGAAGCGCAGTAAGGATGGCTAGTGTAACTAGCAAGAATACCACGAAAGCAAGAAAAAAGAAGTACGCTATTAACTATTAACGTACCTGTCTCTTCCGAAACGAATGAGTACTACTCTCAGAGACACACTACCATCGTTCTCCTTAAGTCT
+
BBBEGJBBBBBBCBBBBBCCCEBBB@CBB?@@@B::8:@CBCBBBB?AA>B?AADABBBA2A>B>?BBBA?>==5==?A@@@,>A9A9ABB7BDC@CBCBCBBBB?B@CC?CCC?BAABDDCCCDBBB?@?BABBBC@B???BAA@?B?BBB?CEBBBCCC?BABBBC@CD?@??499::9.88818::::;'7:6:///58>>?=>=?<>><B=BADCC?DDAA@AB>A=??D?BBB?9:9BBCBACBBBCBB=====>;;;;;D;>>=AB<@@A<C=B=A?>=
@ATNG8:01543:00491
GATGGTAGCTCTGCTCTGACTCTCGTCTCATTCGTTTCGGAAGAGACAGGTACGTTAATAGTTAATAGCGTACTTCTTTTTCTTGCTTTCGTGGTATTCTTGCTAGTTACTAGCCATCCTTACTGCGCTTCGATTGTGTGCGTACTGCTGCAATATTGTTAACGTGAGTCTTGTAAAACCTTCTTTTTACGTTTACTCTCGTGTTAAAAATCTGAATTCTTCTAGAGTTCCTGATCTTCTGGGCTGCGCTGATATGCGCTACCATCGTTCTCCTTAAGTCT
+
6;;@@CBBC@<ACBBCFBCACA@000<<;?@<ABBH@CB?C@CCCCCBB@BBCDE?B?BCCC?C@CCC@@@BAB>;:;;;)4?5=9;;6;BDC?CBDADE?BBACBC@CCBBBB@BCC@C?BBB@AAAC?BBBC=A@@:::BBBCCCCAAAB@CBB?BB@D?CBCCCCCCC?CCCFC<C?B?BCBCB2CCCCG>BCCCCCC@@?;??>?,?@@ABAF@BA?BCCBB??=??AAABBB=A@BB;A;;;BBBBCBCCCBBBBBC>AABAB>BAA<@?A?AA@@
@ATNG8:01555:00462
GATGGTAGTAGTACATTAGTCATACCAGAAGATCAGGAACTCTAGAAGAATTCAGATTTTTAACACGAGAGTAAACGTAAAAAGAAGGTTTTACAAGACTCACGTTAACAATATTGCAGCAGTACGCACACAATCGAAGCGCAGTAAGGATGGCTAGTGTAACTAGCAAGAATACCACGAAAGCAAGAAAAAGAAGTACGCTATTAACTATTAACGTACCTGTCTCTTCCGAAACGAATGAGTACTACTCTCAGAGACACACTACCATCGTTCTCCTTAAGTCT
+
;><A>BDDCDCBCCCC@BBBBDCCCACBCABBBC;;:;@ABFBBBB@CC@B????BBCDC2C?@@AABACCBBA8==;;;;;*;=>C599979DD@BBBCDCBCB?A>@B>BBC>@@BCCBBBCCBBBCAAA?BBBB?A897B@BB?B?B9:9:CBCBBBB?BBBBBB?>?9>>>=B>>>C6=;;5;==<=+7616///;=?AB=A=A>>>=B<??CAA>@CBBBCC?B?BAB=B>><>BBAA@CCCCBAABA@@@AA@?>?>;;5;;:AB7;<><@;A:=>>>
@ATNG8:01561:00451
GATGGTAGTATCTGTCTACGAGAGCCAGAAGATCAGGAACTCTAGAAGAATTCAGATTTTTAACACGAGAGTAAACGTAAAAAGAAGGTTTTACAAGTCTCACGTTAACAATATTGCAGCAGTACGCACACAATCGAAGCGCAGTAAGGATGGCTAGTGTAACTAGCAAGAATACCACGAAAGCAAGAAAAAGAAGTACGCTATTAACTATTAACGTACCTGTCTCTTCCGAAACGAATGAGTACTACTCTCAGAGACACACTACCATCGTTCTCCTTAAGTCT
+
@BBDACDDCCCBCBCBBBCAAABBB?BCC?CB??>B?C@BBBBBBB?A@>A?===?????/?=BAAABAAA::8.8=9;;;;*;<><=;;;1@CDAEC@@ABBBD>A>AB?ABB?CBBBCCCCDDCBBCBBA?ABAB>@@@BBBBB>BADAA?BBCBBBBB?BBBCBB?BC?>>>?B@ABD7:::788888(8=:=888?@AA@<@<B@@@<A;@@CBB?BCCBBBA=?;===7;@A?BBBBBBBD?BACCCA????AB@@@???<@AAAA<===7:5:;?<<=
@ATNG8:01561:00478
GATGGTAGCAGACGTGACAGAGCGCCAGAAGATCAGGAACTCTAGAAGAATTCAGATTTTTAACACGAGAGTAAACGTAAAAAGAAGGTTTTACAAGACTCACGTTAACAATATTGCAGCAGTACGCACACAATCGAAGCGCAGTAAGGATGGCTAGTGTAACTAGCAAGAATACCACGAAAGCAAGAAAAAGAAGTACGCTATTAACTATTAACGTACCTGTCTCTTCCGAAACGAATGAGTACGTGTGCGACGTGTCTCCTACCATCGTTCTCCTTAAGTCT
+
@BBD@CBBBCCCCCDBCCCCBBBBB?BBCABBBA@A>A>ACCBABC?><<>?>>>CAAAA/A=BAAA@A@=;;9.9;9:;;;';<=<556606D>:<@;BCCCBC@C@AA>ABC@BB@ABBBBCCCCCBBBB?BCBB>BBBAAB@@<@@C@@>ACCCCCCC@AA@@@A@CD?A@@;@@9:9/:8818<<<=.:<7<///:=CBA=A;>AAC;?;@ACCC?CCCBBBB<>=?AB>BBB?AABCCCCA@@@::;>BBA@@???<@@D;??ACC?BBB@B?B?BAAA
@ATNG8:01561:00486
GATGGTAGATACTCGCTGATACACCCAGAAGATCAGGAACTCTAGAAGAATTCAGATTTTTAACACGAGAGTAAACGTAAAAAGAAGGTTTTACAAGACTCACGTTAACAATATTGCAGCAGTACGCACACAATCGAAGCGCAGTAAGGATGGCTAGTGTAACTAGCAAGAATACCACGAAAGTAAGAAAAAGAAGTACGCTATTAACTATTAACGTACCTGTCTCTTCCGAAACGAATGAGTACACATCGTCGTGTCGTGCTACCATCGTTCTCCTTAAGTCT
+
BBBE@CBBBDCCCBBBBBECBBCCC=BBB?CBFC99:9?CCCAAAB?BB?B?BAA=>===+71887=>>;=9990/.0E===+<<<>:>@@0>BB@BBBCCCD::8:@AA98:C@BBA@BCCCGCCFBCBDD@BBBF?A?>?>>=C>C@C9:8:CBBBBCC@BBBBBB?BB?CAB?EDB@@989<?BDBBB5BC@CDDCBBBBB@D@DBBB@D?BBCAA>@DCBBBB@B?BBC<BBC=AB@@@@BC@@;;=@CB@@@CB?@@EBB?BBBCB?AAA=A=@>AA@A
@ATNG8:01564:00486
GATGGTAGTGCGTGAGAGAGAGACCCAGAAGATCAGGAACTCTAGAAGAATTCAGATTTTTAACACGAGAGTAAACGTAAAAAGAAGGTTTTACAAGACTCACGTTAACAATATTGCAGCAGTACGCACACAATCGAAGCGCAGTAAGGATGGCTAGTGTAACTAGCAAGAATACCACGAAAGCAAGAAAAAGAAGTACGCTATTAACTATTAACGTACCTGTCTCTTCCAAACGAATGAGTACTACTCTCAGAGACACACTACCATCGTTCTCCTTAAGTCT
+
CCCD@BBBBCCCCBCCCDDDBBBCC=CCC?CCCBBB@B?BCCBBBB>BB@B@>??BBCCC1C?A>=BBBA=?@@7::;;:;;*;B@FACCC<FHEADBBBDBAAC@C?CC@CBB>AABCCCCCCCBBBCCBB?AABE?A@@A@@@B?C@GBB>@@CCCCCC?BBBBBB?AA=>=>8>>?=>4;::488998(/959///::>AA=A=???@<A=BBDBB?CDCCBBB>@>AD>BBC?BBBAAABACCAAACAAA?BAA@???@@=>>>BD=A??;@=A=A===
@ATNG8:01577:00460
GATGGTAGTATATCGCGTCGCTATCCAGAAGATCAGGAACTCTAGAAGAATTCAGATTTTTAACACGAGAGTAAACGTAAAAAGAAGGTTTTACAAGACTCACGTTAACAATATTGCAGCAGTACGCACACAATCGAAGCGCAGTAAGGATGGCTAGTGTAACTAGCAAGAATACCACGAAAGCAAGAAAAAGAAGTACGCTATTAACTATTAACGTACCTGTCTCTTCCGAAACGAATGAGTACTGTATCTATGTGTGCGCTACCATCGTTCTCCTTAAGTCT
+
BBCE@BCBCCCDCCBBBBBCBBCCC@CCC@CCCAAB@C?BCC;;<C@BB?B????=@?=?,><@ABBBABBA@A:@AADBBB5CCAC@DDD;DEDFA@ABBBCCC?C?CC?CAA=AABBBBBFDCCBBCBBC?CBBB<@ABBBBBB>B?C?@>@CCAAACD@>>?CCC@CC@AA@>A@ADC5:8818>??@/<;59///<=ACA=D;?@AA;@<@ACBB@BCBBBBB>A>BBB>BCC?AABCCAAABBBBBA@>@>@????@A@@=@C@@?:>>B=A<>;>;;;
@ATNG8:01529:00524
GATGGTAGCGCGACGAGCGTAGACCCAGAAGATCAGGAACTCTAGAAGAATTCAGATTTTTAACACGAGAGTAAACGTAAAAAGAAGGTTTTACAAGACTCACGTTAACAATATTGCAGCAGTACGCACACAATCGAAGCGCAGTAAGGATGGCTAGTGTAACTAGCAAGAATACCACGAAAGCAAGAAAAAGAAGTACGCTATTAACTATTAACGTACCTGTCTCTTCCGAAACGAATGAGTACAGAGAGTACGATATGTCTACATCGTTCTCCTTAAGTCT
+
?::;5;>CBBCCBBBB;:;AA@;;;69?A?BCBBAA>A@BDBBBAA>@B?A?BABAA@@@.>8:;<AB@==:::.55;;:;;*9B>C<CDH<HBA@ACBBBBBAA?A=@A?AAA?BBAABBBCBBCCCBAABACBBA=999=??@@=B?B;;6;BBBBEBC?DABBBB>??8>>?9?9333----(-----',607.//779;?=B:>>>?;?=C?BBB?AADCCCD=?<??A9A@@=@AAAABBBCB>AABA>>@@@AABBAAA=<=AA=BDD;?<@<@=>>
@ATNG8:01534:00521
GATGGTAGCGCATATCAGCGCAGCCCAGAAGATCAGGAACTCTAGAAGAATTCAGATTTTTTAACACGAGAGTAAACGTAAAAAAGAAGGTTTTACAAGACTCACGTTAACAATATTGCAGCAGTACGCACACAATCGAAGCGCAGTAAGGATGGCTAGTGTAACTAGCAAGAATACCACGAAAGCAAGAAAAAAGAAGTACGCTATTAACTATTAACGTACCTGTCTCTTCCGAAACGAATGAGTACTGCGTCTCACTCTCGCCTACCATCGTTCTCCTTAAGTCT
+
@=BB?B;99BCCCAA@FBBBBC99:.;9955BABBB4:6;@ABAAA=??:?<?=?@AAABA%;6;BBCCCDC;;;7;BDCKJJJ*DA?@?@@@7@BC?CBACCBBBB?B@CB@BBB?BCCBCABBCCDDDAA@A=@A@@<@@AAAA??=AADBC>BGCCCCCC?AAA???=AB=A@@??;;@>5;00*0====@&33-5/..335675799<<><>;?AGBC@BCBBBBB?B@BCD?DBC?BBBBBBBBBBBBAAACBABDD@A?@@CADCCCG@BAA?B>@?ABBB
@ATNG8:01541:00509
GATGGTAGAGTATCATGTGATCTCCAGAAGATCAGGAACTCTAGAAGAATTCAGATTTTTAACACGAGAGTAAACGTAAAAAGAAGGTTTTACAAGACTCACGTTAACAATATTGCAGCAGTACGCACACAATCGAAGCGCAGTAAGGATGGCTAGTGTAACTAGCAAGAATACCACGAAAGCAAGAAAAAAGAAGTACGCTATTAACTATTAACGTACCTGTCTCTTCCGAAACGAATGAGTACTATAGACTATCTGAGACTGCCAAGGCACACAGGGGATAG
+
///:7;ACACBBBCB:;;CDBBBB?BCCACCBA??=?=AAEBBBB?BB?B@AAABBDDD3?<?868AAAAADC7>>CCDDD5BB@D@CDG=HIFADBBB@@@::6:<@@?BBA>BA?@@BDCCCBCCCBBB@C:;:>????@@@@8@;@;;6;B@??BCC?CBBBBB@BB>???;??A=>-98:4888889%/;7;///<===:7=7<===*/,/9A@A=@@?@CAA:=9999.7<=8?@BAAABBCA???;;;>A@@???@@?@>A=A=AB@@@BFFD:AA::
@ATNG8:01571:00510
GATGGTAGTACATGATAGACGACACCAGAAGATCAGGAACTCTAGAAGAATTCAGATTTTTAACACGAGAGTAAACGTAAAAAGAAGGTTTTACAAGACTCACGTTAACAATATTGCAGCAGTACGCACACAATCGAAGCGCAGTAAGGATGGCTAGTGTAATTAGCAAGAATACCACGAAAGCAAGAAAAAGAAGTACGCTATTAACTATTAACGTACCTGTCTCTTCCGAAACGAATGAGTACAGAGAGTACGATATGTCTACCATCGTTCTCCTTAAGTCT
+
;==>@CCCBCCCBBABBBBGCDGCCACCCACBC;;;>B?ACCDDBB@BB<A=AABCDCDC5C@DECCCCCCCCC;BB:::::*;@>A4;9:0:B>:=BCBCCDBB<?=?C?BBB<>>BBCBBCBBBCCECCC?CCCC?BAAABAAA@C@CBC?CDCCBBCD?B?ABGG@BB????=@BAAA;>?><>EDDF3??;?A@AAAABC=@=@BBB?C?CADAC?BBCC@A@>B>BCC@BB@?BBCCBBBAAAA<=<ACD@=<=AAAAA?=?@@AA:>>><@;@:555>
@ATNG8:01529:00561
GATGGTAGGCGACATACATACGCGCCAGAAGATCAGGAACTCTAGAAGAATTCAGATTTTTAACACGAGAGTAAACGTAAAAAGAAGGTTTTACAAGACTCACGTTAACAATATTGCAGCAGTACGCACACAATCGGAGCGCAGTAAGGATGGCTAGTGTAACTAGCAAGAATACCACGAAAGCAAGAAAAAAGAAGTACGCTATTAACTATTAACGTACCTGTCTCTTCCGAAACGAATGAGTACTGCGTCTCACTCTCGCCTACCATCGTTCTCCTTAA
+
4449399<:;;<<;;<><<<6696>9>CE=@@BA<;5<<?@@<<<B9@:69633666???+=8696;;;;;>??=C@@B???,>B?B?CBB7;;A;;;9?>>=<=9B@BB>@AB?BB??AAAACFCICBBCC@B;;8;@@AACCBB?D@D;;<;CDCCDBB@BCBFCB?BB?BBB?BAAA@5=:93898988%8:9:828A;BA@<>:77?@:?=>>BCB>BCBBBAA>A@BBC>DCC=@@BBBBABAA@BBAA@?;::9958C<>:<:=00)//-05383
@ATNG8:01540:00553
GATGGTAGGTGCACATGAGTGTATCCAGAAGATCAGGAACTCTAGAAGAATTCAGATTTTTAACACGAGAGTAAACGTAAAAAGAAGGTTTTACAAGACTCACGTTAACAATATTGCAGCAGTACGCACACAATCGAAGCGCAGTAAGGATGGCTAGTGTAACTAGCAAGAATACCACGAAAGCAAGAAAAAGAAGTACGCTATTAACTATTAACGTACCTGTCTCTTCCGAAACGAATGAGTACAGAGAGTACGATATGTCTACCATCGTTCTCCTTAAGTCT
+
BCDC@BBC@A@@C@@===DDCDDAA?AAA?BBBCCC?C=AACCCBA=BD@D=BBBCDDDD1C@CCCCBBBCCCC=FCA@AAA2AB@E@BBB:BCC@BBBBBABAD?C>AA?BBC=@B@@BBBCCCCCBDA@@?BCCD???>A?A==:@@B@@=@CDCCCA??AAA>>??CD<AAB<>>?;:1<88188888(7<4<688?@@AA<A<A???<A<AADBB?BCBBACC@C@CCC>CCF=??BBBBBCBCB@BB@@BBBBBBBB<><:>BA?@<??A<@<@<>787
@ATNG8:01540:00585
GATGGTAGGCGACATACATACGCGCCAGAAGATCAGGAACTCTAGAAGAATTCAGATTTTTAACACGAGAGTAAACGTAAAAAGAAGGTTTTACAAGACTCACGTTAACAATATTGCAGCAGTACGCACACAATCGAAGCGCAGTAAGGATGGCTAGTGTAACTAGCAAGAATACCACGAAAGCAAGAAAAAGAAGTACGCTATTAACTATTAACGTACCTGTCTCTTCCGAAACGAATGAGTACAGAGAGTACGATATGTCTACCATCGTTCTCCTTAAGTCT
+
<CCB@CCC@CBBBCAA<BBDBBBFGEFCCADCBB@@>@<@@@??BB?BC@C>A@BDCDDD0D@DCCCCCCCCDC>CBCCCCC5BB=B<@@@8@BC@CCCCEDC@?=?=?A?B??<????@CEDBBBDCCCBB@CCCB>A@C?@A@@9@>A@@<@CBBBBBD?BBBCBA?BC?@@@;@@>>>5=9:388998(/<5:///;<>=>8=8===>8=9==BBB@BBBBABB?B?ACC<AAC=??BBBCCBBBAAABBBBDBBBB?>>>A<A????<??@<@;><9678
@ATNG8:01543:00576
GATGGTAGTGATACAGATCAGACACCAGAAGATCAGGAACTCTAGAAGAATTCAGATTTTTAACACGAGAGTAAACGTAAAAAGAAGGTTTTACAAGACTCACGTTAACAATATTGCAGCAGTACGCACACAATCGAAGCGCAGTAAGGATGGCTAGTGTAACTAGCAAGAATACCACGAAGCAAGAAAAGAAGTACGCTATTAACTATTAACGTACCTGTCTCTTCCGAAACGTATGAGTACGTGTGCGACGTGTCTCCTACCATCGTTCTCTTAAGTCT
+
=<===<<<//////9;;;==;::=<055:799:9440578889888288383////.888)84.223377---9.-------$/:3;.555&55A79665<:::<5>5><7;>>6=A>>:::BAC@<;;===26555789877337//27//)/////:;;7;:<43/388*//;366-/(..505;;;.;;5::::999:>:>:>=@A=A7<:@@@?BBAA@?A=@789C=AAB??>A?>?@>>998855557855//55./(....616///1646634
@ATNG8:01548:00552
GATGTAGATATATGCACGCTCTACCAGAAGATCAGGAACTCTAGAAGAATTCAGATTTTTAACACGAGAGTAAACGTAAAAAGAAGGTTTTACAAGACTCACGTTAACAATATTGCAGCAGTACGCACACAATCGAAGCGCAGTAGGGATGGCTAGTGTAACTAGCAAGAATACCACGAAAGCAAGAAAAAAGAAGTACGCTATTAACTATTAACGTACCTGTCTCTTCCGAAAACGAATGAGTGTGTGCGACGTGTCTCCACCATCGTTCTCCTTAAGTCT
+
>BABBCBBCA>>B@@BB965<><;7;;@7<BBBBC@B?BCC@@@B?BB?B@@?@BADGD/B<>>?;<;AAAAC:@@CCCCC5CB=C4;::.<CB?AAABAA@BC?B@BC@DCB?CBBABBBBCDDDBBCBB@A@@B?A@@?<<88;;0;;;5;BBABBBC?BBCBBB?BB@BBC<??A=</8870888888%/85////89>@>=A=AAAA:><>>CCCADD@@?:93::9:::-:=<8<==?889>@?>A@858;;=>><>A=@>=A@;>>=7@9@17///
@ATNG8:01555:00558
GATGGTAGTGTCATATGAGAGTGTGTACTCATTCGTTTCGGAAGAGACAGGTACGTTAATAGTTAATAGCGTACTTCTTTTTCTTGCTTTCGTGGTATTCTTGCTAGTTACACTAGCCATCCTTACTGCGCTTCGATTGTGTGCGTACTGCTGCAATATTGTTAACGTGAGTCTTGTAAAACCTTCTTTTACGTTTACTCTCGTGTTAAAAATCTGAATTCTTCTAGAGTTCCTGATCTTCTGGCTCTCGTAGACAGATACTACCATCGTTCTCCTTAAGTCT
+
;===?BBBIHC>>>>;;@CEEDCBBBBAAA>@9@>@>3;A8B8A<AC?CC<@@@00+06:;;B?B?CECCBBBBD@CCCCC3BB>??@B<@=AA<@@B?@C>AA@CCC?BCDCBJCC@BBD?B?BBACABBG@AAABABCCCCBBACCCCCBCBB?BAA>AB@G?BACBBCCCB<?;;;;.;<?<;;;;.;@@??:@ABABAAABB?BBCC3BCBBA>@?BB>BBDCDGD@C?BCCBBA?AAA>AB@AABBBBBBCBBBBBB@@<@AA@@=?>A3:8:?CBCC
@ATNG8:01563:00564
GATGGTAGGCGTGTGAGAGTCTGCCCAGAAGATCAGGAACTCTAGAAGAATTAGATTTTTAACACGAGAGTAAACGTAAAAAGAAGGTTTTACAAGACTCACGTTAACAATATTGCAGCAGTACGCACACAATCGAAGCGCAGTAAGGATGGCTAGTGTAAACTAGCAAGAATACCACGAAAGCAAGAAAAAGAAGTACGCTATTAACTATTAACGTACCTGTCTCTTCCGAAACGAATGAGTACCTCTCAGACGCTCGTCCTACCATCGTTCTCCTTAAGTCT
+
BCCC@;;@<>CBCFBCBCBBBBCCC6>CB?CCCBBC?A?ABBA:;:;<>;@=AADCDDF1917A;>>>A@@@?7=;;;;;;,//)/5988-8895;:///9<88496;>:>AA<>>=@@=>=>>?===>;:6;==<76////6996C=??@:>=@>><///)////@@<AC@BBF>@?A@@/99=:99:::(7<9<;><A?@<B@B?B998>D<99::89=;;6;<<*/+/8808CC?@::>0008<///===;<<=@????@@?>AABBC?BA@<@4:49A@@
@ATNG8:01566:00569
GATGGTAGTGATACAGATCAGACACCAGAAGATCAGGAACTCTAGAAGAATTCAGATTTTTAACACGAGAGTAAACGTAAAAAGAAGGTTTTACAAGACTCACGTTAACAATATTGCAGCAGTACGCACACAATCGAAGCGCAGTAAGGATGGCTAGTGTAACTAGCAAGAATACCACGAAAGCAAGAAAAAGAAGTACGCTATTAACTATTAACGTACCTGTCTCTTCCGAAACGAATGAGTACAGAGAGTACGATATGTCTACCATCGTTCTCCTTAAGTCT
+
;==C@C@CCDDC??>ACBBBBDBAA7?AA7;????>4:48;;474=7;:7?<78775555'53<@@@@@AA:::09:>?@@@0>:;<4555&5<<9<A<@=BB;A>@@DC?AAA?ABBBBBBCCCCCCDCBB?BDCC>@?>>AAAC@B?B??>@BBBCCCD?@@@CBB@BC>>>>;>==<<5:8818>>>>/>D;@888ABAAA=A<>>?A<A=B@BBB?BBACBBB?B?CBC>BBC<=>AABDCCCCAA?ABCBA>@AA;:;AA;>>>=>:==?;@:?;?888
@ATNG8:01566:00594
GATGGTAGACACGTGTGCTCTCTCGTACTCATTCGTTTCGGAAGAGACAGGTACGTTAATAGTTAATAGCGTACTTCTTTTTCTTGCTTTCGTGGTATTCTTGCTAGTTACACTAGCCATCCTTACTGCGCTTCGATTGTGTGCGTACTGCTGCAATATTGTTAACGTGAGTCTTGTAAAACCTTCTTTTTACGTTTACTCGCGTGTAAAATCTATAATTCTTCTAGAGTCCTGATCTTCTGGGTCTCTCTCTCACGCACTACCATCGTTCTCCTTAAGTCT
+
>::<8<<CCCBABBFA@ACCCBACDCBBBD??<??@?<AC?A?@???AAA?BBBBC@C?BBAA=@49:?AB==>B;??:::*;=4:222)299<6=8;5<?188:A?A<?;;;?==>=@@@;@<AA?@?>>>=@A@A<@@@AA@@@AAAAAA;660///17@7=7@D@>>>C?>49::;:/:7=5:7<<<,99999,,,,,**5255598.66...92749A<987-----0456655---99.---68;=@???BC===A=;466633-337072926::=
@ATNG8:01543:00626
GATGGTAGTGTCATATGAGAGTGTGTCTCATTCGTTTCGGAAGAGACAGGTACGTTAATAGTTAATAGCGTACTTCTTTTTCTTGTCTTTCGTGGTATTCTTGCTAGTTACACTAGTCATCCTTACTGCGCTTCGATTGTGTGCGTACTGCTGCAATATTGTTAACGTGAGTCTTGTAAAACCTTCTTTTTACGTTTACTCTCGTGTTAAAAATCTGAATTCTTCTAGATTTCCTGATCTTCTGGGATGTGTGGCAGTGCCTACCATCGTTCTCCTTAAGTCT
+
//:;7566=>@@A==BD;9;BDE@@@:9935.5:::)55.54555655>9<?<<?7>>B??>9>8A??>??=<<24/888'883////;/8/44-33:6::433338;8=>@CAA=>599@6;49A>?@??=<<888).--779995:7:688//)///)/7486=<866<><@389999*96?894949$444::0::@@@@:>><29555$5559525<>?:A@B@<<;*0)///=:@<665>3://////4///444.5<>5;<><<5:55.5.5.5559
@ATNG8:01563:00634
GATGGTAGAGTACAGTGTAGTAGACCAGAAGATCAGGAACTCTAGAAGAATTCAGATTTTTAACACGAGAGTAAACGTAAAAAGAAGGTTTTACAAGACTCACGTTAACAATATTGCAGCAGTACGCTCACAATCGAAGCGCAGTAAGGATGGCTAGTGTAACTAGCAAGAATACCACGAAAGCAAGAAAAAAGAAGTTACGCTATTAACTATTAACGTACCTGTCTCTTCCGAAACGAATGAGTACTACTCTCAGAGACACACTAATCGTTCTCCTTAAGTCT
+
BBAD?BBCCCBCCCCCCBBCCBBBD?BBB@B@@@00-0:;;;CCBB?BD?B>@?>87878(:;>?@::8>=:::.:9;;;;;*;94555AA0;<>9=B<??CC@?>@?AC=C??<?@??BABBDB;;;@ABB@;;;A@@@?DBCBB?B?A@@>@@ABCECDAAAABAA=::39??490@><66//(------$,,(--(--478==9959:884899?CCC@CBBCCAC=@8::A9A@B>ABB:99AAAABBBBB@@@@A??@???;;;;C?BBC?C@C@F@@?
@ATNG8:01613:00139
GATGGTAGTGTCATATGAGAGTGTTACTCATTCGTTTCGGAAGAGACAGGTACGTTAATAGTTAATAGCGTACTTCTTTTTCTTGCTTTCGTGGTATTCTTGCTAGTTACACTAGCCATCCTTACTGCGCTTCGATTGTGTGCGTACTGCTGCAATATTGTTAACGTGAGTCTTGTAAAACCTTCTTTTTACGTTTACTCTCGTGTTAAAAATCTGAATTCTTCTAGAGTTCCTGATCTTCTGGATAGCGACGCGATATACTACCATCGTTCTCCTTAAGTCT
+
/777)//9==;;<==<<>@A?959.44399948;;;6<A;C?CCCCCBC@CCCCF?C?CCCC?C?BBCCBBBBB>A@@@@2BB?CBBD@EC@A=ABB?BC@CBBCDD@BBCBBBCC?CBB?B?CCCCCCBB?CCBC<A@@@CBBBCCCCC??@B?CBB>AA@C@BBBBCBBBB=A;;;;.;=A>;;<<<*;B@AA<ACDCGCCHDD=@@@@0@AABC@DACC?DBCDCBC?B>AABCAA?B?A?ACBBBCDDCBBBBBCCCCCB?@@ABBABAA>@?B<?@@@
@ATNG8:01597:00184
GATGGTAGCGCGACGAGCGTAGACCCAGAAGATCAGGAACTCTAGAAGAATTCAGATTTTTAACACGAGAGTAAACGTAAAAAGAAGGTTTTACAAGACTCACGTTAACAATATTGCAGCAGTACGCACACAATCGAAGCGCAGTAAGGATGGCTAGTGTAACTAGCAAGAATACCACGAAAGCAAGAAAAAGAAGTACGCTATTAACTATTAACGTACCTGTCTCTTCCGAAACGAATGAGTACAGAGAGTACGATATGTCTACCATCGTTCTCCTTAAGTCT
+
<>>><?>>?=ABACGCBBBBBB;;;6:BB?CCCC@@=@>BAB>?>F?BB@C>:9999AAA2C@???BB?AA>?>9>?DDDDF5BB@C=AAA8=@A86;6;>CCCD@B?BB?BBB?BBBBCCCCCCCCCCBBC?BBCC>BAB@BB@@<A@C@A<ACBCCCBB?ABBCCC?BB?AAA?B>@?>0:8818:9::.;A<?888AAB@@;@<AAAA9=:=AA@@=@CAAABB?B?BCC=BBC?BBABBDCC@A>AACB@@??AA@>;;;>:>AAAA:>>A=A;@<>888
@ATNG8:01581:00219
GATGGTAGTAGTACACTAGTCATACCAGAAGATCAGGAACTCTAGAAGAATTCAGATTTTTAACATCGAGAGTAAACGTAAAAAGAAGGTTTTACAAGACTCACGTTAACAATATTGCAGCAGTACGCACACAATCGAAGCGCAGTAAGGATGGCTAGTGTAACTAGCAAGAATACCACGAAAGCAAGAAAAAGAAGTACGCTATTAACTATTAACGTACCTGTCTCTTCCGAAACGAATGAGTACGAGAGAGCACACGTGTCTACCATCGTTCTCCTTAAGTCT
+
B@@B>BCDCCBBCGCBBB@@;BBBB?BCB=@B000=*0+//:/45<9<<9>8;@897AAA,A:998<>?>?=;;<3<</////$//(/3899/::=8=BAAA@@@@<@<@@<@>>:<;<<BBCCBDCDCCCBC?BBBB@B=<<<<<>8?=@999:CBBBCBB?BBBCBB>A@=7678<====4;;;:>?EDD/BB=?888@@ABA<@;@A@B6768CCCC?BB?><99299>@@;AAA=ABBBBCB@>==A;;;=AAAAAABB=>=<@>>=D;?@A=B7;7:===
@ATNG8:01582:00220
GATGGTAGCTATACGTATATCTATGTACTCATTCGTTTCGGAAGAGACAGGTACGTTAATAGTTAATAGCGTACTTCTTTTTCTTGCTTTCGTGGTATTCTTGCTAGTTACACTAGCCATCCTTACTGCGCTTCGATTGTGTGCGTACTGCTGCAATATTGTTAACGTGAGTCTTGTAAAACCTTCTTTTTACGTTTACTCTCGTGTTAAAAATCTGAATTCTTCTAGAGTTCCTGATCTTCTGGAATATCATCAGCGACTACCATCGTTCTCCTTAAGTCT
+
?ABD@DCCCC@@CAA<?BBCDDE@@@AA@@@A>BBBE=CC@C@ACADDBB?BBBCC@C?AAAC@C@ACCBCBBBB?@>A@A.==:=<<>9>BBB>BBC>?;5:8=>>><@@A@>@@@<@>@;?<?@>?>=;>:>>=;7<>A;=>>>=<=>>>>>B7;;;=AA=B=<<=@@@A??;>>>DD5A;A<@@@@@/;=776.3-----6::><????/>A?AC<A<BB<@===>>>=A;@?@@@@9==A<B<@?AAA@>@>>;=>>>A=AA@>=:>99490606<<<
@ATNG8:01599:00224
GATGGTAGAGTATATGTGTATCTCCAGAAGATCAGGAACTCTAGAAGAATTCAGATTTTTAACACGAGAGTAAACGTAAAAAGAAGGTTTTACAAGACTCACGTTAACAATATTGCAGCAGTACGCACACAATCGAAGCGCAGTAAGGATGGCTAGTGTAACTAGCAAGAATACCACGAAAGCAAGAAAAAGAAGTACGCTATTAACTATTAACGTACCTGTCTCTTCCGAAACGAATGAGTACTATAGACTATCTGAGACTACCATCGTTCTCCTTAAGTCT
+
@;;C:=BBBBDB<<:C969C?>>>9>C?<==@??><?<?CCBBBB<=>>A=AB998>?>/?=>>>BBCB?@@D;88;:9::*:B>A@CCC;DCB?AA@ABCAAA@B@BB?ABC??@??@ABBBCB;;;CCB?BB??<?@@@@@??;A>B@B@BABBBBBC@BDBBBA@CE?BBB<?;=<</787189:::)//(////;;>=>:>8=:;;=A<AAC@@=@@AAACF?B?@A@8;00+000=@ABBC===>886@BBBBBBBBBB?BBBBB@CCC?B?B?BBBA
@ATNG8:01600:00230
GATGGTAGTCTCAGATAGTCTATAGTACTCATTCGTTTCGGAAGAGACAGGTACGCTAATAGTTAATAGCGTACTTCTTTTTCTTGCTTTCTGTGGTATTCTTGCTAGTTACACTAGCCATCCTTACTGCGCTTCGATTGTGTGCGTACTGCTGCAATATTGTTAACGTGAGTCTTGTAAAACCTTCTTTTTACGTTTACTCTCGTGTTAAAAATCTGAATTCTTCTAGAGTTCCTGATCTTCTGGAGATATCATCAGCGAGCTACCATCGTTCTCCTTAAGTCT
+
449;7<===CCCCCA>>@0//997>=944437-759@=CC@D@;;:;4>:0455<:9:8:::@=@:?==55555>044;::'4405:::1/////(/673994//////6///?>===8:596:;@AAAA;;;5;;::=BDBBBB?@>?>>999??=:::=??17-789955=>>:=====.;5:455555$4445>1959595>955.5555$55455.51658<<<;6557;5::<=;;7;>?8B>999A@?>>@@;?;;594=049>8<3888282828899
@ATNG8:01607:00249
GATGGTAGGACGAGCGTCTGAGAGGTACTCATTCGTTTCGGAAGAGACAGGTACGTTAATAGTTAATAGCGTACTTCTTTTCTTGCTTTCGTGGTATTCTTCTAGTTACACTAGCCACCCTTACTGCGCTTCGATTGTGTGCGTACTGCTGCAATATTGTTAACGTGAGTCTTGTAAAACCTTCTTTTTACGTTTACTCTCGTGTTAAAAATCTGAATTCTTCTAGAGTTCCTGATCTTCTGGTGTCTGATCTGTATCACTAATCGTTCTCCTTAAGTCT
+
CCCC?CCC@BBCBBBBCCDCCDCC?CDDDDBB?B@??:@B?B?CCCCCCD@CBBBA?C?CCCC?C?CBBCBBBCD@DCCC9CC?A@A@<?CCC@CBB@BD@CDCBB?BAAA@BCC?BBB;B>CBBB===B??@@A7@@@@CCBBBBBCCABAA?BBB?BB?A=@@DDCCACA=B::;:.;=@>;;;;;*;A@AA=BCBBCCDBB@3::::):@@BC?@=?B@CCAAACC?D>?@AABB?C@A>ADCBBACCCCABBCCCBBB?BCCC?AAA?A>B>BBBB
@ATNG8:01614:00209
GATGGTAGGCGAGAGTGAGACGCAGTACTCATTCGTTTCGGAAGAGACAGGTACGTTAATAGTTAATAGCGTACTTCTTTTTCTTGCTTTCGTGGTATTCTTGCTAGTTACACTAGCCATCCTTACTGCGCTTCGATTGTGTGCGTACTGCTGCAATATTTTAACGTGAGTCTTGTAAAACCTTCTTTTTACGTTACTCTCGTGTTAAAAATCTGAATTCTTCTAGAGTTCCTGATCTTCTGGGCAGACTCTCACACGCCTACCATCGTTCTCCTTAAGTCT
+
ABBB=BBB?BCCCBDCCCCCCDBBBBCDCBBB?BBBB=BB>B?BBCCBA@>@BBBB<@=ACCC>@>ACCB@>@@A<77989*8;1;AAA:ABBB?BAB=AA7;9;=9758<<<>AAA;B@@7:7:>=AA>>>:>C??;?>>;;;=>?@>@AAAAA::;:DD5:7;?B???CCB>B:;;;.;>@>A@A@A2@@AA>@@CCBBB@@>28888(9???@:@<>>;>BBBBB@??<?A><=?9<777.7665<>>@@@@A@:;8;>>;A::;>9<<?;?:>9<999
@ATNG8:01624:00244
GATGGTAGGCGACATACATACGCGCCAGAAGATCAGGAACTCTAGAAGAATTCAGATTTTTAACACGAGAGTAAACGTAAAAAGAAGGTTTTACAAGACTCACGTTAACAATATTGCAGCAGTACGCACACAATCGAAGCGCAGTAAGGATGGCTAGTGTAACTAGCAAGAGTACCACGAAAGCAAGAAAAAGAAGTACGCTATTAACTATTAACGTACCTGTCTCTTCCGAAACGAATGAGTACGATGAGAGAGCTCTCTCTACCATCGTTCTCCTTAAGTCT
+
CDCC@CBC@CCDCCCCDDCCBBCCCACCC@BBCCBB@B@BBBBCCC?BB5749?A@@BBB2BADDECCCCCCCC>CB:::::*:B>B4;;;7;DC@@@?EDCC@?>??BC?BBC>AABBBCCCDCCCBCCBC?BGBB@BBBBAABA>B@CCC?CAABDCCC?ABBBBB@BBBBBB<>>AAA:<<;999999+:=:?@@@@BAAA<A<AAAA:>:>ADCC?BBBAA::59=@BC>CCC?CCCABACCCAAABB@@A>==<=<<<<<:?@@@D?AAA<@=?;?@@@
@ATNG8:01583:00281
GATGGTAGAGAGAGCTCTCTCATCGTACTCATTCGTTTCGGAAGAGACAGGTACGTTAATAGTTAATAGCGTACTTCTTTTTCTTGCTTTCGTGGTATTCTTGCTTAGTTACACTAGCCATCCTTACTGCGCTTCGATTGTGTGCGTACTGCTGCAATATTGTTAACGTGAGTCTTGTAAAACCTTCTTTTTACGTTTACTCTCGTGTTAAAAATCTGAATTCTTTCTAGAGTTCCTGATTCTGGTATACACACTCGCTCGCTACCATCGTTCTCCTTAAGTCT
+
?:<<7<<ABBBBBBB:55;::;>=CB;;;A@A=@BAB=BA>A?@?@@A:98:8BA=8??A??@5?;?@@BB?;5?377>==*555=252,2?=>6=0-)-3-3--(-9929@A@A?::6///7=9==BA>?>@<ABAA:=<@@@@@@@AA@@===?6:;;<@B=A<AADAAAAAC;??AAA6@<@:=<AAA/;;;==19///66><:;8;FDF/B;;<>:>7889(697;:8;7>///;=5A@@<@@@A===66699=<A?>;<<5656;;5;994>:>:?@@@
@ATNG8:01599:00272
GATGGTAGGCACTGCGCACACATCCCAGAAGATCAGGAACTCTAGAAGAATTCAGATTTTTAACACGAGAGTAAACGTAAAAAGAAGGTTTTACAAGACTCACGTTAACAATATTGCAGCAGTACGCACACAATCGAAGCGCAGTAAGGATGGCTAGTGTAACTAGCAAGAATACCACGAAAGCAAGAAAAAGAAGTACGCTATTAACTATTAACGTACCTGTCTCTTCCGAAACGAATGAGTACACATCGTCGTGTCGTGCTACCATCGTTCTCCTTAAGTCT
+
CDBCABBB=@;;;;;;;669CCCGE?DBB?CCCC;:9::CCC::9B7@>9>28:333333$34;;=====88<D>BA>@@@@0@@>C596606@=9>966>CB=A;C@BB?ABB?BBBBDCCBBBAACBCCB@CBBB@BB:9:A::4;@CCC@BB:::??@?BABCBB?@@:@0/0/8;<>188C7:9?>=/:937///===;;7;=A>>><@<?>A@@6;;:A@@C?D978B=@AB?>>???@@@B888=;BBBB<<=====BB>BBBBC?AA@=B;@;998A
@ATNG8:01606:00254
GATAGGACGAGCGTCTGAGAGGTACTCATTCGTTTCGGAAGAGGCAGGTACGTTAATAGTTAATAGCGTACTTCTTTTTCTTGCTTTCGTGGTATTCTTGCTAGTTACACTAGCCATCCTTACTGCGCTTCGATTGTGTGCGTACTGCTGCAATATTGTTAACGTGAGTCTTGTAAAACCTTCTTTTTACGTTTACTCTCGTGTTAAAAATCTGAATTCTTCTAGAGTTCCTGATCTTCTGGGCAGACTCTCACACGCCTACCATCGTTCTCCTTAAGTCT
+
?<=>><?C>>@CC===BBBCB@BBBA@@A2:9<<5<<:@:==B@9667;@@BCAE@CCBB>A=BBB@@000>;=<:::+;?@BBDE>CBBB?BBC?BC?@AACBC@CCBBBBCC@CCA?B?BBCBBBBB=AA@A?CCCBBAAABBCCCBBBA?BCD=A@?C?BBFBAACBA<A;;;;.:;A;;;;;;*;CBBB>BCCBCBDDCC@CFEF5CA@BCAG@BB?CBBBBCC?B?BBBCBA9@>?A:@CDBBBCCB@??B@@>@CC@CAAAD@CCC?B@B?BBAA
@ATNG8:01611:00266
GATGGTAGCTCGCTGATGATATCTCCAGAAGATCAGGAACTCTAGAAGAATTCAGATTTTTAACACGAGAGTAAACGTAAAAAGAAGGTTTTACAAGACTCACGTTAACAATATTGCAGCAGTACGCACACAATCGAAGCGCAGTAAGGATTGCTAGTGTAACTAGCAAGAATACCACGAAAGCAAGAAAAAGAAGTACGCTATTAACTATTAACGTACCTGTCTCTTCCGAAACGAATGAGTACGAGAGAGCACACGTGTCTACCATCGTTCTCCTTAAGTCT
+
;@<B?A@BBB>=?=>>CCCBBBBBB<@AB=@AAA@?;@;??B>>>B?BC>A=A@>=====,?>==<AA=>>>>=4<=;;;;;*;<><5555&5::69966<<>>C@C?BB@BBB?BFBBBBBCCCECBCBBC?CCBB>AAAAAAAA>A?BA7;;AA@CBBB?BBBBBB?CC?CCE>BA?@A7=<<788888(8=:?;;;AA@@@:>:=>AA1818>AAB>AC@@@?@?C>AAC>CBB?BBBCCBBBBBBA@>BB@>>>BD:::>97:////)//818:>9?889
@ATNG8:01612:00296
GATGGTAGCGCATATCAGCGCAGCCCAGAAGATCAGGAACTCTAGAAGAATTCAGATTTTTAACACGAGAGTAAACGTAAAAAGAAGGTTTTACAAGACTCACGTTAACAATATTGCAGCAGTACGCACACAATCGAAGCGCAGTAAGGATGGCTAGTGTAACTAGCAAGAATACCACGAAAGCAAGAAAAAGAAGTACGCTATTAACTATTAACATACCTGTCTCTTCCGAAACGAATGAGTACCTCTCAGACGCTCGTCCTACCATCGTTCTCCTTAAGTCT
+
CCAA>B@@@@CCDCBBBDBBCBBDD>DCC?BBABA@=A>@?BBBBC@BB?B>@AA@@@@@0A@DCCCCBBCCCC;BB:::::*<<><><<<2<B@;<A;CCCCCC?C?BB?BBB>BABABCCCCBBBCCDCC?CBBB?BA@@???B>C@DBB?BBBB@ABB?BBBAAA@BA>A>?9?@@>>8?98188888(/;7=///==?BD=B;?>??<A<AAA>?9?AAA>=<6;7<<<5=??<????@@A<>==@?@>@@@AAA;;5;;;:?AAAB?BBA>C?C?B?@A
@ATNG8:01586:00341
GATGGTAGTGTGTCTCTGAGAGTAGTACTCATTCGTTTCGGAAGAGACAGGTACGTTAATAGTTAATAGCGTAACTTCTTTTTCTTTGCTTTCGTGGTATTCTTGCTAGTTACACTAGCCATCCTTACTGCGCTTCGATTGTGTGCGTACTGCTGCAATATTGTTAACGTGATCTTGTAAAACCTTCTTTTTACGTTTACTCTCGTGTTAAAAATCTGAATTCTTCTAGAGTTCCTGATCTTCTGGGTGTATCAGCGAGTATCTACCATCGTTCTCCTTAAGTCT
+
<<55055555:9///////79555::::8833,38::2::3:5:<<=<<<6666<<7<9::;=8>8=<;9955.59.44444$444)489;24455.5:>166:>566<B=@BBBBBCC?C@@<?=:96=B=BD;@?@@;9999@>=00/0////6617874998=255=666?@:=<=@@2<7:.55555$45<<@4=5955555554999;(99956166;>8556995<7<7<>=<<<@=BCE?D;<:;;:BCHDCCC;;;;;5;A?;;5;>?9>;?=AAAA
@ATNG8:01588:00327
GATGGTAGTACATGATAGACGACACCAGAAGATCAGGAACTCTAGAAGAATTCAAATTTTTAACACGAGAGTAAACGTAAAAGAAGGTTTTACAAGACTCACGTTAACAATATTGCAGCAGTACGCACACAATCGAAGCGCAGTAAGGATGGCTAGTGTAACTAGCTAGAATACCACGAAAGCAAGAAAAAGAAGTACGCTATTAACTATTAACGTACCTGTCTCTTCCGAAACGAATGAGTACAGAGATACGATATGTCTACCATCGTTCTCCTTAAGTCT
+
9<<=.55<555;;:5556999:@99.55<.//////)/38//3844-3938369936;;;$/+///55566=>A6>=;;;;0;C@D>CDC:BCD@BBCBABCCC?B???<?AA@BCBBDEDBBBCCCFCCC?AABA=A@A???BB?C@BBB>ABDBBBBB?CCCBBBBBE@BB>;>AAA>5:8618?DDD/::5:///99??@<@=DAAA<@;?>@@@=??=???B<A<@??8>8939???BBAA>BB;;:=>555>>@>><?:9655A7:77191:7<87/
@ATNG8:01594:00344
GATGGTAGAGTATCATGTGTATCTCCAGAAGATCTGGAACTCTAGAAGAATTCAGATTTTTAACACGAGAGTAAACGTAAAAAGAAGGTTTTACAAGACTCACGTTAACAATATTGCAGCAGTACGCACACAATCGAAGCGCAGTAAGGATGGCTAGTGTAACTAGCAAGAATACCACGAAAGCAAGAAAAAGAAGTACGCTATTAACTATTAACGTACCTGTCTCTTCCGAAACGAATGAGTACACATCGTCGTGTCGTGCTACCATCGTTCTCCTTAAGTCT
+
ACLE@CCCCCCCCCC;;;CDDAAAC?BCB?@BACBB@B@BCCBCBB@CD@C@CBB>>>>>0B@CCCCCCCCCBB=CABBBBB2@@=@?BCC:CBCABAAAAAAAA>A>AA>AAA>BBBBBBCCCCBB@ACCC@CCBB???>B>>=B>@?C998:A@AACCC?CCAAAB>BC>BAA=@?9980;9:4:=>>?/<<7<///==AAA<@<@?>?3838?CBB@BCBCCBBAF@BBB>BBB?BBBBBBBAAA@ABBCBBBACA???AAA>ACBBC?BBB?B>A?BBBB
@ATNG8:01601:00304
GATGGTAGATATATGCACGCTCTACCAGAAGATCAGGAACTCTAGAAGAATTCAGATTTTTAACACGAGAGTAAACGTAAAAAGAAGGTTTTACAAGACTCACGTTAACAATATTGCAGCAGTACGCACACAATCGAAGCGCAGTAAGGATGGCTAGTGTAACTAGCAAGAATACCACGAAAGCAAGAAAAAGAAGTACGCTATTAACTATTAACGTACCTGTCTCTTCCGAAACGAATGAGTACTACTCTCAGAGACACACTACCATCGTTCTCCTTAAGTCT
+
B=CG<B=BCCHBABCBBCCCCCC899:CC?BBB::9<A<@CB@>?C?CC@C@?>;;;AA=*A9??99@;@@@AA6;;;;;;;*;A>C4;;;6;CB@ABABCCCBD?A?AC?CBB>BBABBBBCCCCCCCBBB?CCCC<@@AAAAAC>C?CAB?BCBBBBBB?BBAAA@?BB>@?@>A@@=>4:::488888(/<7<///==AHC=A;A>>>9?<@BBBB@BCBBCCB=?=?CD>BAA?CCCBBBBBBBAAABBACAADA???AAA<AAAAA8;:?:=8?:>::;
@ATNG8:01607:00339
GATGGTAGCACGAGTCACTCATATCCAGAAGATCAGGAACTCTAGAAGAATTCAGATTTTTAACACGAGAGTAAACGTAAAAAGAAGGTTTTACAAGACTCACGTTAACAATATTGCAGCAGTACGCACACAATCGAAGCGCAGTAAGGATGGCTAGTGTAACTAGCAAGAATACCACGAAAGCAAGAAAAAGAAGTACGCTATTAACTATTAACGTACCTGTCTCTTCCGAAACGAATGAGTACGATGAGATCTCGTGTGCTACCATCGTTCTCCTTAAGTCT
+
;DCCABCBCBCB>CCAA@BCBBBCC:=BC=BCB;;;8;;A@@??;>8>?=@;00/96666':6:<=BB=>=BBB=AABBBBB2BB>A5;:;4:B@?@;69;??>C?C@CB?BBB?BBBBCCCCCCCCCBBBB@CCBB>BCBBBBBB?B?A?@=?BBBBCCD?CCA@A@@DD?AAB?AA@?>4;;:3;>???/??;>888AACCB;?;?@@@7:4:=AAA?AA@@@::39;<==8>AB?BBBBDCCBA??????B>=====??@A@=@@AA@:==A9=8=;>;;;
@ATNG8:01594:00373
GATGGTAGGACGAGCGTCTGAGAGGTACTCATTCGTTTCGGAAGAGACAGGTACGTTAATAGTTAATAGCGTACTTCTTCTTCTTGCTTTCGTGGTATTCTTGCTAGTTACACTAGCCATCCTTACTGCGCTTCGATTGTGTGCGTACTGCTGCAATATTGTTAACGTGAGTCTTGTAAAACCTTCTTTTTACGTTTACTCTCGTGTTAAAAATCTGAATTCTTCTAGAGTTCCTGATCTTCTGGTGTCGTCTATCATGTACTACCATCGTTCTCCTTAAGTCT
+
?<DD@BCA:=666;:<<=>CCCDF@DCCCCCC@BBBE>AB?B@CBBCCEFADCCCD?@=@BBA?B@CDCEDA@@C>BB@BB?BC??@@D=BCBB?BCB?BC?A?ACCDABCBCDDCC?BBD@D@CBCCAAA@<@CCD@DCBAABAAAAAACBBAC=A;:7:C@A?CABCCCEDC>B;;;;.;5;5;;;;;*;AABC>CBDBBA@;9929999'9A@CA?A@CC@BBBCCCC@C@CBBBCC?BCC@BBBCCBAAACDCCBBCCCDC?BBCCC@D;:;;@D@C@??
@ATNG8:01594:00378
GATGGTAGCTATACGTATATCTATGTACTCATTCGTTTCGGAAGAGACAGGTACGTTAATAGTTAATAGCGTACTTACTTTTTCTTAGCTTTTCGTGGTATCTTCTAGTTACACTAGCCATCCTTACTGCGCTTCGATTGTGTGCGTACTGCTGCAATATTGTTAACGTGAGTCTTGTAAAACCTTCTTTTTACGTTTACTCTCGTGTTAAAATCTGTATTCTTCTAAGAGTTCCTGATCTTCTGGACAGAGTGTGCAGATACTACCATCGTTCTCCTTAAGTAT
+
?:>B?@@@;56<AAA@@CCFEBC;5599;<5505=::4590950000///16856606(///8383888>>///6(......$.54;;;;==+83//(///.;055626/6;;<>A:;7:>>8>=;;<B???@<@@@A588@???@@@@@AB888@<??A<AA=C=AAA879=?A8=====5==A:;7777)33229(,,,,,,2556+222&277777725638//+/7884<49=<=::7:A@9?>>9:-----3659=@??AA7;;@A@<@?7274909,,,
@ATNG8:01594:00389
GATGGTAGCAGACGTGACAGAGCGCCAGAAGATCAGGAACTCTAGAAGAATTCAGATTTTTAACACGAGAGTAAACGTAAAAAGAAGGTTTTACAAGACTCACGTTAACAATATTGCAGCAGTACGCACACAATCGAAGCGCAGTAAGGATGGCTAGTGTAACTAGCAAGAATACCACGAAAGCAAGAAAAAGAAGTACGCTATTAACTATTAACGTACCTGTCTCTTCCGAAACGAATGAGTACCTCTCAGACGCTCGTCCTACCATCGTTCTCCTTAAGTCT
+
;=@@@BCBCCCCCCDCCCBCDCBBB@CCB>CAABAB>B>@@BBBBC?CC>B>BBBB?@>@/@=???AAA@???C;@@:;;;;*;B@B5999'5@=:<@;BDDDDD?B?BB@BBB?BABBBCBBCBCCCDABB@CBBB>@@AA@AAB>B@EBB?BBBBCBBB?A@@ABA@CC>A>><>@>=>5=;;4:::::+;=9>887AAABA<A<AAAA:=:>CCBB@BCCBABB=?=?CC=BBB@BBBBBBD?>>>AAAA@@@>>>AA<@?@<@AACC?A9959:@:?899
@ATNG8:01610:00393
GATGGTAGTCTCAGATAGTCTATAGTACTCATCTGTTTCGGAATAGACAGGTACGTTAATAGTTAATAGCGTACTTCTTTTTCTTGCTTTCGTGGTATTCTTGCTAGTTACACTAGCCATCCTTACTGCGCTTCGATTGTGTGCGTACTGCTTGCAATATTGTTAACGTGAGTCTTGTAAAACCTTCTTTTACGTTTACTCTCGTGTTAAAAATCTGAATTCTTCTAGAGTTCCTGATCTTCTGGGCTGCGCTGATATGCGCTACCATCGTTCTCCTTAAAGTCT
+
6===:B>BBBBAA=@BAC;95<;;<<;?:/00////919:6;7;BBB?<848885549,2222,3688=@522.3.33666'..).79>45296699<254.449<4946@A@99:B<?@C??=BC;99<;?:?BAA@CCCBB>>9944440+0;>:00/+/95:)/3////9:;7655<<+949.5555&5555<2=/////;777)////$44455159>>:===;;;>:<9<;::>:98<?96999999>;@@???=;;;==:=<5/-(---(-(--(--/5
@ATNG8:01583:00410
GATGGTAGCATCATGCATATCTCACCAGAAGATCAGGAACTCTAGAAGAATTCAGATTTTTAACACGAGAGTAAACGTAAAAGAAGGTTTACAAGACTCACGTTAACAATATTGCAGCAGTACGCACACAATCGAAGCGCAGTAAGGATGGCTAGTGTAACTAGCAAGAATACCACGAAAGCAAGAAAAAGAAGTACGCTATTAACTATTAACGTACCTGTCTCTTCCGAAACGAATGAGTACAGAGAGTACGATATGTCTACCATCGTTCTCCTTAAGTCT
+
96==<BC>>;;;@@;;:<A<@<<<<:<=<95::A:9299=<;>>>A>AC=@<:9885222$2+22288::888:199====+99.5.55)5<<75665;;;5545:DB9CBB>@?AB@@@BDBBBB;;;B?BCAA?AAA@???@<@<A;;6:?@?BAAA@BBBBBB?BD@BAA>AAB>>1:::4;<===/::3:<<;;<::=8>;@>>><=8<<;;98=999998==8<==49::7737@@BBB@==>ABBBCCD>>>B===C<@677>4:;70659)///.
@ATNG8:01601:00427
GATGGTAGAGTACAGTGTAGTAGACCAGAAGATCAGGAACTCTAGAAGAATTCAGATTTTTAACACGAGAGTAAACGTAAAAAGAAGGTTTTACAAGACTCACGTTAACAATATTGCAGCAGTACGCACACAATCGAAGCGCAGTAAGGATGGCTAGTGTAACTAGCAAGAATACCACGAAAGCAAGAAAAAAGAAGTACGCTATTAACTATTAACGTACCTGTCTCTTCCGAAACGAATGAGTACTACTCTCAGAGACACACTACCATCGTTCTCCTTAAGTCT
+
<>>=9965==666==>>B???@@@=7@@@=@AA=>=5:37??:::=6/.)-6-.-0-999)2--..63599;AA925:@@>>0=A9=9>>>095575556;;>>>:=@BB=8::=A@ABBBCHECCA@AEBC?BB??;@A@>@@994;<@@A?BAAACD??<>BBBBB@BC????>><888*6:94668788%/969///88BA?<?8;;EE:?;=;@@A>ABBBB??;?9?@@:@BB?BCBBCBBB<??AA?>>>@@@888;;:?=@>>>A;>::664;7>///
@ATNG8:01609:00444
GATGGTAGCGCAGCACATAGATACAGTACTCATTCGTTTCGGAAGAGACAGGTACGTTAATAGTTAATAGCGTACTTCTTTTCTTGCTTTCGTGGTATTCTTGCTAGTTACACTAGCCATCCTTACTGCGCTTCGATTGTGTGCGTACTGCTGCAATATTTTAACGTGAGTACTTGTAAAACCTTCTTTTACGTTTATCTCGTGTTAAAAATCTGAATTCTTCTAGAGTTCCTGATCTTACTGGTAGAGCGTGCATATATCTACCATCGTTCTCCTTAAGTCT
+
/7//)//;969///779;====DCCBC@?>=8:17555)5;6<8:99;444.3888849033;<6=8:;;B;99/0)//99+//(/333(335:7<>>9>>169<<@@?9::9==>>;A@>;:8<=66959;599;9499;;;;;>666@=>??@<<<<>:&/)///677333949:;==/;49,3333&3799<1888;;///.(.333'3.22638,22055766..(.2555888-2222565::888::///988888660///332333.34838/..
@ATNG8:01614:00412
GATGGTAGCTCTGCTCTGACTCTCGTACTCATTCGTTTCGGAAGAGACAGGTACGTTTAATAGTTAATAGCGTACTTCTTTTTCTTGCTTTCGTGGTATTCTTGCTAGTTACACTAGCCATCCTTACTGCGCTTCGATTGTGTGCGTACTGCTGCAATATTGTTAACGTGAGTCTTGTAAAACCTCTTTTACGTTTACTCTCGTGTTAAAAATCTGAATTCTTCTAGAGTTCCTGATCTTCTGGGTCGTCTATCATGTACTACCATCGTTCTCCTTAAGTCT
+
95==7<<;;566<:6559::455:<<555:::7:==A8?@:=:>=966??9555544)4698::7;:<<<::///8498;;;+//+4:;;24455.5;;5:<266<>A@:CCCBBCCD@CDD?B@DCA@;;;B>BBDB>ABBBC@;;;AAABBBBD@@@@?BB>A>@ABB@@<>@<>==<;&/)/////&/:555)5999;;<:::.4444$4445?<@<>>:=CB::5C2828<<@?@=;>DD>BBAA@DBDDCDCBBBABA?CCBBD?B;;7;<@<@A@?
@ATNG8:01578:00467
GATGGTAGGTGCACATGAGTGTATCCAGAAGATCAGGAACTCTAGAAGAATTCAGATTTTTAACACGAGAGTAAACGTAAAAAGAAGGTTTTACAAGACTCACGTTAACAATATTGCAGCAGTACGCACACAATCGAAGCGCAGTAAGGATTGCTAGTGTAACTAGCAAGAATACCACGAAAGCAAGAAAAAGAAGTACGCTATTAACTATTAACGTACCTGTCTCTTCCGAAACGAATGAGTACGATGAGAGAGCTCTCTCTACCATCGTTCTCCTTAAGTCT
+
B>BB?B==8=9;9<ABBCD@AAECC>AAC?BBCCCC?CGBABAAAB@DE@C@BBBBCCCC5C@CCCCCBCC@@?6??;;;;;*;?:>=AAC8??C;8:5C@A@??:?8>??ABC?BAA>@@AAAA@BBBBDE?@@BA>:9:@@AAB?B@BB?@@@ABBBBC?AAA::9<@@8>88289AAA::65/76555'/:67...88888<>;;<<<:8487BBC@CCBDC>C<A>ADD>CCC=??AABAAAACBBBAAABB?;;;@??AA==>>BC<??B@B@B=////
@ATNG8:01580:00451
GATGGTAGCGAGCGAGTGTGTATACCAGAAGATCAGGAACTCTAGAAGAATTCAGATTTTTAACACGAGAGTAAACGTAAAAAGAAGGTTTTACAAGACTCACGTTAACAATATTGCAGCAGTACGCACACAATCGAAGCGCAGTAAGGATGGCTAGTGTAACTAGCAAGAATACCACGAAAGCAAGAAAAAGAAGTACGCTATTAACTATTAACGTACCTGTCTCTTCCGAAACGAATGAGTACCTCTCAGACGCTCGTCCTACCATCGTTCTCCTTAAGTCT
+
@CCC@CCBBCBBBBBBCCCCCCCCC@BBC@AAACBB?B@BBBABCC>AA>A>BBBAAAAA2B@FCBBCCCDCCC9@@::9:9*;=>@5959&5<<:?@A@CBBAB?B?BB?BBB>BBBBBBCCCCBCCDCCC@CCBB?BBBBBBBB>C@EBC?BBCCCCCC@AABAAB?CC<>==8==?>?9>9939::::+6;7<///<<?@@<@=D???;?;@DFBA=BCCCCCC<@<???:?CB?BAAACCD?@@?CC@B@BB>?AAA<A<<:=?A<A=@??9@9<8????
@ATNG8:01582:00479
GATGGTAGCGCACACATAGATACAGTACTCATTCGTTTCGGAAGAGACAGGTACGTTAATAGTTAATAGCGTACTTTTTTTCTTGCTTTCGTGGTATTCTTGCTAGTTACACTAGCCATCCTTACTGCGCTTCGATTGTGTGCGTACTGCTGCAATATTGTTAACGTGAGTCTTGTAAAACCTTCTTTTTACGTTTACTCTCGTGTTAAAAATCTGAATTCTTCTAGAGTTCCTGATCTTCTGGGATGTGTGCGCAGTGCCTACCATCGTTTCTCCTTAAGTCT
+
DCBD@D966?CCCCCCCBBDDBBBCC?@?B??=>CCG>CC?C@ABADDCB?BCBCC@D?CCBB>B?BDCB@@B;;::::9#9<133@B<A=;>083;6;@?BBBAAA=ACB>>>AA<@>>8=:::::9;:A=B@??;A@@@@@>>>?@>>>===7;;><@A=A=???@@BBBB;??@BA6C<@9<<???/?@>??9??@@@A@<>>;@@@@/@A@@@<A;@>=DDAA:::<@=AAAA??:998;4=///:<9==??>>>A:==>:>==;;;3;??<B=B;>999
@ATNG8:01588:00459
GATGGTAGTGTCATATGAGAGTGTGTACTCATTCGTTTCGGAAGAGACAGGTACGTTAATAGTTAATAGCGTACTTCTTTTTCTTGCTTTCGTGGTATTCTTGCTAGTTACACTAGCCATCCTTACTGCGCTTCGATTGTGTGCGTACTGCTGCAATATTGTTAACGTGAGTCTTGTAAAACCTTCTTTTTACGTTTACTCTCGTGTTAAAATCTGAATTCTTCTAGAGTTCCTGATCTTCTGGGTGCGCTACAGTCTCTCTACCATCGTTCTCCTTAAGTCT
+
AA;;76===B=<><655969?@>:55::;A=D<@:;:,9;.5.5<;;<BB:===@>;C?BBCB>B?BDCBB@@@A?ABCCC/??373880869:,//:6974;;<<AC@DBBDDBCBABCB@B?BBBB;9:B;AA@>29:@::99;9===>>>><:>552/;6;/0/;?::?9:;:4949&45:595555$44===0>??>>>@=>92555&5::997;8<<8=99470/*/)///777178993556??@>><<<=??>>CCC99;B@A?@;;6;=A5::AB
@ATNG8:01591:00471
GATTAGCGCGACGAGCGTAGACCCAGAAGAGTCAGGAACTCTAGAAGAATTCAGATTTTAACACGAGAGTAAACGTAAAAAGAAGGTTTTACAAGACTCACGTTAACAATATTGCAGCAGTACGCACACAATCGAAGCGCAGTAAGGATGGCTAGTGTAACTAGCAAGAATACCACGAAAGCAAGAAAAAGAAGTACGCTATTAACTATTAACGTACCTGTCTCTTCCGAAACGAATGGGTATGATGAGAGAGCTCTCTCTACCATCGTTCTCCTTAAGTCT
+
B;:7;>=CBBBBBB@@@A@@;:<4:97)////9::6:6<BABB>>;?F?B=@@@9999+56:=>BAA==888)8=:;;;;*;;45.555&5::5595<<<5456:8<<9=BA:<=99;AA?>C;;<>9:9@CCAB>AAABBBBE?C?B::3:>99:79929AAAAB=@?9?:<8>=?>>4=8817A>>>/7:.5565;::8A<A<@@@A:=9;:@@??BAAAAA@>A8<<<3;>>4?AB=BBAAAAE>>;;;?@@;;;@@@AA<???AA<:;69=9<7:///
@ATNG8:01604:00497
GATGGTAGTACATGATAGACGACACCAGAAGATCTGGAACTCTAGAAGAATTCAGATTTTTAACACGAGAGTAAACGTAAAAAGAAGGTTTTACAAGACTCACGTTAACAATATTGCAGCAGTACGCACACAATCGAAGCGCAGTAAGGATGGCTAGTGTAACTAGCAAGAATACCACGAAAGAAGAAAAAGAAGTACGCTATTAACTATTAACGTACCTGTCTCTTCCGAAACGAATGAGTACGTGTGCGACGTGTCTCCTACCATCGTTCTCCTTAAGTCT
+
BBBB@CDCCCBBB@;;==BCCDEGG?BAB@BA>;::)/)-66--/;6::5<68=955555$57=BCBEDCCBBC>B@:;;;;.;EBHADDD9BCC@BABBCCBBC?B?BB@C@@<ABBA@ACCDCCCCCCBB@BCCC@BABBBBBA@CAC@@>?CBBBCCB?ABCBBB>BA;888:@??=?89949AA@@/:819@@@AAAAA=A=@@@A;?<?>CCCABBBBB@@<@????8???000AAABC???989??AA@@;;AA9>995>@@=@<@>>:>::6:544
@ATNG8:01616:00458
GATGGTAGCGAGCGAGTGTGTATACCAGAAGATCAGGAACTCTAGAAGAATTCAGATTTTTAACACGAGAGTAAACGTAAAAAGAAGGTTTTACAAGACTCACGTTTAACAATATTGCAGCAGTACGCACACAATCGAAGCGCAGTAAGGATTGCTAGTGTAACTAGCAAGAATACCACGAAAGCAAGAAAAAAGAAGTACGCTATTAACTATTAACGTACCTGTCTCTTCCGAAACGATGAGTACCTCTCAGACGCTCGTCCTACCATCGTTCTCCTTAAGTCT
+
<==BA@@@===;;;;;>>@@??===:666;>BBBBC?A>AAABAAA>@>9=9///0/779);7;;=B@@@CECD;@;;:999(99494999+99;6:954443333(328:7333488345;;?@ABCAAAEE7;;;;5:=>;<<<<@C>;?=?@;:588::6000998088.3394333==13333555555$372./..33566+2+25555:658ABB?ABBAAAB@A;<=@-0000;;:;885:::<>====877://(...(..55<5;;<8<8<8:9//
@ATNG8:01620:00450
GATGGTAGTGTGTCTCTGAGAGTAGTACTCATTCGTTTCGGAAGAGACAGGTACGTTATTAGTTAATAGCGTACTTCTTTTTCTTGCTTTCGTGGTATTCTTGCTAGTTACACTAGCCATCCTTACCGCGCTTCGATTGTGTGCGTACTGCTGCAATATTGTTAACGTGAGTCTTGTAAAACCTTCTTTTTACGTTTACTCTCGTGTTAAAAATCTGAATTCTTCTAGAGTTCCTGATCTTCTGGGTCTCTCTCTCACGCACTACCATCGTTCTCCTTAAGTCT
+
@@@@<;<ABCDDEBBCDDB?@@FCC@@?BBDC?B?@@9@A>B?BDDDDFI@BBAAC@DD@CDG@C?BBBCCABBB@BBCDD5CB?AAAB8;;CC?DBB?BE@BCBDDCACCBBDBBB@CCC>?>AC@CCBCC@CCBB@BBBABCBCBCBDB???C?CBB@BB?C?BBCCCCBBB>A;;;;.;;B;;;;;;*;BBBD>BBDCGEHBA@?BBBB2BCCCC@CFCC@BBBAABC?A?@AAACC=AABC>BCCCBBBCCCCBC@@@ABB?BCCBB?ABB=A>A>A@@@
@ATNG8:01624:00465
GATGGTAGCGCATATCAGCGCAGCCCAGAAGATCAGGAACTCTAGAAGAATTCAGATTTTTAACACGAGAGTAAACTTAAAAAGAAGGTTTTACAAGACTCACGTTAACAATATTGCAGCAGTACGCACACAATCGAAGCGCAGTAAGGATGGCTAGTGTAACTAGCAAGAATACCACGAAAGCAAGAAAAAGAAGTACGCTATTAACTATTAACGTACCTGTCTCTTCCGAAACGAATGAGTACGTTTGCGACGTGTCTCCTACCATCGTTCTCCTTAAGTCT
+
BCBB@BBBBBAAACCCBBBBBBCCC=DBB@BDDD<;8;=AAABBBB?CB@C?BBBDCCDC5C@CBBBCCCFBBB9AC49999'9A<A=AAA9ACE?CABCCCBAB@B@@@>?@?;???ABBCBHCCCBCAAC@EA@?>?=;;888?<B?CBB?AACBBBBC?BBBBBB?BB>9999;:999.///(/9>>>+794;///99?AA=A<@@@@=A:==DCC@CDCCBBB>A?BDG>CBB>BBBAACCAAA:;;A@@A;;;A??:?;;5;?==>=@@@;@<B=B==;
@ATNG8:01624:00470
GATGGTAGCACGAGTCACTCATATCCAGAAGATCAGGAACTCTAGAAGAATTCAGATTTTTAACACGAGAGTAACGTAAAAAGAAGGTTTTACAAGACTCACGTTAACAATATTGCAGCAGTACGCACACAATCGAAGCGCAGTAAGGATGGCTAGTGTAACTAGCAAGAATACCACGAAAGCAAGAAAAAGAAGTACGCTATTAACTATTAACGTACCTGTCTCTTCCGAAACGAATGAGTACCTCTCAGACGCTCGTCCTACCATCGTTCTCCTTAAGTCT
+
;BBF@BBCCCCC>CBBBA>=B=B?>9<BC?@BBB;;5;<A@BCCCCACC?C@??999@@B2B@ECCCBBBBBB<AA;;;;;*;B>C5;;;&9C@:>CBDBDBBB@C@CC?CBB?AAABCCDCCCCBBBBBC@BBBB>@?@?>>>?<A?B@@>@AAAACCC@CCCBBA@CC=???>;;;:A48876:AAAB/=>;>588@AAAA<A=A@>><><ABCCC@CBBBCA@<?=?BC>BAA?BBBBBBB?B@@???A>>>>>>AA=AAA=??@@B@BBC?B?B@E?>?
@ATNG8:01582:00548
GATGGTATTATATCGCGTCGCTATCCAGAAGATCAGGAACTCTAGAAGAATTCAGATTTTTAACACGAGAGTAAACGTAAAAAGAAGGTTTTACAAGACTCACGTTAACAATATTGCAGCAGTACGCACACAATCGAGGCGCAGTAAGGATGGCTAGTGTAACTAGCAAGAATACCACTAAAGCAAGAAAAAGAAGTACGCTATTAACTATTAACGTACCTGTCTCTTCCGAAACGAATGAGTACGAGAGAGCACACGTGTCTACCATCGTTCTCCTTAAGTCT
+
>:<=8=59.9=>0//77999:;<<<5<9:66@CC;;4;=@@??@?@;?D@C????99999)9;>@>@ABBBBCA8==95555$5<49.555&5>>6<666;;=<B>A>AC@CCC?BBBDCCDBBAC@A@@@?=A@9:9=??897<=9<9=00,0?===?BB>AABBAC?DD<??C>A=<DD;D7708::::+;@8=;;;BA@@A<@:==@@3819?@@@=@C===<<8;9;?C>CAA>ABBABDB@?;>?;;;>??@@@@@=;;716////38/6/6189=:9:
@ATNG8:01594:00521
GATGGTAGCTCACGTACGTCACACGTACTCATTCGTTTCGGAAGAGACAGGTACGTTAATAGTTAATAGCGTACTTCTTTTTCTTGCTTTCGTGGTATTCTTGCTAGTTACACTAGCCATCCTTACTGCGCTTCGATTGTGTGCGTACTGCTGCAATATTGTTAACGTGGGTCTTGTAAAACCTTCTTTTACGTTTACTCTCGTGTTAAAATCTGAATTCTTCTAGAGTTCCTGATCTTCTGGGGTCTCTCTCTCACGCACTACCCATGTTTCTCCCTAAAGTATT
+
ABCD@BBBCBBBGCCBCBBBBCDDDAABCC@@>@CCC=CG>A>ACCCCCB?CCCBB>B?AAAC?C?CCAAABBBB>>9999.<@;A@A@:ABBB>BBB=BB;88>AAA<AAAA???A:???:?;>>>A>>>?;?=<<:>>?>>>>>>>??A==>>9>??;AA9>9=>>AA8??C=@>>>=/<4:18888)29222)22229::666+222&2555<9@9==::::@<<<;?9<=?@<;6<7778,5=;?<=>??@@??9;66588.87777.9755.533-3-,,)
@ATNG8:01595:00507
GATGGTAGAGAGAGCTCTCTCATCGTACTCATTCGTTTCGGAAGAGACAGGTACGTTAATAGTTAATAGCGTACTTCTTTTTCTTGCTTTCGTGGTATTCTTGCTAGTTACACTAGCCATCCTTACTGCGCTTCGATTGTGTGCGTACTGCTGCAATATTGTTAACGTGAGTCTTGTAAAACCTTTCTTTTTACGTTTACTCTCGTGTTAAAAATCTGAATTCTTCTAGAGTTCCTGATCTTCTGGCGCGTATTGTATTGTCGCTACCATCGTTACTCCTTAAGTTCT
+
@;A<8<=<;5;B::5655;555<:;@=<<B;;6;@@>8@A?B?CAAAAAA=@@:99686888>4>?AAAAABB>A7;;@@A.>><>=9>767/959/-)-6-3---35.35@9<9<<4888;B<>=>=AA==9==<=5;;=;;;===>@@A766@=:::<AA<@<===@;;;?A:=>>?>/>5;;3;AAAA.77::919///;=6::C;AAAB.;>>>>;A<@@<===;;;@=A:>=?A==:=@@:>:;6663-39,-)-,,22322-22466-225606,2,22,2(
@ATNG8:01610:00535
GATGGTAGTATCTGTCTACGAGAGCCAGAAGATCAGGAACTCTAGACGAATTCAGATTTTTAACGCGAGAGTAAACGTAAAAAGAAGGTTTTACAAGACTCACGTTAACAATATTGCAGCAGTACGCACACAATCGAAGCGCAGTAAGGATGGCTAGTGTAACTAGCAAGAATACCACGAAAGCAAGAAAAAGAAGTACGCTATTAACTATTAACGTACCTGTCTCTTCCGAAACGAATGAGTACTGTATCTATGTGTGCGCTACATCGTTCTCCTTAAGTCT
+
@CBB=B@<55669>B==@@@BBBCC@CCB=?@AAAB?B>>?CFBBBBBB?A?ABBBBCCC3B@@@@;;;?>>=D7=:::999$9<7=<<<<2<C><>C@CCDCCB@C?;;;;CC@CABBDDDDBBCCCCBBB?CCBB@BBBA@>?@9@;@@@=@CEFDEBA?ABCCDC?BB>>>><@>@@?700099;;;;,;<6>;:;>;;;A=A<?@>>;><==BBB?BBBBCAA>A?BAA=A::6:??>?AA???BBCBBB???@@==>>BCBB?>?:=>?<?8=8=;:;
@ATNG8:01580:00582
GATGGTAGAGAGACTGTAGCGCACCCAGAAGATCAGGAACTCTAGAAGAATTCAGATTTTTAACACGAGAGTAAACGTAAAAAGAAGGTTTTACAAGACTCACGTTAACAATATTGCAGCAGTACGCACACAATCGAAGCGCAGTAAGGATGGCTAGTGTAACTAGCAAGAATACCACGAAAGCAAGAAAATGAAGTACGCTATTAACTATTAACGTACCTGTCTCTTCCGAAACGAATGAGTACTGCGTCTCACTCTCGCCTACCATCGTTCTCCTTAAGTCT
+
?:@@:9;9BDDBCCCBCCDCCBBAF?FBB@BC@@@B@B@BBB>>?B=@@=@=::9>;==>1??AAAABAAB>>>5==@A@@@,@A?B?DGH<FCCACDCDBBBAA?A?AA?AAA=@@@?@ACCGCCCC@??@@CBBB@BBBBAAAB@CADAB@BBBABCAA>ABBCCC@AA=@@@<@>=;;06//+/<<<-7//+/777<?CCC@FACECB>A>ABBBCACCCA@@C@C?BA@:>>>>ABBBBA?>AA@CCCCCCCBCBAB?CBC@CCCCC??@?@D?B?BBAA
@ATNG8:01587:00559
GATGGTAGGTGCACATGAGTGTATCCAGAAGATCAGGAACTCTAGAAGAATTCAGATTTTTAACACGAGAGTTAAACGTAAAAAGAAGGTTTTACAAGACTCACGTTTAACAATATTGCAGCAGTACGCACACAATCGAAGCGCAGTAAGGATGGCTAGTGTAACTAGCAAGAATACCACGAAAGCAAGAAAAAAGAAGTTACGCTATTAACTATTAACGTACCTGTCTCTTCCGAAACGAATGAGTACTATGTAAGCTCTATACTACATCGTTCTCCTTAAGTCT
+
>@@@9?==:666C@CFC@A@CBBCC@CAA=A9:;;;?B?ABB???B=AB>@=>@;:9@@@0B=BBB=<<=00)0;3;00////$/93:9>>>2><;7;;:9888777(36;<;B<<68;>=ABABCC;;;BBBBACDCC?A@CCBAAA?B?A@@=@A?@@:::>AABBBB?AA<??A?BCB@B9=::4//////%-70--)--9:=5:7729652.2::9CCC<C?>;;;;5;=@AC=C@@9??@@@@BBCBBBB<??ABBBCCB>>AAA@@@=A==:=8<<A;<:
@ATNG8:01594:00572
GATGGTAGTAGTACACTAGTCATACCAGAAGATCAGGAACTCTAGAAGAATTCAGATTTTTAACACGAGAGTAAACGTAAAAAGAAGGTTTTACAAGACTCACGTTAACAATATTGCAGCAGTACGCACACAATCGAAGCGCAGTAAGGATGGCTAGTGTAACTAGCAAGAATACCACGAAAGCAAGAAAAAGAAGTACGCTATTAACTATTAACGTACCTGTCTCTTCCGAAACGAATGAGTACTGTATCTATGTGTGCGCTACCATCGTTCTCCTTAAGTCT
+
?CCD@C?CCCDCCCC996====>CDAHCB>BCAC;;6;=ABBBBBB?BB?B@BB@@@@@@2@?BBBBBBCBAAA:ABBDLDD5BB@E@HDD;ECC@CBBDCBBBB?B@BB@BCB@BBBBCCCCCBEDCBBAB@BBBB=AABAA@AD?C@CAA>ABBBBBBB?BBBBBB>@A:?>?<><:::/9886<===>/7;5;789A>>>B=B;??AA=A=@?BBB?BDCCCAA>A?BBB=AAB?>??BBBBBBBBBB@>>>??@@>>>AAB<A??@D8>>?=@;@<<:;A
@ATNG8:01598:00576
GATGGTAGTGATACAGACAGACACCAGAAGATCAGGAACTCTAGAAGAATTCAGATTTTTAACACGAGAGTAAACGTAAAAAGAAGGTTTTACAAGACTCACGTTAACAATATTGCAGCAGTACGCACACAATCGAAGCGCAGTAAGGATGGCTAGTGTAACTAGCAAGAATACCACGAAAGCAAGAAAAAGAAGTACGCTATTAACTATTAACGTACCTGTCTCTTCCGAAACGAATGAGTACGAGAGTCAGAGCAGAGCTACCATCGTTTCCTAAGTCT
+
CCBC<;6>DCBBBCBB;;;BBABD@CBB>@@AAAA=A=ABB@@AB?AA?B>@@A::999$74:9:BBAA;:;>4<<;;;;;';;;:9;99+9><7<A<ABDCBB@A>AB?CBC8::?>?;9:BBB@BBAAB>@@@A6::?A@@AA<A>A;;6;D@?@BBC@?@@DCB=A@;9:94::A@@4=88088776(.:.3...599:@=C;A555<>055CCC@CCA;:9?;?<AAA<@AA=??????ABBB:8:?ACB@???===???:><:///)/)//3899:
@ATNG8:01612:00562
GATGGTAGCGAGCGAGTGTGTATACCAGAAGATCAGGAACTCTAGAAGAATTCAGATTTTTAACACGAGAGTAAACGTAAAAAGAAGGTTTTACAAGACTCACGTTAACAATATTGCAGCAGTACGCACACAATCGAAGCGCAGTAAGGATGGCTAGTGTAACTAGCAAGAATACCACGAAAGCAAGAAAAAGAAGTACGCTATTAACTATCAACGTACCTGTCTCTTCCGAAACGAATGAGTACGTGTGCGACGTGTCTCCTACCATCGTTCTCCTTAAGTCT
+
@;;C@CCDGBBBBBEECCCCAA@@@?BEEACBC@?><>=@ABBBBB>BB?B>BBCBBBBB2B?BCCAA@CCCBB:??;;;;;*;959?@?@2CCB:>CCCBDDBB?B>@@=@CA>BABBBCCDCCBBBCBBB?BABB:;:ABBABB?C?B;::;BCCBCCC@AAA????BA:99939@@@?8=9:39=<<<,38/6.//;=@AD<>:>998AB=A???A<@@@@@@@<@<>>=5>==5:;;;A?>===888;=>==;=<<=7<>B5;;@;@=@@?:?=@<@ACA
@ATNG8:01614:00589
GATGGTAGATACTCGCTGATACACCCAGAAGATCAGGAACTCTAGAAGAATTCAGATTTTTAACACGAGAGTAAACGTAAAAAGAAGGTTTTACAAGACTCACGTTAACAATATTGCAGCAGTACGCACACAATCGAAGCGCAGTAAGGATGGCTAGTGTAACTAGCAAGAATACCACGAAAGCAAGAAAAAAGAAGTACGCTATTAACTATTAACGTACCTGTCTCTTCCGAAACGAATGAGTACGAGAGAGCACACGTGTCTACCATCGTTCTCCTTAAGTCT
+
;=@C@CBCCCBBCCBBCCBBBBBBB>BCC>CBBB>><=?BBBBBBB=@B>B>@@A>@AAA/A<AAA@@@@@:::.99:;;;;*;@>B5::;*:B@=BBCBBBCAA>A?BC@BAB?BB?>@CCCGDCCCCBBB?BBAB?AABBBBBB@C@C999:BAABBBB@BBBCCB@BB<>>>9>?@<<4:880888888%/855/./99AAA=D:;;>><A=B@BBB@CCA??:94:=A@C>BCB>?@BBBABB@@>::=AACAA=====;;;<@>>>B=A>=:><A;@:;:
@ATNG8:01615:00580
GATGGTAGTGCGTGAGAGAGAGACCCAGAAGATCAGGACTCTAGAAGAATTCAGATTTTTAACACGAGAGTAAACGTAAAAAGAAGGTTTTACAAGACTCACGTTTAACAATATTGCAGCAGTACGCACACAATCGAAGCGCAGTAAGGATGGCTAGTGTAACTAGCAAGAATACCACGAAAAGCAGAAAAAAGAAGTTACGCTATTAACTATTAACGTACCTGTCTCTTCCGAAACCGAATGAGTACACACTCTCATATGACACTACCATCGTTCTCCTTAAGTCT
+
9<<B?BBBBBBB>ACFCDCCCC@@@4?@B=CC;::C?B@AA774=7BB?C?BBBBBCDE3B?;;8@@>>=887.8/0/;;;)996:8===2>>=:?>B@@@?;;;,::?B>BAA<@??=?A@@AA;;:@995:995B:884::==<8@;@@?;?AA@ABBC>??????=AA@BBB=A>0///'//.-69999'772./(//79958685;8;749677?@@;@@AAA@A=A;??A=A>A@9<?@997??877??778857<<<:::==7==;:>6<37,75;8<@=>
@ATNG8:01615:00582
GATGGTAGTATCTGCACACTCTGTCCAGAAGATCAGGAACTCTAGAAGAATTCAGATTTTTAACACGAGAGTAAACGTAAAAAGAAGGTTTTACAAGACTCACGTTAACAATATTGCAGCAGTACGCACACAATCGAAGCGCAGTAAGGATGGCTAGTGTAACTAGCAAGAATACCACGAAAGCAAGAAAAAGAAGTACGCTATTAACTATTAACGTACCTGTCTCTTCCGAAACGAATGAGTACACATCGTCGTGTCGTGCTACCATCGTTCTCCTTAAGTCT
+
5=:;?BLBBBBB<;<=@CCCBCBCC6;:A=A@A@;;8:?BAA::9A9>>?B???774BAB1B>BB>BC987@>>4:7;4;;;(::6;.555&59:5<?;@@CB@@=@9@=;?AB?BBCACBBBGCCBBBBBB?BBAA?ABBABCBB?B?B::8:AAABBCB@BBBBDD>AA?BBC@BAA>>4<88188888(8:9:888===>?<?=B?@?<A;;;ACB@BBCBAAA@B?BBE>DAA>@@??>BBBBAAA??BB@???B:99BDC?BBBBB@BBB@B??=CBBB
@ATNG8:01588:00608
GATGGTAGTGCGTGAGAGAGAGACCCAGAAGATCAGGAACTCTAGAAGAATTCAGATTTTTAACACGAGAGTAAACGTAAAAAGAAGGTTTTACAAGACTCACGTTAACAATATTGCAGCAGTACGCACACAATCGAAGCGCAGTAAGGATGGCTAGTGTAACTAGCAAGAATACCACGAAAGCAAGAAAAAGAAGTACGCTATTAACTATTAACGTACCTGTCTCTTCCGAAACGAATGAGTACTGTATCTATGTGTGCGCTACCATCGTTCTCCTTAAGTCT
+
6>>@@CCBBBCCCCECCCCCC@99:6;BB?CBBA@?<?=AABBBBD?@A>B?@@@@ADDD1C<>??ACCAA@@@9@@CCCCC3DC@D>BBB<BCCACBBCCDCCD?C?BB?BAA>ABBBBDCCCBBCBBBCC@BBBA???AAAABB>B?BAA>ACCCBAAB?CCAAAD?BB>>=>;?AA=>7;;;:=====.;A;A888DAA@>;?<@@@@:=:>@BBC@CCBBAAA?B?BBB>BBB?BBBBCCCA@AAACAAA@??=><<=>@@<@AADC<?@@<@3818===
@ATNG8:01588:00613
GATGGTAGTACATGATAGACGACACCAGAAGATCAGGAACTCTAGAAGAATTCAGATTTTTAACACGAGAGTAAACGTAAAAAGAAGGTTTTACAAGACTCACGTTAACAATATTGCAGCAGTACGCACACAATCGAAGCGCAGTAAGGATGGCTAGTGTAACTAGCAAGAATACCACGAAAGCAAGAAAAAGAAGTACGCTATTAACTATTAACGTACCTGTCTCTTCCGAAACGAATGAGTACGATGAGAGAGCTCTCTCTACCATCGTTCTCCTTAAGTCT
+
::<BABCCCCCCBB?BBCBDBDBBB>AAA=BBAA@@<@?CCCDCCC>AA@B>ACC@@B@@0A?BAABBGCDGDB=AC;;;<;*;9>@599909A@=ABBBDBBAA>A?BB@BBB@BBBBCBCBCCCCCCB999:BBC?BBBBABAC@C@CBB@BCBAABBB=AAB99;@CB=::94:=>>>70007;A@??033-5///6697=:?;?===>D;??CFDACCCBBBB?A?@@@9?:959@@AAAAAB:9:BBBABA>>>>BBB??7;;ABF?AA@;?;;8=A==
@ATNG8:01595:00631
GATGGTAGCAGACGTGACAGAGCGCCAGAAGATCAGGAACTCTAGAAGAATTCAGATTTTTAACACGAGAGTAAACGTAAAAAGAAGGTTTTACAAGACTCACGTTAACAATATTGCAGCAGTACGCACACAATCGAAGCGCAGTAAGGATGGCTAGTGTAACTAGCAAGAATACCACGAAAGCAAGAAAAAGAAGTACGCTATTAACTATTAACGTACCTGTCTCTTCCGAAACGAATGAGTACGATGAGATCTCGTGTGCTACCATCGTTCTCCTTAAGTCT
+
4<<<>CB@@ABCCCBAA=BBCDBBB@CAA?ACEBAA?BACBBABBB?AA>@?????>@@@.=;@@@BAAA=;;;1;<@AABB0BD=A5<<<.;BB?;;:ABBDBB?B?AC@CCD<@@ABCCCCCCDDCDBBB?CBAA@BBBBB>>?>A?A@@>@AABBBBB????@AA<@A=???=@===>*787/8<<<=.7<5<///:;=;=:==C???<@;>>CBC?CBBBCAA<@;??@9@AA?BBBBBBBBBA>>@@AA>>>=>;;;?@B<@@A>>7;;A<A<?;?@@@
@ATNG8:01614:00621
GATGGTAGTATAGAGCTCTACATAGTACTCATTCGTTTCGGAAGAGACAGGTACGTTAATAGTTAATAGCGTACTTCTTTTTCTTGCTTTCGTGGTATTCTTGCTAGTTACACTAGCCATCCTTACTGCGCTTCGATTGTGTTCGTACTGCTGCAATATTGTTAACGTGAGTCTTGTAAAACCTTCTTTTTACGTTTACTCTCGTGTTAAAAATCTGAATTCTTCTAGAGTTCCTGATCTTCTGGGCAGACTCTCACACGCCTACCATCGTTCTCCTTAAGTCT
+
:<<<8==BBBCABA>>A<===BCCCCCDCBBA?AA?A<A@=A?99:CCBB>BACDE?C<??CC@B<AAA?<=>;=9?????.<=;@???8??==9==?;?D;>=>=??;?AB>==AA<AAA<><>;;98:9<;?@AA<@@@@=BBA>>>>>B?>>:=AA:?>7;7;BBB@@@@@5;;:;:/:9<4:;;:;+;=>AA688BAAA@>>>19888(8:;;A=D<?@;@ACB???=B;@?ABAA<=99919///888;@@AAB<838;;6;///=69:C<?<@<>=>A
@ATNG8:01662:00136
GATGGTAGCGCATATCAGCGCAGCCCAGAAGATCAGGAACTCTAGAAGAATTCAGATTTTTAACACGAGAGTAAACGTAAAAAGAAGGTTTTACAAGACTCACGTAACAATATTGCAGCAGTACGCACACAATCGAAGCGCAGTAAGGATGGCTAGTGTAACTAGCAAGAATACCACGAAAGCAAGAAAAAGAAGTACGCTATTAACTATTAACGTACCTGTCTCTTCCGAAACGAATGAGTACGATGAGATCTCGTGTGCTACCATCGTTCTCCTTAAGTCT
+
9==BAA@BCBBB?CC?DCCCEGFCC>CCF@CCBBBA>A=@@BBCCB@BB?B?BA@@@BBB5C@CCCCCCBCBBB;AC;:;;;*<@>@5959&5<<9=?;?>CBABA@BB@BBA?ABBBCCBBCCCCCCBBC@DDCC?C@@@@@??<A?CBB@BECCBBAD@CAAABB@CC?B@@:@<<==8===;=::;;.7>9@///==@@@:>:=?@B7;7;ACBB?BB@@AAA?B@BCB=BA?=@BBBBBBAAACCBBBBAA>@@@>>?@@<@????<@>><>;>;>;;;
@ATNG8:01636:00179
GATGGTAGCAGACGTGACAGAGCGCCAGAAGATCAGGAACTCTAGAAGAATTCAGATTTTTAACACGAGAGTAAACGTAAAAAGAAGGTTTTACAAGACTCACGTTAACAATATTGCAGCAGTACGCACACAATCGAAGCGCAGTAAGGATGGCTAGTGTAACTAGCAAGAATACCACGAAAGCAAGAAAAAGAAGTACGCTATTAACTATTAACGTACCTGTCTCTTCCGAAACGAATGAGTACCTCTCAGACGCTCGTCCTACCATCGTTCTCCTTAAGTCT
+
:;>>?A@ABDFDDDDBBBBCEDCBA?ACD@CBBBBB>B<@@AABBB@BB@B??>?A>???/?=A@>>>@AAAAA7@@:::::*:E=B4<<<6;BB?BBBBCDECB?B?BB?ABB<@@@ABDCCCBCCBBBBB?BBBA<>>??AA@A<A@CBB?BBBBBBBC?CCBAA@>BD>A@A=?@<<;.:88188888(/<7<///;<BAA<?;??AA;>;>ACAA?ABCC@AA597:A@;ABB?BCCBBBC?AAA@@@@AAA>?@@A<??A<AAAAC?BBB?B=@=A999
@ATNG8:01641:00173
GATGGTAGCACGAGTCACTCATATCCAGAAGATCAGGAACTCTAGAAGAATTCAGATTTTTAACACGAGAGTAAACGTAAAAAGAAGGTTTTACAAGACTCACGTTAACAATATTGCAGCAGTACGCACACAATCGAAGCGCAGTAAGGATGGCTAGTGTAACTAGCAAGAATACCACGAAAGCAAGAAAAAGAAGTACGCTATTAACTATTAACGTACCTGTCTCTTCCGAAACGAATGAGTACGAGAGTCAGAGCAGATACATCGTTCTCCTTAAGTCT
+
CCCC@CCCCBBBCFDCBBCBCCEFD?CCD@FCCBBB?B?BBCBBBA?BC?B@BA=78888.9?CCCCABBDCB@8?@;;;;;*;>><5555'5>@:<@;@CCCCC@B?BC?CBA?ABBBCED99:CCCCCBB?AAAC?BBBBBBBB>B@CBA>BCCCBA?><>BBBCA?CC>>>?>=>>>A4;8838BBCB/@@9=///==@AA<A;AAAA:><>@C@@>?AA@@AA=A?ABD=BBC?BBADBBB>??>>>@@A@?@A????@@A>?B=??B?B?B?B888
@ATNG8:01652:00151
GATGGTAGCGAGCGAGTGTGTATACCAGAAGATCAGGAACTCTAGAAGAATTCAGATTTTAACACGAGAGTAACGTAAAAGAAGGTTTACAAGACTCACGTTAACAATATTGCAGCAGTACGCACACAATCGAAGCGCAGTAAGGATGGCTAGTGTAACTAGCAAGAATACCACGAAAGCAAGAAAAAGAAGTACGCTATTAACTATTAACGTACCTGTCTCTTCCGAAACGAATGAGTACGATGAGAGAGCTCTCTCTACCATCGTTCTCCTTAAGTCT
+
:;:A@>AADDC:;:CCEGHCBBA;;.5597@A@?@@=?>BBBBBA@?:949=B?ABBBB6;8;CBABBB>@@=@?A???+>9./)/;1;//)/9999=<<B?B???<?AA=::9AA@@@CCCCCCCCC?BBCE?@@AA@AAB9@;>;;5;@BBBCBC?BAB@9949?:??D>BBCCA9?9939@@@A/9958///55756078<>>?<A4::A@@;@@>>?==20*000+000+0@>;?>???><>ABAB@A::88ABA@@<@AA=>9=00+0*/16<6;
@ATNG8:01653:00186
GATGGTAGCGCATATCAGCGCAGCCCAGAAGATCAGGAACTCTAGAAGAATTCAGATTTTTAACACGAGAGTAAACGTAAAAAGAAGGTTTTACAAGACTCACGTTAACAATATTGCAGCAGTACGCACACAATCGAAGCGCAGTAAGGATGGCTAGTGTAACTAGCAAGAATACCACGAAAGCAAGAAAAAGAAGTACGCTATTAACTATTAACGTACCTGTCTCTTCCGAAACGAATGAGTACGATGAGAGAGCTCTCTCTACCATCGTTCTCCTTAAGTCT
+
@@?B9=A@@@CHCDCCCBBCBC;;;9;CC@CBCBBB>@>@BBBDBB?BC?B?BBAABBBB5B@DCCCCEBBBCC=BB999:9*9B=B:@AA9@AA>@AACDDCBB?B?CC?@?@?BBBBCCCBBBDBBCCCC@CCBB?B@AACCBB@C@C@@=@BBBCDDD@CACAAB>BA=?<<6=??>=8@?=:?=>>?/;=9<///::?AB<@=@@@@;>:>@CCC@DCBBA@@<@?CCD>CBB?BBBBBBBBB@@@BBBBBB@>>=?>>>>;ABAAC=AAA?D?A;??>>
@ATNG8:01661:00168
GATGGTAGCATCATGCATATCTCACCAGAAGATCAGGAACTCTAGAAGAATTCAGATTTTTAACACGAGAGTAAACGTAAAAGAAGGTTTTACAAGACTCACGTTAACAATATTGCAGCAGTACGCACACAATCGAAGCGCAGTAAGGATGGCTAGTGTAACTAGCAAGAATACCACGAAAGCAAGAAAAAGAAGTACGCTATTAACTATTAACGTACCTGTCTCTTCCGAAACGAATGAGTACCTCTCAGACGCTCGTCCTACCATCGTTCTCCTTAAGTCT
+
9::949;555;;;;B>>==??665>9;<=:<<<==B?B???>AAAA>BA>A?BA=====<.;4>:8<8;;::AF9==;:99*4?.9.555&5>>:@<;<=<>AB?B?BC@C::9:BAABCCDCCCCBBBBC@CBCC@EAAABB??:A@A;<7;AAAAGCC?DBBBBB?AC????<????@8;;;487767(5;4:9<;=<;760606687*/).9===<A995?@?<A=??A;@@A?BBBBDBB>AABBB>ABBAA@@>>;>??;=>=@BACDD?C@C@A999
@ATNG8:01664:00192
GATGGTAGCGAGCGAGTGTGTATACCAGAAGTCAAGGAACTCGTAGAAGAATTCAGAATTTTTAACACGAGAGTAAACGTAAAAAGAAGGTTTTACAAGACTCACGTTAACAATATTGCAGCAGTACGCACACAATCGAAGCGCAGTAAGGATGGCTAGTGTAACTAGCAAGAATACCACGAAAGCAAGAAAAAGAAGTACGCTATTAACTATTAACGTACCTGTCTCTTCCGAAACGAATGAGTACCTCTCAGACGCTCGTCCTACCATCGTTCTCCTTAAGTCT
+
?5667;;<=<<;;;;;>665:>95:.44<:<@00+/68366,----5067(/(/6//(/::;+85555::;92228/55;====+=<7<8<>>2=?D=996<<<<<<7<9;<:=BB@BB99;BBBFCCBBA@AB?@@CD>AAC?@@8829=??@;@@A?@@5873=:::B>@?>?@?8?=88:(///(/////(/83:255=::7=7=;@@>A<>;>?EBD?CC@@@BB?B@BBC>BAA=???A@@A?AAA?????>>>>@@@:=>@=A@559;?>>=>8>9>=66
@ATNG8:01630:00245
GATGGTAGAGTATCATGTGTATCTCCAGAAGATCAGGAACTCTAGAAGAATTCAGATTTTTAACACGAGAGTAAACGTAAAAAGAAGGTTTTACAAGACTCACGTTAACAATATTGCAGCAGTACGCACACAATCGAAGCGCAGTAAGGATGGCTAGTGTAACTAGCAAGAATACCACGAAAGCAAGAAAAAGAAGTACGCTATTAACTATTAACGTACCTGTCTCTTCCGAAACGAATGAGTACATAGATATACGTATAGCTACCATCGTTCTCCTTAAGTCT
+
49994;;<<>>?=<<554999454:533828<:=:@>@@CCMBBBC?BD9:6;B?::;;;*;=BBBCBCCBDCA9@B;;;;;'<<;:5444&4994::::=CCCD>@>?C?BBB?BBDACBBCFCCCCCCBB?BBBB@BBBA@ABB?A?B?@<@AAABBBB@CCBBBB@BB>BBB?BBB=<3<8818>??A/<<7<///;=BBB<A;???B<A<AACBB@BCBDCCC?C@CBD>CCB?BBCAAACBBBABBBBBCCBB@@@@???<@BBAC?B??<;=@6>///
@ATNG8:01640:00245
GATGGTAGGCGACATACATACGCGCCAGAAGATCAGGAACTCTAGAAGAATTCAGATTTTTTAACACGAGAGTAAACGTAAAAAAGAAGGTTTTACAAGACTCACGTTAACAATATTGCAGCAGTACGCACACAATCGAAGCGCAGTAAGGATGGCTAGTGTAACTAGCAAGTATACCACGAAAGCAAGAAAAAAGAAGTACGCTATTAACTATTAACGTACCTGTCTCTTCCGAAATGAATGAGTACAGAGAGTACGATATGTCTACCATCGTTCTCCTTAAGTCT
+
///9)//:,/5<9666:::9556;;9=>>9?>:9:?29244889;@8=B?C@BBB@@@@@@(A=ACCCBBBAAB@9??::9999$99<>@?@@0@@>:;<;<<?>8939=AA?BCD?BBCCCEEBBBCIGCCBB@BCCB@BBCBCBBB@CAEAA?@CBBBBBB@BCABBC?>?>BBB;>?@A@9@>=9888888%/<7;///;9C@@<@<?798<?=?@BCB@BC@@@BB>A>@@@;@CB@FDDCCACADCCCCBBBBBCBB@???<>;>BBB@<A::7;<@<BA@?
@ATNG8:01642:00212
GATGGTAGAGTACAGTGTAGTAGACCAGAAGATCAGGAACTCTAGAAGAATTCAGATTTTTAACACGAGAGTAAACGTAAAAAGAAGGTTTTACAAGACTCACGTTAACAATATTGCAGCAGTACGCACACAATCGAAGCGCAGTAAGGATGGCTAGTGTAACTAGCAAGAATACCACGAAAGCAAGAAAAAGAAGTACGCTATTAACTATTAACGTACCTGTCTCTTCCGAAACGAATGAGTACACATCGTCGTGTCGTGCTACCATCGTTCTCCTTAAGTCT
+
AC??<C>CCBCAADCBAACCBCC@@>@@?<?AAA??9?8:9BBBBB?CC?B?BB???AAA3?;??=>;:=?>BB78:B?@@@+>>?@=;;;0;@=9;@;@@@>?@<?@DF?ABB@CBABCCCBCBBCBBB@@<@????A::999994;=B;:79AAACCCC?CBBBBA?BF?:9958/;;<)///)/9999,6709///==BAA=A:=;;;8=8==A@?<?@@?ABB@C?BBB=BAA>AAACCBB>>A@@@@B:::??A9:9BBB?B@>>:7=//)/)/)/?AA
@ATNG8:01642:00221
GATGGTAGCTCACGTACGTCACACGTACTCATTCGTTTCGGAAGAGACAGGTACGTTAATAGTTAATAGCGTACTTCTTTTTCTTAGCTTTCGTGGTATTCTTGCTAGTTACACTAGCCATCCTTACCGCGCTTCGATTGTGTGCGTACTGCTGCAATATTGTTAACGTGAGTCTTGTAAAACCTTCTTTTTACGTTTACTCTCGTGTTAAAAATCTGAATTCTTCTAGAGTTCCTGATCTTCTGGGTCTCTCTCTCACGCACTACATCGTTCTCCTTAAGTCT
+
ABBB@BBCEC>CEBAB@;@@CDCCCFIDBCBC@BBCC=A@=@<@CCDD@?>?A::9?B?BBCC?B>@?AABBBAB?=<@@@,9:-..77909;33/3994;9,2259;=;@@AC??>>:>GD=B:>>:==?@@<@@;;39///::@@::>>>>??>:>=<8=?<A<??AAAAA>>:>@A@@5A:=:=AAAA/A>>>B9@>>>@@996605<;<,..889272-.).9;;@>A;=9<///8828597098>>=<=?;;;A@??BBB>>=<;;5;===C<?;?@@=
@ATNG8:01661:00241
GATGGTAGAGAGAGCTCTCTCATCGTACTCATTCGTTTCGGAAGAGACAGGTACGTTAATAGTTAATAGCGTACTTCTTTTTCTTAGCTTTCGTGGTATTCTTGCTAGTTACACTAGCCATCCTTACTGCGCTTCGATTGTGTGCGTACTGCTGCAATATTGTTAACGTGAGTCTTGTAAAAACCTTCTTTTTACGTTTACTCTCGTGTTAAAAATCTTGAATTCTTCTAGAGTTCCTGATACTTCTGGGCAGACTCTCACACGCCTACCATCGTTCTCCCTTAAGTCT
+
6<<<8=<@@B9;:?=555445::<=B966===;>BDD>A@>@:@@??>>=498=<=7</3388286<;>::2222398:::*5537799;/7:33.355.5915222895:::885=>58:8;?:<<<=:99?;>>BB<>>>@BBAAABD;;7:99*//5555084>>>775878(./////'/3:/87777(779==078<99==???6<<;;+::;5:;5;;??;?@@;;;A=B=BAA:::=12279-7,))((((,657732-29929--.705.28'2397;?>9
@ATNG8:01666:00228
GATGGTAGCATCATGCATATCTCACCAGAAGATCAGGAACTCTAGAAGAATTCAGATTTTTAACACGTGAGTAAACGTAAAAAGAAGGTTTTACAAGACTCACGTTAACAATATTGCAGCAGTACGCACACAATCGAAGCGCAGTAAGGATGGCTAGTGTAACTAGCAAGAATACCACGAAAGCAGAAAAAGAAGTACGCTATTAACTATTAACGTACCTGTCTCTTCCGAAACGAATGAGTACTATGTAGAGCTCTATACTACCATCGTTCTCCTTAAGTCT
+
9:<A9BBB==BB><?>CCBABC@@@?AAA<?9==9=4;6>>?>?>@<?@?B=AA==<<<=(;4=?>>BBB??>=.75:4444$5:494999+9994;>;?BBAAC=@<@=<===;?@@@BAAAHC@@AA@@@?A@AA=???ACBBB>@:=00+00<<<=BB;AA?77/6=>)0/9166666,----4777(22,3...378>?9>:>556=B=>=BCC@CCBBBCB?A>AAA9A::5:99@AAAAB?>?>9655;>>>>><;6716:>>?=88818075:;??
@ATNG8:01636:00283
GATGGTAGGAGACACGTCGCACACGTACTCATTCGTTTCGGAAGAGACAGGTACGTTAATAGTTAATAGCGTACTTCTTTTTCTTGCTTTTCGTGGTATTCTTGCTAGTTACACTAGCCATCCTTACTGCGCTTCGATTGTGTGCGTACTGCTGCAATATTGTTAACGTGAGTCTTGTAAAACCTTCTTTTTACGTTTACTCTCGTGTTAAAAATCTGAATTCTTCTAGAGTTCCTGATCTTCTGGGTGCGCTACAGTCTCTCTACCATCGTTCTCCTTAAGTCT
+
A@@B=;;=8=>C996?>>===><AA>>??>CC@BBCC=AA?A>;:9B?AA>BBBBB@C???99478:?BCBB?9=6@>:::*?>9:5552&5;@A;??=8=A7;;=@>>:>;;;>AAA=@;;7;;?>>>=9:947=;=9===>>><=788AB;:;C:6667//,/9<<@@@??==:==@AA5A9<988888(9=;;<0777///<76;4;;::+7:::A=A=?><>@AA====D<@@???A;<9992333332;;336==@=?<==9@66392962-2-34;---
@ATNG8:01640:00276
GATGGTAGGCACTGCGCACACATCCCAGAAGATCAGGAACTCTAGAAGAATTCAGATTTTTAACATCGAGAGTAAACGATAAAAAGAAGGTTTTACAAGACTCACGTTAACAATATTGCAGCAGTACGCACACAATCGAAGCGCAGTAAGGATGGCTAGTGTAACTAGCAAGAATACCACGAAAGCAAGAAAAAGAAGTACGCTATTAACTATTAACGTACCTGTCTCTTCCGAAACGAATGAGTACACACTCTCATATGACACTACCATCGTTCTCCTTAAGTCT
+
>=?B=BAB=C;66?;;;>=BCCCCC=BBB?A;;:65269;<?///;:??<?</0///;;;)=:////873//::918///////$/607,222&255.565559=8848:>><>>>=AAAADCCBBAACBBB>><>?==8>788?@?>0949>>;?B??>BBB?ADBBBB>?94555.56;<:.9560699::*795;///:=B??<?=@@@@<@<@?CBB@CCBBBAA?A>ACD?CCC=@@AACCAAAAAA>????AACCAAABCC?CBBBB?BBF?B?B?B988
@ATNG8:01669:00260
GATGGTAGAGATAGCTCTCTCATCGTACTCATTCGTTTCGGAAGGGACAGGTACGTTAATAGTTAATAGCGTACTTCTTTTTTCTTGCTTTCGTGGTATTCTTGCTAGTTACACTAGCCATCCTTACTGCGCTTCGATTGTGTGCGTACTGCTGCCAATATTGTTAACGTGAGTCTTGTAAAACCTTCTTTTTTACGTTTACTCTCGTGTTAAAAATCTGAATTCTTCTAGTGTTCCTGATCTTCTGGTGAGATATGCATGATGCTACCCATGTTCTCCTTAAGTCGT
+
AA@B:==CCCCIBBACCDBBBBFECBA@@@;;5;:;;-9@;@>BB=BBDCACCCBA>B@CB;;8;=ACCCABA:82333333#33-3::8+3?==9=00,0:6:=?>@B:>?AAAAA@=@>:5;:=>>;787:1:<;;3;;>A@@???<=>>://+/5--/7//+/4;;===C@@>8<8888)6:>5;7===='<<666)------3559+2222$2666=4949;67=;>:@@;@=A=99//,/;<7=A@;:::==@@?@?B>>:<<;6///<9<::5=;>;@?:::
@ATNG8:01670:00272
GATGGTAGGACGAGCGTCTGAGAGGTACTCATTCGTTTCGGAAGAGACAGGTACGTTAATAGTTAATAGCGTACTTCTTTTTCTTGCTTTCGTGGTATTCTTGCTAGTTACACTAGCCATCCTTACTGCGCTTCGATTGTGTGCGTACTGCTGCAATATTGTTAACGTGAGTCTTGTAAAACCTTCTTTTACGTTTACTCTCGTGTTAAAAATCTGAATTCTTCTAGAGTTCCTGATCTTCTGGGCAGACTCTCACACGCCTACCATCGTTCTCCTTAAGTCT
+
:>CEABBBACC;66CBBBCECDBB>BEEEABB@BBBB>BC?C?CCCDDEE@@@@BC@D@DBAA?BBCCCCCCCDC?CCCCC1BA?AABD=BBCC?BCCBCB<;;;BBFAECCCCCBB?BCC@C@DDCBCBBC?BBBB@DDCBAAABBBACDBBAA=ABB?CB>A?BBCCBCCCC=B::::-:9=;::::-;A@@@=A@EDDCCA@@5;;;;*;CCBB@BBCFABBBCBBB@C@AAAC?=6=89;.;CCBDBBBCCBCBCB@CCC@CCA@@?CDC@E=@>@@@?
@ATNG8:01639:00314
GATGGTAGGCGACATACATACGCGCCAGAAGATCATGAACTCTAGAAGAATTCAGATTTTTAACACGAGAGTAAACGTAAAAAGAAGGTTTTACAAGACTCACGTTAACAATATTGCAGCAGTACGCACACAATCGAGGCGCAGTAAGGATGGCTAGTGTAACTAGCAAGAATACCACGAAAGCAAGAAAAAGAAGTACGCTATTAACTATTAACGTACCTGTCTCTTCCGAAACGAATGAGTACTGCGTCTCACTCTCGCCTACCATCGTTCTCCTTAAGTCT
+
4449.555.595:>>AA@EBA:96=6;;>:<<;;;@>>066;<<<=6::8;79;8///00$02//////9<=>>4=;55555$5>4949==+=@<7:;:<:::::6::==>BBB?BBA@A;;;@@A@ABBBB?B;;;A<@AA@@?C?A:A00,0<<<>8;@7@A<???@CC>BAA>AABCC<9988@====/7<17578?;C?A<>8>???=A<>>CCCADEBBB@A>A>@AD?CDE>@@AAAABBACBDBBADDDFDDBC@BCC@DA@@A<000?@?@<@B99
@ATNG8:01642:00317
GATGGTAGTGCGTGAGAGAGAGACCCAGAAGATCAGGAACTCTAGAAGAATTCAGATTTTTAACACGAGAGTAAACGTAAAAAGAAGGTTTTACAAGACTCACGTTAACAATATTGCAGCAGTACGCACACAATCGAAGCGCAGTAAGGATGGCTAGTGTAACTAGCAAGAATCCACGAAAGCAAGAAAAAGAAGTACGCTATTAACTATTAACGTACCTGTCTCTTCCGAAACGAATGAGTACACACTCTCATATGACACTACCATCGTTCTCCTTAAGTCT
+
A?>@255>B@AA?=ACBBBBAC;<</5?B7@;9883-36:::AAA@;<?;@7>>>>=CCC1A6:;;B>>AAAAA9==@AAAA1@>>>5999&5A;8;A@B??>:;49;A?=AAA>????@@BCEDCCCC@@A@A@@A=@???@>@@4;6;;;7;@@?CBBB@BBA?9939A?@@=@@@;:198718::;<.9>6>586=<<<>,/,/988697=BEBB@BBAAAAB@B?ADC=:;:?BCBBBBBBCBBBBAB@@@ACCBBBBBB?BCCCG@BAA=@=A:??AA
@ATNG8:01656:00320
GATGGTAGCTCTGCTCTGACTCTCGTACTCATTCGTTTCGGAAGAGACAGGTACGTTAATAGTTAATTGCGTACTTCTTTTTCTTGCTTTCGTGGTATTCTTGCTAGTTACACTAGCCATCCTTACTGCGCTTCGATTGTGTGCGTACTGCTGCAATATTGTTAACGTGAGTCTTGTAAAACCTTCTTTTTACGTTTACTCTCGTGTTAAAAATCTGAATTCTTCTAGAGTTCCTGATCTTCTGGATATGAGTGACTCGTGCTACCATCGTTCTCCTTAAGTCT
+
;:==7<@A=@;<DCA>><@;?CBBCDCBC???>A;;;09>5?<ABCCHCCF=;9DG6;75>8:5@197;BAABBC<??BBB2BC@BBID>AAAA;@@@=@C7;;AAAB>BCBBBBBB?BCC?B?BBCBBBBC@CAAAAEBBBDDC;;;CBAAA::8::9=AB>B<?>@996>>>7<<<<@7@>B?BBCCC1:9CCC=CCBBCB;;;@=AAAA0A@@@B?B@BC@CCBCACBAD?CBBBBC>AAB?BJECBBBCBBC@;;;@?DCC?C???B>@@C>A>A@BBBB
@ATNG8:01674:00320
GATGGTAGTGATACAGATCAGACACCAGAAGATCAGGAACTCTAGAAGAATTCAGATTTTTAACACGAGAGTAAACGTAAAAAGAAGGTTTTACAAGACTCACGTTAACAATATTGCAGCAGTACGCACACAATCGAAGCGCAGTAAGGATGGCTAGTGTAACTAGCAAGAATACCACGAAAGCAAGAAAATGAAGTACGCTATTAACTATTAACGTACCTGTCTCTTCCGAAACGAATGAGTACTATGTAGAGCTCTATACTAATCGTTCTCCTTAAGTCT
+
EEDDAB=BDDCCCCCBB@BAFDCCC@CBB?BBDAAA?B?BBBACCC?AA?C?B@>>@@@A*:6:::::?A<>>A3:<;;;;;*;<>>5555&5>>9>@=CCCCAB?A?BB?CBB?BBBCDBBBBBDDDCBBC@CDCB=AABBAA@B>B?C?@=@CBBBBBC@BBBAAA@@A=999==>@BA:===9=>==/>;;6;?AA??BBD@C@CCCD?D?AAAAC>ABBBA@@=@=@BB=BBB?ABBBBA:::AAA?AAA>>>@:;:@@A:==>B>??C?C?B?B999
@ATNG8:01677:00349
GATGGTAGCAGACGTGACAGAGCGCCAGAAGATCAGGAACTCTAGAAGAATTCAGATTTTTAACACGAGAGTAAACGTAAAAAGAAGGTTTTACAAGACTCACGTTAACAATATTGCAGCAGTACGCACACAATCGAAGCGCAGTAAGGATGGCTAGTGTAACTAGCAAGAATACCACGAAAGCAAGAAAAAAGAAGTACGCTATTAACTATTAACGTACCTGTCTCTTCCGAAACGAATGAGTACGATGAGATCTCGTGTGCTACCATCGTTCTCCTTAAGTCT
+
6;;==BB:66?666<<656=;9=9505:<5:;;?=?;=300////;6;;8;644.33===+93/----.6667707859555$999999990;@@:;@<BBBAAA>A?BB?DBC<??AABBBCCCBBBBBAB@ECCB?BAAACBBB@D@C::8:AA??>BB????ABB?BC?B??055AAA9=771888889%8=:7958;;??A=A<>>@A<B=A?BBC@CCAAA??:?:??A;ABB?BBBAAA==>>>>>>AB===?>>887?@=BB@>=8;;=0808:?::<
@ATNG8:01649:00393
GATGGTAGTGTCATATGAGAGTGTGTACTCATTCGTTTCGGAAGAGACAGGCACGTTAATAGTTAATAGCGTACTTCTTTTTCTTGCTTTCGTGGTATTCTTGCTAGTTACACTAGCCATCCTTACTGCGCTTCGATTTGTGCGTACTGCTGCAATATTGTTAACGTGAGTCTTGTAAAACCTTCTTTTTACGTTTACTCTCGTGTTAAAAATCTGAATTCTTCTAGAGTTCCTGATCTTCTGGACGACGCGCACTGACACTACCATCGTTCTCCTTAAGTCT
+
?==?:CCDAB;>>@FCCCBDCDDCBCBBBCCB>BA@@;@B?B@IGCCCCC<@@>:;759>B@A?B>BBCCCAA@D?AAA@@,9948?AB9A@;;7;;C?EE?BCBBCC?BGDECBCCDCCB?C@CCCBBCCC@BBAAA<@CCCBABDCEA@@BA?A@@<AA>B?CCBCBBBAB=@;:;:.:;@;;;;;;*;ABBC=B@BBBAA<:;?BBBB2A@@AA?A?BC@CCCBBBB?B@CCCCCC?BAB?BBBDAAABAB@AAGICCCBBABDCAB?B@@=@@C@B;;;
@ATNG8:01674:00386
GATGGTAGAGAGACTGTAGCGCACCCAGAAGATCAGGAACTCTAGAAGAATTCAGATTTTTAACACGAGAGTAAACGTAAAAAGAAGGTTTTACAAGACTCACGTTAACAATATTGCAGCAGTACGCACACAATCGAAGCGCAGTAAGGATGGCTAGTGTAACTAGCAAGAATACCACGAAAGCAAGAAAAAGAAGTACGCTATTAACTATTAACGTACCTGTCTCTTCCGAAACGAATGAGTACGATGAGATCTCGTGTGCTACCATCGTTCTCCTTAAGTCT
+
B<BD@CBBBCCCCCCCCDCBBBBBB>BBC?BBBAAA?B@BAAABBC@BB?B@AAAB@@@@/@<@ABAABAA666(5:9:;;;*;B>B5:9:&9CD:?BBCBECCC?C?CC?ABB>ABBBCCCBCCBBBBBBB?ABBB>BBBBBB@B>C@CAA>ABBBBCCC@B@BCCC@BB?8866::AAA3:8818>AAB/:;6;///;;>?@<@<@>>><@<??BBB?BBAC@??9?;?BB>CBB@BBBBBB@@A???@A@?>>=???>>>BB;>>@@@:==?=B;@;?;;;
@ATNG8:01661:00417
GATGGTAGCAGACGTGACAGAGCGCCAGAAGATCAGGAACTCTAGAAGAATTCAGATTTTTAACACGAGAGTAAACGTAAAAATAAGGTTTTACAAGACTCACGTTAACAATATTGCAGCAGTACGCACACAATCGAAGCGCAGTAAGGATGGCTAGTGTAACTAGCAAGAATACCACGAAAGCAAGAAAAAGAAGTACGCTATTAACTATTAAACGTACCTGTCTCTTCCGAAACGAATGAGTACGATGAGAGAGCTCTCTCTACCATCGTTCTCCTTAAGTCT
+
B==@@D@;;;>C>>=;<;>>@@A;;8:@A=??>;;<8>077===BC=>>8=:798@CDDD/D;@A@?>886>>A:=;;5555$9949.5;9-5994545<4////)/69=;?=@6@BBCCBBBECDCAA@AA@CCAA>ABA@??9:3;:@==9>?989@@E@BBCCCC?BB<?::59>?AD7;;;;@@@@@/@A;>688??>>>1806699/57(59??>9;777333,3,377.7884333;::77899:9>;><A885668///4987;;7;99.5-549778
@ATNG8:01629:00488
GATGGTAGCAGACGTGACAGAGCGCCAGAAGATCAGGAACTTCTAGAAGAATTCAGATTTTTAACACGAAGAGTAAACGTAAAAAGAAGGTTTTACAAGACTCACGTTAACAATATTGCAGCAGTACGCACACAATCGAAGCGCAGTAAGGATGGCTAGTGTAACTAGCAAGAATACCACGAAAGCAAGAAAAAGAAGTACGCTATTAACTATTAACGTACCTGTCTCTTCCGAAACGAATGAGTACTGCGTCTCACTCTCGCCTACCATCGTTCTCCTTAAGTCT
+
ACBB=BBA@??@<B<<<?;;@@CCD>AAB=A?=?::6::00(/////*3<6?==<<?????179;;;55,57555=.9945555$59.5.555'599.65=<<<;;:7;9::<?C?9=?879955:@<<<=@@@?@;9928978==<?;>790/)/6///:<<7==:///6::3833038788/222389999*8;/75999?@AB:?:>>@@<@7;;BBA@CCAAA??9><?AB?BCB?BBBBBBBBBABBBBBBCCCCCBA>AA@=?A879@A@A@B@A<==00
@ATNG8:01650:00473
GATGGTAGATACTCGCTGATACACCCAGAAGATCAGGAACTCTAGAAGAATTCAGATTTTTAACACGAGAGTAAACGTAAAAAGAAGGTTTTACAAGACTCACGTTAACAATATTGCAGCAGTACGCACACAATCGAAGCGCAGTAAGGATGGCTAGTGTAACTAGCAAGAATACCACGAAAGCAAGAAAAAGAAGTACGCTATTAACTATTAACGTACCTGTCTCTTCCGAAACGAATGAGTACTATAGACTATCTGAGACTACCATCGTTCTCCTTAAGTCT
+
;=BB@BBBCBCCCBB==CCCCAACE>BAA>ABB@@?=A=A?>??>@<@A=@<9:886?>@/A<==>@@@@@@@A6>=;;;;;*;C>E5<<<.;@@65955==>>>:C?BB?AAA?BBBBBCCCCCCDCCDBB@CDA@>AA@@??>>;@?CAA?ACBBBCCD?AACCCA?CC>@@A>A@A??6>>><>BDDD/AA<@867BAD@@;@9==AA<><>BCBB@BBBCBBB?B?CDD<ABB?BAA@DAAACCCA@???BBBBABBCCBB?BBBBD=??B?B=A>A998
@ATNG8:01652:00478
GATGGTAGGTGCATATGAGTGTATCCAGAAGATCAGGAACTCTAGAAGAATTCAGATTTTTAACACGAGAGTAAACGTAAAAAGAAGGTTTTACAAGACTCACGTTAACAATATTGCAGCAGTACGCACACAATCGAAGCGCAGTAAGGATGGCTAGTGTAACTAGCAAGAATACCACGAAAGCAAGAAAAAAGAAGTACGCTATTAACTATTAACGTACCTGTCTCTTCCGAAACGAATGAGTACGATGAGATCTCGTGTTGCTACCATCGTTCTCCTTAAGTCT
+
/;<;4955.5555;;;;<<;=<<98-339-34<:98583889=94925<7==@@@@@@@@,@296;<<;;;;?>5=<;:999):>;?9DFD585=8;554877782848=6=4454A>9B@ACAAACA;;:B?BA??<????>=?@<A?B;;6;A????BB?BBBBBB?CC?BBB<>:@A>5<881788888%/958///;9@AA=A:;<??6=8<<A;;5;B;;;::@D?BBD=BBB@AAACCCCBB@??BB@==<<:;;;A@@@@=B@???378<68)/*////
@ATNG8:01656:00499
GATGGTAGCTCTGCTCTGACTCTCGTACTCATTCGTTTCGGAAGAGACAGGTACGTTAATAGTTAATAGCGTACTTCTTTTTCTTGCTTTCGTGGTATTCTTGCTAGTTACTCTAGCCATCCTTACTGCGCTTCGATTGTGTGCGTACTGCTGCAATATTGTTAACGTGAGTCTTGTAAAACCTTCTTTTTACGTTTACTCTCGTGTTAAAAATCTGAATTCTTCTTGAGTTCCTGATCTTCTGGTATACACTCTCGCTCGCTACCATCGTTCTCCTTAGTCT
+
4455.5<<<=>>A@@BB;66>;<<<>;44333-3::;/658=:===CBBB?BB@AA=A=@@@@6;49@<@@BB?@>@BCBB2@@:>=>?6??AA4;9:4:A;?A;;;D@CCDDCBBC@CCC@C@GGCD;;;C?@@BB:;;DDB@AAC;;;CA@::9;AA?AA5:4:@AA@BCBB<@@@@@3A;A9:9:9:(9:99B69;;:BB?;95.9444$44455.57==:==9A999:C:@@@CCB?@@B=B9;;@@@@@@;;;BCCC;::=??@?@>@<868*.---8
@ATNG8:01660:00476
GATGGTAGATACTCGCTGATACACCCAGAAGATCAGGAACTCTAGAAGAATTCAGATTTTTAACACGAGAGTAATCGTAAAAAGAAGGTTTTACAAGACTCACGTTAACAATATTGCAGCAGTACGCACACAATCGAAGCGCAGTAAGGATGGCTAGTGTAACTAGCAAGAATACCACGAAAGCAAGAAAAAGAAGTACGCTATTAACTATTAACGTACCTGTCTCTTCCGAAACGAATGAGTACATAGATATACGTATAGCTACCATCGTTCTCCTTAAGTCT
+
9==<@CDAABBAB@<;>@B@@@;99-9@?;@A?A>?;?>AABAA@D@BB?B@@;;>>CCB/B<@@>=>>?=>>9?99<=@>>,//+/4===/<9>;>>@=>>>>A=?<?B=DAA;AAB@CAABCCJHA@ADC@BBBB@EAAA???A=A@D@@?@CCBCAAA?CECBAA>AB?AAA=@@::9.:88188888(7@8@788>@BBB=?;>>>A1818?BBA@@@@@@AB9;8:BB<B?@=?BBBBBABBBCCB?;;BBAAAA;;;;;<ABD>B?B97277>:?>>>
@ATNG8:01673:00489
GATGGTAGCTCTGCTCTGACTCTCGTACTCATTCGTTTCGTAAGAGACAGGTACGTTAATAGTTAATAGCTGTACTTCTTTTTTCTTGCTTTCGTGGTATTCTTGCCTAGTTACACTAGCCATCCTTACTGCGCTTCGATTGTGTGCGTACTGCTGCAATATTGTTAACGTGAGTCTTGTAAAACCTTCTTTTTACGTTTACTCTCGTGTTAAAAATCTGAATTCTTCTAGAGTTCCTGATCTTCTGGTGTCTGATCTGTATCACTACCATCGTTCTCCTTAAGTCT
+
=94/)//77///77/5665<<@<@99548833-394:1:99949955555.555<<9>:==<<7@.////////:;:;<>>>>&==48344(4///5///)/:133039771/0////886//37</66====@@?A9;;5;;;;99????:88<;<;6;;8177171779955599455599&5.5899?9>(=959=5><:995555<8@=@=,=44594949:5:>>=9595=<?A@A?>:=9;5<BAA;:;>>A?<;:A=@@@@;>>>::4998182829>99
@ATNG8:01651:00529
GATGGTAGTGCGTGAGAGAGAGACCCAGAAGATTCAGGAACTCTAGAAGAATTCAGATTTTTAACACGAGAGTAAACGTAAAAAGAAGGTTTTACAAGACTCACGTTAACAATATTGCAGCAGTACGCACACAATCGAAGCGCAGTAAGGATGGCTAGTGTAACTAGCAAGAATACCACGAAAGCAAGAAAAAGAAGTACGCTATTAACTATTAACGTACCTGTCTCTTCCGAAACGAATGAGTACACACTCTCATATGACACTACCATCGTTCTCCTTAAGTCT
+
AA;;46<@BBBB;;<=>?CCCDDBD=CBC@BB=9==<>A>BBBBBB=7BB?C;9:7?>;;<+=67=:<<<7;A@=.2244444$5<7<=>>>0>?;7;A;@CCCCC@B@CC@CBB>AA??@BBCCCBBBC@@@@CCAA?@??=?@:94;@B@@<@AA==?>?;?;?@?B?A@:000*0.:77---/06:>>=,9;07.//779>@<@=A@@?;?;?ADFEADBA@?AA494:AA=ACD?BB?@?BBBBAACAAABA;;?ABBBAABAAAABB?977<>8=;>=>>
@ATNG8:01664:00502
GATGGTAGAGAGACTGTAGCGCACCCAGAAGATCAGGAACTCTAGAAGAATTCAGATTTTTAACACGAGAGTAAACGTAAAAAGAAGGTTTTACAAGACTCACGTTAACAATATTGCAGCAGTACGCACACAATCGAAGCGCAGTAAGGATGGCTAGTGTAACTAGCAAGAGTACCACGAAAGCAAGAAAAAGAAGTACGCTATTAACTATTAACGTACCTGTCTCTTCCGAAACGAATGAGTACTATGTAGAGCTCTATACTACCATCGTTCTCCTTAAGTCT
+
B=BCACCBC>DCCCCC>>>>BBBBD6@BA@CCE::9>A=@BB777B?AA=A????BBEDD3C<?@@???BB?>>4::;;;;;*;A>A5:::79D@:@@@@BCBBB@B@CC@BBB=??BBCCCCBBBBBDDCD?BBBA>BBA@A@884;?B@@>?BBBBCBB?ABBBCC?CCAAAB???@AA:>=><;;;;;+;>:?>==>@>>><@=@AAA<A;??CCC@CC???BB?B?BDC>BAB?AAABBBBA>?A@@@@@AA@@>>>@@@@;?@BBB<===;@>D=A<<<
@ATNG8:01632:00569
GATGGTAGCGCACACATAGATACAGTACTCATTCGTTTCGGAAGAGACAGGTACGTTAATAGTTAATAGCGTACTTCTTTTTCTTGCTTTCGTGGTATTCTTGCTAGTTACACTAGCCATCCTTACTGCGCTTCGATTGTGTGCGTACTGCTGCAATATTGTTAACGTGAGTCTTGTAAAACCTTCTTTTTACGTTTACTCTCGTGTTAAAAATCTGAATTCTTCTAGAGTTCCTGATCTTCTGGGTGTATCAGCGAGTATCTACCATCGTTCTCCTTAAGTCT
+
=99@49995:6@BBBBCCBBAA@???;=>BCC>AABB=BB@F>CBCCCCE?BBBCC@D?BBBB?C?CBBBCCCCA;?>???1AA>BBBC>AABC?BCB=BA6;;@CCC@CGCCCCBB>AAA=A?BBCCBCBC@CCDC?CCCCCC@@@BBAB@AAA?@@@>?C=B=AABABDB@A=A;;;;6;>B?BCCCC5BBBBC=@AGDCCCBCB@BFGE5CBBAA=A?BB?BCCABA?6:6;A@C;;9;ABD>BACGCCCCCCB;;;DCB@B@:;:;:=@@@=?=@;::00
@ATNG8:01649:00551
GATGGTAGGACGAGCGTCTGAGAGGTACTCATTCGTTTCGGAAGAGACAGGTACGTTAATAGTTAATAGCGTACTTCTTTTTTCTTGCTTTCGTGGTATTCTTGCTAGTTACACTAGCCATCCTTACTGCGCTTCGATTGTGTGCGTACTGTGCAATATTGTTAACGTGAGTCTTGTAAAACCTTCTTTTTACGTTTACTCTCGTGTTAAAAATCTGAATTCTTCTAGAGTTCCTGATCTTCTGGATATGAGTGACTCGTGCTACATCGTCTCTTAAGTCT
+
499:7<<>:656=;556=<:;;<<8<><<<;;7;<>>7>C<@=;;9>?;B>@@@;>7>39944.5499====;993444444#485:;<=6=;<<76661658==>;;;8<<<==<<<844438355555<:939://)/::/5666=<<<;943-499489296::<<<<=55255555&5.9.9999:(:CA@A:@@@56665;;27977'7////)/5:<8<444444.4.3884435:3/)/////;99555<:<:9///-,5***,,,,0838999
@ATNG8:01649:00594
GATGGTAGCGCACACATAGATACAGTACTCATTCGTTTCGGAAGAGACAGGTACGTTAATAGTTAATAGCGTACTTCTTTTTCTTGCTTTCGTGGTATTCTTGCTAGTTACACTAGCCATCCTTACTGCGCTTCGATTGTGTGCGTACTGCTGCAATATTGTTAACGTGAGTCTTGTAAAACCTTCTTTTTACGTTTACTCTCGTGTTAAAAATCTGAATTCTTCTAGAGTTCCTGATCTTCTGGCTCTCGTAGACAGATCACCATCGTTCTCCTTAAGTCT
+
CDCC@CCCBBBDFDDCCCCBBBCCCCCCCBBB>ABBD>CC@EABBBCDBB=ACCCC=B?BCA@>A@BBBBA@ABD??????1@B?CBBD=BBBC@BBCAED@A@@CCD@BBCCCCBB>BCC@C?CCECC999@BBCC?AACBBABACCCCDAAAB>BBB?BB>B?ABBBBCDBB=?:999.:=?=:;;;;*;AABJ=BBDCCCDCBB4;;;;*;@@BC@CACC@CCCCB@?>?ABBBCCC?B>@>@CCCBBBBBCCCCCCCCC?CCCCC?BBB>@<@>BB@A
@ATNG8:01653:00592
GATGGTAGTCTCAGATAGTCTATAGGTACTCATTCGTTTCGGAAGAGACAGGTACGTTAATAGTTAATAGCTGTACTTCTTTTTCTTTGTCTTTCGTGGTATTCTTGCCTAGTTACACTAGCCATCCTTACTGCGCTTCGATTGTGTGCGTACTGCTTGCAATATTGTTAACGTGAGTCTTGTAAAACCTTCTTTTACGTTTACTCTCGTGTTAAAATCTGATTCTTCTAGACGTTCCTGATCTTCTGGGTGTATCAGCGAGTATCTACCATCGTTCTCCTTAAGTCT
+
55==5;;<;;;;99///79776://)/988899489;9)555;55555544.4444438233394>3888444::9;04/888$///(///991//33-3364660//(/889490////6:4668.3,5===<<<=055<<5666===>=7/0//0)/==:???;@?:;.444488::;5:<<<<+:.4.4444&49::<4=55444555;.555&577///,//7<899////)/)/;;566:<;99.7/0//--//7779555955.6555545447;.405=<>
@ATNG8:01662:00581
GATGGTAGGAGACACGTCGCACACGTACTCATTCGTTTCGGAAGAGACAGGTACGTTAATAGTAATAGCGTACTTCTTTTTCTTGCTTTTCGTGGTATTCTTGCTAGTTACACTAGCCATCCTTACTGCGCTTCGATTGTGTGCGTACTGCTGCAATATTGTTAACGTGAGTCTTGTAAAACCTTCTTTTTACGTTTACTCTCGTGTTAAAAATCTGAATTCTTCTAGAGTTCCTGATCTTCTGGATACACTCATGTGCACCTACCATTCGTTCCTCCTTAAGTCT
+
A=BC>;;D@EDCEEDAA@BBBBCCCCCBD@@@=AAAA;>>:>;000=99<6<<76909(//6:;6:8:ACCCAA==ABBB.;;:82222&2=;84=BB=>B=887>AA<A>>>>@;;6:>?;>=@>>8859947ACD<676@88///;;876355(/.//35/7:>>@?>>?7856ADDD2>:>:98888(8<<>>7>====;;;==899::+7///@9@9AA;??@@AAA<A<A>>>?@<@@A<>>>AA===AAA@@@AB<@@=7995977-3-39*,*,,7222
@ATNG8:01674:00553
GATGGTAGTGCGTGAGAGAGAGACCCAGAAGATCAGGAACTCTAGAAGAATTCAGATTTTTAACACGAGAGTAAACGTAAAAAGAAGGTTTTACAAGACTCACGTTAACAATATTGCAGCAGTACGCACACAATCGAAGCGCAGTAAGGATGGCTAGTGTAACTAGCAAGAATACCACGAAAGCAAGAAAAAGAAGTACGCTATTAACTATTAACGTACCTGTCTCTTCCGAAACGAATGAGTACACATCGTCGTGTCGTGCTAATCGTTCTCCTTAAGTCT
+
;:=B>ABA;;6<;@BCCC@@@BAA@=BBB@BCBBAB?A?BCBBBBC?BB?B?BCC>>???)54555=9;;7@?>6=<;:999$9<;<9;;;09@<9;A;@CCCCD@C?AA?BBB?BB?@ACCCCCBBBCBBB?A@AA?ACABBAAA?B@C@@?@BCCBBBB?AAAAAA@CC?BBB@BBAAA7=;;4:::;;+8>9878:@A>>><A;??AA=D=??BCC>ACBAAAA>A=@?F>CBB>AABBBBBCCCCAAAAAAAAACBAAAB@BBBB?BBB?B?C?B999
@ATNG8:01642:00609
GATGGTAGGCACTGCGCACACATCCCAGAAGATCAGGAACTCTAGAAGAATTCAGATTTTTAACACGAGAGTAAACGTAAAAAGAAGGTTTTACAAGACTCACGTTAACAATATTGCAGCAGTACGCACTCAATCGAAGCGCAGTAAGGATGGCTAGTGTAACTAGCAAGAATACCACGAAAGCAAGAAAAAGAAGTACGCTATTAACTATTAACGTACCTGTCTCTTCCGAAACGAATGAGTACTACTCTCAGAGACACACTAATCGTTCTCCTTAAGTCT
+
<===?@;B<A@A;;;;;>BBBA:9545AD==BCCCCABACCCCCBB?CB?D=:::=?@@@+:6;3444:=<;<;37755555$5<9B@CIC2CB@=@@@@@CCAA?B?BB?BCD?BBBABBCCCCCCBBBCC@BBA@<@@@?@AAB>A>C::8:CABCCBE@BBBBBB?BB?A>?<;=A>?4:8818?DEE/@@<@<<;>>@FE<@:===>:==AABCC?AA@AA::6:=@@A<ABB@BBBBEBBBABBBC???>>=A@@AABB;>8993999393:3:99:
@ATNG8:01656:00621
GATGGTAGGTGCACATGAGTGTATCCAGAAGATCAGGAACTCTAGAAGAATTCAGATTTTTAACACGAGAGTTAAACGTAAAAAGAAGGTTTTACAAGACTCACGTTAACAATATTGCAGCAGTACGCACACAATCGAAGCGCAGTAAGGATGGCTAGTGTAACTAGCATGAATACCACGAAAGCAAGAAAAAGAAGTACGCTATTAACTATTAACGTACCTGTCTCTTCCGAAACGAATGAGTACAGAGAGTACGATATGTCTACCATCGTTCTCCTTAAGTCT
+
89-.,.6>9956566<;;;=?99:?8=<=6;>>998<A:?@::9@A<::69;>>999BAB1C=@BA>=@>9909>6>994444$4:5:3:88+833-333398833.369<68=?077==@??ACBAAAEFEE?AABB=??A@@A??;A@C@@=@@?>???A=??CDBAAABACBB?BBBCC>;;8:77888)8<87879DDCCC?A9::AB?C@BA@AB?BA@?@??=@9=AA9?>A=@B>?@BCBBBB:9:ABAAA>=@@==>@=@@AAA275/-/6=7>//.
@ATNG8:01659:00607
GATGGTAGAGTATCATGTGTTATCTCCAGAAGATCAGGAACTCTAGAAGAATTCAGATTTTTAACACGAGAGTAAACGTAAAAAAGAAGGTTTTACAAGACTCACGTTTAACAATATTGCAGCAGTACGCACACAATCGAAGCGCAGTAAGGATGGCTAGTGTAACTAGCAAGAATACCACGAAAGCAAGAAAAAAGAAGTTACGCTATTAACTATTAACGATACCTGTCTCTTCCGAAAAGATGAGTACTGTATCTATGTGTGCGCTACCATCGTTCTCCTTAAGTCT
+
5==>;===CC>>6666===>89////)/661/45@@<5>054:;455:>@<A=699?;FFF0F@00////:;=@=6;@;;;;;;#9;7;.444&4:94;===<@=373,3<>?6B44139;=>@?@@@996<<<B?BCBB?AAABBAAA@E@G<<;;CBDBCBB>:987;;>BB>BCC587>99/9771555555$28366,22?@>@@=D>>?>;9<133----(--.565505688;;.7.--2--.522....555575.....5552777794---,2(-(-333
@ATNG8:01715:00132
GATGGTAGCACGAGTCACTCATATCCAGAAGATCAGGAACTCTAGAAGAATTCAGATTTTTAACACGAGAGTAAACGTAAAAAGAAGGTTTTACAAAACTCACGTTAACAATATTGCAGCAGTACGCACACAATCGAAGCGCAGTAAGGATGGCTAGTGTAACTAGCAAGAATACCACGAAAGCAAGAAAAAGAAGTACGCTATTAACTATTAACGTACCTGTCTCTTCCGAAACTAATGAGTACTGCGTCTCACTCTCGCCTACCATCGTTCTCCTTAAGTCT
+
6===;C>CC@<<@?>>===<<=???:=DDACCCCBB?B:;<CCCDC@CC?C@@@???CCD3B?BBCBBBBBBAA;@@ABACC3BB@B@EII<HCCCB<BBGCDCC@C@BB@DCC@BAABBBCBBACBBBBBB@BBBB?BCBAAB997:?B@B?BBBBCC>><>BB@??=?B?BBB?AA9::*78/)/9999+//)/9;;D???@=@<;::A;?;?=>=A=A>>>>=>=B====7<<=:>AB=;;:@=<<@@>??>=>=?>@6;;=9>;;;E;>>?5:1:49879
@ATNG8:01693:00154
GATGGTAGACTCGTGTGCTCTCTCGTACTCATTCGTTTCGGAAGAGACAGGTACGTTAATAGTTAATAGCGTACTTCTTTTTCTTGCTTTCGTGGTATTCTTGCTAGTTACACTAGCCTTCCTTACTGCGCTTCGATTGTGTGCGTACTGCTGCAATATTGTTAACGTGAGTCTTGTAAAACCTTCTTTTTACGTTTACTCTCGTGTTAAAAATCTGAATTCTCTAGAGTTCCTGATCTTCTGGGTGTATCAGCGAGTATTACCATCGTTCTCCTTAAGTCT
+
@CCJACCCDCB<A><AABBCCBDCB;<<CCCC?BBAA=BB@C@F@AA?>>?BBCA@=@<???@=A:??B>>AABB=CBAAA.8838555-5=?=6=<;5;A188:A<>9788>;;;>;>=A=A=A>>>>>>A=A@@@497<9::?C???@@;;;;=@>>:>>:>:>>A@@@@>>;>ABFB5>;><@@@@@/>>775.5...692228(./..$..328272-..8856550337///::486;;1;966//-7-//@@@B=??<>>=@A<;;:<@:=:=@==
@ATNG8:01703:00174
GATGGTAGAGTATCATGTGTATCTCCAGAAGATCAGGAACTCTAGAAGAATTCAGATTTTTAACACGAGAGTAAACGTAAAAAGAAGGTTTTACAAGACTCACGTTAACAATATTGCAGCAGTACGCACACAATCGAAGCGCAGTAAGGATGGCTAGTGTAACTAGCAAGAATACCACGAAAGCAAGAAAAAGAAGTACGCTATTAACTATTAACGTACCTGTCTCTTCCGAAACGAATGAGTACGTGTGACGTACGTGAGCTACCATCGTTCTCCTTAAGTCT
+
CCBC?CC@AA;==<;;;BBBDE@AA@CBB?ACDDDD@C>AABBB@@=AC@BADDABBDDF5F?CCCCD@@@CCB;@?;;:;:*:A=A?CDD;CBB?BCBBBAABD@B?BB?BBB?BBB>@@CCCCCDCCCCC=BCCC<@AABBA@B>A?B::8;@BBABAA=@??AAB?BB?BBB?CCB?=6:7818BDDE/<<5////;=@@?=D=AA@A7;6;@AAAACCABABB?B@BDD>C;;8:@@BABAC999:;FDDC@@@CCDCBCC?AAABC?ABB?B?B@CAAA
@ATNG8:01710:00159
GATGGTAGATATATGCACGCTCTACCAGAAGATCAGGAACTCTAGAAGAATTCAGATTTTTAACACGAGAGTAAACGTAAAAAGAAGGTTTTACAAGACTCACGTTAACAATATTGCAGCAGTACGCACACAATCGAAGCGCAGTAAGGATGGCTAGTGTAACTAGCAAGAATACCACGAAAGCAAGAAAAAGAAGTACGCTATTAACTATTAACGTACCTGTCTCTTCCGAAACGAATGATACACACTCTCATATGACACTACCATCGTTCTCCTTATGTCT
+
A=BD@G@AACCCCAABCBBD;;;BB>A;:33;888>4<6BBFDFAA=9919:@A>=====.==>=>>@A>><>=09=ABCCC3CB@C@CCC9BDBBICCBB@?;:5;>AA?BBC?BBBBC@AACCCA@@BCB?BCBB?B???@A?><@@C@@>@AAAA@???BCCAAA@DC7::A=@AAAA<<<<488888(//(////8:87;3;1:866<A:>@CBA>A@@AABB=A>AAA;@::89=@@9:8>>>@ABBBBB>>>A?????:===;B?BBB@B@BBBA::
@ATNG8:01710:00167
GATGGTAGAGTACAGTGTAGTAGACCAGAAGATCAGGAACTCTAGAAGAATTCAGATTTTTAACACGAGAGTAAACGTAAAAAGAAGGTTTTACAAGACTCACGTTAACAATATTGCAGCGGTACGCACACAATCGAAGCGCAGTAAGGATGGCTAGTGTAACTAGCAAGAATACCACGAAAGCAAGAAAAAGAAGTACGCTATTAACTATTAACGTACCTGTCTCTTCCGAAACGAATGAGTACACATCGTCGTGTCGTGCTACCATCGTTCTCCTTAAGTCT
+
:::A:@<CAA956<<556<<<=@@@@CDCACCAA??;?=AAACBBC?BB@C?>>999@@@.A<;;?A??=>=?B:??BBBBA2BB?C>BBB:BCC@BBBCBBBCB?B@BB?CBD?A?;=00,0AAABCCCCC?CCBA?999????A7949@@<@A?????B?BCAA@A>A@<@B?6<=:;:/;==;=@@@A2@A?;;@CCCCBB?B>@A>>;>?AABCC?B>>B==><A;===6=BB?BBFAAABBBBDBCCBBBBBBCAAA??@?BCCDC?BAA=A4:3:A??
@ATNG8:01717:00196
GATGGTAGGCACTGCGCACACATCCCAGAAGATCAGGAACTCTAGAAGAATTCAGATTTTTAACACGAGAGTAAACGTAAAAAGAAGGTTTTACAAGACTCACGTTAACAATATTGCAGCAGTACGCACACAATCGAAGCGCAGTAAGGATGGCTTGTGTAACTAGCAAGAATACCACGAAAGCAAGAAAAAGAAGTACGCTATTAACTATTAACGTACCTGTCTCTTCCGAAACGAATGAGTACTACTCTCAGAGACACACTACCATCGTTCTCCTTAAGTCT
+
A<=C<CCCA@==666>>?>CCC9698:CC@CCCCAA?A?CBC;;9A=AA=A;::9:7@??1A?@A:<::===BB9>=;;;;;*;B>C5;;;*:BB?@@@BCCEDD?A>AC@CCC>@@@@ADCDCBCCCCCCC@CBBB>B@@@BBBB?B@@@@?CC>AACCC?BBBACC?CC?BBB?B@?AA5;;:488888(/869///==@??<?<@AAA<@<>>BBB?BBBCAAA=?=?CD@DAA>ABBBCCCA?ACBBA?>>AADD<<=ABD8==CBB7;::8<6<8<99:
@ATNG8:01693:00227
GATGGTAGCACGAGTCACTCATATCCAGAAGATCAGGAACTCTAGAAGAATTCAGATTTTTAACACGAGAGTAAACGTAAAAAGAAGGTTTTACAAGACTCACGTTAACAATATTGCAGCAGTACGCACACAATCGAAGCGCAGTAGGGATGGCTAGTGTAACTAGCAAGAATACCACGAAAAGCAAGAAAAAGAAGTACGCTATTAACTATTAACGTACCTGTCTCTTCCGAAACGAATGAGTACCTCTCAGACGCTCGTCCTACCATCGTTCTCCTTAAGTCT
+
9@=><;@DMBBBCBCCCCBCCBBC>;=BC>B>A>00,05>>=555=4976;:-----999+83=?;:@:=>CCC>?>@@@@?1@@>@5999&5@<8=BBBCBBCC?B?CC?CBB@AAABCCCCFBBBBBBBA@DABB>@>>>>>88;@9A;;6;C??@CCE?BBBBBB@AB=??>;?=////)///)/<===,;;4;///;;A@@;@:??DD<@=?:@@B=AAA?@AA4:6:AB=???=AABBBBF?AAAA<<======>AA;>>>:>A==@>A??;?;>;>9:9
@ATNG8:01701:00219
GATGGTAGTGTCATATGAGAGTGTGTACTCATTCGTTTCGGAAGAGACAGGTACGTTAATAGTTAATAGCGTACTTCTTTTTCTTGCTTTCGTGGTATTCTTGCTAGTTACACTAGCCATCCTTACTGCGCTTCGATTGTGTGCGTACTGCTGCAATATTGTTAACGTGAGTCTTGTAAAACCTTCTTTTTACGTTTACTCTCGTGTTAAAAATCTGAATTCTTCTAGAGTTCCTGATCTTCTGGAGATATCATCAGCGAGCTACCATCGTTCTCCTTAAGTCT
+
//::6;;@BA666>>=ABABBBBBBB@@@CBC@DEDD=CC@CAIGBBBCC@CFCDC@C@CCCC?C@CCBC@A@CE?A?CCC3BD?AAAA=ABBC?AAE?BCABCBECC@CCCDDCBB?BCC@C@CDDB@AAE@CCCC?BABCCABACDDCCBBBC@CBB?AC?B@BABBBBCAA=?:::9-9;>;@@CDC5CBABB>BCCCCCCAAA?BCBC5DBCCI@C@BB@CCBBB??<@?AAABAA>ABC?BBBCCCCCCEBBCBA@@@@@<@AAAA@A@?>?@C@CAAB
@ATNG8:01719:00229
GATGGTAGGCGACATACATACGCGCCAGAAGATCAGGAACTCTAGAAGAATTCAGATTTTTAACACGAGAGTAAACGTAAAAAGAAGGTTTTACAAGACTCACGTTAACAATATTGCAGCAGTACGCACACAATCGAAGCGCAGTAAGGATGGCTAGTGTAACTAGCAAGAATACCACGAAAGCAAGAAAAAGAAGTACGCTATTAACTATTAACGTACCTGTCTCTTCCGAAACGAATGAGTACCTCTCAGACGCTCGTCCTACCATCGTTCTCCTTAAGTCT
+
BDCC@CBD@A==<<<CC>=A<BBBC>BBB?BCBBDE@F@B;;:@==:<><>9====>@A@,B?;;9@@@@=@@@:@=BB>>>1<B?B?DCC:CAA?@BBB:>>;;8;@CC?===<????@BBBKECEEGCCC@A:::;?@@??@?D60,000+0>=<<?BC?BBBAAB?BB?CCC?CBBBC>???=:::::+:=:>==>@@@AB<?;>???;?:>>DBB>BB@@ABB@C@BBE>BBC=??BAAAB?BABAAABBBCBAAAB<==>=>>>>A>B;;5:<@:?:::
@ATNG8:01723:00244
GATGGTAGTGATACAGATCAGACACCAGAAGATCAGGAACTCTAGAAGAATTCAGATTTTTAACACGAGAGTAAACGTAAAAAGAAGGTTTTACAAGACTCACGTTAACAATATTGCAGCAGTACGCACACAATCGAAGCGCAGTAAGGATGGCTAGTGTAACTAGCAAGAATACCACGAAAGCAAGAAAAAGAAGTACGCTATTAACTATTAACGTACCTGTCTCTTCCGAAACGATGAGTACGTGTGCGACGTGTCTCCTACCATCGTTCTCCTTAAGTCT
+
<<>B@BBBDCCCFCBBDDDBBBBCB@BCB>AACA??=?>A@@>?>C?BB?BABB>?>AAA/B<AA?>@A>?@@E:>;@@BBB5BB@@=??>0?B@8@BAA@BC;;<<@EC@BBB?BABBBCBBCDBA@CBCB@BCCC>@AABBBBB>C@CAA>ABBBBBBB?ABACCC@CC<>>B?AA@@@288:499888(6>8:687==<?@<@<?A@@<@=AACBB@BGDAAAB@E@BBB=B9:9BFBABCBAA999=AA@===DAA<@AB;@@?AD?C::6:8<8=???
@ATNG8:01726:00214
GATGGTAGCGAGCGAGTGTTATACCAGAAGATCAGGAACTCTAGAAGAATTTCAGATTTTTAACACGAGAGTAAACGTAAAAAGAAGGTTTTACAAGACTCACGTTAACAATATTGCAGCAGTACGCACACAATCGAAGCGCAGTAAGGATGGCTAGTGTAACTAGCAAGAATACCACGAAAGCAAGAAAAAGAAGTACGCTATTAACTATTAACGTACCTGTCTCTTCCGAAACGAATGAGTACGAGAGTCAGAGCAGAGCTACCATCGATAACCTCGAGTCT
+
5=@@9666>==<;665=>>4;6@@496D;=@@;;;8@==>;555=8BB?BB:>@?<??>=,<877388888==>6;:@@<<<*>:;:2555&/9947/////9;;8=:<=8<?>;??999@?AAB@>;<;BC?B@@?398777<>?:=:>00*/8667:;;8;:::;<6::;A?<:<=:::3:77156888(7<6;9;A@>9>>:@8=<=<:=8<<99949<;5449492888079;2888<;:::@@:8>BA@=>>??@@@@@A=B;;;::>+/+///;;>A@
@ATNG8:01685:00287
GATGGTAGCGACACATAGATACAGTACTCATTCGTTCGGAAGAGACAGGTACGTTAATAGTTAATAGCGTACTTCTTTTTCTTGCTTTCGTGGTATTCTTGCTAGTTACACTAGCCATCCTTACTGCGCTTCGATTGTGTGCGTACTGCTGCAATATTGTTAACGTGAGTCTTGTAAAACCTTCTTTTTACGTTTACTCTCGTGTTAAAAATCTGAATTCTTCTAGAGTTCCTGATCTTCTGGACGACGCGCACTGACACTACCATCGTTCTCCTTAAGTCT
+
A@AB=996<BBBCCCCCCD@@ACDDFFBB=;4;CC?BB@B@BCBB@CC?BBBBB?B?BACD?CADIDCCBBAD>;<<<<*4B>ACBC=CC;;6:BB;AA?;;;DCHEIICBBBBB?BBB?C@G<;;C@AA=@@@C@EDDBBACBB;;;;@?CC>AAC???=?=BABBCBBCC>A;;;;-;4;=;:;:;*;@@@@:@@A>?>@99929;?;(;4455.57==:?A@AA?@<@:@>8:9;9=?@=@B;:;:9@@@9;:BCBA@@C???@9929::2:4:49>?=
@ATNG8:01698:00271
GATGGTAGCGCATATCAGCGCAGCCCAGAAGATCAGGAACTCTAGAAGAATTCAGATTTTTAACACGAGAGTAAACGTAAAAAGAAGGTTTTACAAGACTCACGTTAACAATATTGCAGCAGTACGCACACAATCGAAGCGCAGTAAGGATGGCTAGTGTAACTAGCAAGAATACCACGAAAGCAAGAAAAAGAAGTACGCTATTAACTATTAACGTACCTGTCTCTTGAAACGAATGAGTACTATGTAGAGCTCTATACTACCATCGTTCTCCTTAAGTCT
+
;;<A8<<===BCDCCCBBCBC>;;;39>:5555=::5:8;:::AAA=9959==<?@AAAA2BGFGFEFGEBBBC;BB:::::*:B<B9A@A7@CB@BBCBCCCBB?B?CB?AAB>BB@@ABCBBBCCCCCCC?CCCC?CCBBBB@A=B>B@@=ABBCCBCC@BBBBCC?BB?@>>9=@=>>8?9:4:@@@@/==7=///<<A?>;>=???@<A<@AEDD?CDCBBAA=@C@=BCC@CCBCBCBAABBCDCAACBBBBBABCCD?A===A;???=A=A;A888
@ATNG8:01678:00319
GATGGTAGCAGACGTGACAGAGCGCCAGAAGCATCAGGCAACTCTAGAAGAATTCAGATTTTTAACACGAGAGTAAACGTAAAAAGAAGGTTTTACAAGACTCACGTTAACAATATTGCAGCAGTACGCACACAATCGAAGCGCAGTAAGGATGGCTAGTGTAACTAGCAAGAATACCACGAAAGCAAGAAAAAGAAGTACGCTATTAACTATTAACGTACCTGTCTCTTCCGAAACGAATGAGTACTGCGTCTCACTCTCGCCTACCATCGTTCTCCTTAAGTCT
+
BBCF@CCCBCCCCCCCGCCCBCBB@;>??<000;;?>0//5:::78882;?4929@=:====(;2996==>?==<>6:<;;;;;*;;=<4555'5994;969@BBDD?B?CB?BCC@BBBBBBBCCGCDCBBBC@C@??>@@@A9:9B@C@EAA?BBBBBCDD?CCB????BC;??A<??>=?78989=====+<<8=888=@@@B=C=AA??<?:>=;;<?BBBBBBB=@>@BD=C??<?AAAABBBBBBDDCCBCBBBBCC@CCC@DCBBB@CDG@C@C@CBBB
@ATNG8:01684:00326
GATGGTAGGCGACATACATACGCGCCAGAAGATCAGGAACTCTAGAAGAATTCAGATTTTTAACACGAGAGTAAACGTAAAAAGAAGGTTTTACAAGACTCACGTTAACAATATTGCAGCAGTACGCACACAATCGAAGCGCAGTAAGGATGGCTAGTGTAACTAGCAAGAATACCACGAAAGCAAGAAAAAGAAGTACGCTATTAACTATTAACGTACCTGTCTCTTCCGAAACGAATGAGTACGAGAGTCAGAGCAGAGCTACCATCGTTCTCCTTAATTCT
+
:<<@9<=C@?B>;;665=<<<CC?@;@CC@@A>=@@+0+////9;:686060/////<<=+C@CCCCBBA9:;A9AA<<;;;(;>=<5555&4<<6565<<===B?B?BC?CBC<>>89;BBCCCBBBCCCD?CCBB>ABBBCBBB?B?A??=@AAABBBB@CBBBBB?BB?BBB?BCB@@6=;;5;====+9<16///<>A@@<@<@>>>>E=>>CCB>BCBBBAA>A?BBB>BBB?AAACCCBBBBB>BBBBBBAAAA@@@@><@@@??686607080808>
@ATNG8:01707:00338
GATGGTAGCTCTGCTCTGACTCTCGTACTCATTCGTTTCGGAAGAGACAGGTACGTTAATAGTTAATAGCGTACTTCTTTTTCTTGCTTTCGTGGTATTCTTGCTAGTTACACTAGCCATCCTTACTGCGCTTCGATTGTGTGCGTACTGCTGCAATATTGTTAACGTGAGTCTTGTAAAACCTTCTTTTTACGTTTACTCTCGTGTTAAAAATCTGAATTCTTCTAGAGTTCCTGATCTTCTGGATATGAGTGACTCGTGCTACCATCGTTCTCCTTAAGTCT
+
:666066===B696<><@=>666;<:8866//)///:5<?<CABBCCICB@CCBA@=A;;95:7<055==555;;349:99$4;7:;<>4::<@=>???BD>??CCAB@BBCABB@@=@@@?D?CCBBB;;;?BBBCHKEB@BAA@CBB:::A@@;988>BB>B8A@BCCBA@@<>9999*9;@;:::::(9@?>>5>000<@@@;A>ABA>1??>99298=>299<<=78387?=?>>??AAC@:::@@A@@@A@@@??@@???:988==8;<@<B<@<??<<
@ATNG8:01722:00311
GATGGTAGCACACGAGATCTCATCTTACTCATTCGTTTCGGAAGAGACAGGTACGTTAATAGTTAATAGCGTACTTCTTTTTCTTGCTTTCGTGGTATTCTTGCTAGTTACACTAGCCATCCTTACTGCGCTTCGATTGTGTGCGTACTGCTGCAATATTGTTAACGTAGTCTTGTAAAACCTTCTTTTTACGTTTACTCTCGTGTTAAAATCTTGAATTCTTCTAGAGTTCCTGATCTTCTGGTATACACACTCGCTCGCTACCATCGTTCTCCTTAAGTCTCTCAC
+
ABBDABBDCBBCCCCBD@@@BAA@?7::BCCJ@CBBB=BB?B?CBCCCBC@CBBAB?B?BBBCAC?@AAABBBBC??????.>A>=>?>7=A@@=ABB>AB=99:A@@=@@;;;BBB<??@<@<@A?88:>=<>>AA<>>><768<:::::889==;;<>@@<@=@@?>>???<@@@DD3@<@:==??>/6666606///==8;;:-///'../(.84;.554875=9690505=7:;:7:AA====667677??@ABB===AA<AA==:59>9-2,2,2,,)),722
@ATNG8:01723:00317
GATGGTAGACATATCGTACTCTCTGTACTCATTCGTTTCGGAAGAGACAGGTACGTTAATAGTTAATAGCGTACTTCTTTTTTCTTGCTTCGTTGGTATTTCTTGCTAGTTACACTAGCCATCCTTACTGCGCTTCGATTGTGTGCGTACTGCTGCAATATTGTTAACGTGAGTCTTGTAAAACCTTCTTTTTACGTTTACTCTCGTGTTAAAATCTGAATTCTTCTAGAGTTCTGATCTTCTGGGCAGACTCTCACACGCCTACCATCGTTCTCCTTAAGTCT
+
@BBB@BBBDFHCBBB>?BCBCBBBDDCCBBBB?BBBD>A@<?=?@??=9903??@B=95=AAA7A<AA9<;9;//).33333$362988186617+//88.783;752:;3;?>>>>CB<A==5>=A@>>=>>?:@>A@:==>>@@>>>BBBA:::?;:;;=BA=C<AAAAAAAAA<>>>CC5A;A997777*79778)--333379;>1888)6>=AA<A<AA<?>?A@@@;AAA>>=>9>??D9A@@>>?@@@A@@AA<59;;6876772336695;6==A@
@ATNG8:01697:00388
GATGGTAGCTCGCTGATGATATCTCCAGAAGATCAGGAACTCTAGAAGAATTCAGATTTTTAACACGAGAGTAAACGTAAAAAGAAGGTTTTACAAGACTCACGTTAACAATATTGCAGCAGTACGCACACAATCGAAGCGCAGTAAGGATGGCTAGTGTAACTAGCAAGAATACCACGAAAGCAAGAAAAAGAAGTACGCTATTAACTATTAACGTACCTGTCTCTTCCGAAACGAATGAGTACTGTATCATGTGTGCGCTACCATCGTTCTCCTTAAGTCT
+
;>CC?B=CC==>>BBCDDCCCBBBB@BCC@CCBBAA>A@CCAACCC@@@>@?BBBCCDCC3?;@AAC=<<DDDD9>=@@@@@0@C@D7;<;6:C@=BBBDDDCCC>?=?B@BBB?BBBBBCIDCCCBBAA@?<??@@>B@AABAAA=A=A:97:CAABBAA=AABBBC?BB=9973:;>@>-88;8=AAAA/8936///;9>>A=B=@@AA=B<??BBE@CBAAAAA?A=A@B=A@@=>??CDBB>BBBB=>;;;==@>>?A@A<>>>??:>>A=A=A<A>>>
@ATNG8:01716:00384
GATGGTAGATATATGCACGCTCTACCAGAAGATCAGGAACTCTAGAAGAATTCAGATTTTTAACACGAGAGTAAACGTAAAAAGAAGGTTTTACAAGACTCACGTTAACAATATTGCAGCAGTACGCACACAATCGAAGCGCAGTAAGGATGGCTAGTGTAACTAGCAAGAATACCACGAAAGCAAGAAAAAGAAGTACGCTATTAACTATTAACGTACCTGTCTCTTCCGAAACGAATGAGTACACATCGTCGTGTCGTGCTACCATCGTTCTCCTTAAGTCT
+
BAAB@BCCCDCCCCCDCBBACBBBB@CBA?BBCB??=>@BBBBBBB?BB?B?BB@@@@@@/@<A===@@@A?AB:><AABBA2BB?A=AAA8AGF@CCDBBBABA=A=AB?BCD?CCBBBBCCCCBBBCBAB@A@@A>???@ABBC@E?B@@=@BAAACCC?BBBC@@;??8=>?796;;919//)/;;;;,792<///:=@AA=A=?>>?=B<@@DBB?BEBAAAA=@=@AA<BCC>AABBBBBBB@A@AACCBBBBC???BBB?BBBBB?B>><?<@=@@>>
@ATNG8:01726:00363
GATGGTAGAGTACAGTGTGTAGACCAGAAGATCAGGAACTCTAGAAGAATTCAGATTTTTAACACGAGAGTAAACGTAAAAAGAAGGTTTACAAGACTCACGTTAACAATATTGCAGCAGTACGCACACAATCGAAGCGCAGTAAGGATGGCTAGTGTAACTAGCAAGAATACCACGAAAGCAAGAAAAAGAAGTACGCTATTAACTATTAACGTACCTGTCTCTTCCGAAACGAATGAGTACTACTCTCATATGACACTACCATCGTTCTCCTTAAATCT
+
5<<<8==>BD@666<<???>>>9:66BC@DDDBBB?A<@@A998A?CC=A=99999:::(89>><>@AA?888*8>;;;;;$:<<A455)5::7566<AAA>A<A?BE@CBB@BBAABCCCCBCCCCCBB?BGBB?BBBA@BAA=@@C??>?DBBBFBB>AACCCC?BC>=8:<????>5>==8=@@A@/@@;?887AAA@@<@<??AB7;7:AA@A>ACBBBBB?B?BCF>BAA>ABBCCCAA?AB@@A@>>>>===;;;><@@@@C=???=A=@C>AAB
@ATNG8:01679:00413
GATGGTAGGAGACACGTCGCACACGTACTCATTCGTTTCGGAAGAGACAGGTACGTTAATAAGTTAATAGACGTACTTCTTTTTCTTGCTTTCGTGGTATTCTTGCTAGTTACACTAGCCATCCTTACTGCGCTTCGATTGTGTGCGTACTGCTGCAATATTGTTAACGTGAGTCTTGTAAAACCTTCTTTTTACGTTTACTCTCGTGTTAAAAATCTGAATTCTTCTAGAGTTCCTGATCTTCTGGGCTGCGCTGATATGCGCTACCATCGTTCTCCTTAAGTCT
+
BCDD?@;E@DBCBB?;>;;;<<?;<A<<=;9:69??A>@?<?<544<99979986938(//(/605388///8333938>???.==9;552)2>;<097>9@E;??A>=<;????@@@@<@?@<@=>>>;;;;;=C@@@:=>>B@A>>>B??>;;;>9;;;<@A=A<@@@AABB@@7;;???2?<@;?@CCC/>>AAA9??><;<<7::5:AAA/A===D=B=??;?@@@>>==A=AAA@@@<;;;=49666;;;9==;<<88;;660699::6>AD<A<><ACCA
@ATNG8:01679:00444
GATGGTAGTGCGTGAGAGAGAGACCCAGAAGATCAGGAACTCTAGAAGAATTCAGATTTTTAACACGAGAGTAAACGTAAAAAGAAGGTTTTACAAGACTCACGTTAACAATATTGCAGCAGTACGCACACAATCGAAGCGCAGTAAGGATGGCTAGTGTAACTAGCAAGAATACCACGAAAGCAAGAAAAAGAAGTACGCTATTAACTATTAACGTACCTGTCTCTTCCGAAACGAATGAGTACACACTCTCATATGACACTACCATCGTTCTCCTTAAGTCT
+
?DDD@CCCCCCCCBAACCCFEEAAA>ABB@BABB998:=A@BBBBD@BB@B?>>@B@BBB/@=>==??>==BBD;>?BCDEE5@A=A5;;;*:AA>BDCCBBBBC=@=@A=?AA4::9:;BCCCCCCCBBCC@BBAA?@=?<?>;@=A>A;;6;AAABBBD?CBBAAB???9???488>AA4>:;4:::::*7:1:587<??@A=A<A;;;<?=BBCBB@BAAAAAA=A>BBF>FAA>AAABAAABB@>>>AAAA>>BCBBBBBB?BBBAA>A??<?>B@BBBB
@ATNG8:01693:00421
GATGGTAGCTCACGTACGTCACACGTACTCATTCGTTTCGGAAGAGACAGGTACGTTAATAGTTAATAGCGTACTTCTTTTTCTTGCTTTCGTGGTATTCTTGCTAGTTACACTAGCCATCCTTACTGCGCTTCGATTGTGTGCGTACTGCTGCAATATTGTTAACGTGAGTCTTGTAAAACCTTCTTTCTACGTTTACTCTCGTGTTAAAAATCTGAATTCTTCTAGAGTTCCTGATCTTCTGGGATGTGTGCGCAGTGCCTACCATCGTTCTCCTTAAGTCT
+
ABBD?BBBAA<FFCCBBBBBBCCGCCCCCBBB>BCCE=CC@C@AAABCBB?BCCBB?A@BBBB?A>CBB@???BA;AACCC.;;9;=>?8@CBB=@BC?AA4<;=?A?;?@@@AAAC;A;<8<9==<@?==@;AC>>:==<><;<<>==>A:;;E<>><;@@>D<A??AAAA>=9=>=>>5>9>98//)//--377.7---=9-//:5:<;<,?@===;A=@@<@??>>>@=A=@@@AAA=====6=/--3--/<=6;;;;=CCD=;;;BB<AA@5:564=---
@ATNG8:01695:00436
GATGGTAGCTCGCTGATGATATCTCCAGAAGATCAGGAACTCTAGAAGAATTCAGATTTTTAACACGAGAGTAAACGTAAAAGAAGGTTTACAAGACTCACGTTAACAATATTGCTGCAGTACGCACACAATCGAAGCGCAGTAAGGATGGCTAGTGTAACTAGCAAGAATACCACGAAAGCAAGAAAAGAGTACGCTATTAACTATTAACGTACCTGTCTCTTCCGAAACGAATGAGTACACATCGTCGTGTCGTGCTACCATCGTTCTCCTTAAGTCT
+
<>DD?BBBCDICCCCCCCBBBCCBC@CBB@BBCB>?=??ABCA@@A?AA<A>B?>77778(8;AAACAAA?::;/:>9::;.;B>A5<;0:@@;@BBCGDFCC@B?AA=??A<@@BBB@CCABBBC@@;>9>ABB?BBBBBBCA:<8<887;@@@DAAA=AAA>==<>?<=??==>>CB68886@AA@28::@ABCA>>>:>:==992749?@@A<AAAA>=>;A<AAA:BBB?AAABBACAAACAAA@BBB@AB=>=BBB>?ABBB?BB@;@<B?B>>>
@ATNG8:01705:00436
GATGGTAGTGATACAGATCAGACACCAGAAGATCAGGACTCTAGAAGAATTCAGATTTTTAACACGAGAGTAAACGTAAAAAGAAGGTTTTACAAGACTCACGTTAACAATATTGCAGCAGTACGCACACAATCGAAGCGCAGCAAGGATGGCTAGTGTAACTAGCAAGAATACCATGAAAGCAAGAAAAAGAAGTACGCTATTAACTATTTAAACGTACCTGTCTCTTCCGAAAACGAATGAGTACGATGAGATCTCGTGTGCTACCATCGTTCTCCTTAAGTCT
+
:<=?<==BCDCCBBCDCC@AACDBB@BHE>AACEBE?BB7448<=6@A?B?BB;;;DDC*8255577772859.:294444$59.5.555&59969665<==5545?AA>BBC?BB??BCCCCCBBBBBCC@CCDC>AABBBBBB?A=A8899ACAAABA>AB@AAA=A@79:B@BBCCC9BBD@B>>==/::48855856//*/59:889(8<1<=878=BA;:://)/3////&/;=9<BBB@BBBBBBBBB@><<<;:9;;=>>=A??>=8===1918:;;;B
@ATNG8:01722:00400
GATGGTAGCGCATATCAGCGCAGCCCAGAAGATCAGGAACTCTAGAAGAATTCAGATTTTTAACACGAGAGTAAACGTAAAAAGAAGGTTTTACAAGACTCACGTTAACAATATTGCAGCAGTACGCACACAATCGAAGCGCAGTAAGGATGCTAGTGTAACTAGCAAGAATACCACGAAAGCAAGAAAAAAGAAGTACGCTATTAACTATTAACGTACCTGTCTCTTCCGAAACGAATGAGTACTGCGTCTCACTCTCGCCTACCATCGTTCTCCTTAAGTCT
+
B=<<9=555:599;:BBBCCBBBBB;BBA599>=<=2:24/8;;00*/:3939?:;;:::(=9?969@@AAB@@9=959;:;*::<A?@FF9CCC??@;;:>=87385;7133317779;::>@@999<BAA=;;9@;?@@??AAB:A9>000=<><=??9>@@@9939>9989289<<<+9880/:9998&560----235:8.3.39..).2339<=5:97/0//)-(-:;16//)//8688;;=;;=>>?;;<<889=<?;;8<33343843-369-44:8
@ATNG8:01678:00494
GATGGTAGCAGACGTGACAGAGCGCCAGAAGATCAGGAACTCTAGAAGAATTTCAGATTTTTAACACGAGAGTAAACGTAAAAAGAAGGTTTTACAAGACTCACGTTAACAATATTGCAGCAGTACGCACACAATCGAAGCGCAGTAAGGATGGCTAGTGTAACTAGCAAGAATACCACGAAAGCAAGAAAAAGAAGTACGCTATTAACTATTAACGTACCTGTCTCTTCCGAAACGAATGAGTACACACTCTCATATGACACTACCATCGAATCACGAAAGTCT
+
BBBCACCBBBGBBAACBBBCBBBBC@BBB@BB99:B?B@BBBCCCC?BB@BB=AAB<===<.9:?;;<A@@@??=.77;;;;;*;5<<;>??2=D@;?C?CCBA@?9<8<=:9::599@ABCCCBBBBCBAAA@BAAA@AAAAAABB@C@CCC???BAABCC?AAABBB@BB>A??<;7;;;)///(/8899,7708///98<<>:>;?>>?9@598C9949>=@@AA7000?>4>//*/<;;AAA@>::@??>>>>>BBBA@>>=<>@???;:?:<??B=>>BB
@ATNG8:01680:00475
GATGGTAGAGAGACTGTAGCGCACCCAGAAGATCAGGAACTCTAGAAGAATTCAGATTTTTAACACGAGAGTTAACGTAAAAAGAAGGTTTTACAAGACTCACGTTAACAATATTGCAGCAGTACGCACACAATCGAAGCGCAGTAAGGATGGCTAGTGTAACTAGCAAGAATACCACGAAAGCAAGAAAAAGAAGTACGCTATTAACTATTAACGTACCTGTCTCTTCCGAAACGAATGAGTACTGCGTCTCACTCTCGCCTACCATCGTTCTCCTTAAGTCT
+
;99B@CCCDCCAABBCCCCBBCAAC=B@@=@@@@??=??CBBBBBB???<??AAAA???>/>=B@@?BAA?@=C;@>@@@@@0@A>C?CCC;BBD@CBBBCBBAC?B>BB?BBC@AAABBBCCDCCCCBBBC?CA@@>@><===>B@B@CBB?BCBBBCBC?BBBCBB?BC=?>:088===0;9:488888+/=7>///==ACA=B;?>>><@<AACBC?BFBAAAA=?=?CE>CCC?BBBBCCCDDCBAAABBBBCCCAA>ACC?CCBBBA@@@?D@C?BBBB
@ATNG8:01704:00453
GATGGTAGAGTATCATGTGTATCTCCAGAAGATCAGGAACTCTAGAAGAATTCAGATTTTTAACACGAGAGTAAACGTAAAAAGAAGGTTTTACAAGACTCACGTTAACAATATTGCAGCAGTACGCACACAATCGAAGCGCATTAAGGATGGCTAGTGTAACTAGCAAGAATACCACGAAAGCAAGAAAAAGAAGTACGCTATTAACTATTAACGTACCTGTCTCTTCCGAAACGAATGAGTACTGTATCTATGATGTGCGCTACCATCGTTCTCCTTAAGTCT
+
999:6;9556655<=545444::<;04497335:::=A>A@@ABAB?BC@C>AAB;;;;;*9<99555445<<=5<<<>A=A+:>583888+833-3888:333?49*//46//(///.55<==699@=:;:5;;8?7?B87848=7C?@A@>@@CB>??B>B987B>8==0533....55../3689888'..(------668383833/6;386//.38555::;.5.222'233,2255552226822...///66--/8///16///6168;49550555;
@ATNG8:01717:00476
GATGGTAGATACTCGCTGATACACCCAGAAGATCAGGAACTCTAGAAGAATTCAGATTTTTAACACGAGAGTAAACGTAAAAAGAAGGTTTTACAAGACTCACGTTAACAATATTGCAGCAGTACGCACACAATCGAGCGCAGTAAGGATGGCTAGTGTAACTAGCAAGAATACCACGAAAGCAAGAAAAAAGAAGTACGCTATTAACTATTAACGTACCTGTCTCTTCCGAAACGAATGAGTACACATCGTCGTGTCGTGCTACCATCGTTCTCCTTAAGTCT
+
>:;B?CBBABCCBBB;;9@=<@;99.8::135=:=A<@6<@@??@@;==8B=@<<;::::*8189::==A<97:357@@CCC5CD@C@HLF<CBB?BBBBCCABF@C>BB@AAA=@>BBCBCCCCBBCCBBB>AABAA@AAA?@@<B?DDL?BBBBBBBD@CDC>?>:@@9>:9278655.3..(/78888&674;///;8;;=:=:=AAA=A=@@CBB?AB@A@C@;=9??=5<?@:???@ADEC@@BA;;?BAA@C>>>@A@A?BBCBB=>;:4:4:49;;<
@ATNG8:01721:00456
GATGGTAGTGTGTCTCTGAGAGTAGTACTCATTCGTTTCGGAAGAGACAGGTACGTTAATAGTTAATAGCGTACTTCTTTTTCTTGCTTTCGTGGTATTCTTGCTAGTTACACTAGCCATCCTTACTTCGCTTCGATTGTGTGCGTACTGCTGCAATATTGTTAACGTGAGTCTTGTAAAACCTTCTTTTTACGTTTACTCTCGTGTTAAAAATCTGAATTCTTCTAGGTTCCTGATCTTCTGGACGACGCGCACTGACACTACCATCGTTCTCCTTAAGTCT
+
;66>:?@@;;;AA@?>>9554444489944474988:38:7=7<<555;;9;?>>B;?7?@AB<B:B@?>?BBBB=@@@@=)=<7599@0=<99.555.5:8<@AB@B=@@@>=@@?;===5;5;AA9@>@@4;:??9@@?@@:99@@@??88897<;<9@C?B8@>?>;?A;@;@5955&57<5@<==<+;;9<<)555:::;;;=9=>>>+6555<8=8=<7::55.42;6==;;?=<@@A=AB:::BA:;9?@@@@????>=>>>??<?@B>@:@8;;<<
@ATNG8:01688:00542
GATGGTAGAGTATCATGTGTATCTCCAGAAGATCAGGAACTCTAGAAGAATTCAGATTTTTAACACGAGAGTAAACGTAAAAAGAAGGTTTTACAAGACTCACGTTAACAATATTGCAGCAGTACGCACACAATCGAAGCGCAGTAAGGATGGCTAGTGTAACTAGCAAGAATACCACGAAAGCAAGAAAAAGAAGTACGCTATTAACTATTAACGTACCTGTCTCTTCCGAAACGAATGAGTATACTCTCATATGACACTACCATCGTTCTCCTTAAGTCT
+
A?AEACBBBCCICCC@@@CBBCCCD?B@@>@AABBC@C@CBBBCCD?BB?CADCB?@??@0??CCCCCCCB::90:@;;;;;'<9885444&4884:BBBCA@@A7<9>?;@BB>BBA>BBBADDCCB@BAD?ABAB>BBBBAA@B=@;@998:AABBBCB@CCC@BA=?@;<<=:=>AAA:=7818<??@/;=6:///:;>AA=A>@>>>=@:>=DCD?BBCCBBB<@=@DE@CAA?BBCAAACDDCBBBCCBBBCCCBBBB?AAABBACCB?C@CACBBB
@ATNG8:01690:00527
GATGGTAGGTGCACATGAGTGTATCCAGAAGATCAGGAACTCTAGAAGAATTCAGATTTTTAACACGAGAGTAAACGTAAAAAGAAGGTTTTACAAGACTCACGTTAACAATATTGCAGCAGTACGCACACAATCGAAGCGCAGTAAGGATGGCTAGTGTAACTAGCAAGAATACCACGAAAGCAAGAAAAAAGAAGTACGCTATTAACTATTAACGTACCTGTCTCTTCCGAAACGAATGAGTACGTTGAGATCTCGTGTGCTACCATCGTTCTCCTTAAGTCT
+
?<>>9===;===>>====ADCAB@@;??@=@?@BBB?B?BBBBCBC?BC@DBBCA@@@@@0@=BCCDC;:;DBB=BBBABBB2AB?B@BCC;CCC?CBCBCBC@@<A@BB@BBC?BBCACCCCBBBCCCDCD?BB@A>ABBBBCA@<A?BAA@BBCBBBBC?BBBBBB@BC@BB@=@=887)8<<7889888%/<76///89>?@;?<AABA<A;@@ECH@DDA@@BB?B=AAA<@@A?BBBCCCCBB?AABBCB<<;?9577;@@<AAD@@;>88188=:?;;;
@ATNG8:01715:00548
GATGGTAGAGTATCATGTGTATCTCCAGAAGATCAGGAACTCTAGAAGAATTCAGATTTTTAACACGAGAGTAAACGTAAAAAGAAGGTTTTACAAGACTCACGTTAACAATATTGCAGCAGTACGCACACAATCGAAGCGCAGTAAGGATGGCTAGTGTAACTAGCAAGAATACCACGAAAGCAAGAAAAAGAAGTACGCTATTAACTATTAACGTACCTGTCTCTTCCGAAACGAATGAGTACATAGATATACGTATAGCTACCATCGTTCTCCTTAAGTCT
+
///72779:<??666;<<:///7//)3896:=<=5:698A=BECCC?BB?B:;9?>>>>>+>:>666;@?<;;;4;><<<<<*9=3=2949&4;;7:;::=B9877@;?A>987<779@AABBCBBBABA@A=@@@@<:::@AA??;@>BCC?CDCBAACC@BBB??>?AA:=>>8<;666(//.279999)99-....66<??<?;;;;?:>.58AAB?B;::@@@7;::CC>DAA>A::9AAABABBB:::B>@AAB@>>>AA=A???C?BBB?A=A<@;;;
@ATNG8:01726:00507
GATGGTAGTGCGTGAGAGAGAGACCCAGAAGATCAGGAACTCTAGAAGAATTCAGATTTTTAACACGAGAGTAAACGTAAAAAGAAGGTTTTACAAGACTCACGTTAACAATATTGCAGCAGTACGCACACAATCGAAGCGCAGTAAGGATGGCTAGTGTAACTAGCAAGAATACCACGAAAGCAAGAAAAAGAAGTACGCTATTAACTATTAACGTACCTGTCTCTTCCGAAACGAATAAGTACTACTCTCAGAGACACACTAATCGTTCTCCTTAAGTCT
+
@BBB@BBCCCCCBABEDCBCCCBBB>BBB@BCBC??=@?CBCACCC?AA=@?B@@?????.;<?>>A>CA@??=4==;;;;;*;;><5955&5B<9>;6;CDDDC@B?BB?BBC@@@ABCCCCCCBBCCBBB@CBBB?@@@B998?8>9??@<@ACBBCCDAA@@BBB?BC:>=>399=?@4;;;4:::;;.7<7<///:=AAA<A=D???;><>@CCC@CFBBBBB?B?BGC>CCC>AA?BBDBBAAACCCCAAA@AAAA???=>==C=??A8949?C999
@ATNG8:01688:00573
GATGGTAGCATCATGCATATCTCACCAGAAGATCAGGAACTCTAGAAGAATTCAGATTTTTAACACGAGAGTAAACGTAAAAAGAAGGTTTTACAAGACTCACGTTAACAATATTGCAGCAGTACGCACACAATCGAAGCGCAGTAAGGATGGCTAGTGTAACTAGCAAGAATACCACGAAAGCAAGAAAAAGAAGTACGCTATTAACTATTAACGTACCTGTCTCTTCCGAAACGAATGAGTACAGAGAGTACGATATGTCTACCATCGTTCTCCTTAAGTCT
+
;C>@@AAABCCBCBCCCCCCBBCCE@AAA?BAABBB?B@AAAABBE?BB@B<>=>66668$227:9@>AA?;:;/:=;;;;;*;C>@@BBB4@A;7<DEDCDDCC>@>@B?BCC>AACBBBBECCCCDCBBB@B@BD?BBAABBBB>A=A9:5:@AABBBB@>??AAA=@@:??A=A?A>>6://*/;;;<+9:08777?A>>>=D=C===<B<@@BBB@BBC@??B?A?BCB;B@@9>>@@@CCBBB?@?BBB>>AAAAA>=>@;A>>>?;;:::?:@:>;;;
@ATNG8:01689:00551
GATGGTAGTGTCATATGAGAGTGTGTACTCATTCGTTTCGGAAGAGACAGGTACGTTAATAGTTAATAGCGTACTTCTTTTTCTTGCTTTCGTGGTATTCTTGCTAGTTACACTAGCCATCCTTACTGCGCTTCGATTGTGTGCGTACTGCTGCAATATTGTTAACGTGAGTCTTGTAAAACCTTCTTTTTACGTTTACTCTCGTGTTAAAAATCTGAATTCTTCTAGAGTTCCTGATCTTCTGGTAGAGCGTGCATATATCTACCATCGTTCTCCTTAAGTCT
+
ACBB@BCBCBBBCCCCCBBCCCDCBBBBBC?@>@BBC=BB?B?BCFDCCB?CDDBA?B@GBBB@B@BCCCBBBDD@BBBBB1BB>BBBD>BBCB@BDC@CD9::@GCC@CEFDDCBC?CDC?B?BEBCBCCC?BBAB<ABBBBBCCCCBBDBBBC@CBB?BB?B?BBCCBCCCC?BBAAA9@>A;99999*9??AF<BACDDCDA@@29:9:*:AABBADACC?CDCCBAA?A?BCBCBA>A?A<ABCDDCCBBBBBBDDD@@@B?AAAAD?BAA<A?C?B>==
@ATNG8:01699:00558
GATGGTAGCGCGACGAGCGTAGACCCAGAAGATCAGGAACTCTAGAAGAATTCAGATTTTTAACACGAGAGTAAACGTAAAAAGAAGGTTTTACAAGACTCACGTTAACAATATTGCAGCAGTACGCACACAATCGAAGCGCAGTAAGGATGGCTAGTGTAACTAGCAAGAATACCACGAAAGCAAGAAAAAGAAGTACGCTATTAACTATTAACGTACCTGTCTCTTCCGAAACGAATGAGTACAGAGAGTACGATATGTCTACCATCGTTCTCCTTAAGTCT
+
9;<@=@;BBBABAACCBBB@@@:::29CC?BBBD::9:=BAB>>=D?DE?B?AA@99999(:;<=8BB==A779.98@@>>=(=;;;2555&5<>8566;:<<=B?B@BB>AAC?BB>>@BCCCDDCCBA?@<@A@@>BBAAABBB>B?BBC?BBBBBCBB?BCDDBB?BB=@A@;:::::.::<788888(/939///<<?@@<@<B===5837DCAA?ACDCBAAAC@BBB=B@@=@@?@?BBB>@?>>>>=>C===@B@@@A<A@@>=9===17169=///
@ATNG8:01705:00555
GATGGTAGCGCACACATAGATACAGTACTCATTCGTTTCTGAAGAGACAGGTACGTTAATAGTTAATAGCGTACTTCTTTTTCTTGCTTTCGTGGTATTCTTGCTAGTTACACTAGCCATCCTTACTGCGCTTCGATTGTGTGCGTACTGCTGCAATATTGTTAACGTGAGTCTTGTAAAACCTTCTTTTTACGTTTACTCTCGTGTTAAAAATCTGAATTCTTCTAGAGTTCCTGATCTTCTGGGTCTCTCTCTCACGCACTACCATCGTTCTCCTTAAGTCT
+
>C@A?@BA@<=<666@B@;;;??BBCBBB=88-7955)6<;>9<<<CCBD@BBC@CBC@AAAA<A000>==<@?>7;;??A+>>7;?CD=??@B=@;;5;?49::ACD@CC;<;9AB6;;C=A=A@@@A@BB?CCBB>BB@@@B;;:BBBD>>>@+000+0>:<8=???@@@?@;=9:9:*:=A;;;;;;);BBBC>BAAABA;;;A5;;;;*;@@;:6:=BC@CCBBBBC<A<AAABBA>B;;;6;BBDBBBCC@@;;;;ADCD@CAB00+...).).)->@?
@ATNG8:01721:00597
GATGGTAGCAGACGTGACAGAGCGCCAGAAGATCAGGAACTCTAGAAGAATTCAGATTTTTAACACGAGAGTAAACGTAAAAAGAAGGTTTTACAAGACTCACGTTAACAATATTGCAGCAGTACGCACACAATCGAAGCGCAGTAAGGATGGCTAGTGTAACTAGCAAGAATACCACGAAAGCAGAAAAGAAGTACGCTATTAACTATTAACGTACCTGTCTCTTCCGAAACGAATGAGTACTATGTAGAGCTCTATACTAATCCGTTCTCCTTAAGTCT
+
@;;A9==>>669<<696>?CABCBC@@@@?:::???9??A@@BBAA>AB?B?C@@88888(66=@@A>?>>==>4=<;;;;;*;?5:5:>>0=@;5;A=@@@CCC<?<?@;>>>399<=@@ABCBBB@<<00+000;;@?@==<??0:6::;5:AAABBBC@DBB@;;500+0==+-----)----799+22-3...56778.5.57778=578@@E?ACCB:9:<>:000)000)0@@@BBCB@<;;96;=779<=<7//83//)/<;??B=B=@>7//:
@ATNG8:01723:00555
GATGGTAGACATATCGTACTCTCTGTACTCATTCGTTTCGGAAGAGACAGGTACGTTAATAGTTAATAGCGTACTTCTTTTTCTTGCTTTCGTGGTATTCTTGCTAGTTACACTAGCCATCCTTACTGCGCTTCGATTGTGTGCGTACTGCTGCAATATTGTTAACGTGAGTCTTGTAAAACCTTCTTTTTACGTTTACTCTCGTGTTAAAAATCTGAATTCTTCTAGAGTTCCTGTCTTCTGGCGCGTATGTATGTCGCCTACCCATCGTTCTCCTTAAGTCT
+
A@CC@BBBBBBCCCBBCCDCCBBBBBBBBBA@>ABCC=BB?B?BBCCBBB>BBBBB@@=A>>@;@;@AAAAAAAA<<<===+;=3=;;;2:??E>?>>=AA9@><<=>;>>AAAAAA;??B=A<>;;;?>=>=BBBA<===AAAD=>>AA>>>>><@@@7////9@@B???@AB=A>>?>2=5;5;7;;;+::9;=///=====@>>:>BBB/A>>>?<?<@A<@@AA@@@<A<==?@@;@>;5565669;;A@?=9;//)----)-2332-222-2-2-367;
@ATNG8:01687:00631
GATGGTAGACTTATCGTACTCTCTGTACTCATTCGTTTCGGAAGAGACAGGTACGTTAATAGTTAATAGCGTACTTCTTTTTCTTGCTTTCGTGGTATTCTTGCTAGTTACACTAGCCATCCTTACTGCGCTTCGATTGTGTGCGTACTGCTGCAATATTGTTAACGTGAGTCTTGTAAAACCTTCTTTTTTACGTTTCTCGCGTGTTAAAATCTTCGAATTCTTCAGAGTTCCTTGATCTCTGGGTGCGCTACAGTCTCTCTACCATCGTTCTCCTTAAGTCT
+
BBBC;66ABAB;?BBBBAABB;99?@@?BE;9;;CCC>BB?BA@@@CCCC?CCBBB>@=@???>B?CCCCBBA:85;==<>/=>7A;::0;::9=BB>;>A:>>?@@@;?=>>>>AA;@@A<A;??A;::>>8<?:94::===888@>??A;;;>:===<>>;><>>?BBBBBC;?8888,56:6799999&79;>>053.-,,,-2(---&-9938995967703333380502,2*((**225,233:97777333<<7;88;49333;---=4=4=9=999
@ATNG8:01705:00636
GATGGTAGTAGTACACTAGTAGTACACTAGTCATACCAGAAGATCAGGAACTCTAGAAGAATTCAGATTTTTAACACGAGAGTAAACGTAAAAAGAAGGTTTTACAAGACTCAACGTTTAACAATATTGCAGCAGTACGCACACAATCGAAGCGCAGTAAAGGATGGCTAGTGTAACTAGCAAGAATACCACGAAAGCAAGAAAAAGAAGTACGCTATTAACTATTAACGTACCTGTCTCTTCCGAAACGAATGAGTACGTGTGACGTACGTGAGCTACCATCGTTCTCCTTAAGTCT
+
4;<<8<=DD@@<<<<<<=>>666>BB=BAAA???@A=BBB<>?BA>?4>;?::>;7?9>7374:@<AC===*?5575555A@BAC9A???BBB/><386===.>@@:<==<57/5777-5/5:2888488?@?;:;;;@;;:A;;5;;>?:>>=:::788)99>;;7;A>>=>>@<>>@?>>;>=7988-//;;<1:6;4::::;+7<9;///=<?BA=A;AAAA<@<??C::8:BAAAAA@D@CCD>BBB=??BAAABB>>>BBCCBCCCCB@AACDD?@?@CC@BBB?B?B?CB??
@ATNG8:01732:00196
GATGGTAGCATCATGCATATCTCACCAGAAGATCAGGAACTCTAGAAGAATTCAGATTTTTAACACGAGAGTAAACGTAAAAAGAAGGTTTTACAAGACTCACGTTAACAATATTGCAGCAGTACGCACACAATCGAAGCGCAGTAAGGATGGCTAGTGTAACTAGCAAGAATACCACGAAAGCAAGAAAAAGAAATACGCTATTAACTATTAACGTACCTGTCTCTTCCGAAACGAATGAGTACAGAGAGTACGATATGTCTACCATCGTTCTCCTTAAGTCT
+
6=<<>@@@BCCCCBBBDFCCBC@A@@CBB>ACC::88@488=9:7=6:?8B???;;5888)838;9@?A@@>?:3:=::999'9?=B@CCC9CHDBCBBBBBCBB?B?BC@AAA?BBCCCCCBABDCCCCCC@DDAB?AB?=?@?>;@@CBB@CCBBBAAA@BBBBBB?BD@BAA=@B@@@;;;;5;??@@/@BF;988AAA?@<>;>?@A<?<??AA@?BBBA@AB6:6:DD=BCF@AAABAAABBBCCCCAAACAAAAB>>=?;?CBBB:==>:>5;6;;;;
@ATNG8:01741:00158
GATGGTAGTACAGTGATAGACGAACCAGAAGATCGGAACTCTAGAAGAATTCAGATTTTTAACATCGAGAGTAAACGTAAAAAGAAGGTTTTACAAGACTCACGTTAACAATATTGCAGCAGTACGCACACAATCGAAGCGCAGTAAGGATGGCTAGTGTAACTAGCAAGAATACCACGAAAGCAAGAAAAAGAAGTACGCTATTAACTATTAACGTACCTGTCTCTTCCGAAACGAATGAGTACGATGAGAGAGCTCTCTCTACCATCGTTCTCCTTAAGTCT
+
<<<D9BB=6////////77:;;95;47772///:95<7;;655:<59:4:7;;:77333$338333:9333;;=3<<;=>==+33,3,333&3393::88555..(.(.8599>37777>BCBCEECCBBCC?CABB>BA@??@@@>A?B@@>?FBAAAAB@BBBBBB>AA?BBB>>>;;:/:;:3;BCBB/::6:///:;>>@<?<?>>>:=:=?CBB?BCAAA::8:=AAD>DBB@CBBBBCCCB@AA>>>@@AA???AC>>><@@@AB=AAA<@<>:>A??
@ATNG8:01749:00174
GATGGTAGCTCGCTGATGATATCTCCAGAAGATCAGGAACTCTAGAAGAATTCAGATTTTTAACACGAGAGTAAACGTAAAAAGAAGGTTTTACAAGACTCACGTTAACAATATTGCAGCAGTACGCACACAATCGAAGCGCAGTAAGGATGGCTAGTGTAACTAGCAAGAATACCACGAAAGCAAGAAAAAAGAAGTACGCTACTAACTATTAACGTACCTGTCTCTTCCGAAACGAATGAGTACACACTCTCATATGACACTACCATCGTTCTCCTTAAGTCT
+
ABHL?BCCDC;;;666<>BCCCBBB;CCC>?@CAAA@B?BEB???C@CB?C@BB??@BBB3C@>=>BCA>?;;:/:<;;;;;*;;995555&5=94;B<AABBDF@C?BB@BCC?BBA@ABBBBCCCCDCBB@BCCC@BBBBAAAB@D@C@@>@BBABBBB@BBBBBB?BB>BBB?BDBBB7:881888888%/:78///;;AA??A;?9AA<@=??BFF@CBCCBBC@C>BAD>CBC=>?BBBBBBBBBBBC>>>@@BBBBCBBB?CBCCC@BBB?B?A>A???
@ATNG8:01752:00182
GATGGTAGACATATCGTACTCTCTGTACTCATTCGTTTCGGAAGTAGAACAGTTACGTTAATAGTTAATAGCGTACTTCTTTTTCTTGCTTTCGTGGTATTCTTGCTAGTTACACTAGCCATCCTTACTGCGCTTCGATTGTGTGCGTACTGCTGCAATATTGTTAACGTGAGTCTTGTAAAACCTTCTTTTTACGTTTACTCTCGTGTTAAAAATCTGAATTCTTCTAGAGTTCCTGATCTTCTGGGTGCGCTACAGTCTCTCTACCATCGTTCTCCTTAAGTCT
+
;;;=?BBCDDDCCB>>>BBCCBBBCCCBBBBB@BBAB8?>8<5/////(/99;5??B>:=:===>6E<@@@>?@?>>;>????/?>:=778)6<<=187B=BB=>>>><=:>?>>>@AA=A@@<@<>><>>>>@<@A@@<@@@@??@@@@@@?:;;C<;;:=AA=A;@@@AAAA>>:>>>AA5A<A;;8888*89799+--7---989<<?AAA/A?>>D=B==>;>>>?>>>7;7;@;95506;;;18=>B@@@??@@?AADA@>>;@;<<A<AAA;>9>:>??>
@ATNG8:01760:00174
GATGGTAGAGAGACTGTAGCGCACCCAGAAGATCAGGAACTCTAGAAGAATTCAGATTTTTAACACGAGAGTAAACGTAAAAAGAAGGTTTTACAAGACTCACGTTAACAATATTGCAGCAGTACGCACACAATCGAAGCGCAGTAAGGATGGCTAGTGTAACTAGCAAGAATACCACGAAAGCAAGAAAAAGAAGTACGCTATTAACTATTAACGTACCTGTCTCTTCCGAAACGAATGAGTACTATGTAGAGCTCTATACTACCATCGTTCTCCTTAAGTCT
+
@==@@@@;B<@AB;>=;;;@D>>>>5ABB@CBB999;@<?=8333:6:A?C>77777AAC2>;>@@A>=??AA@7=:;;:::':<=<566906A=:<@;@CCBBD@D@BB????@BBBBCCCCCCCBCBCBB?BC@@=?BCA@A985;@CAA?ABBABCBB?BCBBBC?CC>ABB@BBB?>7>;;6;AAAA/@@<A868AAAAA7;8;@@?<@<@@CCC@BB@@?@A;@<?BB=BCC?BABCBBBBBCDA>??AA??>>>@@@@B<AAAAB<?=<8<4:5:===
@ATNG8:01769:00174
GATGGTAGGACGAGCGTCTGAGAGGTACTCATTCGTTTCGGAAGAGACAGGTACGTTAATAGTTAATAGCGTACTTCTTTTTCTTGCTTTCGTGGTATTCTTGCTAGTTACACTAGCCATCCTTACTGCGCTTCGATTGTGTGCGTACTGCTGCAATATTGTTAACGTGAGTCTTGTAAAACCTTCTTTTTACGTTTACTCTCGTGTTAAAAATCTGAATTCTTCTAGAGTTCCTGATCTTCTGGGCAGACTCTCACACGCCTACCATCGTTCTCCTTAAGTCT
+
;=>?>BAC?BBB;;:::;;=BCDD@DDCCCBB@BBCC>BB@B@@@@@ADD@DDDDD@DABB;:5;=BAACCCCCD@DCCCC5CC>@@BB<BBBB@CCD@CC@A@@BCDBCDDDCCBB?CBB@B@CCA@AA@B@BBBC?BBB@@@@@CACABAAAB?BCE@BB?A=@@ABA@AAB>A@@@@3@>A=@AAAA,@BABC?CDBBBCD;;;?BCBC3@@@BC@C@BC?BBAC@@@?@@CCCBBC@C9;;:;CCCDDCDCBCACCB?BBC?BCBBD@DDC@B>A>A=00
@ATNG8:01761:00220
GATGGTAGTCTCAGATAGTCTATAGTACTCATTCGTTTCGGAAGAGACAGGTACGTTAATAGTTAATAGCGTACTTCTTTTTCTTGCTTTCGTGGTATTCTTGCTAGTTACACTAGCCATCCTTACTGCGCTCGATTGTGTGCGTACTGCTGCAATATTGTTAACGTGAGTCTTGTAAAACCTTCTTTTTACGTTTACTCTCGTGTTAAAAATCTGAATTCTTCTAGAGTTCCTGATCTTCTGGTCTACTACACTGTACTCTACCATCGTTCTCCTTAAGTCT
+
B?@@:B=BBBCCDGBBBBDDCCE@@<00>00/69=:>66;99=BABBBBA9A?CDB?A<??<=9C@CBC<;;A?@389999)9?177A?6<=99.9<@=@C:;;CDCC@CBCCBCBC@CCC?B?CDCBBBBGEBBB@CA@@BBC@@@AA;9:DD?AAA?AC?C=??B@A@BDHACBBBB9@=@=<<;<;*;AAAE=BBBBBBCBAA5;;;;*;@@AB@B>BC?BBBAAAA@CABBBCBA;@9:5;AA@BGFCBBBCDCCCCDBB>BCCCC?A@<2929;?@??
@ATNG8:01728:00270
GATGGTAGCTCTGCTCTGACTCTCGTACTCATTCGTTTCGGAAGAGACAGGTACGTTAATAGTTAATAGCGTACTTCTTTTTCTTGCTTTCGTGGTATTCTTGCTAGTTACACTAGCCATCCTTACTGCGCTTCGATTGTGTGCGTACTGCTGCAATATTGTTAACGTGAGTCTTGTAAAACCTTCTTTTTACGTTTACTCTCGTGTTAAAAATCTGAATTCTTCTAGAGTTCCTGATCTTCTGGGTCTACGCTCGTCGCTCTACCATCGTTCTCCTTAAGTCT
+
9<<B?CCCBB=>@CCCCCDCBBBFEACABDBB@CCCB=BC=@>@CFCCCC@;;56505:<<<>:?:>CCCC;;9B<@@B@@054.49::1;:?=9CCC@CE?@ABBDHACCCCCCCC@CBB>@<BECBBCCD@BBDC@DBBBGCBABAAAAABBC@BBB@BB?B?BBBBBBCFC@CBBBB:B@C?BCEJC5BBFCC>CA@ABCB<;;4;;;;*;A@DCAC@CB?BBBA@AB6;6;AABBB;?=AA;AABCA@@B@@@BAAABBCBAE@@@B=A@B?B?A?B@@@
@ATNG8:01728:00290
GATGGTAGTCTCAGATAGTCTATAGTACTCATTCGTTTCGGAAGAGACAGGTACGTTAATAGTTAATAGCGTACTTCTTTTTCTTGCTTTCGTGGTATTCTTGCTAGTTACACTAGCCATCCTTACTGCGCTTCGATTGTGTGCGTACTGCTGCAATATTGTTAACGTGAGTCTTGTAAAACCTTCTTTTTACGTTTACTCTCGTGTTAAAAATCTGAATTCTTCTAGAGTTCCTGATCTTCTGGACGACGCGCACTGACACTACCATCGTTCTCCTTAAGTCT
+
<DBC?CBCCCCHCBBBBDECCCCCCBBCCDBC@BBBB=BC@BABDDDBBB@BBCCC@C=?>>>:@?BCCCCBBCD@BAAAA2AA>ABBB>BDBC?BBA=AB>;;;BBCACCCCCDCD@DAA=A?CCCCCCBD@BBCC@CAAAAAA@BCAAAAA??=@CA=@A7:8:BCCCCCEG?@@CBC6;5;=;<<;;*;BABD?HEFBCCCAAB5;;;;*;@@AB>A=BC7;;AA@;:6;@BBBCCC?BAB@BBAAABB@@@BCBCCDDDDD?BBCCC@CCB>B>D@CA??
@ATNG8:01730:00259
GATGGTAGCACGAGTCACTCATATCCAGAGATTAGGAACTCTAGAAGAATTCAGATTTTAACACGAGAGTAAACGTAAAAAGGAGGTTTACAAGACTCACGTTAACAATATTGCAGCAGTACGCACACAATCGAAGCGCAGTAAGGATGGCTAGTGTAACTAGCAAGAATACCACGAAAGCAAGAAAAAGAGTACGCTTTTAAACTATTAACGTACCTGTCTCTTCCGAAACGAATGAGTACGATGAGAGAGCTCTCTCTACCATCGTTCTCCTTAAGTCT
+
@;==9;@@CCCC@@@=B<<<<<>CC<CCCC;;2;@9@;AA>==BC@BA<@=??@9999-7<>>?=><>???=5=@9:999$73<8,33(25:3855596668,5.283;87-6>>>?;;;==9<==@>?;>>><=@@@=>>AA=A=B==:=A@<<=//+/6656638?6;AA<AAACB578/5;=>>>,///33369999'52'2679)/)/77785AA>>>??;=::::3:@@;@@B>==@?:;;;;:?>>>@@?<<=///9999:@17766=*/-/8;;
@ATNG8:01734:00253
GATGGTAGGCGAGAGTGAGACGCAGTACTCATTCGTTTCGGAAGAGACAGGTACGTTAATAGTTAATAGCGTACTTCTTTTTCTTGCTTTCGTGGTATTCTTGCTAGTTACACTAGCCATCCTTACTGCGCTTCGATTGTGTGCGTACTGCTGCAATATTGTTAACGTGAGTCTTGTAAAACCTTCTTTTTACGTTTACTCGCGTGTTAGAAATCTTGAATTCTTCTAGAGTTCCTAGATCTTCTGGGCTGCGCTGATATGCGCTACCATCGTTCTCCTTAAGTCT
+
;>:;;<<<<<BBBBA<AA@A<@@BA@AAA@@@<@BBD@BB?B?A???BBB?BCBAB>A@BCCC?B@BCBBB@>=>:@@@@@.<=39776-2??B?BA@<?@<@@>>>A;>>AA?A@@;88:=A<>>@>>>>?<?BAA;@@A@@@@@AB@<>>@@@<:;;=??<?<AAAAAAAAA=?>>>>2=8=9@>>>>.99;99-3-----68;>;@>>90>>B6>>9@<>?<?AABD@@9@9333--/:38-//(/3577799ABACCBBBCBBA@@@AB@BBB?B?@?A@??
@ATNG8:01758:00265
GATGGTAGTACATGATAGACGACACCAGAAGATCAGGAACTCTAGAAGAATTCAGATTTTTAACACGAGAGTAAACGTAAAAAGAAGGTTTTACAAGACTCACGTTAACAATATTGCAGCAGTACGCACACAATCGAAGCGCAGTAAGGATGGCTAGTGTAACTAGCAAGAATACCACGAAAGCAAGAAAAAGAAGTACGCTATTAACTATTTAACGTACCTGTCTCTTCCGAAACGAATGAGTACGTGTGCGACGTGTCTCCTACCATCGTTCTCCTTAAGTCT
+
<<==9<==B?>CCABABCCCBBBBC@CAA=ACA;;94:55AA<AAA?:95:?@?@;;;;;*;?CDGEDCBBBDD>DACECCC2CCAF?BBB<BCD@B@ABFDBBA?B?BA?BBB<@@=>?BDCCBBDDEDBC?DDCB>????@A@@=B?BAA>BCBBACCC?AAAABB?BB;?<<6;???<6@>?<?AFDD/@@9=///=9>>D=D:>?ADD6:7<BFBB?BCBBBBC?B@CCB=BCC@BBBCCBBBBB@@@ABBAAAA???<???=ABBBE@CAA>A?A;@999
@ATNG8:01768:00264
GATGGTAGGCACTGCGCACACATCCCAGAAGATCAGGAACTCTAAGAAGAATTCAGATTTTTAACACGAAGAGTAAACGTAAAAAGAAGGTTTTACAAGACTCACGTTAACAATATTGCAGCAGTACGCACACAATCGAAGCGCAGTAAGGATGGCTAGTGTAACTAGCAAGAATACCACGAAAGCAAGAAAAAAGAAGTTACGCTATTAACTATTAACGTACCTGTCTCTTCCGAAACGAATGAGTACTGTATCTATGTGTGCGCTACCATCGTTCTCCTTAAGTCT
+
66=@8==D<;666>>><>=><;;>@4:6616=<556.5./:://)//)/7050/---5555$-(-6688066///;29:=====+==:>:@AA2>@>:9@==><<<>?B?AB@DBB?BC>>@AABBBA@@FBBB@CCCC>AABBBBBC@C@C;;;;CCCCBBB@AAAB@@<<=<7836=9555,222+222222$/82./)//5899?::598885999@BBC@CB??????D<AAB=AAC<??BBCBCAA@>000//8899>755A9959=;;:::55+5+549888
@ATNG8:01729:00329
GATGGTAGCTCTGCTCTGACTCTCGTACTCATTCGTTTCGGAAGAGACAGGTACGTTAATAGTTAATAGCGTACTTCTTTTTCTTGCTTTCGTGGTATTCTTGCTAGTTACACTAGCCATCCTTACTGCGCTTCGATTGTGTGCGTACTGCTGCAATACTGTTAACGTGAGTCTTGTAAACCTTCTTTTTACGTTTACTCTCGTGTTAAAATCTGAATTCTTCTAGAGTTCCTGATCTTCTGGTCTACGCTCGTCGCGCTACCATCGTTCTCCTTAAGTCT
+
@@@C455555;;BABBBBAAA?<<;;=:8:00)/99939=:B@CBBBBBB?BBBBB?D@BBCC@C@C?00/=<<<:===<<+:9489??69355.5<;8==7;;==<><@===CBBB?@@?<?:@@>?@@@C?BB@@;@@A;::C===?00000/5?;<@;=9:499;989877599>;3;8<6;;C@@1A@@AD@CCCCCA<;:;;@@A3@=<00*08;@;??B@;;;9=6:;<<A?588@=@<<<00000/0<>>=?@;<7<7734.44<7;8=9<<AB
@ATNG8:01735:00312
GATGGTAGTGATACAGATCAGACACCAGAAGATCAGGAACTCTAGAAGAATTCAGATTTTTAACACGAGAGTAAACGTAAAAAAGAAGGTTTTACAAGACTCACGTTAACAATATTGCAGCAGTACGCACACAATCGAAGCGCAGTAAGGATGGCTAGTGTAACTAGCAAGAATACCACGAAAGCAAGAAAAAAGAAGTACGCTATTAACTATTAACGTACCTGTCTCTTCCGAAAACGAATGAGTACGATGAGAGAGCTCTCTCTACCATCGTTCTCCTTAAGTCT
+
77:@49=ACBA;BBBBAAA?:?=?@5::;7;A@??A5917=<7:7:5@>;@;00/.....$.2676=;>>;;;=.9:;;:;:;#9;6;;=@@1<<@<>999C@@AC>@?AD@CCC?CB@ABCCCCCDCCBBBBAEBBB?@A@BBBAA=A?A@@=@BA;::DB>BDDBBB@A@9??=399999+8::8=<>???(9>4;///::AAA=A=A??@<@<>>BCC@CBB=:..*.*....*.880;AA??>BBBBBBC===>??====>=7718===?;>@@=B;><>>>>
@ATNG8:01738:00310
GATGGTAGCATCATGCATATCTCACCAGAAGATCAGGAACTCTAGAAGAATTCAGATTTTTAACACGAGAGTAAACGTAAAAAGAAGGTTTTACAAGACTCACGTTAACAATATTGCAGCAGTACGCACACAATCGAAGCGCAGTAAGGATGGCTAGTGTAACTAGCAAGAATACCACGAAAGCAAGAAAAAGAAGTACGCTATTAACTATTAACGTACCTGTCTCTTCCGAAACGAATGAGTACAGGGAGTACGATATGTCTACCATCGTTCTCCTTAAGTCT
+
::<;8<;555;@BA;@@CCBBBAAA:;<;1333338286:;BBBBB@BC=B<@?=>;>><)82888899:5558.6644444$4<.5.6<<+<<<8<>=<9??;;2:=??==7704437>@@A@CBBBBBCC@BDAA@<;000>>@:A;>;9.9=:::<<A=A@B>8;133/333,3399>6522,28888(33.3....9925-5-552249399><<<<>:<:992838<>1>7817777=?;<=C7<<><<>?>599./..7).28890555.3.202---
@ATNG8:01744:00334
GATGGTAGTGTCATATGAGAGTGTACTCATTCGTTTCGGAAGAGACAGGTACGTTAATAGTTAATAGCGTACTTCTTTTTCTTGCTTTCGTGGTATTCTTGCTAGTTACACTAGCCATCCTTACTGCGCTTCGATTGTGTGCGTACTGCTGCAATATTGTTAACGTGAGTCTTGTAAAACCTTCTTTTTACGTTTACTCTCGTGTTAAAAATCTGAATTCTTCTAGAGTTCCTGATCTTCTGGACGACGCGCACTGACACTACCATCGTTCTCCTTAAGTCT
+
>=45.5599;<=<;;;;:::555;8868//)/8<<8=C@D@DCCBBBB>BBB;;6;?;:9B;G:BBBA=ACCD??????0::7;;EE>BB@A;?@@.651595999=@@:;;@?A=A@A6:5;;@@@@@@@B@@@@EDBBCCBBBBBAB????;@9:59@=>>BDBBBDCBB=?9;;;.;;@:AACCC2BB@AA>ABBBBA>>??2999:*:>::;>@<@@7;;;:AAC@C?BBACA@=@@B>BBBBBBBBB@@;<<ABA@;;6;AAAC?A::59;?19999
@ATNG8:01746:00309
GATGGTAGGCACTGCGCACACATCCCAGAAGATCAGGAACTCTAGAAGAATTCAGATTTTTAACACGAGAGTAAACGTAAAAAGAAGGTTTTACAAGACTCACGTTAACAATATTGCAGCAGTACGCACACAATCGAAGCGCAGTAAGGATGGCTAGTGTAACTAGCAAGAATACCACGAAAGCAAGAAAAAGAAGTACGCTATTAACTATTAACGTACCTGTCTCTTCCGAAACGAATGAGTACGTGTGACGTACGTGAGCTACCATCGTTCTCCTTAAGTCT
+
@==>@BBCAL:66ECCCCABAC@@@=ADDADCCCCB@B@CCJA@@C@CC@B????AAAAB2BACCCCBBBCCCC>CA;;;;;*:C=C<AAA9BBC@BBCDDBBBC?B?AA?CCC?ABBBCBBCCCCCBBBBC?CCBB>@@AA?>>B@B@F@@>@BBBCCDD?ABABBB?BC;>>>=@=AAA5=;:488888(8>:>988??@BD<A;??@@<@<@ABAA>ACA@@AA=A?ABB=BBB?BBBBDBBAA>>BDBBBCCCCBAAABBB?CCCCD?;;:;=8<;9966
@ATNG8:01756:00346
GATGGTAGATACTCGCTGATACACCCAGAAGATCAGGAACTCTAGAAGAATTCAGATTTTTAACACGAGAGTAAACGTAAAAAGAAGGTTTTACAAGACTCACGTTAACAATATTGCAGCAGTACGCACACAATCGAAGCGCAGTAATGATGGCTAGTGTAACTAGCAAGAATACCACGAAAGCAAGAAAAAGAAGTACGCTATTAACTATTAACGTACCTGTCTCTTCCGAAACGAATGAGTACACACTCTCATATGACACTACCATCGTTCTCCTTAAGTCT
+
6=???BBBFCBDCBA;<?A>>BCBB=BCC=9:8;=;2<6@?:>?>A=@A=@<?;885AAB/A<B?@@AA?>>AE9>>;;;;;.;9<>4555'5B>9;@<@BBBBC@C?CC?BBB@B?>@CCCDCECCA@ACC@CBBB?BAA@BBBC>BBB@A?BBAA<ABA=A@>==>=BB8;;;18/767.6//)/====+9;-6///<;>>@<A=@@@@;>:>>CBE@BCB@@@@595:CG>CCB?ADBBDAA>@AABBBAA@@@CDBBBBAA>ABBBC>AAB?B?C?B99:
@ATNG8:01758:00301
GATGGTAGTATATCGCGTCGCTATCCAGAAGATCAGGAACTCTAGAAGAATTCAGATTTTAACACGAGAGTAAACGTAAAAAGAAGGTTTTACAAGACTCACGTTAACAATATTGCAGCAGTACGCACACAATCGAAGCGCAGTAAGGATGGCTAGTGTAACTAGCAAGAATACCACGAAAGCAAGAAAAAGAAGTACGCTATTAACTATTAACGTACCTGTCTCTTCCGAAACGAATGAGTACATAGATATACGTATAGCTACCATCGTTCTCCTTAAGTCT
+
:6==8=BBBCCCCAABB@<666<<<7:;;5;;?;?;7@=>;;<<<A9;??B9897;?<?6><BBCCCBBBBBA;?@;;;;;*;B>B5:::&5B<79955:<<;>;>:==8<BB?BBBBCBBCCBBBBCCBB@BCBA=@?AA@@??9<:B00+0>>;<?@A>AA>>?C?BB@CBB?CBA?>-677/8====.9:59///76:DE=B5;;AB6;7:>BAA=A;::8;<17-7<>6=<>9<@B>>>BBBB>@@@B???@@@@A@@??<?@;:;;?::499=9;888
@ATNG8:01765:00300
GATTAGCGCACACATAGATACAGTACTCATTCGTTTCGGAGAGACAGGTACGTAATAGTTAATAGCGTACTTTCTTTTTCTTGCTTTCGTGGTATTCTTGCTAGTTACACTAGCCATCCTTACTGCGCTTCGTTTTGTGTGCGTACTTGCTGCAATATTGTTAACGTGAGTCTTGTAAACCTTCTTTTACGTTTACTCTCGTGTTAAAATCTGAATTCTTCTAGAGTTCCTGATCTTCTGGACGACGCGCGACTGACACTACCATCGTTCTCCTTAAGTCT
+
---059/56>>666?;;669>::<::544949=>=3;;1655555:7)//8///3///3-4.444/://///(/8999$//1333:2:;<=166<1658<<<=;;7;=;@955504<>3939555555/)/77;;&/-8--/576-/)//////3/44.3<6;7;=><<<555.459909.5.5555&5555:1:99566<<<=:===0555=>9=:==:=5554445:5:867//)///299<<<><</////-////8//)-////)/::69893,,,,
@ATNG8:01766:00314
GATGGTAGTATATCGCGTCGCTATCCAGAAGATCAGGAACTCTAGAAGAATTCAGATTTTTAACACGAGAGTAAACGTAAAAAGAAGGTTTTACAAGACTCACGTTAACAATATTGCAGCAGTACGCACACAATCGAAGCGCAGTAAGGATGGCTAGTGTAACTAGCAAGAATACCACGAAAGCAAGAAAAAGAAGTACGCTATTAACTATTAACGTACCTGTCTCTTCCGAAACGAATGAGTACACATCGTCGTGTCGTGCTACCATCGTTCTCCTTAAGTCT
+
?<<<?CBCBBCC@<==566;;<>;=5555.5<<5661515@@;;;>;=?6?:000<<;=?,=9=844;<==BBB<=<?A@??0@B>B?BCB9CBB?AA@BBBDCC@C@BA?CCC<@@BBCCCCCCCCABBDD@BBBA=@??>>>>?;A?B?@=@ABABBBCABBBCCC?CC@BBB>AA=<</:88088888(/95:///==@@B<@<?@AA<@;@DDBB?BCAAAA@=@=@AB;BAA;??AACCCDCBBA88<DGCBBB:9:9AA>AAAAA>BBB?B?@=A???
@ATNG8:01738:00352
GATGGTAGCGCATATCAGCGCAGCCCAGAAGATCAGGAACTCTAGAAGAATTCAGATTTTTAACACGAGAGTAAACGTAAAAAGAAGGTTTTACAAGACTCACGTTAACAATATTGCAGCAGTACGCACACAATCGAAGCGCAGTAAGGATGGCTAGTGTAACTAGCAAGAATACCACGAAAGCAAGAATAAGAAGTACGCTATTAACTATTAACGTACCTGTCTCTTCCGAAACGAATGAGTACTATGTAGAGCTCTATACTAATCGTTCTCCTTAAGTCT
+
ACCC@CBBBBCCCDCBBBEDCCCCC>CCC@CCBC@@>@?AABDDDC?AC?C?BBBBBDDD1D@DCBBCCCCCCE=B@:;;;;*;C>C;@@@7@CC??A?ACEDCC?C?BA?BBB>AAAACCCABBCCCCBBB?BBBB?BBBBBBAA>B@C??<?C@AACBC@BBBBBB@CC?AAA?BABBA:A==:>A<AD;AA;@@@AAACCC@C?BBBB?B@CBCCC=ABBBB?>:?=@CC>CCB??@?BBAAABBB@9;9?>>>>;;;<<?:>=>C>BBB?B?A@A999
@ATNG8:01743:00373
GATGGTAGTAGTACAGCTAGTCATACCAGAAGATCAGGAACTCTAGAAGAATTCATAATTTTTAATCACGAGAGTAAACGTAAAAAGAAGGTTTTACAAGACTCACGTTAACAATATTGCAGCAGTACGCACACAATCGAAGCGCAGTAAGGATGGCTAGCGTAACTAGCAAGAATACCACGAAAGCAAGAAAAAGAAGTACGCTATTAACTATTAACGTACCTGTCTCTTCCGAACTAATGAGTACATAGATATACGTATAGCTACCATCGTTCTCCTTAAGTCT
+
@:555;;<<:99//////77:955495:99.5////;6:699:3337187276/---*-999'9*----/::;;444)489>?@@+;;49.555&5<<9<@;@@@@9:7:?BB@CCCABBBABDGECCCCBBBCDACBAA?BBBBBBBC>A>A;93:=>@@>>>?AA@BBB?BB?BBB>>558C5:77167888(5<4:677??A@@<@<@@@@<>:>=AAA?AAA???A?B=BB?@@??BBBBBB?@;A@>>>??@@ABAE>>;;;;>>=<;7;56.7;A<?=<=
@ATNG8:01761:00371
GATGGTAGTGTCGATATGAGAGTGTGTACTCATTCGTTTCGGAAGAGACAGGTACGTTAATAGTTAATAGCGTACTTCTTTTTCTTGCTTTCGTGGTATTCTTGCTAGTTACACTAGCCATCCTTACTGCGCTTCGATTGTGTGCGTACTGCTGCAATATTGTTAACGTGAGTCTTGTAAAACCTTCTTTTTACGTTTTACTCTCGTGTTAAAAATCTGAATTCTTCTAGAGTTCCTGATCTTCTGGACGACGCGCACTGACACTACCATCGTTCTCCTTAAGTCT
+
;;;;7;<:::9.-----79;;@>>>>::99;390/::;1//)/)/999<;94799//+/5:::<7@89559@>8:<733777$78289:<5<<BB@@A?69=8<0//9:6<><>?===:><<>@<?@B@969B=??@@;@BB@@@BBB@@>>?@00-0>>:00+8054=@=?@@;8=>>??.>8@7=>9==,9?4555&5;;<=>>>==:=>>?+66=<<8=8<<96//////)/)/:9:/4.3356;<;;;99955545<<<<<<<8;;:>>05668:4:6////
@ATNG8:01761:00386
GATGGTAGCACGAGTCACTCATATCCAGAAGATCAGGAACTCTAGAAGAATTCAGATTTTTAACACGAGAGTAAACGTAAAAAGAAGGTTTTACAAGACTCACGTTAACAATATTGCAGCAGTACGCACACAATCGAAGCGCAGTAAGGATGGCTAGTGTAACTAGCAAGAATACCACGAAAGCAAGAAAAAGAAGTACGCTATTAACTATTAACGTACCTTTCTCTTCCGAAACGAATGAGTACTATGTAGAGCCTATACTATCATCGTTCTCCTTAAGTCT
+
BBBD>BBBBBBA<DBBBBCBDCCBC<CGF?BBBB;;5;<@??@A?@;?A;?<@ABABBBB2A>ABBBBCBB???8?ABBBAA,;925.555'5;;:<B=BBBBBC@C?BB=???<?@AABBDDCBCEEEBBA?AACC?CC???B??:A@@@=6:8>=>A=><?BCBBC???::98088>AA:@A@<=====.<?9?888;;A==:=<A>>>=?=B>B@@=@@=@BAA>A@BCC>CCC<??AAABBAAA?????BB?BBCCB???CCCCBA>A::8:?B?B???
@ATNG8:01771:00382
GATGGTAGCGCACACATAGATACAGTACTCATTCGTTTCGGAAGAGACAGGTACGTTAATAGTTAATAGCGTACTTCTTTTTCTTGCTTTCGTGGTATTCTTGCTAGTTACACTAGCCATCCTTACTGCGCTTCGATTGTGTGCGTACTGCTGCAATATTGTTAACGTGAGTCTTGTAAAACCTTCTTTTTACGTTTACTCTCGTGTTAAAAATCTGAATTCTTCTAGAGTTCCTGATCTTCTGGACGACGCGCACTGACACTACCATCGTTCTCCTTAAGTCT
+
A<<<8666?CCIECCEDCCCBAACCCBA?@@C?ABBB<BB?BBCBCCDBB@BBA@@>@<CC9;9:@BBCCDBBAA;?=>>>,;=8;=>?<?BCC@CCCABC@BBCBCGACCDCCC@@<@AA=A@CCCCCCCC?BBAA>BBBBECCCCCCB@@?AB>BBB?BAAD@CBBBBBBCC<@;;;;.;=@>BBCCC5BBCCD>CBBBCI;;;@=BBCB5BDDCC@C@BC@BBA@A@@<@?@CBDAA>99;>ACAA:;;@@B;;;ECCBCBCAFCA@D@C<;8;>>>@A00
@ATNG8:01728:00446
GATGGTAGCTCTGCTCTGACTCTCGTACTCATTCGTTTCGAAGAGACAGGTACGTTAATAGTTAATAGCGTACTTCTTTTTCTTGCTTTCGTGGTATTCTTGCTAGTTACACTAGCCATCCTTACTGCGCTTCGATTGTGTGCGTACTGCTGCAATATTGTTAACGTGAGTCTTGTAAAACCTTCTTTTTACGTTTACTCTCGTGTTAAAAATCTGAATTCTTCTAGAGTTCCTGATCTTCTGGGCAGACTCTCACACGCCTACCATCGTTCTCCTTAAGTCT
+
A?>>5;555;=9;6;;;;>DDBBBCC@@@C??<?@@C<@@@?CCDCIBB@B;;;G@D@BAAB@D@CABCDDB@@<;;;;;)4;7CCCD>D?A@9:6>:>?0000??D@BCCCBBBA@CCG@C@DBBA;;;B>BBAA=BAB;;;AACAAAD@@@A>A::6:A?A?BBCBBBBCB>A<<<;.<5;?CBHII5CBBBC7;;ABDBC@@A>BBBB0;;;:@<@>BB?BAAA@99298<<<=8848?BC>BBCDDFCBAAA@@><:=00-0>=?B@:::>@=<9<788
@ATNG8:01729:00410
GATGGTAGGCGTGTGAGAGTCTGCCCAGAAGATCAGGAACTCTAGAAGAATTCAGATTTTTAACACGAGAGTAAACGTAAAAAGAAGGTTTTACAAGACTCACGTTAACAATATTGCAGCAGTACGCACACAATCGAAGCGCAGTAAGGATGGCTAGTTTAACTAGCAAGAATACCACGAAAGCAAGAAAAAGAAGTACGCTATTAACTATTAACGTACCTGTCTCTTCCGAAACGAATGAGTACGATGAGATCTCGTGTGCTACCATCGTTCTCCTTAAGTCT
+
;;;=:==@:@@;<>>ACBCECBCC?6=:625??A;:29:888:;;<9A=>B?ABABBFFE2B>?@BBBBBC888)8<77777'68+2.2==.776057597;<<<<A<:;4:>=5;;;;;;;;??@?>>A>>:=?>?8779;==>B=@=?;;7;@@AAA9?:778>>?<;;7;=A9=?;;;6;AA;88888+8>8>>A@@@AAA=B<A>>><@;??AAA<;::==8738<AAA:=@@<@@@A???C:99EBCCCCHCBB989===8>>CBB@BCB6;7?>AB88
@ATNG8:01733:00400
GATGGTAGAGAGACTGTAGCGCACCCAGAAGATCAGGAACTCTAGAAGAATTCAGATTTTTAACACGAGAGTAAACGTAAAAAGAAGGTTTTACAAGACTCACGTTAACAATATTGCAGCAGTACGCACACAATCGAAGCGCAGTAAGATGGCTAGTGTAACTAGCAAGAATACCACGAAAGCAAGAAAAAAGAAGTACGCTATTAACTATTAACGTACCTGTCTCTTCCGAAACGAATGAGTACTGCGTCTCACTCTCGCCTACCATCGTTCTCCTTAAGTCT
+
CDBC@DDCCCCAABBBBBBCCBBBC>B@@=@AAA@@<?=ABBABAB@BB?BA????;;;;.;;@@G@@@@@AAA7<;9:;;;*;@;@=ACC9BCC@CCDDCCBBB?B???=?DD>BBB>ABIHBBBBBEBBB@B@@@<??>B>>>D?CB995::AAABBD?BBBBBAAHG???;38/<<<1///)/76666%--(././59A>9<>:>8=>:@<@AEBB?BAA@@@A;?=?A@8@9949@AAABCBBCBCDDCCBBECAAA?CCC?BBCBC@???@E?C?999@
@ATNG8:01738:00447
GATGGTAGTACATGATAGACGACACCAGAAGATCAGGAACTCTAGAAGAATTCAGATTTTTAACACGAGAGTAAACGTAAAAAGAAGGTTTTACAAGACTCACGTTAACAATATTTGCAGCAGTACGCACAACAATCGAAGCGCAGTAAGGATGGCTAGTGTAACTAGCAAGAATACCACGAAAGCAAGAAAAAGAAGTACGCTATTAACTATTAACGTACCTGTCTCTTCCGAAACGAATGAGTACGATGAGATCTCGTGTGCTACCATCGTTCTCCTTAAGTCT
+
A?A@8<<<@==<<<=@==>>;;;6916>D=@A@A;;4:;@?ACCCB>BC@B>@@A@@@@@,A<AA=ACBCBBBB<AA@AAAA,?9;;;<<<0;>=9=999<>>;;+0+/83;9::169;><BBBCCDDE<;9;B=@@;;5:=<;;???9B?BAB?ACBAAABD=AAABBA=AA;>>><>>DDC8?7818=>>@/<=8=688?@?AD<A:??@@<@:==C;;8;A;;;@A@E?BAD=AAB?BBBBCCBBBAAA@@<<776==>>>@@A=BAAAA8;;>:>9=9>677
@ATNG8:01742:00407
GATGGTAGCTCACGTAGTCACACGTACTCATTCGTTTCGGAAGAGACAGGTACGTTAATAGTTAATAGCGTACTTCTTTTTCTTGCTTTCGTGGTATTCTTGCTAGTTACACTAGCCATCCTTACTGCGCTTCGATTGTGTGCGTACTGCTGCAAATTGTTAACGTGAGTCTTGTAAAACCTTCTTTTTACGTTTACTCTCGTGTTAAAAATCTGAATTCTTCTAGAGTTCCTGATCTTCTGGAGATACACATGATACTCTACCATCGTTCTCCTTAAGTCT
+
BCCC@ECC@A<ABCCCBBBBBAABBBBAB;;50@@@500+0*0>:<>9858<9::=@=@AAA?B?BBBBBBBAA<:8888(8:9=;<9/9;=;6>??>AD>;;;;:;:>>>>>B??;?>=:>=AA?<;==?=<==A06699::==>=AAA788AA6=:>@<A;>>@@@?CBA>AAAAB:B@C?ABCCC3CDCCD=AAAAAA@@A@39999(:999B?B?CB?BBBB====A<@@@@==9=@A;>@88:@@@768CCBBACBCC=??CBB@BBB@B>@=A888
@ATNG8:01750:00448
GATGGTAGCTCGCTGATGATATCTCCAGAAGATCAGGAACTCTAGAAGAATTCAGATTTTTAACACGAGAGTAAACGTAAAAAGAAGTTTTTACAAGACTCACGTTAACAATATTGCAGCAGTACGCACACAATCGAAGCGCAGTAAGGATGGCTAGTGTAACTAGCAAGAATACCACGAAAGCAAGAAAAAAGAAGTACGCTATTAACTATTAACGTACCTGTCTCTTCCGAAACGAATGAGTACTGTATCTATGTGTGCGCTACCATCGTTCTCCTTAAGTCT
+
5>==>;;;;;<666=>;AACB@@@?8==?5:@CA??=??C@@@@@B7BC<B>BB@:::9:(89>==ABAA;;;:/::;9555$5>555555$5::5<<5:9<<<@><@BB?CAB>ACBBBFGGCC;;;CAAA@DBCB>AABBBBBB@B?CAA?AAAAAAA@?BABBBA>AB999;<???@A79994566677%/93////;;?@><>;>>@A<A=??BAA=@A@ABAB@B?BBD>BBB?BBCAAAB?BCCAA@@??;<<<<=??@@<>>@CA6::>8=9>:?;;;
@ATNG8:01768:00444
GATGGTAGCGCGACGAGCGTAGACCCAGAAGATCAGGAACTCTAGAAGAATTCAGATTTTTAACACGAGAGTAAACGTAAAAAGAAGGTTTTACAAGACTCACGTTAACAATATTGCAGCAGTACGCACACAATCGAAGCGCAGTAAGGATGGCTAGTGTAACTAGCAAGAATACCACGAAAGCAAGAAAAAGAAGTACGCTATTAACTATTAGCGTACCTGTCTCTTCCGAAACGAAATGAGTACCTCTCAGACGCTCGTCCTACCATCGTTCGGTCAGAGTCT
+
9=<<<<=BB@@A;66ABC?BDCBBB=CCC?BCCA??=??BBBBCCC>AA?B@BAA98779(89=?;<=AAA>>;3:7;;;;;*;B>C5:99&5>:5<?;?<BC?B?B?BC@DCC;@@BBCCCBBBBBCCCCC?ABBB@BA@@@@??9@?CAB?BBCCDDAA>AAAA?@<@@9<:919:98:07774;<<==/=>:=;;;?=<=>9>188;;:=>===@@;>>888AA;A8899/:888(89:;>@@=A>>>@@@B????@>>;>AD=A?==A@BB?ACCCCC>>>
@ATNG8:01729:00491
GATGGTAGTATAGAGCTCTACATAGTACTCATTCGTTTCGGAAGAGACAGGTACGTTAATTAGTTAATGGCGTACTTCTTTTTCTTGCTTTACGTGGTTATTCTTGCTAGTTACACTAGCCATCCTTACTGCGCTTCGATTGTGTGCGTACTGCTGCAAATATTGTTAACGTGAGTCTTGTAAAACCTTCTTTTTACGTTTACTACTCGTAGTTAAAAATCTGAATTCTTCTAGAGTTCCTGATCTTCTGGCAGACTCTCACACGCTACCATCGTTCTCCTTAAGTCT
+
::<<7<<@;;;666>>>===<<<>>><BA:>?>BBAD=>?<>?=?>?877087>?>6A6;,555+24::558777;055999*7;4669;*..7..(.(22067,222999388<>>=>>:;;:<@<>>>>>@@@<@>>>:>:::<=>785><=:=888(78836=,/*/;;;;??==:=??BB5@=@;ACDDD/??/--'-----555-..3.3333(5<<56-5499:>;;:79=3949976==49//).;///9==9==?;888??8?A;997=66/63739@@<
@ATNG8:01761:00489
GATGGTAGGCGAGAGTGAGACGCAGTACTCATTCGTTTCGGAAGAGGCAGGTACGTTAATAGTTAATAGCGTACTTCTTTCTTGCTTTCGTGGTATTCTTGCTAGTTACACTAGCCATCCTTACTGCGCTTCGATTGTGTGCGTACTGCTGCAATATTGTTAACGTGAGTCTTTGTAAAACCTTCTTTTTACGTTTACTCTCGTGTTAAAAATCTGAATTCTTCTAGAGTTCCTGATCTTCTGGATATGAGTGACTCGTTGCTACCATCGTCTCCTTAAGTCTATACCGACTGCCCATGAACGGGACTT
+
BCDD@BBB?;9666A;CCCBBCBCCB@@@BBC?BCBB?BB@C@BBB?BDB?BECAA>A>AABD@B?BB??@A>>>;?>>9??:????9>BBB=AAA=A@7:9:;:?<@@??????<?AA:><788A=>>@<AA??;?>A@@;;;@@@@@@A>>:>==:>B=B=BCB<;;?898*87766-7)/)/////(/8666.7775338558;??A?.8888?9?=AA<@>>>@@@<@7;;B???<@>>:>@@B>===@@A;;6616997<166=<::7=4=9=563373236-33<<=;<0;986),,2,2220
@ATNG8:01763:00465
GATGGTAGTATATCGCGTCGCTATCCAGAAGATCAGGAACTCTAGAAGAATTCAGATTTTTAACACGAGAGTAAACGTAAAAGGAAGGTTTTACAAGACTCACGTTAACAATATTGCAGCAGTACGCACACAATCGAAGCGCAGTTAGGATGGCTAGTGTAACTAGCAAGAATACCACGAAAGCAAGAAAAAGAAGTACGCTATTAACTATTAACGTACCTGTCTCTTCCGAAACGAATGAGTACACATTCTCATATGACACTATCGTTCTCCTTAAGTCT
+
BCCCABBBFCECCCCCBBBDBABBB?BDD@DDDDAA>A?CCCCCCC?AB=B>BCB??@??2@?BBACCCBBBCC>AA>@@@7@?CAE@CCC;CBB@BBBBBADDD?B>BB>A@@?BBBABBBBBBADCCBBB@CBBB=ABBB@@@?BA>A@@>ACBBBCCC?CCBAAB@BC>>::59:;<:4<89188888(/<7=///@@B@@<@<>>>>:>;>ACAA>ACA@A>><??BBB<??C?AAACCCAAAAA<@@@@@AACBBBCCBBBBB?BBB@B?B?B?>>
@ATNG8:01739:00501
GATGGTAGCGAGCGAGTGTGTATACCAGAAGATCAGGAACTCTAGAAGAATTCAGATTTTTAACACGAGAGTAAACGTATAAGAAGGTTTTACAAGACTCACGTTAACAATATTGCAGCAGTACGCACACAATCGAAGCGCAGTAAGGATGGCTAGTGTAACTAGCAAGAATACCACGAAAGCAAGAAAAAGAAGTACGCTATTAACTATTAACGTACCTGTCTCTTCCGAAACGAATGAGTACAGAGAGTACGATATGTCTACCATCGTTCTCCTTAAGTCT
+
B@AB>A<>??===<;;@@@EBCBBB:BBC?CAA>99-3287;<<BB>CC<?=@?ACGDDD3DACCCCCBBBFFD=B@ACAC@BB@C<@@@7@BEDCAABCCBCC?B?AA=A@@?ACCDCCCCCCDBBBBBD@DCCC?CAB@BA@@;@=A::89BBCCCCC?CCCCBB@BA=A>?9;====4=;;5;EEDD/==7@///<=@BB<@<?===5:6;?CCJACCBBCBB?@>@CC=BAA=@??ABDCBBBBBBBAAABBBBBBBB@A;AAA=</876166<6;///
@ATNG8:01748:00548
GATGGTAGTGTGTCTCTGAGAGTAGTACTCATTCGTTTCGGAAGAGACAGGTACGTTAATAGTTAATAGCGTACTTCTTTTTTCTTGCTTTCGTGGTATTCTTGCTAGTTACACTAGCCATCCTTACTGCGCTTCGATTGTGTGCGTACTGCTGCAATATTGTTAACGTGAGTCTTGTAAAACCTTCTTTTTACGTTTACTCTCGTGTTAAAAATCTGAATTCTTCTAGAGTTCCTGATCTTCTGGACGACGCGCACTACACTACCATCGTTCTCCTTAAGTCT
+
55455;;<<=566=656=@>ABCA@>993339.33:;2440539;;=:;;6655:<.40544:272/////555:7444444#44.48<=4565;4955.5:5:559?@>@;;9A:::<AAA@D><;;BAA@C@CBBB?CDCBBBCCBAAABCA?A<@>?9>>=?=??>999555.45599+97<.55555$555;;4<==<;;9555.5555$4;;55.5.54.49;9=8=.5.4;:455244>7@<@B??996=@AA?@?AA?<@888E>@?@:>9=8=949
@ATNG8:01749:00548
GATGGTAGTGTCATATGAGAGTGTGTACTCATTCGTTCGGAAGAGACAGGTACGTTAATAGTTAATAGCGTACTTCTTTTTCTTGCTTTCGTGGTATTCTTGCTAGTTACACTAGCCATCCTTACTGCGCTTCGATTGTGTGCGTACTGCTGCAATATTGTTAACGTGAGTCTTGTAAAACCTTCTTTTTACGTTTACTCTCGTGTTAAAAATCTGAATTCTTCTAGAGTTCCTGATCTTCTGGTCTACTACACTGTACTCTACCATCGTTCTCCTTAAGTCT
+
<CCD@CBCCCCCCBCCCCCCCCCBCCBBBBAB>BCC@CD@B@<<;B@@@<@CBCC@C???@?:@@BBBCA@???=98999):@<?9;;5:@AB?BCC@CC?A@@BBB?CHBAAFDD@CBA<@<@B@A@BAA?ACCD@BCCCCEBCCBBBBBDAA?ABB@BB@B=??CCCCBBDACBBBA7?;@<;;;;;*;@A@B>BBBBCBBAAA5;;;;*;@@AC@C@BCADBBBBBA>A@CCBCBB7;:@=ACCCHDEDCBCCCCFCCBBC@CCBBB?BAA>A=@=C@@?
@ATNG8:01760:00513
GATGGTAGCGCACACATAGATACAGTACTCATTCGTTTCGGAATGAGACAGGTACGTTAAATGGTTAAATAGGTCGATACTTCTTTTTCTTGCTTTACGTGGTATTCTTGCTAGTTACACTAGCCATCCTTACTGACGCTTCGATTGTGTGCGTACTGCTAGCAAATATTGTTAACGTGAAGTTTTGTAAAACCTTCTTTTTACGTTTACTCTCGTGTTTAAAAATCTGAATTCTTCTAAGAGTTCCTGATCTTCTGGCTCTCGTAGACACGATACTACCATACGTTCCTTCTGAGTCT
+
994505;9;<<9;9555499444444987///)////)/<5;79///7:::4;?>?@.77(3:5<6::4..-(,2,,-///(/8888)6738333(333435988489,338835.5999:7//*0//)/3669/////93/45=8;9555444/7777//////(/7:)4303-3:99:7::::/:<<>=1=9;237777$799;=6=====?7;733(3333$3333949133,333,388;,3,393///0///(/6679333:9=//-88-/.:;56.22236;6;/337766//
@ATNG8:01765:00548
GATGGTAGTGATACAGATCAGACACCAGAAGATCAGGAACTCTAAGAAGAATTCAGATTTTTAACACGAAGAGTAAACGTAAAAAGAAGGTTTTACAAGACTCACGTTAACAATATTGCAGCAGTACGCACACAATCGAAGCGCAGTAAGGATGGCTAGTGTAACTAGCAAGAATACCACGAAAGCAAGAAAAAAGAAGTACGCTATTAACTATTAACGTACCTGTCTCTTCCGAAACGAATGAGTACGATGAGATCTCGTGTGCTACCATCGTTCTCCTTAAGTCT
+
5<<=8==;;;;;;99<;:549<?;;.4::28<@=:7-3177933.3=7=;6?7///..777'50.....(.89999159::999(9:5:49;;0;<<9?95544445.47<<7<<;7???@BBBBCCBB@@@BB@CCCD@BCBDBDBC?B@C;;;;CCBDCBB?;99?CC@BB?BBB<@@B<;3;55/8<<<=='=>;7858?>?BA=A8<<BB<A<==BBB?ACAABBB?C?AAA<AAB<??C???BCCBB@AA;;;;;@@@@@B@@<@>:77)///(-0606-//
@ATNG8:01772:00540
GATGGTAGGTGCACATGAGTGTATCCAGAAGATCAGGAACTCTAGAAGAATTCAGATTTTTAACACGAGAGTAAACGTAAAAAGAAGGTTTTACAAGACTCACGTTAACAATATTGCAGCAGTACGCACACAATCGAAGCGCAGTAAGGATGGCTAGTGTAACTAGCAAGAATACCACGAAAGCAAGAAAAAGAAGTACGCTATTAACTATTAACGTACCTGTCTCTTCCGAAACGAATGAGTACAGAGAGTACGATATGTCTACCATCGTTCTCCTTAAGTCT
+
?@;;?B@A>@566>>@A@@===>5545AA?AABCCC@B?BCCCBBC@CC?B?BCCDDDDD0D?EDCCD::;CCD=BABAAAA0@@?B<@@@8??A??@?BCCCCC?B?BB@BBB@BBB?BABABBBECCBBB?BCBB?BAA@????<@?B@@>@BBBBBBD?BB@@@B>BD?CBC<>9988.:78188888(8@:?888AAAAA7;7;=>><@<@ACCC>BBBBBCC?C?@@@;?AA>ABBBA@ACCCBBBCBBBBBBBB>>>?@<@>>>>;>>?<?<A<@888
@ATNG8:01777:00507
GATGGTAGTACATGATAGACGACACCAGAAGATCAGGAACTCTAGAAGAATTCAGATTTTTAACACGAGAGTAAACGTAAAAAGAAGGTTTTACAAGACTCACGTTAACAATATTGCAGCAGTACGCACACAATCGAAGCGCAGTAAGGATGGCTAGTGTAACTAGCAAGAATACCACGAAAGCAAGAAAAAGAAGTACGCTATTAACTATTAACGTACCTGTCTCTTCCGAAACGAATGAGTACTATGTAGAGCTCTATACTACCATCGTTCCTTCTGAGTCT
+
=<<@@?=AAA969CCCDECHAACFC@CDD@A@AA;;499AABDAAA?CC@C?CCB@@@@@1A@HICCDCCC<A@9@?:9999$5;6;.555&5;;86::C>@>>?9?=AA@BBB@AAABBBBBCCCCCCCCC?B9;;?B@@?AAAA=B?B@@=@BBBBBCB?BAA??@?CC>?9979DAAA8:99398898(/<7:///66:>B=A;?@CB<@688BBB@CCBC@<<+0+0<<5:::6088@AAABB?>?BCDC@@????===?@:888==7=5;5;=>>>@@@
@ATNG8:01730:00562
GATGGTAGTAGTACACTAGTCATACCAGAAGATCAGGAACTCTAGAAGAATTCAGATTTTTAACACGAGAGTAAACGTAAAAAGAAGGTCTTACAAGACTCACGTTAACAATATTGCAGCAGTACGCACACAATCGAAGCGCAGTAAGGATGGCTAGTGTTACTAGCAAGAATACCACGAAAAGCAGAAAAAGAAGTACGCTATTATCTATCAACGTACCTGTCTCTTCCGAAACGAATGAGTACTACTCTCAGAGACACACTACCATCGTTCTCCTTAAGTCT
+
@;;;<==BCCGCIFCCBBB@CB;998@AA=BCAABC=A>@ABAA@A@BC=A?9:::7===)?<ABB==<A@@@A<??@CFDD59=:<@<;;@BCCACBBBEDCBB>C@CCACCC?BBBDDCCBBBBBACBCB?BB@@=?<;;;==?:@<@996:A???AAADCBA?AA?DD<>><6::6666(78888888(5>6:2559?=:B>@@@>>>??<?@@@@<A==<AAA=A<AAA:AAA;A::::::=>CAA@@@@AAA@@>>=>>>=@@@??<??B6;5:;:::@
@ATNG8:01731:00584
GATGGTAGCATCATGCATATCTCACCAGAAGATCAGGAACTCTAGAAGAATTCAGATTTTTAACACGAGAGTAAACGTAAAAAGAAGGTTTTACAAGACTCACGTTAACAATATTGCAGCAGTACGCACACAATCGAAGCGCAGTAAGGATGGCTAGTGTAACTAGCAAGAATACCACGAAAGCAAGAAAAAGAAGTACGCTATTAACTATTAACGTACCTGTCTCTTCCGAAACGAATGAGTACTATGTAGAGCTCTATACTACCATCGTTCTCCTTAAGTCT
+
ABCCADCCCCCCCBBBCCBCCCCDB?BBB>BBC??@>B=ABA794:6:=7A?999=9:::*>48;:=====??>6=:;:999':?<@499909B>86;69>A@BB?B?CC@CBC=??@ABBCCEDBBBCBBB@BBBC>A@BA@?@A<@=A::8;CBBBCCC?AAABBB@BB>BBB=A@A>=1;;;5;>===/6616///=@F@?;?=@@BB:?;?DCBC@CBBBABB?B@BBC>CCC?CCC@@@BCCB????AAA@@@A@@===B=DDD??<?;;7;>D=C:::
@ATNG8:01733:00582
GATGGTAGTATATCGCGTCGCTATCCAGAAGATCAGGAACTCTAGAAGAATTCAGATTTTTTAACACGAGAGTAAACGTAAAAAAGAAGGTTTTACAAGACTCACGTTAACAATATTGCAGCAGTACGCACACAATCGAAGCGCAGTAAGGATGGCTAGTGTAACTAGCAAGAATCCACGAAAGCAAGAAAAAAAGAAGTACGCTATCAACTATTAACGTACCTGTCTCTTCCGAAACGAATGAGTACTGTATCTATGTGTGCGCTACCATCGTTCTCCTTAAGTCT
+
@CAB=A;BBBAAC;;=CBCBDDC;:55;949ABABA6;6;BBBBCC?AA=A=@@@AAAAAA(@=ABBBBCCCBBB>99;DBBBC)BA>A4;<<.:BB?CDCCEBBAC@D@?><>894:@AACDCCCCCCC@@AC?@8994:9?>ABBB@E@CBC@BC@@???D?BBA@@A2993:3,29666-55606666666#5803...3.55:?:5:858583<>>>>;?>=??;;5;:;;;3:>>:??>>?;;;=>>AAA???@A@<;;???B<;;:<<8:9:<B:=:;;;;
@ATNG8:01739:00551
GATGGTAGAGAGACTGTAGCGCACCCAGAAGATCAGGAACTCTAGAAGAATTCAGATTTTTAACACGAGAGTAAACGTAAAAAGAAGGTTTTACAAGACTCACGTTAACAATATTGCAGCAGTACGCACACAATCGAAGCGCAGTAAGGATGGCTAGTGTAACTAGCAAGAATACCACGAAAGCAAGAAAAAAGAAGTACGCTATTAACTATTAACGTACCTGTCTCTTCCGAAACGAATGAGTACGTGTGCGACGTGTCTCCTACCATCGTTCTCCTTAAGTCT
+
A=@A=A<BBBCCCCCDECCCBBBBC>C@@ADAAB::6:>999887@>BA?B?>?>AEBBB2=9>??;;;AAABB9??BCBCB5BCADAEEE;CDD@BBBCDCB;;8:?BC?CCC>AABABBCCCCBBBCBBC@BBBB>???BBBBB@B@D::::BCDCCCC?BBBBBB@BB?>>?488;;:/;881/99:::&694----79ABA=A<AAAA;?;@ACBB?CEAAAAB?B?BCE=AAB?@?@AAABB==>>===>>?>>?A@<>>A=ACB@B=???<?=A?B::9
@ATNG8:01740:00579
GATGGTAGCATCTGCATATCTCACCAGAAGATCAGGAACTCTAGAAGAATTCAGATTTTTAACACGAGAGTAAACGTAAAAAGAAGGTTTTACAAGACTCACGTTAACTATATTGCAGCAGTACGCACACAATCGAAGCGCAGTAAGGATGGCTAGTGTAACTAGCAAGAATACCACGAAAGCAAGAAAAAGAAGTACGCTATTAACTATTAACGTACCTGTCTCTTCCGAAACGAATGAGTACGATGAGATCTCGTGTGCTACCATCGTTCTCCTTAAGTCT
+
CBBB@CCCBCCDFCCBBCBDDDCC@@AA?CBBB;;9;@BBBBABA?BC@C?CCBBBBBB3B>A@CCDD@AACF=AA;;;;;*;C>A=ABB7BCC@C;;;CDCCD@C@BBBBBB>AAABDCCCCDDB@??;<;C=886:>==>>==:@?A>><>>>>>ABA<AAB==><?>9=;;5;>?DD9;;;6;>A@A/::17///99=<?:>:>>>>:>;??CDC@BDBA@9:4:=@@@<ABB@BBBACBBBBCB@@@@A>>>;;;?>>AA;??CEE<>>><>;?;=>>>
@ATNG8:01741:00556
GTGGTAGGACGAGCGTCTGAGAGGTACTCATTCGTTTCGGAAGAGACAGGTACGTTAATAGTTAATAGCGTACTTCTTTTTCTTGCTTTCGTGGTATTCTTGCTAGTTACACTAGCCATCCTTACTGCGCTTCGATTGTGTGCGTACTGCTGCAATATTGTTAACGTGAGTCTTGTAAAACCTTCTTTTTACGTTTACTCTCGTGTTAAAAATCTGAATTCTTCTAGAGTTCCTGATCTTCTGGTGTCGTCTATCATGTACTACCATCGTTCTCCTTAAGTCT
+
999)//:6::9;@<<<<<554<<5:::9<::.5444(445:5:;;;;<?:>@B:;6;?AABA@MADEB;;;BAA>ABAAA,;;5:000*...-(--;7<@:@@>>=>8699>AA;;7;@@<@=BCBAA000<A@=A@CBCCDC;;:CBAA@@BC?BBB>AA5:5:?AABBBA@=?;:::&9.9.95999(9====5999;<<555;.4444$4;;=>:>;@@;<A@@@>@:>9>>=??=9=9:6;A?@>@:::>@@?A@@?C@A;@0//;57//)/3:.449:
@ATNG8:01745:00558
GATGGTAGCTATACGTATATCTATGTACTCATTCGTTTCGGAAGAGACAGGTACGTTAATAGTTAATAGCGTACTTCTTTTTCCTGCTTTCGTGGTATTCTTGCTAGTTACACTAGCCATCCTTACTGCGCTTCGATTGTGTGCGTACTGCTGCAATATTGTTAACGTGAGTCTTGTAAAACCTTCTTATTACGTTACTCTCGTGTTAAAATCTGAATTCTTCTAGAGTTCCTGATCTTCTGGACAGAGTGTGCAGATACTACCATCGTTCTCCTTAAGTCT
+
@;BD?CCC===@@>=====A>>BB<<@ABBAB?CCCD?CC@C?BDACDBBABBBBB?B@CCCC?C>AABBBBBB><>AAAA/A:==>??6>999=AAB=A=6;;>>>?6;;@>=>DB>@@@8;7:?><9;:?;?@@@=>>>:;///:7777:///577;:?D;>;>>:99<7//+/:<<<2<9C=AA==@166//+/9:9<;89//)/77-7:==<8<8=?:?A>;;;@;@;>>@BCB7;;=<;999///6::====?>?;;;<??@@@6;;<1613-3---
@ATNG8:01748:00570
GATGGTAGTAGTACACTAGTCATACCAGAAGATCAGGAACTCTAGAAGAATTCAGATTTTTAACATCGAGAGTAAACGTAAAAAAGAAGGTTTTACAAGACTCACGTTAACAATATTGCAGCAGTACGCACACAATCGAAGCGCAGTAAGGATGGCTAGTGTAACTAGCAAGAATACCACGAAAGCAATAAAAAGAAGTACGCTATAAACTATTAACGTACCTGTCTCTTCCGAAACGAATGAGTACACACTCTCATATGACACTACCATCGTTCTCCTTAAGTCT
+
4::;5;<=BBBBB@==;;;==;;;B=BBB>BBC@AA4;599<455<:><8=958883>>@1@:<<8888887887.88888888$//(/0666.69;6:::=CA>?@<@<@@;>>?=AAA?CBBBBBCBBCBAB?BBBB>BBBB??@@<@?A>>=?CCBBBBC?AACCCC?CC>:896;;687)9<<8=>???/;@9=///;<<////)/9997=7@ACCC?DCBBAAA>A@???:?BB@BBCCCCCBB@@???;:;??BCBBBCCC?CAABB>AAB?B>A>A988
@ATNG8:01760:00558
GATGGTAGTGATACAGATCAGACACCAGAAGATCAGGAACTCTAGAAGAATTCAGATTTTTAACACGAGAGTAAACGTAAAAAGAAGGTTTTACAAGACTCACGTTTAACAATATTGCAGCAGTACGCACACAATCGAAGCGCAGTAAGGATGGCTAGTGTAACTAGCAAGAATACCACGAAAGCAGAAAAAAGAAGTTACGCTATTAACTATAACGTACCTGTCTCTTCCGAAACTAATGAGTACCTCTCAGACGCTCGTCCTACCATCGTTCTCTTAAGTCT
+
:5<<8<ABA@ABB<>0//=/0/;>>688:7<=>:9448377883336<;7=739253333$.(....33799;>39255<<<(<>8<8=>>0><<7<655<:::<<3<7:8-339288935599<<///<999:>===9<<<;;5736;7=5505::9;;<<8344===;>>9>A>;?6336'....67777&69299-..555..).267333485<<?:<5555445:298;5;88///////8389;778888:9;766.....353.-(----(-3--/8
@ATNG8:01760:00568
GATGGTAGAGTATCATGTGTATCTCCAGAAGATCAGGAACTCTAGAAGAATTCAGATTTTTAACACGAGAGTAAACGTAAAAAGAAGGTTTTACAAGACTCACGTTAACAATATTGCAGCAGTACGCACACAATCGAAGCGCAGTAAGGATGGCTAGTGTAACTTGCAAGAATACCACGAAAGCAAGAAAAAAGAAGTACGCTATTAACTATTAACGTACCTGTCTCTTCCGAAACGAATGAGTACGTGTGACGTACTGAGCTACCTTCGTTCTCCTTAAGTCT
+
CCCC@BBBGECCCEDECCBCCCCCC@BBB?BCBBA@<?;@B@@@;;8;C@DACCCCCCGG5C@CCCDDFCCA@?6=?99999*9D=C@BCE;DCC?BABBCBC@?<@?CB>B@@>BBA=BBCCDDBBACCCD@BBBB<@@CBBA@@<A@CBB?ACBBBBBB>@@<ABC@BA@CCC=@?CCC>@=>;898989%9=;;=8BBCBAA?D?BBBA<@9>ADDD?BBCBB@@=@@BBB>BCC=?@AA@AA>>>BCCCCCCCBCCACCCC?B?BDC@EA@>@@C?C???
@ATNG8:01729:00617
GATGGTAGTCTCAGATAGTCTATAGTACTCATTCGTTTCGGAAGAGACAGGTACGTTAATAGTTAATAGCGTACTTCTTTTTCTTGCTTTCGTGGTATTCTTGCTAGTTACACTAGCCATCCTTACTGCGCTTCGATTGTGTGCGTACTGCTGCAATATTGTTAACGTGAGTCTTGTAAAACCTTCTTTTTACGTTTACTCTCGTGTTAAAAATCTGAATTCTTCTAGAGTTCCTGATCTTCTGGTCTACTACACTGTACTCTACCATCGTTCTCCTTAAGTCT
+
C@?A8A<BBBBBA>00/<;;<<B999<<<999?@@AA8?@2516<;<=;;26:;>=8=28554058@<<@?@@;<133<<<,78133;>6<96616<:7<<459999A;?@AA@?AA69;A=A?BBBAB>??<?@>C?B@@ACCA><000000;;6:00*7><;4:/0/99;<>:>CC?C2@=@;99999$9===@8@@@?B?@>=>2:9:9'99999458@=059@@@>?4959?=BA?58:A:AABBABBBBBBBBBB@@@BB?BAABA<===:=393:AAB
@ATNG8:01751:00629
GATGGTAGCACGAGTCACTCATATCCAGAAGATCAGGAACTCTAGAAGAATTCAGATTTTTAACACGAGAGTAAACGTAAAAAGAAGGTTTTACAAGACTCACTTTAACAATATTGCAGCAGTACGCACACAATCGAAGCGCAGTAAGGATGGCTAGTGTAACTAGCAAGAATACCACGAAAGCAAGAAAAAGAGTACGCTATTAACTATTAACGTACCTGTCTCTTCCGAAACGAATGAGTACGATGAGAGAGCTCTCTCTACCATCGTTCTCCTTAAGTCT
+
556?9=BCCCEC>CBBBB@@@966>:>CCACBBBA@>A?BDBAAAC@CC?B@BCA@@@@@2@?CA?@>CAAAA@9@@?AA@B0@B>C5;<;6<CC@CAAADC@@@;@?AB@DCB@BBBBBCBBBBAAABAAC?CCBB>AA???@@@=@=A0000=@@BBBB@BCB?BB>AA????>;9:77-5555:AAAA.555;>??AAAA=D=??@?=A:==@@D=AA@?:;;<A=BAA9???<???BKCCCCCBAB?;;?A?=>>A>=>@<>>>BA=>>?;?7;6;@;;
@ATNG8:01817:00146
GATGGTAGCTCTGCTCTGACTCTCGTACTCATTCGTTTCGGAAGAGACAGGTACGTTTAATTAGTTAATAGCGTAACTTCTTTTTGCTTTGCTTTCGTGGTATTTCATTGCTAGTTACACTAGCCATCCTTACTGCGCTTCGATTGTGTGCGTGACTGCTGCAATATTGTTAACGTGAGTCTTGTAAAAACCTTCTTTTTACGTTTACTCTCGTTAGTTAAAATCCTGAATTCTTCTAGCAAGTTCCTGATCTTCTGGGTCTACGCTCGTCGCGCTACCACTCGTTCTCCATTAATGTCT
+
9>55.5;=9;;BA;<;?>BAB;::@@>:;:33-////(//)/399:<<<;2;>=9:9)9393944.55:;566;;:>>:=>>>>+65:<0445:0435:59///)///)////4<9<<<<=<99494949399599;<=8====9=;;977////7::555//)///49:6:685////:<<7<99<::(9)/)/9;;;+=;<<<4<5//77//)///)///&/3-39939.547443333-3:58(//6///4889:0888333;88788877;;8828555./(--7(--05(--566
@ATNG8:01778:00173
GATGGTAGTGTGTCTCTGAGAGTAGTACTCATTCGTTTCGGAAGAGACAGGTACGTTAATAGTTAATAGCGTACTTCTTTTTCTTGCTTTCGTGGTATTCTTGCTAGTTACACTAGCCATCCTTACTGCGCTTCGATTGTGTGCGTACTGCTGCAATATTGTTAACGTGAGTCTTGTAAACCTTCTTTTACGTTTACTCTCGTGTTAAAAATCTGAATTCTTCTAGAGTTCCTATCTTCTGGGTCTCTCTCTCACGCACTACCATCGTTCTCCTTAAGTCT
+
ACCDABBBCCGCCCBBBDCCCBBACACACCBB9>8990;;5;?BCCCDECAHCBBB>A=ACBB@BACCCBBCBBB>;;;;;*;@9?@GC=;:;;8;BD?GL@BBBBBB@CCBCCDBB?BDD@B@CCCCCCCC@BCBB<AACCBBBBCBBCC@@?A?BAA>@C=@=??BABBCBB<A;;;/;<@=;;;;.;@@@A;@@CCCCCCBC5;;;;*;@BDDAD@BB>BCLDBDB9;6;A:9:8=9<<0;@@CABBBBAAABBABBAB@;;;CD@CCC=A8:5:BBC
@ATNG8:01814:00172
GATGGTAGTGCGTGAGAGAGAGACCCAGAAGATCAGGAACTCTAGAAGAATTCAGATTTTTAACACGAGAGTAAACGTAAAAAGAAGGTTTTACAAGACTCACGTTAACAATATTGCAGCAGTACGCACACAATCGAAGCGCAGTAAGGATGGCTAGTGTAACTAGCAAGAATACCACGAAAGCAAGAAAAAGAAGTACGCTATTAACTATTAACGTACCTGTCTCTTCCGAAACGAATGAGTACATAGATATACGTATAGCTACCATCGATCTTGGTAAGTCT
+
BBBC@CCBBCDDGFFCCB@ADDCCC=CCC@BAAABB@B>AABBBBB>BB>B>AA?????A)=5=97:7:AABAA6>=;;;;;*;?>@599909CB:@AAADCDDD@D?BB?B>><>BBBCBBBDDCB@BBBB?CCCC?CAABBCA@<A<@??<@CBBBCCC?ABC@@A>AA=AA@=@?988)88808<<==/:<7<///@=AAC=@<@@@@;?<?ABBB@CDBBBBB?C?CCD>AAA?BBDCCBBBABBDCAA???DA@@?@@AC<@>>>@@@A<C?AA;B@==
@ATNG8:01817:00181
GATGGTAGGCGACATACATACGCGCCAGAAGATCAGGAACTCTAGAAGAATTCAGATTTTTAACACGAGAGTAAACGTAAAAAGAAGGTTTTACGAGACTCACGTTAACAATATTGCAGCAGTACGCACACAATCGAAGCGCAGTAAGGATGGCTAGTGTAACTAGCAAGAATACCACGAAAGTAAGAAAAAGAAGTACGCTATTAACTATTAACGTACCTGTCTCTTCCGAAACGAATGAGTACGTGTGCGACGTGTCTCCTACCATCGTTCTCCTTAAGTCT
+
@@<@?BBA?BAAAICCCBCCBBCCGACCCADCCC@@=A@BBECCBB@CC<><?@@>>@@@0@?CCDDDDECA@>6=?999:9*;9;95555&4@;A<<BBDDECB?C@BB?BBB?CCCCCCCCCBBBCCCBB?BCBB>BAB@BBBB>B?CBB?BDBBBABC@BAABBB?BA=>>=:;<<<@:?=B>;;;;;*;@=ABBCBBCCBAF@C<<;<A=@BBBC@CDDCCCC?B?BDE=??B???>BBBBBBBBBBBBCCC@@=>==788=??>AI@DCC?B@D@CAAA
@ATNG8:01818:00164
GATGGTAGATACTCGCTGATACACCCAGAAGATCAGGAACTCTAGAAGAATTCAGATTTTTAACACGAGAGTAAACGTAAAAAGAAGGTTTTACAAGACTCACGTTAACAATATTGCAGCAGTACGCACACAATCGAAGCGCAGTAAGGATGGCTAGTGTAACTAGCAAGAATACCACGAAAGCAAGAAAAAGAAGTACGCTATTAACTATTAACGTACCTGTCTCTTCCGAAACGAATGAGTACTATAGACTATCTGAGACTGCCAAGGCACACAGGGGATAG
+
;A@@<@@BBCCCCBA@BBBAA@@@@;?CA?AB???B@B?BBBCB>>88859;AA<88888'227899@@@A==C8<;;;;;;*;<;;>=>>2?C>:>C>DEDB;;9;?AD@CCD>AAAAA;;;CBBEFHCBB?BBCC>A@A@@@@A<@=A;;5;@@<?A??=?AAA9:4:?9?BC=AAA=<4:88/8>AAA/??9>>>>>AAAD=D=D?>?:=8=@AA@@FECA@@D693999/9=<8?AAAABAAADB?>>>>@CC@@?CCBAB=@6:6:BBAAACCC6???>
@ATNG8:01821:00196
GATGGTAGAGTATCATGTGTATCTCCAGAAGATCAGGAACTCTAGAAGAATTCAGATTTTTTAACACGAGAGTAAACGTAAAAAAGAAGGTTTTACAAGACTCACGTTAACAATATTGCAGCAGTACGCACACAATCGAAGCGCAGTAAGGATGGCTAGTGTAACTAGCAAGAATACCACGAAAGCAAGAAAAAGAGTACGCTATTAACTATTAACGTACCTGTCTCTTCCGAAACGAATGAGTACGTGTGACGTACGTGAGCTACCATCGTTCTCCTTAAGTCT
+
0:<??BBCDCCCCCC;;:A@@@AAB?A??=?BBBCA>@@DDDCCAA<AE@E@CBA999999%;>BBCCCEFDBB@6??:99999%;9<8:888.:A<9=BBBCAAAA>A>BB?BBB>BBBBBBBBCDCCBCCCC?BBBC?BBBBBBAB=B@BBB?BBCBBBBB>BBB@@@?BC>@@?7:9955(//3------(,-----668895:6:888=C<@@CDC@@A@BBBC?A?@@@9@@@=@BBADCCAAABBCGCDCAAAB???BAA=AA@BF@BAA?C?C?BBBB
@ATNG8:01826:00186
GATGGTAGCTCTGCTCTGACTCTCGTACTCATTCGTTTCGGAAGAGACAGGTACGTTAATAGTTAATAGCGTACTTCTTTTTTCTTGCTTTCGTGGTATTCTTGCTAGTTACACTAGCCATCCTTACTGCGCTTCGATTGTGTGCGTACTGCTGCAATATTGTTAACGTGAGTCTTGTAAAACCTTCTTTTTACGTTTACTCTCGTGTTAAAAATCTGAATTCTTCTAGAGTTCCTGATCTTCTGGATATGAGTGACTCGTGCTACCATCGTTCTCCTTAAGTCT
+
666??C@AACCCCCCDCBBBBBCEECCBBBBC>AACB>BDAE@A@@@CCD@CAABC@C@BBCC?B?BBBBBCCCC>;;;:::%:B=B@AA<ABCB?CCHAHG?A@ACCC@CBBABBBB?BBB@C@CDCCBBBB@CCBB<@?B?@@BCBBBCCBBBC@A??=@A;?<??CBCCCBB=@;;;;.;>B>AAAAA,@@@@D=AACCCCECAA?AEFJ5CDCCC@B@BC@CBBBCCC=@=@DCBBB@BBB@BCCDCCCCCBCCBBB@@??@<?AACC?BBB@B?B@BBBB
@ATNG8:01779:00204
GATGGTAGCTCGCTGATGATATCTCCAGAAGATCAGGAACTCTAGAAGAATTCAGATTTTTAACACGAGAGTAAACGTAAAAAGAAGGTTTTACAAGACTCACGTTAACGATATTGCAGCAGTACGCACACAATCGAAGCGCAGTAAGGATGGCTAGTGTAACTAGCAAGAATACCACGAAAGCAAGAAAAAGAAGTACGCTATTAACTATTAACGTACCTGTCTCTTCCGAAACGAATGAGTACTACTCTCAGAGACACACTACCATCGTTCTCCTTAAGTCT
+
6?@@@BBBA@<<;A;CBCBCBBCBB>B@@=@CC@AA@B?BAA?>??;?B?B?BBAAACCC3C>?@CDBA=>?>@-87A@@@@1@====<<<2@C@?BA@@BBB;;8;<??AABA?AC:::BCBCBBBDAB>>;>>>C;;;88:A<<6??=9949>677;;C<@@@AA=7::6///3867;>06//-/<>>@,9:5=;;;ECAAA<B=>>>><A<;;@BB@@AACCBB?B?BBC>C9979>??BBBDCCA>>>B???=====?=;;7;@>?@98881808:=;88
@ATNG8:01779:00230
GATGGTAGTGTCATATGAGAGTGTGTACTCATTCGTTCGGAAGAGACAGGTACGTTAATAGTTAATAGCGTACTTCTTTTTCTTGCTTTCGTGGTATTCTTGCTAGTTACACTAGCCATCCTTACTGCGCTTCGATTGTGTGCGTACTGCTGCAATATTGTTAACGTGAGTCTTGTAAAACCTTCTTTTTACGTTTACTCTCGTGTTAAAAATCTGAATTCTTCTAGAGTTCCTGATCTTCTGGGTCTCTCTCTCACGCACTATCGTTCTCCTTAAGTCT
+
<<BG@DCBCB==>>=BBBBCCCCBCCBBBCCB?@@C?BC?B?BAAA@AC?BBA;;54.4;<B?B?BCC@@ABBB?@????,<@???@E=CC;;;;BB?BG@BBBB;;:;CCCCCCCBBBC@B@CECD@ABD@BBBB9;;BBBBBBB;;;BBBAA6;::4:?;@=BAABBC@@@=@0000+0+0*00000'0;999,9>>>:>9999.5555$59955.56;;6999AA@C8:8:CBCCC>>;;:0:BBBBBCA@@A@A<<;<00000+0<<9<=@=A<::
@ATNG8:01785:00234
GATGGTAGTGTGTCTCTGAGAGTAGTACTCATTCGTTTCGGAAGAGACAGGTACGTTAATAGTTAATAGCGTACTTCTTTTTCTTGCTTTCGTGGTATTCTTGCTAGTTACACTAGCCATCCTTACTGCGCTTCGATTGTGTGCGTACTGCTGCAATATTGTTAACGTGAGTCTTGTAAAACCTTCTTTTTACGTTTACTCTCGTGTTAAAAATCTGAATTCTTCTAGAGTTCCTGATCTTCTGGACGCGCGCACTGACACTACCATCGTTCTCCTTAAGTCT
+
A@@B<<<<696>>>BCD;;;;;AAACCCC???<??AD;@@?B?BCC;=;C@CAABB?B?BBCD@HADA@BABBCLGDCCCC5BB>@@AC8;;;;299A=BB>BACCBB?BC;;;BBA>AAB?B?BBCBAAAB@BBBB?BBCB;;;A;;;?AA;::=@@?=??5828>@ABBBAB9>;;;;*:2:2:9999(9>:99,99B@@B@?=925555$5;:5546:?C?C??@A9:49;AABBCB@>:;6;9@AA@A:::;:?>>?=>>:==>>>499@;@7?7><<<
@ATNG8:01786:00224
GATGGTAGGCGACATACATACGCGCCAGAAGATCAGGAACTCTAGAAGAATTCAGATTTTTTAACACGAGAGTAAACGTAAAAAAGAAGGTTTTACAAGACTCACGTTAACAATATTGCAGCAGTACGCACACAATCGAAGCGCAGTAAGGATGGCTAGTGTAACTAGCAAGAATACCACGAAAAGCAAGAAAAAAGAAGTACGCTATTAACTATTAACGTACCTGTCTCTTCCGAAACGAATGAGTACGTGTGCGACGTGTCTCCTACCATCGTTCTCCTTAAGTCT
+
@CCF@CCC@CABAGCDDCDEBBBBC@BCEACDCCAA>A?ACCCBBA?BB@B=?>?999999%;@CEHDGKDC;;;0;A9:;:;:%;>><=;;;0;C?;>B<ACCCCA=A=AB>BAA>BBBBBABBCCBBBCCBD@CD??>?BA@BBAA>B@CAA>ABCCBBCB>BBBBBB>BC>?@>8<=8878*89928ABCBA)==9:///99@@@<@;@@@@<@;?@CCC@DCBB@?>8=9:::-;AA????BBBBBBABBBBBBB>>A@@@<@??;?>>>C@CCC?B>@=@@??
@ATNG8:01795:00213
GATGGTAGTGATACAGATCAGACACCAGAAGATCAGGAACTCTAGAAGAATTCAGATTTTTAACACGAGAGTAAACGTAAAAAGAAGGTTTTACAAGACTCTCGTTAACAATATTGCAGCAGTACGCACACAATCGAAGCGCAGTAAGGATGGCTAGTGTAACTAGCAAGAATACCACGAAAGCAAGAAAAAGAAGTACGCTATTAACTATTAACGTACCTGTCTCTTCCGAAACGAATGAGTACCTCTCAGACGCTCGTCCTACCACTCGTTCGGTCAGAGTCT
+
BBBC?CDDDBBBCCCBBBCCCCCBB@AAB>@@@@??=>@DDCAABB>??>??CBAAAAA@*:5;;999:@>>?@6>=::;::*:A>B;AAA7AIC@CCCC;;;CC@B@CC@CCE@CBBBC@@@DDECBBCCC@BBBB@BBBBBAAC=@<B997:CCABBBB@BBBBBB?>>6<??9>>BCA8868188888(8:4:889>??BB<@=@>>><B<??BBB?BCCCCCC@B?BBC>AAA>@@B>>>C==?>??=<<9777977055<5/....:.3379455:::33
@ATNG8:01810:00238
GATGGTAGTAGTACACTAGTCATACCAGAAGATCAGGAACTCTAGAAGAATTCAGATTTTTAACATCGAGAGTAAACGTAAAAAGAAGGTTTTTACAAGACTCACGTTTAACAATATTGCAGCAGTACGCACACAATCGAAGCGCAGTAAGGATGGCTAGTGTAACTAGCAAGAATACCACGAAAGCAAGAAAAAGAAGTACGCTATTAACTATTAACGTACCTGTCTCTTCCGAAACGAATGAGTACACATCGTCGTGTCGTGCTACCATCGTTCTCCTTAAGTCT
+
:<=?=@;==;>@@@<@@@@@>@;5586957:=00/<494=096>=<=AA:?;::7>>>>@.>9>?>;:<:@CCCC<==79888'//(/(////$/676<<;:;85222'2165+5553555:>;;<;@BBB@@@A>:9:?;>=::9???6>8<9718>=;=?<>8?>>?AC?B@:000,/-699-3-/*/==:;+35.522222../(.0555547.55CCCACCBCA@B8:6:@B9?::4:A???BBBB999?ACCBBBBBA???>@=@@@AC?AAA>A>=;AA>?
@ATNG8:01817:00247
GATGGTAGCGAGCGAGTGTGTATACCATAAGATCAGGAACTCTAGAAGAATTCAGATTTTTAACACGAGAGTAAACGTAAAAAGAAGGTTTTACAAGACTCACGTTAACAATATTGCAGCAGTACGCACACAATCGAAGCGCAGTAAGGATGGCTAGTGTAACTAGCAAGAATACCACGAAAGCAATAAAAAGAAGTACGCTATTAACTATTAACGTACCTGTCTCTTCCGAAACGAATGAGTACGATGAGAGAGCTCTCTCTACCATCGTTCTCCTTAAGTCT
+
B==E@CBCCCB9:9@@DCCFDCBBBABBB@FDBB9:8:AAABBCCC?CC=@?BBCCBBBB2B@CCBCDLBBBCC>BBBBBBB0B@?@@@@B6BCC?ABBBBBBBB@B?BB?CBB?BB>?@CCBBBCCCFCBB@AA@B<?@?A@@AB=B>A::7;@BCCBBB@BBB999?A@;A9959?ADD8?8808::::)5818265<@AAB<A:A>>>=B:==CCC@DCBA@;:5;=@@A<AAA?BABBBBBBBCCCBABBA>=;;;??::;:??:<??CCC?B;?;?BBD
@ATNG8:01785:00284
GATGGTAGTAGTACACTAGTCATACCAGAAGATCAGGAACTCTAGAAGAATTCAGATTTTTAACACGAGAGTAAACGTAAAAAGAAGGTTTTACAAGACTCACGTTAACAATATTGCAGCAGTACGCACACAATCGAAGCGCAGTAAGGATGGCTAGTGTAACTAGCAATAATACCACGAAAGCAAGAAAAAGAAGTACGCTATTAACTATTAACGTACCTGTCTCTTCCGAAACGAATGAGTACTGTATCTATGTGTGCGCTACCATCGTTCTCCTTAAGTCT
+
=;;;<?>=BBBB??>?C?::89///7<:<:=CABAB>B=A@@@BAB?AA<?;?@@@@@AA2?7BBBBBBB?AAD>>>@@@@@0>><@.999*5@@:C@=BBCCBB?B?AA=A@>;:999@@ABCA@@?@@@@?;;:????????993;>@::694???AB@;===///15505//(/6666.55.055555'./(.3335556647599=<27175999?C???>:=300/;>4;//)////77?B=>=BB>>88A>?==899//*.<99;7555.5,2398=>
@ATNG8:01787:00297
GATTAGTGTGTCTCTGAGAGTAGTACTCATTCGTTTCGGAAGAGACAGGTACGTTAATAGTTAATAGCGTACTTCTTTTTCTTGCTTTCGTGGTATTCTTGCTAGTTACACTAGCCATCCTTACTGCGCTTCGATTGTGTGCGTACTGCTGCAATATTGTTAACGTGAGTCTTGTAAAACCTTCTTTTTACGTTTACTCTCGTGTTAAAAATCTGAATTCTTCTAGAGTTCCTGATCTTCTGGAGATACACATGATACTCTACCATCGTTCTCCTTAAGTCT
+
BAB<BBBCBDFIFIBAADBBBBDC@@@AAA?B@@@>@D@D@BCBBBCCACCCBB@C@BBBC@DACCCCBBBCC=BCDDD3CC?BBBC=BBBB?BCC?BJ?BABCCEBCCBBBCCC?CBB?B@CCABBAA@@CCCC?BBBBBBBBBBBBDAAAC=@?B?CC?B?BBBBAABBA=@;;;;.;<@>;<;<;*;CBCD=AACABACBAD6;;;;*;AABCACADCABBBBBAA?A@DFCABB?CAB@BCCCCCCBBBCCBBBBBBBB>B==<B<??@=@?B>BBBA
@ATNG8:01820:00280
GATGGTAGTATCTGCACACTCTGTCCAGAAGATCAGGAACTCTAGAAGAATTCAGATTTTTAACACGAGAGTAAACGTAAAAAGAAGGTTTTACAAGACTCACGTTAACAATATTGCAGCAGTACGCACACAATCGAAGCGCAGTAAGGATGGCTAGTGTAACTAGCAAGAATACCACGAAAGCAAGAAAAAGAAGTACGCTATTAACTATTAACGTACCTGTCTCTTCCGAAACGAATGAGTACATAGATATACGTATAGCTAATCGTTCTCCTTAAGTCT
+
<45<8<ABJBBCCCBBB;66>>>>>9<<A;@A:::A?B@BCCFAAA?BB@C@BBBAAAAA2B@B>>BBAA?@@>7==;;;;;';<><5665&5@<8=C@B=CB;@=??AA<?9938==?CFDCCGCECCBBB@;;;A>@AA???=>9??B;:69A>=?=??<?DCA@B?9949@@;@@>:=(565/7<>??.;;69///;;<;=5:59>=>5;5:<A;;6;@:;:@@=A;>??9?@@=A???ABAACBBB>@?>>???@@@@:;6///53799-6)/)////
@ATNG8:01823:00260
GATGGTAGGCGTGTGAGAGTCTGCCCAGAAGATCAGGAACTCTAGAAGAATTCAGATTTTTAACACGAGAGTAAACGTAAAAAGAAGGTTTTACAAGACTCACGTTAACAATATTGCAGCAGTACGTACACAATCGAAGCGCAGTAAGGATGGCTAGTGTAACTAGCAAGAATACCACGAAAGCAAGAAAAAGAAGTACGCTATTAACTATTAACGTACCTGTCTCTTCCGAAACGAATGGTACAGAGAGTACGATATGTCTACCATCGTTCTCCTTAAGTCT
+
;=CC@BBD@CBBBCA@ADC;;;;:5)6BB?CC;;;B=@<@@AAAAB>AB?B?AA=9999:(9:ABBBBBBABDE>A=88888(88477999.9??;>;8;@@AAA<A=@@<@;:7:@??=<>AAA@??>??@;@A>>:>>><;;AA;C=@<><>>==9:;?<??A@@A=>>:>AA<@@???7;:=666666(7818AAD@@???=A=AAAA=A:>>>>>;?A??8::<A=AAA:AAD<@?<@@>>>@A?:::AA>>>>>>?AAA<A>>>C:==>:>:>:>???
@ATNG8:01785:00310
GATGGTAGTACATGATAGACGACACCAGAAGATCAAGGAACTCTAGAAGAATTCAGATTTTTAACACGAGAGTAAACGTAAAAAGAAGGTTTTACAAGACTCACGTTAACAATATTGCAGCAGTACGCCACAATCGAAGCGCAGTAAGGATGGCTAGTGTAACTAGCAAGAATACCACGAAAGCAAGAAAAAGAAGTACGCTATTAACTATTAACGTACCTGTCTCTTCCGAAACGAATGAGTACGAGAGTCAGAGCAGAGCTACCATCGTTCTCCTTAAGTCT
+
B@BB966>=555555555;<=====15554777//)/271788;<<=8<:*/*///:<<<=+=<=CCCFCBB@@A8@C<;;;;$9;494555&5==9>CBBCCC@@;@<??=??B?AAA?@ACBBBAA?ABB>CC@@=AA@AAAAA>@>>::7:AAA@AAB=AAA@@@>??;>>>?>?>BB<@@@;99999(:<9<@AABBBCB@C?BAAA?B?BBBBD?BA@@??:7;=BBB:ABB@???BBAABBB>>>>ACB@=::9=:;;=8=>>BC<AAD<A==9=9//
@ATNG8:01788:00341
GATGGTAGGCGTGTGAGAGTCTGCCCAGAAGATCAGGAACTCTAGAAGAATTCAGATTTTAACACTGAGAGTAAACGTAAAAGAAGGTTTACAAGACTCACGTTAACAATATTGCAGCAGTACGCACACAATCGAAGCGCAGTAAGGATGGCTAGTGTAACTAGCAAGAATACCTCGAAAGCAAGAAAAGAAGTACGACTATTAACTATTAACGTACCTGTCTCTTCCGAAACGAATGAGTACCTCTCAGACGCTCGTCCTACCATCGTTCTCCTTAAGTCT
+
:<==?BA@?ACCCGDDBBCCCB99909BB>@C@@@A>A@CBBBBBA=996:;>@@9999+:;DB:99B@@@::949@@ADG68818188)677.7<22299995959:688>588>B>>>>>>@KB@@?>:?AAD;@>>>>@AA;A;>8:8:@@@AAAA:=>>??@;A?:@AA;@???@9<<<=????26617<<=788???<A=@=>><A<A@???8<<@???C:A:@AA7<<<9<<=A778:>>>>BBB8888>???=@==:=@@@A=B==:=;>:=;;;
@ATNG8:01798:00317
GATGGTAGCATCATGCATATCTCACCAGAAGATCAGGAACTCTAGAAGAATTCAGATTTTTAACACGAGAGTAAACGTAAAAAGAAGGTTTACAAGACTCACGTTAACAATATTGCAGCAGTACGCACACAATCGAAGCGCAGTAAGGATGGCTAGTGTAACTAGCAAGAATACCACGAAAGCAAGAAAAAGAAGTACGCTATTAACTATTAACGTACCTGTCTCTTCCGAAACGAATGAGTACTGCGTCTCACTCTCGCCTACCATCGTTCTCCTTAAGTCT
+
@BCC?BBBCCCCCCCCDCCCCB@@@@CCC@CBC??@?B>ABA???B>BC@C?999;:===*94=@@@A@AA@@?6==:::::*;<><?B=6BHF;?BBBCCBBC?C?CC?BBB?@BBBCBBBBCCCCBBBC@DDAA?B???@B?><@@B@A@AAAABCCC?BBBBBB?BB@BBA<?@><<5:8818????/8:59///9:CBB=A:??AA<B<BDCBB@CCCCCBB?B?ABC=BBB?BBDBBBBBAAA::9C@@?BBB;;;;CC?BBBAA>ABB>A?A?B?@>
@ATNG8:01800:00342
GATGGTAGCGCACACATAGATACAGTACTCATTCGTTTCGGAAGAGACAGGTACGTCAATAGTTAATAGCGTACTTCTTTTTCTTGCTTTCGTGGTATTCTTGCTAGTTACACTAGCCATCCTTACTGCGCTTCGATTGTGTGCGTACTGCTGCAATATTGTTAACGTGAGTCTTGTAAACCTTCTTTTACGTTTACTCTCGTGTTAAAATCTGAATTCTTCTAGAGTTCCTGATCTTCTGGGTCTCTCTCTCACGCACTACCATCGTTCTCCTTAAGTCT
+
:445.59@<<=>>;;;;;<<<@955<;>=;88-35//)/;4:4/--88..+/;;@AAD@B<<<9<<A@AB@@@??9;:999$4:.33<<188:<055=4;;8A@?BCC?BBCHFCCC@CDD@B?BBBBABBB?BD;:7;;;<BC;;;@@@@A@AC?B@A=@?>@4:9@ABBBAA>B;;;0:;@=;;;;.;@;;;0;@B;;;@AAC2:99*9BB?A=A<AA>@@@AAAA=A;;:;A@@9@;;;0;AABBBBCBBAA;;;AB>@<@AAAD?@>=491919<97
@ATNG8:01785:00385
GATGGTAGAGTATCATGTGTATCTCCAGAAGATCAGGAACTCTAGAAAGAATTCAGATTTTTTAACACGAGAGTAAACGTAAAAAAGAAGGTTTTACAAGACTCACGTTAACAATATTGCAGCAGTACGCACACAATCGAAGCGCAGTAAGGATGGCTAGTGTAACTAGCAAGAATACCACGAAAAGCAAGAAAAAAGAAGTACGCTATTAACTATTAACGTACCTGTCTCTTCCGAAAACGAATGAGTACGTGTGACGTACGTGAGCTACCATCGTTCTCCTTAAGTCT
+
/==>?B==?C>>;<;655=:;555=8AAB@@AA=<<,0,0<@;@999)55.5;<<=;;;;;;%;9>CCDLDBB;;;0;B;<;;;;%;:::5444&3::7<A@?ABA9929;>=9???9?A?;@ABCCCBCBBB:92;B992:==;==00+06<@C@EEDCBBBB?@AA?=?8??;??>9::8888)88818<<==='9=6;/./77?==<>=B@@@;?<?CBCB@BA@>=?=4:49999-:@@;@ABBBAAA>=?ACCCCCBBBB?@?ABA?BBBBB@DDC>A=B?CBAA
@ATNG8:01787:00374
GATGGTAGGCGTGTGAGAGTCTGCCCAGAAGATCAGGAACTCTAGAAGAATTCAGATTTTTAACACGAGAGTAAACGTAAAAAGAAGGTTTTACAAGACTCACGTTAACAATATTGCAGCAGTACGCACACAATCGAAGCGCAGTAAGGATGGCTAGTGTAACTAGCAAGAATACCACGTAAGCAAGAAAAAGAAGTACGCTATTAACTATTAACGTACCTGTCTCTTCCGAAACGAATGAGTACCTCTCAGACGCTCGTCCTACCATCGTTCTCCTTAAGTCT
+
ACBC@BAB@CCBBCCCCCCCCCCCC>CCC@@A;;;C?C?BBBFBCC>BA?B9:9BCCFCF3B????BAAAB===4=<88888(8>:=4:99,7>A9>>>>>@@AA=A;??<@@@<@>@???667A===>??A;===A<>>>B@@@A;A<A@@:>=>>ACAA:>>@@@@<@D;>>=<ABB>><<;;666666(6>9?@@@AA@@@<@7==AA;A;:;;@A9>>@@@==:>;===6<>>688??@@@<=>>?@=========@<?BA=@?>>=;A7738;?:?@?:
@ATNG8:01791:00385
GATGGTAGTGTGTCTCTGAGAGTAGTACTCATTCGTTTCGGAAGAGACAGGTACGTTAATAGTTAATAGCGTACTTCTTTTTCTTGCTTTCGTGGTATTCTTGCTAGTTACACTAGCCATCCTTACTGCGCTTCGATTGTATGCGTACTGCTGCAATATTGTTAACGTGAGTCTTGTAAAACCTTCTTTTTACGTTTACTCTCGTGTTAAAAATCTGAATTCTTCTAGAGTTCCTGATCTTCTGGGATGTGTGCGCAGTGCCTACCATCGAATGAGGTTAGTCT
+
CDDD@;::CCCCCDBBBDCCCCBBBCBBBBBB>B@@@>AC@C?BBBBBCCADCCBB?B?CCCC?B?BCCDCABBC?BCCCC1AA?BBCD=CCCC?CBB=BB=@@CCCF@CCCBBBBB@CCC?C?CDBBBBBC@CBCD?BBCCCBBBBAABBAABB?BAA=BC>B?BBCCCCCBA;A:::9-9;?9:;:;;*;CBBB:<<CCDDCDCC=@@@@0@AABC@C@CC@CBBBBCC?C?ABBCBB>B=??8>999@B@ABA@ABAB@CDD@CBBBB?BBAA>A?BD999
@ATNG8:01803:00376
GATGGTAGTATCTGCACACTCTGTCCAGAAGATCAGGAACTCTAGAAGAATTCAGATTTTTAACACGAGAGTAAACGTAAAAAGAAGGTTTTACAAGACTCACGTTAACAATATTGCAGCAGTACGCACACAATCGAAGCGCAGTAAGGATGGCTAGTGTAACTAGCAAGAATACCACGAAAGCAAGAAAAAGAAGTACGCTATTAACTATTAACGTACCTGTCTCTTCCGAAACGAATGAGTACTGTATCTAGTGTGCGCTACCATCGTTCTCCTTAAGTCT
+
BBED?CCBBBBCBBBCB@@ACECBB@CCB@BBBB9879=@@BBA@@<=>:?8?ABCCCDC3C????BC@??AAD9@>;;;;;*;:49=BBB;CBB@BCBCCCCCC>?=?B?AAB@CBBBCBBCCDCCCB@?@@BBAB?B??>AA@@=A=@@@>ACCBABCC?BBBABB?BA;9999;;@@D7;8858BEGD/;=5;///;;???;?=EA==:=8=>CAB?BBCCCAA=?;?CD=BBB=??BBDBB>CAAB?A>889;===@@@A=?@???<?AA=A<?;?888
@ATNG8:01808:00392
GATGGTAGTAGTACACTAGTCATACCAGAAGATCAGGAACTCTAGAAGAATTCAGATTTTTAACACGAGAGTAAACGTAAAAAGAAGGTTTTACAAGACTCACGTTAACAATATTGCAGCAGTACGCACACAATCGAAGCGCAGTAAGGATGGCTAGTGTAACTAGCAAGAATACCACGAAAGCAGAAAAAGAAGTACGCTATTAACTATTAACGTACCTGTCTCTTCCGAAACGAATGAGTACTGTATCTATGTGTGCGCTACCATCGTTCTCCTTAAGTCT
+
==@B?B6:5>;5666<====;?955.555.595555.55:;;5444.3/)/)/////;;;+717<<::98;377)7;>@===+;>9>.99909@D?@;:;A@??B@C?DC>AAB?BBAABDCCCDEAAABABHAAAC=???AAAAB@D?AAB8:9@?@?@@<AAAAAB?CC?B>>5:6666.6//.////'-24......655/516655/5055::=8<<=887B>>5/00*000)0::=@B<>>;:B@@@AB?@>>;;;?==9>>>>>>E;;8;<A:;;;C
@ATNG8:01813:00399
GATGGTAGGCGACATACATACGCGCCAGAAGACAGGAGAATCTAGAAGAATTCAGATTTTTAACACGAGAGTAAACGTAAAAAGAAGGTTTTACAAGACTCACGTTAACAATATTGCAGCAGTACGCACACAATCGAAGCGCAGTAAGGATGGCTAGTGTAACTAGCAAGAATACCACGAAAGCAAGAAAAAGAAGTACGCTATTAACTATTAACGTACCTGTCTCTTCCGAAACGAATGAGTACGATGAGAGAGCTCTCTCTACCATCGTTCTCCTTAAGTCT
+
44==7;;=5:55555:9;:=<==<<7;@@:>BBBB@CBC?AABBBB?AB?B<?@BBCDDD3B@B9:9??=<=;9(3255999$557<7<>>2===:<=@@000@@:?9?<6;8968;<AAABBD:::?????:BCBB??>>AAABB?D>A::498<;;788289837/166(/.3)..7880222166999*8702----2322+2/555938355;<>9<<<?A7817;?AC<@?@8>==>A888;;:>>;7537...55777902288@28550715/5333
@ATNG8:01824:00381
GATGGTAGTACATGATAGACGACACCAGAAGATCAAGGAAACTCTAGAAGAATTCAAGATTTTTTAACACGAGAGTAAACGTAAAAAGAAGGTTTTACAAGACTCACGTTAACAATATTGCAGCTGTACGCACACAATCGAAGCGCAGTAAGGATGGCTAGTGTAACTAGCAAGAATACCACGAAAGCAAGAAAAAGAAGTACGCTATTAACTATTAACGTACCTGTCTCTTCCGAAACGAATGAGTACTATGTAGAGCTCTATACTACCATCGTTCTCCTTAAGTCT
+
/:::;?;?C<<<;655566<=<<>>7;65.59944.4.44(4::9:::633,3433,5;;<=>>&;7;@<A@@B<<@@<ABBFFGF1<A>A:BDD:B9:69@<@ABCBB?B@CC?BAA<AACCCBBBCBCBCBBBB@CCDD@BBB@AA@A>A=?@B?AACB???B?BBBBBA=9:59>C8?AB??8;??<@A@@@,9:4:9::BAAAB<?;?BAA?B@BBBBB>>>A<6664:5;??9@BB?BCCBBBCBAAA>>C??>CBBCAAAABB>BBBBB>BB@==;A;A<>>
@ATNG8:01790:00404
GATGGTAGGCACTGCGCACACATCCCAGAAGATCAGGAACTCTAGAAGAATTCAGATTTTTAACACGAGAGTAAACGTAAAAAGAAGGTTTTACAAGACTCACGTTAACAATATTGCAGCAGTACGCACACAATCGAAGCGCAGTAAGGATGGCTAGTGTAACTAGCAAGAATACCACGAAAGCAAGAAAAAGAAGTACGCTATTAACTATTAACGTACCTGTCTCTTCCGAAACGAATGAGTACACATCGTCGTGTCGTGCTACCATCGTTCTCCTTAAGTCT
+
@@@@;=<<*////<@BBDAA;;:C?7BBJ@ICCB@@=@?BCD@@@CADC?B?AA???@@@2@?BBBCCCCCBAB;BCBBBBB5BC>C6;<;6;CB?BBBCEDDCC>A>AC?CBB>BB@ABCBBDDBAACCBB?BCBB>@?@B===B>A?B??=?CBBBBBC?>>>BBB?BC?7787==:;:/:::488888(/;3;///;;>AA=@;@AAC=D=?>BBB?BBBBBBB>A>ABB>BCC>@ABBB@@???====A???==?=9978818;99A9>>@5:4949<>A
@ATNG8:01804:00432
GATGGTAGCATCATGCATATCTCACCAGAAGATCAGGAACTCTAGAAGAATTCAGAATTTTTAACACGAGAGTAAACGTAAAAAGAAGGTTTTACAAGACTCACGTTAACAATATTGCAGCAGTACGCACACAATCGAAGCGCAGTAAGGATGGCTAGTGTAACTAGCAAGAATACCACGAAAGCAAGAAAAAAGAAGTACGCTATTAACTATTAACGTACCTGTCTCTTCCGAAACGAATGAGTACGTGTGCGACGTGTCTCCTACCATCGTTCTCCTTAAGTCT
+
4::<:B=BCC;66;<<99;BBA@AC?CDC>BBCB@@=?<@@;00/;6::8@;00//(.777)73885===;;;79'2245555$5949.555&5@:5<B6;9B?5989=?A?BBB=?@BABDCECCBBBCCCB?CCBB?BBBBBBBC@D?B?@=@?@ACAAA@BBBBBB?BB>?>?;;66;<19//(//////%-60//./87;>><><>>??9?=BABAA@BBBDCEE?D=@@C<AAB>AABAAAC@:;:;;==>A=>=@@B=;:::=<<<B<?@@;?;??CAAB
@ATNG8:01800:00467
GATGGTAGAGTATCATGTGTATCTCCAGAAGATCAGGAACTCTAGAAGAATTCAGATTTTTAACACGAGAGTAAACGTAAAAAGAAGGTTTTACAAGACTCACGTTAACAATATTGCAGCAGTACGCACACAATCGAAGCGCAGTAAGGATGGCTAGTGTAACTAGCAAGAATACCACGAAAGCAAGAAAAAGAAGTACGCTATTAACTATTAACGTACCTGTCTCTTCCGAAACGAATGAGACACACTCTCATATGACACTACCATCGTTCTCCTTAAGTCT
+
6>==<B@D;;6>CBBAA@BBBBBBC@DBB?A?A?;;6;<@BBDCBB@BC@C@CCC;;;;;*<>CCDBCC;;;;<0;B:;;;;';9884499+8A?>ABBBCBBBB=@=?>;?BC=??@@CBCDDCBBC@@@@>@CBB=???>CAAA9@;?;:6;AAA@AAA=ABAAA@=@=5...,--;==6:/818<<<;+5:25.//:9;=@;@;AA;;7:99:A;;8;CBBBCC@C@?AA=?CC?BACBBBCAAAB@@@AAB?@@;999//*/::>B@CCB?B?C@AAAB
@ATNG8:01813:00450
GATGGTAGCACACGAGATCTCATCGTACTCATTCGTTTCGGAAGAGACAGGTACGTTAATAGTTAATAGCGTACTTCTTTTTCTTGCTTTCGTGGTATTCTTGCTATTTACACTAGCCATCCTTACTGCGCTTCGATTGTGTGCGTACTGCTGCAATTTGTTAACGTGAGTCTTGTAAAACCTTCTTTTTACGTTTACTCTCGTGTTAAAAATCTGAATTCTTCTAGAGTTCCTGATCTTCTGGCGCTCTGTCACGTCTCTACCATCGTTCTCCTTAAGTCT
+
96;=9=ABBBCGCCCCCBBCBCCBBBCCBBBB<@@AA:@??B?CDCBBBD@BBBBB;>>?ABA>C@AAACCBB??9:<:7:(<=:=??F:ACBB?BBD@B@:;;<=<=7>?>>>AAA:>8:8:<AAA><:::8=<::3::<<888=;;;888:;=5;;3:=8=7;;@@@?C@@;@;:::&97?299999$9<@=>:??@?ABAA??>AAAA2@@ABB?B?BB?BBBCBA>=B;>>@BBA7:::;:::A=788>>>AA@@AA?@;????@<@BB7:9:?BBBB
@ATNG8:01822:00495
GATGGTAGCTCTGCTCTGACTCTCGTACTCATTCGTTTCGGAAGAGACAGGTACGTTAATAGTTAATAGCGTACTTCTTTTTCTTGCTTTCGTGGTATTCTTGCTAGTTACACTAGCCATCCTTACTGCGCTTCGATTGTGTGCGTACTGCTGCAATATTGTTAACGTGAGTCTTGTAAAACCTTCTTTTTACGTTTACTCTCGTGTTAAAAATCTGAATTCTTCTAGAGTTCCTGATCTTCTGGTGTCGTCTATCATGTACTACCATCGTTCTCCTTAAGTCT
+
=<AB@B>B@;;666>>?=CCCCCDBCCCCAA?=@CBD>CC@B@BCCCCCC@DCBBC@C@A?;=:D@@@@A>>><<649:;;.9B@CCCC=A@A?4:6@=@@?BBBCCCACCCBBABB?BCC?B@CBBBBCCD@DCCC>BBC@@@BBDBBBCAAAB?BBB?BB@F?BBBABBBDF=>;;;;.;;A;<;;;;*;AABD=CAAAAA>@>>=@@@@0AA@BA@C@CC@CCECCAA?A@CCBAAC@DBC?AABBBBAA@DCB:;;AAAAA=;;;@C?BA@<@<@@A?@@
@ATNG8:01778:00527
GATGTAGAGAGACTGTAGCGCACCCAGAAATCAGGAACTCTAGAAGAATTCAGATTTTTAACACGAGAGTAAACGTAAAAAGAAGGTTTTACAAGACTCACGTTAACAATATTGCAGCAGTACGCACACAATCGAAGCGCAGTAAGGATGGCTAGTGTAACTAGCAAGAATACCACGAAAGCAAGAAAAGAAGTACGACTATTAACTATTAACGTACCTGTCTCTTCCGAAACGAATGAGTACGATGAGAGAGCTCTCTCTACCATCGTTCTCCTTAGTCT
+
BBCCBBBCDCCBBDCBBBDEGCBB<A@@@;@CBB@B?BBCBBBC>?@<@>=?<89999(9@CCB???BC;;;/:=87666(6@9=/888'5=949>;=;BB??;?<?D;::;:>@AAA>@@>==A?A?>>9===A;ACC>;;<>9>9>;;7;>>>AAA?:???AAA;@@7==A;9;9AC5<<>;>=;;.9747?A@<<<==;=A<A9<<:?:?AAAA:?>>>?>>:>:>AA7====?=@A878;;;>BB;;;A===>@@@@AA=AA@@@<@@A<A<@?>>>
@ATNG8:01785:00533
GATTAGTGCGTGAGAGAGAGACCCAGAAGATCAGGAACTCTAGAAGAATTCAGATTTTAACACGAGAGTAAACGTAAAAGAAGGTTTTACAAGACTCACGTTAACAATATTGCAGCAGTACGCACACAATCGAAGCGCAGTAAGGATGGCTAGTGTAACTAGCAAGAATACCACGAAAGCAAGAAAAAGAAGTACGCTATTAACTATTAACGTACCTGTCTCTTCCGAAACGAATGAGTACGAGAGAGCACACGTGTCTACCATCGTTCTCCTTAAGTCT
+
;44.5===CEC=BADDDIBA;;</9?D<AABB::79=@@ABB997:B>A?@>=9:::+89875?@><8;;<39;;;;;.5>4>.;:;&9<<7;665<<=:?:@=A@=ACC@CBBA@@@AABBBBDBBC@CCCC@B??@???A<A?B;;6;B??@DCC?BCEB??<?=;?:979ABCD7:::5;>>>?/9:5:///<=??A=A=@=>=6;5;?BDB@B@@@AAA=A>BBC>BBB?BBBCCBB????;:;BB=<=;:;;;;;;=@A???=@>><?;?<?@@A
@ATNG8:01799:00549
GATGGTAGTGTCATATGAGAGTGTGTATCATTCGTTTCGGAAGAGACAGGTACGTTAATAGTTAATAGCGTACTTCTTTTCTTGTCTTTCTGTGGTATTCTTGCTAGTTACACTAGCCATCCTTACTGCGCTTCGATTGTGTGCGTACTGCTGCAATATTGTTAACGTGAGTCTTGTAAAACCTTCTTTTTACGTTTACTCTCGTGTTAAAAATCTGAATTCTTCTAGAGTTCCTGATCTTCTGGACAGAGTGTGCAGATACTACCATCGTTCTCCTTAAGTCT
+
=665054;;;566<<55655<<<<<A>====;<<<B=CC??85569555.555658=9@BAA<@<@@@;;===<.4444&4:.554==14447<3;8=7==88=777CACCFDDDBB@BBC@C@CAAACB<<9;DDC=@@BBBCCCCBCBC;;<D@CCD?BB@C@BBBBCBDDB?A@@@@3@=@=@@@@@0@BBDD?DCC@@@AAAC5<<<;*<A@A@?ABCCABBBCBBBAG@BAABBA?A@@>@BCCBCBCBBCCB@@CBAAA@DDDACACCC=@>@?BBBB
@ATNG8:01805:00541
GATGGTAGTCTCAGATAGTCTATAGTACTCATTCGTTTCGGAAGAGACAGGTACGTTAATAGTTAATAGCGTACTTCTTTTTCTTGCTTTCGTGGTATTCTTGCTAGTTACACTAGCCATCCTTACTGCGCTTCGATTGTGTGCGTACTGCTGCAATATTGTTAACGTGAGTCATGTAAAACCTTCTTTTTACGTTTACTCTCGTGTTAAAAATCTGAATTCTTCTAGAGTTCCTGATCTTCTGGCTCTCGTAGACAGATACTACCATCGTTCTCCTTAAGTCT
+
CCEC@CCCCBBBFDCBBBBCCCCBBBBCBCBC>@BCC=BC@B@CCCCCCC@BCBBB?B@BCAA>A@CCBCCCCBB?@@@@?.=A:><?C9??BB=AAA=AA>;;<FLK@CCCBCBBB@DBB?B@CCECCBBB?BBCD>@@CAAABACCBBB@A@B?CCD@BB?B>@ABCCDCCDCA;;;;.;>C>;;;;;*;CCCD>CBCCCCCBAA@CCDC5CBBAB?B?A@AGFCBAAA@C@BBCCBB?B?A?AGCCCCCBCBBCCCCBBCCC?BAACC@AA@:=;>>BBBB
@ATNG8:01809:00508
GATGGTAGCGAGCGAGTTGTATACCAGAAGATCAGGAACTCTAGAAGAATTCAGATTTTTAACACGAGAGTAAACGTAAAAAGAAGGTTTTACAAGACTCACGTTAACAATATTGCAGCAGTACGCACACAATCGAAGCGCAGTAAGGATGCTAGTGTAACTAGCAAGAATACCACGAAAGCAAGAAAAAGAAGTACGCTATTAACTATTAACGTACCTGTCTCTTCCGAAACGAATGAGTCCTCTCAGACGCTCGTCCTACCATCGTTCTCCTTAAGTCT
+
5:995<<<<<<>=666>:<666;;5;<=9=;;:::5=3<<:374>6==>A9=<773777'88<;8<==BBB@?8<;99999$9>.52555'5<<7;<<=>>=55042895<>=4=>;>BBCCCCBBB@@@A=A@??<????BBBB?A?A000@;;;;?B?ECBAAA@@?=AA@:=;666.6//(/////(/:)669:<=>AC;A8<<<A<A<>>@@@>@>>?<<<8;7<=><CBB<A@@@@A<>???B==;;;<<<::4:9;8=>?<;6;7/*/6;7<//.
@ATNG8:01782:00555
GATTAGCGCACACATAGATACAGTACTCATTCGTTTCGGAAGAGACAGGTACGTTAATAGTTAATAGCGTACTTCTTTTTCTTGCTTTCGTGGTATTCTTGCTAGGTTACACTAGCCATCCTTACTGCGCTTCGATTGTGTGCGTACTGCTGCAATATTGTTAACGTGAGTCTTGTAAAACCTTCTTTTTACGTTTACTCTCGTGTTAAAAATCTGAATTCTTCTAGAGTTCCTGATCTTCTGGCTCTCGTAGACAGATACTACCATCGTTCTCCTTAAGTCT
+
@;;2;BBCCCCCCBBBAAACCCBCBBCB@?=?@CC>GD@I@CCCCCAA@CBCCC@B@CAA@?C@CC@@@@A@C@BBBBB/??=?AAA9??BB@CDC?A@8;;@BD?EACCCBBBBC?ABB:::;DCBCBCB?BCBB?BBBBA@@@AAAAAAABD@A?@?BB@E>@@AACDCCGBEDGCC9A=A>A@@AA,@BBBB>AABBBB;;;A?AABB2AAAA@=@>BB@BBBBAAB?A?BBBCCD?B:;9;FCC;;;BCBDCBBB@AADD@BB?@?=@@A;?;?>ACBB
@ATNG8:01789:00558
GATGGTAGCTCGCTGATGATATCTCCAGAAGATCAGGAACTCTAGAAGAATTCAGATTTTTAACACTAGAGTAAACGTAAAAAGAAGGTTTTACAAGACTCACGTTAACAATATTGCAGCAGTACGCACACAATCGAAGCGCAGTAAGGATGGCTAGTGTAACTAGCAAGAATACCACGAAAGCAAGAAAAAGAAGTACGCTATTAACTATTAACGTACCTGTCTCTTCCGAAACGAATGAGTACTATAGACTATCTGAGACTACCATCGTTCTCCTTAAGTCT
+
A;=?=@@BB=<<??>GFCBA@;99?7;AC?@ABA;96:;@@A?@?F?CB?B????ABBAB3B?@@>ABB>=@@<6;;;;;;;*;@==5955'5@<96:6?BBBCD@C@BB?BCC@BBBBBAAAEDDGCCBBC@BBBD@B??????B;A=@;;6;AAABBBB@BBBBBD?BB@BBB?B;;:;.6//*/:>>>,::5=888>>?<=:>:>?>>;?;==BCC?AA@??BD@C?BGD<???<?AABCAAA@@AC>>>@@A???AA??@B?BBAAA899?>A=B?A:::
@ATNG8:01790:00591
GATGGTAGTGTCAGTGCGCGTCGTCCAGAAGATCAGGAACTCTAGAAGAATTCAGATTTTTAACATCGAGAGTAAACGTAAAAAGAAGGTTTACAAGACTCACGTTAACAATATTGCAGCGGTACGCACACAATCGAAGCGCAGTAAGGATGGCTAGTGTAACTAGCAAGAATACCACGAAAGCAAGAAAAAGAAGTACGCTATTAACTATTAACGTACCTGTCTCTTCCGAAACGAATGAGTACTACTCTCAGAGAACACTACCATCGTTCTCCTTAAGTCT
+
@A>>:;<@BBCC>>==;;@B@?@CE?CCB?AB...:).*,25-//;586180/////666'64:885:8889966/6688888'//(/(..'.350679977622,2277399@;>=>>;;8;CCCDBBBAA>ABBB@CBBB><<A:<9>@A>ABCC>>>D?AACCCA<>>:>@@=AAAAA7:>;6;AABB/<=9=8:9BBBBC=?=@DCD@@<>>>AA8:;???@?<A<AAD8ABB?@@@BBBB>>>??>>>CCAB>ABBBBB>@@ACD?BBB?B@D@BABB
@ATNG8:01798:00586
GATGGTAGGCGTGTGAGAGTCTGCCCAGAAGATCAGGAACTCTAGAAGAATTCAGATTTTTAACACGAGAGTAAACGTAAAAAGAAGGTTTTACAAGACTCACGTTAACAATATTGCAGCAGTACGCACACAATCGAAGCCGCGGTAAGGATGGCTAGTGTAACTAGCAAGAATACCACGAAAAGCAAGAAAAAACGAAGTACGCTATTAACTATTAACGTACCTGTCTCTTCCGAAACGAATGAGTACCTCTCAGACGCTCGTCCTACCATCGTTCTCCTTAAGTCT
+
<:<B@;;9:999B>CBABBCCCAAA>CCC@CCBB@@;?=@@@@FCC?BE@C?AA@99889(9;@AB999CCCCE=7688777(65157999,9<:27=;A@@@AE7;6:=87685;;;>AAA@>>=??=<<<7//-70-/+/665;;6>1;<;7:A>966--+---6<<6;;3:<:4995565(555/255522#25;472222696646399=>9<<A888A;?=::<//+/067;4;89//-;7-//5;=;=A=8/---,,-,(,2422-,-82---262727888
@ATNG8:01813:00572
GATGGTAGATACTCGCTGATACACCCAGAAGATCAGGAACTCTAGAAGAATTCAGATTTTTAACACGAGAGTAAACGTAAAAAGAAGGTTTTACAAGACTCACGTTAACAATATTGCAGCAGTACGCACACAATCGAAGCGCAGTAAGGATGGCTAGTGTAACTAGCAAGAATACCACGAAAGCAAGAAAAAAGAAGTACGCTATTAACTATTAACGTACCTGTCTCTTCCGAAACGAATGAGTACGAGAGAGCACACGTGTCTACCATCGTTCTCCTTAAGTCT
+
/;>?:B>CB@0/////7::=AAAAA<@BA;9::@@@<@=?73333:6;;7@637///:::)83//...25555;39296AA@+@?7;6;;;0?<<96655<==::7:8;;7ABB>AA??@BCCCBBBBBBBA?BAAA<@@@AAABC>B?B;;8;B@@AB@A=???BAB?BB>ABB@B@@AA999948:::::&9;6////<AA@@;@;?@BB<@<??CDC@BCAAAA@;>899:,9>@9??BAAAEEB>888;???@@A@@AA;8836A>>><<68166<9>778
@ATNG8:01821:00596
GATGGTAGCTATACGTATATCTATTTACTCATTCGTTTCGGAAGAGACAGGTACGTTAATAGTTAATATCGTACTTCTTTTTCTTGCTTTCGTGGTATTCTTGCTAGTTACACTAGCCATCCTTACTGCGCTTCGATTGTGTGCGTACTGCTGCAATATTGTTAACGTGAGTCTTGTAAAACCTTCTTTTTACGTTTACTCTCGTGTTAAAAATCTGAATTCTTCTAGAGTTCCTGATCTTCTGGGTCTCTCTCTCACGCACTACCATCGTTCTCCTTAAGTCT
+
;66>?CCBBBBEEEDDDDCBCCBBB=BBBBBB?BBBB<BB>B=BABBDCC?CCBCC?C@BCBB=A?CBAAABBBA;???AA1AC>B@@@;ABCC?CCC>BB598BACB<AA@@A>BB>BBB>B=@@BBB@>?:>>?C<@>>;>8;;AB??>A>>>;>>>:?>9><??@@@@A?=:==DDD5A;?;?@BBB/@@===5=855?A=>8818885$2999>6@7BB>BBBCBB@<A<?>ACBC>A@BB:AB@>>>@@@?A>BBBB@<<6:::;;7?BC?B<:5:>??
@ATNG8:01822:00563
GATGGTAGTGCGTGAGAGAGAGACCCAGAAGATCAGGAACTCTAGAAGAATTCAGATTTTTAACACGAGAGTAAACGTAAAAAGAAGGTTTTACAAGACTCACGTTAACAATATTGCAGCAGTACGCACACAATCGAAGCGCAGTAAGGATGGCTAGTGTAACTAGCAAGAATACCACGAAAGCAAGAAAAAGAAGTACGCTATTAACTATTAACGTACCTGTCTCTTCCGAAACGAATGAGTACACACTCTCATATGACACTAATCGTTCTCCTTAAGTCT
+
A;CE@CBBBDCCCCCCCCCCCCBBB>BCC@CBAA>>=??CBC@ABB?BB?B?@@@@BBBB3@;DBBCAA@?=>D6>=;;;;;*;C>B;AAA7ADB@ABBBCCDCC@C@CB?BBB=??BBBBBBCCDCBBCCC@ABBC=>>BA>?>?;A=A::7;BAABBBB@BBBBAA?BF?BBA799<==4>;;5;>>>>/==9=888>@@AA=B=B>>>:=8=>B@@=@AAAABB?A>ABB>BBB?BBBBBBCCBBBAA@>>>@@CCCCAAA?CBBB@BBB?A@C@BAAB
@ATNG8:01780:00605
GATGGTAGTGTGTCTCTGAGAGTAGTACTCATTCGTTTCGGAAGAGACAGGTACGTTTAATAGTTAATAGCGTACTTCTTTTTCTTGCTTTCGTGGTATTCTTGCTAGTTACACTAGCCATCCTTACTGCGCTTCGATTGTGTGCGTACTGCTGCAATATTGTTAACGTGAGTCTTGTAAAACCTTCTTTTTACGTTTACTCTCGTGTTAAAAATCTGAATTCTTCTAGAGTTCCTGATCTTCTGGGATGTGTGCGCAGTGCCTACCATCGTTCTCCTTAAGTCT
+
7;:=<;<555;;99655<<;;<ABADD?????8889D<BA@C@;;:@@BC>BBD;;;/;<?@AB=B>B@?ABBBAB?BCDDD5BB?@@@C;@@00-0AA>ADACBBBBC?ABBBBCBC@B@@>@?CDCBBBBB<@@BB?BBBB;;;@ACCCCBB??=@BB???>@>??AB@@ACB>A;;;;.;5;4:A?A?,@ABCC9;;@AABBB@@29999'9999545=ABA@A@BC?@;@<ABABAA>?000,0000000??@9999=9=>?;<>::;9@==8=9<8;90.
@ATNG8:01781:00616
GATGGTAGCTCTGCTCTGACTCTCGTACTCATTCGTTTCGGAAGAGACAGGTACGTTAATAGTTAATAGCGTAACTTCTTTTTCTTGCTTTCGTGGTATTCTTGCTAGTTACACTAGCCATCCTTACTGCGCTTCGATTGTGTGCGTACTGCTGCAATATTGTTAACGTGAGTCTTGTAAAACCTTCTTTTTCGTTTACTCTCGTGTTAAAAATCTGAATTCTTCTAGAGTTCCTGATCTTCTGGTGTCGTCTATCATGTACTACCATCGTTCTCCTTAAGTCT
+
@CCE@BBCBB=CCCCGCBBBBBBBBBCBAA::4::;>=BB@B?CCBBCCC@BCCCC?BACA@@@DABBA>>00)/9)//;;;)//+49:;299:?:?@A9>@79;ACCDACAA@BBBB>AAC@C?CC;;;@@B?BBLG@CBBBB@@@BCCCAAA??=?BC@CC@B=??@BBCHCF>B;;;;.;>E<BBBBB,BBBB<BCB@@@BBAA<?@@@0?@ABB@B?CC?BBBBBBB?B?AABCBB?BAB?@@@AA@::;CCCBBBC@@@A?CAAAB>@@@=A<<8==::
@ATNG8:01785:00604
GATGGTAGTGATACAGATCAGACACCAGAAGATCAGGAACTCTAGAAGAATTCAGATTTTTAACACGAGAGTAAACGTAAAAAGAAGGTTTTACAAGACTCACGTTAACAATATTGCAGCAGTACGCACACAATCGAAGCGCAGTAAGGATGGCTAGTGTAACTAGCAAGAATACCACGAAAGCAAGAAAAAGAAGTACGCTATTAACTATTAACGTACCTGTCTCTTCCGAAACGAATGAGTACGTGTGCGACGTGTCTCCTACCATCGTTCTCCTTAAGTCT
+
CCBC=@>>00/<AABC@;;9?;@AB?BA@<??A???4<6?@<=>@>9??7?=@??=<=>=)8289=?@@@@@BA4<<;;;;;*;:995555&5@=:?B=CCCCCE>A>@=;@::5:AB:;;BBCCCCCC@@A@CBBC@AAAAAAAC@C@BBA?BBCBBBBB?AAABBB?CB?CDC?BBB@D5=8818=>>?/<<69:;:=>AAA=B<A@@@<@;;;@BB>ACCAAAA>A8::D=AAB@CBCBBE?????;;;;?@@@@=>=<;;;=BAAAA+000+0*0:=>>A
@ATNG8:01794:00626
GATTAGCGCACACATAGATACAGTACTCATTCGTTTCGGAAGAGACAGGTACGTTAATAGTTAATAGCGTACTTCTTTTTCTTGCTTTCGTGGTATTCTTGCTAGTTACACTAGCCATCCTTACTGCGCTTCGATTGTGTGCGTACTGCTGCAATATTGTTAACGTGAGTCTTGTAAAACCTTCTTTTTACGTTTACTCTCGTGTTAAAAATCTGAATTCTTCTAGAGTTCCTGATCTTCTGGGTCTCTCTCTCACGCACTACCATCGTTCTCCTTAAGTCT
+
BBA=@;5966ECBBBBBBBCCBBBFCAA@=:=;59)5:5;9>>;@@;;:>C>BB:B>?>:<9>;BCBB<955:7;;<<?.4855@AC<AABC>B@B>@@=AAABDLBDCCCCBBB@CCC@B@CCCCCDCC@CCAA?BCCCCCBBBCCBBBBAB>BBB?BB@G@BBBBBBBGEAEDCCC9A=@>;<<<;*;CCCC?CAAACCB;;;=@AAB2ABBAA?@@CC?CCCAABD@B?BCDBBC?BABB=BCCBBBCCB?@@BBBDCCC@BAABB??9929298=>AA
@ATNG8:01798:00635
GATGGTAGCGCACACATAGATACAGTACTCATTCGTTTCGGAAGAGACAGGTACGTTAATAGTTAATAGCGTACTTCTTTTTCTTGCTTTCGTGGTATTCTTGCTAGTTACACTAGCCATCCTTACTGCGCTTCGATTGTGTGCGTACTGCTGCAATATTGTTAACGTGAGTCTTGTAAAACCTTCTTTTTACGTTTACTCTCGTGTTAAAAATCTGAATTCTTCTAGAGTTCCTGATCTTCTGGACGACGCGCACTGACACTACCATCGTTCTCCTTAAGTCT
+
;5494;<@ABBBABBBCDCCBAABCDCCDC@?<?::;0;A=A?CDDCCCC?CABBC?B?BB@@<@@CCCC@@@CA?A?AAA1BB=AAAC<BACC@CBC@EC>@@@DEF@CBBBBBCC@CCC?B?CEDCCCBB?BCCC?CCCABBBBCBBBCABAB@CCC@BB?B?BBBCCDCCB>@::::.:;>>:;;;;*;AAAC=AAEDDCCDBCBGCEC5DCCCCAE@BC@CCECBAC?C?BBBCCC?B8979B999CCBCBABBCCCCCCC?BBBDE@CAA>@?B?BBBB
@ATNG8:01809:00639
GATGGTAGATACTCGCTGATACACCCAGAAGATCAGGAACTCTAGAAGAATTCAGATTTTTAACACGAGAGTAAACGTAAAAAGAAGGTTTACAAGACTCACGTTAACAATATTGCAGCAGTACGCACACAATCGAAGCGCAGTAAGGATGGCTAGTGTAACTAGCAAGAATACCACGAAAGCAAGAAAAAGAAGTACGCTATTAACTATTAACGTACCTGTCTCTTCCGAAACGAATGAGTACGAGAGAGCACACGTGTCTACCATCGTTCTCCTTAAGTCT
+
6??@@CCDCDCCBCCCCCCCCCBBB>BCB?BBBCB@>@>BBB@@A@>BB>B?A@<@@@@@/@<?>AAAAAA::9.8=:;;;;*;==@59645>>8=<==??BBC@B?BB=??E@BBBBBBCCCBCDCGCBA>ACCC>AA@@>>>@>A?BCB@BCBBBBBC?BBBBBB<>???>??B==>>1://)/999:,;<7@888@AB>=:>=A>>>:?;A@B??;?@??@AA>A@DCC>BBB?BBBBBCCDB@@@<==<A?AA@@@@>>>:=B@@@<?==8=:=8=877
@ATNG8:01814:00633
GATGGTAGGCACTGCGCACACATCCCAGAAGATCAGGAACTCTAGAAGAATTCAGATTTTTAACACGAGAGTAAACGTAAAAAGAAGGTTTTACAAGACTCACGTTAACAATATTGCAGCAGTACGCACACAATCGAAGCGCAGTAAGGATGGCTAGTGTAACTAGCAAGAATACCACGAAAGCAAGAAAAAAGAAGTACGCTATTAACTATTAACGTACCTGTCTCTTCCGAAACGAATGAGTACGTGTGACGTACGTGAGCTACCTTCGTTCTCCTTAAGTCT
+
BCBD@BCBAC;9:GECICCCCBCCC>CCD@CCCF:99:8;;CBAAC?BB?A?BBBBBCCB3B?AAB???CBBBC=A@;;;;;*;B>B@CGG=GDGACCBBBBC;;:;@BA@BAA?ACBBCCCCCCCCBCCCC@BBBB<@@CBBBBB?B@CAA>ABBBBBBD?BBABBB?BB>8778<9;<<19//)/77777%3946///<;AA>=@;@@@?<A=AAC;:9:CAABBB?A>99929AA<AABBABB>>>@=AABBBBBCCBBBBBB?A@BBH>AA=;?:=:?887
@ATNG8:01817:00639
GATGGTAGGCGTGTGAGAGTCTGCCCAGAAGATCAGGAACTCTAGAAGAATTCAGATTTTTAACACGAGAGTAAACGTAAAAAGAAGGTTTTACAAGACTCACGTTAACAATATTGCAGCAGTACGCACACAATCGAAGCGCAGTAAGGATGGCTAGTGTAACTAGCAAGAATACCACGAAAGCAAGAAAAACGAAGTACGCTATTAACTATTAACGTACCTGTCTCTTCCGAAACGAATGAGTACCTCTCAGACGCTCGTCCTACCATCGTTCTCCTTAAGTCT
+
49994;;>8559;;<AADCCBACCA=A??@CB:9;;5;>ABBB::9=???B=@@@?????,?=A??????BBBB????????/>>:>:>==19;>8=>=;;;??@9=9=>;==:9;;;///::@>7;;;;;>;???B=A@??===@:=9=8818=>??>>A<@>?=8838A:>;;188><=16/:356666'//.(.<59:;AAA<=6<<--*-+--;=<5:>>>?>?9=9=<<6<//*///86::9=>>?=>><::9<<=?;?==5;;>>>:>;;5;:?=A@B>
@ATNG8:01822:00632
GATGGTAGTGTCATATGAGAGTGTGTACTCATTCGTTTCGAAGAGACAGGTACGTTAATAGTTAATAGCGTACTTCTTTTTCTTGCTTTCGTGGTATTCTTGCTAGTTACACTAGCCATCCTTACTGCGCTTCGATTGTGTGCGTACTGCTGCAATATTGTTAACGTGAGTCTTGTAAAACCTTCTTTTTACGTTTACTCTCGTGTTAAAAATCTGAATTCTTCTAGAGTTCCTGATCTTCTGGGTCTCTCTCTCACGCACTACCATCGTTCTCCTTAAGTCT
+
BBCC>B@@?@?;;>@??@CCBBBBCC?@?BBB?@@@@;AAAACCCBBBC?BCCBB?B>AABB?C@BAAB@@?@A:78999)8>;ACCC>:9;>:@?@>@A;?@BBBC@CCFCBCCC?BBC?B?BCBBBCCCDEECC@CCCCCCBBBBBCC@@@C?A::::AAC?BBA@A@@;;5::;:;-;9@4;;DEF5CCBBB<B;;;@AA@:;5:BBB0@@@BA=@@CC@BBDEDBB?B?AAABBC>A?@B;A@<;;A@@?;;;<<;A@@@=@@BBA=AAB=?=??BCBB
@ATNG8:01846:00129
GATGGTAGCGCACACATAGATACGTACTCATTCGTTTCGGAAGAGACAGGTACGTTAATAGTTAATAGCGTACTTCTTTTTCTTGCTTTCGTGGTATTCTTGCTAGTTACACTAGCCATCCTTACTGCGCTTCGATTGTGTGCGTACTGCTGCAATATTGTTAACGTGAGTCTTGTAAAACCTTCTTTTACGTTTACTCTCGTGTTAAAATCTGAATTCTTCTAGAGTTCCTGATCTTCTGGGTCTCTCTCTCACGCACTACCATCGTTCTCTTTAAGTCT
+
CCCF@BBBCBBBCCCCCCCBBAAA@????:918>==59:4;@BABCBBB?AAADA=B<@>:>5?=@@ACC;;:B499444$445:<>>8==?>;@CIBCC?AADCCHFCBBCCDCD@DAA>@@CCCCCCCCAECBB@CBBBCCBBCCDAA@CCC?A???AA=A=AAB;;;EDD@CABAA.;4;5:;;;.:@9::,:=>=@AA?;=5;;;09<<;;>@=BB=@@@:::?5:5:??@AA;>9;;8;BBCBBBBBBCBCCCCC@A>@CBA@>@>999/9>A?@@
@ATNG8:01865:00125
GATGGTAGAGTACATGTAGTAGACCAGAAGATCAGGAACTCTAGAAGAATTCAGATTTTTAACACGAGAGTAAACGTAAAAAGAAGGTTTTACAAGACTCACGTTAACAATATTGCAGCAGTACGCACACAATCGAAGCGCAGTAAGGATGGCTAGTGTAACTAGCAAGAATACCACGAAAGCAAGAAAAAGAAGTACGCTATTAACTATTAACGTACCTGTCTCTTCCGAAACGAATGAGTACGAGAGAGCACACGTGTCTACCATCGTTCTCCTTAAGTCT
+
6<@??BBBBACC>BA<;;;=AA@@8>992494973-4-3;;773949?;@=???ABBBB3B???@BB???AAA:??BBABB0@A=@;@@A7@@@?B@@@CCBCC?B?CC@BBB?ACDDDCCBBBCBBCCBB?CDCC?BBBA@@?>8?>A@@<@A??@AAF?CCCCCC?BB?BBB?BB?@@9>==8>>>?>/>B=@;::DD@@@<><>>>B<><>BBAA>A@@@????B?BBE=BBC?BBBBBBB???B@>@BB::;ABB>>====@>>>=8<<<8=;@;@;;;
@ATNG8:01868:00134
GATGGTAGATATATGCACGCTCTACCAGAAGATCAGGAACTCTAAGAAGAATTCAAGATTTTTAACACGAGAGTAAACGTAAAAAGAAGGTTTTACAAGACTCACGTTAACAATATTGCAGCAGTACGCACACAATCGAAGCGCAGTAAGGATGGCTAGTGTAACTAGCAAGAATACCACGAAAGCAAGAAAAAGAAGTACGCTATTAACTATTAACGTACCTGTCTCTTCCGAAACGAATGAGTACTACTCTCAGAGACACACTACCATCGTTCTCCTTAAGTCT
+
@@@B?@@;CAAA@?<<@<AB@C;::9;;??=;:00/38388833,37176064/0*.77777(3..8225222555,5544444$4<6;.555&5;<7>======CC8:9:B?BBBACBCB@@ABBBBBBBCBB?@@@B=@???C@AA:@=@;;5;AA@DBBB@BA@A@A=AB?BAA<@@977)2222789>>.=>::::>??:;;<A9=>8818:>=@A@?BA@?>::489=?B<BBB<>>?<<;>??><>@?@ABA>>@::;@@@;;;:>?8:::;?<?<??A;
@ATNG8:01876:00149
GATGGTAGCTATACGTATATCTATGTACTCATTCATTTCGGAAGAGACAGGTACGTTAATAGTTAATAGCGTACTTCTTTTTCTTGCTTTCGTGGTATTCTTGCTAGTTACACTAGCCATCCTTACTGCGCTTCGATTGTGTGCGTACTGCTGCAATATTGTTAACGTGAGTCTTGTAAAACCTTCTTTTTACGTTTACTCTCGTGTTAAAAATCTGAATTCTTCTAGAGGTTCCTGATCCTCTGGGATGTGTGCGCAGTGCCTACCATCGTTCTCCTTAAGTCT
+
CCCB?BBBBCBCECCCDCBCCCCBBBBBBCBA>BABA<;;9;?BCCDGCB@BCCBC@B?AA@@>@@CCCBBBBBB=CCDED3BA:?89:28AAA<??A?BB>A???A@=@BBBABAD=@=>:=<=>>A===A<AAAA6::==><::;>>GB>>>@<;;;<==8=<@>>>@@?::7;=>BB5B<A=?????/?A9991889///866;=ADDD/D;;;A<A<@@=A@@:;;5::>:AA=>><??BCB:@;;;@@>>>???@?@<@<=8=;;;>;>AB=B;A;??@A
@ATNG8:01828:00172
GATGGTAGCTCGCTGATGATATCTCCAGAAGATCAGGAACTCTAGAAGAATTCAGATTTTTAACACGAGAGTAAACGTAAAAAGAAGGTTTTACAAGACTCACGTTAACAATATTGCAGCAGTACGCACACAATCGAAGCGCAGTAAGGATGGCTAGTGTAACTAGCAAGAATACCACGAAAGCAAGAAAAAGAAGTACGCTATTAACTATTAACGTACCTGTCTCTTCCGAAACGAATGAGTACTGTATCTATGTGGTGCGCTATCGTTCTCCTTAAGTCT
+
CDCC@CCBBBBA;;<;@BBABAABB?BBD?@@@C@?;?=@@@AAAD@BB@A=@A??>@@@.@>???AA>B@>>>9>?DEEED5BB@BADFF;CBB?@DDIEFC@@>@?AA@CBB?BBBBDCCCAA;;;CABB?A@@FABBBBBBBB?B=B;:6;@AABCBDAAABABA=AC???>799@=>/8880/////(.6./...5:66;5<5<:88<@:=>BBB@CEDAAAC?C?DCF@C??<9:9A??@DCCFAAAACCCC=<<;@;;:??@C?@???@<@<0...
@ATNG8:01834:00162
GATGGTAGCACACGAGATCTATCGTATCATTCGTTTCGGAAGAGACAGGTACGTTAATAGTTAATAGCGTACTTCTTTTTCTTGCTTTCGTGGTATTCTTGCTAGTTGCACTAGCCATCCTTACTGCGCTTCGATTGTGTGCGTACTGCTGCAATATTGTTAACGTGAGTCTTGTAAAACCTTCTTTTTACGTTTACTCTCGTGTTAAAAATCTGAATTCTTCTAGAGTTCCTGATCTTCTGGGTGCGCTACAGTCTCTCTACCATCGTTCTCCTTAAGTCT
+
A?CCABBDC@@@::6<<@ABBBBFJECC;;;;CCD>BB@C?BBADCCC@DDABB@B?BBBB@B@BBBBBBAAB?EAAAC.=;8:578)8A@@7:9D@DF??:;@@@7;;@>>>@@<@??<@<???<:::><AAAA:>=?>>>>==B@@@????7:;;>>><><AAAAAAA>=9=>>>>2=9>177776(8>>?A6::?::;<;=<8=<<=+===>A<B<AA<AAAAAAA;A;AA@@@A;>>>>7;=;>>>?AAAA@@==;;;B<=;<@@9@@A<?8<:<??8
@ATNG8:01834:00178
GATGGTAGATACTCGCTGATACACCCAGAAGATCAGGAACTCTAGAAGAATTCAGATTTTTAACACGAGAGTAAACGTAAAAAGAAGGTTTTACAAGACTCACGTTAACAATATTGCAGCAGTACGCACACAATCGAAGCGCAGTAAGGATGGCTAGTGTAACTAGCAAGAATACCACGAAAGCAAGAAAAAGAAGTACGCTATTAACTATTAACGTACCTGTCTCTTCCGAAACGAATGAGTACGTGTGACGTACGTGAGCTACCATCGTTCTCCTTAAGTCT
+
;;>@<??>C;666;555<<<595<>8B>=:?=<;852339<3373?;><9>;//......$.467899555557.55@?>BB1=B?B?BBB<CDC@CBBBBBCCD?B?BC?CCC?CCCBCBBBECCCB@@BC@DCCC<@@BBA@@A@C@CAA?ACBBBDBC?CBBAAA?DC?ABB?A@@<:)88:488888(6>9>:;;?@?AB7;7;??A<?<?ACBB@CCCAAAB>A>BBB=ACD<@?BBBBBBBBABBBBCCBCABA@@@??:?@@@@=999>>:>;??88
@ATNG8:01838:00151
GATGGTAGCAGACGTGACAGAGCGCCAGAAGATCAGGAACTCTAGAAGAATTCAGATTTTTAACACGAGAGTAAACGTAAAAAGAAGGTTTTACAAGACTCACGTTAACAATATTGCAGCAGTACGCACACAATCGAATCGCAGTAAGGATGGCTAGTGTATCTAGCAAGAATACCACGAAAGCAGAAAAAGAAGTACGCTATTAACTATTAACGTACCTGTCTCTTCCGAAACGAATGAGTACAGAGAGTACGATATGTCTACCATCGTTCTCCTTAAGTCT
+
=B;946?=BBBA?;<5965<<=@AA=A?B;@AA???@C?BBB???C@BB?B<?@BB@DDD*=59886666222=.7745555$5<7><>AA0<<<;@>=A;??;@=B?BA?BAA?@AAABCCCDFDCCBBCB?AA;:59@:9999=8@5;;>:??>A@?>>8006///4//(/3339:===322222222$.7.3...778=9::995884?;==BBC@CCACAAA?A>@@@<@@@<???999@@@@A?@?CDB99965:7868/59955/7752:5917552
@ATNG8:01847:00190
GATGGTAGATACTCGCTGATACACCCAGAAGATCAGGAACTCTAGAAGAATTCAGATTTTTAACACGAGAGTAAACGTAAAAAGAAGGTTTTACAAGACTCACGTTAACAATATTGCAGCAGTACGCACACAATCGAAGCGCAGTAAGGATGGCTAGTGTAACTAGCAAGAATACCACGAAAGCAAGAAAAAGAAGTACGCTATTATCTATTAACGTACCTGTCTCTTCCCGAAACGAATGAGTACTACTCTCAGAGACACACTACCATCGTTCTCCTTAAGTCT
+
A@@D:@@EDCAB;;;;<@@::;:;;0:<>>A?@???=??CAAAAAA>??>?>???>???>/>:==B@?<=::;<4<<;;;;;*;@>@=@??0?;:79CCECBBBD?B?999:CC?BBBBBCCCCCA@@CAAA@::;C@:::::CAA=B?B<;6;:A@ABCC?BBBAAA@CC??::499@@@1885.5===A.55/5../779;>=?>?@@@=C=B???A<AAAAA;;/77)8=>1;;A<A?@>>>??;;;?>>>B@>>?>>=;;;;56<<////<<9@6:6>A@=
@ATNG8:01852:00193
GATGGTAGCTCGCTGATGATATCTCCAGAAGATCAGGAACTCTAGAAGAATTCAGATTTTTAACACGAGAGTAAACGTAAAATGAAGGTTTTACAAGACTCACGTTAACAATATTGCAGCAGTACGCACACAATCGAAGCGCAGTAAGGATGGCTAGTGTAACTAGCAAGAATACCACGAAAGCAAGAAAAAAGAAGTACGCTATTAACTATTAACGTACCTGTCTCTTCCGAAACGAATGAGTACTATAGACTATCTGAGACTACCATCGTTCTCCTTAAGTCT
+
95<<7<BCCCDCCB@BGHCC;;;BC:BBE@@@AAAA@C?BBBBCBB?BB?B?CBBBBCCC2D?A@ABBB@AAAA:BABBBB9CAB>B@EED;ABBACDCCCDHBB@B@AA?ACC@BBBDDCBBBBDDCCCAA?BCBB?@ABCCBBB?B????=@???BBBD@BBB@???A@;=<=7<<889*6891888888%/858/./78>?@=A=A>==4<6<=BBB@BCABB@@>@?BBD>???=@???ABBBBBBBBAB?@EEEBACCCDC?BBBBC?BA@=@<@=@@A@
@ATNG8:01828:00213
GATGGTAGCGCATATCAGCGCAGCCCAGAAGATCAGGAACTCTAGAAGAATTCAGATTTTTAACACGAGAGTAAACGTAAAAAGAAGGTTTTACAAGACTCACGTTAACAATATTGCAGCAGTACGCACACAATCGAAGCGCAGTAAGGATGGCTAGTGTAACTAGCAAGAATACCACGAAAGCAAGAAAAAGAAGTACGCTATTAACTATTAACGTACCTGTCTCTTCCGAAACGAATGAGTACCTCTCAGACGCTCGTCCTACCATCGTTCTCCTTAAGTCT
+
<<=B?CAAABCCCDCCCCCCBBAAA<?BC@AA@BBC9;9;AAACCB?BC?B?AAAAAAA@0A?BABCCCCB@@@8?A;;;;;*;A>A5;;;*:A@?CC@A@CCAA?B?BB?DAA;????@AA@@@AABB;;;@BBCC>BAAAABBB?D@BBB@BBCBBCCC?BBBBBB?BA9>?@9?<???5:9939@AAC/88.55569:<<?8=:=;;;;@<>>CCDACCDDCCC?B>AAA;@@@==@@@@A@?BBCCCBB???BBBBA=BBB:>>;;@@CAA>@<?;@AA@
@ATNG8:01833:00220
TATGGTAGAGAGAGCTCTCTCATCGTACTCTTTCGTTTCGGAAGAGACAGGTACGTTAATAGTTAATAGCGTACTTCTTTTTCTTGCTTTCGTGGTATTCTTGCTAGTTACACTAGCCATCCTTACTGCGCTTCGATTGTGTGCGTACTGCTGCAATATTGTTAACGTGAGTCTTGTAAAACCTTCTTTTTACGTTTACTCTCGTGTTAAAAATCTGAATTCTTCTAGAGTTCCTGATCTTCTGTGTCTGATCTGTATCACTACCATCGTTCTCCTTAAGTCT
+
BDBB?ABBDCCCCCBAAABBCCBBBBA@ACAA;AA?A9AA>B>BABBBBB>BB????A<A@@@<B>A@@AAADCA976665(8>:?@CB;AABC?BBB?CD<>>>BCC?AAABBBBB=ACA>?<DDCCCBBC?CCCC?CDCAA@BBDDDBA>>>B?BBB>BB>B?BBCCCCDEC;A;:::.:>@>?BBBB0@@BBD>CCCCCCCCCB@CCCC5CBBCC@D@CC=BBCCBBB?C?BAACBB>BBCCCCCCCCDCCBBBGCCCCCC?CBBBB?AAA>B>B>B>=<
@ATNG8:01842:00223
GATGGTAGTGCGTGAGAGAGAGACCCAGAAGATCAGGAACTCTAGAAGAATTCAGATTTTTAACACGAGAGTAAACGTAAAAAGAAGGTTTTACAAGACTCACGTTAACAATATTGCAGCAGTACGCACACAATCGAAGCGCAGTAAGGATGGCTAGTGTAACTAGCAAGAATACCACGAAAGCAAGAAAAAGAAGTACGCTATTAACTATTAACGTACCTGTCTCTTCCGAAACGAATGAGTACTATAGACTATCTGAGACTATCGTTCTCCTTAAGTCT
+
BBBD@DCCCCEBBCFCDDDDDBBBD=BBB?BBBD??<>?BBCAAA?<??<?<AA????AA+=5:99A@AA==>D6=>;;;;;*;;=:5955&5A>:?CBBDDCCC?B?CC?BAA?BBBBBBBBDCDDDBAAA@CDDD?@BBBBAAB>B?B9989CBBBBBB?@@ACCC>BA;<<;6;??<93::;5:===>/<<5:///;<?@@=@=G>=>:==BACBD@BBBAADC?C<ABC<A9847??=@BBBBBBB????BCCCCCCBAAABBB?BBB?A?B@DBB@
@ATNG8:01850:00208
GATGGTAGACATATCGTACTCTCTGTACTCATTCGTTTCGGAAGAGACAGGTACGTTAATAGTTAATAGCGTACTTTCTTTTTCTTGCTTTCGTTGGTATTTCTTGCTAGTTACACTAGCCATCCTTACTGCGCTTCGATTGTGTGCGTACTGCTGCAATATTGTTAACGTGAGTCTTGTAAAACCTTCTTTTTACGTTTACTCTCGTGTTAAAAATCTGAATTCTTCTAAGTTCCTGATCTTCTGGTGTCTGATCTGTATCACTACCATCGTTCTCCTTAAGTCT
+
;@AA=BBCBBCCCCCCCCCBBBBBDDCBBABB?BBBD=??>?>@=;888848:@@B>@4=>AA<B<BA??==;598'25555(5838552)2694<1:588)8808>>;;;6;@AAAA==7>AC;@;;;;><<<@;AAAA8<<>>>=<<>>>>?;>=A<>>>;AA<A<@@@????>>:>????2?;C;;7777*7:666)--33339;;>5::::.;BBAA;A;AA=A>>9=>5<9<@@@@@;???;@@>999AAA@@>=>?AA>>><@>@>?:?@>9>9=9>>>>
@ATNG8:01855:00207
GATGGTAGTATCTGTCTACGAGAGCCAGAAGATCATGAACTCTAGAAGAATCAGATTTTTAACACGAGAGTAAACGTAAAAAGAAGGTTTTACAAGACTCACGTTAACAATATTGCAGCAGTACGCACACAATCGAAGCGCAGTAAGGATGGCTAGTGTAACTAGCAAGAATACCACGAAAGCAAGAAAAAGAAGTACGCTATTAACTATTAACGTACCTGTCTCTTCCGAAACGAATGAGTACACACTCTCATATGACACTACATCGTTCTCCTTAAGTCT
+
@;>D@CCDA@;66<<<<BCBBA@AD?B@@;?998;B@?45944;?><??00/78<@CCC1C>BBBAA@>999D8>>99999(9B;B:@@@4@A@=AA@@?CA>?=??BB?BBA<????@ABBCCCCCCBCC@CCEE?@@@@A@??>B@C@@?@BDBBECCACBBBBD?AB;??A:><777*3<<476768(.9.6./.:;99?;A6;>;>:>99;A;;7;CCBAAB?B6:;C;@@C=??@?BBBCCCCBCBBBBB?CDCCA@ACCCBFC?BBB?A?B?A?@?
@ATNG8:01856:00232
GATTAGCTCGCTGATGATATCTCCAGAAGATCAGGAACTCTAGAAGAATTCAGATTTTTAACACGAGAGTAAACGTAAAAAGAAGGTTTTACATGACTCACGTTAACAATATTGCAGCAGTACGCACACAATCGAAGCGCAGTAAGGATGGCTAGTGTAACTAGCAAGAATACCACGAAAGCAAGAAAAAGAAGTACGCTATTAACTATTAACGTACCTGTCTCTTCCGAAACGAATGAGTACGTGTGACGTACGTGAGCTACCATCGTTCTCCTTAAGTCT
+
@;@ADCCACDBCEDCCBBBBCCC@DDD@DBBB??=@?BCDBAAC?BB>B>B@@>>>??2A@DD@ABDCA>==4<<;;;;;*;@>>5999&9C<@<BCCCBCBC@D@CCACCC@BCBBABBBDBBBBBBBB>@@AC>@@ABBBBB?B@CCC?CAABCCBB?BBBAAA@DC=<993::;<;/:::488888(/<79///==A@@<@<A???<A<AACBB@BC;::BB?C?BCD>BBB?BBBBBBBABBACCCCCBCBBBAAACBB>AABBC?BBB<><>?C@>>
@ATNG8:01864:00235
GATGGTAGACACGTGTGCTCTCTCGTACTCATTCGTTTCGGAAGAGACAGGTACGTTAATAGTTAATAGCGTACTTCTTTTTCTTGCTTTCGTGGTATTTCTTGCTAGTTACACTAGCCATCCTTACTGCGCTTCGATTGTGTGCGTACTGCTGCAATATTGTTAACGTGAGTCTTGTAAAACCTTCTTTTTACGTCTACTCTCGTGTTAAAAATCTGAATTCTTCTAGAGTTCCTGATCTTCTGGATAGCGACGCCGATATACTACCATCGTTCTCCTTAAGTCTATACCGACTGCCCCATTAG
+
AADC?BBABCB<;6=;9:@;@;@@B;:;@AAA?CCBC>BB@B?BB@;:;:,..:.-)-0699:1:;:?A@A;;;A:7;;;;*884:577'2778385--'-9(------(-566:;=>88768>:>F>>>==C=CAAA7:;>>@=>>@@??B???A<???<?C<@;>>@@AA@@@=A>>>>2?:?;?<===,<<9---3333697<<838888*88@>><?<??<????@>>;><???A@>;>AC;;<<=9><9//,/6337///::766777379906056====@?>><;;=8/...&...35
@ATNG8:01828:00275
GATGGTAGGCGTGTGAGAGTCTGCCCAGAAGATCAGGAACTCTAGAAGAATTCAGATTTTTAACACGAGAGTAAACGTAAAAAGAAGGTTTTACAAGACTCACGTTAACAATATTGCAGCAGTACGCACACAATCGAAGCGCAGTAAGGATGGCTAGTGTAACTAGCAAGAATACCACGAAAGCAAGAAAAAGAAGTACGCTATTAACTATTAACGTACCTGTCTCTTCCGAAAACGAATGAGTACGATGAGATCTCGTGTGCTACCATCGTTCTCCTTAAGTCT
+
@:<=7;;?9@B@CAA@BJGBDCBBC8BFDABBBB;;:;?BB???@@;@@9?8=@=99::9(9=AAB877?;;;;37965555'55150555&2264:=8>===AA<A=AA<>>>=A;;;@>>>??ACA@@@@;??==7<///<::=9=:>==8=;;;@@=>:>;;;>>97716>=4;::97.9:969::99*//+/<>:==@>>5:6;=<=;?:>><=<8=>>BA??:>:8899)8::4:AA@@??>>>E>>??@@BA==888>@@=@>?>>7;;=:==B=>=>>
@ATNG8:01829:00269
GATGGTAGCTCTGCTCTGACTCTCGTACTCATTCGTTTCGGAAGAGACAGGTACGTTAATAGTTAATAGCGTACTTCTTTTTCTTGCTTTCGTGGTATTCTTGCTAGTTACACTAGCCATCCTTACTGCGCTTCGATTGTGTGCGTACTGCTGCAATATTGTTAACGTGAGTCTTGTAAAACCTTCTTTTTACGTTTACTCTCGTGTTAAAAATCTGAATTCTTCTAGAGTTCCTGATCTTCTGGATATGAGTGACTCGTGCTACCATCGTTCTCCTTAAGTCT
+
BBBC@CBB@BBA00/AA?BCBCCBC@@@@@?@;@ABB9@@?B=@@ABBCA=?@@@@@C@BBBB@CACBABBBBCG@CCCCB1@@>@?CG<@@AA896A;>@;00/=<;7<@CCBBBC?BCC:;9<DCAA;;;9;;BC@C;=;CCCEDFCCBAAAC>BAC>AD@F>AACDCCCBA=A;;;;.;>B=<;;;;*;BCBI?DDCCHEB;;;5;;;;*;??AB@CADE@DCCBBCB@B@CCAABBAD:;;;FCCDCCCCCDDCC;<;CAA????@A=AAA>B?A?AAAA
@ATNG8:01835:00272
GATGGTAGTATCTGCACACTCTGTCCAGAAGATCAGGAACTCTAGAAGAATTCAGATTTTTAACACGAGAGTAAACGTAAAAAGAAGGTTTTACAAGACTCACGTTAACAATATTGCAGCAGTACGCACACAATCGAAGCGCAGTAAGGATGGCTAGTGTAACTAGCAAGAATACCACGAAAGCAAGAAAAAGAAGTACGCTATTAACTATTAACGTACCTGTCTCTTCCGAAACGAATGAGTACATAGATATACGTATAGCTCCATCGTTCTCCTTAAGTCT
+
<<<B@BB@@@BBCBAA@BBBBBDCD@CCB?BB@@@A?AAEFC:98C?BB?D@BB?:9:::(99<><@@AA>9::/:8;;:::':<;<4555&5;:5<===@>A<A>@>AE@CCC?CC>?@DCCCCCCCCC@?>?@@?@AAAB??>C;@;A;:6;BBACBCB?AAA?@?@BB>A??<?AB>?78885;AAAA/??;?===>>>BA<A:ACDD;>;>?BBB@CCCCDBB>A>BBE=BBC?ABBBBBBBBBB@>>=@@@=>=>>>BB=AAA@@<@@=9=7@7:///
@ATNG8:01837:00271
GATTAGTGTGTCTCTGAGAGTAGTACTCATTCGTTTCGGAAGAGACAGGTACGTTAATAGTTAATTGCGTAACTTCTTTTTCTTGCTTTCGTGGTATTCTTGCTAGTTACACTAGCCATCCTTACTGCGCTTCGATTGTGTGCGTACTGCTGCAATATTGTTAACGTGAGTCTTGTAAAACCTTCTTTTTACGTTTACTCCCGTGTTAAAAATCTGAATTCTTCTAGAGTTCCTGATCTTCTGGGTGTATCAGCGAGTATCTACCATCGTTCTCCTTAAGTCT
+
B;;05=;;;B@<<<<==A@A@@@AA@@><=8<?=>5?B?B?BB;;;A>;00000*/5799;;@:>:<7<00)-5055888'--(/;;<5<<;=9=<<9<@6;>>@@A?ACGDCCCD@BAB8;9<ACCCCCC@BAA@>BCBBA@@@@CCCAAACC@AAA>AA@C>AACBAABCC?A>@>@3=9=259999$95<@D>C999@8@<<<8<@@A+?=A<=?=?BC@>>>BAAB7939<<?@>;@;::6;@@CCCCCCAB@ABBBBBB?AAABB????8:6:?B::;
@ATNG8:01852:00283
GATGGTAGGTGCACATGAGTGTATCCAGAAGATCAGGAACTCTAGAAGAATTCAGATTTTTAACACGAGAGTAAACGTAAAAAGAAGGTTTTACAAGACTCACGTTAACAATATTGCAGCAGTACGCACACAATCGAAAGCGCAGTAAGGATGGCTAGTAGTAACTAGCAAGAATACCACGAAAGCAAGAAAAAGAAGTACGCTATTAACTATTAACGTACCTGTCTCTTCCGAAACGAATGAGTACGAGAGTCAGAGCAGAGCTACCATACGTTCTCCTTAAGTCT
+
499=7;@@766A;;;<@BBCBBBCB@A9825:<<==:>666>>==A=::8:<B@9;;:::'99>@999996;:<2;494444$4;.4.444&38:289::8333=6;6:>8<;86:<<:CBBCBCCC?@;:9:==437(7>>;453=2:5;5/+/:990//??:=@=;995//(//:067222'577.79996'25+2766799995:,2227+2+28===8<<556669;6;;>3800+0:66773773778:?777<<<>?>;8835/..330/...3.547782
@ATNG8:01853:00256
GATGGTAGTATATCGCGTCGCTATCCAGAAGATCAGGAACTCTAGAAGAATTCAGATTTTTAACACGAGAGTAAACGTAAAAAGAAGGTTTTACAAGACTCACTTTAACAATATTGCAGCAGTACGCACACAATCGAAGCGCAGTAAGGATGGCTAGTGTAACTAGCAAGAATACCACGAAAGCAAGAAAAAGAAGTACGCTATTAACTATTAACGTACCTGTCTCTTCCGAAAACGAATGAGTACATAGATATACGTATAGCTACCATCGTTCTCCTTAAGTCT
+
44457<<;;@CCCCCD===;;;<<<7:;;5;:<5666;5::::;::8<<9=8::555<<<+=7<::888===BB8>=44444$5@;@2999&9@;6;:69====A8>?BB?9:9?CAAAAAAA@>?>BBCBC?B9;:?AA@A?>>A9=8<9907=??AB<?9>AAAAB<@@7<BB@?=>98/752+25555'22,28=9>><<</816::9;B=AA;;:49;;==><6;65555&28:7<=?C<@<@???@777B?@CCB@>>>AA=>>=A@;>;;5;4:4;;;:
@ATNG8:01854:00265
GATGGTAGCAGACGTGACAGAGCGCCAGAAGATCAGGAACTCTAGAAGAATTCAGATTTTTAACACGAGAGTAAACGTAAAAAGAAGGTTTTACAAGACTCACGTTAACAATATTGCAGCAGTACGCACACAATCGAAGCGCAGTAAGGATGGCTAGTGTAACTAGCAAGAATACCACGAAAGCAAGAAAAAGAAGTACGCTATTAACTATTAACATACCTGTCTCTTCCGAAACGAATGAGTACGTGTGCGACGTGTCTCCTATCGTTCTCCTTAAGTCT
+
CCBA>BAAACBAB@B696AACDBBB@CCC@C@@ACB?B?BAAAAAB?BB;>;???>=;<=*;5<<;@AAAA?@<3;8:;;;;';><@@>>>9CDA<@B@ACCCCD@C@BB=AA@6::??@GFDBBBDB::;B=@@AC<???????C>B=@;;6;BBABABA?A@AAAB???9>@@=AA??A7;8808===>/6716///;<BBD=@<@@??;?>D>>>@<???=>>?<?<??@6>;:4:;;::>A===?;:;;;A?@??AB=>>>A>><>A=7<7=9>//-
@ATNG8:01865:00256
GATGGTAGCGCATATCAGCGCAGCCCAGAAGATCAGGAACTCTAGAAGAATTCAGATTTTCAACACGAGAGTAAACGTAAAAAGAAGGTTTTACAAGACTCACGTTAACAATATTGCAGCAGTACGCACACAATCGAAGCGCAGTAAGGATGGCTAGTGTAACTTGCAAGAATACCACGAAAGCAAGAAAAAGAAGTACGCTATTAACTATTAACGTACCTGTCTCTTCCGAAACGAATGAGTACTATGAGAGCACACGTGTCTACCATCGTTCTCCTTAAGTCT
+
@:<<:;;@@ACJECBBBBBAACCEC=B@CADBBBBC?B?BCAAABB?>><?>AAB@@@@9@CAGCCCBBBCCDC>C@@AA@@,@B>A?BBB9;:;?BBBCACDBB?B?AA=@BB=>??BC@A@DDDCCCCA@>@AAA?AAAC@@?B?CADBB@BC@A@BBC?@@7;;B?CC@CBB<@@@A@8?@@9;9999)8?=CBCBDDAAA>A=@@AA;?;?ABCE@BBBCCBB@C>A@B>CDD?BBBCCBC88:BBBBBBBBACCCD>>>==9=>>>C@DAA>A?@;=;;;
@ATNG8:01870:00287
GATGGTAGATATATGCACGCTCTACCAGAAGATCAGGAACTCTAGAAGAATTCAGATTTTTAACACGAGAGTAAACGTAAAAAGAAGGTTTTACAAGACTCACGTTAACAATATTGCAGCAGTACGCACACAATCGAAGCGCAGTAAGGATGGCTAGTGTAACTAGCAAGAATACCAACGAGAGCAAGAAAAAGAAGTACGCTATTAACTATTAACGTACCTGATCTCTTCCGAAACGAATGAGTACTGTATCTATGTGTGCGCTTACCATCGTTCTCCTTAAGTCT
+
;69D:>;;;BCCCCDDCBBBCAA8719<<289:;?A9B8CBB@?::4882847<775222$2399576//.---'--/////$/:39)555&5<<7=9659;9992438<7<==9<??;=959995;;==@?;@??@<@AA@AA@A<@+000*0::777=?6>:88<<68:7:>>*0,0>>86575655555'./(.77<=665;.4.4944.4.44:::3943388897:277;.666(/////3=<<:;8859=76683...20452-..33.3..)2383783.
@ATNG8:01831:00331
GATGGTAGTGTGTCTCTGAGAGTAGTACTCATTCGTTTCGGAAGAGACAGGTACGTTAATAGTTAATAGACGTAACTTCTTTTTCTTGCTTTCGTGGTATTCTTGCTAGTTACACTAGCCATCCTTACTGCGCTTCGATTGTGTGCGTACTGCTGCAATATTGTTAACGTGAGTCTTGTAAAACCTTCTTTTTACGTTTACTCTCGTGTTAAAAACCTGAATTCTTCTAGAGTTCCTGATCTTCTGGACGACGCGCACTGACACTACCATCGTTCTCCTTAAGTCT
+
::<>:=AB<A<<;;<;;CCBB;99>@;;8873,3999(4;5>7;<<=;@?=996<<:>9==<;05.555/////)-8(-----$--(/7:;1:;6646<?@CC99:CC@B?ABBBBBBC?BBB@B@CGBBDBCC@B;;;?CCCCC;;<B@@@CA????;:9>>=9>+00>=??CCC=@999:4:<B=AB@A@*;9=BB9BBBBCBB@@@29999'9:?@@=@=>>;>=@BBBB?C@BAAA@@?BCBACGBABDA@@CCCCCCCCCCC@BBAA@=@@@<?>A?CBBB
@ATNG8:01851:00328
GATGGTAGGACGAGCGTCTGAGAGGTACTCATTCGTTTCGGAAGAGACAGGTACGTTAATAGTTAATAGCGTACTTCTTTTTCTTGCTTTCGTGGTATTCTTGCTAGTTACACTAGCCATCCTTACTTCGCTTCGATTGTGTGCGTACTGCTGCAATATTGTTAACGTGAGTCTTGTAAAACCTTCTTTTTACGTTTACTCTCGTGTTAAAAATCTGAATTCTTCTATAGTTCCTGATCTTCTGGGCAGACTCTCACACGCCTACCATCGTTCTCCTTAAGTCT
+
@DII@A@A@CFDDCCCCBBBCCDD@DBBBCDC@CBBA<BC?C?BCCCDCC?CBBBC?D?CC@@=B@DDDC@BBCC@BBBBB1BC???@C=BBCC@CCB@CE>@?@DCC@CCCCB@BCAEBB>@>ABB?BBBD?BBBC?BBCCBBAAACCCC??@B>BBB>AB?B>AADGBBBEC=@9999-9<@;:::::*;BA@A=BBDECBCBCB5;;;;);B?AB@B@DD@AAA?AAA>A?AABCBC=A<@@<@CCCBBBBBBBBBBB?CCC@ACCDD@A@@?B?B?A>>>
@ATNG8:01853:00335
GATGGTAGCAGACGTGACAGAGCGCCAGAAGATCAGGAACTCTAGAAGAATTCAGATTTTTAACACGAGAGTAAACGTAAAAAGAAGGTTTTACAAGACTCACGTTAACAATATTGCTGCAGTACGCACACAATCGAAGCGCAGTAAGGATGGCTAGTGTAACTAGCAAGAATACCACGAAAGCAAGAAAAAGAGTACGACTATTAACTATTAACGTACCTGTCTCTTCCGAAACGAATGAGTAACAGAGAGTACGATATGTCTACCATCGTTCTCCTTAAGTCT
+
BCBB@BCDDDEDCBCAA@CBBAA@@<@?@>@BB@@@@C?BBBAAAB?BB?B@BB988CCB/B<===>==@===>4>@;;;;;*;B@B=AAA7@CA?9;9CCCBBD?C?CC>AAB<@@BBCBCBBBB@@AC>>;?BBB?BBBAAACD;>;>973:=<=??BA;A?>>>A<AA<===<:;;?A5;<:468888(97:;?@>==AAA=A=>677<A<:;;@@<@@@@@@A=A====5<@A>A>=;00*/5599>>==>>>BB>==B::;9=?>;;5;;;28;A:>>@<
@ATNG8:01854:00303
GATGGTAGCTCTGCTCTGACTCTCGTACTCATTCGTTTCGGAAGAGACAGGTACGTTAATAGTTAATAGCGTACTTCTTTTTCTTGCTTTCGTGGTATTCTTGCTAGTTACACTAGCCATCCTTACTGCGCTTCGATTGTGTGCGTACTGCTGCAATATTGTTAACGTGAGTCTTGTAAAACCTTCTTTTTACGTTTACTCTCGTGTTAAAAATCTGAATTCTTCTAGAGTTCCTGATCTTCTGGATATGAGTGACTCGTGCTACCATCGTTCTCTAAGTCT
+
BCCC966===BAAADCB;99:69@ABCDEF@?=?DEF=BB@C?DBABCCC@CCCAA7;7;?@A?C@BCCCCCBDGABCBBB2BC@DCEI=A=00+0/;5<</666<;<7<;@=@=;;6;@?9@<ADBBBBBB@CC@@=ABA@@;<<;@@AB:9:A?@9978A7=8=555<5555495555&57=7<<AGA+<9999,599955;99=;@=@=0<??<C@C?CD89:AA@?A?B=AACBBB>ABE@BB;<;BABBCBBCCCBBB@@=@;8..+.....68;78
@ATNG8:01855:00324
GATGGTAGGACGAGCGTCTGAGAGTACTCATTCGTTTCGGAAGAGACAGGTACGTTTAATAGTTAATAGACGTAACTTCTTTTTCTTTGCTTTCGTGGTATTCTTGCTAGTTACACTAGCCATCCTTACTGCGCTTCGATTGTGTGCGTACTGCTGCAATATTGTTAACGTGAGTCTTGTAAAACCTCTTTTACGTTTACTCTCGTGTTAAAATCTGAATTCTTCTAGAGTTCCTGATCTTCTGGGTCTACGCTCGTCGCGCTACCATCGTTCTCCTTAAGTCT
+
:;<<0655059999555<:;;7/////999;8555</559=9;@;;;994555544)4398:<7<:<<666;<<5<<244888'8::34//:1----(-5:4:=8<=<<<<:BAAA@@@B@AAA=@;AB00000;*000946@@<@;??@@>==?>??<?AC?AB@A;??AB;;;:B=@0000)0*0////&/:555)559;;<=<::.444&49:55.47440599;::98<7:>>C@@<@BAA3==0/08==?@<AA880/8;)//>9<*03:-3-3-3999
@ATNG8:01858:00342
GATGGTAGGCACTGCGCACACATCCCAGAAGATCAGGAACTCTAGTAGAATTCAGATTTTAACACGAGAGTAAACGTAAAAAGAAGGTTTTACAAGACTCACGTTAACAATATTGCAGCAGTACGCACACAATCGAAGCGCAGTAAGGATGGCTAGTGTAACTAGCAAGAATACCACGAAAGCAAGAAAAAGAAGTACGCTATTAACTATTAACGTACCTGTCTCTTCCGAAACGAATGAGTACTACTCTCAGAGACACACTACCATCGTTCTCCTTAAGTCT
+
?@>@>@=B@C666;;;;<=@??444)4<>?<AA=AA?B=@@B::9??>?<??999CCLL:C@CCCCCHDDCBA8?C;::::*;A>@4;;;*9B@=?@:?CDDDC=C?AA>@?A>BCBBBBBBCBDCCCCCC?BBBB>BBBBBBBA=B@CBB@BBABABCD?AAABBB@BB?>>>>>=AA>17785:====/::17///:;>??<?;?>??:=:=DBBA?CCCCABA=?=?CD>BBB?BBBBBBBCBAADCC>>>>@@@@ACAA>;AAAAD5:;@<A5:7:777
@ATNG8:01851:00352
GATGGTAGGTGCACATGAGTGTATCCAGAAGATCAGGAACTCTAGAAGAATTCAGATTTTTAACACGAGAGTAAACGTAAAAAGAAGGTTTTACAAGACTCACGTTAACAATATTGCAGCAGTACGCACACAATCGAAGCGCAGTAAGGATGGCTAGTGTATCTAGCAAGAATACTACGAAAGCAAGAAAAAGAAGTACGCTATTAACTATTAACGTACCTGTCTCTTCCGAAACGAATGTGTACCTCTCAGACGCTCGTCCTACCATCGTTCTCCTTAAGTCT
+
ABBB?;;:@CCCC>C>BBCCBBCCC?DAA?A@BBBB?B?BCCCCBC@CF@C?BCCCCCCC1C@CCCCCCCBBB@8=@:::::*:B=B>BBB9BCC@BBBB??@BB?C;?@>AAA>B@@=BBBCCBCCCCBAA@CBBB>AABB@@@B>B@BBB>BBBBBBBBBBBBB@B?BB>A;>=@BBBD9><<99:9::+;>;?@@@@@B@@7;7;?>A<@:=>CCC@CCBBBCC>A?ACC>CCC?BABBBBB>BBBBB>AAAA@@@AA<???=@?@BCAB9999=@=B>>>
@ATNG8:01852:00352
GATGGTAGAGAGACTGTAGCGCACCCAGAAGATCAGGAACTCTAGAAGAATTCAGATTTTTAACACGAGAGTTAACGTAAAAAGAAGGTTTTACAAGACTCACGTTAACAATATTGCAGCAGTACGCACACAATCGAAGCGCAGTAAGGATGGCTAGTGTAACTAGCAAGAATACCACGAAAGCAAGAAAAAGAAGTACGCTATTAACTATTAACGTACCTGTCTCTTCGAAACGAATGAGTACGAGAGTCATAGCAGAGCTACCATCGTTCTCCTTAAGTCT
+
<==C>B=BCCCBAA=@;;<>B>DDD>CCB@CCB???>A=@A@774<6@??C><>;;7:99):8<=7=>>?>@<@<>>BCDDD3BB@B?BBB;BB@@@;9:CCB@A?A@BC?BBB?BBBACCCCCCCDCBBBB?CBCB=AAAA@@@@<@?BAB@BBBBBCCC?@@@CCA?CC@>>>>====<4:::499888(6>9<798AABAA=A<@??@:=:>ABBB@BCAAABB?BBDC>BBB>AABBBCCA??>???AA@CCBBBBCBBB?BBBCF?BAA>A?D?C>>@
@ATNG8:01871:00354
GATGGTAGCGCATATCAGCGCAGCCCAGAAGATCAGGAACTCTAGAAGAATTCAGATTTTTAACACGAGAGTAAACGTAAAAAGAAGGTTTTACAAGACTCACGTTAACAATATTGCAGCAGTACGCACACAATCGAAGCGCAGTAAGGATGGCTAGTGTAACTAGCAAGAATACCACGAAAGCAAGAAAAAGAAGTACGCTATTAACTATTAACGTACCTGTCTCTTCCGAAACGAATGAGTACGATGAGAGAGCTCTCTCTACCATCGTTCTCCTTAAGTCT
+
B==>?BBC?CCCBBBCBBBCCC;;:8;DC?CB@@:;6;6::EAABD?BB?A?ABD@@@>@0@=BAAADCBA@AE;A@;<<<<*<<455555&4<<8>B>BFDDAA>A?BB@AAA>AACABBDCCCCCDA@@B@FBBB@CAAAAAAC<@<@;;5;AAAABBC?AABCCC?@@=?00,0====5::94<<<=<+7=49///66=>@:>:=?<<8<99>CCB?@@@@@;;6:;??C>AAB?A@ABCBBBC???A888==>AAA>>>@A:==DED<=>=8=7<<@888
@ATNG8:01841:00418
GATGGTAGAGAGAGCTCTCTCATCGTACTCATTCGTTTCGGAAGAGACAGGTACGTTAATAGTTAATAGCGTACTTCTTTTTCTTGCTTTCGTGGTATTCTTGCTAGTTACACTAGCCATCCTTACTGCGCTTCGATTGTGTGCGTACTGCTGCAATATTGTTAACGTTAGTCTTGTAAAACCTTCCTTTTACGTTTTCTCTCGTGTTAAAATCTGAATTCTTCTAGAGTTCCTGATCTTCTGGATATGAGTTGACTCCGTGCTACCCATCGTTTCTCCCTAAAGT
+
966?9>@>CCCICCCBBBCCCC>=C666>>AC<?;;;6::8?59:BA@@A;@997@<A?AAAB?B@BBB???@@B=@@@@@/==:=678)5==<9>?>9=>188;=:;4;@@AAA=<8=::4:=???B=8888==8809==:;;;>>>?@B;;<E:==?7;;=B5;7716///;7:9999+95;8859C=,33....&...549...(...&.577:4805503226223-3-36<>@@==>>:=A@@;922,22,,(,25,-.677.667777-2226',,2,22
@ATNG8:01850:00415
GTTGGTAGCTCTGCTCTGACTCTCGTACTCATTCGTTTCGGAAGAGACAGGTACGTTAATAGTTAATAGCGTACTTCTTTTTCTTGCTTTCGTGGTATTCTTGCTAGTTACACTAGCCATCCTTACTGCGCTTCGATTGTGTGCGTACTGCTGCAATATTGTTAACGTGAGTCTTGTAAAACCTTCTTTTTACGTTTACTCTCGTGTTAAAAATCTGAATTCTTCTAGAGTTCCTGATCTTCTGGTGTCGTCTATCATGTACTACCATCGTTCTCCTTAAGTCT
+
BD?C?CBABBCCCCCCCCCBBBCBBBCBBBBB>BBBB>BC@D?CBBDEDD?DCBAA?D?BBAA?C@CDCD@@BCC@BBBBB1BD?BAAD>CBAA>@CD@CD;;;@DEF?BABCCCCC?CBB?A?DDCCBBBB@DDCC>BAA@@@AADCCCA?@BC?BBA>BC?C?BBBBBCCBB>A;;;;.;>C>CBCCC5CCBBB?BCCCBBBAAA?BBBB5CBBBC@D@CC<@ADDABB?B>BBBCBB>BBC@CCCBCBCCCCCDBAAAABBD@AAAAB?BCC?B?B?B??A
@ATNG8:01855:00415
GATGGTAGAGAGGACTGTAGCGCACCCAGAAGATCAGGAACTCTAGAAGAATTCAGATTTTTAACACGAGAGTAAACGTAAAAAGAAGGTTTTACAAGACTCACGTTAACAATATTGCAGCAGTACGCACACAATCGAAGCGCAGTAAGGATGGCTAGTGTAACTAGCAAGAATACCACGAAAGCAAGAAAAAGAAGTACGCTATTAACTATTAACGTACCTGTCTCTTCCGAAACGAATGAGTACGTGTGCGACGTGTCTCCTACCATCGTTCTCCTTAAGTCT
+
?<AD>BBBCBBB=AAACDCCCCDBBB<@@C?BAA:9:6:6:CCBBBC<>?=A<??=<9::;+:<==>@@@???AA9??CBCBB2BB?B@GHF;CCC@BBBCCCCAA>A?CC?CBB@BBB>@BCCEEDDBBBBC?BBBB@BBBBA@@C7>:>9949A???BBC@BCBBBB@BB?BBC???@AD8==>:>@EDF/?>;>888AAAAA<A=D>>>:=:>ACBB?BCBBBBB@B?BBB>BAA<??AA@>>///7///:><A8<8985655/5555A>BBB?B?B?CCDC
@ATNG8:01862:00426
GATGGTAGCGCACACATAGATACAGTACTCATTCGTTTCGGAAGAGACAGGTACGTTAATAGTTAATAGCGTACTTCTTTTTCTTGCTTTCGTGGTATTCTTGCTAGTTACACTAGCCATCCTTACTGCGCTTCGATTGTGTGCGTACTGCTGCAATATTGTTAACGTGAGTCTTGTAAAACCTTCTTTTTACGTTTACTCTCGTGTTAAAAATCTGAATTCTTCTAGAGTTCCTGATCTTCTGGCTCTCGTAGACAGATACTACCATCGTTCTCCTTAAGTCT
+
>99>8<>>>?HBBACCBDBBBBBAAABA@@??7::BF<BC@@:B=BDE@A>@CC;:29=<;=?5;6;BAA;;;>@2999::)9@<??EC<>;<C@CCEACE@BBBLDD?BBBBBBBC@DBB?B?CFDCCCCC?BBBB@CABBBBBBBBCCCCBA@=@??=?C?C=??CCBCBBB<?;;;;.;<@>;;;;;*;AABB:;;CBCCHCBB5;;;;*;@@BA=A@BC@CCBBBCC@D@CBBBBA=@?A<AEBBBBBBCBBBCCCBBCBB>ABADD@BAA>A>A=AACC
@ATNG8:01870:00424
GATGGTAGTGATACAGATCAGACACCAGAAGATCAGGAACTCTAAGAAGAATTCAGATTTTTAACACGAGAGTAAACGTAAAAAGAAGGTTTTACAAGACTCACGTTAACAATATTGCAGCAGTACGCACACAATCGAAGCGCAGTAAGGATGGCTAGTGTAACTAGCAAGAATACCACGAAAGCAAGAAAAAAGAAGTACGCTATTAACTATTAACGTACCTGTCTCTTCCGAAACGAATGAGTACAGAGAGTACGATATGTCTACCATCGTTCTCCTTAAGTCT
+
49:;5;;<<<>>><<=;565<==9;65>=6;@A5546:4866//*/:5;9386//...989'5..2222266666.6594444$5<7<.555&5;:8;666===55459<<9BBB?BBBBBBBBCBDBBBCBC?BDAA=??@@@@??;A@C@@>@@??CBAA????BBC?BB>AAA>AA99:07771778888%/<76///=;AAA<A;>?@@<B=BBBBB@BBA@@?B>A=@@A=@@A<??CBBBBAAAAABCCA?A@@@A>><<>;A@@@A;>>=7<1616///
@ATNG8:01838:00528
GATGGTAGCGCACACATAGATACAGTACTCATTCGTTTCGGAAGAGACAGGTACGTTAATAGTTAATAGCGTACTTCTTTTTCTTGCTTTCGTGGTATTCTTGCTAGTTACACTAGCCATCCTTACTGCGCTTCGATTGTGTGCGTACTGCTGCAATATTGTTAACGTGAGTCTTGTAAAACCTTCTTTTTACGTTTACTCTCGTGTTAAAAATCTGAATTCTTCTAGAGTTCCTGATCTTCTGGGTCTCTCTCTCACGCACTACCATCGTTCTCCTTAAGTCT
+
9===@B@B@@;;<>>A<ACC@@?::995;:?@@=AAF>CC@C>:95;;A@8>@:;;7;8;@@A<B?@@@@@993=-33333$38278==5;;;<<ABD?BB?BAGCCC@CCCCBBCC?BBC@D?BBCCCCBB@BBBB@CCCBCCBCCBBBBBBBC?BBB?CC@C?BBCBBCCDGADCBBB7@<@=;;;<<*;BCCC>CCBBBCGCBB@CDFD2CBBBE@EADC?@@@@@@C@C@BBBBCC=AABB<@AABAA@BBCBCCCCDDBC@DDABB?B??=?;@<A???
@ATNG8:01864:00526
GATGGTAGGACGAGCGTCTGAGAGGTACTCATTCGTTTCGGAAGAGACAGGTACGTTAATAGTTAATAGCGTACTTCTTTTTCTTGCTTTCGTGGTATTCTTGCTAGTTACACTAGCCATCCTTACTGCGCTTCGATTGTGTGCGTACTGCTGCAATATTGTTAACGTGAGTCTTGTAAAACCTTCTTTTTACGTTTACTCTCGTGTTAAAAATCTGAATTCTTCTAGTGTTCCTGATCTTCTGGGCTGCGCTGATATGCGCTACCATCGTTCTCCTTAAGTCT
+
9=<<666;7?CCCC===@@CCCBB?BCCCDBB@BCCD>CC@C@AAACCCBABCBDC@C@BBBC@B?BCBBBBCCB@BBCCC1BB@BABC>CCCC@CCC?BC=@?ABDDBDCCDDDCD@CCC?C?CCCCCCCC?BBBB?BBBBCBBBBBBBBAAAB?BBB?BC?B?AABBACEDGABBBAB3?;?;:;:;:*;BBBC>CBBBCCBAAA5;;;;*;BBBC@E?BB@DBBBCCB?B@BBBC@@9?=@A;BAAABBCECCEDCCCBCCC@CBCCDAAAA@C@B@C;;;
@ATNG8:01871:00509
GATGGTAGCGCATATCAGCGCAGCCCAGAAGATCAGGAACTCTAGAAGAATTCAGATTTTTAACACGAGAGTAAACGTAAAAAGAAGGTTTTACAAGACTCACGTTAACAATATTGCAGCAGTACGCACACAATCGAAGCGCAGTAAGGATGGCTAGTGTAACTAGCAAGAATACCACGAAAGCAAGAAAAAGAAGTACGCTATTAACTATTAACGTACCTTTCTCTTCCGAAACGAATGAGTACAGAGAGTACGATATGTCTACCATCGTTCTCCTTAAGTCT
+
5;:;8=;;;==>@BBAABBBBBCCB<BAA=@@>>=?29249::=?@=??8>977445>>@0B?BBCBB:96ABA9@C;;<<<*<@@D5955&/9:4///8889<<8<>@?6?@@>AABCCBBBCBCCCCCCD@CCBB?BABBCBBB?C@C@@>ACCCCCCC@AAABBB@BB?BBB?BCCCD=CA?<?@@@@/@A=@@>>ABBBD:>7888=8=8=@AA@@CD=CBBB@D?BBD>BBB@C::8585<;::<<BAABABABBAA@???ABABCABBA9>8?<@@AA
@ATNG8:01871:00513
GATGGTAGTGTCAGTGCGCGTCGTCCAGAAGATCAGGAACTCTAGAAGAATTCAGATTTTTAACACGAGAGTAAACGTAAAAAGAAGGTTTTACAAGACTCACGTTAACAATATTGCAGCAGTACGCACACAATCGAAGCGCAGTAAGGATGGCTAGTGTAACTAGCAAGAATACCACGAAAGCAAGAAAAAGAAGTACGCTATTAACTATTAACGTACCTGTCTCTTCCGAAACGAATGAGTACTGTATCTATGTGTGCGCTACCATCGTTCTCCTTAAGTCT
+
;===7;;;@=<66665==;;665==:=?@@CCB@@@<?699A?@BB>BB?B><;<99888'88??<ABBB?ABF:::@@@@@,@A>A5;<;.;CD?CC@@BBBDC@C?AA>ABF@E???CCCCBBBCCCBCC@CCBB>AABBFBBA?B@D:99:CBBBCCC?BAAACD@CC????988@@D7@8838=AAC/AA<@887ABBBB;@;>>>A<@<@=BAA>ACAAABB?B@CCC;@@C?CCCCCBBBBBABB767@AA@@<==DBB<>AAAE<===;>:>;?;;;
@ATNG8:01872:00506
GATGGTAGGTGCACATGAGTGTATCCAGAAGATCAGGAACTCTAGAAGAATTCAGATTTTTAACACGAGAGTAAACGTAAAAAGAAGGTTTTACAAGACTCACGTTAACAATATTGCAGCAGTACGCACACAATCGAAGCGCAGTAAAGGATGGCTAGTGTAACTAGCAAGAATACCACGAAAAGCAAGAAAAAGAAGTACGCTATTAACTATTAAACGTACCTGTCTCTTCCGAAACGAATGAGTACTATGTAGAGCTCTATACTACCATCGTTCTCCTTAAGTCT
+
4945.5557=>;<<>?;;<===>>=8<;;7:=::>>5>;>>@A@>@;@@;?;>B@@AAAA,A@DEHCCCGCBBC=B@:::::*:@9@9@??29:7:=?>BCCBBB?B?BC>@???BB@=BBCCBBB@@@BCC?BCAA?A??=@@999*;;@BC@BBAA???@<A::8@@<=>9<>A:995555*777225555'2948777876661616666/55-58>;;9<===;;??C<??@9=>@=@AAB??@BABCAAABB;;<>BBBBB>=8===::4:67-6.606<75
@ATNG8:01872:00509
GATGTAGATATATGCACGCTCTACCAGAAGATCAGGAACTCTAGAAGAATTCAGATTTTTAACACGAGAGTAAACGTAAAAAGAAGGTTTTACAAGACTCACGTTAACAATATTGCAGCAGTACGCACACAATCGAAGCGCAGTAAGGATGGCTAGTGTAACTAGCAAGAATACCACTAAAGCAAGAAAAAGAAGTACGCTATTAACTATTAACGTACCTGTCTCTTCCGAAACGAATGAGTACACACTCTCATATGACACTACCATCGTTCTCCTTAAGTCT
+
CCCB?>CCCCGCCCCCCBBCCBAB?BCC@CBBBBA?@@BBBBCBB?BC>@<>9:9899:+::ABB>>>??ADD7@@9:;:;*;;=:5555&5;;8;@<BBBBDD@C@BB?BBB?BBBDBBCBCCGCD@@AE@DCBB?BCCBBBBB?B@CBA>ACCCCCBB?B???BB?BB?@=?9=::::/9881:====.8<6;///==@@B<@;@ABA7<7;>CBB?CDAABCA?C@CDD=BAB?BBBBBCCBBB@@@A>>>@@BCCCCBAA>@???A=A@A=A>B?B:99
@ATNG8:01875:00507
GATGGTAGCGCACACATAGATACAGTACTCATTCGTTTCGGAAGAGACAGGTACGTTAATAGTTAATAGCGTACTTCTTTTTCTTGTCTTTCGTGGTATTCTTGCTAGTTACACTAGCCATCCTTACTGCGCTTCGATTGTGTGCGTACTGCTGCAATATTGTTAACGTGAGTCTTGTAAAACCTTCTTTTTACGTTTACTCTCGTGTTAAAAATCTGAATTCTTCTAGAGTCCTGATCTTCTGGACGACGCGCACTGACACTACCATCGTTCTCCTTAAGTCT
+
?==?=BBBA@@A>CC@?@DEDDCCB@@@AA@?;?A@@;@A;A=;;9>9==5>::<<9=9=BBB<@=@@@;;543;-3////$/6)///88///494:8<7=B>???@AB@CEECCCBB?BAA?A?CCCCBCBB@BCCC>BBBBBBBBCBBBCBBBB?BCB@BC@B?BBBBBBBCD@BBBBB:B?B?BBBBB5@ACCE@CBAAACCHCC@CDDD2CCBCC@JBDD?AAD@@@A@?CCDCBB?BBB?BCCCCCBCCCBBBBBBBCBC@DDCCC=A::6:;>>B:;:
@ATNG8:01834:00575
GATGGTAGTGTGTCTCTGAGAGTAGTACTCATTCGTTTCGGAAGAGACAGGTACGTTTAATAGTTAATAGCGTACTTCTTTTTCTTGCTTTCGTGGTATTCTTGCTAGTTACACTAGCCATCCTTACTGCGCTTCGATTGTGTGCGTACTGCTGCAATATTGTTAACGTGAGTCTTGTAAAACCTTCTTTTTACGTTTACTCTCGTGTTAAAATCTGAATTCTTCTAGAGTTCCTGATCTTCTGGAGATATCATCAGCAGCTACCATCGTTCTCCTTAAGTCT
+
///:6::;;;;;===<@94595555<<<<<BB>BBCC>CC@C<<;DBBBC@FAA;;;/;=AACC@D@BCCCC;;99.94444$4:38444)445;8<<<8;;49==99949@?D@@@CAD>>;><000=>=@A:>?@A;A@@BB@996999@@@@C9@?@;@@=?398999>9999=9999*929299999$5>>@@,99:9>>695<7:::&444995;7;?;?@@@>@@:>;>>>@@?;?9;6;B@AB;;::;0000...--(-7744.5596;.615<<9
@ATNG8:01837:00591
GATGGTAGAGAGACTGTAGCGCACCCAGAAGATCAGGAACTCTAGAAGAATTCAGATTTTTAACACGAGAGTAAACGTAAAAAGAAGGTTTTACAAGACTCACGTTAACAATATTGCAGCAGTACGCACACAATCGAAGCGCAGTAAGGATGGCTAGTGTAACTAGCAAGAATACCACGAAAGCAAGAAAAAGAAGTACGCTATTAACTATTAACGTACCTGTCTCTTCCGAAACGAATGAGTACGATGAGAGAGCTCTCTCTACCATCGTTCTCCTTAAGTCT
+
;:;B?CDCCCDCCCCCCDDCBBBBB>BCB?BBB88:@B?CCC?>?C?CC?D?>>?A>==>/>;?AAAA@A@AAD;>=BDCDD5CC=B5;;;.;CD@AA@@CDCBC@C?CC?CBB<??BBCCBBCCCCCB@@@?CCCB>AA@@B@?@<A?B@A>ACBBBBBC?AACAAA?CC>>=><:9?C>,87838ADDD/=<7=///=@H@?;?=>>>B:>:=EECC@BA??<9929:==?8?CC?BCBAAAAA???????A@@@;;;====A=A@@@A<??A<@<@<@@@@
@ATNG8:01855:00559
GATAGCGAGCGAGTGTGTATACCAGATGATCAGGAACTCTAGAAGAATTCAGATTTTTAACACGAGAGTAAACGTAAAAAGAAGGTTTTACAAGACTCACGTTAACAATATTGCAGCAGTACGCACACAATCGAAGCGCAGTAAGGATGGCTAGTGTAACTAGCAAGAATACCACGAAAGCAAGAAAAAGAAGTACGCTATTAACTATTAACGTACCTGTCTCTTCCGAAACGAATGAGTACAGAGAGTACGATATGTCTACCATCGATCTTGGTAAGTCT
+
6===<A=A=AB>CCCCECDB@@@BEFBBBFCB@>@@BAA@CCC@ED?A=ABAAAGCC5CACBBBBBAAAA@9?@;;;;;*;:;8:8::.:@;8<CBBCBBBC?B>@B=>>>=AAA;AACCECBCBA@@B=:::A;@??@B???4;5;;;5;?@@ABBB?BCC9:8:::5:00*/7777'222+59996(69.52225=::><?=?@@@;?;??AABHECCCBBB>@?@AE=D::69===???ABABBB@@???@@A?;:;;=8===A@@;;7<=AA<?;;;
@ATNG8:01858:00592
GATGGTAGTACATGATAGAGACACCAGAAGATCAGGAACTCTAGAAGAATTCAGATTTTTAACACGAGAGTAAACGTAAAAAGAAGGTTTTACAAGACTCACGTTAACAATATTGCAGCAGTACGCACACAATCGAAGCGCAGTAAGGATGGCTAGTGTAACTAGCAAGAATACCACGAAAGCAAGAAAAAAGAAGTTACGCTATTAACTATTACGTACCTGTCTCTTCCGAAACGAATGAGTACGAGAGTCAGAGCAGAGCACCATCGTTCTCCTTAAGTCT
+
<;9;5;;=99;;665566=>==6625<<7:=@>00)/1769555<9BB?F?:7338888)949<9///888;;268BB@@@0:545255506A@9=@;;::944.57;;7;55249<;;@@AB@@>>595=049:;2333333336:5:0/+/;;9:944-3333996;<6:::.3/...'...(.99;;9%994:>7==;;888;=;88:=8=A@@@@=A?953335:7;<<5;::5>:?9??>?<?<<AAA=A======<==8=>8870666./6:6----
@ATNG8:01864:00585
GATGGTAGGCACTGCGCACACATCCCAGAAGATCAGGAACTCTAGAAGAATTCAGATTTTTAACACGAGAGTAAACGTAAAAAGAAGGTTTTACAAGACTCACGTTAACAATATTGCAGCAGTACGCACACAATCGAAGCGCAGTAAGGATGGCTAGTGTAACTAGCAAGAATACCACGAAAGCAAGAAAAAGAAGTACGCTATTAACTATTAACGTACCTGTCTCTTCCTAAACGAATGAGTACGAGAGAGCACACGTGTCTACCATCGTTCTCCTTAAGTCT
+
9<<>?B@AACBCCCDCCCCCBA@@@;@CC?CCCCBB>B@BBCBBCC@BC>B>@@@@ACDC2C<AAAAAACCCAC;FA@A@BB1AC?D8;;;6;BB=;;9@EDBBB?C?CC@CBB?BB@ABCCCBBBDDBBBB?BCBC>BBBB??@B=@=A>><?BBBBBBB?BBBBBC@BC>756/679:9/:8808=>=?/9<6=///==B?@<>;>>BH8;7;BCBB?AAA@A9999@CCD=BBB@BBBBBFBA::8=:99?>;==AAAA?==:===>@=BBA<@6:5;>==
@ATNG8:01866:00586
GATGGTAGTGTCAGTGCGCGTCGTCCAGAAGATCAGGAACTCTAGAAGAATTCAGATTTTTAACACGAGAGTAAACGTAAAAAGAAGGTTTTACAAGACTCACGTTAACAATATTGCAGCAGTACGCACACAATCGAAGCGCAGTAAGGATGGCTAGTGTAACTAGCAAGAATACCACGAAAGCAAGAAAAAGAAGTACGCTATTAACTATTAACGTACCTGTCTCTTCCGAAACGAATGAGTACTATAGACTATCTGAGACTACCATCGTTCTCCTTAAGTCT
+
@AABAGCCBBBBB::5<;;;CBDDC?BCC?BB::;B6:6:AB???B?A@=A>99:>????.??BCB???CCBBC:;;ADDEC5CB7;7;BB7ACC@AA@CBA@@@??@CE@CBB?BCBBCBCBCCBBBDBAA@CBBC?@??><><@=B@D??=?BBBBBBB@BBBBBB?BB=@@A;;;=<<4=<<7:::::+7:7<///==ABA<A=B@??;?<??BCC?C@A@BDC@C>ABC=A8827>>@BBDC@@??AAAAAACCDCAAACC?CBBBB?BBB?B?D@C>88
@ATNG8:01874:00578
GATGGTAGGCGTGTGAGAGTCTGCCCAGAAGATCAGGAACTCTAGAAGAATTCAGATTTTTAACACGAGAGTAAACGTAAAAAGAAGGTTTTACAAGACTCACGTTAACAATATTGCAGCAGTACGCACACAATCGATGCGCAGTAAGGATGGCTAGTGTAACTAGCAAGAATACCACGAAAGCAAGAAAAAGAGTACGACTATTAACTATTAACGTACCTGTCTCTTCCGAAAACGAATGAGTAACGAGAGTCAGAGCAGAGCTACCATCGTTCTCCTTAAGTCT
+
@<BBACCC@BBCC:;9CCC<<;;:5)5;;>AA;:;@<@6;:CA@?A<??9==>>899<<<,<8<>>7748;;9:05588777(22+2-566'55536222777;@;A<>><@AA<@@?@@@A@@@@A@@???>AA@@@?@??==<?;>:=<<8:;;AA;;;=B>>>@@<@D;>>A:787FD3::<988888(/:;/-----===6?;?==><=9;///7599<>>=:595////'/585767/..(.89666:95555998988;<<28:==A:@;;7:<A:>=@@
@ATNG8:01877:00594
GATGGTAGTGTCAGTGCGCGTCGTCCAGAAGATCAGGAACTCTAGAAGAATTCAGATTTTTAACACGAGAGTAAACGTAAAAAGAAGGTTTTACAAGACTCACGTTAACAATATTGCAGCAGTACGCACACAATCGAAGCGCAGTAAGGATGGCTAGTGTAACTAGCAAGAATACCACGAAAGCAAGAAAAAGAAGTACGCTATTAACTATTAACGTACCTGTCTCTTCCGAAACGAATGAGTACACATCGTCGTGTCGTGCTACCATCGTCCGTTAGAAGTCT
+
BCBC?BBCCCCCCBDBBCDDBCAAB?BCD@CCCC@@>@>BBCBBBA>AA>A>AAAAAAA?2C@CAACBBAA@@A7>@;;;;;*;B>F2;;;6;CB@BAA@CCCDE?A?BFACAA>ABCBCBBBCCDDCBBAB?BBBB>A@@@@@@B>C?CBB>BBBBAAAB>BBAABB>CC=><9499===3:::477777(/859///;<?AA=C:>ACC:?:?@CCC@CC???CB?B?BBB>BCB?AABCBAA??A?AAABBBBBBBAAACBB@BBBBB?<@@<ABF?BAAA
@ATNG8:01831:00635
GATGGTAGTGTCAGTGCGCGTCGTCCAGAAGATCAGGAACTCTAGAAGAATTCAGATTTTTAACACGAGAGTAAACGTAAAAAGAAGGTTTTACAAGACTCACGTTAACAATATTGCAGCAGTACGCACACAATCGAAGCGCAGTAAGGATGGCTAGTGTAACTAGCAAGAATACCACGAAAGCAAGAAAAAGAAGTACGCTATTAACTATTAACGTACCTGTCTCTTCCGAAACGAATGAGTACTATAGACTATCTGAGACTATCGTTCTCCTTAAGTCT
+
ABBB@BCBCCCCCCCCCBAABBB?@>ACCAECBBBB@B?BBBBAAA>BC=@=@BBCBAA?/C?CC>AACC@@@B9>>:;;;;*:C>D:AAA9ADEABBBCCDCCC?D?DC?CCB?ABA@BAAACDCCB@@?B@DCBB?B?==???B=B?B9898BBBBBBC?CBBAAB@BB8888266::9187818>AAA/==9=///<=AAB<@<@B@@<@<@@CCC@BBBBBBB>B?BBB9B8847>>>CDCB?>@@A???ABBBBBBCAAACCC?BBC?B@B>BA@@
@ATNG8:01835:00625
GATGGTAGATACTCGCTGATACACCCAGAAGATCAGGAACTCTAGAAGAATTCAGATTTTTAACACGAGAGTAAACGTAAAAAGAAGGTTTTACAAGACTCACGTTAACAATATTGCAGCAGTACGCACACAATCGAAGCGCAGTAAGGATGGCTAGTGTAACTAGCAAGAATACCACGAAAGCAAGAAAAAAGAAGTACGCTATTAACTATTAACGTACCTGTCTCTTCCGAAACGAATGAGTACTGTATCTATGTGTGCGCTACCATCGTTCTCCTTAAGTCT
+
9<<<8;@@BC9;666<<<=B;;;AB;ACD>ABBC??<?>BAB??@C?CB?E@B@;;;>>>/>:===>@@@@@??7=8;:>@>0<@@C<DFF;FGC>BB;;:BB99858A<=BBB>A@9:;DBCBC;;;B@@@@BB@A8::ABBAAB?C@B:;8;ABBA@@?A?@?BCF?DC=999@BCBBB6<66//66666%--(----67:675748:?A6A=??B::7;AB::;C@D?AAB=AAA>AAAABBBBBBBBCB??@<=887??@@@<?>=9939;;6<9@<;;;>
@ATNG8:01843:00615
GATGGTAGTGCGTGAGAGAGAGACCCAGAAGATCAGGAACTCTAGAAGAATTCAGATTTTTTAACACGAGAGTAAACGTAAAAAGAAGGTTTTACAAGACTCACGTTAACAATATTGCAGCAGTACGCACACAATCGAAGCGCAGTAAGGATGGCTAGTGTAACTAGCAAGAATACCACGAAAGCAAGAAAAAGAAGTACGCTATTAACTATTAACGTACCTGTCTCTTCCGAAACGAATGAGTACTATAGACTATCTGAGACTACCATCGTTCTCCTTAAGTCT
+
49:<8==ABBB=;9ACCDCCCAABD=ACC?B@@9943917>>8:7828>6?<9:7833333#23778?AAAE???8<;@>@@@2@B?B@CCD:C@@=A@@CBBBBB@B@BC@CCC?BBBB@@ABBBAAADBBC@CCBB@???A@@><7@=A??<@AAABCBB?BCCBAA>@B>AAB>?;BCD7=88188888(/616///99@>>:>=?;;;=A<??DCC@CCCCCCC=B?BDE=BAA=@@AABBBCC????@?@BBBBACCCBBB>AABBB?ACC?C?B?B887
@ATNG8:01847:00621
GATGGTAGATACTCGCTGATACACCTAGAAGATCAGGAACTCTAGAAGAATTCAGATTTTTAACACGAGAGTAAACGTAAAAAGAAGGTTTTACAAGACTCACGTTAACAATATTGCAGCAGTACGCACACAATCGAAGCGCAGTAAGGATGGCTAGTGTAACTAGCAAGAATACCACGAAAAGCAAGAAAAAGAAGTACGCTATTAACTATTAACGTACCTGTCTCTTCCGAAACGAATGAGTACACACTCTCATATGACACTACCATCGTTCTCCTTAAGTCT
+
5>==9B=BCD666@665<=44443-5:996666==A:>:>:<<<<B@BA>A>?>>ABBCB2B@JFICBBDDCCE>C;:;CDD0BB>A5;;;*9B<9696;>BBBB?B@CC?AAA>AABBBCCCBCCCCDBBB?CCBB?A??>@??@=B>BAA?BBBABBBA??A?AAA<BB>BBA9==9999+99818A@CC/??<?;:<AABCA=A<AAAA<A<>>BBB?BCCBBBA?A?A@@<@AA<??BAAAAAABBBCCAA=>>CCBBBB::7:A@@A<???9?;??@999
@ATNG8:01858:00615
GATGGTAGCATCATGCATATCTCACCAGAAGATCAGGAACTCTAGAAGAATTCAGATTTTTAACACGAGAGTAAACGTAAAAAGAAGGTTTTATCAAGACTCACGTTAACAATATTGCAGCAGTACGCACACAATCGAAGCGCAGTAAGGATGGCTAGTGTAACTAGCAAGAATACCACGAAAGCAAGAAAAAGAAGTACGCTATTAACTATTAACGTACCTGTCTCTTCGAAACGAATGAGTACAGAGAGTACGATATTCTACCATCGTTCTCCTTAAGTCT
+
9>>C@BBBBDECCBCCCCCCCBAA@?CDA?CBCAAB?A?ABBCBBC?AB>B?B>>@@@@@/@<@??AA>>=<=C;AACCCCC5CC>B4;::&///;5////<;>>>:=9<B?@@@?CBBBBCCCCCCCCCCBB?BBBC>BAA@@A??<A?BCC@BBBBBCBA>ABBBBB@BA=??@9::===4;;;9=BCBB/BA=B878@@BAA<@;@@AA:?:?ABBC?CCCCBBB?BBBB=BCC?BABBBCCBBA???AAAA@@@@;;;;>9?>?=>:=AA;@8<8=;;;
@ATNG8:01877:00608
GATGGTAGCAGACGTGACAGAGCGCCAGAAGATCAGGAACTCTAGAAGAATTCAGATTTTTAACACGAGAGTAAACGTAAAAAGGAGGTTTTACAAGACTCACGTTAACAATATTGCAGCAGTACGCACACAATCGAAGCGCAGTAAGGATGGCTAGTGTAACTAGCAAGAATACCACGAAAGCAAGAAAAAGAAGTACGCTATTAACTATTAACGTACCTGTCTCTTCCGAAACGAATGAGTACGATGAGATCTCGTGTGCTACCATCGTTCTCCTTAAGTCT
+
:<<C?B@ACCGCICCBBBBDECCCC?CCB@BBB?>?=@=@BBAAAB?BE?D@888>>BBB/A=A??@?@AAAAD:B>ABBBB5B@DD@BCB;BCC@BBBBCCCCC?C?BB?BBB?@@BBDCBBBBCCCCCAA@CCBB>BA@@@@BB=@<???=@BBBBCCC?AAAACC?DD?876;??>><1;8818ABBB/;:6:///=>BDA;C;@@@A<><>>BCC@BBA@ABB@B?CDD>ABB?BBBBBBBA?=@@@>>>::8<<<=>@BD;AAAAA8;;><><A<@===
@ATNG8:01879:00120
GATGGTAGCACACGAGATCTCATCGTACTCATTCGTTTCGGAAGAGACATGTACGTTAATAGTTAATAGCGTACTTCTTTTTCTTGCTTTCGTGGTATTCTTGCTAGTTACACTAGCCATCCTTACTGCGCTTCGATTGTGTGCGTACTGCTGCAATATTGTTAACGTGAGTCTTGTAAAACCTTCTTTTTACGTTTACTCTCGTGTTAAAAATCTGAATTCTTCTAGAGTTCCTGATCTTCTGGCGCTCTGTCACGTCTGTACCATCGTTCTCCTTAAGTCT
+
@;=B=@AA@BBCDCBCGDCCCBBBCDBBAA00)//0/)/4.46=@=CEBC@?>>0/*/5999=7=@CCCBBBBBC?BB@@@+<<:=CBD<BB@@;@?@;@D@BCCDCEACBBCDCGHACBB@B?BBBB@@@A<ABBB@CBCCGBBBCCBBCCCBB?B@@<@A=C=AABBBBBAA=A<<<;.;5;5;;;::':C;;:,:>A@@@BB@B;?@=?0>BCBCAC@CEA;;;CC@?6;7;?@BBA>A;;7;CBBBBHCDFCCCCBBAAA=@@@AB?BBB>B=A<@BBB
@ATNG8:01910:00126
GATGTAGGCGTGTGAGAGTCTGCCCAGAAGATCAGGAACTCTAGAAGAATTCAGATTTTTAACACGAGAGTAAACGTAAAAGAAGGTTTTACAAGACTCACGTTAACAATATTGCAGCAGTACGCACACAATCGAAGCGCAGTAAGGATGGCTAGTGTAACTAGCAAGAATACCACGAAAGCAAGAAAAGAAGTACGACTATTAACTATTAACGTACCTGTCTCTTCCGATACGAATGAGTACGTGTGCGACGTGTCTCCTACCATCGTTCTCCTTAAGTCT
+
BBBB;;@:=<@?CCCCCC;<;BA>6?DC@BCBC@@>@>AABCCAA?AD=?;<?<99999(9<??@BBAAABCD=??>===5=>;>8<<<1<>=8>;;;@=;;;=C=BC=?>><>@AAA>>>?>?@AA@@@;=>>A;===>>>>@:959//,/;;;BBAA<AAAAAA<AA9>>@:9;;AA9>;>=ADDD66657@?=>>>???<?=B:99=A=A>@<><>A@@>=>=D<AAAAAAA<>>@?;;;>>>>>@@@???@@@?>9;;<:?==>@>D;;7;-/,/666
@ATNG8:01917:00147
GATGGTAGGCGTGTGAGAGTCTGCCCAGAAGATCAGGAACTCTAGAAGAATTCAGATTTTTAACACGAGAGTAAACGTAAAAGAAGGTTTTAACAAGACTCACGTTAACAATATTGCAGCAGTACGCACACAATCGAAGCGCAGTAAGGATGGCTAGTTTAACTAGCAAGAATACCACGAAAGCAAGCAAAAAGAAGTACGCTATTAACTATTAACGTACCTGTCTACTTCCGAAACGAATGAGTACCTCTCAGACGCTCGTCCTACCATCGTTCTCCTTAAGTCT
+
66>><<@@;DCCCC=BBBC;9:CC@7<B;:99;C@@:@<;;7AA??<>A9>9<>>:::9:(98<<>:<774>>=1557555)3828(///&/(.2,2-..3777=5>7;;8>>A=@;;;8//:=///6=>;;5:>==;;769///=13-3//*/=88=C:A=BA?<;;<==8=>>5;;>AB:6666//////'/:5:756757;9399777828)/.6//)/;>9///8/6////(6::29C>=???;>BBBBCB>???????<?BB?B@@?B????@B?C@E???
@ATNG8:01884:00166
GATGGTAGCGCATATCAGCGCAGCCCAGAAGATCAGGAACTCTAGAAGAATTCAGATTTTTAACACGAGAGTAAACGTAAAAAGAAGGTTTTACAAGACTCACGTTAACAATATTGCAGCAGTACGCACACAATCGAAGCGCAGTAAGGATGGCTAGTGTAACTAGCAAGAATACCACGAAAGCAAGAAAAAGAAGTACGCTATTAACTATTAACGTACCTGTCTCTTCCGAAACGAATGAGTACTATGTAGAGCTCTATACTACCATCGTTCTCCTTAAGTCT
+
?>>B<A?;;>BCA@@B@B@AAA::9,9>:8;;;>?>9@<@@AAAAB?BB?B?BAA@@@@A0@@CCCICFCCCBF>BB:::::*:B@FACCC;CCC@BABBDDA??<?@FC?CBB@B@BBBBDCCCBCCCCCB@BCCD@BAACBBBB@C@C@@>@BCCBBBB@BBB?AB@BB?BBA;>>AAA9?9:49>??A/8:06///;;>>@<@;A???<@<A@ECD@CCCCCBB@B?BCC=CCB>BBBBBBBBBBBBBBBBBB@@@A@@>::7:@@AB=BAA:A<A<<>>@
@ATNG8:01899:00156
GATGGTAGGTGCAGCATGAGTGTATCCAGAAGATCAGGAACTCTAGAAGAATTCAGATTTTTAACACGAGAGTAAACGTAAAAAGAAGGTTTTACAAGACTCACGTTAACAATATTGCAGCAGTACGCACACAATCGAAGCGCAGTAAGGATGGCTAGTGTAACTAGCAAGAATACCACGAAAGCAAGAAAAAGAAGTACGCTATTAACTATTAACGTACCTGTCTCTTCCGAAACGAATGAGTACTATGTAGAGCTCTATACTACCATCGTTCTCCTTAAGTCT
+
<;:;8=<<;@99///<//5>?>695@799B>89:B@?<@?BCBCBBCADC>A<@?@9:;;;':<ABBBBBCC;;;0;?;;;;;$9:5:.444&49=8=AAA999BC?D>AB?BBB?A??:ABACDBFCEBBBDADB@@>?AA@@C??:A@A@@=@@A@CCCD>AAC?>??CC>AAB?CCB?>4;8808====/::1:7::9=@AB<A7;:;=5;5;;AAB?AA@BCBB>A>@BC=AABGBBBBCCBBBBBCBBBABBCAGAA><;;7;;ABA<???<A=A<??AA
@ATNG8:01908:00171
GATGGAGTGTCGAGTATGAGAGTGTGTACTCATTCGTTTCGGTAAGAGACAGGTACGTTAATAGTTAATAGCGTACTTCTTTTCTTGTCTTTCTGTGGTATTCTTGCTAGTTACACTAGCCATCCTTACTGCGCTTCGATTGTGTGCGTACTGCTGCAATATTGTTAACGTGAGTCTTGTAAACCTCTTTTACGTTTACTCTCGTGTTAAAAATCTGAATTCTTCTAGAGTTCCTGATCTTCTGGATAGCGACGCGATATACTACCATCGTTCTCCTTAAGTCT
+
6---(-99::55555554994448:33388:3/)//66,55(--(---55//)4=5459<48943-458887///88)//88&/3-336691////60///4995//.33;8;;:=<=>?<?@A>@?ABBA;;;C@BCCB?A@@@AAA@@@@AA?::9>AAA=@@4918ABBAAB:929000+0*0////&/:9993;>>>>>=<99.4444$4;<9;8:=AA?BCCCBAA7:8:>=AAC?AAB?CBBB@@;;:@:9:999@>==:<<99:)///)/59)//;;
@ATNG8:01909:00164
GATGGTAGGCGTGTGAGAGTCTGCCCAGAAGATCAGGAACTCTAGAAGAATTCAGATTTTAACACGAGAGTAAACGTAAAAGAAGGTTTACAAGACTCACGTTAACAATATTGCAGCAGTACGCACACAATCGAAGCGCAGTAAGGATGGCTAGTGTAACTAGCAAGAATACCACGAAAGCAAGAAAAAGAAGTACGCTATTAACTATTAACGTACCTGTCTCTTCCGAAACGAATGAGTACCTCTCAGACGCTCGTCCTACCATCGTTCTCCTTAAGTCT
+
===@:666:?==?>>>BBBAAA<<<4<@;4<7/0/8696;>588>?<>@3:19@===>>2>399<>>998888)2/33:8+68(/(..'.33(.57696=:;3;9;;5;==7==;;;7<<<///:9A@@=@@=<9///6:::A=D>?8816A::;@@A;>?@;;;<@D;>>>6;;===5=<;7/////(//(/8789<>@><>7:;@A=E=>=>>@;>>>@?@@<?;:66.///)/99;:>A7;;BAA??>>>@@@@@=?AC:889==7///5:5:5:BB;
@ATNG8:01919:00188
GATGGTAGCGCGACGAGCGTAGACCCAGAAGATCAGGAACTCTAGAAGAATTCAGATTTTTAACACGAGAGTAAACGTAAAAAGAAGGTTTTACAAGACTCACGTTAACAATATTGCAGCAGTACGCACACAATCGAAGCGCAGTAAGGATGGCTAGTGTAACTAGCAAGAATACCACGAAAGCAAGAAAAAGAAGTACGCTATTAACTATTAACGTACCTGTCTCTTCCGAAACGAATGAGTACGATGAGAGAGCTCTCTCTACCATCGTTCTCCTTAAGTCT
+
B@AD@;::CCGCBBCCDCCCBB@@@;@AB@AAAB::8:=AAEBBBC?CC?B?@?=98888(:?>??DD???>>>4<=:;;;;*;@==5959'5<<9<A=A>CB<A?A@BF@BBB?BBBBBCCCCCCBBBCBC?CCBB>BBBBBBBB<@=@??=@CBBCBBB@AAABBB?BF@CAA>AB?=?4;;:4::::;+6<7;///@@CAA;?;?@@A;><>DBBB@BBAA@AA=A?BCD>BBB?BBBBBBBACCCD=;=@AAA???>>==>=A@@@A<?=<9=>D=A<<<
@ATNG8:01921:00183
GATGGTAGAGAGAGCTCTCTCATCGTACTCATTCGTTTCGGAAGAGACAGGTACGTTAATAGTTAATAGCGTACTTCTTTTTCTTGCTTTCGTGGTATTCTTGCTAGTTACCTAGCCATCCTTACTGCGCTTCGATTGTGTGCGTACTGCTGCAATATTGTTAACGTGAGTCTTGTAAAACCTTCTTTTTACGTTTACTCTCGTGTTAAAAATCTGAATTCTTCTAGAGTTCCTGATCTCTGGTATACACACTCGCTCGCTACCATCGTTCTCCTTAAGTACT
+
55==8<=BBBBCHBBA@@@AAA@BDKBBBDBB>BACC>BB@C@BBBBBBB>BBBBA?B<???C8C>BBABA>A>>;>BBBB/??3>885)288<6:;;7;>59::8@A=??<>>>?;@==9=6;:@@@@??;?<;;<AAA>>;;;????@>>>@<@>>9782::>>BABAA??;?====6>=F=A?AAA/A=::@69//-8855,-)-777(--4452735737>>>>>B9@9@;;;;==66,//9888D776///;:::>>?:><6//,/<<7<1:499977
@ATNG8:01921:00189
GATGGTAGCTCTGCTCTGACTCTCGTACTCATTCGTTTCGGAAGAGACAGGTACGTTAATAGTTAATAGCGTACTTCTTTTTCTTGCTTTCGTGGTATTCTTGCTAGTTACACTAGCCATCCTTACTGCGCTTCGATTGTGTGCGTACTGCTGCAATATTGTTAACGTGAGTCTTGTAAAACCTTCTTTTTACGTTTACTCTCGTGTTAAAAATCTGAATTCTTCTAGAGTTCCTGATCTTCTGGTGTCGTCTATCATGTACTACCATCGTTCTCCTTAAGTCT
+
ABBD?BBBBB=BEEEEDCCCA@A@CCCCCBBB>@@@@<@B?C@BCBCCCCABBBBC@F@BCAB?GACDCCCBBBB?BBDDE5AA?BBBG?CCBC@CECAEF;;;CCBB@BCCDCBBC@CBB@B@CCCBBBBC@CCFC@C@A@CBBBDCBBB???B>BBB?BB?B>BBCDBBBHF?A;;;;.;5;5;;;;;*;CBCC>CBBBCCDAAA5;;;;*;AADBACADF@CCBBBBC@C?CBBCCB@BBB?BCCA@@BBBBECABACCCFC@BBCBB?BBB?A@DADB??
@ATNG8:01924:00190
GATGGTAGTCTCAGATAGTCTATAGTACTCATTCGTTTCGGAAGAGACAGGTACGTTAATAGTTAATAGCGTACTTCTTTTTCTTGCTTTCGTGGTATTCTTGCTAGTTACACTAGCCATCCTTACTGCACTTCGATTGTGTGCGTACTGCTGCAATATTGTTAACGTGAGTCTTGTAAAACCTTCTTTTTACGTTTACTCTCGTGTTAAAAATCTGAATTCTTCTAGAGTTCCTGATTTTCTATAGCGACGCGATATACTACCATCGTTCTCCTTAAGTCT
+
AA;;45;@BBBA<@DD@@@?;<<<ABB@955?7>@AC?CDBD?;99?;AB?ABAA@<@9BBCC@B@AAAA@>><=177888'8<9=8==7<<=??CCDACC?AADCCCACCCCCCCC?CCC=B?CCCCCCBD@CCCC?CBBCCCBBBBCCCBCCC?BBB?BB>B>AACBBBCCFICCBBB8B>B;;;;;;*;BBCE=BADCEICBBB5;;;;.;@ABC?A=@C?BBCBBCB@C@CBBBBB8BBBBBBBBC===B@@BCCCB@=9>AAAD<A??:>=A;A567
@ATNG8:01912:00202
GATGGTAGTAGTACACTAGTCATACCAGAAGATCAGGAACTCTAGAAGAATTCAGATTTTTAACACGAGAGTAAACGTAAAAAGAAGGTTTTACAAGACTCACGTTAACAATATTGCAGCAGTACGCACACAATCGAAGCGCAGTAAGGATGGCTAGTGTAACTAGCAAGAATACCACGAAAGCAAGAAAAAGAAGTACGCTATTAACTATTAACGTACCTGTCTCTTCCGAAACGAATGAGTACTGTATCTATGTGTGCGCTACCATCGTTCTCCTTAAGTCT
+
BBBC?@AACBBHFAA<===>>====:?CE@BCBCBA?A>BBEABAEABA?A=?>>=?@@@.A>??>BA@A@???5=@;;;;;*;C>@599909CD@AA@CBCBAB?B@CCACCC?BBBBCDCCCBBDDBBBB@CFBB<A???@@@A>A@CAA>BFCCBABC?BBBCBB?BC@BBB?BB;;;1;<<8:::;;+:>:>888@B@@@<@<@@@@<@<@@BBB@BCCBBBB@C?CCB=BBD?AAABABBAABBCCB@===>>>>@ABBB<@>>>@:?;;6;;?;@@@@
@ATNG8:01912:00230
GATGGTAGCACGAGTCACTCATATCCAGAAGATCAGGAACTCTAGAAGAATTCAGATTTTTAACACGAGAGTAAACGTAAAAAGAAGGTTTTACAAGACTCACGTTAACAATATTGCAGCAGTACGCACACAATCGAAGCGCAGTAAGGATGGCTAGTGTAACTAGCAAGAATACCACGAAAGCAAGAAAAAGAAGTACGCTATTAACTATTAACGTACCTGTCTCTTCCGAAACGAATGAGTACGATGAGATCTCGTGTGCTACCATCGTTCTCCTTAGTCT
+
6<<=?;;6>BBB?DC;;;====?@@<==A:>BBB;;6;;@>A696B9BC@C>999<<===,=8??ABBBCCBBB9@@;;;;;*;>==;?==4>?965;5>:;;>>:B@BB?@BA@CCAABCCCCCCDBBBBD@CCBB?B@@@BBBB?C@C9:9;FBBBCCC@AAAACC?CB?BBB<??@?>1;8818>??@/@A<=889A@@AA<A=A@@@:>;>ABBB?CC@@@AA>A?BBD=BBB@BBBBBCCBB@@@>>>B=>=>>=?????=>>>@@<@@@;@=AA;;;
@ATNG8:01880:00283
GATGGTAGTGATACAGATCAGACACCAGAAGATCAGGAACTCTAGAAGAATTCAGATTTTTAACACGAGAGTAAACGTAAAAAGAAGGTTTTACAAGACTCACGTTAACAATATTGCAGCAGTACGCACACAATCGAAGCGCAGTAAGGATGGCTAGTGTAACTAGCAAGAATACCACGAAAGCAAGAAAAAGAAGTACGCTATTAACTATTAACGTACCTGTCTCTTCCGAAACGAATGAGTACGAGAGTCAGAGCAGAGCTACCATCGTTCTCCTTAAGTCT
+
99===;;@@BB>>;;;===?CCA@@9<<;4977///695677888=6==<@88<522:::*:5>>:<<=@@@@@7><<;:::';>;:5555&5<A96;9A===AB?B?BC?BBC>AABBDDBBBFGDCCCBB?BBBB?BDDBAA??;@?BAB?BCCCBCCCACCBBAB?BD?ABB?@>>==57//)/;<<<,<=6==>>AAAAB;?;@ABB7;7;?AAB?BBBBA;:6:=@@@<ABB????BBBBAAAAAABCCBB@:;:AA@@@=@@@>>:=:;5;:>:>===
@ATNG8:01920:00256
GATGGTAGCGCACACATAGATACAGTACTCATTCTGGTTTCGGAAGAGACAGGTACGTTTAATAGTTAATAGCGTACTTCTTTTTTCTTGCTTTCGTGGTATTCTTGCTAGTTACACTAGCCATCCTTACTGCGCTTCGATTGTGTGCGTACTGCTGCAATATTGTTAACGTGAGTCTTGTAAAACCTTCTTTTTCGTTTATCATCTCGTGTTAAAATCTGAATTCTTCTAGAGTTCCTGATCTTCTGGGTGTATCAGCGAGTATCTACCATCGTTCTCCTTAAGTCT
+
@<<=?B@AB@@?;=?566;;;<?:@B;;48661///(/8/89*/+3;:::===?::652'2+225=6=69975...772333333%3;5;:::072667;;;69=659?@9516B@@@@FD=@@C<@;@BBBBADJ@CCCC@FGDDAB;;;@<>><<>@+000*0>6;49::><<<::494444&47;7=??=<(;9//)/////77:;<;<.444&44::=7=634-333766838*//8<<C>999D499A?@>999@@>>@@A@B=<@=...0,,,,2(-(/899
@ATNG8:01885:00348
GATGGTAGCGCGACGAGCGTAGACCCAGAAGATCAGGAACTCTAGAAGAATTCAGATTTTTAACACGAGAGTAAACGTAAAAAGAAGGTTTTACAAGACTCACGTTAACAATATTGCAGCAGTACGCACACAATCGAAGCGCAGTAAGGATGGCTAGTGTAACTAGCAAGAATACCACGAAAGCAAGAAAAAGAAGTACGCTATTAACTATTAACGTACCTGTCTCTTCCGAAACGAATGAGTACGATGAGATCTCGTGTGCTACCATCGTTCTCCTTAAGTCT
+
6===?A@@CCCCCCCCCCCBBBCCC=CDD@DBBB::8:=@ABBBBC@CC?C?A@@?::::+::??@>>>CB;;;/:>;;;;;*;@>A5999&5?;8;@;?CCDBB?C?BB?BBB?CCBBBCCCCBBDCCE@@>?CBA?BBBCBB>><@@C@A>ABBBBCBB?BBBBDC?BA=;:;188>?=4=8818ADDE/==7=///==CCB<A;@@AA:>:=@CBB@BBA@@AA>A?BCC>EBB?BBBBBAA??=AA@@@>:::>==>?@AB<BB@@@7;<B=A5;7;;;;
@ATNG8:01897:00313
GATGGTAGCTCGCTGATGATATCTCCAGAAGATCAGGAACTCTAAGAAGAATTCAGATTTTTAACACGAGAGTAAACGTAAAAAGAAGGTTTTACAAGACTCACGTTAACAATATTGCAGCAGTACGCACACAATCGAAGCGCAGTAAGGATGGCTAGTGTAACTAGCAAGAATACCACGAAAGCAGAAAAAGAAGTACGCTATTAACTATTAACGTACCTGTCTCTTCCGAAACGAATGAGTACATAGATATACGTATAGCTACCATCGTTCTCCTTAAGTCT
+
:BABAC>CC><<<///<<<==;;;=:>:;055<5558<7999//*/:6;;5:5/////;;;,;5/--//.73333-38B=@@@+>C@C?CCB;BEB@BBBBBCBBB?B?BC?BBB7::@BBBCCGFCCBAA@B?BBBA?A@@ABBBB?D@D@@>B@??ABA@=999ABB@BB@BBB>A@@<>.////////(/:5:577@?AAB=@<;;:?:?;?;@AB@BCBBCBC@B@BBC=@@@=@@@BBBBBBCCAA??===B@@@BBB>>:==>>>9>88188=4;;=8
@ATNG8:01917:00309
GATGGTAGCACGAGTCACTATATCCAGAAGATCAGGAACTCTAGAAGAATTCAGATTTTTAACACGAGAGTAAACGTAAAAAGAAGGTTTTACAAGACTCACGTTAACAATATTGCAGCAGTACGCACACTATCGAAGCGCAGTAAGGATGGCTAGTGTAACTAGCAAGAATACCACGAAAGCAAGAAAAAGAGTACGCTATTAACTATTAACGTACCTGTCTCTTCCGAAACGAATGAGTACAGAGAGTACGATATGTCTACCATCGTTCTCCTTAAGTCT
+
@CDDAA@@CBBDCBC===DEBBBB?AAC?@@@@A@:@;997?;7817?;>679898AAA.;3698////.66;09922222$25154999.9<=7>858?>>>A<?<?A=BDD:?>@A>=>=A@@@@@CAAAAAA@7>>>>>>>B;?;?::7:@@@AA@@:>?AADD=@@9>>A:<<>DD9=<86/////(///;====///7@9=??C<A<AAA;;7;BAB==?=A<@@@9??@<@@@D::;BD@A>>>AAAAAA===A??>9><<<>;566:==A=AAAA
@ATNG8:01884:00362
GATGGTAGAGTACAGTGTAGTAGACCAGAAGATCAGGAACTCTAGAAGAATTCAGATTTTTAACACGAGAGTAAACGTAAAAAGAAGGTTTTACAAGACTCACGTTAACAATATTGCAGCAGTACGCACACAATCGAAGCGCAGTAAGGATGGCTAGTGTAACTAGCAAGAATTCCACGAAAGCAAGAAAAAGAAGTACGCTATTAACTATTAACGTACCTGTCTCTTCCGAAACTAATGAGTACGTGTGACGTACGTGAGCTACCATCGTTCTCCTTAAGTCT
+
ACCC@CCCBBBGCCCCDCCBBBCCC@CCC?BBA:::;@;?AC??@B@BB@B?AAAB>AAA/A<>>>@@@BBAAA:AABBBBB2BC>C<BBB7ACB?BBBCDCCCD?A?AC?CBB<@@BBBBCBDDCCAAACC?CABB>BA@?@@<<:@?CCB?BCBBBBBD?ABBBBB?BB?B?B@@A??>7>;;5;@BBB/;:6:///==A>?9=:=<?@<?<@ACBB?BBAA????B@ECD=BBB?BBBBCBB@:::@BBBBACABBBB?>>C?CCABA7;;A7:59<?<><
@ATNG8:01893:00396
GATGGTAGGCGTGTGAGAGTCTGCCCAGAAGATCAGGATCTCTAGAAGAATTCAGATTTTTAACATCGAGAGTAAACGTAAAAAGAAGGTTTTACAAGACTCACGTTAACAATATTGCAGCAGTACGCACACAATCGAAGCGCAGTAAGGAATGGCTAGTGTAACTAGCAAGAATACCACTAAAGCAAGAAAAAAGAAGTACGCTATTAACTATTAACGTACCTGTCTCTTCCGAAACGAATGAGTACAGAGAGTACGATATGTCTACCATCGTTCTCCTTAAGTCT
+
BBCC@CCB@BBAAABBDDCCCCAAA=ADD@BB9:;C?ABECBDB@@<;;5;=@?::9CCC3C@B977B@;;<:==6>::9;99)33,3,333&37718<::9<;68056;;9?==:==>@IDFCDCBBBCCBB>BBBC?@AB@@??@?C?B@BC?CCCCAAAA?BBBBBB>B@56660678:=4>981898998%/968/./58>AA=A=C;>>:@=??BCC?BBB???B;@=@BB;AAA<>>BCCB@???AAB@???==>AAA:8:@<@???D<AAA=A;>:>888
@ATNG8:01919:00375
GATGGTAGTGTCATATGAGAGTGTGTACTCATTCGTTTCGGAAGAGACAGGTACGTTAATAGTTAATAGCGTACTTCTTTTTCTTGCTTTCGTGGTATTCTTGCTAGTTACACTAGCCATCCTTACTGCGCTTCGATTGTGTGCGTACTGCTGCAATATTGTTAACGTGAGTCTTGTAAAACCTTCTTTTTACGTTTACTCTCGTGTTAAAAATCTGAATTCTTCTAGAGTTCCTGATCTTCTGGACGACGCGCACTGACACTACCATCGTTCTCCTTAAGTCT
+
CB=B<D>;;9<<AA;@AB@@@ACCBBGCA??@=@@@D6@@<A<ABBBA@A=@:5557A8BBBB<B>AAAA<>:5404;<<<+;;9=BBB;??:94:6;;<D969;C>D@CCBBB@@@:>:;6:;AABCCCCJ@BCBB=BCB@@@;;;;;?@@@><6:00*0:6:)08>==?;;9244444&4.9.9====,499>D8@999:@>95929595$5;;5526:?><CCBB@?@?C>AABBBA?A?@<AA;;;ABB@@@AAAB;<;@@5;:;:::@992924.48;:
@ATNG8:01922:00392
GATGGTAAGTGATACAGATCAGACACCAGAAGATCAGGAACTCTAGAAGAATTCAGATTTTTAACACGAGAGTAAACGTAAAAAGAAGGTTTTACAAGACTCACGTTAACAATATTGCAGCAGTACGCACACAATCGAAGCGCAGTAAGGATGGCTAGTGTAACTAGCAAGAATACCACGAAAGCAAGAAAAAGAAGTACGCTATTAACTATTAACGTACCTGTCTCTTCCGAAACGAATGAGTACGATGAGATCTCGTGTGCTACCATCGTTCTCCTTAAGTCT
+
B;??7<<7;>@BCBBCCCBCCBBBBD?BBB>AAA99:?C?CBCAABC?BC?B?988;5==>*737A<;;;@?>?=4<<;;;;;$9:6;4555&5<<9;969?@?BB?B@CC?CCC?BBAAABBBCCCCCCCBB@CAA@=@?????>><@@BAA?AABA????<?ABA??>?A=@?>9>:;;=)67519=>AA.==:>788@@??@<@:>>BA<@;@@CBC>@@@@?::5:?DCC>DBB?BAAABBBBAABAAAAD>>;;:>>>>BA=AAA>>:=>@=D7:7:=88
@ATNG8:01879:00427
GATGGTAGCTATACGTATATCTATGTACTCATTCGTTTCGGAAGAGACAGGTACGTTAATAGTTAATAGCGTACTTCTTTTTCTTGCTTTCGTGGTATTCTTGCTAGTTACACTAGCCATCCTTACTCGCTTCGATTGTGTGCGTACTGCTGCAATATTGTTAACGTGAGTCTTGTATAACCTTCTTTTTTACGTTTACTCTCGTGTTAAAAATCTGAATTCTTCTAGAGTTCCTGATCTTCTGGGCTCTTCGTAAGACAGATACTAACCATCGTTCTCCTTAAGTCT
+
@;;@<CCBCB=>A<@;==CBBCCCBBBACBAB>BCCC=DC@C@CCAAABB>BABAA>B=??@B?C?B@AABBA>>;>>>?>/6808AB@:@CCC?BBB?@D9===>?@<@BA??=AA;?<A;A;===?>>>9?>>>;@?::;>@>>>>>><;;C=?==7;;;><BB>:;;;//*-=7---/6>5999866%6=666.6---22---7(....$29978485::57778ABC:@8<<;9==9=///'.5--(-522-22522255222,202225517;;692626---
@ATNG8:01883:00443
GATGGTAGTCTCAGATAGTCTATAGTACTCATTCGTTTCGGAAGAGACAGGTACGTTAATAGTTAATAGTCGTACTTCTTTTTCTTGTCTTTCTGTGGTATTCTTGCTAGTTACACTAGCCATCCTTACTGCGCTTCGATTGTGTGCGTACTGCTGCAATATTGTTAACGTGAGTCTTGTAAAACCTTCTTTTTACGTTTACTCTCGTGTTAAAAATCTGAATTCTTCTAGAGTTCCTGATCTTCTGGGATGTGTGCGCAGTGCCTAATCGTTCTCCTTAAGTCT
+
@<AB;;;=@=?;;<999>9445<<<AA@:44:6:<<=2;;.5.59:::44.5<5559B8ABAA><6<;0//888::233333$33,37988/8339<8<7913?4222226=BCCCBBBB>BAA?A@CCBBBBBB@DBBB@CCCCCCCCBBBB@?@?A<@@A=AB?C?BBB@@@BBC?BCCCC7;6;;AAAAA,@BBBD>CAAAACBBBB?CCCC5BBBBB?B?BB@BBBCCAB?B@BABCCF@CABB<BBABB@@@B@AAAAA=AB@CBBA?DBC?C?A=A:99
@ATNG8:01885:00428
GATGTAGATACTCGCTGATACACCCAGAAGATCAGGAACTCTAGAAGAATTCAGATTTTTAACACGAGAGTAAACGTAAAAAGAAGGTTTTACAAGACTCACGTTAACAATATTGCAGCAGTACGCACACAATCGAAGCGCAGTAAGGATGGCTAGTGTAACTAGCAAGAATACCACGAAAGCAAGAAAAAGAAGTACGCTATTAACTATTAACGTACCTGTCTCTTCCGAAACGAATGAGTACTGTATCTATGTGTGCGCTACCATCGTTCTCCTTAAGTCT
+
A>CD;;;BBAAAA?@BBCBBBCCC=CBD?CBBB>><??BBBAAAD?BA>A>=????@@A/@====;;;A>>=@9>?CBBBC0BB;A5;;;-;CB?CCBCBDDCC?C@AA>ABB=BB==ACCCCCCCBBBCC@BBAA=B>>>AABB>A?A@?=?B???CDC@ABBBCB?BB?B>>:=>@@D5;;;4;>??@/@B;@888=@@AA=A<?@>><><AAAAB?BBBBBABAE@CBB>BBC?BAADDD??ACAA@:;;==@@@AAA?@?<?@?AA:;;;:>8=8=>>>
@ATNG8:01886:00441
GATGGTAGGTGCACATGAGTGTATCCAGAAGATCAGGAACTCTAGAAGAATTCAGATTTTTAACACGAGAGTAGACGTAAAAAGAAGGTTTTACAAGACTCACGTTAACAATATTGCAGCAGTACGCACACAATCGAAGCGCAGTAAGGATGGCTAGTGTAACTAGCAATAATACCACGAAAGCAAGAAAAAGAAGTACGCTATTAACTATTAACGTACCTGTCTCTTCCGAAACGAATGAGTACTATGTAGAGCTCTATACTACCATCGTTCTCCTTAAGTCT
+
4:;;6;;;5;;;==>@>>BGBCCBA>ABB@CCCCCC@C?AADDDBB@BDAC@CCCCCCCC5CBCCCBBBBBCBBBDAAACCC3AA>A?BBB999B@ABBBCBBEB@B@BB?BBB?BCCCCCBBBBBAAAC<<:>>>B=??@@>>;:7>?A>?9<::;;;;?=@@@AA@:==;===9===?=7?;;5;>?>?/8:38///55A=@<?=@>>>;>:>@CCDABGBBBCB?B@BBC>CCB@BAACDAA?AACC@B==>::9<>>=>>@=A@@@E=?;;7;;?;=>>>
@ATNG8:01889:00430
GATGGTAGAGAGACTGTAGCGCACCCAGAAGATCAAGGAACTCTAGAAGAATTTCAGATTTTTAACACGAGAGTAAACGTAAAAGAAGGTTTACAAGACTCACGTTAACAATATTGCAGCAGTACGCACACAATCGAAGCGCAGTAAGGATGGCTAGTGTAACTAGCAAGAATACCACGAAAGCAAGAAAAAGAAGTACGCTATTAACTATTAACGTACCTGTCTCTTCCGAAACGAATGAGTACCTCTCAGACGCTCGTCCTACCATCGTTCTCCTTAAGTCT
+
:;55.559955555599:99444880444.48834048=7;@C774;6;;,77(3778:;;;*9599999>@99793559555&5:.5.55)555.5554<<;43-/)/0)00/(/966;@@DCBCCCD@@@@BBAA=A?B999<=8><@@@:??=8738<5;=>;;;8;8,327+22557.522+22222$.626/./99A;A<A::@AA7=:>ACBB?BEA@@??394:AA=BCC=??CBC>B>>>=>>>A@@>>>>;;5;==8=D@=A>ABC>B?B?B<==
@ATNG8:01895:00439
GATGGTAGCACGACACGACGATGTGTACTCATTCGTTTCGGAAGAGACAGGTACGTTAATAGTTAATAGCGTACTTCTTTTTCTTAGCTTTCGTGGTATTCTTGCTAGTTACACTAGCCATCCTTACTGCGCTTCGATTGTGTGCGTACTGCTGCAATATTGTTAACGTGAGTCTTGTAAAACCTCTTTTTACGTTTACTCTCGTGTAAAATCTGAATTCTTTCTAGAGTTCCTGATCTTCTGGTAGAGCGTGCATATATCTACCATCGTTCTCCTTAAGTCT
+
BAAA@BCBBCCD>CBBABABABCCDBBBCCBB?A@@@;@C?B?BCABABB?ACA??<??BB??;?<??AAAB?;>977888)8=157522'277728;9235+//366828<====AA<>>B<A<;;;<;::;=AA@@<@@@BA===??@@@A>>=6;;;=AF=C=@A=;;;?>>:>9<;;2;*//7777,79999-------8556757+5...6050677/8=>>===7=///;799155>299A;;;@;::@@@@@@@@@@<???@@<@A;06064;---
@ATNG8:01899:00422
GATGGTAGCGCACACATAGATACAGTACTCATTCGTTTCGGAAGAGACAGGTACGTTAATAGTTAATAGCGTACTTCTTTTTCTTGCTTTCGTGGTATTCTTGCTAGTTACACTAGCCATCCTTACTGCGCTTCGATTGTGTGCGTACTGCTGCAATATTGTTAACGTGAGTCTTGTAAAACCTTCTTTTTACGTTTACTCTCGTGTTAAAAATCTGAATTCTTCTAGAGTTCCTGATCTTCTGGACAGAGTGTGCAGATACTACCATCGTTCTCCTTAAGTCT
+
;CBA?CB@BCBCBCCDDCCCAAAAABCBBBA@=?;;;0;@4<.:ABAABB?BBB??=@=A???@D?CCBDCECBB=@====,=A>BBCC=BBBA=CBC?CD?A@BCCC@CCCCBBBC@BBB?C@DCBBBBBB@CCFC@CBCBDBB@@@@@CBBCC@C??=?C@E@BBCBABBBB=@;;;;.;>B5<;;;;*;BAAB>BCCBCCCECC=AAAA0@@@AB@C@CDABBCCCCC@C?ABBBBA>A9;;:CCBBBBABAAABBCAAC@?=?BBBD@B@@@A@C?A;;;
@ATNG8:01899:00442
GATGGTAGGCACTGCGCACACATCCCAGAAGTTCAGGAACTCTAGAAGAATTCAGATTTTTAACACGAGAGTAAACGTAAAAAGAAGGTTTTACAAGACTCACGTTAACAATATTGCAGCAGTACGCACACAATCGAAGCGCAGTAAGGATGGCTAGTGTAACTAGCAAGAATACCACGAAAGCAAGAAAAAGAAGTACGCTATTAACTATTAACGTACCTGTCTCTTCCGAAACGAATGAGTACGAGAGAGCACACGTGTCTACCATCGAATGAGGTTAGTCT
+
:<<?:<?;7;666<BBBCBBBBBBB=CBC?CCACBCAC@BCBA@@C@BB?C?AA@99999)8<A?B877>=BBB9>>98999(9;8;8;<=.55;37825A==>A;@<@B=>>>8;;@@@=>>>>>A?????;>@::4:>>???AA<A<ABA<>>==>B:;8;@@@@@<AA<@@@=@@<<<7<<?9<=<<</6819?@?@A@@@<@<@???:<8<>>@@;@>@>;>;<@<@@@8@BD=>>>@>=<???787??A@@??:::@@BB<?:::=::::E=B===>@@
@ATNG8:01908:00428
GATGGAGTGTCATATGAGAGTGTGTCTCATTCGTTTCGGAAGAGACAGGTACGTTAATAGTTAATAGCGTACTTCTTTTTCTTGCTTTCGTGGTATTCTTGCTAGTTACACTAGCCATCCTTACTGCGCTTCGATTGTGTGCGTACTGCTGCAATATTGTTAACGTGAGTCTTGTAAAACCTTCTTTTACGTTTACTCTCGTGTTAAAAATCTGAATTCTTCTAGAGTTCCTGATCTTCTGGATGTGTGCGCAGTGCCTACCATCGTTCTCCTTAAGTCT
+
BCCBABBAABHCCEDCCCCCDCCCABBCBB?BBBF>CC?B?BBBBBDCACCCCD@C?CCCC>A?CDCCAAACC?BBBBB3BB@BBBE?BBBB?AAA<AD;;;BDDFACCCCCBCB@DCC?B?DEDDBBBB?BCCC?CBC@@@CBBBBBCBBBC?CBB?CD?B?BBBCCCBB@;?9999.:5:5;;;;.:@@?C=A@BAAAFCAB4:999':@@BDAC@CC@CCCDBBA@D@BBBCBB?CBC@CCCCCBBBCB?@?996;AA@CACCC@CCB@B?A?A@@@
@ATNG8:01926:00420
GATGGTAGGTGCACATGAGTGTATCCAGAAGATCAGGAACTCTAGAAGAATTCAGATTTTTAACACGAGAGTAAACGTAAAAAGAAGGTTTTACAAGACTCACGTTAACAATATTGCAGCAGTACGCACACAATCGAAGCGCAGTAAGGATGGCTAGTGTAACTAGCAAGAATACCACGAAAGCAAGAAAAAGAAGTACGCTATTAACTATTAACGTACCTGTCTCTTCCGAAACGAATGAGTACTAATGTAGAGCTCTATACTACCATCGTTCTCCTTAAGTCT
+
6===?B@B>:66;;>>666>>>C@@>ACC???@B;;8;?BBBBCCD@DE@C@CBA;:::;*;>CCGCCCCGBBA9AB;;<<<*;<;=5944+3>=8:?:>BBCCC?C@BB@>>>?CC@?BBBCCBDBBBDCC?AABB>BAA@@??@<@?A@@>ABBBBCCC@BBBBBB@BB>AAA?>>>AA6>;;5:==>?/>?;@888AA>>>;><@>>>7:7;@CCC@BCBA@@@<@=?CC>CCC?CCBAAAC??<?CBABB??@@??>=>AAA<???@@:==>;?<@<@>>>
@ATNG8:01881:00469
GATGGTAGATATATGCACGCTCTACCAGAAGATCAGGAACTCTAGAAGAATTCAGATTTTTAACACGAGAGTAAACGTAAAAAGAAGGTTTTACAAGACTCACGTTAACAATATTGCAGCAGTACGCACACAATCGTAGCGCAGTAAGGATGGCTAGTGTAACTAGCAAGAATACCACGAAAGCAAGAAAAAGAAGTACGCTATTAACTATTAACGTACCTGTCTCTTCCGAAACGAATGAGTACACATCGTCGTGTCGTGCTACCATCGTTCTCCTTAAGTCT
+
6<>>9B=BBBBEEBB=<<<<;;:==9=>=9=BB::9?B?CAA@?>B@DE@C??;;?AEEE/@;>?>@@?????>4==:::::*:C>B4;;;*:BA?B=9;DCBBC?C@BC?CBC?CBBB@@@CCCCCCCCAA>@CCCBBBCBCBAC?C?DBB>BBBBBCBB@BBBBBB?@A;AAB;>:=<=1;//)/9999,692;///@@B??<?=;;;?7;5;?B;<9<B@@?BB@DABBC>CBB@BCBBBBBBBBB@A?BB?????:9:DCC@BBBBB?AA@=@<=9@AA=
@ATNG8:01906:00487
GATGGTAGACATATCGTACTCTCTGTACTCATTCGTTTCGGAAGAGACAGGTACGTTAATAGTTAATAGCGTACTTCTTTTTCTTGCTTCGTGGTATTTCTTGCTAGTTACACTAGCCATCCTTACTGCGCTTCGATTGTGTGCGTACTGCTGCAATATTGTTAACGTGAGTCTTTGTAAACCTTCTTTTTACGTTTACTCTCGTTGTAAAATCTGAATCTTTCTAGAGTTTCCTGATCTCTGGCGCGTATCTATGGTGTGCCTCCATCCCAACTTATATTTAG
+
=>CC966=@?A666>>?==BBBA@?@A@????<?AAB:?>?B189BBBAB:?9:76,237;>@<@=@?;;;?>;<755222$25+2..(.....3377'22,225:22,2A<9====188?5;6;?BAA@@<97766)----77<======<;<=5;:>;>>;>:>>?;:9=888-888;19)/)/:9<9*57778.83552222,22477+359;;6---7--,,9,,-6.6),,2222223-386688533822,22222,2702226-5056022244-22
@ATNG8:01920:00491
GATGGTAGGCACTGCGCACACATCCCAGAAGCATCAGGAACTCTAAGAAGAATTCAGATTTTTAACAACGAGAGTAAACGTAAAAAGAAGGTTTTACAAGACTCACGTAACAATATTGCAGCAGTACGCACACAATCGAAGCGCAGTAAGGATGCTAGTGTAACTAGCAAGAATACCACGAAAGCAAGAAAAAGAAGTACGCTACTTAACTATTAAACGTACCTGTCTCTTCCGAAACGAATGAGTACACACTCTCATATGACACTACCATCGTTCTCCTTAAGTCT
+
9=45.559495555999<<=====>37//)///7:;;8=697///)/6586180//---777'73-/(/66778;;913355555$55.5.555&55:499:997:///6996:7848:?>AB:;;DCC;:;@A@????598=<;;>@9<9<00/:;///8;477;3334:=8=;=4;;;==0222322225'2=6=;>;:53...3849:55-57(66@9969BA????4933;;78;<6=?@@BBBCDE>;85=9;<=BBB@??@B599>>A<==@*0)/59:=?
@ATNG8:01888:00544
GATGGTAGGAGACACGTCGCACACGTACTCATTCGTTTCGGAAGAGACAGGTACGTTAATAGTTAATAGCGTACTTCTTTTTCTTGCTTTCGTGGTATTCTTGCTAGTTACACTAGCCATCCTTACTGCGCTTCGATTGTGTGCGTACTGCTGCAATATTGTTAACGTGAGTCTTGTAAAACCTTCTTTTTACGTTTACTCTCGTGTTAAAATCTGAATTCTCTAGAGTTCCTTGATCTTCTGGGTGCGCTACAGTCTCTCTACATCGTTCCTCCTAAGTCTATCATC
+
9@<=5;;<7>;;665<;;566<<==><<;:::5:::>4;;7;3433338849<9:>6@:>>=F8B>ABBCB222>388999*8>99:>:39>?>;;><7//)//;:;=6AA>==B;;5;66161///6677727<>C167@==<A;;;@@;;;=>5;::8<<9>>BB@;;:@?A;>>@@@2717567777(//---)-33-//669;/686)5895=6;4666:;;;::6:1717=933-,,,,),22337;7773---77>===@==927232-22-22222,))79
@ATNG8:01898:00519
GATGGCACTGCGCACACATCCCAGAAGATCAGGAACTCTAGAAGAATTCAGATTTTTAACACGAGAGTAAACGTAAAAGAAGGTTTTACAAGACTCACGTTAACAATATTGCAGCAGTACGCACACAATCGAAGCGCAGTAAGGATGGCTAGTGTAACTAGCAAGAATACCACGAAAGCAAGAAAAGAAGTACGACTATTAACTATTAACGTACCTGTCTCTTCCGAAACGAATGAGTAACTATAGACTATCTGAGACTACCATCGTTCTCCTTAAGTCT
+
BBCCACA@BCCCCBBDCBBBD=CCC?BBB@A@=A=AA@AA??:?A>@<?==99999(9:A=><;;@A@@@7<<====/:>4:1888(859777859=9995><@@;>>=;>>??==>???@@?????=???@;??A@@@@A<A;@=><>>=>@@@A=A?=?AA=@@;@AA=>>>>D7<9<66666(8618=>>==>@AA=A=>>>><?;<8///69:==@AA<?;?>>8>?@<>>>=8818?>>??@;;;???;;<@?@@@:==@AB=A@?<?:>:>BBA
@ATNG8:01899:00540
GATGGTAGCTCTGCTCTGACTCTCGTACTCATTCGTTTCGGAAGAGACAGGTACGTTAATAGTTAATAGCGTACTTCTTTTTCTTGCTTTCGTGGTATTCTTGCTAGTTACACTAGCCATCCTTACTGCGCTTCGATTGTGTGCGTACTGCTGCAATATTGTTAACGTGAGTCTTGTAAAACCTTCTTTTTACGTTTACTCTCGTGTTAAAAATCTGAATTCTTCTAGAGTTCCTGATCTTCTGGTGTCTGATCTGTATCACTACCATCGTTCTCCTTAAGTCT
+
=:@?7;;::6666A@>@@@:99555=<=<<AA>AABE?CD?C@CCCHGCC@CDDCB@BABBBB@LA@@ADA@??B=ABCCC3BC>AADD<AAAA?ACC?BB@BBBBBCACCCC@@@B=@@A?B?CCBA;;;?;@@@@;BAAAABAAAAAAAAAAB?BBB@EF>A>AABBBBCEF@C;;;;.;=A>;;;;;*;C;;;7<BBBDECBBB?BBBB5BCCCC?BADC@BBCBAAA@D@BBAAAB?A;>?000@000B;;;BABA>@@>?=999=;6733-313-3887
@ATNG8:01905:00502
GATGGTAGATACTCGCTGATACACCCAGAAGATCAGGAACTCTAGAAGAATTCAGATTTTTAACACGAGAGTAAACGTAAAAAGAAGGTTTTACAGGACTCACGTTAACAATATTGCAGCAGTACGCACACAATCGAAGCGCAGTAAGGATGGCTAGTGTAACTAGCAAGAATACCACGAAAGCAAGAGAAAGAAGTACGCTATTAACTATTAACGTACCTGTCTCTTCCGAAACGAATGAGTACGAGAGAGCACACGTGTCTACCATCGTTCTCCTTAAGTCT
+
?9>@;<<<=<AA;666===<??AA@9@??:;:;0//(/4988333:/337A7555;7CCC.@8<<>;99::997.7=99999$9<;;4555'5599.555==<=>:B?BB?BAA=??A@BABBCDCCCCBBB?AB??;?@::9???:@?B@@<??@=@????A?????9=?287@?>>@>>)687/7:==>7>>;>?A?>>BBB@B@CCCC@C?BBCBB?BBBAA??9?=@@C>CCC?999@@B?>>>@@==>=@AA===?@=8838AA??<@?>;><><>AA@
@ATNG8:01905:00544
GATGGTAGGCACTGGCGCACACATCCCAGAAGATCAGGAACATCTAAGAAGAATTCAGAATTTTTAACACAGAGAGTAAACGTAAAAAGAAGGTTTTACAAGACTCACGTTAACAATATTGCAGCAGTACGCACACAATCGAAGCGCAGTAAGGATGGCTAGTGTAACTAGCAAGAATACCACGAAAGCAAGAAAAAGAAGTACGCTATTAACTATTAACGTACCTGTCTCTTCCGAAACGAATGAGTACGAGAGAGCACACGTGTCTACCATCGTTCTCCTTAAGTCT
+
:449.55:39////)///59;<<=<>7>>?1665777495------(-90676:399--(-888'2(,,,--7663325,5677777'78487=?>1?=<5885556622+2055.56616675;;A@@@@@@?AB@>CB@A=@B?58755/7<A>>8=89783795:7775/)/8)/.7.338:>3:::577769*9;35858??:??:>8;::;2728>CCB?ABBB988@B<@@C9A?@:>>B@ABB@<=;;;;;A>==@@;877879=95551755-5-68;;:=
@ATNG8:01917:00540
GATGGTAGTACATGATAGACGACACCAGAAGATCAGGAACTCTAGAAGAATTCAGATTTTTAACACGAGAGTAAACGTAAAAAGAAGGTTTACAAGACTCACGTTAACAATATTGCAGCAGTACGCACACAATCGAAGCGCAGTAAGGATGGCTAGTGTAGCTAGCAAGAATACCACGAAAGCAAGAAAAAGAAGTACGCTATTAACTATTAACGTACCTGTCTCTTCCGAAACGAATGAGTACTGCGTTCACTCTCGCCTACTATCGTTCTCCTTAAGTCT
+
BB==7;;=;;;<<99955599:=<A:BCC@CCBA@@6;49====AA=AA=A>@A?;;9:9'9;BDECCCCBCCC=B@;;:::*:@9=499,4;<9<<;;:>>=?9?:?@?BBB<>?@@A;;;CCCCCBBBB@BBBB?AAAAABBF@C>BBC?CA@ACA@?AAABB@B?BB?ABA>A?;99-9=<;89999)8<88<8?;>AB=@@@?BCD@C?BCCCC@FDCCBA@3:39=<6;9919?ACCCAAAAACGJCCCCBCBD@DEDCC@@?C?B;;7;>B=@99:
@ATNG8:01926:00539
GATGGTAGTATAGAGCTCTACATAGTACTCATTCGTTTCGGAAGAGACAGGTACGTTAATAGTTAATAGCGTACTTCTTTTTCTTGCTTTCGTGGTATTCTTGCTAGTTACACTAGCCATCCTTACTGCGCTTCGATTGTGTGCGTACTGCTGCAATATTGTTAACGTGAGTCTTGTAAAACCTTCTTTTTACGTTTACTCTCGTGTTAAAATCTGAATTCTCTAGAGTTCCTGATCTCTGGTGTTCTGATCTGTATCACTACCATCGTTCTCCTTAAGTCT
+
?C:;76=@BBFBA@==;;;;;;>>CBBABA:929897*38386433;=88;=BCCD<>7>CAA;A;=>>>?555A366776)694:222)26771955/5=0578<>@;ADA>==AA=?@?7;7:>?=:;<?>AAAA;?>>>?>>>AAAAA>>>A<===:;;5;=AA@A@@@AB=B;;;:1;:>89::::+6;<==1;///679:::1888)5==;=6=6666997---)--37773--,20233-7733<///@==??AABB;@???C<=:9591616::7
@ATNG8:01890:00554
GATGGTAGATACTCGCTGATACACCCAGAAGATCAGGAAACTCTAGAAGAATTCAGATTTTTAACACGAGAGTAAACGTAAAAAGAAGGTTTTACAAGACTCACGTTAACAATATTGCAGCAGTACGCACACAATCGAAGCGCAGTAAGGATGGCTAGTGTAACTAGCAAGAATACCACGAAAGCAAGAAAAAGAAGTACGCTATTAACTATTAACGTACCTGTCTCTTCCGAAACGAATGAGTACATAGATATACGTATAGCTACCATCGTTCTCCTTAAGTCT
+
9==@?C;96CCDA=<;;;<<;:<==19:;8;?;5546:=5888444B>BA@A?987;;??@/@<::9<999=<>>39<?@=@@+@;<<4555'5>>7666<==<;;7>?BC@BBB?BBAABDCCDCCAA@CCC@CBBB?AAAAA????B?B;;9;BAAABBC@BBBBBB>BD;???>=====-8881:::::.6>6;///=<A??<?:===C<?<?@CBB?BB@@?AA=@>AAB=AAB>AABBBBCCA>>A=;;;>>BAA>?>@@@=????@;?==8=1818<<<
@ATNG8:01917:00591
GATGGTAGGTGCACATGAGTGTATCCAGAAGATCAGGAACTCTAGAAGAATTCAGATTTTTAACACGAGAGTAAACGTAAAAAGAAGGTTTTACAAGACTCACGTTTAACAATATTGCAGCAGTACGCACACAATCGAAGCGCAGTAAGGATGGCTAGTGTAACTAGCAAGAATACCACGAAAGCAGAAAAAAGAAGTTACGCTATTAACTATTAACGTACCTGTCTCTTCCGAAACGAATGAGTACTATGTAGAGCTCTATACTACCATCGTTCTCCTTAAGTCT
+
44457=<;656<<<<;;;=>@CBAA<@AC?A:;;BA?B?BBAAABC@BC@EAFCBAAAAA0A@BCB;;;B@@@B;?<:9999$94.4<<<<2<=969?/0/88333(36994:33.3;57?@@BCC@AADBBB@AAAB=:::AAAAA?C?A;;7:>?AABBB????>@@?BB?BEF<<688=48//./////$-2057*./5596;7;596752588@CCB?A@@A@@@>A=@AC<ABG=??@>????>>>BBB@@=@@@@;;;=@?:>>>=>067:08084:==>
@ATNG8:01921:00550
GATGGTAGTCTCAGATAGTCTATAGTACTCATTCGTTTCGGAAGAGACAGGTACGTTAATAGTTAATAGCGTACTTCTTTTTCTTGCTTTCGTGGTATTCTTGCTAGTTACACTAGCCATCCTTACTGCGCTTCGATTGTGTGCGTACTGCTGCAATATTGTTAACGTGAGTCTTGTAAAACCTTCTTTTTACGTTTACTCTCGTGTTAAAAATCTGAATTCTTCTAGAGTTCCTGATCTTCTGGGTCTCTCTCTCACGCACTACCATCGTTCTCCTTAAGTCT
+
??A<7;;=CCFCBBBBCC;65<<>ABA>=?9:29;:9)55.98@@BBCBB<@;99?:?;@==?:@=AA@?;:<:9-33;;;,>A077A?8936626>A@CC;9:CCCD@CCBDCCAA?@CC?B?BDGCBBBB>AABA>BAB@A@AAA@;::???@=@@A?BD?C?A?@@@?B;<5::;@A3A;A4;;AAA,@AABC9;;BCBBB@=>2;:;:'9;9=;<<8==:=@99:;=5<6=9:@?<=:?A<:A@CBBBCCBCAB;;;B@@@@BAAAA;===:=3:3:B=?
@ATNG8:01880:00609
GATGGTAGAGTATCATGTGTATCTCCAGAAGATCAGGAACTCTAGAAGAATTCAGATTTTTAACACGAGAGTAAACGTAAAAAGAAGGTTTTACAAGACTCACGTTAACAATATTGCAGCAGTACGCACACAATCGAAGCGCAGTAAGGATGGCTAGTGTAACTAGCAAGAATACCACGAAAGCAAGAAAAAGAAGTACGCTATTAACTATTAACGTACCTGTCTCTTCCGAAACGAATGAGTACTACTCTCAGAGACACACTACCATCGTTCTCCTTAAGTCT
+
>::;5;;;BBBBBBB@A@DBAADCB>BBB>??@A;;6;?BBBDFDG@CC?B?BCCCCGDE5GEF;;;CBBBCBG?CCCCJCC2@@=@>A@A2?::385CAABB9:99?BB?C>>;?A>;@BC;;;@@BABBD@BBAA????>B@@A=A>B;;9;CAAACCC@CCBB@@;A@<???588??>/;98/8>=AA.550....3355747:==>>=@<@@CCC@CCBA@@C?C?@@@;?AA??::9@@AABBBBCCCB:99BC888>>>=AAA==8=88189>9>B=>
@ATNG8:01886:00624
GATGGTAGAGTACAGTGTAGTATACCAGAAGATCAGGAACTCTAGAAGAATTCAGATTTTTAACACGAGAGTAAACGTAAAAAGAAGGTTTTACAAGACTCACGTTAACAATATTGCAGCAGTACGCACACAATCGAAGCGCAGTAAGGATGGCTAGTGTAACTAGCAAGAATACCACGAAAGCAAGAAAAAGAAGTACGCTATTAACTATTAACGTACCTGTCTCTTCCGAAACGAATGAGTACTGTATCTATGTGTGCGCTACCATCGTTCTCCTTAAGTCT
+
?<==:BBBCCDICBB@@@BCCCCCD@CBC?AA@A??;?=??AABBC@CD?B?A@@CDCAA2A<>>?AAAB>===4:<;;;;;*;A>B4;;<*:BB@B;:;@@?BB?B?@?=?BB@CCBBCCCCBA@ECBBBC?C9::>A:::A@AA=B?BAA?ACCCBAAC@BBABBB?BC499A==>@@A6;;><>EHDD/==6:///=<@ED<@<A???:>:>CFCC?BB@@?BC=B>ABE>BBB>:9:AAAB;?@FCAA>>>??==>===AA:>>B??8;88089>;B888
@ATNG8:01896:00611
GATGGTAGCTCACGTACGTCACACGTACTCATTCGTTTCGGAAGAGACAGGCACGTTAATAGTTAATAGCGTACTTCTTTTTCTTGCTTTCGTGGTATTCTTGCTAGTTACACTAGCCATCCTTACTGCGCTTCGATTGTTTGCGTACTGCTGCAATATTGTTAACGTGAGTCTTGTAAAACCTTCTTTTTACGTTTACTCTCGTGTTAAAAATCTGAATTCGTCTAGAGTTCCTGATCTTCTGGCTCTCGTAGACAGATACTACCATCGTTCTCCTTAAGTCT
+
@AAA>BBCCCHF;;9@?:>BAAABBCCBCBBB>@@@D=BB@C@CBCBCAA8;;BBB?C@CCCC?B@CCCCCABBC?BBBBB1@E=@AA@:@A?@8:;B>AA=;;;CCEACCCCCDCE@DBB?B@ECCBCCCC?AAB@;??>8?>@AACBCBAAAAACBB>BC7<9;BBBBAAAB>A;;;;.;=A>;;;;;*;BAAB:AABBCCCBBB@CDDD5BA@AC@C@BBBBBBCCCC?C?@A@CBB?C=A?ACBBCCCCBBBCBCA@ACAA>AAABB<?@B>B>B>BB??
@ATNG8:01900:00625
GATGGTAGTATCTGTCTACGAGAGCAGAAGATCAGGAACTCTAGAAGAATTCAGATTTTTAACACGAGAGTAAACGTAAAAAGAAGGTTTTACAAGACTCACGTTAACAATATTGCAGCAGTACGCACACAATCGAAGCGCAGTAAGGATGGCTAGTGTAACTAGCAAGAATACCACGAAAGCAAGAAAAAGAAGTACGCTATTAACTATTAACGTACCTGTCTCTTCCGAAACGAATGAGTACACACTCTCATATGACACTACCATCGTTCTCCTTAAGTCT
+
A?;>??CBCCCCCCBBB@@<;;@@@BCC@CFBB7758?CBBBBBC?BA=<8===>CEEF/><>>==BAAAAAB8>=;::::*:B>B4;;<-;BB?BDCCCBABA=@>AA>@AB?>>>?AACCDDDCBBBBA?ACBC>??999A@A=B@CAB?ACBCCBBB;??A????BC????588>>>789818?ABB/;<6<///6<?AA=B=A;;;=A<>>DCB?BDECBBB?B?BAD>???=@???ACAAB??@@AAA@@@CC@??BAA?BBCCC?BCB?B@C?BBBB
@ATNG8:01932:00149
GATGGTAGCGCACACATAGATACAGTACTCATTCGTTTCGGAAGAGACAGGTACGTTAATAGTTAATAGCGTACTTCTTTTTTCTTGCTTTCGTGGTATTCTTGCTAGTTACACTAGCCATCCTTACTGCGCTTCGATTGTGTTCGTACTGCTGCAATATTGTTAACGTGAGTCTTGTAAAACCTTCTTTTTACGTTTACTCTCGTGTTAAAAAATCTGAATTCTTCTAGAGTTCCTGATCTTCTGGCTCTCGTAGACAGATACTACCATCGTTCTCCTTAAGTCT
+
@=<B@BDDCDCCCGBA@ABBBAAAA;;5;=;?<:;;@;@D=B>966@<AA>@@>::23-37:A=D?AAABC;;:B5888888$7713337(335<9B@A?BB7:;;;CC?BCCCBBBB?ABB=A?CB:;:BA@=ABCC?BCCF?BBB@@@@@@@@A=BAA7;;?A>AAB@@@AAA?BA@@@9A>B><;;;;*;A;;;0<;AA@@@A@A5;;;;;%;49;<?=9>E9<?BFA?@?C@@??CDC@G:;9<BB;;;ABB@@@@BBBBCCC?A:::E@CCC?C?B?BA??
@ATNG8:01933:00145
GATGGTAGCTCTGCTCTGACTCTCGTACTCATTCGTTTCGGAAGAGACAGGTACGTTAATAGTTAATAGCGTACTTCTTTTTCTTGCTTTCGTGGTATTCTTGCTAGTTACACTAGCCATCCTTACTGCGCTTCGGTTGTGTGCGTACTGCTGCAATATTGTTAACGTGAGTCTTGTAAAACCTTCTTTTACGTTTACTCTCGTGTTAAAAATCTGAATTCTTCTAGAGTTCCTGATCTTCTGGTATACACACTCGCTCGCTACCATCGTTCTCCTTAAGTCT
+
BBBB>BBA@ADCCCCCCAAABABA=:55<;;;6:;??7>>@C@;9:CGDD@CBBBC@B@BDCC?C@DDBBBCAAB=?@@@@0>C@BABC<@?A@4;6<7==<999BBCABBBBBBBB>BBC?CACCA@A;;;<@@<@<@@@@BBABA@@A??>?@<AAA=AD?D8::BCBBCBE=@;;;;.;>C=<;;;.9@===5?>@?AABBA?29999$99996?==BC@BBBCCBB?B@BCCCDG?BAB>CBABBBCBBBCBBB?@?:::6:::9@=@@A;?9?480==
@ATNG8:01934:00130
GATGGTATCAGACGTGACAGAGCGCCAGAAGATCAGGAACTCTAGAAGAATTCAGATTTTTAACACGAGAGTAAACGTAAAAAGAAGGTTTTACAAGACTCACGTTAACAATATTGCAGCAGTACGCACACAATCGAAGCGCAGTAAGGATGGCTAGTGTAACTAGCAAGAATACCACGAAAGCAAGAAAAAGAAGTTACGCTATTAACTATTAACGTACCTGTCTCTTCCGAAACGAATGAGTACAGAGAGTACGATATGTCTACATCGTTCTCCTTAAGTCT
+
DCBB?:9;BBBBBBB@AABCCBBCB?BCC?B@@;:9=B=@@<665=559045::695==>*>8<@=0008///919//////$/:5:8===1=<<6:43388;//*.255057916999BBCBBBCCBCBCB@BBBB>ABCBBCBB?B?C:979@@@@@@@<A@@ABD@AA:>=?:>8@@>1://(-6666*22,--(--9;9@A=A:>@>><>>;;ABB?BA??@?B?C?BBC9@;;6:@??@CECCAA@??BBBBBBBCCA=>@@<<=@<?@@9@9=7=///
@ATNG8:01941:00155
GATGGTAGACACGTGTGCTCTCTCGTACTCATTCGTTTCGGAAGAGACAGGTACGTTAATAGTTAATAGCGTACTTCTTTTTCTTGCTTTCGTGGTATTTCTTGCCTTAGTTACACTAGCCATCCTTACTGCGCTTCGATTGTGTAGCGTACTGCTGCAATATTGTTAACGTGAGTCTTGTAAAAACCTTCTTTTTACGTTTACTCTCGTGTTAAAATCTTGAATTCTTTCTAGAGTTCCTGATCTTCTGGAGATACACTTGATACTCTATCCCAGTCGTTC
+
@A@>.55555<5555554<<>555=654::5545>CD>BB?B>BAA@@;;00/988680---838*-,228//.5058888)8:6;::93:BCA<?=99)//(./(.(.33.392222272666+2,2887;//.266550673..-55-..555667705..(.3.30355588:33.3.....$.(.266666)355:=/8653333555(555'29:49=6=6///'.7..-22,2(--2233365627;353798;9>==>>>C@=;:5-3444,(((
@ATNG8:01957:00163
GATGGTAGCTCGCTGATGATATCTCCAGAAGATCAGGAACTCTAGAAGAATTCAGATTTTTAACACGAGAGTAAACGTAAAAAGAAGGTTTTACAAGACTCACGTTAACAATATTGCAGCAGTACGCACACAATCGAAGCGCAGTAAGGATGGCTAGTGTAACTAGCAAGAATACCACGAAAGCAAGAAAAAGAAGTACGCTATTAACTATTAACGTACCTGTCTCTTCCGAAACGAATGAGTACGAGAGAGCACACGTGTCTACCATCGTTCTCCTTAAGTCT
+
@BBC=@@A;;;>>;;<<>;;?999=:><@7;@>000:?:??@>><>:<B?B=??=98999(98;;<BB>>>AAA6=>;;;;;';B;@5555&5<<9;@<<?@>>C?C?BB@ABA@AAAA@AACCCCBBBCCC@DBCB?BBBBBBBB?A?A;:7;CCBBBCC?CCBBAE?EC?BBB?BB?;;1::93;>??@/@A<A877@ABBD<A;@@AA7;7:@BBB@C@@@@AA=B?ABC>BBB????BBBBBBBAA=@BBB>>?@@;;:@@;>:;;<7<<<7=7=:>888
@ATNG8:01971:00173
GATGGTAGTAGTACACTAGTCATACCAGAAGATCAGGAACTCTAGAAGATTCAGATTTTTAACATCGAGAGTAAACGTAAAAAGAAGGTTTTACAAGACTCACGTTAACAATATTGCAGCAGTACGCACACAATCGAAGCGCAGTAAGGATGGCTAGTGTAACTAGCAAGAATACCACGAAAGCAAGAAAAAGAAGTACGCTATTAACTATTAACGTACCTGTCTCTTCCGAAACGAATGAGTACTACTCTCAGAGACACACTACCATCGTTCTCCTTAAGTCT
+
BD@@=@D;:9A;>>>?<<;======8<<<9=@??::2:2999444:7;;;799=;8===);<A844:8333988/7777777'33,3,333&3774;<88766./(..36377967779>@@CCCCCBBBBBABBAB>?999A@@A>A?C;:8:AA@ABBB@BBCBBB?AA=A?=899;:=49974<AAAA/6606///;8::>;>8<AAA<><>=B@A=A@@@CBC?B?ABC=AAC?DCCC?@@BBBECFCCA;;;@@888?;;4;=>==:;//)/38)////
@ATNG8:01973:00164
GATGGTAGCGCGACGAGCGTAGACCCAGAAGCATCAGGAACTCTAGAAGAATTCAAGATTTTAACACGAGAGTAAACGTAAAAGAAGGTTTTACAAGACTCACGTTAACAATATTGCAGCAGTACGCACACAATCGAAGCGCAGTAAGGATGGCTAGTGTAACTAGGCAAGAATACCCACGAAAGCAAGAAAAAGAAGTACGCTATTAACTATTAACGTACCTGTCTCTTCCGAAACGAATGAGTACGATGAGGAGAGCTCTCTCTACCATCGTTCTCCTTAAGTCT
+
4:::.55::9;;<<<>?BC>>A<<>8///7///87;:7<44//////*/94;4/7,33377.55;;555533335...//77+77)5.555'555.55;<<:;//)/600*0/3588335<<><99;AAA>=6:.--08---9:68(/)///17<445;<:388//(/606>)7733(37222'222+279;;(55,225666555).(.5..(.4;596=;<;954:=9=<=;;5;;;58337;;;=;////(.5--..33367855/555583666/5/52555.
@ATNG8:01974:00161
GATGGTAGCTCGCTGATGATATCTCCAGAAGATCAGGAACTCTAGAAGAATTCAGATTTTTAACACGAGAGTAAACGTAAAAAGAAGGTTTTACAAGACTCACGTTAACAATATTGCAGCAGTACGCACACAATCGAAGCGCAGTAAGGATGGCTAGTGTAACTAGCAAGAATACCACGAAAGCAAGAAAAAGAAGTACGCTATTAACTATTAACGTACCTGTCTCTTCCGAAACGAATGAGTACTACTCTCAGAGACACACTACCATCGTTCTCCTTAAGTCT
+
;<@C?;:;@B>=?=@BBCCA@ABAA:>?A<@CB;;9<?;?AA997<6;A<@=???AACCC3B??AACCB@@@@@6=@;;;;;*;B>A5999&9@>9696<<<<<=9B@CC@ABD?BBA@BCCCCBBCCCCBC@CC@@=?BBA??@B@C@BBC@CBABCCBB?BCCBAA>AB>B@A=A@==>-88:788888(8=:A888AB@@@7;8;@AA:>:=ACBB@BBAAAAA<@=?EF>CCC?BBBBBCCC@@@BBBBAAAAA?>>>CCD=>?@@@8;;?<@8=8=888
@ATNG8:01953:00222
GATGGTAGAGAGAGCTCTCTCATCGTACTCATTCTTTCGGAAGAGACAGGTACGTTAATAGTTAATAGCGTACTTCTTTTTCTTGCTTTCGTGGTATTCTTGCTAGTTACACTAGCCATCCTTACTGCGCTTCGATTGTGTGCGTACTGCTGCAATATTGTTAACGTGAGTCTTGTAAAAACCTTCTTTTTACGTTTACTACTCGTGTTAAAAATCTTGAATTCTTCTAGAGTTCCTGATCTTCTGGGTGCGCTACAGTCTCTCTACCATCGTTCTCCTTAAGTCT
+
9===?C>BBBBB<;;:66==?>BBCA@@@?9;.:@=08;4>::;9BABB=A@554.4.4:::3=4554>>??=><33333$394886:5:///6///8==788=88C8BBBBBB>@<??@=B<;<<@@?@@=BB??<>>>=;;;??AA@==966)///598494?>@66599;+..8888*86=465555'579<903353...355F;AAAA*775.38(/(/70788<A>@<@;:::;9;*//99199>>><;::///<==@@==77677=7<==5>:>:==??
@ATNG8:01955:00241
GATGGTAGTGTCATATGAGAGTGTGTACTCATTCGTTTCGGTAAGAGACAGGTACGTTAATAGTTAATAGCGTACTTCTTTTTCTTGTCTTTCTGTGGTATTCTTGCTAGTTACACTAGCCATCCTTACTGCGCTTCGATTGTGTGGTACTGCTGCAATATTGTTAACGTGAGTCTTGTAAAACCTTCTTTTTACGTTTACTCTCGTGTTAAAAATCTGAATTCTTCTAGAGTTCCTGATCTTCTGGGTGTATCAGCGAGTATCTACCATCGTTCTCCTTAAGTCT
+
4445.599=@:66?@;;<BCCBACAA44899949978177*--(---6555387///36055.0*/)///<;<<<;.33333$3;-48=??67779;3;;<6<;688888@:>CEBBBCC@CGHAC@CCCCCCCC@CCCC?BBB@A?AGDDGCBBAB?BBC?AA>A=AAAB?@@AB9?::::.:5:;;;;;:*;BABB>BCCCDCCCCCADFDD5CCBAA>ABCC@BBCCCBB?B?BBBBCB?BBCC<BDDDCC@BBDCBCBCCCCB@BBCBB=A??<@=@?CBBB
@ATNG8:01931:00276
GATGGTAGAGTACTCGCTGATACACCCAGAAGATCAGGAACTCTAGAAGAATTCAGATTTTTAACACGAGAGTTAAACGTAAAAAGAAGGTTTTACAAGACTCACGTTAACAATATTGCAGCAGTACGCACACAATCGAAAGCGCAGTAAGGATGCTAGTGTAACTAGCAAGAATACCACGAAAGCAAGAAAAAGAAGTACGCTATTAACTATTACGTACCTGTCTCTTCCGAAACGATGAGTACTGTATCTATGTCGTGCGCTACCATCGTTCTCCTTAAGTCT
+
:<::.5555559<5555549944444(3:;634//88(/(/99889946606)//533555'53555......(.6.3377777';;7;<A@@2>9926@@ACCC;;6;600+0??;??C@A@955;==;;@@@<99999(3333344<6;7:///////833-3787886;;288813//33,...27;;;;)32-33.....566:39866.52244:5:444:33-3-33:3;443:<=3338:::;:6666.//6667@<;;;???:?658@;?:=4:777
@ATNG8:01938:00263
GATGGTAGCATCATGCATATCTCACCAGAAGATCAGGAACTCGTAGAAGAATTCAGATTTTTAACACGAGAGTAAACGTAAAAAGAAGGTTTTACAAGACTCACGTTAACAATATTGCAGCAGTACGCACACAATCGAAGCGCAGTAAGGATGGCTAGTGTAACTAGCAAGAATACCACGAAGCAAGAAAAAGAAGTACGCTATTAACTATTAACGTACCTGTCTCTTCCGAAACGAATGAGTACAGAGAGTACGATATGTCTACCATCGTTCTCTTAAGTCT
+
5599595555;55666<>>=B@@>:5889533333326488////66068596::...;;;)9496622289888188==???+<:5:.555&5997666>555;:7:7;;95556:>A<@@B@AABAA?A@D?@??@=@?@BBBBB>>8<00*0<=>??BB@BBBACC@CE????9:999359:155556'52+225222755.2::7;<3949=@@@?@ABBDBB?B@DBA<AAA?BBBBECAA???A@A@ABC>??B???@@=?8//:5:/,,0907,,,
@ATNG8:01944:00275
GATGGTAGATACTCGCTGATACACCCAGAAGATCAGGAACTCTAGAAGAATTCAGATTTTTAACACGAGAGTAAACGTAAAAAGAAGGTTTTACAAGGCTCACGTTAACAATATTGCAGCAGTACGCACACAATCGAAGCGCAGTAAGGATGGCTAGTGTAACTAGCAAGAATACCACGAAGCAAGAAAAAGAGTACGCTATTAACTATTAACGTACCTGTCTCTTCCGAAACGAATGAGTACGAGAGAGCACACGTGTCTACCATCGTTCTCCTTAAGTCT
+
?::<055==@;AB?>@B:999<499,3::355>>>B?A=BBB???B?BB;=6:;//.777(727337562555:3::99999$9<;:;<<<0<@;7;?;BFD@@@@C@BB<;<C?@@@;::@A@AABB:9:B?::9?;==;;==77179>;<;=ABB:::??BBBCB@;77/7;;/3335-252658778'625;89<@>><:=;>@@B<A8;<>>A<AA@@@@@9=98//)/00+0====>><98977;<>=99<@@;=>00*////:5>99490505798
@ATNG8:01951:00276
GATGGTAGTGTGTCTCTGAGAGTAGTACTATTCGTTTCGGAAGAGACAGGTACGTTAATAGTTAATAGCGTACTTCTTTTTCTTGCTTTCGTGGTATTCTTGCTAGTTACACTAGCCATCCTTACTGCGCTTCGATTGTGTGCGTACTGCTGCAATATTGTTAACGTGAGTCTTGTAAAACCTTCTTTTTACGTTTACTCTCGTGTTAAAAATCTGAATTCTTCTAGAGTTCCTGATCTTCTGGGTGCGCTACAGTCTCTCTACCATCGTTCTCCTTAAGTCT
+
5<<<8=====>BB>666>>=BBAAAC;989938@AA=BB@D>AACAAAB?CBBBB?B?B@@@<@<@@@BB?>7;185:::(22+2575.579<6><<7:>16875;<5>>>>ABAA<???<?;==>>>>BA=B@@@:>>@;;;BB===;;;==>57666//,/7<;CBB<;;?:>9:::-9)/)/7777+7;7==.<<=///;:=@=AAAA/A<==>:><@@<@@@>>>@<A<>>>A==:=AAA7==DAAAA?@@@@===@@@@<>>>>><?>:6:6<6</--
@ATNG8:01967:00261
GATGGTAGCTCGCTGATGATATCTCCAGAAGATCAGGAACTCTAGAAGAATTCAGATTTTTAACACGAGAGTAAACGTAAAAAGAAGGTTTTACAAGACTCACGTTAACAATATTGCAGCAGTACGCACACAATCGAAGCGCAGTAAGGATGGCTAGTGTAACTAGCAAGAATACCACGAAAGCAAGAAAAAGAAGTACGCTATTAACTATTAACGTACCTGTCTCTTCCGAAACGAATGAGTACACATCGTCGTGTCGTGCTACCATCGTTCTCCTTAAGTCT
+
9@CD@ABBCDDCCCCCCCCCCCCBB@CCC@BBBAAA=A>BBBBBBB>BC>B>>>>AAAA?.?>AAABBA@@>>>7>?BBCCC5BB@D?AAA9ACC@BBBBECCCC?C?AA?BAA<BBABCCCCCCDDCCACC?DDBB@BBA??A@B=B?CA@>ACABACCC?AAAAAA>CC>AA@;??=980:::488888(8=:=888@@@>><>=A@@@<@<@@CBB?BBBBBBB?C?CCC=CCC>BBBBBBBAAAAB@=BBBBBBB988CAA>@BBDD?BBB?B?B?BBBB
@ATNG8:01930:00332
GATGGTAGTGTCAGTGCGCGTCGTCCAGAAGATCAGGAACTCTAGAAGAATTCAGATTTTTAACACGAGAGTAAACGTAAAAAGAAGGTTTTACAAGACTCACGTTAACAATATTGCAGCAGTACGCACACAATCGAAGCGCAGTAAGGATGGCTAGTGTAACTAGCAAGAATACCACGAAAGCAAGAAAAAGAAGTACGCTATTAACTATTAACGTACCTGTCTCTTCCGAAACGAATGAGTACGTGTGACGTACGTGAGCTACCATCGTTCTCCTTAAGTCT
+
;;=A?CAABBCCA<<CCCCBBB>CC9ABB?;;;;:C<?=?BB@979:??:@8<<<<<=<;,;8>78=BBB>?AA6=>BBBBB0BB?B?BBB9AAA@CBDGECBBC@B@BB?BBB<>>@@B:;;CBBBCCBBBABBBB????BBBBB@C?C@?<?BAABDBB?BBC@@?@BB???;:>@??A788818?>>>/7717///;<?>>;><B;;;:=<@@EBC@BBBA@::4949@A9@??>???DDB?;;;@@CBBB?@@BBBBCC9979BA==<???5;5;5;?@@
@ATNG8:01951:00301
GATTAGTATAGAGCTCTCATAGTACTCATTCGTTTCTGAAGAGACAGGTACGTTAATAGTTAATAGCGTACTTCTTTTTCTTGCTTTCGTGGTATTCTTGCTAGTTACACTAGCCATCCTTACTGCGCTTCGATTGTGTGCGTACTGCTGCAATATTGTTAACGTGAGTCTTGTAAAACCTTCTTTTTACGTTTACTCTCGTGTTAAAAATCTGAACTCTTCTAGAGTTCCTGATCTTCTGGGCAGACTCTCACACGCCTACCATCGTTCTCCTTAAGTCT
+
;66;CDDCCCCCCBBBCCCCCCCCCCBBB@BBCC>CAAA?BBBBBBB=@@@@B>C?CC?;9A>BB@BB@BBB@BBBBB3BC?AABD=BBBB@BCC?CG>A@BECC@BBCCCCCC@BBC@C?BBCCBBBCACCCD9:9BBBBBACBBBBBBAC@B@@>@B=B?BAABCCCBB?A@@@@3?;@;;;;;;*;@AAC:;;DCCBCA@@5<<;;*;BA;;9<CEFBDDCAAAC@D@BABBBC=B>??<?CBBAAABBBA????;9999??@AA?BA@<@9?9?@@@
@ATNG8:01954:00334
GATGGTAGCTCGCTGATGATATCTCCAGAAGATCAGGAACTCTAGAAGAATTCAGATTTTTAACACGAGAGTAAACGTAAAAAGAAGGTTTTACAAGACTCACGTTAACAATATTGCAGCAGTACGCACACAATCGAAGCGCAGTAAGGATGGCTAGTGTAACTAGCAAGAATACCACGAAAGCAAGAAAAAGAAGTACGCTATTAACTATTAACGTACCTGTCTCTTCCGAACAATGAGTACTACTCTCAGAGACACACTACCATCGTTCTCCTTAAGTCT
+
ACBE?;;B@A565;@=@@;99996>9<<E??@@AAA?C@CBBCAAA>BB@F=??BBBDDD3A9==AB??B><<=1;;ABAAA2BA?B<BBB7@DD@BA@@C@@;;69:?@=ABE?BBBABCCICCBBCBCCB?CBBB=AAA@??@B>B?BBC?AAAAABAA>ABBBBA>AC?BAB=>;767.///(/8899,9>1:788;;:>>=A=B???<@=??BBC?BABBBBB?A?AA>BB?BBBBBAAA;????;=898>>>888>>?166=9A6;8A;A4848998
@ATNG8:01964:00308
GATGTAGAGAGACTGTAGCGCACCCAGAAGATCAGGAACTCTAGATGAATTCAGATTTTTAACACGAGAGTAAACGTAAAAAGAAGGTTTTACAAGACTCACGTTAACAATATTGCAGCAGTACGCACACAATCGAAGCGCAGTAAGGATGGCTAGTGTAACTAGCAAGAATACCACGAAAGCAAGAAAAAGAAGTACGCTATCAACTATTAACGTACCTGTCTCTTCCGAAACGAATGAGTACTATGTAGAGCTCTATACTACCATCGTTCTCCTTAAGTCT
+
BCCDBABDFDCCCCCAABBBBCBB=CCD?CBBBBB>B@BBBBBBBCBB?A?BAAAADDD2A;AAAAAA@@>>>7>>:;;;;.;E?E=BBB9ACC@BBBCCBCBC@C?BB?BBB?BBDBBBCCCCCCCCCCC@CCBB?@AABBBBB>B?B@@>ACBBBBCC?AAACAA?CD>AAB>AAA==3=8818<<==/=?;?888BBBBAAA;@@@C:=:>??@A:>?ADA>>:<;?@@9>>A9=>>@@AA@>>A@<>>>>@@@>>>???@=@=>=B:>;:5:8<8:;;>
@ATNG8:01966:00300
TATGGTAGTATCTGTCTACGAGAGCCAGAAGATCAGGAACTCTAGAAGAATTCAGATTTTTAACACGAGAGTAAGCGTAAAAAGAAGGTTTTACAAGACTCACGTTAACAATATTGCAGCAGTACGCACACAATCGAAGCGCAGTAAGGATGGCTAGTGTAACTAGCAAGAATACCACGAAAAGCAAGAAAAAAGAAGTACGCTATTAACTATTAACGTACCTGTCTCTTCCGAAACGAATGAGTACTATAGACTATCTGAGACTACCATCGTTCTCCTTAAGTCT
+
>ACC@BBBBBAAADB@@ACCDDDAA>ABB>AABBAA>A?BBCBDCC@CCADACCCCCDDD1D>BBDCC@A@BB@CCBBCCCC3BB?B?BBA9AA@=A>??DAA??=@?CB?BBB?BBBBG>>>BBBBAABAA>==>C:?<<<=<<?5>;?996<@@@>???=A????@<@A<@@>4:8////)///)//////%-725...779996:59999:?;??BBB?BCBBBBB@C@BBD<AA@=?@??BBDCCCCAA@@@CCCCCCCCCCB@BBBBA>A@@=@?A?C:99
@ATNG8:01966:00301
GATGGTAGCTTCATGCATATCTCACCAGAAGATCAGGAACTCTAGAAGAATTCAGATTTTTAACACGAGAGTAAACGTAAAAAGAAGGTTTTACAAGACTCACGTTAACAATATTGCAGCAGTACGCACACAATCGAAGCGCAGTAAGGATGGCTAGTGTAACTAGCAAGAATACCACGAAAGCAAGAAAAAGAAGTACGCTATTAACTATTAACGTACCTGTCTCTTCCGAAACGAATGAGTACTGCGTCTCACTCTCGCCTACCATCGTTCTCCTTAAGTCT
+
9CCCAAAADD;@FFBBBECBCBCCD@DBC@BCDAAA@C@BCCA@@A?BB@C@???AAAAB2B?BBECAABCBBB=@@:;;;;*;C>B4;<<6;BC@BBBBCEDCD?A>AB?BBB=?ABBBBBBDDBB@AAAC?CDCC?BBBB>>=B@C@CBB?BBBCBBAC?BBBAA@>CC>?=>;>>A>A5::;4::::;.;>;@888@@@BC=C:>?AA<@;@ADBB?CBBBBBB?C?CCC=ABB?@@@BBBBBBCBBBBCBBBECBAA?ABB@BBBBB?BBB?B?B?B999
@ATNG8:01952:00371
GATGGTAGCACACGAGATCTCATCGTACTCATTCGTTTCGGAAGAGACAGGTACGTTAATAGTTAATAGCGTACTTCTTTTTCTTGCTTTCGTGGTATTCTTGCTAGTTACACTAGCCATCCTTACTGCGCTTCGATTGTGTGCGTACTGCTGCAATATTGTTAACGTGAGTCTTGTAAAACCTTCTTTTTACGTTTACTCTCGTGTAAAATCTGAATTCTTCTAGAGTCCTGATCTTCTGGGCAGACTCTGCACACGCTACCATCGTTCTCCCTAAGTCT
+
?;AB?BBBBBBBCAAB@@A;:9:;;CBBCCCC@CCCC>BA9@8594459849=;;>6A5873=4848@?::444758;999*8999888/7A??9?A@:;;6;;?>==:>A@@A@>><>?A=A<;<<A>>>A=B???:=>@>>>=>BBA@?;;:A;;;;=AB=C=AAA>?@B??<???AA5A;>:=<@@@/>>AAC3:;;;;<<9/////(/696;5=76717779,,,,-299933,,,77-2,-,339--/8:;;<988949555727677-5327799
@ATNG8:01955:00390
GATGGTAGCTCGCTGATGATATCTCCAGAAGATCAGGAACTCTAGAAGAATTCAGATTTTTAACACGAGAGTAAACGTAAAAAGAAGGTTTTACAAGACTCACGTTAACAATATTGCAGCAGTACGCACACAATCGAAGCGCAGTAAGGATGGCTAGTGTAACTGCAAGAATACCACGAAAGCAAGAAAAAGAAGTACGCTATTAACTATTAACGTACCTGTCTCTTCCGAAACGAATGAGTACAGAGAGCACACGTGTCTACCATCGTTCTCCTTAAGTCT
+
;6>B:CDCB<;;;;;@CCCBBBCCC@CBC?BDCBBB?B@BCBBAAA@BB?B?BBBB@AAA/A<@@@AAAA???A1::;;;;;*;C@D?AAA7@BB?BBBBAAA;:3:=@?<?BB????ABCICDDBBBBBBB@CBBA?BBCDBBAA8>9@9939A??>??@<>?@@@=;;5;>=<@@@@@9@:939AAAA3@A;??@@@A@:8183;=>?<@;>>BAB?B@@@CCB=A=???8<@?8>?@???;;;A;;;;=@???@@@@A@@8<<@@@=>>><?<?<???>
@ATNG8:01956:00375
GATGGTAGGCGTGTGAGAGTCTGCCAGAAGATCAGGAACTCTAGGAAGAATTCAGATTTTAACACGAGAGTAAACGTAAAAGAAGGTTTTACAAGACTCACGTTAACAATATTGCAGCAGTACGCACACAATCGAAGCGCAGTAAGGATGGCTAGTGTAACTAGCAAGAATACCACGAAAGCAAGAAAAAGAGTACGCTATTAACTATTAACGTACCTGTCTCTTCCGAAACGAATGAGTACGATGAGATCTCGTGTGCTACCATCGTTCTCCTTAAGTCT
+
BBDDABBB:9666>?=@BB;5555.5==8B<9>94.45999833-3289-7,3993337&3,33339372688-5569>>28=6<6=>>,85>:?;;;?>==>5;5;?;>>C=@@@BB?>>=;;;DAAAA:@?AA;>>>>>AAA<?=?::7:A@@@@??;???====AA<A@@:?????9<:95/////(///9:=@@@?@=C=@@>>:<:=>@==:=D??>>>:>:>BD:@?A=A>>>>>>@???@@>A>>>@@>>A=??@;>>@>@8;:B<?<@<@A>=
@ATNG8:01938:00432
GATGGTAGTGTCATATGAGAGTGTGTACTCATTCGTTTCGGAAGAGACAGGTACGTTAATAGTTAATAGCTGTACTTCTTTTCTTGTCTTTCGTGGTATTCTTGCTAGTTACACTAGCCATCCTTACTGCGCTTCGATTGTGTGCGTACTGCTGCAATATTGTTAACGTGAGTCTTGTAAACCTTCTTTTACGTTTACTCTCGTGTTAAAATCTGAATTCTTCTAGAGTTCCTGATCTTCTGGAGATACACATGATACTCTACCATCGTTCTCCTTAAGTCT
+
9:4:55::=BB>>;;;B:59A@>?>=93383:45<<@8@@<>7;?>@;@@8>>:99089?:;C>B@B@@;99BB9917733&396;=88858;A@6980)/>)/////3-3:333:;=6<@@=?>BBB@BBA@=@C@@<ADB;;;@@@CBCAAAAA>@@@=@@593:?@@CCBBB>?994)43934499*4::<=266;>==;6698@@@49999:2:;@@<99::99?<@?BABBA@=@:;6;:;@ADDGGCCCCBCCCCEE>AABBD:@::3919<ACBB
@ATNG8:01939:00442
GATGGTAGTGTCATATGAGAGTGTGTACTCATTCGTTTCGGAAGAGACAGGTACGTTAATAGTTAATAGCGTACTTCTTTTTCTTGCTTTCGTGGTATTCTTGCTAGTTACACTAGCCATCCTTACTGCGCTTCGATTGTGTGCGTACTGCTGCAATATTGTTAACGTGAGTCTTGTAAAACCTTCTTTTTACGTTTACTCTCGTGTTAAAAATCTGAATTCTTCTAGAGTTCCTGATCTTCTGGACGACGCGCACTGACACTACACTACCATCGTTCTCCTTAAGTCT
+
@:;<066=>B@BA<==DEDCCCCABBBAA@?@:>>>;3;>9>:BBBCC=C:?<;>>:==ABBB6@=@AB@@;;9C785BBB1@A>@CBD<BABB?CCCACE?A@ABAB>BCCBCCCC@BBG@B@CCCCCCCC@C@@@>BAAAB@;;;AA@@ABAC?CBB?BB@B>BAB;;;ACLAEFFDC7A5;5;ABBA*;;AAA9B;;;@A@@@>29999':??A@?B?BB?@@@BBAB@C>A@BB;:8:AB@CCCCCBBBBABBBCCCCCBBABA;;6;A:::@B??>?=A?BBBA
@ATNG8:01960:00402
GATGGTAGTGCGTGAGAGAGAGACCCAGAAGAAGGAACTCTAGAAGAATTCAGATTTTTAACACGAGAGTAAACGTAAAAAGAAGGTTTTACAAGACTCACGTTAACAATATTGCAGCAGTACGCACACAATCGAAGCGCAGTAAAGGATGGCTAGTGTAACTAGCAAGAATACCACGAAAGCAAGAAAAGAAGTACGACTATTAACTATTAACGTACCTGTCTCTTCCGAAACGAATGAGTAACTGTATCTATGTGTGCGCTACCATCGTTCTCCTTAAGTCT
+
:?<=7;;<>>>?<<<>??DCDC;;;)4;<7<C>?=?9==:545>9BA>A=887=<<<<.=:=>?34444===5=::78::*77154899-:8;6<;58;<;<A<@<@A=AA@:>>>>???=;;;@@@@@@;@::;:=?>>=>888-8:>>>;>???A@@A<@@@@@A=@A<@@A<>>>AA5;::4::::/:;5;>>>D???CD=B<B==>=@<@:99=59:>>>=>8=8<>>7?@A:=<>>8727;5558;;:<5655552257=:888=9388;050527577
@ATNG8:01975:00436
GATGGTAGCGCATATCAGCGCAGCCCAGAAGATCAGGAACTCTAGAAGAATTCAGATTTTTAACACGAGAGTAAACGTAAAAAGAAGGTTTTATCAAGACTCACGTTAACAATATTGCAGCAGTACGCACACAATCGAAGCGCAGTAAGGATGGCTAGTGTAACTAGCAAGTATACCACGAAAGCAAGAAAGAAGTAGGTACGCTATTAACTATTAACGTACCTGTCTCTTCCGAAACGAATGAGTACCTCTCAGACGCTCGTCCTACCATCGTTCTCCTTAAGTCT
+
9::@<<;>=A=ABCCAB@AACBBBB=BBA=BBA@@B6;8:ABABAB?A@=@=@A;;:CCC3E?BAAAB@B??>;1:455555$575;4999+---73----//3994848;6;;;/33335@@BCDAABCCBB@CCAC?@?BBBABB?C@CBB@BBBCBBBB@AACBBD>::9?B@=AA955(255+///(/8////3435566<;:58;00/;*0+/>;@=<=0000/8082<??8;BB8???/0093869:=><;;<A;<<@<665=><<9@;?=:47466<///
@ATNG8:01937:00454
GATGGTAGTGTCATATGAGAGTGTAGTACTCAGATTCGTTTCGGAAGAAGACAGGTACGTTTAAATAGTTAATAGACGTAACTTCTTTTTTGCTTTGCCTTTACGTGGTATTTCTTAGCTAGTTACACTAGCCATCCTTACTGCGCTTCGATTGTGTGCGTACTGCTGCAATATTGTTAACGTGAGTCTTGTAAAAACCTTCTTTTTACGTTTACTCTCGTTAGTTAAAAATCTGAATTCTTCTAGAGTTCCTGATCTTCTGGAGATACACATGATACTCTACCATCGTTCTCCTTAAGTCT
+
B@BC<B<A@<666<<<<;;::::///:---6////166=:585(0)//(///69255755;'22'2225.503//.....(.72999999%2288033.37)..7<;5;4//(/:)///8::=:>@B==>BB?BBC?A=;;;?@@9:5:5547:::;:::::<=<:::::5///5995:6;;;;;;5556;55555$549454444$55:::1:5//9://)//7399:9'//39:5:7>>85/////916066899949:<7:977////;799:544;<::7:86681///(/06(//;=
@ATNG8:01937:00467
GATGGTAGCTATACGTATATCTATGTACTCATTCGTTTTGGAAGAGACAGGTACGTTAATAGTTAATAGCGTACTTCTTTTTCTTGCTTTCGTGGTATTCTTGCTAGTTACACTAGCCATCCTTACTGCGCTTCGATTGTGTGCGTACTGCTGCAATATTGTTAACGTGAGTCTTGTAAAACCTTCTTTTTACGTTTACTCTCGTGTTAAAAATCTGAATTCTTCTAGAGTTCCTGATCTTCTGGAGATACACATGATACTCTACCATCGTTCTCCTTAAGTCT
+
BBAB@BA>===>>666>==<<<<<<=<ABBCD@BBCDD;C@C?;:8BA>?9=?7782;3;88:7;7=BBBB><9<:;;;;;+;>8====5<B??<@AB=BB7;:>>>><@@?>>ACC=A?A;A<@?>>>>=>=B@@@<A@@>>>;;;CAA@@@@B:===<;;7;<@@@AAAABC====?@5?=A<>>>>>/>A;;;4;88///;;;<39999+:=>=?<@<>>=AAAA;;:<A<@??@@A:>>C=>>>>>@@>>>>BC?@>>>A@<@@@@A;?97383839///
@ATNG8:01937:00468
GATGGTAGGTGCACATGAGTGTATCCAGAAGATCAGGAACTCTAGAAGAATTCAGATTTTTAACACGAGAGTAAACGTAAAAAGAAGGTTTTATCAAGACTCACGTTAACAATATTGCAGCAGTACGCACACAATCGAAGCGCAGTAAGGATGGCTAGTGTAACTAGCAAGAATACCACGAAAGCAAGAAAAAGAAGTACGCTATTAACTATTAACGTACCTGTCTCTTCCGAAACGAATGAGTACAGAGAGTACGATATGTCTACCATCGTTCTCCTTAAGTCT
+
4;;@>B<A=@@?;;<=<<BBBBD:959@@;@AABBA?B9;;CBCCB?CI@IBBBA;;;;;*;=BBBBBABB@@@9@?@@@AA0@>;>,0//&---93----:;<;;7;8=B?BB?:>=@@CCCCDCCCCCCCB?BCBB>BBB@?A>><@@CBB?BBACCCBB?BABBBB?CC@>>>;>=;;:1:::488888(8=:8898@CC@@<@<@==><?<?ABBB?BDBBBBB@C@CBB<BA@=@@BBBCCCCAAAABBBBCB?A@===;A;AAA>><>>>:><A<A778
@ATNG8:01944:00481
GATGGTAGGACGTGCGTCTGAGAGGTACTCATTCGTTTCGGAAGAGACAGGTACGTTAATAGTTAATAGCGTACTTCTTTTTCTTGCTTTCGTGGTATTCTTGCTAGTTACACTAGCCATCCTTACTGCGCTTCGATTGTGTGCGTACTGCTGCAATATTGTTAACGTGAGTCTTGTAAAACCTTCTTTTACGTTTACTCTCGTGTTAAAAATCTGAATTCTTCTAGAGTTCCTGATCTTCTGGTATACACACTCGCTCGCTACCATCGTTCTCCTTAAGTCT
+
5=;;7;=D?BAA??=>>??BDCCC@CCBBD;;8<ABC?CD@C@CCBBBCC@CCBCB@C@ACBC@CABBBCCAAAA<;;;;;);B=@@BA;ABBB>BBB?BC?A@BDCCACFDCBBBC@CAC>@>ACCBCD@@=@@@@=A@CCCBCCBBCBBBACCADDA?CC?D?ABBBBCDCG6;;;;;.:;A<;;;;.;AAAB>CBF<<;CCBB4::::':@@@@?@@CD@CCCBBDB?B@CBBACD>A@F@EBCCCCCAABCBBBBBA@AB@B>>>D?A??=?=A=A@99
@ATNG8:01947:00494
GATGGTAGCATCATGCATATCTCACCAGAAGATCAGGAACTCTAGAAGAATTCAGATTTTTAACACGAGAGTAAACGTAAAAAGAAGGTTTTACAAGACTCACGTTAACAATATTGCAGCAGTACGCACACAATCGAAGCGCAGTAAGGATGGCTAGTGTAACTAGCAAGAATACCACGAAAGCAAGAAAAAGAAGTACGCTATTAACTATTAACGTACCTGTCTCTTCCGAAACGAATGAGTACGATGAGATCTCGTGTGCTACCATCGTTCTCCTTAAGTCT
+
ACDC?BBCDDC<;955@@@@CBBBC?CCB?BA@=9:086??@BDBB?BD?B>A=AAADCD/@<@@;;;@C@@@>4<:9::::*;D>C5955&5C@:>B<BEDD@@=@>@B?AAA?BBBCCDCCCCCCCCDDD@@?@B?@@@A@@@A=A=AAA>AA?A@CFE?BBCDDB?CB?BBB?B>>=D189818ABBB/==16///<;?AB<B<AABC<A=@@CCC@AA;;:@@<@>ABC>BBB?BBBBBBC???AB@@@>>>?>>?887::6:@AAB<AAA<A7;7;CBA
@ATNG8:01955:00473
GATGGCATCATGCATATCTCACCAGAAGATCAGGAACTCTAGAAGAATTCAGATTTTTAACACGAGAGTAAACGTAAAAAGAAGGTTTTATCAAGACTCACGTTAACAATATTGCAGCAGTACGCACACAATCGAAGCGCAGTAAGGATGGCTAGTGTAACTAGCAAGAATACCACGAAAGCAAGAAAAAGAAGTACGCTATTAACTATTAACGTACCTGTCTCTTCCGAAACGAATGAGTACTATGTAGAGCTCTATACTACCATCGTTCTCCTTAAGTCT
+
BCDD?BBBBDDECCCCBCCCCC@CBCACCCCCC@C@CCB@@@@=?C?C?BB???CCC3C>::9BBBBBA@@8><;;::9'9;;<2555&555<75555:::<<7;7;<7==?48887;BBBCCAA@CBAA@BBAB=??BBBBBC?C@BBB>AACBBABB?AAABBB?AA89974;??>?7<98178888(/936///;;?AA;>:>?AA<A=BFC@A?AAAAABB>A@BBB=B??>?BBBAABA???AAAAAC>>=??@=>>A=@@@@@<@AA<@<@<@;;;
@ATNG8:01964:00470
GATGGTAGCGCACACATAGATACAGTACTCATTCGTTTCGGAAGAGACAGGTACGTTAATAGTTAATAGCGTACTTCTTTTTCTTGCTTTCGTGGTATTCTTGCTAGTTACACTAGCCATCCTTACTGCGCTTCGATTGTGTGCGTACTGCTGCAATATTGTTAACGTGAGTCTTGTAAAACCTTCTTTTTACGTTTACTCTCGTGTTAAAAATCTGAATTCTTCTAGAGTTCCTGATCTTCTGGTAGAGCGTGCATATATCTACCATCGTTCTCCTTAAGTCT
+
:C==?BBAB@<A@GCCCCCCB@AAC@@??AA@=ABB@<@A>B=A>>@<>:5:<<<<:=9<ABB8A>AB?::>>:<688999$37177<<4::=><CCCACD?AACCCFADDBBBCDC?CCC@D?CCBAACCB@BDCC@CBBBCBBBDCCBBBBBA?BAA?AB?B?BBBCBBBBB@CCDDD;B>B?ABFDD2BBCCD>CBBBBBBBBB?AAAB2BBBCC@C?BA>ABBBBBD@D@DBAA@?7::C=AAHCCBCBCCBBBCCABACC@B??>B@C??=??C?C888
@ATNG8:01966:00495
GATGGTAGGACGAGCGTCTGAGAGGTACTCATTCGTTTCGGAAGAGACAGGTACGTTAATAGTTAATAGCGTACTTCTTTTTCTTGCTTTCGTGGTATTCTTGCTAGTTACACTAGCCATCCTTACTGCGCTTCGATTGTGTGCGTACTGCTGCAATATTGTTAACGTGAGTCTTGTAAAACCTTCTTTTTACGTTTACTCTCGTGTTAAAAATCTGAATTCTTCTAGAGTTCCTGATCTTCTGGGCAGACTCTCACACGCCTACCATCGTTCTCCTTAAGTCT
+
@=CBAA@A@CCBCCCBBCCBBCCC?BBCCCBB<B???;@C?C?BBBBEDCACCC:;:<@CBAA@F@CBBCDA@AC?@@@@@0@B=@?@@;@ABC@BCC?BB?AACCBC@BCCDDBBB@CCC@B@BCBBA@@B=AABB@C@@AC@@@BBBBBBBBD@BBB@BB?B?BBCCBCCCGBBBCEE<B>A=;;;;;*;BAAB<BBBBCBA@@@5;;;;*;?@AA@B@CC@AA@@@@C?D?BCCCBB?BABB>BAB@BAAABBCCBCC?CCE@CEA@@>AAB?A?B>AA@@
@ATNG8:01968:00491
GATGGTACACGAGTCACTCATATCCAGAAGATCAGGAACTCTAGAAGAATTCAGATTTTTAACACGAGAGTAAACGTAAAAAGAAGGTTTTACAAGACTCACGTTAACAATATTGCAGCAGTACGCACACAATCGAAGCGCAGTAAGGATGGCTAGTGTAACTAGCGAGAATACCACGAAAGCAGAAAAAAGAAGTACGCTATTAACTATTAACGTACCTGTCTCTTCCGAAAACGAATGAGTACGAGAGTCAGAGCAGAGCTACATCGTTACTCCATTAAGTCT
+
====5665;;;<<<666;=:::6616==69>>7//)/)/99455;5::)0)/////;;;$/(/333337788818=>@@@@+=<.5.555&5<>8==?@655:82;677177317978;;;<<<===<;<<9:::=8=347;;<</0+000*/98677<=7====888@?6=9;,/-369(--/.77787&6825/..75667,2-2622+5695:::79<::::97913333&377.34:BA@A=55755@79699///.678766533(....(..(.(.337
@ATNG8:01936:00515
GATGGTAGGCACTGCGCACACATCCCAGAAGATCAGGAACTCTAGAAGAATTCAGATTTTTAACACGAGAGTAAACGTAAAAAGAAGGTTTTACAAGACTCACGTTAACAATATTGCAGCAGTACGCACACAATCGAAGCGCAGTAAGGATGGCTAGTGTAACTAGCAAGAATACCACGAAAGCAGAAAAAGAAGTACGCTATTAACTATTAACGTACCTGTCTCTTCCGAAACGAATGAGTACTGTATCTATGTGTGCGCTACCATCGTTCTCCTTAAGTCT
+
4:;:;///6:0//=?ECCAAABCC?8C@B4555555497;9::::85::-3-3:333899)96;=888;=787=8=?99999$9:<<2555&59<79:::544:92;9=?;???9>?BACCCBBBDCBCCEC@CCCC>AACCAAAB>A>@9:39997877?=??BA??8;;3867/53899).//.6888*9907777AAA=>:=<@>@><A<>>AAB?:::AA?>=<9<>>9>>?:@=?>A988@A>=<<=<==:;999@55868A@;;652225/52888:
@ATNG8:01946:00529
GATGGTAGTGATACAGATCAGACACCAGAAGATCAGGAACTCTAGAAGAATTCAGATTTTTAACACGAGAGTAAACGTAAAAAGAAGGTTTTACAAGACTCACGTTAACAATATTGCAGCAGTACGCACACAATCGAAGCGCAGTAAGGATGGCTAGTGTAACTAGCAAGAATACCACGAAAGCAAGAAAAAGAAGTACGCTATTAACTATTAACGTACCTGTCTCTTCCGAAACGAATGAGTACGATGAGAGAGCTCTCTCTACCATCGTTCTCCTTAAGTCT
+
BDBD@BBBCCCAABDBBBCCBDBBB@ECB>@?A????B?DBB?@?B?BB?B@B>>>?@@@*<8<A>>>?A?9::/:=9;;;;$;<<<5555&5<<7;@;@=C@>C@C@CC?BAA?CDBBBBBBBBCDDCCCC?CCCB>B??>>>>A<A=@?@=@BBBCCBB?BBBCBA=AB;?>A<?6=@>06//,/<@@@,==2=///@@A@@<@:>=EE8;7;BDBB@BBAAA??=??BBB>BBC@CCAAABBBCB>?@<>>AA@=<===<<=<A?>>><@==:=;@:>>>>
@ATNG8:01948:00545
GATGGTAGCACGAGTCATCATATCCAGAAGATCAGGAACTCTAGAAGAATTCAGATTTTTAACACGAGAGTAAACGTAAAAAGAAGGTTTACAAGACTCACGTTAACAATATTGCAGCAGTACGCACACAATCGAAGCGCAGTAAGGATGGCTAGTGTAACTAGCAAGAATACCACGAAAGCAAGAAAAAGAAGTACGCTATTAACTATTAACGTACCTGTCTCTTCCGAAACGAATGAGTACGATGAGAGAGCTCTCTCTACCATCGTTCTCCTTAAGTCT
+
BBCBAB@@CCCDCCEBBBCCCDAA7@?@=@AAA;<7;>BBHBBBGACC@B?ABB:::::);=@A@AABCCBBB;=?;;;;;';9;:555)5;<8;;;;<<<<<9@?BB??@@@CCBBCCCCCCCCBBCCC@CCBB?B@?>@@@@:A>@@@<?AABBBBC@CBBCBB?BD?AAA>>>@A>48884:<<<=+==8=888ABB@@;@<A@>><><@?BBB?BB@@@A@=A@BBD>BBB?BBBCBBB>A???>==AAC@>>>>>;:;=BAA@A=@@@:=8<8<==>
@ATNG8:01957:00523
GATGGTAGATACTCGCTGATACACCCAGAAGATCAGGAACTCTAGAATAATTCAGATTTTTAACACGAGAGTAAACGTAAAAAGAAGGTTTTACAAGACTCACGTTAACAATATTGCAGAGTACGCACACAATCGAAGCGCAGTAAGGATGGAGTGTAACTAGCAAGAATACCACGAAAGCAAGAAAAAGAAGTACGCTATTAACTATTAACGTACCTGTCTCTTCCGAAACGAATGAGTACACATCGTCGTGTCGTGCTACCATCGTTCTCCTTAAGTCT
+
AACC@CCCCCBC=>?====>CAAAC>C??<@AA?@?@F@BBB???A>AB?B@@?888BBC/@<>>>?@;;;;:A7;;::999':@;@=???0?B@=9;9A?@@?A=A@BB?BCC?BBAAABBBBDCAAAA@:@@CC>B@>><==<8=8=>>;==<A;:5;;;;DC?CC?BBC?C???D:???:<>>@@2AA?BABAAA@@@:=8<<9:6;;??>==<ABA@@@A<A<AAB:;AAB;;;A;;;BBCCEDFCCCCCCCCCAAAB>BDECD@CCC@C?B@BCBB
@ATNG8:01968:00510
GATGGTAGGCGACATACATACGCGCCAGAAGATCAGGAACTCTAGAAGAATTCAGATTTTTAACACGAGAGTAAACGTAAAAAGAAGGTTTTACAAGACTCACGTTAACAATATTGCAGCAGTACGCACACAATCGAAGCGCAGTAAGGATGGCTAGTGTAACTAGCAAGAATACCACGAAAGCAAGAAAAAGAAGTACGCTATTAACTATTAACGTACCTGTCTCTTCCGAAACTAATGAGTACCTCTCAGACGCTCGTCCTACCATCGTTCTCCTTAAGTCT
+
BECC?BBA9==C>CCC@A?B@BBCC@CCKGCBCBBB=A?BABABBG@BB>@=@@;;;CCC2B@DCCCCDDDCBC<BC::;::*;B>B;AAA7?A=:6;5A@AABC?C@CC?BBB?BABABBBBDFCCCBBBB?CCCC?BBBA@AAB=A?B::7;BBBBBBC?A99:BB?DC?ABA?AACCD>?8838@AAB/;:6:888@@@@A<><?@??:=:>BBCB@BC@AAA@@B?CDD<??B?BBBBBBD?888A@@?@@@@@@@@<???<A@@@C?BAA>A?B?B999
@ATNG8:01935:00595
GATGGTAGAGAGACTGTAGCGCACCCAGAAGATCAGGAACTCTAGAAGAATTCAGATTTTTAACACGAGAGTAAACGTAAAAAGAAGGTTTTACAAGACTCACGTTAACAATATTGCAGCAGTACGCACACAATCGAAGCGCAGTAAGGATGGCTAGTGTAACTAGCAAGAATACCACGAAAGCAAGAAAAAGAAGTACGCTATTAACTATTAACGTACCTGTCTCTTCCGAAACGAATGAGTACGATGAGAGAGCTCTCTCTACCATCGTTCTCCTTAAGTCT
+
:::=7;?@CCDCBBBEAA@EDDCCC=BCB@CCA;::>A?BBB>>=B?BB<?<????:DDH/?;?@@@@@BA???4=>;;;;;*;A>@=???4?BA=9;9BDBAAA?B@CC?CBD>@A>>AAABCCCCCBBBB?BA@@=@@@@@@>><@?C@@>?BAABBBB?BBBCBB>AB9???598?CC:@>>;>BDED/==9=///;;A>>;><>>>A=A=A>AAA?ABA@A??=@@CCC>BBB>BBBBBBBBAAAA<<=>>=?;::@????<@@A@@<@>>;>=B=B:::
@ATNG8:01968:00570
GATGGTAGTAGTACACTAGTCATACCAGAAGATCAGGAACTCTAGAAGAATTCAGATTTTTAACACGAGAGTAAACTGTTAAAAAAGATGGTTTTACAAGACTCACGTTTAACAATATTGCAGCAGTACGCACACAATCGAAGCGCAGTAAGGATGGCTAGTGTAACTAGCAAGAATACCACGAAAGCAAGAAAAAGAAGTACGCTATTAACTATTAACGTACCTGTCTCTTCCGAAACGAATGAGTACTGTATCTATGTGTGCGCTACCATCGTTCTCCTTAAGTCT
+
;@DD@CCCBAAA><<<<<<===<59.5=945996;>:B:==@666>:==9<8;;/0/>>=,?*///9:::888:1//0.(-----#-///6;;;/;88*/////55777'2+22365505555>CBB@AACCCBBCACCCB?BBBCDCBC=@=@@@<@AAA@????BCCCDF@BB<???;??BCC8765+59999(58.....889:>5>5>>>>9>9?>CAA=@BCA@@@?A<@@B=B??;?AAAAACBB???B>>?@@@???==>?A7;;???8===8=:=:?===
@ATNG8:01970:00591
GATGGTAGAGTATCATGTGTATCTCCAGAAGATCAGGAACTCTAGAAGAATTCAGATTTTTAACACGAGAGTAAACGTAAAAAGAAGGTTTTACAAGACTCACGTTAACAATATTGCAGCAGTACGCACACAATCGAAGCGCAGTAAGGATGGCTAGTGTAACTAGCAAGAATACCACGAAAGCAAGAAAAAGAAGTACGCTATTAACTATTAACCGTACCTGTCTCTTCCGAAACGAATGAGTCACACTCTCATATGACACTACCATCGTTCTCCTTAAGTCT
+
A@?C:?<A@<<>;;;?;;A@@?BBA=AAA>@;;8..(-(-579=??8;;6;456>>>?@@+>8<666??=>;;:08:44444$44.4.444&3896;<;;:///0)/)976;<<=?=96;;;<ABBCD@;<;@BA@@=??:9:BBB@DA<;;?AABBBBCC>AAABAA>AA====28886=7665+52222$25.5222252=A8>89888/5(/(/<=@<@C?CC=A?B?ABB<@??<??A?<>=878@@AAABB@AA???@@@18886?4:4:5:5949:33
@ATNG8:01972:00572
GATGGTAGCAGACGTGACAGAGCGCCAGAAGATCAGGAACTCTAGAAGAATTCAGATTTTTAACACGAGAGTAAACGTAAAAAGAAGGTTTTACAAGACTCACGTTAACAATATTGCAGCAGTACGCACACAATCGAAGCGCAGTAAGGATGGCTAGTGTAACTAGCAAGAATACCACGAAAGCAGAAAAAGAAGTACGCTATTAACTATTAACGTACCTGTCTCTTCGAACGAATGAGTACCTCTCAGACGCTCGTCCTACCATCGTTCTCCTTAAGTCT
+
;BAA>ABBB=BB?@>@====CAA@@=@AA?AC@@@A@F@CBBBBBB>BA=@?BB>>@BBD.:68=@===??<<;/99;;;;;';:;;2555&5<<7=B=CCBBBB?A=@A>ACB?BBBABBCCCBBBDDCDC?CBCC=:::BAABC=B>A@@=@CCCCCCC?CDCBBB?AA1999488==>/:8878::9)5:38/////5@A=A<?>>><@=@@CCC@C;;:BAA<??A>@AA=@BBBBBB?BA??@@@@?>>=>??:>>B=B><;@?BAA?B=A<@AA?
@ATNG8:01929:00630
GATGGTAGGTGCAGCATGAGTGTATCCAGAAGATCAGGAACTCTAGAAGAATTCAGATTTTTAACACGAGAGTAAACGTAAAAAGAAGGTTTTACAAGACTCACGTTAACAATATTGCAGCAGTACGCACACAATCGAAGCGCAGTAAGGATGGCTAGTGTAACTAGCAAGAATACCACGAAAGCAAGAAAAAGAAGTACGCTATTAACTATTAACGTACCTGTCTCTTCCGAAACGAATGAGTACAGAGAGTACGATATGTCTACCATCGTTCTCCTTAAGTCT
+
B?;@?B>D>BAA0//9:<ACCBBCCE@CBA>AABBCB?B@CBBBCBB?CC@C?BBCCCCCC2DAJCCBBBBCCCG>BC;<;<;*;@:@>AAA9BBB@BABAEBBBB@B?BB>BBB?BBAACCCCCDBBBCCCD>A@AA=???A>>>@<A=A::7:BBBBCBB@BBA@@@<9929>>48/<<<1///*/;>>>+6705./.59<?A=B<?>==<@:>>CCC?CCCCBBC@C@BBC>CBC???>>BBBBCCCBBABBBCBBB>>;;;B=A@>?A=A@C;?;A;@><>
@ATNG8:01931:00627
GATGGTAGCGCATATCAGCGCAGCCCAGAAGATCAGGAACTCTAGAAGAATTCAGATTTTTAACACGAGAGTAAACGTAAAAAGAAGGTTTTACAAGACTCACGTTAACAATATTGCAGCAGTACGCACACAATCGAAGCGCAGTAAGGATGGCTAGTGTAACTAGCAAGAATACCACGAAAGCAAGAAAAAGAAGTACGCTATTAACTATTAACGTACCTGTCTCTTCCGAAACGAATGAGTACCTCTCAGACGCTCGTCCTACCATCGTTCTCCTTAAGTCT
+
CCAA>;;6?CCCCCCBBBBB@C:::8:CB@DCBCAB@B@BBDCCC?<??<?<?ACCCCCC1B?CCCDDCCCCCC=AC99999(9A;A2;;;-;DC@BCBCCCCDC?C>AA>@@@>AABABBBBCCDDEDDDD=BCBB>?????@@@=B>BBB@BCBBBBBB@BCBBAB>BB>><<8??<=<8=<:488888(/<69///==@AA=A<A>>><@<@ACCC@CCCCBBC>@>@CD>CCC?BBBABBB?A@ABBB@?=@DAA@?;@AA<@@@@BAAAA?B?B=A??>
@ATNG8:01931:00632
GATGGTAGTGTCAGTGCGCGTCGTCCAGAAGATCAGGAACTCTAGAAGAATTCAGATTTTTAACACGAGAGTAAACGTAAAAAGAAGGTTTTACAAGACTCACGTTAACAATATTGCAGCAGTACGCACACAATCGAAGCGCAGTAAGGATGGCTAGTGTAACTAGCAAGAATACCACGAAAGCAAGAAAAAGAAGTACGCTATTAACTATTAACGTACCTGTCTCTTCCGAAACGAATGAGTACTATAGACTATCTGAGACTACCATCGTTCTCCTTAAGTCT
+
;==@?A@@DCDCCBBBCDBBBCBAA@CCC@CC99:A?A=BBC?>?C?BB?B?BA>>?DDD3C>A>>BCCBB@@@9?=;;;;;*;A>C4;;;6;ID@CA@@DDDCC?E?BB?BCD?BBBBCBCBDDDCCAAAA@ACBB?@@@B@??@<??BAB>BBBBBBBB?BBBBBB?BB;876499<<<1:::4:==>?/;:6:///==@AA=A=B>>>:><>>CDD?BBBBBBB@B?BBC>@@A>BBBBCDCAA>?@A<<<ABAAAAACCCC?ACCCC<>>B@B>B=A@@@
@ATNG8:01933:00637
GATGGTAGTGTCAGTGCGCTTCGTCCAGAAGATCAGGAACTCTAGAAGAATTCAGATTTTTAACACGAGAGTAAACGTAAAAAGAGGGTTTTACAAGACTCACGTTAACAATATTGCATCAATACGCACACAATCGAAGCGCAGTAAGGATGGCTAGTGTAACTAGCAAGAATACCACGAAAGCAAGAAAAAGAAGTACGCTATTAACTATTAACGTACCTGTCTCTTCCGAACGAATGAGTACACACTCTCATATGACACTACCATCGTTCTCCTTAAGTCT
+
9<5506<=CBCBADCCCAAA796;<7<CC?CC;;;C?B?BBB9:9B?A=<?<000::;;;+?5:=8<;:?;:??8?>@@@F@+BCCD9;<<7;CC@C;;;ABBBC?B@CC?CAA?BBCBBB?BBAA@CCCCA?CA??;@>@?888=:<9>>@;>@@@:;;A<A@@@?A;AA;@@A<AA@@@:@@@<@BBAA/AA<<>>@A>>>A:=:>AAA<?:=>BAA<>@>>:::<>=AA;>>A=CCAA==>AAAAAA??=?@>>>AA;;;>=<<BBB??@@:><><@@DA
@ATNG8:01935:00626
GATTAGTATATCGCGTCGCTATCCAGAAGATCAGGAACTCTAAGAAGAATTCAGATTTTTAACACGAGAGTAAACGTAAAAAGAAGGTTTTACAAGACTCACGTTAACAATATTGCAGCAGTACGCACACAATCGAAGCGCAGTAAGGATGGATAGTGTAACTAGCAAGAATACCACGAAAGCAAGAAAAAAGAAGTACGCTATTAACTATTAACGTACCTGTCTCTTCCGAAACGAATGTACATAGATATACGTATAGCTACCATCGTTCTCCTTAAGTAT
+
B=?;>CDCGCBA;959;9;544:.445.57;///6:479744.4505:695/////888'839:;43333;;918345555$55.55;;<0<==9;666<<<;<9<<??=8:99>?98;AACBCDDBBCA@=@AAA?BBAAAA??:@?B@@>@DDBBDCC@BABBDC?CC?AAB===:;;18::4888988%8=:=;;;AA@@A<><>>AA<><>BBAA>AD??@BB>@>99:,89939>@@AABABB;;;=>>>===AB===;>>>;;5;=6060749---
@ATNG8:01946:00608
GATGGTAGCACGAGTCACTCATATCCAGAAGATCAGGAACTCTAGAAGAATTCAGATTTTTAACACGAGAGTAAACGTAAAAAGAAGGTTTTACAAGACTCACGTTAACAATATTGCAGCAGTACGCACACAATCGAAGCGCAGTAAGGATGGCTAGTGTAACTAGCGAGAATACCACGAAAGCAAGAAAAAAGAAGTACGCTATTAACTATTAACGTACCTGTCTCTTCCGAAACGAATGAGTACGATGAGAGAGCTCTCTCTACCATCGTTCTCCTTAAGTCT
+
@?@H@ECDBBBCCCEBBBDDC;99D<DCC?BBAA;;5;6;AAABBB?AA>A?A@@9::::(8<@@ACBB@A???8<??>=@>,@@?C@IDF=CBF@A@@@@???A5:4:C?BBC?BAB?@ABB;;;;;CBCB@CBA@=?????@@A=B=@@@<??BBBBBB@BBBAAAA@>9==>,//><<.//818>>@AA'7735/..376676:675552:075A@@=AA=@=;;+0+/9>4::::@@@AAABBBA@@@@@?==<;;;>>>==9=>@@@<@>>:><?6::==
@ATNG8:01950:00618
GATGGTAGTGTCATATGAGAGTGTGTACTCATTCGTTTCGGAAGAGACAGGTACGTTAATAGTTAATAGCGTACTTCTTTTTCTTGTCTTTCGTGGTATTCTTGCTATTTACACTAGCCATCCTTACTGCGCTTCGATTGTGTGCGTACTGCTGCAATATTGTTAACGTGAGTCTTGTAAAACCTTCTTTTTACGTTTACTCTCGTGTTAAAAATCTGAATTCTTCTAGAGTTCCTGATCTTCTGGTGTCGTCTATCATGTACTACCATCGTTCTCCTTAAGTCT
+
6==<;<<@@;;;;??=<<;;555<<<445::<<BABC>CA=B696599993999885:7;?AC<@>@@@<;54/:165555'--(---55,6688288948=6==::A@8?ABBBB>>8;;A<A:>>AB>>>B;>===9BBBBLBBCCDDBAABBB?BBBABC@C@BBBBBBBDD?BBDDD;@<?;;;;;;*;ABBB>CBB;;;@@AB>BBCC5BBBBC@CACC@BBB@@AE?B@CCCCBB>AAB?BBCCEEBBCCCCBBBBCCBB@BFCBB?B;;8;>A?B;;;
@ATNG8:01983:00247
GATGGTAGTGTCATATGAGAGTGTGTACTCATTCGTTTCGGAAGAGACAGGTACGTTAATAGTTAATAGCGTACTTCTTTTTCTTGCTTTCGTGGTATTCTTGCTAGTTACACTAGCCATCCTTACTGCGCTTCGATTGTGTGCGTACTGCTGCAATATTGTTAACGTGAGTCTTGTAAAACCTTCTTTTTACGTTTACTCTCGTGTTAAAAATCTGAATTCTTCTAGAGTTCCTGATCTTCTGGTAGAGCGTGCATATATCTACCATCGTTCTCCTTAAGTCT
+
9==?ABBBEB>?@@@<@@BCCCBCCCCBBC9:7;@@@=AD@J@CBBCCDD@BBBCC@D@BDAA>B?BBBCABACC@CBBBB/::89>?C>BBBB@CCC@CFA;;;CDE@CBDCCCCCACCB?B?CCCCCCCC@CCCC@CBBCBABBBCCCBBAAA?BBC@DC?B>@AAB@@ABB?B@@@@7?=A=;;;;;*;AABM>DCCCCCCBBB5;;;;*;BAAB?B?BC@CBCCAB@@C@CDBBA@:@:969BB@BCBC@@@BCBBCCCCC?BBBCCAC@@=?=?;@???
@ATNG8:01990:00303
GATGGTAGGAGACACGTCGCACACGTACTCATTCGTTTCGGAAGAAGACAGGTACGTTAATAGTTAATATGCGTACTTCTTTTTCTTGCTTTCGTGGTATTCTTGCTAGTTACATAGCCATCCTTACTGCGCTTCGATTGTGTGCGTACTGCTGCAATATTGTTAACGATGAGTCTTGTAAACCTTCTTTTACGTTTACTCTCGTAGTTAAAAATTCTGAATTCTTCATCGAGTTCCTGATCTTCTGGCCATCTGTAGACGTCTGCTATCATCGCTTCCTGCTTAACGTCTTCTTACCACCATCCC
+
BBBB@BBB@CCECECDDAAACEGCHCBBBBBB?BBCC>@@;>+//)/8///6/54=<8=54//:395;///96...2+22222$25.5552)2;;8085959?;@>>??@<>>@@@=@6///6=4:7997------795AAAAAA>==@@BAAA;;7;BD:>91617///;=665>7;;BC:A<?:8888,8@AAA:>=====::;99)////(/(/833.3056233...88849055..,2055606),--22523333768577422227555060332829288222046,22-2228888.
@ATNG8:01979:00411
GATGGTAGAGTATCATGTGTATCTCCAGAAGATCAGGAACTCTAGAAGAATTCAGATTTTTAACACGAGAGTAAACGTAAAAAGAAGGTTTTACAAGACTCACGTTAACAATATTGCAGCAGTACGCACACAATCGAAGCGCAGTAAGGATGGCTAGTGTAACTAGCAAGAATACCACGAAAGCTAGAAAAAGAGTACGCTATTAACTATTAACGTACCTGTCTCTTCCGAAACGAATGAGTACGTGTGACGTACGTGAGCTACCATCGTTCTCCTTAAGTCT
+
5===?===@@<<6655::==<555<8;;<8:>:544.404:;;<6626A=@=?A999>==+B99;9@@>@???C9?=:9999':B=@>@??6@@???A?A?@@>?<??BB?EBB?BEA=BBBBBBCBBCCCD@CCAA<A@C@@A??9@?A;:8;AAAAABC?BBBBBC?BB?BBB=<>787-8;;;6=@@@,///877;@CCCAC?BBCM@B@BBC@@?@DBBBBC@B@CCC=DDD>AACBBBBBBBBBCBBCCCCCAAAADDC=??CGG=A??;?:??BBBA
@ATNG8:01980:00485
GATGGTAGAGTATCATGTGTATCTCCAGAAGATCAGGAACTCTAGAAGAATTCAGATTTTTAACACGAGAGTAAACGTAAAAAGAAGGTTTTACAAGACTCACGTTAACAATATTGCAGCAGTACGCACACAATCGAAGCGCAGTAAGGATGGCTAGTGTAACTAGCAAGAATACCACGAAAGCAAGAAAAAGAAGTACGCTATTAACTATTAACGTACCTGTCTCTTCCGAAACGAATGAGTACTACTCTCAGAGACACACTACCATCGTTCTCCTTAAGTCT
+
6>>>@BBBECGFCBBBCCCDCBAAC?CCCABABB;;9;?ABLCDCC@CC?C?BA@>????0B?BBBCCCBCBBA9@@;;;;;*;=;=5444&3;;7555:=BBBB?BABB?AAA?CCBDBBBCCCCBBBCCC?ACAA?BAABBB??<@>B?@>ABBBBBBB>AAAACB>BB=@?@;<;;;9/<::5:@DFD/=;7<///;=C?@=@<@AAA:>:>ACCC?CCBBAB@=@=@CC>BAB?BCCBAABDBBBA@BBC???A>A??AAA<AAAAA7;;?<A:>:>;;;
@ATNG8:01983:00466
GATGGTAGTACATGATAGACGACACCAGAAGATCAGGAACTCTAGAAGAATTCAGATTTTTAACACGAGAGTAAACGTAAAAAGAAGGTTTTACAAGACTCACGTTAACAATATTGCAGCAGTACGCACACTATCGAAGCGCAGTAAGGATGGCTAGTGTAACTAGCAAGAATACCACGAAAGCAAGAAAAAAGAAGTACGCTATTAACTATTAACGTACCTGTCTCTTCCGAAACGAATGAGTACAGAGAGTACGATATGTCTACCATCGTTCTCCTTAAGTCT
+
6=>>9<;;==<>>BAAACBBBBB<;7:BB@BAA?;:2:2489:>?@<@@<@;<<955555$69>CCBCBCCCDI>BB@AAAA0?D>E?CBC9A>?;9:5<588BD?C?BC?BAA=AABBCDCBBBDDCBBBBBBEAA>ACA@@A??=A@CBB?CCBBBCCC@BAAACB@BF@AAA>@A@@?8<881888889%/858/./;9DA?<<;;===9>9=AB@@>@B@@@AB@C@BBB<AAA?ABBBBBBCAAABCDBBAABB@@=>>>@=@@A@@7;;6067<7<///
@ATNG8:01988:00486
GATGGTAGGCACTGCGCACACATCCCAGAAGATCAGGAACTCTAGAAGAATTCAGATTTTTAACACGAGAGTAAACGTAAAAAGAAGGTTTTACAAGACTCACGTTAACAATATTGCAGCAGTACGCACACAATCGAAGCGCAGTAAGGATGGCTAGTGTAACTAGCAAGAATACCACGAAAGCAAGAAAAAGAAGTACGCTATTAACTATTAACGTACCTGTCTCTTCCGAAACGAATGAGTACACACTCTCATATGACACTACCTTCGTTCTCCTTAAGTCT
+
BBBB<;;;8=;<<CCCCCCCCDDDD=BCEACCBCBB@B@DCCCCCC@BB?A??>?BBBBB3B?CC???BCBCBB8@@;;;;;*;:=A;;;;09;;8;;;;=>>=B@B@BB?BBB?BBDDBAADBBCBCCEBB?BBBB?BAA@@@AB?C?CA@>AAAABBBB?BCCCBB?AA>?9818=::;19<;6=AAAA/??;?888@@@@@=@<@@AA;?;?ACBB?BCBBBBB=?=?BC>DCC<??ABBBCAA>>>DA;;;==FCBBDBBB?B?BBD@BBB?B@C?B>?>
@ATNG8:01988:00520
GATGGTAGTGTGTCTCTGAGAGTAGTAACTCATTCGTTTCGGAAGAGACAGGTACGTTAATAGTTAATAGACGTACTTCTTTTTCTTGCTTTCGTGGTATTCTTGCTAGTTACACTAGCCATCCTTACTGCGCTTCGATTGTGTGCGTACTGCTGCAATATTGTTAACGTGAGTCTTGTAAAACCTTCTTTTTACGTTTACTCTCGTGTTAAAAATCTGAATTCTTCTAGAGTTCCTGATCTTCTGGAGATACACATGATACTCTACCATCGTTCTCCTTAAGTCT
+
6>@??:95<<666<=<<666<9:77//)/66684:;<>5::59344555557566<<7<:===<772///--6---9)/////$/728444)4;9;6;<=166:<A?C@@=AAAABBCC@BCCAD?CDCB<;;DAJA@@?CCCCDAA@@@AAA@??B@BBB?CC?C=?@C@@ACCC@CCBBB6;4;;:;;:;*;:BBB:BBBAACB?;9.9599'9?@@D=@=@A=AABAA@C@C@FDCBBB?AABACFCCBCCDDDBBB@@ACCBB@B70/;:;00,09=9@099
@ATNG8:01979:00551
GATGGTAGTGTGTCTCTGAGAGTAGTACTCATTCGTTTCGGAAGAGACAGGTACGTTAATAGTTAATAGCGTACTTCTTTTTCTTGCTTTCGTGGTATTCTTGCTAGTTACACTAGCCATCCTTACTGCGCTTCGATTGTGTGCGTACTGCTGCAATATTGTTAACGTGAGTCTTGTAAACCTTCTTTTTACGTTTACTCTCGTGTTAAAAATCTGAATTCTTCTAGAGTTCCTGATCTTCTGGGTGTATCAGCGAGTATCTACCATCGTTCTCCTTAAGTCT
+
9;45465<<@;66;;9944445:::<==:::=689>?9@?:C@CCDDGBD?AABBE@C@BBBB?C@CCBCCCBBB@CCCCC3BA>@?@@:@ACB7;:B?BD@DHEDBC@DCCDCCBC@CCC?C?CCBBBAA@?ABBC@CCGEBBABDCCCDBAAA?CBB?BB@F=??BBBDCDC?B;;;6;>C=;;;;;*;AABA8;;CBCFICCC7;;;;*;AABBAD@BB?BDDBBBC@D@CBB@@?<A9:;6;ABBDCCCCCCBBCCCCDD@@@@CC@DCD?C?B@BCBB
@ATNG8:01981:00617
GATGGTAGAGAGACTGTAGCGCACCCAGAAGATCAGGAACTCTAGAAGAATTCAGATTTTTAACACGAGAGTAAACGTAAAAAGAAGGTTTTACAAGACTCACGTTAACAATATTGCAGCAGTACGCACACAATCGAAGCGCAGTAAGGATGGCTAGTGTAACTAGCAAGAATACCACGAAAGCAAGAAAAAGAAGTACGCTATTAACTATTAACGTACCTGTCTCTTCCGAAACGAATGAGTACTATGTAGAGCTCTATACTACCATCGTTCTCCTTAAGTCT
+
456?:?CBBBBD;99>BBBBECCCC<A?A=?ABAAB?B>@@@@>77,33,3477896666)6:;=587<9<;=;35255555$5>.5.555'5@<=<A<>????@;?89717;828888>B@@A@;;:@AA@=AA??9??@?@ABB@B?BBD?DB?@?@AA>ADA?9927</738/22;AA4=77177777)5:4;265<977;*/(/5//(.268??B<???<<7717-39;198;287888///797;52222:=A:995522,2278A4;;>9>;A=B?>=
@ATNG8:01983:00613
GATGGTAGATACTCGCTGATACACCCAGAAGATCAGGAACTCTAGAAGAATTCAGATTTTTAACACGAGAGTAAACGTAAAAAGAAGGTTTTACAAGACTCACGTTAACAATATTGCAGCAGTACGCACACAATCGAAGCGCAGTAAGGATGGCTAGTGTAACTAGCAAGAATACCACGAAAGCAAGAGAAAGAAGTACGCTATTAACTATTAACGTACCTGTCTCTTCCGAAACGAATGAGTACACATCGTCGTGTCGTGCTACCATCGTTCTCCTTAAGTCT
+
;<AC@CCCCCCIDC?696>=<B;::59??>@BBBBB?B@BBBABAB???<??=9888998(8:;;;==;;676=665;A@@@+=B:B7BAA9ABB@CCAA?>>00,/6996?:>9>>>>ABBCCCB@@@CB@=:::@=AABBB???>B@C@@>@BAAAABB????????AA499?:;<=<>5>8808>:;;1;=5:;?@@?CCC@B@BCBC?D@CCEA@=?AA???B?B;??A8A9949@@@AABAA@@@<<@BDCCBB;:9AAB?::9BB=AAA>B=B@BBBB
@ATNG8:00675:05128
GATGGTAGTCTCAGATAGTCTATAGTACTCATCGTTTGGAAGAGACAGGTACGTTAATAGTTAATAGCGTACTTCTTTTTCTTGCTTTCGTGGTATTCTTGCTAGTTACACTAGCCATCCTTACTGCGCTTCGATTGTGTGCGTACTGCTGCAATATTGTTAACGTGAGTCTTGTAAAACCTTCTTTTTACGTTTACTCTCGTGTTAAAAATCTGAATTCTTCTAGAGTTCCTGATCTTCTGGATAGCGACGCGATATACTACCATCGTTCGTCCTTAAGTCT
+
<@?A:B>E:;;ECBBAA;955555;=999;;;A=@@7D?C@CCECCCD@BBBCC@C@DCCC@B?BCBBBDDDD=@@DGE5@@>@CCG=BCCC@CCD@BB;;;BCBC?BCCCCDGG?DCC@D?CBBBBBBC?CCBB?CDDBBBCCAAABBBCCC@CBB?CC@C@CBBBBCCBB?BHHKH=H@B=CBBBB,AB;;;9<JCCCFCBBB?BEED5CCBBB<@=@B?CBDDCAA?A@DDCE@?=@?B8::BBB@A@@@@@AAA9999929:88:6....(-(-3689;
@ATNG8:00685:05139
GATGGTAGTGTCATATGAGAGTGTGTACTCATTCGTTTCGGAAGAGACAGGTACGTTAATAGTTAATAGCGTACTTCTTTTTCTTTGCTTTCGTGGTATTCTTGCTAGTTACACTAGCCATCCTTACTGCGCTTCGATTGTGTGCGTACTGCTGCAATATTGTTAACGTGAGTCTTGTAAAACCTTCTTTTTACGTTTACTCTCGTGTTAAAAATCTGAATTCTTCTAGAGTTCCTGATCTTCTGGGATGTGTGCGCAGTGCCTACCATCGTTCTCCTTAAGTCT
+
<<BC?CADBCCCCCBBCCCCCDCCBBCCCC@@:?;;<0;?:@<@BBBBBB>BCAA@8;19ADC?CABBBCBABAD?BCA??,:;;)9?@>8@BBB>@<C=@B7:;9@:;49@@@@CBA?BBA=@?BBCCCCIE?BAAA7;;CBCABABBCDBBA@@@C@@?@D@C?DCCBBBCBC?AABDD;C@E@BBDDF5DBBBC;@;;;;;CBCC@CCCC5CCCAA?BAEEACCCEA@A?B?BAA@DF@CBCL?C;;;BAAABAABBCBBECCACCCCDFBBC?A?A?BBCC
@ATNG8:00701:05156
GATGGTAGGTGCACATGAGTGTATCCAGAAGATCAGGAACTCTAGAAGAATTCAGATTTTAACACGAGAGTAAACGTAAAAAGAAGGTTTTACAAGACTCACGTTAACAATATTGCAGCAGTACGCACACAATCTAAGCGCAGTAAGGATGGCTAGTGTAACCAGCAAGAATACCACGAAAGCCAAGAAAAAGAAGTACGCTATTAACTATTAACGTACCTGTCTCTTCCGAAACGATGAGTACTATGTAGAGCTCTATACTACCATCGTTCTCCTTAAGTCT
+
8;:<9=;@5555:;;?CBCFCAAAB=;9:2944:44.4.449;9::999.5.4444494*4.55599<;;555)5555555$55.57===0;9;.54:999844.4533-38829:::=>;;;;665<<9;155==066=;;;<>7:7<9949A@>@BAB<@<@::9;7718=?>BBA??977,317===>.73,3=77387997?=@ACCAD@CBCBB@AAAA??;595///)/00/67//5;;<<B@@BCBCDBBBBAAACA<>?C?@;?0/*/3=3=???
@ATNG8:00671:05187
GATGGTAGAGGACTGTAGCGCACCCAGAAGATCAGGAACTCTAGAAGAATTCAGATTTTTAACACGAGAGTAAACGTAAAAAGAAGGTTTTACAAGTCTCACGTTAACAATATTGCAGCAGTACGCACACAATCGAAGCGCAGTAAGGATGGCTAGTGTAACTAGCAAGAATACCACGAAAGCAAGAAAAAAGAAGTTACGCTATTTAACTATTTAAACCGTTACCTGTCTTCTTCCGAAACGAATGAGTACGATGAGATCTCGTGTGCTACCATCGTTCTCCTTAAGTCT
+
@;?B:>>BCB:;;6966B@<ACCB6B<;4;@@?@@<@<;;9:<9405;7;7;BBCCCCC1C@C977@CCBBAD9??88999'8;8<8?=?0888288855998;8;57=3:7949;<=>:;;@?><<9775/77757<:889////645599=AAA>>>?<===@CC>AA599@;?>>=C<@:8.222222#27.22+22222222'2+28777067'-(--(-4048355.5;6:4757,537.3::;>??=75559:99775559565::9>777F=665;>/706755
@ATNG8:00672:05194
GATGGTAGGACGAGCGTCTGAGAGGTACTCATTCGTTTCGGAAGAGACAGGTACGTTAATAGTTAATAGCGTACTTCTTTTTCTTGCTTTCGTGGTATTCTTGCTAGTTACACTAGCCATCCTTACTGCGCTTCGATTGTGTGCGTACTGCTGCAATATTGTTAACGTGAGTCTTGTAAAACCTTCTTTTTACGTTTACTCTCGTGTTAAAAATCTGAATTCTTCTAGAGTTCCTGATCTTCTGGTATACACACTCGCTCGCTACCATCGTTCTCCTTAAGTCT
+
BBBC@CBD?CBBD@?CCCDCCCCC?BCCCCBA=ADDD>CC?C=CCCCCCC@CCCCC?A?BCEC@C?CCCDDCCEB@BCDDD2CC@CBBC>BCBC@CCC@EC<A@BCCH@CCCCBBBC?CCC?C?CCCBCCBB?BBCC?DCCBBBCCCCBBA???B@CCC>BB@C?AACCCCCCD@CCCDD:B@C@BBBBB0@B@@A<ACCCDHFA@@<@@>@0@@ABC@CABB?BCCDBBB?C?CCCCBB?CBC@CCCDDBBBBCCCCC@@@@@C@CBABA?BDD?B?B@CBBB
@ATNG8:00684:05207
GATGGTAGAGTACAGTGTAGTAGACCAGAAGATCAGGAACTCTAGAAGAATTCAGATTTTTAACACGAGAGTAAACGTAAAAAGAAGGTTTTACAAGACTCACGTTAACAATATTGCAGCAGTACGCACACAATCGAAGCGCAGTAAGGATGGCTAGTGTAACTAGCAAGAATACCACGAAAGCAAGAAAAAGAAGTACGCTATTAACTATTAACGTACCTGTCTCTTCCGAAACGAATGAGTACATAGATATACGTATAGCTACCATCGTTCTCCTTAAGTCT
+
=88B?BA@BBCCCBBBCCCCCCCCC>BBC@CBCBBB@B@CBBCCBA?BB>A>AA@AABCB3C@BBCBBBBB>><7=?AAAAA0B@<@9A@A7BEEBDCBBCFE??>A?BB?BCC?BBCCCCCEBBBCDBB@C?CCCD>CAA@BBBB>C@BBB?BBBCCABC?CAAAAB@CC@>>>399998+9=<9=@@AA2@C?B9:9C@@=>:><>>BC7;8;ACCC?BBBABA@=@=AAA9A::79BBCCCDBBBCBBBBA@@@@@@@@@@A<@A>>><@@A<@;?:?;;;
@ATNG8:00692:05189
GATGGTAGTGCGTGAGAGAGAGACCCAGAAGATCAGGAACTCTAGAAGAATTCAGATTTTTAACACGAGAGTAAACGTAAAAAGAAGGTTTTACAAGACTCACGTTAACAATATTGCAGCAGTACGCACACAATCGAAGCGCAGTAAGGATGGCTAGTGTAACTAGCAAGAATACCACGAAAGCAAGAAAAAGAAGTACGCTATTAACTATTAACGTACCTGTCTCTTCCGAAACGAATGAGTACGTGTGACGTACGTGAGCTACCATCGTTCTCCTTAAGTCT
+
@?@B?CCCAABCDCAABCCCBCAAA>ACCACDDDBB?B@CBBBBBC@CC?A?DCBBBBBB3B?CCCABBBB@@?6<>9:::;*;C?CACCC;CDEADCCCCCDCC?C?CC@CCC?CCBBBDDCCCCBBBCBB?CCCC?BABBBBBB>B?BBC?CCCDCABA?ABBABB>BB@A@@?BBBBD=BA@=>>===.>??B978CC>@>9><@@AA;@<@AB@@=@BAA@CB=B>ACC>CBB?BBBBCCCBAAABBBBCCCCCCCCAAAC?BBCCC>AAB?A<A?BBBB
@ATNG8:00699:05195
GATGGTAGACACGTGTGCTCTCTCGTACTCATTCGTTTCGGAAGAGACAGGTACGTTAATAGTTAATAGCGTACTTCTTTTTCTTGCTTTCGTGGTATTCTTGCTAGTTACACTAGCCATCCTTACTGCGCTTCGATTGTGTGCGTACTGCTGCAATATTGTTAACGTGAGTCTTGTAAAACCTTCTTTTTACGTTTACTCTCGTGTTAAAAATCTGAATTCTTCTAGAGTTCCTGATCTTCTGGAGATATCATCAGCGAGCTACCATCGTTCTCCTTAAGTCT
+
@@@E@BCCCBC::6@;66BCGBCBDCGCFCCCACCCC>CD?C?CDCCBBB>AAA@@<@?BACC@B?BBCBABBBE@BCBBB1???BBBB=BCDD@B@@<?A099??AA>AABBBBDC?>>?:>:=AABA@>?:?AAA<A??AAAA==;>=<<9894///9==9=6>>?AADAAB;>>???2;5:<??@@@/=====4==<888=<=<4::::+9<<=><A<@@;@@@@@AA=D<CAB=<<///=7666=@?@?@??A@@@B;66:6///==97677@<A=A;;6
@ATNG8:00667:05225
GATGGTAGTATATCGCGTCGCTATCCGAGAAGATCAGGAACTCTAGAAGAATTCAGATTTTTAACACGAGAGTAAACGTAAAAAGAAGGTTTTACAAGACTCACGTTAACAATATTGCAGCAGTACGCACACAATCGAAGCGCAGTAAGGATGGCTAGTGTAACTAGCAAGAATACCACGAAAGCAAGAAAAAAGAAGTACGCTATTAACTATTAACGTACCTGTCTCTTCCGAAACGAATGAGTACTACTCTCAGAGACACACTACCATCGTTCTCCTTAAGTCT
+
444;8=<CCA?;;=9=A;;5//;/0)////)/95444.43::<:::=5559=9:::==>?>+=58443::<373<33365=<=+;:39.55505;;7;6666>>59468<<9=;;6;AA>@BBBACBCCGBBB@CBBA>AA;;;CCB?C@A;:49A?>@AA@=AA@9889?A>BB?7=<:>=6877.33A=AB'>>8773;>:=BA9;7;9>>;?:::@;;7;B@@@EC?C????9??<:>?<8<8<@ABBBBBBBBAA@?;=>>8:5:D@@?<@7838<B<@??A
@ATNG8:00668:05237
GATGGTAGCTCTGCTCTGACTCTCGTACTCATTCGTTTCGGAAGAGACAGGTACGTTAATAGTTAATAGCGTACTTCTTTTTCTTGCTTTCGTGGTATTCTTGCTAGTTACACTAGCCATCCTTACTGCGCTTCGATTGTGTGCGTACTGCTGCAATATTGTTAACGTGAGTCTTGTAAAACCTTCTTTTTACGTTTACTCTCGTGTTAAAAATCTGAATTCTTCTAGAGTTCCTGATCTTCTGGCGCGTATGTATGTCGCCTACCATCGTTCTCCTTAAGTCT
+
A?AB?=CCBBBBBCCBBBBBCBBBBBBCCCCB?BBBD<AB@D@DCBBBCC@CCC;;89=BBBB?CACDCDLAA@B=;;;;;*49.4@@D=CBCD@BCC@BC;;;CBBB>BCBBBCCC@CCC?@?BBABACCC?BACD@CCCBBCBBBBBBBBBAA>BCF@BC?B?BBCCCCCDI@CBBBB9B?BACCFDD2BBCDD>ABAACBBBBCACEDD5DCBA@?@?CD@BBBBCCD@C?ACCCDD>AAB?BBBBBBECDCCBBBCC?BBD@CCCBC@AA@@C@C@CBAA
@ATNG8:00668:05260
GATGGTAGCGCATATCAGCGCAGCCCAGAAGATCAGGAACTCTAGAAGAATTCAGATTTTTAACACGAGAGTAAACGTAAAAAGAAGGTTTTACAAGACTCACGTTAACAATATTGCAGCAGTACGCACACAATCGAAGCGCAGTAAGGATGGCTAGTGTAACTAGCAAGAATACCACGAAAGCAAGAAAAAGAAGTACGCTATTAACTATTAACGTACCTGTCTCTTCCGAAACGAATGAGTACTGCGTCTCACTCTCGCCTACCATCGTTCTCCTTAAGTCT
+
BB@A>B:69<CCBB@CCCCCABBCD<AAD@DCCCCC@B@BDCCBBC@CC=A=AACCCCCD3D?BBBCCCCCBB@8@@9:;:;*;C@E=AAA;ACEGIABBCBB:98;@AA?CCD@BBCCCBABBCDBBBBCC@CGCC?CBBCCCAA>B@DCC@CCCCCDCC?BBDCCC?BB@CBB===887*9993:@@@A2@B?B@?@BBBAA<><?ABB<>>>ADBB@BBBBAAA=A>AAA<A@@>@CCCCCCCBBBBBBCBBACCCCD@CCC?BAAAC?AAB?B?A?B@A@
@ATNG8:00670:05268
GATGGTAGGCGTGTGAGAGTCTGCCCAGAAGATCAGGAACTCTAGAAGAATTCAGATTTTTAACACGAGAGTAAACGTAAAAAGAAGGTTTACAAGACTCACGTTAACAATATTGCAGCAGTACGCACACAATCGAAGCGCAGTAAGGATGGCTAGTGTAACTAGCAAGAATACCACGAAAGCAAGAAAAAGAAGTACGCTATTAACTATTAACGTACCTGTCTCTTCCGAAACGAATGAGTACGATGAGATCTCGTGTGCTACCATCGTTCTCCTTAAGTCT
+
445>9=BC?@@BC@@AFCC@AABB@6=@@=@BBCBB8;6;CC@;;;49=9@>BB@<;;;;);:BBA@??@>@@@8>?99999(899>288+7;71333373333384:;685747879=><<=@<77797939;;;8<=<=>>98189>=A>???@AA@@=@>000;6/0)/996;;773(388288===+45.5579;;;;;6;;A>;;5;:==;;;=AAA;;;>:>:>>>4>::5:BAA9:9BCCBBBA;;;==<=;586>A<?;>?A?B??8>4?9::77
@ATNG8:00673:05225
GATGGTAGCAGACGTGACAGAGCGCCAGAAGATCAGGAACTCTAGAAGAATTCAGATTTTTAACACTAGAGTAAACGTAAAAAGAAGGTTTTACAAGACTCACGTTAACAATATTGCAGCAGTACGCACACAATCGAAGCGCAGTAAGGATGGCTAGTGTAACTAGCAAGAATACCACGAAAGCAGAAAAAGAAGTACGCTATTAACTATTAACGTACCTGTCTCTTCCGAAACGAATGAGTACGATGAGATCTCGTGTGCTACCATCGTTCTCCTTAAGTCT
+
5=>>@CCDIA@@B969<BBCCCBCB@CCB@BFBCBD@D@CCAABBB?BB?B?BBAABBBB3B@BBBBCCBBBCD>@?@A@@@0@A>?9@@@7@BB@CCCCBBB;;6;?BC@CCD?BACDDCCBCBCCCCC@@=@:;;?ABCCCCBB@K@C<<:;BCCDCCE?BBBBBB=??;9937>:::;5;///;;;?0=>:AABBBB===7;6;===8=8=>BAB=@@@@?@@=@=@@@;@@A=???@AAA???BBCAACB=>>BA<<=::5:>:::;>>A9=8=9=>?>
@ATNG8:00676:05244
GATGGTAGCGAGCGAGTGTGTATACCAGAAGATCAGGAACTCTAGAAGAATTCAGATTTTTAACACGAGAGTAAACGTAAAAAGAAGGTTTTACAAGACTCACGTTAACAATATTGCAGCAGTACGCACACAATCGAAGCGCAGTAAGGATGGCTAGTGTAACTAGCAAGAATACCACGAAAGCAAGAAAAAGAAGTACGCTATTAACTATTAACGTACCTGTCTCTTCCGAAACGAATAAGTACGATGAGAGAGCTCTCTCTACCATCGTTCTCCTTAAGTCT
+
0//<7<?A?BBCCBBBBBAA@CBBCADCB@BD@BCC?C?BBEDCAB@CC?B>BBBBCCBC5C@CCCCCC@AA@@8@B<;;;;*;C>C5;;:09@B?BBBB?@@;;8;?BB?BCG@AAECCCABBBBBAAACL@BCCC?A@DCB@@@@C@CAA=A;;;DDDG@CBBBBB?BB@BFC998BBD>BAA<@CCCC3DC@BAAA@@@@@;?<?BCC>A>ACBBB@BB@A@BC@C?BBG>D@@?AB?BECAABCCB>>?BBABBBBBC@@??BBBBCAB??<?==:>??>
@ATNG8:00677:05267
GATGGTAGCGCACACATAGATACAGTTCTCATTCGTTTCGGAAGAGACAGGTACGTTAATAGTTAATAGCGTACTTCTTTTTCTTGCTTTCGTGGTATTCTTGCTAGTTACACTAGCCATCCTTACTGCGCTTCGATTGTGTGCGTACTGCTGCAATATTGTTAACGTGAGTCTTGTAAAACCTTCTTTTTACGTTTACTCTCGTGTTAAAAATCTGAATTCTTCTAGAGTTCCTGATCTTCTGGTCTACTACACTGTACTCTACCATCGTTCTCCTTAAGTCT
+
;55:::B;;9CCBCDCCCCCCCCEBB?ADDAB>BA@A<BB>B@BCCDCCC@CCCCC?C=CCCC?C?CDDDA@ACC@CBBBB5CC@AACF=CCBC?CCC@CC9;;ACBCACCCCCCCC@CBB@C?CCCBCBBB?CCAB>BBBBCCBBBDBBBCBBB@@@@<@A=A?BBCCBCCBB=@;;;;6;>C=;;;;;*;CDDD=A@BBFDICCB=AAA@1@CBCC?A?AB?BCCCAAA<@=@CCDEE?BBC@CCCCDDBBACCFCCCCCCBC@CC@@@?@@@@D@D@C@@@
@ATNG8:00695:05250
GATGGTAGATATATGCACGCTCTACCAGAAGATCAGGAACTCTAGAAGAATTCAGATTTTTAACACGAGAGTAAACGTAAAAAGAAGGTTTTACAAGACTCACGTTAACAATATTGCAGCAGTACGCACACAATCGAAGCGCAGTAAGGATGGCTAGTGTAACTAGCAAGAATACCACGAAAGCAAGAAAAAAGAAGTACGCTATTAAACTATTAACGTACCTGTCTCTTCCGAAACGAATGAGTACACACTCTCATATGACACTAATCGTTCTCCTTAAGTCT
+
BB;;46<>DC?BC:99<<==;?;<@8566:<<<=BB8B@BAAA;;:=??9?=<<;83333$3493338768:;:*//55555$-/)/2777+--/27//////55.58==;>@?<>9:59:5=@>9;;;;;=8<959;?>>@@@?;8D=B9945=<<955@7887733-3?6;=:.33:::3:871377788%9;8<=@9877;=078)887:699999969<>>=<<?34-3991933-3339;77788333;;;966:444433433332833,3694;333
@ATNG8:00711:05257
GATGGTAGTGTGTCTCTGAGAGTAGTACTCATTCGTTTCGGAAGAGACAGGTACGTTAATAGTTAATAGCGTACTTCTTTTTCTTGCTTTCGTGGTATTCTTGCTAGTTACACTAGCCATCCTTACTGCGCTTCGATTGTGTGCGTACTGCTGCAATATTGTTAACGTGAGTCTTGTAAAACCTTCTTTTTACGTTTACTCTCGTGTTAAAAATCTGAATTCTTCTAGAGTTCCTGATCTTCTGGTCTACTACACTGTACTCTACCATCGTTCTCCTTAAGTCT
+
888C?B;;6@=AA;99BABCA;;;DHCCCGAA?@CCD>CC?C?BBCDDCC@CCCCC@C@FCCC@D@DDCCCBBAC@BBCBC5BD?C@CD>DD@B?BCDADC>AABCCE@CCCCCCCC?CCD@C?CCBBCBBB@CCBB@CCCCBACDDCCCCBBBB@BAA?BC@C@CCCCCCCCC?B@@@@7@;@<ACCBB2AB@@@;ABCCCCCCBB@BJDD5BBBCC@B?BD@CCCCCAA>A@CDCCBB?AAB?AAADBBBBBBDDDCCBBBCC=A;;:;5;>?4;5;>AB@@
@ATNG8:00666:05305
GATGGTAGGAGACACGTCGCACACGTACTCATTCGTTTCGGAAGAGACAGGTACGTTAATAGTTAATAGCGTACTTCTTTTTCTTGCTTTCGTGGTATTCTTGCTAGTTACACTAGCCATCCTTACTGCGCTTCGATTGTGTGCGTACTGCTGCAATATTGTTAACGTGAGTCTTGTAAAACCTTCTTTTTACGTTTACTCTCGTGTTAAAAATCTGAATTCTTCTAGTGTTCCTGATCTTCTGGGTCTACGCTCGTCGCGCTACCATCGTTCTCCTTAAGTCT
+
:55<8=CB@DABBDDCBBBCCCCBBCBDCCBB=BGDD>CC@C=ABCCCBB@CCCBB@C@C@@@@D?CCCB@AACC?BCCCC3BB?BBBB=BBBB?BCD@BB998A@AA?BBBBBCAA>ABA;?:>>=====>9>A@@9@@@:::@AAAAAA>@@A;@@@<AA=A;??@BBA;;;<@@@CC5B=@;==<<;+<<;<<5====@@<;<>18888(5;>;?<?=AA<A=>=@;;7;<>?CC;;5;;;=4=CA>>=???AA@@@AA@A@<@AA>><>?E=A<A=@===
@ATNG8:00668:05280
GATGGTAGCATCATGCATATCTCACCAGAAGATCAGGAACTCTAGAAGAATTCAGATTTTTAACACGAGAGTAAACGTAAAAAGAAGGTTTTACAAGACTCACGTTAACAATATTGCAGCAGTACGCACACAATCGAAGCGCAGTAAGGATGGCTAGTGTAACTAGCAAGAATACCACGAAAGCAAGAAAAAGAAGTACGCTATTAACTATTAACGTACCTTTCTCTTCCGAAACGAATGAGTACGATGAGAGAGCTCTCTCTACCATCGTTCTCCTTAAGTCT
+
:99C:>AACCCBCCBBCCEEECCBB?BCD@CCCC:;89:=BCCCDA?BC@B?BCBCCCCC+B9BB;@;BBBCCC>BBDDEEE5CC?A<@@@9@CC?BAAACCCCC>A=@@<@BB=A@C@@@CDCCCCB:;:E@CBBB?BBCCBCBB?B@B@@?ACCBCCCC@CBBBBB@BB?ABB5::@>?5<<<99::::(8A?BAAABCCBB>A>=AA@1837>BCB7;;6;@AA>A@CCE<@?B@CBBBEBCBB???B@@ABAAABBBBBBB?BBBBB@A===B8<7;BBB
@ATNG8:00670:05294
GATGGTAGCGCGACGAGCGTAGACCCAGATGATCAGGAACTCTAGAAGAATTCAGATTTTTAACACGAGAGTAAACGTAAAAAGAAGGTTTTACAAGACTCACGTTAACAATATTGCAGCAGTACGCACACAATCGAAGCGCAGTAAGGATGGCTAGTGTAACTAGCAAGAATACCACGAAAGCAAGAAAAAAGAAGTTCGCTATTAACTATTAACGTACCTGTCTCTTCCGAAACGAATGAGTACTACTCTCAGAGACACACTACCATCGTTCTCCTTAAGTCT
+
959D:>CCCCB;;;CCB;;<CAAAF?CCCDCBBBBB?B?BACCCBB?BA?D>BACCDDDD2A>ABBCBA@?>CE@BBBCCDD5CC@E@CCC:CCCACCCCCCDCB?B@CC?AAC@DDDBBBBCCCCCDBBBC?BBBB?B@@@BCAA>BAEBB?BCBBBADBACBBAAA?BB>A@@9>=::9,8<>;8999:9%9>;>B?B@?B>D=D:BA?@<@==>??C=?>;::==5;7;BC;BAA=?>>>@???@@AA@@>@AAAB@@???AA:>=AAD=>??;@<A=;;;=
@ATNG8:00680:05301
GATGGTAGTGATACAGATCAGACACCAGAAGATCAGGAACTCTAGAAGAATTCAGATTTTTAACACGAGAGTAAACGTAAAAAGAAGGTTTTACAAGACTCACGTTAACAATATTGCAGCAGTACGCACACAATCGAAGCGCAGTAAGGATGGCTAGTGTAACTAGCAAGAATACCACGAAAGCAAGAAAAAGAAGTACGCTATTAACTATTAACGTACCTGTCTCTTCCGAAACGAATGAGTACGATGAGAGAGCTCTCTCTACCATCGTTCTCCTTAAGTCT
+
@:@@:>EABB@@:>?@@BCCBAAC@=AA@<@AAC@@7;:=A@@@A@@DC9B555==?CCC+=?BAAABCBBBC=3;7:4444$4<8>;>@@2=@@=?BABBB;::4:4:C?BBB>BCCCJCDCBBBAAACCC?CCBB@BCCCCCBB?B?B;;:;BBBBAAB?BAAAAB?BB@ABB<?>@A?889708AACC1>=?737B777BB<959869/7177===:=9949484938>A9?@B???=BBCBBBBDCACABBB@B=>>>888<B>>>A<??A>B?A><///
@ATNG8:00681:05270
GATGGTAGTCTCAGATAGTCTATAGTACTCATTCGTTTCGGAAGAGACAGGTACGTTAATAGTTAATAGCGTACTTCTTTTTCTTGCTTTCGTGGTATTCTTGCTAGTTACACTAGCCATCCTTACTGCGCTTCGATCGTGTGCGTACTGCTGCAATATTTGTTAACGTGAGTCTTGTAAAACCTTCTTTTTACGTTTACTCTCGTGTTAAAAATCTGAATTCTTCTAGAGTTCCTGATCTTCTGGGTCTCTCTCTCACGCACTACCATCGTTCTCCTTAAGTCT
+
BBBE@BBABCBCCCDDCCBBBBCDE;;6<>=@>BABB<BC8=:=>@C?BB?BB@A@;@5;49>;?<AACCCCCBB<??@@@,>@;@ACB=BB;:49B@:>A000:@:@>=AC>CBBB?BBB@C?BAA@BAAB=AAAD<;;BCCAABA;;:BBBAA:?9::,:?;?=?9;9966@@?A:999*5.549<>>>+@CCCC=B@??>995=>;@@D@1@9;:949;@A?BBBCCDD>A=A@?;::;?9;:,:AA?:::@@@??995?>??;>?><<8>>>;:?D?BA99
@ATNG8:00682:05281
GATGGTAGCAGACGTGACAGAGCGCCAGAAGATCAGGAACTCTAGAAGAATTCAGATTTTTAACACGAGAGTAAACGTAAAAAGAAGGTTTTACAAGACTCACGTTAACAATATTGCAGCAGTACGCACACAATCGAAGCGCAGTAAGGATGGCTAGTGTAACTAGCAAGAATACCACGAAAGCAAGAAAAAAGAAGTACGCTATTAACTATTAACGTACCTGTCTCTTCCGAAACGATGAGTACGATGAGAGAGCTCTCTCTACCATCGTAATTGCGAAGTCT
+
9:;B:>;9:@ABBAA@BBBBBCBCB@CCC@BABB;;7;?AAA@@@C@BB?B>:::=====,=8==>;=;@::?@:74/=;;@000+/)///&/:<9;;;<;;5668@9>=8=;:44?:99@@@CCBCCDDED@D;;;@B@@@AAAB=@;@00+0=::<@@@4:98<<>9888<;;6;;;;;*3398377787$7><;?<A>=<8737155:=07276?>>7<:555==8:699;2;00/::;=>==@@BCBB??>B>>>>>>A=<779///=6=,88436;334
@ATNG8:00688:05271
GATGGTAGCGCACACATAGATACAGTACTCATTCGTTTCGGAAGAGACAGGTACGTTAATAGTTAATAGCGTACTTCTTTTTCTTGCTTTCGTGGTATTCTTGCTAGTTACACTAGCCATCCTTACTGCGCTTCGATTGTGTGCGTACTGCTGCAATATTGTTAACGTGAGTCTTGTAAAACCTTCTTTTTACGTTTACTCTCGTGTTAAAAATCTGAATTCTTCTATAGTTCCTGATCTTCTTGGTGTATCAGCGAGTATCTACCATCGTTCTCCTTAAGTCT
+
;55>8=BCCCBBCCBBCCDCDBBBCCCDCBBB@BBCC<@@?C?BBBBCEHACCBA@<@<@CDE@C@CCCBBBBDD@BCBBB5BC@BBCE?DCBB@BBB?CEACCCCBC?CBFCBBBC@CCC@C?CCAABBBD?BBCD?DCCCCDGBBBBBCCBBB@CBB?BC@C@BBBBCCCCC@BBBBB;BAG@BBCCC3BBBBB=BBCCCCFAA@=@@@@0@BCDD@B@BC@CDCCCBB?B@BBBCCE@BB<B>BAAACCCCBBCECCCBBBD@BBBAA>AAB>B@C@C;;;
@ATNG8:00689:05270
GATGGTAGGCGACATACATACGCGCCAGAAGATCAGGAACTCTAGAAGAATTCAGATTTTTAACACGAGAGTAAACGTAAAAAGAAGGTTTTACAAGACTCACGTTAACAATATTGCAGCAGTACGCACACAATCGAAGCGCAGTAAGGATGGCTAGTGTAACTAGCAAGAATACCACGAAAGCAAGAAAAAGAAGTACGCTATTAACTATTAACGTACCTGTCTCTTCCGAAACGAATGAGTACTATGTAGAGCTCTATACTACCATCGTTCTCCTTAAGTCT
+
:59C?BAB@BBBBA@@>CCJ;;;@@=@BB?@A@@AB;@;?>C@BBC@BB?B?ABB:;;;;*;=AEIFGDFCCCD?CC@>>>>,=@;B;AAA9ACC@CBBAA@BAB?C@CC@CCC?CCCBCCDB@@ACBBBCD@CCCC>BBBBCCBB?CBFB@?@CCCBBBB?CCCCCB?AA>BDD9?>888*9==9?A@AB2BEAB???CECBC>@=?BCB:>:>@BBB?BB@@@BC?C?CCD?C??=@AACBCBBBBBCCBBCCAAAAAB@@@A<AAAAA7:;A<A:>9>:::
@ATNG8:00689:05295
GATGGTAGTATATCGCGTCGCTATCCAGAAGATCAGGAACTCTAGAAGAATTCAGATTTTTAACACGAGAGTAAACGTAAAAAGAAGGTTTTACAAGACTCACGTTAACAATATTGCAGCAGTACGCACACAATCGAAGCGCAGTAAGGATGGCTAGTGTAACTAGCAAGAATACCACGAAAGCAAGAAAAAAGAAGTACGCTATTAACTATTAACGTACCTGTCTCTTCCGAAACGAATGAGTACGAGAGAGCACACGTGTCTACCATCGTTCTCCTTAAGTCT
+
444;8=ACBBBCABBCBAACIICCC?BBB@BAAB;;6;<@BCAAACACM@F@A@@@@?>?0?<?@AA@@CCCCC=AABABBB5BE@D?CCC9CCCACBBBC@@00-0;>>;A>@=@CCCCDCCCCBBBCAA@GA@AG@AABCCCCB@B@CAA?@CCCCCDD?BBBBBB@BC@CCD;??999,7;;899::::%:B;::9?BCAAA<@;>>>C:=:=?B@@=@AA@@::8:=AAC=BBB>AABABB:::BBCAAACABBCCCBB;?;<??AAC?BBB?B>B?B=>=
@ATNG8:00705:05274
GATGGTAGGTGCACATGAGTGTATCCAGAAGATCAGGAACTCTAGAAGAATTCAGATTTTTAACACGAGAGTAAACGTAAAAAGAAGGTTTTACAAGACTCACGTTTAACAATATTGCAGCAGTACGCACACAATCGAAGCGCAGTAAGGATGGCTAGTGTAACTAGCAAGAATCCACGAAAGCAAGAAAAAAGAAGTACTCTATTAACTATTAACGTACCTGTCTCTTCCGAAACGAATGAGTACAGAGAGTACGATATGTCTACCATCGTTCTCCTTAAGTCT
+
9:8@;A;A?CCBB=BBCCCCCCHDG@CCB?ABB;;;=A>@@<<;00*//)/)/9799<<<$505556==<<659)5:<B>>>+AA>=<?AA2DA@49954@@?494(/59;6;??+//779;:>=>??:9:BB>@B;;69>>:>9998<8=00)/////<=C9CA<;:=6;86>828898<6;73,377778$/606///888::4838><6464588997<=8::779:,..3.3//(///557A88=@><>AA@//////;7<<6////;5552272848///
@ATNG8:00669:05332
GATGGTAGGCGACATACATACGCGCCAGAAGATCAGGAACTCTAGAAGAATTCAGATTTTTAACACGAGAGTAAACGTAAAAAGAAGGTTTTACAAGACTCACGTTAACAATATTGCAGCAGTACGCACACAATCGAAGCGCAGTAAGGATGGCTAGTGTAACTAGCAAGAATACCACGAGAGCAAGAAAAAGAAGTACGCTATTAACTATTAACGTACCTGTCTCTTCCGAAACGAATGAGTACTGCGTCTTACTCTCGCCTACCATCGTTCTCCTTAAGTCT
+
;55>:?BB?B@AAECBCBCCCBBBB?BCC@CCCCBB?B?BBCBBBC@CC>A?BBC@@@@?1>?BBCCCCBBCDC=A?99999*:B=B=BBB:BCCACCCCCCCBB?A?@A?ABB@CBBBBBBBBBBCCCCCEACBBB?BBBBCCCC>A>AAA>BCCCCCBB?BBBBAA?BB@DBD999BB??@@?<77777(8?<BCBCCBCCC@C?BBBD@E@AABBC@BBBBBAA>A?ACC>C:99:BCCCCCBBBBCCC@CCCCBBBC?CCC?CCCBB@BBB>A<@?B???
@ATNG8:00673:05327
GATGGTAGACACGTGTGCTCTCTCGTACTCATTCGTTTCGGAAGAGACAGGTACGTTAATAGTTAATAGCGTACTTCTTTTTCTTGCTTTCGTGGTATTCTTGCTAGTTACACTAGCCATCCTTACTGCGCTTCGATTGTGTGCGTACTGCTGCAATATTGTTAACGTGAGTCTTGTAAAACCTTCTTTTTACGTTTACTCTCGTGTTAAAAATCTGAATTCTTCTAGAGTTCCTGATCTTCTGGAGATATCATCAGCGAGCTACCATCGTTCTCCTTAAGTCT
+
:88=::@;<<<<==?969=>B>AB;:9?;A@B@CEEE>DB?B>AA@A@AA=@A@??:@=@?@B?B<@???BBA<A8;=888'786384=6=?DE?BBA=@@4:993;;6<===CBBB??;;<?<?@>>>BBB8=<88188====<@:;;@AA@@@<><<6<<3:5::9AA@::89===>>2>;A;7:;;;+;:?@C18888:888<;6<AA?*8<===0707=4<<>B>>>;>8=<66//,/:=068>>===F@@????@AAAAA=??;777663-3-329-,,
@ATNG8:00679:05368
GATGGTAGCACGAGTCACTCATATCCAGAAGATCAGGAACTCTAGAAGAATTCAGATTTTTAACACGAGAGTAAACGTAAAAAGAAGGTTTTACAAGACTCACGTTAACAATATTGCAGCAGTACGCACACAATCGAAGCGCAGTAAGGATGGCTAGTGTAACTAGCAAGAATACCACGAAAGCAGAAAAAGAAGTACGCTATTAACTATTAACGTACCTGTCTCTTCCGAAACGAATGAGTACTGCGTCTCACTCTCGCCTACCATCGTTCTCCTTAAGTCT
+
@B@@<;<<<=AB=CDAA@?CCCCBB:BCB@BBDCAA?B@ECCBCCCABC@B@@AACCDCC2A>AA?@@BBA:::/7899999(44.5.555&5<<6<<AA>>?CD@D@DC@CCC?BAEDBBBCCCBCCCBBB?BB;;:;BB>>>00-0;@<@=ACBCCCCC?CBBBBD?994:BB;??AAA8;00/??>>0/007:>>BCAAA<A<@@==8=;;8<;C?CBBBBBC?B>A@A;@::6:??BAAAB???BBBB@@ACCCBB?BCC@BBBBB?AAA>A?C?AABB
@ATNG8:00684:05332
GATGGTAGCTATACGTATATCTATGTACTCATTCGTTTCGGAAGAGACAGGTACGTTAATAGTTAATAGCGTACTTCTTTTTCTTGCTTTCGTGGTATTCTTGCTAGTTACACTAGCCATCCTTACTGCGCTTCGATTGTGTGCGTACTGCTGCAATATTGTTAACGTGAGTCTTGTAATACCTTCTTTTTACGTTTACTCTCGTGTTAAAAATCTGAATTCTTCTAGAGTTCCTGATCTTCTGGAGATATCATCAGCGAGCTACCATCGTTCTCCTTAAGTCT
+
;55=8=ABBCFDDAA@BBBCCCCBBBBBBCCB?BAAA>BC@CACCBCGCC@BBB@?>A?BBCD@D?AABBBCCCC@BBBBB3??;>998+3@=@<?>B?CB?AAABBB?BBBBCBBB>BBB?C?BAA@@@@A<A?@>9:8:A@@@@@@@@@888;5;;;:==:>==>>B@@@AA<B@@<>>>7;7;AAAA/@>>>B:AAAAA>:::=18888(8<;;?<>;>@<A@@@@AD=D<@@::;A;>>A<@@@>>>>>>@@BBBCCBBBBABAABB?ABB?B?B@CBAA
@ATNG8:00687:05326
GATGGTAGCGCACACATAGATACAGTACTCATTCGTTTCGGAAGAGACAGGTACGTTAATAGTTAATAGCGTACTTCTTTTTCTTGCTTTCGTGGTATTCTTGCTAGTTACACTAGCCATCCTTACTGCGCTTCGATTGTGTGCGTACTGCTGCAATATTGTTAACGTGAGTCTTGTAAAACCTTCTTTTTACGTTTACTCTCGTGTTAAAAATCTGAATTCTTCTAGAGTTCCTGATCTCTGGCTCTCGTAGACAGATACTACCATCGTTCTCCTTAAGTCT
+
444<3:>?>A;69;?CD=BCCDC;;9CA<<>@7;;=>5==8<8<<;;<??:@>>>>2504944067;;?DD;;;C?BBBBB1AA?@?<B<AABD;>;;49>=:;9>==9???AAABF@@A@AJ>ABCCCCCC@BA@@@BBB<<;AB;;;@B@@@B@@???BB<@9@A@BB@@@D?C9999*9;>;:::::(9?===3;;;;;>=?>=29999(9@995.5.99.5>@A@???A=>??>9999929@999@?BBDAA@CA@@@BB<A000>600/6;896<<99
@ATNG8:00687:05352
GATGGTAGTAGGTACACTAGTCATACCAGAAGATCAGGAACTCTAGAAGAATTCAGATTTTTAACACGAGAGTAAACGTAAAAAGAAGGTTTTACAAGACTCACGTTAACAATATTGCAGCAGTACGCACACAATCGAAAGCGCAGTAAGGATGGCTAGTGTAACTAGCAAGAATACCACGAAAGCAAGAAAAGAAGTACGCTATTAACTATTAAACGTACCTGGTCTCTTCCGAAAACGAATGAGTACTGTAATCTATGTGTGCGCTACCATCGTTCTCCATTAAGTCT
+
55547988?;;.444559799////72/4439;5559497666??>><<<8<266;?;>>>+<:655:=;9///9////////$/9394777+///)/765/----(/5//)//4.4<;;<<>;;;<<<:540*/0///(/////433-4544439:;555::7::::9948943336:888=643/5////&//(//8886655+2+2225+22'22///3//)/899:2823///&/550----66688//(/86/339;886,,,,,,2,-..(.35(..2726679
@ATNG8:00688:05342
GATGGTAGTAGTACACTAGTCATACCAGAAGATCAGGAACTCTAGAAGAATTCAGATTTTTAACACGAGAGTAAACGTAAAAAGAAGGTTTTACAAGACTCACGTTAACAATATTGCAGCAGTACGCACACAATCGAAGCGCAGTAAGGATGGCTAGTGTAACTAGCAAGAATACCACGAAAGCAAGAAAAAGAAGTACGCTATTAACTATTAACGTACCTGTCTCTTCCGAAACGAATGAGTACACACTCTCATATGACACCTACCATCGTTCTCCTTAAGTCT
+
--5832,,------;<:<==>556=8<5505:====8<45559;;=7<<7;59:999999'95:455;;<<>==4::99;;;(//*/4:;</<<>:666<>==@B7?=?C<@BB=@@A?@B@A;;;@@@@@@<?A;:65@<<A@?@=@;@@@>?CBBCBAB>BBC999=<>;===6@>BBC;BBC>A@@@@.79;AAABB?88;+/*/55;373/5:AA7:9;;?:?:?9=?@9=??498ABAC@@>@00/===:76888//(///(-5///)/99495918333
@ATNG8:00689:05320
GATGGTAGTATAGAGCTCTACATAGTACTCATTCGTTTCGGAAGAGACAGGTACGTTAATAGTTAATAGCGTACTTCTTTTTCTTGCTTTCGTGGTATTCTTGCTAGTTACACTAGCCATCCTTACTGCGCTTCGATTGTGTGCGTACTGCTGCAATATTGTTAACGTGAGTCTTGTAAAACCTTCTTTTTACGTTTACTCTCGTGTTAAAAATCTGAATTCTTCTAGAGTTCCTGATCTTCTGGGTCTACGCTCGTCGCGCTACCATCGTTCTCCTTAAGTCT
+
;9:C?CBBBBC??ADCBBBCCCCCCCBABB::8:BBB=BD?B?BCBBCCC?CCBBA>A?BBBB>B>AABBBBBBB?BBBBB2CB?CAAA;ACCC?ABD@BB>A@ABBA?AAAAA@@@9==?;?;AAA>>?>>=A@?=9=>A@@@==?DAA?AAAA::::=AA;A=??>??AAAA<>>>@?5?;>:;<<<<.<A>??9?>>=@?AAAA=AAAA/A>>@B=B<??<@@@A???;A;AAAA>>:==DD9@>?AAAAAAA?A>>@>>>A;@@AAA7==>;A;A7>===
@ATNG8:00691:05332
GATGGTAGGCGACATACATACGCGCCAGAAGATCAGGAACTCTAAGAAAGAATTCATTGATTTTTAACACGAGAAGTAAACGTAAAAAAGAAGGGTTTTTACAAATACTCACGTTTAACAATATTGCAGCAGTACGCACACAATCGAAGCGCAGTAAGGATGGCTAGTGTAACTAGCAAGAATACCACGAAAGCAAGAAAAAGAAGTACGCTATTAACTATTAACGTACCTGTCTCTTCCGAAACGAATGAGTACAGAGAGTACGATATGTCTACCACTCGT
+
99:@8<BD>@ABBC@;;666999::.55:67/////)/4777//)///(/:)4.4882333333$/5::///6659899/83338888$89-//+/;;;'////(////777333(3,374<::6:<<:>===BCCECCCCC@BBBB?BABACCCB?C@B@@>@CCCDCCC?AADCBA@BB>BBB=@@>><5==>9=>@@@2AC@F???BBEDC<>=?C??:>:>BEDD@DC@@@BB?A?ABA<B;;6:AAAAD9:9A???B??>??>?8;8>//(---5--
@ATNG8:00694:05340
GATGGTAGAGAGACTGTAGCGCACCCAGAAGATCAGGAACTCTAGAAGAATTCAGATTTTTAACACGAGAGTAAACGTAAAAAGAAGGTTTTACAAGACTCACGTTAACAATATTGCAGCAGTACGCACACAATCGAAGCGCAGTAAGGATGGCTAGTGTAACTAGCAAGAATACCACGAAGCAAGAAAAAAGAAGTACGCTATTAACTATTAACGTACCTGTCTCTTCCGAAACGAATGAGTACACACTCTCATATGACACTATCGTAATTGCGAAGTCT
+
>::=:=>BCFDCCCCBBBBBBCCCC>CCC@CDCC@@???B@B@@@C@BB@B@BABABBBB3B?BBDAAABBBBB99:;;;;;*;A;=2999&5::;<:99?@55:;A=@@=ACC@DCCABBCCCCBBBBBBB@AA@@<?@A@AABB?C@B;<:;BCCCBBB@CCBCFE@CB>AAA49:??499?:000000%0;9/0/68:6>:::;99=D6B<::A@@?CAAABBA<:9:=>6:00,0>@@BBBB=:00/:9895768///6---//649(34:959:::
@ATNG8:00696:05369
GATGGTAGCGCACACATAGATACAGTACTCATTCGTTTCGGAAGAGACAGGTACGTTAATAGTTAATAGCGTACTTCTTTTTCTTGCTTTCGTGGTATTCTTGCTAGTTACACTAGCCATCCTTACTGCGCTTCGATTGTGTGCGTACTGCTGCAATATTGTTAACGTGAGTCTTGTAAAACCTTCTTTTTACGTTTACTTCGTGTTAAAAAATCTGAATTCTTCTAGAGTTCCTGATCTTCTGGACGACGCGCACTGACACTACCATCGTTCTCCTTAAGTCT
+
4:<@@>>@@;=BBAABCCCCCB;96<<<<BBC?AACE?DE@D@C:;;CGC@BBCCDAF@BBBB@CACCCB@@AAA?@AAAA2@@;?>?A;@?@D?B9:66B:;@ABBC?DDAAABBB@CBC?C?BCCCCBCH@CC;;:;CBBCCBBBCCDDBBBB@CCCA@A>@?CBCCDBBBB@CCCDE;E@B@BCJED5DCBCC9;;A?BCCBC5;;;;;%;>>@?;@=9989BBAG;@;@;@?<BBB?@@>9@<:::@BB@ABAAA@@BB@@;==00/:;;;+00:?AC@?
@ATNG8:00697:05323
GATGGTAGCGCGACGAGCGTAGACCCAGAAGATCAGGAACTCTAGAATGAATTCAGATTTTTAACACGAGAGTAAACGTAAAAAGAAGGTTTTACAAGACTCACGTTAACAATATTGCAGCAGTACGCACACAATCGAAGCGCAGTAAGGATGGCTAGTGTAACTAAGCAAGAATACCACGAAAGCAAGAAAAAAGAAGTACGCTATTAACTATTAACGTACCTGTCTCTTCCGAAAACGAATGAGTACGATGAGAGAGCTCTCTCTACCATCGTTCTCCTTAAGTCT
+
<;:<5:8:::444459:9=>AC:;:)5;:5<A?;=?8<7;;<;;<>045:.3-444<====+:68:=?A@B???C>>>@?===+A<>=<@AA2CCCBBBBBBBB;;59;>>:@BB?@AABBBABAAAA@A@@@?BBBA<@>@00/0/175///2778//5<95///)///)/;,338179333,3993333333#3949737::798<A;;;=>.818=BAB@CDBAC?=8=;9999-9??;@BCBBBBBBBBBBBBBBB>>>@==;;;=@@>>B?BAA=>6;5:=>>
@ATNG8:00699:05334
GATGGTAGGCACTGCGCACACATCCCAGAAGATCAGGAACTCTAGAAGAATTCAGATTTTTAACACGAGAGTAAACGTAAAAGAAGGTTTACAAGACTCACGTTAACAATATTGCAGCAGTACGCACACAATCGAAGCGCAGTAAGGATGGCTAGTGTAACTAGCAAGAATACCACGAAAGCGAGAAAAAGAAGTACGCTATTAACTATTAACGTACCTGTCTCTTCCGAAACGAATGAGTACGAGAGAGCACACGTGTCTACCATCGTTCTCCTTAAAGTCT
+
9444.4::49@@00/<<?BBBB<;;09?A6;;CCCD@C@CCCCBCB@BC?B?A?@;;;;;$96AA<B@@@?;;=6<=:999&5<6;.55)5<<9>@>CD??CB;?:9969@C?BA@CCCCCCCCDCCCCB@BBBC=AAACAA??9?>@;;5:BB@AB8979@BABB?==;?><7==B==2:97733333$33,3;8897<<>;>:>>55256:9<<@;??;;??@8;8<<<6<<<8<:<====:<:==888<<=====?@<::37656?;@?@;@276'5;;;
@ATNG8:00703:05338
GATGGTAGCTCGCTGATGATATCTCCAGAAGATCAGGAACTCTAGAAGAATTCAGATTTTTAACACGAGAGTAAACGTAAAAAGAAGGTTTTACAAGACTCCGTTAACAATATTGCAGCAGTACGCACACAATCGAAGCGCAGTAAGGATGGCTAGTGTAACTAGCAAGAATACCACGAAAGCAAGAAAAAGAAGTACGCTATTAACTATTAACGTACCTGTCTCTTCCGAAACGAATGAGTACTACTCTCAGAGACACACTACCATCGTTCTCCTTAAGTCT
+
455=8<<CCC=??;>;:A@>@@@CC7;;C:=ABBBD?C:A@AA@@A>AA@D@BBBA@?>?.>9?@@BBBB>=8=17799449$4;7;.555&5::5<A;AA?AA@B?BB:;;B=AB@@@CAAABBBB@A@?;@?A@?BBBBCCBB?B?A@B?<55?BB?A>@B;;<>;=<8<9924:333(3::6:;::9)33.39:>?><;>8?9>?@?>B=988@A?@@@@?::6<67::19@@?A@@@@DAAAECCBABCBCDCCCBBBEF@CCC@@6;;@491:>;;9C
@ATNG8:00704:05360
GATGGTAGACATATCGTATCTCTGTACTCATTCGTTTGGAAGAGACAGGTACGTTAATAGTTAATAGCGTACTTCTTTTTCTTGCTTTCGTGGTATTCTTGCTAGTTACACTAGCCATCCTTACTGCGCTTCGATTGTGTGCGTACTGCTGCAATATTGTTAACGTGAGTCTTGTAAAACCTTCTTTTTACGTTTACTCTCGTGTTAAAAATCTGAATTCTTCTAGAGTTCCTGATCTTCTGGGCTGCGCTGATATCGCTTCCATCGTTCTCCTTAAGTCT
+
;59D9<ACCCCBBBBBCCCCDCCBCCBBCA@?@GGG=B?B?C???BBC@CCCBB?B@CCBB>A>ABBCCBBBB?BBBBB3BB@CBBB=BBBC>BCB@BB588?CAB>BABBCAAA;AAA<@<???????@<A???<@<=;>?A?>?AAA8::A<@@A<AA=A<?>>@BBA8818====2=:>788888(9@>>=3:9;;;;=;::;@AAA/<>>@A;@:>D<AAAAA@@<@=@@@AAD;@@DD:A677::;=A@@B?>>A=A=@>==?<???;?4:7;<<>
@ATNG8:00708:05322
GATGGTAGACATATCGTACTCTCTGTACTCATTCGTTTCGGAAGAGACAGGTACGCTAATAGTTAATAGCGTACTTCTTTTTCTTGCTTTCGTGGTATTCTTGCTAGTTACACTAGCCATCCTTACTGCGCTTCCATTGTGTGCGTACTGCTGCAATATTGTTAACGTGAGTCTTGTAAAACCTTCTTTTTACGTTTACTCTCGTGTTAAAAATCTGAATTCTTCTAGAGTTCCTGATCTTCTGGCGCTCTGTCACGTCTGCATCGTTCTCCTTAAGTCT
+
:66A;@CAAABDDCBBBCCCCBAAAA;;;CAB@BCCJ?DC?B?BBBCCCC?CCAAACC?AAAA?A?ABBCCCBBA=ABDDD3BB?B???:?BDC?BBC@CD<??BDBB?BBBB><<<9@AA<A<=;;@AADC7=:>@9>>@><<>AAAAAAA===;??G=@@<@<??@@AAA@@9>>>CC5C:=:=?DDD/>:9;:1;>=;;;@>>>=@@@@/@;;;B>F<@@;>>@@AAA<B<A@@;880///7666:@>>>@D>>>>>>@>>>>><>@@<@=A<A?@>
@ATNG8:00713:05344
GATGGTAGCGCGACGAGCGTAGACCCAGAAGATCAGGAACTCTAGAAGAATTCAGATTTTTAACACGAGAGTAAACGTAAAAAGAAGGTTTTACAAGACTCACGTTAACAATATTGCAGCAGTACGCACACAATCGAAGCGCAGTAAGGATGGCTAGTGTAACTAGCAAGAATACCACGAAAGCAAGAAAAAGAAGTACGCTATTAACTATTAACGTACCTGTCTCTTCCGAAACGAATGAGTACAGAGAGTACGATATGTCTACCATCGTTCTCCTTAAGTCT
+
@:@C@DCBCBBBBCCCAAACFDDDD>CBE@DBBB@@>@?BBCBBBC?BC?C@CBAAACCC3B?AAACCAAACBB;AAACDDD3BB?B=@@@7ACC>CAAAGDCBB?B?@@<@AA@BBCCCDEBCCCCBBBCC?BCBB?BACACACA?D@C@?>@BBBCBBC?CCCBBB@BB?AAA:??999,9>>;===>?.?A>B??@B@@>><><>AAA:=:=BBBA?AA???BB@B?BCC>BBB@BAABBBCCCCBCCBAAAACBBBBB<=>:@BB>>7;:>5:49<A:;;
@ATNG8:00672:05370
GATGGTAGCACACGAGATCTCATCGTACTCATTCGTTTCGGAAGAGACAGGTACGTTAATAGTTAATAGCGTACTTCTTTTTCTTGCTTTCGTGGTATTCTTGCTAGTTACACTAGCCATCCTTACTGCGCTTCGATTGTGTGCGTACTGCTGCAATATTGTTAACGTGAGTCTTGTAAAACCTTCTTTTTACTTTTACTCTCGTGTTAAAAAATCTGAATTCTTCTAGAGTTCCTGATCTTCTGGCGCGTATGTATGTCGCCTACCATCGTTCTCCTTAAGTCT
+
;59C;CCCCBBBBCCCBDCCCCCCBBBBBC@@<@BBB>CDAI@BBBDDCD@CDCCC?B?BCCD@D@CCCBBBBBB>BCBBB1BB?BCDC=BCBC?BBB?AA7::BBBB>AABCCDAA>ACC@B>BBABCACC;A=@>:=888;9==@<==A;;;A;;;;:?D6;7<@@BCDA>><<<>>>2@:?:===<=*<8888)8<=;;;?===8==<<;&9799>:>9>>9>@>@@@@:?9?A???A<@@A;>>AB??;<;B;;;A@@;??@:><<=?;???<96=066/-
@ATNG8:00678:05371
GATGGTAGATACTCGCTGATACACCCAGAAGATCAGGAACTCTATAAGAATTCAGATTCTTAACACGAGAGTAAACGTAAAAAGAAGGTTTTACAAGACTCACGTTAACAATATTGCAGCAGTACGCACACAATCGAAGCGCAGTAAGGATGGCTAGTGTAACTAGCAAGAATACCACGAAAGCAAGAAAAAGAAGTACGCTATTAACTATTAACGTACCTGTCTCTTCCGAAACGAATGAGTACGAGAGAGCACACGTGTCTACCATCGTTCTCCTTAAGTCT
+
;5:@9=CCCCBCCCCBBCGIFCBBC>BBC@CCCBBB@C@CBBBAAB?CB?B?BBBBB?ACACAAABAACBABCD=A@99999):>>A?BBC9CCC?CCBBBBB==<>?BB@BBB?BDBBCABBCDDCCCECC?CC@@=@@@BBCBB?CBF;;;;BBBBB@@=@B@@?C?BC@BBB=??BA?:@>>;>CCCC3BB?B?>>BBBBB?B?BABB>A>=ACCD@CCBBBAA=A=AAA<BAA?BCBCCBBBBBBAAAABBBCCCCBBBCC@CBB??;>?@:@:?:?@@B
@ATNG8:00686:05409
GATGGTAGACACGTGTGCTCTCTCTATCATTCGTTTCGGAAGAGACAGGTACGTTAATAGTTAATAGCGTACTTCTTTTTTCTTGCTTTCGTGGTATTCTTGCTAGTTACACTAGCCATCCTTACTGCGCTTCGATTGTGTGCGTACTGCTGCAATATTGTTAACGTGAGTCTTGTAAAACCTTCTTTTTACGTTTACTCTCGTGTTAAAAATCTGAATTCTTCTAGAGTTCCTGATCTTCTGGATAGCGACGCGATATACTACCATCGTTCTCCTTAAGTCT
+
:44;6<>?BABBA@B;696>>=BCCCDCBC?B@@@<@C@E?CC@@A@@=@BECCAC?BAAA=A=;;;A@@@993337377#7;6;=B>6A5434;4738A=ABCB<B<=>BBBBBF@BB?7:49=><<=>?;?>>>=>>>BAA>@>A<>;>;::4:9:9<=8=897:@>?AAA<>::::-:6=:>=DDD/AAAAD6==AAAAA=<<4::::*:>>;;5;:;;5;>>A;;<<A=BA??@A=A>>:>AA@@AA=>>888BBBAAAA=>>>@@<@@@<@<?;>>==
@ATNG8:00690:05378
GATGGTAGCGCGACGAGCGTAGACCCAGAAGATCAGGAACTCTAGAAGAATTCAGATTTTTAACACGAGAGTAAACGTAAAAAGAAGGTTTTACAAGACTCACGTTAACAATATTGCAGCAGTACGCACACAATCGAAGCGCAGTAAGGATGGCTAGTGTAACTAGCAAGAATACCACGAAAGCAAGAAAAAGAAGTACGCTATTAACTATTAACGTACCTGTCTCTTCCGAAACGAATGAGTACTACTCTCAGAGACACACTAATCGTTCTCCTTAAGTCT
+
969F9==BBCBCDBBBCBBBCCBBC=BCC@CDCCCC@C@CBBCCBB?BB>A=ABAACCCC3B@BBBBBBCBBBB=AAAAAAB2AA=A5;;;*9994;CDBB@>00-0@@@?AAC@CCACBIECDBBCCBBBC?B@@@=A@@?AA@A<A<@@@<@CCAAABDACCBBBB?BC?999>AABBE79:@4:9@@@.@B??>?BA@<@@5857A?>;?::9@@@=@;99;;?8:6:;;5;/0*//6;9<<<CA@@?BDCCCBBB;=85548//06::=:><>?BBB?
@ATNG8:00690:05398
GATGGTATCGCACACATAGATACAGTACTCATTCGTTTCGGAAGAGACAGGTACGTTAATAGTTAATAGCGTAACTTCTTTTTTCTTGCTTTTCGTGGTATTCTTGCTAGTTACACTAGCCATCCTTACTGCGCTTCGATTGTGTGCGTACTGCTGCAATATTGTTAACGTGAGTCTTGTAAAAACCTTCTTTTTTACGTTTACTCTCGTGTTAAAAATCTGAATTCTTCTAGAGTTCCTGATCTTCTGGGTGTATCAGCGAGTATCTACCATCGTTCTCCTTAAGTCT
+
>::=:=<BBBCBBBBAABCCCCCCBB=BA@;;.9994,4<8@?BCCBCBC9;;66<5;5?B@C>B?@@C==00)/:2//////#//)48:::+9955.59<87>*//9==C?BBCCBAAA?ABC?B?CCABABBB?AABB?DCB;<;@@@@A@@@A@@;;;:<??;@4999<?<CB@=@====9(=;>9555955#97999)//;595;99949999(9<;;;9B7@@@CCAA@@?;@;@@@??@<A@@@:@A@ABBBBBCBBBCCCDDF@;;;@@?CCC?B@C@CEC;
@ATNG8:00691:05408
GATGGTAGCGCACACATAGATACAGTACTCATTCGTTTCGGAAGAGACAGGTACGTTAATAGTTAATAGCGTAACTTCTTTTTCTTGCTTTCGTGGTATTCTTGCTAGTTACACTAGCCATCCTTACTGCGCTTCGATTGTGTGCGTACTGCTGCAATATTGTTAACGTGAGTCTTGTAAAAACCTTCTTTTTACGTTTACTCTCGTGTTAAAAATCTGAATTCTTCTAGAGTTCCTGATCTTCTGGTATGACTAGTGTACTACTACCATCGTTCTCCTTAAGTCT
+
444979>@B?;;?==BDDCCBBBBBB@@@?@A<;;<D@EG?C@BAAB;<<.55955.57<<>C@B@BC;0000)/:6:<;;;+//06<=@=B9:5.555.555;<=?>?8>996A=??699:299EBBCA@@>;@@9949?@?BACCCABA@@A:;6;AA=@A7;6;@@CBJCCB@@9::::'97@5>@@@A0>@CCC>C9;9D?6966:>@@@+===>>9>8=@=<@999>@4949<>>;?7;@@=B:;;BBCA:;0000>>>000;?@@@@6::>=B4:49@@9
@ATNG8:00693:05414
GATGGTAGGCACTGGCGCACACATCCCAGAAGCATCAGGAACTCTAGAAGAATTCAGATTTTTAACATCGAGAGTAAACGTAAAAAGAAGGTTTTACAAGACTCACGTTAACAATATTGCAGCAGTACGCACACAATCGAAGCGCAGTAAGGATGGCTAGTGTAACTAGCAAGAATACCACGAAAGCAAGAAAAAAGAAGTACGCTATTAACTATTAACGTACCTGTCTCTTCCGAAACGAATGAGTACTATAGACTATCTGAGACTACCATCGTTCTCCTTAAGTCT
+
8::@<@??:<<=00)/9/55>=@5660/:;:///7:55269BCC;=9A>AA=A=:;00/<<<'8*/0//:88:;===13344444$3:49-333&3::7;<>;988//)/3895?=@6::@@CCCJCCCCBBBBC@CCBB?BBBBBDAA>A@CAB>ACCCBCCC?AAABBC@BB?@??=@@???8<??;::::9:%9@<A9:8@BBAB8<8;=?C7;8;ACCC?BB@??BA<@=???9?@@=AABBBBBBBBCCCBAABBCCCCCCCBB?BCBBB=??A?C9><>888
@ATNG8:00697:05403
GATGGTAGCACGACACGACGATGTGTACTCATTCGTTTGGAAGAGACAGGTACGTTAATAGTTAATAGCGTACTTTCTTTTTCTTGCTTTCGTGGTATTCTTGCTAGTTACACTAGCCATCCTTACTGCGCTTCGATTGTGTGCGTTACTGCTGCAATATTGTTAACGTGAGTCTTGTAAAACCTTCTTTTTACGTTTACTCTCGTGTTTAAAAATCTGAATTCTCTAGAGTTCCTGATCTTCTGGTCTACTACACTTGTACTCCTACCATTGTTCTCCTTAAGTC
+
@44439545<=<<<<@=;;666999;<;;;=B;A;<;09;@9;;;;>>?=@BA;;5:8=@=>:>5::?@<::333(33333$33-388</=A@<6<8817=:==8A8828<787ABB?BBB?B?B>=<9577572......3--..(.;7753359,225452+21666672222,256==.;59,2.555(33669)..5766-////'////'.2599:><678<:@@>C=B<>;:9;<3::;6;<==<8888//(/333-/)/98-3309=6///386>6=9:
@ATNG8:00701:05391
GATGGTAGTGCGTGAGAGAGAGACCCAGAAGATCAGGAACTCTAGAAGAATTCAGATTTTTAACACGAGAGTAAACGTAAAAAGAAGGTTTTACAAGACTCACGTTAACAATATTGCAGCAGTACGCACACAATCGAAGCGCAGTAAGGATGGCTAGTGTAACTAGCAAGAATACCACGAAAGCAAGAAAAAGAAGTACGCTATTAACTATTAACGTACCTGTCTCTTCCAAACGAATGAGTACATAGATATACGTATAGCTACCATCGTTCTCCTTAAGTCT
+
888=8BAABBB@@@BBBCGGDCBBB<BBB?CAAABB>B?BBB@@@@=@A?B@BCDCCCDD3B>AABBBBCCCCC=AA;;;<<*;B>B5;;;6;BC?C;;;ACBBC@CACC?BAA?BBBCCBBBBCCCBBBBB@BEBB?CA@@ABBB?B?B;;:;CCBCBCC@BAABCB>AA?CCD@CA???8;==;@CDDE3BB?BAAABBBBD@?:>=@@:=:=@BBB@BBAAABB?B?BD>DAA=:::BBABABBBA@@CCCCCAA@??>>>;?@==@:>=?9?9;8=>>=
@ATNG8:00704:05415
GATGGTAGCTATACGTATATCTATGTACTCATTCGTTTCGGAAGAGACAGGTACGTTAATAGTTAATAGCGTACTTCTTTTTCTTGCTTTCGTGGTATTCTTGCTAGTTACACTAGCCATCCTTACTGCGCTTCGATTGTGTGCGTACTGCTGCAATATTGTTAACGTGAGTCTTGTAAAACCTTCTTTTTACGTTTACTCTCGTGTTAAAAATCTGAATTCTTCTAGAGTTCCTGATCTTCTGGGTGTATCAGCGAGTATCTACCATCGTTCTCCTTAAGTCT
+
99;B:BBBBBCCCCCBCCCCCCCCBBBBBCBA?CCCD>CC@C?CCDDDBB?BBC998;?BBFC@D@CCDABBBBB?BCFCC3BB?BBBB=BBBB>BBC>BB>@@ABCC?@@AAAA??<???<?<==AAA>=>7==AA:@>??A>===???>@>>>=?@?<??<?<AAAA@AADE=??>?>2?;?:?????/?@@?A6>888;;@<=<18988(5=>=G<A<@@=???B?>>:><>>AAAA7:;BB:=>>???@@@@A>>>====<8=<<<<9=?97;5;6;///
@ATNG8:00708:05382
GATGGTAGCGAGCGAGTGTGTATACCAGAGATCAGGAACTCTAGAAGAATTCAGATTTTTAACACGAGAGTAAACGTAAAAAGAAGGTTTTACAAGACTCACGTTAACAATATTGCAGCAGTACGCACACAATCGAAGCGCAGTAAGGATGGCTAGTGTAACTAGCAAGAATACCACGAAAGCAAGAAAAAGAAGTACGCTATTAACTATTAACGTACCTGTCTCTTCCGAAACGAATGAGTACTACTCTCAGAGACACACTACCATCGTTCTCCTTAAGTCT
+
;59C@CBBACC??ACCCBBCCAAAFAGDCCCCCBB@B?BBCBBBC@CC>@>BBCAAAAA2BACCBCDCCCBBD=BA:9999*9@;@4;;;-;CC?CBCCBBB994;=AB@DCD?BBBBCBBBBBBBBBCCC?CECC?BBDCAAAC@C@CAA?ACCGDBCB?CBCBBA?AB@CBC=?>AB?8?><8<<<?>1?C?C@>?ABBCC?B?BBBB?B?BECCC@CBBBBCC?C?CCG?CCC?CBBBCCBACCCCAAAAABCCCBAAACC?BBBBC>A@B>A;A=B@@A
@ATNG8:00712:05395
GATGGTAGAGAGAGCTCTCTCATCGTACTCATTCGTTTCGGAAGAGACAGGTACGTTAATAGTTAATAGCGTACTTCTTTTTCTTGCTTTCGTGGTATTCTTGCTAGTTACACTAGCCATCCTTACTGCGCTTCGATTGTGTGCGTACTGCTGCAATATTGTTAACGTGAGTCTTGTAAAACCTTCTTTTTACGTTTACTCTCGTGTTAAAAATCTGAATTCTTCTAGAGTTCCTGATCTTCTGGGCTGCGCTGATATGCGCTACCATCGTTCTCCTTAAGTCT
+
955=;>BBBCCCCDDBABCCCCCFC@AACB;:;;CEF?EC@C@CCCCBBA@DDD??>@?BBBD@D?ABABBBBBC@B@@??2??9A?@@=ABBC?ABB?BB<A@@BAA<>>BBBB@A=BAA;@:>?AA?>>>9>@A@8<<>><>>?AA@>?AAAA=???<AA;A:AAAAAAAAA8>;;;;/;:>:==<<<+=====1;;=:;;@???;????/?>>>C=C=>><>@@A===<A<AA@@@A6::AD;B666@????@@@A=<<?:94:??@@<@AA:>:><@@@?
@ATNG8:00666:05450
GATGGTAGTATATCGCGTCGCTATCCAGAAGATCAGGAACTCTAGAAGAATTCAGATTTTTAACACGAGAGTAAACGTAAAAAGAAGGTTTTACAAGACTCACGTTAACAATATTGCAGCAGTACGCACACAATCGAAGCGCAGTAAGGATGGCTAGTGTAACTAGCAAGAATACCACGAAAAGCAAGAAAAAAGAAGTACGCTATTTAACTATTTAACGTACCTGTCTCTTCCGAAACGAATGAGTCATAGATATACGTATAGCTACCATCGTTCTCCTTAAGTCT
+
;55B?BBCBBBCBBBCCCCCCCAAB>BBB?BBBBCC@C=AACBCBJAGD?B@BCCBAAA@2@?BCBBBBBC@@@;?ABCECE5FC@A5;;;.;BC@CBBACCC;;6;>AB?BCC@CBBAADDDECCCBBBBA<ACBB?BBBBCCAA>A?B@@<@BB;;;CB?BCBBBB?AA=::33883333&3773377899%:<:>AAACCA;;;1;7<=888-85:ACCC@A@@?@AA;@<?AA=BBD?BBDBCCCCAAACCCCBBBBBABB@@@=A>>>>8===18189=888
@ATNG8:00679:05447
ATGGTAGTATCTGCACACTCTGTCCAGAAGATCAGGAACTCTAGAAGAATTCAGATTTTTAACACGAGAGTAAACGTAAAAAGAAGGTTTTACAAGACTCACGTTAACAATATTGCAGCAGTACGCACACAATCGAAGCGCAGTAAGGATGGCTAGTGTAACTAGCAAGAATACCACGAAAGCAAGAAAAAGAAGTACGCTATTAACTATTAACGTACCTGTCTCTTCTGAAACGAATGAGTACACACTCTCATATGACACTACCATCGTTCTCCTTAAGTCT
+
;;<9=;??BBBBBBCCC@@AD>CCBECC:;<BBBA=@?BAA@B@@<;;5;=AA@:9999'98>AB@??BA>??9:9;A>>>09;59.999&55929@A??@;@@<@@CC?@@A?AAECDDDD;<<DBAAEC@GA@@=@::;DDCC@E@B;;:;BAB@@@A?CCCBBB9;:???>?BBCDC:???;?ABBB3BB@BBBABAAB>;><>>==1818=<<;ABA@BC@@=A>>?C=BBB@CCAAAAABBBBBCBAAABA???733;;6;:333.3398>6>:=<00
@ATNG8:00682:05425
GATGGTAGGTGCACATGAGTGTATCCAGAAGATCAGGAACTCTAGAAGAATTCAGATTTTTAACACGAGAGTAAACGTAAAAAGAAGGTTTTACAAGACTCACGTTAACAATATTGCAGCAGTACGCACACAATCGAAGCGCAGTAAGGATGGCTAGTGTAACTAGCAAGAATACCACGAAAGCAAGAAAAAGAAGTACGCTATTAACTATTAACGTACCTGTCTCTTCCGAAACGAATGAGTACGATGAGATCTCGTGTGCTACCATCGTTCTCCTTAAGTCT
+
?::B;CDD?CBBBBAABBCAAACCF?AAC?@@@?::5:>B@BBBBC@CC?B?BDEBCCCB5B?CBC;;0@>>>A90//<<<<+==8<8=>>0<<<7;;@@>==::7????9?A?9>???@AAACCBBDCDBB?B@;;5;;:;>>00-05@<>255<:;;AC@DCC9:9;==9@@@<@=:::,:@?=ABBCC3BB?BAABA??>C@C<?;??6;6;ACCC?@@@BAAA=A<@@@9000:<<:BBBBBBBBBAABBBBBCC?>?@@@<?:::@299@=@=A=A?9:
@ATNG8:00682:05466
GATGGTAGGCGAGAGTGAGACGCAGTACTCATTCGTTTCGGAAGAGACAGGTACGTTAATAGTTAATAGCGTACTTCTTTTTCTTGCTTTCGTGGTATTCTTGCTAGTTACACTAGCCATCCTTACTGCGCTTCGATTGTGTGCGTACTGCTGCAATATTGTTAACGTGAGTCTTGTAAAACCTTCTTTTTACGTTTACTCTCGTGTTAAAAATCTGAATTCTTCTAGAGTTCCTGATCTTCTGGCGCTCTGTCACGTCTGCTACCATCGTTCTCCTTAAGTCT
+
955>:?BA?BC??@BBCCDDBBBEEFGCCC9989@@B>CE@D@CBBBBCC?CCCBB@B?BBBC?B?B@@@AAAAA=BBBBB1BB>BBBD=BACD?D?A>AB<>>BBBB>AABBBBCC?BB>:><@@@AD?::6:A::5;::;?AA???AAA===A<A@@<@@=@=@@@@@@AAA<>>???3<8<98////'/9667)//9766:<:<08686(29:9@:@=?@<?@@@>?><?;>>:66=,//6169=<==>>>???@<;;??AC;?>>>@=@@@<@<A<@?AA
@ATNG8:00697:05425
GATGGTAGCTATACGTATATCATGTACTCATTCGTTTCGGAAGAGACAGGTACGTTAATAGTTAATAGCGTACTTCTTTTTCTTGCTTTCGTGGTATTCTTGCTAGTTACACTAGCCATCCTTACTGCGCTTCGATTGTGTGCGTACTGCTGCAATATTGTTAACGTGAGTCTTGTAAACCTTCTTTTTACGTTTACTCTCGTGTTAAAAATCTGAATTCTTCTAGAGTTCCTGATCTTCTGGGATGTGTGCGCAGTGCCTACCATCGTTCTCCTTAAGTCT
+
;9:D;BBBBBBCCBBBCDCCIBACACCBBAA@ACCC>BB@C@BBCCDCC@CCCCCADABBBCACACCCCBCBBB?AAAAA0@@=?ABB=ABBB@BCB@CC=@@@@00-0<@?ABBC?ABB?C@CCCBCABA?BBC@<>>?A@=>>@@A@@687;6;;>:;;1818>>????@@7;;>B9><?=@@@@@/@A@@E688?>>;;;>=4::::*::;;<<?=BC<AA???AA<B<BB???@;<===6;////::;:;@@=;;58//)/65551:==:>;@=@>>>
@ATNG8:00700:05423
GATGGTAGCGCACACATAGATACAGTACTCATTCGTTTCGGAAGAGACAGGTACGTTAATAGTTAATAGCGTACTTCTTTTTCTTGCTTTCGTGGTATTCTTGCTAGTTACACTAGCCATCCTTACTGCGCTTCGATTGTGTGCGTACTGCTGCAATATTGTTAACGTGAGTCTTGTAAAACCTTCTTTTTACGTTTACTCTCGTGTTAAAATCTGAATTCTTCTAGAGTTCCTGATCTTCTGGGATGTGTGCGCAGTGCCTACCTTCGTTCTCCTTAAGTCT
+
;66<:>556<<BBCCCBCBCCBBBFCBBBA;:09@A@9AA<@=B@AACEE:CCEBB?@=@A@A?C@CCHBAAA:;4;;;;;);C<@??C8?:5515===>C@AAABBB?CBAACKKMACCC@B@CCFBBBBB>BC@@=ACDBCBGCCH;;;CDEG@CBB>AA=A=@@BDDDBCE?A;;;;.;@C>;;;;;*;AAAD?BBBBCCBA@A5;;;.;BA@A7;7;C?DCBHFDE@B?BBABBC@C@AA;A<;<@@@;:;:99@@=@@@;>2999.99:5:7:78<93
@ATNG8:00669:05508
GATGGTAGCTCTGCTCTGACTCTCGTACTCATTCGTTTCGGAAGAGACAGGTACGTTAATAGTTAATAGCGTACTTCTTTTTTCTTGCTTTCGTGGTATTCTTGCTAGTTACACTAGCCATCCTTACTGCGCTTCGATTGTGTGCGTACTGCTGCAATATTGTTAACGTGAGTCTTGTAAACCTTCTTTTTACGTTTACTCTCGTGTTAAAAATCTGAATTCTTCTAGAGTTCCTGATCTTCTGGCGCGTATGTATGTCGCCTACCATCGTTCTCCTTAAGTCT
+
88<@05596?>@>D6655599556;?;;;=@C<?;:C;:;:6:B=CBBCC@CCCCH?B?BBBA5;49>9@@<<<<.555555#54.4;<<056<?466@<>??=BBAAB?;;;A@999?CBC@C>AA@BBAAA>AA;;7;ABBAA@BBBBBBBC@@:A;;59?5;2:>@@<=>>=;;599,5.5.5>>>>,=?9:;.9:BCBAA@@@4;:;:'9;996@F>@?@CCB@@@@<@=@@:;:B=@@C?B@@AA@=>@@>;;<00*//93/455>:???:><>;??;;
@ATNG8:00682:05470
GATGGTAGCGCGACGAGCGTAGACCCAGAAGATCAGGAACTCTAGAAGAATTCAGATTTTTAACACGAGAGTAAACGTAAAAAGAAGGTTTTACAAGACTCACGTTTAACAATATTGCAGCAGTACGCACACAATCGAAGCGCAGTAAGGATGGCTAGTGTAACTAGCAAGAATACCACGAAAGCAAGAAAAAAGAAGTACGCTATTAACTATTAACGTACCTGTCTCTTCCGAAACGAATGAGTACGATGAGAGAGCTCTCTCTACCATCGTTCTCCTTAAGTCT
+
:69?:>>CCCBAAACCBBBCCCA@@<ACC@CCCDCC@B?BCDCCCC@CC?B?BBBBBBBC3B?BCCBBBCCBBB>BCCCCCC5CC@C@CCC<GCC?ABCBCCA;::0;>AA?BDF@CBBABDCCCCCCCBBCC?B@@@>ABBDBCBB>A?A@@=@CBCCCBB?BBBBAA>AC?BBB5:::::,77718999:9%9>;=979BBE@@<@=A>??<?<?ACBB@BCAA@AA=@<??B>BCC?CBDBCDCBBBBBDCCCCA>>>@@@==>;>ABAC?BBB??1838?@A
@ATNG8:00682:05490
GATGGTAGTGCGTGAGAGAGAGACCCAGAAGATCAGGAACTCTAGAAGAATTCAGATTTTTAACACGAGAGTAAACGTAAAAAGAAGGTTTTACAGGACTCACGTTAACAATATTGCAGCAGTACGCACACAATCGAAGCGCAGTAAGGATGGCTAGTGTAACTAGCAAGAATACCACGAAAGCAAGAAATAGAAGTACGCTATTAACTATTAACGTACCTGTCTCTTCCGAAACGAATGAGTACGTGTGACGTACGTGAGCTACCATCGTTCTCCTTAAGTCT
+
:9:B<CCDCCCBCCBBCCGCBBAAB=BCCAHDGCCC?B?BB@@ACC?CB?B?ACAAACCC2C?ACCCBBA?<?A:??@BDCC5BB>A9@@?3@AAB?BBBA@B00-0;@@<AAC?BCFBBBCCCICCCCCCC@CCDB>BBDDCCCC@B?B?@=?CBBBBBB?BCCCCA?CC?AAB?BCBB@:??@<???8?BBB@DCBAAABCG@D?BBCD>A>ABCBB>AABBBBC?B>AAD>CCD?BAAABBAA@BBCDBAACCCAAACADDDABBBBB<?>C>B?B>BDBA
@ATNG8:00682:05510
GATGGTAGACATATCGTACTCTCTGTACTCATTCGTTTCGGAAGAGACAGGTACGTTAATAGTTAATAGCGTACTTTCTTTTTCTTGCTTTCGTTGGTATTCTTGCTAGTTACACTAGCCATCCTTACTGCGCTTCGATTGTGTGCGTACTGCTGCAATATTGTTAACGTGAGTCTTGTAAAACCTTCTTTTTACGTTTACTCTCGTGTTAAAAATCTGAATTCTTCTAGAGTTCCTGATCTTCTGGTGAGATATGCATGATGCTACCATGTTCTCCTTAAGTCGT
+
///:7:88>B<??99:99;>?;<<?@CCCA@@499A<8<=8=9B;;;==>:>>AAB9>8<;==9=9;;AA??=373(33333$38,339;3;3/(0*0//)/606:;93777??AB?@@<@@@=D;>?A?;;;>;?@AA=AA???@AAA@@>=<=::5:==9==3:5;;;;=AAAA5;;;;;/;9>9=====+<<;;;1::;;==>?::7:AA;.;=>;;6<:<=9=@@@@?D=D=AA?>::569<7///===;;;>>>?@A;;77717---4;----292;<::=
@ATNG8:00685:05475
GATGGTAGCGCACACATAGATACAGTACTCATTCGTTTCGGAAGAGACAGGTACGTTAATAGTTAACAGCGTACTTCTTTTTCTTGCTTTCGTGGTATTCTTGCTAGTTACACTAGCCATACTTACTGCGCTTCGATTGTGTGCGTACTGCTGCAATATTGTTAACGTGAGTCTTGTAAAACCTTCTTTTTACTTTTACTCTCGTGTTAGAAATCTGAATTCTTCTAGAGTTCCTGATCTTCTGGTCTACTACACTGTACTCTACCATCGTTCTCCTTAAGTCT
+
;?:=:=CCDCCCCDBBBCCCCBBBBBDCCCBC@@BDE>CC@C?CBBCCCCBCCCCC@C?CCCB=@=A;;;DEBBB@BCCBB5BD?BCCC>@AAB>BBB?CF:<;BCCC@CIHDCCCCACCCBC@CCCCCCCC>BBCC@BBDCCCCCFDCBBBCCE@BBB?BB@C@BBCCBCBCC=@@ABA7A?B=AAFFD0A:9:9-:BBBBCCAAA@CCCC>CCCCC@CACC?BBA@@CC@C@CCCCCC>@AB?BCBBBCBBCBCCCCCCCCDC@DCCCC@BBG@A>A@CCED
@ATNG8:00688:05507
GATGGTAGACATATCGTACTCTCTGTACTCATTCGTTTCGGAAGAGACAGGTACGTTAATAGTTAATAGCGTACTTCTTTTTTCTTGCTTTTCGTGGTATTCTTGCTAGTTTACACTAGCCATCCTTACTGCGCTTCGATTGTGTGCGTACTGCTGCAATATTGTTTAACGTGAGTCTTGTAAAATCTTTCTTTTTACGTTTAACTCTTCGTGTTTAAAAATCTGAATTCTTACTAGAGTTCCTGATCTTCTGGCGTCTCTGTCACGTCTGCTACCATCGTTCTCCTTAAGTCT
+
4454.5<><@BBBBBBBAC@A@?;;;;9;@590:ABC?CCAE>665<<@B?BB@@@;=8=@::6:9@A?ABC@A@<999999#88499989&3;88188:5>A@BAA@:99)888<>9>>9>@A=D=>>>;;;;==@==><;;;@?BA???>>>;;;=:===8:;:/:8;:;==<<=A8===<<-;888-8>ACB/??:::07177//(/8879909:::.:988>7=756.5==?>>>?;?<>==>;;67<<7///69666/-----57=;:8<1887>>7;;949494;==@
@ATNG8:00692:05494
GATGGTAGCATCATGCATATCTCACCAGAAGATCAGGAACTCTAGAAGAATTCAGATTTTTAACACGTGAGTAAACGTAAAAAGAAGGTTTTACAAGACTCACGTTAACAATATTGCAGCAGTACGCACACAATCGAAGCGCAGTAAGGATGGCTAGTGTAACTAGCAAGAATACCACGAAAAGCAAGAAAAAGAAGTACGCTATTAACTATTAACGTACCTGTCTCTTCCGAAACGAATAGTACTGCGTCTCACTCTCGCCTACCATCGTTCTCCTTAAGTCT
+
@@@C@CBDFBBCCBCBCCDEDDCCC@CBB@BCA@:::;?DBCBBBB?BC@D@BBAAAAAA1B?BBAABBBB99:29@@DCCC5CC@C?BCC:BBB@CCCCEBB::8;@CC?CCCADDBABCCCDCCCBBBCD?CAAA?BBCBCCBB@B@CBB?BCBDBABC?CBCCBB?BB?AAA<>>9999+999399999(9B?BBABFHBCB?>=???A<@=@CBBB?CCAAABB?B@BBB<???=ABBBCCCBBBCCCCCCCBBACC?CCB?CBAAB@BBB@B?B?BCCC
@ATNG8:00696:05487
GATGGTAGTATATCGCGTCGCTATCCAGAAGATCAGGAACTCTAGAAGAATTCAGATTTTTAACACGAGAGTAAACGTAAAAAGAAGGTTTTACAAGACTCACGTTAACAATATTGCAGCAGTACGCACACAATCGAAGCGCAGTAAGGATGGCTAGTGTAACTAGCAAGAATACCACGAAAAGCAAGAAAAAGAAGTACGCTATTAACTATTAACGTACCTGTCTCTTCCGAAACGAATGAGTACACATCGTCGTGTCGTGCTACCATCGTTCTCCTTAAGTCT
+
///:4:>9;:?9?@;;;DBBABBCCACDD@BBBBBB@C@CCCCCBB?BC@D@@ABCCCDC5C?AABBBCBBCCC=A@;;;;;*:;598BBD9CCDBCCBCBA@00-0;>>;@AC?BB@AACCCICCCCDCBB?BDCC>AACCCC??=@@CBC?BBBCCBBA@CCCBAA?:959B?8><7889*9>?;99:::(9@<ABCCDBB@@7;5:<=>8=:>?AAA?BB@@?CC=@>???9?AA=ABCAAABDDDCAACABBBBBD?@?BBD@CBAAC?DCC?B?@=AA??
@ATNG8:00712:05507
GATGGTAGTGTGTCTCTGAGAGTAGTACTCATTCGTTTCGGAAGAGACAGGTACGTTAATAGTTAATAAGACGTACTTCTTTTTCTTGCTTTCGTGGTATTCTTGCTAGTTACACTACCATCCTTACTGCGCTTCGATTGTGTGCGTACTGCTGCAATATTGTTAACGTGAGTCTTGTAAAACCTTCTTTTTACGTTTACTCTCGTGTTAAAAATCTGAATTCTTCTAGAGTTCCTGATCTTCTGGAGATATCATCAGCGAGCTACCATCGTTCTCCTTAAGTCT
+
44495;;<BBABACB@AABCCB?;;<<:<=<<<658=5==7?7555>::;7;9955.55;;;:)/)//)/999566A.55555$55.5<=A4;;6625==9<A;9:BBBC@CCCCCCC>BBC8;5;?;;;;;;=@?AB?BBCBBB?@@@?>?B?@@@CCC@AA<@-00=;?:;;B<A@@@@7@=A<@BBAA,@==?@:?BBBCCCEBB?BBBB2BBABB=@=AB@BCCCCBC@C@BCBCCB?BCCADFEECCBBBCCCCCCCCCBC>@AABB?AAB>A>@?CC:9
@ATNG8:00669:05525
GATGGTAGTATATCGCGTCGCTATCCAGAAGATCAGGAACTCTAGAAGAATTCAGATTTTTAACACGAGAGTAAACGTAAAAAGAAGGTTTTACAAGACTCACGTTAACAATATTGCAGCAGTACGCACACAATCGAAGCGCAGTAAGGATGGCTAGTGTAACTAGCAAGAATACCACGAAAGCAAGAAAAAGAAGTACGCTATTAACTATTAACGTACCTGTCTCTTCCGAAAACGAATGAGTACACACTCTCATATGACACTACCATCGTTCTCCTTAAGTCT
+
444=9>CCCCBCBBBCDCCCCCCCD@CBB?BCC@@@8;7:CC@BAB@BB@B@BBCCDEFE5B?BBCCCCACCCD>@@ABDCD5BA=A=@@@9ADC@CBCDDCC@@>@@CE@CCC?CCCCCBBCCCCCDCCBC?BC??<@BBBCCBB?B@DCD@DCBBBCCC?CCCBBB@BB?BBB=AA???8>><9=@@@@2AB@CBAACB@@A<@;??CF<>;??BBC@EBAAACB>A?@AAA9ABG@BBBBBDBBBBCBBBCCC>>BBBBBFCC?BCFBC@BAA>B>A>B?@?
@ATNG8:00677:05550
GATTAGTGCGTGAGAGAGAGACCCAGAAGATCAGGAACTCTAGAAGAATTCAGATTTTTAACACGAGAGTAAACGTAAAAGAAGGTTTTACAAGACTCACGTTAACAATATTGCAGCAGTACGCACACAATCGAAGCGCAGTAAGGATGGCTATTGTAACTAGCAAGAATACCACGAAAGCAAGAAAAAAGAAGTACGCTATTAACTATTAACGTACCTGTCTCTTCCGAAACGAATGAGTACTACTCTCAGAGACACACTACCATCGTTCTCCTTAAGTCT
+
77::AB@@@B996CDDHGHDCBB>BBB@BCCCCC@B?BBBBCCC@CC?C?CDAAACCA2@<?@???@@@999.99;944&4:5:.444&559495659::00-/6:;7@>@<?@AABBBBCCBBBCAABAHDCB?AAGCCCBC?CACCC@CECC?BAA?BBABBB>AA>AAB@BBBBE>@>>9000000%0;:/0//;<ABB?B?B9@A;A<?>B?@=@AAAABA?@<:::/:B@?BBBBBBBCCCCCCCCEDCBBBA::9A>5;;AAB>A>@<@;@<@;;;
@ATNG8:00678:05536
GATGGTAGGACGAGCGTCTGAGAGGTACTCATTCGTTTCGGAAGAGACAGGTACGTTAATAGTTAATAGCGTACTTCTTTTTCTTGCTTTCGTGGTATTCTTGCTAGTTACACTAGCCATCCTTACTGCGCTTCGATTGTGTGCGTACTGCTGCAATATTGTTAACGTGAGTCTTGTAAAACCTTCTTTTTACGTTTACTCTCGTGTTAAAAATCTGAATTCTTCTAGAGTTCCTGATCTCTGGTGAGATATGCATGATGCTACCATCGTTCTCCTTAAGTCT
+
/7:<7<BB?B><?<;5449889::8======<7<444(4:5;8=>===@?:==ABBBDBCBCC@C@CFCCCCC;;::CCCD5CB@BCBG>BBBB:>50*0=*//9;0646>@@=<=@<@;;7:8<<9:9=BB?BCDDABAAFEBABBBBBBC@@@?BAA>AA<@;@@BBDAAAD?@:;:;-;=C=;;;;;*;@@@@0:;@AAABBBB@BDCC1C@@@B?B<@@@CB@A??@:?=?:::@??@A@CCFDBBBBAAB:;9B@@@BC?@@99949@A;A?B<@@CB
@ATNG8:00680:05542
GATGGTAGGTGCACATGAGTGTATCCAGAAGATCAGGAACTCTAGAAGAATTCAGATTTTTAACACGAGAGTAAACGTAAAAAGAAGGTTTTACAAGACTCACGTTAACAATATTGCAGCAGTACGCACACAATCGAAGCGCGGTAAGGATGGCTAGTGTAACTAGCAAGAATACCACGAAAGCAAGAAAAAGAAGTACGCTATTAACTATTAACGTACCTGTCTCTTCCGAAACGAATGAGTACCTCTCAGACGCTCGTCCTACCATCGTTCTCCTTAAGTCT
+
;::C@CBB@BBBBCDDBBBCCDC99;:CC@DCCC@?<@=AADCBBC@DD?A?@CC?@@@@1@?CCCCCDEDBBA:@AAABBB5BC@D=AAA9@BC?C@AACCCCB?C@BC@BBB?ACCCCCDCCCCBBCCCD@CCBB9:9BBD@CC?C@BBB@CCDCBCA@@DBBAAA?CC@AAA<>>BCC8@>>8=?=?=2?A?B999BBBBC>A====>1838>BBB@CCBBBCB?B@BEE=BBC@CDCCAAA?BBBACCDDDAAAABB?CCC>BAA@C?CBC@B?B@D???
@ATNG8:00693:05557
GATGGTAGTGTCAGTGCGCGTCGTCCAGAAGATCAGGAACTCTAGAAGAATTCAGATTTTTAACACGAGAGTAAACGTAAAAAGAAGGTTTTACAAGACTCACGTTAACAATATTGCAGCAGTACGCACACAATCGAAGCGCAGTAAGGATGGCTAGTGTAACTAGCAAGAATACCACGAAAGCAAGAAAAAGAAGTACGCTATTAACTATTAACGTACCTGTCTCTTCCGAAACGAATGAGTACGTGTGACGTACGTGATCTACCATTCGTTCTCCTTAAGTCT
+
<<<D;>>BBB;65:>;;;>@965<<7666:@CBBBB6;79BBABBC@BB@B?AB???AAA/A?AAABBBBCDCE>99;;;;;*;@<@?BCC=CCCACIHDCBB;;7;?BA?BJG?BBDDEBBBBBCCCCDBC@BBAA?A@@@CCBC@C@BAA>@CDBBBCB?BBDAAA>AA?BBB?B@@@@7@00,0@@@@0@C=BBBCBA>AB=B8;;>@=@=@@CCB?BAAA@A@=@=?==6>::39@@AABCB??999>=887?@:<=B=;;0//)///(//95;8B8==B8
@ATNG8:00695:05520
GATGGTAGGAGACACGTCGCACACGTACTCATTCGTTTCGGAAGAGACAGGTACGTTAATAGTTAATAGCGTACTTCTTTTTCTTGCTTTCGTGGTATTCTTGCTAGTTACACTAGCCATCCTTACTGCGCTTCGATTGTGTGCGTACTGCTGCAATATTGTTAACGTGAGTCTTGTAAAACCTTCTTTTTACGTTTACTCTCGTGTTAAAAATCTGAATTCTTCTAGAGTTCCTGATCTTCTGGGTGCGCTACAGTCTCTCTACCATCGTTCTCCTTAAGTCT
+
@@BB?BBB?BABBBBB?@@CBBBDCCDDCCBB?BCCC=CDAC@@BBCCCC?CCBCB?B?AACC@D>@@BBABAA?=88777)8@?CBBB=BBBB?BBB?BB????B@@=ABBBBBBB?BBB?B?B@A@>=>@<??<;7>=AA@@??@@BAA@=;><>AA;@@9?<AAA@AAD@@<@@@@@5@<@7::DDD/=AADD7==>>>@A>>>=AAAB/B:;<D;>:>>;>AAB>=><A<>>>B@@:?99929>>@@AAA@@@A<<;AA?A=?566;=???<A<@<@@@@
@ATNG8:00697:05532
GATGGTAGAGAGAGCTCTCTCATCGTACTCATTCGTTTCGGAAGAGACAGGTACGTTAATAGTTAATAGCGTACTTCTTTTTCTTGCTTTCGTGGTATTCTTGCTAGTTACACTAGCCATCCTTACTGCGCTTCGATTGTGTGCGTACTGCTGCAATATTGTTAACGTGAGTCTTGTAAAACCTTCTTTTTACGTTTACTCTCGTGTTAAAAATCTGAATTCTTCTAGAGTTCCTGATCTTCTGGGTCTACGCTCGTCGCGCTACCATCGTTCTCCTTAAGTCT
+
;55C;CCCBBBBBCC;96BBCBBBDCAAACBB>BCCC?CGAHACBBBBBB?BCBBB?B@BABC@D@BBBEAA@>?4@@?@?2AB?BBBB>BBBB?B??9?A599>@;@?CBA@CAAA>AAB?B?ABAA@@@@:==8718=>>:;;>>>@@@@=<=5;;;;@@<@<@@@@AA>>>679==>2><B9==???/?BCBD:B898;:=>==8====.9@@@B9?;??=@@A???@<@=@>>>>>7:;AA:ABA?>>>?<<=///==<?D;?@AAA;>?B<B<A<AA>>
@ATNG8:00701:05553
GATGGTAGCTCTGCTCTGACTCTCGTACTCATTCGTTTCGGAAGAGACAGGTACGTTAATAGTTAATAGCGTACTTCTTTTTCTTGCTTTCGTGGTATTCTTGCTAGTTACACTAGCCATCCTTACTGCGCTTCGATTGTGTGCGTACTGCTGCAATATTGTTAACGTGAGTCTTGTAAAACCTTCTTTTTACGTTTACTCTCGTGTTAAAAATCTGAATTCTTCTAGAGTTCCTGATCTTCTGGGTGCGCTACAGTCTCTCTACCATCGTTCTCCTTAAGTCT
+
@8>?;?CCDCABBBCCCCCCCCCCC;;;BBCD@CCCC=CC?C@BBBCCBBACCCCCBE@CCDC@CACCCCCCCFCADCDCD3CC?BBGE?C@AC000A:==,9:9:?<9==<A<<AA?CCE?B?BDDBBBBB@CCCC@CCC@@ABDC@;<<BBAC@;;;@BC?B?CCCBAAB:;99ADDD9D@E?AAAAC,@A;;;09@AAA@A@9:29===,==>>@=@<AA>A@@A@9:599=?=???;?BBC<BBCAAACCDCBBCCCBBCC=;;;BC?CFC@C@C@CDCC
@ATNG8:00713:05564
GATGGTAGATACTCGCTGATACACCCAGAAGATCAGGAACTCTAGAAGAATTCAGATTTTTAACACGAGAGTAAACGTAAAAAGAAGGTTTTACAAGACTCACGTTAACAATATTGCAGCAGTACGCACACAATCGAAGCGCAGTAAGGATGGCTAGTGTAACTAGCAAGAATACCACGAAAGCAAGAAAAAGAAGTACGCTATTAACTATTAACGTACCTGTCTCTTCCGAAACGAATGAGTACTACTCTCAGAGACACACTACCATCGTTCTCCTTAAGTCT
+
A?ADADCCCCBCBBBBBCCCCCCCC=CCC?CCCCCC?C?BBBBCCC?AA>B@CBBACCCC3B?BCBBBBBBBBB;?>:;:::*:B=B4;;;.;CD@EBCCCCCA@>@@BB?CAB>BCCBBBDCCCBBCBBBB?BB@@<A@@@@AAA>B@CCC@CCCCCCCC?CCBAAA?CC?BBB>AABBC>AAA?AAABB3BD@C>>>CCBB>;A<BA@@:>9<?C@@>@BAAABB?B?AAA<ABB@BCCCCCCBBBBBBCBBAABBBBBA=::5;A???688>:>284::9:
@ATNG8:00664:05611
GATGGTAGTACATGATAGACGACACCAGAAGATCAGGAACTCTAGAAGAATTACAGATTTTTAACACGAGAGTAAACGTAAAAAGAAGGTTTTACAAGACTCACGTTAACAATATTGCAGCAGTACGCACACAATCGAAGCGCAGTAAGGATGGCTAGTGTAACTAGCAAGAATACCACGAAAGCAAGAAAAAGAAGTACGCTATTAACTATTAACGTACCCGTCTCTTCCGAAACGAATGAGTACCTCTCAGACGCTCGTCCTACCATCGTTCTCCTTAAGTCT
+
@:<A=@@?@@>@=656<<:;?A9658=;>9995555.5.5<555<8355(-(----44444$45:<<;::B=BCB=BCCCEMH5;:8;>AAB6A@C;??B?>?@??;????<?AA?ABABAC@@;;;C@AAHLICCBB?B@@@CCCC@C@C;;8;BB@@@DDACCCCBB?@?<?AA=AAAAA9?9949ADEF3BD>ABCBBCBCC?B@BBAA>A=@ACCCC=BA@;;;@DGFDD?CEE@C;;:@@?=BBCCACBBBCA@@@A>AAA>AAAAC>AAA9:89@BBBC
@ATNG8:00678:05614
GATGGTAGACATATCGTACTCTCTGTACTCATTCGTTTCGGAAGAGACAGGTACGTTAATAGTTAATAGCGTACTTCTTTTTCTTGCTTTCTTGGTATTCTTGCTAGTTACACTAGCCATCCTTACTGCGCTTCGATTGTGTGCGTACTGCTGCAATATTGTTAACGTGAGTCTTGTAAAACCTTCTTTTTACGTTTACTCTCGTGTTAAAAATCTGAATTCTTCTAGAGTTCCTGATCTTCTGGGTCTACGCTCGTCGCGCTACCATCGTTCTCCTTAAGTCT
+
@ACC@CCBCCDBBBBBBEDCCABBCCCDCC@@?@CCE>BC=C@CC@A@CC@DCBBB>B=AABC?B>AAAAAABBC>BBBBB3AA<@>=>:@@=A@C@=6;9-//8;9;59?CAAAAA:>>A;A;>@>>>AAA=A>>>:?>?===@@AA=>=@@::5;>>:==:=<@>;<<;;:905ACBC5A=D<@AA@@/@@=@<1</..9<;>;;4::::*9>=<=<@=??<?BA>=>@<@<>>@?@@;@>?A7:;:@@AA??A@@>>>@@@A=B?::98<7739398<;=>
@ATNG8:00686:05592
GATGGTAGCATCATGCATATCTCACCAGAAGATCAGGAACTCTAGAAGAATTCAGATTTTTAACACGAGAGTAAACGTAAAAAGAAGGTTTTACAAGACTCACGTTAACAATATTGCAGCAGTACGCACACAATCGAAGCGCAGTAAGGATGGCTAGTGTAACTAGCAAGAATACCACGAAGCAAGAAAAAAGAAGTACGCTATTAACTATTAACGTACCTGTCTCTTCCGAAACGAATGAGTACTGCGTCTCACTCTCGCCTACCATCGTTCTCCTTAAGTCT
+
99;@00/<>CA@@@;@CDDBBBCAA=?@D<;BCBCC?B?B@@@@CC=?A?B8>>:<====+=?BBBBBBB?>?@:97;AAAA0AA=A<@@@7@AB@BBBCGGCBBABABB@CDF?BBBBBBCCBCBBBCCCCACBCB@CBBCCB;:5;?BAB?BCCBCCCB@CCCCBB?AA>ABB?BB??9;;<8777899%8<98837::BBB@C?92652;5:@BBB@CCCCBAA=A<@A?9?9929>>AAAAABCBBBBBBBAABB==9=>=8?AB@?<@?@=@>@;>>>?
@ATNG8:00687:05573
GATGGTAGTGCGTGAGAGAGAGACCCAGAAGATCAGGAACTCTAGAAGAATTCAGATTTTTAACACGAGAGTAAACGTAAAAAGAAGGTTTTACAAGACTCACGTTAACAATATTGCAGCAGTACGCACACAATCGAAGCGCAGTAAGGATGGCTAGTGTAACTAGCAAGAATACCACGAAAGCAAGAAAAAGAAGTACGCTATTAACTATTAACGTACCTGTCTCTTCCGAAACGAATGAGTACTACTCTCAGAGACACACTACCATCGTTCTCCTTAAGTCT
+
@@AC@CCCCCBBBBBCBBCDCCAAA>ACIADEFDBB?B@CCCFCBB?CC?B@BCBBBCCC1CACCCACABCBBB9>>9;;;;*;B>A5;;;-;CC?CBBBDDDCC@C@BB?CBC@BBBABBBCCCCCCCCCD?CCCC?CBBBBAAC@D?C@@<BDDCBAAC?C@@@BB>BB?BBB?BBBBC<???;=<<<=.>C?BBABCBBBB<>:>BAA<@<@@BBB@BBAAACC?B?BBC>CCC?CCBBBBBB>>>@@CBCBBAAACBCCBB?@B??A?BAA<A<@<@>==
@ATNG8:00693:05575
GATGGTAGTATATCGCGTCGCTATCCAGAAGATCAGGAACTCTAGAAGAATTCAGATTTTTAACACGAGAGTAAACGTAAAAAGAAGGTTTTACAAGACTCACGTTAACAATATTGCAGCAGTACGCACACAATCGAAGCGCAGTAAGGATGGCTAGTGTAACTAGCAAGAATACCACGAAGCAAGAAAAAGAAGTACGCTATTAACTATTAACGTACCTGTCTCTTCCGAAACGAATGAGTACACATCGTCGTGTCGTGCTACCATCGTTCTCCTTAAGTCT
+
///=7<A@CBBCBBBBBBDCCHCCB?BCGACBBBBA>B>@ACB;9::@A;@<@@@?=>==0>;@@BBBBBBGLE?A@<;:;;.;@=B5;;;.;CC>BBAADDD9;6;>@@4:9@8<=<>@666>@@>@BBAA=AA<<7:B@@@@@@>B@CBC@CBAC;::B@CCC@?A?BB?BB?00000*//85;;?;?0BB>BBA@@A>6606-//<@16169@@A@CC>==<A9?9=??8??@>A@A@AAA@@@????@A>=<88888:8=7<A?7758CC?C?B?899A
@ATNG8:00669:05637
GATGGTAGTGTGTCTCTGAGAGTAGTACTCATTCTGTTTCGGAAGAGACAGGTACTTAAATAGTTAATAGCGTACTTCTTTTTTCTTGCTTCGTGGTATTCTTCTAGTTACACTAGCCATCCTTACTGCGCTTCGATTGTGTTCGTACTGCTGCAATATTTTAACGTGAGTCTTGTAAAACCTTCTTTTTACGTTTACTCTCGTGTTAAAAATCTGAATTCTTCTAGAGTTCCTGATCTTCTGGACAGAGTGTGCAGATACTACCATCGTTCTCCTTAAGTCT
+
4844.5:@BA@@?9555555;<9559995544.44444(48.4.4:<<<<;79:33,33(3788-3-377<=@@>@8997777#3;4;AB>==BB;>>A>??27788;6;:;:88550578493...3356605555/585758AABADBBBBBA<;;;DD5B;@@;;;;BCC:;;CCC9C>A=;;;;;*;?ABC<AABBA@@@;:79CCC1B999>8<:>>:>AAAAAA@D@??>BBB>AAA>B@?AABA@@BBBBCBBABA@=?9999;?9939<@<@???
@ATNG8:00671:05651
GATGGTAGTGTCAGTGCGCGTCGTCCAGAAGATCAGGAACTCTAGAAGAATTCAGATTTTTAACACGAGAGTAAACGTAAAAAGAAGGTTTTACAAGACTCACGTTAACAATATTGCAGCAGTACGCACACAATCGAAGCGCAGTAAGGATGGCTAGTGTAACTAGCAAGAATACCACGAAAGCAAGAAAAAGAAGTACGCTATTAACTATTAACGTACCTGTCTCTTCCGAAACGAATGAGTACACATCGTCTTGTCGTGCTACCATCGTTCTCCTTAAGTCT
+
@:?B?CBBBBBCCCCCCCCDCCCCC@AABFCCCCCDBC;;;CCCCC@CC@C@B@?88889.9?CCCBCBBB?><7<@ACCCC5CE?C=@@@;ADHACCCCDCC998;@CC@CAA>ACCCDCCBCEBCCCDBB?BCBB?BCCBAA@@<@<BAA?BCCCCCCA?AAAAAA?BB@BBB999@??:@@@>BBBBB3BC@C?>>BCBAB:=:=>AA7;7;@CBB?BBCAAAA=?=?BB>BCC?BBBBBCCCCCCCCAAA?AAABBBBBBC?CBABC@BBB@B?B?BBBB
@ATNG8:00691:05645
GATGAGAGTATCATGTGTATCTCCAGAAGATCAGGAACTCTAGAAGAATTTCAGATTTTTAACACGAGAGTAAACGTAAAAAGAAGGTTTTACAAGACTCACGTTAACAATATTGCAGCAGTACGCACACAATCGAAGCGCAGTAAGGATGGCTAGTGTAACTAGCAAGAATACCACGAAAGCAAGAAAAAGAAGTACGCTATTAACTATTAACGTACCTGTCTCTTCCGAAACGATGAGTACTATAGACTATCTGAGACTACCATCGTTCTCCTTAAGTCT
+
:8/////7:;@ACD@;;969>>A>@=:.444498.4.4:9977;3//)//)/77::<<<+=466>;;;<<559)99:9999$557<.555&555.5555<=::;0505;8@@@:;;000<=@@;:9>>>00+00/0*44<<549@29.59:29@@?@<@A?A::;@=:<>8;<=6>987=)78=877777$7718<?CB>?A?>C>@@@>:>:;;;;;?BCBAA;;406000+000/9::>??@BBCCBC???CDEDBA@::948???B9=::293<:>>AA
@ATNG8:00691:05658
GATGGTAGTGTGTCTCTGAGAGTAGTACTCATTCGTTTCGGAAGAGACAGGTACGTTAATAGTTAATAGCGTACTTCTTTTTCTTGCTTTCGTGGTATTCTTGCTAGTTACACTAGCCATCCTTACTGCGCTTCGATTGTGTGCGTACTGCTGCAATATTGTTAACGTGAGTCTTGTAAAACCTTCTTTTTACGTTTACTCTCGTGTTAAAAATCTGAATTCTTCTAGAGTTCCTGATCTTCTGGTATGACTAGTGTACTACTACCATCGTTCTCCTTAAGTCT
+
:44;8=@BBBBB@AAAABBCDCBBBCBBAB@@=@@@@:AB=A?ACCECBB?BEECC?C@CCCC@BACDCCCCCB@;99:9:*;C>B;;;0;C@A?CCIGJD@DHCD9999@BA@BAB=@CC6999BBA@C@@>@CCC@DCCCBBBBBCCCCCBBB?BBB<@@<?<@@BAABB@@;@:;:;.;=A>;;;;;*;B@A@9;;CCDGJBAA5;;;;*;AA@A5;5;@=@CCCCCC>B?BCDCCC@F:9;:CCCBCBCCCCCCCEBBBBB@BBDA@=@::4:;?;@@99
@ATNG8:00709:05658
GATGGTAGACATATCGTACTCTCTGTACTCATTCGTTTCGGAAGATACAGGTACGTTAATAGTTAATAGCGTACTTCTTTTTCTTGCTTTCGTGGTATTCTTGCTAGTTACACTAGCCATCCTTACTGCGCTTCGATTGTGTGCGTACTGCTGCAATATTGTTAACGTGAGTCTTGTAAAACCTTCTTTTTACGTTTACTCTCGTGTTAAAAATCTGAATTCTTCTAGAGTTCCTGATCTTCTGGATACACTCATGTGCACCTACCATCGTTCTCCTTAAGTCT
+
@BAA=BBBBBCCCDBCBCCCBBCBDCBCCDDC@CCBB>BB>B?AAABAAA?BBABB?A?BBAA>A?BBBBACB9927999>+?A?@?AA:AAA@?CCB?AC5:9AAAA>BBB@@D@@<???<A<:::>>>AA:AAAA5=<<A>;<<AAA@???>>:>??=AA<A<AA>>>AAAA:==AAB5@=@;>>CCC/==666-3-----76681:9::)7877758:@A<@>>>@@@<@<BBBB;;6;>>:?????>>=>====>@@<>>A=;;;AB<@@@<@;?;=<=?
@ATNG8:00710:05638
GATGGTAGGCGTGTGAGAGTCTGCCCAGAAGATCAGGAACTCTAGAAGAATTCAGATTTTTAACACGAGAGTAAACGTAAAAAGAAGGTTTTACAAGACTCACGTTAACAATATTGCAGCAGTACGCACACAATCGAAGCGCAGTAAGGATGGCTAGTGTAACTAGCTAGAATACCACGAAAGCAAGAAAAAGAAGTACGCTATTAACTATTAACTTACCTGTCTCTTCCGAAACGAATGAGTACGTGTGCGACGTGTCTCCACCATCGTTCTCCTTAAGTCT
+
BBBC?BAC?CBBACCCCCBA?@9:;/:BC?CDCCBB?B?BBBBCCEABA>A?A@@9999:*:?ACCAACCAAAD>CA98777)7?:A@CCC9CCC?BABBBBBBB>B>BB?>>A7;;>@>@?>>@@@><<?>;A@@@7=;>>AA>>:>;@@B=@BBBBBBB>BBBBBBBBB>BBC>BB@??8@@B?BCCCC3>:8;?EDD><<><=;?==?;A;@@5;;;??>>;;;9>;@AA:?AB?BCBBBBBABBBBBBCBBBB@@@?;AA;AAAAA9>>=9>4;7;>>>
@ATNG8:00711:05663
GATGGTAGTGTCATATGAGAGTGTGTACTCATTCGTTTCGGAAGAGACAGGTACGTTAATAGTTAATAGCGTACTTCTTTTTCTTGCTTTCGTGGTATTCTTGCTAGTTACACTAGCCATCCTTACTGCGCTTCGATTGTGTGCGTACTGCTGCAATATTGTTAACGTGAGTCTTGTAAAACCTTCTTTTTACGTTTACTCTCGTGTTAAAAATCTGAATTCTTCTAGAGTTCCTGATCTTCTGGGTCTCTCTCTCACGCACTACCATCGTTCTCCTTAAGTCT
+
BBBE@CCC@A;>DD@9;9>ABBBBBB@@AA9929<@><>>:=9;?@==@C@CCC:;458<<=C?CACBDCB;;/980////$//)/9:;1=??>;@;0+0A-00AA?B>BBCBCCGCABBB?A=BCCCBCCA7;;DC@DBCBCCGFHCBBBCDDC?AAAACFAD@CCCCCCCCB=@;;;;-9<D89:DGD5BBCDE>CCCABADCCCBDDGD5BBB;<9;ACCFHFCBBBD@CACCCCCC?CCLL>;;;CCCCCCBAAAAAAABB?A@DCC?BBB?A?B@CDDC
@ATNG8:00665:05689
GATGGTAGAGAGAGCTCTCTCATCGTACTCATTCGTTTCGGAAGAGACAGGTACGTTAATAGTTAATAGCGTACTTCTTTTTCTTGCTTTCGTGGTATTCTTGCTAGTTACACTAGCCATCCTTACTGCGCTTCGATTGTGTGCGTACTGCTGCAATATTGTTAACGTGAGTCTTGTAATACCTTCTTTTTACGTTTACTCTCGTGTTAAAAATCTGAATTCTTCTAGAGTTCCTGATCTTCTGGATATGAGTGACTCGTGCTACCATCGTTCTCCTTAAGTCT
+
;59?;?DFBBBCBDDBBCCBCDEECCCCCCCC@CBBE>CC@B?ACDDGCC@CCCBA>B>@@BB@C?BCCCCDDCB?BCCCC2BB?BBBC=CCDD?CCC?A@4:9=@=?9?BA@A@>>6?A=4:7;?CB@@@@<?>;:088===>?>>>>AA;;;F=B=>:=@:>:>@===@??@<@@@=B>>;?<;;;;;+666<<1<<<///>>>=08888(8;=@A;>;>?;?>>>AAB=B=@>?>==7;;;9==ABBA???A;;;>??@BAB=@??==9=??8=:=<@@>>
@ATNG8:00671:05710
GATGGTAGCACACGAGATCTCATCGTACTCATTCGTTTCGGATGAGACAGGTACGTTAATAGTTAATAGCGTACTTCTTTTTCTTGCTTTCGTGGTATTCTTGCTAGTTACACTAGCCATCCTTACTGCGCTTCGATTGTGTGCGTACTGCTGCAATATTGTTAACGTGAGTCTTGTAAAACCTTCTTTTTACGTTTACTCTCGTGTTAAAAATCTGAATTCTTCTAGAGTTCCTGATCTTCTGGATACACTCATGTGCACCTACCATCGTTCTCCTTAAGTCT
+
BBCB@BCABBCCCBBCB@AACBCCBCCCCC@@?ACDG>CC@CCBBBCBBBADDC998;@CCFC@C?BBBAAAAAA<@?@?@.?@<@@AA=AFCC?ACC@BB<==>BBB?ACCCBAAB<ABA>@;AAAAA@@@<AA@@;>>>=<<=>>>AAAA<<=<A@@<@@<><>AA@??AAD:??ABB5B;A;??DDD/A<<=D:@::778?>@@8====.<?>>B=A=@@;@@A@???;?=AAAA@@;>>@<@BAAA>>>::;>>>>>9<=>:;:;;A=?@@<?:>:>>>>
@ATNG8:00680:05688
GATGGTAGCTCTGCTCTGATCTCGTACTCATTCGTTTCGGAAGAGACAGGTACGTTAATAGTTAATAGCGTACTTCTTTTTCTTGCTTTCGTGGTATTCTTGCTAGTTACACTAGCCATCCTTACTGCGCTTCGATTGTGTGCGTACTGCTGCAATATTGTTAACGTGAGTCTTGTAAAACCTTCTTTTTACGTTTACTCTCGTGTTAAAATTCTGAATTCTTCTAGAGTTCCTGATTTTCTGGTGTCTGATCTGTATCACTACCATCGTTCTCCTTAAGTCT
+
;66@<?DCBB>CCCBBBCCDCBBCCCBHCCC?BAAB<BC?C@BCCBCCC@CBBAB?B@AAAC@A?CCCBBBBBB@CCCAA/AB?BBBB=BBBB>ABC?BB;==?BBF?CCCCBBBB>>>C9>9???>A===;CD>><><<@>>>=>>@@@@@@A8==?=CC=A=A=>>A???@<A====2=9<9:;:::):>///*/::///@<<?;>>>5><@@>>;?;>>:;;:BB>>;>;@?<<@@2/--43---9::BBBAAA=>>??==9====B;@@;6;6;6:///
@ATNG8:00690:05707
GATGGTAGAGTATCATGTGTATCTCCACGAAGATCAGGAACTCTAGAAGAATTCAGATTTTTAACACGAGAGTAAACGTAAAAAGAAGGTTTTACAAGACTCACGTTAACAATATTGCAGCAGTACGCACACAATCGAAGCGCAGTAAGGATGGCTAGTGTAACTAGCAAGAATACCACGAAAGCAAGAAAAAGAAGTACGCTATTAACTATTAACGTACCTGTCTCTTCCGAAACGAATGAGTACTATAGACTATCTGAGACTACCATCGTTCTCCTTAAGTCT
+
---5(--::ABB=??666>;?555>25544.444<5969;CDDCBBB?AB>B@CDDCCBDC5B@C@ABACDCAAA;ABA@AAA0AC@C@CCC<BCC@CCCDCCC:99;DCC?DBF?CBDCBBBCBBCCCCCCCAC@@A@BBBBBBAC=@<@@@<@CCCCBBB@CCBBBA?AB>BAB=>>BBB=B@>;>????1AB?B>>>AA>>>@B?B?AA8:8;ACCC@CBBBBBC@C@CCD=CBB?A@??BBBCBCCCBBBCDBBBBBBCDDC@???AB>ABB<@6:4;?@@
@ATNG8:00692:05707
GATGGTAGTCTCAGATAGGCTATAGTACTCATTCGTTTCGGAAGAGACAGGTACGTTAATAGTTAATAGCGTACTTCTTTTTCTTGCTTTCGTGGTATTCTTGCTAGTTACACTAGCCATCCTTACTGCGCTTCGATTGTGTGCATACTGCTGCAATATTGTTAACGTGAGTCTGTAAAACCTTCTTTTTACGTTTACTCTCGTGTTAAAAATCTGAATTCTTCTAGAGTTCCTGATCTTCTGGGATGTGTGCGCAGTGCCTACCATCGTTCTCCTTAAGTCT
+
@@AA>B@BAB@@@BBBBC@BB@B;;;@=>=9:2:==?9@C@C@CCDDCCC?BAF;;9;=BA@A>B:<9BBBBA<B?>BCCC2;;::BCIGDBBB@CCC@BD:;;AA@A>ADBBBCCC>@AC?B@DBA@CCDC?BBBB@CBBBBBB@@@@A@@@@A>ABC>AA@C@AABCBBCEIAAACC9C@C@BBDDD1AAA@@8A<<;;:BBBB@CCCC5C;;:A?A=AB>@@@BCBB@B?ABAICC@@<>>5=000@>>ABCBBBCC@AAA@BB@@A=@AA8;7;@BBBA
@ATNG8:00694:05717
GATGGTAGCTCGCTGATGATATCTCCAGAAGATCAGGAACTCTAGAAGAATTCAGATTTTTAACACGAGAGTAAACGTAAAAAGAAGGTTTTACAAGACTCACGTTAACAATATTGCAGCAGTACGCACACAATCGAAGCGCAGTAAGGATGGCTAGTGTAACTAGCAAGAATACCACGAAAGCAAGAAAAAGAAGTACGCTATTAACTATTAACGTACCTGTCTCTTCCGAAACGATGAGTACTATAGACTATCTGAGACTATCGTTCTCCTTAAGTCT
+
:56?:>>BB>@??BABCDCABACCEAECC@C9:;@@=@?@@BBCCC@BC@CADB?>:;==$8-89;=>>AAABB:?A;;;;;*;;59=@@@7@AB=AABBAAA;;9;=AB?:;;;>A?@@AABBGEFECBBB@CCCC?BBCDCBBA?A=A;;7<CDBCCAA>ABCEBC?CE????<?=>?=,:9?9?AAAA3AC?B@??BBEAA<@<>>>@<@<@ABBA?ABBBBBB?C?BBC;A?>><<?@ABBBCBBBBBBC??????ABBADCE=@?B?B<?<?C?>
@ATNG8:00695:05695
GATGGTAGCGACATACATACGCGCCAGAAGATCAGGACTCTAGAAGAATTCAGATTTTTAACACGAGAGTAAACGTAAAAAGAAGGTTTTACAAGACTCACGTTAACAATATTGCAGCAGTACGCACACAATCGAAGCGCAGTAATGATGGCTAGTGTAACTAGCAAGAATACCACGAAAGCAAGAAAAAAGAAGTACGCTATTAACTATTAACGTACCTGTCTCTTCCGAAACGAATGAGTACCTCTCAGACGCTCGTCCTACCATCGTTCTCCTTAAGTCT
+
@@?G;BBCCCBBBBBBC9<;DCBB@BCC?CCCCCC@CCCCBCCG>AA>@>@BBBDCCD5D@BCCCEAAAAAB;AA;;;;;*;C>B;A@@4@BB>BCAABBB;;6;>AB?BBC?BBBBBCCCCCBBBBBAC@BCDE>@@CCCCCC@CCCCC>AABBBBBA@BBBBBB>BD;>>>;>>@@?8?=>9>?>@@A(:<99///==AAA=@<@???5;6;>CBCABCBBBBB@B?BCD?BBB@BAAAAAD?AAADBBBBBBBBBBC?BBB?BA??B?BCB?B@B?C@?@
@ATNG8:00698:05687
GATGGTAGCTCACGTACGTCACACGTACTCATTCGTTTCGGAAGAGACAGGTACGTTAATAGTTAATAGCGTACTTCTTTTTCTTGCTTTCGTGGTATTCTTGCAGTTACACTAGCCATCCTTACTGCGCTTCGATTGTGTGCGTACTGCTGCAATATTGTTAACGTGAGTCTTGTAAAACCTTCTTTTTACGTTTACTCTCGTGTTAAAAATCTGAATTCTTCTAGAGTTCCTGATCTTCTGGACGACGCGCACTGACACTACCATCGTTCTCCTTAAGTCT
+
@:8?=A@@BBBBBBBCBA@FEBCBABB@@B:99;CCE?CCAC?CCCCCBB@BCBBC?B>@@CC@C?BBCCCCCBB?ABDCC3CB?CBBB=BCCC?ABB?BCADBB??<?AABBBAA>ABE?B?A>@@@@AA=B@>><>?A???A>>>>>?>>>A=???<BA<A=???@@AAAA:==???2?;?<@AAAA/>>@??4>::888==;;6;AAA/A===?=B<@@<@@>>>>><@<AAAAAA<@@@<?::;;;;:<@///:<<;;;;5;==::5:>=:?:=:>???
@ATNG8:00705:05711
GATGGTAGCTCTGCTCTGACTCTCGTACTCATTCGTTTCGGAAGAGACAGGTACGTTAATAGTTAATAGCGTACTTCTTTTTCTTGCTTTCGTGGTATTCTTGCTAGTTACACTAGCCATCCTTACTGCGCTTCGATTGTGTGCGTACTGCTGCAATATTGTTAACGTGAGTCTTGTAAAACCTTCTTTTTACGTTTACTCTCGTGTTAAAAATCTGAATTCTTCTAGAGTTCCTGATCTTCTGGGTCTACGCTCGTCGCGCTACCATCGTTCTCCTTAAGTCT
+
9;;?>B@@A=B=CBBDBCCCCCCCCCBCBGCD@CBCC>DC@C@CDCCCBB@BCCCD@C@CDDE?C@CFECCCCCF@CBBBB5BC@BBCD>BBBJ@CDC@CC@A@@CBB?AADCCBCH;;;B?B?BBBBBBBC=@@CC?CFBBBBBBCCCBBCAAE?BBC@BA=A?AABBDECBC?BBBBB7B?C=AABBB,A@BBB7;;BCCCFA@@@DEDE3BBBDC@C@CC@CCBBC;;8;>AACCCC?B;;<9;DCBBCCEGBBBBAAABAA8::BBCACCD@C?B?BBBB
@ATNG8:00669:05726
GATGGTAGCGCACACATAGATACAGTACTCATTCGTTTCGGAAGAGACAGGTACGTTAATAGTTAATAGCGTACTTCTTTTTCTTGCTTTCGTGGTATTCTTGCTAGTTACACTAGCCATCCTTACTGCGCTTCGATTGTGTGCGTACTGCTGCAATATTGTTAACGTGAGTCTTGTAAAACCTTCTTTTTACGTTTACTCTCGTGTTAAAAATCTGAATTCTTCTAGAGTTCCTGATCTTCTGGATAGCGACGCGATATACTACATCGTTCTCCTTAAGTCT
+
B=<B@BBBBCCCCBBBECCAAAB@BA@?=?:;4<AAC=BB?B?;;;A;CC@BBB;;698@A=B?C@BAACD;;0>:;7777'//)/:;;5=BBC?C:;79C7;;BCCFAGDBBBCCCACBB@E?CCBABBBB@BBBBADBAACBBBCCCBBBCCC@CBB?CC@D?BBCCCCD@@;@;:::6;>B=BBBBB0ABBBC=BBBBCDBABB?CECG5DBBCF@C@CEABCB;;;C@C@BBCCBB?BBB?BBBCCCCCCCBBCBCBBDDDCCCCC@CBB?B?A>ACCB
@ATNG8:00673:05743
GATGGTAGGAGACACGTCGCACACGTACTCATTCGTTTCGGAAGAGACAGGTACGTTAATAGTTAATAGCGTACTTCTTTTTCTTGCTTTCGTGGTATTCTTGCTAGTTACACTAGCCATCCTTACTGCGCTTCGATTGTGTGCGTACTGCTGCAATATTGTTAACGTGAGTCTTGTAAAACCTTCTTTTTACGTTTACTCTCGTGTTAAAAATCTGAATTCTTCTAGAGTTCCTGATCTTCTGGTGTCTGATCTGTATCACTACCATCGTTCTCCTTAAGTCT
+
;59C;BBC@CCBCCCBBCCCBBBBBBCCDCBB@CCCC>EC@C@CCCBCBC?BBCCC@C@BABB?C>@ABBBBBDD?>====.;A=A?@B=BCBB?BBB?BB>BABBBB?ACCBBABB>B@@==;@@??===>:>>>>9>>>>>=>@A@A@@?>>><@@@<AA<A;AA>??@@@A:??CDD3><>:===>=.=C>>>7>888::>>@@<AAAA/AA???<A<AA<?>=@>::689=>@>>A588C9>@@@>@AAAA>=>AAAAAAA=>@@AA<;:;<?<A<>==?
@ATNG8:00684:05739
GATGGTAGCGCACACATAGATACATACTCATTCGTTTCGGAAGAGACAGGTACGTTTAATAGTTAATAGCGTAACTTCTTTTTCTTTGCTTTCGTGGTATTCTTGCTAGTTACACTAGCCATCCTTACTGCGCTTCGATTGTGTGCGTACTGCTGCAATATTGTTAACGTGAGTCTTGTAAAAACCTTCTTTTTACGTTTACTCTCGTGTTAAAAATCTGAATTCTTCTAGAGTTCCTGATCTTCTGGGATGTGTGCGCAGTGCCTACCATCGTTCTCCTTAAGTCT
+
0//:5:0//7:@;99===::5777///979;:<BBC=CB>B=;;666<@8<A@A??,;549<?5@>?AD@<00*0=6;<>>:'///(5=<>8>A@A;>0.*--*--77/949@@@AA>=8999498=@AABBCB=AA;;6:BBABBBBCCCBCBBCCAA@@?<;7;>AABA@BGGC@CABBAA,A>B=;<<<<*9A;::.99?>@?@>;>;@=@=1=BBBC@B?BB?BCCA@@A<@=@AABCC@BCGFIE000AA@ACAAACCB?BBDABBA@A=ACC?C@B?B@A@
@ATNG8:00688:05758
GATGGTAGGAGACACGTCGCACACGTACTCATTCGTTTCGGAAGAGACAGGTACGTTAATAGTTAATAGCGTACTTCTTTTTCTTAGCTTTCTGTGGTATTCTTGCTAGTTTACACTAGCCATCCTTACTGCGCTTCGATTGTGTGCGTACTGCTGCAATATTGTTAACGTGAGTCTTGTAAAACCTTCTTTTTACGTTTAACTCTCGTGTTAAAAATCTTGAATTCTTCTAGAGTTCCTGATACTTCTGGTGAGATATGCATGATGCTACCATCGTTCTCCTTAAGTCT
+
:///7<;<=BB=::;<556;;<>>;666<<<<9>;;;39:278/////9769=///39)0//:6:6;;:9:5433688888'33,33777.3339;28887;;8:>?@786'6875526627@@<A<6222525227722-2:9@@885558..-222(-.32673:4955555655+2....&.05(..999)55558084965555888+2555'59:7;805258399999;?;@;A==87893---29--.33357633357779994655530332,3(-(----
@ATNG8:00692:05740
GATGGTAGATACTCGCTGATACACCCAGAAGATCAGGAACTCTAGAAGAATTCAGATTTTTAACACGAGAGTAAACGTAAAAAGAAGGTTTTACAAGACTCACGTTAACAATATTGCAGCAGTACGCACACAATCGAAGCGCAGTAAGGATGGCTAGTGTAACTAGCAAGAATACCACGAAAGTAAGAAAAAGAAGTACGCTATTAACTATTAACGTACCTGTCTCTTCCGAAACGAATGAGTACCACATCGTCGTGTCGTGCTACCATCGTTCTCCTTAAGTCT
+
?:>C<@AC=C?BBBBBBBBCB@@@@8>=>5599:??:=:>A@AB;:29?3738?AAAAAA1;68@>>@BBBBCA8<899999$44.57==>2?>>:;;<;<<<;;7;9<<76555<994=55565;<95554.4;;>;@@<<88<82=;@:929998<44717733892873333288<<<1335.44<=>+>><==><<;==>:>9;:A>0565;::@755486//*0*/66(//=58886://(/7-//77>>;;;;544;98848:::=588<6;19)////
@ATNG8:00695:05753
GATGGTAGAGAGAGCTGTAGCGCACCCAGAAGATCAGGAACTCTAGAAGAATTCAGATTTTCAACACGAGAGTAAACGTAAAAGAGAATGGTTTTACAAGACTCACGTTAACAATATTGCAGCAGTACGCACACAATCGAAGCGCAGTAAGGATGGCTAGTGTAACTAGCAAGAATACCACGAAAGCAAGAAAAAGAAGTACGCTATTAACTATTAACGTACCTGTCTCTTCCGAAACGAATGAGTACGAGAGTCAGAGCAGAGCTACCATCGTTCTCCTTAAGTCT
+
:<?A=?49/555-----666;@@555)59:5:<<@;:7;588:///;6::6969:585CD9BB@BBBCDDCCCCF9>=8877&///8)//)/77*8:;6=@@@<<A??8@<@A8@@<466<=<>BCDCCCBBCFEABA@@<@AB@A@@@<@=A;;49@@@BBBG@CCCCCB>@@?CCD=??>=<3??>=?CCCC3BB?CBBBBBCCC>A>ABCC@A;@@BCC@CC;;;CC?C?CCC=B@A>@A@BDECB?@??@BABABBABCCCBBB@AAA::49??8>;@>B?@?
@ATNG8:00703:05754
GATGGTAGTGATACAGATCAGACACCAGAAGATCAGGAACTCTAGAAGAATTCAGATTTTTAACACGAGAGTAAACGTAAAAAGAAGGTTTACAAGACTCACGTTAACAATATTGCAGCAGTACGCACACAATCGAAGCGCAGTAAGGATGGCTAGTGTAACTAGCAAGAATACCACGAAAGCAAGAAAAAGAAGTACGCTATTAACTATTAACGTACCTGTCTCTTCCGAAACGAATGAGTACAGATAGTACGATATGTCTACCATCGTTCTCCTTAAGT
+
:::B=BA@@@AAA<==;;;;;>>AA>=A@;00/;<<?D>A@AABBC@CC?C??>???CCC+=8=BB>>;;;>;7.7899444$4939.44)5<>5;;;<<<<<A=B@BB@CFD?AAAABBCCC;=;ECCCC@C;;;7;;>@@?@@;@;@:905=======;BBABBD<??@DBB?BB@@A<@@?8<<???.>??ABBAA@?@<8=8=>>=:><:8@A@<@CBBBBB@C=??C9::9<???AA@BAAAB@@@AAAAABBA???9948:6/-)---(-(-263
@ATNG8:00714:05167
GATGGTAGAGTACAGTGTAGTAGACCAGAAGATCAGGAACTCTAGAAGAATTCAGATTTTTAACACGAGAGTAAACGTAAAAAGAAGGTTTTACAAGACTCACGTTAACAATATTGCAGCAGTACGCACACAATCGAAGCGCAGTAAGGATGGCTAGTGTAACTAGCAAGAATACCACGAAAGCAAGAAAAAAGAAGTACGCTATTAACTATTAACGTACCTGTCTCTTCCGAAACGAATGAGTACACACTCTCATATGACACTACCATCGTTCTCCTTAAGTCT
+
@?@D@CBDDBCBBBBBDDDCCCC999;BB>BCAA9:6;>AABABBC@CB?A?DDEAAA@@2>=A@@A@@@@???8?@AA@B@1BC?C@CCD<GEGACICBBCB;;::?A@?BCB@CBCBCCDDCCBBBCBBB@BB@A=@@BBCCCC@B?B@@=@CCCCCBB?BBBAAA?AA>ABA9??999+7==9000000%0>;00/;@?BBB;>;>?AA3838?BCCACDAAABB@D>AAD>CCC=AADBAABBBBAABBB??==ABBCBBBB@B??@C=@:94:;@<@999
@ATNG8:00729:05123
GATGGTAGGTGCACATGAGTGTATCCAGAAGATCAGGAACTCTATAAGAATTCAGATTTTTAACACGAGAGTAAACGTAAAAAGAAGGTTTTACTAGACTCACGTTAACAATATTGCAGCAGTACGCACACAATCGAAGCGCAGTAAGGATGGCTAGTGTAACTAGCAAGAATACCACGAAAGCAAGAAAAAGAAGTACGCTATTAACTATTAACGTACCTGTCTCTTCCGAAACGAATGAGTACGATGAGAGAGCTCGAGAGCTCTCTATCGTTCTCCTTAAGTCT
+
;9:B;CCC@C@AACCCCCCCCCCBB?BDC@CCCC@?=@@BBBCCCC?CC@C@CCBAAAAA2A@GDDCCCCDBBB;@A;;:::*;C>B=A@@9BCCBBCBAAABA@=@ABC?BCCACBEBCCCCCCCCBBBBA>BBBB?BBBA@@??<@@B;:;;CAAAAAC@CCCABA?BC@BBB<>?>==6@@@=ACCCC3BB?B:::AA>==:>;>A@@<@=??CBB?BBA@ABB?B?BCL>CCC@CCCBCCCCCCBBBBBBBB@BBABACC>>>AACCCBA8=<@=A<A<>>;;
@ATNG8:00733:05168
GATGGTAGTGTCATATGAGAGTGTGTACTCATTCGTTTCGGAAGAGACAGGTACGTTAATAGTTAATAGCGTACTTCTTTTTCTTGCTTTCGTGGTATTCTTGCTAGTTACACTAGCCATCCTTACTGCGCTTCGATTGTGTGCGTACTGCTGCAATATTGTTAACGTGAGTCTTGTAAAACCTTCTTTTTACGTCTACTCTCGTGTTAAAAAATCTGAATTCTTCTAGAGTTCCTGATCTTCTGGAGATACACATGATACTCTACCATCGTTCTCCTTAAGTCT
+
?;;<8<<CBCBDBBBCCBDCCEDFCCBCCDBD@BCCE>DD@C@BCCCCCC@CCCCC;::;CCA?B@BCCCCBCCC?BACCD1DC?@ABD@BBBB?A@@<AC=AABCBBACBBBGEEC?AAA=@?CCDCCCCC@CCCDACCCCCAAACBBCCCBBC?;;;?BA?B@BBBCCCCCDACBBBB;BAF@CCCCD5DC@@@;;;;ACCAA@@5;;;;;%;@@BAAC?CB@BBBCBBB@B?BBCCCB?BBL>@ABAAACBBAAAB;;;AC@@=@??AC?BCC9;;;?BC@@
@ATNG8:00737:05169
GATGGTAGTATCTGCACACTCTGTCCAGAAGATCAGGAACTCTAGAAGAATTCAGATTTTTAACACGAGAGTAAACGTAAAAAGAAGGTTTTACAAGACTCACGTTAACAATATTGCAGCAGTACGCACACAATCGAAGCGCAGTAAGGATGGCTAGTGTAACTAGCAAGAATACCACGAAAGCAAGAAAAAAGAAGTTATGCTATTAACTATTAACGATACCTGTCTCTTCCGAAACGAATGAGTACACACTCTCATATGACACTACCATCGTTCTCCTTAAGTCT
+
444<:>CBBBBBCCBDBBBGHBBBB?;;<AECCCA@=@=@@@AA@E@CD@C@AAADCBCB1?<?BB::9AA999,9@;;<<;);@?@<BBB9BCG@CCCGCEA00-0;>>;@>@=@ABBCCBCAAAABBBCC?BBBB?BBACDBBB?B?B;;:;BBBCCDD@??@@::8:B?CDC<>=@>>688<9899:::%:?;9939@@ABAB=C<@888;?9=888==8;;:=;:;8=6887.533(....53889;8::A???AABAA>>>CC?BAAAB?BBB?B?B?B???
@ATNG8:00745:05167
GATGGTAGTATCTGCACACTCTGTCCAGAAGATCAGGAACTCTAGAAGAATTCAGATTTTTAACACGAGAGTAAACGTAAAAAGAAGGTTTTACAAGACTCACGTTAACAATATTGCAGCAGTACGCACACAATCGAAGCGCAGTAAGGATGGCTAGTGTAACTAGCAAGAATACCACGAAAGCAAGAAAAAGAAGTACGCTATTAACTATTAACGTACCTGTCTCTTCCGAAACGAATGAGTACACACTCTCATATGACACTACCATCGTTCTCCTTAAGTCT
+
955=:>CABBCCCCCCBBBCBBCCC@CCC@CCCDBB?B?BBBCBBB@BB?B@CBBABCCC3A?BBCCBBBB<<<3;>>@AAA2AC?B?CCC;DCCACEECCCCBB?B@BB?CCB?BCCDCCBBCCCCCBBBB@CCCC?BABBBBCB>C@CAA?ACBCBCCC@AAAACA?DD@>=>>A@AA@8BBB@BCBCB3BB@B988BBCDA:@;??@?;>;>@BBB@CCBBBBB?B?BCD>CBB?BBCCCBBBBBBCCCBAAB@BDBBBCCC?BCCCC?BBB?B=@>A888
@ATNG8:00722:05175
GATGGTAGAGAGAGTTCTCTCATCGTACTCATTCGTTTCGGAAGAGACAGGTACTTTAATAGTTAATAGCGTACTTCTTTTTCTTGCTTTCGTGGTATTCTTGCTAGTTACACTAGCCATCCTTACTGCGCTTCGATTGTGTGCGTACTGCTGCAATATTGTTAACGTGAGTCTTGTAAAACCTTCTTTTTACGTTTACTCTCGTGTTAAAAATCTGAATTCTTCTAGAGTTCCTGATCTTCTGGTGAGATATGCATGATGCTACCATCGTTCTCCTTAAGTCT
+
555><CCCCCCBB996;;@966@<ABA@@CDD@BBBD>CC@C@CCCCGCB@CCB@B=B?CBCC@C@CCDDDCBAB@DCCCC5BDADDDC>CCCC?CCD@CC?AABCCC@BBBCCBBB?BBC=@>AAABBBCC?BBBB>B@BBBCCBBBB@AAAAB?BBB@BB?>=AA@@@AAAA<??@??6?=C=@@@@@/@@@@A:AAA>>>?===<ADDD/@9::A<@<@A<A>>>>>==A=AABBAA:>>@<==>?>>>A@@::9=<<<<>>;=:;;?;>>=9=5959///
@ATNG8:00726:05198
GATGGTAGTATCTGCACACTCTGTCCAGAAGATCAGTAACTCTAGAAGAATTCAGATTTTTAACACGAGAGTAATACGTAAAAAGAAGGTTTACAAGACTCACGTAACATTATTGCAGCAGTACGCACACAATCGAAGCGCAGTAAGGATGGCTAGTGTAACTAGCAAGAATACCACGAAAGCAAGAAAAAGAAGTACGCTATTAACTATTAACGTACCTGTCTCTTCCGAAACGAATGAGTACACACTCTCATATGACACTACCATCGTTCTCCTTAATGTCT
+
;59B:>CEAA@BBBBCD;96666BB?ABB?:66DB@?@<@@@><<<*//)/16::44444$439=;;;=><<<7---555555$--(/)//)/447<<=<:87///)/7727:5::::;>>>666@>CCCC?B=<<?AB?;;;9929:=<<:>?445?:>6:==<?@=>>9>@?078?>>7;;9675555$2:288>;>;;7><@<;;87157>;BCC9<;B@@=>:=;===3=00)0<<<<><;0///////;;3565//977)//7772799.4.4.54::;
@ATNG8:00735:05201
GATGGTAGCGAGCGAGTGTGTATACCAGAAGATCAGGAACTCTAGAAGAATTCAGATTTTTAACACGAGAGTAAACGTAAAAAGAAGGTTTTACAAGACTCACGTTTAACAATATTGCAGCAGTACGCACACAATCGAAGCGCAGTAAGGATGGCTAGTGTAACTAGCAAGAATACCACGAAAGCAAGAAAAAAGAAGTACGCTATTAACTATTAACGTACCTGTCTCTTCCGAAACGAATGAGTACTATGTAGAGCTCTATACTACCATCGTTCTCCTTAAGTCT
+
@@AB@BCCCCCCBBBCCCCCCCAAABCCC=BBCCBB>@<AABCCCC@BB>B@CBBBBCDC5C@BACCCCECCCF?CA@AAAA0@@=A@CJD;CCCBCCA??BB;;;,:<CD@CCC@CCCBBABBBCBBCCCCD@CCCC@CBCCCCCD?B?C999:CCCCDBB@BBCCBB@BB?BBB=??B@?:@=<8999989%9A<999ABBBBD>B>BCCC?A>ACCCE@CCBBBBC?B@CCD>BBB?CCCBBBBBBBBBBBBBBBAAAA>>?BB>B;;;B@BA@<@<><>>>=
@ATNG8:00741:05202
GATGGTAGCTCAGTACGTCACACGTACTCATTCGTTTCGGAAGAGACAGGTACGTTAATAGTTAATAGCGTACTTCTTTTTCTTGCTTTCGTGGTATTCTTGCTAGTTACACTAGCCATCCTTACTGCGCTTCGATTGTGTGCGTACTGCTGCAATATTGTTAACGTGAGTCTTGTAAAACCTTCTTTTTACGTTTACTCTCGTGTTAAAAATCTGAATTCTTCTAGAGTTCCTGATCTTCTGGTATGACTAGTGTACTACTACCATCGTTCTCCTTAAGTCT
+
;55>:=BBBBDCCCDDBBBBBBCBBBCCCBB@BCCC>CC@C@CCCCDBB>AAB;;7<@BACI@C@CCCCCCBAA=ACCCC/AB>BBA@<@A@B?BCF?CC998BBBC>??>?>CCC?BAB?A<A?;;:>>><@@@@;@AAA@@@@>=>AAB::;:===<AA<><>B>>>@>>>=AAAAA5A=B=88888(8<;;:19/////:96:59??:*99A>>9>;<=8>@?@?AA=A:==@@AA9>=B=@@?AAADD@@AB>>;;:===4;::::4;::5;8=8=?;;
@ATNG8:00746:05206
GATGGTAGGAGACACGTCGCACACGTACTCATTCGTTTCGGAAGAGACAGGTACGTTAATAGTTAATAGCGTACTTCTTTTTCTTGCTTTCGTGGTATTCTTGCTAGTTACACTAGCCATCCTTACTGCGCTTCGATTGTGTGCGTACTGCTGCAATATTGTTAACGTGAGTCTTGTAAAACCTTCTTTTTACGTTTACTCTCGTGTTAAAAATCTGAATTCTTCTAGAGTTCCTGATCTTCTGGGCTGCGCTGATATGCGCTACCATCGTTCTCCTTAAGTCT
+
@@@B?BCB@BCEDCCCCCCBBBEBCBBBCBA@=A:::6<C>B>;;;GDCC@CBBA?>A@CCCC?C@CCBBBBBBB????AA1@A>CBBA:ACCC?CBB>BB=>;?B:979DCDCB@@>BB?9>9>>>>8:8?;?@AC:==A@@?>>>>AAA>>>@<@AA<AA=A<>>>AAAAAA8;;>>=2=;A8==@@?/>><=<5=;;;==@>?>5;;;;+9897B<A:>><?A@@====B<???AAA<;99=4=///<;9<A@@@???BA==:;;;@B<A@@=@=@<@?AA
@ATNG8:00750:05218
GATAGCGGCATATCAGCGCAGCCCAGAAGATCAGGAACTCTAGAAGAATTCAGATTTTTAACACGAGAGTAAACGTAAAAAGAAGGTTTTACAAGACTCACGTTAACAATATTGCAGCAGTACGCACACAATCGAAGCGCAGTAAGGATGGCTAGTGTAACTAGCAAGAATACCACGATAGCAAGAAAAAAGAAGTACGCTATTAACTATTAACGTACCTGTCTCTTCCGAAACGAATGAGTACGTGTGCGACGTGTCTCCTACATCGTTCTCCTTAAGTCT
+
<@@=@;4.499<<B:;9@@@>@@4666=>>C@BB6;699:@ABC@BB=?<?99;BCBB2B?BACCCCBBAAB;@CDDFDF5BB@B?BFF9BBCACAAAA@@BB=B@BB>BAA>@AAA@@@ABCCBB;;;B?BCBB@BHD@@B00+09@0;8;A@?;::>8=>>:@A<?::@@@-00;;;A@==9000000%0/)///@@@@@;;;=<<@@7><?ABAA=@;;??<@;>:>>>6=<<388=;===777>?>;<@A879@@B??@@@?97@;>9949<?=A???
@ATNG8:00752:05214
GATGGTAGTATCTGCACACTCTGTCCAGAAGATCAGGAACTCTAGAAGAATTCAGATTTTTAACATCGAGAGTAAACGATAAAAAGAAAGGTTTTACAAGACTCACGTTTAACAATATTGCAGCAGTACGCACACAATCGAAGCGCAGTAAGGATGGCTAGTTTAACTAGCAAGAATACCACGAAAGCAAGAAAAAGAAGTACGCTATTAACTATTAACGTACCTGTCTCTTCCGAAACGAATGAGTACGTTTTGACGTACGTGAGCTACCATCGTTCTCCTTAAGTCT
+
////)/:;<>955555<<<;<<>><5://)///9::4<5997///:5//+/3////-666'60----/66:;===133333333$333(3,333&338383333=322=)2,2505556=;97=BBBB@A@BABAA;?@:;69BB>:<00*/5:/546<<<>C>C958?84349499=?6>//0>7///588888'//(33333;8;;;=9=A@?6:47///>6<<=<;8;6?6:=?3;99.49947777773&39889;::>>:>><<88=;;;;/38<8:)0*////
@ATNG8:00717:05260
GATGGTAGGCGTGTGAGAGTCTGCCCAGAAGATCAGGAACTCTAGAAGAATTCAGATTTTTAACACGAGAGTAAACGTAAAAAGAAGGTTTTACAAGACTCACGTTAACAATATTGCAGCAGTACGCACACAATCGAAGCGCAGTAAGGATGGCTAGTGTAACTAGCAAGAATACCACGAAGCAAGAAAAAGAAGTACGCTATTAACTATTAACGTACCTGTCTCTTCCGAAACGAATGAGTACACACTCTCATATGACACTACCATCGTTCTCCTTAAGTCT
+
:;?>:>>C:CCBBBBBCCEDCCBBB>BCH@BBCCAA=A>BBBBBCB=@A=A@CEBBCCCE3D@ABABCBBBBBF>BBAAA@@2@@<@9??>2===9<?;==?>?@=@:=:<>>A<ABA???@@=<=::;?@A<A?;;5;;=665//*/4<:B?B@A@@?><;<@AABB?BE@CBB=A@==9:99:>BDDD3<;7;?AA>>>AB5838@==:>>==;;;;>??A>>=<A:;;;3;@A?A;;;000@@>>AB??;;<AA@BBBBAA>ABBCB?BCC?C6:39=99
@ATNG8:00723:05246
GATGGTACGGTGCACATGAGTGTATCCAGAAGATCAGGAACTCTAGAAGAATTTCAGATTTTTAACACGAGAGTAAACGTAAAAAGAAGGTTTTACAAGACTCACGTTAACAATATTGCAGCAGTACGCACACAATCGAAGCGCAGTAAGGATGGCTAGTGTAACTAGCAAGAATACCACGAAAGCAAGAAAGAGAAGTACGCTATTAACTATTAACGTACCTGTCTCTTCCGAAACGAATGAGTACTATGTAGAGCTCTATACTACCATCGTTCTCCTTAAGTCT
+
,--505--/3979;;;@@@?>===AA9<@B;BB==BB@D8::CC@>?=;;5::,9?@>:<<<*<055;=<666;;>06555555$5;6;.55505@D<@@CBDBBAA>A>AA>BCC?CBAACCCDCCCCC<<;@@CDCC?CA@@BA@@<@=@;;5;BB@AACC@E@??AB?AB?AAA??=>@>,9993:::,9==?;@A@@@@;:55;290<<8<8000==;??@>>49.4.444)4>>9>>=>>?@@@@@>><;;=778=;<;=;;557569,325+2+206555
@ATNG8:00724:05268
GATGGTAGGTGCACATGAGTGTATCCAGAAGATCAGGAACTCTAGAAGAATTCAGATTTTTTAACACGAGAGTAAACGTAAAAAGAAGGTTTTACAAGACTCACGTTAACAATATGCAGCAGTACGCACACAATCGAAGCGCAGTAAGGATGGCTAGTGTAACTAGCAAGAATACCACGAAAGCAAGAAAAAGAAGTACGCTATTAACTATTAACGTACCTGTCTCTTCCGAAACGAATGAGTACGAGAGTCAGAGCAGAGCTACCATCGTTCTCCTTAAGTCT
+
:<8>=:<B056<<<=?666=@>///)//:277////4:1778///:7::4929;:444444#4.5;<>>>ECCBF>CCDCCBB2B@>B@BJJ<CCC@CCCBA@@00-.<88<<.0////5>@@==BGBDBBB?BCCC?BBECCCAA<B?B9::;DCBBB@@>ACBCCC?BD?BBC?BB???8===9==<=>.=A=A?@?BBBBB@B=?;AC3838AC@@<AB;;;BB?B@DEG>@@CACBBBCCCCBAABBBCC>>>BBCBBABB@B@@?@390@9868)....
@ATNG8:00727:05224
GATGGTAGTGTCATATGAGAGGTGTACTCATTCGTTTCGGAAGAGACAGGTACGTTAATAGTTAATAGCGTACTTCTTTTTCTTGCTTTCGTGGTATTCTTGCTAGTTACACTAGCCATCCTTACTGCGCTTCGATTGTGTGCGTACTGCTGCAATATTGTTAACGTGAGTCTTGTAAAACCTTCTTTTTACGTTTACTCTCGTGTTAAAAATCTGAATTCTTCTAGAGTTCCTGATCTTCTGGGTCTCTCTCTCACGCACTACCATCGTTCTCCTTAAGTCT
+
94::3::ABBCCDBBCCCCCCBDCAAABDA@>ABBB>CC@C@CCBBBBC@CECCCBCEBCCC@D@CEECEFCBB>;;:;:*5B;BBCD>@@A@=@BB=BD=AABBBC@BCBBBCCC@DCD@C@CBBBBBCD@CBCC>AACCBABCBBCEDAA@A>@BB@AB>B>;;;BBCCDC@BBBFJ;G?A?ABBBB5BBCCF:;=ABCCHBAA=BA@@,@;;;B@B@CC@BBCBB@@=@>AACBCC@CCCC=CBA;;;BBBBBBAAABBBC?BB@@@?;;;?B?B@CBBA
@ATNG8:00735:05237
GATGGTAGCAGACGTGACAGAGCGCCAGAAGATCAGGAACTCTAGAAGAATTCAGATTTTTAACACGAGAGTAAACGTAAAAAGAAGGTTTTACAAGACTCACGTTAACAATATTGCAGCAGTACGCACACAATCGAAGCGCAGTAAGGATGGCTAGTGTAACTAGCAAGAATACCACGAAAGCAAGAAAAAGAAGTACGCTATTAACTATTAACGTACCTGTCTCTTCCGAAACGAATGAGTACCTCTCAGACGCTCGTCCTACCATCGTTCTCCTTAAGTCT
+
?@@B?BCCBBBCDDCCCDCCCCCCC?CCB?BCCE@@?@@BBCBBCB?CC?C?BBBBBBBB3B?CCCCCAAACCC>BBBBBBB5AA=B>A@A9ACDBFCBCCBB:99;@DDACCC?BACDDBBBCCCCCCBBC@DAAA?B@@@CCBC>C@C@@>ACCCCCCC?BCCCCC?BB@BBC>BABCB8=::3::999(9A?CBBBBCBBD7;7;@@?6;6;>BAA@BBCCBBB=A>ABC=???=???BBBB@CBBBBBCBBC@???@<@@@<>?==A@CCC?B?B=AABB
@ATNG8:00739:05235
GATGGTAGTACATGATAGACGACACCAGAAGATCAGGAACTCTAGAAGAATTCAGATTTTTAACACGAGAGTAAACGTAAAAAGAAGGTTTTACAAGACTCACGTTAACAATATTGCAGCAGTACGCACACAATCGAAGCGCAGTAAGGATGGCTAGTGTAACTAGCAAGAATACCACGAAAGCAAGAAAAAGAAGTACGCTATTAACTATTAACGTACCTGTCTCTTCCGAAACGAATGAGTACTGCGTCTCACTCTCGCCTACCATCGTTCTCCTTAAGTCT
+
??@B;>CCBBBBCBBBCCCC9;;CDADDE@ECCCCC@B?BBCBAAA?AD@D@CACCDDDD3C@CCCCCCCCDDF>CB>>@@@0>@=@4;:;6;CD@CAACBBB::8;@CC@CBC?BBBFCBBBCCCCBBCDD@CCBB?BCCCCBBB@C@CAA>AAADDDCC?BBCBBB@BB?BBB=??A?>8@9929<<<>.?A?C@>?BBBBB?B?BBCC<><>BFFDABB;;:AA=A?ABB=CDC?BCDDCBBB???BBBBBCCCCBDC?BCD@CCCCC@BBC@C?C@C@@@
@ATNG8:00761:05267
GATGGTAGCACGAGTCACTCATATCCAGAAGATCAGGAACTCTAAGAAGAATTCAGATTTTTAACATCGAGAGTAAACGTAAAAAGAAGGTTTTACAAGACTCACGTTTAACAATATTGCAGCAGTACGCACACAATCGAAGCGCAGTAAGGATGGCTAGTGTAACTAGCAAGAATACCACGAAAGCAAGAAAAAAGAAGTACGCTATTAACTATTAACGTACCTGTCTCTTCCGAAACGAATGAGTACGAGAGTCAGAGCAGAGCTACCATCGTTCTCCTTAAGTCT
+
///:399@>?:::::555994555<95562549;55167;>>6646>8=:8;8/////777'7384434444488:(3344444$4;5:-333&3996<<;;:98889298==8??@78=8=ECC>ABBCDCCBB?BBBB?B;:9AA??<A@C@A?ALHBDBDC@BBBAAA<993:A?9>?88823994777788%8?=@@AAB=;;;*/+/89:*/,/>BBC?CCBBBBB?B@BBB=BCC?AAACCCBBBBBBBBBBBBC>?>BBBAA?>===B588A:=1808888
@ATNG8:00762:05256
GATGGTAGGTGCACATGAGTGTATCCAGAAGATCAGGAACTCTAGAAGAATTCAGATTTTTAACACGAGAGTAAACGTAAAAAGAAGGTTTTACAAGACTCACGTTTAACAATATTGCAGCAGTACGCACACAATCGAAGCGCAGTAAGGATGGCTAGTGTAACTAGCAAGAATACCACGAAAGCAAGAAAAAAGAAGTACGCTATTAACTTTTAACGTACCTGTCTCTTCCGAAACGAATGAGTACCTCTCAGACGCTCGTCCTACCATCGTTCTCCTTAAGTCT
+
:;?@?@@A?CCDBCBCCBCCIHCBB@BCF@BBB@@@?A=AAABBBC@CEACACBBBBBBC3B=@ABBBCCACCB>CBCCDFE2EJIH?BBA9BBB?C@@@ABB;;;,:<B>:A9978?BBBCBCBCCCCCBBC@CC??<ABBBBDBB@B@BBB@CBCBBCCC?AACCDC?AA?BBB?AA99929>@;99::9:%9A<????AA@@C499:=BC5A=>==>>:>?888==;>====5=;;5;AA==>>=@?>>===???A>>>A:>>A=B@???<===;@8=8=888
@ATNG8:00718:05313
GATGGTAGCACGAGTCACTCATATCCAGAAGATCAGGAACTCTAGAAGAATTCAGATTTTTAACACGAGAGTAAACGTAAAAAGAAGGTTTTACAAGACTCACGTTAACAATATTGCAGCAGTACGCACACAATCGAAGCGCAGTAAGGATGGCTAGTGTAACTAGCAAGAATACCACGAAAGCAAGAAAAAGAAGTACGCTATTAACTATTAACGTACCTGTCTCTTCCGAAACGAATGAGTACTATGTAGAGCTCTATACTAATCGTTCTCCTTAAGTCT
+
;66?:?C@@A;;6ABABABBB@AAB?BDC@CABBCCACACCCDDCC@BBADADCBCCCDC1C@BBBCCDDDBBC<@?BBAAA0AA<@=AAB:BCC@CCCCBBCAA>A?AA?CBC@CCBBDBBBFCCCC@@@B@CCCC@@@ACCCAA>A@B;;;;CCCCBCC?CCBBCB?CC?AA@399><<5??>:?AAAA2AA?BBBBCD>>>;?<??>>5:6;@CCD?BBBBBDB@C?BBD=BBC?ABBCCBBABBCC>??BA;;;;;;A@D=A>>B<??B?B?B?A???
@ATNG8:00743:05280
GATGGTAGTGATACAGATCAGACACCAGAAGATCAGGAACTCTAGAGAATTCAGATTTTTAACACGAGAGTAAACGTAAAAAGAAGGTTTTACAAGACTCACGTTAACAATATTGCAGCAGTACGCACACAATCGAAGCGCAGTAAGGATGGCTAGTGTAACTAGCAAGAATACCACGAAAGCAAGAAAAAGAAGTACGCTATTAACTATTAACGTACCTGTCTCTTCCGAAACGAATGAGTACGAGAGTCAGAGCAGAGCTACCATCGTTCTCCTTAAGTCT
+
AABC@CCCCAAACCDDAAACCCCCC@BBB?BCCBBC?C?BBBCBBBAA?A?ABBBBBBB1B?BBCAAAAACCC=AABEEDD2CD@D?BBB;BECAE@@@DDCCC@C@BB?BDD?AACCCBBBBBBEBBBCC?CCCC?BABBBBBB?CACAA=ADCCCAAA?ABBBCB@BB?A>?9?@@>>9??>9=@@@@2AA@D???BBBCC>>:>>?@5;7;@BBC@CBAAA;:5:=@AA=DBA>BBBBBBCDCCBBAACCCCCCCCBBBBB?B?>>B<:7=4928589::
@ATNG8:00747:05305
GATGGTAGACATATCGTACTCTCTGTACTCATTCGTTTCGGAAGAGACAGGTACGTTAATAGTTAATAGCGTACTTCTTTTTCTTGCTTTCGTGGTATTCTTGCTAGTTACACTAGCCATCCTTACTGCGCTTCGATTGTGTGCGTACTGCTGCAATATTGTTAACGTGAGTCTTGTAAAACCTTCTTTTTACGTTTACTCTCGTGTTAAAAATCTGAATTCTTCTAGAGTTCCTGATCTTCTGGGTCTACGCTCGTCGCGCTACCATCGTTCTCCTTAAGTCT
+
@>AA>B@@@ACCCDCCCCCCBBBCBABBBBAB@BCBC?BC?B@BCAAABB@CDD??>?8:8<=9=>AAABABBBB?BBBBB1@A>A???1>8<A>BBB?AC78:AB@A?BBBB@??C:>>A;A;@A>=;>>><AA>>:=@@@A@@@??@@@A>>>:;;;=BB<?<?A@@??AAD7;;>>>3>=B7;;@@@/@BBBB9A;;887=8885;AAA/A;;;;7:=??<?@@@@@@<B;??AAAB:>>?B;<;;>>?A>>>@;;;@@BBB=@@?;;5;==5:5;<A::6
@ATNG8:00751:05306
GATGGTAGCACGAGTCACTCATATCCAGAAGATCAGGAACTCTAGAAGAATTCAGATTTTTAACACGAGAGTAAACGTAAAAAGAAGGTTTTACAAGACTCACGTTAACAATATTGCAGCAGTACGCACACAATCGAAGCGCAGTTAGGATGGCTAGTGTAACTAGCAAGAATACCACGAAAGCAAGAAAAAGAAGTACGCTATTAACTATTAACGTACCTGTCTCTTCCGAAACGAATGAGTACTGCGTCTCACTCTCGCCTACCATCGTTCTCCTTAAGTCT
+
>:?A>B@?@ACCBBBCBBBBCBBCC?CCC?CBCCBB>B?BBCBBBC@CE>??@CBBCCCC3C?CBBBBCCCCGE>??@?@@@1@D;?4:;;.;BC@BBBABEIAA?A@HEACBC?BBCCCCBCCCDCBBBCC?BBDD?A@BBCCB?AB?B9::;CDBBCCC@AAACCC?AB=AAC@CBAA@9?8929=>>=,<><@@AABB>>A:?:=<;95:5:>BAA@ABAB???;=:==@9@??<?BBBBBBABBABBCDECCBBBBB?CCCDDABAC?BCB?B?A?B???
@ATNG8:00715:05340
GATGGTAGTATCTGTCTACGAGAGCCAGAAGATCAGGAACTCTAGAAGAATTCAGATTTTTAACACGAGAGTAAACGTAAAAAGAAGGTTTTACAAGACTCACGTTAACAATATTGCAGCAGTACGCACACAATCGAAGCGCAGTAAGGATGGCTAGTGTAACTAGCAAGAATACCACGAAAGCAAGAAAAAGAAGTACGCTATTAACTATTAAACGTACCTGTCTCTTCCGAAAACGAATGAGTACACACTCTCATATGACACTACCATCGTTCTCCTTAAGTCT
+
55:<8<<<B9555555>>;;;;=6529;?.54445<9=:>;99///366476<<888===+=/33:33399888/335:==>+==:=:@@?0?>><>CCAAACCB?F@BB?BCD>@ADBCBBBABA@BBA@@;??>>49:9?<<::4;8==>7;;>==<A@=??<9981374;;;488333(333,39888)8;183////5-.(.25533(..'27;:838:///69)/)////&///)/8889:99993333===::=<<;:8<<7;444:6:==2:)/)////
@ATNG8:00715:05345
GATGGTAGTATAGAGCTCTACATAGTACTCATTCGTTTCGGAAGAGACAGGTACGTTAATAGTTAATAGCGTACTTCTTTTTCTTGCTTTCGTGGTATTCTTGCTAGTTACACTAGCCATCCTTACTGCGCTTCGATTGTGTGCGTACTGCTGCAATATTGTTAACGTGAGTCTTGTAAAACCTTCTTTTTACGTTTAACTCTCGTGTTAAAAATCTGAATTCTTCTAGAGTTCCTGATCTTCTGGATACACTCATGTGCACCTACCATCGTTCTCCTTAAGTCT
+
;55>:?BBBBBBBCCDBBCC=CCCCBBAA@@@=@AAA=@@=@?BABCB@@>@CAAA@C=??CB@B?BBBBBB@BB@CCCCC2A@=BBDC<AACD@CBB?BB9:7ABAA?BBCBB>??<@AA<A<>==::;@@=C==<;@@@?A???AAA@@@:9;8:8818:4;:??@??@?AA<>>@A@5@:>:9////(/<;;<+/+/==;::>AA<====,=///;7=9AA=AA@@>>?<?>@@@AAA;??A<AAAAA@>@::;;@@@C:=>A=>>==?=A??:>:=<A>>>
@ATNG8:00722:05337
GATGGTAGTGTCATATGAGAGTGTGTACTCATTCGTTTCGGAAGAGACAGGTACGTTAATAGTTAATAGCGTACTTCTTTTTCTTGCTTTCGTGGTATTCTTGCTAGTTACACTAGCCATCCTTACTGCGCTTCGATTGTGTGCGTACTGCTGCAATATTGTTAACGTGAGTCTTGTAAAACCTTCTTTTACGTTTACTCTCGTGTTAAAAATCTGAATTCTTCTAGAGTTCCTGATCTTCTGGATAGCGACGCGATATACTACCATCGTTCTCCTTAAGTCT
+
444:.//:00/<<9;;ABFCCBBCC;=;ACBB@AABE=A@:>8===;;;><??>>@;C<CBBB:B@HCDCCCCCC?BCDDD2CC@CCCC>CDGE@C@@=@D::;DDBB@BFCCCICD@BBB?B@BBAAACCGACCCC?AACBBCCCCBBCCCCMMAA@@?@A>B?BCC@@@BAC8;;BAA3A5;5::;;.;?@AB=@@@@CCCAAA?BBBB0<;;@A<A?AD@CCCCCBB?B@BBCEDC:;<@?BBBECBBBCDGCCCDCCCCC?@@@AA>BBA?B=@=@@@@
@ATNG8:00735:05341
GATGGTAGTATATCGCGTCGCTATCCAGAAGATCAGGAACTTCTAAGAAGAATTCAGATTTTTAACACTGAAGAGTAAACGTAAAAAGAAGGTTTTACAAGTACTCACGTTTAACAATATTGCAGTCAGTACGCACACAATCGAAGCGCAGTAAGGATGGCTAGTGTAACTAGCAAGAATACCACGAAAGCAAGAAAAAAGAAGTACGCTATTAACTATTAACGTACCTGTCTCTTCCGAAACGAATGAGTACTGTATCTATGTGTGCGCTACCATCGTTCTCCTTAAGTCT
+
444505<<=>;;;;;995556699;6666:<;;;55.5./727//)/;5;;,/,5:99;;;;$/)//////)/66333(388::::)55057:::0::;800-::--////(34895:=;388<///0:?A?=;?;<993:///57///..5605(.--(-2---788255522216=32228<888:45//(/88898&672./...366838355556>5::6668==<@?>>:?689A;=784877==>@BBB@@@@898<@??@B??::6::79;6;=</3,2.5668
@ATNG8:00738:05331
GATGGTAGCACGAGTCACTCATATCCAGAAGATCAGGAACTCTAGAAGAATTCAGATTTTTAACACGAGAGTAAACGTAAAAAGAAGGTTTTACAAGACTCACGTTAACAATATTGCAGCAGTACGCACACAATCGAAGCGCAGTAAGGATGGCTAGTGTAACTAGCAAGAATACCACGAAAGCAAGAAAAAAGAAGTACGCTATTAACTATTAACGTACCTGTCTCTTCCGAAACGATGAGTACGATAGACTATCTGAGACTACCATCGTTCTCCTTAAGTCT
+
ABBG@CCCBAA@DDB@@BCBBBBBB@BCC@CBBB::7;@BBCBCBD@DC@C@BBBBAAAA2A?AAABBCCCCBC;::<@@??0@A=@4;;;6:DDADCBBBBBCCAC@CC@CCD>A@CCC;;;CECCCBBFDAC@@@=@ACCBBBA>B@B;<:;BAABCCCACCCBBC?BB?:9:@BBCBE=@??;999999%9><?A@BBB@==8=:=<>=/818;?@A?AAAAABB>?=?AA=A@@?BBCB@?@BBBBBCCDBBDDBEEBCBC?CAAAB=??D?B?B?BBBB
@ATNG8:00748:05337
GATGGTAGCTCGCTGATGATATCTCCAGAAGATCAGGAACTCTAGAAGAATTCAGATTTTTAACACGAGAGTAAACGTAAAAAGAAGGTTTTACAAGACTCACGTTAACAATATTGCAGCAGTACGCACACAATCGAAGCGCAGTAAGGATGGCTAGTGTAACTAGCAAGAATACCACGAAAGCAAGAAAAAGAAGTACGCTATTAACTATTAACGTACCTGTCTCTTCCGAAACGAATGAGTACGTGTGACGTACGTGAGCCTACCATCGTTCTCCTTAAGTCT
+
488<8@A;6554;55444555555949;;9>>BBCBAD@CCBCCCC?CC@C@BAAACCCC3C?BBCCBBBCBBB=@9;;ABB2BC@CADCC<CCC@CCCBAACCC@D@CC@BBB?BDAABCDDBBBCCCCCC@CC??>@CCBBB@?<@?BBB@BECCCCCC?BBBBBB@BB?ABA<?????8?>>;::9:9(8:39?A@AA@@A6;7:=<=4878@CDC@ECAAA@@:=::99/9==;?BCCBC><0////9:9333666//(//-36///6(///*/5;6=>=;
@ATNG8:00751:05365
GATGGTAGCGCACACATAGATACAGTACTCATTCGTTTCGGAAGAGACAGGTACGTTTAATAGTTAATAGCGTAACTTCTTTTTCTTTGCTTTCGTGGTATTCTTGCTAGTTACACTAGCCATCCTTACTGCGCTTCGATTGTGTGCGTACTGCTGCAATATTGTTAACGTGAGTCTTGTAAAACCTTCTTTTTACGTTTACTCTCGTGTTAAAAATCTGAATTCTTCTAGAGTTCCTGATCTTCTGGGTGTTCAGCGAGTATCTACCATCGTTCTCCTTAAGTCT
+
8:4425<;<BBCC@AACDDCCBCCBA955<54.444;2::5;9555666B9@A@:95)54999@2;79<?:://)/7278;::'///(489909:9947//*/7279<B@B?BBCCCDDH?BBA=@=ACBBCCCC@BBCC@DCCABAAAC@@@BBBBB@CBD?CB@B>AA@A@A@AA>A;;;;.;>C5:;;;;*;:BCC;A@@@@?@B?@=BCCC5DCCCC@C@CC@BA@;;;@?B?BBACED?B@BA<BCC?CJCBBBBBB==<00,0==>@=BBB>B=@>A;;;
@ATNG8:00719:05409
GATGGTAGGACGATCGTCTGAGAGGTACTCATCGTTTCGGAAGAGACAGGTACGTTAATAGTTAATAGCGTACTTCTTTTTCTTGCTTTCGTGGTATTCTTGCTAGTTACACTAGCCATCCTTACTGCGCTTCGATTGTGTGCGTACTGCTGCAATATTGTTAACGTGAGTCTTGTAAAACCTTCTTTTTACGTTTACTCTCGTGTTAAAAATCTGAATTCTTCTAGAGTTCCTGATCTTCTGGGCTGCGCTGATATGCGCTACCATCGTTCTCCTTAAGTCT
+
;55=:>C@=AA0//<@@ABBCCDD?BAACDDDGAAA>AB@C@CCDDCCC@CCCCC@B=BBBD?C@CCCCBBBDD@BBBBB1BC?CCCD>DABA?CCH@CC;;;AA@A?ACCCBBBE?CBC@C@CBCCBBBC?BBBB?BBCBBBCBCCDED@@@B@BBA@CC@D?AABCCCCCDADCCCC:CADACCCGC2BB;;;7;ABBBCCCCB>AAAA0AABBD@F@CC?CCCCCBB@B@CCBCEE@CBBB>BAAABBBDDDCCCCCBBCC@BCBBB@BBC@B@BBCC:;
@ATNG8:00724:05391
GATGGTAGCGAGCGAGTGTTTATACCAGAAGATCAGGAACTCTAGAAGAATTCAGATTTTTAACACGAGAGTAAACGTAAAAAGAAGGTTTTACAAGACTCACGTTAACAATATTGCAGCAGTACGCACACAATCGAAGCGCAGTAAGGATGGCTAGTGTAACTAGCAAGAATACCACGAAAGCAAGAAAAAGAAGTACGCTATTAACTATTAACGTACCTGTCTCTTCCGAAACGAATGAGTACGATGAGAGAGCTCTCTCTACCATCGTTCTCCTTAAGTCT
+
:55=8=DBBBBCCCCBABBC?CB@A?A@AACCCCCC@B@CCEBBCB?BD@C@BBCBBBAB2A;??9:9ACBAA@8;399=>?,@A=A5999&5:;5<@B@@@<9;7;?BC@BBD?DCCECCCCCBCCDDCCC@B:;:?B@@?@???;?>C;;69A@@ABAB@C???BB?BB?BB@;?;777)377478;;>.?A?BBBDB@@@A<>;>=AA1818@@@@@B?99999278;;;5;77.3:::=BBBB@@?BBBF888;9;778;::==<=C@@>>;@8=9=>>>
@ATNG8:00730:05397
GATGGTAGCGCACACATAGATACAGTACTCATTCGTTTCGGAAGAGACAGGTACGTTTAATAGTTAATAGCGTAACTTCTTTTTTCTTTGCTTTCGTGGTATTTCTTGCTAGTTACACTAGCCATCCTTACTGCGCTTCGATTGTGTGCGTACTGCTGCAATATTGTTAACGTGAGTCTTGTAAAAACCTTCTTTTTACGTTTACTCTCGTGTTAAAAATCTGAATTCTTCTAGAAGTTTTCTGGGTCTCTCTCTCACGCACTACCATCGTTCTCCTTAAGTCT
+
@AAC@CDBBCBBC@AACCDDCBBBCCBB@>00)/77739>?C@DCCBBEG:?@9555)549949.949:?@@95.4;.444444#4;<2;:;;3:==<<@::;,9>25565=>:<><;;=@C?BBB?C>BCCBBABA=@@@@9AAAAAA;;9BB@@?CCC@;;9?BA?B?AAB??>@@@=?;;???+?7;><=D@@+BBB@@499>=@@996<<@@@@+6556;4=9>@<9000/)/;;;.999;8;;;;;=<=?>>BBBBAA@@>B@<=>;??A=A<@?A999
@ATNG8:00738:05418
GATGGTAGCAGCGTGACAGAGCGCCAGAAGATCAGGAACTCTAGAAGAATTCAGATTTTTAACACGAGAGTAAACGTAAAAAGAAGGTTTTACAAGACTCACGTTAACAATATTGCAGCAGTACGCACACAATCGAAGCGCAGTAAGGATGGCTAGTGTAACTAGCAAGAATACCACGAAAGCAAGAAAAAGAAGTACGCTATTAACTATTAACGTACCTGTCTCTTCCGAAACGAATGAGTACTGCGTCTCACTCTCGCCTACCATCGTTCTCCTTAAGTCT
+
:99@<=BCCDDCCBBBCCCCCCCCACCC@CBBD@@<@=@@BBCDD@AA?CAABBBBBAB2A@BBBABCCCCCC>AABBBBA5AD@D=A@B9ABD?BACAAAC;;8:?BB?CCC@CBCBCDDDHCBCBCCDC@CCBB?BBCABABD?C@BAA>BBAAACCD?C@@=00,00)/:;5====>588<6@CDCC3BB?BBBBBCBAA7;7;=BC<@<?@BBB?AA@??A@?B?BDD>CBB=??BBBBDCBBAACAAAABBBBCC?CAA>A988C=??B>?>??BABB
@ATNG8:00739:05411
GATGGTAGTGATACAGATCAGACACCAGAAGATCAGGAACTCTAGAAGAATTCAGATTTTTAACACGAGAGTAAACGTAAAAAGAAGGTTTTACAAGACTCACGTTAACAATATTGCAGCAGTACGCACACAATCGAAGCGCAGTAAGGATGGCTAGTGTAACTAGCAAGAATACCACTAAAGCAAGAAAAAGAAGTACGCTATTAACTATTAACGTACCTGTCTCTTCCGAAACGAATGAGTACAGAGAGTACGATATGTCTACCATCGTTCTCCTTAAGTCT
+
A>@B@FDBBB@AACCCCBBBBCEGD@BBB@CCCCBB?C@CBCAABC?BB?B@CCBBBBBB3B@CB???BBBBBB<BBCDDDD2CC@C@CCB;CCC@C@@ACCD@@<@?BB@CCC?CCCCCCCDBBBBBBBBC@DCBB?BBCCBBAC@C?C@??@CBBBCBA>BCCCAA?BB@AAA<>>ABB=BBB?BBBBB3BB?B?>>CBBAB:=<:>>><><>BBBB?CCAAABB<?=?BA=CAA?ABBBBCCCCCBBBCAAACBCB@@@BBB?B>>>>9<<?;?:><A788
@ATNG8:00741:05397
GATGGTAGCACACGAGATCTCATCGTACTCATTCGTTTCGGAAGAGACAGGTACGTTAATAGTTAATAGCGTACTTCTTTTTCTTGCTTTCGTGGTATTCTTGCTAGTTACACTAGCCATCCTTACTGCGCTTCGATTGTGTGCGTACTGCTGCAATATTGTTAACGTGAGTCTTGTAAAACCTTCTTTTTACGTTTACTCTCGTGTTAAAAATCTGAATTCTTCTAGAGTTCCTGATCTTCTGGTGTCGTCTATCATGTACTACCATCGTTCTCCTTAAGTCT
+
?::A=A@<<99>00///:<CBB=696===?@@7@CC@>>B@E=CFGECBB@CCCCC9@9;>>>@C@AAAAABB==8BC===+@?7?<<;3;B@@=AAA=@@=??@AAA599?AC>?@?CBA?A=@@=@@8889===A<AB>=>@AA>>>?AA===186706=4968ADA??>;;779>AA.?;<655888(7<>>A6;;B=<;886:76>>>*7//.3.30775:>7777;:>:@:88??<;=@6///99999<<AA9755///8/5555938::;A8>:><;8
@ATNG8:00747:05375
GATGGTAGCTATACGTATATCTATGTACTCATTCGTTTCGGAAGAGACAGGTACGTTAATAGTTAATAGCGTACTTACTTTTTCTTGCTTTCGTGGTATTCTTGCTAGTTACACTAGCCATCCTTACTGCGCTTCGATTGTGTGCGTACTGCTGCAATATTGTTAACGTGAGTCTTGATAAAAACCTTCTTTTTACGTTTACTCTCGTGTTAAAAATCTTGAATTCTTCTACGAGTTCCTGATCTTCTGGTATGACTAGTGTACTACTACCATCGTTCTACCTTAAGTCT
+
44495::<<:;;;BBBCCBBBBBA?;99@A;:8;CCC>CB@B@;;;BBCC@CAA:;5:8=@4526:<<A@=;:6;+//9999)//)3333(34435;9849<6::;=00*/99;=><B<?@B?B?CB?>>8868=?>B;>888>==>>>@AA@>>?;?;;7;A=B;888?>;;;<16555555'56=152222$26755-5222862225+2222$255.58+2,283662225586<-/.;788-..73577;999;===8>>>@A@@=999999+----064727755
@ATNG8:00757:05370
GATGGTAGGAGACACGTCGCACACGTACTCATTCGTTTCGGAAGAGACAGGTACGTTAATAGTTAATAGCGTACTTCTTTTTCTTGCTTTCGTGGTATTCTTGCTAGTTACACTAGCCATCCTTACTGCGCTTCGATTGTGTGCGTACTGCTGCAATATTGTTAACGTGAGTCTTGTAAAACCTTCTTTTTACGTTTTACTCTGTGTTAAAAATCTGAATTCTTCTAGAGTTCCTGATCTTCTGGCGCGTATGTATGTCGCCACCATCGTTCTCCTTAAGTCT
+
95<>5;;B?BA@@@;;?;;CBDDCCBBBBC::;;FDD>BB@B?BBCDCDC@CGBBB>A?@CCC<@<?A?>==8444>???A18=7CBBB<=B9949==8<?9;;8;<B>BBBCD>???CB?<@<?????===5;;>?:>?@;;;>@C@@@@>;;;=@AA=??<?=;;;@@BB@@:=====2=:>;>>??=*>>8888(8:8776622,2;8:(52575/548828=7788=9>;>>>979(---0667;AAA===@@A@<;398,//8886::7176:6:///
@ATNG8:00760:05375
GATGGTAGGACGAGCGTCTGAGAGGTACTCATTCGTTTCGGAAGAGACAGGTACGTTAATAGTTAATAGCGTACTTCTTTTCTTGCTTTCGTGGTATTCTTGCTAGTTACACTAGCCATCCTTACTGCGCTTCGATTGTGTGCGTACTGCTGCAATATTGTTAACGTGAGTCTTGTAAAACCTTCTTTTTACGTTTACTCTCGTGTTAAAAATCTGAATTCTTCTAGAGTTCCTGATCTTCTGGTGAGATATGCATGATGCTACCATCGTTCTCCTTAAGTCT
+
----(--/)/7///;;;;655<==7<>89945.588808<.506=;=@9;8:BBBC@B@BB;;7<@JCDCCCC;;5;@@@3@A>A;;;0;AAA=ABB@CCACBBCCCACCCCCCCC>BBC@C@CBBBCCCC@CABA?CAABCCCCCCBBBBCCC?BBB@BD?B?BBBBBBCDD@BBBCC9C<@=@A@@@,ACBBB9<;BBBCCCCC@CCCC2CCCCCADACD@BBBBC@@>AAFCEDBB?CBHACBBBCDDCBBBCDCCBBBBD@CCCCB?BCC@C?C@D999
@ATNG8:00762:05412
GATGGTAGATACTCGCTGATACACCCAGAAGATCAGGAACTCTAGAAGAATTCAGATTTTTAACACGAGAGTAAACGTAAAAAGAAGGTTTTACAAGACTCACGTTAACAATATTGCAGCAGTACGCACACAATCGAAGCGCAGTAAGGATGGCTAGTGTAACTAGCAAGAATACCACGAAAGCAAGAAAAAGAAGTACGCTATTAACTATTAACGTACCTGTCTCTTCCGAAACGAATGAGTACATAGATATACGTATAGCTACCATCGTTCTCCTTAAGTCT
+
9:;C@CBBACCCCBBBBCBBBCCCD=BBB?DCCC@@??@BBBBCBB?AC?B?ACCAAAAA/A<CCCCCCBBBBB9AC?@@@@1@G>C5;;;6;EEGKBBCCCC@@<@@BB@BCD?BBAACCCCCCCCDCCBB?CCBB?BACCBB@@>A@D::;:BBDCCCC?AACCCD@BB<8888==?@?8@??:?ABBB3BD?B:99CCC<<:<:>>AB:=:=>A@@<@AAAACC?A>ACD>CAA>BCCBBBBACCAAACACCCC>>@A>@>=:>BB@B?CBA>?8<6<777
@ATNG8:00762:05416
GATGGTAGTAGTACACTAGTCATACCAGAAGATCAGGAACTCTAGAAGAATTCAGATTTTTAACACGAGAGTAAACGTAAAAAAGAAGGTTTTTACAAGACTCACGTTTAACAATATGCAGCAGTACGCACACAATCGAAGCGCAGTAAGGATGGCTAGTGTAACTAGCAAGAATACCACGAAGGCAAGAAAAAAGAAGTACGCTATTAAACTATTAACGTACCTGTCTCTTCCGAAACGAATGAGTACACATCGTCGTGTCGTGCTACCATCGTTCTCCTTAAGTCT
+
///727:;<<<<<D><;<=>;:;:93944.44::55.5.555//794//)/3:::<;;;;+:+//88:<=BB=<13399::::#994949999(9//)/;/////5;;3947:4:////88:556656555944.4;998>@A<?@992:494439::;@BAA??>=9992783///(//66060694333333#/949///::88>37707===6;275///6:::ACB?:=6<;:(///3889:::::=444<<<:55388;8334:6993331777173813339
@ATNG8:00763:05413
GATGGTAGATACTCGCTGATACACCCAGAAGATCAGGAACTCTAGAAGAATTCAGATTTTTAACACGAGAGTAAACGTAAAAAGAAGGTTTTACAAGACTCACGTTAACAATATTGCAGCAGTACGCACACAATCGAAGCTCAGTAAGGATGGCTAGTGTAACTAGCAAGAATACCACGAAAGCAAGAAAAAAGAAGTACGCTATTAACTATTAACGTACCTGTCTCTTCCGAAACGAATGAGTACACATCGTCGTGTCGTGCTACCATCGTTCTCCTTAAGTCT
+
@?@C@CCBBBBBDCBBBGEIFCBBB=BDD@CCCCCC@C@CBBBCCC@DF=?=?CCCCCCD3C?BBBBBAAABBD>BB@@@@@1@D=B=BAA9BCC@CCCCFDDBC>A@@@>@BB@CCBBCDCCCCCBBBCCC@CCBA?CDBBBBBB@C@CBB@BBBBEABA@CBBAAA>AA=99:599ABA8?=?;:99999%:??C?=@BBB??;?;??>=8>5;9@BB@CCAA?BB=A=AAA<ACC?BBBBBBBBBBBBBEBABBB99:DBBBD@DAAAD?BAA?B?B?BBBB
@ATNG8:00716:05451
GATGTTAGCGAGCGAGTGTGTATACCAGAAGATCAGGAACTCTAGAAGAATTCAGATTTTTAACACGAGAGTAAACGTAAAAAGAAGGTTTTACAAGACTCACGTTTAACAATATTGCAGCAGTACGCACACAATCGAAGCGCAGTAAGGATGGCTAGTGTAACTAGCAAGAATACCACGAAGCAAGAAAAAAGAAGTACGCTATTAACTATTAACGTACCTGTCTCTTCGAAACGAATGAGTACCTCTCAGACGCTCGTCCTACCATCGTTCTCCTTAAGTCT
+
;99>>5:><>@?ABBBBCBCBCBAA;ABB=?@A@??0945<<<<>C@CC?B?BB@@@CBB0B?ABAEFCB<@CF=999====0:><B<BDG9C@@=@@::6=<<<>794=@;0-.(----///44<;94559945555.55:99955.55:::.599555==8===B@@>@A?B@?=?@@?17871/:::::%:99/0/883/--)-0----(-3//6<<:=?>>?@>9=A@B=BCB@CCCAA??<???>AA?????=3736@::6;93357::<04.49889<
@ATNG8:00721:05428
GATGGTAGCTCTGCTCTGACTCTCGTACTCATTCGTTTCGGAAGAGACAGGTACGTTAATAGTTAATAGCGTAACTTCTTTTTTGCTTTGCTTTCGTGGTATTTCTTGCTAGTTACACTAGCCATCCTTACTGCGCTTCGATTGTGTGCGTACTGCTGCAATATTGTTAACGTGAGTCTTGTAAAAACCTTCTTTTTACGTTTACTCTCGTGTTAAAATCTGAATTCTTCTAGAGTTCCTGATCTTCTGGTAGAGCGTGCATATATCTACCATCGTTCTCCTTAAGTCT
+
;ABDACBBB@;:<559>@@ABCCCCA@@@A;<4;;;:(4<7@7<<==BBD9::995.57<5569@:>?=;;00*0<:0/////#///;1//6=3::;;6:555)55.5595466;;B>A<<?5;:<49.9@??@B@C7@<59.5@@995595555::9:;7666:>>:>7;::555;;;:===@@@+<.5.55999(999<<)5595555555.555&5////)/)/;57-/////)/)/9:445055>:>>??;6555444999945595:<88=2949.4597<>:;
@ATNG8:00728:05426
GATGGTAGTGTCATATGAGAGTGTGTACTCATTCGTTTCGGAAGAGACAGGTACGTTAATAGTTAATAGCGTACTTCTTTTTCTTGCTTTCGTGGTATTCTTGCTAGCTACACTAGCCATCCTTACTGCGCTTCGATTGTGTGCGTACTGCTGCAATATTGTTAACGTGAGTCTTGTAAAACCTTCTTTTTACGTTTACTCTCGTGTTAAAAATCTGAATTCTTCTAGAGTTCCTGATCTTCTGGAGATATCATCAGCGAGCTACCATCGTTCTCCTTAAGTCT
+
;59@9BCCCB@@CCCBBBDECCCCCCBBBCBB?BCCC=CD?B>BCDDFBB=BEFDD=B?BCBB?CBDDBCAABDD?AAA@A2AB@CCCD>CCCC?CCC@CC@CCAA@CCBCCCCCBB?BBE@C?BBCDECCCADCCC@CCCCCCEDCCCCCCBBB?CCC?CC?B?BBDDCCCCC@CBBBC;B?A=@@>@>0@B@@A9;:CCCCCBBB@DDED3CBBCIACABDACCCCDBB?A@DCCCBB@BAB?BBCCCDBBBBEDDDBBBCCD@CBBCC@CCB?B?B?BBBB
@ATNG8:00750:05444
GATGGTAGCTATACGTATATCTATGTACTCATTCGTTTCGGAAGAGACAGGTACGTTAATAGTTAATAGCGTACTTCTTTTTCTTGCTTTCGTGGTATTCTTGCTAGTTACACTAGCCATCCTTACTGCGCTTCGATTGTGTGCGTACTGCTGCAATATTGTTAACGTGAGTCTTGTAAAACCTTCTTTTTACGTTTACTCTCGTGTTAAAAATCTGAATTCTTCTAGAGTTCCTGATCTTCTGGTCTACTACACTGTACTCTACCATCGTTCTCCTTAAGTCT
+
:55=9=CCCCCCCCCCCBBBCCCCCCCCCBBB?CCCC>CC@C?DDDBCCC@BBBBB@B@AAAC?C?CBACABCCD?BBBBB3BB?CCCC>A@AB?BBB@CB799ABCE?BBBB@@?A>ACA>A<A?CAC@@@;AA<<7>AA?><>AABAAAA??@=???;@@<A<AACAAAA??<??@@@5?:?:99888(8>;;:)//6///><<?8===<.6>@@A<A6;;6;@??=>=;>;?AA@@@<>?@<AAAAAB@??AAAAAAAA@99499::<6;<<39595:>?@
@ATNG8:00721:05473
GATGGTAGTATCTGCACACTCTGTCCAGAAGATCAGGAACTCTAGAAGAATTCAGATTTTTAACATCGAGAGTAAACGTAAAAAGAAGGTTTTACAAGACTCACGTTTAACAATATTGCAGCAGTACGCACACAATCGAAGCGCAGTTAGGATGGCTAGTGCAACTAGCAAGAATACCACGAAAGCAAGAAAAAGAAGTACGCTATTAACTATTAACGTACCTGTCTCTTCCGAAACGAATGAGTACTACTCTCAGAGACACACTACCATCGTTCTCCTTAAGTCT
+
:55>:>CCCBABBCCCBBBCFCBBABCCDACCCCCC@B@CBDBCBC@CCAC@BAAABDED3D?B:;:B??<?897-7>33333$33-32777+77749::;999333(38;;2<887==9;??CCCCCCCCBBC?CCDD=BBBBA@@>>?;???<@CBBCABC?C@@@CC?CA?CCC=AABBC>A@?:99888(9??CCCCCBBBC>?=@A@?<A>ABBBC@CCAAAAA>B?BCC>C@@=@BBCAAACAABCA@ADDCBBBBBBCBB>BDDCC?CCC?A?A?AABB
@ATNG8:00737:05515
GATGGTAGCACACGAGATCTCATCGTACTCATTCGTTCGGAAGAGACAGGTACGTTAATAGTTAATAGCGTACTTCTTTTTCTTGCTTTCGTGGTATTCTTGCTAGTTACACTAGCCATCCTTACTGCGCTTCGATTGTGTGCGTACTGCTGCAATATTGTTAACGTGAGTCTTGTAAAACCTTCTTTTTACGTTTACTCTCGTGTTAAAAATCTGAATTCTTCTAGAGTTCCTGATCTTCTGGTGTCTGATCTGTATCACTACCATCGTTCTCCTTAAGTCT
+
@@@B:>BBCCCDBABBBBBBBCCBBBBBAA;::;CDAGC@CACCCCCCCBDHBBC@B?C@???B;BCBBBDCBB?BCBBB2AA=@?DE>BBBB?BBA?:95::=<7817??ABBBB?ABB?B?BCBBB=>=<A=:;7;AAA<;;A@@@@A=>=>=A8858A<@:>=;;;==88157777,73:377777(7:888.355/..97798<???*8<<<A;A::;6:??A==>;>:=>D<=<///717<=>>>?B;;;AAB@@?@@A;>>>>><;;;<@<A8;;AA
@ATNG8:00744:05485
GATGGTAGTGCGTGAGAGAGAGACCCAGAAGATCAGGAACTCTAGAAGAATTCAGATTTTTAACACGAGAGTAAACGTAAAAAGAAGGTTTTACAAGACTCACGTTAACAATATTGCAGCAGTACGCACACAATCGAAGCGCAGTAAGGATGGCTAGTGTAACTAGCAAGAATACCACGAAGCAAGAAAAAGAAGTACGCTATTAACTATTAACGTACCTGTCTCTTCCGAAACGAATGAGTACTGTATCTATGTGTGCGCTACCATCGTTCTCCTTAAGTCT
+
4494.4889>;55;=<<BBCB;;<9)5<<9<A@=@;5;2:?=>A@@=?A?A9CB?=:666'63:///;;89898.///////)/:5<.444&5;<49;655<<55.55::7449.4<<<=??;;@@B@?B@@;@@AB?B@A@BBAA?B=@@A=ABBABA@A?BBB????AA6::81;973.39:488>=C1BB?=<;>8333>;>87528161229@@:>655@@?:?<>=;5;73-74378;;===BBBBAA>><>@@AA@8837975838//(.(.(.688
@ATNG8:00752:05519
GATGGTAGACACGTGTGCTCTCTCGTACTCATTCGTTTCGGAAGAGACAGGTACGTTAATAGTTAATAGCGTACTTCTTTTTCTTGCTTTCGTGGTATTCTTGCTAGTTACACTAGCCGTCCTTACTGCGCTTCGATTGTGTGCGTACTGCTGCAATATTGTTAACGTGAGTCTTGTAAAACCTTCTTTTTACGATTTACTTCTCGTGTTAAAAAATCTAAATTCTTTCATAGAGTTCCTGTATCTTCTGGCGCTCTGTTCACGTCTGCTACCATCGTTCTCCTTAAGTCT
+
BABD@CCCDCCAABBBBBBCDGCCCCCCCCBB@CCCC=CC@C?CBBBBBB?CCCBB?B=@@AD?B?BCCBAABBA?ABCCC3BB>BAAB=BCCC?AAA?BB=@@AC@@>ABBCBB==6<993:;9978;85719@;:4;<885A8@:>>@9::>=:=??=@@:=8<88875;:;;A;;;9-95=5>??>>.<=:55=-533.397...9.33333%369:=131399.-----226,3/6/...67.355055577../+/>;>@588@B>><>;;;F=BBA<@<@<AA>>
@ATNG8:00714:05521
GATGTAGAGTATCATGTGTATCTCCGAAGATCAGGAACTCTAGAAGAATTCAGATTTTTAACACGAGAGTAAACGTAAAAAGAAGGTTTTACAAGACTCACGTTAACAATATTGCAGCAGTACGCACACAATCGAAGCGCAGTAAGGATGGCTAGTGTAACTAGCAAGAATACCACGAAAGCAAGAAAAAGAAGTACGCTATTAACTATTAACGTACCTGTCTCTTCCGAAACGAATGAGTACACATCGTCGTGTCGTGCTACCATCGTTCTCCTTAAGTCT
+
CCCCCBBBBBBCCBBBDDDCBBBC?DD@CCCCBB?B@CCBBBBB?BC?B?CBB@@@@@0@=BBCCCCCCAAA>ABBBGED3CC@C6;;;6;BC@CCBBCDC;:8;?BC@BBB@ECC@@@CBCDBBBCBCC@CCCC?BBCBBBCC@C?C9:;:DGGDDCC@DCCBBA?AC@BBC=@@CDB>B@?8??=?=1@A?BBBCBCBBB?@?BBBB?B?BADBB?BCBBBBB?C?CDD>CBA?BBCCCCAAAAAACCCCCBBBDB???AC?BBABD@FBA>A?C@DD@@
@ATNG8:00722:05522
GATGGTAGTGTGTCTCTGAGAGTAGTACTCATTCGTTTCGGAAGAGACAGGTACGTTTAATAGTTAATAGTGTACTTACTTTTTTCTTGCTTTTCGTGGTATTCTTGCTAGTTTACACTAGCCATCCTTACTGCGCTTCGATTGTGTGCGTACTGCTGCAATATTGTTAACGTGAGTCTTGTAAAAACCTTCTTTTTTACGTTTACTCTCGTGTTAAAAAATCTTGAATTTCTTCTAGAGTTCCTGATACTTCTGGAGATTACACATGATACTCTACCATCGTTCTCCTTAAGTCT
+
BBAB?BABBA@@::;;;;;;><@9=9:59944.5<<<5>B<A=::9@@@@<@A@@9@,:46;;A9B=@@AA999=<*///////#/:)/////&/;77)555.5:7444;444)4888<<BB=AAB@E@BAA@@:9:?DEBB?ABBBDAABB@BCBA9981:7939>:>9=??872855/357777$.(..337777#.2222'2265558955+22222#222+22+22'274A785855055799222<058@;@577186>@@AA@@@BA>>>A9<<><<8<?@5;766:=7/
@ATNG8:00729:05551
GATGGTAGCTCTGCTCTGACTCTCGTACTCATTCGTTTCGGAAGAGACAGGTACGTTAATAGTTAATAGCGTACTTCTTTTTCTTGCTTTCGTGGTATTCTTGCTAGTTACACTAGCCATCCTTACTGCGCTTCGATTGTGTGCGTACTGCTGCAATATTGTTAACGTGAGTCTTGTAAAACCTTCTTTTTACGTTTACTCTCGTGTTAAAAATCTGAATTCTTCTAGAGTTCCTGATCTTCTGGTATACACACTCGCTCGCTACCATCGTTCTCCTTAAGTCT
+
:@@@7;CCBBA@AACBBCBBCCAABBA@?@@@@BBDE?ED?B?BBAABBB<@@??<9>@C:6;@DBCCBBB;;6<.55:::(4505=>@6=@AA:B@@=@@;=>=?9949=>@@@@C699?=@>BBBCBBBB@@@DEAIFBBAAADCBDCCBCCE?BBB@BA>A>AAB@@ACBC@BCCCC=CFHACCBBB*;;<;;0:ABBDDDA@A>BCCC5BBBBB@B=@@?ABABBBA?C?;;;@@@>A@A=AB;;;CCBBBAA@B@@@ABB>@??AC@DDD@F@C@AAAA
@ATNG8:00729:05561
GATGGTAGATACTCGCTGATACACCCAGAAGATCAGGAACTCTAGAAGAATTCAGATTTTTAACACGAGAGTAAACGTAAAAAGAAGGTTTTACAAGACTCACGTTAACAATATTGCAGCAGTACGCACACAATCGAAGCGCAGTAAGGATGGCTAGTGTAACTAGCAAGAATACCACGAAAGCAAGAAAAAGAAGTACGCTATTAACTATTAACGTACCTGTCTCTTCCGAAACGAATGAGTACACATCGTCGTGTCGTGCTACCATCGTTCTCCTTAAGTCT
+
@?@D?CCCCCDAABCBBBBCCCDDD9DDD?CBDCBC@B@CCBBCCB?BB?D@CA?88888):<ACB@ACCFAB@8>?9:::;';@<@2999&5<>:AC@CECDCD@C@BB?BCE@BBAABBCDDECBBBBBC?CCCC?AAAACCCB>C@CBB@BCCCCCCC@CABABB?BB?AAA?BBCCC=A??9<<<<<.<?:@888BBB>@<@<@@@@:=:=>BBB?CBCCBBB=A=99979CD?BBBBACCCCCCBAABBCBCBCCCCBBB@BBBCC?BAA?B?D?BBBB
@ATNG8:00755:05556
GATGGTAGCTCTGCTCTGACTCTCGTACTCATTCGTTTCGGAAGAGACAGGTACGTTAATAGTTAATAGCGTACTTCTTTTTCTTGCTTTCGTGGTATTCTTGCTAGTTACACTAGCCATCCTTACTGCGCTTCGATTGTGTGCGTACTGCTGCAATATTGTTAACGTGAGTCTTGTAAAACCTTCTTTTTACGTTTACTCTCGTGTTAAAAATCTGAATTCTTCTAGAGTTCCTGATCTTCTGGGCTGCGCTGATATGCGCTACCATCGTTCTCCTTAAGTCT
+
@ECC?B@@ABBBBBAA@?@AABBBBCCA@@BB?BBCC>CC@C@BCCBBCDACFBBA?B@BCCG@CABABFBAABD>@AFFF5@@?BCHE?BBCD?ABA=@B?B@@C@A?BCGDDDDD?BBB@E@DCBB@@@D@CBBB?DBBBCBBBCBBBCBBBC@DBB@AA>A=AAC;;;CDCADCDCC<C@C>BBBBB0BBBBD?CCCCCCCAAA5;;;;*;BCAB=@=@C@DCDDCCC?B?BDCCFC>@@CB<BBAAACBECCCCFDCCBBC@BBCDDACBB?B@CBCBBB
@ATNG8:00714:05594
GATGGTAGGACGAGCGTCTGAGAGGTACTCATTCGTTTCGGAAGAGACAGGTACGTTAATAGTTAATAGCGTACTTCTTTTTCTTGCTTTCGTGGTATTCTTGCTAGTTACACTAGCCATCCTTACTGCGCTTCGATTGTGTGCGTACTGCTGTAATATTGTTAACGTGAGTCTTGTAAAACCTTCTTTTTACGTTTACTCTCGTGTTAAAATCTGAATTCTTCTAGAGTTCCTGATCTTCTGGCGCTCTGTCACGTCTGCTACCATCGTTCTCCTTAAGTCT
+
@?::7;<@8@B@:???>>5;:BAB@BBBBBBB=A@@B=BCAE@BBBCCCCABBBBB=B;BAA@=A@CEEAABCCC>;;;;;*;C>C;;;0;>;;2;@>:>A-00??ABACBBBBBAB::;A?B>BB;=;CCDADBBB@DCCCCA@ABBBBBDBBB?CCC@CCAIAIECDDE<=;?AAACC:C@C@BBFFJ3CCCCC>CCBBCCB<;;5;;;.;BA;<=;@DDACBBBBBB?B?BBABCB@AAB@CJCAA;;;BBBBAA;;;;?@=;;;AA@@@@@B?A?D@?@
@ATNG8:00718:05575
GATGGTAGCACGACGAGATCTCATCGTACTCATTCGTTTCGGAAGAGACAGATACGTAATAGTTAATAGCGTACTTTTTTTCTTGCTTTCGTGGGTATTCTTGCTAGTTACACTAGCCATCCTTACTGCGCTTCGATTGTGTGCGTACTGCTGCAATATTCGTTAACGTGAGTCTTGTAAAACCTTCTTTTTACGTTTACTCTCGTGTTAAAAATCTGAATTCTTCTAGAGTTCCTGATCTTCTGGGCAGACTCTCACACGCCTACCATTCGTTCTCCTTAAGTC
+
//::466<7;/////::BC;66699@<///:995;;A@8@;5;.5555;<<<:::444.448:3838:4:4484444444"44.4444)4;444)49949=155;;55169;;<<<<AAA@?C@BB@A@88804<;?9887>>>:::797?@?C?6<8=*//90617::<<2738175555&2+2.53333'33...'..33338>8=8<CC>*:22272749=3555;625.25@@=87:078<<)66//::///===A@@<=<<37808:<7966167=*/-3
@ATNG8:00720:05587
GATGGTGGCGAGAGTGAGACGCAGTACTCATTCGTCGGAAGAGACAGGTACGTTAATAGTTAATAGCGTACTTCTTTTTCTTGCTTTCGTGGTATTCTTGCTAGTTACACTAGCCATCCTTACTGCGCTTCGATTGTGTGCGTACTGCTGCAATATTGTTAACGTGAGTCTTGTAAAACCTTCTTTTTACGTTTACTCTCGTGTTAAAAATCTGAATTCTTCTAGAGTTCCTGATCTTCTGTGTCTGATCTGTATCACTACCATCGTTCTCCTTAAGTCT
+
A?AC@CC@CBBBBC@@@A?0//<<<CCDECC@BCCFF=A=BDCCCBB@BBCCD@A>AAAA=@000@@@?BBA?@@@@@.@?<A@AB<BBBB?BCC@FF=?>>BBB?BBBBAABB>BAB>>:AA?A=<<<;@A=>:=>A@:8:AAA@@@@@@@9=>B=>>;>;?@@@AAA@@<@????6?<@<A?CCD/AA9991966///989>5;;;;+;>@@A=A<@@;??DDAAA:?;?A@>>><AA>>>>@@==<AAA@@@@A@>>><@@>>><???=A<A<@:::
@ATNG8:00737:05580
GATGGTAGATACTCGCTGATACACCCAGAAGATCAGGAACTCTAGAAGAATTCAGATTTTTAACACGAGAGTAAACGTAAAAAGAAGGTTTTACAAGACTCACGTTAACAATATTGCAGCAGTACGCACACAATCGAAGCGCAGTAAGGATGGCTAGTGTAACTAGCAAGAATACCACGAAAGCAAGAAAAAGAAGTACGCTATTAACTATTAACGTACCTGTCTCTTCCGAAACGAATGAGTACATAGATATACGTATAGCTACCATCGTTCTCCTTAAGTCT
+
@:?B?B@@CBCDCBBBCCCCCCCCF<BBB@CCCCBB?B@?@@CCCC@CC?B@BA?88889)::@@BBBBCCBBB9@@::999);?=@5:99&9@;8=BBCCBCCC@B>BC@C??>@CCBCBCCCCCCCCCBB?CCBB?BBCCBBBB>B?B??>@CCEAAAC@CBBBCC?BB?BBB@CBBBB=BBC?BBBBB3BB@BBBBCBBB>8<;>@@B<?<;;@BB>AA@@?AB=?=?BF>BBB@BBBBBBCBBBBBCCBBBAA?@@AA@@@<??A>B?BBB?C@A<A===
@ATNG8:00760:05575
GATGGTAGCGAGCGAGTGTGTATACCAGAAGATCAGGAACTCTAGAAGAATTCAGATTTTTAACACGAGAGTAAACGTAAAAAGAAGGTTTTACAAGACTCACGTTAACAATATTGCAGCAGTACGCACACAATCGAAGCGCAGTAAGGATGGCTAGTGTAACTAGCAAGATTACCACGAAAGCAAGAAAAAGAAGTACGCTATTAACTATTAACGTACCTGTCTCTTCCGAAACGAATGAGTACTATGTAGAGCTCTATACTAATCGTTCTCCTTAAGTCT
+
99:C;CCCCCCA@ACCDEGBBCABBBCCC?CDDCCC?C@BBBBCBB?BB<@==??::::;*;?BCCCFICCBB@8@A:;;;;*;C@E5;;;6;AB=BBBBCCCBB?B?@@<@BB?BCCCCBDCCBBBDCDDC@CCAA=BABBBBBB@CACCC@BCCBECBB?BCCCBA?BCF@AA>ABA@A<BBA?BBBBC3BC@BAAACCCBB6869CCD?B?BBCDC@DBBBDDC?B@BBB<BBB?@@@BBCCCB@BBCCCC@@@>???BAC>B?@A@CCC@C@C?BBBB
@ATNG8:00718:05621
GATGGTAGCTCGACGTACGTCACACGTACTCATTCGTTTCGGAAGAGACAGGTACGTTAATAGTTAATAGCGTACTTCTTTTTCTTGCTTTCGTGGTATTCTTGCTAGTTACACTAGCCATCCTTACTGCGCTTCGATTGTGTGCGTACTGCTGCAATATTGTTAACGTGAGTCTTGTAAAACCTTCTTTTTACGTTTACTCTCGTGTTAAAATCTGAATTCTTCTAGAGTTCCTGATCTTCTGGCTCTCGTAGACAGATACTACCATCGTTCTCCTTTAAGTCT
+
5;:<;><<<70///77://6@CDDDC;;;DA;;7;CCE?JFAF@CCCDDC@@???00,0;>>@@;@<?CA@@?B:>=?BC=C+@A?CBBB6AB;;9:AB?AD?AAABAA=???BCBBC?DEC>?=?A>A>A??;?ADD<@@@;;:>==<<=????@=;;;<>>=A=>>>???;;;8787=>2?=E<>>>>>/>=766069:///<99<1888)5775:383//-/<<<>88587<==:::-//<7=99:==??===???;;:>>>9676/-+-66-33)-)-687
@ATNG8:00718:05656
GATGGTAGCGACACATAGATACAGTACTCATTCGTTTCGGAAGAGACAGGTACGTTAATAGTTAATAGCGTACTTCTTTTTCTTGCTTTCGTGGTATTCTTGCTAGTTACACTAGCCATCCTTACTGCGCTTCGATTGTGTGCGTACTGCTGCAATATTGTTAACGTGAGTCTTGTAAAACCTTCTTTTTACGTCTACTCTCGTGTTAAAAATCTGAATTCTTCTAGAGTTCCTGATCTTCTGGGTGTATCAGCGAGTATCTACCATCGTTCTCCTTAAGTCT
+
;9??<ADCCAABCCCCCCCBCCCBBBBBCCCACBBB=BB?B@CBCCDCC@CCCCC@CBFDCB@C@CICCCAAAB?BBBBB2BC?BBDC>BBCC@CBA?AC=AB@CBHACCAAAECC@CCC@C@CBA@ECCC?BBCC@CCCCC@@@CCCBCCCBB?BCD?BB?C>CBDCCCCBB@BDCCC<C@C?AAAAA0@BBBCAAABBBBCBCB<@B@B0ABBBB@B@CB@CCCCCBB@B?BBCBCC@CABB=BCCCCCCDCCDDCCCCCCCACCBBB?@AC=@=@?AAAB
@ATNG8:00720:05660
GATGGTAGCGCACACATAGATACAGTACTCATTCGTTTCGGAAGAGACAGGTACGTTAATAGTTAATAGCGTACTTCTTTTTCTTGCTTTCGTGGTATTCTTGCTAGTTACACTAGCCATCCTTACTGCGCTTCGATTGTGTGCGTACTGCTGCAATATTGTTAACGTGAGTCTTGTAAAACCTTCTTTTTACGTTTACTCTCGTGTTAAAAATCTGAATTCTTCTAGAGTTCCTGATCTTCTGGGTCTCTCTCTCACGCACTACCATCGTTCTCCTTAAGTCT
+
95<>9;;;==BBCCCCCCEGCCCBBCCCCJCC@BBBD>DC@D?BCCAABC@CCDCC?C?BCA@<A@BBBBBBAAA=???@@,?A>BBBE>CCCC>BBB?AB9;;BCCGAEEJCCDCDACCC@C?BBBBCCCC@BBBD@CBAACCCCDCCCDBBBC?BBB@DD@C?ABBCCDBBC@CCCCC;D?C;;;;;;*;A;;;9;BCCCCCBAA5;;;;*;BAA@<A<AB>BEECCCC?B?CCABBB8;;BB=BCBBCBBB;;;B;;=GDDB@AABBB>BAB?C@B?BA;;
@ATNG8:00720:05666
GATGGTAGGCGAGAGTGAGACGCAGTACTCATTCGTTCGGAAGAGACAGGTACGTTAATAGTTAATAGCGTACTTCTTTTTCTTGCTTTCGTGGTATTCTTGCTAGTTACACTAGCCATCCTTACTGCGCTTCGATTGTGTGCGTACTGCTGCAATATTGTTAACGTGAGTCTTGTAAAACCTTCTTTTTACGTTTACTCTCGTGTTAAAAATCTGAATTCTTCTAGAGTTCCTGATCTTCTGGATACACTCATGTGCACCTACCATCGTTCTCCTAAGTCTT
+
948;5;;<:><0000/<:<=AAAAACCEBCAA?ABC?CC@C?BBBCCDC@CCBBB@C?ABFE?B@CBBBCCC?@<?<===+:<>B@A@3@AA@<??>;=?399BBCD?BAAABCBB?BB@<@<@B?>>>>A<A@@@9==:;;@@@@<:;A;;;;:==B=AA;?;?B>>?@@@@6;;DEE5@:>:>=BBB.=====8>BBBA?==8818>>>/>@?>>>D<;;7;>?>>>@<@<>=<A>>7;;C=BB======667///::136=76//-60677*,-433-,(
@ATNG8:00742:05669
GATGGTAGCTCTGCTCTGACTCTCGTACTCATTCGTTTCGGAAGAGACAGGTACGTTAATAGTTAATAGCGTACTTCTTTTTCTTGCTTTCGTGGTATTCTTGCTAGTTACACTAGCCATCCTTACTGCGCTTCGATTGTGTGCGTACTGCTGCAATATTGTTAACGTGAGTCTTGTAAAACCTTCTTTTTACGTTTACTCTCGTGTTAAAAATCTGAATTCTTCTAGAGTTCCTGATCTTCTGGGTCTACGCTCGTCGCGCTACCATCGTTCTCCTTAAGTCT
+
ACCC@DDBBBBBCCBBCCCCBBBDDBBBDCBB@BBBB=BD@D?BBBCCDD@BCCCC@C@BCBB?C@CCDBBBCCC?AAAAA2BC@CBCC>CCBC@CDCABB?AAADFHACBBBBBCC?BBB?B@CCCCCBBB@CCBA?BCECDBBBCCCBBAAAA@BBB?CC?A?ABBCCDDCC=B::::.;>B<:::::*:BBBC>BBDDDDCBBC@CCCC5CBBBB?B?BB@CBBDE@@>@ABBACCC@CBCC?CBBCBCEEDBAABBCCCCB>@ABCC@CBB?B@C@DC@?
@ATNG8:00743:05667
GATGGTAGCGCGACGAGCGTAGACCCAGAAGATCAGGAACTCTAGAAGAATTCAGATTTTTAACACGAGAGTAAACGTAAAAAGAAGGTTTTGCAAGACTCACGTTAACAATATTGCATCAGTACGCACACAATCGAAGCGCAGTAAGGATGGCTAGTGTAACTAGCAAGAATACCACGAAAGCAAGAAAAAGAAGTACGCTATTAACTATTAACGTACCTGTCTCTTCCGAAACGAATGAGTACGTGTGCGACGTGTCTCCTACCACTCGTTCCTCCTTAAGATCT
+
88?A=ABAB==:::<955555559<4;;A@BCCCCCAE>A?BBBBB@CC?C?BBAABCCD3C?BBBBA@?>?>;7=ABBCCB5BB?B:@@A6;;C@GABACCCDD?B?@@=@AA?ABC@@CCCCBBBBBB>=<>BBC>AABCBBBA?B?B@@9>>@000@@<@CC;;;<@B:;;50579990688655678(5=9>688@@AAA:>:=>>=7<7:CC@@=@A@??BB=@=AAA;@BB?BBB???AA=;000//96955222.5553222..6)/)//(/4:488833
@ATNG8:00756:05646
GATTAGACATATCTTACCTCTGTACTCATTCGTTTCGGAAGAGACAGGTACGTTAATAGTTAATAGCGTACTTCTTTTTCTTGCTTTCGTGGTATTCTTGCTAGTTACACTAGCCATCCTTACTGCGCTTCGATTGTGTGCGTACTGCTGCAATATTGTTAACGTGAGTCTTGTAAAACCTTCTTTTTACGTTTACTCTCGTGTTAAAATCTGAATTCTTCTAGAGTTCCTGATCTTCTGGTATACACACTCGCTCGCTACCATCGTTCTCCTTAAGTCT
+
:559<<>>A@EAAA?BB?CBBCCBBCCCDACCCC>DC@B@CDBCCBB@BBBDD=@=;;;B6;49AA@AA<@B>AAAAA3@A=BCBB<BBBB?BAA>@@499@==?;>988BABB>AAA<A6::;;>>??7;;=>:>;;;@@?>>>@@??<771///7::6:/75?A;==88252222&2+2222222$277::08885557977/666(2::88*/(//)/6;:=8<25059667827;A2:8<>>>>==>>@???@C@>>;<<<=>7:;@7@5959///
@ATNG8:00717:05690
GATGGTAGGCGACATACATACGCGCCAGAAGATCAGGAAACTCTAGAAGAATTTCAGATTTTTAACACGAGAGTAAACGTAAAAAGAATGTTTTACAAGACTCACGTTAACAATATTGCAGCAGTACGCACACAATCGAAGCGCAGTAAGGATGGCTAGTTGTAACTAGCAAGAATACCACGAAGCAAGAAAAAGAAGTACGCTATTAACTATTAACGTACCTGTCTCTTCCCGAAACGAATGAGTACGATGAGAGCAGCTCTCTCTACCATCGTTCTCCTTAAGTCT
+
88:=76559====@666>>><=///37//)/:;555.55)59;@=;>38<.9:(9=??A@@B1@=@?AABBABBBD=BCCEDDD5CC?@9:95&59;5566<<<<<=<@;?@;@@A=@@??@<<BBB@@?AA?A>A>=>,//777/44.58;<<155:54.4:=054<:44.3/)///)//66066869:999)33.3888;;937/738666030..//:7:<:9944.44(444(443-3::94538:98:66/////773339:87269///3888*3,349777
@ATNG8:00735:05711
GATGGTAGTCGTGCTCTGACTCTCGTACTCATTCGTTTCGGAAGAGACAGGTACGTTAATAGTTAATAGCGTACTTCTTTTTCTTGCTTTCGTGGTATTCTTGCTAGTTACACTAGCCATCCTTACTGCGCTTCGATTGTGTGCGTACTGCTGCAATATTGTTAACGTGAGTCTTGTAAAACCTTCTTTTTACGTTTACTCTCGTGTTAAAAATCTGAATTCTTCTAGATTCCTGATCTTCTGGATATGAGTGACTCGTGCTACCATCGTTCTCCTTAAGTCT
+
>??A9:@AA0//;9=9;;<<@<A;;;;<<<<=:=BB>8@@>A=4449<<<8=>=??;C:DCBB?C??<<B@@>=B:=CDEE5B@>@;9:,:=?@=BBA8<=,00:@=A<ACC@@><?455@;@=BCBB;99@=A@@@>CCBBBCCCCCCDDEFBB?BBE@CC@C@CB;;;BBBA59999:-9;@499CBC5CCCCD=A??>@995554999;(9<<551569939=999:7;5;::445055@9BDBBBBCCCCCA???;;:<<849444-388-3-7:333:
@ATNG8:00737:05691
GATGGTAGACATATCGTACTCTCTGTACTCATTCGTTTCCGGAAGAGACAGGTACGTTAATAGTTAATAGCGTACTTCTTTTTCTTGCTTTCGTGGTATTCTTGCTAGTTACACTAGCCATCCTTACTGCGCTTCGATTGTGTGCGTACTGCTGCAATATTGTTAACGTGAGTCTTGTAAAACCTTCTTTTTACGTTTACTCTCGTGTTAAAAATCTGAATTCTTCTAGAGTTCCTGATCTTCTGGTGTCGTCTATCATGTACTACCATCGTTCTCCTTAAGTCT
+
@@@@=@CCBABBCAAACCBBBCCCEC;;9<9:4;BBA=B@C@F@CC@?@BD?BBA:989=ABCB?C@AA@>>?>;@:99;<<+;?;<987(389<7=BB?BB999AA>?<?CBB@AAB<AAA;A<AA@A@><=8>A=><>>>AB>>>??AAAAA??;?@D;>>=C=>>??@???A9>;;;;/::>:88888(8<99;6;66///:88;/7676(2;;9;:=9??<A??>>>><?=AA?==@///=9=<=?===>>FCD???@@B?>;>@@BB7;;@;?:>;??>?
@ATNG8:00739:05676
GATACTCGCTGATACACCCAGAAGATCAGGAACTCTAGAAGAATTCAGATTTTTTAATCACGAGAGTAAACGTAAAAAGAAGGTTTTAACAAGATCTCACGTTAACAATATTTGACAGCATGTACGCACACAATCGAAGCGCAGTAAGGATGGCTAGTGTAACTAGCAAGAATACCACGAAAGCAAGAAAAAGAAGTACGCTATTAACTATTAACGTACCTGTCTCTTCCGAAACGAATGAGTAACGAGAGAGCACACGTGTCTACCATCGTTCTCCTTAAGTCT
+
AAABCBBCCCCCCBBCCD>C??:>>>CCC@C@BBBBBBB?A@?@@BB@000000%0*//78::==>=B=9<<CCDDD2BB?B>?A?3839>3:7=<>=@:@:7=78;63337(...--7-----669:A>;;7;=?>:?;958://(.275=<A<>>@BBB=A@??AB?BD<B@?5;:876(59:69>DDD/>=7=;;;@A8:8;A<>>>A=B<=;;;;:========A:<==5<?@;@878//(///.89??888>>;;;><<995:<>AD:<==;A688:@==
@ATNG8:00740:05703
GATGGTAGTATCTGTCTACGAGAGCCAGAAGATCAGGAACTCTAGAAGAATTCAGATTTTTAACACGAGAGTAAACGTAAAAAGAAGGTTTTACAAGACTCACGTTAACAATATTGCAGCAGTACGCACACAATCGAAGCGCAGTAATGATGGCTAGTGTAACTAGCAAGAATACCACGAAAGCAAGAAAAAGAAGTACGCTATTAACTATTAACGTACCTGTCTCTTCCGAAACGAATGAGTACTATAGACTATCTGAGACTAATCGTTCTCCTTAAGTCT
+
:55=9=BCD@A@BCCCCCCEFCB;;8:@?=@ABABD>B>@@BABCB?BC>@=?AA:::::(7<>ABCCCCCCCD>AABCDDG5BB?B@FFD;EEGACBBCCCF;;;;ADDABBB@BCCBBBDDCCBCBCCDE?B@AA?ACCCABAB?BBCAA>ACBBBBBC?BBBBBB?BB@BBB798;;:/:::5;BBBB/@@<@988BBBBA:>:=B?@:=:=BMME@@@@BBCB>@=@??9?AAACCBAABBBCAAACCCCBBBBAAACBB?A@@AACDC=?<?@CBBB
@ATNG8:00741:05679
GATGGTAGCTATACGTATATCTATGTACTCATTCGTTTCGGAAGAGACAGGTACGTTAATAGTTAATAGCGTACTTCTTTTTCTTGCTTTCGTGGTATTCTTGCTAGTTACACTAGCCATCCTTACTGCGCTTCGATTGTGTGCGTACTGCTGCAATATTGTTAACGTGAGTCTTGTAAAACCTTCTTTTTACGTTTACTCTCGTGTTAAAAATCTGAATTCTTCTAGAGTTCCTGATCTTCTGGGATGTGTGCGCAGTGCCTACCATCGTTCTCCTTAAGTCT
+
BA@@<??A<BBCC9:9CCCCCCCCBBCEGHCC@CAAA:@B>B>AAABBDH@DDBBB@B?BBBB>A6999>9??;?8@@===.=>:A9:979@@@000=9=A@AA@B994:ABABAAA>ABA?B?B??;;:;;:;;;><@@@BAAAAA???>>>>?<==<:::4:<@A@AAAAAA588ABA5A3818>=>?/?BADD5>?AAAA@>7819:::*:::;>;>;?A<?@??>?>=B;>>AAAA<====19///<;9??>>===>5;;;5;>=>A;>>;17176:777
@ATNG8:00755:05702
GATGGTAGGCGTGTGAGAGTCTGCCCAGAAGATCAGGAACTCTAGAAGAATTCAGATTTTTAACACGAGAGTAAACGTAAAAAGAAGGTTTTACAAGACTCACGTTAACAATATTGCAGCAGTACGCACACAATCGAAGCGCAGTAAGGATGGCTAGTGTAACTAGCAAGAATACCACGAAAGCAAGAAAAAGAAGTACGCTATTAACTATTAACGTACCTGTCTCTTCCGAAACGAATGAGTACGTGTGCGACGTGTCTCCTACCATCGTTCTCCTTAAGTCT
+
;55>;CCD?CBBBCCBBBCABACCC>CCD@CCBCCD@C>BBBBBCC?BB@B?ABBBABBB2B@CBBCCCDCAA@8<?87777)9@<A<AAA9ABC@DAA@BBBCB?B?@@=<<<8=???AAAA>=;;AAAAA7==AA:><>???@@:@;A>A>BBBA@@CA?BCCCAA?@C?@@@<AAAAA;@@@?BBBBB3B>;>ABBA>?=A;A;A??A;A;AA;;;;>>>><<<;A=AAA9@BB?BBCDAAABBBBBBBBBBBB?>?D<@@@;?<<>@:=<><>495;8::
@ATNG8:00762:05685
GATGGTAGGCGAGAGTGAGACGCAGTACTCATTCGTTTCGGAAGAGACAGGTACGTTAATAGTTAATAGCGTACTTCTTTTTCTTGCTTTCGTGGTATTCTTGCTAGTTACACTAGCCATCCTTACTGCGCTTCGATTGTGTGCGTACTGCTGCAATATTGTTAGCGTGAGTCTTGTAAAACCTTCTTTTTACGTTTACTCTCGTGTTAAAAATCTGAATTCTTCTAGAGTTCCTGATCTTCTGGGTGCGCTACAGTCTCTCTACCATCGTTCTCCTTAAGTCT
+
@@CC?CBB@BCABBCCDDEDABBCEDDDGIAA?ACCF>CC?C?CCCCCCC?CCCCC?C?CCBB?B?BBBCACCCB=87989(9A>DBBB=BCBB?BBB?BB?==>CCC>@@AACBAA<@=A:>:=>>??=>>:@@??;?@A>>>>?AAAA>>>>@9>>@:>>9@?>?AAAAAAA<>>>AA5A=C:>=CCC/?@9991866///;88=;>DDD/@@@AD=D=>>;>AAC>>><@<>>???C7;<@A:=<<AAAAAAAAA>>>A===69///;499;5;5>9>=><
@ATNG8:00715:05756
GATGGTAGCACACGAGATCTCATCGTACTCATTCGTTTCGGAAGAAGACAGGTACGTTAATAGTTAATAGCGTACTTCTTTTTCTTGCTTTCGTGGTATTCTTGCTAGTTACACTAGCCATCCTTACTGCGCTTCGATTGTGTACGTACTGCTGCAATATTGTTAACGTGAGTCTTGTAAAACCTTTCTTTTTACGTTTACTCTCGTGTTAAAAATCTGAATTCTTCTAGAGTTCCTGATCTTCTGGGCTGCGCTGATATGCGCTTCCATCGTTCTCCTTAAGTCT
+
955<7::?;?>;:;B===>>===>==<<<><<7<;?93974:4//)/;;;<8:<<54046::55058=<<<:8833-33333$33-3>@@5BBBB>?@C@BB?B::779177>>@799??@@5959=>CBBAB<>>=<8==>>BAA@<<<=<///;6:6:3993929<=A>>>?@187<;<-:/87)7:9:9)6998919///788=77/5555'278593;:>@<==<><>?=?=CC;:;@677::1:///:::::67///888383<=A=?6::?;?;@=@=::
@ATNG8:00716:05744
GATGGTAGAGTATCATGTGTATCTCCAGAAGATCAGGAACTCTAGAAGAATTCAGATTTTTAACACGAGAGTAAACGTAAAAAGAAGGTTTTACAAGACTCACGTTAACAATATTGCAGCAGTACGCACACAATCGAAGCGCAGTAAGGATGGCTAGTGTAACTAGCAAGAATACCACGAAAGCAAGAAAAAGAAGTACGCTATTAACTATTAACGTACCTGTCTCTTCCGAAACGAATGAGTACACACTCTCATATGACACTACCATCGTTCTCCTTAAGTCT
+
959=8<<>===@@AACCCFECCCCDACCBABBCB;;8;@CCBCCBB?BD@CABAA@????,@<>CBBBBCCBBB<CA@@BBB0BB?B@CCC<CCC@CCCBCBA?@=@<@B@C;:98>CACCCBCCCGCCCDCAB@@@=@@BBBCCC?C@BBB>BCCCCCCCACCBBBB>AA?ACB8:9???8?AA?BDFKF3999:??????AB4959AA=;A=;;BCC@AA@CABA7<5;@@;@CD@CCBCCEBBBBBBBBCBB?@ACBBB@@@?BBAAB@CCD?A?A?AA?@
@ATNG8:00728:05739
GATGGTAGAGTATCATGTGTATCTCCAGAAGATCAGGAACTCTAGAAGAATTCAGATTTTTAACACGAGAGTAAACGTAAAAAGAAGGTTTTACAAGACTCACGTTAACAATATTGCAGCAGTACGCGCACAATCGAAGCGCAGTAAGGATGGCTAGTGTAACTAGCAAGAATACCACGAAAGCAAGAAAAAGAAGTACGCTATTAACTATTAACGTACCTGTCTCTTCCGAAACGAATGAGTACACACTCTCATATGACAATACCATCGTTCTCCTTAAGTCT
+
4<<<?BCCCGCCCDCCCAABCAAAB?C@@?@ECBBB@C?BABBDCF@BB@B@CA@;;;;;*;=BCCCCEDECC@6@>;;;;;(;E<@=@??0>@@@CBB@A@BA@>@@CC@CAC>@ACCCBBB9::CCCCCCACC@@<@A@@ABAA>B@CAA>ABACABAA>ACBBBC?BB?>>>?AA@@?8@@@=AADCC3DC?B888>>>:949:=>>A:=6<>B:;8;BBBBBBAH@DBD>DBC@BCCCCCBBBBBBGBBBBBBBCCC@CBB?B@??C?A@C=A6;6;;::
@ATNG8:00739:05751
GATGGTAGCAGACGTGACAGAGCGCCAGAAGATCAGGAACTCTAGAAGAATTCAGATTTTTAACACGAGAGTAAACGTAAAAAGAAGGTTTTACAAGACTCACGTTAACAATATTGCAGCAGTACGCACACAATCGAAGCGCAGTAAGGATGGCTAGTGTAACTAGCAAGAATACCACGAAAGCAAGAAAAAAGAAGTACGCTATTAACTATTAACGTACCTGTCTCTTCCGAAACGAATGAGTCTATGTAGAGCTCTATACTACCATCGTTCTCCTTAAGTCT
+
@:>CAE:9;BBBCCCCBCBBBDCFC@CDD@D9;;BC@C@CCCCCBB?BB?B@BBBCCCCC2A>ABBBBBCBCEE>@?@BBBA0;;8;?CDF;BBB>AAAA@@B@A=@@CB@BCC?BACCDCCCBBBCDCCDD@BBBB?BAA?BBBC@E@C@A=@BBCDBBB?BBCBBCAAA?BCC>A@@@@9;;;999::99%9>;>@BAA@?>>18159:;.818ACCC@BB@??AA=@=A@@=@??;::9DCCBA???DB???BBECBBB>>><@@>>>:>=A:?1818877
@ATNG8:00759:05751
GATGGTAGGCGTGTGAGAGTCTGCCCAGAAGATCAGGAACTCTAGAAGAATTCAGATTTTTAACACGAGAGTAAACGTAAAAATAAGGTTTTACAAGACTCACGTTAACAATATTGCAGCAGTACGCACACAATCGAAGCGCAGTAAGGATGGCTAGTGTAATAGCAAGAATACCACGAAAGCAAGAAAAAGAATTACGCTATTAACTATTAACGTACCTGTCTCTTCCGAAACGAATGAGTACGATGAGATCTCGTGTGCTACCATCGTTCTCCTTAAGTCT
+
BBBD@BBB@CCBCCEBBBB:;:?<<5=ED@CCCCAA=A?BBBCBBB@BC?B?BBBABBAB2@?BABABBBCAA@9@?99999.9@;@9?>?5?@@<A?????BAG@E>BA>>BE<@?A@?>?>@@@@@@AAA<@??A:@C>>>?<=:=<>@B<AACCCBBB?ABBBB?BB>CBB?B@?>?7>=>8?@@@@2AB?B?@BAA;<;:=8==;<5:5;AAAB<AA@A;;;;>:===5=??;@>>>A??888>=====;988=>AB>?><>=BDC>BBCAGAB@CCCC
@ATNG8:00762:05723
GATGGTAGTGTCATATGAGAGTGTGTACTCATTCGTTTCGGAAGAGACAGGTACGTTAATAGTTAATAGCGTTCTTCTTTTTCTTGCTTTCGTGGTATTCTTGCTAGTTACACTAGCCATCCTTACTGCGCTTCGATTGTGTGCGTACTGCTGCAATATTGTTAACGTGAGTCTTGTAAAACCTTCTTTTTACGTTTACTCTCGTGTTAAAAATCTGAATTCTTCTAGAGTTCCTGATCTTCTGGGTCTCTCTCTCACGCACTACCATCGTTCTCCTTAAGTCT
+
;:BB9BBCCBBCBCCCCAAACCBBCCCBBB9999EEF>CC?C@CBBCCCDADDCBB?B?CBDD?C=@@BCFG@B@;;;:;9*;@@ABCE>CBCD@CCC?CC>BBCCCC@DDBBBECC@CCC@C?CBBCFGAA>ACCC?BBBBCAABCCCAAACCD?CCC@DD?D=BBBBBCCCC>AACCC;C?B@BBECC3BB@??:@AABBBB@AA>BBBB2BBBCC@CADD@BBBCBCB?BACCCCCC?BBBB>BECCCCCCDCCCCBBCCCC@DEECB>ABC?B?B@DCCC
@ATNG8:00768:05148
GATGGTAGTACATGATAGACGACACCAGAAGATCAGGAACTCTAGAAGAATTCAGATTTTTAACACGAGAGTAAACGTAAAAAGAAGGTTTTACAAGACTCACGTTAACAATATTGCAGCAGTACGCACACAATCGAAGCGCAGTAAGGATGGCTAGTGTAACTAGCAAGAATACCACGAAAGCAAGAAAAAGAAGTACGCTATTAACTATTAACGTACCTGTCTCTTCCGAAACGAATGAGTACAGAGAGTACGATATGTCTACCATCGTTCTCCTTAAGTCT
+
@<DE@CBBBBBBDDCCBBBC@@@BC?CCC@CBCCBC?B@DCCBBCB?BC@D@CBCBBCCD5C@BBCBFFDDCCC=B@?@?@?0AC?C@CDD;DCCADDBCBAB::4;?AA>BBC@BDCCDCBBBCCCBCCAA>ACCC@BBBCCDCC@C?B;:9:CCCBBBC@DCCCBA>A@?@@A99:AAC=@?<899899(9B<:999BAAAA5949@AA4:9:BBBCADDBBCDC@B@CCC>CBB?BAA???BBBBBCCBBBBB>>?AAAAAB;??AAB>B@@=A9:6::::
@ATNG8:00768:05168
GATGGTAGTGATACAGATCAGACACCAGAAGATCAGGAACTCTAGAAGAATTCAGATTTTTAACACGAGAGTAAACGTAAAAAGAAGGTTTACAAGACTCACGTTAACAATATTGCAGCAGTACGCACACATCGAAGCGCAGTAAGGATGCTAGTGTAACTAGCAAGAATACCACGAAAGCAAGAAAAAGAAGTACGCTATTAACTATTAACGTACCTGTCTCTTCCGAACGAATGAGTACCTCTCAGACGCTCGTCCTACCCATCGTTCTCCTTAAGTCT
+
>8;<.4;;ABB===??<666=<<<<///<499>5545:398:595<63/)/)////////$/3888443;88;:(///////$/:5<055)555.5@BBBBB<<+0+00*000)0>=<@;996?AA@>@000;<><AAAA@@@A==:=000=;<>>8>:?=;;=?9?@>@:929<<<<*89929====,=@:>@BB=<<A>25157::.716=BCC@BCA@@AA=@=@@;?@C=ABABA??<?AAADD??=987>6639525(5955>9>>A=@;@>A@@8
@ATNG8:00781:05152
GATTAGTATAGAGCTCTACATAGTACTCATTCGTTTCGGAAGAGACAGGTACGTTAATAGTTAATAGCGTACTTCTTTTTCTTGCTTTCGTGGTATTCTTGCTAGTTACACTAGCCATCCTTACTGCGCTTCGATTGTGTGCGTACTGCTGCAATATTGTTAACGTGAGTCCTGTAAAACCTTCTTTTTACGTTTACTCTCGTGTTAAAAATCTGAATTCTTCTAGAGTTCCTGATCTTCTGGCGCGTATGTATGTCGCCTACCATCGTTCTCCTTAAGTCT
+
;555;@@ABCC@@@666;;;<BBA@@?C;;6;@@E=;;<;@DCCDCBC>@@@@?;@<@C??=?@BBBBBCA@?;::999(3<388992:AABABBB?BB4::>@???CBBBDA??<?CB1818;;;?@@@=A@@A:>>BB>>=>>?AA;;;;;568:6//*//59:722253889::;+505,229:9)88355.56<///86577;DDD.7;5887=4>>5>AAA?;;7:<BB:;:A7::;7;///::999B@@@@;;6;?=7;;;<@:=;616597:/--
@ATNG8:00789:05120
GATGGTAGTGCGTGAGAGAGAGACCCAGAAGATCAGGAACTCTAGAAGAATTCAGATTTTTAACACGAGAGTAAACGTAAAAAGAAGGTTTTACAAGACTCACGTTAACAATATTGCAGCAGTACGCACACAATCGAAGCGCAGTAAGGATGGCTAGTGTAACTAGCAAGAATACCACGAAAGCAAGAAAAAGAAGTACGCTATTAACTATTAACGTACCTGTCTCTTCCGAAACGAATGAGTACATAGATATACGTATAGCTACCATCGTTCTCCTTAAGTCT
+
4489.45:9:>A565=>=@CA@@?>09996;;?@@;:@;>BCB@@@?AB?A>@@::8<;;);98;899:;989;2336>>>>+;;7;9<??2@@A@CBBB;;9BB?BADDADCC@DBBBBBCBBDBBBBC;;8;BBB@CCAAAAAA?C?B;<7<A@@@A@@<?C@@?D<::69@>899999+9<<;<====,;?8>?A@BA889(/(/35637338?AA?A@??@@@?C=ABD?BAA=?????ACCBB???BAA@B??<<;7689:<<9;@<?>?77179<<<=
@ATNG8:00790:05127
GATGGTAGTGTGTCTCTGAGAGTAGTACTCATTCGTTTCGGAAGAGACAGGTACGTTAATAGTTAATAGCGTACTTCTTTTTCTTGCTTTCGTGGTATTCTTGCTAGTTACACTAGCCATCCTTACTGCGCTTCGATTGTGTGCGTACTGCTGCAATATTGTTAACGTGAGTCTTGTAAAACCTTCTTTTTACGTTTACTCTCGTGTTAAAAATCTGAATTCTTCTAGAGTTCCTGATCTTCTGGAGATACACATGATACTCTACCATCTTTCTCCTTAAGTCT
+
@;<>:CAABDDDDD@@ACCCCCBBBCCCBC??>?ACC<CC?C@CCDBBBB@BCCCC@C@CCDD@D@CCCCCBCDDACCBBB5BB?A?AA:@ABB?BFHIGD?AABCCJ@CCECCBBC@CCC>B>CDDDDAAA@CCCC?CCCCCC@@@CCCCBCCC?BBC?CC@C?AACBBBCCDACCCCC;C@C?@@@@@0@BBCC>CCCCCDCCBC>BBBB2ACDCC::8:B=ABCEBBB?B?CCCCBB@BBC@BCBDDDCCBBBCCBA@@@CC>A899D>BBC?C?B?AAAB
@ATNG8:00803:05156
GATGGTAGTATAGAGCTCTACATAGTACTCATTCGTTTCGGAAGAGACAGGTACGTTAATAGTTAATAGCGTACTTCTTTTTCTTGCTTTCGTGGTATTCTTGCTAGTTACACTAGCCATCCTTACTGCGCTTCGATTTGTGCGTACTGCTGCAATATTGTTAACGTGAGTCTTGTAAAACCTTCTTTTTACGTTTACTCTCGTGTTAAAAATCTGAATTCTTCTAGAGTTCCTGATCTTCTGGCGCTCTGTCACGTCTGCTACCATCGTTCTCCTTAAGTCT
+
?;;<:BBBBBBCBAAA@??A;BCCCC@@AB;;5;@@@8@@=@=@@>AABD@BBAAA@C@AAAC?C?BBBBBBB<A>ABBBB3BB;A???7?BCC?AAB@CB;>>BCBB?BCBB>@@@;@>>9>9>A???><<:=ADDD7<=@@@???BB@AAAA<B@@=@@<@<?CB>>>A==:>>AAA5A<A6<;CCC/=>@@D7;;@>==????8==<<.=:;;B=A<??<@@AA>>><?<?@@>?@066<<<<=?777@@@@@@>>>>>@@<@BAAA<AAB<A<B=A>>>
@ATNG8:00804:05122
GATGGTAGACACGTGTGCTCTCTCGTACTCATTCGTTTCGGAAGAGACAGGTACGTTAATAGTTAATAGCGTACTTCTTTTTCTTAGCTTTCTGTGGTATTCTTGCTAGTTTACACTAGCCATCCTTACTGCGCTTCGATTGTGTGCGTACTGCTGCAATATTGTTAACGTGAGTCTTGTAAAACCTTCTTTTTACGTTTAACTCTCGTGTTAAAATCTTGAATTCTTCTAGAGTTCCTGATCTTCTGGAGATACACTATGATACTCTACCATCGTTCTCCTTAAGTCT
+
4:<A?CCBCBB;;5@B@ABB;:96CBBBCC;;:;BDF@DD@C:;;9A@AA<@AA?A@C=@?AA<@=??ABABAA@>;;;;;,;=*//8881//8895:==8CA<;::<888'596552::4:@C:?:9:;;=;;;:>>9;7:?@@ABBAAAB>>====58888=B=B=A@@?>>>>?;?????2>9=5:::;:*:<:;;1;:;;;>==<=>1///)///)/6160:>:A><<AAA<?<@@@???7;;><AA@@===---,9-//6;:688-//76706/,--0605,,*
@ATNG8:00808:05143
GATGGTAGTAGTACACTAGTCATACCAGAAGATCAGGAACTCTAGAAGAATTCAGATTTTTAACACGAGAGTAAACGTAAAAAGAAGGTTTTACAAGACTCACGTTAACAATATTGCAGCAGTACGCACACAATCGAAGCGCAGTAAGGATGGCTAGTGTAACTAGCAAGAATACCACGAAAGCAAGAAAAAGAAGTACGCTATTAACTATTAACGTACCTGTCTCTTCCGAAACGAATGAGTACTGTATCTATGTGTGCGCTACCATCGTTCTCCTTAAGTCT
+
;;BB?BCAA<55555<;99<65444.44:5:99:@A=B>BCCCCCC@DC?B?AC@;;;;;*;;>=>BAA@@879.9@:;::9$5:5:.555&5996;@?CBDC9;79;??<ACC@CCAABECCCBBCCCBBB?B@@@>@@BBBBCC?B?B@@<@AA@AAAB@BBBCCC?CB?BCB????AB=@AA?@AAAB2@C?BBC?????B=D;????<?<=:@@@<?@CBBBB@C?BBB>AAA?CBBCCDAA???BCB@AAAABAA=>888:9>>>>56665;5;=BAAA
@ATNG8:00773:05178
GATGGTAGTATCTGCACACTCTGTCCAGAAGATCAGGAACTCTAGAAGAATTCAGATTTTTAACACGAGAGTAAACGTAAAAAGAAGGTTTTACAAGACTCACGTTAACAATATTGCAGCAGTACGCACACAATCGAAGCGCAGTAAGGATGGCTAGTGTAACTAGCAAGAATACCACGAAAGCAAGAAAAAGAAGTACGCTATTAACTATTAACGTACCTGTCTCTTCCGAAACGAATGAGTACTACTCTCAGAGACACACTACCATCGTTCTCCTTAAGTCT
+
@:?B@CCCCDC;;6>>;66>>CCCEAECGAICBBBB@B;;;DFDBA?BC@D?@@?A@@@A2A>ADCBAABA===7;;@@CCD5CB?B;@@@8@ABAECCCDDCBC?B?9989CC@BABCCCBCCCCDCBBCC@BBBB?A@@@AAAD?D@CBB?BCCDCCDB>AABAAA@DC@AAA=??BBC=A>>;99999(9@;@AACCBA>>;>:==>>5;5;@BAA>AB;::@A8:9;EH>CBB?BBBBAAACBBABEBB???CBBB;::DD=A@@@@388?9=8=<A;;;
@ATNG8:00773:05190
GATGGTAGCGCGACGAGCGTAGACCCAGAAGATCAGGAACTCTAGAAGAATTCAGATTTTTAACACGAGAGTAAACGTAAAAAGAAGGTTTTACAAGACTCACGTTAACAATATTGCAGCAGTACGCACACAATCGAAGCGCAGTAAGGATGGCTAGTGTAACTAGCAAGAATACCACGAAAGCAAGAAAAAGAAGTACGCTATTAACTATTAACGTGCCTGTCTCTTCCGAAAACGAATGAGTACGTGTGCGACGTGTCTCCTACCATCGTTCTCTTAAGTCT
+
444;7:;<<5555<<:<<6559555)5;;6;;:=5506::::>5557::6;033833333$317773339:98918///777'7:2729<<066>:<<==5////)/5::7<;A9<<<;=6696<<;<>???:=@;;59:<<>>::4:9:4505::<;==?8;;<987133,39;.33;;<,337433333$/649//.55222.5.5522+235255<49453699)/(/555)5--(-//88899666//.....5222649772695--(----(-0--//
@ATNG8:00790:05209
GATGGTAGGCGACATACATACGCGCCAGAAGTTCAGGAACTCTAGAAGAATCAGATTTTTAACACGAGAGTAAACATAAAAAGAAGGTTTTACAAGACTCACGTTAACAATATTGCAGCAGTACGCACACAATCGAAGCGCAGTAAGGATGGCTAGTGTAACTAGCAAGAATACCACGAAAGCAAGAAAAAGAAGTACGCTATTAACTATTAACGTACCTGTCTCTTCCGAAACGAATGAGTACGATGAGAGAGCTCTCTCTACCATCGTTCTCCTTAAGTCT
+
;55>;>CC?BCBBCCCCCCCBBBCD<BBC@BC@BCC@D@BBBBBBC@BC@CDCCBBBBB2B@CCBBCAA@CDD=CBBBBBB3BB?C?CDC:BAA=ABBBBCBBB@B@BC@B>?<@@AACDDDBBBCDCCCC=BABB@D@@ACB@@<@=@?@>@CCECCAB?BBBBBB?BC?BBB:99BBA=B??9<>=<=.<A=@999BA@AA<A:====6;6;ABAA?ACAAABB?B?BDC>CCD?CCCAABBBBBBBBBBB@????@>>>===B=>>B?BCA;?:=:====
@ATNG8:00790:05211
GATGGTAGTGATACAGATCAGACACCAGAAGATCAGGAAACTCTAGAAGAATTCAGATTTTTAACACGAAGAGTAAACGTAAAAAGAAGGTTTTACAAGACTCACGTTTAACAATATTGCAGCAGTACGCACACAATCGAAGCGCAGTAAGGATGGCTAGTGTAACTAGCAAGAATACCACGAAGCAAGAAAAAGAAGTACGCTATTAACTATTAACGATACCTGTCTCTTCCGAAACGAATGAGTACTATGTAGAGCTCTATACTAATCGTTCTCCTTAAGTCT
+
<<@@>?<A=BFDCCCCCCBBCGIBB>BA@<??AAAC=@@;@AA9:5;7;=8<?:;9BBA=?)7,3////(/::>;;2:<;4999$9:7<.555&5:<8=>>><@;9;;,:<??=BB@8<:999>;>@ACCCCCDC?BA@@<@@@???@C=>:>00*/<;7:99:4:BBBBD@??=?AA=???C?>???BBBBC3??;???ABBB?A<@<??=>8=9<8898;6;;<?>>><959;9.5//(/.//99AAA@>?;8:A@999:9:<8808<:=399939298<989
@ATNG8:00766:05232
GATGGTAGCTCTGCTCTGACTCTCGTACTCATTCGTTTCGGAAGAGACAGGTACGTTAATAGTTAATAGCGTACTTCTTTTTCTTGCTTTCGTGGTATTCTTGCTAGTTACACTAGCCATCCTTACTGCGCTTCGATTGTGTGCGTACTGCTGCAATATTGTTAACGTGAGTCTTGTAAAACCTTCTTTTTACGTTTACTCTCGTGTTAAAAATCTGAATTCTTCTAGAGTTTCCTGATCTTCTGGTGTCTGATCTGTATCACTACCATCGTTCTCCTTAAGTCT
+
///;7<;C<<=??CBBBCDCCCC;;;B@A@9:6;B@?;:;799ACDCCDE@CB;<95:2:@:<8A@CBBC>CCBB@BCECC3CC@CCCD?CBAC?CBB@CC:=;BDDF?BBDCCBAA?ABD@B@CC@@ACCC@BCCC?CCDECCBBBBBBBBBBB@B@@=@@;?6;;;;CBCCE7;;A@A3A5;5;:;;<*;CAAA>AACCCCBBBC?BBBB2AAABB@C?CFACBAAB;;;0;>BBBBCB?;;:@ECCCCCCCCCCCCA@A000@8=0000+000:=9<:=?A?
@ATNG8:00769:05249
GATGGTAGCTCTGCTCTGACTCTCGTACTCATTCGTTTCGGAAGAGACAGGTACGTTAATAGTTAATAGCGTACTTCTTTTTCTTGCTTTCGTGGTATTCTTGCTAGTTACACTAGCCATCCTTACTGCGCTTCGATTGTGTGCGTACTGCTGCAATATTGTTAACGTGAGTCTTGTAAAACCTTCTTTTTACGTTTACTCTCGTGTTAAAGTCTGAATTCTTCTAGAGTTCCTGATCTTCTGGATATGAGTGACTCGTGCTACCATCGTTCTCCTTAAGTCT
+
@<??8<AAA@;;;;BCDCCDDCCBCBAACBAB?BBBB@BD@D@AABCCCCBJCGGJAC@CECDAG@CBBCCCDBB?BCDDD5BB@BDCC>CCAA?ACB?A@:;;BCBC@BBBCCBBC@CCC@D@CCCCCDBB?BDFF?BACBBBCCBBBBCBCCD@BBB?BB>C?BBCCDCCCD8;;AAA7A>B><<;;;*:AABB>DHCCCBBAA@@BB=BBBBCD@B?BB?BBBBCBB?A?ADCCBA?ABCABBBCCCC@@ABBBBBAABA@;??:::=@AA@D@C?BBBB
@ATNG8:00776:05259
GATGGTAGAGTATCATGTGTATCTCCAGAAGATCAGGAACTCTAGAAGAATTCAGATTTTTAACACGAGAGTTAAACGTAAAAAGAAGGTTTTACAAGACTCACTGTTAACAATATTGCAGCACGTACGCACACAATCGAAGCGCAGTAAGGATGGCTAGTGTAACTAGCAAGAATACCACGAAGCAAGAAAAGAAGTTACGCTATTAACTATTAACGTACCTGTCTCTTCCGAAACGATGAGTACGTGTGACGTACGTGAGCTACCATCGTTCTCCTTAAGTCT
+
44<=8:8<0//9//555559:5555.544.4444;;0405:44499399.5.49777999$/)//7///555.5;09;<@@@@+66767<;;+7//)///56/////)/6;>9<55048889444999555<<5515:::4:44444545957//)/77799;:7:<:::@:00*00/16733,33;4////&//(//(/667777171722227287A;>466?>==@04.4990444448834499988:565:::;;;:833328833313336>8?8=:::
@ATNG8:00793:05261
GATTAGAGAGACTGTAGCGCACCCAGAAGATCAGGAACTCTAGAAGAATTCAGATTTTTAACTCGAGAGTAAACGTAAAAAGAAGGTTTTACAAGACTCACGTTAACAATATTGCAGCAGTTCGCACACAATCGAAGCGCAGTAAGGATGGCTAGTGTAACTAGCAAGATACCACGAAAGCAAGAAAAAGAAGTACGCTATTAACTATTAACGTACCTGTCTCTTCCGAAACGAATGAGTACTGCGTCTCACTCTCGCCTACCATCGTTCTCCTTAAGTCT
+
:99;=;;==;A?B>B=ABCC><=5<<?8;>@@??4;2:::@ACC>AA@C?BBCBBFED2@=:98@?@>=<>?9;795555$55.5.599*9@@9>9555:://)/5//)//4.4::99666:>>>A@@=B9@@@?;??@@@@AA;?;888:@A@?>>>>9:?=:::;////9(/3333(337388889)886;;<=444=C:>:88888?8;;;>>8=>=>@BB@B?=>C;B::6:@@@A@@A@?@B???A@@@@?99399<<?@@@@900/<><?:?BB@
@ATNG8:00794:05231
GATGAGAGACTGTAGCGCACCCAGAAGATCAGGAACTCTAGAAGAATTCAGATTTTTAACACGAGAGTAAACGTAAAAAGAAGGTTTTACAAGACTCACGTTAACAATATTGCAGCAGTACGCACACGATCGAAGCGCAGTAAGGATGGCTAGTGTAACTAGCAAGAATACCACGAAAGCAAGAAAAAGAAGTACGCTATTAACTATTAACGTACCTGTCTCTTCCGAAACGAATGAGTACTGCGTCTCACTCTCGCCTACCATCGTTCTCCTTAAGTCT
+
;5:@<@@@ECGFCCDCCDDJH?KA@?@@@BBCAC@CCAA?@@>AC>B?BBAADCCD2DA??@BB??>BBC8A@99999(:A<A?CCC:BBC?BB???>==<0708=8=>><@BB@@;;;@@@@B>>;;;B??@;??BB??;;8;=AAA<>>>>@@@C=AA=>BC?B@=BAB188888*8::4:@@>@.;;7;AAABBB>>:=<@778=A<A>===<>>AAAAA<A<@@@:@BB?AAAA@AB998?AA>@;<;@ABAB=>>>:>CCBB:::;1818===>>
@ATNG8:00796:05238
GATGGTAGGAGACACGTCGCACACGTACTCATTCGTTTCGGAAGAGACAGGTACGTTAATAGTTAATAGCGTACTTCTTTTTCTTGCTTTCGTGGTATTCTTGCTAGTTACACTAGCCATCCTTACTGCGCTCGATTGTGTGCGTACTGCTGCAATATTGTTAACGTGAGTCTTGTAAAACCTTCTTTTTACGTTTACTCTCGTGTTAAAATCTGAATTCTTCTAGAGTTCCTGATCTTCTGGGTCTACGCTCGTCGCGCTACCATCGTTCTCCTTAAGTTCT
+
C@@A?=AC:CCCBA966;;=?CCDCCBBAB;;9;DCC<BB=A=@BBBCCB?BBAAA7:::CCCAC?CCCCCDCCC=::999$994>@BB<?@BD?ABB9::????B9978BBCDBBB?B>;7;=A@88/////8:;58;:9665=@DDA@===A;><=8;;7;=@@@?>>C@@<===>?2>;>7;<AAA/A;;;@388?@@@>><>1888'28666/5/5627899666161266655)//8>4;;;?;;6;;;///6;;;//-/;;98163;4;4;4--)-3
@ATNG8:00800:05225
GATGGTAGTGTGTCTCTGTAGAGTAGTACTCATTCGTTTCGGAAGAGACAGGTACGTTAATAGTTAATAGCGTACTTCTTTTTCTTGCTTTCGTGGTATTCTTGCTAGTTACACTTGCCATCCTTACTGCGCTTCGATTGTGTGCGTACTGCTGCAATATTGTTAACGTGAGTCTTGTAAAACCTTCTTTTTACGTTTACTCTCGTGTTAAAAATCTGAATTCTTCTAGAGTTCCTGATCTTCTGGACAGAGTGTGCAGATACTACCATCGTTCTCCTTAAGTCT
+
,,,,(,,--//;54599555//9///9::88//)/99927:4:7:::<<<<8<==;;1616=<=9B@>=BB;=9>C@CCBBB3BB?BABC>A@AC;@9:6;D?AAA@@C>BCCCC@BB:;;B>B?BBBBAA@?;????>BBABBBBCDCC@CAAAA=BBB?BD=@=BCBAABBBA;@:;:;*;;A>CCCHC5C@AAA000ACCCHBBAABCCC1;;BCDAC@CC@CCCCBA@>@@BBBBBB>BCD@CC;;<;;;AAAABBBA@A@@<@@@AB?BBA=@5;5;::B
@ATNG8:00803:05228
GATGGTAGATACTCGCTGATACACCCAGAAGATCAGGAACTCTAGAAGAATCCAGATTTTTAACACGAGAGTAAACGTAAAAAGAAGGTTTTACAAGACTCACGTTAACAATATTGCAGCAGTACGCACACAATCGAAGCGCAGTATGGATGGCTAGTGTAACTAGCAAGAATACCACGAAAGCAAGAAAAAGAAGTACGCTATTAACTATTAACGTACCTGTCTCTTCCGAAACGAATGAGTACTACTCTCAGAGACACACTACCATCGTTCTCCTTAAGTCT
+
944<8<AACEECBBBBCCCCBBBBB>CBF@CBBDED>@=@AA;:8>:==299<@>;8???1@>BBBBBBBB@AB<??@CCCC5BB@C=@@@9BCC?CCCGCCB@@=@<@@<@BB?CCBCBCCCGCCCCCBBB>BBBB@CDDBBBBBA@;?00,0@@@@@BB?CCCDAA>@D@CBB988>>>/88708>ABB.666:///==@>><>=B===:=:=?BBB?AAAA@::69=@>@=A??=?BAABBCBCCBBBBBBBBABBB;:;==:=???A==<<:>8=8==>@
@ATNG8:00810:05255
GATGGTAGTGATACAGATCAGACACCAGAAGTCAGGAACTCTAGAAGAATTCAGATTTTTAACACGAGAGTAAACGTAAAAAGAAGGTTTTACAAGACTCACGTTAACAATATTGCAGCGGTACGCACACAATCGAAGCGCAGTAAGGATGGCTAGTGTAACTAGCAAGAATACCACGAAAGCAAGAAAAAGAAGTACGCTATTAACTATTAACGTACCTGTCTCTTCCGAAACGAATGAGTACGAGAGTCAGAGCAGAGCTACCATCGTTCTCCTTAAGTCT
+
<>DD@BBBAABCCCCBBCCCCGDCC@BBC@CBBBE@D>A@BBA@A?@@>@?@@@9::::'9:>??BBBBBBA?8?99:999$8<89>===1=CD=@@B=@??>>1835;=A=>:>@@@@?=AAA<;<>>8858?AD:==?@BAAD;?;?>C?BAA@@@@A<A<<=BB?BB?BCC?BBCBB;===888888(8:4:?@@@A@=>:;;A>>@<?;>=;>=<>@@@667<@<@AD7>BC@CBAAAA@BBB@@@AABBBBCCCBBCCC?BCBBB>BAA?A=@>@CCD
@ATNG8:00811:05239
GATGGTAGAGAGATGTAGCGCACCCAGAAGATCAGGAACTCTAGAAGAATTCAGATTTTTAACACGAGAGTAAACGTAAAAAGAAGGTTTTACAAGACTCACGTTTAACAATATTGCAGCAGTACGCACACAATCGAAGCGCAGTAAGGATGGCTAGTGTAACTAGCAAGAATACCACGAAAGCAATAAAAAAGAAGTACGCTATTAACTATTAACGATACCTGTCTCTTCCGAAACGAATGAGTACAGAGAGTACGATATGTCTACCATCGTTCTCCTTAAGTCT
+
/77798@@>@=?;:955::99:;:09AD@CA@@BA=A<@@@9:9B?CC?B?A???EECE3B>AAA???@@9::29@@AABB2BC@C@CCC<BCIAGDDDCCC;;;0;@AB?BCB>AAAAB@AABBAABCCBB@BBBG;<;BCCCBC@C@B@@=ABCCCCDD?BBBBBA>AA=889499ACC>B??:?>=>>>'>@=00/:?>>@@<A<>:;;=D;>9886917769:8:-5+555'257+2252..3...35777777986662225/599983855(/).26685
@ATNG8:00813:05252
GATGGTAGACATATCGTACTCTCTGTACTCATTCGTTTCGGAAGAGACAGGTACGTTAATAGTTAATAGCGTACTTCTTTTTCTTGCTTTCGTGGTATTCTTGCTAGTTACACTAGCCATCCTTACTGCGCTTCGATTGTGTGCGTACTGCTGCAATATTGTTAACGTGAGTCTTGTAAAACCTTCTTTTTACGTTTACTCTCGTGTTAAAAATCTGAATTCTTCTAGAGTTCCTGATCTTCTGGCGCTCTGTCACGTCTGCTACCATCGTTCTCCTTAAGTCT
+
@BBB?BDCCCCCCCCCCCCCCBCBCCCBDC@?>@BBB<BB?B@BBBBB@A>BCAAA>@;?=>?2=043A@ABC@A?ACCCC3BB?B@AA<ABBB?ACC@CC<?>ACBA>ABCA@A@@8;=@=C;A=AAAAAA;AA@@<??>>=;=AAAAAA;;:?<>>?;@A=A;>>>@@CC>><>??AA6@<@<@====,9=999),,,,,,99694:AAA*:88<;6;5>@;???A=>>=B:==BH@@7;;A=AB@@@A===???A;;;>>@?<????@<A>><><@<@A??
@ATNG8:00764:05304
GATGGTAGTACATGATAGACGACACCAGAAGATCAGGAACTCTAGAAGAATTCAGATTTTTAACACGAGAGTAAACGTAAAAAGAAGGTTTTACAAGACTCACGTTAACAATATTGCAGCAGTACGCACACAATCGAAGCGCAGTAAGGATGGCTAGTGTAACTAGCAAGAATACCACGAAAGCAAGAAAAAAGAAGTACGCTATTAACTATTAACGTACCTGTCTCTTCCGAAACGAATGAGTACAGAGAGTACGATATGTCTACCATCGTTCTCCTTAAGTCT
+
;99@:DC???BBCBBBBBBC?@@BC@CCD?CCCCAA?B@BCDCFCC?BB?C?CBFBCCBA2B>BCCCCCBCBBB>BCCCCCC5CC@C?CDD;DCC@DAABCCC?@;@=AB?CBB?BCDCCCCCABBCCCCCC@CCCC@CBCBECAA>AACCCABCCCCBBB@@AACDD@AA?BBB=@@?><6>>=9::::::%9<;=979BBBBB?B@BACF?B?BCDBB@BCBBBCC@C@BBB<B@@<@AAABCBBACCBBAAAACCAA@BBBBB?BCCBB>AAB?B@C?A>>>
@ATNG8:00774:05297
GATGTAGTGCGTGAGAGAGAGACCCAGAAGATCAGGAACTCTAGAAGAATTCAGATTTTTAACACGAGAGTAAACGTAAAAAGAAGGTTTTACAAGACTCACGTTAACAATATTGCAGCAGTACGCACACAATCGAAGCGCAGTAAGGATGGCTAGTGTAACTAGCAAGAATACCACGAAAGCAAGAAAAAGAAGTACGCTATTAACTATTAACGTACCTGTCTCTTCCGAAACGAATGAGTACTACTCTCAGAGACACACTAATCGTTCTCCTTAAGTCT
+
?@CCDCBBBCCCCBBBCCECCCCD=CCCABCBCCC@C@BBCCCDD?CC?B?BCAAAAAC2C?AAACBBBBCCC>:9;BBBB5BB?B=@@B9@BB@CBBABBFCB@B@CC@BBC@BBCDDBBBDEECBCCDC?CD@@>ACCACC@@=@?BAB@CDCCCBBB@CCCAAA@BB=ABB499===5<<>;:9:::(9B?BBBBBBAA>7:7;BBA:>:;;@BA?BB;;;BB<?=?CC>CBA>ACBCBCCBBBCCCBABBACCCCCCCC?>>>B?@?B?A=A>@@@A
@ATNG8:00775:05318
GATGGTAGATACTCGCTGATACACCCAGAAGATCAGGAACTCTAAGAAGAATTCAGATTTTTAACATCGAGAGTAAACGTAAAAAGAAGGTTTTACAAGACTCACGTTAACAATATTGCAGCAGTACGCACACAATCGAAGCGCAGTAAGGATGGCTAGTGTAACTAGCAAGAATACCACGAAAGCAAGAAAAAAGAAGTACGCTATTAACTATTAACGTACCTGTCTCTTCCGAAACGAATGAGTACACACTCTCATATGACACCCATCGTTCTCCTTAAGTCT
+
;::@=@/:6@@AABA@A@DBBAAAA9@9905;@===9=8<<=00)//)/9)/)33333333$31333377778777.3333333$33,3,333&377179988:6//(.033.3.2+2557===?@CDCBBBCC@BBBB?BCCCC@??=@@CBC@ACFCAABCAAAABBB@BB@AAA799???8?@?;>>@@@@'>@<@000@@>>><@=A@@@<A<@@BBB@DDCCAAA@B@BBC>CBB>ACBBBC??????????@@A9:99:;2;;===8555796;68888
@ATNG8:00777:05302
GATGGTAGACACGTGTGCTCTCTCGTACTCATTCGTTTCGGAAGAGACAGGTACGTTAATAGTTAATAGCGTACTTCTTTTTCTTGCTTTCGTGGTATTCTTGCTAGTTACACTAGCCATCCTTACTGCGCTTCGATTGTGTGCGTACTGCTGCAATATTGTTAACGTGAGTCTTGTAAAACCTTTCTTTTTACGTTTACTCTCGTGTTAAAAATCTGAATTCTTCTAGAGTTCCTGATCTTCTGGCTCTCGTAGACAGATACTACCATCGTTCTCTTAAGTCT
+
488==BBCBDD;;6;;;9<>>;;<>666<<65.59=93;?>D;A999>?@29587739)////593:9;:::<==588?>=+434:;;=1<C>@=???8<@3783733,337799:;72226:6::5589>>4;8:;<@@@@BBA>>>@?>9:::3788:==8=8888>>==<<89:7;;.;/77(7:::9(//65:.6///686A>:::?::*:>@::598>>5;776///6:6:<99//*/66069;@AA>>>>>>>A==>??@;>;;33*----2929966
@ATNG8:00777:05308
GATGGTAGCGCACACATAGATACAGTACTCATTCGTTTCGGAAGAGACAGGTACGTTAATAGTTAATAGCGTACTTCTTTTTCTTGCTTTCGTGGTATTCTTGCTAGTTACACTAGCCATCCTTACTGCGCTTCGATTGTGTGCGTACTGCTGCAATATTGTTAACGTGAGTCTTGTAAAACCTTCTTTTTACGTTTACTCTCGTGTTAAAAATCTGAATTCTTCTAGAGTTCCTGATCTTCTGGGATGTGTGCGCAGTGCCTACCATCGTTCTCCTTAAGTCT
+
0//:4:0//::BABBBBBIDCCBBBBBCCBBB@BCCG?BC?C@CCBCCJJAECBBB@C?BCBB@BACBBDBA@@C?BBCCC5CC@CCCD>CCCC>BBB?@C7;;A@CD@CBBCDCDC@CCD@D@BCCCBBBC;@@;;6;CDCCBCBDDDCCBCBC@A@@?CB=A>ACCCCCCDC?A@@@@7@>C=;;;;;*;@BBC9;;BAAACHGC@CDDD5AAACFAF@EE@DCCDBBB?B>BBABCB>B><<5<000><BBCB;;;@C?@@@>A@@@C@CCCAC@C@CCBB
@ATNG8:00778:05270
GATGGTAGTGTCAGTGCGCGTCGTCCAGAAGATCAGGAACTCTAGAAGAATTCAGATTTTTAACACGAGAGTAAACGTAAAAAGAAGGTTTTACAAGACTCACGTTAACAATATTGCAGCAGTATGCACACAATCGAAGCGCAGTAAGGATGGCTAGTGTAACTAGCAAGAATACCACGAAAGCAAGAAAAAGAAGTACGCTATTAACTATTAACGTACCTGTCTCTTCCGAAACGAATGAGTACGTGTGACGTACGTGAGCTACCATCGTTCTCCTTAAGTCT
+
@@AE@CBBBCBBBAABGECBBCCCCACDDACCCCCC?B@CBBBBBB@BD?C?ACCACCCC2A?BBBBBBBBBB@8?>;;;;;*;A@E=ABA9ACCFEBBBGCC::7;?AA?BBB@BCCCCCCCCCCCCCBBB@DDCB?BBBCCBB@>A@CCB?BDCCCCCC?ACCCBB?BB?BCE@BBAA@9@==899887.8?=BBABBBBBC<@>A@@A<>;>@CCD?CCBBBCB?A>AAA<BBB?BBCBBBBBBBBBBAACCCCCABBBBBC?CCCBB?A@@9>99:AAB>
@ATNG8:00779:05304
GATGGTAGCGCGACGAGCGTAGACCCAGAAGATCAGGAACTCTAGAAGAATTCAGATTTTTAACACGTGAGTAAACGTAAAAAGAAGGTTTTACAAGACTCACGTTAACAATATTGCAGCAGTACGCACACAATCGAAGCGCAGTAAGGATGGCTAGTGTAACTGCAAGAATACCACTAAAGCAAGAAAAAGAAGTACGCTATTAACTATTAACGTACCTGTCTCTTCCGAAACGAATGAGTACGATGAGAGAGCTCTCTCTACCATCGTTCTCCTTAAGTCT
+
BCBB@C@?:5595@@BCCCCBBCBE=BAA>AAAA;;5;=;;:CBBC?BB?C@AAAABBBB3B?BC@@?BBBBEH>??@BCCA,;;7:8BBB9CCC@BACBDDCBB?A>AA?BBB@BDCCCCCCCDCBBCCCB=A@@@=@A@@@???<A?B<<7;BBBABBB@CBBCD@BB@CBB>@@ABA=A@@@?????.@B?AABBCAAAC5979@@>2837<???>@@@@@=<1817<<7;AA?BBBBBBBBB99:CCCC@?>>>?>=<<;6=;;;?<===9=5;5;>;;
@ATNG8:00786:05272
GATGGTAGTGTAGTGCGCGTCGTCCAGAAGATCAGGAACTCTAGAAGAATTCAGATTTTTAACACGAGAGTAAACGTAAAAAGAAGGTTTTACAAGACTCACGTTAACAATATTGCAGCAGTACGCACACAATCGAAGCGCAGTAAGGATGGCTAGTGTAACTAGCAAGAATACCACGAAAGCAAGAAAAAGAAGTACGCTATTAACTATTAACGTACCTGTCTCTTCCGAAACGAATGAGTACACACTCTCATATGACACTACCATCGTTCTCCTTAAGTCT
+
455>:>CCCCCCCBC@;@CCCDGC@AB;9BCB@@@.4.5;?==?@:==,0*////9999(97=@9:9@CCABB=@??ABBB5BC@C@BBB:CDC@AA@BDC==B9B>??4;8;7;@@C?>=BCBBBBAB?;5;@=<8?@???CAA<?<?CF?BBBBCBBB?BBB>BB?BB@BBC?CCCCD>BBA<??===,9939@AABBB==;=@B@?>4:5>>:;>;><=====<@<??A:8:9?@@??::9AAABBAAABA@@@@ACCBBB?BCCBB>AAB=@<?=@CEE
@ATNG8:00787:05281
GATGGTAGGTGCACATGAGTGTATCCAGAAGATCAGGAACCTCTAGAAGAATTCAGATTTTTAACACGAGAGTAAACGTAAAAAGAAGGTTTTACAAGACTCACGTTAACAATATTGCAGCAGTACGCACACAATCGAAGCGCAGTAAGGATGGCTAGTGTAACTAGCAAGAATACCACGAAAGCAAGAAAAAGAAGTACGCTATTAACTATTAACGTACCTGTCTCTTCCGAAACGAATGAGTACAGAGAGTACGATATGTCTACCATCGTTCTCCTTAAGTCT
+
;55B;=BB?BCCBBBDCBBBCCBBB?BCE?CCCCBA?A<@<?BBB@@>BB@B@CCCBBBBB5B@CCECCCCBCCC>BBBCCDD5CC?B=AAA9AEE@EAAABBBAA>A?AA?ABB?CCAABDBBBBBCCCCDD@CBBB@BBBCBBBB:?9@:;6;CBBBBBC@CCBBBB?BB@CCC?A@>>=8=>>;==<<<.?@<@BBBBBCAA;><?ACB:>:=>BBB>BC@@AAA@C@@@A<@BC@C@ABDBBBBBBBBBAAACCBBBBBBBB@BBBCC>AAB@C>B?>===
@ATNG8:00787:05306
GATGGTAGTCTCAGATAGTCTATAGTACTCATTCGTTTCGGAAGAGACAGGTACGTTAATAGTTAATAGCGTACTTCCTTTTCTTGCTTTCGTGGTATTCTTGCTAGTTACACTAGCCATCCTTACTGCGCTTCGATTGTGTGCGTACTGCTGCAATATTGTTAACGTGAGTCTTGTAAAACCTTCTTTTTACGTTTACTCTCGTGTTAAATATCTGAATTCTTCTAGAGTTCCTGATCTTCTGGTCTACTACACTGTACTCTACCATCGTTCTCCTTAAGTCT
+
@CCE?AADDDDCCCBBBDCBCCC;;;CCA@@@=AABC=@@?A@CCBCGCC?BCDGE@C?BBAA=A?@@CCCCEDE?B=@?>0<>4::BC>CCBB?BBB?BB=@@@BCD@AAEDCCCC?ACC>B@BCCCCCCC@BBBB?CBA9::B@@@@@@AABC@@A@?AB>A=A;;;ABBBCAAAAGJ<C>C=<<;<;*;;;;B=BCGBCBDAA@@BB<BCCBBBD?D?BB?@@BB@;;8:?ABAB::6:=B>B;;;BBBBCCBBBCDCBBELAB;;;B?AAC?B?B?BBAA
@ATNG8:00792:05273
GATGGTAGTGTCATATGAGAGTGTGTACTCATTCGTTTCGGAAGAGACAGGTACGTTAATAGTTAATAGCGTACTTCTTTTTCTTGCTTTCGTGGTATTCTTGCTAGTTACACTAGCCATCCTTACTGCGCTTCGATTGTGTGCGTACTGCTGCAATATTGTTAACGTGAGTCTTGTAAAACCTTCTTTTTACGTTTACTCTCGTGTTAAAAATCTGAATTCTTCTAGAGTTCCTGATCTTCTGGGATGTGTGCGCAGTGCCTACCATCGTTCTCCTTAAGTCT
+
;59C;EDCBABBCCCCCCCCBBCCCBCCCE@@>ACCE>CC?@@@CGCCCC?BCEDD@C@CCBB?BBDDCCBBBAA<ABBBB5BB?BBBB<BCCC?BCC@BB>AAACCC?BCCCCCCC@DBB?B@DCCCCCCC@CCBB?BBCCDCCCDBBBDCBBA?CCD@DD?B>AABBBCBCC@DBABB;C@C@BBCCC1CDCCD=BBCBBBCBBA?CCCC3BBBBB>B@CB@BCCCCBC@D@BBBCCC@CCB@=@9:9CCCCCABBBBD@DDD@CCCBC@CCC?B?BACBBB
@ATNG8:00795:05283
GATGGTAGGAGACACGTCGCACACGTACTCATTCGTTTCGGAAGAGACAGGTACGTTAATAGTTAATAGCGTACTTCTTTTTCTTGCTTTCGTGGTATTCTTGCTAGTTACACTAGCCATCCTTACTGCGCTTCGATTGTGTGCGTACTGCTGCAATATTGTTAACGTGAGTCTTGTAAAACCTTCTTTTTACGTTTACTCTCGTGTTAAAAATCTGAATTCTTCTAGAGTTCCTGATCTTCTGGTATACACACTCGCTCGCTACCATCGTTCTCCTTAAGTCT
+
;9;B:AAD=9;9BBBBCBBCCCCABACBBC:97:BBA:BB>B?BBBBCCC@CB@@@>A?ACCC@C?BBBBBBBBB=ABCAC1DA?CCCD=BBBB>ACC?BB:::BBBC@CBBBAACC?CCC?><>A>>>===;@@>>;>>B;::ADBBAA@=<<>:<=A=AA<A=????AAABB;>>>DE6A<?9=====*<>899*8:;:::B;::8>=>=/<;;;D=B=??;?@@@;;:<A=???===388A=AAA;;;?AAA;;;>>>>>@@=@>>>B7;;@;><><@@>=
@ATNG8:00796:05311
GATGGTAGAGTACAGTGTAGTAGACCAGAAGATCAGGAACTCTAGAAGAATTCAGATTTTTAACACGAGAGTAAACGTAAAAAGAAGGTTTTACAAGACTCACGTTAACAATATTGCAGCAGTACGCACACAATCGAAGCGCAGTAAGGATGGCTAGTGTAACTAGCAAGAATACCACGAAAGCAAGAAAAAAGAAGTACGCTATTAACTATTAACGTACCTGTCTCTTCCGAAACGAATGAGTACTGTATCTATGTGTGCGCTACCATCGTTCTCCTTAAGTCT
+
DCCB?BBCCBBCCA@BDDDECBCCC@BBBACABB;;8;>BBBBCCB@BB?B@DCC>?>?>.<>@BBBBBBBBBB=A@BBCCC5DD@D=AAA9ACDBDCCBBBCCDAEABB?ABB?CCCCCDCCCCCBBBBCC@CCCC?AAABDDAA>B@BBB?BBBCCAA@?BBBAAA?CC@AAB<?????8===9::9999%9?<@:99CCBBE8<8:@@@5;6;=AAB@CCBBBAA;?;?>>9@@@=AAABBBBBBBDBCAAABBBBBCCA?>@=AAABD9==A=B7;8;>>>
@ATNG8:00798:05275
GATGTTAGCTCGCTGATGATATCTCCAGAAGATCAGGAACTCTAGAAGAATTCAGATTTTTAACACGAGAGTAAACGTAAAAAGAAGGTTTTACAAGACTCACGTTAACAATATTGCAGCAGTACGCACACAATCGAAGCGCAGTAAGGATGGCTAGTGTAACTAGCAAGAATACCACGAAAGCAAGAAAAGAAGTACGCTATTAACTATTAACGTACCTGTCTCTTCCGAAACGAATGAGTACATAGATATACGTATAGCTACCATCGTTCTCCTTAAGTCT
+
?>BBB?B;;;A<<5955===BCCCC@AAA=>>AA@C@C?CBBBBBB?CD@E?AABBBBBB3C=B999>@A;===9>9>@@?@0@B?B@EDD=BCC@BCGDCBBAB7;7;B?BDD@CCCBCCFCCCCCDCD;;7;@>>;@BBACCCB@C?BBB>BBBBBCCB?CD@A?B?AA>AAB>>=<??97778>=AA6??;???>BA<<=1918:87193:8;:@<@BAABBB@C=AAC<A9858?@@ACD???BBBAA;8759655>;;959;77<8;7=193917566
@ATNG8:00801:05318
GATGGTAGAGTATCATGTGTATCTCCAGAAGTTCAGGAACTCTAGAAGAATTCAGATTTTTTAACACGAGAGTAAACGTAAAAAAGAAGGTTTTACAAGACTCACGTTAACAATATTGCAGCAGTACGCACACAATCGAAGCGCAGTAAGGATGGCTAGTGTAACTAGCAAGATTACCACGAAAAGCAAGAAAAAAGAAGTACGCTATTAAACTATTAACGTACCTGTCTCTTCCCGAAAACGAATGAGTACACATCGTCGTGTCGTGCTACCATCGTTCTCCTTAAGTCT
+
;59A:;@@BBBBCBCBCCCCCBBBC@@;;8;B=?;945459A<C=C>B=?B?ABBBBBBDD(C>BBBBA@@959:.9<;;<<;;$55.5.55506>D:C<@@@@:;;@E=@@=@AC=ABB?@ABBCEBBBCGGA>@@00-0<;<0:9>:;9;@;<@?DD@@@C@BBBCCC>AAD?AA=?<9999+99><@BCDDC)?>577>=?>=>;*/0)09:6(/(.5=:<;@@59498.44(4444&443-388889333::888==AA;;;=<<983.7>88868771;/7/3933
@ATNG8:00802:05312
GATGGTAGTGCGTGAGAGAGAGACCAGAAGATCAGGAACTCTAGAAGAATTCAGATTTTTAACACGAGAGTAAACGTAAAAAGAAGGTTTTACAAGACTCACGTTAACAATATTGCAGCAGTACGCACACAATCGAAGCGCAGTAAGGATGGCTAGTGTAACTAGCAAGAATACCACGAAAGCAAGAAAAAGAAGTACGCTATTAACTATTAACGTACCTAGTCTCTTCCGAAACGAATGAGTACGTGTGACGTACGTGAGCTACCATCGTTCTCCTTAAGTCT
+
0/7769;??CCAACBCCBBCCEGC:?CC>@BA9:5.5.4<=;;5=755457??///:::):6///77;::@?A<0/09;;;+;;6<7<<<1;>A?D;99?>999.9299.4>?:?AA??;=?>CCCA@ABB?B;;;<@??>>>59292944.49445::>7=:::<:4663///(/889=3;34/38===+43.387888333,2+2555.5266<<<84//////:5:5/33(33:-33333;;;9:88544::998:333::;4:::::6::=13/46:::=
@ATNG8:00804:05281
GATGGTAGTGTCATATGAGAGTGTGTACTCATTCGTTTCGGAAGAGACAGGTACGTTAATAGTTAATAGCGTACTTCTTTTTCTTGCTTTCGTGGTATTCTTGCTAGTTACACTAGCCATCCTTACTGCGCTTCGATTGTGTGCGTACTGCTGCAATATTGTTAACGTGAGTCTTGTAAAACCTTCTTTTTTACGTTTACTCTCGTGTTAAAAATCTGAATTCTTCTAGAGTTCCTGATCTTCTGGTAGAGCGTGCATATATCTACCATCGTTCTCCTTAAGTCT
+
444=8=A@BABBCCDCCCCCCCCCCCBAAA>=9>::;.:?:@;A<ABCED?ABAAA=@?BBDC@B@A@ABB;;5=7<:<;;(44.5<==6CG@@>ABB>BC9;;CBBA?ACCCCCCC@CBC@C@BCCCBCCB@CBBBBDCCCCCCCABACCCC@@>@AA;;:6;>AAA;;;BBB?BCCEC;CAE@CCCCBC)B@@@C=CCB@AACCCCACGCC5CAAAD9<9<C?BBCDA@AAG@;;;CCE@BBC@DCCB<<<BBBB@@@BBBCBB?B@@@C>BBD>A>A>AA@@
@ATNG8:00805:05291
GATGGTAGTACATGATAGACGACACCAGAAGATCAGGAACTCTAGAAGAATTCAGATTTTTAACACGAGAGTAAACGTAAAAAGAAGGTTTTACAAGACTCACGTTAACAATATTGCAGCAGTACGCACACAATCGAAGCGCAGTAAGGATGGCTAGTGTAACTTGCAAGAATACCACGAAAGCAAGATAAAGAAGTACGCTATTAACTATTAACGTACCTGTCTCTTCCGAAACGAATGAGTACGATGAGAGAGCTCTCTCTACCATCGTTCTCCTTAAGTCT
+
@@@B@ECBBBCCAAACBBBC9;;CCGDCC@FCCCBB@BBCDCBBBB?BD?B?ABCCCDDD2C@CCCCCCCCCCC>CB>??>>1>@<?49997:BCADBBBCCCCC@C@CC@CBB?BCDDC@@@CCCCCBBBD@DEBB?BCCCCCCC?B@CCC?CCCCCCBC@CD?BCC@CC@CCC@BBCCF=A@C@BBCCC>CC@CCCBCABCGAC@CCCC@C@CCDCB?BA@@@@@<A?BCD?CBB?BCCBBBBBBBBBB?@@BBBBBBBBBBB>BBBBB>BBB>B>B>B@@@
@ATNG8:00806:05303
GATGGTAGTACATGATAGACGACACCAGAAGATCAGGAACTCTAGAAGAATTCAGATTTTTAACACGAGAGTAAACGTAAAAAGAAGGTTTTACAAGACTCACGTTAACAATATTGCAGCAGTACGCACACAATCGAAGCGCAGTAAGGATGGCTAGTGTAACTAGCAAGAATACCACGAAAGCAAGAAAAAGAAGTACGCCATTAACTATTAACGTACCTGTCTCTTCCGAAACGAATGAGTACAGAGAGTACGATATGTCTACCATCGTTCTCCTTAAGTCT
+
BCDE?CCBBBBBCCCBBCCD9;;CC@DDE@CBBBBB@B@BBCCCCC?CC?C?CBCBBBBB5CBCBCCCCDCCCD>CC?@@@@1@A<C2:::.;BBAHBBCCCCCC@B?CC@BBC?BACCCA@@CCCCDCCBB@CEBB?BBBBDC@@?A@DBB?BCCEDDBB?BCCCCC?BB?BBD<>?==;5===999999(:?<@BBABB<??@B@DBBB?C?BB>@?>AABB?A@<@<BBB>BBC?B@@@@@@???@>>>@??AAAA?>>?AA:>>>><8;AA59287?<=>
@ATNG8:00807:05289
GATGGTAGGCGTGTGAGAGTCTGCCCAGAAGATCAGGAACTCTAGAAGAATTCAGATTTTTAACACGAGAGTAAACGTAAAAAGAAGGTTTTACAAGACTCACGTTAACAATATTGCAGCAGTACGCACACAATCGAAGCGCAGTAAGGATGGCTAGTGTAACTAGCAAGAATACCACGAAAGCAAGAAAAAGAAGTACGCTATTAACTATTAACGTACCTGTCTCTTCCGAAACGATGAGTACTGCGTCTCACTCTCGCCTACCATCGTTCTCCTTAAGTCT
+
:44405>D@CCCC;;9CDC@A@@@?4:AB>:;;BBB@B@BBDBBBB@@@?AABBB@@@@@0@>@@@BBBBDCCB>B??@AA@,992:9===5??A>?>?@>>;00*05;==>9==@A@@@@@=>=A>>>><<;<AAA;88:AAAAA;A9@6878@AABBBC?BBBBAA>AB@DBA8<<99:,89=:>BCCC38958>>>FA@@@<?<?@@B>D=:::@A<AAAAAAA8>:>9=66000>>:.000//>==?B=88AB@@@:=>D=?>>>><AAA7;7;<@AAA
@ATNG8:00810:05299
GATGGTAGCAGACGTGACAGAGCGCCAGAAGATCAGGAACTCTAGAAGAATTCAGATTTTTAACACGAGAGTAAACGTAAAAAGAAGGTTTTACAAGACTCACGTTAACAATATTGCAGCAGTACGCACACAATCGAAGCGCAGTAAGGATGGCTAGGTAACTAGCAAGAATACCACGAAAAGCAAGAAAAAGAAGTACGCTATTAACTATTAACGTACCTGTCTCTTCCGAAACGAATGAGTACGATGAGAGAGCTCTCTCTACCATCGTTCTCCTTAAGTCT
+
@AACACBCBCBC@@@CCCCCCCCCC?BBE@BBBCCC@B?BBCDDBB@BC=?=?BBBBDDD3B?AABCCCCCBBB>B>@@EEE5BC@B<@@B9ABC?CFCCDCCBB?B@CB@BBC?CBCCDCCCCBBCABADC?CCCC>CBDC@@@A<@=ABB@BCDD@AA>ACFCBB?BB@BCA>B@9:::+9::3:AAA@1=B;=8=B=8<?<;;;:BCC>A>ABDCC@BBAAAAA?B@CCC=AAB@DCCCBBBBBABBBBBBBBBBBBCB>>>?BACCB<??C?B;?;;===
@ATNG8:00768:05368
GATGGTAGAGTACAGTGTAGTAGACCAGAAGATCAGGAACTCTAGAAGAATTCAGATTTTTAACACGAGAGTAAACGTAAAAAGAAGGTTTTACAAGACTCACGTTAACAATATTGCAGCAGTACGCACACAATCGAAGCGCAGTAAGGATGGCTAGTGTAACTAGCAAGAATACCACGAAAGCAAGAAAAAAGAAGTACGCTATTAACTATTAACGTACCTGTCTCTTCCGAAACGAATGAGTACTATAGACTATCTGAGACTACCATCGTTCTCCTTAGTCT
+
AAAB@CBBBBCCB;;;@ACCJCCA@?AAAADCC;;;?B?CBD@@@CADC@B?BB???DDC3C>AABBBCBBBBE;@@;;;;;*;B>@5;;;6;DF@CBBA@@A;;5;=AA=ABDABBBCCBCCGCCBBECDC@CCCC@B@@?BBBB>C?CBA?BDBBBCCCACBCBBB?BB?ABA;??AA@;><=9::9999%0>;>000@>==>5;58>>?9?<;;@CC@CCBBBBB?A?BAB>BBD@CBBBBBBBBBBBBAAACDCEABBBBBB?BBBBD?DAB>?;?A???
@ATNG8:00771:05328
GATGGTAGACATATCGTACTCTCTGTACTCATTCGTTTCGGAAGAGACAGGTACGTTAATAGTTAATAGCGTACTTCTTTTTCTTGCTTTCGTGGTATTCTTGCTAGTTACACTAGCCATCCTTACTGCGCTTCGATTGTGTGCGTACTGCTGCAATATTGTTAACGTGAGTCTTGTAAAACCTTCTTTTTACGTTTACTCTCGTGTTAAAAATCTGAATTCTTACTAAGAGTTCCTGATCTTCTGGATACACTCATGTGCACCCTACCATCGTTCTCCTTAAAGTAT
+
;::=:@@@BABCCAAADBAACFDBGEAAACBC?BBAA<AB>A7;:>@559:C@>>@=A=@9:8?B=??><8@:::6>::::)>;4733;5:::<6??@:@>,//666616:::8AAA=;;;<@=C;;888::18755.2:=:<=>>>@@?>;:;;5;:B<@@<A;??AA=<=;;7;?>DD5;5::88888(6;877.735/..565:2:9>:*:>@>>-/)-6(----(-655.52655579022;6777?=<8=899//////(-5958/..9357406)//'...-
@ATNG8:00772:05333
GATGGTAGCAGACGTGACAGAGCGCCAGAAGATCAGGAACTCTAGAAGAATTCAGATTTTTAACACGAGAGTAAACGTAAAAAGAAGGTTTTACAAGACTCACGTTAACAATATTGCAGCAGTACGCACACAATCGAAGCGCAGTAAGGATGGCTAGTGTAACTAGCAAGAATACCACGAAAGCAAGAAAAAGAAGTACGCTATTAACTATTAACGTACCTGTCTCTTCCGAAACGAATGAGTACAGAGAGTACGATATGTCTACCATCGTTCTCCTTAAGTCT
+
@:>D@BCBBBBBCDCCB@ACCDCCC@CCD@B@;;;A>A>BACAAAL@BB@B?BBBBBBBB3B?BBBBBBBBA@@8??ACCCB0AA=A5;;;*;@A?B<<;DIIDD@B?BD@CBB?BCCCCCCCFCCCDDCCC?BBBB>@@CC@@?>9?<A;;7;AAABABBABBBBCDACC?BBB@CBBBB=A?=9:9999.9A@CB@@CCBCB3838=<<5:5:=B;;9;CABBBC@D?BBB=BBC?BBCCBBBBCCBBBBCCCCAABBBBBDD<A>>>>:>=>18184:=;;
@ATNG8:00773:05353
GATGGTAGAGTACAGTGTAGTAGACCAGAAGATCAGGAACTCTAGAAGAATTCAGATTTTTAACACGAGAGTAAACGTAAAAAGAAGGTTTTACAAGACTCACGTTAACAATATTGCAGCAGTACGCACACAATCGAAGCGCAGTAAGGATGGCTAGTGTAACTAGCAAGAATACCACGAAAGCAAGAAAAAGAAGTACGCTATTAACTATTAACGTACCTGTCTCTTCCGAAACGAATGAGTACTGTATCTATGTGTGCGCTATCGTTCTCCTTAAGTCT
+
D<<B;=;:?;>666?@===CCCCCC@@<<8=>=<<<5;5;;;<<<>8<<4403>783::9':99:8:::<888<(3344444$4;6;.555&5556:<<65/:/0)0*00)0>C69:CBBBBC;:;BC@@@B>A@DD@@@?BCC?A>B?BAB@C::6;;:?8>::::<7;<44486;:::<3:::677777'79473338855526277795;388<;;5:5559;<7;8<;:1933,3977899333373;>>=>:<<8888888;>6::?6;-7/7<73
@ATNG8:00785:05355
GATGGTAGTATATCGCGTCGCTATCCAGAAGATCAGGAACTCTAGAAGAATTCAGATTTTTAACACGAGAGTAAACGTAAAAAGAAGGTTTTACAAGACTCACGTTAACAATATTGCAGCAGTACGCACACAATCGAAGCGCAGTAAGGATGGCTAGTGTAACTAGCAAGAATACCACGAAAGCAAGAAAAAAGAAGTACGCTATTAACTATTAACGTACCTGTCTCTTCCGAAACGAATGAGTACACATCGTCGTGTCGTGCTACCATCGTTCTCCTTAAGTCT
+
55598<?ACCCBBA<<A<=@AAAAE<=CC@CCBBDD@C@BBBBBBC?BB8;5;?944444$47<<<<;<:<:<<50/07777)9;5>066506<<;@A:;9@@@A<A>BD@CAA?@BACCCCD;;;BCBBBDACCBB?BCCBBBBB>C?CBB?A@@;;;;929@AACC?BB?>>==@@@AA8??B>@@@@@@(@B?B9::CBA@@<@<???@5;6;?CBC@CD@@@DC@C=??C>ECC?@??BBBBAAAFAAACBA@B<==<<@>C@B@@@B>A@C;?>?=???C
@ATNG8:00786:05333
GATGGTAGAGTATCATGTGTATCTCCAGAAGATCAGGAACTCTAGAATAATTCAGATTTTTAACACGAGAGTAAACGTAAAAAGAAGGTTTTACAAGACTCACGTTAACAATATTGCAGCAGTACGCACACAATCGAAGCGCAGTAAGGATGGCTAGTGTAACTAGCAAGAATACCACGAAAGCAAGAAAAAAGAAGTACGCTATTAACTATTAACGTACCTGTCTCTTCCGAAACGAATGAGTACGAGAGAGCACACGTGTCTACCATCGTTCTCCTTAAGTCT
+
///7)//=<;9<5555>>>>C:69B=:;=7555<<<5;7;@@@@:@699;@;@CCCCDDD1B>BCAABCCCDCC=BBBBBAB0AC=@5;;;*:99<=??>:??9:29;@@=BCB>AADCBBCCDBCBBBBCC?BCAA=ABBBBCA@=A@B<;:;CCBCDCB@CCCDCB@DD@BAA=@@?>>589<899:99:%9><<?=BCBC?>7977BAB4939:;BB>AB;;:?@?B>CBC?B@@>AC?@@BBB@A999??CAABBCCAA?@??A??>?8>>>:?8>9>>>?
@ATNG8:00788:05364
GATGGTAGTGATACAGATCAGACACCAGAAGATCAGGAACTCTAGAAGAATTCAGATTTTTAACACGAGAGTAAACGTAAAAGAAGGTTTTACAAGACTCACGTTAACAATATTGCAGCAGTACGCACACAATCGAAGCGCAGTAAGGATGGCTAGTGTAACTAGCAAGAATACCACGAAAGCAAGAAAAAGAAGTACGCTATTAACTATTAACGTACCTGTCTCTTCCGAAACGAATGAGTACGATGAGAGAGCTCTCTCTAATCGTTCTCCTTAAGTCT
+
@;?B:CAABBBBBBCBCFCCBBBFE@CCD@GD99;A=@@CCCCCCD?BA9B8?<;33733$3288=BBBBB>>?8<>:;;;5;C>B5;;;&9@@;@ABAAA?9;5;<@>9@AA<ABCCCBBCFCCBBCBBA@BDDG@CBBCBABC@C?A;;9;CBBBA@@=@BACCB@BC@?@?>ACCCC=B??9===<=.?A=BABBBCBAB?C789=?:>:??DBC@CCBCBAA=A=ABB=CBB?CCCCBBBBB>??BBBBBBBBAA@AAA=???B=AB@9=6:6:6//
@ATNG8:00792:05337
GATGGTAGACACGTGTGCTCTCTCGTACTCATTCGTTTCGGAAGAGACAGGTACGTTAATAGTTAATAGCGTACTTCTTTTTCTTAGCTTTCGTGGTATTCTTGCTAGTTACACTAGCCATCCTTACTGCGCTTCGATTGTGTGCGTACTGCTGCAATATTGTTTAACGTGAGTCTTGTAAAAACCTTTCTTTTTTACGTTTTACTCTCGTGTTAAAAATCTGAATTCTTCTAGAGTTCCTGATCTTTCTGGAGATATCATCAGCGAGCTACCCATCGTTCTCTTTAAAGTCT
+
>::>9BCCBBCBBBB@ABDFCDBCBABABDDE?D9994;D>B@BCDCCCD@BBB::80?@@>@?@00/?;:ABBA=;;;;;,6>(//:::2:<::6:<@;;;*00/>;;5?CDB=>9938881859>>DB>;;5;>8818;==@>>>>>@@@>><<;;983887-8=AA>?>A@>><>?@AAA.:59;38:9:9:%6<<<<=2<///778:;9-5555'2775;/7/7=8=AA=6//+/*/==>;;;1;:96::///===@@B@?>>>@@<<<6;66--)----6.67.6535
@ATNG8:00802:05337
GATGGTAGCATCATGCATATCTCACCAGAAGATCAGGAACTCTAGAAGAATTCAGATTTTTAACACGAGAGTAAACGTAAAAAGAAGGTTTTACAAGACTCACGTTAACAATATTGCAGCAGTACGCACACAATCGAAGCGCAGTAAGGATGGCTAGTGTAACTAGCAAGAATACCACGAAAGCAAGATAAAGAAGTACGCTATTAACTATTAACGTACCTGTCTCTTCCGAAACGAATGAGTACTGCGTCTCACTCTCGCCATCGTTCTCCTTAAGTCT
+
?AAH@CCCCBAABCCCCBCCCDBBB@CBB?BBDC??>?@BBCCCCC?AA?B?AAAAACCA/A>AAA?CCBC=<<3;??AAAB2AB@C@DDC;DCCBCAAACCC997;?BA?CBB>A@CCCCCDCCCCBCCCC=BBCC????????C;?<@@@=ACCCCCBB?ACCCCA?AA?CBC>@@BBB8@@@<@BCBB9BB>BBBBBBBBC@B@CCCC?B?CDDBB?AAAABCC@C?CBB>CAA>ABBCBBCCCBBCCCBCBBC@@AC?BBCCB?BBG>@>@@DBBA
@ATNG8:00811:05355
GATGGTAGTATATCGCGTCGCTATCCAGAAGATCAGGAACTCTAAGAAGAATTCAGATTTTTAACACGAGAGTAAACGTAAAAAGAAGGTTTTACAAGACTCACGTTAACAATATTGCAGCAGTACGCACACAATCGAAGCGCAGTAAGGATGGCTAGTGTAACTAGCAAGAATACCACGAAAGCAAGAAAAAGAAGTACGCTATTAACTATTAACGATACCTGTCTCTTCCGAAACGATGAGTACTATAGACTATCTGAGACTACCATCGTTCTCCTTAAGTCT
+
/87:;?@A???::555<;:;;;;974/0/)/77555496555566;?9=:6:4/-------$-(-77444::555/4:::<<<*<<7<7<<<0<=>8;<;;97://)/6996;?B=BBAAABBBCBA@@@@@A<@@AB>@ACCAAAC@B?B;;7<AA@@@CC=???AAA?BF@CBB589B@?9?8929::99(8@:=:<?<:7=A;A6;;7968425577<0886=<<=9>5===399975525268555A=;875888=;<@BAA?A?;;>9=;;*0)09;=:>
@ATNG8:00771:05384
GATGGTAGCGCGACGAGCGTAGACCCAGAAGATCAGGAACTCTAGAAGAATTCAGATTTTTAACACGAGAGTAAACGTAAAAAGAAGGTTTTACAAGACTCACGTTAACAATATTGCAGCAGTACGCACACAATCGAAGCGCAGTAAGGATGGCTAGTGTAACTAGCAAGAATAGCACGAAAGCAAGAAAAAGAAGTACGCTATTAACTATTAACGTACCTGTCTCTTCCGAAACGAATGAGTACAGAGAGTACGATATGTCTACCATCGTTCTCCTTAAGTCT
+
A>>B@BBBBBBBCCABBCDDEC@@@>@CCDFB@@CC?C?AACBBCC?CB?B?BBAAAAAA3B@BBBBBBBBBBB<@@ABBBB5BB?C=AAA9ACC@CAAABBC:98;ADC@CAA>ABDDDCCBCCCCCCCCC?BACC@CBBBCBAA>B@C@A?ABBCCDBA=BCCCA@>@C?CBABAAACD>AA?988888(9>9;ABCCBBBB>B7;;@@>??@@B??<?A@??BB@C?CCC=BBC@BBBBBCCCCCCCCAAAABBBBB;;;>>:>CD=<387<8<8=9>::;
@ATNG8:00772:05406
GATGGTAGGCGAGAGTGAGACGCAGTACTCATTCGTTTCGGAAGAGACAGGTACGTTAATAGTTAATAGCGTACTTCTTTTTCTTGCTTTCGTGGTATTCTTGCTAGTTACACTAGCCATCCTTACTGCGCTTCGATTGTGTGCGTACTGCTGCAATATTGTTAACGTGAGTCTTGTAAAACCTTCTTTTTACGTTTACTCTCGTGTTAAAATCTGAATTCTTCTAGAGTTCCTGATCTTCTGGTATACACACTCGCTCGCTACCATCGTTCTCCTTAAGTCT
+
:CBB<@<<90//7/0/<==;;;;;;;BB:99B?BCIH>CC@DAC;;;BBA@CCCBB?B?AB@@=@=@@AAA?=9;288888'774:??A2>???=?BD=BB999?@??;>@AABBBB@BCA<A<AA===A@@;;:;;5;;===?A>=>@???@@A<>;;7;E=A=>;;;BA?==5;9<<=2=9@:88889(8>ABB8???@@==<<>1889(2575949055269882226>15:@?8818>>8=>?===>===@ABBAB@>?:66///=56665=5;6;???
@ATNG8:00775:05383
GATGGTACAGACGTGACAGAGCGCCAGAAGATCAGGAACTCTAGAAGAATTCAGATTTTTAACACGAGAGTAAACGTAAAAAGAAGGTTTTACAAGACTCACGTTAACAATATTGCAGCAGTACGCACACAATCGAAGCGCAGTAAGGATGGCTAGTGTAACTAGCAAGAATTCCACGAAAGCAAGAAAAAGAAGTACGCTATTAACTATTAACGTACCTGTCTCTTCCGAAACGAATGAGTACGATGAGATCTCGTGTGCTACCATCGTTCTCCTTAAGTCT
+
@@AE@CBCCBBBCCCCCCCCCCCC@CDF?BBCBBB@B?BBBBBCB?BB@B?BBBBBBCC3B?BBABBCCBBBB=AAA@???1??<?/77729=A>ABB>@AAAA7:5;=9=??;>>A@A>>=AAAAA>>>A;A>>>:?>>>@A>>:>=@@?;?>>>AA@@<@@@@CC>BB>B;?=ADBBB>>>:9:::::+;>;@@B@@@BBB;?<?A??<@<@AABD;>?@@@??<?===>8>@A=BAAA>>>:::@676AA><>@@:::A>><>ABBC?>>??B@C?DB>>
@ATNG8:00777:05408
GATGGTAGCGCACACATAGATACAGTACTCATTCGTTTCGGAAGAGACAGGTACGTTAATAGTTAATAGCGTACTTCTTTTTCTTGCTTTCGTGGTATTCTTGCTAGTTACACTAGCCATCCTTACTGCGCTTCGATTGTGTGCGTACTGCTGCAATATTGTTAACGTGAGTCTTGTAAAACCTTCTTTTTACGTTTACTCTCGTGTTAAAAATCTGAATTCTTCTAGAGTTCCTGATCTTCTGGTATGACTAGTGTACTACTACCATCGTTCTCCTTAAGTCT
+
:99D9=CCCCCCCDCCCCCCDDCBCCBBBCCC?C@@A<BC@C@CCBBCHI@CCGCFAEADCCB?C@EEDCBBBCC?A@@@@0??<ADGE>CBBBACCDACF?CCDCCC@BBBBDCBB@BBC?B@CCCBCAAB@DCCC?CCCCCBBBBBCCCCBBB@DCC?CC@D?BBBCCCCCC?BBCEE;B?B;:::::*:?ABF=BBBCCCBB@@5;;;;*;CA;<7;>BB?DCCCBA@>A@CCBBDD?CBC@CCGCBBBBBAAABBCICCBB@@@@ED@;;;?D?B?CAA@
@ATNG8:00778:05396
GATGGTAGTATAGAGCTCTACATAGTACTCATTCGTTTCGGAAGAGACAGGTACGTTAATAGTTAATAGCGTACTTCTTTTCTTGCTTTCGTGGTATTCTTGCTAGTTACACTAGCCATCCTTACTGCGCTTCGATTGTGTGCGTACTGCTGCAATATTGTTAACGTGAGTCTTGTAAAACCTTCTTTTACGTTTACTCTCGTGTTAAAAATCTGAATTCTTCTAGAGTTCCTGATCTTCTGGCGCGTATGTATGTCGCCTACCATCGTTCTCCTTAAGTCT
+
;;?D@CBBBBBAABBBBBCDEDCCCCCCBBCDABBBC=BB@B@BCCCBBB?BCAA?=?9>??>;?;?ABBBEA<>18733&394999:19B@@>BAA>AB=?>AA8879@@BBAAA<A==:=<>>BBA@;;7;AAA:=>AA???@@@BBCB>>><@?>;<<8<;????@@@@?8<8888)87<78889)7===A7;<?@@AB@@@=CAAA/ACBAA<>;>?;????>?>;>;>@AAAA7;;?<?@@@======??>@?A=B??;???FE=???:>8=;@=>>
@ATNG8:00780:05396
GATGGTAGAGTACAGTGTAGTAGACCAGAAGATCAGGAACTCTAGAAGAATTCAGATTTTTAACACGAGAGTAAACGTAAAAAGAAGGTTTTACAAGACTCACGTTAACAATATTGCAGCAGTACGCACACAATCGAAGCGCAGTAAGGATGGCTAGTGTAACTAGCAAGAATACCACGAAAGCAAGAAAAAGAAGTACGCTATTAACTATTAACGTACCTGTCTCTTCCGAAACGAATGAGTACGAGAGAGCACACGTGTCTACCATCGTTCTCCTTAAGTCT
+
88::055=BBCDDBBAB==CBCC9616<;79;;;<<7<;;;;>>=B9B>@B?A@@99999):19????>CB===3//0////$/;3:299909:<9;666;@@:94:;??;BAA<@<A<ABBCCDCCDCCBB>ABBA=@@CBB@@@?C?A;;7;:;::9978=::;;<8::3777,338<?888/;<=<;;,//*/:;:::7;>9<17755+5-26=>=>>0//-89(/)///(/894-/////8::>>=@@@BB@@@?>>;:<837...:77:@>B1705622
@ATNG8:00785:05389
GATGGTAGCACGACACGACGATGTGTACTCATTCGTTTCGGAAGAGACAGGTACGTTAATAGTTAATAGCGTACTTCTTTTTCTTGCTTTCGTGGTATTCTTGCTAGTTACACTAGCCATCCTTACTGCGCTTCGATTGTGTGCGTACTGCTGCAATATTGTTAACGTGAGTCTTGTAAAACCTTCTTTTTACGTTTACTCTCGTGTTAAAAATCTGAATTCTTCTAGAGTTCCTGATCTTCTGGGTGTATCAGCGAGTATCTACCATCGTTCTCCTTAAGTCT
+
@?@C@CCBDCBB=BCCBBC;9;?@BBBDCCCC@CBCB<CC@C@BCBCCBB?BBBBB@C@BBBC@D?BBCCCAAAC?CDDDD3BB>@??@;A@@?=AAA>AD=??BBBB?BBDCCA@A>CBB>B>@;;>>>>>9>>??;?<><>>?AAAB@>>==><>>@=AC<A;<<<AAA???<>>@@@5@:>:=DDDA/AA>@@9@:::8:@A??<????.@;<<A=A<@?;@@AA@@@<A<??@A@>7;;AA9888?<=>AAAA:8:@@@<<6<<=<A=@@?<A=B=:::>
@ATNG8:00789:05384
GATGGTAGCGCGACGAGCGTAGACCCAGAAGATCAGGAACTCTAGAAGAATTCAGATTTTTAACACGAGAGTAAACGTAAAAAGAAGGTTTTACAAGACTCACGTTAACAATATTGCAGCAGTACGCACACAATCGAAGCGCAGTAAGGATGGCTAGTGTAACTAGCAAGAATACCACGAAAGCAAGAAAAAGAAGTACGCTATTAACTATTAACGTACCTGTCTCTTCCGAAACGAATGAGTACAGAGAGTACGATATGTCTACCATCGTTCTCCTTAAGTCT
+
?8@A><>BBBBC@@B@?CBCAA<@@7=BC>BACD@A?@AELDDCBB?BB?B?CA?@?@??.@>ABDBBBBA???899;AABA1BC?B?BBB9BDFBHBBAAC@@@?B@BB?B@@=@BBBDEDECCCCCCDCC@BBAB?BDEDDCA@;<9=00*0>>=@@CC@BCBBBB?BB?BBC=?AABE>B>><@CCCC2CD?BBAAA??8818:=;;:5;5;>@@@<@@@AAAB@D788B=A8849@AAABBAAACCDCBABAABBCBBAAA<<<;;:379;6>5;6;;:7
@ATNG8:00791:05409
GATGGTAGTGTCAGTGCGCGTCGTCCAGAAGATCAGGAACTCTAGAAGAATTCAGATTTTTAACACGAGAGTAAACGTAAAAAGAAGGTTTTACAAGACTCACGTTAACAATATTGCAGCAGTACGCACACAATCGAAGCGCAGTAAGGATGGCTAGTGTAACTAGCAAGAATACCACGAAAGCAAGAAAAAGAAGTACGCTATTAACTATTAACGATACCTGTCTCTTCCGAAACGAATGAGTACGTGTGACGTACGTGAGCTACCATCGTTCTCCTTAAGTCT
+
///:6:?B;;9BCBBBCBCDDCBA@:CCF@CCCCAA=A?AABBBBB@CC>A?ABABEEDH1?=?BB@@?ABBCE<>=99999$9@?>?CCC9CBB@CCAA?@>00-0;<<:>0949@@>@@BCBBAA@ABBB?DCBD@BBBCCCBB?D@D@A@ACCBBBFD>AAA@??;?@?@@A>??@@>8=99300000(/>60//=>?=8:49765596<65/////(/55565;494555(225+..6.----..56;;<<=======<<<=8==B@@=773;?=@?AB@A
@ATNG8:00798:05401
GATGGTAGAGAGAGCTCTCTCTTCGTACTCATTCGTTTCGGAAGGGACAGGTACGTTAATAGTTAATAGCGTACTTCTTTTTCTTGCTTTCGTGGTATTCTTGCTAGTTACACTAGCCATCCTTACTGCGCTTCGATTGTGTGCGTACTGCTGCAATATTGTTAACGTGAGTCTTGTAAAACCTCTTTTTACGTTTACTCTCGTGTTAAAAATCTGAATTCTTCTAGAGTTCCTGATCTTATGGATACACTCATGGCACCTACCATCGTTCTCTTAAGTCTA
+
<:89055556:;@?666?>;;;:655665:;;6;<@B=@@;@5;:,9>>@=@CC:;7;;@>@@8@8<=<===665.559;9(;=8<;::3:99;76666;>7665=;>;@BBBBA9925:A>?<?=855:<;<A?77.3739;<<733333333=6=<=.2216167782225:,2.388.8*..6666)65449.833..-7--..3666'..258/505;3;;9=222/5,226789-//5056----22722+2662778/57989369995:38:755
@ATNG8:00811:05397
GATGGTAGAGAGACTGTAGCGCACCCAGAAGATCAGGAACTCTAGAAGAATTCAGATTTTTAACACGAGAGTAAACGTAAAAAGAAGGTTTTACAAGACTCACGTTAACAATATTGCATCAGTACGCACACAATCGAAGCGCAGTAAGGATGGCTAGTGTAACTAGCAAGAATACCACGAAAGCAAGAAAAAGAAGTACGCTATTAACTATTAACGTACCTGTCTCTTCCGAAACGAATGAGTACGAGAGTCAGAGCAGAGCTACCATCGTTCTCCTTAAGTCT
+
9;:A@CCBBBB::;BCCCCGCCCCC>BBB@CCBBBB8;8:@@@@CC@BB@B????A@BAB2A=>?=?AAA@@@A;:9;BCCC5;;;:?CCC;BBCAFCCDEDB::6;>AA>BCD;<<BKECBBBCCBAABBB>B=>=>ABDCCABA?C?CBB?BBBBBCCC?CBBBB@;@@=@@@:=>@@B388;5:>@@@/@B=>;::ABCBA<@:==@@8=:=@CCC@CCA@@BB?B?BCC>D??=@BBBCCBBA>??CCCBBBBBBAABDCC<::?@D@A@@;><><A?@=
@ATNG8:00811:05417
GATGGTAGGCGTGTGAGAGTCTGCCCAGAAGATCAGGAACTCTAGAAGAATTCAGATTTTTAACACGAGAGTAAACGTAAAAGAAGGTTTTACAAGACTCACGTTAACAATATTGCAGCAGTACGCACACAATCGAAGCGCAGTAAGGATGGCTAGTGTAACTAGCAAGAATACCACGAAAGCAAGAAAAAGAAGTACGCTATTAACTATTAACGTACCTGTCTCTTCCGAAACGAATGAGTACAGAGAGTACTATATGTCTACCATCGTTCTCCTTAAGTCT
+
@::B?BBB?BBBBCCCCAA@BB@@A8@@@=@AA@?A=@?CC;;;CC@@@=@=C@@<;;;;';9@>=??<B?BCC8<<7899-3>9?1999.8>@?@AABBBAAA@F@BB>A=>7;;>>>@@@AA>>;@???:====9>=;99<<=7>>DAB?BBBABB>><?D@@??;00*0;;5;;??<5?=<8=@?>@/9:5:?@@???AA=@<@;:;<>;>A::;=@@>====<B<AAC;ABB@>>>A>>?AAAAAAEAAA>>>>>>@@@A:>>B??:>>?;?;?==<<<
@ATNG8:00766:05425
GATTAGTGTCATATGAGAGTGTGTACTATTCGTTTCGGAAGAGACAGGTACGTTAATAGTTAATAGCGTACTTCTTTTTCTTGCTTTCGTGGTATTCTTGCTAGTTACACTATCCATCCTTACTGCGCTTCGATTGTGTGCGTACTGCTGCAATATTGTTAACGTGAGTCTTGTAAAACCTTCTTTTTACGTTTACTCTCGTGTTAAAAATCTGAATTCTTCTAGAGTTCCTGATCTTCTGGAGATACACATGATACTCTACCATCGTTCTCCTTAAGTCT
+
;455:@<BCDGCCBBCECEDDDDBBBCCC?BACB=BC:<<:CDCCCC@CCCAA?B?AACEAM@CCBCCCCCC@CCCCC2DC?C;;:6;BBCACGIICC@BBCCCDACBBBBCCC@BBD@C@CDAAACBA=AB@?;ABBBCDCCBCBCB@A@D?CAA?ABAD@CBBBBAAABADCCCC<CGMBCCCCC5BBCCC=BBCBBAAAA@@CGCC5CBBBC@C@CD@CCBC<<;@C@CCCHCC?AAD?DCCCCCCCCCBBBCFCC???=?AAAE@BBB@B?B@BBBB
@ATNG8:00766:05447
GATGTAGTGTGTCTCTGAGAGTAGTACTCATTCGTTTCGGAAGAGACAGGTACGTTAATAGTTAATAGACGTACTTCTTTTTCTTGCTTTCGTGGTATTTCTTGCTAGTTACACTAGCCATCCTTACTGCGCTTCGATTGTGTGCGTACTGCTGCAATATTGTTAACGTGAGTCTTGTAAAACCTTCTTTTTTACGTTTACTCTCGTGTTAAAAATCTGAATTCTTCTAGAGTTCCTGATCTTCTGGATAGCGACGCGATATACTACCATCGTTCTCCTTAAGTCT
+
::4<6:@;A@AB?;;;@;@<<<<<<<;;?99.49=;8?@7?;;;;>>CC49;@<<7<7;;><683---,,,--,6168999'--,/77;3>?@<495;;,:A4:;@@@A:AABAAABB>BBB?B?CCAABCBCACCBC8;:BBAAABBBBBCDBCB@CCB=@@=A;@@@00099<6=<<AA7@?D2599999$99===5==999>A9992::::(:00>>*0)0=:=<=000A;=;=?BBCC;9:C@CCCCCCBB;;;;;BBBCCEG@BAABD@D;;:;?B?BBCC
@ATNG8:00771:05461
GATGGTAGGCGTGTGAGAGTCTGTCCAGAAGATCAGGAACTCTAGAAGAATTCAGATTTTTAACACGAGAGTAAACGTAAAAAGAAGGTTTTACAAGACTCACGTTAACAATATTGCAGCAGTACGCACACAATCGAAGCGCAGTAAGGATGGCTAGTGTAACTAGCAAGAATACCACGAAAGCAAGAAAAAAGAAGTACGCTATTAACTATTAACTTACCTGTCTCTTCCGAAACGAATGAGTACCTCTCAGACGCTCGTCCTACCATCGTTCTCCTTAAGTCT
+
AAACABA@?CDCCBBBCCCBBBC@@?BCCAHECBBB@B?AACCDCC?BB@C@DDDBBCCC5B@CCBCCCCCAAA:@A>?@?@1@C@J@CCC;CCC@GBAAA>@00,0<@@<BAB@BDCCCDCCCCCC@@@DD?CCCC>BABBBBBB?E?C998:BACBDDD@AAAAAA?CC@>>?;????<5===;:99999%9?@C:99BBB?B<>:=<AA5;7;>;<=7::==@@?;?<===8<??;?@A@@@A;AAAAAAA?>?@@AAA6::A<AAA>=:=??;?<@<@>>>
@ATNG8:00773:05464
GATGGTAGTCTCAGATAGTCTATAGTACTCATTCGTTTCGGAAGAGACAGGTACGTTAATAGTTAATAGCGTACTTCTTTTTCTTGCTTTCGTGGTATTCTCGCTAGTTACACTAGCCATCCTTACTGCGCTTCGATTGTGTGCGTACTGCTGCAATATTGTTAACGTGAGTCTTGTAAAACCTTCTTTTTACGTTTACTCTCGTGTTAAAAATCTGAATTCTTCTAGAGTTCCTGATCTTCTGGTCTACACTGTACTCTACCATCGTTCTCCTTAAGTCT
+
A<AB@BBBBBAAB@@@BBCCCDECCCCBBEBB@BCCC?CC?C@CCBB<BC@BCB;;6;;@=:?<@?BBCCCDCCC@CBDCC0;;6:>@B9B:;9499@=@@:;;A@AC?BBECBBBD?A@D@C@BDCCBBBC@BBCB@CCCCCCCCCBBBAA@AB?BBB>BB>A?A<::@ABBC@BCDDD:B?B=;;;;;*;BCCC<B@@;:;AAAB@BDED5CAA@@<@?@A=AAACDBB@C@BCDCCB@BBA?B@@@CBC@ABCGECCCC@DBAAB@A;;8;=@@CCA@
@ATNG8:00783:05456
GATGGTAGTATCTGCACACTCTGTCCTGAAGATCAGGAACTCTAGAAGAATTCAGATTTTTAACACGAGAGTAAACGTAAAAAGAAGGTTTTACAAGACTCACGTTAACAATATTGCAGCAGTACGCACACAATCGAAGCGCAGTAAGGATGGCTAGTGTAACTAGCAAGAATACCACGAAAAGCAAGAAAAAAGAAGTACGCTATTAACTATTAACGTACCTGTCTCTTCCGAAACGAATGAGTACTACCTCTCAGAGACACAATCGTTCTCCTTAAGTCT
+
955>:=BAACCCCCCCCCCCCCDCC@C@@?@CCB@@?A@CCCACCC@AC?B@CBA@@@A@.@?BBAABBCC???5==;:;;;*;B=A5::9&5;<>=:9:CCA;;:;?CB?BBC?AACCDCBCCEGICCBBB?BC@@=@BABCDCD@C@CBC@BCCDBBBC@CCCCCB@BC?:993999:99+9==89:9::9%9>9>848B=BAB?B>;;CE8;7;BCCC?BBCCBAB8:9:CD>BBB>BBBBBBBBBC?CBBBCBBBBBBBB?BCA@7::<6<:=:@;::
@ATNG8:00767:05478
GATGGTAGCAGACGTGACAGAGCGCCAGAAGATCAGGAACTCTAGAAGAATTCAGATTTTTAACACGAGAGTAAACGTAAAAAGAAGGTTTTTACAAGACTCACGTTTAACAATATTGCAGCAGTACGCACACAATCGAAGCGCAGTAAGGATGGCTAGTGTAACTAGCAAGAATACCACGAAAAGCAAGAAAAAAGAAGTACGCTATTAACTATTAACGTACCTGTCTCTTCCGAAACGAATGAGTACTGCGTCTCACTCTCGCCTACCATCGTTCTCCTTAAGTCT
+
:9:C?ABBDBBBB;99BABCCCBABGFCC@CCB@@@=A<@@CBBCB@DD?C=AAAAAAAA2A?BBBCDCCA999,9<=@AB@0@C::.5599$9@@=CCCCCCB;;;0;>BA>BDB@BCCCCCCCCCBBBCCDD@CCBB?BABAAAAA=A=AAA?BGCCCCEC>???A??=?D?CBA8=<9999+9993:99999%9><;?8=;;BA@<@;>:BB6858ACAA?ACBBBBC@C?BBD>BBC?BBBBBBBB???BCCBBBBD@?@CAC?@=@@??C>AAB@A<A=A000
@ATNG8:00773:05512
GATGTATATCGCGTCGCTATCCAGAAGATCAGGAACTCTAGAAGAATTCAGATTTTTAACACGAGAGTAAACGTAAAAAGAAGGTTTTACAAGACTCACGTTAACAATATTGCAGCAGTACGCACACAATCGAAGCGCAGTAAGGATGGCTAGTGTAACTAGCAAGAATACCACGAAAAGCAAGAAAAAAGAAGTACGCTATTAACTATTAACGTACCTGTCTCTTCCGAAACGAATGAGTACGTGTGACGTACGTGAGCTACCATCGTTCTCCTTAAGTCT
+
BBABBB;;;BBCBBBCCCCCC?CCC?CCCCBB?B@CCCCBCB@CC?C@BABAAAAA2A>ABC;;:CCCBC>??ACDCC5@A<@;@AA9CCC@BAAAB@@00-0<@@=ABC?BDCBCCFCDCCCBBCCD@CABB=??BBBBAD@C@C@@>@BBDCAAA@CCCAA@?BB????4::::9:+:::3:9999:%:??C979BA@?@<@:<<??<>;?BDBB?BBBBABC=?>?BD>DCA?AAACBBBBBCCBAA@CCCCAAABAAAD@CBAAB?B?A<@:?=CA??
@ATNG8:00774:05481
GATGGTAGAGTATCATGTGTATCTCCAGAAGATCAGGAACTCTAGAAGAATTCAGATTTTTAACACGAGAGTAAACGTAAAAAGAAGGTTTTACAAGACTCACGTTAACAATATTGCAGCAGTACGCACACAATCGAAGCGCAGTAAGGATGGCTGGTGTAACTAGCAAGAATACCACGAAAGCAAGAAAAGAAGTACGCTATTAACTATTAACGTACCTGTCTCTTCCTAAACGATGAGTACACACTCTCATATGACACTACATCGTTCTCCTTAAGTCT
+
:489.44:9@:;A<<<<=BCFCCA@;00/,/::>>>:>9;?CBBBC6;;6;44<<99::9(96555>;9;;99909955555$5;7<=<<<0<;;4;@?9944//)/1//)///)//<<===>CCDDDCIBA?ACBB@BBBCAAACAFBBBB?BDG@CBBB@B@AB::47918<<;>>999*988/7333&3;188888;<33/36;33348689C>><@@669?>:<3/00*////766;?>>>==;:::<;<<C>:<<<00/::;><><<8<0505::<
@ATNG8:00775:05486
GATGGTAGCTCGCTGATGATATCTCTAGAAGATCAGGAACTCTAGAAGAATTCAGATTTTTAACACGAGAGTAAACGTAAAAAGAAGGTTTTACAAGACTCACGTTTAACAATATTGCAGCAGTACGCACACAATCGAAGCGCAGTAAGGATGGCTAGTGTAACTAGCAAGAATACCACGAAAGCAAGAAAAAAGAAGTACGCTATTAACTATTAACGTACCTGTCTCTTCCGAAACGAATGAGTACTATAGACTATCTGAGACTACCATCGTTCTCCTTAAGTCT
+
@@@F@GCBCBAABBAABBBBBBBBCCCBD?DDDC@@?@@BBDCDDD?BB>B>BBCCCCCC5C>BBCCBB@EFFG=@@BBBBB5BE@C@CCC:CCC@CCCC@@B9990;>AB@CCC@CCBBBAAACCCBBBDCC@BECC=BBCCCCBA>@?CAA?BGDDCCCB?BCCCBB@CC@CCC?BBBBB<@>><998888%9?;?@@ABCCBB?B?BABB;>;>BBCCA;;;BBCC@B@BBB<B@@=@AACBBDCCC@@@BBBCBBBCCBBBBB@BBBCD>AA@=@<?;@AAA
@ATNG8:00780:05492
GATGGTAGCACACGAGATCTCATTGTACTCATTCGTTTCGGAAGAGACAGGTACGTTAATTAGTTAATAGCGTACTTACTTTTTCTTAGCTTTCGTGGTATTCTTCTAGTTACACTAGCCATCCTTACTGCGCTTCGATTGTGTGCGTACTGCTGCAATATTGTTAACGTGAGTCTTGTAAAACCTTCTTTTTACGTTTACTCTCGTGTTAAAAATCTGAATTCTTCTAGAGTTCCTGATCTTCTGGGTGCGCTACAGTCTCTCTACCATCGTTCTCCTTAAGTCT
+
;;:;7;><==BBA<AAABA@==9.559;:==A=B@??5:;29.9@9=9;949@:9:;A4;.;59398A=@><<<7:)//////$/81/3733(39985:::<<B544<44-/:;0////(/8<4:6433;;337<:69;4//.3356555559777;698:557/66<=::;9<77-55555&5.728;DDF/@::8C9A9=9966///38888$./5582859>6?;;;;997>588>A;<66///(///88;>><==>=>AA@@@:=;;;=8=AB=A=A;>>>>
@ATNG8:00783:05492
GATGGTAGTACATGATAGACGACACCAGAAGATCAGGAACTCTAGAAGAATTCAGATTTTTAACACGAGAGTAAACGTAAAAAGAAGGTTTTTACAAGACTCACGTTAACAATATTGCAGCAGTACGCACACAATCGAAGCGCAGTAAGGATGGCTAGTGTAACTAGCAAGAATACCACGAAAGCAAGAAAAAAGAAGTACGCTATTAACTATTAACGTACCTGTCTCTTCCGAAACGAATGAGTACGATGAGAGAGCTCTCTCTACCATCGTTCTCCTTAAGTCT
+
A;>B@CBBCCCCAA@CBBBD9;:BC@CDDACCECBB?BACDDBBBB?BC?B?B@A;;;;;.;?BCCDDCCCCCC>CA@ACCC5CC?D49:::*;DC@EBBBCA>00,0:@@<ABC@BCCCCCCCCCCAABDDD@BCCC@CCCCDDBB@C@C99;:DCDDCDC@DCCBBB?CD@BBB=??887*:==:999999%9@<=99:BBBBC<?<?ABA<?;?BCCC@BB@@@@@=@?BBG>CCC@CCBBBBCCCAAACABBBBBBBBBBABB?CBAAC?CBB=@=@>ABBB
@ATNG8:00792:05470
GATGGTAGCACACGAGATCTCATCGTACTCATTCGTTTCGGAAGAGACAGGTACGTTAATAGTTAATAGCGTACTTCTTTTTCTTGCTTTCGTGGTATTCTTGCTAGTTACACTAGCCATCCTTACTGCGCTTCGATTGTGTGCGTACTGCTGCAATATTGTTAACGTGAGTCTTGTAAAACCTTCTTTTTACGTTTACTCTCGTGTTAAAAATCTGAATTCTTCTAGAGTTTCCTGATCTTCTGGGCAGACTCTCACACGCCTACCATCGTTCTCCTTAAGTCT
+
;6:C;CABBBBA@?;=BCCBB=@@>@BCCBDCADBBC>CEAGACCCCCCC@BBCCBACAEECB@B9==AACC;;:8<>?>=+:95?98823@BC@FCC=??499>>89133777>;=9>?>?B@BB?BB>>>=A@==5::=:;;=;;;@AA=>=C7;;=8==9>9=888@ABBD:=>>>>1=8=8=>>>>.;;AAA:8888=====D;>>>>.:;888)/(/:4:;:=>888(549979//+-77746-//7778<;;>@==8==>5;::;@=AAA<A=C=A>??
@ATNG8:00792:05509
GATTAGTGTGTCTCTGAGAGTAGTACTCATTCGTTTCGGAAGAGACAGGTACGTTAATAGTTAATAGCGTACTTCTTTTTCTTGCTTTCGTGGTATTCTTGCTAGTTACACTAGCCATCCTTACTGCGCTTCGATTGTGTGCGTACTGCTGCAATATTGTTAACGTGAGTCTTGTAAAACCTTCTTTTTACGTTTACTCTCGTGTTAAAAATCTGAATTCTTCTAGAGTTCCTGATCTTCTGGGATGTGTGCGCAGTGCCTACCATCGTTCTCCTTAAGTCT
+
BCC@BBBBBDDDCBBAAACCBBBBBBCB@@<@@@@<AB?B@BBBBBDD@DCCAB?C@CCCB@C?BBCCC99;C>BBBAA,;;6:BCF=DCBC@CCC?CC:;;CCCEABBBCCCCC?BBB=A?@@@@AA;;5;@;;7;CBCCDCDCDBBBBCCB?BBB@BB@B>@@CBBCCGD?BAAAA9A?C@DCJJJ2BBCDG>BACCCBGAAA@CDED5CCBCC@D@BB@BBBBBBC@D@AAACCC@CCCC>C9::;BAABCCAAAD@DCD?BC@@B@AAB@C@C@BB;;
@ATNG8:00805:05491
GATGGTAGATACTCGCTGATACACCCAGAAGATCAGTAACTCTAGAAGAATTCAGATTTTTAACACGAGAGTAAACGTAAAAAGAAGGTTTTTTACAAGACTCACGTTTAACAATATTGCAGCAGTACGCACACAATCGAAGCGCAGTAAGGATGGCTAGTGTAACTAGCAAGAATACCACGAAAGCAAGAAAAAAGAAGTTACGCTATTAACTATTAACGATACCTGTCTCTTCCGAAACGAATGAGTACACACTCTCATATGACACTACCATCGTTCTCCTAAGTCT
+
8::B@CBBBCBCCCCCCCBB@B>>>;@AA@LLDBBBBB@CCBAABB?BD?AA@D?;;;;<';8;:5@@<B<<<C7A?DGDDD2DD>C5;;;;;$;@<>>?C>=?;9;;,;=@??B@@=@BBAAABCBB@BABBDC@CBCM@BABDCCBBAFACAA?ACCCCDBB>@@@ABB@CC?BBC>AA:99+337//00000%/>;00,0>@AABB?B?AABB?B==<:;9;6::9<<67-/4///(...(..33555555559779;:9@DB?????:=>=00,0::+00:;::>
@ATNG8:00790:05552
GATGGTAGATACTCGCTGATACACCAGAAGATCAGTAACTCTAGAAGAATTCAGATTTTAACACGAGAGTAAACGTAAAAAGAAGGTTTTACAAGACTCACGTTAACAATATTGCAGCAGTACGCACACAATCGAAGCGCAGTAAGGATGGCTAGTGTAACTAGCAAGAATACCACGAAAGCAAGAAAAAGAAGTACGCTATTAACTATTAACGTACCTGTCTCTTCCGAAACGAATGAGTACGATAGAGCACACGTGTCTACCATCGTTCTCCTTAAGTCT
+
48;A?EDBBBBBBBBBCCCAA@00+/775<9;;@CBA?BAAAAAA>AF?B?A@A;;;;.;<A@@BBBBA;;<0;B;;;;;$9>7<9;;;+>@<8>CCCBBB;;5<=<<7<CD@ECCCCBCCCCBBBCCAA?ABBB@DBBBCCBB=B>A:;7;CB@@ABB@BBABBB>?@?BCC9;:@CB8A:949AABB3??;?>??BAA@A>A?CBBB@B>>>AA@=@DBBBBF@B?BAA=ACE@DBBBBB???BBBBBBBBB>??BBEBBB?BCBBB?BBC>A>A?C???
@ATNG8:00792:05569
GATGGTAGAGAGACTGTAGCGCACCCAGAAGATCAGGAACTCTAGAAGAATTCAGATTTTTAACACGAGAGTAAACGTAAAAGAAGGTTTTACAAGACTCACGTTAACAATATTGCAGCAGTACGCACACAATCGAAGCGCAGTAAGGATGGCTAGTGTAACTAGCAAGAATACCACGAAAGCAAGAAAAAGAAGTACGCTATTAATTATTAACGTACCTGTCTCTTCCGAAACGAATGAGTACTGCGTCTCACTCTCGCCTACCATCGTTCTCCTTAAGTCT
+
;;??ADDCBBBCABBBBCCDFCCCC>CCCACBBBBB?B?BBBCCCC?CC?A<AABBBCCC3A?CCCCCCBBBBA:??>@@@9@B@C@BBB<BDDAFBBCCCC@@<@@CC@CCD?BAAAADDDBAACDDCCC?BBBB>@@CCBBBA>D@DBB?BCCCCAAA?CCCAAA?BB?>>><>>@@@8A??<?BDDD2BB?B?>>BBB?A;?;?:>@9>:>ACBB@CCBAAAA=A=ACC>BBB?BCCCCABBAAABBBCAAABBBBC?CCC?CABBC>AAB?B=@=@>>>
@ATNG8:00793:05528
GATGGTAGGCGACATACATACGCGCCAGAAGATCAGGAACTCTAGAAGAATTCAGATTTTTAACACGAGAGTAAACGTAAAAAGAAGGTTTTACAAGACTCACGTTAACAATATTGCAGCAGTACGCACACAATCGAAGCGCAGTAAGGATGGCTAGTGTAACTAGCAAGAATACCACGAAAGCAAGAAAAAAGAAGTACGCTATTAACTATTAACGTACCTTTCTCTTCCGAAACGAATGAGTACGTGTGCGACGTGTCTCCTACCATCGTTCTCCTTAAGTCT
+
555>9=ADA@@@?BCBCBCBCBBBB?AAEAHJJFAA?A>BBCCCBB?BC@C@BAB@@@@@,@>BCCCAAABBBB>BBBCMGD2@@6;5;BB7BDHACICCCCC;;5;?;;7;BB?CBC@@ACGCAAACCCCC>BBAA=AEHBBCBB?C>BAC>ABBCBBAA=@BB@@@?A@?B??<?BC@@9?8819<<<<<'?A=??>977@@@=@=<==A=B?B@AAAABE@CCCCAFAAA@;@AA>AAAAAA:::A>>=::::;@ABBB@CAA?A:99C?CBB?B=@<@A??
@ATNG8:00796:05537
GATGGTAGCAGACGTGACAGAGCGCCAGAAGATCTAGGAACTCTAGAAGAATTCAGATTTTAACACGAGAGTAAACGTAAAAAGAAGGTTTTACAAGACTCACGTTAACAATATTGCAGCAGTACGCACACATCGAAGCGCAGTAAGGATGGCTAGTGTAACTAGCAAGAATACCACGAAAGCAAGAAAAAGAAGTACGCTATTAACTATTAACGTACCTGTCTCTTCCGAACGAATGAGTACCTCTCAGACGCTTGTCCTACCATCGTTCTCCTTAAGTCT
+
488<8<>==<<<;;:;;<556<:<<266<7;77////)/3:99;;<<9:;6:)0/8////&/3989///96669288::<==+=@:>:>=<&599.5>99<;;7;)/)//)/>>2//5<<;;;=<5555554479:3//////9;7;7;49.4988<<<=9<@<==B8@<>BB;6?9///(///(/////'/:3334<<:97>5818;AA<?;559@A@ABA?>;?10*00:=00)/666;;;7:::::888888(///)/8839;;9:687717,3,///-
@ATNG8:00806:05557
GATGGTAGCGCACACATAGATACAGTACTCATTCGTTTCGGAAGAGACAGGTACGTTTAATAGTTAATAGCGTAACTTCTTTTTCTTTGCTTTCGTGGTATTTCTTGCTAGTTACACTAGCCATCCTTACTGCGCTTCGATTGTGTGCGTACTGCTGCAATATTGTTAACTTGAGTCTTGTAAAACCTTCTTTTTACGTTTAACTCTCGTGTTAAAAATCTTGAATTCTTCTAGAGTTCCTGATCTTCTGGGTCTCTCTCTCACGCACTACCATCGTTCTCCTTAAGTCT
+
????>AA@<9;@BBCDCAAACDCCICCCCB@@39494)4;8=:?@@B=??9>==<<<5<9=<@@0;45555:55.5;544444$444)494>8?>B=<@9;;,9E5;<BBBC@CCCBBBCCFCCC@B@CBBBCB;;9;AACAEHFCCABABBCBBAAAB?CBC?BB@B?BF@BBCCCB=;;DDD;FAC=A????,?=BA@:?;??>>:;988?CCC?+=5845<7<8::68==B>=B>B5=8:98</3337.78799=>>>>>>>?A:;:B=::::@;??@=@<@=B@<;
@ATNG8:00764:05613
GATGGTAGCATCATGCATATCTCACCAGAAGATCAGGAACTCTAGAAGAATTCAGATTTTTAACACGAGAGTAAACGTAAAAAGAAGGTTTTACAAGACTCACGTTAACAATATTGCAGCAGTACGCACACAATCGAAGCGCAGTAAGGATGGCTAGTGTAACTAGCAAGAATACCACGAAAGCAAGAAAAAGAAGTACGCTATTAACTATTAACGTACCTGTCTCTTCCGAAACGAATGAGTACGTGTGCGACGTGTCTCCTACCATCGTTCTCCTTAGTCT
+
9:;=8AECBCDAA@CCCABBDFDCC?BBD@DDBBBC@C@BBBBCDD:BB?B?BCCBBBBB3B?AAACBBB@@AB>BBBBBBC5BD@D@DEE;BCC@CCCCCCC@@<@?AA>@@@<@ABCCBBBCCBBBCCCC?CCCC?BABCBBBB@B?CBB@BCCCBBBD?BBBCAA>AB?ABA;??999+99929<=<=.>A=B???BBBC@=C<AAAA<>;>>BAA?ABBAAAB;@<???9?CC@BBBEBBBAA@?:99ABBBBBB@@:==B=BA>>B?BBB?B@BB?@?
@ATNG8:00766:05585
GATGGTAGCGCACACATAGATACCAGTAACTCATTCGTTTCGGAAGAAGACAGGTACGTTTAATAGTTAATAGACGTAACTTCTTTTTCTTTGCTTTCGTGGTATTTCTTGCTAGTTACACTAGCCATCCTTACTGCGCTTCGATTGTGTGCGTACTGCTGCAATATTGTTAACGTGAGTCTTGTAAAAACCTTCTTTTTACGTTTACTCTCGTGTTAAAAATCTGAATTCTTCTAGAGTTCCTGATCTTCTGGATAGCGACGCGATATACTACCATCGTTCTCCTTAAGTCT
+
555@8<>D@BA9955555555//)////)/;;:;:;4--(--36(,,(,,,26079/65<3;5;<>>7<>@9555=;;5;;.44444$4:;/55:@4665;7<555)59.55;;;A6;?A><<AB=;;;7;4;A;9;B9:2:@>=9>@=>?999=>?>??@>>:>@>;?@;@;?A@@@?@@A?>;>@@@0><?959555$59<==4<69555556<8<>>>+55566169??990000/;7<7<<==;;5:<=4997//0/7///65==;;<>;6:/0/96;?<:;;=9=;;?
@ATNG8:00767:05604
GATGGTAGGCGTGTGAGAGTCTGCCCAGAAGATCAGGAACTCTAGAAGAATTCAGATTTTTAACACGAGAGTAAACGTAAAAAGAAGGTTTTACAAGACTCACGTTAACAATATTGCAGCAGTACGCACACAATCGAAGCGCAGTAAGGATGGCTAGTGTAACTAGCAAGAATACCACGAAAGCAAGAAAAAGAAGTACGCTATTAACTATTAACGTACCTGTCTCTTCCTGAAACGAATGAGTAACGTGTGCGACGTGTCTCCTACCATCGTTCTCCTTAAGTCT
+
0//A;=<D@C@@@A@@@CBC@@A@@4@CB@@;<;BA=A=@AB;;;;<@@;@<BB?;:;;;':8B=??98:<>?A5<;=====,<@;@?CCC1739,3338;;:;;8=8=>;5//)/7;9:677:979?:;;A;>>>>18855522;6;6;=B?B@=>>@@@@BBCBBB?CB>AAA:<<9::,9@><@BBAA/98/7999:85551717789/6-687656<:<7788(/).=::2:::74//://(/8///89::333=????<?AA?A;;;:8<:;16)/+/777
@ATNG8:00779:05594
GATGGTAGATACTCGCTGATACACCCAGAAGATCAGGAACTCTAGAAGAATTCAGATTTTTAACACGAGAGTAAACGTAAAAAGAAGGTTTTACAAGACTCACGTTAACAATATTGCAGCAGTACGCACACAATCGAAGCGCAGTAAGGATGGCTAGTGTAACTAGCAAGAATACCACGAAAGCAAGAAAAAAGAAGTACGCTATTAACTATTAACGTACCTGTCTCTTCCGAAACGAATGAGTACACACTCTCATATGACACTACCATCGTTCTCCTTAAGTCT
+
777@<A>ABBBBB;:=BCCCCCFDD>BCB@BBBB;;7;6;BBBC@@=?A<@=?A<99999)9;@ABBBBD???C9=:;;;;;*;@<?5;;:*9??<ABCCDFKBA?A@CC@BBD?BBB@@ACCFGCCCEC@@?@ABB?CCCCCCDC?B?C;;8;GBB@@@@=@??@@A>AA=@?>;??>?A:<<<;99::::%:=;=ABBBBBB>;=:99<>4=:;;ACC@BBAAAAA=A=AAC>BCD?CCCC???HCF@??A@@???>?=B=@@@7BBB=B>A??;@2930=00
@ATNG8:00791:05608
GATGGTAGTGTCAGTGCGCGTCGTCCAGAAGATCAGGAACTCTAGAAGAATTCAGATTTTTAACACGAGAGTAAACGTAAAAAGAAGGTTTACAAGACTCACGTTAACAATATTGCAGCAGTACGCACACAATCGAAGCGCAGTAAGGATGGCTAGTGTAACTAGCAAGAATACCACGAAGGCAAGAAAAAGAAGTACGCTATTAACTATTAACGTACCTGTCTCTTCCGAAACGAATGAGTACTGTATCTATGTGTGCGCTACCATCGTTCTCCTTAAGCT
+
<;A@9B;;@A@@@>:6966>>CBAB4;9A=@BBCA@<A;@?>>@>><<>4:2:@>99899'7:?=?A>>=:::>3////000$/:5<.55)5994;>>>===BB<A<::4:AB?BDCBCBBCBDBB;;;DB?B;;;<@AA?@@994:=?::69A@A@A>?<>???@@9>?;7836;;33/36:==A@CCC3BC@???A@<<>A=A:>=>?<@<@?AAA@CDBCABA>A;999/9998989DDFDBB??????999CCB?@;252357522,29=38-5.58<
@ATNG8:00797:05602
GATGGTAGGCGACATACATACGCGCCAGAAGATCAGGAACTCTAGAAGAATTCAGATTTTTAACACGAGAGTAAACGTAAAAAGAAGGTCTTACAAGACTCACGTTAACAATATTGCAGCAGTACGCACACAATCGAAGCGCAGTAAGGATGGCTAGTGTAACTAGCAAGAATACCACGAAAGCAAGAAAAAGAAGTACGCTATTAACTATTAACGTACCTGTCTCTTCCGAAACGAATGAGTACCTCTCAGACGCTCGTCCTACCATCGTTCTCCTTAAGTCT
+
955>:;@@@AA@CBABBBBAABBCD@@AA?CBBCBB=A?BBCAA@C?;;8:?BBCCCCCC2B=B;<<AAABCCD>C;99???,9;499955166;8<559:=<;@?B?BB?BBC@CCDDCFECBBC<;;A@B;@?@@99;9<=899298A@@=A@?@@@@@6;:@????AA?989=>9::>5897577777'3=1;8>>???>;7;999//(/386>0949@@@669?C>?@C=ABA@CCEBBBB????A@@@A????@??:?AA<?@;8?<@A@?C<?=?@@9
@ATNG8:00797:05606
GATGGTAGCACACGAGATCTCATCGTACTCATTCGTTTCGGAAGAGACAGGTACGTTAATAGTTAATAGCGTACTTCTTTTTCTTGCTTTCGTGGTATTCTTGCTAGTTACACTAGCCATCCTTACTGCGCTTCGATTGTGTGCGTACTGCTGCAATATTGTTAACGTGAGTCTTGTAAAACCTTCTTTTTACGTTTACTCTCGTGTTAAAAATCTGAATTCTTCTAGAGTTCCTGATCTTCTGGGTGCGCTACAGTCTCTCACATCGTTCTCCTTAAGTCT
+
AACC@C:9:BBB;::B;;;CBBB;56:;;CBB?CCCC>CDAH@BBAAABC@BBB;:6;?BBBB?A>@@@AAAA?A987333$38137;;38??D@BBD?AC8::AAAC=AACDCCCA;>995:@D@@B==>@=?===188;;===????;<;>?B<>>>8;;=A:>=AA@@;;8:;;>@A2@5<466888(56///(..8/..6878+2222$2667:6:5==5:7779994848>>>>A655;;4///=;;>BB???A@???@AACBA:>>A<A<A<AA??
@ATNG8:00807:05607
GATGGTAGGCGAGAGTGAGACGCAGTACTCATTCGTTTCGGAAGAGACAGGTACGTTAATAGTTAATAGCGTACTTCTTTTTCTTAGCTTCTGTGGTATTCTTGCTAGTTACACTAGCCATCCTTACTGCGCTTCGATTGTGTGCGTACTGCTGCAATATTTGTAACGTGAGTCTTTGTAAAACCTCTTTTTACGTTTACTCTCGTGTAAAAATCTGAATTCTTCTAGAGTTCCTGATCTTCTGGTATACAACACTCGCTCGCTACCATCGTTCTCCTTAAGTCT
+
;;:@;?098;@A@BAA@BCB;66<;9AA@999.9955)55.5.59<<:5549A><<;>,0/99696::<@@@?9:333333$3>5;?@@88;;:606//(/80///526+6668829=7===171;<:;:9;:<?AAD>;;;>;;;>@@A@?>=;:4:787(6<<9:=<9955555,55555*53755222$257880......57-..;;;)535594:05548=<<<<=8=6;:;3--*--;46;;6667888@???>>>===A6;;>==8=>:6;13-3---
@ATNG8:00810:05583
GATGGTAGTCTCAGATAGTCTATAGTACTCATTCGTTTCGGAAGAGACAGGTACGTTTAATAGTTAATAGACGTAAACTTCTTTTTGCTTTTGCATTTCTGTGGTATTTCTTGCTTAGTTACACTAGCCATCCTTACTGCGACTTCGATTGTGATGGCGTACTGCTGCAATAATTGTTAACGTGACGTCTTGTAAAAAACCTTACTTTTTACGTTTACTTACTCGTTAGTTAAAAATCCTGAATTCTTCTTAGAAGTTCCTGATCTTCCGGACGACGCGCACTGACACTACCATCGTTCTCCTTAAGTCT
+
8:8:5:<?596====;;;66555;////----(/777.99475///////)/779<=4=5:99;./)/////7///)/9.44444$49:::&4444<(4438949888033-333,37949555:9//)///)/277/555555.555545/////)/////54///993//)/27:4:)44444449997://////#/27)//7777$//555)55/)////77)//74:;;;(//)555./2772//)/7727<6=8:997//)/39377955556<://---///7729<;==1///)/)/)/9::
@ATNG8:00812:05579
GATGGTAGCGCGACGAGCGTAGACCCAGAAGATCAGGAACTCTAGAAGAATTCAGATTTTTAACACGAGAGTAAACGTAAATAGAAGGTTTTACAAGACTCACGTTAACAATATTGCAGCAGTACGCACACAATCGAAGCGCGGTAAGGATGGCTAGTGTAACTAGCAAGAATACCACGAAAGCATGAAAAAGAAGTACGCTATTAACTATTAACGTACCTGTCTCTTCCGAAACGAATGAGTACTATGTAGAGCTCTATACTACCATCGTTCTCCTTAAGTCT
+
@?AB@BDBBBBCCCDDCBBB<;9@B;@A@?AA@BBD?D@BBCDCBB?CD?A?ACA@C@@@.?;?ABBCBCCCCC=BBCCC=BA??;;9>>>2CBC@BBBBBBAAB?B@CC@CBCGLDBBBCCCBBBCCDDCC?BB@@7;;AAA?CC=B>A;;6;B@@ABAA=AAAAAA?BB>AAA;??BCC=B@>>BBCCC3CC@;;;===>AA5;7;=>=5;7;?BCB@BB@@@@@5949>>9=9948==?@ABBBCBBBBCCABBB>>B????7;;???7;;?;?8=:====
@ATNG8:00770:05637
GATGGTAGGCGAGAGTGAGACGCAGTACTCATTCGTTTCGGAAGAGACAGGTACGTTAATAGTTAATAGCGTACTTCTTTTTCTTGCTTTCGTGGTATTCTTCTAGTTACACTAGCCATCCTTACTGCGCTTCGATTGTGTGCGTACTGCTGCAATATTGTTAACGTGAGTCTTGTAAAACCTTCTTTTTACGTTTTACTCTCGTGTTAAAAATCTGAATTCTTCTAGAGTTCCTGATCTTCTGGATACACTCATGTGCACCTACCATCGTTCTCCTTAAGTCT
+
>;;CADCC?BB@?;;6CCCDDEDCDDDJFFBB?ACCF?DD?C?CDBBCBB?BCBBB?A?AACC@D@CBBAAAB?@<@CBCB1BB?BACD>CCCD=??A?@@;?A@>><?AABABBB>BAB<@<>>AA?;;;;AA;;7;?AAA;;;>BBAAA?@@8;;>=@@<?;?@@@B;;;A<ABCBB5?:=988888(/<////(//////79//-/<<<+95::B<A<==:=>??@>><><?AABBB:==@<A@@A@;;;@B@@@>>>7;;@<=:;;>===><@<@<AAAA
@ATNG8:00796:05717
GATGGTAGCAGACTTGACAGAGCGCCAGAAGATCAGGAACTCTAGAAGAATTCAGATTTTTAACACGAGAGTAAACGTAAAAAGAAGGTTTTACAAGACTCACGTTTAACAATATTGCAGCAGTACGCACACAATCGAAGCGCAGTAAGGATGGCTGGTGTAACTAGCAAGAATACCACGAAAAGCAGAAAAAAGAAGTACGCTATTAACTATTAACGTACCTGTCTCTTCCGAAACGATGAGTACGATGAGATCTCGTGTGCTACCATCGTTCTCCTTAAGTC
+
A@A<:>666?>===7;656<<@BBB<9969<<;99;1545<@===>=BA6:5:?>?ABAA.@2306///666882/46<@@@)555;59>?2<<<:>>>>655>>@6>8==3944.55<<><=>?6665559727///)/:::;>==7<6944.48:5<;;;7:9::33-383666(//////&//3333333#393778;3229:395777:5:,22:;:.443333848)///(////8663338333=::::98955566222266222....(.(.(...
@ATNG8:00802:05672
GATGGTAGGCGACATACATACGCGCCAGAAGACAGGAACTCTAGAAGAATTCAGATTTTTAACACGAGAGTAAACGTAAAAAGAAGGTTTTACAAGACTCACGTTAACAATATTGCAGCAGTACGCACACAATCGAAGCGCAGTAAGGATGGCTAGTGTAACTAGCAAGAATACCACGAAAATGCAAGAAAAAAGAAGTACGCATATTAACTATTAACGTACCTGTCTCTCCGAAACGAATGAGTACCTCTCAGACGCTCGTCCTACCATCGTTCTCCTTAAGTCT
+
:=0/)/8839>@<?@@@B;6:BBCC@CBBADCAAA?C=A@@@@AB=@A>@@DC@@@A@@,@9==:????<778-98?9:<:(:;5:4999+9;;.55555:://,/7::3:/9244<8;A=<<<>>>@?@?8@@??<?>BBCBBB?B@AAA=@@@??>??>BBBBA@8==1333,//////&//88399::::%68633355599572526;?=:@;;8<?<4:99::779.339.5..).777?AA655587<<::::<===5;;;5;<?7;5;00*0)0:;:;>
@ATNG8:00766:05759
GATGGTAGCGAGCGAGTGTGTATACCAGAAGATCAGGAACTCTAGAAGAATTCAGATTTTTAACACGAGAGTAAACGTAAAAAGAAGGTTTTACAAGACTCACGTTAACAATATTGCAGCAGTACGCACACAATCGAAGCGCAGTAAGGATGGCTAGTGTAACTAGCAAGAATACCACGAAAGCAAGAAAAAGAAGTACGCTATTAACTATTAACGTACCTGTCTCTTCCGAAACGAATGAGTACTGCGTCTCACTCTCGCCATCGTTCTCCTTAAGTCT
+
:9:A8A@ABCBBABBBBCCCCCCCC?CCD@DECC?@?@?BBCAA@A?BB?B@BCDBA@@@0>;ACDHFCCCCCC>CBAAAAA2AB@B5;;;6;AB?CCCDBBC@@?A@CC?BCC@CCCCD@@@BBBDCBBCC@CCBB@BBCBCCBB@BACBA@BCCBCCCD@CCBBBC?CB@BBB?BBBA@;@@?;==<<<.=A=A@>?CCCBB@B<>>BB?B?B@CCC@CCCBCDC@C?ABD>EBB@@@?BBBBBAAABBGBCBBBBCCC@BCDDE>A@B=A=@?A@??
@ATNG8:00769:05745
GATGGTAGGCGACATACATACGCGCCAGAAGATCAGGAACTCTAGAAGAATTCAGATTTTTAACACGAGAGTAAACGTAAAAAGAAGGTTTTACAAGACTCACGTTAACAATATTGCAGCAGTACGCACACAATCGAAGCGCAGTAAGGATGGCTAGTGTAACTAGCAAGAATACCACGAAAGCAAGAAAAAAGAAGTACGCTATTAACTATTAACGTACCTGTCTCTTCCGAAACGAATGAGTACGAGAGTCAGAGCAGAGCTACCATCGTTCTCCTTAAGTCT
+
@?@B?B:;86CBBBCCCCCDCCCBB>BBB?CCIBBB>B=ABCDCBB@DD?B@BAC;;:::*;>ABBKDCCBBCB=B;;;BCB0BB@C@CCC<GGIAGCCBBAB::6:=AA=BBC?BBBCBABBCBCCCCCCCADCCC?BBCBCCBB?CBCBB?BDDDDBBB@CCCBBB@AA=???5:0000+000*000000$/:6988<::=;<;<>?@AC<A>==DBB?B@;;<@@5;5:@A9@BB>CA???BBBBBDCCCAA??@CABAB99:@BBBBB>?;@<@,0,/777
@ATNG8:00773:05739
GATGGTAGCGCGACGAGCGTAGACCCAGAAGATCAGGAACTCTAGAAGAATTCAGATTTTTAACACGAGAGTAAACGTAAAAAGAAGGTTTTACAAGACTCACGTTAACAATATTGCAGCAGTACGCACACAATCGAAGCGCAGTAAGGATGGCTAGTGTAACTAGCAAGAATACCACGAAAGCAAGAAAAAGAAGTACGCTATTAACTATTAACGTACCTGTCTCTTCCGAAACGAATGAGTACCTCTCAGACGCTCGTCCTACCATCGTTCTCCTTAAGTCT
+
;A@D@DA@BCEDCCBBBBCBCAACC>ABIABBCB@@=@=@BCCDCD@CE8:8:@>=@?@?.?;??B@@?BB@AA<AAACBBA1@@=@299949@@=ACBBDC@9;7;?BB?BBD?BCBBBCEHCCBAAAA;;6;;:;<@@@?BABB@B?B@A>@ECDCCAB8::?>???CB@CBB=?>===6;<<9999::(:A>ABBBA=>=?;?<???@6;5;>AAA?ACBBBCB?>68>A=?7847AAAA>?=?BBBCBDB>>@@@==;>><:==668?ABC<>>?@CBBA
@ATNG8:00778:05722
GATGGTAGGCACTGCGCACACATCCCAGAAGATCAGGAACTCTAGAAGAATTCAGATTTTTAACACGAGAGTAAACGTAAAAAGAAGGTTTTACAAGACTCACGTTAACAATATTGCAGAGTACGCACACAATCGAAGCGCAGTAAGGATGGCTAGTGTAACTAGCAAGAATACCACGAAAGCAAGAAAAAGAAGTACGCTATTAACTATTAACGTACCTGTCTCTTCCGAAACGAATGAGTACGTGTGACGTACGTGAGCTACCATCGTTCTCCTTAAGTCT
+
;95=7;:@9=@?@AA@=B>@:;:==46668<@@@@A?A@CCCCCCCACC@B@CBBCCEEE5C?BBBAAACBBBA87345555$5525.555&59949;;;;@@AA?B@@A=@@A>ACEDCCBDCBCBBAAA?AAAA<???????><@;>>?9?@???BBB=??A??<84444>=6<?898(333,33333$3;499:675555,5497771717755257:7857746168806<<7:8;;/0/::???AAAB@@?BBA@@@::6:@@==593:6;7>9::::
@ATNG8:00789:05728
GATGGTAGCTCTGCTCTGACTCTCGTACTCATTCGTTTCGGAAGAGACAGGTACGTTAATAGTTAATAGCGTACTTCTTTTTCTTGCTTTCGTGGTATTCTTGCTAGTTACACTAGCCATCCTTACTGCGCTTCGATTGTGTGCGTACTGCTGCAATATTGTTAACGTGAGTCTTGTAAAACCTTCTTTTTACGTTTACTCTCGTGTTAAAAATCTGAATTCTTCTAGAGTTCCTGATCTTCTGGCGCTCTGTCACGTCTGCTACCATCGTTCTCCTTAAGTCT
+
9::<<ACCBBA@ABBBBBDCFGBBBJCCCECC@BADD<BB8::9?BCCCC@CCCCC@C@BBBB?E@;;6C>CC>A99;;;;*4@>@@@D?CBCB=??@:;><?BBBEFABBCCCCCD@@AC@C@DCCDCBBB?BBBC?BBC;;;CCDCBCCEDCB@BAA=@@<@?AACBCA;;9;;;CCD9C=C=:;;;;*;B;::69@@@@BB969:CCCC1BBBBB>A<AB69:BA@@C@C@BCCCCD;;<CBCCCAA;;;BCBBAB@@ADDFG@@@BB@BAA=@3:3:::9
@ATNG8:00804:05757
GATGGTAGTGATACAGATCAGACACCAGAAGATCAGGAACTCTAGAAGAATTCAGATTTTTAACAACGAGAGTAAACGTAAAAAGAAGGTTTTACAAGACTCACGTTAACAATATTGCAGCAGTACGCACACAATCGAAGCGCAGTAAGGATGGCTAGTGTAACTAGCAAGAATACCACGAAAGCAAGAAAAAGAAGTACGCTATTAACTATTAACGTACCTGTCTCTTCCGAAACGAATGAGTACGAGATCAGAGCAGAGCTACCATCGTTCTCCTTAAGTCT
+
84447<:899444455555555555.599.5555;;393988444:.336:6:;///;;;'83//(///998///(///9999'9:)/)///&///)//79<?@@@9>:6;6:BC=BCBAA@@@;;<BCCAAA@C@@@?BBCCCCBB@B?B@@=@BBDB@@@?BBA@@??BC?AAA?@?899+9978;=>?<,;@9><@@@?8788<2:9<>5:588<AB@@@@BA@>;>8899/7<=;?>?@A@A@BBAAACCCCBBB855?>>:>=>;A<>994:<A:AA>:
@ATNG8:00808:05728
GATGGTAGGCGTGTGAGAGTCTGCCCAGAAGATCAGGAACTCTAGAAGAATTCAGATTTTTAACACGGAGAGTAAACGTAAAAAGAAGGTTTACAAGACTCACGTTAACAATATTGCAGCAGTACGCACACAATCGAAGCGCAGTAAGGATGGCTAGTGTAACTAGCAAGAATACCACGAAAGCAAGAAAAGAAGTACGCTATTAACTATTAACGTACCTGTCTCTTCCGAAACGAATGAGTACGATGAGATCTCGTGTCTACCATCGTTCATCCTTAAGTC
+
0<;>065505<<::;:=666>?===6===5;;<;;;1615><<=@@:==:>8:::44444$/)////)////69;3;;:::::)8838,37)337/7>;<::>?=8<07789:;8=??995585526:878:22225.22252225/55:6:69333333/*////88*//399:1/3333(33;13333&3948555>>@?A;@:;;;=<A==>898<@@???>=7;7666*//9;>=@A;==;;;888;<8855777966833.//60/--702(-(/66
@ATNG8:00816:05155
GATGGTAGTGCGTGAGAGAGAGACCCAGAAGATCAGGAACTCTAGAAGAATTCAGATTTTTAACACGAGAGTAAACGTAAAAAGAAGGTTTTACAAGACTCACGTTAACAATATTGCAGCAGTACGCACACAATCGAAGCGCAGTAAGGATGGCTAGTGTAACTAGCAAGAATACCACGAAAAGCAAGAAAAAAGAAGTACGCTATTAACTATTAACGTACCTGTCTCTTCCGAAACGAATAGTACTACTCTCAGAGACACACTACCATCGTTCTCCTTAAGTCT
+
:55>9>BCBBBC@@ADBBCCCCCCC=BAB?BBBB;;8;=BBCDDEC?AA7?6:3338888'82788<>99333919794444$49992999&9@@?CBBBAAC;:4;<?A;A;;79ABBBBBBCGCBA@@90+0@00,0>>>:>:979=CDE@BBBCCCBB@CBBBAA=??;:::9=@99::+:::49FFFFF)??<?>@@CC@@@:>:=>??6;7;=ABC?BBAAABB?C?CCB>CBB@BCBAABBBBCAAACCBCCBBBAA>A@=>>?AC?BB@9=5;5;>??
@ATNG8:00818:05122
GATGGTAGTACATGATAGACGACACCAGAAGATCAGGAACTCTAGAAGAATTCAGATTTTTAACACGAGAGTAAACGTAAAAAGAAGGTTTTACAAGACTCACGTTAACAATATTGCAGCAGTACGCACACAATCGAAGCGCAGTAAGGATGGCTAGTGTAACTAGCAAGAATACCACGAAAGCAAGAAAAAGAAGTACGCTATTAACTATTAACGTACCTGTCTCTTCCGAAACGAATGAGTACAGAGAGTACGATATGTCTACCATCGTTCTCCTTAAGTCT
+
9444.4:<<ABC;:6=<<:@999<<7<>@:>CCCCD1645559<<<:>>@C?A?AAA@@@,@<@ACCCGD=BCC<AA<;;;;*;B@D=@@@8@BC7;:9A@B??C?A;??;@00+//77:<;<@<AAB@@?A=BBBB>BBCCBBBC>B>CBB?BCCC=;9C?BBCCCC?AA>ABC>BBBAC>:90<@AAAA00000@@@ABB77589>>@A<@;@@@@@>@@669;;:>:??>8=9:4:AA???BB??@EDBBBB?@?CC>>?AA=9:7;>8><:1:;938/--
@ATNG8:00820:05126
GATGGTAGCTCGCTGATGATATCTCCAGAAGATCAGGAATCTCTAGAAGAATTCAGATTTTTAACACGAGAGTAAACTGTTAAAAAAGATGGTTTTACAAGGACTTCACGTTTAACAATATTGCAGCAGTACGCACACAATCGAAGCGCAGTAAGGATGGCTAGTGTAACTAGCAAGAATATCACTGAAAGCAAGAAAAAGAAGTTAACGCTATTAACTATTAACGTACCTGTCTCTTCCGAAACGAATGAGTACGAGAGAGCACACGTGTCTACCATCGTTCTCCTTAAGTCT
+
998@<A;C@B<?>;;;655::9959.555.55555;.5.55<99:;<8<<7:5:;///:99'61///68::3333(3333,33333#388:7:::/999(/(/660696666(-(--3---*-988<;554955595556;55559<<<<==>:@:66615555;4558<<>>>>;=<4:83///--68/--/277999'54.44.439;<<<>5945555.5.5555;699;;<::5;7;?D=C@?<@??=@@9:8AA@BBB@A????987>?@<@@877<@@??B>B?@@@@
@ATNG8:00820:05141
GATGGTAGCAGACGTGACAGAGCGCCAGAAGATCAGGAACTCTAGAAGAATTCAGATTTTTAACACGAGAGTAAACGTAAAAAGAAGGTTTTACAAGACTCACGTTAACAATATTGTAGCAGTACGCACACAATCGAAGCGCAGTAAGGATGGCTAGTGTAACTAGCAAGAATACCACGAAAGCAAGAAAAAGAAGTACGCTATTAACTATTAACGTACCTGTCTCTTCCGAAACGAATGAGTACTGCGTCTCACTCTCGCCTACCATCGTTCTCCTTAAGTCT
+
DDAB>BCBBBCC@A;CCDDCFIDBB>B;;8:BBBBC?B@BBCCCEC@BB?C?BAA:::::(9<@ABCBBCBBBB>AABDEDE3BC@CADEE<CCC?CCECCDD998;@CD?BBC?BBBBBCCCFCCCBCCCC?BBBB@CBBBBBBB?C@CAB>ACBBBBBA?BBCBBB?BB?BBB=??@@@8A??;?CCCC3BB?B988CDA@>9@<@@@A:>:>BCCC?AABAABB>A>ADD>CCC?CCCCCCBBBCBBBBBABBCCDDD@BCC?CABBC?A?>4958=A@AA
@ATNG8:00821:05120
GATGGTAGGCGACATACATACGCGCCAGAAGATCAGGAACTCTAGAAGAATTCAGATTTTTAACACGAGAGTAAACGTAAAAAGAAGGTTTTACAAGACTCACGTTAACAATATTGCAGCAGTACGCACACAATCGAAGCGCAGTAAGGATGGCTAGTGTAACTAGCAAGAATACCACGAAAGCAAGAAAAAAGAAGTACGCTATTAACTATTAACGTACCTGTCTCTTCCGAAACGAATGAGTACAGAGAGTACGATATGTCTAATCGTTCTCCTTAAGTCT
+
:9:B9=BB?AABBBBBCCCCBBBCC@CCC@CCCBBB@B?CD@AACCACC@C@BCCCBBBB5B@CCCCCCBBBB@8@@=@@@@1@DAD@DDD;ECC@CCCC@BA::6;@BB@CCC@ECAAACBCCCCBCCCCC@CABB>@@C??ACA=B?BAA?ACDBCBDC@BBCCCB?CD>???;?????9?::3::9:::%:?;?:7:CCCDC?A?BCFA<>;>@CCC?CD@AACD=@=@CA<ABB?BBCBCBBBCBCCCC?>>CCCCBBBBB>>>CC@CBB=A=A?A>>>
@ATNG8:00825:05142
GATGGTAGAGTATCATGTGTATCTCCAGAAGATCAGGAACTCTAGAAGAATTCAGATTTTTAACACGAGAGTAAACGTAAAAAGAAGGTTTTACAAGACTCACGTTAACAATATTGCAGCAGTACGCACACAATCGAAGCGCAGTAAGGATGGCTAGTGTAACTAGCAAGAATACCACGAAAGCAAGAAAAAGAAGTACGCTATTAACTATTAACGTACCTGTCTCTTCCGAAACGAATGAGTACGTGTGACGTACGTGAGCTACCATCGTTCTCCTTAAGTCT
+
555>9>CDBBBBBCCCCCCCCCCCC@C??>@CFCBB?B=@@BBCBC@DD@C@BBBCDCDC3B?BBCCCCCCCDD=CBDDDDD1CC@C?CCC;BCC@CBBCDEC999;@CC@BBB?DBBBBCCCCBBBBBECC@BCCC@CCCBCCBA?CAGBA<ACCECCCB@BBBBAA@CB>AAB>@@BAA8?8929<<<?1?C?C???CBBBC?C?B@AA<A<A@CCB?BB@@@CB@B?BCC=CBB?BCBBBCCCAAADCBBABABBBBAAAAC?ABACC?BBB=@<?<?CBB
@ATNG8:00826:05127
GATGGTAGGTGCACATGAGTGTATCCAGAAGATCAGGAACTCTAGAAGAATTCAGATTTTTAACACGAGAGTAAACGTAAAAAGAAGGTTTTACAAGACTCACGTTAACAATATTGCAGCAGTACGCACACAATCGAAGCGCAGTAAGGATGGCTAGTGTAACTAGCAAGAATACCACGAAAGCAAGAAAAAGAAGTACGCTATTAACTATTAACGTACCTGTCTCTTCCGAAACGAATGAGTACAGAGAGTACGATATGTCTACCATCGTTCTCCTTAAGTCT
+
99:@@AAE??@ABBCBCBBCCCCBB?BBB?BBAABA@C@@@@C;;;ABB@BABBBBBBBB5C@CBCCCCCBCCC>CBBCCCC2CC?B6:::4:?@=ABCBB@@00-0?@@<ABC?BBABBGDDBBBCFCCCCBCCCB?BBBCCCBB?CBCCB@BECCBCBB?BCDBBB?CC?ACC?A?877)9>>999898(:>>A?@?CBBBB?B>>??A9=9=?BBB>AAABBBB@E@BBB>CCC?BBBBBBBBAAACCAAAA@AABBBBBBB?BBBAA>AA?:?:?:====
@ATNG8:00828:05134
GATGGTAGAGTACAGTGTAGTAGACCAGAAGATCAGGAACTCTAGAAGAATTCAGATTTTTAACACGAGAGTAAACGTAAAAAGAAGGTTTTACAAGACTCACGTTAACAATATTGCAGCAGTACGCACACAATCGAAGCGCAGTAAGGATGGCTAGTGTAACTAGCAAGAATACCACGAAAGCAAGAAAAAAGAAGTACGCTATTAACTATTAACGTACCTGTCTCTTCCGAAACGATGAGTACACACTCTCATATGACACTACCATCGTTCTCCTTAAGTCT
+
@<AC@ECCCCCCCBBBDCCCHCCA@?ABB@CCCCBB>B?BBDCCCC?CA?C?CCAAACCC3B?BBBBBBBB><<3=??@@@?,?A<@<@BA9BCC?CHHCBBC;;6:>BB?CCC>BBDDCBAACCCHDCBBCABBBC?AABBAAAB?C@CCC@CCBBBCCC?CCAAAB?BC@>>?>AABCC<@<=8998888%8=8=9:9BB>BC<A<AACB=B=?<@@A?AAABBCC?A?@>>8>000@@@?@?CCCBBAAABBADA??BBBBB>B@@@C<@>?=?>B@CBBB
@ATNG8:00829:05139
GATGGTAGCATCATGCATATCTCACCAGAAGATCAGGAACTCTAGAAGAATTCAGATTTTTAACACGAGAGTAACGTAAAAAGAAGGTTTTACAAGACTCACGTTAACAATATTGCAGCAGTACGCACACAATCGAAGCGCAGTAAGGATGGCTAGTGTAACTAGCAAGAATACCACGAAAGCAAGAAAAGAAGTACGCTATTAACTATTAACGTACCTGTCTCTTCCGAAACGAATGAGTACGATGAGATCTCGTGTGCTACCATCGTTCTCCTTAAGTCT
+
888=7;:>;;;=====BAA<CB=B?966?<?ABB?;7::><559::534037?>??:>>?+=8BB@:00>;0/(/977787'9;5:2444&/77270//<<95:2:;::49CC@BBB@DBBBBBABCCCCC=@;::==>>;;@@A=B=A;;6:A@?B@@@@B?@?CC@CC@9:38>=;;=79879899:+7><?@>==8<8A<=28575/5.55994399444:8284333(333-4<377BCBBBBBBB?><;=<</..7773455./(/.5050507>==
@ATNG8:00833:05149
GATGGTAGTAGTACACTAGTCATACCAGAAGATCAGGAACGATCTAGAAGAATTCAGATTTTTAACACGATAGTAAACTGTTAAAAAAGATGGTTTTACAAGACTCACGTTTAACAATATTGCAGCAGTACGCACACAATCGAAGCGCAGTAAGGATGGCTAGTGTAACTAGCAAGAATACCACGAAAGCAAGAAAAAAGAAGTACGCTATTAACTATTAACGTACCTGTCTCTTCCGAAACGAATGAGTACGTGTGACGTACGTGAGCTACCATCGTTCTCCTTAAGTCT
+
;@@@<>:::9449:556;;<>;444.49;3995-793:3----8---<4;;9<9:<---888'81---99<<665>2<:90)/////#////4888+886(-----96777(3,384<8858===?C??>=>AA@@@B?BBBB?BBBABC@@>A@CBC?B<<:B@@@@DDCCCC@CC=A?B;?=@@@8;793337777$7943733;;<==>999=>>:>;>@CBC@BCCC@@A@B?BBB>BDC?AABBCCBBBABBBCCBBBCCCCCDCCC=?@BBB>BBB<?;?<AC??
@ATNG8:00842:05120
GATGGTAGTGTGTCTCTGAGAGTAGTCTCATTCGTTTCGGAAGAGACAGGTACGTTAATAGTTAATAGCGTACTTCTTTTTCTTGCTTTCGTGGTATTCTTGCTAGTTACACTAGCCATCCTTACTGCGCTTCGATTGTGTGCGTACTGCTGCAATATTGTTAACGTGAGTCTTGTAAAACCTTCTTTTTACGTTTACTCTCGTGTTAAAAATCTGAATTCTTCTAGAGTTCCTGATCTTCTGGCTCTCGTAGACAGATACTAATCGTTCTCCTTAAGTCT
+
@:?>5595<BCBBBBBBHCCCCBBCBBAB@@>ACCD>CD?B?CBBCCCD@CBBBC@C@CCCB@BACBCEBACAC?BBCCC0;;9;ADE=BB;;9;CC=AB9;;@DEJ@CCECCCDCABBB@B?CCBBBCBB>BBBB?CCCCCBBBDBBBBCCDC@BBB?BB@E?BB@@@@BBD=A;;;;.;>C=ABBBB0BBFGE@EBAACCBBBB=BBBB0BABBB@B@CC?BAA@@AB@BGDDDBCB>@@A?AFDCBBBBAAABCCCCCDD@CCCD=@@B8;6;@C??@
@ATNG8:00845:05166
GATGGTAGTATAGAGCTCTACATAGTACTCATTCGTTTCGGAAGAGACAGGTACGTTAATAGTTAATAGCGTACTTCTTTTTCTTAGCTTTCGTGGTATTCTTGCTAGTTACACTAGCCATCCTTACTGCGCTTCGATTGTGTGCGTACTGCTGCAATATTGTTAACGTGAGTCTTGTAAAACCTTCTTTTTACGTTTACTCTCGTGTTAAAAATCTGAATTCTTCTAGAGTTCCTGATCTTCTGGGCTGCGCTGATATGCGCTACCATCGTTCTCCTTAAGTCT
+
ABBB:96BBDDCCCC@@<=>@AAACCBBBBBC?@@AC>;;:<?@@@CB;;8;C@??>A=?@CC@E@BABBBC?A@;00000$/8(//666.6933/4;=?DE599?CBC?BCCBA?@>:@?A<@;@AAA??>?<AAAA6<<@@@B@<>>>A>;==A::::=@?;?<?@@@@AB??7::@@@5A<@7;;???/>>>AA3;;===:;;:;88===,=///95;3==<????A@@=C=@@>>??7666@2:///<<;<>>>?>==>>;;6;;;BB=BAA<><><@?AA
@ATNG8:00853:05151
GATGGTAGACATATCGTACTCTCTGTACTCATTCGTTTCGGAAGAGACAGGTACGTTAATAGTTAATAGCGTACTTCTTTTTCTTGCTTTCGTGGTATTCTTGCTAGTTACACTAGCCATCCTTACTGCGCTTCGATTGTGTGCGTACTGCTGCAATATTGTTAACGTGAGTCTTGTAAAACCTTCTTTTTACGTTTACTCTCGTGTTAAAAATCTGAATTCTTCTAGAGTTCCTGATCTTCTGGGCAGACTCTCACACGCCTACCATCGTTCTCTTAAGTCT
+
::<@655@AA;;;=>>>?BBBBCC@>966A<@?BBAB=@@>AACEEEEBB?CCBAB8:48=?<8B>@@AA@@>77133333$3?9??>?7???>=B??=?G@BAA@??499<=:::98<==0816>>>>>=?4:;;;5:;>>===>>>>>>888;5::;9>>9>:>>>BC???A7;:?>=/>8=8=AAAA/?>>BE7;;===?>>>A89999*9///=7=7AC=AA@@@@@<?<>>>A;:56:9;6<///=<:9>@>?>;717<<6///33073779=6;;;;
@ATNG8:00823:05190
GATGGTAGGCGTGTGAGAGTCTGCCCAGAAGATCAGGAACTCTAGAAGAATTCAGATTTTTAACACGAGAGTAAACGTAAAAAGAAGGTTTTACAAGACTCACGTTAACAATATTGCAGCAGTACGCACACAATCGAAGCGCAGTAAGGATGGCTAGTGTAACTAGCAAGAATACCACGAAAGCAAGAAAAAGAAGTACGCTATTAACTATTAACGTACCTGTCTCTTCCGAAACGAATGAGTACGATGAGATCTCGTGTGCTACCATCGTTCTCCTTAAGTCT
+
;55D<CCC?CCCCABBDDBBBBCBB>CCC@CCCCCC@C@BBCBCCC?AA>A@CBBA@@AA2A@BBCABBCCAA@9>?99777(9@<A;AAA9AAB?CAA@CCDBB?B?B?:>@@:=>AA@@>??AAA><<<A;AAAA5;;>>???A;A:@>A>BBBBBBBB>BCCA@@=@B>BBB>BBBAA:??@;=?<<<,7818AAADAAAA;@;@AAA=A=AA>>>7>>A>;;;5<;@@@9@BB@BBBBBBB>>>DBBA==>BAA@?>>AAA;?=BBB=B>?;A:<8<>>A
@ATNG8:00852:05192
GATGGTAGCTCGCTGATGATATCTCCAGAAGATCAGGAACTCTAGAAGAATTCAGATTTTTAACACGAGAGTAAACGTAAAAAGAAGGTTTTACAAGACTCACGTTAACAATATTGCAGCAGTACGCACACAATCGAAGCGCAGTAAGGATGGCTAGTGTAACTAGCAAGAATACCACGAAAGCAAGAAAAAGAAGTACGCTATTAACTATTAACGTACCTGTCTCTTCCGAAACGAATGAGTACGAGAGAGCACACGTGTCTACCATCGATTCGAGGAAGTCT
+
959>;>DABBDCCAABBCCCCCCCEADCC?CCCC@@?@@CCCBABC?BC?B?ABBDCCCC3C?BBBBBACC???8<>9;;;;*;B?B?BBB<BEGACABACCC::8;@AA>CCC@CCCABBCCDCCCC@@@C@CBAA>ACCCCDAA>BACBB@BBCCCCCC?CBABBC@BB?BCC>AAA@@8@=>9=@@>?.@@<@AAACC???<><>AAA:>9=AAAA?ABBBAAA?B?BBF>BBC?B@??CCCCBBBB>>>BBDCBBBBBBBB?@@@@>>:>AAA<A:>>>>
@ATNG8:00862:05196
GATGGTAGTATATCGCGTCGCTATCCAGAAGATCAGGAACTCTAGAAGAATTCAGATTTTTAACACGAGAGTAAACGTAAAAAGAAGGTTTTACAAGACTCACGTTAACAATATTGCAGCAGTACGCACACAATCGAAGCGCAGTAAGGATGGCTAGTGTAACTAGCAAGAATACCACGAAAGCAAGAAAAAAGAAGTACGCTATTAACTATTAACGTACCTGTCTCTTCCGAAACGAATGAGTACACACTCTCATATGACACTACCATCGTTCTCCTTAAGTCT
+
9::>:>BBBCCDBBBCCCCCCCCDG@BBB?CAB@@@=A@CHI<;:CACBACA@@<<:BBC5C@CCCBDDCCDCD>@?@BAAB5BD@G@CBB<BCC@BAABDCCBB>B@DD@BBB@CCAABCDECECCCCDCC@CBBB?BCCBDDCC>C@CAA>ABCCBBBC?CCAABC?CC????=@@?==5<99299::9:%:@;????BBBBB7<8;@@D:>;>?BBB?BBA@@AA=?=@BD>CAA>ACCCBBBBBBCCBBBBB??BBCBCEBB?BAAAB=A@D@C@C?B>>?
@ATNG8:00824:05232
GATGGTAGTGTGTCTCTGAGAGTAGTACTCATTCGTTTCGGAAGAGACAGGTACGTTAATAGTTAATAGCGTACTTCTTTTTCTTGCTTTCGTGGTATTCTTGCTAGTTACACTAGCCATCCTTACTGCGCTTCGATTGTGTGCGTACTGCTGCAATATTGTTAACGTGAGTCTTGTAAAACCTTCTTTTTACGTTTACTCTCGTGTTAAAAATCTGAATTCTTCTAGAGTTCCTGATCTTCTGGAGATATCATCAGCGAGCTACCTTCGTTCTCCTTAAGTCT
+
A;>@9<>>>CCDCC>===B;;AAA@@@<<@9;4:>>>8:;59>@A@A@BC?AAB;;7;=BBBC?B?CCCBE;:6<655555$5=:;CFE>AA@B>BCB?BB9;;A@BB?CCCBBBA@=@AB?C?CCB;;;;C@CBBB@CCIICEBBBBABBB;<<=B@B?A@<@6;9?A@@BBC>ABCCB8C=@=;;;;;*;BBAD;;;;BBBBDBB@CCCC3BA@AB?C=A@>AACAA@A>A=A@@A@@9;;C@CFBCACEIDCBCCFFDCCCC=@=@CC7;;BAC@CGK=;;
@ATNG8:00825:05264
GATGGTAGTGTCATATGAGAGTGTGTACTCATTCGTTTCGGAAGAGACAGGTACGTTAATAGTTAATAGCGTACTTCTTTTTCTTGCTTTCGTGGTATTCTTGCTAGTTACACTAGCCATCCTTACTGCGCTTCGATTGTGTGCGTACTGCTGCAATATTGTTAACGTGAGTCTTGTAAAACCTTCTTTTTACGTTTACTCTCGTGTTAAAAATCTGAATTCTTCTAGAGTTCCTGATCTTCTGGGTGTACAGCGAGTATCTACATCGTTCTCCTTAAGTCT
+
@?@C@CDDBBBBCDCCBCCCCCEDDDCBBB@@=@CBC>CC?B?BCCDBCC@CCCCB?B@CCBB?B@CCCDB@@@C@BBCCC5CC?BBCB=BCAA@BCC@CE?AACCCF@BBCCCBBDACCC?C@DBCCCEBB?ADCC@CBAACBABCCDCBBCBB?CCC?CC?B?BBCCCDCBB=ACCCC;D@F?BBBBB5BCCCD9:9CCCCCCCC@DCCC5CBBAA?A?BCACCCCCCD?C?BBBCCC=A?@@=ACCCJGBBBDBBCCECCCCCCBC?BBB=@<??C???
@ATNG8:00826:05246
GATGGTAGTACATGATAGACGACACCAGAAGATCAGCTCTAGAAGAATTCAGATTTTTAACACGAGAGTAAACGTAAAAAGAAGGTTTTACAAGACTCACGTTAACAATATTGCAGCAGTACGCACACAATCGAAGCGCAGTAAGGATGGCTAGTGTAACTAGCAAGAATACCACGAAAGCAAGAAAAAGAAGTACGCTATTAACTATTAACGTACCTGTCTCTTCCGAAACGAATGAGTACGTGTGCGACGTGTCTCCTACCATCGTTCTCCTTAAGTCT
+
CAAB@CA@<A=B;;:CBCCCBCCBB@BBC@DDDDBBBCD@@@@=@B>A>BBCCCDDC5C?CCCFCCDFCBA9AC;;;;;$:@<A299909BD@DBBBBBBBC@C@AB>ACC7::BDB@AACCCCCCCBF@CCCC?BBA@AA@@<@?B;;:;BBCDCBC?B@@?AA>??>A??;?A@@@;988:99:::(9@>BAAABBBBB?B???@@;?;?>BBC@CC;;;@@?@?AA@;@::6:@@@BA@@AA99:9@@@BBBBBC??BB>>><>B=??A<?9?<?@@@
@ATNG8:00827:05249
GATGGTACCTCTGCTCTGACTCTCGTACTCATTCGTTTCGGAAGAGACAGGTACGTTAATAGTTAATAGCGTACTTCTTTTTCTTGCTTTCGTGGTATTCTTGCTAGTTACACTAGCCATCCTTACTGCGCTTCGATTGTGTGCGTACTGCTGCAATATTGTTAACGTGAGTCTTGTAAAACCTTCTTTTTACGTTTACTCTCGTGTTAAAAATCTGAATTCTTCTAGAGTTCCTGATCTTCTGGGTGCGCTACAGTCTCTCTACCATCGTTCTCCTTAAGTCT
+
;;>>9===7::<<:;@BA==@?><<666>>>><=<<>7>?<A9<<<>;>>7;><<;.5.59:<7B>>969>>=<=:=====+=A7;?>A4@?9949@=:=@,/0???C@CCDC@@@A7:;A?B8:9BBCB;;5;;9:499@CB@9959999555;8=<<9<>;>;;;;=<9999459<<<06166<@@@@,@@599,99@C@@@@9929999$9;496<??C@266665<=9<:A@;??<?<ACE>CBBBCB::9A>>@BBBBAA=@C@@A@CAA?A?B?A@@@
@ATNG8:00830:05237
GATGGTAGAGTACATGTGTATCTCCAGAAGATCAGGAACTCTAGAAGAATTCAGATTTTTAACACGAGAGTAAACGTAAAAAGAAGGTTTTACAAGACTCACGTTAACAATATTGCAGCAGTACGCACACAATCGAAGCGCAGTAAGGATGGCTAGTGTAACTAGCAAGAATACCACGAAAGCAAGAAAAAGAAGTACGCTATTAACTATTAACGTACCTGTCTCTTCCGAAACGAATGAGTACTGTATCTATGTGTGCGCTACCATCGTTCTCCTTAAGTCT
+
AABC@CDCBBCDDAABBDECCCCC@CCDACCCC@@=A?@@AEA@A@EB?D@AB@?????1??DBBABBCCCCB9A>;;;;;*;E@D5;;;6<CC@ICCBDEEBB>B?@@<@BB?CBCBCCCCCCCCCCCCC@BAAB?BBBBBC??<@?BBB?BCCCFCAA>ABBBGC@BB?BAA<?@BBD=A??;?AAAA3BB@CB@=CDBBA:=:>@AA7;8<@CCLACCBBAA@;=:?==5=??;?BBCCBBBBBBDCAAAABDCCBAA>==:=KBCB:>=?5:5:8<888
@ATNG8:00836:05233
GATGGTAGCACGACACGACGATGTGTACTCATTCGTTTCGGAAGAGACAGGTACGTTAATAGTTAATAGCGTACTTCTTTTTCTTGCTTTCGTGGTATTCTTGCTAGTTACACTAGCCATCCTTACTGCGCTTCGATTGTGGCGTACTGCTGCAATATTGTTAACGTGAGTCTTGTAAAACCTTCTTTTTACGTTTACTCTCGTGTTAAAAATCTGAATTCTTCTAGAGTTCCTGATCTTCTGGCTCTCGTAGACAGATACTACCATCGTTCTCCTTAAGTCT
+
:::=:CCCCCBBBCBBCCBAACBABAABCCCCACCEE>CC@C@CCCCCCD@DBBBB@B@CDCC?B?BBBB@CB??<?>>;>+@?;>889(8=>=?CAA>AC>AABCBB?BBBBCBAB>AB@;@;<>===>>>9>@@A;AAA:=>>@ABBBBBBB@BBB?@A<=<>ABD@=@>B8<9999-99=689999+9AADD7?AAAA??@@@<@ABB/A:::B=B<AA=AAAA@AA;A;>>>DAA<@>>;??===AAAAA?A@@>>?AAA<AA>>>;?<;7;9==@@??
@ATNG8:00838:05229
GATGGTAGGTGCACATGAGTGTATCCAGAAGATCAGGAACTCTAGAAGAATTCAGATTTTTAACACGAGAGTAAACGTAAAAAGAAGGTTTTACAAGACTCACGTTAACAATATTGCAGCAGTACGCACACAATCGAAGCGCAGTAAGGATGGCTAGTGTAACTAGCAAGAATACCACGAAAGCAGAAAAAGAAGTACGCTATTAACTATTAACGTACCTGTCTCTTCCGAAACGATGAGTACTGCGTCTCACTCTCGCCTACCATCGTTCTCCTTAAGTCT
+
---5(--58>ABCBBBBBBCCD@A@8990)0<00/?8<;@C@@@BC?BC>A<@??:9:99'93=999<AA@;;;09955555$5<9>:?@@2=;;5;9444=555:>9==9;;>8:>859>>;=BCAABCBB?B;;;@DBBAGBAB=<8<00+0==;A?=B?BCC????CC?:::300000*000/;899+9;03333377;;5739257:?<>>BBC?;::@@??;<-00<3<00/666344899;<<<=@?>>>BCB?@9:6:@??@?;;;?A9@<::7=
@ATNG8:00841:05265
GATGGTAGGTGCACATGAGTGTATCCAGAAGATCAGGAACTCTAGAATGAATTCAGATTTTTAACACGAGAAGTAAACGTAAAAAGAAGGTTTTACAAGACTCACGTTAACAATATTGCAGCAGTACGCACACGATCGAAGCGCAGTAAGGATGGCTAGTGTAACTAGCAAGAATACCACGAAAGCAAGAAAAAGAAGTACGCTATTAACTATTAACGTACCTGTCTCTTCCGAAACGAATGAGTACTGCGTCTCACTCTCGCCTACCATCGTTCTCCTTAAGTCT
+
78//)///)//9;////::996565999:6///58:)/)/775:::+--8383--------$/277;555/)/77:.9///<<=+<<8;:@>>2=5405444994455:5882889-33339::;;>;;<@D@@>=0006><8<9<CB9D<@;:49>?<;69C895CC=;7::900/599/33(33717>@@B3BB7=<A>=447B@F?C>><16/659@A9@<<<<<>;<:<?@9>00,0<>@C:99>99:?BBAD@@<<=>:>=;3<00008;786<:B:B@<<
@ATNG8:00843:05234
GATGGTAGCACGACACGACGATGTGTACTCATTCGTTTCGGAAGAGACAGGTACGTTAATAGTTAATAGCGTACTTCTTTTTCTTGCTTTCGTGGTATTCTTGCTAGTTACACTAGCCATCCTTACTGCGCTTCGATTGTGTGCGTACTGCTGCAATATTGTTAACGTGAGTCTTGTAAAACCTTCTTTTTACGTTTACTCTCGTGTTAAAAATCTGAATTCTTCTAGAGTTCCTGATCTTCTGGTGTATCAGCGAGTATCTACCATCGTTCTCCTTAAGTCT
+
444=:GBBCCB;66@@AA@666<ADBCCCCCC@DDFF>BDFIACCCBBBB>BBA@C@C@CCBB?A@CCCDA?A;A9<B=>=+BB@CA@A<A???ABAA>AA>AABAAB?BBCCCBBB<?>>8=:>?AA>>=A=DDAA7=;>=?@@@@@AAA???@;:;:=BC<?;?AB@AA???<>>AAA5A=A=ABDDD.;;@??1;::888=<=@8====.9=>>A<A:==;?BFC@@@<@=@?@AAA:>>@<;;;?>==??>>=AAAA???:<<=;;5;=>:=5:6;;;@
@ATNG8:00844:05237
GATGTAGGCACTGCGCACACATCCCAGAAGATCAGGAACTCTAGAAGAATTCAGATTTTTAACACGAGAGTAAACGTTAAAAAGAAGGTTTTACAAGACTCACGTTAACAATATTGCAGCAGTACGCACACAATCGAAGCGCAGTAAGGATGGCTAGTGTAACTAGCAAGAATACCACGAAGCAAGAAAACGAATACGCTAGTTAACTATTAACGTACCCTGGTCTCTTCCCGAAAACGATGAGTACCACCTCTGCATATGACACGTACCATCGTTCTTCCTTAAGTCT
+
4::<;88577/////455555555)5993555>55.5.5<99955.44.47:977::::$/)/99;995:7;:19//,/<<<+=<47)555&55579;665;;-.(.*.-(-55(--885569;;9;<:5558<:::554433399-/)..-(---77-/58<<<88827;177738833,//-06777&---(-5.2.7...3843228292..----(-/)//99:-33(3333&38777755--(--066/2226668777...55.33:795//)/)/1606677
@ATNG8:00848:05229
GATGGTAGATATATGCACGCTCTACCAGAAGATCAGGAACTCTAGAAGAATTCAGATTTTTAACACGAGAGTAAACGTAAAAAGAAGGTTTTACAAGACTCACGTTAACAATATTGCAGCAGTACGCACACAATCGAAGCGCAGTAAGGATGGCTAGTGTAACTAGCAAGAATACCACGAAAGCAAGAAAAAGAAGTACGCTATTAACTATTAACGTACCTGTCTCTTCCGAAACGAATGAGTACGTGTGACTTACGTGAGCTACCATCGTTCTCCTTAAGTCT
+
<<<B?CCBBBCCCBBBDEBBABCBC?A;;:;BBBBDAD@CCCBB@?<?A<?<?A?;;;;;$7,3:8<8=BB?@@8>:;;:::':?>B4;;;.;@B?CABBAA@55155::.5558=<=AA<<<<<@@?;>;>:@>=>;?@??@@AB@C@CBB@BCAABB;;9;AA=>@;??=@BC>@==<;390/)/=???0?F=CAAA?=:--)-2---729497@@?<?<>?:;?;?9>>C<??B=?>>@???@9999:::>???D@@998AA=@????:==@9?9?<@???
@ATNG8:00848:05248
GATGGTAGCTCGCTGATGATATCTCCAGAAGATCAGGAACTCTAGAAGAATTCAGATTTTTAACACGAGAGTAAACGTAAAAAGAAGGTTTTACAAGACTCACGTTAACAATATTGCAGCAGTACGCACACAATCGAAGCGCAGTAAGGATGGCTAGTGTAACTAGCAAGAATACCACGAAAGCAAGAAAAAGAAGTACGCTATTAACTATTAACGTACCTGTCTCTTCCGAAACGAATGAGTACTACTCTCAGAGACACACTACCATCGTTCTCCTTAAGTCT
+
@?AB;65DDB565954<<:::CCCGAGGC?AAAC;;8;?BBBBCCB@A@>@@BBBBBBBB3A=A989A?><333(77:;999$4;7<.555&5<<9>CCGHDBBA5;5;@<@BG699@@ABBBBCCCCCCCC?C@@@>AAAFDCCD@C@C;;9;ABB@@@@?AAAA@A>BB?BCC<@?AAA299@<>>@@@.?>9;8;;7328;.6.575=2737>CBC>A@??><?5949?A>CCC@AABB??@FBBBBBBBBBBBBA@B:A>>9=><;>2666/6.6:=<=?
@ATNG8:00854:05268
GATGGTAGATACTCGCTGATACACCCAGAAGATCAGGAACTCTAGAAGAATTCAGATTTTTAACACGAGAGTAATCGTATAAAGAAGGTTTTACAAGACTCACGTTAACAATATTGCAGCAGTACGCACACAATCGAAGCGCAGTAAGGATGGCTAGTGTAACTAGCAAGAATACCACGAAAGCAAGAAAAAGAAGTACGCTATTAACTATTAACGTACCTGTCTCTTCCGAAACGATTGAGTACGAGAGAGCACACGTGTCTACCATCGTTCTCCTTAAGTCT
+
8:7<;=:;<<;;;<==>>@@=<<==6<<=:=@@?>>:>5>>???:B9BB@B7::::7@AA3B?BB@<;;:::;6:88:=>??5<<5858>=1<:<8=======<?:>>9929==3;;@?C?CBBBB<99999.9>=><A99:A;;:;@;?:905>::=><<9AB=BAA?::8:AA?@>;;;5;00)0<>>>0885:333::8<<=;8>AAA=A<=<BBC=AAAACBB?@<@=@8=0//7>>:AAA;<;:47777;774;;:;?770/8//-3---)0)/36668
@ATNG8:00819:05314
GATGGTAGGAGACACGTCGCACACGTACTCATTCGTTTCGGAAGAGACAGGTACGTTAATAGTTAATAGCGTACTTCTTTTTCTTGCTTTCGTGGTATTCTTGCTAGTTACACTAGCCATCCTTACTGCGCTTCGATTGTGTGCGTACTGCTGCAATATTGTTAACGTGAGTCTTGTAAAACCTTCTTTTTACGTTTACTCTCGTGTTAAAAATCTGAATTCTTCTAGAGTCCTGATCTTCTAGCGCGTATGTATGTCGCCTACCATCGTTCTCCTTAAGTCT
+
444;7=AA?AC?@@=<A@?ADBCCDBBBCDCC?CBBB>CC@CABBBBBBE@DBCCA?A?BBBC@D?AABBCBAAAACCBBB1???B99759BBC>AAC@BB?BBBA>=<=BCBBBBB>AA>;A;?>>==>>A;?=>>:::;CB@@@@@@?@?>>><@>>:>=8><>>>A>>>AA8>>AAA5A:<9=:==;,;@9;;///@776;>//)/666)57;;C<@=@A<A@@@A>>>8;;<=//,/:::6:///7;;:@?=77//*/:<7<:===<??=7=7=7=777
@ATNG8:00834:05298
GATGGTAGTATATCGCGTCGCTATCCAGAAGATCAGGAACTCTAGAAGAATTCAGATTTTTAACACGAGAGTAAACGTAAAAAGAAGGTTTTACAAGACTCACGTTAACAATATTGCAGCAGTACGCACACAATCGAAGCGCAGTAAGGATGGCTAGTGTAACTAGCAAGAATACCACGAAAGCAAGAAAAAAGAAGTACGCTATTAACTATTAACGTACCTGTCTCTTCCGAAACGAATGAGTACGAGAGAGCACACGTGTCTACCATCGTTCTCCTTAAGTCT
+
////+/;BCCCCCCCCEDCCCGCBB?B<<7:@?C@A6;6;CCCCCB?;;7;?AAC<;;<<*;=AABBBA@A;:9/:9;9999(9<8=7@@@8BBBGECCCCCC;;6;>BA?CCD?BBCCCGECCCCCFAA::6;;<A?BCCBCBBB;@<@;;4;A@?@A@@=@DECBC=??=:::<?;>>>+000*000000%0>6;747BB??A:=9;8::;@=C;@@@=@@@@A??=@@CDF>CCB@B?@?BBD???AAAAA???BBBEBB=A><@<<8939==381789?=@
@ATNG8:00844:05313
GATGGTAGTGTCAGTGCGCGTCGTCCAGAAGATCAGGAACTCTAGAAGAATTCAGATTTTTAACATCGAGAGTAAACGTAAAAAGAAGGTTTTACAAGACTCACGTTAACAATATTGCAGCAGTACGCACACAATCGAAGCGCAGTAAGGATGGCTAGTGTAACTAGCAAGAATACCACGAAAAGCAAGAAAAAGAAGTACGCTATTAACTATTAACGTACCTGTCTCTTCCGAAACGAATGAGTACATAGATATACGTATAGCTACCATCGTTCTCCTTAAGTCT
+
///:6<@ABBBBA==>?BCB?>>>>8=@=8;;;;;=6;5;::4944.4:7=<>@9:8<<=,=:@987A884;987.7733333$33-3,333&3994:;;;98833,32786<8858769>>?A=BBCBBBCDADCAA?ABA@AB??=A@CCC?CCDBBABB?CCBBBB?BB?BB@9==9999+:9:399999(9A?B@???@@@@:>:>AAA<A<AACAA>AAACCAA>A>A@@;A??;?ABBDCDCCC@@@ACCAAAAAA@@@AA<?@@?A?B==8<8=8=:::
@ATNG8:00849:05299
GATGGTAGCATCATGCATATCTCACCAGAAGATCAGGAACTCTAGAAGAATTCAGATTTTTAACACGAGAGTAAACGTAAAAAGAAGGTTTTACAAGACTCACGTTAACAATATTGCAGCAGTACGCACACAATCGAAGCGCAGTAAGGATGGCTAGTGTAACTAGCAAGAATACCACGAAAGCAAGAAAAAGAAGTACGCTATTAACTATTAACGTACCTGTCTCTTCCGAAACGAATGAGTACGATGAGAGAGCTCTCTCTACCATCGTTCTCCTTAAGTCT
+
ACDD@CBBCCCCB@A@B::;BBBBC@BCBACCCD@@>?9?@CDCCC?99289==AAA@AA+:7BBBBBBBBBBA9@=<<<<<*:C>C<@@@9@BC?CBAACCC@@=@?BA>BBB@CBCBDDCCCCCDCDDCCABCBC?BBAAAACC@C@CBB@CCCCDCCC?CBBBBB?BB@DFC79:::9,9<<=ABCBB3CE?EAAABCBBB??=A@??<?<A@BBE@BB@@@A@;>;@>>;>??<??>CBBBCDBB???BBCCCCC@A@=::5:888B@CFC@D=?=;A98
@ATNG8:00852:05296
GATGGTAGTAGTACACTAGTCATACCAGAAGATCAGGAACTCTAGAAGAATTCAGATTTTTAACACGAGAGTAAACGTAAAAAGAAGGTTTTACAAGACTCACGTTAACAATATTGCAGCAGTACGCACACAATCGAAGCGCAGTAAGGATGGCTAGTGTAACTAGCAAGAATACCACGAAAGCAAGAAAAAAGAAGTACGCTATTAACTATTAACGTACCTGTCTCTTCCGAAACGAATGAGTACTACTCTCAGAGACACACTACCATCGTTCTCCTTAAGTCT
+
ABAC?;:6BAAB@;@CCCBB@@:49.49:.40><00)/)//:=<<=<A@>@7;@?;;;;;':4::@::5>:<;=5839<<=<+<D=@:>==0?:;6;BCBBBBBC?B?BB?BBB=@@AABBBBBDCCBBBCC@BA@@>@@@@@?=A8<8<00+0@=<@@BB?BBBBBB?><;?B@;@AAAB=AA@9:9::9:%:>;<@8><7?><<<:;;AA<A===A@@<@;::???171777-3;7588:BBBB@ABCCA997BBBCC@@@=>>0889;9468;/7285;>>>
@ATNG8:00856:05277
GATGGTAGTATCTGCACACTCTGTCCAGAAGATCAGGAACTCTAGAAGAATTCAGATTTTTAACATCGAGAGTAAACGTAAAAAGAAGGTTTTACAAGACTCACGTTAACAATATTGCAGCAGTACGCACACAATCGAAGCGCAGTAAGGATGGCTAGTGTAACTAGCAAGAATACCACGAAAGCAAGAAAAAGAAGTACGCTATTAACTATTAACGTACCTGTCTCTTCCGAAACGAATGAGTACGAGAGAGCACACGTGTCTACCATCGTTCTCCTTAAGTCT
+
444=8BBBCCCBBCCCCCCCHCCAA?ACB?<;<AAD=@=@AAAAAA?AB?B@@??AAAAB2A?B:99C?<<=787)7>9:::9'33,3,333&3996<====;933,31796;;827779??CDCCCCCBBBC?CCCC?BBBBBBAA=B@CAB>ADCCCCCC?BBBBBB@BC=@>?9<<998+9=>;@ABBB3AC?C9::DAAAB:=:=>?A7;7;?BBB?BB@@?AA=A>BDEDDDB?BDCBCCCC@AABBA@?BBBCBB@A@CC>@>>>B?BBC@B?B>B@;;
@ATNG8:00860:05292
GATGGTAGTATATCGCGTCGCTATCCAGAAGATCAGGAACTCTAGAAGAATTCAGATTTTTAACACGAGAGTAAACGTAAAAAGAAGGTTTTACAAGACTCACGTTAACAATATTGCAGCAGTACGCACACAATCGAAGCGCAGTAAGGATGGCTAGTGTAACTAGCAAGAATACCACGAAAAGCAAGAAAAAAGAAGTACGCTATTAACTATTAACGTACCTGTCTCTTCCGAAACGAATGAGTACTACTCTCAGAGACACACTACCATCGTTCTCCTTAAGTCT
+
488:7@AABB@@;;;@><A666@?;7;@>;=??@:9169;;ABBCC@CC@D@@@?;;;;;*;>ABCCBBBCCBB=:749999(44.5.555&5<<6;<><:=900*0900,0?D@DC@?@@<@@BCCBBBCC?A000;>000?>=A;<8<00*0><<:<9:4:???>?=>C>@B=.337777(777/778898%8888;;;<=;@:5515556-64::9957;::9444264788/8//(/668?@@887@BBBBBBB<::;988899<==<>;>@@;?<>;>>>A
@ATNG8:00862:05306
GATGGTAGCACGACACGACGATGTGTACTCATTCGTTTCGGAAGAGACAGGTACGTTAATAGTTAATAGCGTACTTCTTTTTCTTGCTTTCGTGGTATTCTTGCTAGTTACACTAGCCATCCTTACTGCGCTTCGATTGTGTGCGTACTGCTGCAATAATGTTAACGTGAGTCTTGTAAAACCTTCTTTTTACGTTTACTCTCGTGTTAAAAATCTGAATTCTTCTAGAGTTCCTGATCTTCTGGGTGTATCAGCGAGTATCTACCATCGTTCTCCTTAAGTCT
+
4;::;;>>@A;;;;;:==:///99;BA?<=00)0A>>5>B7;6:@CCCBA@CCCBC?B?BCBC@D@CCBABBCCB?BBBAB2?>4>:99295854::=;??777>>@B?BBBCBBBD599C?D=CC>;;;;@=AA@@7;;@@C@???A@?>>>>>:==8=??:?:==???<<=>:<8<=>.<)/)/////(/99<;0::::?>?>==08988(6=>?A=A=>=:=>==::;<@;>>A;;;<>@BE:???@>>>=====>>@>>>>:===>?9==A<@;>:??>;
@ATNG8:00816:05357
GATGGTAGATACTCGCTGATACACCCAGAAGATCAGGAACTCTAGAAGAATTCAGATTTTTAACACGAGAGTAAACGTAAAAAGAAGGTTTTACAAGACTCACGTTAACAATATTGCAGCAGTACGCACACAATCGAAGCGCAGTAAGGATGGCTAGTGTAACTAGCAAGAATACCACGAAAGCAAGAAAAAGAAGTTCGCTATTAACTATTAACGTACCTGTCTCTTCCGAAACGAATGAGTACATAGATATACGTATAGCTACCATCGTTCTCCTTAAGTCT
+
;55=9=BBBCECCBBBCDCFBBBCD>CCC?CCDD997;=@@CCCBC@BB?B?BBBCCCCC2A?BBBBBAABBBE>B?@@A@@,?A>C<@@@7@AB?CABABBC@A?@?BB@CBC>A@BBBCCCCCBBBCDDD@CC@A>ACCCCCCC?D@DBB?BBCCBABDAC???AC@DC?@@A?BCDFD@B9959BAAA3BB?BB?BBBA==;?;BB>>=A=>?>?A9==;;::;8<8=DD9?==:878=@@@@??@AAAAAAAAA>@@AA=>:=;;;A;>=>:=:==A788
@ATNG8:00820:05358
GATGGTAGCTCACGTACGTCACACGTACTCATTCGTTTCGGAAGAGACAGGTACGTTAATAGTTAATAGCGTACTTCTTTTTCTTGCTTTCGTGGTATTCTTGCTAGTTACACTAGCCATCCTTACTGCGCTTCGATTGTGTTCGTACTGCTGCAATATTGTTAACGTGAGTCTTGTAAACCTTCTTTTTACGTTTACTCTCGTGTTAAAAATCTGAATTCTTCTAGAGTTCCTGATCTTCTGGCTCTCGTAGACAGATACTACCATCGTTCTCCTTAAGTCT
+
5::>:>CDCCCB@A@A@@@DCCCDBBBBAA@@<ABBC=CJ?A?BCCCDCC@CDCBB>@=@ACC?B?CDBBACCCC?BBBBB1??@CEFD=BABB@CCE?CB:::ACAB@BBDBAABD@AAA@C?B??BA<;;<?===;?===;?@===AABA???5:9@=@@=A=A=@==<BAA3889926:A8>=AAA/????E586=:7777998=BAB/@:::A;@;?@:==<<7787=;===BAA7;;@<===>>>>;;;@@@@@@A?;;5;=<<=7===:>:>:::78
@ATNG8:00830:05322
GATGGTAGTGCGTGAGAGAGAGACCCAGAAGATCAGGAACTCTAGAAGAATTCAGATTTTTAACACGAGAGTAAACGTAAAAAGAAGGTTTTACAAGACTCACGTTAACAATATTGCAGAGTACGCACACAATCGAAGCGCAGTAAGGATGGCTAGTGTAACTAGCAAGAATACCACGAAAAGCAAGAAAAAGAAGTACGCTATTAACTATTAACGTACCTGTCTCTTCCGAAACGAATGAGTACACACTCTCATATGACACTACCATCGTTCTCCTTAAGTCT
+
95:>:BCCBBBCBBBCCCCCCD9999;CC@CCBB@@>@?BBCBBBC@CC?B?BBBBBBBB3B?ABBBB@@@CBB;AA@BBCC5CC@C=@@@;@CD@CBABCCC@@?@@CE@CBB>AABCDCCCABBBBBBB>BBBB>A@@@BBBB>B>BBB>BBBAAABB>BBBCBB>@A=BA?9>@9::8&37717;;;;+37/5>??@@BBF6858<9>:?<???AA<@A??7887<8::9.7::59?>>898>>CBBBBBBBBCCBBA??885:AEBB@BBB@C>@>ACDC
@ATNG8:00838:05357
GATGGTAGCGCATATCAGCCAGCCCAGAAGATCAGGAACTCTAGAAGAATTCAGATTTTTAACACGAGAGTAAACGTAAAAAGAAGGTTTTACAAGACTCACGTTAACAATATTGCAGCAGTACGCACACAATCGAAGCTCAGTAAGGATGGCTAGTGTAACTAGCAAGAATACCACGAAAGCAAGAAAAAGAAGTACGCTATTAACTATTAACGTACCTGTCTCTTCCGAAACGAATGAGTACGTGTGCGACGTGTCTCCTACCATCGTTCTCCTTAAGTCT
+
@:@B>BBDBBCBBBBBECC?CCBB>BBC@CCCCCIAC?BBAAABB?BB@B?BBBAAAAA2B?CECBAAAFBBB<BBBCCCC5BA=A<AA@9ACFBDCCCCCBAA<A?AA?BBB?BCCBBBGDCCBBCDCCC?CBCC?BB@AAA@B>B@CCC?CCCDCCBB?BBBBAA?CC?CCC?AA???8?==;?@@@@2@A?BAAABA?>><>;>>>>:>=BAC::7;A@@BDD@CAAA@9@994:??ABBCAACCCEBBB?@?A?==:==D<>>;<??CCC>A>A?CB??
@ATNG8:00839:05340
GATGGTAGCGGCACACATAGATACAGTACTCATTCGTTTCGGAAGAGACAGGTACGTTAATAGTTAATAGCGTACTTCTTTTTCTTGCTTTCGTGGTATTCTTGCTAGTTACACTAGCCATCCTTACTGCGCTTCGATTGTGTGCGTACTGCTGCAATATTGTTAACGTGAGTCTTGTAAAACCTTCTTTTTACGTTTTACTCTCGTGTTAAAAATCTGAATTCTTCTAGAGTTCCTGATCTTCTGGAGATATCATCAGCGAGCTACCATCGTTCTCCTTAAGTCT
+
44895:@;44.4455=666==<965666<<<<<9=555)4;.506<=<C@D:CCB:;097;:;;0;=D:;6<=999344444$4;6<<>>4::55.599.55499995626>?=>>6679AA=@<AABA@A@@5;;;;4:9::9@@@@@@CC=CCC?@::69@=@<999AA@@@@=?@>:>+>.5.59:::(7/////&//9999556;6;===+;556:5:5;;055>556>8<7<;556=9=<>:<<<>>;;;<;;?@@99;AB@=@;;;A?BAA=@;?:?>?>
@ATNG8:00841:05340
GATGGTAGTGCGTGAGAGAGAGACCCAGAAGATCAGGAACTCTAGAAGAATTCAGATTTTTAACACGAGAGTAAACGTAAAAAGAAGGTTTTACAAGACTCACGTTAACAATATTGCAGCAGTACGCACACAATCGAAGCGCAGTAAGGATGGCTAGTGTAACTAGCAAGAATACCACGAAAGCAAGAAAAAGAAGTACGCTATTAACTATTAACGTACCTGTCTCTTCCGAAACGAATGAGTACGAGAGAGCACACGTGTCTACCATCGTTCTCCTTAAGTCT
+
;55>;DDCCCCBBBBBCBDDDECBC>BCCACCCCBC?B?BBBBCDD?BA?A?CCCCCBBB3C?BBBCCCCCAAA>CABBDDD5CC@C?BBB;BCC@CBCCFCCBB@C@CC@CCC=BCCCCBBBCBBDBBBCC?BBBB?B@@@CCBB>A>BBA?ACCCCCCC@AAAACC?AA@BBA;??999+9==:?KFED2DC?B???BB@==7:7;ACC7;7;@CCC@CBAA>992::>@B=A::89BBBCDBABBDCBBBACBBBCCAA@AB?A>>>B@BBD@B@B@B>::
@ATNG8:00842:05344
GATGGTAGCAGACGTGACAGAGCGCCAGAAGATCAGGAACTCTAGAATGAATTTCAGATTTTTTAACACGAGAGTAAACGTAAAAAGAAGGTTTTACAAGACTCACGTTAACAATATTGCAGCAGTACGCACACAATCGAAGCGCAGTAAGGATGGCTAGTGTAACTAGCAAGAATACCACGAAAAGCAAGAAAAAAGAAGTACGCTATTAACTATTAACGTACCTGTCTCTTCCGAAACGAATGAGTACGTGTGCGACGTGTCTCCTACCATCGTTCTCCTTAAGTCT
+
><@B?B@@@>::445999><996AB499515<==>@;>9;?@<<<<)//6)//(/99333333#349;:;;=:888<5;<94449'4:7<;@@@2?BB@CEDCCBC;;4;=;;6;BB?BBAABBCBCBBBB@@@A?CBCA=@@@000::6959968==<<<<<<79884<<8;=5;;71773333&3771333373#/94:///88???=A:::>>8>=CCCBB@CBBAABC=@:@;@8@0000@@@CABBCCC::9AAACCAA>>:>>F=@@AAB>AAB?B>A?B???
@ATNG8:00852:05322
GATGGTAGGACGAGCGTCTGAGAGGTACTCATTCGTTTCGGAAGAGACAGGTACGTTAATAGTTAATAGCGTACTTTCTTTTTCTTGCTTTCGTGGTATTCTTGCTAGTTACACTAGCCATCCTTACTGCGCTTCGATTGTGTGCGTACTGCTGCAATATTGTTAACGTGAGTCTTGTAAAACCTTCTTTTTACGTTTACTCTCGTGTTAAAAATCTGAATTCTTCTAGAGTTCCTGATCTTCTGGATACACTCATGTGCACCTACCATCGTTCTCCTTAAAGTCT
+
7744.4883455:=<<;;;:::5626?>>@<<5;444(4:395;==<<@@.965557<156695:55555955555)5<<=?+?@:;;;=2;455.59727:)////7;4//////>>49:939377///;;;6<<<=9>====<<==:4440///)///)/;7;6;<:///:::295555&57<455555$59:;>36666><<555.5:::*<==>=9>1554944555=8;30/////5:8;7;<<<<<<<<556877:*.-,0,,---399;7:.44(/8//
@ATNG8:00857:05335
GATGGTAGCGCACACATAGATACAGTACTCATTCGTTTCGGAAGAGACAGGTACGTTAATAGTTAATAGCGTACTTCTTTTTCTTGCTTTCGTGGTATTCTTGCTAGTTACACTAGCCATCCTTACTGCGCTTCGATTGTGTGCGTACTGCTGCAATATTGTTAACGTGAGTCTTGTAAAACCTTCTTTTTACGTTTACTCTCGTGTTAAAAATCTGAATTCTTCTAGAGTTCCTGATCTTCTGGTATGACTAGTGTACTACTACCATCGTTCTCCTTAAGTCT
+
;55>;>CBBBCCBBBBBCCCCDCBBBCCCC:99;@@A<AC?B@BBDDDEEAABABB?B?CCCB?C@CBCCBCCCC@CBBBB1@@>BBCE>BC@@?@BB?CD@CCCCCC?BBCBCCBB@BBC>B@BCCCHAAA@CCCB?CCCCBBBCCCCCCBBBB@BBB@BC@E@CAA@CCCCD@CBBBB:B@B@BCDEJ3CB;;;0;BBBBBBC<;9;CEC5DBABEADACDADDDBBBB@C@C@ABBB?BBB?BCHCBCCCCCDCCCBBBCCD@BCBBA=@@@<@?B@CCCC
@ATNG8:00821:05410
GATGGTAGGCGACATACATACGCGCCAGAAGATCAGGAACTCTAGAAGAATTCAGATTTTTAACACGAGAGTAAACGTAAAAAGAAGGTTTTACAAGACTCACGTAAATATTGCAGCAGTACGCACACAATCGAAGCGCAGTAAGGATGGCTAGTGTAACTAGCAAGAATACCACGAAAGCAAGAAAAAAGAAGTACGCTATTAACTATTAACGTACCTGTCTCTTCCGAAACGAATGAGTACAGAGAGTACGATATGTCTACATCGTTCTCCTTAAGTCT
+
@<BJ?CDD@C@A@DCCCBBBCBCBB?BBB?BCCCCC@C@BBBBBCC@BB@B?BABBCCCC5B?BBBBCCBBBBA9@@?@@A@,@B?B@CCC;CCC@CDBBBCC;;;@9@?C?CDCBCCDCDCCBBCCICACCCD?BBBCDDBB?CACBB@BBBBCCCC@@@@A@@<?C=@@A=??BDC>B??9000000%0>;00/0<?@BB?BACAA><>;?@CCC?BCCBBAE@DABCC=BBB=AABBBCCAAACCCCABBBBABBAAACCCBB??:=<@5:598<777
@ATNG8:00826:05418
GATGGTAGGCACTGCGCACACATCCCAGAAGATCAGGAACTCTAGAAGAATTCAGATTTTTAACACGAGAGTAAACGTAAAAAGAAGGTTTTACAAGACTCACGTTAACAATATTGCAGCAGTACGCACACAATCGAAGCGCAGTAAGGATGGCTAGTGTAACTAGCAAGAATACCACGAAAGCAAGAAAAAGAAGTACGCTATTAACTATTAACGTACCTGTCTCTTCCGAAACAATGAGTACTACTCTCAGAGACACACTACCATCGTTCTCCTTAAGTCT
+
B<AC?BDD?CCB@@@ABCBBACCCC=CDD?CDDCCB@C@CCCBBBB?AB>A?AA@?@@@@0@>AACBCCCB???9???AAAA0;;89=@AB;CCGBCCCCDCE::9;@BA>CBB@BCDBCCCCDBBBCCBBB@BBBC?BBBBBAAB>B@DCC?CCCCCBCC?BBBBAA=AB????<??AAA<BAA=@AAAB3BC@C@@ACC@>=8<4<<=>;><@AB@@>?BBDACC=@=@EG>BA>ABBBBCBBBBBBBBBBBBBBB?>>?BB<@?@?A7;;B8=8<;>:::
@ATNG8:00827:05411
GATGGTAGGCGTGTGAGAGTCTGCCCAGAAGATCAGGAACTCTAGAAGAATTCAGATTTTAACACGAGAGTAAACGTAAAAAGAAGGTTTTACAAGACTCACTGTTAACAATATTGCAGCAGTACGCACACAATCGAAGCGCAGTAAGGATGGCTAGTGTAACTAGCAAGAATACCACGAAAGCAAGAAAAGAAGTACGCTATTAACTATTAACGTACCTGTCTCTTCCGAAACGATGAGTACAGAGAGTACGATATGTCTACCATCGTTCTCCTTAAGTCT
+
A??B;@>C@EA@<=?B=<<;;;<<<4===:==<<95.5.59<5459755.9.9==999:*438?@@B??>@?=8=899999'8<8<:><<1<>B>;@6;:=0//90:17;5==B>AAAACBB?A???>>=8819>>=6;==>888A:>:==B?CFDCCAAA?A@@B9959C?AAB978ABB;BBA<=?>>2<=9=888::;8918:>>==7=:>;;;B=AA??:;;=B=@AD8=99:A@BABABBBBB??;===?@==>???@8;;???;>>><@=B<@A??
@ATNG8:00835:05406
GATGGTAGTAGTACATTAGTCATACCAGAAGATCAGGAACTCTAGAAGAATTCAGATTTTTAACACGAGAGTAAACGTAAAAGAAGGTTTTACAAGACTCACGTTAACAATATTGCAGCAGTACGCACACAATCGAAGCGCAGTAAGGATGGCTAGTGTAACTAGCAAGAATACCACGAAAGCAAGAAAAAGAAGTACGCTATTAACTATTAACGTACCTGTCTCTTCCGAAACGAATGAGTACACATCGTCGTGTCGTGCTACCATCGTTCTCCTTAAGTCT
+
?@AA?B;:6?B>ABBB?BA@?A@>@:@?@=@@BB@A?A?CJGCCBB@BB@B@CC@;::;;);9?@@ABBA>99:/:<:444&5<7<.666&5;<6;;<A@DC;;;9?CC<BAA>AAA@BBBBBBBBBDDCCAFCBB@BCCCBCBB@C@CCC?BAAAA????BBCCCC@CD>AAA=?=;==38983<==<?,<?:??>:BCDAA<A;@@@@<>;??B;:9:BBC????B>???8?AA<?@AABBBFCBBBBACBEBBBBA???CC?C:::C@FCC@D=;7@C@A
@ATNG8:00842:05409
GATGGTAGGCACTGCGCACACATCCCAGAAGATCAGGAACTCTAGAAGAATTCAGATTTTTAACACGAGAGTAAACGTAAAAAGAAGGTTTTACAAGACTCACGTTAACAATATTGCAGCAGTACTCACACAATCGAAGCGCAGTAAGGATGGCTAGTGTAACTAGCAAGAATACCACCGAAGCAAGAAAAAAGAAGTACGCTATTAACTATTAACGTACCTGTCTCTTCCGAACGATGAGTACTACTCTCAGAGACACACTACCATCGTTCTCCTTAAGTCT
+
>::=265;5:;945444:566=>>A4=>@655:;55.54556;<<=7;;9=7::;44444$43434<<:88333(3845555$55.5.555&5554777///;79.4.4:5;<<>A@@?;666;;;;==444.44443:99::=;;7<7<::394444:8838888882894333133,3737773//////#//3///888322,2,2=88+2+22433-39<:;:;69,33,33337788888999;889333666677788466222055:583959///
@ATNG8:00851:05386
GATGGTAGTCTCAGATAGTCTATAGTACTCATTCGTTTCGGAAGAGACAGGTACGTTAATAGTTAATAGCGTACTTCTTTTTCTTGCTTTCGTGGTATTCTTGCTAGTTACACTAGCCATCCTTACTGCGCTTCGATTGTGTGCGTACTGCTGCAATATTGTTAACGTGAGTCTTGTAAAACCTTCTTTTTACGTTTACTCTCGTGTTAAAAATCTGAATTCTTCTAGAGTTCCTGATCTTCTGGAGATATCATCAGCGACTACCATCGTTCTCCTTAAGTCT
+
AABM@DDAABCCBBBCCCCCCCCCCECCCDBB?BDCD>BBACFEJCCCCC@BBBDC?B@BCBC@C@CDDDB@A@A>@@@@@1@D@CCCE>BBCC@CCC@CC>A@@BBC@CCCCEDDD?CBD@D?CCCDCCBC@BBBC?BBCCCBCCCCCCBBCCC@CBB=CC?C?BBBCCBBBB@BAAAA9A@C><;;;;*;BBCC>CDCCCCBB@@?BCCC5@@ACC>B>BB?BCBBB@@?@@CDBCCD?BBCACBBBCCDCBCCCCBBBBFD@CBBBB@CCC@B@CADCCC
@ATNG8:00851:05393
GATGGTAGTACATGATAGACGACACCAGAAGATCAGGAACTCTAGAAGAATTCAGATTTTTAACACGAGAGTAAACGTAAAAAGAAGGTTTTACAAGACTCACGTTAACAATATTCAGCAGTACGCACACAATCGAAGCGCAGTAAGGATGGCTAGTGTAACTAGCAAGAATACCACGAAGGCAAGAAAAAGAAGTACGCTATTAACTATTAACGTACCTGTCTCTTCCGAAACGAATGAGTACTGCGTCTCACTCTCACGCACTACCATCGTTCTCCTTAAGTCT
+
A?@EABBABBCCCCCCCBBC9;;BC@DDD@GDFCCC@C@BCCCCCC@CC?B?BBCCBDDD5C@CBBBCCCCDDB;@@9::::*;C>C>BBB;BBDDCCECCCCBB?B@@@?ADE@BBBBCCBCCCCCDCBB@CCCC@CBCCCCAA?A@CAB?BCCFCBAD@CCCBBB@A?<@??<?ACC=B=AA>ABDCC3BB?BAAACBBBC?B?BBBB?B?B@CCC@CCBBBBA=@?@@A<ACC?CCCCCA@@AABCBDDCCBBBBBBBBAAACC?CCCCD?BBB>@<A?BBBC
@ATNG8:00854:05381
GATGGTAGTATCTGCACACTCTGTCCAGAAGATCAGGAACTCTAGAAGAATTCAGATTTTTAACACGAGAGTAAACGTAAAAAGAAGGTTTTACAAGACTCACGTTAACAATATTGCAGCAGTACGCACACAATCGAAGCGCAGTAAGGATGGCTAGTGTAACTAGCAAGAATACCACGAAAGCAAGAAAAAGAAGTACGCTATTAACTATTAACGTACCTGTCTCTTCCGAAACGAATGAGTACTACTCTCATATGACACTACCATCGTTCTCCTTAAGTCT
+
;55=8=CFCBBBCCCCDCCCCCCCC@B@BAGFCCBB=A<A@B@@BC?AA?A@BBAACCCC/C=AABABAAA99928>>?@AA0@B?B>BBC:BCDAGCCCCCBAA=A?BB@BCEAEBBBBBBCDDDDBBACC@CCCC<??DD@A@B>B=A997;CABBCCC?CDBAAB?BC@BBB?BBCDC>AAA?AAABB3BC@CA@@AB@A?:=<>?@B7;8;ACCC@CC@??CC?C=CDD>BBB?BCCCCBBABCCC@@ACBBBAAACACC?@@@AC?BBB?B?B>A??>
@ATNG8:00826:05458
GATGGTAGTGTCATATGAGAGTGTGTACTCATTCGTTTCGGAAGAGACAGGTACGTTAATAGTTAATAGCGTACTTCTTTTTCTTGCTTTCGTGGTATTCTTGCTAGTTACACTAGCCATCCTTACTGCGCTTCGATTGTGTGCGTACTGCTGCAATATTGTTAACGTGAGTCTTGTAAAACCTTCTTTTTACGTTTACTCTCGTGTTAAAAATCTGAATTCTTCTAGAGTTCCTGATCTTCTGGAGATACATCAGCGAGCTACCATCGTTCTCCTTAAGTCT
+
959@8=?@ACBCCBCCCCCDC;;;BB;99BAA?BCCF>CC>@?@BAABBBACDGCC@C?CCEC@B?BCCCBBBA@<;;;;;*;C?BBCD?CBBB@BBC@FH;;;CCBDACCFCBCCA?ABB@FGEBBBDCIG@CHCCABBBBBBCABBA@@@@AA<@:;4:>8>:@@@@A@?>==@:999&9<@;9::::':@@@A=BBABBBBCBC5;;;;*;AABB?CAHC@CCCCCCC@B?BCCFED?BBB@BBBCIDCCBBBCCDCAAAC7;;BBB?BBC@CACACDCC
@ATNG8:00845:05450
GATGGTAGTACATGATAGACGACACCAGAAGATCAGGAACTCATAGAAGAATTCAGATTTTTAACACGAGAGTAAACGTAAAAAGAAGGTTTTACAAGACTCACGTTAACAATATTGCAGCAGTACGCACACAATCGAAGCGCAGTAAGGATGCTAGTGTAACTAGCAAGAATACCACGAAAGCAAGAAAAAGAAGTACGCTATTAACTATTAACGTACCTGTCTCTTCCGAAACTAATGAGTACTATGTAGAGCTCTATACTACCATCGTTCTCCTTAAGTCT
+
7:7727/0/7///544:==@BBB;;29>:.56;;<;27*/////;7749:9>7<;<=====+=:<@<@A@@77:?9A00/:::(9=497B>>2C??=@@@@AA@8938=??:@A@8?@AABBBC;;;;;???=5>?;;;>>>>>BAB>@;>00/;;:;:5528<<@9:49@9<==8<<887)377133777'25067:=>=9;A5;4:<;907066;9@=@@566<<:>9;;=4<::5:<<<<B@@@????<<<AA>>@BAAC??;?;6/0*0==*/(/38557
@ATNG8:00853:05425
GATGGTAGCTCGCTGATGATATCTCCAGAAGATCAGGAACTCTAGAAGAATTCAGATTTTTAACACGAGAGTAAACGTAAAAAGAAGGTTTTACAAGACTCACGTTAACAATATTGCAGCAGTACGCACACAATCGAAGCGCAGTAAGGATGGCTAGTGTAACTAGCAAGAATACCACGAAAGCAAGAAAAAGAAGTACGCTATTAACTATTAACGTACCTGTCTCTTCCGAAACGAATGAGTACTGTATCTATGTGTGCGCTACCATCGTTCTCCTTAAGTCT
+
:59B:BCCDDDDBAABCDBBBCBCC@CCC@CCCCCC?B?BCCCCCC?CC@C?BCBBBBBB3B?BAAAABCC@BB<BBBCCCC5CD@C@CDC;CCC?CBBCCCCBB?B?AB?@CC?BBCCDDDDBBBCCBBBB?BCDD=AAAACCAA?D@DAA=ACCCCCCA>BBBBBB?BC?BBB>AABBA;AAA=ADCCC2BB?D>>>BB@A@:><@@@@<@<A@BBB?BCCBBBB?B?CCD>CA@=@CCCCAAAABBBBBBBBCBBBBBBB??=AAAAA:>>A=A;A:A==>
@ATNG8:00854:05468
GATGGTAGGTGCACATGAGTGTATCCAGAAGATCAGGAACTCTAGAAGAATTCAGATTTTTAACACGAGAGTAAACGTAAAAAGAAGGTTTTACAAGACTCACGTTAACAATATTGCAGCAGTACGCACACTATCGAAGCGCAGTAAGGATGGCTAGTGTAGCTAGCAAGAATACCACGAAAGCAAGAAAAAGAAGTACGCTATTAACTATTAACGTACCTGTCTCTTCCGAAACGAATGAGTACCTCTCAGACGCTCGTCCTACCATCGTTCTCCTTAAGTCT
+
:69C;?CC?BBBBDCCCBBCCCCDD?CBB?BCBBBB>B?BBBBBCB?CC@D@BA@;;;;;*;>BBCBCBBBAAB;AC:::::*;B<B;@@A9@BD@EBBCCCC:98:@@?=AAA>ACCCDCCCBBBCCCBBDDCCCD=AACCCDBA?CACBB?BBCCCCDBCCCCBCC@CC?A@@@CCBBB<AAB@BBCAC2CC=AAACDBBBC@C@DCCC@C@CCCDC@CCBBBCC?B@BBB=BDD?CCAABCC???@BBBBAABBBBBB>BBB>BBB=@<?@C=A>@?BAA@
@ATNG8:00859:05434
GATGGTAGCGCACACATAGATACAGTACTCATTCGTTTCGGAAGAGACAGGTACGTTAATAGTTAATAGCGTACTTCTTTTTCTTGTCTTTCGTGGTATTCTTGCTAGTTACACTAGCCATCCTTACTGCGCTTCGATTGTGTGCGTACTGCTGCAATATTGTTAACGTGTGTCTTGTAAAACCTTCTTTTTACGTTTACTCTCGTGTTAAAAATCTGAATTCTTCTAGAGTTCCTGATCTTCTGGATAGCGACGCGATATACTACCATCGTTCTCCTTAAGTCT
+
944<8=ACBCDBBCCBCCCCIBBBCCCBBEDC@BBAA;A@7909=BBCCM@BBBBB?B?AABB?B@CCBBBBACC<;0000'00,0/0>;399<;7;;;7;@=>>?CDGACBCBCCCC@CBB?B@DCCCCCAB?ADCC?BBCCCCCCBBBCCABAB@CCC?BB<@=@ABCCCCCC?BCCDD;D@B=;;;;;*;AAAB>CCCCCCCBBB4:;:;*;AABCACACC@CCCCCBB@B@BBBDCC@CCC@BBCCCCDDBBBBBDDDDCBB@BCEAB@BCC@C?C?CBBB
@ATNG8:00863:05420
GATGGTAGTATAGAGCTCTACATAGTACTCATTCGTTTCGGAAGAGACAGGTACGTTAATAGTTAATAGCGTACTTCTTTTTCTTGCTTTCGTGGTATTCTTGCTAGTTACACTAGCCATCCTTACTGCGCTTCGATTGTGTGCGTACTGCTGCAATATTGTTAACGTGAGTCTTGTAAAACCTTCTTTTTACGTTTACTCTCGTGTTAAAAATCTGAATTCTTCTAGAGTTCCTGATCTTCTGGTGTCTGATCTGTATCACTACCATCGTTCTCCTTAAGTCT
+
9;;>?CBBBBCAABCBBBBCDCCBBCA@=@00-0AAA@DE@E@A@@CDCC?BDAAB?B>B@BB?B?BCB@A>@8C>CCCCC3BB=?@BB>AAA@;>?A?AA?AAA??>>ABBBAABA=A>>:>=@@?;;>??=@???:>>>@A????@BBC:::>:>=><@@:><@@AA?@@AA<>>??>/>5:5:@AAA/AA>>>29:=;:;>>;;5;>>>/?;;;A<@=@A<@AAA===<A<AAAAAA9>;;59<<9<=??BA@>@A=>?>AA<AAAAA<???<A;@:A?==
@ATNG8:00815:05472
GATGGTAGTATAGAGCTCTACATAGTACTCATTCGTTTCGGAAGAGACAGGTACGTTAATAGTTAATAGCGTACTTCTTTTTCTTGCTTTCGTGGTATTCTTGCTAGTTACACTAGCCATCCTTACTGCGCTTCGTATTGTGTGCGTACTGCTGCAATATTGTTAACGTGAGTCTTGTAAAACCTTCTTTTTACGTTTACTCTCGTGTTAAAAAATCTGAATTCTTCTAGAGTTCCTGATCTTCTGGGTGCGCTACAGTCTCTCTACCATCGTTCGTTCC
+
//5>;>CC<;;<=555559;@AAA?@@?@CBB@BBCD<BB>B?ABBBBDD@CCABA?B>AACC?C>AACBBB@AA=ABCCC2BB>AABB>BBCB@BBC@BB588@B??<?BCCCB@@9?>?=A<@@@?@::;:>>889:>=;;;;::79<:<>=>>;A<>;>A<A<@AABD@A@A<?>=DA;D<B<::977):<<<=6>878>>AAAA<AAABB)B>>>><><?A=BB>>=>=7;8;AAB>>;>@AB:;;;AB?;;;?>==>AA@=727=9--),,,),,
@ATNG8:00818:05488
GATGGTAGCGCACACATAGATACAGTACTCATTCGTTTCGGAAGAGACAGGTACGTTAATAGTTAATAGCGTACTTCTTTTCTTGTCTTTCGTGGTATTCTTTGCTAGTTACACTAGCCATCCTACTGCGCTTCGATTGTGTGCGTACTGCTGCAATATTGTTAACGTGAGTCTTGTAAAACCTTCTTTTTTACGTTTACTCTCGTGTTAAAAATCTGAATTCTTCTAGAGTTCCTGATCTTTCTGGAGATATCATCAGCGAGCTACCATCGTTCTCCTTAAGTCT
+
44496;BCBBBDDCDCBCCCCBABAA<99>AB>AAAA9AA=>5>=@<BBB?BCCBCGI@BBBC@B?BC@B;;;A@<;;;;.4<7;<<@A<A<BB@B@B=:;;,9<<?ACACDECCCCF@CCC?BCCCICDBB?BBCGAC@@@EECCCCCBBBCBC?CCC?999:?CBDCAAA:;5;???@8@?C=;;;;;;%<CCEG=ABCCDCCAAAADEDE2DCCBD4;4<<5;CCBBBDAC@EEGD;;;0;AA@CCBBBCGCCEDDCC@AACCJ?BABBCACBB?B?B@DBAA
@ATNG8:00818:05490
GATGGTAGCTCTGCTCTGACTCTCGTACTCATTTGTTTCGGAAGAGACAGGTACGTTAATAGTTAATAGCGTACTTCTTTTTCTTGCTTTCGTGGTATTCTTGCTAGTTACACTAGCCATCCTTACTGCGCTTCGATTGTGTGCGTACTGCTGCAATATTGTTAACGTGAGTCTTGTAAAACCTTCTTTTTACGTTTACTCTCGTGTTAAAAATCTGAATTCTTCTAGAGTTCCTGATCTTCTGGGCAGACTCTCACACGCCTACCATCGTTCTCCTTAAGTCT
+
:9:B;BDBCCCCD@BBCCDCBBBCBCBDDBCBC<AAD=BB=B?DDD@@@B@DBBBB=B?BBC>?=?BBBBBCCBB>BBBBB1CB@BABB>BBBC@CA@=@B598BCBB?AABCBBBB?>=?<@<@AAAA>>>=CCAA9@@>>==>@AAAAADA@@<:;;<AA<A7::AAD@@@A;>>>DD;C;A:@@AAC/AA<<<1:66///::9<;??@?*9<<<C5>58858>>>@@@<@=??@@@@7::??5>:::;;====AAAA<9===6667::5::B=C<?<?@@?
@ATNG8:00827:05510
GATGGTAGCGCACACATAGATACAGTACTCATTCGTTTCGGAAGAGACAGGTACGTTAATAGTTAATAGCGTACTTCTTTTTCTTGCTTTCGTGGTATTCTTGCTAGTTACACTAGCCATCCTTACTGCGCTTCGATTGTGTGCGTACTGCTGCAATATTGTTAACGTGAGTCTTGTAAAACCTTCTTTTTACGTTTACTCTCGTGTTAAAAAATCTGAATTCTTCTAGAGTTCCTGATCTTCTGGATAGCGACGCGATATACTACCATCGTTCTCCTTAAGTCT
+
;55>:>CCCBCCAAACCCCCBBBBCCCCDC@@@ABBD=CB>B>BCCBCCC?CCBBB>B?BBBC?CACCBB@@@@@>@BEDD5<;:;ACC?BBCC@CBB?BE:;;BHGM?DCDCCCCE?BB@@D@DCBBB@BD@CCDD?BBBBCCCCCCBBBBBBD@DCC@AA?A@BBBDCCCBB=@>>>>4@=B?BBFEG5BB;:;6;BBBCCCAAA5;;;;;%;AABB@B?BC?CCCAA@B@B@BBBDDE?CCCACCCCCCCCCBBCDDBBBCCB?BBBBC?BDB?C?A>ACBC
@ATNG8:00833:05490
GATGGTAGGCGACATACATACGCGCCAGAAGACAGGAACTCTAGAAGAATTCAGATTTTTAACACGAGAGTAAACGTAAAAAGAAGGTTTTACAAGACTCACGTTAACAATATTGCAGCAGTACGCACACAATCGAAGCGCAGTAAGGATGGCTAGTGTAACTAGCAAGAATACCACGAAAGCAAGAAAAAAGAAGTACGCTATTAACTATTAACGTACCTGTCTCTTCCGAAACGAATGAGTACAGAGAGTACGATATGTCTACCATCGTTCTCCTTAAGTCT
+
9994.444.4666>??<BBBCDCDC@BBB@BCCCE@D@BBBBBBD@BB?B@CCCAACCD3D@@??@?@@A=@?9::;ABBB1BA?C2;;;*:@C?C<;;CCD@@=@?BA>BAB?BBCCCCHEAAACC@AAC?BAAA?BAA@AA@?=@@@@@?BBBBFCBB?BCABBB>@A?999;@?@@@9@==9:::9::%9?>AB@==?@@@=A<??@@;A=A@A??;???@@AC>A>ADD=BCCA?@?BBCCCBBBBBDBBBBBBCBA==@@<AB>=>188</818;==;;
@ATNG8:00839:05476
GATGGTAGTATATCGCGTCGCTATCCAGAAGATCAGGAACTCTAGAAGAATTCAGATTTTTAACACGAGAGTAAACGTAAAAAGAAGGTTTTACAAGACTCACGTTAACAATATTGCAGCAGTACGCACACAATCGAAGCGCAGTAAGGATGGCTAGTGTAACTAGCAAGAATACCACGAAAGCAAGAAAAAGAAGTACGCTATTAACTATTAACGTACCTGTCTCTTCCGAAACGAATGAGTACTTTAGACTATCTGAGACTACATCGTTCTCCTTAAGTCT
+
4444.4<<=@;;;<@@A;;:66===ACGC?CBD@@@@B@CA>>>6615;8<8==;>::::$4.44448<<555>48844999'95.5.555&/77)////77;9;5:.447555:;;;===>@><<<>>>CC@BBAB79:@?CAAA?B=;;9.4444<::94::?>==67720:;90//;>3679*33999'7817998<89994>;;;7>9><AABAA?CCBBBCB?A?A@@6>00*00/==<789*8>>?BBB;;:9955556662./3///(/(/389:<
@ATNG8:00860:05496
GATGGTAGGCGACATACATACGCGCCAGAAGATTAGGAACTCTAGAAGAATTCAGATTTTTAACACGAGAGTAAACGTAAAAAGAAGGTTTTACAAGACTCACGTTAACAATATTGCAGCAGTACGCACACAATCGAAGCGCAGTAAGGATGGCTAGTGTAACTAGCAAGAATACCACGAAAAGCAAGAAAAAAGAAGTACGCTATTAACTATTAACGTACCTGTCTCTTCCGAAACGAATGAGTACACACTCTCATATGACACTACCATCGTATCTCAGGAGTCT
+
;54=8=BC?C;:9DFEGBBBCBCCD>@@C@CCC@CC@C?A@CA@@D@DD@C@CAA@@@@@0??BBAABBFBBBC>?<@@@@@0>@<@9ADD;GBA?BBAA@DA;;9;?@@<@BD?BBAABCCCBBCCCCCCB?BABC@EBBBB??@?B?BAA?ACDBAACD?BBBA@@;::3887,777777(8>?;9:::::%9=9=A<<88<;715159=>2;5;@AAA?A@9:977-/0666.///(/6669:888;33332255566:///99(//338;988;33.38<::
@ATNG8:00863:05477
GATGGTAGACATATCGTACTCTCTGTACTCATTCGTTTCGGAAGAGACAGGTACGTTAATAGTTAATAGCGTACTTCTTTTTTCTTGCTTTCGTGGTATTCTTGCTAGTTACACTAGCCATCCTTACTGCGCTTCGATTGTGTGCGTACTGCTGCAATATTGTTAACGTGAGTCTTGTAAAACCTTCTTTTTACGTTTACTCTCGTGTTAAAAATCTGAATTCTTCTAGAGTTCCTGATCTTCTGGCGGTATGTATGTCGCCTACCATCGTTCTCCTTAAGTCT
+
:59=8<ACBBDBBCCCCCCCCBCCCCCBBB;;:;CCI?BB?B@BB@@@CB@CCCCB@B>AABF@C>ABBBCCB?A9:99899#3717997(3;>?<@AB?BC7:9ACDF?AAACA>==9>?A=C9?>AAAAAA=BA>=7;:>=>=????@?@AAAD=888<>A=A=@@?>>>>>@=@AAAA5A;?:89888(8>777.777///;;:=:=>??.9>>>?5=5:;4;>>C7677=///@=AA588B<>>;>@=>=>BAAA??;?A@9:99:=7///7<9@9==<<
@ATNG8:00817:05533
GATGGTAGTGTGTCTCTGAGAGTAGTACTCATTCGTTTCGGAAGAGACAGGTACGTTAATAGTTAATAGCGTACTTCTTTTTCTTGCTTTCGTGGTATTCTTGCTAGTTACACTAGCCATCCTTACTGCGCTTCGATTGTGTGCGTACTGCTGCAATATTGTTAACGTGAGTCTTGTAAAACCTTCTTTTTACGTTTACTCTCGTGTTAAAAATCTGAATTCTTCTAGAGTTCCTGATCTTCTGGAGATATCATCAGCGAGCTAATCGTTCTCCTTAAGTCT
+
;55>:>CCCBA=>E@<;AAC<:;BCCBA@@BB?@??D>CE@C@CCCBBBB?BAB;:.926;;>:@<@66999;;;8;BCCD5CC@BBBC>BCCM@BBC?CI=;;BBCC?B<;;CBBB@CBB=@<BBAAAABC?CDCC?BCCAAAAABA;;;BBAA?BAB?CC@C@CCBBBAB;;9;ABDE;L@B?BBBBA*:;::9.99=>?ABC==:=@D@1?B?9947279)//;:9:?:>8?;:::=.49<7<>>@?@;;666>>B;AAB@=?>9929==;@=@?D@:9
@ATNG8:00821:05563
GATGGTAGGCGAGAGTGAGACGCAGTACTCATTCGTTTCGGAATAAACAGGTACGTTAATAGTTAATAGCGTACTTCTTTTTCTTGCTTTCGTGGTATTCTTGCTAGTTACACTAGCCATCCTTACTGCGCTTCGATTGTGTGCGTACTGCTGCAATATTGTTAACGTGAGTCTTGTAAAACCTTCTTTTTACGTTTACTCTCGTGTTAAAAAATCTGAATTCTTCTAGAGTTCCTGATCTTCTGGATACACTCATGTGCACCTACCATCGTTCTCCTTAAGTCT
+
955;7=@A>BBBBCCCDBBBCCCCCCCCCC;:=;CCC?CC@D@BBA>ACC@CCCBB?B?B@@C=?=@AHFGDCAA?BBCBB3BC?B:99/9BBC@CCC>AA799>>@?=BBCCA>BC>AAC?B@C>>=@=<=8=BBC?B??@???A@???AABBA<AAA<A@;D6<<;779998165775*5496:;;;;*:77;91999>>@>;79-77652#278<=8=88858@?@ABB?B?BBBBDC=@@C?BBBBBBBBB999?;;A<>>A<?888@=@AA<><><??AA
@ATNG8:00824:05521
GATGGTAGCGCACACATAGATACAGTACTCATTCGTTTCGGAAGAGACAGGTACGTTAATAGTTAATAGCGTACTTCTTTTTCTTGCTTTCGTGGTATTCTTGCTAGTTACACTAGCCATCCTTACTGCGCTTCGATTGTGTGCGTACTGCTGCAATATTGTTAACGTGAGTCTTGTAAAACCTTCTTTTTACGTTTACTCTCGTGTTAAAAATCTGAATTCTTCTAGAGTTCCTGATCTTCTGGATAGCGACGCGATATACTACCATCGTTCTCCTTAAGTCT
+
944;8=BBBBBBBBBCCCCDDCCBCCCBBF@@?@CCC=CC?B?BBBCCCG@DCCBBAD@CCCC?C@CCCCCDCCC?@@@?>,?@<BBCD=C>CC9B=DADH?BBCCCC@CCCCCCBB?BCC@D@BBCBBCCC@CBBB@BCCCCCCCCCCCCBBBCACCC?CC@B?BBCBCCCCC@BCCDD;B>A=@A@@A,>DBBB>BCCCCCCCCB@CBBC5BBBCCAC@CD@CCDDC::;;@BCCCCC?BBC?BCCCDCCCCCCCCD@@ADCB@BBABC@DBB>@=@@CBBB
@ATNG8:00826:05549
GATGGTAGTGCGTGAGAGAGAGACCCAGAAGATCAGGAACTCTAGAAGAATTCAGATTTTTAACACGAGAGTAAACGTAAAAAGAAGGTTTTACAAGACTCACGTTAACAATATTGCAGCAGTACGCACACAATCGAAGCGCAGTAAGGATGGCTAGTGTAAACTAGCAAGAATACCACGAAAGCAAGAAAAAGAAGTACGCTATTAACTATTAACGTACCTGTCTCTTCCGAAACGAATGAGTACATAGATATACGTATAGCTACCATCGTTCTCCTTAAGTCT
+
;9;C?CCCBBBCDCCCCGCBBB:::)5AA9BCCCBA=@?@A@CBBA>AB?B@BB>97779$97@ACBBCAABBC;@@;<;;;*<B>?<@@@7@CC?BAABCFD@@4;5;;5;AA>BCCCCCCCCDCCCCCCC@CBCC@CBBBCC??<@@B::;;CBBBC@@@;@BA?@@=@A=AAA?B???A9???:??ABB3AA>A::9CCD>><>>A>@?<?<@DC@@>@BBCCCA?C?CCC>AAA?BBBBBBBBBACCCCCCBBBC@@@>>>C=AA;;>?@?@<>;>@A767
@ATNG8:00850:05522
GATGGTAGTGATACAGATCAGACACCAGAAGATCAGGAACTCTAGAAGAATTCAGATTTTTAACACGAGAGTAAACGTAAAAAGAAGGTTTTACAAGACTCACGTTAACAATATTGCAGCAGTACGCACACAATCGAAGCGCAGTAAGGATGGCTAGTGTAACTAGCAAGAATACCACGAAAGCAAGAAAAAGAAGTACGCTATTAACTATTAACGTACCTGTCTCTTCCGAAACGAATGAGTACTGCGTCTCACTCTCGCCTACCATCGTTCTCCTTAAGTCT
+
B@AC@CCCCCBBBCBBBBCCGDECC@CCCACCBB@@>A?BBDBBBC?BB?B?BBBBBCCC3B?BBBBBAAACCC>AABBDCC5@?;@5;;;6;BC@CBBCCCC;:8;?AA>BBB@CCBBCCCCBBBCCBBCD@DBBB=BBDD@A?B@C@C??=@A@AABAA?ACBBCC@BB?BCD9::BBA;???<?EFED3AA>ACBBBBB??;>8;:=>5;5;=@@@?BD;::A@8=8899/7??=BCCCCCCCBBBBBBBCCDCAAAC@CCB?BBABC?AAA?B?B?BBBB
@ATNG8:00850:05533
GATGGTAGTATATCGCGTCGCTATCCAGAAGATCAGGAACTCTAGAAGAATTCAGATTTTTAACACGAGAGTAAACGTAAAAAGAAGGTTTTACAAGACTCACGTTAACAATATTGCAGCAGTACGCACACAATCGAAGCGCAGTAAGGATGGCTAGTGTAACTAGCAAGAATACCACGAAAGCAAGAAAAAGAAGTACGCTATTAACTATTAACGTACCTGTCTCTTCCGAAACGAATGAGTACATAGATATACGTATAGCTACCATCGTTCTCCTTAAGTCT
+
955>;?DCCCCCCCCFELBABBCCGACCC@CBCB;;8;?CCCCCCD@CC@D@JBBBBDBB2D@BBBCCCEDBCB<@@;;;;;*;A=@5:99&9@@@CCCCCBBBB;@;::6;AB?CCCCCCDCGCBBBCDCC@CCCC?BBBBAAAA>B@C@A?ACBCCCCC?BBBBBBABB?AAA?A@@@@,99929===?.>B=A:::@@=;;5;:=ACB;?;?BCCCADA??@?@;?<?BB=BBB?BAAABBCCCBBBAABDBB@@@B@?@?A=??@?B<@;C=>7=7=///
@ATNG8:00852:05563
GATGGTAGTATCTGCACACTCTGTCCAGAAGATCAGGAACTCTAGAAGAATTCAGATTTTTAACACGAGAGTAAACGTAAAAAGAAGGTTTTACAAGACTCACGTTAACAATATTGCAGCAGTACGCACACAATCGATGCGCAGTAAGGATGGCTAGTGTAACTAGCAAGAATACCACGAAAGCAAGAAAAAGAAGTACGCTATTAACTATTAACGTACCTGTCTCTTCCGAAACGAATGAGTACACACTCTCATATGACACTACCATCGTTCTCCTTAAGTCT
+
555=:?BBBBCBBCCCBBBBGECCB@CCCACCCBBB=@=BBCBBBC@CC@E@CA:9:@@A.A?BBBAAABBBAB=B9;9?>>+??::09994;CC@AAACCBCA@=@?CB?BBB@BCBBBCDDAAACBCCCC?BBBBCBBCBBBBB?B@CA@>ABAA@CCC?CCC@@@?BD?AAB?CCBBA:@9949ACCC3DE?><;;@@@AA7;7;@@?;><>>BCD@DCBBABB<@>@CD>A@@?BBCBBBAAABBBCCAAADCBBBCBBCC?BBCCC?AAA?B@B@CBBB
@ATNG8:00814:05570
GATGGTAGAGAGAGCTCTCTCATCGTACTCATTCGTTTCGGAAGAGACAGGTACGTTAATAGTTAATAGCGTACTTCTTTTTCTTGCTTTCGTGGTATTCTTGCTAGTTACACTAGCCATCCTTACTGCGCTTCGATTGTGTGCGTACTGCTGCAATATTGTTAACGTGAGTCTTGTAAAACCTTCTTTTTACGTTTACTCTCGTGTTAAAATCTGAATTCTTCTAGAGTTCCTGATCTTCTGGATATGAGTGACTCGTGCTACCATCGTTCTCCTTAAGTCT
+
@::>:ACC@BBCCCCBBBCCCGCCCABABCBB@BCCF>CC@C@DBBACBC@DCBBB@B@CCBB@C?BABCCBBAA=AAABA3?A<A??>1<@CC?BBB@CC<???A??>?BBBBBBC>AA><A<@?B@@@@A:==::5;:>>878AAA@@@A@@@<;;;<??=@>BA==>BB;;579999-86=167888(6=9<;18/////:6690777'286666;68848889222483;=A<<<///:6;==:>;;;BBD>>>AA;;;@:==??A<>>>=C<@:>>??
@ATNG8:00814:05601
GATGGTAGCATCATGCATATCTACCAGAAGATCAGGAACTCTAGAAGAATTCAGATTTTTAACACGAGAGTAAACGTAAAAAGAAGGTTTTACAAGACTCACGTTAACAATATTGCAGCAGTACGCACACAATCGAAGCGCAGTAAGGATGGCTAGTGTAACTAGCAAGAATACCACGAAAAGCAAGAAAAAAGAAGTACGCTATTAACTATTAACGTACCTGTCTCTTCCGAAACGAATGAGTACGATGAGAGAGCTCTCTCTACCATCGTTCTCCTTAAGTCT
+
ABAB?B?@@DDBBBBCDBBBCCCC?BBD@DCCC@@=@:;;BCCCC@@?=A>@??BB===+=<ABBBBCCCBBB>@@CFCCD3BB@C?DCC;C@@=AAAADBCCCAG@CC@CCC?BBBCBBBBCCCDCCCCC@CBBA?ACCAAA::6;=A@@?@CCCCCCC?CDCCCC@999:EC8<<9999+9==9::9999%9?;>?=?CCEB@:=:;>AC3838>AAA>AA@@@AD?C@CCC>CBB?BBCBBCCAAABBBBBBBBB@??@@>>><A???C?C??;?9:3::::
@ATNG8:00817:05572
GATGGTAGGACGAGCTCTGAGAGGTACTCATTCGTTTCGGAAGTACTCATTCGTTTCGGAAGAGACAGGTACGTTAATAGTTAATAGCGTACTTCTTTTTCTTGCTTTCGTGGTATTCTTGCTAGTTACACTAGCCATCCTTACTGCGCTTCGATTGTGTGCGTACTGCTGCAATATTGTTAACGTGAGTCTTGTAAAACCTTCTTTTTACGTTTACTCTCGTGTTAAAAAATCTGATTCTTCTAGAGTTCCTGATCTTCTGGATACACTCATGTGCACCATCGTTCTCCTTAAGTCT
+
95;B9BAB?BBBAB@BBCCCCCC?B@@@CCC@CCCC>CCAC@DDCCCDBA<@CDD=CC=B=BCCCCCC<A@BBB?B>AACC@C@BBBBBBBCD@CCDDD0DDBCBBB>BEDC@BBC@CC>@@BBCC@CCCCCCAA?ACC@C?C>>>BCBB>AAAC?BB@@@AABBBBAAABCA>AAB?CC>B?BBBB@@@@?8@<<<=/=:?7;6H@@,<;///(////:98687-55252#26667;3;948=:@@553549=???@<@@?<88888BDB?>>;;;>>:?=<=@9;;;:>:>:?>??
@ATNG8:00833:05576
GATGGTAGCACACGAGATCTCATCGTACTCATTCGTTTCGGAAGAGACAGGTACGTTAATAGTTAATAGCGTACTTCTTTTTCTTAGCTTTCGTGGTATTCTTCTAGTTACACTAGCCATCCTTACTGCGCTTCGATTGTGTGCGTACTGCTGCAATATTGTTAACGTGAGTCTTGTAAAACCTTCTTTTTACGTTTACTCTCGTGTTAAAATCTGAATTCTTCTAGAGTTCCTGATCTTCTGGTATACACACTCGCTCGCTACCATCGTTCTCCTTAAGTCT
+
<<5505:::9::455;;;>?;;;;;=<<<=@@6B;55)55.5.5;999A@;>@BAB?A7;5::5:?BB?AA@@9>://///$/8)//8;;5;>==:=>C?AA?;;;;<8::@?=>9:137<4;63377739<88778-562558999>A>>>>>?=::;:>>5;5;>>>?B===5;;>>>/=:>4:::::*76688.8//.537555+555'225.:282//)/699<=><@<??@@A@=A==:=;::=AAA@@====:;;===<@?>>><>>@;@=A<=666
@ATNG8:00839:05589
GATGGTAGTACATGATAGACGACACCAGAAGATCAGGAACTCTAGAAGAATTCAGATTTTTAACACGAGAGTAAACGTAAAAAGAAGGTTTTACAAGACTCACGTTAACAATATTGCAGCAGTACGCACACAATCGAAGCGCAGTAAGGATGGCTAGTGTAACTAGCAAGAATACCACGAAAGCAAGAAAAAGAAGTACGCTATTAACTATTAACGTACCTGTCTCTTCCGAAACGAATGAGTACAGAGAGTACGATATGTCTACCATCGTTCTCCTTAAGTCT
+
>8:B?CCCBBBC?@@DCBBC9;;DE@CBC?CDEDAA>A?BBCCBAD@CC>B@DCCBBBBB2B@BBCBCCCECCC?C:<;MGM5BBAH@BBC;BCE>BCBBCCC::;;@DEACBB?BDCCBBBBBBBBBBBCC@DCCC?BBABCCCC@C?BAA<@CBBBBBC@CCCCCC=BA?CBC>A@A@?5??@9>>???2@@=A?>@BAAA@7999ABB;?<?ABBB@BGBBCCC@C@BBB>BBD?AAABCB???CCCCCAAABCCBBBBBBB?BBBBA<?>>;>=A=@:;;
@ATNG8:00852:05590
GATGGTAGTGTCATATGAGAGTGTGTACTCATTCGTTTCGGAAGAGACAGGTACGTTAATAGTTAATAGCGTACTTCTTTTTCTTGCTTTCGTGGTATTCTTGCTAGTTACACTAGCCATCCTTACTGCGCTTCGATTGTGTGCGTACTGCTGCAATATTGTTAACGTGAGTCTTGTAAAACCTTCTTTTTACGTTTTACTCTCGTGTTAAAAATCTGAATTCTTCTAGAGTTCCTGATCTTCTGGGTCTCTCTCTCACGCACTATCGTTCTCCTTAAAGTCT
+
@<??<>@@:;9:95556B@@BCAAA;66=?>B9AADD<AB>B@C@@@@00+/::00*:4955>9?:C;;6>>=<==;:@@@0>C?>>C@5::9=2959555.55=<<=9=>=59555.599.525559995/)////)/-8--////;;;;///:4://)/;2729<:944;45.44444&48>5;<CB?,?99959&5<;;555955.5999(95555.59>?9>>=;;44.439445;;:?>@@6;;;;;9===0//9;<;5665;<755439.44)4:::
@ATNG8:00861:05619
GATGGTAGTATATCGCGTCGCTATCCAGATGATCAGGAACTCTAGAAGAATTCAGATTTTTAACACGAGAGTAAACGTAAAAAGAAGGTTTTACAAGACTCACGTTAACAATATTGCAGCAGTACGCACACAATCGAAGCGCAGTAAGGATGGCTAGTGTAACTAGCAAGAATACCACGAAAAGCAAGAAAAAAGAAGTACGCTATTAACTATTAACGTACCTGTCTCTTCCGAAACGAATGAGTACTATAGACTATCTGAGACTACCATCGTTCTCCTTAAGTCT
+
:55>:>B>BBBCBCBCCCCCCCBBB@DCCC@@@@;;7;=BBCBBBB>BD=@?@BBCBEEE5B?CDECCCCCCFE>@=;;;<<*:;5:.::9&9@A?CCCCEGFDD?B?CC?CBC?CBBCBBBCCCECCBBBC?BC::8;AAADD@?=@@CBB?BCCCCBCC@CCCBAA>::89B@4==7778*8<<;99:9::%:@=@BBCBCB@@7;8;=??3858CBBB@CB@@?AA;?;???9?CD?BBBBCCBBBCCDBBBBB???BBBECCC?BBBBB=??B>A=@>A>>>
@ATNG8:00862:05609
GATGGTAGCTCACGTACGTCACACGTACTCATTCGTTTCGGAAGAGACAGGTACGTTAATAGTTAATAGCGTACTTCTTTTTCTTGCTTTCGTGGTATTCTTGCTAGTTACACTAGCCATCCTTACTGCGCTTCGATTGTGTGCGTACTGCTGCAATATTGTTAACGTGAGTCTTGTAAAACCTTCTTTTTACGTTTACTCTCGTGTTAAAAATCTGAATTCTTCTAGAGTTCCTGATCTTCTGGAGATACACATGATACTCTACCATCGTTCTCCTTAAGTCT
+
:55>9>CCBBBAABBD=9;DCBBBABCCCCBB@ABBB>BCAFACCCCCCC@CCCBB?B@CCBB?B?BABCCDCBC?AAAAB2BB@BA@C>CDBB?BBB>BB<?>AC?><>BBBDCAC>CBC=@=AB@CA@>@<AA>>:>@@A>=>@@@;=>AA@@<???=??=?<>>@AAA???<@?AAA5@=A<@@@@?/=>878)8::888?<==8====.<@@@B<A;;;7;:;B;;;<@<@?ABBA:>>B=>>>?@?A@@@AA==<?AA@A<>>>?A;;;;<A=C<A>>>
@ATNG8:00863:05591
GATGGTAGGAGACACGTCGCACACGTACTCATTCGTTTCGGAAGAGACAGGTACGTTAATAGTTAATAGCGTACTTCTTTTTTCTTGCTTTCGTGGTATTCTTACTAGTTACACTAGCCATCCTTACTGCGCTTCGATTGTGTGCGTACTGCTGCAATATTGTTAACGTGAGTCTTGTAAAACCTTCTTTTTACGTTTACTCTCGTGTTAAAAATCTGAATTCTTCTAGAGTTCCTGATCTTCTGGCGCTCTGTCACGTCTGCTACCATCGTTCTCCTTAAGTCT
+
@A@@7<<<7??BBAABB<;;CCBCBDCCDBBB?BCCG?HGAC?AABBCCC@BBCGD@E<<;DB?B?CCCBBB@A?<:99999#3;4;BBB?B???8:9A?AB?BAA99:=ABBBCBAB@BBB?@<@@@A@>>=6::?@388B@@>>>@@@@<///=9::=;==8=<<==??=9666888>@*/*/388999,:@@>@9@@>78/9///6:@@@,99=<?17.8@;?@AAA@@9=5;;=>:;188=:>==>==??>>=??887<B=>:=>DAA:;;;;?=A=AAAA
@ATNG8:00814:05639
GATGGTAGCATCATGCATATCTCACCAGAAGATCAGGAACTCTAGAAGAATTCAGATTTTTAACACGAGAGTAAACGTAAAAAGAAGGTTTTACAAGACTCACATTAACAATATTGCAGCAGTACGCACACAATCGAAGCGCAGTAAGGATGGCTAGTGTAACTAGCAAGAATACCACGAAAGCAAGAAAAAAGAAGTTACGCTATTAACTATTAACGTACCTGTCTCTTCCGAAACGAATGAGTACGAGAGTCAGAGCAGAGCACCATCGTTCTCCTTAAGTCT
+
448939;:<;0/////9B>AAAB@@:>@B?;;;AA><@<=<<?@:949@19199777333$34<<<@@:B:A@A9?>;::::$997<;=<<0>95.5<<@ACC@B@D?A@;@@@5:;@A@A@:99AAACCCC@CAA@?BBBBB@@@<@?D;:69A?=;7/0)/668:?6::4<8;28888818::8=>BBBB(<@;7708@@???=5;5:<A>7=887;??:?@@@@;B?C788B=?=?=A@@ABBBB???BBABCCBBBB:9:??<;;;;>188<4:4:4:888
@ATNG8:00823:05627
GATGGTAGCGCATATCAGCGCAGCCCAGAAGATCAGGAACTCTAGAAGAATTCAGATTTTTAACACGAGAGTAAACGTAAAAAGAAGGTTTTACAAGACTCACGTTAACAATATTGCAGCAGTACGCACACAATCGAAGCGCAGTAAGGATGGCTAGTGTAACTAGCAAGAATACCACGAAAGCAAGAAAAAGAAGTACGCTATTAACTATTAACGTACCTGTCTCTTCCGAAACGAATGAGTACGTGTGCGACGTGTCTCCTACCATCGTTCTCCTTAAGTCT
+
88/0)/7899<@AABBB@@@A@><=2<::5:55555.54999::;<7;;7;537444499'945@D@ACC?BBD;@;;;;;;*9?8>5@>>2?A@<><AA9:9?@4=:>:7<@<9=BABACBBA@ADDBBBF?BBAA=ABBC;;;;7;=BBC@CCCCECCC?BBBCBB?CA=AA@-00:;;7;@B?BBAA@1>94:;8888@@?7<68;88487336<<8<5559CA;@?BBB<@BB=???@@AAAABBBBCC???CCCCC@AAA:;;0006:>>;A7949??>
@ATNG8:00827:05634
GATGGTAGCTCTGCTCTGACTCTCGTACTCATTCGTTTCGGAAGAGACAGGTACGTTTAATAGTTAATAGCGTACTTCTTTTTCTTGCTTTCGTGGTATTCTTGCTAGTTACACTAGCCATCCTTACTGCGCTTCGATTGTGTGCGTACTGCTGCAATATTGTTAACGTGAGTCTTGTAAAACCTTCTTTTTACGTTTACTCTCGTGTTAAAAATCTGAATTCTTCTAGAGTTCCTGATCTTCTGGCGCGTATGTATGTCGCCTACCATCGTTCTCCTTAAGTCT
+
@;@C?@DCA@;?CBBCBCCCBBBAAA@@BB;;8;CCC>BC@B?BB@@ACD?CCA;;;.;59@;@8@?BBB>@00/:6:9999(//)5<=@8@BBC@CBB?@B>A;;;@A=@CBCBCCB@CCC@D@BBBCBBBC@CBCC?CAAACA@@CDCBBBCCFA;;<?AA?C?BBAAABECB?A;<;;.;<A>@AAAB0ADCFC>CCCBBBB;;;@FEED5BBBBB>B?CFGAA@;;;A?B?CCBBCB?C@A?AAA;<;CBAACB;<;D?BAA?A;;:B?A@@8;5;@BABC
@ATNG8:00835:05634
GATGGTAGTGTGTCTCTGAGAGTAGTACTCATTCGTTTCGGAAGAGACAGGTACGTTTAATAGTTAATAGCGTACTTCTTTTTCTTGCTTTCGTGGTATTCTTGCTAGTTACACTAGCCATCCTTACTGCGCTTCGATTGTGTGCGTACTGCTGCAATATTGTTAACGTGAGTCTTGTAAAACCTTCTTTTTACGTTTACTCTCGTGTTAAAAATCTGAATTCTTCTAGAGTTCCTGATCTTCTGGGTGTATCAGCGAGTATCTACCATCGTTCTCCTTAAGTCT
+
555>8??@AB:;5<=@BBBA@AA@:99977/0)/6:;5;C?C@::9:9A@?=@9955)5.5;;<8<9>>?AA00/>8===99(//)5;<>6=BBB>AAD=@B99;AACC?ABCCBBBC@BBCACAGCCBCCCC;:;DC@CAA<;<BBBCBCBCEGD@;;;ABB@B?BB@@@BBCB>A;;;;.;>C=AABBB5CDDLJ;;;BBBBBBAB;@@@@0@@@AB?B?CC?;;;;;;A?B?CDCDDC@BCGD?ECCCCCDDDECCABACBBB>@@@AB@BBB?B@B@C@>>
@ATNG8:00839:05640
GATGGTAGTGTCAGTGCGCGTCGTCCAGAAGATCAGGAACTCTAGAAGAATTCAGATTTTTAACACGAGAGTAAACGTAAAAAGAAGGTTTTACAAGACTCACGTTAACAATATTCAGCAGTACGCACACAATCGAAGCGCAGTAAGGATGGCTAGTGTAACTAGCAAGAATACCACGAAAGCAAGAAAAAAGAAGTACGCTATTAACTATTAACGTACCTGTCTCTTCCGAAACGAATGAGTACTATAGACTATCTGAGACTACCATCGTTCTCCTTAAGTCT
+
=44944:449>>>:;<55555;56696969>CAAAD:B?BBB;;9?69:@D@DDB@@@@A.@=A:9:?AA::9B=>=@CDDE5BA4:2:;;-;:;59999=>=;;7;7;;;>>>?B99:A@AABBBBBBBC=AA;;69@@?@BBB>A?::;<@?@@A@>?=?AAA??=>A>ADB@B;@BB;?;;588999:%:>9<:99BA>=><@<????<@=@>AAA?ABAB@?A=;9;@>5;00,0@@@AAA?>>>@A?>>:???ACC=>>>9;=;7837>>/7/7/78<;
@ATNG8:00848:05641
GATGGTAGAGAGAGCTCTCTCATCGTACTCATTCGTTTCGGAAGAGACAGGTACGTTAATAGTTAATAGCGTACTTCTTTTTCTTCTTTCGTGGTATTCTTGCTAGTTACACTAGCCATCCTTACTGCGCTTCGATTGTGTGCGTACTGCTGCAATATTGTTAACGTGAGTCTTGTAAAACCTTCTTTTTACGTTTACTCTCGTGTTAAAAATCTGAATTCTTCTAGAGTTCCTGATCTTCTGGGTCTACGCTCGTCGCGCTAATCGTTCTCCTTAAGTCT
+
955=8=BBBABCCCC@@ADCCCCCCBCBJGCC@CAAA=BCBG?BBCDCBB?BCBCC@C@BBBB?B@DBAA?ACDC<88999)7?1><B6BBBB?BBA>A@49:?>;>:8CCB>>AC=AAA<A=AB888BBB;?>@A:>=@?@:;;@@BB?>?@B<??@;>?;?;??>>>@B><8>>?>?3?:=:=@AAA/?>??=57855::>:9:08885$2999>5B>>@<AABBA@@<@<A;;;AA7;;@@9>>>>A???AAABA;;6675;B@@<@@@<@<A<@?>>
@ATNG8:00849:05656
GATGGTAGACATATCGTACTCTCTGTACTCATTCGTTTCGGAAGAGACAGGTACGTTAATAGTTAATAGCGTACTTCTTTTTCTTGCTTTCGTTGGTATTTCTTGCTAGTTACACTAGCCATCCTTACTGCGCTTCGATTGTGTGCGTACTGCTGCAATATTGTTAACGTGAGTCTTGTAAAACCTTCTTTTTACGTTTACTCTTCGTGTTTAAAAAATCTGAATTCTTCTAGAGTTCCTGATCTTCTGGTGAGATATGCATGATGCTACCATGTTCTCCTTAAGTCGT
+
444<8=BCBBBCBBCCBBBCCBBBCDDCB;998@:@A<>>:=8?5556<<7;;<55257?>@?8;9<BBA?A>00*/////$//3889@8A?@=B3:778(87,38<3335:88;A79978@>;@;<=;;;>>B:>>>>=@@@@@>>>@@@??;;;A<::;<==8=9;;;;?@@AA8<:979,96<6;6>>@,<9677)//://)/9=676(88888%8::;;;?;8835<=>>8:6:5=>B;;;9===8=@===>>>@>>>@@@AA;;;<@>>><?@@7;8;=AB==>
@ATNG8:00850:05626
GATGGTAGTATCTGCACACTCTGTCCAGAAGATCAGGAACTCTAGAAGAATTCAGATTTTTAACACGAGAGTAAACGTAAAAAGAAGGTTTTACAAGACTCACGTTAACAATATTGCAGCAGTACGCACACAATCGAAGCGCAGTAAGGATGGCTAGTGTAACTAGCAAGAATACCACTAAAGCAAGAAAAAAGAAGTACGCTATTAACTATTAACGTACCTGTCTCTTCCGAAACGAATGAGTACACACTCTCATATGACACTACCATCGTTTCTCCTTAAGTCT
+
444;8=CCCAABBCCCDBBBDGCCC?CBC?CCCDBB@BACCCBBBB@BC@D@CCBBBBAA2A>ABBBCDDBBAA:8:;CBBB5BB=@2;;;-;CC?CBBCCCBBC@C@CE@BBC@CCBBBCCCCCCCDCDCC?CDCC?BBCCA@@@=A?BBB@BCCCCCCC@CBBBBB?BA=???499@@A9A9:3999999%:@;AA@ACCCB@4:4;>==1718>ABC@CCBBABB?A>ABB>CBB>AABBCCCCBBBBBBAA@989BBCCCDD@CBD:::*9<;8;;<;?999
@ATNG8:00862:05640
GATGGTAGGCACTGCGCACACATCCCAGAAGATCAGGAACTCTAGAAGAATTCAGATTTTTAACACGAGAGTAAACGTAAAAAGAAGGTTTTACAAGACTCACGTTAACAATATTGCAGCAGTACGCACACAATCGAAGCGCAGTAAGGATGGCTAGTGTAACTAGCAAGAATACCACGAAAGCAAGAAAAAGAAGTACGCTATTAACTATTAACGTACCTGTCTCTTCCGAAACGAATGAGTACATAGATATACGTATAGCTACATCGTTCTCCTTAAGTCT
+
@A@@=@AA>B@AABBCCC9;;;;CC6ABB@BBBC@@<@>BACCCCD@CC?C@CBBBCCCC5C@CCCCCCCBBBD=BBCCCDD5EE@B@CCF<CIFBECBC@@@994;?BB?BCB?BBCBCCCFDEBBCCBBB?BCCC?AABBA@>>:@=B@@>@BAABBBB@BBBBCB?CD?BBB:==:::,777188999.7A<A799BA???:>:=???7<8;@CCF@CBABBCB?A>AAC>BBB?BBBBBBBCBBBBBBCAAAAAA@@>AAABA@@B????<A8<9=>>>
@ATNG8:00825:05711
GATGGTAGCGCATATCAGCGCAGCCCAGAAGATCAGGAACTCTAGAAGAATTCAGATTTTTAACACGAGAGTAAACGTAAAAAGAAGGTTTTACAAGACTCACGTTAACAATATTGCAGCAGTACGCACACAATCGAAGCGCAGTAAGGATGGCTAGTGTAACTAGCAAGAATACCACGAAAGCAAGAAAAAGAAGTACGCTATTAACTATTAACGTACCTGTCTCTTCCGAAACGAATGAGTACTGCGTCTCACTCTCCCTACATCGTTCTCCTTAAGTCT
+
BBCD@B959;BBCCCBABCCBCBBB=BCC@CCCCBB?B?CBCCCCC?BB?C@A?@;::::*;>CCCCCIDFBA@8AA:::9:*;?;@<@@@7@BB?CCCICDDBB@C@CC@BBB>@@CCCCBCCCCCCBAAA@CEEC?BABBCCCC@CACBB@BBCCCCBB?BCCCDD@BC?BBB=@?DCD>???;?AAAA3AC?B:::BBBBA@C?BBBB=?<?BCCD@BBA@ACC?B?BCD=CCD?;;:BBBBB???FBBBDDCCBAA<ABBBBBCB;;;B@C?B>A@A@
@ATNG8:00830:05702
GATGGTAGGAGACACGTCGCACACGTACTCATTCGTTTCGGAAGAGACAGGTACGTTAATAGTTAATAGCGTACTTCTTTTTCTTGCTTTCGTGGTATTCTTGCTAGTTACACTAGCCATCCTTACTGCGCTTCGATTGTGTGCGTACTGCTGCAATATTGTTAACGTGAGTCTTGTAAAACCTTCTTTTTACGTTTACTCTCGTGTTAAAAATCTGAATTCTTACTAGAGTTCCTGATCTTCTGGTGTCGTCTATCATGTACTACCATCGTTCTCCTTAAGTCT
+
945=8<AF@CCBBBCCJBBBBCGCK@AABCBB?CHII>JE>B>A?>ABAB?BBBBB>B>ABBA?A?BBBBBB<;?599777$3939773)3:9<2;37-7@=ABBBAA>B???ECCB?ABB?A=?>>=;:;><@@@?=@@@@A@@===A??788=8<==:;:5;8=A???AABA<?====2=-/-/=@@@,==:::,88<887=>//)////(/;=<>:><?@7;;AAE???<A;@@@@AA;@@A=;;;AA>=>>A>=>>AAAA??;?BBBA:>>>:>9>=B@@@
@ATNG8:00836:05702
GATGGTAGGTGCACATGAGTGTATCCAGAAGATCAGGAACTCTAGAAGAATTCAGATTTTTAACACGAGAGTAAACGTAAAAAGAAGGTTTTACAAGACTCACGTTAACAATATTGCAGCAGTACGCACACAATCGAAGCGCAGTAAGGATGGCTAGTGTAACTAGCAAGAATACCACGAAAGCAAGAAAAAAGAAGTTACGCTATTAACTATTAACGTACCTGTCTCTTCCGAAACGAATGAGTACGAGAGTCAGAGCAGAGCTACCATCGTTCTCCTTAAGTCT
+
444<8449.4444=>;ABCAAACBC@CDCADBBBCB@C>@@AA@;;6:D=A>BBBCCCCC5D@BAAABBBBBDC?CEGGCCC0;;594999055=8;;<>>>>??<@>AA>????ABB?@@CBCB;<:BB9929:9929==>@:;:<@?B@@=@AABAAAC@AAAAAA???:=9:49>=?A99988788888$78837.3:::B=C@B7@:;:2775:ACC@CB@@@@A>AACBD=B;;8;A@@CBAA??989BABAB>>=:88<?:6:B@@@;>=<5;/8/7=>@
@ATNG8:00837:05672
GATGGTAGATATATGCACGCTCTACCAGAAGATCAGGAACTCTAGAAGAATTCAGATTTTTAACACGAGAGTAAACGTAAAAAGAAGGTTTTACAAGACTCACGTTAACAATATTGCAGCAGTACGCACACAATCGAAGCGCGGTAAGGATGGCTAGTGTAACTAGCAAGAATACCACGAAAGCAAGAAAAAGAAGTACGCTATTAACTATTAACGTACCTGTCTCTTCCGAAACGAATGAGTACTACTCTCAGAGACACACTACCATCGTTCTCCTTAAGTCT
+
////+4<:9:;555<<BBAAACDCD?CCC@CCCBAB=@<>??>??A9AB9B?B@=;:;;;)0*0>?A999BBAA=BABCCCC5BB?A;?@A6;;B?BAA@BA@@B>A?BC@CDD@CBBCCCBBABBCCCCCB?B;;;<@@@CC?AA=A>A@@;@A@AA:;:?CAAAAA?CB>9998==9::,7;;<<=>=>.:=9>000@?@<=0605599(/(.3:<96<>>====4555<<4;@?<>?>@AAABBAAAABADBCBBBBB?BBB=???@@<888;A5;5;=;9
@ATNG8:00843:05671
GATGGTAGTATATCGCGTCGCTATCCAGAAGATCAGGAACTCTAGAAGAATTCAGATTTTTAACACGAGAGTAAACGTAAAAAGAAGGTTTTACAAGACTCACGTTAACAATATTGCAGCAGTACGCACACAATCGAAGCGCAGTAAGGATGGCTAGTGTAACTAGCAAGAATACCACGAAAAGCAAGAAAAAGAAGTACGCTATTAACTATTAACGTACCTGTCTCTTCCGAAACGAATGAGTACGAGAGAGCACACGTGTCTACCTTCGTTCTCCTTAAGTCT
+
77774=0;94444559555<9566<5:>@=A@A@@@?BACCCCCCC>;;6;5;??@@B>B+@8@A?@@ACEDDE=??@AAAA0AA>B=AAB7ACB@B;;<BA@@@=A<@@:>@@79:AABBCCCAA@C@@;;7<CAA=AABBDCCB>B>BAA=@BAAAA?A>ABBABB=>=<==9*//////(09<8<==<?.??<AA<;33222+245222/5.55::<75443388286:9:2::948<;;<==<=<>BAAABBEBAAAC977A9=177739<;497=6;<66
@ATNG8:00854:05670
GATGGTAGATACTCGCTGATACACCCAGAAGATCAGGAACTCTAGAAGAATTCAGATTTTTAACACGAGAGTAAACGTAAAAAGAAGGTTTTACAAGACTCACGTTAACAATATTGCAGCAGTACGCACACAATCGAAGCGCAGTAAGGATGGCTAGTGTAACTAGCAAGAATACCACGAAAGCAAGAAAAAAGAAGTACGCTATTAACTATTAACGTACCTGTCTCTTCCGAAACGAATGAGTACGAGAGAGCACACGTGTCTACCATCGTTCTCCTTAAGTCT
+
A@BC?BBCDCDFDBBBFDCCCCBBB>BDD@BBBC::7;?B@@@AAA=AC>A=@@B::::9)7<>987>><><@A:779@@=@1BA<@<ABA:BBB?D;;;A@==D;@<?@:>@@=@AABBBBBCJDGBBCCB@AA;;7;?@<>>00+08<795:;=BABBC?CBBBBD>AB>999<?@BCD>A?=9999999%:8;8979C:@>?<@:;;:91;9=:@@@<@AAAAAA@D?BBD=BBB@BBBABCB???CB??????ABB9::?::38;::@>9998=:?<@?:;
@ATNG8:00860:05716
GATGGTAGGCGAGAGTGAGACGCAGTACTCATTCGTTTCGGAAGAGACAGGTACGTTAATAGTTAATAGCGTACTTCTTTTTCTTGCTTTCGTGGTATTCTTGCTAGTTACACTAGCCATCCTTACTGCGCTTCGATTGTGTGCGTACTGCTGCAATATTGTTAACGTGAGTCTTGTAAAACCTTCTTTTTACGTTTACTCTCGTGTTAAAAATCTGAATTCTTCTAGAGTTCCTGATCTTCTGGATATGAGTGACTCGTGCTACCATCGTTCTCCTTAAGTCT
+
955>:=BD@BBCBBBCDDCDCCDBCDDCCCCCACCDC>CC@C@BBCCCBB?BCDCC?C@BBBB@B@CCCCAACED=?????,<@;@:98,3?CD@CBB?BB:>>?BBB@ACCCCABB?BA<5<;:::>@?@?;A?AA=AAA8:8@@@A???A@@@9=>?<AA<A<@?@ACB?=<5;;===2=<A:=====+=><<<1://///<66:<ABBA.==>@@<@;==:>@@A@??;>:=>>>>F:=>@=@@;;;>>@@AAAAA;;;;;;<@ABBC7;;;=B=B<;;<@
@ATNG8:00821:05748
GATGGTAGACATATCGTACTCTCTGTACTCATTCGTTTCGGAAGAGACAGGTACGTTAATAGTTAATAGCGTACTTCTTTTTCTTGCTTTCGTGGTATTCTTGCTAGTTACACTAGCCATCCTTACTGCGCTTCGATTGTGTGCGTACTGCTGCAATATTGTTAACGTGAGTCTTGTAAAACCTTCTTTTTACGTTTACTCTCGTGTTAAAAATCTGAATTCTTCTAGAGTTCCTGATCTTCTGGGTCTACGCTCGTCGCGCTACCATCGTTCTCCTTAAGTCT
+
@?AG@EDABCCCBBBCBCCDCCCCABBBBC@@??CCD>CC?C=BACCCCC?CCABC?B=?AAD?B<B@AA@@BBA;77787(8>8>779,7AAB@CCC@BB<>=?DCC>@@BBA@??:?AA:>9>@@A>>==:>A==7;9;:;888AA@A@:::A<>>>=?@;?<A@@@@@=>><>>>AA6A=A8<<>CC/AA;;;1889///;;;?<@@@A/@;;;B=B:=>:=CAA>==<@<@?A@@@:??BA:@@@@>>=>899=66699:B<@@@>>:==A;A<@9====
@ATNG8:00831:05737
GATGGTAGTATATCGCGTCGCTATCCAGAAGATCAGGAACTCTAGAAGAATTCAGATTTTAACACGAGAGTAAACGTAAAAGAAGGTTTACAAGACTCACGTTAACAATATTGCAGCAGTACGCACACAATCGAAGCGCAGTAAGGATGGCTAGTGTAACTAGCAAGAATACCACGAAAGCAAGAAAAAGAAGTATGCTATTAACTATTAACGTACCTGTCTCTTCCGAAACGAATGAGTACACACTCTCATATGACACTACCATCGTTCTCCTTAAGTCT
+
4444.44<49965==<<<<>=;;;;499:5::==<<8<8<==66668<<:?7///////&/)///:::555;>0334444&4;6;49905555:55555=55055:;7;;>:==556666@CCCCCCCDACBCC?ACB@@@@A=A?BBB@==>>?;;B@B=====><<7@@=6::===1879,33337'7><<==BB=988381557:264559>>:=;;:;542548:=7::;144=::;=::@=====>===?<88::994833346::=8>7;7::::
@ATNG8:00843:05749
GATGGTAGCTCTGCTCTGACTCTCGTACTCATTCGTTTCGGAAGAGACAGGTACGTTTAATAGTTAATAGCGTAACTTCTTTTTCTTTGCTTTCGTGGTATTTCTTGCTAGTTACACTAGCCATCCTTACTGCGCTTCGATTGTGTGCGTACTGCTGCAATATTGTTAACGTGAGTCTTGTAAAAACCTTCTTTTTACGTTTACTCTCGTGTTAAAAATCTGAATTCTTCTAGAGTTCCTGATCTTCTGGGTCTACGCTCGTCGCGCTACCATCGTTCTCCTTAAGTCT
+
:@?;7;><=;::<<445:5555555559999:5:::<4<=9@<@CBCB=@;?;;555)5;::;?7<ACCC>>6616;7<<=;;(444)4455)445<6<555)59.555===:>;<<>@==:==<?B=A@;;;BBC?CBBB?CAABBAAA?>@?>>99989558<<9>9>95596;9;6;55555$56;.66???+66@@A7>6////////399::*9:;==9>:;;5:=5555<5:5;=<<<<655>E>>CCD?>@999===9444888=>>=@=@??;>:><@@?@
@ATNG8:00844:05742
GATGGTAGAGTACAGTGTAGTAGACCAGAAGATCAGGAACTCTAGAAGAATTCAGATTTTTAACACGAGAGTAAACGTAAAAAGAAGGTTTTACAAGACTCACGTTAACAATATTGCAGCAGTACGCACACAATCGAAGCGCAGTAAGGATGGCTAGTGTAACTAGCAAGAATACCACGAAAGCAAGAAAAAGAAGTACGCTATTAACTATTAACGTACCTGTCTCTTCCGAAACGAATGAGTACACACTCTCATATGACACTACCATCGTTCTCCTTAAGTCT
+
@?AC@DCCCCCDDDDDDCCCCBCCC@CEC?DDDF9999=ABBCBBB?CC?A?CCB?@???2@?BBBBCDAAAAB<C?99999*9?=B=AAA9ACC@CCCCCCCDD@D@BA?BCC>??CABBCCCCCCCCDCC?BBCC?CAACCCBB>C?BAA?AC@A?CCA?ACCAAB?BB@BBB?BBBBB:A::49>@@?2@B?CBBABBAAA:?<?A@@7:6:@CBB@BBAAABB=?=@BB>CBB?BBBBBBBBCCCCCCCCB@@CABACCCC?CBBBC?CBC@B?B?B999
@ATNG8:00846:05749
GATGGTAGTATCTGTCTACGAGAGCCAGAAGATCAGGAACTCTAGAAGAATTCAGATTTTTAACACGATAGTAAACGTAAAAAGAAGGTTTTACAAGACTCACGTTAACAATATTGCAGCAGTACGCACACAATCGAAGCGCAGTAAGGATGGCTAGTGTAACTAGCAAGAATACCACGAAAGCAAGAAAAAAGAAGTACGCTATTAACTATTAAACGTACCTGTCTCTTCCGAAACGAATGAGTACTATAGACTATCTGAGACTGCCAAGGCACACAGGGGATAGG
+
;;:A9@@ABBBBBBBBBAAAACCBB>BBA=@@@ACB?B?BBBAA?C@DC?B?AA?:9::9(:;:98?=>;;<;<67394444$4<7<5;;;0;::277/0/::55269==8<<@<???@A@?ABDBBBBCCB?BBCC@@@CCCCCC@C@C@@=@AAACBBA@BBCCBC>BA?AA@>A>>>=6733,37;;;;%;983733::7883838522+22'28==;7@;<;BBB@B<??A;ABA6B@AABBCCBBBB?@?B???A99998???D7979999ABBCC8BB???
@ATNG8:00888:05156
GATGGTAGTGATACAGATCAGACACCAGAAGATCAGGAACTCTAGAAGAATTCAGATTTTTAACACGAGAGTAAACGTAAAAAGAAGGTTTTACAAGACTCACGTTAACAATATTGCAGCAGTACGCATACAATCGAAGCGCAGTAAGGATGGCTAGTGTAACTAGCAAGAATACCACGAAAGCAAGAAAAAGAAGTACGCTATTATCTATTAACGTACCTGTCTCTTCCGAAACGAATGAGTACTGCGTCTCACTCTCCCTACCATCGTTCTCCTTAAGTCT
+
ACCD?BACABBCCBBBBBBBCCDCCABBB@BBBAAC?B@BBBB@@A??><??AB@A?B@?+?6<<<?<@A@AAA8<8<4444$4<7<.444&5997=<<ABBB;;;;@IH@BBD@BBBBCCCCCCDCCCCBB?BBBB>??BBBCCC?C@C?@?@EBBBCCC@CABBBC?BB?A@@<@@?<<5???:?BBBB3BC?CCCCBBBBC?@@?>>>1718?@@@<@@==<=<9=:>@D9>>@<>=>AB??=>>@CBBBCC@@@??9?BB@DCDCE@CBB?B?A?B???
@ATNG8:00903:05151
GTGGTAGTGTCAGTGCGCGTCGTCCAGAAGATCAGGAACTCTAGAAGAATTCAGATTTTTAACACGAGAGTAAACGTAAAAAGAAAGGCTTTACAAGACTCACGTTAACAATATTGCAGCAGTACGCACACAATCGAAGCGCAGTAAGTATGGCTAGTGTAACTGGCAAGAATACCACGAAAGCAAGAAAAAGAAGTACGCTATTAACTATTAACGTACCTGTCTCTTCCGAAACGAATGAGTACTGTATCTATGTGTGCGCTACCATCGTTCTCCTTAAGTCT
+
;<<8=BA@@>@?455555;9556;7;=@<@CCBA@;@:>>@::9B?@A?C?AAAAAAA@/@;???DA?@??=>5<899@@@,;;;,:<ABB:A@C=AACB@@C@@<A?BB?BBB?@@@@BCBGCCCCCDCDD@BBBB?BBAAAB@?;@CAA@>@@@B@@@A>>?A>@@<;;7;A@<=<994,997177778'/>;>/0/:9737,34333=271334995:<<<<<<03-333(3994333;<=ABBB@@@B?@AAABBCBBC@@<;AAED??>><>;>:=<;7
@ATNG8:00906:05143
GATGGTAGTGCGTGAGAGAGAGACCCAGAAGATCAGGAACTCTAGAAGAATTCAGATTTTTAACACGAGAGTAAACGTAAAAAGAAGGTTTTACAAGACTCACGTTAACAATATTGCAGCAGTACGCACACAATCGAAGCGCAGTAAGGATGGCTAGTGTAACTAGCAAGAATACCACGAAAGCAAGAAAAAGAAGTACGCTATTAACTATTAACGTACCTGTCTCTTCCGAAACGAATGAGTACACACTCTCATATGACACTACCATCGTTCTCCTTAAGTCT
+
:<;<;<<>?@A:;5@A<BBBABACD>C@C@CABBBB:=@CCBBBCC?BC?B?CBA??<<?.A?773?A??@AA>9<<;9999$9939.555&5994;@AAFDBBB=@<@@=@BB@CCA@ABCBDGGGCECCCAC;<;8;;@@;;;C?C@B;;8:CCCCCCC?BACACA?BF@CBB?CBA@D:??@>AAAAA3AB?BBBBCCA;:7;:=@@A5;5;;A@@@CBBCBAB=@>@AD=D:;99@ABBBBBCECABBBBB>>BBBCCBCB?BBBBD@BBB=?=??BAAC
@ATNG8:00909:05146
GATGGTAGCTCACGTACGTCACACGTACTCATTCGTTTCTGAAGAGACAGGTACGTTAATAGTTAATAGCGTACTTCTTTTTCTTTGCTTTCGTGGTATTCTTGCTAGTTACACTAGCCATCCTTACTGCGCTTCGATTGTGTGCGTACTGCTGCAATATTGTTAACGTGAGTCTTGTAAAACCTTCTTTTTACGTTTACTCTCGTGTTAAAAATCTGAATTCTTCTAGAGTTCCTGATCTTCTGGCTCTCGTAGACAGATACTACCATCGTTCTCCTTAAGTCT
+
BBBB@CCCCBB==;;;969=@ABCBBBCCBBB>BAAA:CBBB?;;;BABB@CCBBB@C@AAACAD@DBCCCCFCA<99999):99*77392559C:C;989:*/099=A=ABBCBBBC@CBB?C@CCCCCCCC?@@CEADCCCCCCCCBAA@@@@@?CCC@CE?B=@;;;BABBD@CAAA@3=+0+00000*0@@@@:@;;:::BB?>=BAAA0>999==<8AA=ABAAA@@<@<@CBDDF;;;B?BBCBCBBBBCBBCBBBBCBB>AA@;;5;@>;@=@?A@??
@ATNG8:00913:05132
GATGGTAGCTCGCTGATGATATCTCCAGAAGATCAGGAACTCTAGAAGAATTCAGATTTTTAACACGAGAGTAAACGTAAAAAGAAGGTTTTACAAGACTCACGTTAACAATATTGCAGCAGTACGCACACAATCGAAGCGCAGTAAGGATGGCTAGTGTAACTAGCAAGAATACCACGAAAGCAAGAAAAAAGAAGTACGCTATTAACTATTAACGTACCTGTCTCTTCCGAAACGAATGAGTACTGTATCTATGTGTGCGCTACCATCGTTCTCCTTAAGTCT
+
CCCC?@??A>00///5==<@A969>:>>?<>BBB99498??><>9:6:C?C@CCAAADDF3D?B>?A??DCAAA=AABCEDD3DC@B5;;;*:BB;@ABB=D?>B?B@BC=@@?<;:<CCBCCAAABBAA@A=@;:;=AA@?@@CC;@<@;;2:AA?A@9849@>@@A?A@<000000==:/;.0*0;;;;;%:=68737859;;=A=>>A@6;5;;@AA?ACAAACC;=9999/7<;8=A?@@BBA@@@A??>>A@@ACAB?>>?8<<>7717994<8>8>;;;
@ATNG8:00864:05195
GATGGTAGTGTCATATGAGAGTGAGTACTCATTCGTTTCGGAAGAGACAGGTACGTTAATAGTTAATAGCGTACTTCTTTTTCTTGCTTTCGTGGTATTCTTGCTAGTTACACTAGCCATCCTTACTGCGCTTCGATTGTGTGCGTACTGCTGCAATATTGTTAACGTGAGTCTTGTAAAACCTTCTTTTTACGTTTACTCTCGTGTTAAAAATCTGAATTCTTCTAGAGTTCCTGATCTTCTGGATATGAGTGACTCGTGCTACCATCGATGGATCTGAGTCT
+
?8:<8<AAB;;9A@@;:<BBBCCCBCCCCBBA@BBBB>BB?B@CC@AACC?BCDDC@DACCGC@BACBCBCCEEC@CCDCC1CB?BCDE>AAAC@BBB>BC>AACIFE@CCCCCCCC?BAG@B?BBFJCCCC@CCCD>BBCCCCCCCBBCBBABC?@@@?BA=A>ABCCCDCCC@BBBBB:B@C@CCCCC5CDCCC>CBB::;CBAA=ABAB0BBBBE@J@BA?ADBBB;;8;@BCECDC>B;;7;AAACCBBBB;;;B;;;A<;5<<;@@AB?BCAA@CBB??
@ATNG8:00867:05216
GATGGTAGTATATCGCGTCGCTATCCAGAAGATCAGGAACTCTAGAAGAATTCAGATTTTTAACACGAGAGTAAACGTAAAAAGAAGGTTTTACAAGACTCACGTTAACAATATTGCAGCAGTACGCACACAATCGAAGCGCAGTAAGGATGGCTAGTGTAACTAGCAAGAATACCACGAAAGCAAGAAAAAAGAAGTACGCTATTAACTATTAACGTACCTGTCTCTTCCGAAACGAATGAGTACACATCGTCGTGTCGTGCTACCATCGTTCTCCTTAAGTCT
+
;;;?7??BBCBBBBBBCBBB@BB@@:9>?7<<?DAB8;9:CCCCCDACD@C?AA@@@?@@,@=@@CCAAA@??=69:;?=>>0=@;@29::-:BB?CCCBBBBBC@C@DC@CCC@BBBBCBBBCBF@@@@BB?BBBB@BBBC@@?D@C@CCC@CCCCCC::9:BABAB>AA<999:@@@@@8@9:3:@AABB)BD@BBABBAA??5;5;>>A:=:>@CBB@CD??@DF?B>AAF>BBB?BBAAABBAAABBCBBBCBBBBBBBBBD?BAAAB@CBB=?<??AAAC
@ATNG8:00876:05174
GATGGTAGCACACGAGATCTCATCGTACTCATTCGTTTCGGAAGAGACAGGTACGTTAATAGTTAATAGCGTACTTCTTTTTCTTGCTTTCGTGGTATTCTTGCTAGTTACACTAGCCATCCTTACTGCGCTTCGATTGTGTGCGTACTGCTGCAATATTGTTAACGTGAGTCTTGTAAAACCTTCTTTTTATGTTTACTCTCGTGTTAAAAATCTGAATTCTTCTAGAGTTCCTGATCTTCTGGTGTCTGATCTGTATCACTACCATCGTTCTCCTTAAGTCT
+
:99B;@CCCCBC@AABBCCDCCCCCBBBCBBB?CCCC>CC@C@CBDCBCB@CCBBB@C@CDCC?B?BBBBDCDBB>BBAAB2BB@BAAC=CCCC?BBB>BB=@@@CCC>A?@@BBBB<AAC?B@B??B@>?>=@@@@366@>>=@BAAAAA?767;>>A=AA;>;>BAAAA???;???DD5A=A:=====/=>;<=0666///<::=08888(5987=9?9?B=BBAA???<@:=>;:;C:>==:=BB>>>?@@@=>>@>=>>>>=;;;??9=>?<@=B;????
@ATNG8:00878:05194
GATGGTAGCAGACGTGACAGAGCGCCAGAAGATCAGGAACTCTAGAAGAATTCAGATTTTTAACATCGAGAGTAAACGTAAAAAGAAGGTTTTACAAGACTCACGTTAACAATATTGCAGCAGTACGCACACAATCGAAGCGCAGTAAGGATGGCTAGTGTAACTAGCAAGAATACCACGAAAGCAAGAAAAAGAAGTACGCTATTAACTATTAACGTACCTGTCTCTTCCGAAACGAATGAGTACTATGTAGAGCTCTATACTACCATCGTTCTCCTTAAGTCT
+
AB@A>ABBBCDCCBDCCCCCDCECF=BBC@DCCBBB@B@BBCCCCCA999:?AAAAAAAA0A:>000>008?@@A9;>/////$//(/(///&/69178;:988//(..36363505669?@CCCEDCDCBCB?BBBB=BBBBAAAA>C@CBB?BCCCCCCC?CCBBAB?BD@AAA<>>@@?8???<?ECCC2CC@C:99B@ACA;@<@A@@7:6:<ABB@BBBAAAA=@=AAC<AAA?CBBBBBBBBBBBBBBB@@=;;;;;;;=:=????<?AA9=9=:>888
@ATNG8:00898:05185
GATGGTAGCGCACACATAGATACAGTACTCATTCGTTTCGGAAGAGACAGGTACGTTAATAGTTAATAGCGTACTTCTTTTTCTTGCTTTCGTGGTATTCTTGCTAGTTACACTAGCCATCCTTACTGCGCTTCGATTGTGTGCGTACTGCTGCAATATTGTTAACGTGAGTCTTGTAAAACCTTCTTTTTACGTTTACTCTCGTGTTAAAAAATCTGAATTCTTCTAGAGTTCCTGATCCTTCTGGTAGAGCGTGCATATATCTACCAGAAGGATCAGGAACTCTAGAAATCGTTCTCCTTAAGTCT
+
959>:=BBBBCCCCCCCEEEBBCBCCBBBDCC?BBBD=BB@C@BCCCCCCABFBBBAC?CCCC@C@CCCBBCBCB?BBDDD5BA?ABBC=CBBC@CCD@CC;;;CDDHBFCCCCCCF>BBB@B>AACCCDCDBCCBB>AACBAABBBABBBAAAA?B@@?AD@C?BBBBBBBCC=@@ABB7B>A>;;;;;*;@;;;8;;CCDCHCBB5;;;;;$;?@CC@C@CB?@@@?@>?8>:;9:AB=B?BAE@ICCGCBBBB@@@BCBBDCAA=@AA5:6:AAAB?B?CCCCCCDD:??CC@DCB?B>A=AA??
@ATNG8:00906:05176
GATGGTAGCACACGAGATCTCATCGTACTCATTCGTTTCGGAAGAGACAGGTACGTTAATAGTTAATAGCGTACTTCTTTTTCTTGCTTTCGTGGTATTCTTGCTAGTTACACTAGCCATCCTTACTGCGCTTCGATTGTGTGCGTACTGCTGCAATATTGTTAACGTGAGTCTTGTAAAACCTTCTTTTTACGTTTACTCTCGTGTTAAAAATCTGAATTCTTCTAGAGTTCCTGATCTTCTGGGCAGACTCTCACACGCCTACCATCGTTCTCCTTAAGTCT
+
99;E;DDCDCBCAA@BBBBCECIGCCBCCDDF@BBBD>CC?CACCBBBDD?BBCCC@C@CCCC@C?CBCCCCDAD8CCBBB1BC7@@DD=DBCC?BAA=AA=BBBCDD?CAABBBBB>BAB>B<B@>B@>>A<AAAA8;<?88:A?@AA>@>>>@<@@@<@@<A<>>>>>@@@@:>>ABB6B;?;>@BBB/?@<@@6=66///;99<5;;;;+7<=<?<?;>>;?@@@;;:;?:>>====6;;AA:A;;;>>???AA??>D;AAC<>9::<8=>A=A;?;AAAB
@ATNG8:00866:05232
GATGGTAGCACGAGTCACTCATATCCAGAAGATCAGGAACTCTAGAAGAATTCAGATTTTTAACACGAGAGTAAACGTAAAAAGAAGGTTTTACAAGACTCACGTTAACAATATTGCAGCAGTACGCACACAATCGAAGCGCAGTAAGGATGGCTAGTGTAACTAGCAAGAATACCACGAAAGCAAGAAAAAGAAGTACGCTATTAACTATTAACGTACCTGTCTCTTCCGAAACGAATGAGTACGTGTGCGACGTGTCTCCTACCATCGTTCTCCTTAAGTCT
+
@;?B9BABA;;;;:<;AAAA@;65B8=AA?BBDDBB?B@CDDDBAB@DD@C@BAA@@@@@0@?CECCEDCCBBB=@@@BBBB2BD@D@DCC;CCCADAACCCC@@>A?CC@CCC?BBCCCCCCCBBCCCDCC@DCCC<99:@ACBC?C@DBB?BCCDCBBB?BCCAAA?CD@AAA?BB@AA=A@@;:9999(:@>CA@@BBAAA<A:>?AF:>:>?BCC?CBCBCBB?B?BBD>C?@=?BBBBBCBAABBBCBBBBB888@:==B=;;;=A578<1918;?>>@
@ATNG8:00879:05237
GATGGTAGCTCTGCTCTGACTCTCGTACTCATTCGTTTCGGAAGAGACAGGTACGTTAATAGTTAATAGCGTACTTCTTTTTCTTGCTTTCGTGGTATTCTTGCTAGTTACACTAGCCATCCTTACTGCGCTTCGATTGTGTGCGTACTGCTGCAATATTGTTAACGTGAGTCTTGTAAAACCTTCTTTTTACGTTTACTCTCGTGTTAAAAATCTGAATTCTTCTAGAGTTCCTGATCTTCTGGATATGAGTGACTCGTGCTACCATCGTTCTCCTTAAGTCT
+
445=9>>CCC?BCBBBCCECBDCCCCCCDB@A>ACCE>CC@C@BBBDCBB>BB<;;?B@CBBC?B?BGDHFJCCC?CDEEE5@@<@@@@8@B@B?CAA=AC:;;CDCC@BACCCBCC@BCC?C?BBCCDCDB?BBCC>AADDFCBBCBAAABAA@=A;;:;B@D?AACCCBBCIADCECC<C@C@;<<<;*;@AAB>CBAADEB;;;5;;;;*;BA;;7;;@B?BDCCCBB?B?BBCCCC@CAC@BHECBCCCDCBBBB;<;BEDACCBCB>AAA=A=A?A@A?
@ATNG8:00884:05228
GATGGTAGCGCATATCAGCGCAGCCCAGAAGATCAGGAACTCTAGAAGAATTCAGATTTTTAACACGAGAGTAAACGTAAAAAGAAGGTTTTACAAGACTCACGTTAACAATATTGCAGCAGTACGCACACAATCGAAGCGCAGTAAGGATGGCTAGTGTAACTAGCAAGAATACCACGAAAGCAAGAAAAAGAAGTACGCTATTAACTATTAACGTACCTGTCTCTTCCGAAACGAATGAGTACTGCGTCTCACTCTCGCCTACCATCGTTCTCCTTAAGTCT
+
ABBC@D:66;>C@A@CBCDCCB@@@<@CC@DCCCCCAC?BBCCBBD?CC?C?BBDCCCCD1C@CCCCCCCCCCC>CB?>>>>0@@>D=BBB:BCCACCCCCA@@@=@>AB>BDD@BBCCCCCCCCCBCBCBB?BCAA?ABABABBB>B@CBB@BCCECDCB?BBBBBB@CC?CAA=??BBD>A>?;>@AAA3BB@BBAADC@@?00,0>==*0,0>CCCADCBBBBA=@=@BB=DCD?AACBCBAABBCCBBBBBB@@@CC?CBD@BAACD@CCC?B?B@CBBB
@ATNG8:00891:05237
GATGGTAGCGCACACATAGATACAGTACTCATTCGTTTCGGAAGAGACAGGTACGTTTAATAGTTAATAGCGTACTTCTTTTTCTTGCTTTCGTGGTATTCTTGCTAGTTACACTAGCCATCCTTACTGCGCTTCGATTGTGTGCGTACTGCTGCAATATTGTTAACGTGAGTCTTGTAAAACCTTCTTTTTACGTTTACTCTCGTGTTAAAAATCTGAATTCTTCTAGAGTTCCTGATCTTCTGGTATGACTAGTGTACTACTACCATCGTTCTCCTTAAGTCT
+
444:5<<==CCC@@@@BBAA??9=96565==A?@AAE?CC@EAAAABAIH?AAB;;:)55::;A<@<@>>;@9944344444$49.44>>4666=>BCD=BA:;<CCCI@CDDBHDGI@BBB=@=ACCBCCCC@DDDC>BBCCCBBBCCBBBCCCC@BBB?CC@C@CBBCBBBCB@BCCCC;C@B@BBCCC1;;@AA;AAAADBCDCCAIFED5CDCCB7<8;B?BBCBBBB?B?BBBBBB@BCG@CBCCCCCCCCCBCCCCCCBB@BBBCC?<<;@E?A?BA;;
@ATNG8:00894:05231
GATGGTAGCACGACACGACGATGTGTACTCATTCGTTTCGGAAGAGACATGTACGTTAATAGTTAATAGCGTACTTCTTTTTCTTGCTTTCGTGGTATTCTTGCTAGTTACACTAGCCATCCTTACTGCGCTTCGATTGTGTGCGTACTGCTGCAATATTGTTAACGTGAGTCTTGTAAAACCTTCTTTTTACGTTTACTCTCGTGTTAAAAATCTGAATTCTTCTAGAGTTCCTGATCTTCTGGGCAGACTCTCACACGCCTACCATCGTTCTCCTTAAGTCT
+
445<5:>ABBBB=BBCBBB<66<=<BCBBB;;9;BCE>GF@C@AAACCCBBCAA;;492949=2924;;?@>=9@995555$594;;C@>CCBB?BBL@CC>;;:BCB@DCBCGCCCAECD?A?ABBBAAAB?BDCB@BDDCCCCFECC;;;BCC?CBA?ACAE@BCBCBBCCCACDCFE;B=B>;;;;;*;;??@8@@@;;9???@=@@@@0A@@@B?B?CCACCB@@:;4:8>=>?AC@BCCD>@:9:?CB@AABABBB>B::69@@@B>AAA?B?B?A@@@
@ATNG8:00896:05237
GATGGTAGTGTCAGTGCGCGTCGTCCAGAAGATCAGGAACTCTAGAAGAATTCAGACTTTTAACACGAGAGTAAACGTAAAAAGAAGGTTTTACAAGACTCACGTTAACAATATTGCAGCAGTACGCACACAATCGAAGCGCAGTAAGGATGGCTAGTGTAACTAGCAAGAATACCACGAAAGCAAGAAAAAGAAGTACGCTATTAACTATTAACGTACCTGTCTCTTCCGAAACGAATGAGTACGAGAGAGCACACGTGTCTACCATCGTTCTCCTTAAGTCT
+
AAAC@BBCBCCCCBB=B>C:96@CC@BBCACBCBCC@CACCDBBBC@AA?A?BCAA@DDD:D?B@>?BAA?>>?67773333$33-3-333&333.38;;;AB7949>@@>AAA=?>?;ACCHGFCCCBBBB@CCCC@AAABBBBB?A<@;<7<AA@BC@?=?BBB9:78C?@A<8?:877(377/7<<==.@@=@AACCA@@@<A<A@@@<A<@;@@A7;;@@A@A4:5:@A9AAB=???AABBCBCBBEBBBBBA@BA@@@9946:9;@;@@A>A?B@BBBB
@ATNG8:00913:05244
GATGGTAGATACTCGCTGATACACCCAGAAGATCAGGAACTCTAGAAGAATTCAGATTTTTAGCACGAGAGTAAACGTAAAAAGAAGGTTTTACAAGACTCACGTTAACAATATTGCAGCAGTACGCACACAATCGAAGCGCAGTAAGGATGGCTAGTGTAACTAGCAAGAATACCACGAAAGCAAGAAAAAGAAGTACGCTATTAACTATTAACGTACCTGTCTCTTCCGAAACGAATGAGTACGTGTGACGTACGTGAGCTACCATCGTTCTCCTTAAGTCT
+
44495;ADCC?@@CCCCCCGCBBDF>DBA?CDD@@A?A?BBCBBCC?BB997:AA@AAAA2BCCGEAAAAA@@A;???@AAA2AD=B=AAA9ABD@BBB@BBBBB?@>BB>AAA>ABBBC?@@BBBCBCBCF@CBBB>@@BBBBBC>B?BCD@CCCCCBBB@BBC@@?@CC?BBB@BBBAC<@?=899999.:A@BCBAABBCB?B?BB>>=?;?AFIL@BBBBBBB>A?ABB<ACC@A@@BBBBBBCCCDCBBBBBCBBBDDAA>ACC>>;?A@294:=AABB
@ATNG8:00871:05304
GATGGTAGATATATGCACGCTTACCAGAAGATCAGGAACTCTAGAAGAATTCAGATTTTTAACACGAGAGTAAACGTAAAAAGAAGGTTTTACAAGACTCACGTTAACAATATTGCAGCAGTACGCACACAATCGAAGCGCAGTAAGGATGGCTAGTGTAACTAGCAAGAATACCACGAAAGCAAGAAAAAAGAAGTACGCTATTAACTATTAACGTACCTGTCTCTTCCGAAACGAATGAGTACACACTCTCATATGACACTACCATCGTTCTCCTTAAGTCT
+
@@@B>BBBBCBBBBCCGFFBBADD@BBC@CCCD997:?AACBBBC?BB=B?CCBBBBCB3B=@ABBBBBB@@>8?@ABBBB0AB>B@CJJ<DBB@CBBBCCCBB?B?@?<?CC?BBAABEDDCBBBCCBBA?CBCC?BA@@BA??<@@DAA?BBBBBBBB@BBBBBB?BC@BBA9?=<<<5;;;57899::%:<:;===AA>=9-/-/:==,/-/=@@@>CCABABB?C?BCD=BBD>AACBBBBBBBAA=>>>>>=AAAA@@BB?BBBBC<>>C9?4:49???
@ATNG8:00911:05292
GATGGTAGTACGATCGTCTGAGAGGTACTCATTCGTTTCGGAAGAGACAGGTACGTTAATAGTTAATAGCGTACTTCTTTTTCTTGCTTTCGTGGTATTCTTGCTAGTTACACTAGCCATCCTTACTGCGCTTCGATTGTGTGCGTACTGCTGCAATAATTGTTAACGTGAGTCTTGTAAAACCTTCTTTTTACGTTTACTCTCGTGTTAAAAATCTGAATTCTTCTAGAGTTCCTGATCTTCTGGGTGCGCTACAGTCTCTCTACCATCGTTCTCCTTAAGTCT
+
///748:<<<<?==;;;;;<<@<<8666;;=<6;::80:;7<8=<555::.5559;5<8<<==06.5;:995555.55555$54.449907;//)/;;)/6155544<166<?BBCC=?@A<@;@@;:;>>>;@?@A?B?>?>9544455<<<<<755068=<9>:==BBB@CBC;:9@@@2=<?<?CEEE1=BBBD:@AAA@@@@:>29999'9>>::4:4;@>AA@@ACA?C?@@@A??9=;;:.:9==>>??>;;;=666<<<8=;5567<::49.5.49::
@ATNG8:00913:05307
GATAGCTCTGCTCTGACTCTCGTACTCATTCGTTTCGGAAGAGACAGGTACGTTAATAGTTAATAGCGTACTTCTTTTTCTTGCTTTCGTGGTATTCTTGCTAGTTACACTAGCCATCCTTACTGCGCTTCGATTGTGTGCGTTACTGCTGCAATATTGTTAACGTGAATCTTGTAAAACCTTCTTTTTACGTTTACTCTCGTGTTAAAAATCTGAATTCTTCTAGAGTTCCTGATCTTCTGGATATGAGTGACTCGTGCTACCATCGTTCTCCTTAAGTCT
+
//77///5549C@:;59555956;;==>>?CACC>BB:=8;:99;59.59555.5.599;4;6;666?<<<;:===<<'/0*//;;39;;>:>><7<<,//@@=>7;@995;<=8;;;:C896B<@<<<296<>8<AA00000)0>>:<?BCC?C@?;==9>8=:>@@=@?@966>?>+A.5.55555(9D99:,5999996///7;<<<)/////3<7;;<==>><;;9>855;<::7:;>9===99:A@@>>:?@<@@??>;993334934457=8=;::
@ATNG8:00873:05335
GATGGTAGTAGTACACTAGTCATACCAGAAGATCAGGAACTCTAGAAGAATTCAGATTTTTAACACGAGAGTAAACGTAAAAAGAAGGTTTTACAAGACTCACGTTAACAATATTGCAGCAGTACGCACACAATCGAAGCGCAGTAAGGATGGCTAGTGTAACTAGCAAGAATACCACGAAAGCAAGAAAAAGAAGTACGCTATTAACTATTAACGTACCTGTCTCTTCCGAAACGAATGAGTACTACTCTCAGAGACACACTACCATCGTTCTCCTTAAGTCT
+
44495:@BBCCDDCC;;66664::>;ABB=@A@@A@=A5:;C@9597;;9=?????;<<<)@=@@;<??@<@>>384:====*:949.555&5:;;@999;>9>@;?;;:4;@C@CCCDCDCDBBBGCCCBB?BB;;6;::8?=78199996:=<<<<<?B@BBBAAA?>>;>@>8>?778*388877889(7>9ABBBB?>>>;>:>@;;6;;;;@;;6;A:::@@;??BCD@GAA>>=>ABCCBBA???AABBBBB@88955867;9<?85666>*/,/;;5
@ATNG8:00876:05351
GATGGTAGTGGTCATATGAGAGTGTGTACTCATTCGTTTCGGAAGAGACAGGTACGTTAATAGTTAATAGCGTACTTCTTTTTTCTTGCTTTCGTGGTATTCTTGCTAGTTACACTAGCCATCCTTACTGCGCTTCGATTGTGTGCGTACTGCTGCAATATTGTTAACGTGAGTCTTGTAAAAACCTTCTTTTTACGTTTACTCTCGTGTTAAAAATCTGAATTCTTCTAGAGTTCCTGATCTTCTGGGATGTGTGCGCAGTGCCTACCATCTGTTCTCCTTAAGTCT
+
5>>C==9<00)/;;=>969>AACCCBCBBCBCB=;;99)496;8=;696@?9>BB;;858>@>C;A7;9=9955;;5544444#4:5:<CA9965@=@>>9>@?996C@B?BBBCCCCC=@BB6;6;AA@;<;:4:9@@=@??@??@@56555::44.555.4;5:7<655=55494949494$4.9.55555$4<455)555556<999.5556$5;://)/4:@;==@@@;E;D:B?>>>>459=C8=9959555955555<5:<<1/////747796<9<9<CBC
@ATNG8:00878:05336
GATGGTAGCTATACGTATATCTATGTACTCATTCGTTTCGGAAGAGACAGGTACGTTAATTAGTTAATAGCGTACTTCTTTTTCTTAGCTTTCGTGGTATTCTTGCTAGTTACACTAGCCATCCTTACTGCGCTTCGATTGTGTGCGTACTGCTGCAATATTGTTAACGTGAGTCTTGTAAAACCTTCTTTTTACGTTTACTCTCGTGTTAAAAATCTGAATTCTTCTAGAGTTCCTGATCTTCTGGAGATATCATCAGCGAGCTACCATCGTTCTCCTTAAGTCT
+
444:5<ABBB>==655;;;;;B@<<:6;BBBBACCCC9BA5;2::5=9;>7?B>=<;@,0)0//)/699<ABB@>?<00/0/$/8(///:918<54055=6<A98:?>==8?;;?@??@?ABB@B@BB?;;:===C???7;;;A??@==>BBB898=98889==1818>>A>>>>=8<;:::1:;?<?ADED.=;;;B388AA?<===>:>FDD/@;;:=:>;??=@AB@?>>=B=@@@D:86:@<7;><;<>=>=AAA>>>;<;=>=@@@@@=@>><>;>:>;;;
@ATNG8:00880:05346
GATGGTAGCATCATGCATATCTCACCAGAAGATCAGGAACTCTAGAAGAATTCAGATTTTTAACACGAGAGTAAACGTAAAAAGAAGTTTTTACAAGACTCACGTTAACAATATTGCAGCAGTACGCACACAATCGAAGCGCAGTAAGGATGGCTAGTGTAACTAGCAAGAATACCACGAAAGCAAGAAAAAAGAAGTACGCTATTAACTATTAACGTACCTGTCTCTTCCGAAACGATTGAGTACAGAGAGTACGATATGTCTACCATCGTTCTCCTTAAGTCT
+
AAAB>BA@@?;;;ABBCCCCCDFCC@BCB@BABC?@=A@BBCCBBB@@@0858:;;?CCC1C>BBABBCBBBBB=AAABBBC5BCADCCBC5CBF?BBBACCBBB@C@CC@CCD?BBBCCCCBBCBCBCCCC?CCCC>@@BBCCCC?C@CAA?@CCCCCBB?BCCBBB@CB>AAA9??=??8998<<<=?>=&=>;?979??=@@0/-/89=3838?BBB@BCCCCDE9000@@8@000<;;;AAABBBBBBB???CCCBBBAAAA@CAABB;??@<@5:5;=;;
@ATNG8:00883:05323
GATGGTAGATACTCGCTGATACACCCAGAAGATCAGGAACTCTAGAAGAATTCAGATTTTTAACACGAGAGTAAACGTAAAAAGAAGGTTTTACAAGACTCACGTTAACAATATTGCAGCAGTACGCACACAATCGAAGCGCAGTAAGGATGGCTAGTGTAACTAGCAAGAATACCACGAAAGCAAGAAAAAAGAAGTACGCTATTAACTATTAACGTACCTGTCTCTTCCGAAACGAATGAGTACGTGTGCGACGTGTCTCCTACCATCGTCCGTTAGAAGTCT
+
:55?;>DCCCCCC@@ACDDCCB@@@<@BC@CCCCBA?B?BBDABBB?BB?B?BBBBBBBB3B?CBBBCCCCBBB>BAABDDD1CC@D>@@@9@CCACBBBABBBB?C@BB?BCE@BBCCCBCCCCCDDCCCC@CB??<@CABCCCB?C@CBB@BBCCBAAC@AAACAA?BD@>>?=@@999+99989999:9%9?<??>?BB>>>:>:=@BB<><>=BAA?BABAACB>A>ABD>C@@>@BCCCCCCBBBCBBBBBBB>@@A<??A6::>>CC?CC?CCC?BAAA
@ATNG8:00885:05329
GTGGTAGAGTATCATGTGTATCTCCAGAAGATCAGGAACTCTAGAAGAATTCAGATTTTTAACACGAGAGTAAACGTAAAAAGAAGGTTTTACAAGACTCACGTTAACAATATTGCAGCAGTACGCACACAATCGAAGCGCAGTAAGGATGGCTAGTGTAACTAGCAAGAATACCACGAAAGCAAGAAAAAAGAAGTACGCTATTAACTATTAACGTACCTGTCTCTTCCGAAACGATGAGTACGTGTGACGTACGTGAGCTACCATCGTTCTCCTTAAGTCT
+
4883:<<<<<=;;;<<;;9559:;2:@>8>>=>>?<@?BBBBBBBADD?C<=4444444$5.559555665<<15555555$5>9>@>CC9@@>;@A@@=@@::4;;??>A@@<@AA=CCAAAC@@99999.5;;;:@<<@@;;9<AACCCA@@?=BCCF@AAABAB>BA?ABB?===;;3833,333333#3939:::=88=<=:89=75.2166AA<:B?554:@<>;=@@6@00/777>00076;795:;:599ABBB@@@?C998C;>>@?B;@>@@@?
@ATNG8:00887:05337
GATGGTAGCTCACGTACGTCACACGTACTCATTCGTTTCGGAAGAGACAGGTACGTTAATAGTTAATAGCGTACTTCTTTTTCTTGCTTTCGTGGTATTCTTGCTAGTTACACTAGCCATCCTTACTGCGCTTCGATTGTGTGCGTACTGCTGCAATATTGTTAACGTGAGTCTTGTAAAACCTTCTTTTTACGTTTACTCTCGTGTTAAAAATCTGAATTCTTCTAGAGTTCCTGATCTTCTGGTCTACTACACTGTACTCTACCATGTTCTCCTTAAGTCT
+
9::>:CCCCBCA@@@C@AABBBCCBCCBBCAA>BCCC>CC@C@CCBBBCB@CCC;:7<@CCCB@B@CCDAAB?@@@CCCCC3BB?BBBB>BDED@CBC=@@7::BCCF@BBBBCBBB@BBB?B?>>@???AA<AACB:<<??AB>>@@@AAA=<=:>>>;>@<@<@@?@@BB;;5;====2=:?:;;;;:):=;;;3;??===?;;:18878(5885=;@:>>8>;::>?@=B:===866-//=7:::BBBBB>>==>>===@@@:>=>@=CA@<@<@<?>==
@ATNG8:00887:05342
GATGGTAGCACACGAGATCTCATCGTACTCATTCGTTTCGGAAGAGACAGGTACGTTAATAGTTAATAGCGTACTTCTTTTTCTTGCTTTCGTGGTATTCTTGCTAGTTACACTAGCCATCCTTACTGCGCTTCGATTGTGTGCGTACTGCTGCAATATTGTTAACGTGAGTCTTGTAAAACCTTCTTTTTACGTTTACTCTCGTGTTAAAAATCTGAATTCTTCTAGAGTTCCTGATCTTCTGGGTGCGCTACAGTCTCTCTACCATCGTTCTCCTTAAGTCT
+
:65?<@CBBCCDDDDCBBBCBCJHBAAAAB::7;BAC<BA;A?ABBBBAA@BCD@@=@?BBDD@C?BBBAA??:C?BCBCB3CC?CCCC>ACCC@BBB@CC>:9:B@@;AABBBBCC?@@@;>;;@????@?:====8=>>>;;;===@@@>>=@<>??;>@=B7;;BBAA===895656'517155667(5:899././......627778)8555>6;4886877722525/56222505::=122285557779979<9;;;7;///:66669@9E=D?;;
@ATNG8:00888:05334
GATGGTAGCATACGTATATCTATGTACTCATTCGTTTCGGAAGAGACAGGTACGTTAATAGTTAATAGCGTACTTCTTTTTCTTGCTTTCGTGGTATTCTTGCTAGTTACACTAGCCATCCTTACTGCGCTTCGATTGTGTGCGTACTGCTGCAATATTGTTAACGTGAGTCTTGTAAAACCTTCTTTTTACGTTTACTCTCGTGTTAAAAATCTGAATTCTTCTAGAGTTCCTGATCTTCTGGACGACGCGCACTGACACTACCATCGTTCTCCTTAAGTCT
+
AA;;05<@=BCC;;6;@>BCCDB>AB@BBCC@CCCC>BB?B?;;;CCFE>BBBBB@C>AADE=@?@ABDBCBBB9BBBAB1AA<A??=7=BBD@CBB?BB????A9:59@AABBBC@BBB<@;@<<;=::;:?A>>;>@>>>A@@??>>>>>=>8==>8==:>:>??>=>BBD5;////)/)/)/:<;<,<9999*76;9<;@AAA;<===,;///8386?A<??AAA@A<@;>>>D??;??E<@@>=:::7<;///886::9=:::88A6<<;6;6<6:///
@ATNG8:00896:05355
GATGGTAGACACGTGTGCTCTCTCGTACTCATTCGTTTCGGAAGAGACAGGTACGTTAATAGTTAATAGCGTACTTCTTTTTCTTGCTTTCGTGGTATTCTTGCTAGTTACACTAGCCATCCTTACTGCGCTTCGATTGTGTGCGTACTGCTGCAATATTGTTAACGTGAGTCTTGTAAAACCTTCTTTTTACGTTTACTCTCGTGTTAAAAATCTGAATTCTTCTAGAGTTCCTGATCTTCTGGGATGTGTGCGCAGTGCCTACCATCGTTCTCCTTAAGTCT
+
CCCB@BCCCBBAB@@;69;;?;>BBAA@=@00*0@@>9?B@B@CCDCDCC@CCBAA?B?BBFD@C>AACBBBBAA<BCCCC1>?@BCFC>BCBB?BAA=>>;?AABBB?BBBBBBCB>==?=D=AA?@@@??=?@@A<888>::;;???@???AA6;;=8==8=;@=>=@@AAB;>=>==2=;A;>>>>=+:::;;1;=>;;;A988=ACBB/>:::D8=8;;5;>?>;;;<?<@@AA;;676<<13-----7657=>77748//+.758;1:;E:=:==A:::
@ATNG8:00901:05363
GATGGTAGAGAGAGCTCTCTCATCGTACTCATTCGTTTCGGAAGAGACAGGTACGTTAATAGTTAATAGCGTACTTCTTTTTCTTGCTTTCGTGGTATTCTTGCTAGTTACACTAGCCATCCTTACTGCGCTTCGATTGTGTGCGTACTGCTGCAATATTGTTAACGTGAGTCTTGTAAAACCTTCTTTTTACGTTTACTCTCGTGTTAAAAATCTGAATTCTTCTAGAGTTCCTGATCTTCTGGGCAGACTCTCACACGCCTACCATCGTTCTCCTTAAGTCT
+
;55=:>BBCBBCDCC@AABBGGGCCCCCCDAB@BCCC>CC?B@DCBBCCD@BCBBB?B@BBCD@D?AADCCBBBA?:9999.9?;AABB=BCBB?CCD@DC598?DAA>AEBBBBBB@B>A<A<A??=<=<=<?=>=<@@@@@@A?@?AA?>??>69::6::5:;@@AAAAAAA:==ABB5B;>:=====/>A9991:66///===@=????/?889F=F7;;<@ABB???;@<@BBA==9=ADD;A<==@??@@AAAAAA<@?@<====?;==><@=D=A???
@ATNG8:00876:05371
GATGGTAGACATATCGTACTCTCTGTACTCATTCGTTTCGGAAGAGACAGGTACGTTAATAGTTAATAGCGTACTTCTTTTTCTTGCTTTCGTGGTATTCTTGCTAGTTACACTAGCCATCCTTACTGCGCTTCGATTGTGTGCGTACTGCTGCAATATTGTTAACGTGAGTCTTGTAAAACCTTCTTTTTACGTTTACTCTCGTGTTAAAATCTGAATTCTTCTAGAGTTCCTGATCTTTCTGGGCTGCGCTGATATGCGCTACCATCGTTCTCCTTAAGTCT
+
;55>9=BBCDDCBBB=>@BCC;99C@CBCCBB?CBBD=CD>@>AGDDD@@?ACBAA<@;???>;?9=CCCDCA8<133333$394=9:9(38978@BB@BC<??CCAA7::@<??AA=@@@=A<@@@@AAAA<?>>A588;;@;<;==E??;;;@<@>>9==5;5;<=>>;;;::999:>.?6:68ADFD.::?@?8?>>;;;;:<@1888)5>=:;8;=BD=AAAAAAA<C=@?===<<49;:;19///<777;999665;;7837@>A;=@??;>;><@@>>
@ATNG8:00876:05378
GATGGTAGCACACGAGATCTCATCGTACTCATTCGTTTCGGAAGAGACAGGTACGTTAATAGTTAATAGCGTACTTACTTTTTCTTAGCTTTCGTGGTATTCTTGCTAGTTACACTAGCCATCCTTACTGCGCTTCGATTGTGTGCGTACTGCTGCAATATTGTTAACGTGAGTCTTGTAAAACCTTCTTTTTACGTTTACTCTCGTGTTAAAAATCTGAATTCTTCTAGAGTTCCTGATCTTCTGGGTCTACGCTCGTCGCGCTACCATCGTTCTCCTTAAGTCT
+
BA9;95<;<@A@FCCCDCCCCCCBBBBAAB@A<@AAA8AA?ABKFDCCA@>@B@@A>B7;9:;8<:=BCC@AA@>,//////$/8)/3333(388<:>9?==?789:;=B8BBBBBBBB?BAA;?;?B>B>AAB;>>8808;>=;;;@@@BAA@>==;===;??;>;>A????@?=59:9;:-:4:489899)7<9==4978///67-/--;;;+7-//<4<3;;39=<?99::=:>@7559///<>49;=;767///9666>>>?@=?>>>@=A??;?=A=B=;;
@ATNG8:00879:05394
GATGGTAGTACATGATAGACGACACCAGAAGATCAGGAACTCTAGAAGAATTCAGATTTTTAACACGAGAGTAAACGTAAAAAGAAGGTTTTACAAGACTCACGTTAACAATATTGCAGCAGTACGCACACAATCGAAGCGCAGTAAGGATGGCTAGTGTAACTAGCAAGAATACCACGAAAGCAAGAAAAAGAAGTACGCTATTAACTATTAACGTACCTGTCTCTTCCGAAACGAATGAGTACGATGAGATCTCGTGTGCTACCATCGTTCTCCTTAAGTCT
+
?;?A?B99<CJECCCCFEDC;;;AA>BCDBEEFBBB8;6;ABACCB?BA?C@BBBCCDDD3F@BCCGGCCBCCC>BC<;;;;*;B?D@DDD;CCD@CCFCCCCCC@D@CB?B@@<@ABBCDCCCBC@AAAACACCBB@CDDB@@@E@C?BAA?ABCCDCCC@CCCBCC?AA?BBB?ABAAA=::9?=????1>D@BBAABBBBB?B?AABB?B?A>BCBADB@@@;;5;5;AA9AAB<@?BBBBBBBBCCCBBBEGCC@>000@A===@;@=?CD@C?B?BBBB
@ATNG8:00881:05389
GATGGTAGAGAGAGCTCTCTCATCGTACTCATTCGTTTCGGAAGAGACAGGTACGTTAATAGTTAATAGCGTACTTCTTTTTCTTAGCTTTCTGTGGTATTCTTGCTAGTTACACTAGCCATCCTTACTGCGCTTCGATTGTGTGCGTACTGCTGCAATATTGTTAACGTGAGTCTTGTAAAACCTTCTTTTTACGTTTACTCTCGTGTTAAAAATCTGAATTCTTCTAGAGTTCCTGATCTTCTGGCGCTCTGTCACGTCTGCTACCATCGTTCTCCTTAAGTCT
+
@;AE;DCBCBCBBCCBBBBBBBHCBBBBBCCC?AABC=CC@C@BBBA@@@>BBCCB@D899<<7;?BAAAAAAAA=76666'6;)/----(--/9;8::B>A><00/8//)/77/62?A9@@@<?<;;;=====<AA;;7;@@A>>>@DG@>>==;;5;;=:>A=A=???;;9<98152555'56:477777(57664,2-----9778/3333'3./.3(.(292:??>>@A<>:?@?889-//:9=7;:=;;;@>>?A888>>8818??>?;>?A:?3838AAB
@ATNG8:00883:05383
GATGGTAGTCTCAGTAGTCTATAGTACTCATTCGTTTCGGAAGAGACAGGTACGTTAATAGTTAATAGCGTACTTCTTTTTCTTGCTTTCTGTGGTATTCTTGCTAGTTACACTAGCCATCCTTACTGCGCTTCGATTGTGTGCGTACTGCTGCAATATTGTTAACGTGAGTCTTGTAAAACCTTCTTTTTACGTTTAACTCTCGTGTTAAAATCTTGAATTCTTCTAGATCCTGATCTTCTGGGTCTCTCTCTCACGCACTACCATCGTTCTCCTTAAGTCT
+
?BBB?BBABBBBCCCBBBBCCCCAAABCCB@=@BBB>BC@D?CCBBBBB@BC??>?B98:CB@C?CCBB@????977778);@@;?>:2473CC@A@@;>>:;;;>9;5:==;::AF:==?;C8::;:?>?@<@@AD<A?>@@AA>>>A=>;999*///799597=>>::8C>9055888+85;9>>>>>.=?99;08456///:;;>1///)///(/6/6/:97@@@@AAA:>>;=66,//;;4666>>>>??BBA@@@>>=>;;;;??:>>@=B<@<>>>?
@ATNG8:00903:05405
GATGGTAGAGTACAGTGTAGTAGACCAGAAGATCAGGAACTCTAGAAGAATTCAGATTTTTAACACGAGAGTAACGTAAAAAGAAGGTTTTACAAGACTCACGTTAACAATATTGCAGCAGTACGCACACAATCGAAGCGCAGTAAGGATGGCTAGTGTAACTAGCAAGAAATACCACGAAAGCAAGAAAAAGAAGTACGCTATTAACTATTAACGTACCTGTCTCTTCCGAAAATGAGTATCACACTCTCATATGACACTAACCATCGTTACTCCTTAAGTCT
+
5;;>:>>B@@955==966A@@CCDD@CBB=ABB;;58@9<@A:96B=AA=?=?ADCCBCB/@39973/688//(/899:::+=><@;@@@2BBCEAAA@0.---(/5::499>265???@<BAABCB@@AA=94493:::9>>58799@9946?@CCBCA@BCBA?>:999*9<<8<9977)333133333$3<6:::=B;88?.6.5<773769=ABB>@@@A@?<:=:9999-87888///:9=8::=====;855----(-(---.9)////06165:333
@ATNG8:00906:05389
GATGGTAGTATAGAGCTCTACATAGTACTCATTCGTTTCGGAAGAGACAGGTACGTTAATAGTTAATAGCGTACTTCTTTTTCTTGCTTTCGTGGTATTCTTGCTAGTTACACTAGCCATCCTTACTGCGCTTCGATTGTGTGCGTACTGCTGCAATATTGTTAACGTGAGTCTTGTAAAACCTTCTTTTTACGTTTACTCTCGTGTTAAAAATCTGAATTCTTCTAGAGTTCCTGATCTTCTGGTGAGATATGCATGATGCTACCTCGTTCTCCTTAAGTCT
+
;55=9>CDDCC@@;<<?9;9@@@>CB@AC@@@?DA@@<@C@B@A@@DC@@?ACBBB?C@BBBB?B@BBBCEC?88687787$33188::5:=BB?CCC>BB?B@?A??>?>AA?@??<?BB=B<?@??>>>A:>>AA=>>>A;<;@@@BBA;;;;58787<=5;59>?>>>?@@:=<=<=3==B=@@@A@/?=>>B:BAABBBA8885;@?@/??@;:6:<@@<@AAAA;<9=<AA==;;5;==:@>;;;;;;@BA@@@@?;;;?8;:670332(,(,(,,**
@ATNG8:00871:05469
GATGGTAGGCGAGAGTGAGACGCAGTACTCATTCGTTTCGGAAGAGACAGGTACGTTAATAGTTAATAGCGTACTTCTTTTTCTTGCTTTCGTGGTATTCTTGCTAGTTACACTAGCCATCCTTACTGCGCTTCGATTGTGTGCGTACTGCTGCAATATTGTTAACGTGAGTCTTGTAAAACCTTCTTTTTACGTTTACTCTCGTGTTAAAAATCTGAATTCTTCTAGAGTTCCTGATCTTCTGGGTGCGCTACAGTCTCTCTACCATCGTTCTCCTTAAGTCT
+
;99?<?CC@AABBBCCCCCCABACCGCCCEBA?ADEE>CC?C?CCCCDBB?BCBCC?C?CCCD@D>AABAABBBB?AAA@A2>B>CBCD>CBBB>ABB?BB5989CBD@BBBBDA@@>AAC9>9@A???>>>;D>>><@AAA@@?AAAAABA@@@<AAA<AA;A:==ADDBA?@;?====6==D=>>>>>/=>989)//6///==<>18887$2999?5>5;;7;AAA<==7:7:@@?@@7;;CE;;;;?@?>=>BAACAAA?@@>>===D;>>A=B<><>>>>
@ATNG8:00872:05467
GATGGTAGATACTCGCTGATACACCCAGAAGATCAGGAACTCTAGAAGAATTCAGATTTTTAACACGAGAGGTAAACGTAAAAAGAAGGTTTTACAAGACTCACGTTAACAATATTGCAGCAGTACGCACACAATCGAAGCGCAGTAAGGATGGCTAGTGTAACTAGCAAGAATACCACGAAGCAAGAAAAAAGAAGTACGCTATTAACTATTAACGTACCTGTCTCTTCCGAAAACGAATGAGTACGTGTGACGTACGTGAGCTACCATCGTTCTCCTTAAGTCT
+
0/4:398?@:;;?;;;?<<;>=>?>6?6515@945=8<8<;:/0//)//)/5;;;33333$369:9:96//(/8:/879;@@@*55.549;=0;;=6;666;;556:>:>?:>AA9<>?;@A@BBBBCBBBAC7;;;;79@@@@C??9@=A??:??>;?????A@@999;=?:=;;,////(/684//////#393333878855(.(...626.33;<<7<<5444:5:43333&3::6333888;;;333;?>>=:::=====;;68;733,3371;8;4<732
@ATNG8:00875:05452
GATGGTAGGCGACATACATACGCGCCAGAAGATCAGGAACTCTAGAAGAATTCAGATTTTTAACACGAGAGTAAACGTAAAAAGAAGGTTTTACAAGACTCACGTTAACAATATTGCAGCAGTACGCACACAATCGAAGCGCAGTAAGGATGGCTAGTGTAACTAGCAAGAATACCACGAAGCAAGAAAAAGAAGTACGCTATTAACTATTAACGTACCTGTCTCTTCCGAAACGATGAGTACAGAGAGTACGATATGTCTACCATCGTTCTCCTTAAGTCT
+
;55;7;49.4444===>==BBBBA@=BBB?BCDDBC?C?;;;CBBBAEE@B?AAD;;;;;*;>BBBFCCCECBB=BCBCDDD5CC?C@CCC;CDEACFCAB@C@@>A?BE@CCC>@ACCCCBCCCBCBCFCC?CC;;:;CBCAB;;7;@BBB=AACBBBBB@CDBBBB?BB@BAA?@000*/963;;;<<,<>;@>BB?>>BB?B?BBBB?B?>>BBD@JECBBCB@A;<<A<A000@;;=A??????>>CCCBAAAC???::4:@<<;6;?94<6=;>;;;
@ATNG8:00877:05427
GATGGTAGACACGTGTGCTCTCTCGTACTCATTCGTTTCGGAAGAGACAGGTACGTTAATAGTTAATAGCGTACTTCTTTTTCTTAGCTTTCGTGGTATTCTTGCTAGTTACACTAGCCATCCTTACTGCGCTTCGATTGTGTGCGTACTGCTGCAATATTGTTAACGTGAGTCTTGTAAAACCTTCTTTTTACGTTACTCTCGTGTTTAAAAATCTTGAATTCTCTAGAGTTCCTTGATCTTCTGGGTGTATCAGCGAGTATCTACCATCGTTCTCCTTAAGTCT
+
::;;:6><=BB@>;@:59<<;;9;;9666;;;9=<BB=BD?B@BBBBBBA<@B>00+0:>=00+089;ABBCA>?800///$/6(/////(-9//+/:849:79:??;@544BB@?;B?>>=<A=DCC;;8869>=<<27978>;=<<6658////(/.54<<2808;::99777-55555&54;;==>>>+66//*/2665-//66606==:)5//+-84;0///9;;AAA=A7;7;;;=>:;;;>7;;;BAAA;<<<///:::9=8=;;;=9::=9=9=17777
@ATNG8:00880:05423
GATGGTAGCGCACACATAGATACAGTACTCATTCGTTTCGGAAGAGACAGGTACGTTAATAGTTAATAGCGTAACTTCTTTTTTCTTTGCTTTCGTGGTATTCTTGCTAGTTACACTAGCCATCCTTACTGCGCTTCGATTGTGTGCGTACTGCTGCAATATTGTTAACGTGAGTCTTGTAAAACCTTCTTTTTACGTTTACTCTCGTGTTAAAAATCTGAATTCTTCTAGAGTTCCTGATCTTCTGGATAGCGACGCGATATACTACCATCGTTCTCCTTAAGTCT
+
945<8=CCBBBCCCCCCCCCBBBBBBBBBC;;8;<<D?EGAEA;;;CCFC;@@?;925.40/0*0+/977955.4<.444444#4::088990:;::4://*/7)//<;;A=AB;:;BBB@CCBAEAGDBBCBBC?BAAB@EAA;<;BBCBCBBBBBCACDCABC@D@B@@@@@BAA=@;;;;.;>B=ABCCC5@@DCD9;;AABBCBBB@CCCC5B@@BDACGCC@B@A;;;C?B?CBCCBB@CBCACCDBBCCCBCBCCC;;;DDD@BBCDEABBB@B?BACCAA
@ATNG8:00881:05439
GATGGTAGTGTCATATGAGAGTGTGTACTCATTCGTTTCGGAAGAGACAGGTACGTTAATAGTTAATAGCGTACTTCTTTTTCTTGCTTTCGTGGTATTCTTGCTAGTTACACTAGCCATCCTTACTGCGCTTCGATTGTGTGCGTACTGCTGCAATATTGTTAACGTGAGTCTTGTAAAACCTTCTTTTTACGTTTACTCTCGTGTTAAAAATCTGAATTCTTCTAGAGTTCCTGATCTTCTGGAGATATCATCAGCGAGCTACCATCGTTCTCCTTAAGTCT
+
:55>:GEDBBBCCCCCCCDCCCBBAADCCCBB?B@AB=@@>@=@@JDDCC@CFCCC@C@CCCC?C@CCDDCCBBD=@@@??,?@<@KLF>CBBB?CBC?BE9;;BCDC@CCCCBBBCGJGC?B@BCCCCCCFACCCB?@@AACBBBCFCBBACCD@DBC@DC>A?ABCCCBBBA?C;;;;.;=A5;;;;;*;AABC=DDCCBBCFCC@DIMI5CCCBB?B?A@=ACBBBBB?C@CCCDCC?@@D=AABCCCCBBCCCDDDCCCAA8;;@@C?BAB?B?B@EA@@
@ATNG8:00892:05434
GATGGTAGTGTCAGTGCGCGTCGTCCAGAAGATCAGGAACTCTAGAAGAATTCAGATTTTTAATCACGAGAGTAAACTGTTAAAAAAGATGGTTTACAAGGACTTCACGTTTAACAATATTTGCAGCAGTACGCACACAATCGAAGCGCAGTAAGGATGGCTAGTGTAACTAGCAAGAATACCACGAAATGCAAGAAAAAAGAAGTTACGCATATTAACTATTAACTGTACCTGTCTCTTCCGAAACGAATGAGTACACATCGTCGTGTGCGCTACCATCGTTCTCCTTAAGTCT
+
<<AA?@9;4444455:<<@969B;;4;;<.5>A?=B:@:;<<;;<?9==:<9<;///;;;)>+////6:;;553</8733,33333#388;:;;5;88(-(---(-:888:,3,3763333(377;<=;;;=;;;>;;;8<<<<5;;<<<<>C;B:@>=;>995:599>==>>BB@BC788?373379(33771//////#/80//(/-7///66065;996,2.2977<@7<;;////39/66505;;595555577799:25777>:999=:::257766277=.6/76;9:9
@ATNG8:00882:05508
GATGGTAGCACACGAGATCTCATCGTACTCATTCGTTTCGGAAGAGACAGGTACGTTAATAGTTAATAGCGTACTTCTTTTTCTTGCTTTCGTGGTATTCTTGCTAGTTACACTAGCCATCCTTACTGCGCTTCGATTGTGTGCGTACTGCTGCAATATTGTTAACGTGAGTCTTGTAAAACCTTCTTTTTACGTTTACTCTCGTGTTAAAAATCTGAATTCTTCTAGAGTTCCTGATCTTCTGGCGCTCTGTCACGTCTGCTACCATCGTTCTCCTTAAGTCT
+
?@@C@CDCCCCB@@ACCDDBBCCCCBCBCC@@?@BBC>CD@E@ECCCBBB@DDCCC>B>BBDD@D<@@ADCCCBA?BCCCC3BA?ACCD=BACC?BBB?BC<???CDB?AAAACBBB=@?B?B?ACACA<<<<AAAA:>>A@??>@@@AAA@>>><>>@<AD=A:>>AAAAAAA:>@@CC;A<A<AACCC/AB9990668///;9:=4:;;;.9@@AD=B=>>;>AAD=>><?<@ABBAA8==>>@@?@>>>AAAAAA>>>>>@D<AAAAA<>>>=C=A=A?=?
@ATNG8:00894:05473
GATGGTAGTGTGTCTCTGAGAGTAGTACTCATTCGTTTCGGAAGAGACAGGTACGTTAATAGTTAATAGTCTGTACTTCTTTTTTCTTGCTTTCGTGGTATTCTTGCTAGTTACACTAGCCATCCTTACTGCGCTTCGATTGTGTGCGTACTGCTGCAATATTTGTTAACGTGAGTCTTGTAAAACCTTCTTTTTACGTTTTACTCTCGTGTTAAAAATCTGAATTCTTCTAGAGTTCCTGATCTTCTGGGATGTGTGCGCAGTGCCTACCATCGTTCTCCTTAAGTCT
+
69:C:=;@AA;::<<;566<>>>;;<;977//)///91:<5:7:<===<<=AA@=96<166;?:;699///:999:<7544444#4:5::@@:<669=A@<;<@4494;95.4==9944405;<5@066;;=;;;:<<AB?@BBABA@B@BABBA@A@5;999)9B3=5?@@?AC<9946==??2@4626>>>=+;;0000)0/79:;<<;;6;==>+<<=66799BC@CBBAA@@<@;@@?@AA=A>=@5<00000<=595666@:<==<=>=@@9>99299=<AC:;
@ATNG8:00873:05530
GATGGTAGCATCATGCATATCTCTCCAGAAGATCAGGAACTCTAGAAGGATTCAGATTTTTAACACGAGAGTAAACGTAAAAAGAAGGTTTTACAAGACTCACGTTAACAATATTGCAGCAGTACGCACACAATCGAAGCGCAGTAAGGATGGCTAGTGTAACTAGCAAGAATACCACGAAAGCAAGAAAAAGAAGTACGCTATTAACTATTAACGTACCTGTCTCTTCCGAAACGAATGAGTACGATGAGAGAGCTCTCTCTACCATCGTTCTCCTTAAGTCT
+
;55C9>BBBCCDCBBBBBFDECCBB9;<B@CCCBBBACACCCCCAC??@CC@BBBCBBBB3B@BBBCCBBBBDD=B?A@CCC3AA?@@ECC;CCDACBBACDC;:8;@AA>@@A@CCCCCBBBCCCCCCCCC@CBBB?BBEECBCB?B?B;;9;BBBAACC@EBCACB?BB?BBA?BA@AA<@?@<AAAAA2A@=ABBBCBCBB??<AA@@<><>>BCC?AAAAACB?B?BCC>CCC?AABCCCBBBBBBBBDBBBBBA??887:;>>??B<??A>A=>:?;;;
@ATNG8:00875:05528
GATGGTAGGTGCACATGAGTGTATCCAGAAGATCAGGAACTCTAGAAGAATTCAGATTTTTTAACACGAGAGTAAACGTAAAAAGAAGGTTTTACAAGACTCACGTTAACAATATTGCAGCAGTACGCACACAATCGAAGCGCAGTAAGGATGGCTAGTGTAACTAGCAAGAATACCACGAAAGCAAGAAAAAAGAAGTACGCTATTAACTATTAACGTACCTGTCTCTTCCGAAACGAATGAGTACGAGAGTCAGAGCAGAGCTACCATCGTTCTCCTTAAGTCT
+
@::=:><@9<C?CBBBCECBBACA@=ABC@BBCCDD@C=@ACCEBC>BC>B=@BC::;;;;%;<A?BCCCCCCHE>C@;;;;;*<B?C?BBB=BCCAGBBBBBB::8;@BB?CBB@CCCCBBBBACCDDAAAC=AA999;BCCCCBA?B?BBCACBBDCBBB?BCCCCA?CD@BBB<=<988*:?>;9:9999%9A<A:9:CBBBA>A@BA?B:>:=@CBB@BCBAA@@;?<;;;6;BB@CBBDDBBBBBBBBBCCCDAAABBBBBE>AAAAB=AAB?B?B?BAAA
@ATNG8:00882:05537
GATGGTAGTATAGAGCTCTACATAGTACTCATTCGTTTCGGAAGAGACATGTACGTTAATATGTTAATAGCGTAACTTCTTTTTCTTTGCTTTCGTGGTATTTCTTGCTAGTTACACTAGCCATCCTTACTGCGCTTCGATTGTGTGCGTACTGCTGCAATATTGTTAACGTGAGTCTTGTAAAACCTTCTTTTTACGTTTACTCTCGTGTTAAAAATCTGAATTCTTCTAGAGTTCCTGATCTTCTGGGCAGACTCTCACACGCCTACCATCGTTCTCCTTAAGTCT
+
444;8=BCBBB;;5;;99;=;?;?BBA@@@;9.9>=>4;;)/)///::89<555:>49688833-3-3349:44.4:.44444$4;<1455:/44;<7@999)4;.5596BA<@@BAAACCAACA=@=@@@A@CBB>BCCC?BBB@@@BBCBBCCECCCACCC@CBFE@BBCA@ACBB>B;;;;.;;>49:999'99>>>8A:;9?@@999.5555$9@@;;6;=@C?BBB;;9B=B?BAAB@@<@@AA=BBABBBCDCCB;;;;7;BB>A@@;;4::B=@>B>@@BA
@ATNG8:00898:05531
GATGGTAGGCACTGCGCACACATCCCAGAAGATCAGGAACTCTAGAAGAATTCAGATTTTTAACACGAGAGTAAACGTAAAAAGAAGGTTTTACAAGACTCACGTTAACAATATTGCAGCAGTACGCACACAATCGAAGCGCAGTAAGGATGGCTAGTGTAACTAGCAAGAATACCACGAAGCAAGAAAAAGAAGTACGCTATTAACTATTAACGTACCTGTCTCTTCCGAAACGATGAGTACTATAGACTATCTGAGACTACCATCGTTCTCTTAAGTCT
+
;55<7<<=7===666=<=<BBBBCC>CCC<:65@@<7<8@BDBB;;8;@<@?C@@@BCCC5A>AA@BA@@?>=<4445;===+<<;:.555&555.6BA?>>>994:@CA?BAA>AA@?ACCDCAAACCBBB@CABC?;:::@@@B>@9B00*0::::;<=285;::86;;67779><99237718AABB+;@>BBBB=899:59699>?;?;@@@@@>@99878;0/0/>>49///888;<;@<;;8=997;A@@AA@@87707877A:///9(/)/9::
@ATNG8:00901:05527
GATAGGAGACACGTCGCACACGTACTCATTCGTTTCGGAAGAGACAGGTACGTTAATAGTTAATAGCGTACTTCTTTTTCTTGCTTTCGTGGTATTCTTGCTAGTTACACTAGCCATCCTTACTGCGCTTCGATTGTGTGCGTACTGCTGCAATATTGTTAACGTGAGTATTGTAAAACCTTCTTTTTACGTTTACTCTCGTGTTAAAAATCTGAATTCTTCTAGAGTTCCTGATCTTCTGGTGAGATATGCATGATGCTACCATCGTTCTCCTTAAGTCT
+
DBBCB?DBCB@BBB;;;CCBBABB@@ADC@C;;;6<C=A=ACBBCBBAHDICB7;8;@BC@C@BBBCCBBAD>AACDG3AA>BBCB>BBBC@CDC=??7:9?BBB?BAAABBBC?CCC?B?A==A?==>=BBBG<?==888>AA>>>A;;;>=BBG;>><?<?@A@@A=>=:?9888)8:=;@AAAA/=====+------6::=0////'./..5272>>7<<>BDBB<A;@>>><<*///+/;<<@@@@@@@???>>>???<=>=?@<@A=9=7=7<///
@ATNG8:00891:05592
GATGGTAGTATATCGCGTCGCTATCCAGAAGATCAGGAACTCTAGAAGAATTCAGATTTTTAACACGAGAGTAAACGTAAAAAGAAGGTTTTACAAGACTCACGTTAACAATATTGCAGCAGTACGCACACAATCGAAGCGCAGTAAGGATGGCTAGTGTAACTAGCAAGAATACCACGAAAGCAAGAAAAAGAAGTACGCTATTAACTATTAACGTACCTGTCTCTTCCGAAACGAATGAGTACGAGAGAGCACACGTGTCTACCATCGTTCTCCTTAAGTCT
+
444=:>CCCBBABCCCCC@AABABM@CCB?DBBBBB@BACCFDCCC@BB@C?CCCDGGGG2C@BBBBCBCCAAA=ABCCEGE5BB?B=BBB:BCC@CCCCCBBBB<@<@A=@CC>BABBBCCDFCCCCBBBC?BBBB?C@AABBBB>C@CAB@CBBCBCCB?BCBCCC?BB>AA@;??AA@;???;?KFDC2CC?BAAABB@AA<@<???A7:7;CCBC@CBBAA::5:6:AC=CBC?CCBBBBBBBBBC999BBBABBBBB===;@>>>B@BCB?C4818===
@ATNG8:00866:05667
GATTATCTGTCTACGAGAGCCAGAAGATCAGGAACTCTAGAAGAATTCAGATTTTTAACACGAGAGTAAACGTAAAAAGAAGGTTTTACAAGACTCACGTTAACAATATTGCAGCAGTACGCACACAATCGAAGCGCAGTAAGGATGGCTAGTGTAACTAGCAAGAATACCACGAAAAGCAAGAAAAAGAAGTTCGCTAATTAACTATTAATCGTACCTGTCTCTTCCGAAACGAATGAGTACATAGATATACGTATAGCTACCATCGTTCTCCTTTAAGTCT
+
9558<99:;;;BCBBCBCCCADDC?CCCCA@<@;>>@@@AA>AB?A?BCCCBDDC3B?BBCBCBBBABC>CAAACCC3BB?B?BCC599B=??887::55/5222+269177=999?????????==:=<<?;=<=?:;:@=A;>>C?A?>@AAAA;@?@@A@>AA>ABC=??8889+:AA;ABBBB3=A578/6::/-)-064---3-6)//77774?;666//*/.558088>588:999///5..2777;999>>8858;8<>BBB>BBB@@@7:08...
@ATNG8:00869:05653
GATGAGACACGTCGCACACGTACTCCGTACTCATTCGTTTCGGGAAAGAGACAGGTACGTTTAATATGTTAATAGCGTAACTTCTTTTTTCTTTGCTTTCGTGGTATTCTTGCTAGTTACACTAGCCATCCTTACTGCGCTTCGATTGTGTGCGTACTGCTGCAATATTGTTAACGTGAGTCTTGTAAAAACCTTCTTTTTACGTTTACTCTCGTGTTAAAAATCTGAATTCTTCTAGAGTTCCTGATCTTCTGGTGTCTGATCTGTATCACTACCATCGTTTTCCTTAAGTCT
+
8::<<@??@;>;566<>>=@>:0//)////:==<9=444)444)44)555<555.///::;)/)////7)505=<?=//)//)//////#/7;1<;;;3;97;27/-(-9(--//:<9;;:94449055>9>:CBC<@@/0)//00)/977956566><=<=65.6;;4;;4=99948944997;49494$45>5;;>=>+66?;>5B9:9@99955.5555$55555.55:;5999999<5;5;@>@;;26595>>999=5599@>>><:@@992555;;<<+;5;:>>@@99
@ATNG8:00883:05631
GATTAGGCGAGAGTGAGACGCAGTACTCATTCGTTTCGGAAGAGACAGGTACGTTAATAGTTAATAGCGTACTTCTTTTTCTTGCTTTCGTGGTATTCTTGCTAGTTACACTAGCCATCCTTACTGCGCTTCGATTGTGTGCGTACTGCTGCAATATTGTTAACGTGAGTCTTGTAAAACCTTCTTTTTACGTTTACTCTCGTGTTAAAAATCTGAATTCTTCTAGAGTTCCTGATCTTCTGGCGCTCTGTCACGTCTGCTACCATCGTTCTCCTTAAGTCT
+
965:>D<@BBBBCDCBCB;69CCCGHCDAA=ACCC>CD@D@BBCCCDC@BBBBA?C@CCCC@C?BBCBBCBBC@BBBBB3BB?CBBB>BCCB?BCC@CB=??BDFC@CCCA??CB?BBB>B>>AAA>;;;=AD>=:>@@@@>>>>>@@A??=A<?>?=@@;?;@@@AA@@AF:>;:;;/;7<7:;:::+:=99;)//////<9/8/8998(599;C;?:>>:=@@A>>><@<@@@@>>7;;>;>>>@>>>@@@AA@=<=<===8=@>>><@@A<A<A;??@@
@ATNG8:00885:05646
GATGGTAGAGTACAGTGTAGTAGACCAGAAGATCAGGAACTCTAGAAGAATTCAGATTTTTAACACGAGAGTAAACGTAAAAAGAAGGTTTTACAAGACTCACGTTAACAATATTGCAGCAGTACGCACACAATCGAAGCGCAGTAAGGATGGCTAGTGTAACTAGCAAGAATACCACGAAAGCAAGAAAAAAGAAGTACGCTATTAACTATTAACGTACCTGTCTCTTCCGAAACGAATGAGTACACACTCTCATAGACACTACCATCGTTCTCCTTAAGTCT
+
8:;A9BBDDBCBDBBAAACBBBB;;4;AA;BABB@@<@>@@CCCCC?AA<>9=@998?>?.>;@@@AACBCBBB>>>ACEDG5CB@D5;;;.;AA>BBBBBBBCC?C@AA>ACG>A@BBCCBBBBBCCCBCC@CB::6;@A=@@??=@?C;;89ACACCCB?BBBCCC=??:::98=?<<<8;77/889999%9?;?@AABB???6;5:8::3;5;>CCC@BDAAAAA?B79:B<AAC?BBBBBBBBBBDBBBAB?@BFBAAABB=@=?<A=@@B?B?BAD:99
@ATNG8:00886:05662
GATGGTAGCGCATATAGCGCAGCCCAGAAGATCAGGAACTCTAGAAGAATTCAGATTTTTTAACACGAAGAGTAAAACGTAAAAAAGAAGGTTTTTACAAGACTCACGTTAACAATATTGCAGCAGTACGCACACAATCGAAGCGCAGTAAGGATGGCTAGTGTAAACTAGCAAGAAATACCACGAAAAGCAAGAAAAAAAGAAGTTACGCTATTAACTATTAACGTACCTGTCTTCTTCCGAAAACGAATGAGTACGATGAGATCTCGTGTGCTACCATCGTTCTCCTTAAGTCT
+
888=<@059;@B9;=CCCCGGCBB<B@@=@@@@BD@D?BDDBBCB?BB?B@AAA@@=>>=&>9>=?9918987888*8><<>><<%00*/)0///$/:A:@AEBBBD;:8;>AB=C<;6;@@A;;;BCC;;:BAA@;@@0000<:::0.-).)-997<>@==?437(7>>3778777(7738?BBB@?077313337777#7>878178>?;67165555628599>9929////)/:)0*0<<=3?AA=A@BBBCB==>BBBBBBA>=<<=:::=@<A;;;B7;;?;?;A388@@
@ATNG8:00889:05620
GATGGTAGCTCTGCTCTGACTCTCGTACTCATTCGTTTCGGAAGAGACAGGTACGTTAATAGTTAATAGCGTACTTCTTTTTCTTGCTTTCGTGGTATTCTTGCTAGTTACACTAGCCATCCTTACTGCGCTTCGATTGTGTGCGTACTGCTGCAATATTGTTAACGTGAGTCTTGTAAAACCTTCTTTTACGTTTACTCTCGTGTTAAAATCTGAATTCTTCTAGAGTTCCTGATCTTCTGGGCTGCGCTGATATGCGCTACCATCGTTCTCCTTAAGTCT
+
;<>?@BBBBBC>?>@@@>===?B?>>>@CEAA?ABBB>>??C?CCCCCCC@CCCAA7<;C?@?:?@CBECCBB=>9;;;99(9<7<>>>6==>>9><;7;>266=>>@<666<A@>>;===7;7;=;;;A???CCBB?CCCCCBCBDDEBCBBAA?BCC>;:6;6;BCCBFCBB?A;<;;6;@E@;;;<.;B@@A;ACBBBBFBAA5;;;.;@@@@=@@BDAGCCCCDC@C@CAABBB<@:;;0;;;;;B@@ABBCAA<;;AA?CB;;;?BBB@CEJACDBB
@ATNG8:00910:05642
GATGGTAGAGTATATGTGTATCTCCAGAAGATCAGGAACTCTAGAAGAATTCAGATTTTTAACACGAGAGTAAAACGTAAAAAGAAGGTTTTACAAGACTCACGTTAACAATATTGCAGCAGTACGCACACAATCGAAGCGCAGTAAGGATGGCTAGTGTAACTAGCAAGAATACCACGAAAAGCAAGAAAAAAGAAGTACGCTATTAACTATTAACGTACCTGTCTCTTCCGAAACGAATGAGTACGTGTGACGTACGTGAGCTACCATCGTTCTCCTTAAGTCT
+
;55>8<AABBBBABBBCB;;9B?>:>AB?BBAABA=@??ADDBBB@CE>A?ABBCBBBB3B?BBBCC?>?8888+9=:;;:9'5:5:.555&5;@;@@B@@@AAB?B@CC@CCC@CCCCCCCCAAADDCCCD?CCAA?ABBAAA@@9@<?@@=ACCDDCBA?BCCBCB@AA>BBA9?>8788*9==;99::9:%9>;>@@ABA=?<+/,/8<<*/,/<AAA<BC:::@@596:A@;@AA>ABBBBBCBBBBBBBBBBBBBCCCCBBB?BBCAA>ABB?B?><BBB@
@ATNG8:00866:05690
GATGGTAGAGTACAGTGTATAGACCAGAAGATCAGGAACTCTAGAAGAATTCAGATTTTTAACACGAGAGTAAACGTAAAAAGAAGGTTTTACAAGACTCACGTTAACAATATTGCAGCAGTACGCACACAATCGAAGCGCAGTAAGGATGGCTAGTGTAACTAGCAAGAATACCACGAAAGCAAGAAAAAGAAGTACGCTATTAACTATTAACGTACCTGTCTCTTCCGAAACGAATGAGTACATAGATATACGTATAGCTACCATCGTTCTCCTTAAGTCT
+
::<B?A<B@@?=;656==<@A;:;>BA@7;>@B;;4:>BAAABAA=99.405===>??A+>9==AA@@A@?>;6<;;;;;;$4<7;4;;;0;>>9=A>BB@A;;5;;@?;@@@=AACADCCCBBBBCBCCC@DB@B?CBB:;:?=6955957<<;<<>=B:A@?@??<?A<??B;>8=<;3:8828;>==/7939A@?@>=8818:?AAA=B;88;@@=@BBBAAA=@=?BF=BBA=AABBAABDBBBB???CA?>>@>=====:=E?>C?E?>7;5;;?898
@ATNG8:00875:05697
GATGGTAGCGCGACGAGCGTAGACCCAGAAGATCAGGAACTCTAGAAGAATTCAGATTTTTAACACGAGAGTAAACGTAAAAAGAAGGTTTTACAAGACTCACGTTAACAATATTGCAGCAGTACGCACACAATCGAAGCGCAGTAAGGATGGCTAGTGTAACTAGCAAGAATACCACGAAGGCAAGAAAAAAGAAGTACGCTATTAACTATTAACGTACCTGTCTCTTCCGAAACGAATGAGTACAGAGAGTACGATATGTCTACCATCGTCATCCAGAAGTCT
+
555=:=>@?;9:@??@BBBBCA;;;)9@@=@BBCCC?B?BBCCCCB?BC@D?A@?<;;;<,<;?>?A@A@999?8<7;4444$5<7<.555&5<A6;AAAACD;;8;>BB=AAA>AA@@@@ABBBCCBAACG@CCDD>AACBC@???B@CCC@BDAAACAA?ACCBBA?BB>::::=>=>3:39:3::::::%9?==949BBA?><>;>>@@<@;>=AAA?@@@CCFG?C>AAC>CCC?CBBBBBBAAAAABBAAABBCBAABCFE<>==>@@A@@<??@993-,
@ATNG8:00881:05671
GATGGTAGATACTCGCTGATACACCCAGAAGATCAGGAACTCTAGAAGAATTCAGATTTTTAACACGAGAGTAAACGTAAAAAGAAGGTTTTACAAGACTCACGTTAACTATATTGCAGCAGTACGCACACAATCGAAGCGCAGTAAGGATGGCTAGTGTAACTAGCAAGAATACCACGAAAGCAAGAAAAAGAAGTACTCTATTAACTATTAACGTACCTGTCTCTTCCGAAACGAATGAGTACACATCGTCGTGTCGTGCTACCATCGTTCTCCTTAAGTCT
+
;55:5;CCBBCECBBCBCCB@B::;7;CC@CBBBBB?B@CAACCCC>AA?C?BAA@DDDD2A>ACBBBABCBBB>BBBCCCB5BA>A=@@@7@BB>BCCBCBC;;;;?BBDCBA?AA@@@ABBBBBBBCCCC@BB@@<@A@@???A=@?CAA>ABBBBBBB@DFFC?><;=8=BB5;;998*7::478888(6>:@788A>>>C<@7<;??<@>AA99;<@@;;;??;>;===4=;;7;BBBBB???AAAAA=<=@???>=>@@B<@@ABB<AAA<@7;5;>=;
@ATNG8:00884:05686
GATAGAGTATCATGTGTATCTCCAGAAGATCAGGAACTCTAGAAGAATTCAGATTTTTAACACGAGAGTAAACGTAAAAAGAAGGTTTTACAAGACTCACGTTAACAATATTGCAGCAGTACGCACACAATCGAAGCGCAGTAAGGATGGCTAGTGTAACTAGCAAGAATACCACGAAAGCAAGAAAAAGAAGTACGCTATTAACTATTAACGTACCTGTCTCTTCCGAAACGAATGAGTACACACTCTCATATGACACTACCATCGTTCTCCTTAAGTCT
+
<>;>:955===@;:;DEDBAAE@BBC?CBBCBA?B>@ABCCCD@DF?B?@CCABBBB2B@ECCCBB;;;BD;:;;<<;<(;B;@4999&9==5;BBBBBBA@=@?@@>ACC@EBACCBBCCCAABCCGGACC;;:;BDAAB@@=B@I;;:;BBBCCCC@CCCCBB?BB>A@?<?C@@@:999:@AAAA/9:49?ABBBBBC>A=@B>:1918;BCD@CCBCBBBAE?BBB<@@@<@AAABB@@?CBBBBDABAB<;<CBCCC=????A=AAA=@:?;?A@@
@ATNG8:00886:05705
GATGGTAGCGCACACATAGATACAGTACTCATTCGTTTCGGAAGAGACAGGTACGTTTAATAGTTAATAGCGTAACTTCTTTTTCTTTGCTTTTCGTGGTATTTCTTGCTAGTTACACTAGCCATCCTTACTGCGCTTCGATTGTGTGCGTACTGCTGCAATATTGTTAACGTGAGTCTTGTAAAACCTTCTTTTTACGTTTACTCTCGTGTTAAAAATCTGAATTCTTCTAGAGTTCCTGATCTTCTGGAGATATCATCAGCGAGCTACCATCGTTCTCCTTAAGTCT
+
;<<=8<;??@@A@BBAAACEHCCBBABBCA;;0:?@>:?C@C@DBBBCBB?A@@;:;)949//0)0*/775://)/:277:::'877.94444&4455.55990994;;;;=>9<696BBBB?B:;4:=;;:ACEBB@BCDC?C<;<;:BBB@@@D@@@B=AAB@CC@C@EBBCBBA@A>A;;;;.;=A5:;AAA,ABABB;B@@>@<6665499=;,=:>99494:D=AAB?;:;4;4;??AAB?BBC@CCIFCCBBAADBBAGCBBCC?@;;;C>AAB?B?B?BAAA
@ATNG8:00894:05687
GATGGTAGCTCTGCTCTGACTCTCGTACTCATTCGTTTGGAAGAGACAGGTACGTTAATAGTTAATAGCGTACTTCTTTTTCTTGCTTTCGTGGTATTCTTGCTAGTTACACTAGCCATCCTTACTGCGCTTCGATTGTGTGCGTACTGCTGCAATATTGTTAACGTGAGTCTTGTAAAACCTTCTTTTTACGTTTACTCTCGTGTTAAAAATCTGAATTCTTCTAGAGTTCCTGATCTTCTGGCGCGTATGTATGTCGCCTAATCGTTCTCCTTAAGTCT
+
?@AC?BCCABBCAABCCCCCDCCCCCCCCCBB@CBBD?D@C?BBBDCCC?BBCCCAC@DCCC?CACCCCCCFDC@BBBBB5BC@DCDD>CCBCACCCAED?AACECC@CBBBCBBC@CCC@B@BCAAABCB>BCAA=AABBBBCCCCCCCCA@A?@@@>BC?C@BBBBBCBCCACCCCE<D@C@EHIIJ5AA;;;9;JCCGCBAB@<@A@@,AABCC@B@CC@CCCCBA@=@<@CBCCC@CCDADCCBBBBBCC@A@CCC@CC@CBCB>@AD@G=?>?DBA
@ATNG8:00897:05687
GATGGTAGTGTGTCTCTGAGAGTAGTACTCATTCGTTTCGGAAGAGACAGGTACGTTAATAGTTAATAGCGTACTTCTTTTTCTTGCTTTCGTGGTATTCTTGCTAGTTACACTAGCCATCCTTACTGCGCTTCGATTGTGTGCGTACTGCTGCAATATTGTTAACGTGAGTCTTGTAAAACCTTCTTTTTACGTTTACTCTCGTGTTAAAAATCTGAATTCTTCTAGAGTTCCTGATCTTCTGGAGATATCATCAGCGAGCTACCATCGTTCTCCTTAAGTCT
+
955>9>BCBBCCDC@BBFDCCCCCCDAB@B;::;CCD=AA@D@CCCBBBDADBC@A=A?CCBC@C@CCCCCCCCHACCDGG5CC@CCCC<BB;;7;BB>BB?AABCBD?ABCDCGCC@CCCAB@CC;;;CBB=A;;;=AACCCAAABBBCDDBBB?B@@?@D@C@BBCBBBBCCACCCCC;CACBCCBCB.;;;;;8;CCDMCCAAA?BBBB2BB;;;=A=AB?BDDBBBB@B@CCABBB@BBBACCCAAABABBCDCCCCCCBB?B@@@@?CCE?B?C@CC::
@ATNG8:00909:05715
GATGGTAGACATATCGTACTCTCTGTACTCATTCGTTTCGGAAGAGACAGGTACGTTAATAGTTAATAGCGTACTTCTTTTTCTTGCTTTCGTGGTATTCTTGCTAGTTACACTAGCCATCCTTACTGCGCTTCGATTGTGTGCGTACTGCTGCAATATTGTTAACGTGAGTCTTGTAAAAACCTTCTTTTTACGTTTACTCTCGTGTTAAAAATCTGAATTCTTCTAGAGTTCCTGATCTTCTGGGCTGGGCTGATATGCGCTACCATCGTTCTCCTTAAGTCT
+
5::=>B?AABCBBBAA@CCCCABBCCCBBC@@>@CCC=BA=A?BCCCECC@CBB??<?:?A@A<A@BBBBBB>>?>AAFCC3BB?BBBA8?BBB?BCH?BB:99?A>@>ABCD@>@A;?>>7;7;>@@@@==:=>>>188>=A?>>>>===@@AB=====@A;>;>>>>BCCA>4978787'66;465555'28555.33/..65799-////$../.9494;;7;9995888=:=>A=9<///=@69::>6A<;;@A@A=::://*/9::6067;+-*--3363
@ATNG8:00867:05731
GATGGTAGCTCGCTGATGATATCTCCAGAAGATCAGGAACTCTAGAAGAATTCAGATTTTTAACACGAGAGTAAACGTAAAAAGAAGGTTTTACAAGACTCACGTTAACAATATTGCAGCAGTACGCACACAATCGAAGCGCAGTAAGGATGGCTAGTGTAACTAGCAAGAATACCACGAAAGCAAGAAAAAGAAGTACGCTATTAACTATTAACGTACCTGTCTCTTCCGAAACGATGAGTACTATAGACTATCTGAGACTACCATCGTTCTCCTTAAGTCT
+
;5<>;>CCDB<<@>>BAAADCBBCC@CCCACFCDBB@B?BABAA@C?BD@C@BB::9BAA.A;??>998CB8<<3=<>=999(9?:>4999*95<69?666<<=><@;>>:>?C@CBBCCCBBCCABABBBB@D@?@<?@@@CCBB?B?BA@<@@@ACC>C?BBBBAA>AD?BBB?BAA?B;773377778(7>8?ABBCA=25.6177995;3//0@?;=ADCBBB@B>=<<677979:ABDCDBBBBBA@@@???BBBBBA@=@>?>B?BBB>B<@;??@@
@ATNG8:00874:05753
GATGGTAGTATCTGCACACTCTGTCCAGAAGATCAGGAACTCTAGAAGAATTCAGATTTTTAACACGAGAGTAAACGTAAAAAGAAGGTTTTACAAGACTCACGTTTAACAATATTGCAGCAGTACGCACACAATCGAAGCGCAGTAAGGATGGCTAGTGTAACTAGCAAGAATACCACGAAAGCAAGAAAAAAGAAGTTACGCTATTAACTATTAACGTACCTGTCTCTTCCGAAACGAATGAGTACTGTATCTATGTGTGCTACCATCGTTCTCCTTAAGTCT
+
///>7;A:;<<66<<>BBBDCC>A@4>99.5;;;=><D7<<>;?;B?BB;C=@?887888'91774@=<B==@A9@7;4999):>9>7;;;0;<;299/0/;;555)57<<7>6505498;?;;@@999@@@@>@@CC@CACBBCCB@DAD@A?ACCBCA@@?BBBACC?BA?BCC<=88<=5<771/////0%/>5//*0;=;;<7376888959388=5505<8888;13-333*7;827;88<:::?@BBBB@@@@BBA@@AA>A@AA@7:00+0*06;//8
@ATNG8:00898:05759
GATGGTAGGACGAGCGTCTGAGAGGTACTCATTCGTTTGGAAGAGACAGGTACGTTAATAGTTAATAGCGTACTTCTTTTTCTTGCTTTCGTGGTATTCTTGCTAGTTACACTAGCCATCCTTACTGCGCTTCGATTGTGTGCGTACTGCTGCAATATTGTTAACGTGAGTCTTGTAAAACCTTCTTTTTACGTTTACTCTCGTGTTAAAAATCTGAATTCTTCTAGAGTTCCTGATCTTCTGGTGTCGTCTATCATGTACTACATCGTTCTCCTTAAGTCT
+
;;>B?BAB?BBBBA@?@??CDCCC?C@A>@00+0@@@<C@C@AAABBDDACCC;;7<?BBBB?B@BBBBC;;;@=@@DDD09:79?=B8?@BB?BHI@CC=;=BDDGAFFCBBBCC@CCC?C@CBBBBBBB?BCCC?BCDCCBBBBBAABBCBB@??@?CC@D=@@C@@ACBB>B;;;;.;>D?CIJJJ5ABCDC>BBDCDCCCDC5;;;;*;BBCD@C@CC@CCBAA@C@C?BABCCB?BADACCBBBABBAAAA;;;@@BBBBBCBC@BBC@B?BADBBB
@ATNG8:00931:05138
GATGGTAGGCACTGCGCACACATCCCAGAAGATCAGGAACTCTAGAAGAATTCAGATTTTTAACACGAGAGTAAACGTAAAAAGAAGGTTTTACAAGACTCACGTTAACAATATTGCAGCAGTACGCACACAATCGAAGCGCAGTAAGGATGGCTAGTGTAACTAGCAAGAATACCACGAAAGCAAGAAAAAGAAGTACGCTATTAACTATTAACGTACCTGTCTCTTCCGAAACGAATGAGTACGAGAGAGCACACGTGTCTACCATCGTTCTCCTTAAGTCT
+
@@BB@BDD@C?ACBCBBBCCCDBCB?CCC@CBCB@A?A@BBCDDGC@CC@C@CCCBCCDC3C@CDCCCDBBBBB<AAAABAA2AB?C8;;;6<CB?CBBBBBDBC?B@BB@BBC?BBAAACCCCDCCBBBCC@B@B@@BBBA????=@@D@@?ACCBDDCC?BBBBCC?CC?BBC<?????8===:@AAAA3AA??==>A>==A<><>AAA7;7;AAAA?A?@@@@@;?<?BF>DDC?AAAACEBBBBBB=;>>BBBBBB@?====C;;;?<?B@:>:=>D888
@ATNG8:00941:05165
GATGGTAGGACGAGCGTCTGAGAGGTACTCATTCGTTTCGGAAGAGACAGGTACGTTAATAGTTAATAGCGTACTTCTTTTTCTTGCTTTCGTGGTATTCTTGCTAGTTACACTAGCCATCCTTACTGCGCTTCGATTGTGTGCGTACTGCTGCAATATTGTTAACTTGAGTCTTGTAAAACCTTCTTTTTACGTTTACTCTCGTGTTAAAAATCTGAATTCTTCTAGAGTTCCTGATCTTCTGGGCAGACTCTCACACGCCTACCATCGTTCTCCTTAAGTCT
+
;5<>@CCCA@A?AACC???BBBCB?BCCCCBA>ACCC=CC?C?CCCCDBB?CCCCC@C@CCDD?B@CCECCBBAC@CBBBB2@@>@BDG>CCCC@ECJ@CC?BBCCCF@CCBBBCCD@CBB?B?CCCDCBBB?CCCC?CCCCCBBBCCCCCBBBA?CCC?CC@C?CC?BBCCCC?BBBCB;BAE>AACCC5CCBCC>CCC@@?CBBBACCCC3C??@D?C?9979AAA????B?BBBBBB<?:AB:B;;:??????@?A>><>@A=@===@6::><@;@=:::>
@ATNG8:00950:05136
GATGGTAGACATATCGTACTCTCTGTACTCATTCGTTTCGGAAGAGACAGGTACGTTAATAGTTAATAGCGTACTTCTTTTTCTTGCTTTCGTGGTATTCTTGCTAGTTACACTAGCCATCCTTACTGCGCTTCGATTGTGTGCGTACTGCTGCAATATTGTTAACGTGAGTCTTGTAAAACCTTCTTTTTACGTTTACTCTCGTGTTAAAAAATCTGAATTCTTCTAGAGTTCCTGATCTTCTGGTGTCTGATCTGTATCACTACCATCGTTCTCCTTAAGTCT
+
@::C@GDDCBBCDCBCBCDCCBBBCDCBCAAA?ACGE>GD?C?BBDDDBB?BBBBB?C@BBAC?C?BBBBBBCAA>AAC=C+BA<@???7?AAB?BBB@CC@BB>>?A?BBBBA??>=AAA<A<><<==@>><?>>>=@>>>>>??AAAA@676<6:::=AA=A<===A>>>>><>@@@@6@<A9;;::9)9<78818AAAAA?=<<188888%8<<>A9=:==:=AAB@@@<@:==??>>:==A=@@@AAD>==??@@?@???==:>>AAE7::A<A=A:??A=
@ATNG8:00951:05134
GATGGTAGCATCATGCATATCTCACCAGAAGATCAGGAACTCTAGAAGAATTCAGATTTTTAACACGAGAGTAAACGTAAAAAGAAGGTTTTACAAGACTCACGTTAACAATATTGCAGCAGTACGCACACAATCGAAGCGCAGTAAGGATGGCTAGTGTAACTAGCAAGAATACCTCGAAAGCAAGAAAAAGAAGTACGCTATTAACTATTAACGTACCTGTCTCTTCCGAAACGAATGAGTACTGCGTCTCACTCTCGCCTACCATCGTTCTCCTTAAGTCT
+
@?FE@CBBBBBBC@A@CCCDCDDBB@BCC@CCCCBB?B@BBCCCCB>AA?A?ABCBBBBB3B@BBBBBBBB@@B8@A>>@?@1?A?B<@@B9BBC@CCCCCCF999;@CC@BCC?BBCCDCBBBBBBDDDDD?CAAA=CBDC@@@A?D@C??>@CEECCAA?CBCBAA=AC?AAB?BBBBC=BBB?BDCDA2BB?B@@@BDDB<8<;?AAA9=:>BBBB@BBAA@BB?B?BCD>CAA=AACCCCCCBBBCAACBBBCBBBBACBB?BBBAA>AAC=A>A?B===
@ATNG8:00953:05152
GATGGTAGTATCTGTCTACGAGAGACCAGAAGAATCAGGAACTCTAGAAGAATTCAGATTTTAACATCGAGAGTAAACGATAAAAAGAAGGTTTTACAAGACTCACGTTAACATATTGCAGCAGTACGCACACAATCGAAGCGCAGTAAGGATGGCTAGTGTAACTAGCAATGAATACCACGAAAGCAAGAAAAAGAAGTACGCTATTAACTATTAACGTACCTGTCTCTTCCGAAACGAATGAGTACACACTCTCATATGACACTACCATCGTTCTCCATTAAGTCT
+
<<>>=A9;9;5::::<;;;;;<9///78--(-/)///:29.55<;:99588-3-3=<7733&33873339655667(---69999)-/(3,377&33<48422555550542227727999>><?>??@<<=00+0:00+37:::877/4.48;29=455;;A>8739//(///1777)439991833049;;;)33,39999;55549456659=8666==9=>;;555.3-333*38849<<?<><?9=///888333::;<<<<<9AB===6<::)..(.68557
@ATNG8:00961:05128
GATGGTAGGCACTGCGCACACATCCCAGAAGATCAGGAACTCTAGAAGAATTCAGATTTTTAACACGAGAGTAAACGTAAAAAGAAGGTTTTACAAGACTCACGTTAACAATATTGCAGCAGTACGCACACAATCGAAGCGCAGTAAGGATGGCTAGTGTAACTAGCAAGAATACCACGAAAGCAAGAAAAAGAAGTACGCTATTAACTATTAACGTACCTGTCTCTTCCGAAACGAATGAGTACACACTCTCATATGACACTACCATCGTTCTCCTTAAGTCT
+
A@@A?BAC?A@A;;6A@BBBBB;<<,;?A;@AABAA?A>ABA00/@,//6>:9:444449$98==>???B=BBD98345555$5>;:.999&5<;=BBBABA@9;79;@@=ACC@CCECBCCCCCCDDBBBB@CCCC?BBCCCAAA?B?B@@>@CBBCCCC?CBCBBB?BB?BBC@BC@??7=8929@@@@2AC?=;;;A@CBD;@<@?@?<@<?AD::7:CAAACB@C?CBC>BBC?BBBBBBBBDBBBBB>>>??AAAA<==C8<:@AB6?@C=@7@?A<>=
@ATNG8:00916:05201
TATGTAGGAGACACGTCGCACACGTACTCATTCGTTTCGGAAAGAGACAGGTACGTTTAATATGTTAATAGCGTAACTTCTTTTTCTTTGCTTTCGTGGTATTTCTTGCCAGTTACACTAGCCATCCTTACTGCGCTTCGATTGTGTGCGTACTGCTGCAATATTGTTAACGTGAGTCTTGTAAAAACCTTCTTTTTACGTTTACTCTCGTGTTAAAAATCTGAATTCTTCTAGAGTTCCTGATCTTCTGGATACACTCATGTGCACCTACCATCGTTCTCCTTAAGTCT
+
@B@@@BB?BB@@@CC;<;BBA@B@@>AA;<:?@>==500,//)/:;79//)//////)/)/555:.4.499:;44.5:5:<===+=@G8=>=?7>B@@;@;;;,9@9=?>B?D;CCB???@@=@CB?B?B@@??9:9=BBBB>CCC;;9BBB@AAAAAAA?@AA?BCBIACFBAABB@@>@;;;;;';:@894444$9:A>>5B994:<5955.5555$59996269=E?A==00/;4949<=@@B999A;??BBBAABA:9:BBBB?;;;?A@@BC@CBD7;8;=A?@;
@ATNG8:00917:05178
GATGGTAGCTCGCTGATGATATCTCCAGAAGATCAGGAACTCTAGAAGAATTCAGATTTTTAACACGAGAGTAAACGTAAAAAGAAAGGTTTTACAAGACTCACGTTAACAATATTGCAGCAGTACGCACACAATCGAAGCGCAGTAAGGATGGCTAGTGTAACTAGCAAGAATACCACGAAAGCAAGAAAAAGAAGTACGCTATTAACTATTAACGTACCTGTCTCTTCCGAAACGAATGAGTACTGTATCTATGTGTGCGCTACCATCGTTCTCCTTAAGTCT
+
;444.55<>=999/0/;;556666;7;>C@CBBB;;4;8==>=<<?694.717<<<:?;:+?488:@?=?>@><6>>94444$455)56;;@2B>>9=?;>==999.45:=8===9=<@AB@AA<;;CD@@@D:;9BB<??DB@?;<19244439<>====<6::<54478878:<8=;<>>6;33,33377'3>;A@@@C552A;A:@@:8475:7>>@;>>:9;<<0425;:1:43.388<ABBBABBBBA@?@@?<>?B@>>=:>A?<;45555:5<9><<;
@ATNG8:00921:05201
GATGGTAGAGAGAGCTCTCTCATCGTACTCATTCGTTTCGGAAGAGACAGGTACGTTAATAGTTAATAGCGTACTTCTTTTTCTTGCTTTCGTGGTATTCTTGCTAGTTACACTAGCCATCCTTACTGCGCTTCGATTGTGTGCGTACTGCTGCAATATTGTTAACGTGAGTCTTGTAAAACCTTCTTTTTACGTTTACTCTCGTGTTAAAAATCTGAATTCTTCTAGAGTTCCTGATCTTCTGGTATACACACTCGCTCGCTACCATCGTTCTCCTTAAGTCT
+
;5:C:BBBBBBBBBB;;;BCCCDDCCCCBCCCACCCC>CDAC@BCCCCCC@BBBBB@D@AACC@C?BBBBBBBBB@BBBBB3BB?BAAA<ACBB@BAA=AC599CCBB?BBBBBB@B?AAA=A:@?@>?>>><@@>>;>>A==>>@AAADD<=;@<=>=<AA=C<<==AB==<D;???BB;B=B7;:??>/>><<<1<;:888><=<5;;:;+;=>>C:>:=?=AA@@>>>=D;A@@@@@:>>A<AAA?>>>>@AAA>=>@AA@@<@@>>><@>>9>9>:=;;;
@ATNG8:00926:05211
GATGGTAGTATAGAGCTCTACATAGTACTCATTCGTTTCGGAAGAGACAGGTACGTTAATAGTTAATAGCGTACTTCTTTTTCTTGCTTTCGTGGTATTCTTGCTAGTTACACTAGCCATCCTTACTGCGCTTCGATTGTGTGCGTACTGCTGCAATATTGTTAACGTGAGTCTTGTAAAACCTTCTTTTTACGTTTACTCTCGTGTTAAAAATCTGAATTCTTCTAGAGTTCCTGATCTTCTGGGCAGACTCTCACACGCCTACCATCGTTCTCCTTAAGTCT
+
;5:C9AACDDD??@CDCCCBCBABACDCBBAA?A;::7;C?C>AAACCCC?BBCBD?B?BBBB?B@AAABAA@=B8CDCCC2AA?BECB>BB@@=?@C;>><>@AABB>AABBB@@?<AAA=A=>==;;>>==AAAA<<<=BBA>>>=A>===;;5;;=:;;7;=@@@C@???D:=>?BB;B8;8;:@@@,;===@///=====>==9=@?@/@>>=>:>>??;?@AA==<=A=A<<<AA<@=<;3:798>>@@A???@A=6;;;69///94;9A=@<@<>>>A
@ATNG8:00930:05201
GATGGTAGGACGAGCGTCTGAGAGGTACTCATTCGTTTCGGAAGAGACAGGTACGTTAATAGTTAATAGCGTACTTCTTTTTCTTGCTTTCGTGGTATTCTTGCTAGTTACACTAGCCATCCTTACTGCGCTTCGATTGTGTGCGTACTGCTGCAATATTGTTAACGTGAGTCTTGTAAAACCTTCTTTTTACGTTTACTCTCGTGTTAAAAATCTGAATTCTTCTAGAGTTCTGATCTTCTGGGCAGACTCTCACACGCCTACCATCGTTCTCCTTAAGTCT
+
;::=8=BC?BBA@@ABABBCBBCC@BBBDBCC@CBBB<BC?C?CBCCBBB@CCCCC@C@CDDD@B?CCGCCCBBB=@@BAB0;;9;BBD?CCBCBGIEACC:;;CABC@CCCDCDBB?BCC@C@CBBABBBC?C@@@AJBBBBBBBBBBBDDDCC?CBB@BC?C>A@@A@ABBC@CCBDC:B>B<AABBB2BCCHD>CCCCBBDBBA>AAAA2AAABC<@=@B?BCBBBBC=@@ABBBC>AACD?CCCCBBBBDBCBBBC@BGG@C;;:E@BAB?B<@=@AAA
@ATNG8:00930:05212
GATGGTAGCACACGAGATCTCATCGTACTCATTCGTTTCGGAAGAGACAGGTACGTTAATAGTTAATAGCGTACTTCTTTTTCTTGCTTTCGTGGTATTCTTGCTAGTTACACTAGCCATCCTTACTGCGCTTCGATTGTGTGCGTACTGCTGCAATATTGTTAACGTGAGTCTTGTAAAACCTTCTTTTTACGTTTACTCTCGTGTTAAAAATCTGAATTCTTCTAGAGTTCCTGATCTTCTGGCGCTCTGTCACGTCTGCTACCATCGTTCTCCTTAAGTCT
+
@??>:>CBBCCCCBBBCCCBCBCCBCBBDCAA=ABCC>CC?CAECBBBCC@DDCAA<A@BBBB?B@BBABCCCCC=AAACA2AA?BBBB=BCCD@CBC?AA799ACAA>ABCCBB@B>B@A<A?B@AC???A<@@?>9==>>>=>>AB>AA?:8:79:@<??<@<AAAAB=>>A=>>>BB3=:=;>:===,=>899*//97777;;>9>>>?/>@@@A;A:>>;@BBB>==:=:?>?>==688A===>?@?????>>=888;;??=???AA=???=B:>:=???
@ATNG8:00932:05174
GATGTAGGCGAGAGTGAGACGCAGTACTCATTCGTTTCGGAAGAGACAGGTACGTTAATAGTTAATAGCGTACTTCTCTTTCTTGCTTTCGTGGTATTCTTGCTAGTTTACACTAGCCATCCTTACTGCGCTTCGATTGTGTGCGTACTGCTGCAATATTGTTAACGTGAGTCTTGTAAAACCTTCTTTTTACGTTTACTCTCGTGTTAAAATCTTGAATTCTTCTAGAGTTCCTGATCTTTGGGTCTACGGCTCGTCGCGCTACCATCGTTCTCCTTAAGTCT
+
55<?<;B=?555?;@<BBC=6:CC@?@ABAA=@@BB;AB=A>BBCBDBB>@A@;;.:3<:;<9>8:::443:999<888A;=<.8473*33347<<>:00-//8:///(/889888<4>75.249=9:222547699.259655599>>A>77;>2335)//49489???>888558AAA2>295;>=>=/888>A3998?>;::<>1988)277.5>3>5>?5::577576;49===<AA-86,5777/-(-7-,---..33984333334...2648///2<
@ATNG8:00946:05191
GATGGTAGCGAGCGAGTGTGTATACCAGAAGATCAGGAACTCTAGAAGAATTCATATTTTTAACACGAGAGTAAACGTAAAAAGAAGGTTTTACAAGACTCACGTTAACAATATTGCAGCAGTACGCACACAATCGAAGCGCAGTAAGGATGGCTAGTGTAACTAGCAAGAATACCACGAAAGCAAGAAAAAGAAGTACGCTATTAACTATTAACGTACCTGTCTCTTCCGAAACGAATGAGTACGTGTGCGACGTGTCTCCTACCATCGTTCTCCTTAAGCT
+
@;CB?CAABBCBABBCCBBBCB@AA?CBC@CDDCBB=@>@CCCAAA@DD>?>BBCBBCBB3B>ABB@@@CCCCB9@@89999):@=?5;::&9>@<ABBBLECAA;A=AB?BDDABBBB@ABBCCCBBBCCDACBBB?BBBCCCCB@E@C:::;BBBCDBC@BBBCCB?BB=ABC?AACBD>B@?<>DDCC3CC?AAACBBBBB?A=@@>?9?>?>BBC@DCBBCBB@C?CCC>CCC@BBACBBBBBB>>>BBAABB@>>C?BAC?BBB>B=A@?=@=@?BCB
@ATNG8:00946:05218
GATGGTAGCATCATGCATATCTCACCAGAAGATCAGGAACTCTAGAAGAATTCAGATTTTTAACACGAGAGTAAACGTAAAAAGAAGGTTTTACAAGACTCACGTTAACAATATTGCAGCAGTACGCACACAATCGAAGCGCAGTAAGGATGGCTAGTGTAACTAGCAAGAATACCACGAAAGCAAGAAAAAGAAGTACGCTATTAACTATTAACGTACCTGTCTCTTCCGAAACGAATGAGTACCTCTCAGACGCTCGTCCTACCATCGTTCTCCTTAGTCT
+
@A@C@CCCDBBBBBBBDBBBCCCCC?DCB?BCFCBB?B@DDCCCCC@AA?B@CDBA@AAA2A@CCCABBCDAA@<??=?@@@0@A@C=@@@9@CC@EBBBCAA00*0;<<9@ACADDCDCBBBCCCCBBCCD?BBBC>BBBDAAAC?C@C???@CCFBCCC@CCCBBB?CC@AAA>@@>><5===9::9:9(9B;AAAACCCCC?A;=>@?;@=A=BBC@CBBBCCC<?=?CA=C:99:BBBBAA?CCCAABCDCBBBB?D=AAA=AC@>B?BBD@B>BB==>
@ATNG8:00947:05172
GATGGTAGTACATGATAGACGACACCAGAAGATCAGGAACTCTAGAAGAATTCAGATTTTTAACACGAGAGTAAACGTAAAAAGAAGGTTTTACAAGACTCACGTTTAACAATATTGCAGCAGTACGCACACAATCGAAGCGCAGTAAGGATGGCTAGTGTAACTAGCAAGAATACCACGAAAGCAAGAAAAAAGAAGTTACGCTATTAACTATTAACGTACCTGTCTCTTCCGAAACGAATGAGTACGTGTGCGACGTGTCTCCTACCATCGTTCTCCTTAAGTCT
+
A@@A:==BBBCCCCBBBAD@@@@@@5>=B=AACBBB@C@BB@;?@A>?A=A?=@:55555$9;ABB;<:B9;==5=00////$/:7=:@@@0<<=ACCDBBCB;;;)92:929<=8>C??@@@@@CCCBB@AA=BBBCACGBBBBBC@C=A;;7;BBBCDCE@BCBB@A=AA????AABA<;4833,//////$/86//*/<<?BBC?C@??>B>A?B:@@D?@@@?@?A?B899C>CDD=?>B???::9????@@AABAA@BC=9:8:?@?>C=@?B>@<A?BBA@
@ATNG8:00947:05209
GATGGTAGTGTGTCTCTGAGAGTAGTACTCATTCGTTTCGGAAGAGACAGGTACGTTAATAGTTAATAGCGTACTTCTTTTTCTTGCTTTCGTGGTATTCTTGCTAGTTACACTAGCCATCCTTACTGCGCTTCGATTGTGTGCGTACTGCTGCAATATTGTTAACGTGAGTCTTGTAAAACCTTCTTTTTACGTTTACTCTCGTGTTAAAAATCTGGATTCTTCTAGAGTTCCTGATCTTCTGGGTGTATCAGCGAGTATCTACCATCGTTCTCCTTAAGTCT
+
444:5:<A;;6B>>;;;A;ABB;:;AB@@@::0:?BC>BC@D@AADDEBB>ABCAA?A@CCCI@B>BDDCCCCBB=BBAAA,9;69BCC>CBCB@CCC=AA:;<DEFG@ECGAAABC@BEE@D@CCBABCBD@BBCC@BBCCCCCDCCDCCCBBB@CED?BB?B@BBCCCCCDD;;;CBA9C@C@CCEEF5CCBBB6;;BBBBCCBBAGFHF5CBABAHCACC@CDBDCCC?B?CCCDCC?BBCF?BCCCCCBCCCBBCCCCCCD@BBBCB?BBB?A=A>ABAA
@ATNG8:00920:05229
GATGGTAGCACACGAGATCTCATCGTACTCATTCGTTTCGGAAGAGACAGGTACGTTAATAGTTAATAGCGTACTTCTTTTTCTTGCTTTCGTGGTATTCTTGCTAGTTACACTAGCCATCCTTACTGCGCTTCGATTGTGTGCGTACTGCTGCAATATTGTTAACGTGAGTCTTGTAAAACCTTCTTTTTACGTTTACTCTCGTGTTAAAAATCTGAATTCTTCTAGAGTTCCTGATCTTCTGGTATACACACTCGCTCGCTACCATCGTTCTCCTTAAGTCT
+
;;CD<BACCDDCBBBCCCCCCCCCBBBBDCBB?BCCC>CC@C@CCCDDBB=CDDBB?B@CCBB?B@CCCAAABC?<77777'8A?CCA?9?ACC@CAB>AB=??ABBB?BBBBCC@A=ABB=B@A@@?A???;?A=<5;AAA<;;A>>@CCC>>><>??;AA<A<?==AA>?>A=AAAAA;B=D<==<<<.;>99918/////>99<18888(8>>>G<@<??<?@===>><@<??A@@@8<=A=A@@@>@=<<@AAAAAAAAAA:??AAA;A@@:;5;9>>>>
@ATNG8:00927:05246
GATGGTAGGCGACATACATACGCGCCAGAAGATCAGGAACTCTAGAAGAATTCAGATTTTTAACACGATTAAACGTAAAAAGAAGGTTTTACAAGACTCACGTTAACAATATTGCAGCAGTACGCACACAATCGAAGCGCAGTAAGGATGGCTAGTGTAACTAGCAAGAATACCACGAAAGCAAGAAAAAGAAGTACGCTATTAACTATTAACGTACCTGTCTCTTCCGAAACGAATGAGTACGAGAGTCAGAGCAGAGCTACCATCGTTCTCCTTAAGTCT
+
999@8=:95;;55@BBBDCCA@@;:8;BC?BCBBDD?B>BAABABB?AB>A=@AC@@@@@0@=BBB;;:=AD>EDDCEDF5CCAC@EIJ;DED@DAABCCC:98;@DF@BAA>ACBCCCCBBBBBBBBBD>ABCC<@?AABBBC>B?BBB@BCBA@CCC?CDCBBB@CC?:9:?AB???8?::4:::::+;=<A888AAAED:>;>@@@7;7;BBBB?CBBAAAA<@=@@@;ABC?BBBCCAAABBB?AAC@@@A@@@@@B@@:=>??C:<=B=B4:6:668
@ATNG8:00930:05233
GATGGTAGTATATCGCGTCGCTATCCAGAAGATCAGGAACTCTAGAAGAATTCAGATTTTTAACACGAGAGTAAACGTAAAAAGAAGGTTTTACAAGACTCACGTTAACAATATTGCAGCAGTACGCACACAATCGAAGCGCAGTAAGGATGGCTAGTTTAACTAGCAAGAATACCACGAAAGCAAGAAAAAGAAGTACGCTATTAACTATTAACGTACCTGTCTCTTCCGAAACGAATGATTACTATAGACTATCTGAGACTACCATCGTTCTCCTTAAGTCT
+
///93::AABC>@@@@;;==><<<<6;5605==5669=8;;;9;5@<99.424=0//;;:':4///9:;;<<<<5;;=>9==,49459???2B=C@BCBCBCC;;:;?CE@CBD@BBAABDBCAAAFCCCDD?C@@@@B@@?A@AA<@<@@A<@BA@AB>D?BACC@@>@F@CCD@BBBBB=BBB?BBDDD3BB?BBBAC@@AA=?<?CAB@C>??BBB?BBCBBBB?C?BAB;A;;8;BBB8;;CBBBCCBBBCCCCCCCCDBB@BBA@@<@??;?9?9?ABB
@ATNG8:00933:05238
GATGGTAGTGATACAGATCAGACACCAGAAGATCAGGAACTCTAGAAGAATTCAGATTTTTAACACGAGAGTAAACGTAAAAAGAAGGTTTTACAAGACTCACGTTAACAGTATTGCAGCAGTACGCACACAATCGAAGCGCAGTAAGGATGGCTAGTGTAACTAGCAAGAATACCACGAAAGCAAGAAAAAGAAGTACGCTATTAACTATTAACGTACCTGTCTCTTCCGAAACGAATGAGTACAGGAGTACGATATGTCTACCATCGTTCTCCTTAATTCT
+
99:@<A@ABDDDLCCCAAABCCGCDAGBB@BBBBCC@B?<;:BB@A=??:C?BBBA@;;;+:7=B=BBBC@???8??@ADDD1BB=@8@@@8@BC@BAB;<<C;;7;?BABDCC@CCCCCBBCCCBBBAAAB@CBBB?BBBBBBBB@B@D>>>?CBBBCCC?BBCBBB?994:>;5><AAD9A@@<>>>>>/>>;<;;:==?@><><>>AA<>;>ACCF@BCAAADB>A?BAA;AAA>???CBBBCC?AAACBBBCB>>?@@A?=A>>>?:>=<6=<@=B<@@
@ATNG8:00939:05231
GATGGTAGTAGTACACTAGTCATACCAGAAGATCAGGAACTCTGAAGAATTCAGATTTTTAACACGAGAGTAAACGTAAAAAGAAGGTTTTACAAGACTCACGTTAACAATATTGCAGCAGTACGCACACAATCGAAGCGCAGTAAGGATGGCTAGTGTAACTAGCAAGAATACCACGAAAGCAAGAAAAAGAAGTACGCTATTAAACTATTAACGTACCTGTCTCTTCCGAAACGATGAGTACTGTATCTATGTGTGCGACTACCATCGTTCTCCTTAAGGTCT
+
CBBC@DEBBB9;6=>B@?>>@>===:=AB?BBCBBB=B9:;BBBB@BC?C;99CCCFFF5B@BBC:;9BA>>@:9:9999=,9B;=9BC@9BBCBFAAA@>9:;44699.44<.45<:;;@CCCCCBA;;;5;;99>@@>??A>?9>;?::49B@@@B@A7:8???@<?85///)//000*0;=?ABAAA2>>133=:8558:076-5=>A<A;@?:955:<9::<<9:677;5:///;:8898;;;<;;<////9888/..3..(.7:8945556=49-2,295
@ATNG8:00948:05255
GATGGTAGGCGTGTGAGAGTCTGCCCGAAGATCAGGACTCTAGAAGAATTCAGATTTTTAACACGAGAGTAAACGTAAAAAGAAGGTTTTACAAGACTCACGTTAACAATATTGCAGCAGTACGCACACAATCGAAGCGCAGTAAGGATGCCTAGTGTAACTAGCAAGAATACCACGAAAGCAAGAAAAAGAAGTACGCTATTAACTATTAACGTACCTGTCTCTTCCGAAACGAATGAGTACGTGTGCGACGTGTCTCCTACCATCGTTCTCCTTAAGTCT
+
;55>:@CC@CCBBBCCCCBCBBCCE>BD@@AADCD?BBBBBBBB@BD@B?BCCABBBB2A?BBBBBBBBBCB=AB????>,=A:@>BBB:BBB?BAAACBBBB?B@A@:<99/88A>???AAAAAAAA<<8<=>A=A>>;<>BB<><>@BB?BBAAABB>BACB8858B=ABC<>>AAA<BBC@BBBBB3>?=;AAAD>=;A=A;?;;;;A;A==>>:>>>>=<<;A<AAA:=AA@788B>=>@999BCBBBAAA>>>D:=>A=AAAAA=>>>:?4929:::
@ATNG8:00956:05223
GATGGTAGTGTGTCTCTGAGAGTAGTACTCATTCGTTTCGGAAGAGACAGGTACGTTAATAGTTAATAGCGTACTTCTTTTTCTTGCTTTCGTGGTATTCTTGCTAGTTACACTAGCCATCCTTACTGCGCTTCGATTGTGTGCGTACTGCTGCAATATTGTTAACGTGAGTCTTGTAAAACCTTCTTTTTACGTTCACTCTCGTGTTAAAAATCTGAATTCTTCTAGAGTTCCTGATCTTCTGGGTGTATCAGCGAGTATCTACCATCGTTCTCCTTAAGTCT
+
444:5<@CDBABBBA@@BBAAAAAACBA@B@@>ABBG>CC@C?ABBCCAA<AFDCC?C@CCCC?C@DDEBBBCCC@CCDDD1CC?CCCD=BBCD@BBC@CH?BBBCAB?BCCCCCCB?BDC?B?CCCCCCBB?BB??;@BB@CBBBCCCCCBBBC?CCB?BD@C@CCCCDDCBB@BCCCC<C@C@CBEDE5BBCC@CCCBDCCCCCC@CDDC5CCCCC@B@BC@ECBBBCD@B@BCCBBA=A9:98:CCCECCDBBBBBCDDCBB>BAD@@;>>?5;4:<AAAA
@ATNG8:00928:05273
GATGGTAGGCGTGTGAGAGTCTGCCCAGAAGATCAGGAACTCTAGAAGAATTCAGATTTTTAACACGAGAGTAAACGTAAAAAGAAGGTTTTACAAGACTCACGTTAACAATATTGCAGCAGTACGCACACAATCGAAGCGCAGTAAAGGATGGCTAGTGTAACTAGCAAGAATACCACGAAGCAAGAAAAAGAAGTACGCTATTAACTATTAACGTACCTGTCTCTTCGAAACGAATGAGTACCTCTCAGACGCTCGTCCTACCATCGTTCTCCTTAAGTCT
+
:55:5:>@;@@>:;;;CDD??B;;9)4;;<BBBC;;7;=ABCBCBDACA?@???;;;;;;);9??ABBBBBCCC>C?A?CCC3?;8;<@==+0/0)//6667733.36;=;<8:7:@@@ABB;;;?99/::93///70/52588555-528;B@DB?????A????=CC=BC>AAA799BA:???:??AAA2>>9=;;;>?@;;7;=@@@C=B=<9666*//666::9=9=>0600)/998/436????@A?78:=>>AG<;;;<??BCF?AAA<?<??BCEC
@ATNG8:00928:05312
GATGGTAGCTATACGTATATCTATGTACTCATTCGTTTCGGAAGAGACAGGTACGTTAATAGTTAATAGCGTACTTCTTTTTCTTGCTTTCGTGGTATTCTTGCTAGTTACACTAGCCATCCTTACTGCGCTTCGATTGTGTGCGTACTGCTGCAATATTGTTAACGTGAGTCTTGTAAAACCTTCTTTTTACGTTTACTCTCGTGTTAAAATCTTGAATTCTTCTAGAGTTCCTGTATCTTCTGGGATGTGTGCGCAGTGCCTCCATCGTTCTCCTTAAAGTCT
+
555>;>CBCC=BBCDCGCCCEGCBABDCDA<;6;BA@<AC@C@BBBDCCC@CC@@@>A>AABA>A?@@@BBCBBB?BBBBB+BB<<>CC;BBBC?CBC?BA=?>@@993:AAC??@E?BAA9>8;=>;;;@@<?A>>:>>AAA@???@BBB>>>?58889@?5:5:>8887;=@0225CC2A<?5:6666)6:///(//7//./977+555(27708A;?<@@9>>>>A@@;@;:;;:>A>03229),*****,-..698886;;59555::7;:5:5:;3;>>?
@ATNG8:00928:05315
GATGGTAGTATCTGCACACTCTGTCCAGAAGATCAGGAACTCTAGAAGAATTCAGATTTTTAACACGAGAGTAAACGTAAAAAGAAGGTTTTACAAGACTCACGTTAACAATATTGCAGCAGTACGCACACAATCGAAGCGCAGTAAGGATGGCTAGTGTAACTAGCAAGAATACCACGAAAGCAAGAAAAAGAAGTACGCTATTAACTATTAACGTACCTGTCTCTTCCGAAACGAATGAGTACTGTATCTATGTGTGCGCTACCATCGTTCTCCTTAAGTCT
+
;66?;>BA@CCCCDBBBBBBEGGDD=BBC@CCBBCB@B@CBCCCBB?BC@C@CCC@@@@@2A?DFDCCAA@ACA;AACDGDD0DC?C@CCC;CCC@CBBCCCC@@?@@CC@CCC@BBBBCDCCCCBCCCCBC?CCCC<@@BBBBAA>B@CBB?BCBBBDBB?BBBBBA@BB?>>?399999+9=<;===??1=B?B@??BC???<?<????;><?ACCC@CCCBAAB>A>ACD>C??>?CCBBBBBBBBBBBBBBCBBBCCB>>>:>BBAA:==A<A=A=A::8
@ATNG8:00933:05273
GATGGTAGAGTACAGTGTAGTAGACCAGTAGATCAGGAACTCTAGAAGAATTCAGATTTTTAACACGAGAGTAAACGTAAAAAGAAGGTTTTACAAGACTCACGTTAACAATATTGCAGCAGTACGCACACAATCGAAGCGCAGTAAGGATGGCTAGTGTAACTAGCAAGAATACCACGAAAGCAAGAAAAAGAAGTACGCTATTAACTATTAACGTACCTGTCTCTTCCGAAACGAATGAGTACATAGATATACGTATAGCTACCATCGTTCTCCTTAAGTCT
+
//8<;=?AABBBB===BBCCEICBB?BBBB@@@CFF@C@CBB;;:A>AA597:C@ABCBB2B=>>ABBBBA>?>7?AA=>==)45.5.555&5:A:DCCBBBBBB@B@@@=ABC@CCCCDIBBBCBBBBBBD@CCCD@CDBBBCCC@C@C::6;@@ABBBD?BBBCBB???<?AA>BB@@C87778<<<??.>A>ABBBBB>>@:>:=@@B=A<AACCC@CCAAA@A>A9??A:@AB>AAABBDDBBBBBBBCBC>@@@@???@A:?=;;><>;;15.678///
@ATNG8:00948:05298
GATTAGCGCATATCAGCGCAGCCCAGAAGATCAGGAACTCTAGAAGAATTCAGATTTTTAACACGAGAGTAAACGTAAAAAGAAGTTTTTACAAGACTCACGTTAACAATATTGCAGCAGTACGCACACAATCGAAGCGCAGTAAGGATGGCTAGTGTAACTAGCAAGAATACCACGAAAGCAAGAAAAAGAAGTACGCTATTAACTATTAACGTACCTGTCTCTTCCGAAACGAATGAGTACAGAGAGTACGATATGTCTACCATCGTTCTCCTTAAGTCT
+
9557=@=BCCBBBCCCCCBCBCC>CCC?CCCCAA@B?BCCBBBC@CC@C@B?A9999:*;>BCCCCCCCAA?:>A:::::*:B=ABBBB5CEG@CCCDCCC@?<@=:;6;@@?BCCDFBBBBBBCCCCCC@A@@C?CBCBBBCC@DDCBA?ABCCEDBB?BBC@AA@CA?CCC=??BBA999959ACCC3BB?BAAABBAA@=@?ABBB@B=@@CBB?ABBBBCC?C?CCE>C@@>?AABBBCDBBBBCC@@@CCCCAAAAAA>CBABB?B==:=;@=;8::
@ATNG8:00958:05314
GATGGTAGGACGAGCGTCTGAGAGGTACTCATTCGTTTCGGAAGAGACAGGTACGTTAATAGTTAATAGCGTACTTCTTTTTCTTGCTTTCGTGGTATTCTTGCTAGTTACACTAGCCATCCTTACTGCGCTTCGATTGTGTGCGTACTGCTGCAATATTGTTAACGTGAGTCTTGTAAAACCTTCTTTTTACGTTTACTCTCGTGTTAAAAATCTGAATTCTTCTAGAGTTCCTGATCTTCTGGGTCTACGCTCGTCGCGCTACATCGTTCTCCTTAAGTCT
+
9:<G@CBB?BBBBA@@CBBBCBBB@CCCCCBB@CBCC=BB?A?ABCCDCC?BCCDF@D?DBCB@D@CCDAAACDD@CCCCC5CC@CCBB>BDBB@BCB>BC9;;ADCCACCCCCBCC@CEE;:;:BB@BBBB@CCCC?CCDCCBBBBBBBDBBBB?BBB@BB<A?ABCCCCCCC>C;;;;.;>B><;<<<*;BCEM>CBEEFCCDCC@CIEE5DL@BB@B?BD@DCBBBBB@B?CCCCBB?BCCB=CBBBBFCFCBBBBBBBCCBBBBBC@CBB@B@B@CCCC
@ATNG8:00925:05331
GATGGTAGTATATCGCGTCGCTATCCAGAAGATCAGGAACTCTAGAAGAATTCAGATTTTTAACACGAGAGTAAACGTAAAAGAAGGTTTTACAAGACTCACGTCAACAATATTGCAGCAGTACGCACACAATCGAAGCGCAGTAAGGATGGCTAGTGTAACTAGCAAGAATACCACGAAAGCAAGAAAAAGAAGTACGCTATTAACTATTAACGTACCTGTCTCTTCCGAAACGAATGAGTACGAGAGAGCACACGTGTCTACATCGTTCTCCTTAAGTCT
+
@BCB9=>@;?==<555999555;994544.4=>CBB@>?CCC;;;E@CB?@=;;;BCBCD5C?BBB@@@@?=<=6:9;994*497;6==<0;55.555@9:555448<<7<@@9<ABCCCCCCD;;:BBB@;@A;<79<>@C@??=A>A;;7<CB?A<;:4:::>BB@CC?BBB;?9733(3;7378899(7<9=<<?=<7//*.27788493:8?BC=CB@@?>?9;9==?9=>??>>>A@@>>000>///977733337333..../5::;5:.3,3662
@ATNG8:00936:05330
GATGGTAGCGCACACATAGATACAGTACTCATTCGTTTCGGAAGAGACAGGTACGTTAATAGTTAATAGCGTACTTCTTTTTCTTGCTTTCGTGGTATTCTTGCTAGTTACACTAGCCATCCTTACTGCGCTTCGATTGTGTGCGTACTGCTGCAATATTGTTAACGTGAGTCTTGTAAAACCTTCTTTTTACGTTTACTCTCGTGTTAAAAATCTGAATTCTTCTTGAGTTCCTGATCTTCTGGACAGAGTGTGCAGATACTAATCGTTCTCCTTAAGTCT
+
:66?9=B@AABCBBBCCDCCCBBBCECCCFEG@B@?@8;;4;=ABBECECBGGCCC?B?DCDL@B@BBBBABA@@?ACDDE5AC>CBHD?DCBB@BDDACC;;;BBBBAEGCCCCCC@BBC?C>AABBB@:;:;DCC?AACCC;;;BBCCCBBBD@BBB@CD?B>@@ABBBCCKAECCDD:B@B?BBKFF2BCEFJ=A;;;CCCCCC?BILK5CBBBC?B?ADAGC@CCCCAC@BBAHHDABBB>BDDDCCCCCBBBCBBCDBC@BC@@=@@A=?<?;@@@@
@ATNG8:00942:05351
GATGGTAGCATCATGCATATCTCACCAGAAGATCAGGAACTCTAGAAGAATTCAGATTTTTAACACGAGAGTAAACGTAAAAAGAAGGTTTTACAAGACTCACGTTAACAATATTCAGCAGTACGCACACAATCGAAGCGCAGTAAGGATGGCTAGTGTAACTAGCAAGAATACCACGAAAGCAAGAAAAAGAAGTACGCTATTAACTATTAACGTACCTGTCTCTTCCGAAACGAATGAGTACAGAGAGTACGATATGTCTACCATCGTTCTCCTTAAGTCT
+
BBBC?BACCCCCDBCCBCCCDFCBB?CCC@BBBCBB@B@BBBBBBB?BB?B@FBB?????)>7CBBDCCBBBCF=BA;;;;;*<A=A5;;;6;BCAJAAACCC:97;=AA>BCC@CBABCDDDDCCCBBBC?CCCC=AACCBBAA>C@DBB>BCCDCAAA?CCCBAB?BC?BBB>AACCC=A9949?@AB3BE?B?>>DCD;:7:<@@@@<@<@ABBB@BAAABBB?C?BCC=DAC?AAABDBBBCAAACABBBCBBBBBBB>?:>>???;>>>;>:>:?677
@ATNG8:00943:05364
GATGGTAGCTCTGCTCTGACTCTCGTACTCTATTCGTTTCGGAAGAGACAGGTACGTTATAGTTAATAGCGTAACTTCTTTTTCTTGCTTTCGTGGTATTCTTGCTAGTTACACTAGCCATCCTTACTGCGCTTCGATTGTGTGCGTACTGCTGCAATATTGTTAACGTGAGTCTTGTAAAACCTTCTTTTTACGTTTACTCTCGTGTTAAAAATCTGAATTCTTCTAGAGTTCCTGATCTTCTGGTGCGCTACAGTCTCTCTAATCGTTCTCCTTAAGTCT
+
<<=C@C@@@<<656===CCAAABA@A::9:944.4555)5:5:5::<A>??5:<:00*/////3:298:::0/)/91/////$/9388:;1////)//-(-7)////9:5999554;;.55;7;.//-----83;//4.577///:<;;<<<655<05568=<7>:655=<5659.55555&57<9>>>>=$55555)55:;;995//)////$////:2729=.44;4444.4.44:444.445.555::;997/////--550///:2///295:065<<
@ATNG8:00955:05349
GATGGTAGGCGACATACATACGCGCCAGAAGATCAGGAACTCTAGAAGAATTCAGATTTTTAACACGACGAGTAAACGTAAAAAGAAGGTTTTACAAGACTCAGCGCTAACAGTATTGCAGCACGTACGCACACAATCGAAGCGCAGTAAGGATGGCTAGTGTAACTAGCAAGATACCACGAAGCAAGAAAAAGAGTACGCTATTAACTATTACGTACCTGTCTCTTCCGAAACGATGAGTACGTGTGCGACGTGTCTCCTCACCATCGCTTACTCCTTAAGTCT
+
///:4:0;05;;<?595=;;?ABBB@BBMFCBCBBC=A?ABBBCB@:00+0)//955555$5.5:::99/////9)//77777$557<4;99+955.5@/00/////993444444.48867///9//3988333,33336;9:3337>9;49//*//9>//4:7@BB?@<7///8;+-/99(//2,36665'-...778222849455561657ABC7;6556;<6:3588)-----8::;=9993333333;:888=0///:465----(--5502,2,3...
@ATNG8:00959:05327
GATGGTAGGACGAGCGTCTGAGAGGTACTCATTCGTTTCGGAAGAGACAGGGTACGTTAATAGTTAATAGCGTACTTCTTTTTCTTGCTTTCGTGGTATTCTTGCTAGTTACACTAGCCATCCTTACTGCGCTTCGATTGTGTGCGTACTGCTGCAATATTGTTAACGTGAGTCTTGTAAAACCTTCTTTTTACGTTTACTCTCGTGTTAAAATCTGAATTCTTCTAGAGTTCCTGATCTTCTGGGCAGACTCTCACACGCCTACCATCGTTCTCCTTAAGTCT
+
955<9<DD;CCDBCA;?@BAACBB?BBBCDDG@C@@@9@A=A7;:@@?:99)5<:997;8@<>>8<8<:99@BA@B=>>>>>,=A;@@ED8@:;929557;;25955<<7<AC@<<==<?@@:B?B@@AAA@@?BBAB>BBCBBBBBCBA@@@ABA@;;;@BB>A>@@BCDCBBC<@AA??0?4:4;AAAB2BABBC8:;BCBBB;;;4:99*9=>=95;5;>;???<@@<9<;>>==;>5>8;<4@B>CDCCC@@@BBCD>ABB::;@@A@CCG@C@E@DDCD
@ATNG8:00961:05367
GATGGTAGTCTCAGATAGTCTATAGTACTCATTCGTTTCGGAAGAGACAGGTACGTTAATAGTTAATAGCTGTACTTCTTTTTTCTTGCTTTCGTGGTATTCTTGCTAGTTACACTAGCCATCCTTACTGCGCTTCGATTGTGTGCGTACTGCTGCAATATTGTTAACGTGAGTCTTGTAAAACCTTCTTTTTACGTTTACTCTCGTGTTAAAAATCTGAATTCTTCTAGAGTTCCTGATCTTCTGGAGATATCATCAGCGAGCTACCATCGTTCTCCTTAAGTCT
+
@ABA;CCD:9;;@CCBBCCBBBBBBBB@>;;@5:55>7==:=<DBCBBAD?CCA@@;@4;5;>:A=A69995?9996444444#4;8;;<<4:4//38/-(-9(--7;;>7<>::99<<558C>B9;;DCCCCC@C@A@@HHEDCCCBBDBBB@@::5;;;5<@:@=@;;;A@99515====2>15.55559$9@@@@<A;@@BD995=29999'9=>@B?B?BB@BBABB;<8;@@@@C@@=@@B?CBBCCCCC;;;BBBB<;;BB?BBBBB?@@@8<8;?AAAA
@ATNG8:00915:05372
GATGTAGGCGTGTGAGAGTCTGCCCAGAAGATCAGGAACTCTAGAAGAATTCAGATTTTTAACACGAGAGTAAACGTAAAAAGAAGGTTTTACAAGACTCACGTTAACAATATTGCAGCAGTACGCACACAATCGAAGCGCAGTAAGGATGGCTAGTGTAACTAGCAAGAATACCACGAAAGCAAGAAAAAGAAGTACGCTATTAACTATTAACGTACCTGTCTCTTCCGAAACGAATGAGTAACTATGTAGAGCTCTATACTACCATCGTTCTCCTTAAGTCT
+
@@@BBBB?B@@@BABBBBDBB@@@<ABC?;;;CBB?B?@@DCBBC@BD@FABBBBBCCC1@=@AB998CBBBC<A>><CCC1@=:=9>==(0//(/9///;;33/348:5??A:@@@@@=;:;??>>>>=>:>==?5:9=967//,/6;<A>B?::9CCC@BEB?BC?BB>AAB9==999,9=>;@ACCC3==:>>>>EF@@@7:7:>>A=A;66///7<=<=?@@=@<@<<6700,088:.0,0@@@@BBAAACB???BBAABB7:8;;;188=;@;@<@B>;
@ATNG8:00922:05379
GATGGTAGCATCATGCATATCTCACCAGAAGATCAGGAACTCTAGAAGAATTCAGATTTTTAACACGAGAGTAAACGTAAAAAGAAGGTTTTACAAGACTCACGTTAACAATATTGCAGCAGTACGCACACAATCGAAGCGCAGTAAGGATGGCTAGTGTAACTAGCAAGAATACCACGAAAAGCAAGAAAAAGAAGTACGCTATTAAACTATTAACGTACCTGTCTCTTCCGAAACGAATGAGTACGTGTGCGACGTGTCTCCTACCATCGTTCTCCTTAAGTCT
+
;59@<@AABBBBBCCBCCBBCDEDC?BBD?CCCCBB?A>AABCCCB>BB?B?CBC?????1??DDBAAAAABBB;A@;;;;:*;;5:;@>>7@CC@EBCBCCC::;;AGD@CBB?BDCCCBBCCCCCCCBBB@CCBB?CDDD???>9@>A@@>@CBBCCCC?C??@DDA??<8832889:::1<==7A?CDD3AA?BBBBBA?88176)7888377<<BBC@CA??==>9:6:;>4>00+000;?@?@BA737::9:::55889==>;=885=8<;;/3.349334
@ATNG8:00930:05414
GATGGTAGTACATGATAGACGACACCAGAAGATCAGGAACTCTAGAAGAATTCAGATTTTTAACACGAGAGTAAACGTAAAAAGAAGGTTTTACAAGACTCACGTTAACAATATTGCAGCAGTACGCACACAATCGAAGCGCAGTAAGGATGGCTAGTGTAACTACAAGAATACCACGAAAGCAAGAAAAAGAAGTACGCTATTAACTATTAACGTACCTGTCTCTTCCGAAACGAATGAGTACGATGAGAGAGCTCTCTCTACCATCGTTCTCCTTAAGTCT
+
@AAC?CBC@@ACCCBCBCCC9;;CCAEGD@CCCCCC@C@CBFBBBB?BC?C@BBBAAAAA2B@CCCBCJEDAA@:@B::;:;.;C=B;@@@9ACCGIBBCCBC999;AEG@DAB?BCCDCCCCCBBBBBCCD@CCBB?BCDBBB:98;?CCCACDCCCBCC@DAAAC@ECAEDD?BABBB=BAA=AABBB5BC@CCCCCCCBB?A?BBGF=?>?CCBB>BBAAA@@;@=AAA<B@@>@DCBBBBBBBBBACCCCBBBBBBB@@@?CBB@B?BBC?B=A=ABBB
@ATNG8:00932:05384
GATGGTAGAGTACAGTGTAGTAGACCAGAAGATCAGGAACTCTAGAAGAATTCAGATTTTTAACACGAGAGTAAACGTAAAAAGAAGGTTTTACAAGACTCACGTTAACAATATTGCAGCAGTACGCACACAATCGAAGCGCAGTAAGGATGGCTAGTGTAACTAGCAAGAATACCACGAAAGCAAGAAAAAAGAAGTACGCTATTAACTATTAACGTACCTGTCTCTTCCGAAACGAATGAGTACTGTATCTATGTGTGCGCTACCATCGTTCTCCTTAAGTCT
+
?BBC@CCBCBCCCCCBBBBCCCCBB>AADACCCDBB>A>@@BBBCB?BB@B>?>?99999)9>AABBBBBBCBA;??@@@@@0@>;=9=>>7@BB?DBAACBC;;7;@BB>BDE@DCAABCCCCBBBCCCDD@CBBB>AACBBCBB>B?A;;7;B@@@CCC@BBBCCB@BB?BCC@DBBA@:<;;88899::%:>;<A@BBC@@@:>:;<@@8>;??AAA>AB@@@AB@C=A@D>CBB?BBBBBBCBBBBBBAAACBEBCCCBAAA=<=<AA299=/8089>==;
@ATNG8:00945:05390
GATGGTAGTTCATATGAGAGTGTGTACTCATTCGTTTGGAAGAGACAGGTACGTTAATAGTTAATAGCGTACTTCTTTTTCTTGCTTTCGTGGTATTCTTGCTAGTTACACTAGCCATCCTTACTGCGCTTCGATTGTGTGCGTACTGCTGCAATATTGTTAACGTGAGTCTTGTAAAACCTTCTTTTTACGTTTTACTCTCGTGTTAAAAATCTGAATTCTTCTAGAGTTCCTGATCTTCTGGTAGAGCGTGCATATATCTACCATCGTTCTCCTTAAGTCT
+
@@@B@CABB@BDA@BDCCCCCGICCCCCCA@?@BCC>C?D@BB@@@BB?AACCB?B=@@??;?9>@ABFBBBB?A@<<<+@?>CAAA;ACCC>AAB@BC>??A@9979BBBB9::,//:6;9@@@>>>?A;??AD<???A>>>@@>@A@?@@A=898=@@<?=AAAA??>>><>:999.8<A<@@AAA+=<8888)8::887==>>8====+;:::@<@7;;<A=;;;>B=A=??>==B;>>@<@>>=>=;;;===??=>>>>@=;;;;;6;?G>D=A=B>>>
@ATNG8:00949:05393
GATGGTAGGCGAGAGTGAGACGCAGTACTCATTCGTTTCGGAAGAGACAGGTACGTTAATAGTTAATAGCGTACTTCTTTTTCTTGCTTTCGTGGTATTCTTGCTAGTTACACTAGCCATCCTTATTCGCTTCGATTGTGTGCGTACTGCTGCAATATTGTTAACGTGAGTCTTGTAAAACCTTCTTTTTACGTTTACTCTCGTGTTAAAAATCTGAATTCTTCTAGAGTTCCTGATCTTCTGGTGTCTGATCTGTATCACTACCATCGTTCTCCTTAAGTCT
+
:;9;89@A=BBBCBBBBDCB@<ADDCCBBB;;6;CCB<BB8;8;BCCDCD@BC@A@?B@CCBB?B89:AAAA???4?@@@@/>>8:=@?2?AAA?BEA?@@000@@@@:@BCAAABC?CAA=C<;;7?A=>9=ABA5;;=888>>>@AAABB8818==8==8=;@?>>>>>>D;@?>DD;B;>;>====/>>8992:---33---6.3333(35566384895:>>@@@@<@=???A@@=???=AAA>>;;;>>@???AAA>>><AA@@@<:::;?;?<===@
@ATNG8:00952:05414
GATGGTAGTACATGATAGACGACACCAGAAGATCAGGAACTCTAGAAGAATTCAGATTTTTAACACGAGAGTAAACGTAAAAAGAAGGTTTTACAAGACTCACGTTTAACAATATTGCAGCAGTACGCACACAATCGAAGCGCAGTAAGGATGGCTAGTGTAACTAGCAAGAATACCACGAAAGCAAGAAAAAGAAGTACGCTATTAACTATTAACGTACCTGTATCGTTCTCCTTAAGTCCTGCCCATAGAGAGGCTGAGACTGCCAAGGCACACAGGGGATAGG
+
@@BC?BBBBBCDCCCCCCBB;;;@@=@BK?CCCAAB@F@CABACBB@BD?B;@?:95559$57<<>C><;9;;;)5:44444$4;7;9@?>2>==8<BBCAAC;;;)95>?;ABB<@@@@A@@@BB;;;BBBBAEEBB?AACCDDDC@C?B<;8;BBABBBC?BBBBBD?BB@BAA>A@@@D=AAA<@>@@@.=>??>>BBBCCC>B>BBBB>A>AACCD@AA@@A@AA>A@@<@>A<@@B?CCCC>BCC?@?BA>BCBCBCDCDMAD>@=;;;AAAACC9B????
@ATNG8:00954:05396
GATGGTAGAGAGAGCTCTCTCATCGTACTCAGTTCGTTTCGGAAGAGACAGGTACGTTAATAGTTAATAGCGTACTTCTTTTTCTTGCTTTCGTGGTATTCTTGCTAGTTACACTAGCCATCCTTACTGCGCTTCGATTGTGTGCGTACTGCTGCAATATTGTTAACGTGAGTCTTGTAAAACCTTCTTTTTACGTTTACTCTCGTGTTAAAAATCTGAATTCTTCTAGAGTTCCTGATCTTCTGGATATGAGTGACTCGTGCTACCATCGTTCTCCTTAAGTCT
+
@??A9=CCB@A:;9>555<5555555::5;000)0//:3:::<:=?BBBCCACCCA@>A?CCCC@C?CBBBBB==<9B===>+BC6AABB<BBDC?AAA>AA7::?CCD:99CDBBBC@B>?<C=BB?@@ABB;?>:;5:;==:::AAABAAAA@@<@::59=:=;@>>>@@<8858<<>C.>9>998889)33,,,),,,,,,688:-5552$2555:6:488489896550528777==022;498>>@>=>@@A@@@A>>>AA;??@@@;??@=D<@;@@??
@ATNG8:00921:05440
GATGTATAGAGCTCTACATAGTACTCATTCGTTTCGGAAGAGACAGGTACGTTAATAGTTAATAGCGTACTTCTTTTTCTTGCTTTCGTGGTATTCTTGCTAGTTACACTAGCCATCCTTACTGCGCTTCGATTGTGTGCGTACTGCTGCAATATTGTTAACGTGAGTCTTGTAAAACCTTCTTTTTACGTTTACTCTCGTGTTAAAAATCTGAATTCTTCTAGAGTTCCTGATCTTCTGGATATGAGTGACTCGTGCTACCATCGTTCTCCTTAAGTCT
+
@BACDDFCBBBBBBBCCCCDBBCCCC@@>ACCC=CB?C@CCCDDCB?BBCCC@B?BBCC@C@CCBACCCAA?AACCC2BB;?ADD>ABBB?BBB=BC7::9A@@=ABCCCBAB>BBB>A>>?AAA@@@;@>>>7;;>>==>>>>AAAAAAA<AAA=AA<A<?===BB@@?;??@CD5C=C=?????/<>777)------6:9<8>==>/<??>>5<87818??@>>><@<?A@@AA:==A=A????>>>@@@@AD????@B=A@@AB<>996;7=7///=
@ATNG8:00923:05460
GATGGTAGCAGACGTGACAGAGCGCCTGAAGATCAGGAACTCTAGAAGAATTCAGATTTTTAACACGAGAGTAAACGTAAAAAGAAGGTTTTACAAGAGTCACGTTAACAATATTGCAGCAGTACGCACACAATCGAAGCGCAGTAAGGATGGCTAGTGTAACTAGCAAGAATACCACGAAAGCAAGAAAAAAGAAGTACGCTATTAACTATTAACGTACCTGTCTCTTCCGAAACGAATGAGTACGTGTGCGACGTGTCTCCTACCATCGTTCTCCTTAAGTCT
+
:::?7;>C>>?@666==<<==ECCB@BAA@CBC;;9:@;?CCBBBB=AA?B?BBBBCCCC5C@CCFFGCBBCBC=CC@@@A@,@@<@5;;;*:BC?CIBAAAB@@=@=AA<@@D>BBD;;;BBBCDDAAACB@CCBB>BBAAA@;<7<=B;;6;>B@BCCC@BBABBC?BG?BBA<??:::,8<>:@@@@@A(AC?CBAABBCAD3:39=>@8?<?@;;;ADCBBABB50+000+000+0??@?A@AAB???BBBBBBBBBB?:99?C:99A=???=?=A?A@@@
@ATNG8:00927:05435
GATGGTAGTATATCGCGTCGCTATCCAGAAGATCAGGAACTCTAGAAGAATTCAGATTTTTAACACGAGAGTAAACGTAAAAAGAAGGTTTTACAAGACTCACGTTAACAATATTGCAGCAGTACGCACACAATCGAAGCGCAGTAAGGATGGCTAGTGTAACTAGCAAGAATACCACGAAAGCAAGAAAAAGAAGTACGCTATTAACTATTAACGTACCTGTCTCTTCCGAAACGAATGAGTACATAGATATACGTATAGCTACCATCGTTCTCCTTAAGTCT
+
:44=:>BBDDAAACCCCCCCCFCCC?BBD?AAAF@A?AADHCBCCC@CC?B?BCBCCCCC1C@BBBBACDCCBD>??@@@@@0@D?C=BBB7B;;9;BBBCCA;;6;>A@=@BC?BBCCDCCCCCBBCBBBB>ABBB@C@@?CCBD?C@BBB>BBBCCBBAADCCBBB?>>9?@@;@A:::,777577889(7?:@799CCA?>;>;>>AA:=:>EFBB?BDBAABC@C?CCF>;::@???BBBCBCABBAACCCAAAAAAAA>=:=<==B?BA>=B7;8;;<;
@ATNG8:00932:05467
GATGGTAGGCGAGAGTGAGACGCAGTACTCATTCGTTTCGGAAGAGACAGGTACGTTAATAGTTAATAGCGTACTTCTTTTTCTTGCTTTCGTGGTATTCTTGCTAGTTACACTAGCCATCCTTACTGCGCTTCGATTGTGTGCGTACTGCTGCAATATTGTTAACGTGAGTCTTGTAAAACCTTCTTTTTACGTTTACTCTCGTGTTAAAAATCTGAATTCTTCTAGAGTTCCTGATCTTCTGGATATGAGTGACTCGTGCTACCATCGTTCTCCTTAAGTCT
+
955>:?DC@CBCBCCCCBBBBBBCDGCCCEAA<@@@@;AC?CABDCDDA@?ABDCB@C@BACB?B@CCCCCCCBC?BDDDD2DB@CBA@5<BBC@BBC?BD=?>?AAA?BBCCCAAA<AAA;A;AA@>?==?;?@>>7<9=9::>ABAAA???AA=@@?;@@<A;>==@@@DAA8>>ABB;B<?;;6666)6:333(------;66:<@AAA*779::6A;>>8>AAA>?>;>:==C@==///=9==;;?;;;?@??@@@@AAAB<B>>>A:==A=B=@:<<??
@ATNG8:00941:05440
GATGGTAGAGTATCATGTGTATCTCCAGAAGATCAGGAACTCTAGAAGAATTCAGATTTTTAACACGAGAGTAAACGTAAAAAAGAAGGTTTTACAAGACTCACGTTAACAATATTGCAGCAGTACGCACACAATCGAAGCGCAGTAAGGATGGCTAGTGTAACTAGCAAGAATACCGCGAAAGCAAGAAAAAGAAGTACGCTATTAACTATTAACGTACCTGTCTCTTCCGAAACGAATGAGTACTACTCTCAGAGACACACTAATCGTTCTCCTAAGTCT
+
<<<B?BB995<<99@@95596669=;;:;6:A4444.4.44;;=6605=0599>BCDDCD2D?@A<CC>>>><<+////////#//274;<<0;;;:>966=@@AB=@=@C@BCC@BBB@A@@@@@BB@AB;<7;A@@>@@@BAA:;79>CAA@BBBBABCC@ECCCBB?BC?:::8::@@@;=?<9<<<<<,;A9??AAEBA>A59/7=;;69:<<B;;8;AB@ABB?B?BBB=CBCADCCCAA:::99A?AAB989<<3333749777)///)//4://5
@ATNG8:00942:05441
GATGGTAGAGTATCATGTGTATCTCCAGAAGATCAGGAACTCTAGAAAAATTCAGATTTTTAACACGAGAGTAAACGTAAAAAGAAGGTTTTACAAGACTCACGTTAACAATATTGCAGCAGTACGCACACAATCGAAGCGCAGTAAGGATGGCTAGTGTAACTAGCAAGAATACCACGAAAAGCAAGAAAAAGAAGTACGCTATTAACTATTAACGTACCTGTCTCTTCCGAAACGAATGAGTACTGTATCTATGTGTGCGCTACCATCGTTCTCCTTAAGTCT
+
444;8>BCCBBBCCCLHGCBB;<;@=@@A=ABAACC?B?AAC@A;::::*;=CCA;;;;;);=AADCCCECCCF?FCBBBBB1@A>B@CFG=CFHACCC;;;CBE@C@BB?A@@>@DBBBCCCDCCCBCCCC@CCBB?BBBEDCBB?CACAA?@CCCBCBB?AABAA@???<?CA;??::9:+:>=;===??.>A>ABBAB@A?A4927;AA9:7:@CBB@CCAAABB?B@CDD>BBD@BBBCCCCCABBBB@@A@BBCCCCCCCC?CBC=A>ABA>B?B>@A>>
@ATNG8:00943:05465
GATGGTAGCACGACACGACGTTGTGTACTCATTCGTTTCGGAAGAGACAGGTACGTTAATAGTTAATAGCGTACTTCTTTTTCTTGCTTTCGTGGTATTCTTGCTAGTTACACTAGCCATCCTTACTGCGCTTCGATTGTGTGCGCACTGCTGCAATATTGTTAACGTGAGTCTTGTAAAACCTTCTTTTTACGTTTACTCTCGTGTTAAAAAATCTGAATTCTTCTAGAGTTCCTGATCTTGGGATGTGTGCGCAGTGCCTACCATCGTTCTCCTTAAGTCT
+
@@@C@DCDFBCB==CCA@A9:256=>AEBBBB>BBBB>BB?BACBBBDCB?CDDDD?C?BBCC@C?BCBCCCCCB>@A@@@2AB?BBBB>BCBB?BCD?BB<???BGD?BBCCCCAA>ABB>B>BB@@@B@@:@@@@;AACA@>@@@@@@B:;:><>>A<AA<A;@@AA@>>>?9@AAAA5@;=867676(8=9:;1;>>;;;=<<<188888$677;C<@:>?;ABAA;:;6:;@@@@@A1//+////::<>??????C;>>?<@@@DD7::@<?<A<A<<<
@ATNG8:00921:05482
GATGGTAGCGCACACATAGATACAGTACTCATTCGTTTCGGAATAGACAGGTACGTTAATAGTTAATAGCGTACTTCTTTTTCTTGTCTTTCGTGGTATTCTTGCTAGTTACACTAGCCATCCTTACTGCGCTTCGATTGTGTGCGTACTGCTGCTATATTGTTAACGTGAGTCTTGTAAAACCTTCTTTTTACGTTTACTCTCGTGTTAAAAATCTGAATTCTTCTAGAGTTCCTGATCTTCTGGATAGCGACGCGATATACTACCATCGTTCTCCTTAAGTCT
+
444;8=BCBBBBBBGCCCCCCEBBCGECCBBA:A;;;,:B4909<<@>BB>BCBBA?C>A@AA6:6;B@9;;9:;344444$44.444=:1;:::9<;?<?A<??BBBI@CCCDECCC@CCC?C?CCAAABBB?BBBB@CCCCCCDDFBCBDBBCCECBC@BB@B@CBCCBBDBB?A@CBB8A=A=??>@@0@BCCC>BABBBBCBBB>BBAB0AAB@@<@?BC@CCCBBBB@BACCCCCC@BBB@CCCCBBBBBB:;:DDDDCCC@CCCBB?B@@>@@C@CCBB
@ATNG8:00923:05475
GATTAGTATAGAGCTCTACATAGTCTCATTCGTTTCGGAAGAGACAGGTACGTTAATAGTTAATAGCGTACTTCTTTTTCTTGCTTTCGTGGTATTCTTGCTAGTTACACTAGCCATCCTTACTGCGCTTCGATTGTGTGCGTACTGCTGCAATATTGTTAACGTGAGTCTTGTAAAACCTTCTTTTTACGTTTACTCTCGTGTTAAAAATCTGAATTCTTCTAGAGTTCCTGATCTTCTGGATATGAGTGACTCGTGCTACCATCGTTCTCCTTAAGTCT
+
956:BCCCCCCDCCBBBCCCCCCCCCCBB>A??@<@C?CADCCBBBC?BBCBB?B?CBBB?B?CBBBBADCC?CCAAA/A?<?AAA=CCAA?BBB@CB<>=ACBB?BBCCAA@A>A>>:>;AAAAA>>>:???>;?@A>>>>AABAABA@@@<>>><AA<A:==AAB@@@A;?@@DD5A=A;;;::9):>///)//7///<;:?=AAAA/?AAAB<A;;;6;<=@;;;=A;>>@AAA7;;A=AA>>=???AAAAAA@>>?AA<AAAAA;:8:<@:>:=<?A
@ATNG8:00931:05516
GATGGTAGCTCACGTACGTCACACGTACTCATTCGTTTCGGAATGGAGACAGGTACGTTAATAGTTAATAGCGTACTTCTTTTTTCTTGCTTTTCGTGGTATTCTTGCTAGTTACACTAGCCATCCTTACTGCGCTTCGATTGTGTGCGTACTGCTGCAATATTGTTTAACGTGAGTCTTGTAAAACCTTTCTTTTTACGTTTAACTCTTCGTGTTTAAAAATCTGAATTCTTACTAGAGTTCCTGATCTTTCTGGGTCTCTCTCTCACGCACTACCATCGTTCTCCTTAAGTCT
+
444405<<>D;;;=<<565<455<;;:A<@==9=/--(--(-(--(--66:=<?><<<7:34449387;;;;555<=9=====>&<>/33333&3833-3382898;=99;<273337;3314==7=78::5526737778;552;;;58897755//3(...3.//'/.555666679488;==*5.77.5////(/556605)//88488>AAA36666)5///8380:::>>AAAA75.52777:5785:ABG9??A?;;;A===??A==9<<6;=///59995627097,,
@ATNG8:00946:05478
GATGGTAGCTCACGTACGTCACACGTACTCATTCGTTTCGGAAGAGACAGGTACGTTAATAGTTAATAGCGTACTTCTTTTTCTTGCTTTCGTGGTATTCTTGCTAGTTACACTAGCCATCCTTACTGCGCTTCGATTTGTGTGCGTACTGCTGCAATATTGTTAACGTGAGTCTTGTAAAACCTTCTTTTTACGTTTTACTCTCGTGTTAAAAACCTGAATTCTTCTAGAGTTCCTGATCTTCTGGACGACGCGCACTGACACTACCATCGTTCTCCTTAAGTCT
+
@<BB?@@?<BCCCCCC@AACCCDDCDDDBCA@9;;DC=CCAIACBCCCCDACCBBB?C?BBBB@C@CCCCBCCCC?CCCCC1??=??>B=AC@?=??A???59:@>=??C899AABB@BBB?B?B@@@>>>B:>=877*8:::76///888999>>;??@<@A=@:==>?BB???:>=@CB5A<>7;;EED/>>////)/99///86574<CCC*=4==A:>:>?68:>>::;:==@@@@;;5;??:>?A;;;;BA889=====;;;:=;::>:>AB<@<@;>>BD
@ATNG8:00958:05491
GATGGTAGCGCGACGAGCGTAGACCCAGAAGATCAGGAACTCTAGAAGAATTCAGATTTTTTAACACGAGAGTAAACGTAAAAAGAAGGTTTTACAAGACTCACGTTAACAATATTGCAGCAGTACGCACAACAATCGAAGCGCAGTAAGGATGGCTAGTGTAACTAGCAAGAATACCACGAAAGCAGAAAAAAGAAGTACGCTAATTAACTATTAACGTACCTGTCTCTTCCGAAACGAATGAGTACGATGAGATCTCGTGTGCTACCATCGTTCTCCTTAAGTCT
+
955>;>B>=<;:6<<<<@CCCC@@@7<;;9<555554:39==65/:577)/)/66/33373#35:9;857B<;?C=979CDCC19:96:>?@2CCC@DAAAA?@@@8;+00)/985:;<>;;;>>@ABB;;4:;4;?@>=?>>=?>::7=;>9:4595;;;=B:>>9::9287497713//8818///8===?'??:BB@><5./)/373///?;?655?BB>@@<544;0437?=1933.7;8=?=>>?@@??@?;655652222561689::377938,2,2888
@ATNG8:00963:05482
GATGGTAGTGATACAGATCAGACACCAGAAGATCAGGAACTCTAGAAGAATTCAGATTTTTAACACGAGAGTAAACGTAAAAGAAGGTTTTACAAGACTCACGTAACAATATTGCAGCAGTACGCACACAATCGAAGCGCAGTAAGGATGGCTAGTGTAACTACAAGAATACCACGAAAGCAAGAAAAAGAAGTACGCTATTAACTATTAACGTACCTGTCTCTTCCGAAACGAATGAGTACGAGAGTCAGAGCAGAGCTACCATCGTTCTCCTTAAGTCT
+
788:699=;;;;><<;;;;;=;;;A:=<<8;555543939::7777)//)/)//388888'84333;;;;878:*774444&4<7<.444&5//)/////99///2//,/=@<@>>===??@CA<<CCBA@B;9:@CBBBDCCC@C@B@@;@@?@CBAA?ABABB?BC=@@<+//777.//57;<<==+<<8555;:<888486::;;7;788;=<9<665<<=4:6:<<4<::6888ABBBBBBBABCCCBBBCCCCCBBB@?;;;@;>>A8=5:5:>??
@ATNG8:00919:05527
GATGGTAGCGCATATCAGCGCAGCCCAGCAAGAATCAGGAACTCATAGAAGAATTCAGATTTTTTAACACGAGAGTAAACGTAAAAAGAAGGTTTTACAAGACTCACGTTAACAATATTGCAGCAGTACGCACACAATCGAAGCGCAGTAAGGATGGCTAGTGTAACTAGCAAGAATACCACGAAAGCAAGAAAAAAGAAGTACGCTATTAACTATTAACGTACCTGTCTCTTCCGAAACGAATGAGTACGAGAGTCAGAGCAGAGCTACCATCGTTCTCCTTAAGTCT
+
777;;@?ABAB<5559444<;;;<@25555455.5<<:)/)/9///:::587171///9999::#4.5::9:=99443(3;44444$4<7?3::8+85305=8::BA??<?=@A<A??;>ABACCCCCBBBBCC@?<?A::8:CB@@@997:@BCC?BBBBBBBD@BBBAAA???9?A@;>@:::,2884222222#25.522298778*-*-666(-)-7<<<8=B@@?9929:>>>9>@A?BBBBAABCCBBBBBCBBBCCCAAAABB?B>>>B>A?@<@3939@@A
@ATNG8:00925:05550
GATGGTAGTGTCAGTGCGCGTCGTCCAGAAGATCAGGAACTCTAGAAGAATTCAGATTTTTAACACGAGAGTAAACGTAAAAAGAAGGTTTTACAAGACTCACGTTAACAATATTGCAGCAGTACGCACACAATCGAAGCGCAGTAAGGATGGCTAGTGTAACTAGCAAGAATACCACGAAAGCAAGAAAAAGAAGTACGCTATTAACTATTAACGTACCTGTCTCTTCCGAAACGAATGAGTACGTGTGACGTACGTGAGCTACCATCGTTCTCCTTAAGTCT
+
:59>;>BBCEDBBCCCCECCCCCCC@CCC@CCCCBF@C@BBCCBCC@BB@B@CCCBBBBB3B?CAAAAA?AAAC>B?@@@@@0@B@C@CCD;CCC@CCCCCCCCC?D?CB@BBB?BBBBCBAACCCBCBBAC@CCCC@B@@ABBAB>C?CBB?BBBCBBCA?CCCBBB?BB>BBB?BBBAA<A@@<=???>1?C@CBBBBA=<B<>;>>DD8;7;@CBB@BC@??@@6:6:AA;B??<?BBCCBBBBBCCCCBBBCCBBBBCBBB?AABBD?CBB?B?@<BB??
@ATNG8:00945:05565
GATGGTAGCACGAGTCACTCATATCCAGAAGATCAGGAACTCTAGAAGAATTCAGATTTTTAACACGAGAGTAAACGTAAAAAGAAGGTTTTACAAGACTCACGTTAACAATATTGCAGCAGTACGCACACAATCGAAGCGCAGTAAGGATGGCTAGTGTAACTAGCAAGAATACCACGAAAGCAAGAAAAAGAAGTACGCTATTAACTATTAACGTACCTGTCTCTTCCGAAACGAATGAGTACGATGAGAGAGCTCTCTCTACCATCGTTCTCCTTAAGTCT
+
;5:@:BBBBCCBBBBCCBBBCCCDC;CCCA@@@C;;8;7<;BCCCC?CC?C@CCGCCBBD2C?BCBBCCDCBBC=AAAAAA@1@C>C5;;;.;AA=BBABCCDDC@B?BC?BBC@CBBBBCECBBBCDCBBB@DBBB?BCCA@@987:?C@@@ACCCCBBB?BCCBAA???;?BA>BBBBD=BAA>ACDDD2BB?BAAADC?>?1738>@A6;7;CB@A>@@@A@AA<?=?CC>CCC?CCCCBB??>AAABBBBBB>??A>>>BB=@;;;A?D??>?<<7<==>
@ATNG8:00915:05601
GATGGTAGTGTCATATGAGAGTGTGTACTCATTCGTTTCGGAAGAGACAGGTACGTTAATATGTTAATAGCGTAACTTCTTTTTTGCTTTGCTTTTCGTGGTATTTCTTGCTAGTTACACTAGCCATCCTTACTGCGCTTCGATTGTGTGCGTACTGCTGCAATATTGTTAACGTGAGTCTTGTAAAAACCTTCTTTTTACGTTTACTCTCGTGTTAAAAATCTGAATTCTTCTAGAGTTCCTGATCTTCTGGCTCTCGTAGACAGATACTACCATCGTTCTCCTTAAGTCT
+
8::><;@@@>;:;?@;:6;999<5555597::4///;5;;6868://///)//<?>:@<;;;??1516655<772//)//////#//99///5::09;9<495//)/9)//9:;?<========:>>@;?=BBBABA@@;@@??9>??9:9>>9<<;;A<=>8;AA:@;;>=@@99:>=:9299999:'::?294444$44?<>5>99499445949999(55559495:@<90000/;6:6<==A@@:>9909>@=999@@?@@@;;;BACDADDCAB>@@C?C@C@BBBA
@ATNG8:00920:05610
GATGGTAGGCGTGTGAGAGTCTGCCCAGGATCAGGAACTCTAGAAGAATTCAGATTTTTAACACGAGAGTAAACGTAAAAAGAAGGTTTTACAAGACTCACGTTAACAATATTGCAGCAGTACGCACACAATCGAAGCGCAGTAAGGATGGCTAGTGTAACTAGCAAGAATACCACGAAAGCAAAGAAAAAAGAAGTAACGCTATTAACTATTAACTTACCTGTCTCTTCCGAAACGAATGAGTACGATGAGAGAGCTCTCTCTACCATCGTTCTCCTTAAGTCT
+
779@6;@B????AAABBBABBAABA;AC7;6;=>9C?CBFCDEE@CC7;15;=;9555$5499;;;<BBACC=@@?AAAA,;525.555&554.444<4////)/)/:49;;7::9;;>484899=;<@B>BBBB?BBB;;:AA?A7:8A?><=<7733,39<<=?7;;5:>::44444(3377*777777#/:58//(/55///(/(/333,31774;;644488<<8=8===6>CB>>:;?000:::=BBAAB???BBCBBBBC?B;;;@8<<A.6.69;888
@ATNG8:00921:05610
GATGGTAGTGATACAGATCAGACACCAGAAGATCAGGAACTCTAGAAGAATTCAGATTTTTAACACGAGAGTAAACGTAAAAAGAAGGTTTTACAAGACTCACGTTAACAATATTGCAGCAGTACGCACACAATCGAAGCGCAGTAAGGATGGCTAGTGTAACTAGCAAGAATACCACGAAAGCAATAAAAAAGAAGTACGCTATTAACTATTAACGTACCTGTCTCTTCCGAAACGAATGAGTACTGCGTCTCACTCTCGCCTACCATCGTTCTCCTTAAGTCT
+
CCBC?CCCBBBCBCCCCFBBBCDCC@CCCB@@@CBB@B@CCCBBCC?AA>B?BCCBBBCC3C@BBBACBBBCCC=BABBDDD3BB>A<@@@9@CCACBBBEDCBB@B@@@>@DC?CCCBBBCCCCDEDCCBB?BBCC?CAABCCBA>B?B::;;CEECBBC?CBBCCD@BB@:99<@@99929<<:<<=???'?B?CBABCB@@@00,/9<<395:ABBB@B@@@AAB@B?AAC=DCC?BBBBBAAAAAABAAABBBDBBCB?BBCACBDDB@BBB@B?B?BBBB
@ATNG8:00937:05577
GATGGTAGCACGAGTCACTCATATCCAGAAGATCAGGAACTCTAGAAGAATTCAGATTTTTAACACGAGAGTAAACGTAAAAAGAAGGTTTTACAAGACTCACGTTGACAATATTGCAGCAGTACGCACACAATCGAAGCGCAGTAAGGATGGCTAGTGTAACTAGCAAGAATACCACGAAAGCAAGAAAAAGAAGTACGCTATTAACTATTAACGTACCTGTCTCTTCCGAAACGAATGAGTACGTGTGCGCGTGTCTCCTACCATCGTTCTCCTTAAGTCT
+
@??D:>CCBCBB=BCDBBBBBBCCD?BAC@CCCBBB@B?CBBBCCC?BB8;6;B@@@BBB1B@CBBCDAAAAA@9=??@@@A0@B>C5;;;.;;;4:BBBBBBBB@BDCB@CBEACCCBBBBBBABBAAA::3::99=BBBCDCBB?D>?::59BBBABBB?BBBBCC?ED??::78;CAB7;;>:88888(8>9<=????>==1918<<<:>:>?CCCACBCACBBAD000@8>00-0>>>CCABACCCAAACCCBB?A=A@@=@>>>C>AAB8959>AA??
@ATNG8:00937:05578
GATGGTAGTGTCAGTGCGCGTCGTCCAGAAGATCAGGAACTCTAGAAGAATTCAGATTTTTAACACGAGAGTAAACGTAAAAAGAAGGTTTTACAAGACTCACGTTAACAATATTGCAGCAGTACGCACACAATCGAAGCGCAGTAAGGATGGCTAGTGTAACTAGCAAGAATACCACGAAAGCAAGAAAAAGAAGTACGCTATTAACTATTAACGTACCTGTCTCTTCCGAAACGAATGAGTACGTGTGACGTACGTGAGCTACCATCGTTCTCCTTAAGTCT
+
99:C;CDCCCCCCC@ABCCDCCCCCBCDC@CCCBBC@C@BBCCCBC@BB?C?CDDCCAAA2C?CCABBBBA@@B;>?9:999*9C=D4;;;6;CC@CCCCBBCBB@D@BA?BCD?B@BBDCCBCCCBBBBAD?CCBB?BBBB@A@A>BACCC?BCDDCBBA?CCC@@@?DD@BBA599?<<8?>=;====?.?A?B@>?CCC>>;>:==>>:>:>>B@@>@BA@@BB>B>ADC>CCB?BBBCCDBBBCCCBBBCBBBCCAAAABD?AA@AC?CBB?B?<8BB>>
@ATNG8:00940:05586
GATGGTAGCGCACACATAGATACAGTACTCATTCGTTTCGGAAGAGACAGGTACGTTAATAGTTAATAGCGTACTTCTTTTTCTTGCTTTCGTGGTATTCTTGCTAGTTACACTAGCCATCCTTACTGCGCTTCGATTGTGTGCGTACTGCTGCAATATTGTTAACGTGAGTCTTGTAAACCTTCTTTTTACGTTTACTCTCGTGTTAAAAATCTGAATTCTTCTAGAGTTCCTGATCTTCTGGGTGTATCAGCGAGTATCTACCATCGTTCTCCTTAAGTCT
+
>?:>:=BABABCECCDCCEGICCACA<99;@C?BBBB=BF?B@BBCCCCI@CCCBB=B?A@<<8B@CA@ABBBBC?A@A@@*;;<@CDL?CCBB@BBB>BB=;;CCFHADIICCBBBABDDAD@CCCCBCCC@CCCF;;:EAAABBBCBBB;;;@<@;;5;A>A?BBBE;;;BB5:;;;099>9>AAAA0ABBCC>DDDCAAAGCC@CLIF5BBBCC@B@BB@C@@AF@@?C@BDC@@A?BBBB?BCCCCBBCCBB;;;CCBAB>;;:::4:DD=B>B>;;:@
@ATNG8:00942:05575
GATGGTAGTATCTGCACACTCTGTCCAGAAGATCAGGAACTCTAGAAGAATTCAGATTTTTAACACGAGAGTAAACGTAAAAAGAAGGTTTTACAAGACTCACGTTAACAATATTGCAGCAGTACGCACACAATCGAAGCGCAGTAAGGATGGCTAGTGTAACTAGCAAGAATACCACGAAAGCAAGAAAAAAGAAGTACGCTATTAACTATTAACGTACCTGTCTCTTCCGAAACGAATGAGTACACATCGTCGTGTCGTGCTACCATCGTTCTCCTTAAGTCT
+
;45=8=AB@@ABBBBDBBBCCIGGC@CCEBCCCBBBAC@CBBBBDD?BB>@=@BAABCCC3C?CBDCCBBBCBB>BBBCBBB3BA<A5;;;6;CC?BCCEBBCBB?B?;;9;BD?BCAACCCCJICCBDA@A>AA;;6<@@@@@CA?C@BAA>@DBBBCDC?AAACCCADC@???>AAADC=A?>9999999%9?;997AA@A>?:=:=<BC9>:=>@@@=@@BCAAB?A<??A<BBD@D???BBEBBBBBBBBCBA???999CBB?BBBAB>AAC;?>?=???B
@ATNG8:00952:05596
GATGGTAGATATATGCACGCTCTACCAGAAGATCAGGAACTCTAGAAGAATTCAGATTTTAACACGAGAGTAAACGTAAAAAGAATGTTTTACAAGACTCACGTTAACAATATTGCAGCAGTACGCACACAATCGAAGCGCAGTAAGGATGGCTAGTGTAACTAGCAAGAATACCACGAAAGCAAGAAAAAGAAGTACGCTATTAACTATTAACGTACCTGTCTCTTCCGAAACGAATGAGTACATAGATATACGTATAGCTAATCGTTCTCCTTAAGTCT
+
B@??9<<>B>>;;;<<<666=>??A?CCC@CDCCGG?A?000===?;B=8B8?>>9998&3,3999;::999;388>?AAB3BB;?:;;;*:@A5;9A;<A>CCAD@CB?@@?8;::==<<A<@@ACCCCF@AA@@=?@BAAA:;6:=>;??B==@@@9;69>@@???AC>A>:9;:><<6;77087AAC2BB>@?>AA>;<?;?;>A>=5:5::@A?===0/0<<:>9>><4::=7555=888<:<=C789BAA@AA=>>@B=>>>?<?;949070----
@ATNG8:00955:05593
GATGGTAGTACATGATAGACGACACCAGAAGATCAGGAACTCTAGAAGAATTCAGATTTTTAACACGAGAGTAAACGTAAAAAGAAGGTTTTACAAGACTCACGTTAACAATATTGCAGCTGTACGCACACAATCGAAGCGCAGTAAGGATGGCTAGTGTAACTAGCAAGATACCACGAAGCAAGAAAAGAAGTACGCTATTAACTATTAACGTACCTGTCTCTTCCGAAACATGAGTAACTGCGTCTCACTCTCGCCTACCATCGTTCTCCCTTAAGTCT
+
444=9==CFCBB?;;@@:9<444:;055<7;;<CC?;@:66666<?<;>>B=@?BBB???+B?996=BBB:96@8;@ABAAA0>@8=5>::+>9:25656>>===4605=5::>7;>999444:<<<>@?;?>000>8>0//:;//,57;990455:445<699///71/////68;;;+///5/333&385::995AAAB@A69:<>392737=:-748888=8=8==>6<<86:9/0*/99:;=A>52299995505695A9855+2552'2.5.5:92
@ATNG8:00961:05598
GATGGTAGCTCACGTACGTCACACGTACTCATTCGTTTCGGAAGAGACAGGTACGTTAATAGTTAATAGCGTACTTCTTTTTCTTGCTTTCGTGGTATTCTTGCTAGTTACACTAGCCATCCTTACTGCGCTTCGATTGTGTGCGTACTGCTGCAATATTGTTAACGTGAGTCTTGTAAAACCTTCTTTTTACGTTTACTCTCGTGTTAAAAATCTGAATTCTTCTAGAGTTCCTGATCTTCTGGGTGTATCAGCGAGTATCTACCATCGTTCTCCTTAAGTCT
+
5::>:>BBCCCCDCDC;9;CB:;;BCCCCDBB>BDED>DD?E?CCCBCCC@CBA@@>@?BBBB@B@CDCCCCBBB@BBBBB2AA@AAAC>BBBB?AA?:??000@@@@=@BBCBBBB<A?D>B>CB@BA88:<????<::8>;==@@@?>>><<<87984:;1818AAAAAABB;>>>CC5=:=;>>>>>/?>>>A8@88888=<==9=@??/?;;;A8=6;;;@@@@A;;8;=B@=>>@<>>?F;AA==>==A>>>===A@@>>8=<===:=<=<A;?;?;;;
@ATNG8:00962:05579
GATGGTAGCGCACACATAGATACAGTACTCATTCGTTTCGGAAGAGACAGGTACGTTAATAGTTAATAGCTGTACTTCTTTTTCTTGTCTTTCGTGGTATTCTTGCTAGTTACACTAGCCATCCTTACTGCGCTTCGATTGTGTGCGTACTGCTGCAATATTGTTAACGTGAGTCTTGTAAAACCTTCTTTTTACGTTTAACTCTCGTGTTAAAAATCTGAATTCTTCTAGAGTTCCTGATCTTCTGGATAGCGACGCGATATACTACCATCGTTCTCCTTAAGTCT
+
4:4455::<BA@:55=A966666<@>==<954.445>6==:@:==<665616;;;=9>:;;;=8=7:995559;44.47777'775///;;887<>9<<=9<;255:<;<7<<9944;;-45B9=9A@AAA>>@<BCBD@CCCBCC;;:BCBDCBBC7;;;6:?=@=B@?>44444.44:::+:5:7<<===)88444(4.4:;;;494925555$5:;;=9>:>=7<;;;;66167;;;CCCACCB?BAAA@@@CBBAABC;;9CBA;ABAAD>;;929497@;69
@ATNG8:00922:05621
GATGGTAGGACGAGCGTCTGAGAGGTACTCATTCGTTTCGGAAGAGACAGGTACGTTAATAGTTAATAGCGTACTTCTTTTTCTTGCTTTCGTGGTATTCTTGCTAGTTACACTAGCCATCCTTACTGCGCTTCGATTGTGTGCGTACTGCTGCAATATTGTTAACGTGAGTCTTGTAAAAACCTTCTTTTTACGTTTACTCTCGTGTTAAAAATCTGAATTCTTCTAGAGTTCCTGATCTTCTGGTGAGATATGCATGATGCTACATCGTTCTCCTTAAGTCT
+
:59:26<B9BBBBABBBBB@@@@@=@CAAC;;7;CBB>FE?B?BBBABBA<>=@00,0:>@@B@CBCCCCH000A@AAA<=,..-0=9<5C>>>=@9925@25:?>AD?CBCEBBBB>AAB>B>BBBBBCBB@CCCC?CBBBBBBABABBBBBAA=ABB=@A@C@CCCCBCBBA>A;;;;;*;>B=AACBC0BBBCC>CBAADB;;9=49999'9@>992:;@A>AAB@@@B=A=ACBBBC@BCGFBCBCDCCDEBBBCDBBCCCCCBAAA?B@@>@?A@CB@@
@ATNG8:00923:05629
GATGGTAGCACGAGTCACTCATGTCCAGAAGATCAGGAACTCTAGAAGAATTCAGATTTTTAACACGAGAGTAAACGTAAAAAGAAGGTTTTACAAGACTCACGTTAACAATATTGCAGCAGTACGCACACAATCGAAGCGCAGTAAGGATGGCTAGTGTAACTAGCAAGAATACCACGAAAAGCAAGAAAAAAGAAGTACGCTATTAACTATTACGTACCTGTCTCTTCCGAAACGAATGAGTACGATGAGAGAGCTCTCTCTACCATCGTTCTCCTTAAGTCT
+
@:?>:>CBBBCCCCCBBDIDC@@@A@DDD@AAABBB?B?BCCDDDC@CC?@?@CFCDDDD5B?BBEBBBBCBBA;@@;<;<;*;A=@5;;;*:>C?CCECDCFCB?B>AD=:;;>A@EDMCBBDHCCC;;;E@CCCD@BBBBAA;:7;?BBB@BCCCCCCB@AAADCC?BB????;D@99:9+9992999999%9?:?879ADA;;7;:=;==5;;=BBB?CCBBB:93:39??9ABB?@@BBBBB@>?AACBBB>?>888=>>>>>A>>>B?ABB?B?@<@@@=
@ATNG8:00927:05633
GATGGTAGCATCTGCATATCTCTCCAGAAGATCAGGAACTCTAGAAGAATTCAGATTTTTAACACGAGAGTAAACGTAAAAAGAAGGTTTTACAAGACTCACGTTAACAATATTGCAGCAGTACGCACACAATCGAAGCGCAGTAAGGATGGCTAGTGTAACTAGCAAGAATACCACGAAAAGCAAGAAAAAAGAAGTACGCTATTAACTATTAACGTACCTGTCTCTTCCGAAACGAATGAGTACGAGAGTCAGAGCAGAGCTACCATCGTTCTCCTTAAGTCT
+
;55=:=BABBBDBCCCBCBCCCCC>A@D>AABBBB@BAGFCCCCC?BB@B?BCBBBCCC3E@ABAAAABA:99.7;=9===1=B:=<CCC9CBB@BCCCDCCCC?C@BB?BBB?BBBBBBBBCCCCDBBAE@CAAA?CDCDCBBB?B@CCC>BBCDBBBC@CCBBBC@AA>BB>8>=7777(777299::9:%9@;@ABBCCCAB:=:=ACB5858ABAA@BBAA@A@:>:99:/8AA?BBBDBAABEBA???BBA??@BBBBBBB?A@@@B8;;?:>5:6;???
@ATNG8:00934:05646
GATGGTAGCGCGACGAGCGTAGACCCAGAAGATCAGGAACTCTAGAAGAATTCAGATTTTTAACACGAGAGTAAACGTAAAAAGAAGGTTTTACAAGACTCACGTTAACAATATTGCAGCAGTACGCACACAATCGAAGCGCAGTAAGGATGGCTAGTGTAACTAGCAAGAATACCACGAAAGCAAGAAAAAGAAGTACGCTATTAACTATTAACGTACCTGTCTCTTCCGAAACGAATGATACGAGAGTCAGAGCAGAGCTACCATCGTTCTTCTTAAGTCT
+
;5:B@BCBBCC@@ADDECCCCCCCC=AAA@DCCCBB@B?BBCCCCC?CC?A??CCCCCCC3C?BBBCCAAACBD>AABCCCD3CC@C@CCC;CDDBCAAACCCBB?B?CC?BBD=BABBCDCBCBCDCBBBB?BCCC@B??>AD995;?A;;:;BBBBCCB?CCCCCCACD?B??9=>999,7;;5;?ABB3BE@C??@CCB87179==::7::=>A:;7;AAAACC@C@CAA=ABB?CBBBBBBAAADDCBBBA@ADBBABAA=B@AAC@BB=A@9>;>>>?
@ATNG8:00939:05655
GATGGTAGTGCGTGAGAGAGAGACCCAGAAGATCAGGAACTCTAGAAGAATTCAGATTTTTAACACGAGAGTAAACGTAAAAAGAAGGTTTTACAAGACTCACATTAACAATATTGCAGCAGTACGCACACAATCGAAGCGCAGTAAGGATGGCTAGTGTAACTAGCAAGAATACCACGAAAGCAAGAAAAAGAAGTACGCTATTAACTATTAACGTACCTGTCTCTTTCCGAAACGAATGAGTACTATAGACTATCTGAGACTGCCAAGGCACACAGGGGATAGG
+
956>;>CBBBCBBBBCCCCDCCCEE=BBE?CBBBCC@D@BBBCBBB@CC?B?BBBBBBBB1B?CDCFDCBCABC9AA:;;;;.;C@G=AA@9@CIADBBCCCCCB@B?AA>BCC?CCDCCCCCC@@BECCCD=BBCD?BBBBCCAA?B@DAB?BCCCDCCC@CCB@@@?BC@BBB>AAAAA;A==999998(9?=B@>>CCCBB>B?>BAA:=:>ACBC@BBBA@;99/9;>AB=BBB?BAACBBBBBBCCCBABBCBA??@BAAA?B=@=?CGECBCCC9BBCCC
@ATNG8:00947:05643
GATGGTAGCACGAGTCACTCATATCCAGATGATCAGGAACTCTAGAAGAATTCATATTTTTAACACGAGAGTAAACGTAAAAAGAAGGTTTTACAAGACTCACGTTAACAATATTGCAGCAGTACGCACACAATCGAAGCGCAGTAAGGATGGCTAGTGTAACTAGCAAGAATACCACGAAAGCAAGAAAAAAGAAGTACGCTATTAACTATTAACGTACCTGTCTCTTCCGAAACGAATGAGTACGATGAGATCTCGTGTGCTACCATCGTTCTCCTTAAGTCT
+
;9:B9>CCCCBD=CBBBBBCCCCCD<CCBBCDBCCDAC@CCCBA@C?CE:C@CCBAAAA@1@?BBBCCCECCCI?@@@CDDD2BB?C@CFD;CCCBDABADCCBB>B@CC@CBB?BCCCCBBCCECDCCCBB?B@@@@CBCCBBBB?C?BBB@CCCCCCCC@CCAABB@AA>ABB;??A@A;<<<;::9999%9=8<?>?CCHFF><7:<??2;5;=BAB?BA@@?;939::::/9=?;?BBCBBBCDCBBBBCC??>BB?>>>BA=A@@@B?B@E<@;>;>@@@
@ATNG8:00958:05629
GATGGTAGCTCTGCTCTGACTCTCGTACTCATTCGTTTCGGAAGAGACAGGTACGTTAATAGTTAATAGCGTACTTCTTTTTCTTGCTTTCGTGGTATTCTTGCTAGTTACACTAGCCATCCTTACTGCGCTTCGATTGTGTGCGTACTGCTGCAATATTGTTAACGTGAGTCTTGTAAAACCTTCTTTTTACGTTTACTCTCGTGTTAAAAATCTAGAATTCTTCTAGAGTTCCTGATCTTCTGGGCAGATCTCACACGACCTACCATCGTTCTCCTTAAGTCT
+
A>ABACBABBB;;6<<@BBBBCDCCCDDBBBB@99;G>BB@B@==AAAAA9@@<;;6;8;;;@:>9<;6959955.55;;<+<<:@===8@4954999499=@@@@A=:>;@@@?@@;AAA=A=@@@A:99>:>94406969A;;????;==>>A696B@@@=@6;;;:;?BCB@=AADD9D@C499>>>(:999909<<666<;;;7:::9(9:///;7;498+////6//)/1666668299<@6@66665598:88///7<<<:;;;::3945059<7<<<5
@ATNG8:00959:05654
GATGGTAGTACATGATTGACGACACCAGAAGATCAGGAACTCTAGAAGAATTCAGATTTTTAACACGAGAGTAAACGTAAAAAGAAGGTTTTACAAGACTCACGTTAACAATATTGCAGCATTACGCACACAATCGAAGCGCAGTAAGGATGGCTAGTGTAACTAGCAAGAATACCACGAAAGCAAGAAAAAGAAGTACGCTATTAACTATTAACGTACCTGTCCCTTCCGAAACGAATGAGTACGATGAGATCTCGTGTGCATCGTTCTCCTTAAGTCT
+
?AAC?BDCCDA@ADCC?BBB9<;DD@ECC@CEICBB?B@GCCCCCB?BC?C@ECC@@?@@1@@AAACCCCHBB@8>:::???,@A>B5;;;7;FJACCCCCCDDC@D=BB?CCC?BCCCCCC?BBCBBBB@@>@BCCBCAAACBBC@C@CCD?BBDDCBBC@CCBBBC?CB?BBA=A@???9?@A@=<===,=@>A?@ABBCAC8:8;CBB?B>BABBA?ABBAB=B@C@CCC>BBB?BBCCCCCAAABBBBBBACBBBBABBCCBA>ABC@B>B>BBBB
@ATNG8:00915:05700
GATGGTAGTGCGTGAGAGAGAGACCAGAAGATCAGGAACTCTAGAAGAATTCAGATTTTTAACACGAGAGTAAACGTAAAAAAGAATGTTTTACAAGACTCACGTTAACAATATTGCAGCAGTACGCACACAATCGAAGCGCAGTAAGGATGGCTAGTGTAACTAGCAAGAATACCACGAAAGCAAGAAAAAAGAAGTACGCTATTAACTATTAACGTACCTGTCTCTTCCGAAACGAATGAGTACTGTATCTATGTGTGCGCTACCATCGTTCTCCTTAAGTCT
+
@;@E?BBCCECBCBCDDCCCDCCC?BCFAGCJK;;;;?BBDBBAC@CC=B?BA?78999':=DBCBBBBCBA>6;;::::::#94.4=>>@2?>?@>BBAAAB;;7;?BC?@@A=@@ABBCCCBBBCCCCCC@EBBB;;:CCBB@@=A@C@@?@CDCCCCC@CBDCCA?CC?B:958=<<=8;;;589999:%:@;A@ABA@@AB>A=@@>>8=:=ACCC@CE@@@AA<=:?==6==@;?ABDBBCBBBCBBAAAAABBDBBB?@??BAAAC?BBB?@8>;>:;;
@ATNG8:00918:05703
GATGGTAGCAGACGTGACAGAGCGCCAGAAGATCAGGAACTCTAGAAGAATTCAGATTTTTAACACGAGAGTAAACGTAAAAAGAAGGTTTTACAAGACTCACGTTAACAATATTGCAGCAGTACGCACACAATCGAAGCGCAGTAAGGATGGCTAGTGTAACTAGCAATAATACCACGAAAGCAAGAAAAAGAAGTACGCTATTAACTATTAACGTACCTGTCTCTTCCGAAACGTATGAGTACTATGTAGAGCTCTATACTACCATCGTTCTCCTTAAGTCT
+
>ABB@BBA@<;;;<;@@>?@@CCCC@BCC@CBBB@A=A?BB;;;CC@CC?C?BBGBBBBB3B?BAAAA@@B:::,:AA@@A@1?B=?:@@@7@AF@C=;;BBAAB6;6;@<@BD@CCCCCDCCBBBBABA;;6;BBB?@@@B@A@C?C>A;;7;BB@A?@?=??>>=?9?>9?AB=A>>>A97775/0000(/;60/0?;<<=A:?<==>?<A:==@@@>AAC;;:F@C@CCE=AABDCBBBAAA??????AA>A@0//677A@927...83333).)249;:7
@ATNG8:00935:05679
GATGGTAGTGTCAGTGCGCGTCGTCCAGAAGATCAGGAACTCTAGAAGAATTCAGATTTTTAACACGAGAGTAAACGTAAAAAGAAGGTTTTACAAGACTCACGTTAACAATATTGCAGCAGTACGCACACAATCGAAGCGCAGTAAGGATGGCTAGTGTAACTAGCAAGAATACCACGAAAAGCAAGAAAAAAGAAGTACGCTATTAACTATTAACGTACCTGTCTCTTCCGAAACGAATAAGTTCGAGAGAGCACACGTGTCTACCATCGTTCTCCTTAAGTCT
+
955<8=>CBBCCCBBBDCCCCCHCC@CCC@CCCBBB@B?CCDCCCC?BB@C@@@@BBBBC3C@BAACCCAA?>>7?@BBDCC5BB@D=@@@9ABCAFBAACCCBB@B@BB?BBB@BA@@BAAACFDCCCBCC?BBBC@BBBBACAB>B@BCC@CDBBCBBA?BCCBBB?AA=@@>9==9:::+:::3999999%9@;?:79@@AAA<@;=<?B6;7;?BBB@AAABBBB@F?BBB>BAC?AA>AC?BBBAABBBBCDAA:99BCA>=<@@A>=:=>>:>;=9?888
@ATNG8:00960:05707
GATGGTAGCAGACGTGACAGAGCGCCAGAAGATCAGGAACTCTAGAAGAATTCAGATTTTTAACACGAGAGTAAACGTAAAAAGAAGGTTTTACAAGACTCACGTTTGACAATATTGCAGCAGTACGCACACAATCGAAGCGCAGTAAGGATGGCTAGTGTAACTAGCAAGAATACCACGAAAGCAAGAAAAAAGAAGTACGCTATTAACTATTAACGTACCTGTCTCTTCCGAAACGAATGAGTACCTCTCAGACGCTCGTCCTACCATCGTTCTCCTTAAGTCT
+
@BBF@CCCCCCCCC@@@CCCCCGFF>AAC@BCCCCB?C@BBBBBBB?BB?B@BAA9::::.:@CBBBCCEC@A@:99;ABBB0CB>A=BCC<CCC@BBCBB@@:::7;GGD@BDC?BBCCCCCCCCCBB???C?BBCC?ABBBBAAA>A?B??>?BBBCBBB?BCBBBC@BB???;8=;;;=4==>9>>DDDD'@@<@;<;??>>>7;7;ACD7<8;?BBC?CCCCAAA=?=?BF>DCB?ABABBBB?BAAACBBBAACBBBC=@>>;>==>A@DFC>A>A?BBBB
@ATNG8:00920:05752
GATGGTAGTATAGAGCTCTACATAGTACTCATTCGTTTCGGAAGAGACAGGTACGTTAATAGTTAATAGCGTACTTCTTTTTCTTGCTTTCGTGGTATTCTTGCTAGTTACACTAGCCATCCTTACTGCGCTTCGATTGTGTGCGTACTGCTGCAATATTGTTAACGTGAGTCTTGTAAAACCTTCTTTTTACGTTTACTCTCGTGTTAAAAATCTGAATTCTTTTAGAGTTCCCTGATCTTCTGGATATGAGTGACTCGTGCTACCATCGTTCTCCTTAAGTCT
+
:55:8>CCBBCCCCBCCCCBBCEDCCCABB@@?@CCC=BB@C@CBAACCC@CCABB?C=A?@@?B@BCBB@@BCC??>>>>1=D=@???8>BBB<>?B?@@=989?@B;>@BBB??A8=;;5;9=>???>>><??BD=>>>@???@BA@@==<=>8889<==9=<?????B>>=7;7=<<-<+/-/;@@@,:::::2==>>>=>=883/>@>,9///96<6AACD5>==@A=AD;CF?;;;9==;8<==>?@;;;AA??===>=8818>>?@<@@@<@7;7;@C>
@ATNG8:00927:05728
GATGGTAGGTGCACATGAGTGTATCCAGAAGATCAGGAACTCTAGAAGAATTCAGATTTTTAACACGAGAGTAAACGTAAAAAGAAGGTTTTACAAGACTCACGTTAACAATATTGCAGCAGTACGCACACAATCGAAGCGCAGTAAGGATGGCTAGTGTAACTAGCAAGAATACCACGAAAGCAAGAAAAAGAAGTACGCTATTAACTATTAACGTACCTGTCTCTTCCGAAACGAATGAGTACCTCTCAGAGACACACTACCATCGTTCTCCTTAAGTCT
+
55<=:=<<9666>?;;<BCDDCC;;9;CC>BA<<99457;;;==:=8=:.544<<49:9;';:@:5:6=?999;4:@@@DDD1CC@C?CBB9BBB=@@BA;;9@@8@?@@=@CC=?@CCBBCCABBCCCC;;9;BBB?CBBAAA<;6<?C@@?ADCCBB;;7:CA@@A=::89BA;?>878)8=@;=??>?.;>9>BBBBBCBA?B=@?960749<@@B9000=?>@?C499>.948:><;?;@@>BBBBBC>>>B?AAA>><6;;7/0600/59)0+0488
@ATNG8:00932:05730
GATGGTAGCACGAGTCACTCCATATCCAGAAGATCAGGAACTCTAGAAGAATTCAGATTTTTAACACGAGAGTAAACGTAGAAAGAAGGTTTTACAAGACTCACGTAACAATATTGCAGCAGTACGCACACAATCGAAGCGCAGTAAGGATGGCTAGTGTAACTAGCAAGAATACCACGAAAGCAAGAAAAAAGAAGTACGCTATTAACTATTAACGTACCTGTCTCTTCCGAAACGAATGAGTACCTCTCAGACGCTCGTCCTACCATCGTTCTCCTTAAGTCT
+
:5;>8<@D@@;;<>B@@;=B:BBCFLAFBB?CCCC@A?A@BBBBB;;8;B?D?CBBAABBB2A@BCBDCCA@ACE@@?AGBBB>BA=A5;;;6;CC?BBBBBBBA:;7;;7<>CAECCCBBAAAC;;;BBAB?B<:;?B@@?BA@@3;4:;;29@>;?>=E>AA?A@C>AA@9:9?CBAA@5<992999999$9;89<8<<5;?9;@<@AAA:=:;;@CC?BBBBA@@?B?BAD=CBD?AAAAAA@=@@>?>?????@@@??<?AB>B>98;6:@@@D=?=?@@;
@ATNG8:00933:05721
GATGGTAGACATATCGTACTCTCTGTACTCATTCGTTTCGGAAGAGACAGGTACATAATAGTTAATAGCGTACTTCTTTTTCTTGCTTTCGTGGTATTCTTGCTAGTTACACTAGCCATCCTTACTGCGCTTCGATTGTGTGCGTACTGCTGCAATATTGTTAACGTGAGTCTTGTAAAACCTTCTTTTTACGTTTACTCTCGCGTTAAAAATCTGAATTCTTCTAGAGTTCCTGATCTTTCTGGTATACACACTCGCTCGCTACCATCGTTACTCCTTAGTCT
+
44893:555==<>>@>955==;;A<=;?<?BD:CBCB<;<<><>E>=;;;9<<<5558<<;;7:744333;:::6?:???.886::?C;@ABB>???499477>93314=<=>>>@;>>><?<>>=@AA:;7:??B9=;::>>8::@?><=<994968/7=9>5;76/98878(/////'/37(55777(77555'5755522222+2666'62225056;;5:99>>>?<@<@@?>:;;3:;><?>>>BAA???@B@@@@==<<:<<<<>7<<=>:>576;</
@ATNG8:00950:05722
GATGGTAGGACGGAGCGTCTGAGAGGTACTCATCGTTTCGGAAGAGACAGGTACGTTTAATAGTTAATAGACGTAACTTCTTTTTCTTTGCTTTCGTGGTATTTCTTGCTAGTTACACTAGCCATCCTTACTGCGCTTCGATTGTGTGCGTACTGCTGCAATATTGTTAACGTGAGTCTTGTAAAAACCTTCTTTTTACGTTTACTCTCGTGTTAAAAATCTGAATTCTTCTAGAAGTTCCTGATCTTCTGGATATGAGTGACTCGTGCTACCATCGTTCTCCTTAAGTCT
+
4;;<7<@@:944.498455;:;===5644::///99;3;<9=8555559=159@=>>6<7<=6940:>>0//;//)/95::<<<(555)59990999:5:555)59.5655=<7;;;;<<<;5;;:5:8=>====>>7;;<<8<B@666<<<;;;;;;>>8666466:>8<;:;;;;;<9>A@@@?+>:>7;;<<;(99555)/////////<:===>*55455.5.5<6977//)/7)/)/::<<<7;;=:>AA<@A@AA9999=:999CA>??>>>488@?B?B=BB==
@ATNG8:00951:05734
GATGGTAGGAGACACGTCGCACACGTACTCATTCGTTTCGGAATGAGACAGGTACGTTAATAGTTAATAGCGTACTTCTTTTTCTTGCTTTTCGTGGTTATTCTTGCTAGTTTACACTAGCCATCCTTACTCGCTGCTTCGACTGTTGTGCGTACTGCTGCAATATTGTTAAACGTGAGTCTTGTAAAACCTTCTTTTTACGTTTAACTCTTCGTGTTTAAAAATCTGAATTCTTACTAGAGTTCCTCGATCTTCTGGATATGAGTGACTCGTGCTACCATCGTTCTCCTTAAGTCT
+
BCBC@CBB@BBGBA@>>0//9:;99;=<<<;;7;>>@8==8<6////999:6;<;;:8=.454:5:.55;;:9::;8ABDCC2AB@=====18699)/)/838847;<989:)899788::6::659283------33277633..(/578989997;99<@5;;;69:///'/...55777.35555)527286777)999==6=-//8939<=9;;3;===/=;;:<9<987/5;775;7747352288.,(*((((((((65789:;:::::99>=;;;?A8<<?5:5:8=;;;
@ATNG8:00954:05758
GATGGTAGTATATCGCGTCGCTATCCAGAAGATCAGGAACTCTAGAAGAATTCAGATTTTTAACACGAGAGTAAACGTAAAAAGAAGGTTTTACAAGACTCACGTTAACAATATTGCAGCAGTACGCACACTATCGAAGCGCAGTAAGGATGGCTAGTGTAACTAGCAAGAATACCACGAAAGCAAGAAAAAGAAGTATGCTATTAACTATTAACGTACCTGTCTCTTCCGAAACGTATGAGTACGATGAGATCTCGTGTGCTACCATCGTAATTGCGAAGTCT
+
955>:=ACCBBBDCCCBBBCCCCBC@CCC?CCCCBB?B@CCCDDCC@CB?C?CCCCCCCC5B@BBBBBBCCBBC<AA@B@@@1@?;A=@@@9ACDABBBCBBB:92;<AC?BCC@BBCCCCCBCCCCCCCCBBBDDD?BBCB@A@B?C@BAB?BCCCCCCC?AAAAAA?BB>BBB>AB@@@9@>>;>=??>.?A=AAAABBCBD7;8;AAA1818?BBB@CCCCBA@?@<>==5=000000ABCBBBBBBBBBBB;;:=>888@A<???@>>:==BBBA>AABB
@ATNG8:00968:05128
GATGGTAGTGTCATATGAGAGTGTGTACTCATTCGTTTCGGAAGAGACAGGTACGTTAATAGTTAATAGCGTACTTCTTTTTCTTGCTTTCGTGGTATTCTTGCTAGTTACACTAGCCATCCTTACTGCGCTTCGATTGTGTGCGTACTGCTGCAATATTGTTAACGTGAGTCTTGTAAAACCTTCTTTTTACGTTTACTCTCGTGTTAAAAATCTGAATTCTTCTAGAGTTCCTGATCTTCTGGGATGTGTGCGCAGTGCCTACCATCGTTCTCCTTAAGTCT
+
;59C:B@?AACBBBCDDCCCCCCCCBBCBCCC@BCCE>BB?C@BBCCCCC@CCC:;;;@EEBB?BACCDCCCCCC@CCCCC2CC?CCCD>CBBC@CCC@CC;;;CJEC@CBCCCCCC@BCC@C@CCCDAAAEACC@@>@BCCCCCCCCCBCBBBB?CBB@BC@E@DCCCAAACC@CCCCC;C@C>BBBCB2AB@@?;@AAABBCBBB?BBBB0BB@@A=A?CC@ECCCCBC@B@BBBDBB?BCDD=B:::EBCBCCCCCBCACCC?BBDDD?CCC@C@CBDC@@
@ATNG8:00971:05142
GATGGTAGATATATGCACGCTCTACCAGAAGATCAGGAACTCTAGAAGAATTCAGATTTTTAACATCGAGAGTAAACGATAAAAAAGAAAGGGTTTTTACAAAGACTCACGTTTAACAATATTGCAGCAGTACGCACACAATCGAAGCGCAGTAAGGATGGCTAGTGTAACTAGCAAGAATACCACGAAAGCAAGAAAAAGAAGTACGCTATTAACTATTAACGTACCTGTCTCTTCCGAAACGAATGAGTACATAGATATACGTATAGCTACCATCGTTCTCCTTAAGTCT
+
9<>@>BBBBCCCCBCCCCBCCCEBC?ABC@B@@A;;5;<;:9CBBB@AA>A>AAA@@@@A.@<@9:0;////---(-7///::99%///(/8.7777$3//6.69/....228'2+22475505889>BCCGCCCCBBBB?BDDD?C@@ABBBC>B?BBB@BCCCCCCC?CBBBAA>@C@@@@577@@>9@>>;>CCCC2CC@C999B@@=>:><>=>?<@<@BCBB?BBBBBCC@C?CCC;AAA?DAAAAADBBAAAAA@BBACAA>?>><>8<A@@B?BBB=A>@>B566
@ATNG8:00973:05127
TATGGTAGGCGAGAGTGAGACGCAGTACTCATTCGTTTCGGAAGAGACAGGTACGTTAATAGTTAATAGCGTACTTCTTTTTCTTGCTTTCGTGGTATTCTTGCTAGTTACACTAGCCATCCTTACTGCGCTTCGATTGTGTGCGTACTGCTGCAATATTGTTAACGTGAGTCTTGTAAAACCTTCTTTTTACGTTTACTCTCGTGTTAAAAATCTGAATTCTTCTAGAGTTCCTGATCTTCTGGTGAGATATGCATGATGCTACCATCGTTCTCCTTAAGTCT
+
ECCC@BAA>ABBECCCDBBBBBBCCCBBBCCB@CCCC?CB?B@CCCCCCF@CBBBC@C?BCCC?D?DBBBCABBB>BABBB0>@;?AAB=CEBB@BCB@BC@CCBBBC@CCICBBBC@BBA?@<@AAAACCC@CCGE@CCCCCBBCCCDCCCCCB@BBC?CC@C@CCCCBBBBC@CCDDD;D?B;;;:::*:AA@D>C@@@CBA;;<=@@@A0ABBBB9;7;C?CCC@A@C?C>CCCCCC@CCD@CCCCCBBBEBBBCBDBCBCC@CBBBC?BBB@C?B?@;;;
@ATNG8:00991:05155
GATAGGAGACACGTCGCACACGTACTCATTCGTTTCGGAAGAGACAGGTACGTTAATAGTTAATAGCGTACTTCTTTTTCTTGCTTTCGTGGTATTCTTGCTAGTTACACTAGCCATCCTTACTGCGCTTCGATTGTGTGCGTACTGCTGCAATATTGTTAACGTGAGTCTTGTAAAACCTTCTTTTTACGTTTACTCTCGTGTTAAAAATCTGAATTCTTCTAGAGTTCCTGATCTTCTGGTATACACACTCGCTCGCTACCATCGTTCTCCTTAAGTCT
+
BBBCC@CCCBBBCCCBAACCCCCCCBBCC?BBBD>EE>C@CDBBBCC?CCCDD?B?BBBB@B@BBCBAACCC@@@@@@2AC@BACC=AAAD@E??<?A5:9ACCC?BBBBBCBB>AAB>B?@@=AAAA=;AAAA:@@A>=>=>>>@>>>>>>:<><=@@<@:???>>?>>A;@??AA6?;?:;<<<;+:=9990:::788>===18888(5<<<?=B<AA=@@=>=>>:=:>@@@@@:==B=BA@@@@@@@A@??>@@AAAA<>>?AC=?>>:><>;><>=
@ATNG8:01003:05124
GATGGTAGCTATACGTATATCTATGTACTCATTCGTTTCGGAAGAGACAGGTACGTTAATAGTTAATAGCGTACTTCTTTTTCTTGCTTTCGTGGTATTCTTGCTAGTTACACTAGCCATCCTTACTGCGCTTCGATTGTGTGCGTACTGCTGCAATATTGTTAACGTGAGTCTTGTAAAACCTTCTTTTTACGTTTACTCTCGTGTTAAAAATCTGAATTCTTCTAGAGTTCCTGATCTTCTGGGATGTGTGCGCAGTTCCTACCATCGTTCTCCTTAAGTCT
+
:??B?BBBBBBBCCDCCBCBDGD;9:CCBBBA?ADDE>CC@C@BCCCCCD?BDCCC?B@BCCC?A?BDDBBBACC?BBBBC3BB?CCCC=AACC?ABB@BB>A@BDBB@BBBBB@CB>BBB<=7>C???===;@>@>;??A>>>AAD@@@@?@?A<>>?=AA<A<A@@@@@AAD;???BB5?;>:==<<<.=B===6</////=97;8;EEE/C>=>B=F7;;:=>>>;;;<?<@B??==99<<<6=///@99=>>?BB=A<AAC:@ABAA7;;>9>5;:>@AB
@ATNG8:00965:05208
GATGGTAGGCGTGTGAGAGTCTGCCCAGAAGATCAGGAACTCTAGAAGAATTCAGATTTTTAACACGAGAGTAAACGTAAAAAGAAGGTTTTACAAGACTCACGTTAACAATATTGCAGCAGTACGCACACAATCGAAGCGCAGTAAGGATGGCTAGTGTAACTAGCAAGAATACCACGAAAGCAAGAAAAAGAAGTACGCTATTAACTATTAACGTACCTGTCTCTTCCGAAACGAATGAGTACGATGAGATCTCGTGTGCTACCATCGTTCTCCTTAAGTCT
+
@;AC@CDD@BABBCDDDDBBBB?@@;@AA?BCDCCC@C?AABBCCC@BA?B?CCCCCCCC2C@BBBAAAGFBBB>BA?>===.=@:?299949AA>B@??BBBBD>A>A=9=??;@?@@@A>>>@@ABAA><:>AAA:??DAAA>>;><AAB?BBBACCBB?BCC>BB?BB@ECC;>>99:,9<<8>CEDE3;;8;@AAAA@@@<@=A@@><A;AA>>>9>A;;8889?<@@>8?9949AAAABB???BA?;;;;>>A>>>=BAA=A?BBB>A=>=B3838?;;
@ATNG8:00967:05211
GATGGTAGTCTCAGATAGTCTATAGTACTCATTCGTTTCGGAAGAGACAGGTACGTTAATAGTTAATAGCGTACTTCTTTTTCTTGCTTTCGTGGTATTCTTGCTAGTTACACTAGCCATCCTTACTGCGCTTCGATTGTGTGCGTACTGCTGCAATATTGTTAACGTGAGTCTTGTAAAACCTTCTTTTTACGTTTACTCTCGCGTTAAAAATCTGAATTCTTCTAGAGTTCCTGATCTTCTGGATAGCGACGCGATATACTACCATCGTTCTCCTTAAGTCT
+
BBCB@BDCDBBBCDBBBBDCFCCCCCCFDDBB>ACCD=CC?C@CCCEICD?BBCCDADAJBBC?C@CCDCBBBBB?BBBBB2AA=@@CE@DCCHEICB9>B-00@@>B?BAECCBBB?BBFFG@DEBBBBBC@BBBB@CCBBBBBBCEEEC9:9C@CBB?A@=@?CBBCDBBBGACABAB9B@C@CCCCC0BA;;;7;BCBBBB;:;4;:;:(:99CD@C?BB?BCCCDAB>AACBBCCC@BAB9<<;;;BBA@@;;;ACCCEBB@CBCAB>CBB?CGE@CBBC
@ATNG8:00977:05184
GATTAGTATAGAGCTCTACATAGTACTCATTCGTTTCGGAAGAGACAGGTACGTTAATAGTTAATAGCGTACTTCTTTTTCTTGCTTTCGTGGTATTCTTGCTAGTTACACTAGCCATCCTTACTGCGCTTCGATTGTGTGCGTACTGCTGCAATATTGTTAACGTGAGTCTTGTAAAACCTTCTTTTTACGTTTACTCTCGTGTTAAAAATCTTGAATTTCTTCTAGAGTCCTGATCTTCTGGTGTCTGATCTGTATCACTACCATCGTTCTCCTTAAGTCT
+
9;;.4444:;=>?;;;=<55666<<<>FFC@A@@C=BB?B?BBCBBBB>BA@@@<@-0/9969:::BBBBBAB?AA===)AB?C98713;;=8<@B?CC98:?@@A>AAA@A=??<?@B=A<??@<<<<=;?@@A<??AA===@@C>>>@??>;;;;7;D<@<@B?886A@@:;;===.96;486666)36664(----227889+2252'2690691960597@793<//.*.778..*.5828<<<888AAA@A>>>>@@B@9;///77<//+81818;;;
@ATNG8:00984:05189
GATGGTAGGCACTGCGCACACATCCCAGAAGATCAGGAACTCTAGAAGAATTCAGATTTTTAACACGAGAGTAAACGTAAAAAGAAGGTTTTACAAGACTCACGTTAACAATATTGCAGCAGTACGCACACAATCGAGGCGCAGTAAGGATGGCTAGTGTAACTAGCAAGAATACCACGAAAGCAAGAAAAAGAAGTACGCTATTAACTATTAACGTACCTGTCTCTTCCGAAACGAATGAGTACGAGAGAGCACACGTGTCTACCATCGTTCTCCTTAAGTCT
+
;55>:>DD@C@ABBCCCCCCBBCCC>CCC?CCCCBB@BACCCCDCC?BB=C?CCCCCCCC2C?CCCCCCBBA@=6<=9;;;;*;B>B=BBB<CEDAIBB@A@@998;@BC@CAB?ACCBCCCCCCCCCCBBB?BCEAA>ABBBBBB?C?BBC?BBBCBBBA?CCCBBB?BB??>?=@?BCD=AAA=@@@@@2@B>@888??A@@<@<@@A@:>:>BCCC?BBAAA??<>;>BD>CCC?BABACBBBBBBCA?BAAACCCA????@;?;;;A=@B>8>;><@>>>
@ATNG8:00994:05189
GATGGTAGTATCTGCACACTCTGTCCAGAAGATCAGGAACTCTAGAAGAATTCAGATTTTTAACACGAGAGTAAACGTAAAAAGAAGGTTTTACAAGACTCACGTTAACAATATTGCAGCAGTACGCACACAATCGAAGCGCAGTAAGGATGGCTAGTGTAACTAGCAAGAATACCACGAAAGCAAGAAAAAAGAAGTACGCTATTAACTATTAACGTACCTGTCTCTTCCGAAACGAATGAGTACTACTCTCATATGACACTACCATCGTTCTCCTTAAGTCT
+
555=8>BBBCBBCBBDBBCCCFIBB@BDCACBBCCB>B>BCBBBBB@CC@C@BA@>????.?>ABBBBBBAAAB>AABBBBC3AA=B?CCC;BCDACABCDGBBB?B@CC?BDD?BBCCBCCCCCCCCCDBB?BCCF?AABBBBBB>C?BCC@CCBDCCCA?CCCAAA?CD?989=@@ABA=A@@;999999%9@<A:9:CCA??;>;=<>A9=:=BDCC@CBAAAAA<?=?CC>CBB@BCCBBBBBBBBCAAABBBC@AACABB?AB??B>@?D@B?B?B998
@ATNG8:00995:05219
GATGGTAGCGCACACATAGATACAGTACTCATTCGTTTCGGAAGAGACAGGTACGTTAATAGTTAATAGACGTACTTCTTTTTCTTGCTTTCGTGGTATTCTTGCTAGTTACACTAGCCATCCTTACTGCGCTTCGATTGTGTGCGTACTGCTGCAATATTGTTAACGTGAGTCTTGTAAAACCTTCTTTTTACGTTTACTCTCGTGTTAAAAATCTGAATTCTTCTAGAGTTCCTGATCTTCTGGGTCTCTCTCTCACGCAATCGTTCTCCTTAAGTCT
+
@?@C@CAABCBA@@CBCCCHGFEBBAA;==;?>@BBD>CC@B9A<<BBCC>BBC;;86:BA<B>A>>A0//;00/=399:::(49244:<2559@;@?B?CC:::BC@A?BECCCCCC?BACAC?BBBBAAAB>BBBC@CCDCCCCBCBBAB;;;B@DDD?BB@C@BBBBBDCDC@BBBCD;C@C@BBCCC0AA;;:6;AABCBBBBB?BBBB0BBBCCAB@CDADCCBBBC@C@:::FBB?BBCC=CCCCCBBBB@?:;;;5;@AA@CBB@B@E?BBBB
@ATNG8:01002:05211
GATGGTAGGCGACATACATACGCGCCAGAAGATCAGGAACTCTAGAAGAATTCAGATTTTTAACACGAGAGTAAACGTAAAAAGAAGGTTTTACAAGACTCACGTTAACAATATTGCAGCAGTACGCACACAATCGAAGCGCAGTAAGGATGGCTAGTGTAACTAGCAAGAATACCACGAAGCAAGAAAAAGAAGTACGCTATTAACTATTAACGTACCTGTCTCTTCCGAAACGAATGAGTACCTCTCAGACGCTCGTCCTACCATCGTTCTCCTTAAGTCT
+
00;:05;=8=<BAB==?@;AA@BBDACCB@CICCBB7;6;@@ABCC?BB@C?BB@@@DFL5I?=<;BB>?;:9=5=:95555)5<7<2955&599=@BBBBCCCG@C@BB@CBD>@@CBCBDBBA@AB<;;H@CCCD?@ACBBCBM@C?B;;8;CD@@ACBACDFCCB?BBAECC?>>00+/995//0/0'7><<;>BC??>E?B;A@:818:>@B@@>A@@AABB7;9;BC<ABB>AABBCCC99:??AAAA??>@ABB>AAB?@@??B@CCC>A?@?@@99
@ATNG8:00968:05268
GATGGTAGGAGACACGTCGCACACGTACTCATTCGTTTCGGAAGAGACAGGTACGTTTAATAGTTAATAGCGTACTTCTTTTTCTTTGCTTTCGTGGTATTCTTGCTAGTTTACACTAGCCATCCTTACTGCGCTTCGATTGTGTGCGTACTGCTGCAATATTGTTAACGTGAGTCTTGATAAAAACCTTCTTTTTACGTTTACTCTCGTGTTTAAAAAATCTGAATTCTTCTAGAGTTCCTGATCTTCTGGCGCTCTGTCACGTCTGCTACCATCGTTCTCCTTAAGTCT
+
:;:;7;<C9BB@??@>@=?=994554;;;>>@;@9::./:5;)/////9;7<;:9<@+0,/788696:97:;00/9388888'/33(39992:CCC@C;:7:B=@>@?799,7?>?BBBB?B?;4:;@A???;;;:=A?@<??@>?>>>==>;;;>=@=AAA=BB;@<@@@@@???A5:7/////(/(/(/////'.5533,56755857222'/9999%7./-7,3,/.(.973557376@>>>?A6:;B<>>>@;;;??@===?>;;;??;?A???>D>?:?<B=C???
@ATNG8:00969:05258
GATGGTAGATACTCGCTGATACACCCAGAAGATCAGGAACTCTAGAAGAATTCAGATTTTTAACACGAGAGTAAACGTAAAAAGAAGGTTTTACAAGACTCACGTTAACAATATTGCAGCAGTACGCACACAATCGAAGCGCAGTAAGGATGGCTAGTGTAACTAGCAAGAATACCACGAAAGCAAGAAAAAGAAGTACGCTATTAACTATTAACGTACCTGTCTCTTCCGAAACGAATGAGTACGAGAGAGCACACGTGTCTACCATCGTTCTCCTTAAGTCT
+
;?@B@DDCCCCABBCBBCBBBDDDD9BCD@DCCC@?>?@BBDDCCA?CC>A=BAAACAAA/C?AAAABCCCBBB<@A>@@@@0@A?C?BBB<BCCADCCBBBC994;?AA?BDD@DCAABBCCFCCCCCCCB=BDDD?BBBBBBBB>B@B@B@ACCCCCCC?AAABBB?BB@AAA<>?DCC=???8<<<<>.?A>B???B@@@A<A:>>AA:>9=@CCC>AACAA@A>A?BCD@DAA>ACCBBBCCBBBCBBBBBBBBBBBB@@@<@@@>B?BBC?B<;59989
@ATNG8:00970:05246
GATGGTAGCAGACGTGACAGAGCGCCAGAAGATCAGGAACTCTAGAAGAATTCAGTTTTTTAACACGAGAGTAAACGTAAAAAGAAGGTTTTACAGGACTCACGTTAACAATATTGCAGCAGTACGCACACAATCGAAGCGCAGTAAGGATGGCTAGTGTAACTAGCAAGAATACCACGAAAGCAAGAAAAAGAAGTACGCTATTAACTATTAACGTACCTGTCTCTTCCGAAACGAATGAGTACAGAGAGTACGATATGTCTACCATCGTTCTCCTTAAGTCT
+
@@@C@BBBBCCCCCCBBCCDCBBBD@CCB=CCCCBB>@<@@BBBCC@CC?C?B>??BBCC)C?CB?@AIDDBBC=AB;;;;;*;A<@5;;;*:@@D>AAAABCBB>B?@@=@BB>BBBBBCCGFCCBBBBAA=AAAA>@@CCBCAA>CAGBB?BCCCBBBB@BBBCCC?A@?BBC?AA???5?===?ABBB3BB>??BBCA@;:5:5;?CD:>:=AAAA?BBA@@CC?CACBB>A??;?>?ABBBACCCCBBAABCCBBBBBB?B=@@===187=:>8=:=>>>
@ATNG8:00971:05228
GATGGTAGCTATACGTATATCTATGTACTCATTCGTTTCGGAAGAGACAGGTACGTTAATAGTTAATAGCGTACTTCTTTTTTCTTGCTTTCGTGGTATTCTTGCTAGTTACACTAGCCATCCTTACTGCGCTTCGATTGTGTGCGTACTGCTGCAATATTGTTAACGTGAGTCTTGTAAAACCTTCTTTTTACGTTTACTCTCGTTTTAAAAAATCTGAATTCTTCTGAGTTCCTGATCTTCTGGGTCTCTCTCTCACGCACTACCATCGTTCTCCTTAAGTCT
+
;66?:>A@@BBCCCCCCCCCCCCCCCCECC9979@@@8BB>B?BCBBBBC@CCB@@<@>AABB?B@CDDAAABA=<787777#9;4;>A@=@AAC@BBB?AA>>>?A:99:BBDGCBB>AA@<@=B>:8:@>@<@@AA:??@?>888?A@>@:99<89::;@A=A;>>A@@>>>?6;;>AA5A5:488888(7=;;:5:77777<=>>6>EFDD'?>@@@5:5:>8<<<>>=8><==>AAA=>>>>9>BB>>>@A>>>>=======;?@@A@<???<A:>:>AA@
@ATNG8:00974:05233
GATGGTAGCATCATGCATATCTCACCAGAAGATCAGGAACTCTAGAAGAATTCAGATTTTTAACACGAGAGTAAACGTAAAAAGAAGGTTTTACAAGACTCACGTTAACAATATTGCAGCAGTACGCACACAATCGAAGCGCAGTAAGGATGGCTAGTGTAACTAGCAAGAATACCACGAAAGCATGAAAAAGAAGTACGCTATTAACTATTAACGTACCTGTCTCTTCCGAAACGAATGAGTACGATGAGATCTCGTGTGCTACCATCGTTCTCCTTAAGTCT
+
@@@C:ABBBBCDCCCCCCCBBBCCC?CCC?CCCC@@?A@CECCCCB>BB?B@CDC@@@@@2@@BDCABBBB@AA<ACCCDDC5BA=A=@@B9ACCADBBCCCC997;?BCACCC@BBBCCCCCCCCCBBBBC=BBCC?CBBCABAB>B?BAA?ABBEDCCC?CCCAAA?BB>@@@488=;;3????CCCCB2CD?C?>?BBAA@<@<@@@@:>:>CCBB?BBAA@??9?;?@@9A??>?BBCCCCBBBBCBBBBAA<????@@AA<@@@@@8<;B<@<@<A666
@ATNG8:00975:05258
GATGGTAGTATAGAGCTCTACATAGTACTCATTCGTTTCGGAAGAGACAGGTACGTTAATAGTTAATAGCGTACTTCTTTTTCTTGCTTTCTGTGGTATTCTTGCTAGTTACACTAGCCATCCTTACTGCGCTTCGATTGTGTGCGTACTGCTGCAATATTGTTAACGTGAGTCTTGTAAAAACCTTTCTTTTTTACGTTTTACTCTCGTGTTAAAAAATCTTGAATTCTTCTAGAGTTCCTGATCTTCTGGGCAGACTCTCACACGCCTACCATCGTTCTCCTTAAGTCT
+
555=8=C@@@CA@ACDBCCGCGCCCCCECCBB=A@@@:@A=B?BAACCCC?CCBBB@C>AACC?EACBBBBBAAA@BB==<+8?33333,388?@6;:@<>=:===<7918??@@@AB;>>A=A<=;;;===?;????7:;?;::>;::AAA?;:;1///1//)//9<===<?==3755565'5-65(555555$.///66+5.....7877+25252#253.28(-(--(-665>>>=A=>@@A<;7;@?A9@;;:;;AAABAA<<649;;-3---7-33A=A=C<B@==
@ATNG8:00977:05255
GATGGTAGTATATCGGTCGCTATCCAGAAGATCAGGAACTCTAGAAGAATTCAGATTTTTAACACGAGAGTAAACGTAAAAAGAAGGTTTTACAAGACTCACGTTAACAATATTGCAGCAGTACGCACACAATCGAAGCGCAGTAAGGATGGCTAGTGTAACTAGCAAGAATACCACGAAAGCAAGAAAAAGAAGTACGCTATTAACTATTAACGTACCTGTCTCTTTCCGAAACGAATGAGTACGAGAGAGCACACGTGTCTACCATCGTTCTCCTTAAGTCT
+
445@:?C@@@CCCBB?BBBBBBBF>B@B?CCCF@@>@?CCCCCCC?CD@C@CCC@@???0>=ABBBBBBD99838;=@AAB2AC?C7;;;6;CCAGBAAB@@00-0<@@<A=@=@BBABCEDBBCBBCCCD@CCBB?BABCCBAA=BACBB?BBCCBCCC?BBBBAA?BB@989<>????8==>999999(9@=A998BBBA?;A;??AB:>:=ACAB?AA@AA???<?@CCC>CBB?BBBBBCAAABBCCAAABBBBBC>==>>=B>>>B>AAC?@<@<@:;;
@ATNG8:00989:05248
GATGGTAGACATATCGTACTCTCTGTACTCATTCGTTTCGGAAGAGACAGGTACGTTAATAGTTAATAGCGTACTTCTTTTTCTTGCTTTCGTGGTATTCTTGCTAGTTACACTAGCCATCCTTACTGCGCTTCGATTGTGTGCGTACTGCTGCAATATTGTTAACGTGAGTCTTGTAAAACCTTCTTTTTACGTTTACTCTCGTGTTAAAAATCTGAATTCTTCTAGAGTTCCTGATCTTCTGGGCTGCGCTGATATGCGCTACCATCGTTCTCCTTAAGTCT
+
;55>:?DBCBBBBCBCCCCCCCCCCBBBCBBB@BCCC=CC?C?BAABCBC@CCAAA?C@CCAA>A?BABBABAAA?B@B>B+BB?@899.9:::8>;@=BC?@@AB??<?ECAA>?A=?>@;?8<<<;<<<=<@???;>>>B>>>=>>AA@@<<<5:;;;?B>D=???=>>AAA6;;===/=:>;>:@@@,;<@@@///<898=A@A<@CBB/@889>5;5;>;@???@>>:>=@@C;:;6;;=?7?>>?;;;????@===@???:==@??;>>@<@=A<A?>>
@ATNG8:01008:05231
GATGGTAGCTCACGTACGTCACACGTACTCATTCGTTTCGGAAGAGACAGGTACGTTAATAGTTAATAGCGTACTTCTTTTCTTGCTTTCGTGGTATTCTTGCTAGTTTACACTAGCCATCCTTACTGCGCTTCGATTGTGTGCGTACTGCTGCAATATTGTTAACGTGAGTCCTGTAAAACCTTCTTTTTACGTTTACTCTCGTGTTAAAATCTGAATTCTTCTAGAGTTCCTGATCTTCTGGTCTACTACACTGTACTCTACCATCTTTCTCCTTAAGTCT
+
;;550555499955555559>>>@@B:59959;@???8>@=@;@@>@A;0*08-..(.(-5--(-68<>=BA??A:3333&39399:>2?BBC?ABA@BB@@@>@999*8==ACDCC;>?C?>:>=AA@;;<<??@@<;;;?@;;;BB?@?AA??;888:>>1817==;:88=6;77=>C29.5.58888+99;;;0/------/..(525'2222838222,2:::9992626668:::>=A<=<=???AA@@???A>>>===7=//-=-337*,*-49,,,
@ATNG8:00964:05311
GATGGTAGCGCACACATAGATACAGTACTCATTCGTTTCGGAAGAGACAGGTACGTTAATAGTTAATAGCGTACTTCTTTTTCTTGCTTTCGTGGTATTCTTGCTAGTTACACTAGCCATCCTTACTGCGCTTCGATTGTGTGCGTACTGCTGCAATATTGTTAACGTGAGTCTTGTAAAACCTTCTTTTTACGTTTACTCTCGTGTTAAAAATCTGAATTCTTCTAGAGTTCCTGATCTTCTGGACAGAGTGTGCAGATACTACCATCGTTCTCCTTAAGTCT
+
955>9>CCCBBBBBBCCCCCBCCCCCCCCCCC?BBCD>CC?B<BCDEDBB@CCCBB?B?BCCC?C@CCCCCCBBC?CBDFG1BA>@?BE@CCBC@CBB?CB?AABBBC@CCCBCDCC@EDC@B?CCDCICBB@BBCB@CCCCCCCCCBBBCCBAA?AAA=@@?B>@@BBCCCBC>A;;;;6;>C?AAAAA1@CDGD=BBCCCCCCBBBCCCC5CBBDC@C@CC@BBDBBBD?C@CBBCCC@BAB@GCCCDCCBB@@@CBBBECBB?BBABC@AAA@D@D@DB@A
@ATNG8:00969:05287
GATGGTAGCGCACACATAGATACAGTACTCATTCGTTTCGGAAGAGACAGGTACGTTAATAGTTAATAGCGTACTTCTTTTTCTTGCTTTCGTGGTATTCTTGCTAGTTACACTAGCCATCTTTACTGCGCTTCGATTGTGTGCGTACTGCTGCAATATTGTTAACGTGAGTCTTGTAAAACCTTCTTTTTACGTTTACTCTCGTGTTAAAAATCTGAATTCTTCTAGAGTTCCTGATCTTCTGGATAGCGACGCGATATACTACCATCGTTCTCCTTAAGTCT
+
;55=8>CCBBBCBBB@@@EEDDBBBCBBBD@A?BCBE?FF@D@CCCCCCE@DBBBB?C@BBAB?B?CCBBBDDDD>BBDED5BB@BBBM?CCCE@DBC@BC@BCBCCF@CCFDDCCC@CBBBD>CCCCCCCB?BDCC?CCBCCCCCCCBBCCCCC@DCC?BB@B@BCCAABCCC@CCCCC;B=B;;;:;:*:ABBC>CCCCECCBBA4;;;;*;BBBC@B@BC@CCCCCBB@B@BBBCBB@BBB@CCBCBDDGB@BDCBBCCCCC?BBCCC?B997:?A?CCBB
@ATNG8:00975:05306
GATGGTAGTATCTGCACACTCTGTCCAGAAGATCAGGAACTCTAGAAGAATTCAGATTTTTAACATCGAGAGTAAACGATAAAAAGAAGGTTTTACAAGACTCACGTTTAACAATATTGCAGCAGTACGCACACAATCGAAGCGCAGTAAGGATGGCTAGTGTAACTAGCAAGAATACCACGAAAGCAAGAAAAAGAAGTACGCTATTAACTATTAACGTACCTGTCTCTTCCGAAACGAATGAGTACTATAGACTATCTGAGACTACCATCGTTCTCCTTAAGTCT
+
///:7A?BBAABBBA>>DBBCC?BB@CBC>BA;;:@:@9>>D994:::858:99884?=?.?9>?@@<?;@;?><673333999'8817,333&37717;333;9222'2277388828999@CCCCBBCCDDBB?BCCC?C@@@BBBC@B?B??=@BBCCCBB?BDCBAA=AA@BBB=??CBC=B@@:====>1?C@C?>>BAA@@:=:=?>?:=:=ABBB?CCAAABB?B?BBC>BAA>BCBBCCCCCAABCBBAACBBCCCCCCC?CAAAB?AAA>A=A>A==>
@ATNG8:00964:05321
GATGGTAGTATCTGCACACTCTGTCCAGAAGATCAGGAACTCTAGAAGAATTCAGATTTTTAACACGAGAGTAAACGTAAAAAGAAGGTTTTACAAGACTCACGTTAACAATATTGCAGCAGTACGCACACAATCGAAGCGCAGTAAGGATGGCTAGTGTAACTAGCAAGAATTCCACGAAAGCAAGAAAAAGAAGTACGCTATTAACTATTAACGTACCTGTCTCTTCCGAAACGAATGAGTACTGTATCTATGTGTGCGCTACCATCGTTCTCCTTAAGTCT
+
944;8=@@ACCBBBDCCCBBCC@?=<=CCEDBBEA@=@;AA?@@?B=::4909>=;;??<+:7;=;<<=B=;;:198:9499$4;7;.555&5::7<;;AAA@:;5:8992:AA>BAACC;;<DBBBCCBBB?AB@@=@@CBBBAA=A?B<;:;DCCCDBB?CBBB::99C?C?B?B@@@A8@0000@@@@,;;7998@@B?>>;>;>>??=?=??BCC@BCDABAC<?;?==6>::39?=@AA@@@@@998AAABBBBBA=<AA;AAA?@<?@?;@7;57=//
@ATNG8:00971:05350
GATGGTAGCACGAGTCACTCATATCCAGAAGATCAGAACTCTAGAAGAATTCAGATTTTTAACACGAAGAGTAAACGTAAAAAGAAGGTTTTACAAGACTCACGTTAACAATATTGCAGCAGTACGCACACAATCGAAGCGCAGTAAGGATGGCTAGTGTAACTAGCAAGAATACCACGAAAGCAAGAAAAAGAAGTACGCTATTAACTATTAACGTACCTGTCTCTTCCGAAACGAATGAGTACAGAGAGTACGATATGTCTACATCGTTCTCCTTAAGTCT
+
555=8<ABBBB==>>>==<=@?>5625=C@B@::...(-88/66?9>>0929?>999:9$4383344.4:;;=?8=<;::9=0995:.559&999.56<;:<955.43998=@@4999:9BAAABCCCDB;;7<;;<5;;;9::9?:>:@00+0>000?=?9????892999=??:==CBA9=3707<>>@2@B?999>@A>>>:=:==<;;?;>;@@@<@BA::8A>?:=<>600/)0:::>B>>>C@?<>==???=>;>@=//-----(.55053845553
@ATNG8:00972:05328
GATGGTAGCGCACACATAGATACAGTACTCATTCGTTTCGGAAGAGACAGGTACGTTAATAGTTAATAGCGTACTTCTTTTTCTTGCTTTCGTGGTATTCTTGCTAGTTACACTAGCCATCCTTACTGCGCTTCGATTGTGTGCGTACTGCTGCAATATTGTTAACGTGAGTCTTGTAAAACCTTCTTTTTACGTTTACTCTCGTGTTAAAAATCTGAATTCTTCTAGAGTTCCTGATCTTCTGGTCTACTACACTGTACTCTACCATCGTTCTCCTTAAGTCT
+
95:>:>CBBBCCBBBCCCCCCBCDCCCCCBCC?CCCC=CC?C?CCCDCCB>BCCCC?B?BBBD?C@CCCCAAACC?CBCCC1BB?AACD>CBBB?CCJGBC@AABBHKADFCCBBBB@CBC@D@DBBBCBAB?BBAA=AABCCCCCCCCCCCBBB@DCC?BB?C@BCBBCBBDC?BBBBB:B@C?BBBBB0AC@@@;ABBBCCCGCC@BBBB5BBBCCAC@CC@CDDCDBB?B?BAACBB>AAC@DDGCCCCCDBBCCDDCCCCB@BBBBC@BBB?B@C@C@@@
@ATNG8:00981:05334
GATGGTAGTGTCAGTGCGCGTCGTCCAGAAGATCAGGAACTCTAGAAGAATTCAGATTTTTAACATCAGAGAGTAAACGTTAAAAAAGAAGGGTTTTTACAGACTCACGTTTAACAATATTGCAGCAGTACGCACACAATCGAAGCGCAGTAAGGATGGCTAGTGTAACTAGCAAGAATACCACGAAAGCAAGAAAAAGAAGTACGCTATTAACTATTAACGTACCTGTCTCTTCCGAAACGAATGAGTACTACTCTCAGAGACACACTACCATCGTTCTCCTTAAGTCT
+
444;7<ACBBBBA<<<<<@@966<<7<AA:BC<<;B?B7;;A9:5=8>>=@=?@9:8???.=6:::0//86/3/88/6//)/6666$6;)//(3333$3333733377333,36=>1787-2696>A@BBBBBBBBBD@BB?B=A@=>=?>>;B?BBB7;;@@;::B=B@@==>;>A88888<>;;;6:==777765$.62....78788283666705/59=5525<@AABB?B?BBD>CBB@BBBBAAACCCBAAACCBBABADBB@??<????@7;;>8=8=9>877
@ATNG8:00986:05323
GATGGTAGACATATCGTACTCTCTGTACTCATTCGTTTCGGAAGAGACAGGTACGTTAATAGTTAATAGCGTACTTCTTTTTCTTGCTTTCGTGGTATTCTTGCTAGTTACACTAGCCATCCTTACTGCGCTTCGATTGTGTGCGTACTGCTGCAATATTGTTAACGTGAGTCTTGTAAAACCTTCTTTTTACGTTTACTCTCGTGTTAAAAATCTGAATTCTTCTAGAGTTCCTGATCTTCTGGGTGCGCTACAGTCTCTCTACCATCGTTCTCCTTAAGTCT
+
;66A<?DACBBCDCBBBDCCCCCBCCCCCCAA?ADDD=CC?C?ABBCCCC?CCBBB?B?BBBB>B?BBCBAACBC?ABDCD3BB?B>>?7?AAB@CBB@BD<?>ABCC?BACAAA@@:>>@:@;AAAAA<<>;AA::8;??A???AAADAAA>=>>???;@D=A;>?@AA@@@@<?@@AA5@<@<;;:::+:>666.776///<::?<ABBA/A>>>D<A<8868A@C;;;;>;??AA@@7;;@@9>>>>>>>>?@??@??AAAD=>:;;@<@??<A<A<@@?>
@ATNG8:00987:05333
GATGGTAGATACTCGCTGATACACCCAGAAGATCAGGAACTCTAGAAGAATTCAGATTTTTAACACGAGAGTAAACGTAAAAAGAAGGTTTTACAAGACTCACGTTAACAATATTGCAGCAGTACGCACACAATCGAAGCGCAGTAAGGATGGCTAGTGTAACTAGCAAGAATACCACGAAAGCAAGAAAAAGAAGTACGCTATTAACTATTAACGTACCTGTCTCTTCCGAAACGAATGAGTACATAGATATACGTATAGCTACCATCGTTCTCCTTAAGTCT
+
9:;B@BCCCD@A@BBBBBCCDCCCC=CCD?CCCC??>?@BBCCCCA?AB>A>BAAA????/A>AAACCAAACCC>BCBBBBB5BC@C=@@@9ACCACAAAABC999;@CC?BBD?BBABCCCCBCBCBBBBC@DCCC<@@BBBBAC>C?CBB?BBBDBBCC?AAAAAA?BB>@@A>A@@@?8???=ADDDD2CC?B>>>CCA<=:=<>=>D;?;?BCBA?ABAA@BB@B?BCD>BAA?BBCCBBBCCCBAAAAAACC@>@?????:>AAAB?BBB?A;@<@666
@ATNG8:00988:05324
GATGGTAGGCGACATACATACGCGCCAGAAGATCAGGAACTCTAGTAGAATTCAGATTTTTAACACGAGAGTAAACGTAAAAAGAAGGTTTTACAAGACTCACGTTAACAATATTGCAGCAGTACGCACACAATCGAAGCGCAGTAAGGATGGCTAGTGTAACTAGCAAGAATACCACAAAAGCAAGAAAAAGAAGTACGCTATTAACTATTAACGTACCTGTCTCTTCCGAAACGAATGAGTACCTCTCAGACGCTCGTCCTACCATCGTTCTCCTTAAGTCT
+
;55?;?ED@B?A@CCCCCCCBBBCC?BCC@CCCCBB@B@CBCCCCCCCC@C@BBBBBBBB3B?BBCBCCCCBBA:@B:::9:*;B>B>BBB=BDHACBCCC@@00+0<@@?A@C?DBCBCBBABDDDBBCCC@CCCC?BBCBDCAB?CBDBB?BCCCCCCC?BBAACC@CC?CBB?BBCCC:BBB?BBCCC3@B?BBBBBCBBB?B?BAAA;><?BBFC?BB@@@CC?C@BBB>BBB@>??CCCC=???AAAA>>>?>>>A;A>>:>>>>>9;;=4<6<7?9::
@ATNG8:00993:05350
GATGGTAGGTGCACATGAGTGTATCCAGAAGATCAGGAACTCTAGAAGAATTCAGATTTTTAACACGAGAGTAAACGTAAAAAGAAGGTTTTACAAGACTCACGTTAACAATATTGCAGCAGTACGCACACAATCGAAGCGCAGTAAGGATGGCTAGTGTAACTAGCAAGAATACCACGAAAGCAAGAAAAAGAAGTACGCTATTAACTATTAACGTACCTGTCTCTTCCGAAACGAATGAGTACGATGAGATCTCGTGTGCTACCATCGTTCTCCTTAAGTCT
+
A@BC@BBC@CCDCCCBBCCB@BAAA?BBBACA@@CB=@=@ABBB@@<@@=@?CCCBBBBB0A@BBBBBBAB;;;8<CBBBCC2CDAC@CCB9CBB>@A@AAA@@@;@?@A>ADB?AAAACBCCBBBCBBBA@<@D::6;CB@@@@@<A?BBA=A@@@DDCC?DCCCCB@AA>AAA@CBBBC=BBB@AABBB3BC@BBBBBBBBC?A>==88184;=ABC?BA@@A;<5;<@@?8=@@<?AA@AABBBBBC???B9:9BA@@@??>;=>>>A;??A9?:?>A??;
@ATNG8:00999:05329
GATGGTAGCGCATATCAGCGCAGCCCAGAAGATCAGGAACTCTAGAAGAATTCAGATTTTTAACACGAGAGTAAACGTAAAAAAGAGGTTTTACAAGACTCACGTTAACAATATTGCAGCAGTACGCACACAATCGAAGCGCAGTAAGGATGGCTAGTGTAACTAGCAAGAATACCACGAAGCAAGAAAAAAGAAGTACGCTATTAACTATTAACGTACCTGTCTCTTCCGAAACGAATGAGTACCTCTCAGACGCTCGTCCTACCATCGTTCTCTTAAGTCT
+
>>>E@DAABBBB@BAA@@AB@;:9@096;69<<565.5.555<<<:5::.3-37999<<:(<166=<>>?==<@3<<000000$00/27;;.//59;6655<:9:09;?@;@AB?BBAAADBB@@@;;;A<;5;B@@?BBCCBBCE@CAA;;8;BCBBB@@=@BAAAC7::A:::?@>==97775;<<<<='=?<???><<BAA@C>@@BB>><>;AAC@BCCCCBB=@=AAC>CFD=AADCBAB?B@AABA???CDCCCC=998:;:7/.68.--)-6:8:>
@ATNG8:00967:05380
GATGGTAGCATCATGCATATCTCACCAGAAGATCAGGAACTCTAGAAGAATTCAGATTTTTAACACGAGAGTAAACGTAAAAAGAAGGTTTTACAAGACTCACGTTAACAATATTGCAGCAGTACGCACACAATCGAAGCGCAGTAAGGATGGCTAGTGTAACTAGCAAGAATACCACGAAAGCAAGAAAAAGAAGTACGCTATTAACTATTAACGTACCTGTCTCTTCCGAAACGAATGAGTACTGCGTCTCACTCTCGCCTACCATCGTTCTCCTTAAGTCT
+
@ACC@CBAABCBCBCCCCCCCDDBB?BCC@CBBB?@?A@BBCBBCA?BCAD?AABAAAAA/A?BAAAACCCCCC;ABBCCCC5@@<A?CCC;BCCACABBCBC@@=@?BB?CCC>BCCCBBBBDFCCCBBBB@BCBB@BBBBBBBB@B@C?@?@BBCCCCC?CBBBBB?BB@CCC>AABAA;@9939=<<<.>A?BABABCB@?<?<A@>><><@ABBB?@@@BBBA>A?AAA;AAA?ACCCBBBCCCCBBBBBBCCCC@@=@DB>BBAAA?BBB@B@B@C@??
@ATNG8:00975:05411
GATGGTAGCACGACACGACGATGTGTACTCATTCGTTTCGGAAGAGACAGGTACGTTAATAGTTAATAGCGTACTTCTTTTTCTTGCTTTCGTGGTATTCTTGCTAGTTACACTAGCCATCCTTACTGCGCTTCGATTGTGTGCTTACTGCTGCAATATTGTTAACGTGAGTCTTGTAAAACCTTCTTTTTACGTTTACTCTCGTGTTAAAAATCTGAATTCTTCTAGAGTTCCTGATCTTCTGGGTGTATCAGCGAGTATCTACCATCGTTCTCCTTAAGTCT
+
555=:>BBBCBB=ACBCBB<:;6:DCDCCB@A?AAAJ?FC@DBBBBDCBB@CDFBB?B=@@@B?B?BAEAAAAAC?BBDEE2A@=@@@?;@@>?<?AA?CB=@>BBBE=@@BBCCCC?BBB??=BC>>>>>>>D=>=:>>??@@A:=>>AA79:=9<?A9>@1738@@@@A@@@:==BCB5B=D7;;<<<.====D6;888>>A?A>18888(6;;:@<@=AA<AA@@@;;7;<@A@AAA<@?@@:>>>?@A@@@==>=>=AA>>6::<<?::::<A8=:=;:;
@ATNG8:00984:05373
GATGGTAGTGTGTCTCTGAGAGTAGTACTCATTCGTTTCGGAAGAGACTGGTACGTTAATAGTTAATAGCGTACTTCTTTTTCTTGCTTTCGTGGTATTCTTGCTAGTTACACTAGCCATCCTTACTGCGCTTCGATTGTGTGCGTACTGCTGCAATATTGTTAACGTGAGTCTTGTAAAACCTTCTTTTTACGTTTACTCTCGTGTTAAAAATCTGAATTCTTCTAGAGTTCCTGATCTTCTGGTCTACTACACTGTACTCTACCATCGTTCTCCTTAAGTCT
+
;55>:>BBBB?@@BCCBCCCCBBBCCBBBBBB?BAAB<BB?B?BHBBBBB@CEC;;:<@CCCC@C?BBCBBBA??::;:;;*;C=ABBB<BBAB>CCA?>B000=@>A?ACEDCCCG?@@A=@?CBBBCCCC?AA@@<AABBCCDCCBBBBCCBB?BBC@BB6;6;;;;CCCDE?@BBBB9B?B?@AAAA,AB@@@;BA;;<BBBCFADDED3DCCCC@B@BB@CCCCBBB=@=@BBBBB>BAB@CCBBBBBCFDDDDCCCCCAA=;;;@B?BBC?B>A>A;;;
@ATNG8:00987:05401
GATGGTAGTATCTGCACACTCTATCCAGAAGATCAGGAACTCTAGAAGAATTCAGATTTTTAACACGAGAGTAAACGTAAAAAGAAGGTTTTACAAGACTCACGTTAACAATATTGCAGCAGTACGCACACAATCGAAGCGCAGTAAAGATGGCTAGTGTAACTAGCAAGAATACCACGAAAGCAAGAAAAAGGAGTACGCTATTAACTATTAACGTACCTGTCTCTTCCGAAACGAATGAGTACTACTCTCAGAGACACACTACCATCGTTCTCCTTAAGTCT
+
A?@G@DCCCBBBDCCCCCCCDCCEC@CCC@CCCC@@>@@BBCCCCC@CC?C@CA@?????.?@BBBAAACCBBC=@?;;;;;*;A=A5;;;-;DD@CBCDGDC@@>@?BC?CBB?BBCCBCCCCCDCBBBBC?BBBB?BABBCCBBA8AA@@=@DCBBBBA?BFEC@?=?C@CCH>@@::9,877/8AABB3B?BCBBBBBCA@:>:=A??<?<?@CCB?BCCCBBB@D@@@?<?CC?CBBBBBBBBCCABACCBBAAACA@AAA=ABB@@:=>B<?<@<@>>>
@ATNG8:01013:05381
GATGGTAGCTCTGCTCTGACTCTCGTGCTCATTCGTTTCGGAAGAGACAGGTACGTTAATAGTTAATAGCGTACTTCTTTTTCTTGCTTTCGTGGTATTCTTGCTAGTTACACTAGCCATCCTTACTGCGCTTCGATTGTGTGCGTACTGCTGCAATATTGTTAACGTGAGTCTTGTAAAACCTTCTTTTTACGTTTACTCTCGTGTTAAAAATCTGAATTCTTCTAGAGTTCCTGATCTTCTGGGCTGCGCTGATATGCGCTACCATCGTTCTCCTTAAGTCT
+
@@BB>BBCBBBCCBBBCBBCCCCCDBA@AA;;7;CCC?CC?C?CDBBCCC@CCCBB?BACCCB?C@CCCDDAB@C@DEEDC5@@?ADDD?CBGD@CAA>@B8;;BCBCACCCCDDDD@BBB@C@CBBBBBBC?BCCC?CBBBBBBBDBBBBBBBB@CBB@AB?B?BCBBBCCBC?BBBBA9A>E>;;;;:*:EEFJ=CABBBBAA@@5;;;;*;@@@@=@?BC@CCCCBCC?B?BBCCCE>A?BB:B;;:BBBCECCCCDDDBBC@BB@@@=@BB=A?@@CA;:
@ATNG8:00971:05420
GATGGTAGACATATCGTACTCTCTGTACTCATTCGTTTCGGAAGAGACAGGTACGTTAATAGTTAATAGCGTACTTCTTTTTCTTGCTTTCGTGGTATTCTTGCTAGTTACACTAGCCATCCTTACTGCGCTTCGATTGTGTGCGTACTGCTGCAATATTGTTAACGTGAGTCTTGTAAAACCTTCTTTTTACGTTTACTCTCGTGTTAAAAATCTGAATTCTTCTAGAGTTCCTGATCTTCTGGATATGAGTGACTCGTGCTACCATCGTTCTCCTTAAGTCT
+
;::>;BBCCCCCCCCCBCDDDABBCCCBCC@?<>>>@;AB?B@DCCCCCC?BCBBB>B?BBAB?B?B@AABBBBB=BACDC3>=>=CBC>BBBB>AAB?BB===>BBB?BACCA@@A;AAA;A;>>>>A>@?<A??>=@??<><@AA@@@@@@@@=>>><>><>=?@?AAAAAA:>>ABB5@5:5:=>>>/>B:::3;;;;;;A>>=08878(8===B<@:==;>????@?<>;>@AA@@8;;A<A??>A???A??@AAA>==AA=C??>>;>=<8=6<9<AA?
@ATNG8:00978:05424
GATGGTAGACACGTGTGCTCTCTCGTACTCATTCGTTTCGGAAGAGACAGGTACGTTAATAGTTAATAGCGTACTTCTTTTTCTTGCTTTCGTGGTATTCTTGCTAGTTACACTAGCCATCCTTACTGCGCTTCGATTGTGTGCGTACTGCTGCAATATTGTTAACGTGAGTCTTGTAAAACCTTCTTTTTACGTTTACTCTCGTGTTAAAAAATCTGAATTCTTCTAGAGTTCCTGATCTTCTGGAGATACACATGATACTCTACCATCGTTCTCCTTAAGTCT
+
;69A@CCDABBBBBB@AABBCCBBCBCBCFCC@DCCB>BCAD?CCBBCCB@BBBBB?A?BBCC?B>BBBBBBABB@CBCCC2BB@BBBE=CBCD=AAD@BB598@BAA>ACCCC???>AAA;A;<<<>@>>>:A??=;@>>===@==>A???@@A:<>>=@@;>:>AAAAAAAA7>>ACC5D;?<>@>A>.>><>=5=<<:::>;;;078788%8::;B=A<;;7;??B@@@=A;@@CC;;7;>B=@?=??DD<<:A<?>AA><<?5::AAD=???<@<A=@@@A
@ATNG8:00981:05437
GATGGTAGGCGACATACATACGCGCCAGAAGATCAGGAACTCTAGAAGAATTCAGATTTTTAACACGAGAGTAAACGTAAAAAGAAGGTTTTACAAGACTCACGTTTAACAATATTGCAGCAGTACGCACACAATCGAAGCGCAGTAAGGATGGCTAGTGTAACTAGCAAGAATACCACGAAAGCAAGAAAAAAGAAGTACGCTATTAACTATTAACGTACCTGTCTCTTCCGAAACGAATGAGTACAGAGAGTACGATATGTCTACCATCGTTCTCCTTAAGTCT
+
;55?;>CB@D@@ACCCCDBBBBBBB@CCC?CDCCCC@C>@@DCBBD=@@@D@CBC?@?@@1@?CCCCEB@B::9.9?9:;;;*;B@C=AAA9AIEIIBBBB@?:9:7;@CD@FA@>@BCCCCCCBBBBCCCCB>BBCD?BBBBCBCB?C@BCC@CCCCCCBB@BCCCCB@CB????998?>>6>881888889%9?<A:7:BBCAB=?<>?@A:;5;?BAB@BCCBBCC?C?CCC=C@@=@BBBCCCBABCDBB@@@CDCBBAA@@@=BCE>><??>8<6<9<<<=
@ATNG8:00982:05450
GATGGTAGACATATCGTACTCTCTGTACTCATTCGTTTCGGAAGAGACAGGTACTTTAATAGTTAATAGCGTACTTCTTTTTCTTGCTTTCGTGGTATTCTTGCTAGTTACACTAGCCATCCTTACTGCGCTTCGATTGTGTGCGTACTGCTGCAATATTGTTAACGTGAGTCTTGTAAAACCTTCTTTTTACGTTTACTCTCGTGTTAAAAATCTGAATTCTTCTAGAGTTCCTGATCTTCTGGCGCGTATGTATGTCGCCTACCATCGTTCTCCTTAAGTCT
+
;59>;>CCCAAADBBBBBCCCECCCCCECCBB@BBAB<CB?B@BBBDCCC?CCBBC>B??@@C@C@CDDDBBCBC@CEDDD5CCABCCC?CBBB?C::8:B?@@BD:::;BBBCCCC?CCB?B?BBB@@BBB?AAAA=@BCAABBBBBBBCBAAA@C@@=??;;;@@AAAABCB<?>>?>2>8=8=?AAA/??:::6:???@@A;88/7868(8==?A<A<@@<??>>>??<@<@ABB??:>>B==>>>>>@AAA>>>A@@=@@@;>:::D=AA;6;5;6=///
@ATNG8:00996:05453
GATGGTAGCACACGAGATCTCATCGTACTCATTCGTTTCGGAAGAGACAGGTACGTTAATAGTTAATAGCGTACTTCTTTTTCTTGCTTTCGTGGTATTCTTGCTAGTTACACTAGCCATCCTTACTGCGCTTCGATTGTGTGCGTACTGCTGCAATATTGTTAACGTGAGTCTTGTAAAACCTTCTTTTTACGTTTACTCTCGTGTTAAAAATCTGAATTCTTCTAGAGTTCCTGATCTTCTGGGCAGACTCTCACACGCCTACCATCGTTCTCCTTAAGTCT
+
955=;>CCCCBB996;;AACECCCCCBBCB@@=ACCF>CD?E@CCCCCBB?BCDCC@B@BBBB@C?CBBCCBBBC>BBBBB3BB?BAAA=ACCC=?@A=AC@:::DCB>??FFBBBB?BBC?B?????AA@@<@>>>588>?A@@@@@AAA?>>>;:;;=BB=B:==@@@A>>>;?>@CC5C<A<AAAAA/@@=<<5<:::==????;?@??/@;;;A=B=??<?@@@>>==A<>=>@ED7;;BD:B===??>>>@@@??>:??A=><==@7::A<A<@;>>@B
@ATNG8:00997:05424
GATGGTAGTGTCAGTGCGCGTCGTCCAGAAGATCAGGAACTCTAGAAGAATTCAGATTTTTAACACGAGAGTAAACGTAAAAAGAAGGTTTTACAAGACTCACGTTAACAATATTGCAGCAGTACGCACACAATCGAAGCGCAGTAAGGATGGCTAGTGTAACTAGCAAGAATACCACGAAAGCAAGAAAAAGAAGTACGCTATTAACTATTAACGTACCTGTCTCTTCCGAAACGAATGAGTACTACTCTCAGAGACACACTACCATCGTTCTCCTTAAGTCT
+
555>6<AC996DDBBBCGIGCBCCC@BBB?CB::;C=@=AABCC@@=@@>A??@?BABBC3B?BABBBBB@@AB=889B@@@1:;494;;;7<DEBCABACBD;;:;@BB@BCC?BBBCBCCCCCCCCCBCC@C@AA>BA@@>>>B?C@BCC?CACCCCCB?BCCCCA?CC@>>>789DCC:@><888888(9?>>;;:@@@BB8;7;CCD3938ABBB?AAAAAAA<?=?AA9B9999BBBCBBBBBBBAACCCC?;;@@@@AA=BB;<;687A<@8=9=778
@ATNG8:01002:05463
GATGGTAGGACGAGCGTCTGAGAGGTACTCATTCGTTTCGGAAGATACAGGTACGTTAATAGTTAATAGCGTACTTCTTTTTCTTGCTTTCGTGGTATTCTTGCTAGTTTACACTAGCCATCCTTACTGCGCTTCGATTGTGTGCGTACTGCTGCAATATTGTTAACGTGAGTCTTGTAAAACCTTCTTTTTACGTTTACTCTCGTGTTAAAAATCTGAATTCTTCTAGAGTTCCTGATCTTCTGGTATACACACTCGCTCGCTACCATCGTTCTCCTTAAGTCT
+
//:?::>B59:@<=566==;;;>B7?;:;>:@5@<<<58=:?;@@?BBCDACCCEI:;:;CBC?C@CCDBCCCCB>:;;;;*;B>AACC?;9;A2:5;999;955;455)5:555<:;4999.4.5==<==@?:>@;;7;@@>>>>>>>@>>==99.49=8>?<A:???@@;@@C<@9999*9.9299:::*:AAAA/;;@@BAAAAB4::99'9===;5;=BB?CCCCCCE?B@BBAA@@=@@B=BBBBBBBA;;<@ABAAAAAB?ACD?@=@@@;@=A=@@CC
@ATNG8:00969:05518
GATGGTAGTGTCAGTGCGCGTCGTCCAGAAGATCAGGAACTCTAGAAGAATTCAGATTTTTAACACGAGAGTAAACGTAAAAAGAAAGGTTTTACAAGACTCACGTTAACAATATTGCAGCAGTACGCACACAATCGAAGCGCAGTAAGGATGGCTAGTGTAACTAGCAAGAATACCACGAAAGCAAGAAAAAAGAAGTACGCTATTAACTATTAACGTACCTGTCTCTTCCGAAACGAATGAGTACTGTATCTATGTGTGCGCTACCATCGTTCTCCTTAAGTCT
+
95:C;CCCCB=;;;@@666>666;;:>>C@@CGGCB@B@CCCDCCC;99;C;BBBAABBB1B9BBBBBCD:::?9?ABBBBB,;;;,9;@@A:BCD@BBCB;;6BB=B@BB@CDC?BBECCDDJHGCCAA>9:7;BBB=@@B:;;BF@D@CBB?BCDCCCA@=000@00,9A>@AA;>>>>>8===9999999%9==?>=?DB@@A;@<>>@@:@<@>C?A=?93384835>AAC<BBB>@@?BCBB@@@BBCCAABBCCCCAA=@@=AB??@<B??<?:?:;;:?
@ATNG8:00972:05472
GATGGTAGCAGACGTGACAGAGCGCCAGAAGATCAGGAACTCTAGAAGAATTCAGATTTTTAACACGAGAGTAAACGTAAATAGAAGGTTTTACAAGACTCACGTTAACAATATTGCAGCAGTACGCACACAATCGAAGCGCAGTAAGGATGGCTAGTGTAACTAGCAAGAATACCACGAAAGCAAGAAAAAGAAGTACGCTATTAACTATTAACGTACCTGTCTCTTCCGAAACGAATGAGTACGATGAGATCTCGTTTGCTACCATCGTTCTCCTTAAGTCT
+
/8:;<A<<CCA@?@;B@?@<BBBDCAGFD@DCCCBB>B?BBECCCC@BB?A>:99:9999'99@??BBAA@BBA9<;;::,:;9;7;:=@@2>>C@CBCB;;9:92549:6;;>:@CDCCACBCDCC@@@@A>AA@@=@;::BBBC?C?@;;5;BBBBBBB=@?AABA>AA=@@>8777<<5;;;5;;?>@2AB?>??>B<;=?5;6;===5;588;AB>A@@@@@@>A=@@C<@@B?:::@AA999??999???CAAA:????A49986;=?<<29199=@AA
@ATNG8:00984:05514
GATGGTAGTACATGATAGACGACACCAGAAGATCAGGAACTCTAGAAGAATTCAGATTTTTAACACGAGAGTAAACGTAAAAAGAAGGTTTTACAAGACTCACGTTAACAATATTGCAGCAGTACGCACACAATCGAAGCGCAGTAAGGATGGCTAGTGTAACTAGCAAGAATACCACGAAAGCAAGAAAAAAGAAGTACGCTATTAACTATTAACGTACCTGTCTCTTCCGAAACGAATGAGTACGATGAGATCTCGTGTGCTACCATCGTTCTCCTTAAGTCT
+
;5:@8<ACBBAAACCB@@BA:;;@>:>BC?BCCB:;:;?CCCBCBC?DC@D?AABBBBCB5BADCDCCCCB;;:7;B?AAAA0A@<@>AAB:BCCAGCCCA@A@@?AACC@CBC@CBBCCDBCBBBBDBCCC?CCCD?B@@@DBAA>B@CBB@CDCCDBCB@CBBBBB@CA?CCE=@@:99.9==99999:9%9><>97:BBBBB?B?BBBB?B?BACCD@CCBBAAA<@<@@@;AAA>ACCCBBBCCAAABBBA999AA@ABBBC?BB?AC<??B>A>B?CAAA
@ATNG8:00992:05492
GATGGTAGAGTATCATGTGTATCTCCAGAAGATCAGGAACTCTAGAAGAATTCAGATTTTTAACACGAGAGTAAACGTAAAAAGAAGGTTTTACAAGACTCACGTTAACAATATTGCAGCAGTACGCACACAATCGAAGCGCAGTAAGGATGGCTAGTGTAACTAGCAAGAATACCACGAAAGCAAGAAAAAAGAAGTACGCTATTAACTATTAACGTACCTGTCTCTTCCGAAACGAATGAGTACATGAGATCTCGTGTGCTACCATCGAACCACCTAAGTCT
+
:99C;>CCCCCCCCCABACEDDCCC?BBC?CCCC??=@>AAEBBBC?CC@D@DDDCCCCC5B@CCCBCCCCAAA:@A@ABBB2BC?F?BBA7ABB@BBBCECC@?>@@CC?CBB@BCBBDCCCBBBCBBCBD@CCCC?BBBCBBBC?C?B@@?@CCDCBBC?CCACCB?BB@BBA488887)9==;99:9:9%9><?949BBBBB?B?@CBA=A<ABECC@CCBBABB=@>ACE?CCC?BBBBBBBCBCCBBBBBBBBB@@@BED?AAAAC?C?>>;=@=@===
@ATNG8:00994:05481
GATGCTGATACACCCAGAAGATCAGGAACTCTAGAAAGAATTTCAGATTTTTTTAAACACGAGAGTAAAACGTAAAAAAAGAAGGTTTTTACAAGACTCACGTTAACAATATTGCAGCAGTACGCACACAATCGAAGCGCAGTAAGGATGGCTAGTGTAACTAGCAAGAATACCACGAAAAGCAAGAAAAAAGAAGTACGCTATTAACTATTAACGTACCTGTCTCTTCCGAAACGAATGAGTACTGTATCTATGTGTGCGCTACCATCGTTCTCCTTAAGTCT
+
;55=<A@@>@@;;:.455.5==::=4;65>B@>/00+00)//)/98;::9:9:":4)4;;<==@A@BBB7BBADDAD@@#00+/27999(:994;>>==FCAB9;7:C;A@@<@BCCCCA@ABBABBBA@=@C@A=AAA@CCCC@B@BCC@CCCCCB??<?BCCDDB::6;BA=AC;;;;.;;;5;;;;;;$:@<<B>BA??:75727>?@>B?BBCCD@BBAA????B?BDE>CBC@A@@CCCCCAAACCBBBCBBBCBBBAAB@CABBB@BBC@B>B>BABB
@ATNG8:01003:05506
GATGGTAGATACTCGCTGATACACCCAGAAGATCAGGAACTCTAGAAGAATTCAGATTTTAACACGAGAGTAAACGTAAAAGAAGGTTTTACAAGACTCACGTTAACAATATTGCAGCAGTACGCGCACAATCGAAGCGCAGTAAGGATGGCTAGTGTAACTAGCAAGAATACCACGAAAGCAAGAAAAAGAAGTACGCTATTAACTATTAACGTACCTGTCTCTTCCGAAACGATGAGTACTACTCTCAGAGACACACTACCTTCGTTCTCTTAAGTCT
+
:;:>265@?B;55559@@BBBBEDJ=BBB=@;;;CC@C@BECBABA<@?<?;>>>8777(3,339:?>>;779,:=;;::*4;39.555&5::5<;;9::>9;59599.9=@8:>?>@@<@@@0000/<;7:=<<9<BA;>>8919>?::5:@A?A???>BBBBBC<::59AA>B>>==79//(-6777*660//.7;;88=:?9@@??<?=;:@AA=A@@?B00*-)---)----89;::::;888:888::::;@D<>;;-5-5/0*000/)/5:8::
@ATNG8:01008:05474
GATGGTAGTGCGTGAGAGAGAGACCCAGAAGATCAGGAACTCTAGAAGAATTCAGATTTTTAACACGAGAGTAAACGTAAAAAGAAGGTTTTACAAGACTCACGTTAACAATATTGCAGCAGTACGCACACAATCGAAGCGCAGTAAGGATGGCTAGTGTAACTAGCAAGAATACCACGAAAGCAAGAAAAAGAAGTACGCTATTAACTATTAACGTACCTGTCTCTTCCGAAACGAATGAGTACGTGTGACGTACGTGAGCTACCATCGTTCTCCTTAAGTCT
+
@;>C@G:9;BCCCBCBBBCCCCCBB>BCCACDDDBB?D?CCBCCCC@CC?B@BDCCCDDD3B?BBBCCBBBBAA8@<<9494$4<7<5;;;0;==8<==BBA@;;::=BB=BBB>BBBABBBBCCBBBBBBC@BCCC>A@CCCCCC@C@CCD?BBCCCCCC?CBBBAA?DD?@@@?ABBCD=A@B;:9999(9?;???@BBCB@<A=???@;>;>@CCJ@BBA@@@A?B>AAH>C??=?AAAAB?????BCCBBBBCBBBBBBBC?CCDBB?BBD?B?B>A@@A
@ATNG8:00965:05545
GATGGTAGGCGACATACATACGCGCCAGAAGATCAGGAACTCTAGAAGAATTCAGATTTTTAACACGAGAGTAAACGTAAAAAGAAGGTTTTACAAGACTCACGTTAACAATATTGCAGCAGTACGCACACAATCGAAGCGCAGTGAGGATGGCTAGTGTAACTAGCAAGAATACCACGAAAAGCAAGAAAAAGAAGTACGCTATTAACTATTAACGTACCTGTCTCTTCCGAAACGAATGAGTACTATGTAGAGCTCTATACTACATCGTTCTCCTTAAGTCT
+
99:=:>BC>A@@ACBBBDBBBAA@@<@CC?CCCDCC@F@BCCCCBB?BC>A?ABCBCCCC5CACCCBCBAA::9/:@;;;;;*;C@B=AAA3ABC?CCBBIDCDD>A=::7;CC@CDCDCBBBBCCCCBBBJ@D@@A@BBCCBBBCCC@BCC@CCBCBBAA>ABBBBB>BB?B>>8<;0000*000+0===>08;6=///;9>;>;>:>>><:<9;?BBB@CDBBB@@7;6;BB=DBF@CBBBBBBACCCCCCAAABBBBBBBAABA@D?B?@AA<A<A;>=<=
@ATNG8:00974:05521
GATGGTAGCACGGAGTCACTCATATCCAGAAGATCAGGAACTCTAGAAGAATTCAGATTTTTAACACGAGAGTAAACGTAAAAAGAAGGTTTTACAAGACTCACGTTAACAATATTGCAGCAGTACGCACACAATCGAAGCGCAGTAAGGATGGCTAGTGTAACTAGCAAGAATACCACGAAGCAAGAAAAAAGAAGTACGCTATTAACTATTAACGTACCTGTCTCTTCCGAAACGAATGAGTACGATGAGATAGCTCTCTCTACCATCGTTCTCCTTAAGTCT
+
444<.4484444.44999<A@ABA@?;BBD?;;;::B=C>BBBBCCB?CC8;6;@??;G??+>:<<:;;C>@???5;;99999(44.5.555&599595559;<;;5:8<<8<<>9<<?:;966655<:559B<@??@@DCCBBBBB>A@C;;5;;;9944948898882860688(----(-793//////#3949;====99>6;42226,5-5:::929:780//161666.833,339;;333773333385866555555;255578(---(-(-37768
@ATNG8:00974:05537
GATGGTAGATACTCGCTGATACACCCAGAAGATCAGGAACTCTAGAAGAATTCAGATTTTTCAACACAGAGAGTAAACGTAAAAAGAAGGTTTTACAAGACTCACGTTAACAATATTGCAGCAGTACGCACACAATCGAAGCGCAGTAAGGATGGCTAGTGTAACTAGCAAGAATACCACGAAAGCAAGAAAAAGAAGTACGCTATTAACTATTAACGTACCTGTCTCTTCCGAAACGAATGAGTACATAGATATACGTATAGCTACCATCGTTCTCCTTAAGTCT
+
//896:;=BC?>>===?=<<;;99909::59;;:::9>8=<<;;;<:994:7:9=000//$//)/8////////66.///;;;:)88261666*///38886766//(/(//068828889;9::665??>A;;7;?;@<@<=???;;9DABAA?BDDG@@@@699==<<9=:6:;;7;999818//(-8888)88*/////3899,3/3335/5/55;;;5;;949==292999,4::5:554<<::888;>>?773;;>:888BA<;92.-08--(-(-35-/7
@ATNG8:00974:05554
GATGGTAGCAGACGTGACAGAGCGCCAGAAGATCAGGAACTCTAGAAGAATTCAGATTTTTAACACGAGAGTAAATGTAAAAAGAAGGTTTTACAAGACTCACGTTAACAATATTGCAGCATTACGCACACAATCGAAGCGCAGTAAGGATAGCTAGTGTAACTAGCAAGAATACCACGAAAGCAAGAAAAAGAAGTACGCTATTAACTATTAACGTACCTGTCTCTTCCGAAACGAATGAGTACGATGAGATCTCGTGTGCTACCATCGTTCTCCTTAAGTCT
+
444939@@??>A=@696;@;@CBCB?AAB@BAABFC@C?BBCBBBB?BB>A?BBBBBGFG2A>ACBBBCBC@A?8>>99999(9?9>9;;;0;?@?BAAAD>>;:5:59><B>>;>A??CCC@HCCBBBBBA=AA;;7;BA@@@:;8:?A@ACEECABABB?CAAACE@BB??<?9=ACCC88;9>A@@AA2@??C8:;C@@@C=A=;<<B<@<??@AA?A??>?@A>B?BDC=B@@?@CDBBBBBBBBBBAAABA@@A@>>?DC=AB999?AAA>B?@=AB??
@ATNG8:00975:05543
GATGGTAGACACGTGTGCTCTCTCGTACTCATTCGTTTCGGAAGAGACAGGTACGTTAATAGTTAATAGCGTACTTCTTTTTCTTGCTTTCGTGGTATTCTTGCTAGTTACACTAGCCATCCTTACTGCGCTTCGATTGTGTGCGTACTGCTGCAATATTGTTAACGTGAGTCTTGTAAAACCTTCTTTTTACGTTTACTCTCGTGTTAAAAATCTGAATTCTTCTAGAGTTCCTGATCTTCTGGGTCTCTCTCTCTCACTACCATCGTTCTCCTTAAGTCT
+
:55>9=BCCCC@@;>B?@<?CCCDEDCBCDCCABCDD?DD@C?BBCCCCC>ABB;;7;?AABD@D?ABBCCCCCB?BBBBB2BB@CBBB=BBCC<B8709@1::>>;;2<AA@AABA?B??<A=BB@@@@@@<AAAA;AAA@@@@@@@AAAA@@@<:;;=AA;@;@AAAAAA?A<AAABB6A:=9:;9:9+:A;<<5=>=<==>>?@<ABBB/B;:;D=B<>><@@@C=<<=A=AAAAAA:>>AA:AAA@@@A?>@??A@<<<<A?A@@:=>?<?<@=AA?A
@ATNG8:00982:05525
GATGGTAGTGTGTCTCTGAGAGTAGTACTCATTCGTTTCGGAAGAGACAGGTACGTTTAATAGTTAATAGCGTACTTCTTTTTCTTGCTTTCGTGGTATTCTTGCTAGTTACACTAGCCATCCTTACTGCGCTTCGATTGTGTGCGTACTGCTGCAATATTGTTAACGTGAGTCTTGTTAAACCTTCTTTTACGTTTACTCTCGTGTTAAAAATCTGAATTCTTCTAGAGTTCCTGATCTTCTGGCTCTCGTAGTACAGATACTACCATCGTTCTCCTTAAGTCT
+
4444.4:444454==B@A;@@9966<<@<@?>:>8:9-:?:>7<<==><<7999555)579956.58<<=>>C@@@=?A??=,55.55993;?C><6697;;769@?:;49:0<</--3666(-(/777<<<>:==>>7<;>?A6555554//99:)///)/:7;:>><=:<;/-(--(//)/5;5:<<:&55555)5999=>><;<.5555$5555>9>8;;5;:;////)/)/::99727//)//:755-5------/9<<:==055448.4482615(----
@ATNG8:00993:05554
GATGGTAGTGTCATATGAGAGTGTGTACTCATTCGTTTCGGAAGAGACAGGTACGTTAATAGTTAATAGCGTACTTCTTTTTCTTGCTTTCGTGGTATTCTTGCTAGTTACACTAGCCATCCTTACTGCGCTTCGATTGTGTGCGTACTGCTGCAATATTGTTAACGTGAGTCTTGTAAAACCTTCTTTTTACGTTTACTCTCGTGTTAAAAATCTGAATTCTTCTAGAGTTCCTGATCTTCTGGACGACGCGCACTGACACTACCATCGTTCTCCTTAAGTCT
+
:55<8=CCCCCCCCCBBBCCBCBCDBDCCC;;6;AAA=BC?B@CFDCCBB?CHDBB>B@ECCC?CADCCCBBBCC@BBCCC5CD@BBCD?EBBB@BBB@BC?BCCHCD@CCCCCCCC@DDD@D?CBBCCCCD@CCBB?BBCBCCCCCCBBDCBBB@BBA@AA>B?BBBEGEBCB?B;;;;.;@B=;;;;;*;AACD>CCCCCCAACC?BBBB2BCCCHAIACEACCCBCBC@B@CBBCDC@CBB?BC:;;BBBBCAAADFCCDDC?BBCCC@CCC?B@B@CB@@
@ATNG8:00994:05563
GATGGTAGTATCTGGCACACTCTGTCCAGAAGATCAGGAACTCTAGAAGAATTCAGATTTTTAACACGAGAGTAAACGTAAAAAGAAGGTTTTACAAGACTCACGTTAACAATATTGCAGCAGTACGCACACAATCGAAGCGCAGTAAGGATGGCTAGTGTAACTAGCAAGAATACCACGAAAGCAAGAAAAAAGAAGTTACGCTATTAACTATTAACGTACCTGTCTCTTTCCGAAACGAATGAGTACGAGAGAGCACACGTGTCTACCATCGTTCTCTTAAGTCT
+
0//9270//97;0504<::;;;;=><8<<<7655955.5.5::77//)//)/574//6666'6)//://3<9879(3349;;;)::5:8===0=??=A?BBB;;9B2:299.9=@9>>;AACCCCCCBBAA@B?A;;;;??@;;:@>=C=A:946CCBC>=B?<=<<;?<=;68886<<<==54446==?@@?&<86//(//>>A<9584/..7(.).6::;6A<543333(3-333(33328888888888;9333:?>==9=;777>6;/.--37-//1:;>?9>
@ATNG8:01007:05524
GATGGTAGTAGTACACTAGTCATACCAGAAGATCAGGAACTCTAGAAGAATTCAGATTTTTAACACGAGAGTAAACGTAAAAAGAAGGTTTTACTAGACTCACGTTAACAATATTGCAGCAGTACGCACACAATCGAAGCGCAGTAAGGATGGCTAGTGTAACTAGCAAGAATACCACGAAAGCAAGAAAAAGAAGTACGCTATTAGCTATTAACGTACCTGTCTCTTCCGAAACGAATGAGTACGTGTGACGTACGTGAGCTACCATCGTTCTCCTTAAGTCT
+
BBBC?CBBCDBCCCCDBBBBD@:9;@DDE@CBBDCC@C@CCCCBBB?@@=@?@@@;<<<<*:>BBBBCCCAA@B;==>@@@@0>C>B@BJF<CC;;;CCCCBDBBAC@CJAIAA?ABBBCBBCCCCCBCBCC@DCCC=@?BBBBBB?B@BBB@CBBBBCBB?CBEBBB?BC?BBB<?>???:<;;9==?@@.>@=>;;;@BBBB8>>???B<A=@@@>><>>>D;;:=A<>>@:ACB7;;AA>>;:;=?>BCCCBBBBCBBBCCD?BBB??4:9A9=:?8?AA:
@ATNG8:01013:05532
GATGGTAGAGAGAGCTCTCTCATCGTACTCATCGTTTCGGAAGAGACAGGTACGTTAATAGTTAATAGCGTACTTCTTTTTCTTGCTTTCGTGGTATTCTTGCTAGTTACACTAGCCATCCTTACTGCGCTTCGATTGTGTGCGTACTGCTGCAATATTGTTAACGTGAGTCTTGTAAAACCTTCTTTTTACGTTTACTCTCGTGTTAAAAATCTGAATTCTTCTAGAGTTCCTGATCTTCTGGGCTGCGCTGATATGCGCTACCATCGTTCTCCTTAAGTCT
+
955>8=ABBB=BC>>;;<<A<@A@DBB;;9DDHCCC>CC@C@CCDCBBB@CCCCC@C=@AAD@C?BBBCBBBAA=???<?.=A=AABB=BCCC>@@B@DC599BCCC?BBBC@@@B>C>>9><@AA@>@??;A@>>7::@A>==BBBAAAA@@@<>>><@@=B:>=>B@@=>><??@DD5A;A6;;DDD/@AAAA3;;>888>===8===>/=AA??;?<>><@AABAAA<@<@>>>?B777=@6@//-66--/====///99:166@>@;@@@:>:><@??>
@ATNG8:00968:05614
GATGGTAGCTCACGTACGTCACACGTACTCATTCTTTCGAAGAGACAGGTACGTTAATAGTTAATAGCGTACTTCTTTTTCTTGCTTTCGTTGTATTCTTGCTAGTTACACTAGCCATCCTTACTGCGCTTCGATTGTGTGCGTACTGCTGCAATATTGTTAACGTGAGTCTTGTAAAACCTTCTTTTTACGTTTTACTCTCGTGTTAAAAATCTGAATTCTTCTATAGTTCCTGATCTTCTGGAGATATCATCAGCGAGCTACCATCGTTCTCCTTAAGTCT
+
9:::5;>CBCBBDDDBBBBCDCCCCBBCBB@@=ABB>BBB?BCCCDBB@CCCCC@CBCCCC>B>BCCCDDCCC=AACCC1@@?CCCC=BCC@BBBB=BB8:;BAAAABBCCCCCB>BBB?B=BBBBB@BB?BBBB?BBBB>>>=>????;::A<:;;<>>:><@@@@D???@9==ADD;E:=988887(8>8888)99:;@A>>=?3::::+9=>?A<@<?A=AA@@@@@<A<AAAAAA;@@@<??<AAAAA:::@@@A?>@@?<>>>BC<@@@;A<A;@@><
@ATNG8:00986:05584
GATGGTAGAGAGACTGTAGCGCACCCAGAAGATCAGGAACTCTAGAAGAATTCAGATTTTTAACACGAGAGTAAACGTAAAAAGAAGGTTTTACAAGACTCACGTTAACAATATTGCAGCAGTACGCACACAATCGAAGCGCAGTAAGGATGGCTAGTGTAACTAGCAAGAATACCACGAAAGCAAGAAAAAGAAGTACGCTATTAACTATTAACGTACCTGTCTCTTCCGAAACGAATGAGTACTACTCTCAGAGACACACTACCATCGTTCTCCTTAAGTCT
+
88:<<<BBCBCBBBDCCCCCDCAAA:>AA?BBC@@@<A7;;AAB@@=@@;?=?@?@?A@A+?7?::873<86993///////$/;29.555&5>>9>A;A@@95:;A=AA?BCB@CBAAAAABBDDCBBB@@;?;;;5::??@@8849<?:905:88@<<;7>??888=AB@CB=>B::98/877,7;;;<.;A<@AB>><89=18555>>=D<>>A@@;@>>=???<?;>>?9>?A>BBBAAABDBABBB::9@@?9976525C:@755838//(//5/5897
@ATNG8:00989:05596
GATGGTAGTATCTGTCTACGAGAGCCAGAAGATCAGGAACTCTAGAAGAATTCAGATTTTTAACACGAGAGTAAACGTAAAAAGAAGGTTTTACAAGACTCACGTTAACAATATTGCAGCAGTACGCACACAATCGAAGCGCAGTAAGGGTGGCTAGTGTAACTAGCAAGAATACCACGAAAGCAAGAAAAAGAAGTACGCTATTAACTATTAAACGTACCTGTCTCTTCCGAAACGAATGAGTAACTACTCTCAGAGACACACTACCATCGTTCTCCTTAAGTCT
+
;45:5:BAB@:99CCDCCCCDEECB@BBC@CCBBA@=@<@ABAABC?AA>A>::;BBDED2D?BBBBBBBAAAD>??AAAAA0BA=A6;;;7;CC@BABABBB;;9;?CC@DCC@CCBBBBCCCCCCAA@CC@BBBA@BBAB@@@;6<@500+0<<@@?=B@BBB>BB=?><?AB<??BBB>===?BBHDD3BB@??@?B?:;;4;5;BAA5;:,:=?@@>BBBBBBB>A>@BD@BCB?@>>@00+0@>>?@989CCCCBBBAA@AA<@@CBA=AAA5;5;<@@AA
@ATNG8:00995:05598
GATGGTAGCGCGACGAGCGTAGACCCAGAAGATCAGGAACTCTAGAAGAATTCAGATTTTTAACACGAGAGTAAACGTAAAAAGAAGGTTTTACAAGACTCACGTTAACAATATTGCAGCAGTACGCACACAATCGAAGCGCAGTAAGGATGGCTAGTGTAACTAGCAAGTATACCACGAAAGCAAGAAAAAGAAGTACGCTATTAACTATTAACGTACCTGTCTCTTCCGAAACGAATGAGTACTATGTAGAGCTCTATACTAATCGTTCTCCTTAAGTCT
+
;;;A8<@BCCB@@@CCGCCCCCA@@:AAAAHECCBB?B?BBCCCDC?AA@C?A?@@CACD2C?AAAAABCCCCE>?>;;;;;*;C@B?BBB=CCFFCCCCCCB::4;@@@=@AA>ABCBDCCCDECCBBBAC@CCBB?BCCAAABC@C@BBB@BCCCBBBC?CBC@@A?BBCDCC>A@@@@9?;=9>BDDF3BB?B@??CE=>>;><??BC;>8>ADCC>AAB@@@@=@=ACC>CAA>ABBBAABBABBBBBBBB;;<AAAAAA;>;;??BBB?B>A>AABB
@ATNG8:01002:05582
GATGGTAGTGATACAGATCAGACACCAGAAGATCAGGAACTCTAGAAGAATTCAGATTTTTAACACGAGAGTAAACGTAAAAGAAGGTTTTACAAGACTCACGTTAACAATATTGCAGCAGTACGCACACAATCGAAGCGCAGTAAGGATGGCTAGTGTAACTAGCAAGAATACCACGAAAGCAAGAAAAAGAAGTACGCTATTAACTATTAACGTACCTGTCTCTTCCGAAACGAATGAGTACGATGAGATCTCGTGTGCTACCATCGTTCTCCTTAAGTCT
+
:::@;?;BCB>CDCCCBCCCCCDBF@BBC@C?@@AA=@@C@@@BAC?AA=A;??==>>>;+;7;==BBB@@@@>4//////&/:5<8===2=BB<@<ACHFB;;5;5;;5;AB@BBBBBBBCCEJIEGDA@=@;;;?BCDCCCCC@C@C;;8;CAABBBB?BBBBBB>BB>AA=6>>777)898:@CCDC3BB?ABBCBBBBD;:37525.5999ABB@C;;;>;:9==87833;<;9:9AAA:::BBDBBABBBBBB<;;;97179<;?<@@A<@<@8=;86
@ATNG8:00966:05655
GATGGTAGACATATCGTACTCTCTGTACTCATTCGTTTCGGAAGAGACAGGTACGTTAATAGTTATTAGCGTACTTCTTTTTCTTGCTTTCGTGGTATTCTTGCTAGTTACACTAGCCATCCTTACTGCGCTTCGATTGTGTGCGTACTGCTGCAATATTGTTAACGTGAGTCTTGTAAAACCTTCTTTTTACGTTTTACTCTCGTGTTAAAAATCTGAATTCTTCTAGAGTTCCTGATCTTCTGGGCTGCGCTGATATGCTCTACCATCGTTCTCCTTAAGTCT
+
444<8=CCCBCCCBCBCDDBBBCCCCCCCDBB??@@@;?C=B@BBBCCCC?DCEDC?B@CCAA>AC9BBBBBBBC?AACCC3AA?BBBD@D998?C??;?B778DDCC?ABABB??B:>=A<@;?@?????A<???A<@@A?:8:<ABBAA787A;<==:;;5;<==>A?????=@@AAA5@<@;::::9)9=6676)8<<::;>>8818>==/<@@@A=D=CA<>?@BA??;?<@?>=8818889/8:::?>>>A@@@?@?CC;;57777717@@16175:??>
@ATNG8:00988:05633
GATGGTAGCAGACGTGACAGAGCGCCAGAAGATCAGGAACTCTAGAAGAATTCAGATTTTTAACACGAGAGTAAACGTAAAAAGAAGGTTTTACAAGGCTCACGTTAACAATATTGCAGCAGTACGCACACAATCGAAGCGCAGTAAGGATGGCTAGTGTAACTAGCAAGAGTACCACGAAAGCAAGAAAAAGAAGTACGCTATTAACTATTAACGTACCTGTCTCTTCCGAAACGAATGAGTACTATGTAGAGCTCTATACTAATCGTTCTCCTTAAGTCT
+
:55=:>@@AECBB:;;BABBBCCCC@CCC@BDDBBB@C?BBB??@@?996:;==>9:99:)7:>A?BB@?@ACA887;;:::':?;;;AAA9ACD@CACCCCC;;7;?;;5;;;8;CCBDDCCCBCCCAABC?AABD?BCDCCC@A>@@A?A?@BBCCA@@@BBBBBD?@@@C@@<?BA@@<BCCACFDDD2CC@CCCCBBBAA=@>BAAB>A@CCBBB?BBDCCCB@F=B@=5=00+000==ABBBBCCBCCCEIGEEDBBBC@A@AC@CCC@D?B?BCCC
@ATNG8:00998:05661
GATGGTAGACACGTGTGCTCTCTCGTACTCATTCGTTTCGGAAGAGACAGGTACGTTAATAGTTAATAGCGTACTTCTTTTTTCTTGCTTTCGTGGTATTCTTGCCTTAGTTACACTAGCCATCCTTACTGCGCTTCGATTGTGTGCGTACTGCTGCAATATTGTTAACGTGGGTCTTGTAAAACCTTCTTTTTACGTTTCTCTCGTGTTAAAAATCTGTAATCTTCTAGAGTTCTGATCTTCTGGGTGTATCAGCGAGTATCTACCATCGTTCTCCTTAAGTCT
+
444;7;@@959A>@>966<><;;;<99995557666@7<<<?7;>==4:;2955;;9>9;7<<6:0..--8958;6999:99#9;6;??=18A:<8=80)/86//(/(/88(/3777977222228389:99622.28784::9965.55//.533384<9;495353/./75.525-25555+5(.).6666(33///)2:7722266278;8+9///..(.372676/..7*..775;;-./990666<=@:667>9;9<=9?@999;66/6//(/695888<
@ATNG8:01000:05646
GATGTGTGTCTCTGAGAGTAGTACTCATTCGTTTCGGAAGAGACAGGTACGTTAATAGTTAATAGCGTACTTCTTTTTCTTGCTTTCGTGGTATTCTTGCTAGTTACTCTAGCCATCCTTACTGCGCTTCGATTGTGTGCGTACTGCTGCAATATTGTTAACGTGAGTCTTTAAAACCTTCTTTTTACGTTTACTCTCGTGTTAAAAATCTGAATTCTTCTAGAGTTCCTGATCTTCTGGGTCTCTCTCTCACGCACTTACCATCGTTCTCCTTAAGTCT
+
DCBBBCCCCCBBBCCCCCCCCCCBBB@?<@BBB>BE@C@BBCCCBB?BDBCC?B@DCCC?B>BBBBBBB@@=ABAAA3@?;?97829@@C?BBC?CB<A@@B??;?ACCCBBA<::=8=<@A@@@@@@<A??>:>>>>A>><<<>>>==:=8<==;??<@<@A??>=>888*8::/:49988888(8>988-9=<;>>>?==:>EEF.@>>;;5:79:4:=@B>>>=A<AAA???<?=>=8=?;;;>=A???@?<6//+/:5977372996,-*-27---
@ATNG8:01003:05638
GATGGTAGCTATACGTATATCTATGTACTCATTCGTTTCGGAAGAGACAGGTACGTTAATAGTTAATAGCGTACTTCTTTTTCTTGCTTTCGTGGTATTCTTGCTAGTTACACTAGCCATCCTTACTGCGCTTCGATTGTGTGCGTACTGCTGCAATATTGTTAACGTGAGTCTTGTAAAACCTTCTTTTTACGTTTACTCTCGTGTTAAAAATCTGAATTCTTCTAGAGTTCCTGATCTTCTGGGTGTATCAGCGAGTATCTACCTTCGTTCTCCTTAAGTCT
+
9:;C?CCCCCCBBBBBCDDDFCCBBCCCCCCC@CCCD=BB?D=BBBDCBB?BCCCB?BABBBB?B?CCDCCCBCC=>>>?<,<@:@99:(3?>@?BFD?BB>A@BCCD?BBBBBB==:=B?9?<@D@@@>>><@?::5;>>;;;;AA@@@BBAAA;>>>=@@;?;@@A@@BBBD;???CB;C;>:><@@@,@;999)--3---7:9=;?AAA*:99>C3;28929>>A;;;<@<??????7;;@A:???@>>>@@A>>>?BBB;;7;:>>?=@?;792929---
@ATNG8:00966:05688
GATGGTAGAGAGATGTAGCGCACCCAGAAGATCAGGAACTCTAGAAGAATTCAGATTTTTAACACGAGAGTAAACGTAAAAAGAAGGTTTTACAAGACTCACGTTTAACAATATTGCAGCAGTACGCACACAATCGAAGCGCAGTAAGGATGGCTAGTGTAACTAGCAAGAATACCACGAAAGCAAGAAAAAAGAAGTACGCTATTAACTATTAACGTACCTGTCTCTTCCGAAACGAATGAGTACGAGAGTCAGAGCAGAGCTACCATCGTTCTCCTTAAGTCT
+
44495:8;<=:;6<<<;<;CCBBB<BAA=ACB9:6<>:===;@??;?><?:=>>;8;;;'=:?BBBBBCCBCC>BBCCDDE1@@=>2;;;6;BD@CCCDEBC;;;0;@@@>BBB?ABCCCCCDCCCCCBABD?CBAA>CACCABAC?C@CBB@BBCCCCCB?BBBBCB?985:CB>BB?>=6733,778899%:?<ABBAABBAD;A:>?AA:=:<>BAA?AB@@A??9?<?<<9=::49BBBBDDBBBCCBBBBCBBBAAABAA@:===@@9<<<+/)/59//8
@ATNG8:00975:05683
GATGGTAGCTCACGTACGTCACACGTACTCATTCGTTTCGGAAGAGACAGGTACGTTAATAGTTAATAGCGTACTTCTTTTTCTTGCTTTCGTGGTATTCTTGCTAGTTACACTAGCCATCCTTACTGCGCTTCGATTGTGTGCGTACTGCTGCAATATTGTTAACGTGAGTCTTGTAAAACCTTCTTTTTACGTTTACTCTCGTGTTAAAAATCTGAATTCTTCTAGAGTTCCTGATCTTCTGGACAGAGTGTGCAGATACTACCATCGTTCTCCTTAAGTCT
+
966>;>BBBCBB;;6CCBBBBBBBBCBBBCBB@BCCD>CD@C@BCCCCCC?CCBBB@C@BBBC@C@AACCBCABB@AA@@@2@A>ACCC>BBBB?BBB?>><>=?A9999CCCBBBC?CCC>B>A>>A>><<:=???;?AA????;<<AA?><=><@@@<@A<@;>AACA>>@@:@>>>>2<6<6::999+:A>==1=88888>>?A<AABA/@;;;B<A<>>:>>>>A>>:==BBF@@@:=>@=A@>?AA@AA??>@>?@@AAA<=<>>><>>>;?<>;A=<<
@ATNG8:00977:05684
GATGGTAGCATCATGCATATCTACCAGAAGATCAGGAACTCTAGAAGAATTCAGATTTTTAATACGAGAGTAAACGTAAAAAGAAGGTTTTACAAGACTCACGTTAACAATATTGCAGCAGTACGCACACAATCGAAGCGCAGTAAGGATGGCTAGTGTAACTAGCAAGAATACCACGAAAGCAAGAAAAAAGAAGTACGCTATTAACTATTAACGTACCTGTCTCTTCCCGAAACGAAATGAGTACAATGAGAGAGCTCTCTCTACATCGTTCTCCTTAAGTCT
+
:<<=;BB<655::555=>;;<;>=:=?=ABB;;:<8<9=BBECCB?CBAC?BBBAAAAA3A=?@BCBABB99929A?@AA@0:B>>9BBB9BBC>@@CBCCCBBAD@CC@CCF?CDBBBBCBBCDCCCCBB?BBA@ABBCBDCDCAC@C@A>ACCBCEBB?CBD??@?BB>::9799CCA;?992::::99%9@=A979BCCBA?A@C@@A.7179@@A>B;;;B;:399-999-7777(7<<;=@00*/===?:=?88==CB>>:/0/.663..2599;27775
@ATNG8:00988:05687
GATGGTAGCGCATATCAGCGCAGCCCAGAAGATCAGGAACTCTAGAAGAATTCAGATTTTTAACACGAGAGTAAACGTAAAAAGAAGGTTTTACAAGACTCACGTTAACAATATTGCAGCAGTACGCACACAATCGAAGCGCAGTAAGGATGGCTAGTGTAACTAGCAAGAATACCTCGAAAGCAAGAAAAAGAAGTACGCTATTAACTATTAACGTACCTGTCTCTTCCAAACGAATGAGTACCTCTCAGACGCTCGTCCTACCATCGTTCTCCTTAAGTCT
+
BB?@=A;5:BCC@@@CCCCBBBBDF>DBB?BDEGBB?B@BBCCCAA?AB@C?BBCCCCCC3C@CCCCDCCBCCC9@B:::::*;C>C<@AA9ADD@CCCCCCC999;@CC@CDD?BABCCDDDABBBBBCCD@GGCC=BBCCAAAD?C@CBC@CCCCCCBB?BCDBBA@BB?BBB?BCBBB<@@?;88888.9A?B@??DBBBB?C?BBCC?A>BBCCJ@CCCBBBB>C?BD>D;;;;CCCCBCACBBBCBBBCAAABCC?BCC>BBB:?<@AB?B>B>BB??
@ATNG8:00990:05678
GATGGTAGTACATGATAGACGACACCAGAAGATCAGGAACTCTAGAAGAATTCAGATTTTTTAACACGAGAGTAAACGTAAAAAGAAGGTTTTACAAGACTCACGTTAACAATATTGCAGCAGTACGCACACAATCGAAGCGCAGTAAGGATGGCTAGTGTAACTAGCAAGAATACCACGAAAGCAAGAAAAAAGAAGTACGCTATTAACTATTAACGTACCTGTCTCTTCCGAAACGAATGAGTACCTCTCAGACGCTCGTCCTACCATCGTTCTCCTTAAGTCT
+
;@A@?BCACABC@@@BCBBBBBBBC=@>@<=9////)/)/9779=@=??7?>@>9:9::::#9.9@;@?<C>CBC=CB@@BBB2BB?CACCC;CCC@CBBCCBCBB@B@BB?CCC@CCCCDBABBBCCBBCBC@BCAA>BCCDCCAA>BACCB?BCCCCF@@?@BCCCD@@@=ACC?@B999/7<;5=BDCCC)BB?BABABBCCD?A=BBCD<>;>BDCC@CCBBABC@B@BCC<BBC@CCCAAAC?@AABCBBBBBBBBBC@BBB?BBCCC?BBB?B?A=A@??
@ATNG8:01004:05686
GATGGTAGCTATACGTATATCTATGTACTCATTCGTTTCGGAAGAGACAGGTACGTTAATAGTTAATAGCGTACTTCTTTTTCTTGCTTTCGTGGTATTCTTGCTAGTTACACTAGCCATCCTTACTGCGCTTCGATTGTGTGCGTACTGCTGCAATATTGTTAACGTGAGTCTTGTAAAACCTTCTTTTTACGTTTACTCTCGTGTTAAAAATCTGAATTCTTCTAGAGTTCCTGATCTTCTGGATAGCGACGCGATATACTACCATCGTTCTCCTTAAGTCT
+
:59C;CDCCCB@AACCCCCBAAABBB@ABB;;:;CDC>BB=A<@BBBCCB?BDBCB@D>?@BB@B?CCBBABAAA??????.?@=BBBB>BCBB?BCC?BB998?BBB?BBBAA@BB?B@C?C@??<<<>@A;A===7>>??>;;;>@A>@@>>><>>><AA=C=AA??>?AAA8=;;;;/;:=:=<<<<+<=///)//////==;>8=<=<.9::9>:>:??<A>>?@A@7;7;BA>>><>>><ABAAAAAAAA:::A@???@?;?@>>>=???=A<@<@::8
@ATNG8:01007:05719
GTGGTAGATACTCGCTGATACACCCAGAAGATCAGGAACTCTAGAAGAATTCAGATTTTTAACACGAGAGTAAACGTAAAAAGAAGGTTTTACAAGACTCACGTTAACAATATTGCAGCAGTACGCACACAATCGAAGCGCAGTAAGGATGGCTAGTGTAACTAGCAAGAATACCACGAAAGCAAGAAAAAGAAGTACGCTATTAACTATTAACGTACCTGTCTCTTCCGAAACGAATGAGTACTGTATCTATGTGTGCGCTACCATCGTTCTCCTTAAGTCT
+
:<<9=;?;@@AC;65;<<>>A;;;,;AB>BCC@A@?B>BBAAAAC@CC?C???=99999):>BBBBBBBBBCC<BBBCCCC5CC?C@CCC;CCC@CBBCCCBBB@B@AB?BBC?BBCCCCGCCCDCCCC@@>@BBB?B@@@CECD?B?B:;7;ACAAABB@BCCBDG@@@=?CC?BBBBA.77718BDDK3BB?BCBBCCCCB7<7;A??<?<@@BBBACBBBBCC=?=@@A:A9:79??BBBABB@??BBABBBBBBBBBB>=:>A>>><A;;5:8=:??AA
@ATNG8:01008:05679
GATGGTAGCATCATGCATATCTCACCAGAAGATCAGGAACTCTAGAAGAATTCAAATTTTTAACACGAGAGTAAACGTAAAAAGAAGGTTTTACAAGACTCACGTTAACAATATTTGCAGCAGTACGCACACAATCGAAGCGCAGTAAGGATGGCTAGTGTAACTAGCAAGAATACCACGAAAGCAAGAAAAAAGAAGTACGCTATTAAACTATTAACGTACCTGTCTACTTCCGAAACGATGAGTACCTCTCAGACGCTCGTCCTACCATCGTTCTCTTAAGTCT
+
@89945<>=>C=<<<<666<;;;00,/::49@;;547=8:::;5558<<8=8;;=(3333$3-3;;;::>=@?=8;<33333$3;,3.4==/:::<=935296692955827222'222282225339-----(-733.57552226,2,25=489252<:?:>@:9;=8;;68>?9>>855'252+222222#260222:66666-56'577;7><@@;;;<><66///96;9<99.600/;;;;770599676;8//...5<9>AA<A?BAA>:;:99>188:;
@ATNG8:00969:05749
GATGGTAGTCTCAGATAGTCTATAGTACTCATTCGTTTCGGAAGAGACAGGTACGTTAATTAGTTTAATTAGCGTACTTCTTTTTCTTGCTTTCGTGGTATTCTTGCTAGTTACACTAGCCATCCTTACTGCGCTTCGATTGTGTGCGTACTGCTTGCAATAATTGTTAATCGTTGAGTCTTGTAAAACCTTCTTTTACTGTTTACTCTCGTGTTAAAAATCTGAATTCTTCTAGAGTTCCTGATCTTCTGGAGATACACATGCATACTCTACCATCGTTCTCCTTCAAGTCT
+
A?@?:>>CDDDDBBA@<B:66<<655;;;5547;::;3;;8=8=?;><<<.6/<9939)/)//--(/)/)/;:/4599.44999'8:5::=<14465.5<;49:,///:/5.55<;9994.44;395;?=@A==D?===>:<A<<:>;//////72778344.4.4;.4.4444.4443:9655555&5.5.5555'55555>4??>6//:://)////$/779:7:5::.5594944.4.4;;>:><?95.5;5559:77///////:<<<A9<993/)///)/)//4///5
@ATNG8:00974:05736
GATGGTAGTATCTGTCTACGAGAGCCAGAAGATCAGGAACTCTAGAAGAATTCAGATTTTTAACACGAGAGTAAACGTAAAAAGAAGGTTTTACAAGACTCACGTTAACAATATTGCAGCAGTACGCACACAATCGAAGCGCAGTAAGGATGGCTAGTGTAACTAGCAAGAATACCACGAAAGCAAGAAAAAGAAGTACGCTATTAACTATTAACGTACCTGTCTCTTCCGAAACGAATGAGTACGTGTGACGTACGTGAGCTAATCGTTCTCCTTAAGTCT
+
555>:>ABBA;69DDEBBBABACCD@DDD@BBBB@@>A@CCCCBAB?@A=??AAC@?@@@2@>ABBBBBBBBBC>AABCCBB3;;;9<CFF;CCC@CCEGCCBBBAB@BC@DCC>BBDCDCCCCCICFBB@@=@@@@=@DCCCCCE=B>A;;8;BAAAC@A>?ABCBB?BB?999=A???B;???:?@@AA2AC?BBBBBBCBD;?;?AAA=D=A;@AF?@AA@??D=:::?>6;00+0?@?ABBC?@?BBBAAAABBBCBBBB=BBCC?AAA@C?B9:9??
@ATNG8:00985:05726
GATGGTAGTAGTACACTAGTCATACCAGAAGATCAGAATTCTAGAAGAATTCAGATTTTTAACACGAGAGTAAACGTAAAAAGAAGGTTTTACAAGACTCACGTTAACAATATTGCAGCAGTACGCACACAATCGAAGCGCAGTAAGGATGGCTAGTGTAACTAGCGAGAATACCACGAAAGCAAGAAAAAGAAGTACGCTATTAACTATTAACGTACCTGTCTCTTCCGAAACGAATGAGTACGAGAGAGCACACGTGTCTACCATCGTTCTCCTTAAGTCT
+
@@@B?CCCBBBBA=C?CBB=>@999@DCD?BA@>000+0)/:<<B:===B?BBBBBBBB2B?BCB@A@BBBBB;B;:;:9:$9<6:-333&38;69:?A?@>9:,857<4?:C>AABBAAABBB????ABA<@@AA:===??===8=;>:><?A???BCD?BBBCBBBAA>?@??CCBBB>BCB>;;;;;)9><AABACCA@@>?;=A>>6:6:@AAA@BBBBCBB?B?CCD=BBD@BBBB:::???BBBBBBBBBAAABCCCC=A999=7<<=57177>;//
@ATNG8:00987:05728
GATGGTAGTACATGATAGACGACACCAGAAGATCAGGAACTCTAGAAGAATTCAGATTTTTAACACGAGAGTAAACGTAAAAAGAAGGTTTTACAATACTCACGTTAACAATATTGCAGCAGTACGCACACAATCGAAGCGCAGTAAGGATGGCTAGTGTAACTAGCAAGAATACCACGAAAGCAAGAAAAAGAAGTACGCTATTAACTATTAACGTACCTGTCTCTTCCGAAACGAATGAGTACAGAGAGTACGATATGTCTACCATCGTTCTCCTTAAGTCT
+
>:@B?CCCCCCCCCCCABAC9;:CC@CCC@CCCCAA>A>BBCCCCC?BA?A@CBCCBBBB5B@CCCCCCCBBBD9@>9::::*;A=@<@@@7@BB@CCCCCECBB@C@CB@CBB?CBBBBBBBBDCCBBBDD@CCCC@CCCCCCBB?CACCC@CBBBCCCC@CBBBBC@CC?BBB?BA>>>7?==;==???1?C?CB@BBBBAA>@@BACC5718ABBB@CBBBABA<@=@BB=CEC@BBBBBBBBBBBBAAABCCCBBB@@@BC?BBB@@9>>@;?;@?>>>?
@ATNG8:01005:05736
GATGGTAGCTCTTGCTCTGACTCTCGTACTCATTCGTTTCGGAAGAGACAGGTACGTTAATAGTTAATAGCGTACTTCTTTTTCTTGCTTTCGTGGTATTCTTGCTGTTACACTAGCCATCCTTACTGCGCTTCGATTGTGTGCGTACTGCTGCAATATTGTTAACGTGAGTCTTGTAAAACCTTCTTTTTACGTTTACTCTCGTGTTAAAAATCTGAATTCTTCTTAGAGTTCCTGATCTTCTGGTGTCTGATCTGTATCACTACCATCGTTCTCCTTAAGTCT
+
/7//)/689@00)///595=@>=>;;666?>>>86::A9@>8@8555<<;;7;==B@4:89>>@?CAAA@CB;9/<479777'//)/7773;;;@<@@@:>?:=@@?B:>>@@?@?@=?@@=@;>>989==>8<<<<>@B??@A::9B??@CDBB?BAB>AB>A>ABABBABAB?@@CCC7A=@5;;AA@*;;BCC:AA??@<555:.4444$4<<990/)/9)//)///::6<9<;:;;<5::>7@@B999@<@@50000////724444454459=9=9=:::
@ATNG8:01021:05148
GATGGTAGATATATGCACGCTCTACCAGAAGATCAGGAACTCTAGAAGAATTCAGATTTTTAACACGAGAGTAAACGTAAAAAGAAGGTTTTACAAGACTCACGTTAACAATATTGCAGCAGTACGCACACAATCGAAGCGCAGTAAGGATGGCTAGTGTAACTAGCAAGAATACCACGAAAGCAAGAAAAAGAAGTACGCTATTAACTATTAACGTACCTGTCTCTTCCGAAACGAATGAGTACACATCGTCGTGTCGTGCTACCATCGTTCTCCTTAAGTCT
+
ABCC?CCCCBBBCCCBCCCCCDDCC?BBB@DCCBAA>A>AACCCCA?BB?B?BBBBBBBB3B@BCCABBCC>>>7=?>@AAB2BC@D@DDD;BCC@CCCCDDD@@<@@BB?BCB@BBBBCCBBCCCCCCCCC=CCCC?BAAAABAD?C@CAA?ABDDCAAA?CCCAAA>BB@@@A588???8@@?:<?>>>.?A?@???ABBB@<@=A==>1819@BAB@CDBBBCB?B?BBB=BBB@CBBBBDCCCCAACBBBBBBBCAAABED@@@ABC?999;>9>?CDBA
@ATNG8:01043:05159
GATGGTAGTACATGATAGACGACACCAGAAGATCAGGAACTCTAGAAGAATTCAGATTTTTTAACACGAGAGTAAACGTAAAAAGAAGGTTTTACAAGACTCACGTTAACAATATTGCAGCAGTACGCACACAATCGAAGCGCAGTAAGGATGGCTAGTGTAACTAGCAAGAATACCACGAAAGCAAGAAAAAGAAGTACGCTATTAACTATTAACGTACCTGTCTCTTCCGAAACGAATGAGTACGATGAGTAGCAGCTCTCTATCGTTCTCCTTAAGTCT
+
44893944444:9556===<9494/)/::)///9/5169555<54438:.4.434455555#5.5555555656>1:7/////$//)/)/99+99<6:<<B@BA;;6;<@@>AAA>BDAAACCBCCBBB@@AA?ABBCADCCCBCCEAE@C;<9;CCBBBCCA@@@BCC>@@?@A@:9889:/:>>:@BDCC3A@?B=B===@:C@D@AAA@=?;>@@>>:>>@>@BB<>;>@=5<00*/9<;???00.:8------578;;;<;:987383-).).68.--
@ATNG8:01051:05129
GATGGTAGGCGAGAGTGAGACGCAGTACTCATTCGTTTCGGAAGAGACAGGTACGTTGATAGTTAATAGCGTACTTCTTTTTCTTGCTTTCGTGGTATTCTTGCTAGTTACACTAGCCATCCTTACTGCGCTTCGATTGTGTGCATACTGCTGCAATATTGTTAACGTGAGTCTTGTAAAACCTTCTTTTTACGTTTAACTCTCGTGTTAAAAATCTGAATTCTTTAGAGTTCCTGATCTTCTGGGTGACGCTACAGTCTCTCTACATCGTTCTCCTTAAGTCT
+
555>?CAB??@?AABBB@>@6666;;ACFHBC@CCCC=CD6;8;;9@@?>5:?;9;4:>>?BB?C?AA@??A?:<377787$33,38892:A?A?BA@=??499AA:979BAAAA9:48;:4;:>>>>===B<@888:=>=>BBB@@@AA@@>==8=?>;??=@<@@>>>=??D:>9<<;.;*/+//;::+6559<)/)55579;;99-////'////7262<>?7???8808088>9983/---(----5557755563356///;;=AA=BAA;?<?<;;;?
@ATNG8:01057:05163
GATGGTAGCGCGACGAGCGTAGACCCAGAAGATCAGGAACTCTAGAAGAATTCAGATTTTTAACACGAGAGTAAACGTAAAAAGAAGGTTTTACAAGACTCACGTTAACAATATTGCAGCAGTACGCACACAATCGAAGCGCAGTAAGGATGGCTAGTGTAACTAGCAAGAATACCACGAAAGCAAGAAAAAGAAGTACGCTATTAACTATTAACGTACCTGTCTCTTCCGAAACGAATGAGTACGATGAGATCTCGTGTGCTACCATCGTTCTCCTTAAGTCT
+
@CBC?BBCBCBCBCCEGBBBCFJDF=DDD?BBBA@@<@=@BBCFDD@AA>A?BBBBBBCB3B?BBBBBBBBBBB>B@@@EEE5@@>A?BBB<BCC>CAAACCCBC@DACB@BCC=??BCDDDCBBBDCCBBB@CBBB?CAAABBBB?C@CBB?BDBBCBBB?ACCCDC?@@>ABB>ABBBB=B9:99FDDD/CC?AAABCAA@@7:5;>>>;><?BC@@>@AA@@AA<A>ABC>CBB?CCCBAADCCBBBBBB@888>>>?>>??<????H:=>@<@;?<>788
@ATNG8:01032:05194
GATGGTAGCTCACGTACGTCACACGTACTCATTCGTTTCGGAAGAGACAGGTACGTTAATAGTTAATAGCGTACTTCTTTTTCTTGCTTTCGTGGTATTCTTGCTAGTTACACTAGCCATCCTTACTGCGCTTCGATTGTGTGCGTACTGCTGCAATATTGTTAACGTGAGTCTTGTAAAACCTTCTTTTTACGTTTACTCTCGTGTTAAAAATCTGAATTCTTCTAGAGTTCCTGATCTTCTGACAGAGTGTGCAGATACTACCATCGTTCTCCTTAAGTCT
+
@AAB?B@@;>A@995;;<<ABBDCCCDCCCCC@CCCC>CC@CACCBBBCC@BCBBA>A?BA@?<@?CCCAAABA@=@@@@@.@??BBBB>BBBC?CCC=AA=??ABAA?BBBBBBBB?BBB@B@AA@@>==><AA>>5;:<<::;?@>>>AAAA@<====AA<A;??????AAB<:;;BB5A:>4:6666*6;99;,--6---4557+2222$2555=6:6??;;;;B>>><@<??BA@@7;;@@@@AA???BB?===@@B@@@<A;;;C:>>@<@;>7;;A@
@ATNG8:01043:05212
GATGGTAGCTCTGCTCTGACTCTCGTACTCATTCGTTTCGGAAGAGACAGGTACGTTAATAGTTAATAGCGTACTTCTTTTTCTTGCTTTCGTGGTATTCTTGCTAGTTACACTAGCCATCCTTACTGCGCTTCGATTGTGTGCGTACTGCTGCAATATTGTTAACGTGAGTCTTGTAAAACCTTCTTTTTACGTTTACTCTCGTGTTAAAAATCTGAATTCTTCTAGAGTTCCTGATCTTCTGGGCTGCGCTGATATGCGCTACCATCGTTCTCCTTAAGTCT
+
/:::;@@A>@;>D;;;CCCCCFBBBCCCCC@A=@BBB<DB8;7;BBBBBGABBB;;8;=>A<C<B?BBAA@00/=8;;==;+///6<<@869:B?B::69=259@BBB@CCCCBBBB@BBB?B?BA@@AA;;6;A;;7<CDBBCBBBDCBBBBBB>A;;7;@<@@CBCAA;;;B=@AAAA3A4;5:@@AA*;;AAA;AAAADC:99@;@@AB2AAB::6:=:;6;BB@ACC@C?DAA@@@?@@FJ?CBBB;;;BCCHEGJGCE;;8;@@AA=C@A7;7<=ABBC
@ATNG8:01044:05209
GATGGTAGTCTCAGATAGTCTATCAGTACTCATTCGTTTCGGAAGAGACAGGTACGTTTAATAGTTAATAGCGTAACTTCTTTTTCTTTGCTTTCGTGGTATTCTTGCTAGTTACACTAGCCATCCTTACTGCGCTTCGATTGTGTGCGTACTGCTGCAATATTGTTAACGTGAGTCTTGTAAAACCTTCTTTTTAACGTTTACTCTCGTGTTAAAAATCTGAATTCTTCTAGAGTTCCTGATCTTCTGGGTCTCTCTCTCACGACTACCATCGTTCTCCTTAAGTCT
+
<<4405495=;@@CBB@9997;//////577//)/::<5<=?@=996<<=@8?99444)439:;;8B:==@==5505;38:>>>+<>>6;>:>3::;97?9964<245;;;=7??AA@>?A499>:=:@A;;;A;;4;AAA?BAA@@AAA@@C@>@><=9;;9:>>8A7???>>=?>;6>@BBC9B=@;:;;;;*;4;BBC;BBA9:9<;;;9=???*=9=95.5;:D?9:::99A<@<ACCA@@8<:;:.:?AB@@@AAA@A;;:@@A<@@A:;4;:>2:29=>999
@ATNG8:01045:05170
GATGTAGATACTCGCTGATACACCCAGAAGATCAGGAACTCTAGAAGAATTCAGATTTTTAACACGAGAGTAAACGTAAAAAGAAGGTTTTACAAGACTCACGTTAACAATATTGCAGCAGTACGCACACAATCGAAGCGCTGTAAGGATGGCTAGTGTAACTAGCAAGAATACCACGAAAGCAAGAAAAAGAAGTACGCTATTAACTATTAACGTACCTGTCTCTTCCGAAACGAATGAGTACTACTCTCAGAGACACACTACCATCGTTCTCCTTAAGTCT
+
ABBBCCCCCDCCBBBBBCCCCBBB<BCF@DBCCAA?A@CCCBBBC?AA=A@FCBAA@A@2A@BBCCCBBB???8?A>?AAA2AB?B6;;;7;CC@DBCCDDBBB@C@BB?B@A?BBCCCCCCCGCECCCBB?BDBB?BAAABBBB?C@CCC?BBCCCAAA?CCC@@@@CC?A>?:??>>@9?==;::999(9@?AAAABB?AD:=:>>>>5;6;?BBB@CCBDBDB=?>@FE>DCC?BBBBCCCC@@@CCCCCCCCCCB@@@@B;??@@D:==D<>;><@>==
@ATNG8:01045:05212
GATGGTAGATACTCGCTGATACACCCAGAAGATCAGGAACTCTAGAAGAATTCAGATTTTTAACACGAGAGTAAACGTAAAAAGAAGGTTTTACAAGACTCACGTTAACAATATTGCAGCAGTACGCACACAATCGAAGCGCAGTAAGGATGGCTAGTGTAACTAGCAAGAATACCACGAAAGCAAGAAAAAGAAGTACGCTATTAACTATTAACGTACCTGTCCCTTCCGAAACGAATGAGTACTGTATCTATGTGTGCGCTACCATCGTTCTCCTTAAGTCT
+
BBBE@DCBBCBBB@@@DDGCCC;::9;BD?BCBCA@<@>ABCCBBB>BC?B>BBBBBBBB3B@BBADDBBBA@?8?>>?@@@,@A?B@CDC;FEC@CCCBB@@00,0=@>;A>@=@CCCHHCCCCAAABABBADCBB?AADCCCCC?D@DBB@A@@CBBBB?ABCCCC?BB@BBB?BBAAB<BBC?BCDDD3CC?BAAAAA>>==A<@@??5:7:>BCEACEBCB>B@C?BBA<@@@?::9BCBBBBBBBB??@ABBAACBBBBB?BBBBB?BBC?B=@=@>>>
@ATNG8:01053:05173
GATGGTAGACATATCGTACTCTCTGTACTCATTCGTTTCGGAAGAGACAGGTACGTTAATAGTTAATAGCGTACTTCTTTTTCTTGCTTTCGTGGTATTCTTGCTAGTTACACTAGCCATCCTTACTGCGCTTCGATTGTGTGCGTACTGCTGCAATATTGTTAACGTGAGTCTTGTAAAACCTTCTTTTTACGTTTACTCTCGTGTTAAAAATCTGAATTCTTCTAGAGTTCCTGATCTTCTGGGCTGCGCTGATATGCGCTACCATCGTTCTCCTTAAGTCT
+
@AAC@BADDCCBCCCCCCCCCCCCCGBBBC;;0;BBB>BB?B@BBBCCDD@BBBBB?B?BDBC>B@B@@AAABBB?BABBB3BC@BBCD>A879=AAB@BC?AAAABA=ABBB=AAA=???;A;AA>;;=A@=><=?<@@C@>>===>BBDB@@@<888=?>9>:==>AAAAAA:>=?EK5B7;7;BCBC/A@===5=====>@???=DDCD/===AA<B=BB8=>@@;;;<@<@@@@?@7669=6;///<;;<>;;;>>AAA=>:>?@BC=AAA:>:=:>=>=
@ATNG8:01056:05174
GATAGAGAGAGCTCTCTCATCGTACTCATTCGTTTCGGAAGAGACAGGTACGTTAATAGTTAATAGCGTACTTCTTTTTCTTGCTTTCGTGGTATTCTTGCTAGTTACACTAGCCATCCTTACTGCGCTTCGATTGTGTGCGTACTGCTGCAATATTGTTAACGTGAGTCTTGTAAAACCTTCTTTTTACGTTTACTCTCGTGTTAATAATCTGAATTCTTCTAGAGTTCCTGATCTTCTGGTGTCTGATCTGTATCACTACCATCGTTCTCCTTAAGTCT
+
@:?BBBBCBB@@;96@@@<A<ACAAAGCC>B;::69A9C<CCCCCCC@CC@@@>B>ABBB?B@CCCCDCDCB?@@@@@.@@?BBDC>CCCC?BBB?BB799BCBA?BBBB@BBB=@@B?D??>>@@AAB<@?>>4::@:;;>>>AAAA>>>A7;:A=??<?=AA???@@@@:==AAB6B<?;==<;;+:=6660699///=<=?;?=BD;?>DAA=A;?@<@;;;@@@:>:>AA???7;;?=A@>>>@@@AA=>=???>?<<8==>>>:??A;A=A:>:::
@ATNG8:01016:05247
GATGGTAGCACACGAGATCTCATCGTACTCATTCGTTTCGGAAGAGACAGGTACGTTAATAGTTAATAGCGTACTTCTTTTTCTTGCTTTCGTGGTATTCTTGCTAGTTACACTAGCCATCCTTACTGCGCTTCGATTGTGTGCGTTCTGCTGCAATATTGTTAACGTGAGTCTTGTAAAACCTTCTTTTTACGTTTACTCTCGTGTTAAAAATCTGAATTCTTCTAGAGTTCCTGATCTTCTGGTGTCGTCTATCATGTACTACCATCGTTCTCCTTAAGTCT
+
@AAB?BBCCCCCA@A@BCCCBBCCCBBBBCBB@BCCC=BCACACCBCCCC@CCBBB?B@BBBB@D@CBCDCCBB?<=><<=,<@<<???1<BBB@BEE@A@=?>?A??=?BEBBBBB>A@B=@<=?>=?778<>CCB<??@A@@??;>>AAA>@@<:<;=AA<A7;;FAAA;;;<===>>2>6;7;BBBB/??===5===;;;::::1////'////96<4AA5<>@@>885:9>??>>>8;;?=AAA>>>???@<9///88:>><@@@==:=>>=A<A;@AAA
@ATNG8:01035:05268
GATGGTAGCTCACGTACGTCACACGTACTCATTCGTTTCGGAAGAGACAGGTACGTTAATAGTTAATAGCGTACTTCTTTTTCTTGCTTTCGTGGTATTCTTGCTAGTTACACTAGCCATCCTTACTGCGCTTCGATTGTGTGCGTACTGCTGCAATATTGTTAACGTGAGTCTTGTAAAACCTTCTTTTTACGTTTACTCTCGTGTTAAAAATCTGAATTCTTCTAGAGTTCCTGATCTTCTGGAGATACACATGATACTCTACCATCGTTCTCCTTAAGTCT
+
A<@B@CCCBBB?@@DDAAAC@@@BCCABCCCB?BBCC=CC@B@CCCCBBB>@@A@@=@=@BCD@C@CDA@?ABBB@BBCBB3A@;?>?@:@AAB?BBA>AB=:9:BCC?BBCBCBBB?BBC>=:=ABAB>>><>@?A9<<@>>=?===@??@@@?5798:=>:?;>>@@AA?>><>>?DF5@;?<?BAAA/>>???5??@778<9;;;????/?888>:>:>><>@BA@@@=B=@?@>==388?:>>>>>>?@>>>???@@;;;;5;=888=C??:=8=8====
@ATNG8:01051:05244
GATGGTAGGACGAGCGTCTGAGAGGTACTCATTCGTTTCGGAAGAGACAGGTACGTTAATAGTTAATAGCGTACTTCTTTTTCTTGCTTTCGTGGTATTCTTGCTAGTTACACTAGCCATCCTTACTGCGCTTCGATTGTGTGCGTACTGCTGCAATATTGTTAACGTGAGTCTTGTAAAACCTTCTTTTTACGTTTACTCTCGTGTTAAAAATCTGAATTCTTCTAGAGTTCCTGATCTTCTGGTATACACACTCGCTCGCTACCATCGTTCTCCTTAAGTCT
+
AAAC?CCC@BBCCBABCCBABCBA@BBAAA:97:AAA>CC@C?BCBCCCC@DCCCCBD?BBBB@C@CCBCCCCCB?@@@@@0;;8;DDL?CCCC@ECDBCC?BAACCFBDDDDBBCC?BCC@C?CBBBCCBB?CCCC<AACDDBBBCCCCCBBAA?CCC=AB?C?BBCBBBBCC@CCCDD;C@C>BBFFF5FCBBB<CBCBBBEA@@=AA@A0AABBDADAAA?@BAAA@@=@@CCCCDC?CCC?BBCDCCBADCCCBBBCA@AB@DAAAC?CBB?A=@?B???
@ATNG8:01024:05284
GATGGTAGTATATCGCGTCGCTATCCAGAAGATCAGGAACTCTAGAAGAATTCAGATTTTTAACACGAGAGTAAACGTAAAAAGAAGGTTTTACAAGACTCACGTTAACAATATTGCAGCAGTACGCACACAATCGAAGCGCAGTAAGGATGGCTAGTGTAACTAGCAAGAATACCACGAAAGCAAGAAAAAGAAGTACGCTATTAACTATTAACGTACCTGTCTCTTCCGAAACGAATGAGTACGTGTGACGTACGTGAGCTACCATCGTTCTCCTTAAGTCT
+
@<BD@DDBBBBCCCCCCCDCCCCDD?BBC@BBB@@A7;7;CCAA@C@BA<A>@AA@?DDD2C?BBBBCCBB??@9>@;;;;;*;@;@<BAB9BBCAECCCCCCCC@C@BA?BBC@CBBBCEDCCCCCBBBCC?CBCD?BAAAA@AB>B?BCC@CBCBCBBC@BBBBBB?BA>BA@=A@AAA9=<<8<<==?.=A??<:?ABCBC;>:==??8=:=?BBC@BB@@?BB<?=?CA;C::99BBCEBBBBECD@@?BBBBBBCBBBBD?BBBBB@B@@;>8<8=888
@ATNG8:01029:05287
GATGGTAGCGCACACATAGATACAGTACTCATTCGTTTCGGAAGAGACAGGTACGTTAATAGTTAATAGCTGTACTTCTTTTTCTTTGCTTTCGTGGTATTTCTTGCTAGTTACACTAGCCATCCTTACTGCGCTTCGATTGTGTGCGTACTGCTGCAATATTGTTAACGTGAGTCTTGTAAAACCTTCTTTTTACGTTTACTCTCGTGTTAAAATCTGATTCTTCTAGAGTTCCTGATCTTCTGGTAGAGCGTGCATATATCTACCATCGTTCTCCTTAAGTCT
+
884504==<:69CC;;;CJCBB@@A;;;<;9934444)446;4556:;;;.55:55.495566:?8:=<-------(-/:::'///(4:;;2555938454(4:.445<;<7;::5448916//)/3///9555<7<<<<8;;;696@CBABB::9:;6;AA?AA<@7::@??A::9)/////&/27255999(9=@@A:A999@<;9;949;;+9::/0/6:93:<00000*/25655-/)//7299;:555/////////:/54577///2777+5.47<889
@ATNG8:01044:05313
GATGGTAGAGAGACTGTAGCGCACCCAGAAGATCAGGAACTCTAGAAGAATTCAGATTTTTAACACGAGAGTAAACGTAAAAAGAAGGTTTTACAAGACTCACGTTAACAATATTGCAGCAGTACGCACACAATCGAAGCGCAGTAAGGATGGCTAGTGTAACTAGCAAGAATACCACGAAAGCAAGAAAAAGAAGTACGCTATTAACTATTAACGTACCTGTCTCTTCCGAAACGAATGAGTACGATGAGATCTCGTGTGCTACCATCGTTCTCCTTAAGTCT
+
>;<B?BCD@@@CBBABA@ACCA@AA8@BB<@@B@@A@F@BACCCCC>AA?C@BBAA?@@?.@>BABBCDCBBBA;:9;5<;;*;949.555&9>>;A:;;@AA@A=A?@@=A;;8:BCCCDDCBBCCBB;;:<AA@@>@BBBCBBC?B?BAA=@@A@C?@?@BDBAAC?CC?BBB>A;;<<5<8929<==>.<?8?9;;BBBAA=A:==?@=D<>>BCC>??A@@::6:;@@@;ABB;??AAABDCBBBBCC>>>>>@@@>>>>>7:;?BC=AAB<>;>:>A??
@ATNG8:01046:05300
GATGGTAGCAGACGTGACAGAGCGCCAGAAGATCAGGAACTCTAGAAGAATTCAGATTTTTAACACGAGAGTAAACGTAAAAAGAAGGTTTTACAAGACTCACGTTAACAATATTGCAGCAGTACGCACACAATCGAAGCGCAGTAAGGATGGCTAGTGTAACTAGCAAGAATACCACGAAAGCAAGAAAAAGAAGTACGCTATTAACTATTAACGTACCTGTCTCTTCCGAAACGAATGAGTAGAGAGTACGATATGTCTACCATCGTTCTCCTTAAGTCT
+
A@CD@DDCCCAAACBBBCBBCDCCC@CCC@CCCCCC@C@BBCCCCA?AA?C?BCBA@@@@2@@CBAABDCB???8=@:;;;;*;C>C5;;;6;CCBICBBCCCBC?C@BB?BCC?BBBACCDECCCBBBAAA?CCDD?CBBBBBAB@C@DBB?BBBDCCCC?ABBAAA?AA=999<??BCD<B??<>CCCC3CC?C888DBB@@;?<?@@@7;8;CCCC?BBBBACB>A>ACC>CBB?BBBBCCCBBBAAACCDCCC@A@BCC?BBBBB?AAA?C?C?CBA?
@ATNG8:01047:05280
GATGGTAGGCGTGTGAGAGTCTGCCCAGAAGATCAGGAACTCTAGAAGAATTCAGATTTTTAACACGAGAGTAAACGTAAAAAGAAGGTTTTACAAGACTCACGTTAACAATATTGCAGCAGTACGCACACAATCGAAGCGCAGTAAGGATGGCTAGTGTAACTAGCAAGAATACCACGTAGCAAGAAAAAGAAGTACGCTAATTAACTATTAACGTACCTGTCTCTTCCGAAACGAATGAGTACGATGAGAGAGCTCTCTCTACCATCGTTCTCCTTAAGTCT
+
@?CC@BCD@DBBBBCDCCBABBAA@4@BB?BBBCCB?B<;;;BA;;8;D?C?BCCCCDDD2A?ACCBBACCBBB8??90000(0=:=5:::)0//(/89>A@=@A5958A<ABA;?>A@@@A@@@A??><=A<<:994///:9:6;7;=AAB?CB???BBB?B>??@@=9949AB;?@CAAA??=?BBBB3BB?B:9999AA=A?C799005;+0000/6>//3:::68488;0533.3999333:577@=@@=877::::>>==:=@???;>>>5;5;8=>>;
@ATNG8:01047:05313
GATGGTAGCGCGACGAGCGTAGACCCAGAAGATCAGGAACTCTAGAAGAATTCAGATTTTTAACACGAGAGTAAACGTAAAAAGAAGGTTTTACAAGACTCACGTTAACAATATTGCAGCAGTACGCACACAATCGAAGCGCAGTAAGGATGGCTAGTGTAACTAGCAAGAATACCACGAAAGCAAGAAAAAAGAAGTACGCTATTAACTATTAACGTACCTGTCTCTTCCGAAACGATGAGTACGAGAGTCAGAGCAGAGCTCCATCGTTCTCCTTAAGTCT
+
CBBB?BB@@ABBBBBBCCCCCCHIE=A;;79A@B;;498@AACCBB:@==@9@ABDCCCC3B?BBBAAAA>?>B=AABCCCC5DB@B5;;;.;CB?B;;;DCA;;7:=AA=AEC@BCBCCBBAB@;;:??;:49>AB=AABBBCBB?C?B@@>@BBBCCBB@BBCBBB?BC?:9:<?;@@@7;00+000000%0:59>;=>>888;@==>>>=A=@?BCC@CA@@>89398?@A>AAABBABBBAA@B>>>BBBBBBBB@@@@A<>><>>9667;@:?;?;;;
@ATNG8:01048:05284
GATGGTAGCTCGCTGATGATATCTCCCAGAAGATCAGGAACTCTAGAAGAATTCAGATTTTTAACACGAGAGTAAACGTAAAAAGAAGGTTTTACAAGACTCACGTTAACAATATTGCAGCAGTACGCACACAATCGAAGCGCAGTAAGGATGGCTAGTGTAACTAGCAAGAATACCACGAAAGCAAGAAAAAGAAGTACGCTATTAACTATTAACGTACCTGTCTCTTCCGAAACGAATGAGTACTGTATCTATGTGTGCGCTACCATCGTTCTCCTTAAGTCT
+
CDCC?CCDDCBBBCHDBBBBBBBBCC>DGI@CBCCCC@C>@@BBCCC@BB?BACA@99999):9=AAABBBC:99*9=;;;;:$9;;;.555&5=?=@CBAAACBC?B?BB?BAA=ABBABBCEECCCBBBBB?ABAA>ABBBCB??=@@DBB@BBBACBBB?CACCCC?BB???@@EBBBB=??@@CCDDD3BA?BBB>=>@@@;?8;;@@6;7;>AAA>AA??ABB@E?BBC>BBB?BCBBEBBBBBBBBBBBBCCAAA>>@@@=BBB>>:>>E:>:=<@665
@ATNG8:01061:05307
GATGGTAGACACGTGTGCTCTCTCGTACTCATTCGTTTCGGAAGAGACAGGTACGTTAATAGTTAATAGCGTACTTCTTTTTCTTGCTTTCGTGGTATTCTTGCTAGTTACACTAGCCATCCTTACTGCGCTTCGATTGTGTGCGTACTGCTGCAATATTGTTAACGTGAGTCTTGTAAAACCTTCTTTTTACGTTTACTCTCGTGTTAAAAATCTGAATTCTTCTAGAGTTCCTGATCTTCTGGATAGCGACGCGATATACTACCATCGTTCTCCTTAAGTCT
+
;9;E9<BDCBBBBBFBBBJIJCCCCCCCCCCB?BBBB=AAAMADCCBBCC@BBBCD@D?CBCB@B>AABAAB>8=7BCCBB1BC?A99:/7C@D?CAA=@@299?@AB=AABBBC995;=>:>;>@@A>>>?=BB>><>>B;;;>???AAAB@@@<A@@=@A<><>?>>>D???;>8988,89>:@@AAA/A@==<2<::///;::=8====.====B=A<@@=??>;888>D=B@>>;;6;??=?>>B<;;?>>>>>@B>>>>=:=??@@;@@@<A<@<@:::
@ATNG8:01022:05323
GATGGTAGTAGTACACTAGTCATACCAGAAGATCAGGAACTCTAGAAGAATTCAGATTTTTAACACGAGAGTAAACGTAAAAAGAAGGTTTTACAAGACTCACGTTAACAATATTGCAGCAGTACGCACACAATCGAAGCGCAGTAAGGATGGCTAGTGTAACTAGCAAGAATACCACGAAAGCAAGAAAAAGAAGTACGCTATTAACTATTAACGTACCTGTCTCTTCCGAAACGAATGAGTACTGTATCTATGTGTGCGCTACCATCGTTCTCCTTAAGTCT
+
ABBE@CCCBBBBBBCBBBDEICBBC@CBB?CBCCBD?B>BBDCBBC@CC?C@CBABACCC2A>AAABBBBC@??9=@:;;;;*;@<=9@@@9ADCBEAAABBDGD@C@CC@CBB?BBABBDDFBBBCCCCCC@ECBB>AABBBBBB@C@BBB@BBBCBABA?CCCDBA?CC@AAA?BBBCB=@@@<@@@@@2AB>=>@ABAAAA<@<??AA=A<?>@@?=@A???AB?B@BBC>CBB?BBBCCAA@CCDCCB@A@BBBA@@@@??<?AAA@;?@B=B3818;;;
@ATNG8:01054:05344
GATGGTAGTATAGAGCTCTACATAGTACTCATTCGTTTCGGAAGAGACAGGTACGTTAATAGTTAATAAGCGTACTTCTTTTTCTTGCTTTCGTGGTATTCTTGCTAGTTACACTAGCCATCCTTACTGCGCTTCTATTGTGTGCGTACTGCTGCAATATTGTTAACGTGAGTCTTGTAAAACCTTCTTTTTACGTTTACTCTCGTGTTAAAAATCTGAATTCTTCTAGAGTCCTGATCTTCTGGTGAGATATGCATGATGCTACCATCGTTACTCCTTAAGTCT
+
444<8==BB@A996;;?>>@?CBBB@@@A<@@<ABBB<BB>A>@@@@@@A>@@>=?9?9?=?>:>600(/68///959=988'//(/6692:BBB@ABA?BA4997<37/7<999=<>=AA@=A:>==88677/57774797@>:988799;:::7599<9793995775535:8(.....&..3277788)899;>3A888=5777717:::.>=>;?;A:6606//-6--//588=@>1//80///;;8=;;:6666///;;>7<;966*//86062602-,,
@ATNG8:01022:05377
GATGGTAGAGTATCATGTGTATCTCCAGAAGATCAGGAACTCTAGAAGAATTCAGATTTTTAACACGAGAGTAAACGTAAAAAGAAGGTTTTACAAGACTCACGTTAACAATATTGCAGCAGTACGCACACAATCGAAGCGCAGTAAGGATGGCTAGTGTAACTAGCAAGAATACCACGAAAGCAAGAAAAAGAAGTACGCTATTAACTATTAACGTACCTGTCTCTTCCGAAACGAATGAGTACTGTATCTATGTGTGCGCTACCATCGTTCTCCTTAAGTCT
+
@;AB@CCCCCBCCCC@ABDCCBBBB@CCC@BBDCA@>@>ABBAAAC@DD@D?CBB;;9:9.9?CCCCEJDBBBC=AB@AAAA0AE@D=ABA3A@@=@CCCCBB::8;@CC@BBC?BBBBDBBBBCBBBCCCCACDCC?BBCCCCCC@D@B@@=@BBBBCCC@CCAA@B>BB?BBB?BCCCD:?9939?@@?2@B=A???BBCBC?@<@AAA<>:>?BBB?BCBBBBCAG@CBB>BDC?BBBBBBBBBBDBB?=>AABBBBCCCBB?BBBCB@BBC<>;>;@986
@ATNG8:01030:05393
GATGGTAGAGAGTGCTCTCTCATCGTACTCATTCGTTTCGGAAGAGACAGGTACGTTAATAGTTAATAGCGTACTTCTTTTTCTTAGCTTTCGTGGTATTCTTGCTAGTTACACTAGCCATCCTTACTGCGCTTCGATTGTGTGCGTACTGCTGCAATATTGTTAACGTGAGTCTTGTAAAACCTTCTTTTTACGTTTACTCTCGTGTTAAAAATCTGAATTCTTCTAGAGTTCCTGATCTTCTGGTGTCTGATCTGTATCACTACCATCGTTCTCCTTAAGTCT
+
B>B?;>>CAA@BBA=666=<<<<<<:544<44.5<<<4<A?A@CB996@<7<<5557<7<=::5;265;;;;;47-39999)88-3378818<>>:>>=9==4549:88488>>?>>>6::=7;6:95852221676737777A9>9:8?655:<7/556388080576922299,2.677)3(.(.2888(44444'..3....2::26666(6//.7272==;?>>><<=9<9<A>=>>;>??<>;;;?>>>>888=?>>>>@@=@@766;?@9290707--,
@ATNG8:01043:05418
GATGGTAGTACATGATAGACGACACCATAAGATCAGGAACTCTAGAAGAATTCAGATTTTTAACACGAGAGTAAACGTAAAAGAAGGTTTTACAAGACTCACGTTAACAATATTGCAGCAGTACGCACACAATCGAAGCGCAGTAAGGATGGCTAGTGTAACTAGCAAGAATACCACGAAAGCAAGAAAAAGAAGTACAGCTATTAACTATTAACGTACCTGTCTCTTCCGAAACGAATGAGTACTATGTAGAGCTCTATACTACCATCGTTCTCCTTAAGTCT
+
489<?BBCCCCCCBBBDCBCBBBBC@CCC@CCBCBB7;69@CBBCD?BB?BAA?A;;;;;*;;@A@BBB==;:=0==9959'5<>B4;;;*;=?;:;55::<<<040494;?B>AAAADDCCIGECBBACC?BBBB?CA@@CDCC?CAHBC@CAACCCBB@BAABAA>AC?CCC?B@?@@7=00*0====0>@:BBD?;;@@78388==?@<@;??CBB@BCBBBBB@B@CEC?CCB?BBBCCDCAAAABCCBBBABA???888><>A?>>;>?>9@8>:>>>>
@ATNG8:01051:05416
GATGGTAGCTCGCTGATGATATCTCCAGAAGATCAGGAACTCTAGAAGAATTCAGATTTTTAACACGAGAGTAAACGTAAAAAGAAGGTTTTACAAGACTCACGTTAACAATATTGCAGCAGTACGCACACATCGAAGCGCAGTAAGGATGGCTAGTGTAACTAGCAAGAATACCACGAAAGCAAGAAAAAGAAGTACGCTATTAACTATTAACGTACCTGTCTCTTCCGAAACGAATGAGTACTATAGACTATCTGAGACTACCATCGTTCTCCTTAAGTCT
+
55:=:>BBBCCDCBBBDBBBBCCIC@CCCACCBC9:8;?BABCCBB?BC@C?@??::99:'9:873<8:>=::>6=<@??@@1@B@F@CCC<CCCACGGCBB>00*/599+//<:>><@=B=BCCCCBBBDBBDAB>@@@AAABC@D@CBB?ABCAAABB????AAB?BB?BCD>@@977)37717;<<<,;<8=;=9=;955.55::<>:<8<>BCB?AB::9BC@C>A@A6<9929<=??ABB>>>BBBAA>B???BBBBBC>BBBBB?AAC<?<?;?AAB
@ATNG8:01028:05437
GATGGTAGCATCATGCATATCTCACCAGAAGATCAGGAACTCTAGAAGAATTCAGATTTTTAACACGAGAGTAAACGTAAAAAGAAGGTTTTACAAGACTCACGTTAACAATATTGCAGCAGTACGCACACAATCGAAGCGCAGTAAGGATGGCTAGTGTAACTAGCAAGAATACCACGAAAGCAAGAAAAAAGAAGTACGCTATTAACTATTAACGTACCTGTCTCTTCCGAAACGAATGAGTACTATGTAGAGCTCTATACTACCATCGTTCTCCTTAAGTCT
+
;<<B?<=A=@AAA;66;AB=CCA@@5;;;7<595:;7;@><;5433-39497<B988;;;+85///66334=9;18/0////$//5;6>>=2=;;6;;9:9@<55058<=:=<?8?=000@?@=CA>=?<@@@CAAA@A@DCCCBC@C@C;;6;CAAACCB?;;:AAAAAA>ABC>877<;3988,733377$7<8773ABB>??<>=AAAA<A=;;@BB?;;;BBBB@C>BAE?BCB?BBB???BAAABBABB?;:?A::::<<A=@@?AA<>>>1918:@?=>
@ATNG8:01029:05428
GATTAGAGAGAGCTCTCTCATCGTACTCATTCGTTTCGAAGAGACAGGTACGTTAATAGTTAATAGCGTACTTCTTTTTCTTGCTTTCGTGGTATTCTTGCTAGTTACACTAGCCATCCTTACTGCGCTTCGATTGTGTGCGTACTGCTGCAATATTGTTAACGTGAGTCTTGTAAAACCTTCTTTTTACGTTTACTCTCGTGTTAAAAATCTGAATTCTTCTAGAGTTCCTGATCTTCTGGGCAGATTCTCACACGCCTACCATCGTTCTCCTTAAGTCT
+
9599BDCBBBBDB9;;BBCCBBBBBBCBBB@BAAA<ABB@BDCCCBC@DDB;;:;@BCCC?C@CCCAAACBC@BBBBB3BB?CAAA>CBBB=AAB=><7>>?BBC@CCCCBB?>8?794:;>>@@@>>>=CA@@8;;A>>>>;<;@@A@=>><;;;=BB=A:>>AAAB@@@;@@BBC6?<?<?@BCB/BE::;2:77///:76:6;;;9.6787>4>5<;8>?>????<@<>?>>==7;;@D9A;;;?=AABAA???@<@?@<===;:5;997<,/*/;;7
@ATNG8:01030:05458
GATGGTAGCGCATATCAGCGCAGCCCAGAAGATCATGGAACTCTAGAAGAATTCAGATTTTAACACGAGAGTAACGTAAAGAAGGTTTACAAGACTCACGTTAACAATATTGCAGCAGTACGCACACAATCGAAGCGCAGTAAGGATGGCTAGTGTAACTAGCAAGAATACCACGAAAGCAAGAAAAAGAAGTACGCTATTAAACTATTAACGTACCTGTCTCTTCCGAAAACGAATGAGTACGATGAGATCTCGTGTGCTACCATCGTTCTCCTTAAGTCT
+
<8<=9=6:6BBBA@AFBBAA::555)555.59995555:49;9;;;;49<5:39<44444&4.499977;://)/////(/:2939:09996;;;;<@@@A=A>@@<@@?9???;9:?==>A@@@?BA;AAAA79:@ABAAB?B?BBCADBBCBCBC?BCBA<;5492433-3:::<65536::998'37/377<78//.)--(----)-)/8<774;9777//)/2////&///)4::989999:@@;@CDBA><;>33388.3589@>BBC?B>A?@>>>
@ATNG8:01034:05437
GATGGTAGGTGCACATGAGTGTATCCAGAAGATCAGGAACTCTAGAAGAATTCAGATTTTTAACACGAGAGTAAACGTAAAAAGAAGGTTTTACAAGACTCACGTTAACAATATTGCAGCAGTACGCACACAATCGAAGCGCAGTAAGGATGGCTAGTGTAACTAGCAAGAATACCACGAACGCAAGAAAAAGAAGTACGCTATTAACTATTAACGTACCTGTCTCTTCCGAAACGAATGAGTACAGAGAGTACGATATGTCTACCATCGTTCTCCTTAAGTCT
+
::<B<99K@BBBB>C?CIBAAAB@@=ABB>BBBCBC?B?BBBCCEC@DC@B>ABBABBBB5B?CCBBBCCCAA@:@BBBBCC5CEDH@CCC<CBB?CBBBBBB9989?BB?BBB>AABBBBBCCCCBCBBBB@CCCC>AABBCDCA?C@CAB?CBBBBCCB?CBBBBB?AA?BDD?ABBB?>@@@>;;;;;*;@>ABCCCFICB@B?BBBBAB?CBBCCAEEBAAAC@C?BBA:@@@;???@BCBBBBCBBBBBBBBBBBBBBBB@@=?:939;;6<6<=A>=<
@ATNG8:01037:05447
GATGGTAGGAGACACGTCGCACACGTACTCATTCGTTTCGGAAGAGACAGGTACGTTAATAGTTAATAGCGTACTTCTTTTTCTTGCTTTCGTGGTATTCTTGCTAGTTACACTAGCCATCCTTACTGCGCTTCGATTGTGTGCGTACTGCTGCAATATTGTTAACGTGAGTCTTGTAAAACCTTCTTTTTACGTTTACTCTCGTGTTAAAAATCTGAATTCTTCTAGAGTTCCTTATCTTCTGGATACACTCATGTGCACCTACCATCGTTCTCCTTAAGTCT
+
ACBC@BBC@CCCCCCDBBBB@A@CCCDCCB;;:;CCC?CC@C@CCDDCCC>BBCBA<?=@@CDAD?BBBAAABBB>BBBAA1A?;@AAA<ABAA=A??<?A=@ABBBB?BBBBB>>??BBA;A=AAA@@>>><>@@@<AAAAAAA<<<AAAA???8;;><>><><A@@@?????:==BAA2?6;5;=>>?/>>AAA:?@>>>@@A=>46666)7///<5:5>A=AB???BC:>:>=AAAA:==A=@@@>>>>>@@@??;;;8;;;9=====5;:;7=8=8=@@A
@ATNG8:01041:05425
GATGGTAGAGTACAGTGTAGTAGACCAGAAGATCAGGAACTCTAGAAGAATTCAGATTTTTAACACGAGAGTAAACGTAAAAAGAAGGTTTTCAAGACTCACGTTAACAATATTGCAGCAGTACGCACACAATCGAAGCGCAGTAAGGATGGCTAGTGTAACTAGCAAGAATACCACGAAAGCAAGAAAAAAGAAGTACGCTATTAACTATTAACGTACCTGTCTCTTCCGAAACGAATGAGTACTATAGACTATCTGAGACTACCATCGTTCTCCTTGAAGTCT
+
:?BE@EA@@@;5955555555;;<<9=CCAGDCCCC@C?BBCCCCC?CC?C?AAAAAAAA1B>AAAAABBBBBB<BBBBCBB5CC@CAIDD7;;99@@CCCEBA?AACCADBB?BBCCCDCCCCBDDCCBB@BABC?CAAABCCC?C@B@@>@CDCCCDA=AACCCC>AA?>>?>BABAD=A=>9998888%9>8>888A@BBB<@;@@@A<@<??BBB@BBCCBBB=@=???8?BA?BCBBBBA???>===@@?BAA@==<<<?7;;:885///(/(//38//3
@ATNG8:01054:05434
GATGGTAGTACATGATAGACGACACCAGAAGATCAGGAACTCTAGAAGAATTCAGATTTTTAACACGAGAGTAAACGTAAAAAGAAGGTTTTACAAGACTCACGTTAACAATATTGCAGCAGTACGCACACAATCGAAGCGCAGTAAGGATGGCTAGTGTAACTAGCAAGAATACCACGAAAGCAAGAAAAAGAAGTACGCTATTAACTATTAACGTACCTGTCTCTTCCGAAACGAATGAGTACGAGAGTCAGAGCAGAGCTACCATCGTTCTCCTTAAGTCT
+
?::F@DCBBBBBBCBBBCCCABABB@DCC@CCDCCC@B@CCCDCBC?BB?B?BBBCCDED3C?CCCCCCCCBBC=A@:9999*;D>C5;;;6;CCACCCCCCCCC@B@BD?CBD?BBAACCCDBBBBBBCBD@CCCC?BBDCCCA@?BACBB?BDDCCBBC?CDBBBB?BB?BBA>@BBCC9@8828=???2?C?AAAABBAAB?B?BBBB?B?=ACBA>BBAA@@@<@=@CD>CCC@CBBBBAABBBBBAACAAAAAABBBCBB?BBBBB?BBC=B<@<@:::
@ATNG8:01062:05463
GATGGTAGCACACGAGATCTCATCGTACTCATTCGTTTCGGAAGAGACAGGTACGTTAATAGTTAATAGCGTACTTCTTTTTCTTGCTTTCGTGGTATTCTTGCTAGTTACACTAGCCATCCTTACTGCGCTTCGATTGTGTGCGTACTGCTGCAATATTGTTAACGTGAGTCTTGTAAAACCTTCTTTTTACGTTTACTCTCGTGTTAAAAATCTGAATTCTTCTAGAGTTCCTGATCTTCTGGGCAGACTCTCACACGCCTACCATCGTTCTCCTTAAGTCT
+
99;C@CCBCCCC?@@ECCCCCBDCBBCCCDCEBCCBE=BB?BACCCCCCC@CCCBB@B@BCCB?B@CCBBBABCC?=====.?B?BBAD>BCBC@B@A>@B<@@BBBB?BBBBBBBB>BBB>B>>>>>>@@@:>>>>:>@@>>>>??AAAA?AAA=>>><AA;A<AAAAAAAAA<AAADD;D:>;?BAAA/?@;==0668///;9;?=ACDD/A===A=A=@@;@AAA===<A<A@AA@@7;:BB:C;;;;;???A@@@AA<AAB=>;;;?<@AA<A:>:>AAA
@ATNG8:01016:05512
GATGGTAGTGTGTCTCTGAGAGTGTACTCATTCGTTTCGGAAGAGACAGGTACGTTTAATAGTTAAATAGCGTAACTTCTTTTTCTTTGCTTTCGTGGTATTCTTGCTAGTTACACTAGCCATCCTTACTGCGCTTCGATTGTGTGCGTACTGCTGCAATATTGTTAACGTGAGTCTTGTAAAACCTTCTTTTTACGTTTACTCTCGTGTTAAAAATCTGAATTCTTCTAGAGTTCCTGATCTTCTGGGATGTGTGCGCAGTGCTACCATCGTTCTCCTTAAGTCT
+
<BAB@C@@@B;;4555565<@@;6699:;4526<<>6=@;?:995<<==0999955)69<<<<.55)5999<6616>8<<=<<(555)5::<25555.5;>9>?669@B=C@CCBBCBCC?AAA6;5;D@AAAAB=@BDD>BBCABA@BA@@@DB@@@>;;;>@A<@6;;B;;:@>@9@=>>>3=9=;==???,@>>BB:B;;999??;><????+<<<@@8@?BC?BBBBBAB?B?BBBBBB?BBCB=C;<;A@@@@@@BBABCCD?AACCIACAB=A=A?AI@@
@ATNG8:01019:05502
GATGGTAGCGCACACATAGATACAGTACTCATTCGTTTCGGAAGAGACAGGTACGTTAATAGTTAATAGCGTACTTCTTTTTCTTGCTTTCGTGGTATTCTTGCTAGTTACACTAGCCATCCTTACTGCGCTTCGATTGTGTGCGTACTGCTGCAATATTGTTAACGTGAGTCTTGTAAAACCTTCTTTTTACGTTTACTCTCGTGTTAAAAATCTGAATTCTTCTAGAGTTCCTGATCTTCTGGCTCTCGTAGACAGATACTACCATCGTTCTCCTTAAGTCT
+
?@@B?CBCADDD@@@BBCDDHCAAACBBBF@?>?BBB=CC@C@CCCCCCD?BBCBB@B@BBDB@B?BCCCBBB@@<@@@@@,00+0<>@<BBBC?CCDACC@BABCDF?BBCCCCCD?BBB@C?CCCCCCBB?BCCC@CCCCCCCCCCCCCCCBB?BCC?CC@C?BCBCBBCCC?BCBBC8B=B9::9::*:BCDD=BA@ACDBBBB=AAAA0AAABB?B=BE@ECCBBBB?B@CCFBCC?CAB?BCBAACCCDDCCCDBBBBBD@AAADD=@@B@B@B@CB??
@ATNG8:01029:05474
GATGGTAGACACGTGTGCTCTCTCGTACTCATTCGTTTCGGAAGAGACAGGTACGTTAATAGTTAATAGCGTACTTCTTTTTCTTGCTTTCGTGGTATTCTTGCTAGTTACACTAGCCATCCTTACTGCGCTTCGATTGTGTGCGTACTGCTGCAATATTGTTAACGTGAGTCTTGTATAACCTTCTTTTTACGTTTACTCTCGTGTTAAAAATCTGAATTCTTCTAGAGTTCCTGATCTTCTGGAGATACACATGATACTCTACATCGTTCTCCTTAAGTCT
+
BBBB@BCBBCC?@@C;;;BCDCBCCCCBBCBB?BCCF>CC?B@BBCCDCC@CDB;;5;>@=@@9=9==BBB=<;;7==>>>+B<6;88818<;=8<>;6;>037=>::6@BCCCFCD?;;;=B=@@@AB???<>>==9=???@A@AA@@@@AA@@;:::6<<8?988:;@?:<848999=59596;;;=;.8=<<<6;9:///=9<=;>>><)822286;6::6777;8980505=>9>=;;;;9>>@;;;@@?>>=>>=@@A>>?>>>>=@D@9@9@59///
@ATNG8:01032:05512
GATGGTAGCGCACACATAGATACAGTACTCATTCGTTTCGGAAGAGACAGGTACGTTAATAGTTAATAGCGTAACTTCTTTTTCTTGCTTTCGTGGTATTCTTGCTAGTTACACTAGCCATCCTTACTGCGCTTCGATTGTGTGCGTACTGCTGCAATATTGTTAACGTGAGTCTTGTAAAACCTTCTTTTTACGTTTACTCTCGTGTTAAAAATCTGAATTCTTCTAGAGTTCCTGATCTTCTGGATAGCGACGCCGATATACTACCATCGTTCTCCTTAAGTCT
+
4844.4455=AB=969BBBBCB;;;9=99@;;.9?::4<<8<5;;5:555.5555:6;8:>99.5.5::////)/;3::<;;)//+6/;;1///727/5.55499;;<<9>>>?BBBA:?@@=@=BBBACCBA=;;:;4;BB;<:BBBBBAA;9:?:999?CC?B9=@?<::;9<5:9;;;097<755999$95555)95959;999;.5555$5999;7;:>>:?B@9:9=:=2:9=>9949=B9?9::=>>>00*0;<79:<=:?7?@>@D;?9949<B:?;B<
@ATNG8:01035:05479
GATGGTAGCTCGCTGATGATATCTCCAGAAGATCAGGAACTCTAGAAGAATTCAGATTTTTAACACGAGAGTAAACGTAAAAAGAAGGTTTTACAAGACTCACGTTAACAATATTGCAGCAGTACGCACACAATCGAAGCGCAGTAAGGATGGCTAGTGTAACTAGCAAGAATACCACGAAAGCAAGAAAAAGAAGTACGCTATTAACTATTAACGTACCTGTCTCTTCCGAAACGAATGAGTACACATCGTCGTGTCGTGCTACCATCGTTCTCCTTAAGTCT
+
?A@C@BBBBBBCCBABBBB9;;BAA?ABB>BBBBBA>A?BBBBBCC>A@@C@AA979===,=:??BBBBCDBCB;@><;:::':?;?299:49@B=@AABBCBCBAE@BC?BCE;;:CABBABAHLCBBBBB?BBCC>@@CCCCBB?B>B@@<@@@@ABBB@BCCCCC?BB?AAA?BBBEE>BA@99:999(9A>??@BBBA?>3839ABA<@<==BBB@DCCEBBC?B>@@E@BBB@BBAAABBBA???AABABA@=<<??<<=:==@BB>BBA<@;@=>??@
@ATNG8:01037:05481
GATGGTAGCTCGCTGATGATATCTCCAGAAGATCAGGAACTCTAGAAGAATTCAGATTTTTAACACGAGAGTAAACGTAAAAAGAAGGTTTTACAAGACTCACGTTAACAATATTGCAGCAGTACGCACACAATCGAAGCGCAGTAAGGATGGCTAGTGTAACTAGCAAGAATACCACGAAAGCAAGAAAAAGAAGTACGCTATTAACTATTAACGTACCTGTCTCTTCCGAAACGAATGAGTACGTGTGACGTACGTGAGCTACCATCGTTCTCCTTAAGTCT
+
;5:<7<<CCB>@=CBBBBBCGCCCDADCC@BAA@BB>A@BCCA@@C@CD?C@BCCCCCBB3B@CDAAACCB@@?8@@?@AAA1@C@D@DDD;CBB?BBCCFCCBB@B?BB@BBC@CBCABBCDCCBBBBBCC?CAAB@BBBBBBAB?B@CBB?BBBCAABAABBB????BB=?>?:??@@@9???:?BCCD3CC?CAAABB@@@<@:==AA;A<ABCCC@CCAAABB?B?BDB>DBB?BBBBCBBAAACCBBAAABBBBABABBC?CBBBC?BBC>><>@CCBB
@ATNG8:01044:05472
GATGGTAGTATATCGCGTCGCTATCCAGAAGATCAGGAACTCTAAGAAGAATTCAGATTTTTAACACGAAGAGTAAACGTAAAAAGAAGGTTTTACAAGACTCACGTTAACAATATTGCAGCAGTACGCACACAATCGAAGCGCAGTAAGGATGGCTAGTGTAACTAGCAAGAATACCACGAAAGCAAGAAAAAAGAAGTACGCTATTAACTATTAACGTACCTGTCTCTTCCGAAACGAATGAGTACATAGATATACGTATAGCTACCATCGTTCTCCTTAAGTCT
+
8849.5<:9=@55599555<<@ADB@9;5599;;55.57/0///)/:)//2724449==@=)@588844.4<<<<<5<:;;<::(44.55:::+::<166>>>;;;94939::>>>59=8>556<<<<<<=<>>;?;:;6::99@?AC<=;=00+/==>?@CC<00000/688;?==144::928883//0000%/>9/0/:;:;9;=C=>>@@8=8:;@@@=ACBAA@C?B788?8??>:978=?>A@@@B=<<@@@;=?@958:9642222:478505056=777
@ATNG8:01060:05474
GATAGTGTCATATGAGAGTGTGTACTCATTGTTTCGGAAGAGACAGGTACGTTAATAGTTAAATAGCGATAACTTCATTTTTTCTTTGCTTTCGTGGTATTTCTTGCTAGTTACACTAGCCATCCTTACTAGCGCTTCGATTGTGTGCGTACTGCTGCAATATTGTTAACGTGAGTCTTGTAAAAACCTTCTTTTTACGTTTACTCTCGTAGTTAAAAATCTGAATTCTTCTAGAGTTCCTGATCTTCTGGGTCTCTCTCTCACGCCACTACATCGTTCTCCTTAAGTCT
+
44<44444977//////;<<@@:;:=943-444(4;8>8;:::5558<<<<>:=8;@55.55)5///////)/72///////#55>2;<<<4977;)////)/:29556>>:?@@>B>6626<@==8==0//:7/5.5555.49999566977:<///<7///69;5:7:>569@A@?<949999'9:>;AA@@@+96?AB4@90/77////<7<=<<+==>66268<<8=>6655;.5.499::;6;444)5555;/////;8--(-6---/////)5>>:><>954//
@ATNG8:01015:05527
GATGGTAGTGATACAGATCAGACACCAGAAGATCAGGAACTCTAGAAGAATTCAGATTTTTAACACGAGAGTAAACGTAAAAAGAAGGTTTTACAAGACTCACGTTAACAATATTGCAGCAGTACGCACACAATCGAAGCGCAGTAAGGATGGCTAGTGTAACTAGCAAGAATACCACGAAAGCAAGAAAAAGAAGTACGCTATTAACTATTAACGTACCTGTCTCTTCCGAAACGAATGAGTACTGCGTCTCACTCTCGCCTACCATCGTTCTCCTTAAGTCT
+
A@?B?BBCBCBB=>BDCCCCFCCDB?BCB@CABA;;7;?BCCBBCE?BB?B?DC@??>==)=6ABBBCA@@>>=3<?;;;;;*;@>A5;;;6;@A=BABAHGCDD@C@@@=@BB?BEEBBBBCCCCCCCCCB?BCCC?BBBBBCBC?B@D@A?ACBBCCBB?BBBCCCACC@BBB9::CDD>B??<?@@@A2AA?BBBBCCCBB<:7;?BA:=:=>BBB?BCBBACC=?=?BD=C??=@BBBBBBBBBBBCCCCCCBBBCB@CAA=A:::C@AAC>?=?AB@??
@ATNG8:01016:05551
GATGGTAGCGCGACGAGCGTAGACCCAGAAGATCAGGAACTCTAGAAGAATTCAGATTTTTAACACGAGAGTAAACGTAAAAAGAAGGTTTTACAAGACTCACGTTAACAATATTGCAGCAGTACGCACACAATCGAAGCGCAGTAAGGATGGCTAGTGTAACTAGCAAGAATACCACGAAAGCAAGAAAAAGAAGTACGCTATTAACTATTAACGTACCTGTCTCTTCCGAAACGAATGAGTACGTGTGCGACGTGTCTCCTACCATCGTTCTCCTTAAGTCT
+
?;;>9>>CCA@?@CCCBBBCCCCCF>BBB@BCCCBB>B>CCCCCDD>A@>B@CCCACDGD1?=?BBBBCCBBBE>DA;;;;;*;B>E>BCC=BCI@ICBBBCCBB@B@BC@CCC?AACABBBBCBBBA@@@B?BCCC@AAACBCCC?B?BCD@DCBBBBBC@CBB??>>@@<>:949>>AA:@@?;@@AAA2AB?CAA>AAB??;?=A???=C=AACCD?BBBBBBC=?=?BB=BBB?BBCEAABCCCBBBDB@@A@??;;5:??:?A=>A?CA@<?<?>A??@
@ATNG8:01022:05560
GATGGTAGCTCTGCTCTGACTCTCGTACTCATTCGTTTCGGAAGAGCCAGGTACGTTAATAGTTAATAGCGTACTTCTTTTTCTTGCTTTCGTGGTATTCTTGCTAGTTACACTAGCCATCCTTACTGCGCTTCGATTGTGTGCGTACTGCTGCAATATTGTTAACGTGAGTCTTGTAAAACCTTCTTTTTACGTTTACTCTCGTGTTAAAAATCTGAATTCTTCTAGAGTTCCTGATCTTCTGGTGATATATGCATGATGCTACCATCGTTCTCCTTAAGTCT
+
@?@C@LDBBABBFCABBABBDDDCC@BCEG@@>@DDD=AA?C?CBBB?CD?CCCCC@C@CDCC@C@CCCCCCCCC>BAA@@,:94;DCD=BCCD@BCC?BC:;;BB@A?ABBCBBDD@CBB@B?CBCB@A@@=?@BB>BACCGBBBCCCCCCBBB?BCC?CC?C?BB@A@BBBB>B;;;;6;>C>;;;;;*;CCCC>BACBBCBBBC5;;;;*;@@BB?C?DC@CCCCCCC@C?CCBBBF?BBB@BGCCCCDCBBBBBBCBBBCC@@@@CB@A@@<@<@=AB@@
@ATNG8:01036:05542
GATGGTAGACATATCGTACTCTCTGTACTCATTCGTTTCGGAAGAGACAGGTACGTTAATAGTTAATAGCGTACTTCTTTTTCTTGCTTTCGTGGTATTCTTGCTAGTTACACTAGCCATCCTTACTGCGCTTCGATTGTGTGCGTACTGCTGCAATATTGTTAACGTGAGTCTTGTAAAACCTCCTTTTTACGTTTACTCTCGTGTTAAAAATCTGAATTCTTCTAGAGTTCCTGATCTTCTGGGTCTACGCTCGTCGCGCTACCATCGTTCTCCTTAAGTCT
+
;55A9>BABEDBBBBBBCCBCCCCCCCCCBCC?B@@@<AB?C@BDDCCCC@DCCBB?B?BBBB>B@C@AABBA:?6>:>:?+AC=B???3?@>?=A??:?B=99:BBA?BBCCA??@4<<A=D=>@@AA:;;<AA=>:=@@@<;;AD???A>?>?=;;;=AD=B=AA>>=A>>>=DBAAA5A;??<AAAA/A?9;90668///<<<?=@@@@/@BA@@<A<>>;>@>>;;:<A;>>AAAA9==AA9???===?@@A@@@BBABB@9:::=<7///7<5:5:<><
@ATNG8:01038:05553
GATGGTAGATACTCGCTGATACACCCAGAAGATCAGGAACTCTAGAAGAATTCAGATTTTTAACACGAGAGTAAACGTAAAAAGAAGGTTTTACAAGACTCACGTTAACAATATTGCAGCAGTACGCACACAATCGAAGCGCAGTAAGGATGGCTAGTGTAACTAGCAAGAATACCACGAAAGCAAGAAAAAGAAGTACGCTATTAACTATTAACGTACCTGTCTCTTCCGAAACGAATGAGTACACATCGTCGTGTCGTGCTACCATCGTTCTCCTTAAGTCT
+
:55=8=CDBBBCCBBBCDCCCBBBD>CAB>AABBBB@BACCCCBAA>@A>C=@@@<<<<<,<;@A@@AABAABA;AA@A@AA0AA?B>BBB=BCGFGABBCCCCCAB@DC@DCE@BBBCCCDCCCCCCCCCB@BCCC?CCCBAAAD?C@BBB?BBCCCCCC?BBD999?AC=????AA@@@8>==9?BCCC3AA>A???B@:::5;5;>==8>:==BBB?CAAA@AA;?=@CG>CCD>BBBBBBDD@AABBBBDBBBBBBBBBBE@CBBBA>A??;>?B?BAAA
@ATNG8:01044:05561
GATGGTAGAGAGAGCTCTCTCATCGTACTCATTCGTTTCGGAAGAGACAGGTACGTTAATAGTTAATAGCGTACTTCTTTTTCTTAGCTTTGCTGTGGTATTCTTGCTAGTTACACTAGTCATCCTTACTGCGCTTCGATTGTGTGCGTACTGCTGCAATATTGTTAACGTGAGTCTTGTAAAACCTTCTTTTTACGTTTACTCTCGTGTTATAAATCTGAATTCTTCTAGAGTTCCTGATCTTCTGGTGTCGTCTATCATGTACTACCATCGTTCTCCTTAAGTCT
+
554:69495:9<:AB;559999=655=;55554555;3;=9=95554997399///)/5999@;@<0949444::8;;:::'33,3////(////9:8;;?78=58::<>C6==<=<<>;;;=@4:39BB@:;6706:9;6:::>>?>>77956622605555::7=8<656;;;;;7:5555&5.5.55555$55::<5<<><<<;6654999=09449949;@@9>>0000>*0+5<?@>B<A@C=?>>999::5<<==CCB;<;?7:>@59.559.5.57:;59
@ATNG8:01047:05545
GATGGTAGCACACGAGATCTCATCGTACTCATTCGTTTCGGAAGAGACAGTTACGTTAATAGTTAATAGCGTACTTCTTTTTCTTGCTTTCGTGGTATTCTTGCTAGTTACACTAGCCATCCTTACTGCGCTTCGATTGTGTGCGTACTGCTGCAATATTTTTAACGTGAGTCTTGTAAAACCTTCTTTTTACGTTTACTCTCGTGTTAAAAATCTGAATTCTTCTAGAGTTCCTGATCTTCTGGGTCTACGCTCGTCGCGCTAATCGTTCTCCTTAAGTCT
+
BBCC?BBBBBCBBDCCCCCCBBCFCBAABC@@=ACCG>CD@D@CCCFCBBD@DBBC@CABCCB?B695<AA?BBB>AAA@A2CB?A99:/7ABC??@C@BA7:::?>?;?BB@AABB?BBC?B?B??A>778<A???=?@@B@@@@@@@BB>>>>:=>====+=8=>?>@@DCD@CCFDE<B@B?BBCCC5BCCCI>BBCCCDCCCC@CCCC3E;;<D?A?BC>AACCBBA?A?BCBBBB:9:ED>BBBBBBBA@@ACAAA<<=<AACC??<<17079>677
@ATNG8:01052:05524
GATGGTAGCACGAGTCACTCATATCCAGAAGATCAGGAACTCTAGAAGAATTCAGATTTTTAACACGAGAGTAAACGTAAAAAGAAGGTTTTACAAGACGCACGTTAACAATATTGCAGCAGTACGCACACAATCGAAGCGCAGTAAGGATGGCTAGTGTAACTAGCAAGAATTCCACGAAAGCAAGAAAAAGAAGTACGCTATTAACTATTAACGTACCTGTCTCTTCCGAAACGAATGAGTACGATGAGAGAGCTCTCTCTACCATCGTTCTCCTTAAGTCT
+
?ACF@DCCCC??;DLCBBBCBBBBB?CCC?CAAABB?B?CBCCCCC?CD@C?CAAACCCC2C@CCAABCCDAAA<?A>@@@@0@C@C@BBB;BGDACBBBDDDDD?B@BB@BCC?CCBABBCCCCCBBBBBC?CCCC=A@ABBBBB>B@CAA?ACCDDCCC?CABBBB@BB?B?A>ABA@@<@@@<@AAAB3BB@B???CB@>>:=:=AAA;>;>BFBB?BBA@@??<?=?CC>CBB?BBBBBCCCCAACBBBBB>=<<>>>?>A;A>??B?BBC?B;><>::;
@ATNG8:01052:05526
GATGGTAGCACGAGTCACTCATATCCAGAAGATCAGGAACTCTAGAAGAATTCAGATTTTTAACACGAGAGTAAACGTAAAAAGAAGGTTTTACAAGACTCACGTTAACAATATTGCAGCAGTACGCACACAATCGAAGCGCAGTAAGGATGCTAGTGTAACTAGCAAGAATACCACGAAAGCAAGAAAAAGAAGTACGCTATTAACTATTAACGTACCTGTCTCTTCCGAAACGATGAGTACTGCGTCTCACTCTCGCCTACCATCGTTCTCCTTCAAGTCT
+
4444.4:;<>====>>;;;?B@A==:=BB?BBBBA@<@>BB;;;AA;;;49<;==>8<<<'<8<==;;9A?9==59:<<;;;$44.55:;=0;;?8=>>>==<<<AE?BB?::68<<<=>BA@B9695=@<@>CBBB@CCC@@@??=A=A;<9??@@@?@;??888?<?C@FBB@BA<;;3;87/7>A@A1<=>BBBBA@987)-(----(-(-37//)5:555<<8:4766.////6:;==444=<<<><;:;:555;7:9:4::99;877639)//)/886
@ATNG8:01057:05540
GATGGTAGGCGAGAGTGAGACGCAGTACTCATTCGTTTCGGAAGAGACAGGTACGTTAATTAGTTAATAGCGTACTTACTTTTTCTTAGCTTTCTGTGGTATTCTTGCTAGTTTACACTAGCCATCCTTACTGCGCTTCGATTGTGTGCGTACTGCTGCAATATTGTTAACGTGAGTCTTGTAAAACCTTCTTTTTACGTTTAACTCTCGTGTTAAAATCTTGAATTCTTACTAGAGTTCCTGATACTTCTGGCGCGTATGTTGTCGCCTACCATCGTTCTCCTTAAGTCT
+
;55>8=BC?B?<:6;;ACDBBBBBAA@?A?:;2:;;:,9:294594995404<>=@9@4;2;49.45::=:;;<8;*//////$/6069///(/////068;7==@==<<888'6665526929?@07188757555389::6;>=?@<=;;;==>=9983///59;494>@@:;:@@@556AAA2@;?6;;>>>.;;@AA9A<<=:;:;;??<===2<//+/=5:5=A7:8>>AA??9>9;888555388=2757...33;.3599949550599996;99;@<@;====
@ATNG8:01061:05565
GATGGTAGTATAGAGCTCTACATAGTACTCATTCGTTTCGGAAGAGACAGGTACGTTAATAGTTAATAGCGTACTTCTTTTTCTTGCTTTCGTGGTATTCTTGCTAGTTACACTAGCCATCCTTACTGCGCTTCGATTGTGTGCGTACTGCTGCAATATTGTTAACGTGAGTCTTGTAAAACCTTCTTTTTACGTTTACTCTCGTGTTAAAAATCTGAATTCTTCTAGAGTTCCTGATCTTCTGGTGTCTGATCTGTATCACTACCATCGTTCTCCTTAAGTCT
+
@?@B?BBCCBC@?@CB@ABCCHCCDDBBBCBC@BBCB=BBAE@BBCCCAA>AFDCB?A?AABA?C<?@BBBBBAB??===>1=B@FBBB=BCB@=@AB>AC@A@AA@@;AAAAA?;;7;@?:?<?>>>>>>><@@@@=<<=@@D???@A@@>=<=8788;>?9>:>AABAAA@@=@====2=:?<@@AAA/AAAAC78:?===AA8858EDE/@::;@=@>AA;AACCB?@;@=BBBD::7;AA<@@@????=?????A@@@@@@<@AABB<===<A=A;A===
@ATNG8:01063:05524
GATGGTAGGCGTGTGAGAGTCTGCCCAGAAGATCAGGAACTCTAGAAGAATTCAGATTTTTAACACGAGAGTAAACGTAAAAAGAAGGTTTTACAAGACTCACGTTAACAATATTGCAGCAGTACGCACACAATCGAAGCGCAGTAAGGATGGCTAGTGTAACTAGCAAGAATACCACGAAAGCAAGAAAAAGAAGTACGCTATTAACTATTAACGTACCTGTCTCTTCCGAAACGAATGAGTACGATGAGAGAGCTCTCTCTACCATCGTTCTCCTTAAGTCT
+
?C@G@EBB?BCBBBCCCCCBBBCCC>CCC@CCCCBB?B@BBCCCBB@CB?B@BAA::99:.:@CDCABBAA??>6<@89898(9A;@3999(7<><BBBBBBBBB?B?B?<AAD;@>=??AA@>==@@@@@A;A>>>9>>?A;==@<@<AAC?BABBBBBB?BBB@BB@BB?BBB>BBBBC>?>=888888(693:@BCCA=<><A8>=@@;@;>>;;==AA<>>>=<@<@AA7<@D@BBBB999AAAAAB>>>>C>>=>AAA@@;@@@@@;>>A<@8>:<<9>
@ATNG8:01017:05609
GATGGTAGTGCGTGATAGAGAGACCCAGAAGATCAGGAACTCTAGAAGAATTCAGATTTTTAACACGAGAGTAAACGTAAAAGAAGGTTTTACAAGACTCACGTTAACAATATTGCAGCAGTACGCACACAATCGAAGCGCAGTAAGGATGGCTAGTGTAACTAGCAAGAATACCACGAAGCAAGAAAAAGAAGTACGACTATTAACTATTAACGTACCTGTCTCTTCCGAAAACGATGAGTACACACTCTCAATATGACACTACCATCGTTCTCCTTAAGTCT
+
444<5:>;59>4459;;;;<>??;=459549;;>@B?C8::B??:<7::597:4449<<<)A043833377777(334444&4939.444&555.5;;;>>=<B6;5;A<@@@;@A@?AA;99BBCAAABC?B;;;<@;::@>@B<@;@;;49@@@BBCB?C@@??@<@@=@A@;@A9833::6=BCCC1@A?A@>@0008.0+/(//.705068==>;<88;855.3.....&../..9.2222888779--(---6669:88769/--836--(-(/0///7
@ATNG8:01034:05610
GATGGTAGTACATGATAGACGACACCAGAAGATCAGGAACTCTAGAAGAATTCAGATTTTTAACACGAGAGTAAACGTAAAAAGAAGGTTTTACTAGACTCACGTTAACAATATTGCAGCAGTACGCACACAATCTAAGCGCAGTAAGGATGGCTAGTGTAACTAGCAAGAATACCACGAAAGCAAGAAAAAGAAGTACGCTATTAACTATTAACGTACCTGTCTCTTCCGAAACGAATGAGTACGATGAGAGAGCTCTCTCTACCATCGTTCTCCTTAAGTCT
+
:<AE?B=B@@;A@?@?@>@B;;:9A8=<<8<BA@@@+0+0/9;::?;@?9@=;:5?<==>+A=ABABCCCCCDJ?CA;;;;;$9?7;9;;;0=99;599A@@B9:5:=@@@CCD>@@CIDCCCABBDCBBCC?BC@@=@@@@AB@@=AAFBB?BBB@BC@@>ABBCCC?BC?DCC=@ACDD;>?B?BBBBB3BB?BCBBBBBA@?C<778A2728>CEB@CCAAABB?A?BCC=BDDACCCCDDBBAAAABBBBBB9:9B???BB?B?@?A?B??;><A=AAAA
@ATNG8:01036:05616
GATGGTAGCGCACACATAGATACAGTACTCATTCGTTTCGGAAGAGACAGGTACGTTTAATAGTTAAATAGACGTAACTTCTTTTTCTTTGCTTTCGTGGTATTCTTGCTAGTTACACTAGCCATCCTTACTGCGCTTCGATTGTGTGCGTACTGCTGCAATATTGTTAACGTGAGTCTTGTAAAACCTTCTTTTTACGTTTACTCTCGTGTTAAAAATCTGAATTCTTCTAGAGTTCCTGATCTTCTGGTATGACTAGTGTACTACTACCATCGTTCTCCTTAAGTCT
+
5<<=:=<;;;;>;>@@AACECB@BC;<55>9=<?<<=4==7<55;555994555555)5.4999.55)55554;9949;.44444$444)48<<25655.555.594999<==169@<@@A@?AACADACBBB;;;C@CCCC@CBBBC@AA@@@BABBBB?BBC@DD?C>@@C;;;BCD?BBBBB;B@D@CCIFI5CBBCI?BAAAAABBBC4;;;;*;>>?B<@<@@=@@@;;:@;@;@@@AAA<@;;8;BBC;;;BBBCCCCCBBBDEAAAABB?BBB?B?A@B<;;
@ATNG8:01038:05618
GATGGTAGCAGACGTGACAGAGCGCCAGAAGATCAGGAACTCTAGAAGAATTCAGATTTTTAACACGAGAGTAAACGTAAAAAGAAGGTTTTACAAGACTCACGTTAACAATATTGCAGCAGTACGCACACAATCGAAGCGCAGTAAGGATGGCTAGTGTAACTAGCAAGAATACCACGAAAGCAAGAAAAAGAAGTACGCTATTAACTATTAACGTACCTGTCTCTTCCGAAACGAATGAGTACGTGTGCGACGTGTCTCCTACCATCGTTCTCCTTAAGTCT
+
955=?BACCBBBBCBCBDCBCDDCB?CCB@BBBAAA=B>BBBBCCC@CB?B?BCBBBBBB3B@A@A??>>@?>?:@=@@??@0AC>A>AAB7BCCACIHCAABAA=A@;<9;BB@JDCCBCBCCCCBCBBBD?A;;;=@ACCCEAA=B@AAB>BBBBBCBB@DBB@@@?BB?BB@8>>989*388877999(9B<ABBCCBAAA1917;:9/606=@@@?BB?;>A?;=;>==6;<=8:>>000?;>=>=>@@?<=8=>?A;858:8:5:A7<:?6>8=99888
@ATNG8:01049:05597
GATGGTAGACACGTGTGCTCTCTCGTACTCATTCGTTTCGGAAGAGACAGGTACGTTAATAGTTAATAGCGTACTTCTTTTTCTTGCTTTCGTGGTATTCTTGCTAGTTACACTAGCCATCCTTACTGCGCTTCGATTGTGTGCGTACTGCTGCAATATTGTTAACGTGAGTCTTGTAAAACCTTCTTTTTACGTTTACTCTCGTGTTAAAAATCTGAATTCTTCTAGAGTTCCTGATCTTCTGGACGACGCGCACTGACACTACCATCGTTCTCCTTAAGTCT
+
@:>A?CCCCCD@@ACCBCBDGHFCCBCBBC:::;CDD>DD@C@CBBBBBB?CBBBC?A<@@AC?B@BCBAAABCB;77777(7D<A77799BBF@CAC@CC587ABAA?BBBBBBBB>A??9>9>A@@@;;><@A>=9>>>>=<<<><A??>>>>;===;AA;A:@@@AAAAAA;A@@@@5@<@<AAAAA.??;=<6<===>>A<<<<@AAA/A;;<B<@:>><>ABB=>=<@<???@@@<>>A<@@:::???CAA>>>@@:9:=8<<===<@@@<A<A=>;::
@ATNG8:01058:05583
GATGGTAGATATATGCACGCTCTACCAGAAGATCAGGAACTCTAGAAGAATTCAGATTTTTAACACGAGAGTAAACGTAAAAAGAAGGTTTTACAAGACTCACGTTAACAATATTGCAGCAGTACGCACACAATCGAAGCGCAGTAAGGATGGCTAGTGTAACTAGCAAGAATACCACGAAAGCAAGAAAAAGAAGTACGCTATTAACTATTAACGTACCTGTCTCTTCCGAAACGAATGAGTACGTGTGACGTACGTGAGCTACCATCGTTCTCCTTAAGTCT
+
ACAA>BCCDCCCBBBCCCCCCBBBC@DBB=BDDDBB>B?BBCBBBB>BB?A?ACB?ABBA2B@BBBABCCCBB?9<=9;;;;*<B>C<@@@9ACC@HBBBCFEBB@B@BC@CCC@CCBBBBBBCCCCCCBBB?CCBB?BBBBBBBB?BACBB?BCCCDDCA?AACCCC?BB@BBB=@?BBB=AAA>??>>>1>A?BAAABAB?A;@;@@@C:>:>?BBB?CBBBAAA<?=?AA=BDD?CBBCCCCCAAABCCCBBBCCAAABBCD?CAAAC?BBB?B?B@BAAA
@ATNG8:01060:05589
GATGGTAGGCGAGAGTGAGACGCAGTACTCATTCGTTTCGGAAGAGACAGGTACGTTAATAGTTAATAGCGTACTTCTTTTTCTTGCTTTCGTGGTATTCTTGCTAGTTACACTAGCCATCCTTACTGCGCTTCGATTGTGTGCGTACTGCTGCAATATTGTTAACGTGAGTCTTGTAAAACCTTCTTTTTACGTTTACTCTCGTGTTAAAAATCTGAATTCTTCTAGAGTTCCTGATCTTCTGGGCTGCGCTGATATGCGCTACCATCGTTCTCCTTAAGTCT
+
;55>8=BB@BC@@@CBCDCCCCECFGCBCCAA?ABDF>CC@C@BCCCCAA?ACCBB?B@BBBC?C@CBBBBBA@?<8999:':<13:@@:@CBB?BBB?BF<@@@A@?:??BBBCBB?B@B=@<?>==>>>?<?AAA<AA>?@AA>>?AAAA<;<:?@A>@@<@<???@@@AAA8==ADD;A;?<?AAAA/AA@AA:@=><;=>;<<;??>?/?:::D>D>==8=AAA>>><@=@@@@;:66;;;4;///======>???===;;7;??AA<?@?<><>;??@A
@ATNG8:01021:05639
GATGGTAGAGAGACTGTAGCGCACCCAGAAGATCAGGAACTCTAGAAGAATTCAGATTTTTAACACGAGAGTAAACGTAAAAAGAAGGTTTTACAGACTCACGTTAACAATATTGCAGCAGTACGCACACAATCGAAGCGCAGTAAGGATGGCTAGTGTAACTAGCAAGAATACCACGAAAGCAAGAAAAAGAAGTACGCTATTAACTATTAACGTACCTGTCTCTTCCGAAACGAATGAGTACCTCTCAGACGCTCGTCCTACCATCGTTCTCCTTAAGTCT
+
;55=:=<BBBCCCCFCBC@AACA@@;ABB>BBDB;;:;?BBCCC<;::C?B?BDDCCCFC3A<??ABBFCCCCD>>>@@CCC5CCAC@DDG=CCCCC;;;BB;;:;?BD@CBB@BBCCBBBCCCBBBCBBB?BBBB@C:;9CFBB?B@CBC@BCDDCCCD?BBEABA>AA?CDD@CBB@?9=8748AAAC2??<?BAABB??@<A=DA8818:>:@@C=@A@??@A=A?BBD>C@?=:99BCAA>BBBBBBBCC???AAA=BAA=?===A?A@B?B<?<?@@>
@ATNG8:01026:05627
GATGGTAGATATATGCACGCTCTACCAGAAGATCAGGAACTCTAGAAGAATTCAGATTTTTAACACGAGAGTAACGTAAAAGAAGGTTTACAAGACTCACGTTAACAATATTGCAGCAGTACGCACACAACCGAAGCGCAGTAAGGATGGCTAGTGTAACTAGCAAGAATACCACGAAAGCAAGAAAAGAAGTACGCTATTAACTATTAACGTACCTGTCTCTTCCGAAACGAATGAGTACACACTCTCATATGACACTACCATCGTTCTCCTTAAGTCT
+
@:@CAC@ABCCBBBCCCCCCBBBA@=B@@?ADDC@B>@>@AAABA@=@B>B=???88989(:9>@@B@@@@00*/;0000+49.4.55)9>A=@BBBBBB;;4;>@@<@BB?BEBCCCCBCCCBBBCCC@C?CC?CBBBCCBB?B@BCC@CAAABBBC@CBABBB?AA=??A>AA999*:9:29>>>08808BCCDBBBB@B@CAAA@C?BAABB?CBBB=>>?C@BBB=BCC@BBBBCCCCCDAAAACCCCABBCBA@AB?BABBD?BBC@CAGACCCB
@ATNG8:01027:05666
GATGGTAGTGTGGTCTCTGGAGAGTAGTACTCATTCGTTTCGGAAGAGACAGGTACGTTAATAGTTAATAGCGTACTTCTTTTTCTTTGCTTTCGTGGTATTCTTGCTAGTTACACTAGCCATCCTTACTGCGCTTCGATTGTGTGCGTACTGCTGCAATATTGTTAACGTGAGTCTTGTAAAAACCTTCTTTTTACGTTTACTCTCGTGTTAAAATTCTGAATTCTTCTAGAGTTCCTGATCTTCTGGTAGAGCGTGCATATATCTACCACTCGTTCTCCTTAAGTCT
+
888B@A944444.4;5555.5555;<99::///:5/34:2::7:9<=<<6558555;;9=9;<<<<G<>@?>>;;;;8<<:::(555)599<2;<;;.55;4991559;5646?A@>999299929.9A?>A@@CBCECC>AACBE;;;AAA@@?@@@;@BB5:;;>8>?>>:99==9=99999$95@5@=@@C+CECBB=A00//////5.555&55:;662/7::4//////96<9===@>>:@>@469C999@@>999<@@@@@@?;000>=@;A@@;@<?598==
@ATNG8:01038:05643
GATGGTAGTAGTACACTAGTCATACCAGAAGATCAGGAACTCTAGAAGAATTCAGATTTTTAACACGAGAGTAAACGTAAAAAGAAGGTTTTACAAGACTCACGTTAACAATATTGCAGCAGTACGCACACAATCGAAGCGCAGTAAGGATGGCTAGTGTAACTAGCAAGAATACCACGAAAGCAAGAAAAAGAAGTACGCTATTAACTATTAACGTACCTGTCTCTTCCGAAACGAATGAGTACGTGTGACGTACGTGAGCTACCATCGTTCTCCTTAAGTCT
+
A?ACACDCBBBBBDCBBCDCCBAAA?CAB?BCCC@@?B@CCCCCBB@BC@C?CDEBBBBB5B@BCCCCCBC?>>5=>@ABBB5BD@C@CDD;CCC@CBBBBBB??=@@AA>BBC@BBBBBDDCCCDBBBBBC?CDDD<@???BBBB?C?CCC@CCCAABCC?BAAAAA?CD@BBB>BABBC>A@@;99999(9?=A?>:>@?AB<>:>?BE:=:>@CCC?BCBAC??9?;?AA9B??<?CBCCBBABBBCBBBBBBCCBBBBBBC?BBBBB?BBC<A:=:A???
@ATNG8:01043:05641
GATGGTAGTGTCATATGAGAGTGTGTACTCATTCGTTTCGGAAGAGACAGGTACGTTAATAGTTAATAGCGTACTTCTTTTTCTTGCTTTCGTGGTATTCTTGCTAGTTACACTAGCCATCCTTACTGCGCTTCGATTGTGTGCGTACTGCTGCAATATTGTTAACGTGAGTCTTGTAAAACCTTCTTTTTACGTTTACTCTCGTGTTAAAAATCTGAATTCTTCTAGAGTTCCTGATCTTCTGGGTCTCTCTCTCACGCACATCGTTCTCCTTAAGTCT
+
CCBC?CCDBABBCBBBBBBDGEDCBBBCCCBA>ACCE>CC?B?BBDDDDD?DGECD?B?BBCC@CBDDCCBBBCC@BBCBB5BC?BCDD>BCCC@BCC?BB=AAADDC?BBDCCCCC@CCC?C=CCCCCCCC@CCCC@BBCCCCCCCDECCB@@@@CCC?CC?C?BBBBCCCBB@BBBCB;B?C=@@@@@0@BBCG=BBBCCDECCB;@@@@0@BCCDBD@CC@CCCCCCC?C@CCCCCC@CBBB>BCCCCCCCCBBBCCCBBBCBB@BBC?C@B?BBBB
@ATNG8:01045:05632
GATGGTAGTACATGATAGACGACACCAGAAGATCAGGAACTCTAGAAGAATTCAGATTTTTAACACGAGAGTAAACGTAAAAAGAAGGTTTTACAAGACTCACGTTAACAATATTGCAGCAGTACGCACACAATCGAAGCTCAGTAAGGATGGCTAGTGTAACTAGCAAGAATACCACGAAAGCAAGAAAAAGAAGTACGCTATTAACTATTAACGTACCTGTCTCTTCCGAAACGAATGAGTACCTCTCAGACGCTCGTCCTACCATCGTTCTCCTTAAGTCA
+
@?AC@CCCAABCCDBBBBAB;;;DC@CBB@BCGGBB@C?BBD@AAC@CC?C@BBCCBBCC5C@CDDCDIDFCBB8@>;;:;:$:@7?4955&5<<9>CFCCCCBB;@;::7;DF@BBCCDBBBBBCCBBBCC@CCCC@BBCBCC??<A?BAA?BECCCDDC@DCCBAA@BB?BCA=@:::A;@@@;99999(:@;ADBBCABBB?B?BBBB9?;?:AAC@CCBBBBB>@@AED?DBB@BCAAACC@A@@BABCDCBBBBBB?BBC?B@=>D@BBB7979;????
@ATNG8:01051:05667
GATGGTAGTATAGAGCTCTACATAGTACTCATTCGTTTCGGAAGAGACAGGTACGTTAATAGTTAATAGCGTACTTCTTTTTCTTGCTTTCGTGGTATTCTTGCTAGTTACACTAGCCATCCTTACTGCGCTTCGATTGTGTGCGTACTGCTGTAATATTGTTAACGTGAGTCTTGTAAAACCTTCTTTTTACGTTTACTCTCGTGTTAAAAATCTGAATTCTTCTAGAGTTCCTGATCTTCTGGGCTGCGCTGATATGCGCTACCCATCGTTCTCCTTAAGTCT
+
;66?;>BBBBCCBBDDDDCCCCCCCCCBBBBB@BCCC>BB?B?BBBABBD@CCBBB<><>A??<??BB@AABA@A?@@?@?2@A?BABB>BBCC@BBB?BB>BBBCCB?CA@@@A>>:<<<;A;A88:>>>D<A?>?<?@>>>?===>>>A@===:==>=@@<@<?888><@AA:;9AAB2B:=8<;<<=.=A:::2:77///:::==AAAA/@@A@@=@6;;<@@@@====A=@@;;;A:>>BD:A>>>@@???>>>A@@;;///*///9909,,),-2-2292
@ATNG8:01057:05637
GATGGTAGGTGCCATGAGTGTATCCAGAAGATCAGGAACTCTAGAAGAATTCAGATTTTTAACACGAGAGTAAACGTAAAAAGAAGGTTTTACAAGACTCACGTTAACAATATTGCAGCAGTACGCACACAATCGAAGCGCAGTAAGGATGGCTAGTGTAACTAGCAAGAATACCACGAAAGCAAGAAAAAGAAGTACGCTATTAACTATTAACGTACCTGTCTCTTCCGAAACGAATGAGTACAGAGAGTACGATATGTCTACCATCGTTCTCCTTAAGTCT
+
AABC@CBC?BBD>@@CCCBBCBCCBCCCACBBBCC@C@BBCBBBC?CC@C@CBBCCCCC3B?BBBBBCBBACC=A???<<<,<>;?9???5?AB?BAAAB@@AA<A<AD=>><;@?@AACAA@@>>>;;;@;??==7;;?==@::8;=BCC?C?????@A=@A@AAA>AB=BBD;>><=<397708ADFE/;;7;AAABA>>>:>:>@@A<A<@;=>A<A@>>;;;9@:>==7=??9???@::9>>AAA@??AA@@@A>>>??A:==@@B=???<@<@;>>>>
@ATNG8:01059:05638
GATGGTAGAGAGAGCTCTCTCATCGTACTCATTCGTTTCGGAAGAGACAGGTACGTTAATAGTTAATAGCGTACTTCTTTTTCTTGCTTTCGTGGTATTCTTGCTAGTTACACTAGCCATCCTTACTGCGCTTCGATTGTGTGCGTACTGCTGCAATATTGTTAACGTGAGTCTTGTAAAACCTTCTTTTTACGTTTACTCTCGTGTTAAAAATCTGAATTCTTCTAGAGTTCCTGATCTTCTGGGTCTACGCTCGTCGCGCTACCATCGTTCTCCTTAAGTCTATCACCGACTCC
+
;444.4:94:>:>@A566;;>><;;@>666;;49<::1;;6;8=><<<AA9A<A@@.405:<<9>9<<<AABB=A8>;888)=><A99919AAB???@@BB@BBCBBA?BCDBAA??<?;?=B:=>A>>>8649---(-398::;99555:??AA<;:95:A3928;978565A;:@@AA2A<>7;:AAA/A=<;;1::99=<;=<=16665'3..-927)...333755505/555336)..66.678>?@:9::;;>?===<><===>>8=:;7;<B:??;33---,(,,-.27
@ATNG8:01062:05628
GATGGTAGGACGAGCGTCTGAGAGGTACTCATTCGTTTCGGAAGAGACAGGTACGTTAATAGTTAATAGCGTACTTCTTTTTCTTGCTTTCGTGGTATTCTTGCTAGTTACACTAGCCATCCTTACTGCGCTTCGATTGTGTGCGTACTGCTGCAATATTGTTAACGTGAGTCTTGTAAAACCTTCTTTTTACGTTTACTCTCGTGTTAAAAATCTGAATTCTTCTAGAGTTCCTGATCTTCTGGGTCTACGCTCGTCGCGCTACCATCGTTCTCCTTAAGTCT
+
ADCC?BA=9===A<<===BCCCCC>BDDCCAA=A@@A<AA@D@DDCCBBB>BBBCD?A?ABBLGMFGCCBCCGCC?BBCCB2BB;;;KI>CCBB@BCC@CD@BAACGDACBBBBBCMAFDD@B?BB;;;CBB=BA;;8<BBBBCCCBBCCC@A@D@CCD@CC?C@@@@B@AABB=A;;;;.;=A=AAJJJFCCBBB;BBBCCBBCBB?BBBA2BB@A@?A=@D@BBBBBBC@BADCCBBB>@@AB>BBCCBABAABBBCBDBBBB@BBAACADCB@B@B@C;;;
@ATNG8:01019:05671
GATGGTAGCTATACGTATATCTATGTACTCATTCGTTTCGGAAGAGACAGGTACGTTAATAGTTAATAGCGTACTTCTTTTTCTTGCTTTCGTGGTATTCTTGCTAGTTACACTAGCCATCCTTACTGCGCTTCGATTGTGTGCGTACTGCTGCAATATTGTTAACGTGAGTCTTGTAAAACCTTCTTTTTACGTTTACTCTCGTGTTAAAATCTGAATTCTTCTAGAGTTCCTGATCTTCTGGGTGTATCAGCGAGTATCTACCATCGTTCTCCTTAAGTCT
+
;9:A:<<BCC@@>B>BC@DDEAAB?=BCCBCCACFCF=CE@C@FDBBBBC@BBBBC?C?CCBC?B@BCBBCCCCA?A?===+BB:99BB=BCBB?BAB?@A999ACCD>AAABCCA@=ABC>A>=AAAAA>>:=?AA:>>@???@@>>>?@A@@@==;:6//*/+//>?>==<;022:8;+=5>4>9;;;*999;;*------799:-552&2997738366058:988805/5=:;;>7;;BD:AAAB@????@@>>>@<8883///<<7=<A=A=B=<;;;
@ATNG8:01019:05688
GATGGTAGGAGACACGTCGCACACGTACTCATTCGTTTCGGAAGAGACAGGTACGTTAATAGTTAATAGCGTACTTCTTTTTCTTGCTTTCGTGGTATTCTTGCTAGTTACACTAGCCATCCTTACTGCGCTTCGATTGTGTGCGTACTGCTGCAATATTGTTAACGTGAGTCTTGTAAAACCTTCTTTTTACGTTTACTCTCGTGTTAAAAATCTGAATTCTTCTAGAGTTCCTGATCTTCTGGTATACACACTCGCTCGCTACCATCGTTCTCCTTAAGTCT
+
945=:>CC@CBBBDEBBBBBBDDCCBCBBFAA>ABCC<CC?B?BCCDCCD@CCCBA>@>@ALGDE@C@????BBC@BBCCC2AB@CBBB=BDBC>@AA9?>9???AAB@BCBBCCBB?BB>9>=>>>>=A::7:A??7<;@@@@A???@@AAAAA:8;:8<>8<7;;BAAA>>>078<=?3?>D=AAAAA/?????9?=>;;;<<==89<<<,<///@7@6>?<AAA???@<@<@>;;;:4;;;8=====?@@@AAA@@@@@@AA=>;;;E:=>=9=9=9=666
@ATNG8:01020:05680
GATGGTAGCGAGCGAGTGTGTATACCAGAAGATCAGGAACTCTAGAAGAATTCAGATTTTTAACACGAGAGTAAACGTAAAAAGAAGGTTTTACAAGACTCACGTTAACAATATTGCAGCAGTACGCACACAATCGAAGCGCAGTAAGGATGGCTAGTGTAACTAGCAAGAATACCACGAAAAGCAAGAAAAAAGAAGTACGCTATTAACTATTAACGTACCTGTCTCTTCCGAAACGAATGAGTACGATGAGATCTCGTGTGCTACCATCGTTCTCCTTAAGTCT
+
955>:DBBBCB@@@CCCBBBBBCBB?BCC@CCCCCG@B@BBBDCDC?AA>B?AA?:9::;';=AACCDBCBBBB9AA@@@@?0@B?D=@@@7@CC@CC;;;CD;;7:=AA=BBC@BBCCBBAABCCBBCBBCACCCC@BBBCCCDD@C@CBB?ACCCCCCD?BBBBCB?BB@BBC<?=0000+000+000000%0;9<?8<==BCC?B?BCBB<?<?BCCM@CBBBB@@=@>BBD>CCC@CBBBBCBBBCBA@ABA>>>@AA?@?BC?C@@AE>AAA<?:>=A@AA
@ATNG8:01020:05695
GATGGTAGCTCACGTACGTCACACGTACTCATTCGTTTCGGAAGAGACAGGTACGTTAATAGTTAATAGCGTACTTCTTTTTCTTGCTTTCGTGGTATTCTTGCTAGTTACACTAGCCATCCTTACTGCGCTTCGATTGTGTGCGTACTGCTGCAATATTGTTAACGTGAGTCTTGTAAAACCTTCTTTTTACGTTTACTCTCGTGTTAAAAATCTGAATTCTTCTAGAGTTCCTGATCTTCTGGCTCTCGTAGACAGATACTACCATCGTTCTCCTTAAGTCT
+
955=:>CCCBBBA@;CA=BBBCDCBBBCCCCB?BBBB:BC>B@BCCCCBB@BBBBB@D@DCCC?C=@@DCCCAAB?BCCCC3BB?BBCD=A@BB>A8838=9;>CDCC=@@BBBB@@=BBC@@;@@@A???C=AA@>8>=A;;;??ABAA>=>>D<;<<<AA=C;A>????@@A<>>>A@5?4:489888(8<888)6:;:=>=<:<08787(28:7=<?>DD=D@@@====B=AA@@@@;?@B=B@@;;:@@ABBBBA=999--,---660:<@;?<>;>?@@
@ATNG8:01022:05694
GATGGTAGCGCACACATAGATACAGTACTCATTCGTTTCGGAAGAGACAGGTACGTTAATAGTTAATAGCGTACTTCTTTTTCTTGCTTTCGTGGTATTCTTGCTAGTTACACTAGCCATCCTTACTGCGCTTCGATTGTGTGCGTACTGCTGCAATATTGTTAACGTGAGTCTTGTAAAACCTTCTTTTTACGTTTACTCTCGTGTTAAAAATCTGAATTCTTCTAGAGTTCCTGATCTTCTGGATAGCGACGCGATATACTACCATCGTTCTCCTTAAGTCT
+
944=8>CBACCDCBC@CCCCCCCCCBBBBDBB?9;:D<BB@A?ACKHECC@CCCCC@D@CDCB?B@CCBBCBAAB=::;;;*;@>ACCD>DCCC@CBC@BC>ABBCDEADECBBCDD@BBB?C?EBCCCBBC@CCCC?CCCCCCCCCCCCBDBBB?CCD@AA?A?AACDEDD@@>@CCCC;B=B;:::::*;CCCC=A@CEECCCEC@CCCC5DCCCC@C@CD@CCCDCBB?B@BBCCCC@AABBCCCCBCCCAAABBBBDCCCC=ABCCC?BBB@B?B?BAAB
@ATNG8:01045:05704
GATGGTAGTATCTGCACACTCTGTCCAGAAGATCAGGAACTCTAGAAGAATTCAGATTTTTAACACGAAGTAGTAAACGTAAAAAGAAGGTTTACAAGACTCACGTTAACAATATTGCAGCAGTACGCACACAATCGAAGCGTCAGTAAGGATGGCTAGTGTAACTAGCAAGTAATACCACGAAGCAAGAAAAGAAGTACGCTATTAACTATTAACGTACCTGTCTCTTCCGAAACGATGAGTACTGTATCTATGTCGTGCGACTTACCATCGTTCTCCTTAAGGTCT
+
CBBB?C@BBA:445559555996566;996555;//)/)//7//5;7;>05058666::6'63/////)3339;;=1;344444$4;.5.55)555.5;9555:55.4.44.4:<7<=<<>;;<<;>==;6569>6//7;;///<::96:4/--05-----55(//8//3.33;6::;7=7775///4////&/90756655555/5/5566.5+225545<<===<<58+//919/////::::<==;:988/////872----(-737::8;5988(-(-(-(-75
@ATNG8:01061:05717
GATGGTAGATACTCGCTGATACACCCAGAAGATCAGGAACTCTAGAAGAATTCAGATTTTTAACACGAGAGTAAACGTAAAAAGAAGGTTTTACAAGACTCACGTTAACAATATTGCAGCAGTACGCACACAATCGAAGCGCAGTATGATGGCTAGTGTAACTAGCAAGAATACCACGAAAGCAAGAAAAAGAAGTACGCTATTAACTATTAACGTACCTGTCTCTTCCGAAACGAATGAGTACATAGATATACGTATAGCTACCATCGTTCTCCTTAAGTCT
+
ABAC@CCCCCCCCBCBDCCCC@DDD>CCC?BBBC??<?>AACCDCC=AA?A?CCCBBBBB3B?BBBBBBCCBBB=A?9;;;;*;B>C=@@@9ACCAGAAACCCCC?C@CD@BBC?BBCCDCBBBBBDCCBBA?DDDD<@@BBBB?>?BC9979B@AAACD?CAACCC?@@>ABB<?;>==4;;:4:<<==.=@<A888AA?@@7:7;??B<@<@@BAA?@@AAABB?B>ACD>BCB?AAABBCCCCCAAAACCCCA>=>@>@@@<@;==B?B9999=?:?===
@ATNG8:01017:05743
GATGGTAGTAGTACACTAGTCATACCAGAAGATCAGGAACTCTAGAAGAATTCAGATTTTTAACACGAGAGTAAACGTAAAAAGAAGGTTTTACAAGACTCACGTTAACAATATTGCAGCAGTACGCACACAATCGAAGCGCAGTAAGGATGGCTAGTGTAACTAGCAAGAATACCACGAAAGCAAGAAAAAGAAGTACGCTATTAACTATTAACGTACCTGTCTCTTCCGAAACGAATGAGTACACATCGTCGTGTCGTGCTACCATCGTTCTCCTTAAGTCT
+
@>@C@CCCCC?@@CCBBBCECCBBB@CCD@CC@@@B?B<AACCBBB@BD@C@BB@?@DDD5D?BBBBCCCB;9959ABCEDD5CC=B>BBB9BEDACBBBCDCCD?C?9989CC@ECCCCBBCCCCDDCCCC?CDCC?BBBB@?@A=A=B@@>@CBCCCCA?CCCABA?CC?AAA:==999,9>>;99:::(9A?CAABDAA>>:=<?>BB7;7;ABBB?BBAA@AA=A?ACB=BBB?BBBBBACCCAACCCBBBAAABBBBBCC?BBBBC?BBC@C<><?BA@
@ATNG8:01018:05745
GATGGTAGTATATCGCGTCGCTATCCAGAAGATCAGGAACTCTAGAAGAATTCAGATTTTTAACACGAGAGTAAACGTATAAAGAAGGTTTTACAAGACTCACGTTAACAATATTGCAGCAGTACGCACACAATCGAAGCGCAGTAAGGATGGCTAGTGTAACTAGCAAGAATAACCACGAAAGCAAGAAAAAAGAAGTACGCTATTAACTATTAACGTACCTGTCTCTTCCGAAACGAATGAGTACGTGTGTCGTACGTGAGCTACCATCGTTCTCCTTAAGTCT
+
///7277:;59@C@;;;B@<<>C<<8544.499555.5.5;;99551599>7;;=<::::$424??::5>533=43349555)5:;@=@BC8AACIBBBBCCCBC>B@AA=AAA@CCC@AAACBCBBBBBBB?BC;;6;@@@@?@A<A>A;;5:>??@A<A<@ABA>@900*//)/6>/077)3331777777$33,32278657<*/).3570759=BBC?CB@A@AA@C?BBH=B@@<@A???BCBAAAAAAAAAAAA===<>>?;>>?AA388>081817886
@ATNG8:01019:05733
GATGGTAGTGTCATATGAGAGTGTGTACTCATTCGTTTCGGAAGAGACAGGTACGTTAATAGTTAATAGCGTACTTCTTTTTCTTGCTTTCGTGGTATTCTTGCTAGTTACACTAGCCATCCTTACTGCGCTTCGATTGTGTGCGTACTGCTGCAATATTGTTAACGTGAGTCTTGTAAAACCTTCTTTTTACGTTTACTCTCGTGTTAAAAATCTGAATTCTTCTAGAGTTCCTGATCTTCTGGGATGTGTGCGCAGTGCCTACCATCGTTCTCCTTAAGTCT
+
;5;E@DCCCBBBABCCDDBBBCBBBDDAAACD@CCCC>CC@C@CDCCCBE@EDFDD@B?BCCC@B@CCCCCCCBB?BBCCC1CC?AADD>CCAB@BBC@BC?BACCCC@CCCCCCCCACCC@D@CCCCCCCC@CCBB?@@CCFCCCCCCBBBBBC?CCB>BD@D?BBBBBBCCC?BCCDD;D@B>BBBBB5BCBCB=BABBBCDCCC>BCBC2BBBAB=B=AC?BBCBCCC@D@BBBCCB?BA@B:B:;:;CCCCBBCCCCABCB@CCCCC?AAA?AAEACCCC
@ATNG8:01024:05727
GATGGTAGCACGAGTCACTCATATCCAGAAGATCAGGAACTCTAGAAGAATTCAGATTTTTAACACGAGAGTAAACGTAAAAAGAAGGTTTTACAAGACTCACGTTAACAATATTGCAGCAGTACGCACACAATCGAAGCGCAGTAAGGATGGCTAGTGTAACTAGCAAGAATACCACGAAAGCAAGAAAAAGAAGTACGCTATTAACTATTAACGTACCTGTCTCTTCCGAAACGAATGGAGTACGAGAGTCAGAGCAGAGCTACCATCGTTCTCCTTAAGTCT
+
444<8=BCCBBC=BBDDCCDB<::C<CCB?CCCC@@>A?BCCAAACADM@D@BBCABCCD3C?BAABBFFCBBA<::;CBBB5BB>B4;;;.;CEAGBBBCCDCD@D@CC>BAC?BABBCCBCCCCBCBDBC?BBBB?BBBBBBBB>A?BBB@BBBCCCAA>BCCCCC?BB?999>AA??>8?@@<ABBBB3CD@C???CAAAA:=:=@@@;><>?BBC@CCCBBBA?A>ACC>C??<?B?BBCBBBCCCBBAACCCCAAABBD>>:>:99>499=8=8>:?=>>
@ATNG8:01024:05749
GATGGTAGCTCACGTACGTCACACGTACTCATTCGTTTCGGAAGAGACAGGTACGTTAATAGTTAATAGCGTACTTCTTTTTCTTGCTTTCGTGGTATTCTTGCTAGTTACACTAGCCATCCTTACTGCGCTTCGATTGTGTGCGTACTGCTGCAATATTGTTAACGTGAGTCTCGTAAAACCTTTCTTTTTACGTTTACTCTCGTGTTAAAAATCTGAATTCTTCTAGAGTTCCTGATCTTCTGGGATGTGTACGCAGTGCCTACCATCGTTCTCCTTAAGTCT
+
9;;C;CCBBBCB@@@EAAAECCCCCCCCCC@@<?@B@<CC@C@CCBBBCD?CCCCB?B@BBBC@C?BBCBBBBBB?BCCCC3CB>AABD>DCBB>BBC>CB<>>ACBB?BBBBBDBB>AAB?A=>@>@A>@>;AAAA9@9:8>>@AAAAAA@@@A<???;@B=A;@@ACFD>??BB;;99+9-55,5;:=>.9:>=>3;888???>;;4::::);>>AB=B:==;@?A==>A=A;>>>>>@;@@@A:@@?:::::;AA>>?A=BBC;>>>BC=AAA;><>=B;;:
@ATNG8:01028:05756
GATGGTAGCTCACGTACGTCACACGTACTCATTCGTTTCGGAGAGACAGGTACGTTAATAGTTAATAGCGTACTTCTTTTTCTTGCTTTCGTGGTATTCTTGCTAGTTACACTAGCCATCCTTACTGCGCTTCGATTGTGTGCGTACTGCTGCAATATTGTTAACGTTAGTCTTGTAAAACCTTCTTTTTACGTTTACTCTCGTGTTAAAAATCTGAATTCTTCTAGAGTTCCTGATCTTCTGGAGATACACATGATACTCTACCATCGTTCTCCTTAAGTCT
+
::;D?BBABABB:96;;<<ABBDDCBBBCCCD@BBAD>CD?ABCECBAA@CFBCB>@>@ABB@CACBBCCCCBB?BBCCC2AB?BBBB=BBCB?BBA=@?<???AAB?BBBBBBBB?DBC>@=;A??????<AABC;@@A8::>>>A@@@@?;;7;:;;?@;>8=:;59>>>><>>??;,;.515>DDD/@@:::39?@@@AAA==1////'.//.5/5/775:><A:77.5,2;==8;8:@A<;:;@?A=>==@DCCCBBCLE?BB;;:=????B@C@BBBB
@ATNG8:01049:05729
GATGGTAGATACTCGCTGATACACCCAGAAGATCTAGTAACTCTAGAAGAATTCAGATTTTTAACACGAGAGTAAACGTAAAAAGAAGGTTTTACAAGACTCACGTTAACAATATTGCAGCAGTACGCACACAATCGAAGCGCAGTAAGGATGGCTAGTGTAACTAGCAAGAATACCACGAAAAGCAAGAAAAAGAAGTACGCTATTAACTATTAACGTACCTGTCTCTTCCGAAACGAATGAGTACATAGATATACGTATAGCTACCATCGTTCTCCTTAAGTCT
+
:;?A8=>>??;=;55555555555<2555.559444:44.4::7///)//)/)/7444<::'<055=;;9<;99905595555$5:49.555&599495599??4;498=@7>??:>>:8:?;>?BBBBBACA>BCBC?AACBDBBB@C@C;;9;CCBBB@@>@ACAAA@BD?BBB?@;0000*000*0====,00,8?A@BBBBB@C<?>BA=A;;;@@@?ACBBBCD@B?AAA9@;;6:::AABBBBBBCBBBCCCBBBBBBBBB@?987@<9998?9>>AA::
@ATNG8:01050:05725
GATGGTAGAGAGAGCTCTCTCATCGTACTCATTCGTTTCGGAAGAGACAGGTACGTTAATAGTTAATAGCGTACTTCTTTTTCTTGCTTTCGTGGTATTCTTGCTAGTTACACTAGCCATCCTTACTGCGCTTCGATTGTGTGCGTACTGCTGCAATATTGTTAACGTGAGTCTTGTAAAACCTTCTTTTTACGTTTACTCTCGTGTTAAAAATCTGAATTCTTCTAGAGTTCCTGATCTTCTGGATATGAGTGACTCGTGCTACCATCGTTCTCCTTAAGTCT
+
:59=:>?AADBB@@ACBBBBDCC>BCABECAC>BCDC=CF@B@BCCCCDB?BBCEE@B?CBCC@A?BCCCCBBBB@BBBAB3BB?BBDD=CABB>BAB>BC698ABBA>AABBCCBB>A>B=A:>?DA@@>><AAAA:>>@:::@@AAAAA>>>><>>>=??;?:>>?ABB>>>=?????6?;@988888(8<:::*88<888===?;@@@@/>===A9@<?B=?@?A=;;7;<>>ECBB8==A<A@@@A>>>@@@@AAAA>@@A=???AA<@@?=B;A7;;=A
@ATNG8:01053:05733
GATGGTAGCGCACACATAGATACAGTACTCATTCGTTTCGGAAGAGACAGGTACGTTAATAGTTAATAGCGTACTTCTTTTTCTTGCTTTCGTGGTATTCTTGCTAGTTACACTAGCCATCCTTACTGCGCTTCGATTGTGTGCTTACTGCTGCAATATTGTTAACGTGAGTCTTGTAAAACCTTCTTTTTACGTTTACTCTCGTGTTAAAAATCTGAATTCTTCTAGAGTTCCTGATCTTCTGGAGATATCATCAGCGAGCTACCATCGTTCTCCTTAAGTCT
+
444=8=BBBCDCCC@@A:<;CCBBBCEEECBB=AA@@.:9.5.5<=<=>>9A>=<@1949>@A?C@DCDDBBBBA>AAACB2BB>BCDE?BCCC?B9979C>BBBBCC@DCGDDIEE@BBBABACGGCBAAC;;;ED@BBDCGEE@BBCCDCCBC?BCCAFE@C@CCCDDCCCC?BCGKK;C@B?AABBA0@B@AA;ABCCCCHCBB5;;;;*;BABJ5;5;;5;BAAABB=@=@BBBBB>@@F@BCBBBFDFCECCDDBCBCCC@CDD@A=ACA?C9;;;CCC
@ATNG8:01071:05128
GATGGTAGGTGCACATGAGTGTATCCAGAAGATCAGGAACTCTATAAGAATTCAGATTTTTAACACGAGAGTAAACGTAAAAAGAAGGTTTTACAAGACTCACGTTAACAATATTGCAGCAGTACGCACACAATCGAAGCGCAGTAAGGATGGCTAGTGTAACTAGCAAGAATACCACGAAAAGCAAGAAAAAGAAGTACGCTATTAACTATTAACGTACCTGTCTCTTCCGAAACGAATGAGTACGATGAGATCTCGTGTGCTACATCGTTCTCCTTAAGTCT
+
:66?;>CB@CBBBBAAAICICCBDCACBB@CCCBBB?B?BBCDBAB?;;8;>ABDCDECC2B9;;BBBCBBBCC?DCCCJJK5GC?B@CII<CCC?BBBB@@@AA?A>AB?BCC?BBBCDDDCAAAECAABD@DCCC?BBCCBBBC@C>B@A=@BC@ACBB@CBBBCC@CB>BA@9=>::::+:=>99::::(:?<ABABB@?@@5716:::3;5;=CBB?B;;;;:;=A::;D=@AA=@??:99ABBBBBBA??>???BBBBBBB>>?AE?B@@:?4:4:DCC
@ATNG8:01092:05128
GATGGTAGCGAGCGAGTGTGTATACCAGAAGATCAGGAACTCTAGAAGAATTCAGATTTTTAACACGAGAGTAAACGTAAAAAGAAGGTTTTACAAGACTCACGTTAACAATATTGCAGCAGTACGCACACAATCGAAGCGCAGTAAGGATGGCTAGTGTAACTAGCAAGAATACCACGAAAGCAAGAAAAAAGAAGTACGCTATTAACTATTAACGTACCTGTCTCTTCCGAAACGAATGAGTACGATGAGAGAGCTCTCTCTACCATCGTTCTCCTTAAGTCT
+
@:<@266A@@?C@A@BBEBCCD:<;29=A9=BA:;58@;??=>C@?=?D?B>??:55555$9.99AC@<B@:;;/;>:9999'9@=A<@@@7@BB?BCCAAACCDAC@CC?A@F@CDBBCBCBBCCBBBCDC=BB::8;BBABBBB>B@C<;9;CCCCLBB@BBBBBC@AA>ABB?BDBA@;@::3::9999%9@=??@BCCCCF@B?BAAA<?;??ACC?AA@BA@A5<5;;;0:=?;?AAABCCBCBBBBAAAABBBB@@@@00,0>:=<>@@@7<:<;?ABB
@ATNG8:01094:05137
GATGGTAGGCAGTGCGCACACATCCCAGAAGATCAGGAACTCTAGAAGAATTCAGATTTTTAACACGAGAGTAAACGTAAAAAGAAGGTTTTACAAGACTCACGTTAACAATATTGCAGCAGTACGCACACAATCGAAGCGCAGTAAGGATGGCTAGTGTAACTAGCAAGAATACCACGAAGCAAGAAAAAGAAGTACGCTATTAACTATTAACGTACCTGTCTCTTCCGAAACGAATGAGTACACACTCTCATATGACACTACCATCGTTCTCCTTAAGTCT
+
<:<=666>9:9944444555<555=46558<<<==>:>266>996C@CC?C?0000////$/399/444889:<4;:99<<<+//,/6:::.<<>7;;@<<<<65.4744.5547<>556BB?>>BBBABBB=A@;;6;==885;?9>:?9945<<<BB>C>BAAACC>A@?BBA699//)/66399:??0BB8B:>>@>>@=4;4989=*/*/9000=BC>>>>>9=9=>?:?@B>778AA@998BB744;8866:93338886=334=433:49(/)//0/
@ATNG8:01099:05159
GATGGTAGCATCATGCATATCTCACCAGAAGATCAGGAACTCTAGAAGAATTCAGATTTTAACACGAGAGTAACGTAAAAAGAAGGTTTACAAGACTCACGTTAACAATATTGCAGCAGTACGCACACAATCGAAGCGCAGTAAGGATGGCTAGTGTAACTAGCAAGAATACCACGAAAGCAAGAAAAAAGAAGTACGCTATTAACTATTAACGTACCTGTCTCTTCCGAAACGAATGAGTACCTCTCAGACGCTCGTCCTACCATCGTTCTCCTTAAGTCT
+
55;<;>CCCCCBCAB@ACBBBCBBB?@AA@BECCCC@B?CBBBBBC@AA>A?AAA::::-3,379??>=;00)/8/////$4;7;.44)5;;6<<<@?CB9;::=A@<BBB?BBBABBCCBCBBAFGGC@HBBB;<;BCBCCC@CACAA?@BBBCBCC@DDB????CB????<@A???8=>>9<<====&=?>A:8:DDCDG?C;@@@A<@===ACC@BBACCCE>A>ABB>BCC@BBBAABC?BBBBCCA@@DCCB??<?>>:>?=;?<?@@6:79>AAAA
@ATNG8:01106:05125
GATGGTAGGTGCACTTGAGTGTATCCAGAAGATCAGGAACTCTAGAAGAATTCAGATTTTTAACACGAGAGTAAACGTAAAAGAAGGTTTTACAAGACTCACGTTAACAATATTGCAGCAGTACGCACACAATCGAAGCGCAGTAAGGATGGCTAGTGTAACTAGCAAGAATACCACGAAAGCAAGAAAAAGAAGTACGCTATTAACTATTAACGTACCTGTCTCTTCCGAAACGATGAGTACTATAGACTATCTGAGACTACCATCGTTCTCCTTAAGTCT
+
A;AC?BBC@BBBCCC@BCCCCEABB;=;DACCCCBB=@>ACCCCA@=AA<@<>@@::::9)9:?==?>>?A?@@8>@:999+9:39:@@@8@AB?BBB@AAA><:>:>?;?CB;?>>>A@@>>A<<<A@AA<>=<?==:;;@@AA<A<A?@;@@???@@@<@@@>BB>A@>C>>9>>;:;1<<<888887(7<9>>DC>>9==,/,/:;;6@;787??<???B;;;<?<?@@:@?>?CBB?@;@@@@A;;;>===>AA??>==5;;===8>??=B:>:=BBA
@ATNG8:01107:05153
GATGGTAGTATATCGCGTCGCTATCCAGAAGATCAGGAACTCTAGAAGAATTCAGATTTTTAACACGAGAGTAAACGTAAAAAGAAGGTTTTACAAGACTCACGTTAACAATATTGCAGCAGTACGCACACAATCGAAGCGCAGTAAGGATGGCTAGTGTAACTAGCAAGAATACCACGAAAGCAAGAAAAAAGAAGTACGCTATTAACTATTAACGTACCTGTCTCTTCCGAAACGAATGAGTACACACTCTCATATGACACTACCATCGTTCTCCTTAAGTCT
+
48:>:CCCCCCD;;;AAAB>CHHCB@BAA>BBA@@>=B=ABB;=9CACCAC@A@AA@CCC3C>A@@@AABB;997:?@DGDD2BC@C:CDD;DDGACCBFCCC;;;;?CB?BBB>BBBBCBDCCCCBBBBCC@BBBB;::BCCCBB?C@C@A>ADCCBDDD????AAA?BB?999<??BBB=@>>;:99999%9A;998?BA@AG<B<>>??9=:>@CCE@BBBBBBB@C>BAE=ACB?BBCCCBCCBBAAAEAAA==ACBBBBBB@CBBBC?BBB?B@B?B::9
@ATNG8:01108:05147
GATGGTAGGACGAGCGTCTGAGAGGTACTCATTCGTTTCGGAAGAGACAGGTACGTTTAATAGTTAATAGCGTACTTCTTTTTTCTTTGCTTTCGTGGTATTCTTGCTAGTTACACTAGCCATCCTTACTGCGCTTCGATTGTGTGCGTACTGCTGCAATATTGTTAACGTGAGTCTTGTAAAAACCTTCTTTTTACGTTTACTCTCGTGTTAAAAATCTGAATTCTTCTAGAGTTCCTGATCTTCTGGCGCTTTGTCACATCTGCTACCATCGTTCTCCTTAAGTCT
+
444:5;CD@BBBBBABBCCDFCBB>BBBBCBB>B:::.;@<A>BBBBBCC@BBC;;;0;5;CBB=A?ACBBB;;;A;:::999$999)99=93;>@A7A00+//*//;??B>BCCBBBAA>A@@=@@EBBBBBBB@BCCC@CBAABBBBCCCBBBDDD@BBB@BB?B?BBCCBBBDD@D@@@@@,A?C=ABCIG2CBBBB;CBBBCBCAAA@CCCC2AAAAB@BFCD?BCB@AAG@D@BBBCCC>A@A<AB@@A=ACCCCCBBBBCBBB?BBCCC?CAA?B@C?B@??
@ATNG8:01067:05192
GATGGTAGCGCGACGAGCGTAGACCCAGAAGATCAGGCTCTAGAAGAATTCAGATTTTTAACACGAGAGTAAACGTAAAAAGAAGGTTTTTACAAGACTCACGTTAACAATATTGCAGCAGTACGCACACAATCGAAGCGCAGTAAGGATGGCTAGTGTAACTAGCAAGAATACCACGAAAGCAAGAAAAAGAAGTACGACTATTAACTATTAACGTACCTGTCTCTTCCGAAACGAATGAGTACTGCGTCTCACTCTCGCCTACCATCGTTCTCCTTAAGTCT
+
?@@C@ECBBCDCBBBBDCCCCBA@@=@BB@CBBBCC@BBBCCCC?BB?D?BCBCACCC2C@CCAABCCCBBB>BBCBBBB2@>;?39897$33838:>@?>@BB?B?>;69//*/<:9;=@???CAA==8:7;ABC;<;;@?@@B=A<A:=<>@?@BBBB@BA==AB?BB?ABB@CC@??8?8928<<<<+;;5:=::///===1;7;???<=9=///79=77;D==5;5;;A:@BB?A@@@000@@@@>==>>>>>>AAE<>>?<?@@@@=::;5;5;;???A
@ATNG8:01068:05182
GATGGTAGGCGACATACATACGCGCCAGAAGATCAGGAACTCTAGAAGAATTCAGATTTTTAACACGAGAGTAAACGTAAAAAGAAGGTTTTATAAGACTCACGTTAACAATATTGCAGCAGTACGCACACAATCGAAGCGCAGTAAGGATGGCTAGTGTAACTAGCAAGAATACCACGAAAGCAAGAAAAAGAAGTACGCTATTAACTATTAACGTACCTGTCTCTTCCGAAACGAATGAGTACTATGTAGAGCTCTATACTACCATCGTTCTCCTTAAGTCT
+
44:<8<BB?BBBB<<<<==>@===>;??@<666===4945<====B>??:;7<466=@@@0B=:;5;<69;BBC=CB@@===,9@<@?CCE<ECC@CAB;;;AAC@B@<;7;AA?A@@?AAABCDABBA;;;>BBBD@BBCCCABA?B?D;;7;BAABCCF?@A@@::69A?AA@;???<;37;;7<BCCC2@A?>>>>BA@@B>?;>A@?==8=>BCCACCB@@CC=@?@CD=CCB?AABABBBBBBBBABABBBBBAB::9?@==>;77.55;6;7?;??@>
@ATNG8:01074:05192
GATGGTAGTGATACAGATCAGACACCAGAAGATCAGGAACTCTAGAAGAATTCAGATTTTTAACACGAGAGTAAACGTAAAAAGAAGGTTTTACAAGACTCACGTTAACAATATTGCAGCAGTACGCACACAATCGAAGCGCAGTAAGGATGGCTAGTGTAACTAGCAAGAATACCACAAAGCAAGAAAAAGAAGTACGCTATTAACTATTAACGTACCTGTCTCTTCCGAAACGAATGAGTACCTCTCAGACGCTCGTCCTACCATCGTTCTCCTATCGTTCTCCTTAAGTCT
+
=8@B?BBBBBBCDCDBCCCDCBDBC>A;;6:BB@@@<@7;C>BCBE@BB?D???@BCCCC2A?CCC@@BBBAA?8>><<;;;);B>B5;;:&9BB?BCB;;;CB@=@@@@=@CC?CCCCCCCBBCECCCCCD@BBBB@C@@@@A@B>B=A::7;BBBBBBA@CCCABD?CC?BAB599?D>BBB?CCCCC3CC?CBBBBCCAA=A?AAAC?B?BCCBB?BCBBBBB@B????9?BB?AA>A;;;=AA?@?@>:::===?A>>>><?=AA=9===;??>==B=@@@:=9=:>=;;
@ATNG8:01078:05202
GATGGTAGTACATGATAGACGACACCAGAAGATCAGGAACTCTAGAAGAATTCAGATTTTTAACACGAGAGTAATCGTAAAAAGAAGGTTTTACAAGACTCACGTTAACAATATTGCAGCAGTACGCACACAATCGAAGCGCAGTAAGGATGGCTAGTGTAACTAGCAAGAATACCACGAAAGCAAGAAAAAGAAGTACGCTATTAACTATTAACGTACCTGTCTCTTCCGAAACGAATGAGTACTGCGTCTCACTCTCGCCTACCATCGTTCTCCTTAAGTCT
+
B<AC@C@?ABBDBBBCBCCC@AACC@DCC=CECDCD@C@B@@ABCC?BB@D?CABBCDDE5F?BABIDGCCCC@CCBCCDDD3BC?B=@@@8AAB?;;;CCCBBB?BACC@AAA?BCCCDCCCCBCBBBCCB@DABA?BAA@BBBC?B?B??;?@AABAAB@CCC??><CC>ACC?BBBBA9>>>>ABDDD2A>;?>>>?>>>A<@;?BBB;>;@?CDD?BBBBACC?B?BDD?CCC@BBBBBCCBDDCBBBCCCCCCBCC@DBB?CBCBB??>@=A=@=CBBB
@ATNG8:01080:05205
GATAGCTCACGTACGTCACACGTACTCATTCGTTTCGGAAGAGACAGGTACGTTAATAGTTAATAGCGTACTTCTTTTTCTTGCTTTCGTGGTATTCTTGCTAGTTACACTAGCCATCCTTACTGCGCTTCGATTGTGTGCGTACTGCTGCAATATTGTTTAACGTGAGTCTTGTAAAAACCTTCTTTTTTACGTTTACTCTCGTGTTAAAAATCTGAATTCTTCTAGAGTTCCTGATCTTCTGGTATGACTAGTGTACTACTACCATCGTTCTCCTTAAGTCT
+
@?@BCB@;?9:?>569BCCCCCBBBBDCF@DBBB>BHBHBBBBDCBB@CC@@@=@@BBCD@E@BBABBBABA=??<<<,@@?BEBE=BCCD@BBA?BC=??BC>?<?AAAAA@@=ABB?C@C>>>B>>>=AA>>;>@AB@@@@AAAAAA===:===:888(88==?@?>>><1522255$53:.522222#28533,333...6556+2222$222283858=4<>9>>?A<@<@@E>>=7;;C=A>?>>>>>>>>>A???@@?;1669>>7///179=9=:>>
@ATNG8:01081:05214
GATGGTAGTAGTACACTAGTCATACCAGAAGATCAGGAACTCTAGAAGAATTCAGATTTTTAACACGAGAGTAAACGTAAAAAGAAGGTTTTACAAGACTCACGTTAACAATATTGCAGCAGTACGCACACAATCGAAGCGCAGTAAGGATGGCTAGTGTAACTAGCAAGAATACCACGAAAGCAAGAAAAAGAAGTACGCTATTAACTATTAACGTACCTGTCTCTTCCGAAACGAATGAGTACGTGTGACGTACGTGAGCTACCATCGTTCTCCTTAAGTCT
+
@:AC?BCBBBBCDEBBBCCCC@@@B>BBB@A@::;A?A@EGCBBBDBFC>@?@BB>@??@0@?BBBACACD::8-89;;;;;$9?;;.555&555.5@<ABBB@A=@@AA>B<;6;CD@AACCCBBAA@A@@@CBCD?CCDBDAAA@D@BBC@ACCCCCCC?BBBAAA?CC@AAA=AA@@@;@>>9:9999(:=:?BBCC???A<A<@???;>:>?AAA>ACCBCCB?B>AC@9@>?;?@A@ABBBBBBAAABBEEFCBB??>BE@AAABB>@AA9;5;8AA?@
@ATNG8:01087:05189
GATGGTAGGACGAGCGTCTGAGAGGTACTCATTCGTTTCGGAAGAGACAGGTACGTTAATAGTTAATAGCGTACTTCTTTTTCTTGCTTTCGTGGTATTCTTGCTAGTTACACTAGCCATCCTTACTGCGCTTCGATTGTGTGCGTACTGCTGCAATATTGTTAACGTGAGTCTTGTAAAACCTTCTTTTTACGTTTACTCTCGTGTTAAAAATCTGAATTCTTCTAGAGTTCCTGATCTTCTGGCGCGTATGTATGTCGCCTACCATCGTTCTCCTTAAGTCT
+
;45:8<AC?BBCBCBBBBCAAECC@BBBCBAB@ABBE?CC?C?CDDCCBB@BCDCCACBCBBB@C@CCCCAAAAC@CCCCC5DC?BBBB?ACBC?BDC@CB?BABC;<9;CCCCBBB?AAB@D?CCCBBBBB@CBBB@CCCCDCCBBBCBBBBBB@BBB?BC?A>BCCBBBCBB@BCKFE<C?E@CCEED5CB;;;6<BBCCCCB;;9;CDD5DBBCC@D@BE@CDDBBCB?A@BBCCBB@BBC@CCCBBACCDB@AABBB@ECC@CC@@B@BBB@D@D@CCA@
@ATNG8:01087:05192
GATGGTAGGCGACATACATACGCGCCAGAAGATCAGGAACTCTAGAAGAATTCAGATTTTTAACACGAGAGTAAACGTAAAAAGAATGGTTTTACAAGACTCACTGTTTAACAATATTGCAGCAGACGCACACAATCGAAGCGCAGTAAGGATGGCTAGTGTAACTAGCAAGAATACCACGAAAGCAAGAAAAAGTAAGTAACGCTTATTAACTATTAACGTACCTGTCTCTTCCGAAACGAATGAGTACTATGTAGAGCTCTATCGTTCTCCTTAAGTCT
+
88:B@BBB?BABBB@@;=>>>BBBD?BBB=;;<AC@;@7@=99944.4:6<6:;455555$549;=A;95----(-------$-7)//:@@G2@@>16650/7/////(/5/4.444.48::@@=<<<<555;;6;BA@=?ABB=BBB?B>@AB@CCBBCCCC@BAAABC>AA9:9?7;?@;;5:BA=????@,0006689-338718>7>=:4449=7B>?>A=?373;8;171777.3443444::944444<399CBB@B@A;;;>???50+0:>0//
@ATNG8:01092:05206
GATGGTAGAGTACAGTGTAGTAGACCAGAAGATCAGGAACTCTAGAAGAATTCAGATTTTTAACACGAGAGTAAACGTAAAAAGAAGGTTTTACAAGACTCACGTTAACAATATTGCAGCAGTACGCACACAATCGAAGCGCAGTAAGGATGGCTAGTGTAACTAGCAAGAATACCACGAAAGCAAGAAAAAGAAGTACGCTATTAACTATTAACGTACCTGTCTCTTCCGAAACGAATGAGTACGAGAGAGCACACGTGTCTACCATCGTTCTCCTTAAGTCT
+
:59>;CCBCCBBBCCBBBCCCCCCC@CCC@CBBB@@>??BBBBBCC@CC?A?BBBBAAAA2A@BBCACCCC==<3;>9:;;;.;B?CAGDD<CCCACCCBDDC@?>A@BC@CBB@BBBBBCCCCCCBBBDDC?CCCD?BBCBBBBB>C@CBB?BCCCCCCC?BBBBAA?BC?>=><>>CCD:A>>8=????2AC@BA@@DCA@@<>;?@BE;>:>@BCC?BBB@@@@>@?BBD>CCC?BBCCBBBBBBBDCA@@BBBBBBBB>AA=C>>>B?BBB?B?B>>=>>
@ATNG8:01113:05185
GATGGTAGTTACTCGCTGATAACCCAGAAGATCAGGAACTCTAGAAGAATTCAGATTTTTAACACGAGAGTAAACGTAAAAAGAAGGTTTTACAAGACTCACGTTAACAATATTGCAGCAGTACGCACACAATCGAAGCGCAGTAAGGATGGCTAGTGTAACTAGCAAGAATACCACGAAGCAAGAAAAGAAGTACGCTATTAACTATTAACGTACCTGTCTCTTCCGAAACGAATGAGTACATAGATATACGTATAGCTACCATCGTTCTCCTTAAAGTCT
+
?;8@>@<AB=@@BBA@>;6668=<2>9916=<<<>9<8@<:9:44.483939::99999(94;::=><665<<23334999(995;9=?A2<;;6:0//67644.303=4::=033337789:988:///6(/4445;;998333-3,3891333<;:8828888:@:9929<=278@@>?AB>>>>>0;;8=;;;;<696(/)////3847---5(--7..2627.555,2332866////68888333733333388775/5233;433317178.7999
@ATNG8:01075:05230
GATGGTAGCTCACGTACGTCACACGTACTCATTCGTTTCGGAAGAGACAGGTACGTTAATAGTTAATAGCGTACTTCTTTTTCTTGCTTTCGTGGTATTCTTGCTAGTTACACTAGCCATCCTTACTGCGCTTCGATTGTGTGCGTACTGCTGCAATATTGTTAACGTGAGTCTTGTAAAACCTTCTTTTTACGTTTACTCTCGTGTTAAAATCTGAATTCTTCTAGAGTTCCTGATCTTCTGGCTCTCGTAGACAGATACTACCATCGTTCTCCTTAAGTCT
+
;;?>ACDDCCCBBBBC:;;CBBBCBBCCCCAB?ACCG=CB?B?BBBCBDD@CCCCC?B@CBCB@C?BBCBBBABA?====;,;?399BD?BCCC=??B@CC?BBBBBB<>>>DBBBB?BBB??=BAA?>>>@<@A>><>@??=>>AA@@@????>8===9=D<A:=>?>AAA>=:=@@DD5D;@:>>DDD/A>::@6<77///9@@B<@A@6@;:;A;A9??<@@>>;;;<@=??@?@A<?>>:>??677@@@@@AB>89;9//+/::771;AA;@:>9;;;@
@ATNG8:01076:05248
GATGGTAGACACGTGTGCTCTCTCGTACTCATTCGTTTCGGAAGAGACAGGTACGTTAATAGTTAATAGCATACTTCTTTTTCTTGCTTTCGTGGTATTCTTGCTAGTTACACTAGCCATCCTTACTGCGCTTCGATTGTGTGCGTACTGCTGCAATATTGTTAACGTGAGTCTTGTAAAACCTTCTTTTTACGTTTACTCTCGTGTTAAAAATCTGAATTCTTCTAGAGTTCCTGATCTTTCTGGAGATATCATCAGCGAGCTACCATCGTTCTCTTAAGTCT
+
;@@B@CBBECCB@@ACCCCCCCBBABCCAABB@BCCC>BB@C@CBBBBBB@CCBBB?B@BBBB?B@BBBBAABCA;97777(8@;@???:?BBB?BDE?BB598?BBC?AABDBA@A>@AA7;7;>>>A@??:?A>>9>??A??88:>>>AA@??;>;:7;A<A<@BBBAAA@@<@BABA5A<A;>>AAC/AA===,//9///=9:==ADED/?>>>B=B<==9>CCE>==<@<@@BAAAD588@===>>>@@@A@@@@AAA>===:=96669=///9=9<::=
@ATNG8:01080:05247
GATGGTAGTGATACAGATCAGACACCAGAAGATCAGGAACTCTAGAAGAATTCAGATTTTTAACACGAGAGTAAACGTAAAAAGAAGGTTTTACAAGACTCACGTTAACAATATTGCAGCAGTACGCTCACAATCGAAGCGCAGTAAGGATGGCTAGTGTAACTAGCAAGAATACCACGAAAGCAAGAAAAAGAAGTACGCTATTAACTATTAACGTACCTGTCTCTTCCGAAACGAATGAGTACGAGAGTCAGAGCAGAGCTACCATCGTTCTCCTTAAGTCT
+
;4450549:>455<<<>;<;><<;:4555.5<<<BD@D?A@BB@>9637-3289;?AAAA1>288<::9?>333,39@====+55.43999.555:==@=@@@?@:>?@@<@CB79:CABBAABB;;;:CBB?C@@@?BAB@@@AD>A?B;;5;A@?@@@A?BABABB>BB@BB=4;;;=<3<=?:@ABBB3AA;@@????AAA@G8;;?@;?:>=A;;7;BAACBB?B>A@A9=9948<<AAABBBA?????>@BBBBC@@@CC@B??>A<;;;4;5;9===9
@ATNG8:01090:05241
GATGGTAGGAGACACGTCGCACACGTACTCATTCGTTTCGGAAGAGACAGGTACGTTAATAGTTAATAGCGTACTTCTTTTTCTTGCTTTCGTGGTATTCTTGCTAGTTACACTAGCCATCCTTACTGCGCTTCGATTGTGTGCGTACTGCTGCAATATTGTTAACGTGAGTCTTGTAAAACCTTCTTTTTACGTTTACTCTCGTGTTAAAAATCTGAATTCTTCTAGAGTCCTGATCTTCTGGGTGCGCTACAGTCTCTCTACATCGTTCTCCTTAAGTCT
+
A@AC@DED@B@BACCBBBBCEEDBBBABBBBB@BCCC>CB?B@CBBBCCBABBBBB@C@BBBC?B@BBCCBBBED???===.976CDCC9CCCC=AAC?CC?BBBCBB=@?BBAABB?BBA:>:=B>>>::;<ABDD=@@????@?@?@>>>>>B=>>=:>D=B=<<<<=A@@@;AAAAA5A<A<AABAA/@@@AA9>:::AD>>>?;=@@@,<///84;6@A<AAAA===A<AA>>>A5;;;;1;;;A=>=?A@>?==;;;A>>??7716<<+-,-496,,
@ATNG8:01092:05255
GATGGTAGACACGTGTGCTCTCTCGTACTCATTCGTTTCGGAAGAGACAGGTACGTTAATAGTTAATAGCGTACTTCTTTTTCTTGCTTTCGTGGTATTCTTGCTAGTTACACTAGCCATCCTTACTGCGCTTCGATTGTGTGCGTACTGCTGCAATATTGTTAACGTGAGTCTTGTAAAACCTTCTTTTTACGTTTACCCTCGTGTTAAAAATCTGAATTCTTCTAGAAGTTCCTGATCTTCTGGGTCTCTCTCTCACGCACTACCATCGTTCTCCTTAAGTCT
+
@@@C@CDDBBBBCCC@AAACCCCCCECCCDAA?ADFF>BB?C?BBBBBCC@CBCBB?B@CBCB?B>BBBBBCCBB>ABBCB3BA?A>>?:?CCC?CBB@BB588?CBB@BBBBA@BB>?AA9>9>>>==<<<:>?AC;@>>A<<<>@AAAA@>>@=@>=:>F<A;>@AAA@??A<>>@A@6@=A:<<AAA/=;;;@6===-//:77;:>>??/>????=@9@@9=///716>161:?<==>=A???9??@;;;???A@???B>==A<AAAAA:A@A;A:=8<;=;
@ATNG8:01100:05224
GATGGTAGATACTCGCTGATACACCCAGAAGATCAGGAACTCTAGAAGAATTCAGATTTTAACACGAGAGTAAACGTAAAAAGAAGGTTTTACAAGACTCACGTTTAACAATATTGCAGCAGTACGCACACAATCGAAGCGCAGTAAGGATGGCTAGTGTAACTAGCAAGAATACCACGAAAGCAAGAAAAAGAAGTACGCTATTAACTATTAACGTACCTGTCTCTTCCGAAACGATGAGTACTATAGACTATCTGAGACTACCATCGTTCTCCTTAAGTCT
+
BC@@;@@@;@@BBBBBGFCBCBBBB=ABC@DCCEBB?CALCCBBAA=AA?B@BCCCCCC:C@BB@@ABACABA;@A<;;;;*;C>B@BDD;DEE?BBDCBBB9990;=;;7;BB@DE@@@BBCCCCEGCCDC@BBCB?BAAABBBB?BAEBB?BBBDCCBB?BABBBB?BB@BBA<??@AA=BBC@CAAAA1CD?A???CB??A;A<AAAA:=:>@BBA>@@@CAAB?C?CCC@B::9>>?A@@???AAAAAABBDCBBA@ACB@BBBBCACCC@D=?;?:99
@ATNG8:01102:05234
GATGGTAGCTCGCTGATGATATCTCCAGAAGATCAGGAACTCTAGAAGAATTCAGATTTTTAACACGAGAGTAAACGTAAAAAGAAGGTTTTACAAGACTCACGTTAACAATATTGCAGCAGTACGCACACAATCGAAGCGCAGTAAGGATGGCTAGTGTAACTAGCAAGAATACCACGAAAGCAAGAAAAAGAAGTACGCTATTAACTATTAACGTACCTGTCTCTTCCGAAACGAATGAGTACTACTCTCAGAGACACACTACCATCGTTCTCCTTAAGTCT
+
@::@5;@BAA=BBBBBCD@BBBCCJ?BAA:9;BBB@=@=BBDDCCC@AA>A@BBAAADDD3C?AAA@A@@@?@@8=<;9994$9>:>2999&9@@9>ABBAAA@@=@?BC@ECB?BBCCECCDCCCCBCCCD@CBBA=AA@@@A@B<A>BBB>BBCBCCCB>AAAAA@=@A?@AA=@@?><5<==9::999(:@;AABBBA??A=A<=>=A<@<==BBC?BCCCBBB=@=???9@BB?BAABBBBBBBBBBBBCBCBBBB?<;AA=E@@@@8=;;5;8=8=>>=
@ATNG8:01106:05263
GATGGTAGATACTCGCTGATACACCCAGAAGATCAGGAACTCTAGAAGAATTCAGATTTTTAACACGAGAGTAAACGTAAAAAGAAGGTTTTACAAGACTCACGTTAACAATATTTGCAGCAGTACGCACACAATCGAAGCGCAGTAAGGATGGCTAGTGTAACTAGCAAGAATACCACGAAAGCAAGAAAAAGAAGTACGCTATTAACTATTAACGTACCTGTCTCTTCCGAAACGAATGAGTACGAGAGAGCACACGTGTCTACCATCGTTCTCCTTAAGTCT
+
4:44.4977///7779<<<999555)5;;8666>==9=@BBBCBAB>BB?B?A@@??CAA.?;:99AAA@A899+9><;::9$4;394999+;<<9>B><;;BAC?B@CB?@@@B<BBBBBBCBBCCCCB@@B?BBCC@CBAAAB::6;?A;;8<BACCB;:8:@@@@A=@@;@=<188899+99919CCCD3BB>==8?BC:869=176//)/)/9=>@0:9>A?8858?CCD>BBB=><@B>>?AA@@@@??=A99777<87::2589;A=AAA9>;;8=655
@ATNG8:01073:05294
GATGGTAGCACGAGTCACTATATTCAGAAGATCAGGAACTCTAGAAGAATTCAGATTTTTAACACGAGAGTAAACGTAAAAAGAAGGTTTTACAAGACTCACGTTAACAATATTGCAGCAGTACGCACACAATCGAAGCGCAGTAAGGATGGCTAGTGTAACTAGCAAGAATACCACGAAAGCAAGAAAAAGAAGTACGCTATTAACTATTAACGTACCTGTCTCTTCCGAAACGAATGAGTACTGCGTCTCACTCTCGCCTACCATCGTTCTCCTTAAGTCT
+
@@BB>BBBDBBCCCDCBBBAB:97;BB@@BCCC99;:?BBCBACC@CD>A=?=?98889):>@ABBDCCC???5<A98777(9A;@<A@@8@CC?@?8;AA@=>:>=A=7=//,/:::==@AAA>==BDAA;?AAA=@@@@@@?=:><AA@<AAA??>AA;AAAA??<?B?CCB=@=>AA6;9;665555(5608>@?@A@??;?<BBAA<@<????C;>>>><;;7=<AAA:@BB>BBBB778;;;A@@@@@@@AAA@@<@@@<@AAAA;??>5;5<;??>>
@ATNG8:01074:05276
GATGGTAGCGAGCGAGTGTGTATACCAGAAGATCAGGAACTCTAGAAGAATTCAGATTTTTAACACGAGAGTAAACGTAAAAAGAAGGTTTTACAAGACTCACGTTAACAATATTGCAGCAGTACGCACACAATCGAAGCGCAGTAAGGATGGCTAGTGTAACTAGCAAGAATACCACGAAAGCAAGAAAAAGAAGTACGCTATTAACTATTAACGTACCTGTCTCTTCCGAAACGAATGAGTACGATGAGAGAGCTCTCTCTACCATCGTTCTCCTTAAGTCT
+
A<BE@CCCCCCAABCCCCBCBCCCC@EEC@CCCCBB>A>ABCBBBC>BB?A@BCD;:::;*;>BCBBCHCDBB@6@?::;:;*;A>D>BBB8BBC?BBBBBAB;:8;@CC@BBD?BBCCDAABBDCCCCBCC@CCCC?BBCECCAA?BADBB@BCCCCBCC?CCCCCC<@A@BBA>ACCCC=A>>8>@@??2?A?B899BBBAA>A?BBBA>A@DCDBB@BBBCCCC@C@BBB=BCC?CCCAABCAA???CBBBBBBAAADB>>>@BBBAC?BBB?B?B?BBB@
@ATNG8:01090:05277
GATGGTAGGAGACACGTCGCTCACGTACTCATTCGTTTCGGAAGAGACAGGTACGTTAATAGTTAATAGCGTACTTCTTTTTCTTGCTTTCGTGGTATTCTTGCTAGTTACACTAGCCATCCTTACTGCGCTTCGATTGTGTGCGTACTGCTGCAATATTGTTAACGTGAGTCTTGTAAAACCTTCTTTTTACGTTTACTCTCGTGTTAAAAATCTGAATTCTTCTAGAGTTCCTGATCTTCTGGTGTCTGATCTGTATCACTACCATCGTTCTCCTTAAGTCT
+
555=8>BC@CBABBBBBBBAABCBBBABADBC@CFCH>CD@C@BBA@A@B?BEABA=?000/:6;6;;;A@BA@@>::999$9<<=ABB=B==B>BBC@BB??<>A994:BBABBBB?BAA=D;;;;>>;::=A@@@<>??AABB<>>@<<=>>@;>>><?@=A<AAA@@>==?=CCC>>5?<?7::>??/??>?D7:;=>>>>??A<ADDD/A9:;A<A<@?;AAA@??@<@;>>B@@@6::F=A<=>??AA@@<<<@ADAAAA=B:;;B<>=><@=C=@;;:
@ATNG8:01098:05284
GATGGTAGGCGACATACATACGCGCCAGAAGATCAGGAACTCTAGAAGAATTCAGATTTTTAACACGAGAGTAAACGTAAAAAGAAGGTTTTACAAGACTCACGTTAACAATATTGCAGCAGTACGCACACAATCGAAGCGCAGTAAGGATGGCTAGTGTAACTAGCAAGAATACCACGAAAGCAAGAAAAAGAAGTACGCTATTAACTATTAACGTACCTGTCTCTTCCGAAACGAATGAGTACGATGAGAGAGCTCTCTCTACCATCGTTCTCCTTAAGTCT
+
:5;B<@CC@E;;:BCBEDDDDAA@@>@BC@CCDDBB@B@CCCCCCC>@@@B?BABBDDDD2D?CCCCCCBBECC=@@>@@@@0@B?C;AAA9ACCACBBBCCCCB?B?BC@CAA?BCCBBCCCCCCBBCDEC?BBDD<A@BBCDCB?C@C@A?@CCCBCCB@CCCBBBACD@AAA>>?BAA299:3:@@@@2@@:@777BBCBA>B@BB88689>AFCC?CCCEDCC?A>???9?BA?BBBBCBBBBAAABBAA@>?989<;::;9?===B?BBB?B=?=@CB>
@ATNG8:01104:05308
GATGGTAGTATAGAGCTCTACATAGTACTCATTCGTTTCGGAAGAGACAGGTACGTTAATAGTTAATAGCGTACTTACTTTTTCTTAGCTTTTCGTGGTATTCTTGCTAGTTACACTAGCCATCCTTACTGCGCTTCGATTGTGTGCGTACTGCTGCAATATTGTTAACGTGAGTCTTGTAAAACCTTCTTTTTACGTTTACTCTCGTGTTAAAAATCTGAATTCTTCTAGAGTTCCTGATCTTCTGGCGCTCTGTCACGTCTGCTACCATCGTTCTCCTTAAGTCT
+
8:4445<>:@?;9555599B=BBABC@;<???9BBBB<BD?B@@@@@@@?5:5<<?8B785BC8?9<??@@00/8(//8888'66(/3:::9.:333173717>377783703ABA>=@B=??><A=AAA::;=>=A@@@<???@??A===AAAA<==;888<@D:=:>BA?????B:==DFD;D=@5:::::+:=<>>-79=;;;==;:46999*9///@7@5=><>?????A=A<ACBBAA;;::7======?@AB=>=A;;;;;;:>;;7<59//)-)-)--//
@ATNG8:01109:05276
GATGGTAGCTATACGTATATCTATGTACTCATTCGTTTCGGAAGAGACAGGTACGTTAATAGTTAATAGCGTACTTCTTTTCTTAGCTTTCGTGGTATTCTTGCTAGTTACACTAGCCATCCTTACTGCGCTTCGATTGTGTGCGTACTGCTGCAATATTGTTAACGTGAGTCTTGTAAAACCTTCTTTTTACGGTTTACTCTCGTGTTAAAAATCTTGAATTCTTCTAGAGTTCCTGATCTTCTGGACAGAGTGTGCAGATACTACCATCGTTCTCCTAAGTCT
+
///;6;@B@@;=9;;B<CCBBBD;6655BB<<6<BA@69:295999?A994959447<265>>8<9=BBBBCB<<6////&/9(/////(/88829<:79:57/9999///??:7886:::12,2::89;9=8:99;37:9979@;779797552/55:,2205/555222222322299+816022222$222+280889555755569999)3..(.7.3.5A6:525>>>9>9>=>933+---4333B655=;555587779;@;888<;6888*//*/-66
@ATNG8:01110:05297
GATGGTAGCTCGCTGATGATATCTCCAGAAGATCAGGAACTCTAGAAGAATTCAGATTTTTAACACGAGAGTAAACGTAAAAAGAAGGTTTTACAAGACTCACGTTAACAATATTGCAGCAGTACGCACACAATCGAAGCGCAGTAAGGATGGCTAGTGTAACTAGCAAGAATACCACGAAAGCAAGAAAAAGAAGTACGCTATTAACTATTAACGTACCTGTCTCTTCCGAAACGAATGAGTACTACTCTCAGAGACACACTACCATCGTTCTCCTTAAGTCT
+
@:>C?BBCCCCDCBBBCDBBBCCCC@CCC@CDECBB?B>AACBBBC@CC?B@A?@?@@@@2A?BBBBBAAA998*8=:;;;;*;A=@4;;;6;BD?BCCBBBB;::;@EE@CBC@ECDBBCCCCCCC@@@AA?ACCC?BBCBBBBC?B@BCB@CBBBDCCC?AACABB@AA=?>?;??BBB<A?=899898(9A=BBB@A@@@A:<9==@A5;6;>BAA>ACBBBCC?B?BCG>CAA>ABCBCBCBBBBBBBBBBBAA=A@@@AA=AAAAA;>>B7;5:;>767
@ATNG8:01112:05300
GATGGTAGCACGAGTCACTCATATCCAGAAGATCAGGAACTCTAGAAGAATTCAGATTTTTAACATCGAGAGTAAACGTTAAAAAAGAAGGGTTTTTACAAGACTCACGTTTAACAATATTGCAGCAGTACGCACACAATCGAAGCGCAGTAAGGATGGCTAGTGTAACTAGCAAGAATACCACGAAAAGCAAGAAAAAAGAAGTACGCTATTAACTATTAACGTACCTGTCTCTTCCGAAACGAATGAGTACGATGAGATCTTGTGTGCTATCGTTCTCCTTAAGTCT
+
@;;?7;>B=B@;;<<B@?A?B@?;=:<B>:;?;@9916?CBCEA>?;00,/48=?@?DDD1D?B???@@@>8/0>3///)/9999$88)//(3888'833-38::999788.88<?;@9954@@CCCCCCCCCDCCCB?BBA@>ABAAABAA=A?B@@>@CCDBCCC?BBBBAA@DC?9993999999+99939@@@@A(AA<>625>?A@@:=:;=BB<><>@BBB?BBBCD?@:>::::/8>>9888?<<7777;;;;B>>588565:88//.5.3362:7<7><=<
@ATNG8:01064:05343
GATGGTAGCATCATGCATATCTCACCAGAAGATCAGGAACTCTAGAAGAATTCAGATTTTTAACACGAGAGTAAACGTAAAAAGAAGGTTTTACAAGACTCACGTTAACAATATTGCAGCAGTACGCACACAATCGAAGCGCAGTAAGGATGGCTAGTGTAACTAGCTAGAATACCACGAAAGCAAGAAAAAGAAGTACGCTATTAACTATTAACGTACCTGTCTCTTCCGAAACGAATGAGTACGATGAGAGAGCTCTCTCTACCATCGTTCTCCTTAAGTCT
+
<CJE@BBBABDCCABBHCCCCBBCC@CCC@CABB::8;;AABA@?B?DC>A=?<>99999$93?=;A@AAB@@@8>>;;;;;$9;7;3;;;1@DDABBBCDDC;;;;AEFACBB?BCBBBBBBCCBBBCCCD@CCBB?BBBCBBBC@C@C@@>ABBBBCCC?AAACBBCBB>BBC>AABBA;@9959CCDC3CE@????BB@AA<A;??AB<A<@@BBB@BBAAA@A?A?BBE>BBC?BCCCBCCCC@@?CABBCD>>=?:::;<=A@;<?>A@@5818:????
@ATNG8:01073:05327
GATGGTAGCGCACACATAGATACAGTACTCATTCGTTTCGGAAGAGACAGGTACGTTAATAGTTAATAGCGTACTTCTTTTTCTTGCTTTCGTGGTATTCTTGCTAGTTACACTAGCCATCCTTACTGCGCTTCGATTGTGTGCGTACTGCTGCAATATTGTTAACGTGAGTCTTGTAAAACCTTCTTTTTACGTTTACTCTCGTGTTAAAAATCTGAATTCTTCTAGAGTTCCTGATCTTCTGGACGACGCGCACTGACACTACCATCGTTCTCCTTAAGTCT
+
AABB<A@=:596<<<?>666@@9566599<6949>@?6>>4:29BB@@CC@B=>?C@=?@;;=:B@DCCC====@:<@EED2@@75:@A8@:9:?BEB>AB9:;:B@@;A@@@@@=>9@@@<@@FBBBA669?BBBC?BAA;;;DDBB@;;::;B@BBB?BE@C>BB;;;BDBB?A::::-:9?9:::;;*;@@BB=CCCAAACA@<;?FGF1A@;;<7<8@@<ABBCBBB?C@BB@@@@=AAC?CCC;;<B@;;;AAABBA@@@?@??B@;A@A;>:?;?>@@
@ATNG8:01077:05329
GATGGTAGCGAGCGAGTGTGTATACCAGAAGATCAGGAACTCTAGAAGAATTCAGATTTTTAACACGAGAGTAAACGTAAAAAGAAGGTTTTACAAGACTCACGTTAACAATATTGCAGCAGTACGCACACAATCGAAGCGCAGTAAGGATGGCTAGTGTAACTAGCAAGAATACCACGAAAGCAAGAAAAAAGAAGTACGCTATTAACTATTAACGTACCTGTCTCTTCCGAAACGAATGAGTACAGAGAGTACGATATGTCTACCATCGTTCTCCTTAAGTCT
+
CCDD@DED;:6?CBBBAA@CCCCCC@CBB>BAA?:9058<>>>>??=>A;?=A;:;;999*==ABBBBCC===C:@>>>999(9;69?BCC9CCD@CAABBBC@@=@?BB<@@B>AA@@@CCCGDBDDDBBB@BB@@<@@@@@@@@<A?CBB@BCCDDBCB@CCBABB?BB?ABA?AA???8;;;5889999%9999839AAAAB?@<==BA?B>H?CBC>AAB;;;B>A=ABD<A;;6:?@@@BBBBBCBAABBCBBCBC@@?BC?BBBEE@E@;7;<?;@@>>
@ATNG8:01082:05345
GATGGTAGAGTATCATGTGTATCTCCAGAAGATCAGGAATCTAGAAGAATTCAGATTTTTAACACGAGAGTAAACGTAAAAAGAAGGTTTTACAAGACTCACGTTAACAATATTGCAGCAGTACGCACACAATCGAAGCGCAGTAAGGATGGCTAGTGTAACTAGCAAGAATACCACGAAAGCAAGAAAAAGAAGTACGCTATTAACTATTAACGTACCTGTCTCTTCCGAAACGAATGAGTACATAGATATACGTATAGCTACCATCGTTCTCCTTAAGTCT
+
98:=?BBBBABBBBC;;;JDBA@BA=A@A;@<;:A@?C>BBCCCC?BB;:8<E@?>@?@0A=CC@B@BB9;95)5:55555$5<7<.555&5::7=<=AACC:;;;?BC?CCB?BBBBBBBBCCBBBBBCC@CCBB@BBEEEDBB@B?B;;8;BB;<;CC@CCBBBB?AC?CCD?CBBBB<B??<?AAAA3AB?BBBBBDBCC>B@?A??:>:=ACBA>BBBBACC?C@BCC>CCC?BBCBBBBBCBBBBBBBBBBB?@:88;@<?CBAB<??A=>9><;///
@ATNG8:01100:05324
GATGGTAGTGTCATATGAGAGTGTGTACTCATTCGTTTCGGAAGAGACAGGTACGTTAATAGTTAATAGCGTACTTCTTTTTCTTGCTTTCGTGGTATTCTTGCTAGTTACACTAGCCATCCTTACTGCGCTTCGATTGTGTGCGTACTGCTGCAATATTGTTAACGTGAGTCTTGTAAAACCTTCTTTTTACGTTTACTCTCGTGTTAAAAATCTGAATTCTTCTAGAGTTCCTGATCTTCTGGGATGTGTGCGCAGTGCCTACCATCGTTCTCCTTAAGTCT
+
@?@B?BCB@@@AA;>CCCCCCCCDDCBBBBCC?CCCC=CC?C?BBBCCBB@CCCAA?B@CCCC@D@CCCCCCCBB?AA@@@,;:6;@CC?CCBC?BBB?BI<;<CDBB@CCCCBCBB@CCCAC@FDBBBCCE?AABB@DBBBCBBBCBBBCBBBC@CCC?CC@C?BAAACBBCFAGBBBC:B?B<@@BBB0AAAAA<BAA@ABBCBB?CBCB0BCA;;7;=AB@BBBBCBB@B@BBCCCD@B@@@9@000>00;AAACCCEACCC?CDDDGAGGI@C@BGIBAA
@ATNG8:01104:05335
GATGGTAGTGTGTCTCTGAGAGTAGTACTCATTCGTTTCGGAAGAGACAGGTACGTTGATAGTTAATAGCGTAACTTCTTTTTCTTTGCTTTCGTGGTATTCTTGCTAGTTACACTAGCCATCCTTACTGCGCTTCGATTGTGTGCGTACTGCTGCAATATTGTTAACGTGAGTCTTGTAAAAACCTTCTTTTTACGTTTACTTCGTGTTAAAAATCTGAATTCTTCTAGAGTTCCTGATCTTCTGGGATGTGTGCGCAGTGCCTACCATCGTTCTCCTTAAGTCT
+
48::.4455=5:5>65666<<=BBB@B==<5505;;=8>C?C@DBCBCCA?<<<00,0>==AB;@=???>>00)/949:<<;(///)5;;;4665<7<55.59.55;;<<7@AA@BCCC=BAA=A=BBBBBCBA=ABAA@DDDCCAABA;;;??>;:4::98>>;@=AA@???@@@;?:;;;;':<B9:9999(99B>>3;9<27////)/999'7779:272772/////77)50399;//)/::;1/55;9::=:;;<;;<95555:;:;=9;;;46059>555
@ATNG8:01105:05340
GATGGTAGCTATACGTATATCTATGTACTCATTCGTTTCGGAAGAGACAGGTACGTTAATAGTTAATAGCGTACTTCTTTTTCTTGCTTTCGTGGTATTCTTGCTAGTTACACTAGCCATCCTTACTGCGCTTCGATTGTGTGCGTACTGCTGCAATATTGTTAACGTGAGTCTTGTAAAACCTTCTTTTTACGTTTACTCTCGTGTTAAAAATCTGAATTCTTCTAGAGTTCCTGATCTTCTGGAGATATCATCAGCGAGCTACCATCGTTCTCCTTAAGTCT
+
955<8<BBBB=CDAA;CCCIJKC;9995:@AB?DCBJ>CC@C>AA@BCBB@BBCCC@B?BBCD@D?AABCCBB@@899:9:':>9<???8?A@@8:9B>AA>BAA@A@>ABBBCCCC?B@@<?<@@>=>>??=B>>?=???A@@@???A@?;;;>:;;;:>>8=8;;:@@@A??:=<<==2=:>8;<<<<.<AAAA68:@ABAAA@?8====+<<=>B=B=AA<AAAA???<?<?AAA?>:?@C;8:888????>A@AAA@@@@@=@?@@@=AA=9=;A;A888
@ATNG8:01108:05368
GATGGTAGAGAGAGCTCTCTCATCGTACTCATTCGTTTCGGAAGAGACAGGTACGTTAATAGTTAATAGCGTACTTCTTTTTCTTGCTTTCGTGGTATTCTTGCTAGTTACACTAGCCATCCTTACTGCGCTTCGATTGTGTGCGTACTGCTGCAATATTGTTAACGTGAGTCTTGTAAAACCTTCTTTTTACGTTTACTCTCGTGTTAAAAATCTGAATTCTTCTAGAGTTCCTGATCTTCTGGGCAGACTCTCACACGCCTACCATCGTTCTCCTTAAGTCT
+
:9:B:BCCBBC??@A@??BCCCFGDBBBEFBD@CDDD>CC@C@CBBBGBB@BCCCC?C@CCCC@C?CBBBBBBAA??>???.?@?CBBB=BCCG?B::39=9<===:@=@CBCBBBD?A>>;><AAAA@>>>;@@@@<AAACCAA>>?AAA@@@@;===<AA;?;?A@@>BAAD5::DDD6A;>398898)8:<<<6:;B@A@@ABB=@@@A/@878A=A<>><>@@>>>?<B<BBBA@@7;;AA7A:::::A<>;>?AAC<AAA<@>>>@<>>B=B<><>B??
@ATNG8:01112:05368
GATGGTAGTACATGATAGACGACACCAGAAGATCAGGAACTCTAGAAGAATTCAGATTTTTTAACACTAGAGTAAACGTAAAAAGAAGGTTTTACAAGACTCACGTTTAACAATATTGCAGCAGTACGCACACAATCGAAGCGCAGTAAGGATGGCTAGTGTAACTAGCAAGAATACCACGAAAGCAAGAAAAAAGAAGTACGCTATTAACTATTAACGTACCTGTCTCTTCCGAAACGAATGAGTACCTCTCAGACGCTCGTCCTACCATCGTTCTCCTTAAGTCT
+
@ABC@DBBBB@A;69@BAAAA@@?@4=:@255;555.5.5<====<8:717:/0///////#5.599566<<=>@>CBBCBBB0BB>A?@DD:CAA=@A<<;BB;;;)47<<9>>D;>>BBB@@A@AACCCCCB=CBDF<@@BB@@@D@D@D999:CBBBCCC@CCCBBB?BB@BBB>@@A@@:@A@;998989%9@;>98:D?@@B5947=@@>A?==BCCACCBCCCC@B?BHD<BA@?@CECCBE>>>>CCCDA@@@ABDE?BBB?BAA@B?CCC=?=?>A???
@ATNG8:01101:05394
GATGGTAGGCGACATACATACGCGCCAGAAGATCAGGAACTCTAGAAGAATTCAGATTTTTAACACGAGAGTAAACGTAAAAAGAAGGTTTTACAAGACTCACGTTAACAATATTGCAGCAGTACGCACACAATCGAAGCGCAGTAAGGATGGCTAGTGTAACTAGCAAGAATACCACGAAAGCAAGAAAAAGAAGTACGCTATTAACTATTAACGTACCTGTCTCTTCCGAAACGAATGAGTACTATGTAGAGCTCTATACTAATCGTTCTCCTTAAGTCT
+
@@@B:>@B>B;<;GDDICCCCCCCB@BBB@CDCECB?B;;;BBBCC?BA@D@CC@@ABBC2BACCGDDCBACAC?CCBDDFJ5BB@B@CFG<CCC@CBCDBCC@@<@?BA?ADD?BCBDDBBBBB@@ACCCC@BBBB@BBCCCEBB?B?B:;9;BABBDDC?CCCDDB?BA?BBD?BBBBA=@??9=@@@@.@A=AAAAAAA:95:>AABC=B=>=AAAABCBBACF?D;;;B<BAB>AACCAAABCBBBCA??????AAB;:;;=87:6::A;?;?<@999
@ATNG8:01106:05390
GATGGTAGCGCGACGAGCGTAGACCCAGAAGATCAGGAACTCTAGAAGAATTCAGATTTTTAACACGAGAGTAAACGTAAAAAGAAGGTTTTACAAGACTCACGTTAACAATATTGCAGCAGTACGCACACAATCGAAGCGCAGTAAGGATGGCTAGTGTAACTAGCAAGAATACCACGAAAGCAAGAAAAAAGAAGTACGCTATTAACTATTAACGTACCTGTCTCTTCCGAAACGAATGAGTACTATGTAGAGCTCTATACTACCATCGTTCTCCTTAAGTCT
+
;55B;>CCBCCBBCCAABCCEBCBB=BDCACCCCBB@B?@ACBBCC?CC?C@BBA9:999)9<@BCCBB@A??<59:;;999$9@<A=BBB;BCD@FBCBBBC;;:<@DB@CDC>AACBCDDCCBBCBBBCE@BBBB=@?CDAA??<A?C;;:;CAABBBB?AAACCF>AA?BBA187===69;>9;;>>??'?A>>::;@>@@A=C;>??>=B=;;@AA=@AA@@CE@D>AAC>CCB?BA@AAABAAABC@>>>=A??:::;::>;>>>>=>BCB<@:=:=>==
@ATNG8:01112:05386
GATGGTAGCACACGAGATCTCATCGTACTCATTCGTTTCGGAAGAGACAGGTACGTTAATAGTTAATAGCGTACTTCTTTTTCTTGCTTTCGTGGTTTTCTTGCTAGTTACACTAGCCATCCTTACTGCGCTTCGATTGTGTGCGTACTGCTGCAATATTGTTAACGTGAGTCTTGTAAAACCTTCTTTTTACGTTTACTCTCGTGTTAAAAAATCTGAATTCTTCTAGAGTTCCTGATCTTCTGGGTGCGCTACAGTCTCTCTACCATCGTTCTCCTTAAGTCT
+
@@@C?CBBBBCCCBBBCBBBCCCCBBAAAC@@=@CCC>CE@C@BBBCDCC@CCCCD?B?BBBC@C?CBCCCBABC@AAAAA1AB>CBBB;BDCB?BBB8BB>@=?@984:DBBBABB?CBB=B>BBBB@BAB>BBBB;>8>>>BCA?<<>@A@@@=<=<<AA<@;@>>@?AAAA:>==DD;B;>:>=BAB/@@???9@;;;BB==<>188888$787??>@6@C?BBCBAAA;>8?A@@AA9>9992:BAABEAAABBBBBB@@@A=A:;;>;>AB:>:><@;;;
@ATNG8:01064:05469
GATGGTAGTCTCAGATAGTCTATAGTACTCATTCGTTTCGGAAGAGACAGGTACGTTAATAGTTAATAGCGTAACTTCTTTTCTTGCTTCGTGGTATTCTTGCTAGTTACACTAGCCATCCTTACTGCGCTTCGATTGTGTGCGTACTGCTGCAATATTGTTAACGTGAGTCTTGTAAAACCTTCTTTTACGTTTACTCTCGTGTTAAAATCTGAATTCTTCTAGAGTTCCTGATCTTCTGGAGATACACATGATACTCTACCATCGTTCTCCTTAAGTCT
+
AABB?AA?@?;;<BBBDBB;69>;;966=?:=9?9:9)5:5<9>>6:6;>:===BC=A<@@5:49?AAC@=00*0;6;<<<0/-(///)/:/5.9;@=9:49;@?BC?AABBBBBA>A@@5;7;BB@AC;;5;C;;5;@A@@@CCCBBCBBA;;5;<;5;;4;4;>@>@>B?@9@;;;;.;;A>BBJC9BB;;;0;;;;A@;;;@?ABB7;;;::2:;@@>AAA;;:A;@;@AAA@@?C@A?ABBBBBBEDDCBAAABBAAAAA@>00+000+0,0:00:A
@ATNG8:01069:05468
GATGGTAGATATATGCACGCTCTACCAGAAGATCAGGAACTCTAGAAGAATTCAGATTTTTAACACGAGAGTAAACGTAAAAAGAAGGTTTTACAAGACTCACGTTAACAATATTGCAGCAGTACGCACACAATCGAAGCGCAGTAAGGATGGCTAGTGTAACTAGCAAGAATACCACGAAAGCAAGAAAAAGAAGTACGCTATTAACTATTAACGTACCTGTCTCTTCCGAAACGAATGAGTACTGTTCTATGTGTGCGCTACCATCGTTCTCCTTAAGTCT
+
ABCC@CCDBBBBDCCCCCGBBBCCC@CBB@BCDC;:;;?BBBBBCB=AB9:7:A@<????.?=AABBBBBBBA@899;????0?A=C<@@@7BCC?BDCCCCCCC@E@@@>?BB@CCBCBBBCCBCCCCCCC@CCCC=AAA@CCCB>C@C?@>@BBBCCCD?CABBBC?BB@AAA?ABCCD=AAA@BBBBB3BB@B>>>BBBAA7<9>BBA3858ABBC?BBBCCDE?B?AA@9@@?<???BDDBBBC?BBBBBBBBFDBB??>?AAB@B?AAA?C=?=?A@A
@ATNG8:01075:05462
GATGGTAGCTATACGTATATCTATGTACTCATTCTTTCGGAAGAGACAGGTACGTTAATAGTTAATAGCGTACTTCTTTTTCTTGCTTTCGTGGTATTCTTGCTAGTTACACTAGCCATCCTTACTGCGCTTCGATTGTGTGCGTACTGCTGCAATATTGTTAACGTGAGTCTTGTAAAACCTTCTTTTTACGTTTACTCTCGTGTTAAAAATCTGAATTCTTCTAGAGTTCCTGATCTTCTGGCTCTCGTAGACAGATACTACCATCGTTCTCCTTAAGTCT
+
;59C?BBBCCCBBABCCDCBCCCBDBABABBCACCC?BE@C?BBCBBBC=BBBBD@C@CCCC@C@CDDDCCBBB@CCCCC3AA@AABA9CBBB@DA@<??;??@CCB?BBBACBBB<AAC?C?BBBBA@A@?AABB?B@AA>>=AAAA>><<=?<>??=>><><@@AAAAAAA;>>>DD;D;C=@@AAA/AA<<<099<99:@<<<8<<<=.=???B=A=>>;>AAA=>>:>>AAAD>>:==B<@@@:::@@@@@@?AA@@>==9=???@;?@A=D<@<>>>=
@ATNG8:01082:05447
GATGGTAGCACACGAGATCTCATCGTACTCATTCGTTTCGGAAGAGACAGGTACGTTAATAGTTAATTGGCGTACTTCTTTTTCTTGCTTTCGTGGTTATTCTTGCTAGTTACACTAGCCATCCTTACTGCGCTTCGATTGTGTGCGTACTGTTGCAATATTGTTAACGTGAGTCTTGTAAAACCTTCTTTTTACGTTTACTCTCGTGTTAAAAAATCTGAATTCTTCTAGAGTTCCTGATCTTCTGGCGCTCTGTCACGTCTATCGTTCTCCTTAAGTCT
+
A@AB?B@@@A@BBCBBAAABBA@BABA@@CCD@CCDF>BB=A5<:5::@@:B@@AB6;7:9::5>5:.4588=A;:29C=?=1>?>>;;=499//(/(/948;*397??A>???B??;?<?@>8=9?<>>@AAB?BBBA?AAA=>????>>>D<===;>??:@@:=:=@;;:@@;;7;>>>?5=8=7:::;:):77;:-872228:9::+66655#566?9/3.33.3AAAA@A>A8@777>;137>6:>899>A??@BB?>?BBBCC?BBA=@;?9?>CA
@ATNG8:01084:05439
GATGGTAGTATATCGCGTCGCTATCCAGAAGATCAGGAACTCTAGAAGAATTCAGATTTTAACACGAGAGTAACGTAAAAAGAAGGTTTTACAAGACTCACGTTAACAATATTGCAGCAGTACGCACACAATCGAAGCGCAGTAAGGATGGCTAGTGTAACTAGCAAGAATACCACGAAAGCAAGAAAAAGAAGTACGCTATTAACTATTAACGTACCTGTCTCTTCCGAAACGAATGAGTACACATCGTCGTGTCGTGCTACCATCGTTCTCCTTAAGTCT
+
///@7AABBBBBBBBBCCDCCCCCC@BBB@CBCCCC@B?BEC@@;;5;A<@<@AA;:;;&95=??CABBA9933844444$5;8>.555&59>;@9:;;;;:;49;@?8@@@>AACBCCCCCCCCBCCCC@DDCC>A@B@>>?B>B?C::<;CCDBBBB?BBBBBB?BC@BBB<??9::,9<<9=====.=A<A>==???@@;@:==AA<@<@@CAA?ADBBABB>A>ABD>BBB>AABBBBBBCBBBB@CBBCBAAAAAABB?BBBBB?B??<??@<BB??
@ATNG8:01089:05431
GATGGTAGCGCGACGAGCGTAGACCCAGAAGATAGGATCAGGAACTCTAGAAGAATTCAGATTTTTAACACGAGAGTAAACGTAAAAAGAAGGTTTTACAAGACTCACGTTAACAATATTGCAGCAGTACGCACACAATCGAAGCGCAGTAAGGATGGCTAGTGTAACTAGCAAGAATACCACGAAAGCAAGAAAAAGAAGTACTCTATTAACTATTAACGTACCTGTCTCTTCCGAACGAATGAGTACGATGAGAGAGCTCTCTCTACCATCGTTCTCCTTAAGTCT
+
@@BC@BCBDDCBBBCCDBCCGDBBB>BCBADDCAB@CDDCC@C?BBBCDBB?CD?B?CCC@@@@@1@@CCA@@DCCBAA<??:8888)9@?C?BBB8BBD?BBABBBCBB@B@BB?BBB?BCCBCBBBBBBBBBBBB?BB@B=BBBBBBAA>AADAA>ABBBBBBC?BBCA@A@BC@BB@;@@BBA7::::??@@@/@A=@===AAAAA<@<?>>><@<@@@??<?::9:::0818A;A@@;>>@@AAAAAA?A>>>=?==99;CAAA?;A<<<@;@@A=A9>7<??C
@ATNG8:01065:05515
GATGGTAGATACTCGCTGATAACCCAGAAATCAGGAACTCTAGAAGAATTCAGATTTTTAACACGAGAGTAAACGTAAAAAGAAGGTTTTACAAGACTCACGTTAACAATATTGCAGCAGTACGCACACAATCGAAGCGCAGTAAGGATGGCTAGTGTAACTAGCAAGAATACCACGAAAGCAAGAAAAGAAGTACGCTATTAACTATTAACGTACCTGTCTCTTCCGAAACGAATGAGTAACTACTCTCAGAGACACACTACCATCGTTCTCCTTAAGTCT
+
ACAA=BAA>;;<====>=999.55)59993;=>D>B:;9A>=00*//)/)/:9/////$/)/999555<;;<8<==CCCC188242888+889-3338773335:6;;7:9<6/0//6888?>>======:>?@?<A>>>==>@<@;><@<9::AAAAB@CCBBBB???<?A?<??><<5<8817777(3;6A;;@:<=37.7,779:6;1<=8874::?9::=89177=,79@<?:>>00)////<?BB@???00/7///;:588=<<)//9060618;99
@ATNG8:01072:05498
GATGGTAGTATCTGCACACTCTGTCCAGAAGATCAGGAACTCTAGAAGAATTCAGATTTTTAACACGAGAGTAAACGTAAAAAGAAGGTTTTACAAGACTCACGTTAACAATATTGCAGCAGTACGCACACAATCGAAGCGCAGTAAGGATGGCTAGTGTAACTAGCAAGAATACCACGAAAGCTAGAAAAAGAAGTACGCTATTAACTATTAACGTACCTGTCTCTTCCGAAACGAATGAGTACGAGAGAGCACACGTGTCTACCATCGTTCTCCTTAAGTCT
+
///97<?BBDDB@B@DCCCCCDCCEACBB>BBAAAA<@9@AA;:9A?BB?B?BA??>@@@2A?CBBCDCBB???8><?@ABB5BE@E7;;;6;CC@ECCDCCBBB?B@ED@BBB?BCCCCDCCCCCAA@D@@>@BBB?AACCCC995;?BAB>BCCCCCBB?BBCBBA?CC?CBB?AB???8?==@<?>>=,=?9?BBBCBCCC?B@DCCA?A?CCCBB?BBBBC@@<@>BBC>BBC?ABBBBBBBBBBB>>>CBBBBCCCCBAA>A@>>B@CCC=A<>;?BAA
@ATNG8:01088:05484
GATGGTAGTAGTACACTAGTCATACCAGAAGATCAGGAACTCTAGAAGAATTCAGATTTTTAACATCGAGAGTAAACGTAAAAAGAAGGTTTTACAAGACTCACGTTAACAATATTGCAGCAGTACGCACACAATCGAAGCGCAGTAAGGATGGCTAGTGTAACTAGCAAGAATACCACGAAAGCAAGAAAAAGAAGTACGCTATTAACTATTAACGTACCTGTCTCTTCCGAAACGAATGAGTACTACTCTCAGAGACACACTACCATCGTTCTCCTTAAGTCT
+
@=@A>BCCCCAA;??>?BDCCA@?@5>9:6;C;;;@4;49@A@@AB?BB=@<@><<<><>,<9>0//:878<::808888888'44.4599:/;<=9=<====87703:=<;@9957BBBCCDCGCBBBCCCC@CDAA>BCCBBAAA?D@DBA?ACCCBACC?CCBAAA?CD@BAA=??CCC>CCC???>>>1>A?BBAACBBA?7;:==AA1838ABCC@CC@@?AA?A>ABF>DCC?BBBBBBBAAACCCCCCBBBBBCA==BA=A@@>=:==@5;5;8==>>
@ATNG8:01089:05489
GATGGTAGGCGTGTGAGAGTCTGCCCAGAAGATCAGGAACTCTAGAAGAATTCAGATTTTTAACACGAGAGTAAACGTAAAAAGAAGGTTTTACAAGACTCACGTTAACAATATTGCAGCAGTACGCACACAATCGAAGCGCAGTAAGGATGGCTAGTGTAACTAGCAAGAATACCACGAAAGCAAGAAAAAGAAGTACGACTATTAACTATTAACGTACCTGTCTCTTCCGAAACGAATGAGTACCTCTCAGACGCTCGTCCTACCATCGTTCTCCTTAAGTCT
+
?:<@;@BB=BBCBJECCBBBDDCCC>BDC@CBCCAA=B=A@A@@>@;@B;A<BBBBDDDD1@=@AAAAAAACAA9@@;;;;;,00)/0699.77:5=333<777;5;<;;27;=077799<>>FBB@@@?@@=?AAB=@@@@===@=B=AAB?BAAABCBB?B>>?AA=AA>AAB?BBBBE=AAC<?????.?B=@@;=///;;95@<;:::)/+/9::@=A;;888=17/5;;3;@@580>=///5:777=:::22297776=;;5;@CBB?BBA>B;?;>A@>
@ATNG8:01096:05481
GATGGTAGCTATACGTATATCTATGTACTCATTCGTTTCGGAATAGACAGGTACGTTAATAGTTAATAGCGTACTTCTTTTTCTTGCTTTCGTGGTATTCTTGCTAGTTACACTAGCCATCCTTACTGCGCTTCGATTGTGTGCGTACTGCTGCAATATTGTTAACGTGAGTCTTGTAAAACCTTCTTTTTACGTTTACTCTCGTGTTAAAAATCTTGAATTCTTCTAGAGTTCCTGATCTTCTGGAGATACACATGATACTCTACCATCGTTCTCCTTAAGTCT
+
==BC?B@@@@;<<>;;<CCCCCCABGJDBBCB@CCCD=BCAD:;;ABBCC?BB@@@;@?BBAA<A<@@@A@?A@A>AA@@B1<<67333,3::<7::949=3483937.3:>:898B?BBB@D?BA=>>;;;=AAAA<>====<<<?><>AA>>>:>>C==<9<5:;>=>==<;375888+85:(/////'/9553'.222888899+2555'256-55-50997>>=AAAA8:8:=::9;577>;9889///;9?=?=<<97:>>:>>>>>=>=95916)///-
@ATNG8:01104:05497
GATGGTAGACACGTGTGCTCTCTCGTCACTCATTCGTTTCGGAAGAGACAGGTACGTTAATAGTTAATAGCGTACTTCTTTTCTTAGCTTTCGTGGTATTCTTGCTAGTTACACTAGCCATCCTTACTGCGCTTCGATTGTGTGCGTACTGCTGCAATATTGTTAACGTGAGTCTTGTAAAACCTTCTTTTTACGTTTACTCTCGTGTTAAAAATCTGAATTCTTCTAGAGTTCCTGATCTTCTGGACGACGCGCACTGACACTACCATCGTTCTCCTTAAGTCT
+
7::;@AADBBBBB@;@BCBC;;;BB;99A@=@A=@@@@6@A=B=;;;AA@@=@ABAE@C<<;EB@C@CCAA@A@;=57777+7=133333(39882=70*0=*//66688;=BABB@A;>>@=@;@?::;???;>?>>389A?>>>@@888A>;;;=???<@A<><>AA@@A>>>8;;AAA5><>=AAAAA/>=:9>6=99///866:<@@??.<776?<A<@@<?===;;;;@;@A>>>?<??@<??>=>>>=AA;;;===;;;;5;==AA=AAA<A=D;????
@ATNG8:01070:05565
GATGGTAGCACACGAGATCTCATCGTACTCATTCGTTTCGGAAGAGACAGGTACGTTAATAGTTAATAGCGTACTTCTTTTTCTTGCTTTCGTGGTATTCTTGCTAGTTACACTAGCCATCCTTACTGCGCTTCGATTGTGTGCGTACTGCTGCAATATTGTTAACGTGAGTCTTGTAAAACCTTCTTTTTACGTTTACTCTCGTGTTAAAAATCTGAATTCTTCTAGAGTTCCTGATCTTCTGGATATGAGTGACTCGTGCTACCATCGTTCTCCTTAAGTCT
+
@??@8BBBBAADBBCCCCCCDCCCBBCCCEBB?B@@B=BBACAFCDBBCC?CCCCC?C?BCCC?C@CBBCCCBCC??????1=A>A<=>:?CBB?ACC@BC799BBBB>??BBCBBB?BCC?B?>A???>>>=@@@@<@@C@>>=AAAAAA???A;>>>=AA<@;@@AABB@@@<>>@@@5@=B;>>DDD/?@=<<+//7///=::>=CDDC/=>@@B<@<@@=>>>A>>>;><>A@@@B9==D=AA<==?>>>@@>??@??@AA<AAABB<@@@<@;@<:::F
@ATNG8:01072:05522
GATGGTAGAGTACAGTGTAGTAGACCAGAAGATCAGGAACTCTAGAAGAATTCAGATTTTTAACACGAGAGTAAACGTAAAAAGAAGGTTTTACAAGACTCACGTTAACAATATTGCAGCAGTACGCACACAATCGAAGCGCAGTAAGGAAGGCTAGTGTAACTAGCAAGAATACCACGAAAGCAAGAAAAAGAAGTACGCTATTAACTATTAACGTACCTGTCTCTTCCGAAACGAATGAGTACGAGAGAGCACACGTGTCTACCATCGTTCTCCTTAAGTCT
+
;:?A@CBBBBBBBBBCCABACCCBA>ABDDDCCC:;:;?BBDCCCC@CC?A?BCB>>>>>1?@DDCCABBBAA@:@A?A@@@1@B@C?BBB<BGEADCCCCCCDC>B?AA>ABB@BCCCBCCDDECBBBBBB?BBBB@BBBBBBBB@B@D;:;;DCAABAA?ABABBB?BB@BBB@BBABA=??=;99898(8@;ABBBBBBBC@B?CCBA?A?CBBCC?BB???BB>A?BBB=BCE?BBBCABBBBBBBAAABBBBBBBBBBBB?BBCCC?DB@?B?A<>>>>
@ATNG8:01074:05546
GATGGTAGATATATGCACGCTCTACCAGAAGATCAGGAACTCTAGAAGAATTCAGATTTTTAACACGAGAGTAAACGTATAAAGAAGGTTTTACAAGACTCACGTTAACAATATTGCAGCAGTACGCACACAATCGAAGCGCAGTAAGGATGGCTAGTGTAACTAGCAAGAATACCACGAAAGCAAGAAAAAGAATTACGCTATTAACTATTAACGTACCTGTCTCTTCCGAAACGAATGAGTACTGATTATGTGTGCGCTACCATCGTTCTCCTTAAGTCT
+
:<<=:=::;;;;;=CDBB;99<;;;9<<<:=@AB;;4:<@@BBCCF=???B=@::99999'98?>?AA?BB@@@;:=C<<AC=DC9B2955&5<<5<666;;<<A<B?CC@BCCAFCCCCCCCIGCCBCDCC@CB;<9;BBAAAAA<@=AA@=@BAACBBB?CAAACC@BB?A9979AACD>BBB?BBAAA3AB?B<>?AA=AA:=6::==:=:==;;;?AB@@@BB?B@BCC>C;;8:AABCCB??@G?AAAA@@???AAAA?BCCDD?BAA;;3;5:<99
@ATNG8:01089:05521
GATGGTAGTGATACAGATCGACACCAGAAGATCAGGAACTCTAGAAGAATTCAGATTTTTAACACGAGAGTAAACGTAAAAAGAAGGTTTTACAAGACTCACGTTAACAATATTGCAGCAGTACGCACACAATCGAAGCGCAGTAAGGATGGCTAGTGTAACTAGCAAGAATACCACGAAAGCAAGAAAAAGAAGTACGCTATTAACTATTAACGTACCTGTCTCTTCCGAAACGAATGAGTACGATGAGAGAGCTCTCTCTACCATCGTTCTCCTTAAGTCT
+
<BCB?BCCC@AACE@A@BB;;;CC@BCBBDCCCBB?B?BBCCCCD>AA<?:=??98778$36><;?AA@BCCA8<794444$4;6;.444&5;>7=69;CDBA@=B?@B=@@@?DCFDCCBCCDDCIBBBC?BA@@?@BBBBB;;8;@BAA?ADDBCDDC?CBBCCC???=?A@?BA@BA:>7729AAAB3BC@BBAAACBBB@@<@@@@<@<@@BCC@BBAA@A@=@>@AA;BCE@CBBBADCBB999A??>AB@?>>=<<<=<><<;?63334<;;6;89>
@ATNG8:01102:05538
GATGGTAGTGCGTGAGAGAGAGACCCAGAAGATCAGGAACTCTAGAAGAATTCAGATTTTTAACACGAGAGTAAACGTAAAAAGAAGGTTTTACAAGACTCACGTTAACAATATTGCAGCAGTACGCACACAATCGAAGCGCAGTAAGGATGGCTAGTGTAACTAGCAAGAATACCACGAAAGCAAGAAAAAGAAGTACGCTATTAACTATTAACGTACCTGTCTCTTCCGAAACGAATGAGTACGAGAGAGCACACGTGTCTACCATCGTTCTCCTTAAGTCT
+
@:@D<@AB;;6B;@@FIABBCCCCC>AACABBAAFD?B?@AACCCC?BB?B@BAAAA@@A1A?BCBABCBBAB?8==<;;;;';@=C<@@@7@CC?CAAACCCBB>B?BB>BBB@CCDCCCBCCCCFAB@CD@EBBB@BBBBBCBB?B@B@@?ABBCBCBB?BCCAAA?CC@BAA>ABBBC>BAA>ABAAB3BC@BBCCCCCB@<@<@AAA3717?BBB?BBAAAA@?A=AAC>BBB@DCBBAAABAA@A>>>?@@@@@AAA999;>AAAD@CAA<?<?=ABBB
@ATNG8:01102:05547
GATGGTAGCTCACGTACGTCACACGTACTCATTCGTTTCGGAAGAGACAGGTACGTTAATAGTTAATAGCGTACTTCTTTTTCTTGCTTTCGTGGTATTCTTGCTAGTTACACTAGCCATCCTTACTGCGCTTCGATTGTGTGCGTACTGCTGCTATATTGTTAACGTGAGTCTCGTAAAACCTTCTTTTTACGTTTACTCTCGTGTTAAAAATCTGAATTCTTCTAGAGTTCCTGATCTTCTGGACGACGCGCACTGACACTACCATCGTTCTCCTTAAGTCT
+
ACBC@BCCBBBB;;9B=CCEBBBBBCCBCC;:;;BDJ>JGBE@CCBBBCC@BBCCC?B=ACCC@C?CBBBAABAA>ABFDE3BB@BBBA8@A@@>@AA=A@799ABBC?AACCCBAA>CBB>>;@@>>BA=;9=DAA;;;;?AAC@@@;;;@>>>BAAA<AA<A<A@??@@@@AAAADDD2?;?<ABBBB.//@>>6=///:;;>?@=@A@A/>==@A<?<?@<AA@>>>A<@<@@A>>><@@@=B@:;:?:::@>==>>???AA<>>???<@A@9@7=7=///
@ATNG8:01110:05537
GATGGTAGTACATGATAGACGACACCAGAAGATCAGGAACTCTAGAAGAATTCAGATTTTTAACACGAGAGTAAACGTAAAAAGAAGGTTTTACAAGACTCACGTTAACTATATTGCAGCAGTACGCACACAATCGAAGCGCAGTAAGGATGGCTAGTGTAACTAGCAAGAATACCACGAAAGCAAGAAAAAGAAGTACGCTATTAACTATTAACGTACCTGTCTCTTCCGAAACGAATGAGTACTGCGTCTCACTCTCGCCTACCATCGTTCTCCTTAAGTCT
+
AAAB@DCBBBDDBBBCCDCB:;;CBABBK@CBDCBB@BACCCCDBB?BC?B@??;DCCBC5C@BBAAACBB;;;0;@;;;;;':?=B=BBA9BBB@BDCCCCC@@?@ACCBBCB@CDBAA@A@CBBBBBBBB=BBBB>BBBBBBBB>B?BBB?AAACCBBB?@@@CCC?AA=A?@:<<=<93;8808AAAA/AB=B888?@@AA;A=A?>>=C;??CCCABBBCBCB@C?BBC=CBB@BCCBBBBBCCCBBBBCDDDDDDD?DDD@CBCCC>@@@<@<@@CCCC
@ATNG8:01066:05601
GATGGTAGTATCTGCACACTCTGTCCATAAGATCAGGAACCTAGAAGAATTCAGATTTTTAACACGAGAGTAAACGTAAAAAGAAGGTTTTACAAGACTCACGTTAACAATATTGCAGCAGTACGCACACAATCGAAGCGCAGTAAGGATGGCTAGTGTAACTAGCAAGAATACCACGAAAGCAAGAAAAAGAAGTACGACTATTAACTATTAACGTACCTGTCTCTTCCGAAACGAATGAGTACTATAGACTATCTGAGACTACCTTCGTTCTCCTTAAGTCT
+
CCBC?CCBCBBBBBBCCCCBBCCCCABBB?BDCCCD?B?B?CCCC@CC?C@BA@99:::.:@CCDACCADDDD>DA99999)9@;A;AAA9BDF@CAAADEDAA=A?BC?B>><>>>>A???AAA@@AA>>9<=<C7;;>???@@<@<@@B?BCB?????<ACBB??<?C?BBA=@@BBB<@?>988888(7<8<?A@000<::6>;@@@@<@=A@@??:>@888>><A=A@@:=AA?A@@@000@@@AABBBBB?@CCBBCCAD=C=A?@;A@A=@?=:>>>@
@ATNG8:01068:05575
GATGGTAGACACGTGTGCTCTCTCGTACTCATTCGTTTCGGAAGAGACAGGTACGTTAATAGTTAATAGCGTACTTCTTTTTCTTGCTTTCGTGGTATTCTTGCTAGTTACACTAGCCATCCTTACTGCGCTTCGATTGTGTGCGTACTGCTGCAATATTGTTAACGTGAGTCTTGTAAAACCTTCTTTTTACGTTTACTCTCGTGTTAAAAATCTGAATTCTTCTAGAGTTCCTGATCTTCTGGAGATATCATCAGCGAGCTACCATCGTTCTCCTTAAGTTT
+
BBBB?CAA@?A;95;666>>>>CCCCCBCCDC@CEDC?CC@C@CCCCCCC@CCCCC?C@BBCB?B?BCBCBBABA@BBBBB18:?C??>8?@??<?BA=AB599?CCC?CCCCCCBB?>>A<A<AA>@@=<>=C@=;7=AAAAA????@AAA=<<:6887;>;A=>>>@?>>76158=<<-///6==@>@,=A===1;9<;;<===>5;;;;+::;;C>D<;<8;BA@?>?=D<>>?DAA:>>A:==?@@:::AA?>>>CA==>@<>>>??<>>>:=:<=:::3
@ATNG8:01081:05593
GATGGTAGCTTCTGCTCTGACTCTCGTACTCATTCGTTTCGGAAGAGACAGGTACGTTAATAGTTAATAGCGTACTTCTTTTTCTTGCTTTCGTGGTATTCTTGCTAGTTACACTAGCCATCCTTACTGCGCTTCGATTGTGTGCGTACTGCTGCAATATTGTTAACGTGAGTCTTGTAAAACCTTCTTTTTACGTTTACTCTCGTGTTAAAAATCTGAATTCTTCTAGAGTTCCTGATCTTCTGGCGCGTATGTATGTCGCCTACCATCGTTCTCCTTAAGTCT
+
95?B9=BBBB9<BCBBBCCCCDDDCCCCCBBAC?BCBB>BC@D@BBCBBBB@CCDCC@B@BCCC>C?BCCBCBBBB@@@@@@0?@=@@@@;@CCFACDCACC@CABCBB@CBBBCBCC?BBB@D@FCBB@@@A=>?@@<A@CCBBCBBBCCE@@@A?CBE@ED?B?AAAB;;;BA=A;;;;6;>C@<;<<;*;BBBJ=HCEGGAAAAB?AABB2AABBB@B@CC@CCBBBBB?B@CBDCCC?CCGBCCCAAALFEDB;;;CC=@AB?BBBBCABAA@D@D@CBBB
@ATNG8:01085:05615
GATGGTAGCAGACGTGACAGAGCGCCAGAAGATCAGGAACTCTAGAAGAATTCAGATTTTTAACACGAGAGTAAACGTAAAAAGAAGGTTTTACAAGACTCACGTTAACAATATTGCAGCAGTACGCACACAATCGAAGCGCAGTAAGGATGGCTAGTGTAACTAGCAAGAATACCACGAAAGCAAGAAAAAGAAGTACGCTATTAACTATTAACGTACCTGTCTCTTCCGAAACGATGAGTACGTGTGCGACGTGTCTCCTACCATCGTTCTCCTTAAGTCT
+
::8=5:<:554;;9555;99?B<;;>A:;49@BBBC@B@EBBBBBB?AB9:79BA@@BBB1B8BB@>==BB@@B=A@ABDDE5BC?B@EEE:CCC@CGCCCBBBB@B@BEABBB?CCDCBBBBCBBBBBBBD@DCCC>@@@@C@??>B@CCC@BBAAAA;:8:@???B?BC;?>?:>>AAC>889><<>??.=A=A@AAAB?>?:>:><==1717@BBB?@@@@CCB?A>?@?6=::99:BABA????=>;?;88559=>:==89>===B:>=A8?9?=BABB
@ATNG8:01109:05599
GATGGTAGTAGTACACTAGTCATACCAGAAGATCAGGAACTCTAGAAGAATTCAGATTTTTAACACGAGAGTAAACGTAAAAAGAAGGTTTTACAAGACTCACGTTAACAATATTGCAGCAGTACGCACACAATCGAAGCGCAGTAAGGATGGCTAGTGTAACTAGCAAGAATACCACGAAAGCAAGAAAAAGAAGTACGCTATTAACTATTAACGTACCTGTCTCTTCCGAAACGAATGAGTACGAGAGAGCACACGTGTCTACCATCGTTCTCCTTGAAGTCT
+
//:@7?@ABBB@>@B@@;?<<55659666??B@A@C>B<AAC;;:CACC@C@C@@;<;;;*;=BBAAAAD@999/9@;;;;;';@>?;???7?BEBCFCCCCC;:6;=@A>BDE@CBBBCAAACCCCCBDCD@BBBM@CAAAA@???B@BBB@CCCDCCCCACCEBBB?AA=AAA<??BBD9?<<999999(:@;@ABBB>@@@<@=AA=>:><@CDCC@CCBBBBB@C@BBB<AAB?BACCBB???@??????A????>;7555+22..,(,,,(,(,,07869
@ATNG8:01069:05651
GATCTCTGCTCTGACTCTCGTACTCATTCGTTTCGGAAGAGACAGGTACGTTTAATAGTTAATAGCGTAACTTCTTTTTCTTTGCTTTCGTGGTATTCTTGCTAGTACACTAGCCATCCTTACTGCGCTTCGATTGTGTGCGTACTGCTGCAATATTGTTAACGTGAGTCTTGTAAAAACCTTCTTTTTACGTTTACTCTCGTGTTAAAATCTGAATTCTTCTAGAAGTTCCTGATCTTCTGGATACACTCATGTGCACCTACCATCGTTCTCCTTAAGTCT
+
BBA<<<><<ABCAAA000>>005///0)/77:5<?;@;666;;::49?9>;<)5.5954069>=<<<;;4995:::<<*<<<19999099795;//)/7)//44::;9;:;:44.444.4399999944.499939<<555<<<<;::<<44.4>83885:3:><;;;;;<<@@@>@@+>9>666>>>+66@>>2</.------/)///&/4455.45::54////)/:1748;;<<>9;;@7;;<659?>>995<@<C?8:929:939<???@D@D@AA@B
@ATNG8:01071:05621
GATGGTAGGACGAGCGTCTGAGAGGTACTATTCGTTTGGAAGAGACAGGTACGTTAATAGTTAATAGCGTACTTCTTTTTCTTGCTTTCGTGGTATTCTTGCTAGTTACACTAGCCATCCTTACTGCGCTTCGATTGTGTGCGTACTGCTGCAATATTGTTAACGTGAGTCTTGTAAAACCTTCTTTTTACGTTTACTCTCGTGTTAAAAATCTGAATTCTTCTAGAGTTCCTGATCTTCTGGATACACTCATGTGCACCTACCATCGTTCTCCTTAAGTCT
+
?<AD@BCC@@A@@BB@@B<;;BBB>A;;;@B>BAAB<A?B@CBBBCDCACCBBB@C@CCBB?B@CCCCCCBAA=AAABB1@@?BAAA=ACCC@CCC?BB=?>?D::59BBBBBBD@AAA?C?CBAB>>>><@@@A;@@AAA>><><C>=><<<<<>A<AA<A<AAAAAABBB8>>ADD5@<@<??@??/?===?7@898==??>>;>???/?;;;B=A=AA<B@@@@@@;?=AAABAA8>>A=@@@>>>??@@@@@@>><>@@=>>>>A=@@@9<6<6<<<<
@ATNG8:01079:05621
GATGGTAGGACGAGCGTCTGAGAGGTACTCATTCGTTTGGAAGAGACAGGTACGTTAATAGTTAATAGCGTACTTCTTTTTCTTGCTTTCGTGGTATTCTTGCTAGTTACACTAGCCATCCTTACTGCGCTTCGATTGTGTGCGTACTGCTGCAATATTGTTAACGTGAGTCTTGTAAAACCTTCTTTTTACGTTTACTCTCGTGTTAAAAATCTGAATTCTTCTAGAGTTCCTGATCTTCTGGTGAGATATGCATGATGCTACCATCGTTCTCCTTAAGTCT
+
///928<@=@@@BD:::=@@@BBB@DBABC@A=A@@@9A=A=BCCCCCC@@@ABC?B@CBAA=A=BCBBC;<0A>>@@@B,00,0;==3AABB?BBB>@C8:;BBBCACCBCCCCD?B@@6;7;BABBCCC@BBDD@FBBBDCCBBBDCBBBCC@BBB@CB@C@CCCCBCCBB=A;;;;.;>C5;;BBB0BBBBB>CBBBBBB;::2::;:*;>?;:6;=AA?BCCBBBC?A?ADCCBB=@;;:;CCCCBBBCCCCCBBCCCCC@BCBBB?@@@=A=A?C:::
@ATNG8:01084:05660
GATGGTAGGCGAGAGTGAGACGCAGTACTCATTCGTTTCGGAAGAGACAGGTACGTTAATAGTTAATAGCGTACTTCTTTTTCTTAGCTTTCGTGGTATTCTTGCTAGTTACACTAGCCATCCTTACTGCGCTTCGATTGTGTGCGTACTGCTGCAATATTGTTAACGTGAGTCTTGTAAAACCTTCTTTTTACGTTTACTCTCGTGTTAAAAATCTGAATTCTTCTAGAGTTCCTGATCTTCTGGGCAGACTCTCACACGCCTACCATCGTTCTCCTTAAGTCT
+
BBCC@CAB@BBBCCCBDCCCCCCBBBAAACBB>BBBC>@@?@?CCCBCBB?BCBBA?A8;:@@<@?AAA@@AAA@?66666'6;+/////(/:9:7;=B?AC59:7>37.39=?ABBC@BAB:<9<<<9:;;;;?EED;?>?@@@D=>>AAA@888;??@<@D<A=AAA>==?==166:;;-<:?:>>EDE.;:99<(/.....8;;A:;<<=+;///938/78/7>>=???<?<?BC>>>8;;?B:AAA;;;=>>>ADE>:6:<=77///<5:9A=A<A<BBB?
@ATNG8:01086:05644
GATGGTAGGCACTGCGCACACATCCCAGAAGATCAGGAACTCTAGAAGAATTCAGATTTTTAACACGAGAGTAAACGTAAAAAGAAGGTTTTACAAGACTCACGTTAACAATATTGCAGCAGTACGCACACAATCGAAGCGCAGTAAGGATGGCTAGTGTAACTAGCAAGAATACCACGAAAGCAAGAAAAAGAAGTACGCTATTAACTATTAAACGTACCTGTCTCTTCCGAAAACGAATGAGTACTACTCTCAGAGACACACTACCATCGTTCTCCTTAAGTCT
+
88?C>?@C@;;6;::AA@?@ABBCF?CBB?A@@@;9499B@@>@5;7:@?B6;:;;4===,=:@>=?@??:344/49:>?@@+??:?:@@@2=>A?CBBB@BB@@;@=@B@BAA7;;A@CCBGCBBGDD@@@=@BAA?CBCCCCBC?B@CAA?@CDBBCBC=A@BCCC>A@?99939>;;=7>>@:@BBBB3BC@B>@8?==@?<@<<;<:/78(8=;;:>@@@@A?=6;-3777*777/777;8=============::7:::A??::>>DD577>/7/87;;99
@ATNG8:01086:05666
GATGGTAGGACGAGCGTCTGAGAGGTACTCATTCGTTTCGGAAGAGACAGGTACGTTAATAGTTAATAGCGTACTTCTTTTTCTTGCTTTCGTGGTATTCTTGCTAGTTACACTAGCCATCCTTACTGCGCTTCGATTGTGTGCGTACTGCTGCAATATTGTTAACGTGAGTCTTGTAAAACCTTCTTTTTACGTTTACTCTCGTGTTAAAAATCTGAATTCTTCTAGAGTTCCTGATCTTCTGGTGTCTGATCTGATCACAATCGTTCTCCTTAAGTCT
+
?:?@8<<C9B@@;=AACCBAACCC@BC@?@BB<A@BB=BE@B?BDGDBBB@CCCCC>B@BCCC?C@CCCCCCCBB=BAAAA2AB?CBCD?FDBC@CGF@CD?BABC@A?ACBCBBBB@BDD@B@CCCBBBBB?BCED@:::CCBBBDCCBBB@@@?BCC@CC>A?CCCDCDCCC@CBBBB9B>C=;<;;;*;BCDE>BACIICCBBF@CCCC5DBCCC@CADDACCCBBBB@D@BBBBCC@CCB@CDCCA@ACCCCCCCCCD@CA@A@DBB?B@D@CDCC
@ATNG8:01092:05624
GATGGTAGGCACTGCGCACACATCCCAGAAGATCAGGAACTCTAGAAGAATTCAGATTTTTAACACGAGAGTAAACGTAAAAAGAAGGTTTTACAAGACTCACGTTAACAATATTGCAGCAGTACGCACACAATCGAAGCGCAGTAAGGATGGCTAGTGTAACTAGCAAGAATACCACGAAAGCAAGAAAAAAGAAGTACGCTATTACTATTAACGTACCTGTCTCTTCCGAAACGAATGAGTACGAGAGAGCACACGTGTCTACCATCGTTCTCCTTAAGTCT
+
:59>:>AB?BBBCBCCHFBBAAACM?KBB?BCCCCC@C@CCCCCBB?BC@C@DCBBBDDD3D?BCBCD@??999/9>:;;;;':>;>=@@@7ABC@CCBCBBDAA>A@BD@BCC@CDDBCBABCBC@@@@@E@CCCC?BBBBAA@D@E@BBA?ACCCBBBB@CBBBCC>AA:?=<8<<<=?8=>>8<<<<==&=A=@988>><//*/9888375;ADCC?EBAAA@?=?@EDD=ABB@EBBBAAABCCCBBAAABBBBBB>>>@@=@BB>B?BDD?@7;7;;;<
@ATNG8:01107:05622
GATGGTAGCACGACACGACGATGTGTACTCATTCGTTTCGGAAGAGACAGGTACGTTAATAGTTAATAGCGTACTTCTTTTTCTTGCTTTCGTGGTATTCTTGCTAGTTACACTAGCCATCCTTACTGCGCTTCGATTGTGTGCGTACTGCTGCAATATTGTTAACGTGAGTCTTGTAAAACCTTCTTTTTACGTTTACTCTCGTGTTAAAAATCTGAATTCTTCTAGAGTTCCTGATCTTCTGGTCTACTACACTGTACTCTACCATCGTTCTCCTTAAGTCT
+
@CCD?CCCCCB@<<=BBBA966CABCCCCCCC@CCCC>FC@B?BBBBBDD@DCCCB?A?BCBB?B<@@BBBBBAA>ACCCC1BB?B<=>8?::9?BBB@CC>AABBBB@BBBBBAAB>CBA:?;>>>>;>;>=@@@@<AA@==>@>==A>@>>>?<====@@;>;AAAC>??AA:?@@A@5@<@;>>CDC/AA;>>7=>@@@@@@??;?BBB/A668><A=>>;>A@@???=D<??AAAA5::@=???AAAA>>>@??>@AAADD=>>>>><>DD:>:;<@<=>
@ATNG8:01108:05628
GATGGTAGCATCATGCATATCTCACCAGAAGATCAGGAACTCTAGAAGAATTCAGATTTTTAACACGAGAGTAAACGTAAAAAGAATGGTTTTACAAGTACTCACGTTTAACAATATTGCAGCAGTACGCACACAATCGAAGCGCAGTAAGGATGGCTAGTGTAACTAGCAAGAATACCACGAAAGCAAGAAAAAACGAAGTTACGCTATTAACTATTAACTGATACCTGTCTCTTCCGAAACGAATGAGTACCTCTCAGACGCTCGTCCTACCATCGTTCTCCTTAAGTCT
+
:::@@A0;6CCBB966=A>CCFDCC@@B;8<<?@@@4;.0<8///:6::6:<A@???><<'<,33987788773(7344444$4:.445999.9994//////<>>>>6=9===@>>;:>@=:>:=55556<6669>=5605<<===<<7:5<9949@@@B??@<??@@@A>AA>A:95843;=6;994//////$//93995==<///63838533.33---22--(-...2594:0556/689,22226696<<55699<9<976--(---04233727..(.2626355
@ATNG8:01108:05644
GATGGTAGCGCACACATAGATACAGTACTCATTCGTTTCGGAAGAGACAGGTACGTTAATAGTTAATAGCGTACTTCTTTTTCTTGCTTTCGTGGTATTCTTGCTAGTTACACTAGCCATCCTTACTGCGCTTCGATTGTGTGCGTACTGCTGCAATATTGTTAACGTGAGTCTTGTAAAACCTTCTTTTTACGTTTACTCTCGTGTTAAAAATCTGAATTCTTCTAGAGTTCCTGATCTTCTGGGTGTATCAGCGAGTATCTACCATCGTTCTCCTTAAGTCT
+
@ABC@CCDBABCCCCCCCCCCCCBBBCDDDCC@BBBC<BB@C@CCCCCCCABBBBB@BACBBB@C@BBCC@@@CC?DBCCC1BB@BBBC=ABBB@CCCACC@CBBCDCACBABCCCC@BBC@C@CCCCCCCC@BBBB?CBBCFBBBCCBBBBCCC?CCC@CB@B@BBBBBBBBB@CBBCB;C@G@BCCCC3ABBBB=A@CBBBCCCB>ABAA2BBBCCAC@CDACCBCCBC@C@BBBBCC@CBBB=BABABBBBECCCCBCCCCCABBBCC@BBC=@=@?BBBA
@ATNG8:01079:05687
GATGGTAGTGATACAGATCAGACACCAGAAGATCAGGAACTCTAGAAGAATTCAGATTTTTAACACGAGAGTAAACGTAAAAAGAAGGTTTTACAAGACTCACGTTAACAATATTGCAGCAGTACGCACACAATCGAAGCGCAGTAAGGATGGCTAGTGTAACTAGCAAGAATACCACGAAAGCAAGAAAAAAGAAGTACGCTATTAACTATTAACGTACCTGTCTCTTCCGAAACGAATGAGTACTATGTAGAGCTCTATACTACCATCGTTCTCCTTAAGTCT
+
:<:;=?<@?@:9<555::9955555.555.5BBA?A=@<@ACCBBC@BB?A?BBBDCDDD+:6<CBBBACDBBB=ACDEEDD5CB?C5;;;6;BB?CBAACCCA@=@?BB?CBB?BCDCCCBCCDDCBBBBB?BCAA?CBC@CC::9;@BBB?BCCCBCAA?ABBBBC?995:@@3:::::,8>>;9:::9:%:@<A???CDCCE<;7;===1818>BBC@CCAABBA?C?BBB=B::9:BBCCCDC???@@=<??<<7:7777775:;77747//(..3.3.25
@ATNG8:01085:05671
GATGGTAGCACGACACGACGATGTGTACTCATTCGTTTCGGAAGAGACAGGTACGTTAATAGTAAATAGCGTACTTCTTTTTCTTGCTTTCGTGGTATTCTTGCTAGTTACACTAGCCATCCTTACTGCGCTTCGATTGTGTGCGTACTGCTGCAATATTGTTAACGTGAGTCTTGTAAAACCTTCTTTTTACGTTTACTCTCGTGTTAAAAATCTGAATTCTTCTAGAGTTCCTGATCTTCTGGGATGTGTGCGCAGTGCCTACCATCGTTCTCCTTAAGTCT
+
@>AB@BBDFCBA=CCBBBB;66=BCDCCCCCC@DCCC?CCAC@CCCCBBB@ECCBA>A?BBBBDD>BCBBBBCBC?BCDDC3CB?AAAA;ABBE?BBC?AB=???B@A>CCCCAAAB?BBE?@<???@@A@@;??;:7;@@@AAAAA===CA>>?368?;;;7;7;;A>?>B>>:=>>ED5A=@=????>+;;666.799///:;:=8====+9:::@;@<>>;>====;;7;=AA@@@@766;<6=///<76888>?@AA=??@;=;;;?:>>A;>8=8=:99
@ATNG8:01089:05673
GATGGTAGATACTCGCTGTTACACCCAGAAGATCAGGAACTCTAGAAGAATTCAGATTTTTAACACGAGAGTAAACGTAAAAAGAAGGTTTTACAAGACTCACGTTAACAATATTGCAGCAGTACGCACACAATCGAAGCGCAGTAAGGATGGCTAGTGTAACTAGCAAGAATACCACGAATGCAAGAAAAAGAAGTACGCTATTAACTATTAACGTACCTGTCTCTTCCGAAACGATGAGTACTATAGACTATCTGAGACTACCATCGTTCTCCTTAAGTCT
+
CACC@DCCCABBCCCCCCC@CBCBD=BED?DCCCBB@B@CBCCCCB?BC?B?BBBBBCCC3C=AAAACA?CCBC<B?@@@AA2AA>B?BBC<CEGACCCCBCC;;:<@BB@CCB?BBCCCCDDCCCBBBCBC@DBCA?BAA@BBBB>C@C@@>@DDFCCBA?BBBBBB?BB?BCC?BBBA=AA@@<??>==1?A>A?>>A@>?A8:8;BBD=D<AABBB@BBAAABC@C?AAA<A??>BBBCBBBBBBBBBBBADCCCCCCCCB@B@@?C?B@A=A=@?BBBB
@ATNG8:01091:05680
GATGGTAGAGTACAGTGTAGTAGACCAGAAGATCAGGAACTCTAGAAGAATTCAGATTTTTAACACGAGAGTAAACGTAAAAAGAAGGTTTTACAAGACTCACGTTAACAATATTGCAGCAGTACGCACACAATCGAAGCGCAGTAAGGATGGCTAGTGTAACTAGCAAGAATACCACGAAAGCAAGAAAAAAGAAGTACGCTATTAACTATTAACGTACCTGTCTCTTTCCGAAACGAATGAGTACATAGATATACGTATAGCTACCATCGTTCTCCTTAAGTCT
+
=;;B?CBBBBCDDBCBCCCCCCCBB@BCD@CBBCCC@C@BBBAAEC@CC?B?BBBBBCCC3D?BAACCCA?877)7<?ACDD5CD=B4;;;6;CE?BBCACCC;:;;?BB>BA@>@BCBCDEBCBBBBBBBC@CCAA?BACBBB??=@@B@@>@AAABBCB?BBBBBB?BF?99:@@>999+3771;>>>@A)=?=?000@;@@@=A6:9BC=D=@@CBB>@@BA@???9??@AA=BBB@BCBCAAABCCCBBA?@@@@DABBB;8838???A:=>><><B>A=;;
@ATNG8:01109:05675
GATGGTAGGCACTGCGCAACACATCCCAGAAGATCAGGAACTCTAGAAGAATTCAGATTTTTAACATCGAGAGTAAACGTAAAAAGAAGGTTTTACAAGACTCACGTTAACAATATTGCAGCAGTACGTACACAATCGAAGCGCAGTAAGGATGGCTAGTGTAACTAGCAAGAATACCACGAAAGCAAGAAAAAGAAGTACGCTATTAACTATTAACGTACCTGTCTCTTCCGAAACGAATGAGTACGTGTGACGTACGTGAGCTACCATCGTTCTCCTTAAGTCT
+
;A?@@BDC?AA@;94:9529>>;<>>6BBB?B<<=;;6;8<<B;;6A=AA>A=>?;00000)0:=0//;98::333(3;88888'43-47<==1<<<9<=BBAB:A?:==::4:::=ABCFICCBCDDBCCB@@;@AA@;@>>>@>?>9?=@?A?AAAABB??=?AAABB?@@=>>>=@@BBA:@>>9>AAAB3AA<=687>>=<<9<6<<@?<?<@?BBC@CBBBBBC=?=?BD=CAA>ACBBCCCDBBBBCCCAABCCBBABBBB?BBBBD?BBD@C?B?AAAA
@ATNG8:01074:05737
GATGGTGCACGACACGACGATGTGTACTCATTCGTTTCGGAAGAGACAGGTACGTTAATAGTTAATAGCGTACTTCTTTTTCTTGCTTTCGTGGTATTCTTGCTAGTTACACTAGCCATCCTTACTGCGCTTCGATTGTGTGCGTACTGCTGCAATATTGTTAACGTGAGTCTTGTAAAACCTTCTTTTTACGTTTACTCTCGTGTTAAAAATCTGAATTCTTCTAGAGTTCCTGATTTCTGGGCTGCGCTGATATGCGCTACCATCGTTCTCCTTAAGTCT
+
;59C;ABBCDBBBCB:;;66656>CECBBBC@CCCJ>BB>B?BBDCDCC@BBBBC?B=@@BD?B@CBBAABCCA<AADFE2?=;<>>?<ABBB@CAA=>=498?@BB@BBBAA@CC>BB>;=8><@@;<<<;>===:==AA>>>AA???A@@@A5:8818<8=:?AA??>>=B7:;A@@5A<><>>DED/<=79=.7-----==9=9=?>>/?>>>A>D>>?;>===BBB=D:>?AAA7<///+////<:====BB@@@???F<??>>?<>>==A<A;AA==
@ATNG8:01076:05722
GATGGTAGTGATACAGATCAGACACCAGAAGATCAGGAACTCTAGAAGAATTCAGATTTTTAACACGAGAGTAAACGTAAAAGAAGGTTTACAAGGACTCACGTTAACAATATTGCAGCAGTACGCACACATTCGAAGCGCAGTAAGGATGGCTAGTGTAACTAGCAAGAATACCACGAAGCAAGAAAAGAAGTACGCTATTAACTATTAACGTACCTGTCTCTTCCGAAACGTAATGAGTACTATGTAGAGCTCTATACTAATCGTTCTCCTTAAGTCT
+
0/8:37<<AAA;?;BBB@A>@9999.55<8=CDA@@<A=:95?@@B?99498=;3939::):6=====;;8333(3799<<.:<39.//)///)/)////5<<<7:6//)///)//::566=@??666=:90899;,//::;9;;05.54439=<<<<==:<<9:::)//+/88488883733./;;;.885///9:<:8825.2226494756547<5555<:683722,2,,,(,,256:::::9:93333338555799282236:994:7:6::87
@ATNG8:01076:05754
GATGGTAGCGAGCGAGTGTGTATACCAGAAGATCAGGAACTCTAGAAGAATTCAGATTTTTAACACGAGAGTAAACGTAAAAAGAAGGTTTTACAAGACTCACGTTAACAATATTGCAGCAGTACGCACACAATCGAAGCGCAGTAAGGATGGCTAGTGTAACTAGCAAGAATACCACGAAAGCAAGAAAAAGAAGTACGCTATTAACTATTAACGTACCTGTCTCTTCCGAAACGAATGAGTACGATGAGAGAGCTCTCTCTACCATCGTTCTCCTTAAGTCT
+
ABAD?BBCCCDBCBABBCCCCCBCC@CCC@CCCCBA=A>AABEDCB?AA>A@CCCBBA@@2B?BCCCFEECCCC=@@>==@>0@A?B<@@@9@CCACCCCCBA;;8;?BB?BCC?BDCCCBBBCCBBBAAAB@CCCCACCCCCBBB?B@C;;;;BBBBCCC@CCCCBB?@@;?@@;>>999.99829BDDD2CC?C???CCCCC?C?BBBB>A>ACCCC@BB@AADC@B@BCC>CDD@BBBBBBBBBBBBDBBBAAABBABA@??9???BB@CAA>A?B?BB??
@ATNG8:01093:05724
GATGGTAGTGTGTCTCTGAGAGTAGTACTCATTCGTTTCGGAAGAGACAGGTACGTTAATAGTTAATAGCGTACTTCTTTTTCTTGCTTTCGTGGTATTCTTGCTAGTTACACTAGCCATCCTTACTGCGCTTCGATTGTGTGCGTACTGCTGCAATATTGTTAACGTGAGTCTTGTAAAACCTTCTTTTTACGTTTACTCTCGTGTTAAAAATCTGAATTCTTCTAGAGTTCCTGTTCTTCTGGAGATACACATGATACTCTACCATCGTTCTCCTTAAGTCT
+
;55>:BBACCDCCCBBCCCCDBCCCBBBBBBD@CBBB<BC?B?BBCBABC@CCCBC?C@GCCC@B?CCCBBBCCC@CDDDD3BB?BCCE>CCBB?BAA=AC=AABCCJ@CCCCCCBB@BCC@C?CCCCBBBCACCCC?BCCCDCBBBBBCCBBAB?BCD@CC?C?BBDCCCCCC@CCCCD;C?B>BBBBA,@B:994;CDEDCCCBA=@@@@0@BBCD@D?BB?BBCCCBB?B?@@@=@A?BBCADCCBCCCCBBABCCBBCCBB?C>>>C>@@A=@=@=A@AA
@ATNG8:01096:05752
GATGGTAGGCGAGAGTGAGACGCAGTATCATTCGTTTCGGAAGAGACAGGTACGTTAATAGTTAATAGCGTACTTCTTTTTACTTGCTTCGTGGTATTCTTGCTAGTTACACTAGCCATCCTTACTGCGCTTCGATTGTGTGCGTACTGCTGCAATATTGTTAACGTGAGTCTTGTAAAACCTTCTTTTTACGTTTACTCTCGTGTTAAAATCTGAATTCTTCTAGAGTTCCTGATCTTCTGGTATACACACTCGCTCGCTACCATCGTTCTCCTTAAGTCT
+
:::<8<CC@;;;<======>>=>>><999//)///;3==:=?BBBA=CC<A@;9:2:4955=8>9=;?:9::<@:66:6:$///4///(3433-4995;?+///96617==8888606//(/)/:69:@@@;;:;>188===BF>>>>@B>>>H;>><766+/)/889:9975055:==.A05028>=>*88555.533-----35(555&255565:5:=6999997717/59536=-//94;;9>=>:;///87899999957///;5;96074946,,,
@ATNG8:01104:05725
GATGGTAGAGTACAGTGTAGTAGACCAGAAGATCAGGAACTCTAGAAGAATTCAGATTTTTAACACGAGAGTAAACGTAAAAAGAAGGTTTTACAAGACTCACGTTAACAATATTGCAGCAGTACGCACACAATCGAAGCGCAGTAAGGATGGCTAGTTGTAACTAGCAAGAATACCACGAAAGCAAGAAAAAGAAGTACGCTATTAACTATTAACGTACCTGTCTCTTCCGAAACGAATGAGTACTGTATCTATGTGTGCGCTACCATCGTTCTCCTTAAGTCT
+
:;@A>;;A=<<<:555<<<=BB?AA456=8<;;;<@<A?BBCCBBB@CC>B?@?A<===<,<;??>??<=7333(37;4444$5:5:.555&5994;@@A<<999)/)//)/9:6;>DAB=@@==@@0//;@=@;9:8::@?98:A==:>00)0<<8<8>?@;@???@@;>>=@??=B@?@B<?>><=>???.?A=A@ABA888A<A5;:;:5:9<=@@@=@@>????=?:=>=39//)/::=AABBB:99CBBB@?>BA@?A85849=<;;:=>D=B<@<>==A
@ATNG8:01140:05157
TATGGTAGGACGAGCGTCTGAGAGGTACTCATTCGTTTCGGAAGAGACAGGTACGTTTAATAGTTAATAGCGTAACTTCTTTTTCTTTGCTTTCGTGGTATTCTTGCTAGTTACACTAGCCATCCTTACTGCGCTTCGATTGTGTGCGTACTGCTGCAATATTGTTAACGTGAGTCTTGTAAAAACCTTCTTTTTACGTTTACTCTCGTGTTAAAAATCTGAATTCTTCTAGAGTTCCTGATCTTCTGGATACACTCATGTGCACCTACCATCGTTCTCCTTAAGTCT
+
<@AB?BBA>AABBB;;<B@AB@B@9AAA?@;;8;ABA;BC>A>AA;;9EFAAAABAA4:69?9<.516999599.5<5<<>>>+;;<5<<<=4555;4997)/0*//77<>:>AB@BBAB=A@A<@;@AB;<;A@;;:9?;@>>999@>:<;;;==@@<9:9;?A8A;@@@999<;<7:55559$96@;@@CC=)95@::0=995555959.5555$55555.549<75///0/9)/)/;<==>8<<:4;;555<;>;@<<<<<<=??@@CCC>>9>;:2929=BAAA
@ATNG8:01160:05124
GATGGTAGCATCATGCATTATCATCACCAGAAGATCAGGAACTCTAGAAGAATTCATGATTTTTAACACGAGAGTAAACGTAAAAAGAAGGTTTTACAAGACTCACGTTAACAATATTGCAGCAGTACGCACACAATCGAAGCGCAGTAAGGATGGCTAGTTGTAACTAGCAAGAATAACCACGAAAGCAAGAAAAAAGAAGTACGCTATTAACTATTAACGTACCTGTCTCTTCCGAAACGAATGAGTACGTGTGCGACGTGTCTCCTACCATCGTTCTCCTTAAGTCT
+
<::=9;::;<::;555//)/;//////4//5.599<=>9;)------6378179>98399999)94889///////;588<<<==+>>7@7;==0;>>8<966<;<<<59433-3487ABBABBBDDECCA;;;;6;AAA:;9>>>>BB?BACCC655:54.5<@;ABBBB?<=:)-.).)..8:;5::=8<@@;<=&<<8>=;888=<7:>8;>>@<@=AADBB>BBBAACC?A<??A;@AA?::9???AAC@><>>?>??<<B@><>BC@A>A?B=??D?B?C@B???
@ATNG8:01126:05183
GATGGTAGCGCGACGAGCGTAGACCCAGAAGATCAGGAACTCTAGAAGAATTCAGATTTTTAACACGAGAGTAAACGTAAAAAGAAGGTTTTACAAGACTCACGTTAACAATATTGCAGCAGTACGCACACAATCGAAGCGCAGTAAGGATGGCTAGTGTAACTAGCAAGAATGCCACGAAAGCAAGAAAAAAGAAGTACGCTATTAACTATTAACGTACCTGTCTCTTCCGAAACGAATGAGTACTATTAGAGCTCTATACTACCATCGTTCTCCTTAAGTCT
+
<:8A@GCBBBBBBCBBBBBDDCCBB>BCC@DECC@@?@@BBDCCCC?AC>A>??AAAAAA/C?CCAABBBBBBB;BCCCCCC5BB@B@CFD;CCC?CBCDDCB996;?AA>BAA=ABBBBCCCCCCCCBBBC=AACC=BACBA@@B>C?CCC?CCCCBBCC?ABBBA@?CD@CBB<>>?@?:@??;999::9%9><=979B>AAA7>:=@AA:>:=BCCC@CCBAAAA>A?ABF>CBB?BCBCBBFEAA>ABBBBCCBBBBB>>?=@@@@A<A@?;?:;4<?>>
@ATNG8:01135:05188
GATGGTAGGTGCACATGAGTGTATCCAGAAGATCAGGAACTCTAGAAGAATTCAGATTTTTAACACGAGAGTAAACGTAAAAAGAAGGTTTTACAAGACTCACGTTAACAATATTGCAGCAGTACGCACACAATCGAAGCGCAGTAAGGATGGCTAGTGTAACTAGCAAGAATACCACGAAAGCAAGAAAAAGAAGTACGCTATTAACTATTAACGTACCTGTCTCTTCCGAAACGAATGAGTACGAGAGTCAGAGCAGAGCTACCATCGTTCTCCTTAAGTCT
+
788@;@?E@?@@BCCDCDCEECCBB?BBC@FCBB@?;@=@@BCCCC?CC?C@CDCAAAAA2A=ABCBBBCCCBC=BB@BBBB0BCAD@CDD9BBD@CAB@??B995;@AA?BBB?BBBBCCCCCCCCCCCCC?@B??<@ABACC@@=AACBB?BCCCCCCC?CCBBBC?BB>BCC>AAA@?:@??8>@@@B2AC@BBAACCCCC6878AA@3858BCBB@CCBBBAA=A>AAA<B@@>@BBCBBBBBDB@@ACDCBBBBBBBBBB?BBBBC:>=C@B=A?@A@<
@ATNG8:01137:05173
GATGGTAGTGTCAGTGCGCGTCGTCCAGAAGATCAGGAACTCTAGAAGAATTCAGATTTTTAACACGAGAGTAAACGTAAAAAGAAGGTTTTACAAGACTCACGTTAACAATATTGCAGCAGTACGCACACAATCGAAGCGCAGTAAGGATGGCTAGTGTAACTAGCAAGAATACCACGAAAGCAAGAAAAAGAAGTACGCTATTAACTATTAACGTACCTGTCTCTTCCGAAACGATGAGTACTATAGACTATCTGAGACTACCATCGTTCTCCTTAAGTCT
+
555C;CCCCBBBCCDDDAABC?@BB>B;;:;ICCCC@B@BDDDECC?BC@B?BDBBCBCC3C@BBBCCCCCDDC<??AAA@@,;;6;@EFF9CCDACCCCBBCCC@C@DC@CBB?BBAAABBDCCCEECCBC@CCBB?BB@?>>994;?ACC@BBCBCBBB?BBCCAB=AA=999:?=@@@8??B?BBBBB3BB@EBBCAA>AA=A;?>@@;?;;;@BC@AB@??AA<;9==@8@000@@@ABBBCBBBBBBBBBCBAACBBBB@B99:E=??B>A>A?BBBB
@ATNG8:01137:05198
GATGGTAGGCGTGTGAGAGTCTGCCCAGAAGATCAGGAACTCTAGAAGAATTCAGATTTTTAACACGAGAGTAAACGTAAAAAGAAGGTTTTACAAGACTCACGTTAACAATATTGCAGCAGTACGCAACACAATCGGAAGACGCAGTAAGGATGGCTAGTGTAACTAGCTAAGAATACCACGAAGCAAGAAAAAGAAGTACGCTATTAACTATTAACGTACCTGTCTCTTCCGAAACGAATGAGTACGATGAGAGAGCTCTCTCTACCATCGTTCTCTTAAGTCT
+
=88>5:@>066;==>CCCC@;;:::0:;;:>>AA><*0+////;99499393=?AAAAA@0A;@@A@??CBBBD=CBBBDED3:9392999*937/3333333::4:49503..(..77879575755.579:4955,2222225557828265817773336616//////3//(/99(333/(/68)//666'383:88799;9;8=:?@@@;<9<////4:;9>>>>=@;;::37;;5;;=;;>?@>??@997<99:///888/6-575..05/--(-29---
@ATNG8:01137:05204
GATGGTAGCACGAGTCACTCATATCCAGAAGATCAGGAACTCTAGAAGAATTCAGATTTTTAACACGAGAGTAAACGTAAAAAGAAGGTTTTACAAGACTCACGTTAACAATATTGCAGCAGTACGCACACAATCGAAGCGCAGTAAGGATGGCTAGTGTAACTAGCAAGAATACCACGAAAAGCAAGAAAAAGAAGTACGCTATTATCTATTAACGTACCTGTCTCTTCCGAAACGAATGAGTACTGCGTCTCACTCTCGCCTACCATCGTTCTCCTTAAGTCT
+
@BAB>A<B<ELDDCBBB@@@BBCBB:BBB?@<<@00)/)/79::5504;6;5<995CCCC1C?BA@000;0/0/(/345===+6:694==>0;>B@CC;<9CBBA?B?;;8;BC8<;BABBBBBBBABBBA@?A@;;6:@AAAC:;9;?B@@>@@CAABCB?BBCBBC@BB?BCA8<<9999+9<=9>>===,=@9?>BBBBBAB=@>>;;;=@<==>==9=A==:::8<9=>?9>=>;?;;;>?A????BAABBCCDBBCB?BBB@C???C>AAA<@<@?DCBB
@ATNG8:01139:05218
GATGGTAGTATAGAGCTCTACATAGTACTCATTCGTTTCGGAAGAGACAGGTACGTTAATAGTTAATAGCGTACTTCTTTTTCTTGCTTTCGTGGTATTCTTGCTAGTTACACTAGCCATCCTTACTGCGCTTCGATTGTGTGCGTACTGCTGCAATATTGTTAACGTGAGTCTTGTAAAACCTTCTTTTTACGTTTACTCTCGTGTTTAAAAATCTGAATTCTCTAGAGTTCCTGATCTTCTGGGTGCGCTACAGTCTCTCTACCATCGTTCTCCTTAAGTCT
+
:5:B9=BCCCC@BBDDAABCDCCCBCCCCBBB>ACCC<BD@D?BBBBAAC@CCBBB?A?BBAA>A>BBCBBABBC?BBCCC3BB>@?CC=AAA?>AAC>BB<@@@CCC?ABBB>><<8<AA7;7;@AAA==>;@>886:@>@@>@AAAA>>>A?A===>:@@:>9>??AA??>>5<99:8-907088776(8>88818A@>??==:::)9888(5<<8<7<9///<<==>==@7;;ABAA;>>@@:>==>>BAA????AA>@;9;69///>6;;;594=:====
@ATNG8:01141:05175
GATGGTAGCGCATATCAGCGCAGCCCAGAAGATCAGGAACTCTAGAAGAATTCAGATTTTTAACACGAGAGTAAACGTAAAAAGAAGGTTTTACAAGACTCACGTTAACAATATTGCAGCAGTACGCACACAATCGAAGCGCAGTAAGGATGGCTAGTGTAACTAGCAAGAATACCACGAAAGCTAGAAAAAGAAGTACGCTATTAACTATTAACGTACCTGTCTCTTCCGAAACGAATGAGTACCTCTCAGACGCTCGTCCTACCATCGTTCTCCTTAAGTCT
+
BBBD@CA@AACDB@AACCCB@@@@@4>AB=???9967@=BB@AA@@;?@;?=994449::);8@@<@@996<<@8AABBB@B19;;9<DGD0CCG@BDCCBAB00-0<@@<AAC@BBBBBAABBCC@@BAAC?AA@B?BBA996;<:?@AAA=A;;9CB>B?A@?9::=>@:00/)//67717;9933333$3717733::=A?AF?BA@@=@?;;;CFACCCBBAB?B@BCD?BBB?A@@???B>AAAAAA=>;<<>>@@<>>>;>:88?:@BB?B@B@BBBB
@ATNG8:01146:05174
GATGGTAGGACGAGCGTCTGAGAGGTACTCATTCGTTTCGGAAGAGACAGGTACGTTAATAGTTAATAGCGTACTTCTTTTTCTTGCTTTCGTGGTATTCTTGCTAGTTACACTAGCCATCCTTACTGCGCTTCGATTGTGTGCGTACTGCTGCAATATTGTTAACGTGAGTCTTGTAAAACCTTCTTTTTACGTTTACTCTCGTGTTAAAAATCTGAATTCTTCTAGAGTTCCTGATCTTCTGGCGCGTATGTATGTCGCCTACCATCGTTCTCCTTAAGTCT
+
;55>:>CC?BB:;;@@@@A@ECCC?BCCCC@A?ACCC=CC?B?BBBBCDDACCBBB@CADCCC@D@CCCCCCBCB?@@@@@,A@<@BCB>BCBHACGG?CB;;;BC;<=;CBBCCCC@CBB>B>BCBBCEBB@BBDC?AACCCCBBCCCCC@A@C@CBC>BC@C@CABBCCCCC?AAACC:C@E7<;AAA0@CCCF?CCCBBBAAAAACDHE5CCCCG@D@BC@BCCBBBB@C@CCCCCC>@@C?CBCBBCCCCC:;:BBB?BCC@BBAAB?AA@>B@C@CB@@
@ATNG8:01124:05255
GATGGTAGGCGTGTGAGAGTCTGCCCAGAAGATCAGGAACTCTAGAAGAATTCAGATTTTTAACACGAGAGTAAACGTAAAAAGAAGGTTTTACAAGACTCACGTTAACAATATTGCAGCAGTACGCACACAATCGAAGCGCAGTAAGGATGGCTAGTGTAACTAGCAAGAATACCACGAAAAGCAAGAAAAAGAAGTACGCTATTAACTATTAACGTACCTGTCTCTTCCGAAACGAATGAGTACTGCGTCTCACTCTCGCCTACCATCGTTCTCCTTAAGTCT
+
@?@C<CCC@D@AACCCDDCB@@::;/5AA=?AAC@?=A<@@BAABB@BDAD@CCCAAAAA2A?CCCAAAAACCC?CDA@@@?.==8<8=<<5??C@C???BBC?>;?>@=:<=<:==??@>==@??@AAA@@:A@AA<@=?99;//,/6:=C@CAAACCBB?BCC@AA>AB@CBC8=<7888+9=?;@BDCD3;;7;==>@@@AA<@<@??>=A<@<==?<?@@A>==<@<ABD8=9979AAA???999BBB>DAAA@@@>=8=AA=A>=<<:<>C7;7;;>>88
@ATNG8:01132:05230
GATGGTAGTGTGTCTCTGAGAGTAGTACTCATTCGTTTCGGAAGAGACAGGTACGTTAATAGTTAATAGCGTACTTCTTTTTTCTTGCTTTCGTGGTATTCTTGCTAGTTACACTAGCCATCCTTACTGCGCTTCGATTGTGTGCGTACTGCTGCAATATTGTTAACGTGAGTCTTGTAAAACCTTCTTTTTTACGTTTACTCTCGTGTTAAAAATCTGAATTCTTCTAGAGTTCCTGATCTTCTGGGTCTCTCTCTCACGCACTACCATCGTTCTCCTTAAGTCT
+
54:;75:5:999//////:<<<>=BBC@=<00+0>>>4<?5929A999BD;@>>>@29295;;6<996=<@A;;>7555555#5D=966G7=>=@7@999996>@@@@A;>5995999.9==9>;BB@@@@@@:>>;;4;>A0//::::==>6666:;:;:==8B7559:;9@?@.45999*97@;955555#55555)55<5//;9//)/:::(66-//)/)/729:::<44.4.44::=?9;;<@6;;><<;;;=::99955544.4=>>?;A>>9;5717///
@ATNG8:01161:05229
GATGGTAGGACGAGCGTCTGAGAGGTACTCATTCGTTTCGGAAGAGACAGGTACGTTAATAGTTATAGCGTACTTCTTTTTCTTGCTTTCGTGGTATTCTTGCTAGTTACACTAGCCATCCTTACTGCGCTTCGATTGTGTGCGTACTGCTGCAATATTGTTAACGTGAGTCTTGTAAAACCTTCTTTTTACGTTTACTCTCGTGTTAAAAATCTGAATTCTTCTAGAGTTCCTGATCTTCTGGTATACACACTCGCTCGCTACCATCGTTCTCCTTAAGTCT
+
;55>8<AC@CCABCBBBFDCBBCC@BBBCCBB@BBCC=@?=@@CCCCBBB@CCCCD?B?BBBC@CCCCCCBBAB=:::;;*:E@EDDE?CBCF@GFC?CD8;;;CDC@CCCDLECC?ABD@D@CCCDCCBD?CCDD>AABBBBBBBBBBCA@@C@;;;?BC?B?CCDDCCCCC>A;;;;.;@C?BCGDG3BB;<;0<ABABBAAAA@DEDD5DBB;;7;?BC?DDCBBBB@C@BBBBBA?A@A<AB;;;D@A@DDDBBABBCCD>@?BBB>B@@<@=A?BABA
@ATNG8:01115:05306
GATGGTAGAGAGACTGTAGCGCACCCAGAAGATCAGGAACTCTAGAAGAATTCAGATTTTTAACACGAGAGTAAACGTAAAAAGAAGGTTTTACAAGACTCACGTTTAACAATATTGTAGCAGTACGCACACAATCGAAGCGCAGTAAGGATGGCTAGTGTAACTAGCAAGAATACCACGAAAGCAAGAAAAAAGAAGTACGCTATTAACTATTAACGTACCTGTCTCTCCGAAACGAATGAGTACCTCTCAGACGCTCGTCCTACCATCGTTCTCCTTAAGTCT
+
;5:B9=DCCCBBBBBBCBBCCBBBC>BBD@CCCCBB@B@BBBCBBA?BB?B?BC?@?DDD3C?AABBBBBABBD>B?@@CBB1CC??7??A7@BC=AAAAAAA;;;0;>BB?BCC>@@BBBBBDCCCCCDCBB@ECBB>ABBBBCBB?B@CCC?BBBCBBBB?BBBCCC?BB?:::?B@99923793377787$/;;>///==@?>;>9<9;;6=:=BCBB?BA???A??;?CF=CBD>BABBCCC?BBBBB@AAABBB@>><>@@=BBB@B@BBB>A=A?B999
@ATNG8:01136:05289
GATGGTAGGTGCACATGAGTGTATCCAGAAGATCAGGAACTCTAGAAGAATTCAGATTTTTAACACGAGAGTAAACGTAAAAAGAAGGTTTTACAAGACTCACGTTAACAATATTGCAGCAGTACGCACACAATCGAAGCGCAGTAAGGATGGCTAGTGTAACTAGCAAGAATACCACGAAAGCAAGAAAAAAGAAGTACGCTATTAACTATTAACGTACCTGTCTCTTCCGAAACGAATGAGTACTATGTAGAGCTCTATACTACCATCGTTCTCCTTAAGTCT
+
0//;6:A@=BBCCBBBCBBCDCCCC@BBC@C@@@@@=@?AABBBBC@DC?C@CCC@@@@@1@@CDCDDDECCCD>CBBBA??1?B=B:@@@9@BB@CBBBBBD;:9:?CD?BBB?BCCBD@@@CCCCCCCBB@CCCC@BBBCBA@@<@>ABB@CBBCCCBB?BBBBBB?B@=@@@,00:::5;;>9:::::9%0>;>0/0==A<>;@<>>>>;A<@@CCB@CC@@@BB>A?ADF?BBB@BBCBDBBBBBBBBBBBBBBBBBBA>>@=AA?7716<;6<<@;?>>>
@ATNG8:01144:05308
GATGGTAGAGAGACTGTAGCGTACCCAGAAGATCAGGAACTCTAGGAGAATTCAGATTTTTAACACGAGAGTAAACGTAAAAAGAAGGTTTTACAAGACTCACGTTAACAATATTGCAGCAGTACGCACACAATCGAAGCGCAGTAAGGATGGCTAGTGTAACTAGCAAGAATACCACGAAAAGCAAGAAAAAGAAGTACGCTATTAACTATTAACGTACCTGTCTCTTCCGAAACGAATGAGTACTGCGTCCACTCTCGCCTACCATCGTTCTCCTTAAGTCT
+
@@@C;@CBCCCBBBBBBCCCEBBBD=CCC?BBBCBB?B?CCCCBB>BBA@B@BBCAACCC2A?AABBBBBBBAB<BB@AAAA2@A>C5;;:.;BC@CBCCCCC@@>@@CC@BCC@BBBBCBCCCCBBBBBBC@CBBB@B@@?CB??:@=A@@>@BBDDDBA?BBBBBC@AA<A@@;>>99::+:==9=AAAA3AA?AABAA==;;7;=AAAA=A<>?B@@=@BBABCC?B@BBC@DCC?BBBCCCBBBBBBC@BBBAAACC?BBB?BBEBC>BBB?B?B?BAAA
@ATNG8:01149:05312
TATGGTAGTATAGAGCTCTACATTACTCATTCGTTTCGGAAGAGACAGGTACGTTAATAGTTAATAGCGTACTTCTTTTTCTTGCTTTCGTGGTATTCTTGCTAGTTACACTAGCCATCCTTACTGCGCTTCGATTGTGTGCGTACTGCTGCAATATTGTTAACGTGAGTCTTGTAAAACCTTCTTTTTACGTTTACTCTCGTGTTAAAAATCTGAATTCTTCTAGAGTTCCTGATCTTCTGGATACACTCATGTGCACCTACCATCGTTCTCCTTAAGTCT
+
BB@A?ACCCDDDDCCBBBCCDCC?CCCCBB?BCBB=BD@D?BCBBBCC@CECCC@C@CCBC?D?CCCCCCBBB?BCDDD3CC@CBCD@CBBB@BCC?CE?A@ACCC@CBDDCCBB@BCB?B?BBBBCCCC?CDDD?CBBBCBBBCCCCCB@@A?C@A?BB?B?AACCCCCCD@CCDDD<FAC?BBBBB2BCCDD=BBCCCCCCCB?BBAA2BABBB@C@BB?BCDCCAA?A?BBBDBB?BBB@CBBBBDDDD?@@BBBB?ABCAC???B?@@@=A>?>AAAA
@ATNG8:01154:05305
GATGGTAGAGAGACTGTAGCGCACCCAGAAGATCAGGAACTCTAGAAGAATTCAGATTTTTAACACGAGAGTAAACGTAAAAAGAAGGTTTTACAAGACTCACGTTAACAATATTGCAGCAGTACGCACACAATCGAAGCGCAGTAAGGATTGCTAGTGTAACTAGCAAGAATACCACGAAAGCAAGAAAAAAGAAGTACGCTATTAACTATTAACGTACCTGTCTCTTCCGAAACGAATGAGTACGAGAGTCAGAGCAGAGCTACCATCGTTCTCCTTAAGTCT
+
778@@AABBABCCABDKBCCCBDFG?CBB>BAA;;;?D@CBBCDBB?@?=??@@@@????.??AABBBBBBBDC>BBCDDDC5CC@C>BBB9AAG?ABCCDBB;;7;?BE?CBB?BBAABCHCCCCBBBCBC@BBAA<AA@@????:@?BD?CBBABABBB@CDCBBA?BB?999599@@@9>==9::9:9:%:=9<86899;>?3937<>>1837ABBC>AACCDCC?B?BBB@BBC?BBCCBAAADDBAAAABBBBCB@>>>>C<>>>>B=???:=0718888
@ATNG8:01160:05313
GATGGTAGTAGTACACTAGTCATACCAGAAGATCAGGAACTCTAGAAGAATTCAGATTTTTAACATCGAGAGTAAACGTAAAAAAGAAGGTTTTACAAGACTCACGTTTAACAATATTGCAGCAGTACGCACACAATCGAAGCGCAGTAAGGATGGCTAGTGTAACTAGCAAGAATACCACGAAAGCAAGAAAAAGAAGTACGCTATTAACTATTAACGTACCTGTCTCTTCCGAAACGAATGAGTACATAGATATACGTATAGCTACCATCGTTCTCCTTAAGTCT
+
////)/:=@A?BAC>?=CCC>@A;;7;?A<?@@@;;5;;?;;5;5506:5:7/0///777'76;///>><<;9880345<<<<<$43-3-333&38849:<:88888818;;;7<?<6<;;;;;;>;?@BBBBBB>A@;;6:AAA:::C?B?B@A=@BB:::BB?BB???C=AA?9999>?@@@9<<<899999(7=075A>>====1817<=<8=;==AAB@CBACB::8:=@AC>CCF?@??BBBBCBBDBBC@@>=>??AA=>==:>>8789=;:6;/818>??
@ATNG8:01163:05302
GATGGTAGACACGTGTGCTCTCTCGTACTCATTCGTTTCGGAAGAGACAGGTACGTTAATAGTTAATAGCGTACTTCTTTTTCTTGCTTTCGTGGTATTCTTGCTAGTTACACTAGCCATCCTTACTGCGCTTCGATTGTGTGCGTACTGCTGCAATATTGTTAACGTGAGTCTTGTAAAACCTTCTTTTTACGTTTACTCTCGTGTTAAAAATCTGAATTCTTCTAGAGTTCCTGATCTTCTGGTCTACTACACTGTACTCTACCATCGTTCTCCTTAAGTCT
+
944=5;BCCABBCBB;99;>B;>;:;995@9;7;CDG>CHACAB@@@C;;9<AABB?A>BAAD@C?ACCAAAAA@>BBBBB1BB?BABB>BCAA?ADD?DD7989@8939CA>>AAA;;;>=B<@@C879==<@;;;7;;@B>>>AAA@?>==>=586639:8=:657?=;=99122<=A.A9@;??>>>.=<>>>4>><765>>>>:>>>>.9;;;;2708<4>>B?:99495855669*...266795---6---68;;;;;?;=>;;>=::::=:>;>>=>
@ATNG8:01123:05342
GATGGTAGATACTCGCTGATACACCCAGAAGATCAGGAACTCTAGAAGAATTCAGATTTTTAACACGAGAGTAAACGTAAAAAGAAGGTTTTACAAGACTCACGTTAACAATATTGCAGCAGTACGCACACAATCGAAGCGCAGTAAGGATGGCTATGTAACTAGCAAGAATACCACGAAAGCAAGAAAAAAGAAGTACGCTATTAACTATTAACGTACCTGTCTCTTCCGAAACGAATGAGTACTACTCTCAGAGACACACTAATCTTTCTCCTTAAGTCT
+
?@AE@DDBBCCCCBBBCGCBBBAAA<BDE@DCCCBB?A>@@BBBBB?BC?A@BBA99999(9;>?@AA???@@A;@@AAABB2BB?C@CEE<BCC@CCCBBCBBA?A?AB?BCD@CCCDBBDCCCBBBDBBB?CA@A@AAACCBCC?C?CDE?A@A@DAA>B@??@?9=;6;;71;877;37771;;;;<<%<=9=988<<::847;>5885>:=9A??;??>?@A?9><>?@9=AA998778798A?A999@??;;522255728;;>097717-/(/5//
@ATNG8:01143:05365
GATGGTAGTGTGTCTCTGAGAGTAGTACTCATTCGTTTCGGAAGAGACAGGTACGTTAATAGTTAATAGCGTACTTCTTTTTCTTGCTTTCGTGGTATTCTTGCTAGTTACACTAGCCATCTTTACTGCGCTTCGATTGTGTGCGTACTGCTGCAATATTGTTAACGTGAGTCTTGTAAAACCTTCTTTTTACGTTTACTCTCGTGTTAAAAATCTGAATTCTTCTGAGTTCCTGATCTTCTGGAGATATCATCAGCGAGCTACCATCGTTCTCCTTAAGTCT
+
944<8=DECCBBBCCCGGCBBBCCCCBBBCCD@CAAA9AA@C@DCCCCBB@BBDCC@C@CCCC@CADCCAAACCC@BBB@B2BB@CCFF>DDBC@CCC@CC@AA@CCE@CCCCCDBB?BDDDD<CCCBCECC?CCCC?CCCCDBBBDBCBBA????BBB@CC@B@BBCCBBC@A<@@@@@9@>D;;;:::*;CCDD:;;DCCCCCCC@BDDD3BBBBB@C@CC@;:;BBB?BAECCCCC?BBD?CCCBBBDBCCCCCCCECCCD?CCCCC?CBC?B?B?CCCB
@ATNG8:01150:05355
GATGGTAGCTCTGCTCTGACTCTCGTACTCATTCGTTTCGGAAGAGACAGGTACGTTAATAGTTAATAGCGTACTTCTTTTTCTTGCTTTCGTGGTATTCTTGCTAGTTACACTAGCCATCCTTACTGCGCTTCGATTGTGTGCGTACTGCTGCAATATTGTTAACGTGAGTCTTGTAAAACCTTCTTTTTACGTTTACTCTCGTGTTAAAAATCTGAATTCTTCTAGAGTTCCTGATCTTCTGGGCTGCGCTGATATGCGCTACCATCGTTCTCCTTAAGTCT
+
:45<7<CCEBBBCBCBCDCCCCBBBAA@DC@@>@A@A<BB@C@CCCBBBC@CECCB@B?CCCD?C@CBBCCBGCD@@@@@@,=B?AC@E?C;<9996D:=B999ABBB@BBCBCBCG@BBB@D?CBDDCCBB?CCDC>A@BA@@@@@<<;B;;;@?BA@=@@<@=@@BCCDCCC?@@A@A4A;B;:;;;;*;BAAA<ABBBBCCBAA@EHGE5CCBBC?A>@D?BBBBAAA>A>AACCCC>@?BB=BA;;;AAABCCCDHCCDCB@BBCBC@CDDAJADAC;;;
@ATNG8:01156:05322
GATGGTAGATACTCGCTGATACACCCAGAAGATCAGGAACTCTAGAAGAATTCAGATTTTTAACACGAGAGTAAACGTAAAAAGAAGGTTTTACAAGACTCACGTTTAACAATATTGCAGCAGTACGCACACAATCGAAGCGCAGTAAGGATGGCTAGTGTAACTAGCAAGAATACCACGAAAGCAAGAAAAAAGAAGTACGCTATTAACTATTAACGTACCTGTCTCTTCCGAAACGATGAGTACTATAGACTATCTGAGACTACCATCGTTCTCCTTAAGTCT
+
@?@@<9;6;;>>C@A@>>A;A@BAA<A@@<@BAAAA>A?@???AAB<AB<?<?BBBBCCC3C?BBB@@>>00/936//////$4;6<8=>>1;@B>B9;;9>B99:,:<@A=BBC<?@A@B@9::@@@@@@BB?BCCC@BBBBBABA=A>A@@<@AAAAAAA?BCBCBC???<??<<><777)77>10/====&=><///:;7778)/(.5..(.2869;<9>585>:@>?8???8?0///9;AB@ACBBBB@<;:@@??>><?==88977=633339,3.3888
@ATNG8:01157:05356
GATGGTAGTGCGTGAGAGAGAGACCCAGAAGATCAGGAACTCTAGAAGAATTCAGATTTTTAACACGAGAGTAAACGTAAAAAGAAGGTTTTACAAGACTCACGTTAACAATATTGCAGCAGTACGCACACAATCGAAGCGCAGTAAGGATGGCTAGTGTAACTAGCAAGAATACCACGAAAGCAAGAAAAAAGAAGTACGCTATTATCTATTAACGTACCTGTCTCTTCCGAAACGAATGAGTACACATCGTCGTGTCGTGCTACCATCGTTCTCCTTAAGTCT
+
:59A:B??@BBBBCBCCCCDCCABB>BCF@CCCCCC?C@BABCCCD@BA=A=BCCCCABA2B?ACAAAAAAABB<BBBBBBB5BC@G=@@@7ABC?CBBBAAB:96;?CB?DCC@CCBBBDCCCCECCBCCC?@@BD?CAA@?@>?=@@CCC?BBBCCCCB?BCABAC@CD?889;>?@@@9@>?;999999%9>>A?>?BBBBB;>>?ABD;>:>A???;AAAAA=<9<=ABA:==><?@???@@@@AAAAACDBBB???AACCD?ABBBC?BBB?B;><?AAA
@ATNG8:01159:05334
GATGGTAGTATATCGCGTCGCTATCCAGAAGATCAGGAACTCTAGAATGAATTCAGATTTTTAACACGAGAGTAAACGTAAAAAGAAGGTTTTACAAGACTCACGTTTAACAATATTGCAGCAGTACGCACACATTCGAAGCGCAAGTAAGGATGGCTAGTGTAACTAGCAAGAATACCACGAAAGCAAGAAAAAAGAAGTACGCTATTAACTATTAACGTACCTGTCTCTTCCGAAACGAATGAGTACACATCGTCGTGTCGATCGTTTCTCCTTAAGTCT
+
:5496;99@9;4599;;;;;;>>>=9;45.4555==:@:?AB??AA,0/@*0*/44::;;<+<:>>=>>>>>987*3899999(4506:@?@2>=>8<=@@@>@;;;.;>AA?BBB?CBBABBC;;:ABB:;6<@<@50+/:>00)/::394///279:98:9;6600/7906=.339177333(3883777777$6949/./..9;=<A777>A2<:>;AAD@CC??@AC?A>???9>AA>BBBBBBBABDCBB>AAAAAA@@@@:9:,:>@<@>A?999?
@ATNG8:01131:05411
GATGGTAGCACACGAGATCTCATCGTACTCATTCGTTTCGGAAGAGACAGGTACGTTAATAGTTAATAGCGTACTTCTTTTTCTTGCTTTCGTGGTATTCTTGCTAGTTACACTAGCCATCCTTACTGCGCTTCGACTGTGTGCGTACTGCTGCAATATTGTTAACGTGAGTCTTGTAAAACCTTCTTTTTACGTTTACTCTCGTGTTAAAAATCTGAATTCTTCTAGAGTTCCTGATCTTCTGGTGTCTGATCTGTATCACTACCATCGTTCTCCTTAAGTCT
+
99BB?DCCCCCCAAADDCCCCBCCBBBBBC@@?AEEC>CE?E@DDBBBDC?CCCBB?B@CCCC?C?A@@DCCCAA=ABCBC2BA?ACBB>CCBB>BBB>BC=ABACBA=BBBBBBAA;??B>A;>??A>>>>;A@@:8:@@A@@@?AAAAA?@@A;>??=DC:>:?CCAAAAAB<A@@@@5@=B=?????/?A=<<0:::788B=>=<ABBB/A???A=B<@@;@@@D>>><@9>=DC==:>>@<@A?===AAAA??===?@@@@:@C>>>7>;<:=;A;?><<
@ATNG8:01141:05389
GATGGTAGAGTACAGTGTAGTAGACCAGAAGATCAGGAACTCTAGAAGAATTCAGATTTTTAACACGAGAGTAAACGTAAAAAGAAAGGTTTTACAAGACTCACGTTAACAATATTGCAGCAGTACGCACACAATCGAAGCGCAGTAAGGATGGCTAGTGTAACTAGCAAGAATACCACGAAAGCAAGAAAAAGAAGTACGCTATTAACTATTAACGTACCTGTCTCTTCCGAAACGAATGAGTACTGTATCTATGTGTGCGCTACCATCGTTCTCCTTAAGTCT
+
449505<AADCCBBB@AAAABBB@@=@BBABBBCBB?B<@@B@@@@<?A;@==@?89::9):5<==@:?A474=5;;>>=>>,555)5.5::+<BB:>?=>===?@292992:@@299989;=@>CCD;;;ED@B:;;8;:CBCBBC?A=A;;5:A@@?ABC?AA?><;4=?8;;8077=9929;;688;;;)8>6;9;;;?>>@;A<@@7657<@DABB@AAAAAAA?A<>>?8>98/877=<=>A@@ABA@AABA?@A@><855-25::>7;;F<><><AA>>
@ATNG8:01144:05405
GATGGTAGCACACGAGATCTCATCGTACTCATTCGTTTCGGAAGAGACAGGTACGTTAATAGTTAATAGCGTACTTCTTTTTCTTGCTTTCGTGGTATTCTTGCTAGTTACACTAGCCATCCTTACTGCGCTTCGATTGTGTGCTTACTGCTGCAATATTGTTAACGTGAGTCTTGTAAAACCTTCTTTTTACGTTTACTCTCGTGTTAAAAATCTGAATTCTTCTAGAGTTCCTGATCTTCTGGCGCGTATGTATGTCGCCTACCATCGTTCTCCTTAAGTCT
+
?CAJ?BBBCCBBBDCBBCCCCCCCBCCBBD99:;CEJ?EC>CABBBBBCC?CCCBB?B?BBCC?B?BCCDCCBAA?AAACA1AB@B@??<@B@A?BBB?BB@BBBCBB@BBBBBBBB?AAA=A=CAA???<=:<A>>:<<>>>>@<A@@@@@<;<=AAA=CC9>9>AAAA@@>>;>??EE;D7;7;@CCA/?@///)/67///><<>19888(6=>>A<A<@@;@@@A<;;<?:=>@BBB7;;@;>>==@@???@>>>???<AAA;A>>>@<??@=A<>;?::9
@ATNG8:01146:05415
GATGGTAGTGCGTGAGAGAGAGACCCAGAAGATCAGGAACTCTAGAAGAATTCAGATTTTTAACACGAGAGTAAACGTAAAAAGAAGGTTTTACAAGACTCACGTTAACAATATTGCAGCAGTACGCACACAATCGAAGCGCAGTAAGGATGGCTAGTGTAACTAGCAAGAATACCACGAAAGCAAGAAAAAGAAGTACGCTATTAACTATTAACGTACCTGTCTCTTCCGAAACGAATGAGTACGAGAGAGCACACGTGTCTACCATCGTTCTCCTTAAGTCT
+
@:?B@BBBCBCCBABCCCCCCICBB>BCCACCCC;;:;?BBCCBBB?BB?B?BBBBBBBB3B?CBBBBBBCAA?8=>999::*;@>C<@@@9ABC?CBBBBBC::8;@BC@BBC@DCCCCBCCCFDDCCCCC@CCAA?BDDBBAA@>B@C@@>@DDCCACA?ACCCCC=@A?CBC=@@BCC=???<=<<>=.?A?BAAADAAA@<@<>=??6;7;BDCC?BB:;9@A?B@CBC>CCC?BBAAABCCBBBB>>=BABBFDCAA>@@<A@@@B?AAA<@;><<:::
@ATNG8:01149:05404
GATGGTAGACATATCGTACTCTCTGTACTCATTCGTTTCGGAAGAGACAGGTACGTTAATAGTTAATAGCGTACTTCTTTTTCTTGCTTTCGTGGTATTCTTGCTAGTTACACTAGCCATCCTTACTGCGCTTCGATTGTGTGCGTACTGCTGCAATATTGTTAACGTGAGTCTTGTAAAACCTTCTTTTTACGTTTACTCTCGTGTTAAAAATCTGAATTCTTCTAGAGTTCCTGATCTTCTGGGCTGCGCTGATATGCGCTACCATCGTTCTCCTTAAGTCT
+
:55:5;DCCBBBCDCBBDCBBCCBCCBABC@@?@CCG@BB?B@BCCBBBA?CBCAC?C?BBBB@B@AABDCCB>?7;::::+;B8CBBB6>???@EBC?CB<???BBC?BB?@AAAA:@@@;A;AAA=>>AA=B???7;;BAA???AAAAA>?>D=>>>;>?;?<??AAA???D;@?@BB5B=A<@@@@@/@A;991;66///<<<>:????/=@@>>8>:==7=?AB>>>=A<A@@@@C==:;;2:///<<99>@A@@@@@@AA<===?D<===5859177=:
@ATNG8:01163:05385
GATGGTAGGCGTGTGAAGTCTGCCCAGAAGATCAGGAACTCTAGAAGAATTCAGATTTTTAACACGAGAGTAAACGTAAAAAGAAGGTTTTACAAGACTCACGTTAACAATATTGCAGCAGTACGCACACAATCGAAGCGCAGTAAGGATGGCTAGTGTAACTAGCAAGAATACCACGAAAGCAAGAAAAAGAAGTACGCTATTAACTATTAACGTACCTGTCTCTTCCGAAACGAATGAGTACCTCTCAGACGCTCGTCCTACCATCGTTCTCCTTAAGTCT
+
CCCC?CCC@@??BBCBAB@@@;;;6;CE@DCCCBB?B?BBBBBCC@BC@C?BB@@ACCC1<:;BBBBBCAAAF;A@99999)9@<@3999*98937977???AB?B?AA>BCD>==>>>===AAB@@@@@@<??>>;>AA<<=;;5;8=>B?BBBBBBBC?CBCBAB?@?<@BB;@@000*000*/:9::,:@:ABBBCCCB>:>;>:;::=8==988;>>>@???=A<BCC9?::8:@@AABB?::9BBCC???CCCDC?BBB?B>>?B@BCC@F>A>AAAA
@ATNG8:01117:05438
GATGGTAGTCTCAGATAGTCTATAGTACTCATTCGTTTCGGAAGAGACAGGTACGTTAATAGTTAATAGCGTACTTCTTTTTCTTGCTTTCGTGGTATTCTTGCTAGTTACACTAGCCATCCTTACTGCGCTTCGATTGTGTGCGTACTGCTGCAATATTGTTAATCGTGAGTCTTGTAAAACCTTCTTTTTACGTTTACTCTCGTGTTAAAAATCTGAATTCTTCTAGAGTTCCTGATCTTCTGGCTCTCGTAGACAGATACTACCATCGTTCTCCTTAAGTCT
+
@;96:>>BB@@?C>CBBBC@B@;;;;555:44.5:>@;@B=A<@BCBBBCACBAAA6;5;>9=:;7:;====;::7988<<,8<:>BCB=B@;;7;@<8>@-00000D<>@@>;9:929?@:@=@BBBCCCB?CD@A?ACCBCCAA@@@@><<A@@000=@@:>+-0///7799:295555&549655555$55555)5;<966;>>><C@CC1>4455.5.5@=ABBCBC@<A6:99B?@;?::2:9@@@@@@;::@ACDDCA@A?BBA@?5:::79=C=A???
@ATNG8:01119:05458
GATGGTAGTGTCAGTGCGCGTCGTCAGAAGATCAGGAACTCTAGAAGAATTCAGATTTTTAACACGAGAGTAAACGTAAAAAGAAGGTTTTACAAGACTCACGTTTAACAATATTGCAGCAGTACGCACACAATCGAAGCGCAGTAAGGATGGCTAGTGTAACTAGCAAGAATACCACGAAAGCAAGAAAAAAGAAGTTACGCTATTAACTATTAACGTACCTGTCTCTTCCGAAACGAATGAGTACTACTCTCAGAGACACACTACCATCGTTCTCCTTAAGTCT
+
///:5;A@ABBB<;;;565;;;?B@@CC@BCBCAA=@=00000/;7;;:;8665;;>?=+=8<<=584;;8;;3;9:4:::(5526<?@@0D?C@C?CA@@@:;;,:>@A?DBA?A@@@BCCCCCAAAA@BBHBBBF?AACBBCBB?A?B;;7;BCCEDED?@@??AA?BB?BBB799ACA=A9940@@@@@'==;00*0;@>?@@<A;@@AB=A:;;@@@;@BAADBC@C=?@F=BAB?BCB??>@@@@ABBBDCCCBCA=;::@@;?>>:;188:4;4;9>888
@ATNG8:01131:05420
GATGGTAGCAGACGTGACAGAGCGCCAGAAGATCAGGAACTCTAGAAGAATTCAGATTTTTAACACGAGAGTAAACGTAAAAAGAAGGTTTTACAAGACTCACGTTAACAATATTGCAGCAGTACGCACACAATCGAAGCGCAGTAAGGATGGCTAGTGTAACTAGCAAGAATACCACGAAAGCAAGAAAAAGAAGTACGCTATTAACTATTAACGTACCTGTCTCTTCCGAAACGAATGAGTACGATGAGAGAGCTCTCTCTACCATCGTTCTCCTTAAGTCT
+
BCCD@BBCCCBBBBCBDCDCCCDA@>AEEADBBBBB?B?BACCCCC?CC?C?BCCBBBBB3B@BBBBBBBBBBB<@B@AAAA2AB?C?BBB9BDHBFCBBCCC?@?@@BC@BBC?CBBACCCCCCCBBBBBD?BBBB?C@A@@AA@<A?BAA?ACCCCCCB?BBBBBB@BB?889<>>CCC>???>ACDDC2CC?B877AAA=;:=<@@AA;>;>ACCC?CBBAA??9?<?AA9B??<?BBBBBBCCCCBBBCBB@????@@=<==DAA@@<???<?<@<@@@@
@ATNG8:01132:05431
GATGGTAGAGAGAGCTCTCTCATCGTACTCATTCGTTTCGGAAGAGACAGGTACGTTAATTAGTTAATAGCGTACTTCTTTTTCTTAGCTTTCGTGGTATTCTTGCTAGTTACACTAGCCATCCTTACTGCGCTTCGATTGTGTGCGTACTGCTGCAATATTGTTAACGTGAGTCTTGTAAAACCTTCTTTTTACGTTTACTCTCGTGTTAAAAATCTGAATTCTTCTAGAGTTCCTGATCTTCTGGTGTCTGATCTGTATCACTACCATCGTTCTCCTTAAGTCT
+
7779699=ABBCCCC;66=5555559;;===>;>@<<255.5.5999;:=7<<//04>*0)/8839;?@@?@@8//587777$--(--888/8:00+/9946;499?=7713=A?@???:78716<AAA>>78/9<989-//8<:<<?@<;987355//.-266(-(./..22288.52222&2.7175<8<*<;:::1:>>;;;B?>>:><==+888:=193:94;:::AAA<A<AAA>>>====9======@@@===AAA>>>??8;;A@?;?>>;>;>:>??;
@ATNG8:01142:05467
GATGGTAGGCACTGCGCACACATCCCAGAAGATCAGGAACCTAGAAGAATTCAGATTTTTAACACGAGAGTAAACGTAAAAAGAAGGTTTTACAAGACTCACGTTAACAATATTTGCAGCAGTACGCACACAATCGAAGCGCAGTAAGGATGGCTAGTGTAACTAGCAAGAATACCACGAAAAGCAAGAAAAAGAAGTACGCTATTAACTATTAACGTACCTGTCTCTTCCGAAACGAATGAGTACATAGATATACGTATAGCTATCGTTCTCCTTAAGTCT
+
;59@:=BA?@@ABCBBBCCCCCCCC>CBC@BBBCB@;@=@5;;BA<@C>B?CDBCCCCC5B?BBBBBCBCCCE>BBBBCCC2BA@C@BCC:BCD@???>@??//)/469)//77(378898=8=>@@@@@=>:=@?A;?;;;==>B<@<??B?CCAAADDD?AAAB??<?B=@AD;>>9999*9@@<ABBBB3BC@::9B@AA??<???=;;5;:>888=9=A>>:;;;?;??B9@@@=?AAA???ABBBCCBBB99:BBAAAAABCAB>A=>8=:=<@@@A
@ATNG8:01151:05447
GATGGTAGGCACTGCGCACACATCCCAGAAGATCAGGAACTCTAGAAGAATTCAGATTTTTAACACGAGAGTAAACGTAAAAAGAAGGTTTTACAAGACTCACGTTAACAATATTGCAGCAGTACGCACACAATCGAAGCGCAGTAAGGATGGCTAGTGTAACTAGCAAGAATACCACGAAAAGCAAGAAAAAAGAAGTACGCTATTAACTATTAACGTACCTGTCTCTTTCCGAAACGAATGAGTACGAGAGAGCACACGTGTCTACCATCGTTCTCCTTTAAGTCT
+
;55>;ACC?CCBBBBBCDDDCCCCC>CCC?CBBCCC@C@BCBCCDC?BB=B?CCCCCCCC3C@CCCCCCBBCBC>BBAAAAA2@B=B@BBB;BCCBCAABBBC:9;;@CD@CCC?AACCDCCECCCCBBCCC?BBBC?BBBBAAAA=BADCA?ABBCCBBB?ACCAAA?CC@>>?:==9999+9993999999%9?=@:78AABBA7;88;AA7;7;>AAA>ABBBBAC@9@=@>>9?::59BBCCDCDAAABBBBBBBBBCB??>>>;>>>:>9=>?166-74:::;
@ATNG8:01154:05423
GATGGTAGTGTCATATGAGAGTGTGTACTCATTCGTTTCGGAAGAGACAGGTACGTTAATAGTTAATAGCGTAACTTCTTTTTCTTTGCTTTCGTGGTATTCTTGCTAGTTACACTAGCCATCCTTACTGCGCTTCGATTTGTGCGTACTGCTGCAATATTGTTAACGTGAGTCTTGTAAAAACCTTCTTTTTACGTTTACTCTCGTGTTAAAAATCTGAATTCTTCTAGAGTTCCTGATCTTCTGGACAGAGTGTGCAGATACTACCATCGTTCTCCTTAAGTCT
+
//9;6<@CA@?<<==BAAACBABCCCBBBBBB@CDCI?BB?BABCBCCCC?BBD;;658=ABD=A=AAA<@00)/9279;;;*///+5:=@7BBBC?B;;9;B7::BBCCBFCCCDCCGACCC?B?BAAABBBB>ABAAF>CGC;<;;;;BBA@;;6;@@?DEAEACCB@@ABAC>B9::::(:9A9@BBBB0BBCBB<B:;9??695:.5555$4::5546?CA;@@@;;9?4909<;?<>699?;:99=999;><<<<CB999BB<@AA?@?@@?;??C<@@AA
@ATNG8:01154:05432
GATGGTAGCGCATATCAGCGCAGCCCAGCAAGATCAGGAACTCTAGAAGAATTCAGATTTTTTAACACGAGAGTAAACGTAAAAAAGAAGGTTTTACAAGACTCACGTTTAACATTATTGCAGCAGTACGCACACAATCGAAGCGCAGTAAGGATGGCTAGTGTAACTAGCAAGAATACCACGAAAGCAAGAAAAAGAAGTACGCTATTAACTATTAACGTACCTGTCTCTTCCGAAACGAATGAGTACGTGTGCGACGTGTCTCCTACCATCGTTCTCCTTAAGTCT
+
777<28/55@=?;;BCBBBC==000+00/0:00/555.5.5::<<<=9<=59499:<==BBB)C>ABDHFCCBCBB<A@?@A@A@&AB?B@CEE;DDC@CCCCACC::;.;<@CC>A@;????@DCCCBCCBBBCDADCCC>A@BB@@@B?C@GBBABBDCBBBC@BBBBBB?BD?BBB@BBA@@9?>=999999(9@;??@ACCAAA?B@CCDC7838>CBB?BD@@@AC;>9;;;0;;:49><???@@?==;;<<<BBBCBBB?CBB?BBB>BAAAA?B@B?CAAA
@ATNG8:01158:05431
GATGGTAGCGCATATCAGCGCAGCCCAGAAGATCAGGAACTCTAGAAGAATTCAGATTTTTAACACGAGAGTAAACGTAAAAAGAAGGTTTTACAAGACTCACGTTAACAATATTGCAGCAGTACGCACACAATCGAAGCGCAGTAAGGATGGCTAGTGTAACTAGCAAGAATACCACGAAAGCAAGAAAAAGAAGTACGCTATTAACTATTAACGTACCTGTCTCTTCCGAAACGAATGAGTACCTCTCAGACGCTCGTCCTAATCGTTCTCCTTAAGTCT
+
?@AE@C?A@CCDBBBCCBBBCCBCC>CCC@CCCGBB?A@CCCBBCD?AA?A?CCCBCCCC5C@CCCCCDCCBB@8>@99:::*;C>C=AAA8ADFBCECCBBD;:6;?AA?BDD?CBCDBCBCBCCBBBCCC>CCBB?BBBBCCBC@CACCB?BCCCCBBB@CCEBBB?BB????>AACCB;>=<899999(:@?BAAABBBBC?B?BCBA<>;>ACCC?CBBBBCC?B?CCC>CDD?ABBBBBB@BBBBBBBACBBBCAB?BD<@<AD<@@A<>:<:<98:
@ATNG8:01161:05450
GATGGTAGGCACTGCGCACACATCCCAGAAGATCAGGAACTCTAGAAGAATTCAGATTTTTAACACGAGAGTAAACGTAAAAAGAAGGTTTTACAAGACTCACGTTTAACAATATTGCAGCAGTACGCACACAATCGAAGCGCAGTAAGGATGGCTAGTGTAACTAGCAAGAATACCACGAAAAGCAAGAAAAAAGAAGTACGCTATTAACTATTAACGTACCTGTCTCTTCCGAAACGAATGAGTACTGTATCTATGTGTGCGCTACCATCGTTCTCCTTAAGTCT
+
889965;;7;@ACCDC@AACCCCBC;C:;7;AABBB?B?@BBBBBB@BC@C@CB??;>>D1D?985@AA?>>=<6<3:5===*=>8<.555&59949;?=9;;49:,;=@@?C@@=@CA?BC@A<???;<@A@:BBFD>AABBBBBC?B?BAA>A@@?F@???BBBCCD>BB;?>;/833333&3371333333#3;3622299:;:6;4877=;A<>=A@?9???@@@A@C=@@D>CBB<A@@BAAACCCDBB???AAAA?===A<<5;655A;>>@5:5;:=888
@ATNG8:01140:05512
GATGGTAGTGATACAGATCAGACACCAGAAGATCAGGAACTCTAGAAGAATTCAGATTTTTAACACGAGAGTAAACGTAAAAAGAAGGTTTTACAAGACTCACGTTTAACAATATTGCAGCAGTACGCACACAATCGAAGCGCAGTAAGGATGGCTAGTGTAACTAGCAAGAATACCACGAAAGCAAGAAAAAAGAAGTACGCTATTAACTATTAACGTACCTGTCTCTTCCGAAACGAATGAGTACGATGAGAGAGCTCTCTCTACCATCGTTCTCCTTAAGTCT
+
ACCC@CDABBBCBBBBCBBBCCCCCACCC>BAAAAA>A?BAAACCB?BB@D@CB@;<?>>+=7<<<AAGB?>?C;>8;;??A+@>8;.444&59=;@9:99<<599)9<B@<A:;65?A@@BAAACBBBBCCC@CBBC@DBCCCDBB?B@CBB?BBBBBBBB?CBBDBB?BE>????A@999,3798777777%7<9<879@BAAB?@8:::;5;8<<@@@<@A@AA@?=A?BCG@E??=?BBBBCCCCBBBCABBCBA?;;?@===<A;<;B@DDD@B?B?>888
@ATNG8:01156:05488
GATGGTAGCGCATATCAGCGCAGCCCAGAAGATCAGGAACTCTAGAAGAATTCAGATTTTTAACACGAGAGTAAACGTAAAAAGAAGGTTTTACAAGACTCACGTTTAACAATATTGCAGCAGTACGCACACAATCGAAGCGCAGTAAGGATGGCTAGTGTTAACTAGCAAGAATACCACGAAAGCAATGAAAAAAGAAGTACGCTATTAACTATTAACGTACCTGTCTCTTCCGAAACGAATGAGTACGATGAGATCTCGTGTGCTACCATCGTTCTCCTTAAGTCT
+
BA?@:>5545=AABBCBCCCCCCCB=BBB?B>=@@@4915;;<<::5::5:599:=>@@?0@=>A?@@?B965<4;566>??+==:><?@@2==<9=<B@AA=999)4344.444.4:;<;<;@@@@@>==:5.5555.69>::54439.555.5555:55.4699///:)//69//)3:///(///(///;;;;%;;578333334;7;633482847255;5999<@:>;>499@699:4:?778=<;873389;;;:8888333::6:666;6::<6:6:7==<<
@ATNG8:01160:05480
GATGGTAGCTATACGTATATCTATGTACTCATTCGTTTCGGAAGAGACAGGTACGTTAATAGTTAATAGCGTACTTCTTTTTCTTGCTTTCGTGGTATTCTTGCTAGTTACACTAGCCATCCTTACTGCGCTTCGATTGTGTGCGTACTGCTGCAATATTGTTAACGTGAGTCTTGTAAAACCTTCTTTTTACGTTTACTCTCGTGTTAAAAATCTGAATTCTTCTAGAGTTCCTGATCTTCTGGAGATACACATGATACTCTACCATCGTTCTCCTTAAGTCT
+
@@@D?BBBCCBBBCCCCCCCCECBCCBBBCAA?ACCD>BB?B@CCCCBCB@CCBBB?B@BBBB@C?CCDBBBBBC<?????.?B=A@BC>CCAB>BAB>BB<>=>BDD?CCCCABAA>ABB>B>@@AAA;;;7=>>>;;;;>;;;@@@@>>>@>@=?>=:=A<@<@@@@@CAAA8;;???2?9=8=>===/==;;;1;;;888AAAA<A@@@/@?>>B<A6;;6;>>>;;;:=:=?A@==:==B=>>>AAAA>>>?>>>AAAAAA===>>>:>>>=?=C=@???
@ATNG8:01127:05557
GATGGTAGTACATGATAGACGACACCAGAAGATCAGGAACTCTAGAAGAATTCAGATTTTTAACACGAGAGTAAACGTAAAAAGAAGGTTTTACAAGACTCACGTTAACAATATTGCAGCAGTACGCACACAATCGAAGCGCAGTAAGGATGGCTAGTGTAACTAGCAAGAATACCACGAAAGCAAGAAAAAGAAGTACGCTATTAACTATTAACGTACCTGTCTCTTCCGAAACGAATGAGTACGATGAGAGAGCTCTCTCTACCATCGTTCTCCTTAAGTCT
+
AAAC@BCABBCC@@@CCCBB?@@CC@CCD@CCCCCC@C?BBCB@@C@DD?A?BAA@@@@@0@?CCHCCCCBBB@8@>;;;;;$9;6;;>?@1@CF@CC@CCBD997;?BB?CCC@CCCABBBBCCCBBBBDD@CCCC@CBBBCCBB?BAHBA>ADCCCBBB?CCCBBA?CC@BBB=??BBA:@>>8=?@@A3BD@B@@@CCBBB?B?BBBD?B?AAEDE@CBBAA:96:?ABC=CCC?BBDDACCDCA@@A@BBBBBB@A@@@@B>CBBBC?BBB?B?B=BA@@
@ATNG8:01141:05551
GATGGTAGGTGCACATGAGTGTCATCCAGAAGATCAGGAACTCTAGAAGAATTTCAGATTTTTAACACGAGAGTAAACTTAAAAAGAAGGTTTTACAAGACTTACGTTAACAATATTGCAGCAGTACGCACACAATCGAAGCGCAGTAAGGATGGCTAAGTGTAACTAGCAAGAATACCACGAAAGCAAAGAAAAACGAAGTACGACTAATTAACTATTAACGTTAACCTGTCTCTTCCCGAAACGATGTAGCTAACTGCGTCTCACTCTCGCCTACCATCGTTCTCCTTAAGTCT
+
BC@@9<>>8>9665555=BAC;69;;8<>>:;;;=983838:44444.4505@6===<<<<<+<8=:99900/99;1;;)////$55.5.4;;+=6606=?=5=:::.9<9;5;:9.4445;;;;;55489933,33:;:;/////9:5;177648--(--7795;=888:6871777177;;>6?:::7:<<<<).-6,3--..3322+2+2+2722,25965370505///857068/766.50//------/(/66//3333885975554...4999..).5506+2+22..
@ATNG8:01121:05571
GATGGTAGTGCGTGAGAGAGAGACCCAGAAGATCAGGAACTCTAGAAGAATTCAGATTTTTAACACGAGAGTAAACGTAAAAAGAAGGTTTTACAAGACTCACGTTAACAATATTGCAGCAGTACGCACACAATCGAAGCGCAGTAAGGATGGCTAGTGTAACTAGCAAGAATACCACGAAAGCAAGAAAAAGAAGTACGCTATTAACTATTAACGTACCTGTCTCTTCCGAAACGAATGAGTACTACTCTCAGAGACACACTATCGTTCTCCTTAAGTCT
+
9;;C@CDCBBBBBCCCCCDCCCCCC<BCHACCCCCC@B@BBBBBBC?BB?B@BCA9:99:)7?ABBBBCBBBBC>AAAGHDD5A@=@;?@A795@=9:66;@@>@=@?CB<@@B?BB@@@CBBBCCBBCCBB@BCCC?BBA@BBBC?C@C@@?@BBDCCA@>ACDA??=>B>ABB?BBCCD=B??<?DDDD/AB?B@@ACBBBA:A;@@AA:@;@ABBB@BCBBBCB?B?BBD>CCC?BBBBBBBBBBBBBBCCCCAAABBBBC>>>C?BAA?A<@=C???
@ATNG8:01136:05617
GATGGTAGCGCGACGAGCGTAGACCCAGAAGATCAGGAACTCTAGAAGAATTCAGATTTTTAACACGAGAGTAAACGTAAAAAGAAGGTTTTACAAGACTCACGTTAACAATATTGCAGCAGTACGCACACAATCGAAGCGCAGTAAGGATGGCTAGTGTAACTAGCAAGAATACCACGAAAGCAAGAAAATGAAGTACGCTATTAACTATTAACGTACCTGTCTCTTCCGAAACGAATGAGTACTACTCTCAGAGACACACTACCATCGTTCTCCTTAAGTCT
+
@@BB@CCCCBCA@@DDBBCFCCCCC>BBBBCABBBB?B?BBBCCCC?BB>B?BB@?AAAA2A@BBA@ACBDA@>6=>:;::;*;D>C=AAA9AEFACBCBCCCDC?C@:;;:CC@CACBDCCCCCCDDCC@@<@CCC?CCBBBBBB?B?B?@=@CCCCABA?CCCCBA>AA?CCC>AABBB<AAB>ABBB:BBB?BCCC@@BBB?B?B@@@=A=AACBB?BACCBBB>?<@CB>BBB?BBBBBBBBBBACDCDAAA???BAABAA<AB?@@<>==9=:=:@::;
@ATNG8:01141:05580
GATGGTAGAGAGACTGTAGCGCACCCAGAAGATCAGGAACTCTAGAAGAATTCAGATTTTTAACACGAGAGTAAACGTAAAAAGAAGGTTTTACAAGACTCACGTTAACAATATTGCAGCAGTACGCACACAATCGAAGCGCAGTAAGGATGGCTAGTGTAACTAGCAAGAATACCACGAAAGCAAGAAAAAGAAGTACGCTATTAACTATTAACGTACCTGTCTCTTCCGAAACGAATGAGTACGATGAGATCTCGTGTGCTACCATCGTTCTCCTTAAGTCT
+
@@AC@CCCCCCBBBCBBBCDFEHEF?ABA@CDECCC@B@BCCDCBB@CD?C?CCCCCCCC3C?BBBBBBBBBBA;AA;;;;;.;B>B5;;;7;DFACCCBCCCBB@C?BB?A@A@CCCCGDEDAAACCDCCD?CBAB?CCCCCCAA>B@CBB?BCBBBCCC?BBCCCC?BB?BBB?BCAAA=A?@;===??.?A=B>>>B@@@A7;7;>@@7;7;BCCB>@@:::@@;>;@@A<@BB?BBCBBECBBAAABBB@===ABB@?@AA<@AAAA7;;A=A1506667
@ATNG8:01119:05652
GATGGTAGCTCTGCTCTGACTCTCGTACTATTCGTTTCGGAAGAGACAGGTACGTTAATAGTTAATAGCGTACTTCTTTTTCTTGCTTTCGTGGTATTCTTGCTAGTTACACTAGCCATCCTTACTGCGCTTCGATTGTGTGCGTACTGCTGCAATATTGTTAACGTGAGTCTTGTAAAACCTTCTTTTTACGTTTACTCTCGTGTTAAAAATCTGAATTCTTCTAGAGTTCCTGATCTTCTGGTGTCGTCTATCATGTACTACCATCGTTCTCCTTAAGTCT
+
AAAC@BBCCBCBCCCCCCBBBCCCCCBBBBB?BBBB>BC@C@BBBBBBB@CBBBC@C@CCCC?B?BBBBBBBBB?BBBBB3BB>A7777:CCC=??C?B@:>>?ABB@BBBBBB@A<@>@<A=@>>>>>DD;A?>><AAA@@>>>>?>ACC====@@@<@@<?<@@@@@??>A=AAADD5A<A<@@@@@/<=999.6-----9<6:7:AAA.9>=<<;@8=>8>???@>>;>7;;@:::-//;6:;<?@@>>>BA@>==C>>>@<@AAAA<@@@:<6<8=><<
@ATNG8:01123:05665
GATGGTAGGTGCACATGAGTGTATCCAGAAGATCAGGAACTCTAGAAGAATTCAGATTTTTAACACGAGAGTAAACGTAAAAAGAAGGTTTTACAAGACTCACGTTAACAATATTGCAGCAGTACGCACACAATCGAAGCGCAGTAAGGATGGCTAGTGTAACTAGCAAGAATACCACGAAAGCAAGAAAAAGAAGTACGCTATTAACTATTAACGTACCTGTCTCTTCCGAAACGAATGAGTACTATGTAGAGCTCTATACTACCATCGTTCTCCTTAAGTCT
+
@@@E@D@@<BBBBBDCCCCCCBBBE@EBB>BBBBCC@C?BACCCCB@CD@D@AA@:;:;;*;>BBCCCDCCCCC=CB?BBBB0BCAC@DDD;CCC@CCCCBBB??;@?AA?BBC?A@CCDBBBCCCBCCCCC@CCCC?BBDDCBAB?B@D@@?@DCCCCCC?CCCCAA?AB?BBB987BBA;@<=8=????2?C?C???BBBBB<?<?ACC7;8;ACCD@CCBBBBA<@=@CD?CCC@CBBACCCCAACCCCAAABBBABBAAAB?AAAAC>@<?5<285:>>>
@ATNG8:01126:05661
GATGGTAGGACGAGCGTCTGAGAGGTACTCATTCGTTTCGGAAGAGACAGGTACGTTAATAGTTAATAGCGTACTTCTTTTTCTTGCTTTCGTGGTATTCTTGCTAGTTACACTAGCCATCCTTACTGCGCTTCGATTGTGTGCGTACTGCTGCAATATTGTTACGTGAGTCTTGTAAAACCTTCTTTTTACGTTTACTCTCGTGTTAAAAATCTGAATTCTTCTAGAGTTCCTGATCTTCTGGTGTCGTCTATCATGTACTACCATCGTTCTCCTTAAGTCT
+
444=8>CC?CBAB@@@BBBABBBB?BBBFGBB@BBBB=BC@B@BCCBBBB?BDDCC@B@BCCC@D?CBCCCCCCF@BBBBB1BB?BBBB=BCCCBCCC@BB=@@ABBCACBBBCCCC?BBD@D?CCCCBBBC?BCBB?BBCCBBBCDCCCCCAAB@CBB@BB?BBBCCBCBBB=@;;;;.;>C=;;;;;*;ABBC>BBCCBCCCCC@BCBB2BBBCCAD@CB?BDDBB@@=@@CCCBBB=AADBBBBCDCCBBBBABBBGCCBC?BCCDE@CCB@C?@?AAAA
@ATNG8:01128:05661
GATGGCGAAGTGAGACGCAGTACTCATTCGTTTCGGAAGAGACAGGTACGTTAATAGTTAATAGCGTACTTCTTTTTCTTGCTTTCGTGGTATTCTTGCTAGTTACACTAGCCATCCTTACCGCGCTTCGATTGTGTGCGTACTGCTGCAATATTGTTAACGTGAGTCTTGTAAAACCTTCTTTTTTACGTTTACTCTCGTGTTAAAAAAATCTGATTCTTTCTAGAGTTCCTGATCTTCTGGTGAGATATGCATGATGCTACCCATCGTTTCTCCCTTTAAATTTCCT
+
77//+/:<5454555555;<<<A@@AA8;;BB<BB?CACCCCDHCACCBBB@C?9;;@=@@CBCE;;:BD?@?CCC2::17773/3<>>:>>C7:=544:;AC=BBBBBBCE@BAA=A?A@9??A?:5:@>>;998:;88877A989///)/==7<?<?:::;==>??>;>====/=8=8=AAAAA';;888-8==:;;<<--)-66666#336--/453313@99<;;)-)---.99.3350576667==??>;;;??=///@,//6355)//9949>)//).6.726
@ATNG8:01129:05629
GATGGTAGCACGACACGACGATGTGTACTCATTCGTTTCGGAAGAGACAGGTACGTTAATAGTTAATAGCGTACTTCTTTTTCTTGCTTTCGTGGTATTCTTGCTAGTTACACTAGCCATCCTTACTGCGCTTCGATTGTGTGCGTACTGCTGCAATATTGTTAACGTGAGTCTTGTAAAACCTTCTTTTTACGTTTACTCTCGTGTTAAAAATCTGAATTCTTCTAGAGTTCCTGATCTTCTGGAGATATCATCAGCGAGCTACCATCGTTCTCCTTAAGTCT
+
;44<8=AAB@A666?===D966=BCBBBBJCC@CFCC>AB@CABBBCEED?CCCBB?B?@ADKAC@BCCAAAA>?99;;;<+?A<A9:9,3@==<A9948?9?AABAA79:CBBBCC@CAB?>=>>>????@<@>>>;>>A@@@A@@@A>==>==8788;AA:?;====A@AAB<@@@@@6@=B;>>>==/>@@BB9>==>>>AA@@<@@@@,@///;4;3==;>BA@@>>;>;>?@???688@<AA;;;A???AAAA>>>@@==:=>>??=?@@<@<A<@;::
@ATNG8:01133:05659
GATGGTAGTACATGATAGACGACACCAGAAGATCAGGAACTCTAGAAGAATTCAGATTTTTAACACGAGAGTAAACGTAAAAGAAGGTTTACAAGACTCACGTTAACAATATTGCAGCAGTACGCACACAATCGAAGCGCAGTAAGGATGGCTAGTGTAACTAGCAAGAATACCACGAAAGCAAGAAAAAGAAGTACGCTATTAACTATTAACGTACCTGTCTCTTCCGAAACGATGAGACAGAGAGTACAATATGTCTACCCATCGTTCTCCTTAAGTCT
+
48:=8<;;;;>:55655<@A:;@@@8<;@;?AAA::294955445:5:<;>:>A==>@@@+?:><<<>AA;<<>4==:>@@7@=:?:A@666<9=666;<<<=8<8<=7<55.498:>B???CAAAB:66:>CCC@>B====?EAF;99D769;>==00)/9>>AC???<9;=68--::/---(-7777)5503333996//(/(///8(/(/7555.5<55499./)/79/9///7669:;;;;<<:::;;;998:<7877(7<<7;78==494>4>888
@ATNG8:01150:05621
GATGGTAGCAGACGTGACAGAGCGCCAGAAGATCAGGAACTCTAGAAGAATTCAGATTTTTATCACGAGAGTAAACGTAAAAAGAAGGTTTTACAAGACTCACGTTAACAATATTGCAGCAGTACGCACACAATCGAAGCGCAGTAAGGATGGCTAGTGTAACTAGCAAGAATACCACGAAAGCAAGAAAAAGAAGTACGCTATTAACTATTAACGTACCTGTCTCTTCCGAAACGAATGAGTACGATGAGATCTCGTGTGCTACCATCGTTCTCCTTAAGTCT
+
5;;>@ECCB@BBFCCBBBCCCBBCC?BCCAHDEDCC?B:;;CCCBB?BB?C?CCAAACCC3BBCBAABBBCBBB;@>;;;;;*;B>C5;;;*:@@>BBBAA@BAB@B?BB@BCD@DCCCCCCDCCBBBCCBB@BBAA?BBCCCC::8;?DBB@CCBBCCCD?DABBCC?BB@BBC>AACBB>BBA?@@@@?2AB?BBDBBA@@@:>:>>BB<@<@A@@@?AA@??@?;@=A@@;A@?<???CEBBBB???CB??;?@A@@@@;;;>??;;;7;;>=B5;5;::;
@ATNG8:01156:05660
GATGGTAGCTCACGAGATCTCATCGTACTCATTCGTTTCGGAAGAGACAGGTACGTTAATAGTTAATAGCGTACTTCTTTTTCTTGCTTTCGTGGTATTCTTGCTAGTTACACTAGCCATCCTTACTGCGCTTCGATCGTGTGCGTACTGCTGCAATATTGTTAACGTGAGTCTTGTAAAACCTTCTTTTTACGTTTACTCTCGTGTTAAAAATCTGAATTCTTCTAGAGTTCCTGATCTTCTGGACAGAGGTGCAGATACTACCATCGTTCTCCTTAAGTCT
+
@?>A<BAB?;?CBB9:6BECCCCCDBBBECBB@BCCD>CDBE?CCCCDDD@CCCCC?A?ACCC@C@BBBBBBBBB>?????2?A>BCCC=BCCC?BBB>CC?@??@9979CCCCCAA<AAC>A>A@@A==@A=AAAA;??D???A???@BB>>>C<>>?=AC=D;>????>??A7===CC2D;><>>@?@/@@?@?8?@?888>=>?;????/?=>>E<@<@@=A@@A>>>;>;>@@@AA5::>;>>@AAB588;;??B@===B=BA???=B==:==B=B<<=
@ATNG8:01163:05669
GATGGTAGGAGACACGTCGCACACGTACTCATTCGTTTCGGAAGAGACAGGTACGTTAATAGTTAATAGCGTACTTCTTTTTCTTGCTTTTCGTGGTATTCTTGCTAGTTACACTAGCCATCCTTACTGCGCTTCGATTGTGTGCGTACTGCTGCAATATTGTTAACGTGAGTCTTGTAAAACCTTCTTTTTACGTTTAACTCTCGTGTTTAAAAATCTGAATTCTACTAGAGTTCCTTGATCTTCTGGGCAGACTCTCACACGCCTACCATCGTTCTCCTTAAGTCT
+
555=7@AB?BBCCB=?CBBBCEDCC@AACCCCBGDBB=BB>B8966>>?@:>=CBA>A5:;48383:::;;;;;?7===@?)<8387333&3:88288;2=@<@@@@??:?;<?=;>=?=B>9?9=@?885;;7=?>><>@AAAB?=>=A<=888;5;;;:?>;>=??>?>>>?B:==@??/?5;4:<<==.=>>>@-/*/6///::/77(8877'7;=:8487///8757<887=2949>>9:5666<6=///:;==@@??@??;?@@=B???A:>9=7=7=7///8
@ATNG8:01117:05679
GATGGTAGTCTCAGATAGTCTATAGTACTCATTCGTTTCGGAAGAGACAGGTACGTTAATAGTTAATAGCGTACTTCTTTTTCTTGCTTTCGTGGTATTCTTGCTAGTTACACTAGCCATCCTTACTGCGCTTCGATTGTGTGCGTACTGCTGCAATATTGTTAACGTGAGTCTTGTAAAACCTTCTTTTTACGTTTACTCTCGTGTTAAAAATCTGAATTCTTCTAGAGTTCCTGATCTTCTGGAGATATCATCAGCGAGCTACCATCGTTCTCCTTAAGTCT
+
A@@>7;<<BBBCBCCCCCCCECCBCDDBBBBB@BCDD=CC?C?CCCBBBC@DCBBB?B?BBBB@C@BABCCCBBA?;;:::)9?:@ABB<BCAA?ABB=BC9;;@CDD@CCCCBCBB?BAB?B?CDCCCFBB?BBCE@EBBBBCCCCCCCCBBBB?BAB=A@=A>ACCCAAABC@BDCCC<B?A>;<;;;*;BCCF>BBDCCCCBBB5;;;;.;AABJ?B@BC@CCCBBBB@B?BBBBBB@DCDAABADDCCBBCCCCCAA@BBB?B@@@C?B?@6:5:=@@AB
@ATNG8:01119:05681
GATGGTAGCGCGACGAGCGTAGACCCAGAAGATCAGGAACTCTAGAAGAATTCAGATTTTTAACACGAGAGTAAACGTAAAAAGAAGGTTTTACAAGACTCACGTTAACAATATTGCAGCAGTACGCACACAATCGAAGCGCAGTAAGGATGGCTAGTGTAACTAGCAAGAATACCACGAAAGCAAGAAAAAAGAAGTACGCTATTAACTATTAACGTACCTGTCTCTTCCGAAACGAATGAGTACGATAAGAGAGCTCTCTCTACCATCGTTCTCCTTAAGTCT
+
@@@C@CCBBC@@@CCCBBBCCDGDF>CCCADCDCBB@B?BBCBCCC?BC?D?CAAAAAAA/A?AAABBBBBBBB?CCCBCCC5CBAB@BJJ<DCC@CCCBBCB994;?@@=@@@=@CDDCCCCCCCCDDDAA?ACAA?BBBBBB??<AAEBB?BCCCCBCD?CCCBBC@BB?99:<@A??=8<9939:::9:%0>;>000A9>>><><@@HE:>:>@BBC?AA?@?@@=@=A@@;C??;>BBDDDBBCCC?AABBCB???????>><>@@@B?BBB?B?B?BAAA
@ATNG8:01120:05692
GATGGTAGGAGACACGTCGCACACGTACTCATTCGTTTCTGAAGAGACAGGTACGTTAATAGTTAATAGCGTACTTCTTTTTCTTGCTTTCGTGGTATTCTTGCTAGTTACACTAGCCATCCTTACTGCGCTTCGATTGTGTGCGTACTGCTGCAATATTGTTAACGTGAGTCTTGTAAAACCTTCTTTTTACGTTTACTCTCGTGTTAAAAATCTGAATTCTTCTAGAGTTCCTGATCTTCTGGCGCTCTGTCACGTCTGCTACCATCGTTCTCCTTAAGTCT
+
;55>;?DC@CBBBCCCCABBCCCCBBCCCFAB?ACHL>CCCB@CCCDDBB?BCB??;?=@?@A?B?BDGBABA??:?????00000@AA<AABF@DBB@BC?AABBBG?CCCCCBBD?CCC@C?CCCCCCCC=AACCAC@@@BCCIDCBBBBCCC?CBB@CC?B?BBBBBCCBB@BCCCC;B=A6;;@@@,@ACEG>BBBBBB;;<@5<;;;*;AB;;=;IEEBCBBDDBC?C?CCBBBB7;;A=BCCAABCCBBBCCCAA@@BB?CCBCC@BBB?B?B?BBCC
@ATNG8:01126:05714
GATGGTAGTCTCAGATAGTCTATAGTACTCATTCGTTTCGGAAGAGACAGGTACGTTAATAGTTAATAGCGTACTTCTTTTTCTTGCTTTCGTGGTATTCTTGCTAGTTACACTAGCCATCCTTACTGCGCTTCGATTGTGTGCGTACTGCTGCAATATTGTTAACGTGAGTCTTGTAAAACCTTCTTTTTACGTTTACTCTCGTGTTAAAAATCTGAATTCTTCTAGAGTTCCTGATCTTCTGGTAGAGCGTGCATATATCTACCATCGTTCTCCTTAAGTCT
+
BBBB?BACCCCCCBB@AACCCCBAABIDGBBB?BDCL?CD@C@CCCCDDD?BBC=@;@;@<:>;?8@====BBDD>ABBAB0@@=@AFD?EABB@BAB?BC?A@@CAB@BBDBCBCD@CBCAC@ECCCBBBB@CCCC@CBBBCDBBBABB;;<CC@CCC@BB?A>A@@BBBCEI@ABBCC<B?C><<<;;*;BA@@;A@CAAACCCCACCDD5BBCBDAE@CB@CDCCCCC?A@BBBB@@<@@A?CCCBBB;;;AABBBBCBBBA?B@@?C@BAA=?;?;?AAB
@ATNG8:01128:05696
GATGGTAGCGCACACATAGATACAGTACTCATTCGTTTCGGAAGAGACAGGTACGTTAATAGTTAATAGCGTACTTCTTTTTCTTCTTTCGTGGTATTCTTGCTAGTTACACTAGCCATCCTTACTGCGCTTCGATTGTGTGCGTACTGCTGCAATATTTGTTAACGTGAGTCTTGTAAAACCTTCTTTTTTACGTTTACTCTCGTGTTAAAAATCTGAATTCTTCTAGAGTTTCCTGATCTTCTGGGTGTATCAGCGAGTATCTACCATCGTTCTCCTTAAGTCT
+
5<<>7;;=>>CC@@==BCCAAA?;;<665;;;:>===6==:>?BCC@;;=99:55:5:7<===9C@@@;BDD;:;6:;BBB2B=7;:<5555<493:1771333388733389833/7886=174;==8=<6;;7807786A>>>@@???=;994@:;;,:A<@?BBB@?>999499<<<05.57555555#59555)5;99566;9969<<=00/-683<,-/7:98<:999,3288:<::7:;<>7>@>=<<<:949599/;:/.)....86<==:=9?9???=
@ATNG8:01134:05687
GATGGTAGTCTCAGATAGTCTATAGTACTCATTCGTTTCGGAAGAGACAGGTACGTTAATAGTTAATAGCGTACTTCTTTTTCTTGCTTTCGTGGTATTCTTGCTAGTTACACTAGCCATCCTTACTGCGCTTCGATTGTGTGCGTACTGCTGCAATATTGTTAACGTGAGTCTTGTAAAACCTTCTTTTTACGTTTACTCTCGTGTTAAAAATCTGAATTCTTCTAGAGTTCCTGATCTTCTGGCTCTCGTAGACAGATACTACCATCGTTCTCCTTAAGTCT
+
;AAB@BCCBBBCCDDDCBCCCBCCCCCCBBBB@BCDD=BB?C@CCCCCBB@BCDDC?C?CBBA?C?CCCCCCB@?;?=??@0AA?BCCC>CCCC@CCC@BB?@@BCCG@CCBBBCCC@CCB?C@DCBBBBBC?BCCC?CCCCCBBBCAA@BABBB@BCC@CD@C?BBBCBBCCCACCCCC:C@C?BAFGF5ECCCC>BACBBBCAA@?BCCC5BBBBD@B@BE@BBBCBCC@C@@AACCC=@?C@BCBBBCBABCBBBDCBBBCC?CCCCD@BBB>A<@>B@@@
@ATNG8:01140:05694
GATGGTAGCACGACACGACGATGTGTACTCATTCGTTTCGGAAGAGACAGGTACGTTAATAGTTAATAGCGTACTTCTTTTTCTTGCTTTCGTGGTATTCTTGCTAGTTACACTAGCCATCCTTACTGCGCTTCGATTGTGTGCGTACTGCTGCAATATTGTTAACGTGAGTCTTGTAAAACCTTCTTTTTACGTTTACTCTCGTGTTAAAAATCTGAATTCTTCTAGAGTTCCTGATCTTCTGGGATGTGTGCGCAGTGCCTACCATCGTTCTCCTTAAGTCT
+
959>;>CCCBC@<ABBBBC;9:BBECCCCCBC@BAAA<BC?CACCCDECC?CCCCC@C@BBBD@D?CCCBBBBBC?CCCCC3BB@BAAA:ACBC@BBC?BB=>>AEDD?AABBBBAA<@AA>A;???>>>AA;<<>A9>>@<<<>AAAAAAA???<>>><AA<@;@A@@?AADD;AAAAA5A=A;==<<<+;>8880669///=<=?;DDDD/A>>>>=B=A@;@AAD===:=<?ABB@@<??@A:A;;;C>>==;@@@@A<A??;?AA@@:=>>=B<@=>:99
@ATNG8:01149:05713
GATGGTAGCGAGCGAGTGTGTATACCAGAAGATCAGGAACTCTAGAAGAATTCAGATTTTTAACACGAGAGTAAACGTAAAAAGAAGGTTTTACAAGACTCACGTTAACAATATTGCAGCAGTACGCACACAATCGAAGCGCAGTAAGGATGGCTAGTGTAACTAGCAAGAATACCACGAAAGCAAGAAAAAGAAGTACGCTATTAACTATTAACGTACCTGTCTCTTCCGAAACGAATGAGTACGATGAGAGAGCTCTCTCTACCATCGTTCTCCTTAAGTCT
+
:99B9>BBBCCCABBBCCCBBCCCCACCCABBAD@@7;69@A?@AC?BB?B?AABCCCDD5D@CBBCCCCGBBB<@D>>@@@0@D>C6;;;7;CDADBABBBB@@<@@@@>ABB@BDCCCBBBBBBDBBBCCADEAA>ABAABCBC?C?BAA?ABBCCCCC?CCAABC@CC?>>>???987*9>>;>@@AA2@C@B@??CCBAA=@=@>AA595:BCBB@@@@AAAA=@>ACC>D@@?@CCDDCCBAABACBBBCBBB>>>>>AA?C>??B?CFF@C9979AA?
@ATNG8:01158:05711
GATGGTAGAGTATCATGTGTATCTCCAGAAGATCAGGAACTCTAGAAGAATTCAGATTTTTAACACGAGAGTAAACGTAAAAAGAAGGTTTTACAAGACTCACGTTAACAATATTGCAGCAGTACGCACACAATCGAAGCGCATTAAGGATGGCTAGTGTAACTAGCAAGAATACCACGAAAGCAAGAAAAAGAAGTACGCTATTAACTATTAACGTACCTGTCTCTTCCGAAACGAATGAGTACACACTCTCATATGACACTACCATCGTTCTCCTTAAGTCT
+
88:>:>CCBBBBCBA;66;A@@BBC@A@@8949994385:=>>:=A;@@;>9=;444999(=.99>CCCDD:::0;;;:999$5;7<.555&555.5996?CCDE>A>;;6:AA@BC??@ABBBEBBBGEGE@C;;;<@@?A@@;??C?CAC?BCBBAAAD@DCBBAB?BC@:59?AA@BB>?@=>:9::9)8@;@@@@?@=?@6;6:?@@6:78A?AB?BBBBBBB?C?CCG@D;:9:;;@00/AA@@DAABBBABCBBCA@=<;?@BBCABBB?A=?;@C@A
@ATNG8:01161:05717
GATGGTAGAGAGACTGTAGCGCACCCAGAAGATCAGGAACTCTAGAAGAATTCAGATTTTTAACACGAGAGTAAACGTAAAAAGAAGGTTTTACAAGACTCACGTTAACAATATTGCAGCAGTACGCACACAATCGAAGCGCAGTAAGGATGGCTAGTGTAACTAGCAAGAATACCACGAAAGCAAGAAAAAGAAGTACGCTATTAACTATTAACGTACCTGTCCCTTCCGAAACGAATGAGTACGATGAGAGAGCTCTCTCTACCATCGTTCTCCTTAAAGTCT
+
>:;<8;:;<<===@@<@?CCCCCCB>BDD@DBBBCC;:;;CCAAAC?AA8:7:B???CCC3B=??A???CBBBD>A@AA=@@09;899BDF<CCEACGCCBBBBB@B@BC@BCL@CDBBBCCCGCCCCCDCC?BB@@>@AA@AA??<@?B;;;;CCBBCCC@CBCBCB?BA@BBB990@@>6:00)00000,0@=DBBBBA::;+/,/:<<,///?ABC@BBBBB=B>B?BBC=B??=???>AAB??@BBBBCBBBB999BB???<?AA?@:=<>6=188)8888
@ATNG8:01126:05751
GATGGTAGGGTGTGAGAGTCTGCCCAGAAGATCAGGAACTCTAGAAGAATTCAGATTTTTAACACGAGAGTAAACGTAAAAAGAAGGTTTTACAAGACTCACGTTAACAATATTGCAGCAGTACGCACACAATCGAAGCGCAGTAAGGATGGCTAGTGTAACTAGCAAGAATACCACGAAAGCAAGAAAAAGAAGTACGCTATTAACTATTAACGTACCTGTCTCTTCCGAAACGAATGAGTACAGAGTGTACGATATGTCTACCATCGTTCTCCTTAATTCT
+
<<CD?A<CC<@@;=969B@@A@@@;@BB?BCCBBB?C>AABBABA=AC=B?CCBBBDGD1;69@?>??DDDDC<BBBBBAA2?>9;;?@@6@AA>A988>ABAB@E?BB?BBA=A<<<=:;:@@A>>>??A<AA@@;@@@?==66.8:>=A?BBBBBCCA?BB??@B@CC?CBC@AA>>>8???:99999(9?=ABBBBBAA>:>:>>??7:5:C:7839C==;;;=B<AAD:>AA@CCBB???A@A@BAAACBBBAAABAAA@<=;;;=8==>:?;@<@=>>
@ATNG8:01131:05722
GATGGTAGTATATCGCGTCGCTATCCAGAAGATCAGGAACTCTAGAAGAATTCAGATTTTTAACACGAGAGTAAACGTAAAAAGAAGGTTTTACAAGACTCACGTTAACAATATTGCAGCAGTACGCACACAATCGAAGCGCAGTAAGGATGGCTAGTGTAACTAGCAAGAATACCACGAAAGCAAGAAAAAAGAAGTACGCTATTAACTATTAACGTACCTGTCTCTTCCGAAACGAATGAGTACACACTCTCATATGACACTACCATCGTTCTCCTTAAGTCT
+
444:5<BCBCCC@ABECCCCJBBAC>@@B<>@>@@@=@<@CBAAAD@CC@C@BBBABDDD5D@CBB@@ACCBCC=A@@@<??0@@=@?BBB=CFKGCCCCCCGCC@C?CC@CBC@CB@@BCCDDCCBBBBBC?CBBB?AABBCBAB>B@CBB?BCBBABAC?CCAAAA?CC?AAA;??===8=<<;::9999%:?<?:99CB>=>1807;>>8=:>?BBC@CBBBBCB=@=@CE>BBC?BBCCCBBBBBBBBBB@@?>BCAAACDD@BBBBC?CBA?A9?9??>?
@ATNG8:01132:05733
GATGGTAGAGTATCATGTGTATCTCCAGAAGATCAGGAACTCTAGAAGAATTCAGATTTTTAACACGAGAGTAAACGTAAAAAGAAGGTTTTACAAGACTCACGTTAACAATATTGCAGCAGTACGCACACAATCGAAGCGCAGTAAGGATGGCTAGTGTAACTAGCAAGAATACCACGAAAGCAAGAAAAAGAAGTACGCTATTAACTATTAACGTACCTGTCTCTTCCGAAACGAATGAGTACATAGATATACGTATAGCTACCATCGTTCTCCTTAAGTCT
+
444=8=BCDCDDCCCABAHCBBCCA<@@B?ACCC;:9:?CBCCCCC?BB?B@EFEAAAAA1@?CCBBBCCCCCC=A@99999*:B?C?CBB<BGE@DBBBA@@998:@CC@BBC?BBCCCABBBBBDDEEDD@CCBB?CBCBBBAA?BACBB?BBCCBBBB?BCCCBB>BB>BBA9;;;;;3???<@CCDC3BB?B?>>CDC@A:=;>>AD7:7:ACCCABBAAA@@;@<@@?<A;;8;DBBCCBCCCCAAABCCBBBBBBBBCC@B;><A>B@@>A?B?B>>>
@ATNG8:01133:05748
GATGGTAGTACATGATAGACGACACCAGAAGATCAGGAACTCATAGAAGAATTACATGATTTTTTAACTCGAGAGTAAACGTAAAAAGAAGGTTTTACAAGACTCACGTTTAACAATATTGCAGCAGTACGCACACAATCGAAGCGCAGTAAGGATGGCTAGTGTAACTAGCAAGAATACCACGAAAGCAAGAAAAAAGAAGTACGCTATTAACTATTAACGTACCTGTCTCTTCCGAAACGAATGAGTACCTCTCAGACGCTCGTCCTACCATCGTTCTCCTTAAGTCT
+
:<BA<@@@@@@AC>BCCCBBBB@;:.59>4;;<9:615.59445;=:7;;45(-----//////#/17;8333<333:19933733$3@:<-773&377288;::99789,7<AA>BAA=@CDBDA@@@CBBBBCCC?BCCC>AABBAAAB?B?B??=?BBBBCCC?BBBBBB@BC@>>>>AABBB>@?A9666666%786//./7:>??<><99>>7>:=ACCC@BBBBBBBAE@BBM>BCB@CCCBAAD?AAABBBABBB???BB?BAB@CCD@C?BBB=@=?>AABB
@ATNG8:01134:05734
GATGGTAGTGCGTGAGAGAGAGACCCAGAAGATCAGGAACTCTAGAAGAATTCAGATTTTTAACACGAGAGTAAACGTAAAAAGAAGGTTTTACAAGACTCACGTTAACAATATTGCAGCAGTACGCACACAATCGAAGCGCAGTAAGGATGGCTAGTGTAACTAGCAAGAATACCACGAAAGCAAGAAAAAGAAGTACGCTATTAACTATTAACGTACCTGTCTCTTCCGAAACGAATGAGTACACACTCTCATATGACACTACCATCGTTCTCCTTAAGTCT
+
:;@=?CB@@A?@BBCCBBABAA;;:)5<<7>BBB;;498@@BBCCC@CC@C@CB????@?.??CFDABBCB>??:8:@BBBB2@A<@=@@@7@>C?@AABBBA;;7;?BB?DED@BCCCBBCDAABCCCDCC@BB@@=@BBBA@@@=A?CAB?BCCCCBBC@CBBBDC???=?CB>???>?8=>?:@@AAA2@B?CBBBBCBB;,/,/;;8)/+/<@@A@CB@@@@?=C>AAC>CBA>ACBBCCCBB@?@BAAAABAC@??:;@@7BC==>8;;<4:49;?<<8
@ATNG8:01134:05759
GATGGTAGGACGAGCGTCTGAGAGGTACTCATTCGTTTCGGAAGAGACAGGTACGTTAATAGTTAATAGCGTACTTCTTTTTCTTGCTTTCGTGGTATTCTTGCTAGTTACACTAGCCATCCTTACTGCGCTTCGATTGTGTGCGTACTGCTGCAATATTGTTAACGTGAGTCTTGTAAAACCTTCTTTTTACGTTTACTCTCGTGTTAAAAATCTGAATTCTTCTAGAGTTCCTGATCTTCTGGCGCGTATGTATGTCGCCTACCATCGTTCTCCTTAAGTCT
+
;55=8=BC?AB@@?ABBBBBCCBB?BCCBCCC?C???<?E?C?BBDDBCC?CDDCC@C@CCBB@B@CCCCFBBBB>B@@@@0@@=@BCE>CCCC@CCDBCD?AACCCC@CCCCBBBC?CCC?C?CCBBBBBC?@@CC?CCCCDB@@BCCCCBBAC?BBC?CC?C?BBBCBCCDD?BBCDD;D@D=ABBBB0ACECD=CCCHCCCAA@>AAAA2ACCCC@C@CC?BCCBBAB?B@BCCBBB>A@B>BAAABCCCCCCCBBBB@BBB@CCDBC@CCC?B?A?AA::
@ATNG8:01137:05732
GATGGTAGGTGCACATGAGTGTATCCAGAAGATCAGGAACTCTAGAAGAATTCAGATTTTTAACACGAGAGTAAACGTAAAAAGAAGGTTTTACAAGACTCACGTTAACAATATTGCAGCAGTACGCACACAATCGAAGCGCAGTAAGGATGGCTAGTGTAACTAGCAAGAATACCACGAAAGCAAGAAAAAGAAGTACGCTATTAACTATTAACGTACCTGTCTCTTCCGAAACGAATGAGTACTATGTAGAGCTCTATACTACCATCGTTCTCCTTAAGTCT
+
@:?C@CCD@BBCCCCCCCCCCCCBB@BCC@CCCB??<??BBCDBBC@DD<@>?DC99999*:>ABCBBDFDCBB:@C99999*;A>A=BAB9@CD@DBBBBBC@A>@@BB?BBB>BBBBCCDBBBBBBDDCC@BCCC@CBB@BB@@<@?B@@?ADCCBBBC@CCCCBB>@A<@A@9>>@@?:@@@9<<===.?A?BBAABBCAB?B?>=AB6:7;@CBB@CBAA@@@;?<@@A<A@@?ACFFCDBBBCCCABBBBBBBBBBAAAA<AA@@B??@@=A<><>>>>
@ATNG8:01145:05743
GATGGTAGTGTGTCTCTGAGCAGTAGTACTCATTCGTTTCGTAAGAGACAGGTACGTTAATAGTTAATAGCGTACTTCTTTTTCTTGCTTTCGTGGTATTCTTGCTAGTTGCACTAGCCATCCTTACTGCGCTTCGATTGTGTGCGTACTGCTGCAATATTGTTAACGTGAGTCTTGTAAAACCTTCTTTTTACGTTTACTCTCGTGTTAAAAATCTGAATTCTTCTAGAGTTCCTGATCTTCTGGAGATATCATCAGCGAGCTACCATCGTTCTCCTTAAGTCT
+
8::@=B;;5<4;4<65/<<///9///?===A9:.49990999505;<<:;:5;;666:>9<<66157995;;<;;;9<<@@@+>C<@@AA9?5454955.6<166=>BC99:BAA?@;;?BB?B@BCCCCCCFADCDC@CCCBBBCCCCBCCBBCC?BAB?BB?B@BBBCCDCCC@BBBBB;C?C=;;;;;*;BDDD=A@BBB@@AAA4;;;;*;@@BB>B=BB=@BBBCBB?B@BBBIDF?BBDABCDCCCBBBCCCFCAAAAAC@C@@@B>A@@=@<@?CBBA
@ATNG8:01147:05723
GATGGTAGATACTCGCTGATACACCCAGAAGATCAGGAACTCTAGAAGAATTCAGATTTTTAACACGAGAGTAAACGTAAAAAGAAGGTTTTACAAGACTCAACGTTAACAATATTGCAGCAGTACGCACACAATCGAAAGCGCAGTAAGGATGGCTAGTGTAACTAGCAAGAATACCACGAAAGCAAGAAAAAGAAGTACGCTATTAACTATTAACGTACCTGTCTCTTCCGAAACGAATGAGTACTGTATCTATGTGTCGCGCTACCATCGTTCTCCTTAAGTCT
+
4:><655AC@ABBBBBB>CAA@BCD>@@<:=B@=;;7;8=<><<;A<@A;A=@@><;;<<,;3<9:888;:;;<2446;@@@+==;?5;;>4;9=9<7>7//)///)45:@9=<<8<=@?AACCCCCBB@B@?:>?99:,9?=??@@>9=;=9905==:?>::7::=<<B>8797B=<A;8881777437788(3=/73===:7776A3;;>><@=66;BA??@??988<B758C><A??BBB@AABBD@>;....-:://37/----(--67822..).0543355
@ATNG8:01150:05726
GATGGTAGCGCGACGAGCGTAGACCCAGAAGATCAGGAACTCTAAAAGAATTCAGATTTTTAACACGAGAGTAAACGTAAAAAGAAGGTTTTACAAGACTCACGTTAACAATATTGCAGCAGTACGCACACAATCGAAGCGCAGTAAAGGATGGCTAGTGTAACTAGCAAGAATACCACGAAGCAAGAAAAAGAAGTACGCTATTAACTATTAACGTACCTGTCTCTTCCGAAACGATGAGTACTGCGTCTCACTCTCGCCTACCATCGTTCTCCTAAGTCT
+
?;<>9=??ABBCB@@@B@;9;<656)5@@=BBCCCC@H?BBCBBBB5@@<>300//////$/597643333;;<6====>?=+3/*/(/66*6//(-777-..5;4;49:;=>><>>AA==<::::8AAB:;8:=9=08:5588222'2+25;6;322558856767::6:<8=BA;>=992777/39;;A+>>3=522::::;)/*/53328299987279999<<5:5:>>3=997<=<;;;777;;89=8955/666(//5/555356788+//599/2
@ATNG8:01154:05732
GATGGTAGGACGAGCGTCTGAGAGGTACTCATTCGTTTCGGAAGAGACAGGTACGTTAATAGTTAATAGCGTACTTCTTTTTCTTGCTTTCGTGGTATTCTTGCTAGTTACACTAGCCATCCTTACTGCGCTTCGATTGTGTGCGTACTGCTGCAATATTGTTAACGTGAGTCTTGTAAAAACCTTCTTTTTACGTTTACTCTCGTGTTAAAAATCTGAATTCTTCTAGAGTTCCTGATCTTCTGGATACACTCATGTGCACTACCATCGTTCTCCTTAAGTCT
+
>===465<79459944955::C?@<@BBABAA?CBBC<AB@C@CCDCGCC@AAABC@BACBBB7;8<CBBB;;0>;=====,/0*/777.?<@@>:;9=?A;@ADDCIACCCCCCCB@BCC?A>BB:;:EDC@C;;;>BBCCDCCCCBCBBCCCD@DCC@BC?B?CBCAAAEBB>A;;;;;*;=B>ABBBB.;:BAB=CBBACCCA<<@>?C@1AAC=B?B?BB=@@@ABBB>A>ABA@@@;;;CBCDDCGBBBC;;;@CDCABB@JCAAB@BAA>A6;5;?=?
@ATNG8:01162:05731
GATGGTAGCTCACGTACGTCACACGTACTCATTCGTTTCGGAAGAGACAGGTACGTTAATAGTTAATAGCGTACTTCTTTTTCTTGCTTTCGTGGTATTCTTGCTAGTTACACTAGCCATCCTTACTGCGCTTCGATTGTGTGCGTACTGCTGCAATATTGTTAACGTGAGTCTTGTAAAACCTTCTTTTTACGTTTACTCTCGTGTTAAAAATCTGAATTCTTCTAGAGTTCCTGATCTTCTGGAGATACACATGATACTCTACCATCGTTCTCCTTAAGTCT
+
:9:C?BBCBBDCBBBCABADBDCCCCCBCD9999CCC>CD@C@BBBBDCC?CCCCC?C>BACC?C=A@DBBBAAA?AAAAA1AA;@ABB;ACAA?ABC@BB<==ACCC?AAAAAA??<??A>A:?>>>A>>>:????9=<=<<<>AAAAA>>>>@;@@@;AA;A:@@AAA>?>A7;;;AA5A<A:>>>>>.==888(//6///>;<?;@BBB/B@@?>5;58818=>><>;=@;??@@@@8::D=@@>AAAAA><>AAAAA@>@C8<<;?C<>>>:>:>9>;;;
@ATNG8:01166:05154
GATGGTAGTGATACAGATCAGACACCAGAAGATCAGGAACTCTAGAAGAATTCAGATTTTAACACGAGAGTAAACGTAAAAAGAAGGTTTTACAAGACTCACGTTAACAATATTGCAGCAGTACGCACACAATCGAAGCGCAGTAAGGATGGCTAGTGTAACTAGCAAGAATACCACGAAAGCAAGAAAAAAGAAGTACGCTATTAACTATTAACGTACCTGTCTCTTCCGAAACGAATGAGTACGATGAGATCTCGTGTGCTACCATCGTTCTCCTTAAGTCT
+
ABBB?BBBBCCAAABBDBBBCDCCC@CCC@CCCB@@@A@DDCABBB?AA?B?BBBBCDD9@=@BBCBBBCBBB<BBBCDCC5@@<@?BBB;BDG@CBBCCEC::8;?BB?CDC@CCCCCCCCCCCCCCCCCACCCC?BBBBCCCB?C@DBB?BCCCCCCC@CCCBCB@BB????499<?<5=>>;::9:9:%:>;>?>?BBDBB=?>:ABH<?;??BED@EBBAB@@;=<?==9@??=ACCCCBBBBBCBBBCC@?>BB?>>>AA=AA@@B<???:>:><@:;;
@ATNG8:01186:05151
GATGGTAGCTCACGTACGTCACACGTACTCATTCGTTTCGGAAGAGACAGGTACGTTAATAGTTAATAGCGTACTTCTTTTTCTTGCTTTCGTGGTATTCTTGCTAGTTACACTAGCCATCCTTACTGCGCTTCGATTGTGTGCGTACTGCTGCAATATTGTTAACGTGAGTCTTGTAAAGCCTTCTTTTTACGTTTACTCTCGTGTTAAAAATCTGAATTCTTCTAGAGTTCCTGATCTTCTGGGTGTATCAGCGAGTATCTACCATCGTTCTCCTTAAGTCT
+
:55>:>AABBCCCBCCBAAFCCCCBCBBBBBB@CCID>CC@CACCDDDDC?CCBBA?B?BBBB?B?BCCBBCCDB>ABDDD2BB?BBBB=BBBB>BBC@CD9::AECD=??BBBBBB?BBC@B?@@@@@<===@>>=7;;?;;;????>>??@@G=888;?>8>7;;@??@A==:<ABD:@@8<8<BFFB.:9<<@0777///=<>>5;;:9'57757376::58<8525A;A:;=A>@@:>?CB:>=>>AA?;;;CCC;:;AAE=888BB<A;;7;=A=A@@A
@ATNG8:01191:05141
GATGGTAGCACACGAGATCTCATCGTACTCATTCGTTTCGGAAGAGACAGGTACGTTAATAGTTAATAGCGTACTTCTTTTTCTTGCTTCGTGGTATTCTTGCTAGTTACACTAGCCATCCTTACTGCGCTTCGATTGTGTGCGTACTGCTGCAATATTGTTAACGTGAGTCTTGTAAAACCTTCTTTTTACGTTTTACTCTCGTGTAAAAATCTGAATTCTTCTAGAGTTCCTGATCTTCTGGATACACTCATGTGCACCTACCATCGTTCTCCTTAAGTCT
+
959@:=CCCCCC@@A@@DECCBBBDCCBCCGC?C;;;7:B>C@CCCBBCC@CCB;;8:?AA@C?B@BECCCAA@@;99989$/6)///(/:;=7;;=8<@75:?CBB>AABBBCCC?BBB?B?BC>A=???;??@?8==;;;==?@@@ABBA>=:==?;@@<?<>>A@@@>==9=<=AB2=8=:=====*::9888)8<<==<<<775555'2222;3815505599:::;:9>@>=9;5:==:?@A;;;>>?;;;;;;A<=<=1676>>9@>@9@=@=B;;;
@ATNG8:01196:05159
GATGGTAGCACGAGTCACTCATATCCAGAAGATCAGGAACTCTAGAAGAATTCAGATTTTTAACACGAGAGTAAACGTAAAAAGAAGGTTTTACAAGACTCACGTTTAACAATATTGCAGCAGTACGCACACAATCGAAGCGCAGTAAGGATGGCTAGTGTAACTAGCAAGAATACCACGAAAGCAAGAAAAAAGAAGTACGCTATTAACTATTAACGTACCTGTCTCTTCCGAAACGAATGAGTACGATGAGATCTCGTGTGCTACCATCGTTCTCCTTAAGTCT
+
@@@@<?CCCCAB=ECCCBAABA@@C?CA@=@AAB;;7;?BBBA@AB?CC@E@DBAA@DCD3D?AABBA@B?999.9=@=999'9:7<8<>>0==@8<;;?<@@;;;.;;??<ABB=ABA@BCBBCCAAA@@@A@BBBG?A@CCCCCC?B@BBB@BBEECCBB?AAA????AA@BBB?@@999+3994////0/%/95///99:;9>:>::;;>:>==<ABB?ABB;;9A?B?BBF>BAA>ABAABB??>AABBBBBB?@?B?A@@@A<A=>=A<;;>;@5:7:===
@ATNG8:01198:05161
GATGGTAGACATATCGTACTCTCTGTACTCATTCGTTTCGGAAGAGACAGGTACGTTAATAGTTAATAGCGTACTTCTTTTTCTTGCTTTCGTTGGTATTCTTGCTAGTTACACTAGCCATCCTTACTGCGCTTCGATTGTGTGCGTACTGCTGCAATATTGTTAACGTGAGTCTTGTAAAACCTTCTTTTTACGTTTACTCTCGTGTTTAAAAATCTGAATTTCTTCTAGAGTTCCCTGATCTTTCTGGGCAGACTCTCACACGCCTACCATCGTTCTCCTTTAAGTCT
+
:9:A:>BBBAA@ABBB=DDCFCCCBBBA@@@B=A@@@;>@<@;@DBBBCC@BA@@@9?9<;8:-3-33/888>//(/////$/94<:8828//(/09//(3?037<???>BCBB?>>=188;<A;@@@>>=>?<=>8818;@?@@AA?=::;:///696835515;AABA@>885155555*349266999)//89;.5558:989565(////'....9488.33*..55578/55-59;:999)..35,5333587>A>9979<67550355683999/66066;633
@ATNG8:01200:05140
GATGGTAGACATATCGTACTCTCTGTACTCATTCGTTTCGGAAGAGACAGGTACGTTAATAGTTAATAGCGTACTTCTTTTTCTTGCTTTCGTTGGTATTCTTGCTAGTTACACTAGCCATCCTTACTGCGCTTCGATTGTGTGCGTACTGCTGCAATATTGTTAACGTGAGTCTTGTAAAACCTTCTTTTTACGTTTACTCTCGTGTTAAAAATCTTGAATTCTTCTAGAGTTCCTGATCTTCTGGCGCTCTGTCACGTCTTCTACCATCGTTCTCCTTAAGTCT
+
A;>B@BB@ABB@@@BCCCCCCCBCBCBABB:9::BDI>BB?B?BBBBAAA@@@?AA<@=?CBB?B?BBAB@B>887=<===+=B7BB@@7@00(/5://*7>8==@A??;?AAAA???<>>>=B=CAA888@@<@@@E688@???AAA?>?;;:<<:>;;7;?;@<@??======///;<=.=///56=;=+;6///(/.65555999-5565'225+5:/7/793<<99<9;3939=<<==46695///667-//<:9>??=?@@A;>=;:;5:=>4;5;8====
@ATNG8:01204:05148
GATGGTAGACACGTGTGCTCTCTCGTACTCATTCGTTTCGGAAGAGACAGGTACGTTAATAGTTAATAGCGTACTTCTTTTTCTTGCTTTCGTGGTATTCTTGCTAGTTACACTAGCCATCCTTACTGCGCTTCGATTGTGTGCGTACTGCTGCAATATTGTTAACGTGAGTCTTGTAAAACCTTCTTTTTACGTTTACTCTCGTGTTAAAAATCTGAATTCTTCTAGAGTTCCTGATCTTCTGGATAGCGACGCGATATACTACCATCGTTCTCCTTAAGTCT
+
5::>;>BBDDDCB?;966;<<<<AA>0//9994@BBC>BDAEABC@@@CC?CBBA@<@;955>9=8<555<<;:>6=<<?<(336?@@@;???@59:@;==377;77;5>>BBDBAA?888=E6;:?;857=<>@@B:>>===@8888>>>;;;>18566>=6<499;:<9::A<@@@@@6?<?=@@@@@/<<///+////::;?>=18888(5887<1728A:?::8<<;9>979:::;5;@B=A@@B888@@@:<;@BB?888<==<>=7/--4;*-*---6
@ATNG8:01204:05166
GATGGTAGATACTCGCTGATACACCCAGAAGATCAGGAACTCTAGAAGAATTCAGATTTTTAACACGAGAGTAAACGTAAAAAGAAGGTTTTACAAGACTCACGTTAACAATATTGCAGCAGTACGCACACAATCGAAGCGCAGTAAGGATGGCTAGTGTAACTAGCAAGAATACCACGAAAGCAAGAAAAAGAAGTACGCTATTAACTATTAACGTACCTGTCTCTTCCGAAACGAATGAGTACATAGATATACGTATAGCTACCATCGTTCTCCTTAAGTCT
+
@:@B?BCBBCCCC@@@DDEGCCBBB=BCC@CCCC@@??>AACCCBC?CC?B?BBBBAAAC2C?CCCAAACCCCC=BABDEFE5CC@B@DDD;DCD@CBBCCC@997;?BC?CCC@CB@@@BBBCFFCBBBBB?CCBB?BACCCCCC?D@CCC?CCBBCCAC@BBB????CC@@@A<>>>>>8???<@A@AA2AD?B?>>CBB>><=;>>AA<><>ACBB@BCCBBBB@B@BBC>BBB?BBBBCCBBAACAABACCBB888>??@@=@=>>B@BBC@B?@<@667
@ATNG8:01186:05171
GATGGTAGTATCTGCACACTCTGTCCAGAAGATCAGGAACTCTAGAAGAATTCAGATTTTTAACACGAGAGTAAACGTAAAAAGAAGGTTTTACAAGACTCACGTTAACAATATTGCAGCAGTACGCACACAATCGAAGCGCAGTAAGGATGGCTAGTGTAACTAGCAAGAATACCACGAAAGCAAGAAAAAGAAGTACGCTATTAACTATTAACGTACCTGTCTCTTCCGAAACGAATGAGTACACACTCTCATATGACACTACCATCGTTTCTCCTTAAGTCT
+
555=8=DAAABBBDCCCCCBCCCCC@CCCACECBBB=@=@BC@@BC@CCAC@AAAAAFED3B?BBBCCCBBBBB<B@ABA@@0;;7;=CCC;DCE@CBBBCCC@@?A@CC@BCD?CCCCDBBBBBBDCCCCD?CAAA@CCDDBB@?<@?BCC@CCCCCCCC@AAAACB@BB@AAA=??CCC>BA@:==<==.?A?CCAABBCCD<:7;>>>1838>BBB?BBA@@DB>@>???9?BB@BCCCCCAAABBBBBBBB999BBBDDBB?A>>:9:*9<=;??B?B99:
@ATNG8:01188:05207
GATGGTAGCGCATATCAGCGCAGCCCAGAAGATCAGGAACTCTAGAAGAATTCAGATTTTTAACACGAGAGTAAACGTAAAAAGAAGGTTTTACAAGACTCACGTTAACAATATTGCAGCAGTACGCACACAATCGAAGCGCAGTAAGGATGGCTAGTGTAACTAGCAAGAATACCACGAAAGCAAGAAAAAGAAGTACGCTATTAACTATTAACGTACCTGTCTCTTCCGAAACGAATGAGTACGTGTGCGACGTGTCTCCTACCATCGTTCTCCTTAAGTCT
+
@<BC@C??ABBBBCCCCCBBBBJFD=CA@;;><==>,0,/:>>?BB@BA>@=?=9?>??@,@>ABC;;;CAAAA;AAAAAAA2AB=B4;;;*:@@=ACCCCEDDC?C@BB?BBB=BBACAABBBBBBBBBCC@CFEC>A@CCCDCB?B@CCC@BCCCCCCC@CCBBBA@DC@AAA>@@@@@:A@@<@@@@@.??;?@AABBBBD?C<>>CC?B?BBCBB?BCBBBBB@C@CBC>CCC?CCCBBCCBBBA@ABBBBBBCCBB?BBC?BBBED?B@@=@?A?BBBC
@ATNG8:01192:05200
GATGGTAGCACACGAGATCTCATCGTACTCATTCGTTTCGGAAGAGACAGGTACGTTAATAGTTAATAGCGTACTTCTTTTTCTTGCTTTCGTGGTATTCTTGCTAGTTACACTAGCCATCCTTACTGCGCTTCGATTGTGTGCGTACTGCTGCAATATTGTTAACGTGAGTCTTGTAAAACCTTCTTTTACGTTTACTCTCGTGTTAAAAATCTGAATTCTTCTAGAGTTCCTGATCTTCTGGTGAGATATGCATGATGCTACCTTCGTTCTCCTTAAGTCT
+
AA@>;@@@<A@A;;9;;@ECCCCCBBCBCCCC@CDCC=CE?A@BCCCDCC?CCCCC>B?ACCC@C?BABCCCCCC?CDCCC2BA=@@AB=ACDD?AAB?BB???@DBC?BBABBAAA>BBD>A>AC?A>>>><A@@?:>=<=????@@@BB>>>><>>@<??:>:>@@BA@@@B:>>>BA5A:=:>HFD2==888)8:;;=?C===18888(5::9B=B=BC=???CB>>;>=@>>=AA:>=B>>>>@AABA===AAB===>==:>;??A=AAA=D8:8;=>=
@ATNG8:01202:05176
GATGTAGAGAGACTGTAGCGCACCCAAAGATCAGGAACTCTAGAAGAATTCAGATTTTTAACACGAGAGTAAACGTAAAAAGAAGGTTTTACAAGACTCACGTTAACAATATTGCAGCAGTACGCACACAATCGAAGCGCAGTAAGGATGGCTAGTGTAACTAGCAAGAATACCACGAAAGCAAGAAAAAGAAGTACGCTATTAACTATTAACGTACCTGTCTCTTCCGAAACGAATGAGTACGTGTGCGACGTGTCTCCTACCATCGTTCTCCTTAAGTCT
+
@@@BCBBCBCBBCDCCCCCBBBDD>BB>BCBBBB@B@CCBBBBB@BC@C@CCBBBBBB3B@BBBCBBB@>>>:>BCCDCA/CC?A3899+9?B>BCBDCCAAA=?;==:=?A=A>>>@>>>AAA@@:::>:>@@?9<<>>???@=A=AAC?CB@BBAAA;??A@BB@BB?AAA>A@???8?=<99:;;;*995;AACDB==><><>??D=D=AC??><?>>>@@A<A;8//)/00*000;<??BBAAABBB=:::==<=:=??=BBA>><888:?7;7;CCD
@ATNG8:01204:05174
GATGGTAGGCACTGCGCACACATCCCAGAAGATCAGGAACTCTAGAAGAATTCAGATTTTTAACACGAGAGTAAACGTAAAAAGAAGGTTTTACAAGACTCACGTTTAACAATATTGCAGCAGTACGCACACAATCGAAGCGCAGTAAGGATGGCTAGTGTAACTAGCAAGAATACCACGAAAGCAAGAAAAAAGAAGTACGCTATTAACTATTAACGTACCTGTCTCTTCCGAAACGAATGAGTACTGTATCTATGTGTGCGCTACCATCGTTCTCCTTAAGTCT
+
9555.5<<5:;:;:@ABBCBDCBBC>CBC@CBAB;;:;@>>>>?==:=?@C;BCBBABBB2C?@@?BA@AA::9/:3:4444$5;5<8<??0<;;166??=@<:;;.;=CC?B;;8:@A@@AACCCAA@BBBA?BCDF?@@ECDCBB?B@BEH@BCCCBBBB@BBBBCB@CE?::9@A?@@@888<8778798%7=9<979B>@BA=D;==>?;?=BAC@@=@ABAAAD@C@BAC>CBB?BBBCCCBBBBAA@@>>?AAAABA>>>>;>==;;188>:?<@<@?>>
@ATNG8:01178:05263
GATGGTAGAGTATCATGTGTATCTCCAGAAGATCAGGAACTCTAGAAGAATTCAGATTTTTAACACGAGAGTAAACGTAAAAAGAAGGTTTTACAAGACTCACGTTAACAATATTTGCAGCAGTACGCACACAATCGAAGCGCAGTAAGGATGGCTAGTGTAACTAGCAAGAATACCACGAAAGCAAGAAAAAAGAAGTACGCTATTAACTATTAACGTACCTGTCTCTTCCGAAACGAATGAGTACTACTCTCAGAGACACACTACCATCGTTCTCCTTAAGTCT
+
955=7;@DEB@@ABBDCFDCCAAAC=@@C@BBECBA?C?@@@D@@@?BC>B@CEECCCFB5C?BBBBBBCHCCC>CCHCCCC5CJ?B?ACC<CCCADBCBA>@00-0<@@6<097(3999=?;<<BBCBFCFCACBBB@CCECCBBB@C>B::6;ABABBBB?@@@CBB?CB@BCB=??BBC9A;;5//////%0>;/0/=:=?B@?B?=BBA=H=:;ABA>ABBBBBC?C@CCF>CBDADBCAA@?ABBBBBBCBBBDBBB?>>BB@AA???>@??:?<@<A???
@ATNG8:01185:05250
GATGGTAGACACGTGTGCTCTCTCGTACTCATTCGTTTCGGAAGAGACAGGTACGTTAATAGTTAATAGCGTACTTCTTTTTCTTGCTTTCGTGGTATTCTTGCTAGTTACACTAGCCATCCTTACTGCGCTTCGATTGTGTGCGTACTGCTGCAATATTGTTAACGTGAGTCTTGTAAAACCTTCTTTTTACGTTTACTCTCGTGTTAAAAATCTGAATTCTTCTAGAGTTCCTGATCTTCTGGGTCTCTCTCTCACGCACTACCATCGTTCTCCTTAAGTCT
+
9:;?;?DCCC@AACCA@BCCCDDCCBCCDCCCACBCC>BD@C@CCBCBCC?BBBAA>A?BBBD@C?CCBBBCCCC@@AAAA2AA=ABBB=BCCB?CCC@BB=AAABBB?AAAACCCC?@?@;@;?@@ADAAA;AA>><>>>>=:;;;:ABA>>>A8;;>=@@:>:>@@FCA@@@:>=@@@3@:>:;;:::+:>///)/76///766:18787(5;<<A=B<;;8;A@@?>>;?;??@@@C<@@@@:@@>>>>>>BBAAAAA@>>>:<<<=?;@@@<@<@=@:::
@ATNG8:01166:05308
GATGGTAGAGTACAGTGTAGTAGACCAGAAGATCAGGAACTCTAGAAGAATTCAGATTTTTAACACGAGAGTAAACGTAAAAAGAAGGTTTTACAAGACTCACGTTAACAATATTGCAGCAGTACGCACACAATCGAAGCGCAGTAAGGATGGCTAGTGTAACTAGCAAGAATACCACGAAAGCAAGAAAAAGAAGTACGCTATTAACTATTAACGTACCTGTCTCTTCCGAAACGAATGAGTACACACTCTCAGAGACACACTACCATCGTTCTCCTTGAGTCT
+
///;480;6BBDD;;9;?;;;>B?@;?@@==CCCCD@C@BBDC:;;@;;59<???@=>??+?>BCBBBCCBAAB=>=?@EDG1CC@C@BCC;CCC@ECCCCCBCB<@<@@;?@@=ABBBCDDDDBBCDCCCC?B@AA@CABACCBC@C?C;;;;CEEDCCC@CBC???>::5:A?9?>777)333177789.7A=B>@@BCCA>6;6;>>><@<>>BBB@DAA@BCC=@=@BC>CBB=:::AAAAAC@@@?==::77;;;833398389///(///(/(//6333
@ATNG8:01167:05295
GATGGTAGCGCATATCAGCGCAGCCCAGAAGATCAGGAACTCTAGAAGAATTCAGATTTTTAACACGAGAGTAAACGTAAAAAAGAAGGTTTTACAAGACTCACGTTAACAATATTGCAGCAGTACGCACACAATCGAAGCGCAGTAAGGATGGCTAGTGTAACTAGCAAGAATACCACGAAAGCAAGAAAAAAGAAGTACGCTATTAACTATTAACGTACCTGTCTCTTCCGAAACGAATGAGTACGTGTGCGACGTGTCTCCTACCATCGTTCTCCTTAAGTCT
+
:::@@BCC;;;>?@:5444445555)55=9<=BAA@>B@DBBBBBC@BC?C?A@=44999'9?@BBBBABACCD<CD;;;;;;#;<8;?;@@2?BC<@C?CA@@00,0?B@=BAD@BCCDCBBBCCCCBBBCC@CCCC@CBBBCCBB>B@CBB@BCDDDDCD@BBBAAAABB?BDC;==999.8>=<>@@@AA(AB@B@>@BBBBC?B?BCCC?B>AABBB?BCCCCCC@C@CCB>CCC@ABBCCBDCDC999??988>???@399:39<=?@=B;;6:29<A9:?
@ATNG8:01169:05308
GATGGTAGTCTCAGATAGTCTATAGTACTCATTCGTTTCGGAAGAGACAGGTACGTTAATAGTTAATAGCGTACTTCTTTTTCTTTGCTTTCGTGGTATTCTTGCTAGTTACACTAGCCATCCTTACTGCGCTTCGATTGTGTGCGTACTGCTGCAATATTGTTAACGTGAGTCTTGTAAAACCTTCTTTTTACGTTTACTCTCGTGTTAAAAATCTGAATTCTTCTAGAGTTCCTGATCTTCTGGGTCTCTCTCTCACGCACTACCATCGTTCTCCTTAAGTCT
+
@@@@<;<@>@;59@A;;;AAAABBDCCCCD;;;;CDD>DC?B?BCCCCBC@EECBB@C@DBCC>@?ACDCCCB@A=;<<<<*444(4:;;4<<=<8<;?6;@45;CDCDAFDDCCCCB>BBB?B@CFCDBBBB@BBCD@FCCCCB@?@BBBCCBBFAEBB@BC?B@CBCCCCBCC?C;;;;.;>B>@CAAA0@CBCC>C;;;ICBBBB@CJMF5CBBBB>B?BB?BCCCCBB?B@CCCCCB<@@BB<BBBCBBBBBBBBBCBBBBB@<;;CC=@@A<?<?@CBAB
@ATNG8:01176:05290
GATGGTAGCACACGAGATCTCATCGTACTCATTCGTTTCGGAAGAGACAGGTACGTTAATAGTTAATAGCGTACTTCTTTTTCTTGCTTTCGTGGTATTCTTGCTAGTTACACTAGCCATCCTTACTGCGCTTCGATTGTGTGCGTACTGCTGCAATATTGTTAACGTGAGTCTTGTAAAACCTTCTTTTTACGTTTACTCTCGTGTTAAAAATCTGAATTCTTCTAGAGTTCCTGATCTTCTGGGTCTACGCTCGTCGCGCTACCATCGTTCTCCTTAAGTCT
+
5;<>@CCCC@@@<<@<B@AAC969@A>>?A@@<@BBB=BB?B@CAACBA@>BB@@A>A<@@?@5><;AAAACBBB?B@@B@1>?<:99;/35<<9<;;537-383>3707373>@@@=@AA?B?BB>BB>>A<@BCB7;;;===BB@@@????;:4;;;8===A;??>///:=>-//===2=9<7:::9:)9;;;9,527559=999-////'.//.9292>?7=<<;?;;4;:8::>>>6<:;;3;==A@??;;;??>>?;:;>8==;;;<;;;<@=A=A@=:
@ATNG8:01184:05312
GATGGTAGGCGAGAGTGAGACGCAGTACTCATTCGTTTCGGAAGAGACAGGTACGTTAATAGTTAATAGCGTACTTCTTTTTCTTGCTTTCGTGGTATTCTTGCTAGTTACACTAGCCATCCTTACTGCACTTCGATTGTGTGCGTACTGCTGCAATATTGTTAACGTGAGTCTTGTAAAACCTTCTTTTTACGTTTACTCTCGTGTTAAAAATCTGAATTCTTCTAGAGTTCCTGATCTTCTGGTGTCTGATCTGTATCACTACCATCGTTCTCCTTAAGTCT
+
;45B9=DC@BB;;995;;@<966<=>CCCGIC@CBBB=BB@F@BBDCCCC?BAA??<@>ACCC?C:;;BBCCBBB?CCBBB2BA>A???8?BAA?BBB@BB@BBBAA@=AAA@CBBB>ACB=A=A<<<?BBA=???@<>>?@@AA===AAA??::3:::9;;5;;??A@>=>@A<@@AA>/=0708<===/=>::;-88====<;//)////(/7:9>:@<AB<AAAC@>=:=====A=>:=AA;=>>;;;=BAAAAABAA@???<ABBBD;:::<@=@<@=>>
@ATNG8:01192:05313
GATGGTAGCTCGCTGATGATATCTCCAGAAGATCAGGAACTCTAGAAGAATTCAGATTTTAACACGAGAGTAAACGTAAAAAGAAGGTTTTACAAGACTCACGTTAACAATATTGCAGCAGTACGCACACAATCGAAGCGCAGTAAGGATGGCTAGTGTAACTAGCAAGAATACCACGAAAGCAAGAAAAAGAAGTACGCTATTAACTATTAACGTACCTGTCTCTTCCGAAACGAATGAGTACATAGATATACGTATAGCTAATCGTTCTCCTTAAGTCT
+
?:@B@CCBDABBCBBB@@@BBBBCJ@CBC?@ABC;;6;?BBDCCBB@CC?B?A??9999-8;>AACCBDCAA@:99;HFDD5@A<@2;;;&9==;@BBCBCA@@>@@A@=ACB?BBAABACBCHFCBBBCC@C;;;?B;;;DDDB>A>B<<5;A??;;;A?BCCCBC@DD????<=>:99,887/7ACCC1CD?AABBBB?;;5;5::<<5;5;>BBA@DCBBAAA?B?BBC=DDD?:::BCBBAAACDBBBAAABAAAAA;;7;@@@<@AA=A=A=B;;;
@ATNG8:01194:05317
GATGGTAGCTATACGTATATCTATGTACTCATTCGTTTCGGAAGAGACAGGTACGTTAATAGTTAATAGCGTACTTCTTTTTCTTGCTTTCGTGGTATTCTTGCTAGTTACACTAGCCATCCTTACTGCGCTTCGATTGTGTGCGTACTGCTGCAATATTGTTAACGTGAGTCTTGTAAAACCTTCTTTTTACGTTTACTCTCGTGTTAAAAATCTGAATTCTTCTAGAGTTCCTGATCTTCGGGTCTCTCTCTCACGCACTACCATCGTTCTCCTTAAGTCT
+
:55?<?CBBBCBBBCCCCCECCCDCCCCCD;:9;BBB>CDAC@CDBBCCB?CCCAA>B@BBBC@C?BBBCCCCAB?BBDFF3AA>@@AA=CDCD?BBB;??<>=>DCE?BBCCAAAA<?AA>A9>>>AAA>>9>@AA8==>?>>=>AABAA>?>@;>>>;AA=A<AA@@@?@@@<??>CC;C=D<@@@@@/;;666(------9<<=4;::9)5@@AB;A=>>:>?>??88387;;AABB<?@?9?@@@>>>AA@@@A;=666=7666995=@@<A:>:>@@@
@ATNG8:01166:05323
GATGGTAGGCGACATACATACGCGCCAGAAGATCAGGAACTTAGAAGAATTCAGATTTTTAACACGAGAGTAAACGTAAATAGAAGGTTTTACAAGACTCACGTTAACAATATTGCAGCAGTACGCACACAATCGAAGCGCAGTAAGGATGGCTAGTGTAACTAGCAAGAATACCACGAAAAGCAAGAAAAAAGAAGTACGCTATTAACTATTAACGTACCTGTCTCTTCCGAAACGAATGAGTACGATGAGAGAGCTCTCTCTACCATCGTTCTCCTTAAGTCT
+
;55=:?BC@BCCDCBBBAACABBBB@CGC@;;;BBC7;7;@=BBB=BB7;8;@<<CCCC+C?B=:?:>>>>?C=?>??=:@@@A9?2999*9@@=BE@A@CCBB>B@BA;B:;79BCCCCICCDCCBBB@@=@BBC@BBBBCCAA>B?B@@<>AA000A@?@CBABB?BB<???1889888*8==;9:::::%:@<>868@@AAB=A<@@??<?;?BBBA>@@@@@@@=@@BBC=BBCADCCAAACCDAAABA@@B????A::9<<6<:::?<?@A?C7979AA=
@ATNG8:01168:05367
GATGGTAGCTCACGTACGTCACACGTACTCATTCGTTTCGGAAGAAACAGGTACGTTAATAGTTAATAGCGTACTTCTTTTTCTTGCTTTCGTGGTATTCTTGCTAGTTACACTAGCCATCCTTACTGCGCTTCGATTGTGTGCGTACTGCTGCAATATTGTTAACGTGATTCTTGTAAAACCTTCTTTTTACGTTTACTCTCGTGTTAAAAATCTGAATTCTTCTAGAGTTCCTGATCTTCTGGGTGTATCAGCGAGTATCTACCATCGTTCTCCTTAAGTCT
+
@@@B@CDCCCCCBBBD;6;BBBBDCCBBBCBB@ACEE?CC>B?BFF>BAC@CCD@@=A?BBBCAE?BBCCCCECB?BCCCC3CC?AAEC>BBCF@CCEACE=;;@CDL?BBDCCCBB?BBB?C?CBBBCBBB?BABB79:AABBBBBCBED???F@B@@<@A;?;>>>BBB;==055656'54;7;=???/>:66<*//9///::9<;????.>888A;A:??=B?>==9819:>>BBAA188==4;;;@@??>>=====>==;;5;;;;A<B>:6:9=7<///
@ATNG8:01174:05321
GATGGTAGTATAGAGCTCTACATAGTACTCATTCGTTTCGGAAGAGACAGGTACGTTAATAGTTAATAGCGTACTTCTTTTTCTTGCTTTCGTGGTATTCTTGCTAGTTACACTAGCCATCCTTACTGCGCTTCGATTGTGTGCGTACTGCTGCAATATTGTTAACGTGAGTCTTGTAAAACCTTCTTTTTACGTTTAACTCTCGTGTTAAAAATCTGAATTCTTCTAGAGTTCCTGATCTTCTGGGCAGACTCTCACACGCCTACCATGTTCTCCTTAAGTCT
+
///:7;0:6?AAAA@;;<<<<?>;;;;B=BBB=A;;;0:><@;@@?@?@@@BCCBB@C99:BC?A?BBBAABAAA?BFFDD179::73713??B<?>B?BC=@>AC??<@CEB>>@@<AAA<A<A@@>==@?<@@@@;@@AB@@@???>==>>>@<687>AA7;7;BA<<=B;;178>=>2?<?:==DDD/A?@@C5858@?>A?=<<18888(9<==A;=8==:=>BBAAA;C=BA==//,-77;4;-//::<<A@@@E>>:===;>>>A=>>>;@=C=B@=>
@ATNG8:01176:05323
GATGGTAGATACTCGCTGATACACCCAGAAGATCAGGAACTCTAGAAGAATTCAGATTTTTAACACGAGAGTAAACGTAAAAAGAAGGTTTTACAAGACTCACGTTAACAATATTGCAGCAGTACGCACACAATCGAAGCGCAGTAAGGATGGCTAGTGTAACTAGCAAGAATACCACGAAAGCAAGAAAAAAGAAGTACGCTATTAACTATTAACGTACCTGTCTCTTCCGAAACGAATGAGTACACATCGTCGTGTCGTGCTACCATCGTTCTCCTTAAGTCT
+
::;@<;BDCCCCCCDBBCCCCCBDF>BBB?BCCCBA?B@C?@><00+009=9=>>97777$317?BBBCCBBBC>BBBCCCC5CEAD@BBB;BCD@DBABB@@0000=@@=ABC>AACCCBICDDDDBAA998;BBB@BBCCBBBB?BACBB?BBCCCCCC@BBBB??=?B?AAB>AAAAB=@@>;::9999%9A>A>??BB@>><>:??BD:=:>ACAA>ACBCCBB>A>ABB=BBB?BBBBBACCCCCCCCCCDBBABBCCBBB?BBBBB?@AA=A>A?BBBA
@ATNG8:01184:05348
GATGGTAGCAGACGTGACAGAGCGCCAGAAGATCAGGAACTCTAGAAGAATTCAGATTTTTAACACGAGAGTAAACGTAAAAATAAGGTTTTACAAGACTCACGTTAACAATATTGCAGCAGTACGCACACAATCGAAGCGCAGTAAGGATGGCTAGTGTAACTAGCAAGAATACCACGAAGCAAGAAAAAAGAAGTACGCTATTAACTATTAACGTACCTGTCTCTTCCGAAACGAATGAGTACGATGAGATCTCGTGTGCTACCATCGTTCTCCTTAAAGTCT
+
;=<@=?AA==BBCB@AB:;6<CCCC@CCC@CCDC??<?<@CCAAAD@BB@B>@@@@@@@@2A>ABB???BABFD>??@>@@@+CD?D6;;;4;BC@CDICCAB@A<@<;;7;CC?BB::;CBBBBCACCDCE@B@A@?AAABBAAA@C?C;<6;BA@@@@B@BAAAAB;??=@A@9;;00+//60//////$7988=?B@;AB?<@<>?::6;:>ACBB?BD@@@AA>A?BAC=BAA>@@AABCBBBABBBBBCB??>@<888?>79=87;8<77-5-55(5579
@ATNG8:01186:05352
GATGGTAGATACTCGCTGATACACCCAGAAGATCAGGAACTCTAGAAGAATTCCAGATTTTTAACACGAGAGTAAACGTAAAAAGAAGGTTTTACAAGACTCACGTTTAACAATATTGCAGCAGTACGCACACAATCGAAGCGCAGTAAGGATGGCTAGTGTAACTAGCAAGAATACCACGAAAGCAAGAAAAAAGAAGTACGCTATTAACTATTAACGTACCTGTCTCTTCCGAAACGAATGAGTACTGTATCTATGTGTGCGCTACCATCGTTCTCCTTAAGTCT
+
:;;B;@CDDDCCBAB;;;BCCBBBD<BA@=@AAC@@>@>BBDECCD=@@?C?C?AAACCDC3B@BCBBBCBB???8>;@ABBC5BBAC@CDF;DCB?BAAACBB;;;0;>@@;@@@;?BCBBBBCCCCCBBBBB@BBBA=@A@@@@@@<@>B@@<@@BBCBBB@DCBAAA?BC???8,37777)333177;;;;&;?:>789BA>=>,0,/88;*/,/:@BB>BBA@@BD@A<:::57??=AABCBBBCBBBCC????ABAABBBBBB?B@@@C?CCB=A1818;;;
@ATNG8:01187:05347
GATGGTAGTGCGTGAGAGAGAGACCCAGAAGATCAGGAACTCTAGAAGAATTCAGATTTTTAACACGAGAGTAAACGTAAAAAGAAGGTTTTACAAGACTCACGTTAACAATATTGCAGCAGTACGCACACAATCGAAGCGCAGTAAGGATGGCTAGTGTAACTAGCAAGAATACCACGAAAAGCAAGAAAAAAGAAGTACGCTATTAACTATTAACGTACCTGTCTCTTCCGAAACGAATGAGTACGAGAGAGCACACGTGTCTACCATCGTTTCTCCTTAAGTCT
+
:59@:=BBDCCCBBBCDCCCCCCCC?CDHDCCCCBB@B@DDCCCCC?BB?CAFGFAAAAA2A?BBCAAAAADCC<BA@AAAA2?C>A5;;;.;CC@DBCBDAA00,0<@@<AADACCCCDFCBBDDCCCCCC@CCCC>BABCBBBB@C@C9:;:CBBBCCC@CBBBBB@BD@???<?@9999+9==9999999%9@<A98:CAB@A;?;>?AA;>;>@CBB?AA@@@AA=A?BBB=BCD@CAAABBBBCCBBAA@AABBCCCAAAAA>A@A899,9>>;@3929?>>
@ATNG8:01188:05331
GATGGTAGCACGAGTCACTCATATCCAGAAGATCAGGAACTCTAGAAGAATTCAGATTTTTAACACGAGAGTAAACGTAAAAAGAAGGTTTTACAAGACTCACGTTAACAATATTGCAGCAGTACGCACACAATCGAAGCGCAGTAAGGATGGCTAGTGTAACTAGCAAGAATACCACGAAAGCAAGAAAAAGAAGTACGCTATTAACTATTAACGTACCTGTCTCTTCCGAAACGAATGAGTACGATGAGAGAGCTCTCTCTACCATCGTTCTCCTTAAGTCT
+
@@@B?BBBBBCABDEDDCCDB999>:>AB@B@AB:::;@CBECBBCACE?A?ABBBDDDD3D?CCCCCCBBBCF@C@@@BBB5BC?C=@@@9AEG@GBBBBBB:96;@AB?BCD?@AABCCCCECCDDCCBD?CCCC?CBBBBBAB>C?C?@>@BBBBDCB?BCBBBA@BB?9998>???>8?@@;@@@A@2@C?CBBBBBB?>7:7;>>A6;7;ACDD@CDAA@@@;=;?@A<AEF?BDDBA@ACCCAABBBAAA>>>?@@@@A<?:;:D?BBB?A:>:>@>>
@ATNG8:01189:05355
GATGGTAGCTCTGCTCTGACTCTCGTACTCATTCGTTTCGGAAGAGACAGGTACGTTAATAGTTAATAGCGTACTTCTTTTTCTTGCTTTCGTGGTATTCTTGCTAGTTACACTAGCCATCCTTACTGCGCTTCGATTGTGTGCGTACTGCTGCAATATTGTTAACGTGAGTCTTGTAAAACCTTCTTTTTACGTTTACTCTCGTGTTAAAAATCTGAATTCTTCTAGAGTTCCTGATCTTCTGGATATGAGTGACTCGTGCTACCATCGTTCTCCTTAAGTCT
+
;55=8=BBDBBCCCCBBBCCCCCCCCCCCBBB>BBCB>BD?C?CCBCBBB@CCCCC@C@CCCB?C@CEBBDDDCC@CCCCC1DC@CCCC?CC@B?ACG@BB;;;BBBCACCBCCCCC@CDD@C?CCCBCCDD<BBCC?AACDCCBCDCCCCBBBA@AAA@CC@C?CCCCCCCFE@CCCBB:B>B>BCCEE2BB@AA=ACCCCCCCBB?CFEE5BBBBB?B?CB@CCCCBA@?B@DDCCCC@AAB@CCCCCCCCCCCCBBABAABB?BBCBB?BBA?B>A>ADCB
@ATNG8:01193:05359
GATGGTAGAGAGAGCTCTCTCATCGTACTCATTCGTTTCGGAAGAGACAGGTACGTTAATAGTTAATAGCGTACTTCTTTTTCTTGCTTTCGTGGTATTCTTGCTAGTTACACTAGCCATCCTTACTGCGCTTCGATTGTGTGCGTACTGCTGCAATATTGTTAACGTGAGTCTTGTAAAACCTTCTTTTTACGTTTACTCTCGTGTTAAAAATCTGAATTCTTCTAGAGTTCCTGATACTTCTGGTATACACACTCGCTCGCTACCATCGTTCTCCTTAAGTCT
+
444=8=ABBBA@ABB;96<@@;;;@::;CCAA?ACDL>CC?B?BBCCBBC?BCCB@=@6;9>83:?:;8BBBAAB=97888$3948373,3:;?>BBB@BB999@A8949??=AAAA>BA>:=<@@====<<8=?>@<?@AA@@@<=>??:9955.7<;8>>;>;>A???@ABB7:;===/=<A689DDD/BA===1</////8857-5666(5::9<4<49=7====>?@=?=A=<---;-,,7,,,,-6357>?A>>>>>=?<<59<><<9=>;6:5939///
@ATNG8:01198:05324
GATGGTAGCTCACGTACGTCACACGTACTCATTCGTTTCGGAAGAGACAGGTACGTTAATAGTTAATAGCGTACTTCTTTTTCTTGCTTTCGTGGTATTCTTGCTAGTTACACTAGCCATCCTTACTGCGCTTCGATTGTGTGCGTACTGCTGCAATATTGTTAACGTGAGTCTTGTAAAACCTTCTTTTTACGTTTACTCTCGTGTTAAAAATCTGAATTCTTCTAGAGTTCCTGATCTTCTGGAGATATCATCAGCGAGCTACCATCGTTCTCCTTAAGTCT
+
::A@>@CCCFCCBBBA:69BA@A@A@BGCCCC?BAAA=AC@CACBBBCBB?AADBB?B?BBBB@B@CCAAABDAA=@@CDD3BB<?<?>8?CBB?BBB?BE?AAAB@@;??AACCBB?BBB?B;?;=@=??@=A??@<?==>>>>BAAAAA?>9949:98;;6<;>>>BBBC@@<??@@@2>9<988887(8<:;;6;=>=B@@<;;5;?>?/@@ABB<@<??;@AAA>>=<A:>>D><;599<8=>>???@@@AD@@@A>>>??=;;;??:99;6;6;-//<<
@ATNG8:01209:05324
GATGGTAGGAGACACGTCGCACACGTACTCATTCGTTTCGGAAGAGACAGGTACGTTAATAGTTAATAGCGTACTTCTTTTTCTTGCTTTCGTGGTATTCTTGCTAGTTACACTAGCCATCCTTACTGCGCTTCGATTGTGTGCGTACTGCTGCAATATTGTTAACGTGAGTCTTGTAAAACCTTCTTTTTACGTTTACTCTCGTGTTAAAAATCTGAATTCTTCTAGAGTTCCTGATCTTCTGGGTCTACGCTCGTCGCGCTACCATCGTTCTCCTTAAGTCT
+
@@@D@BCD@BBBCBCCCBBBBBBBCCCCCBBB>BBBB>BC@G@CCCCBBB?BBBBB@C?BBBE?B?ACCCCBBBB@BBCBB3BD?BBBB>BAAA?BA?=>=399@AAA?BBABBCCC?AA@<@<???@@@@@=AA==188=<====@?@@A;;;@<@AA<==:=<>>>A@@?;;59;;9:+:-6-55888(77988077<?>>?>=<18887'2<>?B=D<??;?@??;;;=B;??@ABC<>>>>9>BB>>>BB??@?>>=>>>B>>>>AC<AAB;A<?<@@A@
@ATNG8:01166:05410
GATGGTAGATACTCGCTTATACACCCAGAAGATCAGGAACTCTAGAAGAATTCAGTTTTTAACACGAGAGTAAACGTAAAAAGAAGGTTTTACAAGACTCACGTTAACAATATTGCAGCAGTACGCACACAATCGAAGCGCAGTAAGGATGGCTAGTGTAACTAGCAAGAATACCACGAAAGCAAGAAAAAGAAGTACGCTATTAACTATTAACGTACCTGTCTCTTCCGAAACGAATGAGTACTGTATCTATGTGTGCGCTACCATCGTTCTCCTTAAGTCT
+
@@AB@A>CCCCBAAC;;89BCBBCC>B@@>ACCBBBACACCCBBA@>@B?BADEBBBBB2A?ACECCCBB@@@8@C;;;;;*;@9=2555&5==4;96:BBBAB>B?;;7;@@7<;DBCCCEJDFCCCCBB>AAAB?AABBDCBB@C?A@@=@ABAAA;:6:?@?BB?BC?@??@C99:A8>9949AABA2@@=??>ABA;<;=A==885;A=AACAA>AB@??AB>A>BCB;A@@3999<>@@AABABB??@AAAABABAAAA<A@:;:8==>1919<==>A
@ATNG8:01182:05381
GATGGTAGCTCATATCAGCGCAGCCCAGAAGATCAGGAACTCTAGAAGAATTCAGATTTTTAACACGAGAGTAAACGTAAAAAGAAGGTTTTACAAGACTCACGTTAACAATATTGCAGCAGTACGCACACAATCGAAGCGCAGTAAGGATGGCTAGTGTAACTAGCAAGAATACCACGAAAGCAAGAAAAAAGAAGTACGCTATTAACTATTAACGTACCTGTCTCTTCCGAAACGAATGAGTACTATGTAGAGCTCTATACTACCATCGTTCTCCTTAAGTCT
+
?:8@<;<ABBCCCCCCDDBCCCDCC>CCC?CCCC@@=@8;:ABB??=@C=B=??AACDCC3C?BAAAADAA99928@ABGDD1BB?C@CGE<CGC@EA;;;AC;;7:??@<@CC@DBBBCCCCCCCBBBCBB?BC;;8;AB@A@::6;>A;;6:@A;;;AA=ACCBBA>AD?BBB<@@BBB>BA@<=>????'<A?A999@=>881747:::5<<::@CD>AAAA@@A;?;?BB=BBB?BBBBBBBBBBB???B>@A??>>>AAAA<@>>>B<@@@<?;><>776
@ATNG8:01187:05372
GATGGTAGATACTCGCTGATACACCCAGAAGATCAGGAACTCTAGAAGAGTTCAGATTTTTAACACGAGAGTAAACGTAAAAAGAATGTTTTACAAGACTCACGTTAACGATATTGCAGCAGTACGCACACAATCGAAGCGCAGTAAGGATGGCTAGTGTAACTAGCAAGAATACCACGAAAGCAAGAAAAAAGAAGTACGCTATTAACTATTAACGTACCTGTCTCTTCCGAAACGAATGAGTACGTGTGACGTACGTGAGCTACCATCGTTCTCCTTAAGTCT
+
778>;;5:6CCCCCDBABA;<B;;;.;AA7:0>=00*0)/99:::B8@@AC?CBA???==,=<998987<:433,3>AABBB2AA?BBCCD;FDC@BACEBBB;;6:=A@@@@A;??<>??<BB???BCBAA>A???>???C989B@A?B:97:ABACCCC@BBB999?>?=A@?:>=:99.7771:8::::':=:>;:;A@>>>;>5::@@<@===BAA=ABBBBBB@B=@@A9??>6:9?>CCBABAA@B=@A<<<C5955:<<8==;:90338171849>@A
@ATNG8:01192:05374
GATGGTAGTCTCAGATAGTCTATAGTACTCATTCGTTTCGGAAGAGACAGGTACGTTAATAGTTAATAGCGTACTTCTTTTTCTTGCTTTCGTGGTATTCTTGCTAGTTACACTAGCCATCCTTACTGCGCTTCGATTGTGTGCGTACTGCTGCAATATTGTTAACGTGAGTCTTGTAAAACCTTCTTTTTACGTTTACTCTCGTGTTAAAAATCTGAATTCTTCTAGAGTTCCTGATCTTCTGGACGACGCGCACTGACACTACCATCGTTCTCCTTAAGTCT
+
@@AC?CBCBBBBCCCBCBBCDBBBCCCBAB;:5;AAB=CC@D@DCC@BBD@CBB:;8;=CBBB@C@BCDCD;;0A<AAB@B0000/??D>CCCCBGBC?AD9;;BBBHACBEDCCCB@CCC?B?CCDGDCBB?BCCC@CCBBBBBBCBBBBBBBC@CBB@CC@B?CBCBBBCBB=@;;::.;=A=;;;::*:BCCC>BBCBBBBBAA5;;;;*;CC@A=A?BB>BBCBBBE?B?BCCCBB>@@B?BCAAACBBBBBBCCCCDBCCAC@AAD?B@A=@=@=ACBA
@ATNG8:01199:05412
GATGGTAGTGTCATATGAGAGTGTGTACTCATTCGTTTCGGAAGAGACAGGTACGTTAATAGTTTAAATAGCGTAACTTCTTTTTCTTTGCTTTTCGTGGTATTCTTGCTAGTTACACTAGCCACCCTTACTGCGCTTCGATTGTGTGCGTACTGCTGCAATATGTTAACGTGAGTCTTGTAAAACCTTCTTTTTACGTTTACTCTCGTGTTAAAAATCTGAATTCTTCTAGAGTTCCTGATCTTCTGGATAGCGACGCGATATACTACCATCGTTCTCCTTAAGTCT
+
555=8=<@?A;;;@>?CCCCCCBCBB;9:<9<39494,49.4.445:9?74>>/0/)/)/7/44)55)5555555.55.54999(444)44444&4;<>466@:=B?AAAAAA?;;;CCBBB@BCC=B8;;@AA@;:6:CDCADCC;9:BB:9:9:@>>>?:99@@<@9@=BBCC@?@=?:999&56;655555$5<<=?7>??>>???>>:>G@@+666>>:>:>?<>@>==<<9<9>>==BC???@@AABCCCCCCCBBBCCBBCBCABCBAC?BCC=@?@?BB;;
@ATNG8:01208:05392
GATGGTAGTATCTGCACACTCTGTCCAGAAGATCCAGGAACTCTAGAAGAATTCAGATTTTTAACATCGAGAGTAAACGATAAAAAAGAAAGGTTTTACAAGACTCACGTTTAACAATATTGCAGCAGTACGCACACAATCGAAGCGCAGTAAGGATGGCTAGTGTAACTAGCAAGAATACCACGAAAGCAAGAAAAAGAAGTACGCTATTAACTATTAACGTACCTGTCTCTTCCGAAACGAATGAGTACATAGATATACGTATAGCTACCATCGTTCTCCTTAAGTCT
+
/::;@A@@;666>=5:555555;;;4999.5/--(-8(-(,25-//;69969544333888'8-3338/////999.///388888$3//(/(///&//9066//389378(56:93:9>58889BBBBCCEFCBBBC@A9;:6;;;;@@@C?C?C;;9;CBACCEC@ABB???>AB?BBA<??999+9>>;=????1?E@CCBBBBBBD<?:>=AA5:5;>AAA?BBAAAAA:@:@@@8>;93999@AD@ABAAA@AABBBBCCDBBACC@B888A===>393:;@=??
@ATNG8:01213:05394
GATGGTAGTATATCGCGTCGCTATCCAGAAGATCAGGAACTCTAGAAGAATTCAGATTTTTTAACACGAGAGTAAACGTAAAAAGAAGGTTTTACAAGACTCACGTTAACAATATTGCAGCAGTACGCACACAATCGAAGCGCAGTAAGGATGGCTAGTGTAACTAGCAAGAATACCACGAAAGCAAGAAAAAGAAGTACGCTATTAACTATTAACGTACCTGTCTCTTCCGAAACGAATGAGTACATAGATATACGTATAGCTACCATCGATGGATCTGAGTCT
+
;5:B<@AA@<AB@BBB>AC@666@>965/)/////7)/)/9;::55.5<.4.4;:444444#43888:8:::433(3844444$4:5:.555&555.5;@@@@@9;2;;??;???;?@@A@@@BCCECC;;;;5;;;;4;BBABCBC<A=@;;4;??BB@@??AAB>:>9@;=<==599377)877/8AABC3CC?CBBBBB>==3917255:?499;:9;?>>?>>:-7-333(377/777<===><<BB@@@AA:98>@9::994////75=3552:999>=9
@ATNG8:01168:05452
GATGGTAGTGTCATATGAGAGTGTGTACTCATTCGTTTCGGAAGAGACAGGTACGTTAATAGTTAATAGCGTACTTCTTTTTCTTGCTTTCGTGGTATTCTTGCTAGTTACACTAGCCATCCTTACTGCGCTTCGATTGTGTGCGTACTGCTGCAATATTGTTAACGTGAGTCTTGTAAAACCTTCTTTTTACGTTTACTCTCGTGTTAAAAATCTGAATTCTTCTAGAGTTCCTGATCTTCTGGAGATATCATCAGCGAGCTACCATCGTTCTCCTTAAGTCT
+
;55>:>DDBBBBCCDCCCCCCBBECBBBBCDC?BBCC=CC?C?CBBBEEF@BCCCC>B>BBBB@C@CDBCCCCCC@CCCCC1CC?BBCD>CBBB@C@@<AC:<;CCCC?CEDCCCDEADBB?B@CCCCCCCC>ABBB@DCCCCCCCCDDBBBBCC@CBB?BD@D?BBABBCCCB?BCEED;B?B?BBDDD3CABBC?CCCCBBBBBC=AAAA0@@@ACACACF@CCDBBBC@C?BBBBCB=B??;@BBECCBBCCCCCCDAAACCACCDDF@@@@>B?A@BBBC
@ATNG8:01170:05459
GATGGTAGAGTACAGTGTAGTAGCCAGAAGATCAGGAACTCTAGAAGAATTCAGATTTTTAACACGAGAGTAAACGTAAAAAGAAGGTTTTACAAGACTCACTTTTAACAATATTGCAGCGGTACGCACACAATCGTAGCGCAGTAAGGATGGCTAGTGTAACTAGCAAGAATACCACGAAAGCAAGAAAAAGAAGTACGCTATTAACTATTAACGTACCTGTCTCTTCCGAAACGAATGAGTACACACTCTCATATGACACTACCATCGTTCTCCTTAAGTCT
+
955><>CADBBCDDBBBCCDCCCB@BBA>BCCA@@<@>AAACBBB@CC=?=?AA>>???1??BBBAABBBBBB>>>>@@@@2@A<A;AA?29993:A>==<8999*99@>;@@>2:8688B=AABCCB>>>A;@@AAA???@@@@@=B=888<???@BBAA<AB@@A@?AAACCF@CCCDG?C@@=??@@@,@@<@AAB@@@BA>A@BAAA=A=?A?@C?:::AA@@?B?BCC=9;;?AAAB:;:CCCCBBDBCBCBCBFDBBAA>A;;;A=@@@7;5;=@@;;
@ATNG8:01175:05468
GATGTAGCATCATCATATCTCACCAGAAGATCAGGAACTCTAGAAGAATTCAGATTTTTAACACGAGAGTAAACGTAAAAAGAAGGTTTTACAAGACTCACGTTAACAATATTGCAGCAGTACGCACACAATCGAAGCGCAGTAAGGATGGCTAGTGTAACTAGCAAGAATACCACGAAAAGCAAGAAAAAAGAAGTACGCTATTAACTATTAACGTACCTGTCTCTTCCGAAACGAATGAGTACTATGTAGAGCTCTATACTACCATCGTTCTCCTTAAGTCT
+
955>>CB@ABCCCCCCCCCBBBDACCC@CCCDCC?C?BCCBBBB?BA=@<?=<=<;;;)8;ABCBBBBBBBB9@@;;;;:):<498ACD8@@C?CAABBBB::8;@CDADCD>AACCCDCCCCCCCBBBB?AC998;BBBAC:::;@CBC@BCBBBCCC?BACC??8::39999>>9999+9=<9=====?'<@=@989FDA@>3817===5;6;@BCB@BBBBA@@9;6000,000+0==>CBAABBBCDCBBBBB@AA@??==5;;===8>==9>1617@>=
@ATNG8:01177:05465
GATGGTAGGCGTGTGAGAGTCTGCCCAGAAGATCAGGAACTCTAGATGAATTCAGATTTTAACACGAGAGTAAACGTAAAAGAAGGTTTACAAGACTCTCGTTAACAATATTGCAGCAGTACGCACACAATCGAAGCGCAGTAAGGATGGCTAGTGTAACTAGCAAGAATACCACGAAAAGCAAGAAAAAGAAGTACGCTATTAACTATTAACGTACCTGTCTCTTCCGAAACGAATGAGTACTATGTAGAGCTCTATACTACCATCGTTCTCCTTAAGTCT
+
@:@B@CAB@BBABBBBBCB@@@::;)4@?=@A@A::5;5:9554<<=56756???;;::-988?B>??A?999-7<9999+7?<?/99278>2<=@BBBBBB?B?BB?BBC=A?ABBBC@@@AB??>>>;?>BB<@@BBB>AA<@<?=A=ABBBBBBA<A???BB?BC?A==:><8888)888058888)76.5;<>@>===:>:;;;A=A<@@;:;=??>@:::<@<@BF:@BB?AABA::9::9AAACABAABBBBBB>>?<?AAAA<?>>;>5;5;>>>
@ATNG8:01187:05420
GATGGTAGCTCTGCTCTGACTCTCGTACTCATTCGTTTCGGAAGAGACAGGTACGTTAATAGTTAATAGCGTACTTCTTTTTCTTGCTTTCGTGGTATTCTTGCTAGTTACACTAGCCATCCTTACTGCGCTTCGATTGTGTGCGTACTGCTGCAATATTGTTAACGTGAGTCTTGTAAAACCTTCTTTTTACGTTTACTCTCGTGTTAAAAATCTGAATTCTTCTAGAGTTCCTGATCTTCTGGTGTCTGATCTGTATCACTATCGTTCTCCTTAAGTCT
+
?@@E@CCBBBBBBDBCCBBBCCCBBBBCDCCC?BBBB=BC?C?DCCDDBB@CCCCCAC@DCCC?C?DDCBBBCCC?BCDDD0GC?BBCC>CBCC@CCD@CD?A@BDED@CCCCCCCC?BBC?C?CCCCBAAA?CDCC>CCCCBBBCBCBCCBBAB?BBB@DD?C?CCCCBCCCC>C;;;;.;>C@;;:;:*;CCCD>CCCCCCFBAA@CCCC5CDDCCAC@CD@CBCCCCA?A@CCCCDD?BBC@CCCCCCDDAAACDCCCCBBBCCC@BBA>A@C?BBBB
@ATNG8:01187:05450
GATGGTAGGACGAGCGTCTGAGAGGTACTCATTCGTTTCGGAAGAGACAGGTACGTTAATAGTTAATAGCGTACTTCTTTTTCTTGCTTTCGTGGTATTCTTGCTAGTTACACTAGCCATCCTTACTGCGCTTCGATTGTGTGCGTACTGCTGCAATATTGTTAACGTGAGTCTTGTAAAAACCTTCTTTTTACGTTTACTCTCGTGTTAAAAATCTGAATTCTTCTAGAGTTCCTGATCTTCTGGTGTCGTCTATCATGTACTACCATCGTTCTCCTTAAGTCT
+
///:6:AC=@@@@=566;;>>AAB@CAA@C;;5;@@@;@B?C?BBBBBAB?BAA;<7:=ABBC@CBCCBCBECBC9;;AAA,A@;A@AA8A@A?9??@=>@69:BCCDACBBBBA@@<@@B@D@CCCBBCCMACCAA>ACCCCBBBABBBBBBBC?A;;6<A>A@AAAB;;;;:5559599(55@4>?BBB1BBBDD>CAA???995525555$9><9949=AA>@@@@@@B=@=@BBCCC>@@C?BCCCCCAA@DCB;;;BBBBC@CBBBB@C@@=@>A?BBBA
@ATNG8:01188:05463
GATGGTAGGTGCACATGAGTGTATCCAGAAGATCAGGAACTCTAGAAGAATTCAGATTTTTAACACGAGAGTAAACGTAAAAAGAAGGTTTTACAAGACTCACGTTAACAATATTGCAGCAGTACGCACACAATCGAAGCGCAGTAAGGATGGCTAGTGTAACTAGCAAGAATACCACGAAAGCAAGAAAAAGAAGTACGCTATTAACTATTAACGTACCTGTCTCTTCCGAAACGAATGAGTACAGAGAGTACGATATGTCTACCATCGTTCTCCTTAAGTCT
+
>8:C@BBB?BBCCCCBBBBCBCCCC@BCC@CCCB@A>A?BBCBBAC?CC>A?ACBBCCCC1C?BCBBBCDDFCC>CBABBBB2BB>B4;;;.;AA@C;;;B@@0000?G@>@@B@CDCBCBBBBCCCCCCCB?CBBB?BBCCBBAA@DAF@@>@BABBBCC@BBBCBB?BC?CCC@BB@@@6@@@:@@@AB2@C?>??@CBBBB?B@??AA<>;>?BBB>BB@@@BB@C?CBD>CCC>A??BBBBBBBBBBBBBBBBBBBBABBB>BBBAB?BBE??:?:<<<?
@ATNG8:01175:05489
GATGGTAGCTCTGCTCTGACTCTCGTACTCATTCGTTTCGGAAGAGACAGGTACGTTAATAGTTAATAGCGTACTTCTTTTTCTTGCTTTCGTGGTATTCTTGCTAGTTACACTAGCCATCCTTACTGCGCTTCGATTGTGTGCGTACTGCTGCAATATTGTTAACGTGAGTCTTGTAAAACCTTCTTTTTACGTTTACTCTCGTGTTAAAAATCTGAATTCTTCTAGAGTTCCTGATCTTCTGGGCAGACTCTCACACGCCTACCATCGTTCTCCTTAAGTCT
+
:44939:A@@;?;@BBBBBCCCBBCBBBCCBB?BAAD=BB@D?@@BBBBB?BBB<6156;9;;7@9;;BB;;9/<8;;<<@$/0*/777.9<7727/-(-6(--//:>9==?>>===:===<@9@@@A@@00-0@BB<ABB;;;;;:CCAAAC@@=@AA>BC?C?A@??999@@995555&54949<<@@1@BCCC<B@A>>99959.9999$9999525<9946@??@A@=A;?:<>5949>CE<AAB@@@BB@@@@?BB=@?A?AADCC@CCB?B=A>A::;
@ATNG8:01184:05517
GATGGTAGTGTGTCTCTGAGAGTAGTACTCATTCGTTTCGGAAGAGACAGGTACGTTAATAGTTAATAGCGTACTTCTTTTTCTTGCTTTCGTGGTATTCTTGCTAGTTACACTAGCCATCCTTACTGCGCTTCGATTGTGTGCGTACTGCTGCAATATTGTTAACGTGAGTCTTGTAAAACCTTCTTTTTACTTTTACTCTCGTGTTAAAAATCTGAATTCTTCTAGAGTTCCTGATCTTCTGGGATGTGTGCGCAGTGCCTACCATCGTTCTCCTTAAGTCT
+
:44=:>BBBD:96>=@@B@;9:AAACDDCCCB@BBCC>BD@D@DBBBCDD?CBDCC@BAECCB=B@DCBBEECCD@BBBBB1BC@CBBB=BBAB@CCC?CD;;;BFCC@CCCDDCBB@BBC@C@CCCBBBBC@CCCC?BCCCCBBBCCCBBCBBB@CBB?@@>@?BBCCCCCCB@BBBBB:B?B?BCCCB,?;:::.:ABBBCCCAA?AEEL5CCCCDAD@;;;;BBBDBB?B@CBBCEC?B000,0000@AABEDDBBBF@DDD@CDBCCADCC@B@B@DA;:
@ATNG8:01191:05479
GATGGTAGTGATACTGATCAGACACCAGAAGATCAGGAACTCTAGAAGAATTCAGATTTTTAACACGAGAGTAAACGTAAAAAGAAGGTTTTACAAGACTCACGTTAACAATATTGCAGCAGTACGCACACAATCGAAGCGCAGTAAGGATGGCTAGTGTAACTAGCAAGAATACCACGAAAGCAGAAAAAAGAAGTACGCTATTAACTATTAACGTACCTGTCTCTTCCGAAACGAATGAGTACAGAGAGTACGATATGTCTACCATCGTTCTCCTTAAGTCT
+
444:5<A<;;A>==>=666>5566915<@55:59;;5;:?>>==<>75525799555?>>+>8;==???==897)7344;;;'44.4.444&5994;6:9BA@;;;;AFC?CCB?@@BBBBCCDCCCCCBCC?BA;;69=@:@?;:7;9===:=;;;>5559<BBBBA;>>38778<;/00*000/66666$//(39::=====89377993;5>>AAA@AA???;?=@:;;>5=00+00//77=>??B@@<==BBBBBBBEBBB??>>>@=@@@9=9=6:///
@ATNG8:01193:05496
GATGGTAGGAGACACGTCGCACACGTACTCATTCGTTTTCGGAAGAGACAGGTACGTTAATAGTTAATAGCGTACTTCTTTTTCTTGCTTTTCGTGGTATTCTTGCTAGTTACACTAGCCATCCTTACTCGCGCTTCGATTGTGTGCGTACTGCTGCAATATTGTTAACGTGAGTCTTGTAAAACCTTCTTTTTACGTTTAACTCTCGTGTTTAAAAATCTGAATTCTTACTATAGTTCCTGATCTTCTGGCGCGTATGTATGTCGCCTACCATCGTTCTCCTTAAGTCT
+
555;:=<A@BBBBC>AAA>??;>>?<<<<><<7<99::&//)/)//5;==>:>CCCC?B>AA@@<@?AA@@@BC?A<??@=@,//(/////&3::?<A@B@BB?BA@AAA4:8@BBBBC?BC=7=9:9///65:A<@@AA7:;:>??@;77<;;///50379(///6/559<;::8928:<==.9295;>???/=;///*/)/////8:588(////'////5075;;.22678889494>7;>??<???;;;:>=<=?==;;;<<=---727---=0:;=5:5==?;;;
@ATNG8:01194:05478
GATGGTAGAGAGACTGTAGCGCACCCAGAAGATCAGGAACTCTAGAAGAATTCAGATTTTTAACACGAGAGTAAACGTAAAAAGAAGGTTTTACAAGACTCACGTTAACAATATTGCAGCAGTACGCACACAATCGAAGCGCAGTAAGGATGGCTAGTGTAACTAGCAAGAATACCACGAAAGCAAGAAAAAGAAGTACGCTATTAACTATTAACGTACCTGTCTCTTCCGAAACGAATGAGTACGAGAGTCAGAGCAGAGCTACCATCGTTCTCCTTAAGTCT
+
944A9=AABB@@ACCBBBCHCCBBB<BBB?BBBBCC@C@BBBCCCC@CC@B@AAABBBBC3C?BBCCCCAABBB9BBCCDFD5@@<@5;;;.;AB>CGGECCC@@?AAEC@CBB@BBCCCCCCCCCCCBBBD?CCCC?BABBCC??<@@BBB@BBBCCAAA?CDCAAA?BD@BBA;?=999+9>>;==>=?.=A?C>@?BB???<@<??@@7;7:@CBC?CB@????;?=@@@;A??;>AAABBBBCCCAAACCBCCCCBAAAAA=A>>>A;@@A<A:<:<===
@ATNG8:01194:05481
GATGGTAGGCGAGAGTGAGACGCAGTACTCATTCGTTTCGGAAGAGACAGGTACGTTAATAGTTAATAGCGTACTTCTTTTTCTTGCTTTCGTGGTATTCTTGCTAGTTACACTAGCCATCCTTACTGCGCTTCGATTGTGTGCGTACTGCTGCAATATTGTTAACGTGAGTCTTGTAAAACCTTCTTTTTACGTTTACTCTCGTGTTAAAAATCTTGAATTCTTCTAGAGTTCCTGATCTTCTGGGTGCGCTACAGTCTCTCTACCATGTTCTCCTTAAGTC
+
@?@;7;>C@CBCCCCCBBCCDFAABCCCCC;;7;BAA9;;4:;@A@BB;;7;BBBA?A6;;@@:><BB???A?98677373$7;;=BBB<B;??;?@?:@A;==<>9938?@=?ABC>A=D3717>;::;;;:>???=AAC??@AAAAAA888:9075937;:?9>@@65588=*//788-87<1:;@?@/@@@@C7;;<;@@@@??<=@@@,<//)/8/6/:;4<>?@>>><><>AA@@@7;;>>7====>?;;;>=>A@@@ABB==>>=::=909,9),((
@ATNG8:01206:05472
GATGGTAGCTCGCTGATGATATCTCCAGAAGATCAGGAACTCTAGAAGAATTCAGATTTTTAACACGAGAGTAAACGTAAAAAGAAGGTTTTACAAGACTCACGTAACAATATTGCAGCAGTACGCACACAATCGAAAGCGCAGTAAGGATGGCTAGTGTAACTAGCAAGAATACCACGAAAAGCAAGAAAAAAGAAGTACGCTATTAACTATTAACGTACCTGTCTCTTCCGAAACGAATGAGTACGAGAGAGCACACGTGTCTACCATCGTTCTCCTTAAGTCT
+
:59>;>><???A===996==@CFCB:;=C@CCCBA@<@7;<BBBBB@DC@E@BA@:::::)9<@@AB9:9BBBD>979<==;*::39.555&55529AB>A@@000300,0?C?C?@?BBCJDHGDEA@;;5;@;;;,:>>=>?5826:A@A==><4999713;;33479818873883333&3793333333#33,3333:;98925/5625+22559@A@BBACA90009>>A000?=?==ABBBCBBBC???;000/0===@@=<9222849:=6:6@=BB>>
@ATNG8:01211:05488
GATGGTAGTGTGTCTCTGAGAGTAGTACTCATTCGTTTCGGAAGAGACATGTACGTTAATAGTTAATAGCGTACTTCTTTTTCTTGCTTTCGTGGTATTCTTGCTAGTTACACTAAGCCATCCTTACTGCGCTTCGATTGTGTGCGTACTGCTGCAATATTGTTAACGTGAGTCTTGTAAAACCTTCTTTTTACGTTTTACTCTCGTGTTAAAAATCTGAATTCTTCTAGAGTTCCTGATCTTCTGGGTCTCTCTCTCACGCACATCGTTCTCCTTAAGTCT
+
CCBB?BCBB>;;66<@CCCCFCBAAACA@@99.48880:<7<7;<>666==>;;;=6;6;@@B2929959:>959.559:9$554555>1;544.49;.44.455<<<0///7//)//)//53:49/////55.5599.4499955577///////)///)/<9<7<53444444584444&46;066>>>)<<5444&47///7////)5555$595556;6<=166666;<8=466?;;94959:,99B?@BB@AAB:9:BA<://0)//;494:6<<<<
@ATNG8:01212:05475
GATGGTAGACTCGTGTGCTCTCTCGTACTCATTCGTTTCGGAAGAGACAGGTACGTTAATAGTTAATAGCGTACTTCTTTTTCTTGCTTTCGTGGTATTCTTGCTAGTTACACTAGCCATCCTTACTGCGCTTCGATTGTGTGCGTACTGCTGCAATATTGTTAACGTGAGTCTTGTAAAACCTTCTTTTTACGTTTACTCTCGTGTTAAAAATCTGAATTCTTCTAGAGTTCCTGATCTTCTGGAGAATCATCAGCGAGCTACCATCGTTCTCCTTAAGTCT
+
@A::66;?<CC@@BA@AA;BBBCCCCCDDGCB?BCCC>CC>B@CCCCDCC@CCBCB?B?BBBC?B>AABCBBBBB?BBCCC2BB@CBBB>BAAC@CBB?BA199?A@A?BECBA@@A?AAA7;7;>AAA>>>:>ABA;???>>>>>>=AAAD@>>8;;@=A@<@=?@??????A:==>>>3>=A8;;;;:*:>///)/66///=99<08888(2<>>A=A=>>:>@AB???<A;@@BA;:7;=A;@@@;ADAA>><<:9:<<==8=<<::5;==9=5:5;?>>
@ATNG8:01170:05544
GATGGTAGGTGCACATGAGTGTATCCAGAAGATCAGGAACTCTAGAAGAATTTCAGATTTTTAACACGAGAGTAAACGTAAAAAGAAGGTTTTACAAGACTCACGTTTAACAATATTGCAGCAGTACGCACACAATCGAAGCGCAGTAAGGATGGCTAGTGTAACTAGCAAGAATACCACGAAAGCAAGAAAAAGAAGTACGCTATTAACTATTAACGTACCTGTCTCTTCCGAAACGAATGAGTACTATGTAGAGCTCTATACTAATCGTTCTCCTTAAGTCT
+
88:<9>>B?BB;96?>=B:9:9955.5;;3:::8::.4.44::;99399.55)44444444$43555<<666<>>4==BCCCC1CF?B4;::*9?B?CBBBA@C;;;,:;??;@@@9=??>@@@BCB;;;AABB@BBAA=@BC@@@CC?C?C;;8;CCCCBBD?BBBCCB>AA?BBB?ABBDF>C@?<;@@@@,>>9000@AAABB?A>B?;:6;<==BECACCBCBBB@D?BBC?CCC?A@C?@@BBBAA@AAAA@@@@??>>>?;A76:=?>>48176;999
@ATNG8:01175:05522
GATGGTAGGAGACACGTCGCACACGTACTCATTCGTTTCGGAATGAAGACAGGTACGTTAATTAGTTAATAGCGTACTTCTTTTTCTTGCTTTTCTGTGGTATTCTTGCTAGTTTACACTAGCCATCCTTACTCGCGCTTCGATTGTGTGCGTACTGCTGCAATATTGTTAACGTGAGTCTTGTAAAACCTTCTTTTTACGTTTAACTCTCGTGTTAAAATCTTGAATTCTTACTAGAGTTCCTCGATCTTCTGGCAGACTCTCACACGCCTACCATCGTTCTCCTTAAGTCT
+
:??<=>BC@DBD>=;;;>;;;=======@@CC@CC=A92209),,,(,225727;///)/)/)//:174879995449637777$73,38889/387AB=ABB?BB?@?>?;9:0;8522222+2=949666/////99,22;A;@@@?@><:9:<<<8333(---0462829:>>>9>>=469;;<-9194;====/>=:9;2:6;=///9957-/..&.//(/9383>@;;555;:::4>::::;97607()(((((((((,669::8455546666@6;:?<?=?=@@BB
@ATNG8:01178:05530
GATGGTAGCTCACGTACGTCACACGTACTCATTCGTTTCGGAAGAGACAGGTACGTTAATAGTTAATAGCGTACTTCTTTTTCTTGCTTTCGTGGTATTCTTGCTAGTTACACTAGCCATCCTTACTGCGCTTCGATTGTGTGCGTACTGCTGCAATATTGTTAACGTGAGTCTTGTAAAACCTTCTTTTTACGTTTACTCTCGTGTTAAAAATCTGAATTCTTCTAGATTCCTGATCTTCTGGAGATACACATGATACTCTACCATCGTTCTCCTTAAGTCT
+
44:?7<CA;;5@;;5=665BB@@@CDCCDCCC@CCCD>CC@C@BBBCCCD@BDBBB?B?BCCC?B?BBBBBBBB?==;===.>@=ABBC>CCCC?AAC?CC??>>C?><?CCBBBBB?BCC?C?AAA>>>=<:>AAA7==AA@@><==BCAA;;:;:;;;==8=:=A@@AA@@@4;;BDD6>;><@@@@@/@>=>@9@788A???AB<BABB/A778C=B:==<A@@@>><><?BAA@@<?==6<A?<<<@;::<@:;;??@BB;??BCB==>=;@7:6;?A:
@ATNG8:01197:05533
GATGGTAGGCACTGCGCACACATCTCAGAAGATCTGGAACTCTAGAAGAATTCAGATTTTTAACACGAGAGTAAACGTAAAAAGAAGGTCTTACAAGACTCACGTTAACAATATTGCAGCAGTACGCACACAATCGAAGCGCAGTAAGGATGGACTAGTGTAACTAGCAAGAATACCACGAAAGCAAGAAAAAGAAGTACGCTATTAACTATTAACGTACCTGTCTCTTCCGAAACGAATGAGTACGTGTGACGTACGTGAGCTACCATCGTTCTCCTTAAGTCT
+
@AACADBB@CABBDCCCCCBCCBABCGCC@CBCCCD?C=@@B::;C@CEAC@9:887999'8:?>??>>BBBBB:@@@@???,?@<>=:99@CCC@DBBCGCCBB?B@BC?BCC@CDCCAABBCCCC;;;CB?AA;;6;AA?AA9:60:=<<-00=9;?;==9BC???@<??;?DC?:99CC>CBB?AAAAB1??=@?>>@=:;A=A;>>>><@=?>BBB@BBA@>@@,0-0@@5A@@<@BBAAAACAAAABBBBBCBBBBBBCBB>BB@??9>??0829=A?@>
@ATNG8:01198:05554
GATGGTAGGCGTGTGAGAGTCTGCCCAGAAGATCAGGAACTCTAGAAGAATTCAGATTTTTAACACGAGAGTAAACGTAAAAAGAAGGTTTTACAAGACTCACGTTAACAATATTGCAGCAGTACGCACACAATCGAAGCGCAGTAAGGATGGCTAGTGTAACTAGCAAGAATACCACGAAAGCAAGAAAAAGAAGTACGCTATTAACTATTAACGTACCTGTCTCTTCCGAAACGAATGAGTACGATGAGATCTCGTGTGCTACCATCGTTCTCCTTAAGTCT
+
@:?D@DCC?CCCCBBBCCCBBBDDC>BCC@CCCDBB@BACCBBBCCABB>B?AB@;:::;);=AAABCCCDBBB;@A99787(9@;><@AA8BBB@BAAAACCCC<><@B?A=>:>?@@AA?>>AAC;;;AA:?>>>;AAAA@@>>9>;@?B>BBBBCBBB>BBBBBB?BC?CCC?CCBBB>?@@@CBDCC3A?;?CB@>=>AA<A:>?AA;@;@A@@@<AA999::5;=AAA9@BB?BBBBAAACCCCBBB@@?@@AA;;;=??:>ABBB<A>@=B<A=>@>>
@ATNG8:01210:05569
GATGGTAGAGTACAGTGTAGTAGACCAGAAGATCAGGAACTCTAGAAGAATTCAGATTTTTAACACGAGAGTAAACGTAAAAAGAAGGTTTTACAAGACTCACGTTAACAATATTGCAGCAGTACGCACACAATCGAAGCGCAGTAAGGATGGCTAGTGTAACTAGCAAGAATACCACGAAAGCAAGAAAAAGAAGTACGCTATTAACTATTAACGTACCTGTCTCTTCCGAAACGAATGAGTACATAGATATACGTATAGCTACCATCGTTCTCCTTAAGTCT
+
<88?=A@@@BCBB;;:CBBAABB@A?ABCAJCCCBB@B?BBCBBAA>AA>A?A@@@@@@@2@?BBBBBBAA977)7<:;;;;';A<?29::4:BEBGBBBCCCBB?B@BB>ACC@CCAABCDDAA@CCBBCC@DBBB>@@CBAB@B?C@CBB?BBBCCCBB?BBBBCC?BB?BBB?AB???59999?ABBB3BB@BCBBBBB??<><>?AB7;7;>AAA?B@A@ABC?B?BCD=BBB?AABBBBCBBBBBBBB@@@A@?@@>?::7:AA?B?B<;7<7;6<778
@ATNG8:01212:05521
GATGGTAGCGCACACATAGATACAGTACTCATTCGTTTCGGAAGAGACAGGTACGTTAATAGTTAATAGCGTACTTCTTCTTCTTGCTTTCGTGGTATTCTTGCTAGTTACACTAGCCATCCTTACTGCGCTTCGATTGTGTGCGTACTGCTGCAATATTGTTAACGTGAGTCTTGTAAAACCTTCTTTTTACGTTTACTCTCGTGTTAAAAATCTGAATTCTTCTAGAGTTCCTGATCTTCTGGACGACGCGCACTGACACTACCATCGTTCTCCTTAAGTCT
+
BBCC@CCCBBBBCCBBCCCGCCAAACCCCD@@?@CCG>CC@B@BCCDACB?DCCCD?B=ABCD?C@CBCBBBBBB@DC?CC@BB?ABBD<ABBD?CCC@CC?AAABBD@BBBBBBDDADBB@B@BBBCCCAA?ACDEACBAAFCCCCCCCCBAAA?DDD@CC@B@BBDEDCCBB@BBBBB;A=@;:::::*;BBDF=@@DCCCCCCB>BBBB0BBBCC@C@CC@CCCCBBB@C@BBBCBB?BBF?BBBBBCCCCCCCCBCCECCE@CBBBC@B@A<?<??CB?@
@ATNG8:01180:05581
GATGGTAGAGTATCATGTGTATCTCCAGAAGATCAGGAACTCTAGAAGAATTCAGATTTTTAACACGAGAGTAAACGTAAAAAGAAGGTTTTACAAGACTCACGTTTAACAATATTGCAGCAGTACGCACACAATCGAAGCGCAGTAAGGATGGCTAGTGTAACTAGCAAGAATACCACGAAAGCAAGAAAAAAGAAGTTACGCTATTAACTATTAACGATACCTGTCTCTTCCGAAACGATGAGTACACACTCTCATATGACTCTACCATCGTTCTCCTTAAGTCT
+
45;<8<CDCBBBCIBCCCCCBCBCC@BBC@CAA@AA?B9::?BAAA>AB=A>@@?CCEDF5G@;;9CBBBDCBB>B@ABBBB2BC@C?BBB8BCB?CCBAA@?9::(4<@@=BAB=ABB?AABCBA;;9CBBB@BBCC?@ABDEBBBAE?A;;9;BCBCCCB@@@@@@?>BD?DCC9::CFC>B>>;998989%:><;=7???=A@B@F?A=;8;A9=;;:;;3::7>656392333'.....53558898222;8:8>AC?;?BBBB?CAABC?B;;794:?ABBB
@ATNG8:01185:05587
GATGGTAGTGCGTGAGAGAGAGACCCAGAAGTCAGGAACTCTAGAAGAATTCAGATTTTAACACGAGAGTAAACGTAAAAAGAAGGTTTTACAAGACTCACGTTAACAATATTGCAGCAGTACGCACACAATCGAAGCGCAGTAAGGATGGCTAGTGTAACTAGCAAGAATACCACGAAGCAAGAAAATGAAGTACGCTATTAACTATTAACGTACCTGTCTCTTCCGAAACGAATAGTACTGTATCTATGTGTGCGCTTCCATCGTTCTCCTTAAGTCT
+
:59B9BBBCDCBBCCCBBBBCC@@@<AAB?ACCAB>B:BBBBAAA>@A6;2;A@:999-3-3:::<=8387>6<>77333$3;8<9:::.::;6<<888@B8839377299;.22228666?@885;A6606AAA:=;:9>>>?<A<>>B?BBBCC@@@;===>BA?BB>BBA=A@8935==8<>>>/=77.5;<:;;;==9>:>?>@=A=A>>>@<@AAA===<A=AAA4;9939>?@>@998>?<<<<???=>>A@@<@=BAB;;7;==;?<?=A@@>
@ATNG8:01187:05603
GATGGTGGCGTGTGAGAGTCTGCCCAGAAGATCAGGAACTCTAGAAGAATTCAGATTTTTAACACGAGAGTAAACGTAAAAAGAAGGTTTTACAAGACTCACGTTAACAATATTGCAGCAGTACGCACACAATCGAAGCGCAGTAAGGATGGCTAGTGTAACTAGCAAGAATACCACGAAAGCAAGAAAAAGAAGTACGACTATTAACTATTAACGTACCTGTCTCTTCCGAACGAATGAGTACTACGTCTCACTCTCGCCTAATCGTTCTCCTTAAGTCT
+
;55<5:@@BBBCCCBCCC@A@;;9/5DC@CGFEAA?A=@@ACCCC@;;9;>A@?@@AAA0@?BAAAAAABCCB9@@::999'9>9><@?@5@>?7C949BBBA>:>=><*/.6069??@@:;:>>=A??;;8;AAA<>>?@AA<=:=<?AB?BBBBABBB@>>>CAA>AC?ABD>AAAAA<AAA=@@@@@.?;8;<<<9::@@@<@<AA??<?<?667>:<=<=<==;?=>>:>AA<@?@>998@@@?>>>=>>>A>>>@7;;=?BAB?A@@<@9?8?BAA
@ATNG8:01190:05574
GATGGTAGTGTGTCTCTGAGAGTAGTACTCATTCGTTTTCGGGAAAGAGACAGGCACGTTTAATAGTTAATAGCGTAACTTCTTTTTTCTTTGCTTTCGTGGTATTTCTTGCTAGTTACACTAGCCATCCTTACTGCGCTTCGATTGTGTGCGTACTGCTGCAATATTGTTAACGTGAGTCTTGTAAAAACCTTCTTTTTACGTTTACTCTCGTGTTAAAAATCTGAATTCTTCTAGAAGTTCCTGATCTTCTGGACAGAGTGTGCAGATACTACCATCGTTCTCCTTAAGTCT
+
///74::74:444555:99;=////////::<;>===;&444(4:(4444445.4//77;)/)/--8(/)////4557;<7555555#5<<2666?5;;::6;444)4;5:566;>9=>?>==AA=BBB?B>@@@BBBAB6;:?@;?@@999>@??A???@=@99;9;@@;@9=>=9:9>>>:=49444$47@594444$4499909444455555.5555$55555.549<75////)/7276;<>>?C7;;C?CCCCBB99:CABBCBAACBB?BBBBB?@@A>B?B?BBAA
@ATNG8:01205:05602
GATGGTAGTATCTGCACACCTGTCCAGAAGATCAGGAACTCTAGAAGAATTCAGATTTTTAACACGAGAGTAAACGTAAAAGAAGGTTTTACAAGACTCACGTTAACAATATTGCAGCAGTACGCACACATCGAAGCGCAGTAAGGATGGCTAGTGTAACTAGCAAGAATACCACGAAAGCAAGAAAAAAGAAGTACGCTATTAACTATTAACGTACCTGTCTCTTCCGAACGAATGAGTACACATCGTCGTGTCGTGCTACATCGTTCTCCTTAAGTCTA
+
;:;@7:<AC;;::;5;56<9<@::26;<:>=AA@@9@;A@AA@@C=;;4:9?A;;:???,?>@@@@@==?877(789999*4:5:7<==0A6916<@@AA@BB<@=@A=AAB?BBBCBBBCCBBB>>>000>@@-;;C@@?@@:@<@<;5;@@ACBBB?AA@@@A=@@???>399@@@9@>>;?BCCCC)997897CAA>::7;8;=<=:><??BAB?CCBBBAA?A89:<=:94999A989BB>987BAA@=<879/////888;;49884;677666/-
@ATNG8:01172:05648
GATGGTAGACATATCGTACTCTCTGTACTCATTCGTTTCGGAAGAGACAGGTACGTTAATAGTTAATAGCGTACTTCTTTTTCTTGCTTTCGTGGTATTCTTGCTAGTTACACTAGCCATCCTTACTGCGCTTCGATTGTGTGCGTACTGCTGCAATATTGTTAACGTGAGTCTTGTAAAACCTCTTTTTACGTTTACTCTCGTGTTAAAAATCTGAATTCTTCTAGAGTCCTGATCTTCTGGGTCTCTCTCTCACGCACTACCATCGTTCTCTTAAGCTCTATACCCGAC
+
@>99.4<:556==69:ABCBA666><;>>B;;8;CB>=BB@B<@@C;59B?;?::>7>084?>6:?A?A==9939488888'8=(//8828;;A>A::48??>=>:3307ABA>=CC<AAB<A=@>>;;;@A<@B>:699///;<@?@@@?A;;;9==?;@@;>8=::77///7/32555*6(/.4555(44479-..33999:98+2555'29979*/+/:167<97//.4988833*--66,***,,,688<AA@@@;922-,,,,,,7222,9,,,,2267.22'266
@ATNG8:01173:05642
GATGGTAGAGAGAGCTCTCTCATCGTACTCATTCGTTTCGGAAGAGACAGGTACGTTAATAGTTAATAGCGTACTTCTTTTTCTTGCTTTCGTGGTATTCTTGCTAGTTACACTAGCCATCCTTACTGCGCTTCGATTGTGTGCGTACTGCTGCAATATTGTTAACGTGAGTCTTTGTAAAACCTCTTTTTACGTTTACTCTCGTGTTAAAAATCTGAATTCTTCTAGAGTTCCTGATCTTCTGGATATGAGTGACTCGTGCTACCATCGTTCTCCTTAAGTCT
+
@AAE@DCDBBBBBBB@BA@A@ACCBBCECECB@BHEF?CB?C@BCCCDCC?CCCCD?C?BAAB?B?CCCBABCCC?>><<<1=A?A?>?;?CCC>AAD@CC6:9@CCD?CCCAA@BB>B>A8<8>>>=>@>>;@AAA:??AA???>>>?????AA=???:>==@<?@A887=767(58;;;.;*//5555(55338-3./.-,,,,-27999(4355:5:68848>@>>>>:?:?AA===///@9@@==?>>>;;;A==>>???@<>>>AA=@@@=@6;7;???
@ATNG8:01178:05650
GATGGTAGATATATGCACGCTCTACCAGAAGATCAGGAACTCTAGAAGAATTCAGATTTTTAACACGAGAGTAAACGTAAAAAGAAGGTTTTACAAGACTCACGTTAACAATATTGCAGCAGTACGCACACAATCGAAGCGCAGTAAGGATGGCTAGTGTAACTAGCAAGAATACCACGAAAGCAAGAAAAAGAAGTACGCTATTAACTATTAACGTACCTGTCTCTTCCGAAACGAATGAGTACTGTATCTATGTGTGCGCTACCATCGTTCTCCTTAAGTCT
+
A@AC?BCBB@A@BCEDDCCCCCDBB?BCC@CCCBCB@B@BBCBBBB@BB?B?BA?88888)9;?ABABBBBA@=6<8:::::*;B>C5;;:*99949CCCDCCCC>B>BB?BCC@CCCDBBBCCDCCCCBCC?CCDC?CBBBBDBC?C@BBC@CCCCBBBC?BBBBBB@CC@BBB<??BBA;A:949@@@@2@A>B?@?BBBAA==;??@@;><?ADBB@BBBCCBB@B?BCC>BAA>ABBBAABBBBABCCCCBBBBBBBBBBB@CAA>B<>:@;@<@<?==<
@ATNG8:01179:05640
GATGGTAGCAGACGTGACAGAGCGCCAGAAGATCAGGAACTCTAGAAGAATTCAGATTTTTAACACGAGAGTAAACGTAAAAAGAAGGTTTTACAAGACTCACGTTAACAATATTGCAGCGGTACGCACACAATCGAAGCGCAGTAAGGATGGCTAGTGTAACTAGCAAGAATACCACGAAAGCAAGAAAAAGAAGTACGCTATTAACTATTAACGTACCTGTCTCTTCCGAAACGAATGAGTACCTCTCAGACGCTCGTCCTACCATCGTTCTCCTTAAGTCT
+
AAAC@BCBBBDDCCAAADDBCCCCC@BBB@CCCCBB@B@CCC@AAC?CC?B@BAA???>?.??BEBBBCCCBBA9@@:;;;;*;A>?5;;;*:CD@DBBBCCCCC@C?CC?CCC?CCBBBC@CCCCCCCCCC?BCCD@CAAABBBC?B?ABA=BBBCBBBB>CBBBAA<>><>BB?CB@@@;?=<;;;???.?B?BBCCBA@AC=><?BBB@B?BBCCC?BBBBAAA?B?BDD>AAA?CCCCCCC?CAABBBBB@@@BCBB>BBB?BBBBB=@BB@F;=:=BBB
@ATNG8:01189:05646
GATGGTAGTCTCAGATAGTCTATAGTACTCATGTTTCGGAGAGACAGGTACGTTAATAGTTAATAGCGTACTTCTTTTTCTTGCTTTCGTGGTATTCTTGCTAGTTACACTAGCCATCCTTACTGCGCTTCGATTGTGTGCGTACTGCTGCAATATTGTTAACGTGAGTCTTGTAAAACCTTCTTTTTACGTTTACTCTCGTGTCAAAAATCTGAATTCTTCTAGAGTTCCTGATCTTCTGGGTCTCTCTCTCACGCACTACCATCGTTCTCCTTAAGTCT
+
A@@@:C>CCCBBBCDCCBBABBEBBCBBCCCBBBD>BC?CCBBBBBB@DCBAA@C@CBBB@B@BBBCAAABC?BBDCD1???@::9,9>?C@BBB??>;???A??<@BBBBABD?@?D:?:?AABA;;=<AA=>:>@@@@@@?>>>=><>>?7;;@<AB;A;AACCCBA@@178;;;/;9>7;;BAA/AAAAD3;876:7>=>>@@DDD/A===C=?;?A:>888?>>;>=@@???A<??@@9@AAAAAA?=>?AAA>=>>?;===??:==A<A;>;>?==
@ATNG8:01203:05621
GATGGTAGCGAGCGAGTGTGTATACCAGAAGATCAGGAACTCTAGAAGAATTCAGATTTTTAACACGAGAGTAAACGTAAAAAGAAGGTTTTACAAGACTCACGTTAACAATATTGCAGCAGTACGCACACAATCGAAGCGCAGTAAGGATGGCTAGTGTAACTAGCAAGAATACCACGAAACAAGAAAAGAAGTACGCTATTAACTATTAACGTACCTGTCTCTTCCGAAACGATGAGTACAGAGAGTACGATATGTCTACCATCGTTCTCCTTAAGTCT
+
0/8939;8=;;;<<<<BA@A;;:9<9>>><?BBBBB;>466<??AA=AA8988?AA@<<<*<7<666<<<9555)5944444$4939.555&5:;9=>><<<5555:5:<5:5504:;;:::<<<7//////)//5<6656<===?8=7555.555;555=9==>=::544.333-3:373(3/(/:;;.//*/888/////383888:6:6;<>6626?<<ACB==-000+000/760749;7338344:333:<88374?<BB>==?44/6;13.5..-
@ATNG8:01167:05680
GATGGTAGTGCGTGAGAGAGAGACCCAGAAGATCAGGAACTCTAGAAGAATTCAGATTTTTAACACGAGAGTAAACGTAAAAAGAAGGTTTTACAAGACTCACGTTAACAATATTGCAGCAGTACGCACACAATCGAAGCGCAGTAAGGATGGCTAGTGTAACTAGCAAGAATACCACGAAAGCAAGAAAAAGAAGTACGCTATTAACTATTAACGTACCTGTCTCTTCCGAAACGAATGAGTACTACTCTCAGAGACACACTACCATCGTTCTCCTTAAGTCT
+
AC@@<?<?AACC999BBB;;;A@>A3;@<9>BCBCC?C9BBBBBBB=;;0404;AABCCC3B?BB?@?CBBBBA8>><:;;;$:<:;8?;;0?CD@CBBBDCB@@9@=;;7;CC@CBBBBECBCCCCBBAAA@CBBB>A@A@@@;:3;>?;:49@@@@@BC?B???BB?DC>???;?;@@@7=00*00000(0>;A>??BB>>>=A7;;>>:>;?=BBC@CCBBAAA<?<??C>CDC@CBBABAAACCBBAAACDDBAABAB?BB7;;;==5;;=:=1808<<<
@ATNG8:01167:05694
GATGGTAGCAGACGTGACAGAGCGCCAGAAGATCAGGAACTCTAGAAGAATTCAGATTTTTAACACGAGAGTAAACGTAAAAAGAAGGTTTTACAAGACTCACGTTAACAATATTGCAGCAGTACGCACACAATCGAAGCGCAGTAAGGATGGCTAGTGTAACTAGCAAGAATACCACGAAAGCAAGAAAAAAGAAGTACTCTATTAACTATTAACGTACCTGTCTCTTCCGAAACGAATGAGTACGTGTGCGACGTGTCTCCTACCATCGTTCTCCTTATGTCT
+
@CCC@BDDDCBABBBBBCCCCCCCC@ABB@DCCDBB@B>@@CCBCB?BA?B?CBBBBBBB3B@BBBBBBBBBBF>CB@AAAA0@C@C@CDC<CDDACCCBDDC@?>A?BB?CBB?BB@@@DDDCCCBBBCCC@BBBB>AABCDCA?=B@CBB@BBCCCCCC?BBBBBB?BB?B>?49999:27<=999::99%9@<?:9:@@@@@;@<A@@@:?;?@@BB;?>=99::193:>>7>BA=@?@A@@@>>>>>=A@@@??>>>A58:@<@>>>A=A>>;><AA>==>
@ATNG8:01168:05670
GATGGTAGCTCACGTACGTCACACGTACTCATTCGTTTCGGAAGAGACAGGTACGTTAATAGTTAATAGCGTACTTCTTTTTCTTGCTTTCGTGGTATTCTTGCTAGTTACACTAGCCATCCTTACTGCGCTTCGATTGTGTGCGTACTGCTGCAATATTGTTAACGTGAGTCTTGTAAAACCTTCTTTTTACGTTTACTCTCGTGTTAAAAATCTGAATTCTTCTAGAGTTCCTGATCTTCTGGGTCTCTCTCTCACGCACTACCATCGTTCTCCTTAAGTCT
+
@@@B?CCCCBBBBBBCBCBCBCCCCBCBBC@@>@CCC?CC@C@BBBBBCC?DDBBB>B@DDBB@B?CBCBBBBBB?BBBBB3BC>C>=>:?CCB@BB@=>>:>=@A?><@CBBBBBC?C@@=B>>>=<=>>>;@?AA;>>>A>>>>>>????;;<;@@A=AA<A<=>>@@@@?B<AABBB6@<>;>>AAA/AA<<<2</////=<<?5;;;;+:===?;?;>=9=@@@>>><@=@AB???:=>BC;??==<AAA@>>AAAA????;>>>??::::;@<@<@>>>
@ATNG8:01169:05682
GATGGTAGCACGACACGACGATGTGTACTCATTCGTTTCGGAAGAGACAGGTACGTTAATAGTTAATCGTACTTCTTTTTCTTGCTTTCGTGGTATTCTTGCTAGTTACACTAGCCATCCTTACTGCGCTTCGATTGTGTGCGTACTGCTGCAATATTGTTAACGTGAGTCTTGTAAAACCTTCTTTTTACGTTTACTCTCGTGTTAAAAAATCTGAATTCTTCTAGAGTTCCTGATCTTCTGGTAGAGCGTGCATATATCTACCATCGTTCTCCTTAAGTCT
+
AAAB?BBCFCB@A;BBBBAAABCBCBBBCBBC@BIIC;:;?C?BBCCCEHAEHCBC@C@BBBB@B@CCBAAAD@BDBBC3A@=@???4=;=?547;69=.3877;<:8=DCCB??>?BCAK@A@AFDBAA=@@??:?AAA==BB>;;;>>>@@<>>>=A@9@<@>=;;9;88158:::*5/55:::::*888;;39555:=6655+22222#2557828233/3==;8887<6::;:@:>BAK?BBCBE99:?AABDBBAAAAA=A???B?BBC?C<?<?BAB
@ATNG8:01170:05706
GATGGTAGAGTACAGTGTAGTAGACCAGAAGATCAGGAACTCTAGAAGAATTCATATTTTTAACACGAGAGTAAACGTAAAAAGAAGGTTTTACAAGACTCACGTTAACAATATTGCAGCAGTACGCACACAATCGAAGCGCAGTAAGGATGGCTAGTGTAACTAGCAAGAATACCACGAAAGCAAGAAAAAGAAGTACGCTATTAACTATTAACGTACCTGTCTCTTCCGAAACGAATGAGTACGAGAGAGCACACGTGTCTACCATCGATGGATCTGAGTCT
+
@<<C;>CBA?<==CDBBBBDCHECD@A9;:;BBDBB?B@BBBBAAA?@?;?>===9::99'8:>>;::9?;>>>4<<99449$9C:>;<==0<<<:<A<C>C?;@7;=@@;@BB?BAAABBBAAABBA@ACEADDBB?AB::;ABC=B>A;;6;@@?@@BC@DBAACE@BB<??@6;;778*3888;;<<?.=A=@@AAA>99=7=8=<=?;?;>=BCC>AAAAABB?B>??=6;9728<<<>AAAAACBBBBBBBB@A@@@=?:4;==;;:B:>=AAAB>>>>
@ATNG8:01183:05715
GATGGTAGTATAGAGCTCTACATAGTACTCATTCGTTTCGGAAGAGACAGGTACGTTAATAGTTAATAGCGTTACTTCTTTTTCTTGCTTTCGTGGTATTCTTGCTAGTTACACTAGCCATCCTTACTGCGCTTCGATTGTGTGCGTACTGCTGCAATATTGTTAACGTGAGTCTTGTAAAACCTTCTTTTTACGTTTACTCTCGTGTTAAAAATCTGAATTCTTCTAGAGTTCCTGATCTTCTGGTGTCCTGATCTGTATCACTACCATCGTTCTCCTTAAGTCT
+
:5493988@@<655;;;;ABBBBBCBCDCCAA?@CCC>BB?B?BBBABAB>A@CBB?B>ABBB@B@BBBBBC?B<;6;7777'33,3<=C>B@@@00/<6;;6773:;=8>444999=5:?A<A;?AA>>>??=BA??<?@@???>788===888?;;;;;?>5;6889ABB???=;77@@2@//-/<<<<,<///9,86??>=>;::8>ABA/A???B=B=>=:=@B?;;;6;5;=>>8918==;===A;><>@@>>>CB>==>>>7?==>>:=>=16167;///
@ATNG8:01184:05700
GATGGTAGCACACGAGATCTCATCGTACTCATTCGTTTCGGAAGAGACAGGTACGTTAATAGTTAATAGCGTACTTCTTTTTCTTGCTTTCGTGGTATTCTTGCTAGTTACACTAGCCATCCTTACTGCGCTTCGATTGTGTGCGTACTGCTGCAATATTGTTAACGTGAGTCTTGTAAAACCTTCTTTTTACGTTTACTCTCGTGTTAAAAATCTGAATTCTTCTAGAGTTCCTGATCTTCTGGGCAGACTCTGCACACGCCTACCATCGTTCTCCTTAAGTCT
+
@8:A<ABBBBBC;;6;?>ABB;96BC@@@C@@?AFGJ=CC@CBABBCDCD@CCCCC@C@BC@A?A@CBBCCA@AA?CCAAA1AB?C99977>>D>A@B???=?@@A:949BBBBBBC@DBB>B?A>?@;=<<<@@@A<ABB@@?A=<<A@@>>;<85778<<8>:=?@@==>@@;?????6?<=867777(8>>AD7;888@??>?>8====+====?:>8;;6;???@??<?=A>>>?A08767)8::///6///6966--(---(-3237077=5:49499;:
@ATNG8:01184:05713
GATGGTAGCACGAGTCACTCATATCCAGAAGATCAGAACATCTAGAAGAATTCAGATTTTTAACATCAGAGAGTAAACGTAAAAAGAAGGTTTTACAGACTCACGTTAACAATATTGCAGCAGTACGCACACAATCGAAGCGCAGTAAGGATGGCTAGTGTAACTAGCAAGATACCACGAAGCAAGAAAAAGAAGTACGCTATTAACTATTAACGTACCTGTCTCTTCCGAAACGATGAGTACTGCGTCTCACTCTCACGCACTACCATCGTTCTCCTTAAGTCT
+
6999698:/0//////5555<:;;=7<<@655@8..-(---58579)44.4.49444444$4.438333433;988/8//////$//)-(/::&////66699933,3178,33328888>@;;:<333:8;717;78/7?;58>22,34;3313<;;737:4757///5//-48,-...(..;.55555$2227;6779555273799:05022/887///:8886;-333(33339;<83333335>>>>>;;;;///::0/8=9<?:::/33;,3,3,3777
@ATNG8:01201:05679
GATGGTAGTATCTGCACACTCTGTCCAGAAGATCAGGAACTCTAGAAGAATTCAGATTTTTAACACGAGAGTAAACGTAAAAAGAAGGTTTTACAAGACTCACGTTAACAATATTGCAGCAGTACGCACACAATCGAAGCGCAGTAAGGATGGCTAGTGTAACTAGCAAGAATACCACGAAAGCAAGAAAAAGAAGTACGCTATTAACTATTAACGTACCTGTCTCTTCCGAAACGAATGAGTACACATCGTCGTGTCGTGCTACCATCGTTCTCCTTAAGTCT
+
;54;39;::<5>6;6CCDCEC:6;A<?BB@CBBB;;9;>AACCCAC@BC?A?BDBBBDEF2B>A@??BBCBBBB=?>@CCCC5BC7;7;@@3@A@;@BBAAABBC>B>AA>AAB?BB@@BCDCCJCCCCC@@?@BBC@BBBABAA@=B>;;;=ADBCCECC>A@@999:=?<@BB=???>>6???;===>?.?@?AAABBCA=>1817;;<4878>BBB@CAAABCC=@=@AC;A??<????@@AACAA?>>A@?AA@@@BA@@A;?>A@@?DCC=B?B?CBBB
@ATNG8:01206:05702
GATGGTAGAGTATCATGTGTATCTCCACGAAGATCAGGAACTCTAGAAGAATTCAGATTTTTAACACGAGAGTAAACGTAAAAAGTAGGTTTTACAAGACTCACGTTAACAATATTGCAGCAGTACGCACACAATCGAAGCGCAGTAAGGATGGCTAGTGTAACTAGCAAGAATACCACGAAAGCAAGAAAAAGAAGTACGCTATTAACTATTAACGTACCTGTCTCTTCCGAAACGAATGAGTACTATAGACTATCTGAGACTACCATCGTTCTCCTTAAGTCT
+
////)//;===><<<565<5555/7)////4//4<<<5:5:@>@?@@?BB7;7;@?=>?=?';2;:ACBCCCCCC<BA@@@@A0ABBC@CCC9CBC@CCDBBBA::5:?AA>ABC?CCB@@ABBBBCCCBBBB@CBBB@BBDC;;:DA@>A0000A@@AABB?BBBAAA?BB????798??>8=8829@AAA3BB@CBBBBBBBB>C?@???16.7=BBB?BBAAAFLAE?BBD?BBB@@@AACBBBBCCBBBB::;BBBBCBCCEAD?@?C?BBB?A=@=@BAA
@ATNG8:01212:05709
GATGGTAGTGTCATATGAGAGTGTGTACTCATTCGTTTCGGAAGAGACAGGTACGTTAATAGTTAATAGCGTACTTCTTTTTCTTGCTTTCGTGGTATTCTTGCTAGTTACACTAGCCATCCTTACTGCGCTTCGACTGTGTGCGTACTGCTGCAATATTGTTAACGTGAGTCTTGTAAAACCTTCTTTTTACGTTTACTCTCGTGTTAAAAATCTGAATTCTTCTAGAGTTCCTGATCTTCTGGTCTACTACACTGTACTCTACCATCGTTCTCCTTAAGTCT
+
@?@@5::?@>::=<;;;;>>@ACCCBB:99@@=A@@?<?@<@=AACA@AC?AACCC@C@BBBB@D@BCCBBBCBC?A@BBB.:;<@@BC=BCBB?@AD?AB9;<BABB@;;;AAB;94:AB=A=AABCCCCCACBBCCCBBCBB;;;BA@@BA?@<@>B<??:?>9996?;?CB?B?>@?7>=@=@ABBB,@@;;;7;BCCCCCCAB5;;;;*:;;9C@C@BC@CCBBABA7;6;CBDAB8;;C>BBBAAABBBA@AA????@@B=@A@@@4::@8=8><????
@ATNG8:01167:05748
GATGGTAGTGATACAGATCAGACACCAGAAGATCAGGAACTCTAGAAGAATTCAGATTTTTAACACGAGAGTAAACGTAAAAAGAAGGTTTTACAAGACTCACGTTAACAATATTGCAGCAGTACGCACACAATCGAAGCGCAGTAAGGATGGCTAGTGTAACTAGCAAGAATACCACGAAAGCCAAGAAAAAGAAGTACGCTATTAACTATTAACGTACCTGTCTCTTCCGAAACGAATGAGTATGTGTGCGACGTGTCTCCATACCATCGTTCTCCTTAAGTCT
+
////27:88<>>@@@@BBBCCCCCC;69@:BB@@@@5:055<89957;=9=9=B:99999)86:::=8=8;@B;19944444$495:.444&555.555999555.5.5939<<7<==:::;=<??AA<<=?8<966:CB???C98398@?A??::9BA=C@958AAA>BB>BBA=?;88;3//(-058888,..)/;=;:::>93737879)/).28::)0//8:;;-303391999533337;355=<555<;;;88588)----3577881779.3.348733
@ATNG8:01168:05738
GATGGTAGGCGAGAGTGAGACGCAGTACTCATTCGTTTCGGAAGAGACAGGTACGTTAATAGTTAATAGCGTACTTCTTTTTCTTGCTTTCGTGGTATTCTTGCTAGTTACACTAGCCATCCTTACTGCGCTTCGATTGTGTGCGTACTGCTGCAATATTGTTAACGTGAGTCTTGTAAAACCTTCTTTTTACGTTTACTCTCGTGTTAAAAATCTGAATTCTTCTAGAGTTCCTGATCTTCTGGGCTGCGCTGATATGCGCTACCATCGTTCTCCTTAAGTCT
+
555>8=@A>@@@AABBDEA@@CGCDBBCCBAA=ABBD?CE@F?AACBCGD@CFCCA?B?BBBC?B?BBCBBBA;A8@@ABA2AB>BBBC>BEBB?BAA=AA>AAABBB?BBBBDBAA?BCC<><>@@???>>=>>>>=BCB???@@@@>>>>>>@;===8=<8<8<==@;;;@@<>>>BB6B;>:>?DDD/AAABB:@;;;;;====8====.=AAAB<A=AA<===AAAA=A<A@>>=;7;;9A7A8:8B@@@A???@@@AA>>:>=AAA<@@A;A7:7;?AA
@ATNG8:01175:05730
GATGGTAGTACATGATAGACGACACCAAAGATCAGGAACTCTAGAAGAATTCAGATTTTTAACACGAGAGTAAACGTAAAAAGAAGGTTTTACAAGACTCACGTTAACAATATTGCAGCAGTACGCACACAATCGAAGCGCAGTAAGGATGGCTAGTGTAACAAGCAAGAATACCACGAAAAGCAAGAAAAAGAAGTACGCTATTAACTATTAACGTACCTGTCTCTTCCGAAACGAATGAGTACGATGAGAGCACACGTGTCTACCATCGTTCTCCTTAAGTCT
+
BCBD@CCCCBBBDCBBBCCCBBBCC@CD<DEFCAA;A:@@BBCCD@BB@C@CCC?@>>>0=;?@DAAACA??>6<<;;;;;*;B>C5;;;.;BB@BCCBDCDFD?C?CC?BBC?AAABBDBCCBBCBCC998:ECC?B@??CC??=@@CCB?CCCDBBBB?BC?BBB?BC@AA@;@A0000*000*0C@@?+;;6====::ABB=@=@BAA=?=?BBBB?B@>><<<8=9999+9AB?BDCFCCD??ABBB:99AAABBBBBBBBC?BBBBC>A@C=A4:59@?<
@ATNG8:01180:05741
GATGGTAGTAGTACACTAGTCATACCAGAAGATCAGGAACTCTAGAAGAATTCAGATTTTTAACACGAGAGTAAACGTAAAAAGAAGGTTTTACAAGACTCACGTTAACAATATTGCATCAGTACGCACACAATCGAAGCGCAGTAAGGATGGCTAGTGTAACTAGCAAGAATACCACGAAAAGCAAGAAAAAGAAGTACGCTATTAACTATTAAACGTACCTGTCTCTTCCGAAACGAATGAGTACATAGATATACGTATAGCTACCATCGTTCTCCTTAAGTCT
+
?@@B?BB@<<5?<<<==@A<>?;;?<@BB?CC;;;@49.55;::<<8;:5;7:>?;9:99$93=<;555<<;;<199<<<;<*9>;=299:&9@@?@BBAA@@AA=A?BC?BBB?BBBBBBBBBBBCBBBBA:@?981::@@@@@A=@>A:948@@?ABBC?BCCA@@<;;3;;:1:;8888-999488888(8<7<?????9::,/,/8<:)//)/=;;;@BB;99CC=?=>BB>>?>?@@AABABCCDBBAABB@???>====8818?>>B@B@@;?1818::9
@ATNG8:01183:05752
GATGGTAGCGCATATCAGCGCAGCCCAGAAGATCAGGAACTCTAGAAGAATTCATGATTTTTAACACGAGAGTAAACGTAAAAAGAAGGTTTTACAAGACTCACGTTAACAATATTGCAGCAGTACGCACACAATCGAAGCGCAGTAAGGATGGCTAGTGTAACTAGCAAGAATACCACGTAAGCAAGAAAAAGAAGTACGCTATTAACTATTAACGTACCTGTCTCTTCCGAAACGAATGAGTACTATGTAGAGCTCTATACTAATCGTTCTCCTTAAGTCT
+
DCCC@C:9;@>@@@9547700////)//:4:97///)/5;::666:5::5:3373833333$317;7883338;=3;;33333$38-3-333&333,3;;877733,3/3<8?CC8@@@@CCCCBBBCCCDCC@CCBB?BBBBCCCC@CBEAA=@@@@BDCD?BCBCCC@AA>BDC<>>99929??;@@>>>,8927>??@AAAA5959@@A4819ACBC@BBAAAAA;?<@??8?;;59@?ABCBAAABB?=?A7888878=>A2752/)//6)/)/)/89;
@ATNG8:01187:05735
GATGGTATGAGACACGTCGCACACGTACTCATTCGTTTCGGAAGAGACAGGTACGTTAATAGTTAATAGCGTACTTCTTTTTCTTGCTTTCGTGGTATTCTTGCTAGTTACACTAGCCATCCTTACTGCGCTTCGATTGTGTGCGTACTGCTGCAATATTGTTAACGTGAGTCTTGTAAAACCTTCTTTTTACGTTTACTCTCGTGTTAAAAATCTGAATTCTTCTAGAGTTCCTGATCTTCTGGCGCTCTTCACGTCTGCTACCATCGTTCTCCTTAAGTCT
+
//4405<@AABB?@?@999AA;CGAAABBC@A?ACDC=BC@D@FCAABAA>@@948498==BA9A:==BB=B::@6@?;;;+?:6:??=68==@?CBE@AB789@?BB>BCCCA>??=B??;?=B=>>=>><6:;//*/698>>@@@@@@@;:;?=>>=;AE>D7;;B;;;;99175555,59A9>=AAA.;;8980999///9;=A:9999)8//.9494::6<======996996///166@6<>>>@A<@@@@@B>>>>>>;;;;=959<<6:1616999
@ATNG8:01200:05730
GATGGTAGTACATGATAGACGACACCAGAAGATCAGGAACTCTAGAAGAATTCAGATTTTTAACACGAGAGTAAACGTAAAAAGAAGGTTTTACAAGACTCACGTTAACAATATTGCAGCAGTACGCACACAATCGAAGCGCAGTAAGGATGGCTAGTGTAACTAGCAAGAATACCACGAAAGCAAGAAAAAGAAGTACGCTATTAACTATTAACGTACCTGTCTCTTCCGAAACGAATGAGTACGAGAGTCAGAGCAGAGCTACCATCGTTCTCCTTAAGTCT
+
///A<A@CAABDDDCBBCCCABABC@CCC@DCCB@A<A>BBCCBBC=AB=B?BACCCCCC2D?CBBBEDCCBCB9@@99999*;C>B4;;;6;CC?CAABCCCBB?B@CC@CCC?CCCCCCBBBBBCBBCCC@CCBB?BBB@BB??<A?BBB@BCCDDBBA?CCCCCC?CC?AAB<?=877*99939AAAB3BB?B???BBBBB<><>?AB5858BCBB@CB@@@@@<@<@BB<B@@?@AACCBBAAABBBCBBBBBCBBBBBBB?BBBBB?A>?;?:?:?888
@ATNG8:01206:05755
GATGGTAGACACGAGATCTCATCGTACTCATTCGTTTCGGAAGAGACAGGTATGTTAATAGTTAATAGCGTACTTCTTTTTCTTGCTTTCGTGGTATTCTTGCTAGTTACACTAGCCTTCCTTACTGCGCTTCGATTGTGTGCGTACTGCTGCAATATTGTTAACGTGAGTCTTGTAAAACCTTCTTTTTACGTTTACTCTCGTGTTAAAAAATCTGAATTCTTCTAGAGTTCCTGATCTTCTGGGCAGACTCTCACACGCCTACCATCGTTCTCCTTAAGTCT
+
?>@@8@ABBBBBBDCDA@ACCBA@??>?A;;7;DED?BB>BACCCCCCB@CCA@@@BACCDDAD@BBBAABBA@<====<)?;7>@??7?@@E@DCC?BB99:??8957@@BBD@@<@<@0000>>>AACB8;?@><:AA:;;;?B?@<<<<//)/9959=8=9>B???C@@@;>>AAA2=7<188888(8;==C7?////./:=<388787$5558;5:5>@6>>@>>::3638///:938/87(587=<@@@>988>>><@BB<>>>>>:;;;:=;@<A@@@
@ATNG8:01213:05724
GATTAGTATAGAGCTCTACATAGTACTCATTCGTTTCGGAAGAGACAGGTACGTTAATAGTTAATAGCGTACTTCTTTTTCTTGCTTTCGTGGTATTCTTGCTAGTTACACTAGCCATCCTTACTGCGCTTCGATTGTGTGCGTACTGCTGCAATATTGTTAACGTGAGTCTTGTAAAACCTTCTTTTTACGTTTACTCTCGTGTTAATAATCTGAATTCTTCTAGAGTTCCTGATCTTCTGGGCAGACTCTCACACGCCTACCATCGTTCTCCTTAAGTCT
+
9599BCCBBCBBBCBBBCCCCEECBBCCBB@ADDD>CC=B=BCBBBCC@CCCBB>B>BBBB>B>BAAAAAAAA<A@BBB1BB>BBBC;@BBA>A@A>BB=@@@BBB>AAABA@==7>AA;A;>>>??@>?:?C>>9>>>==<<@@@AA>>=>>9>=@:@A9>9>>??A????9?<<<<2<<A=??>?=.==77818/////>99>=A<@@<@B@;:6:;@>9>@@A===6858@A??=:??AC9A>>>>>>>>>>>A;>:>>?;?@@AA<A??;?<>;@8:8
@ATNG8:01218:05155
GATGGTAGTAGTACACTAGTCATACCAGAAGATCAGGAACTCTAGAAGGATTCAGATTTTTAACACGAGAGTAAACGTAAAAAGAAGGTTTTACAAGACTCACGTTAACAATATTGCAGCAGTACGCACACAATCGAAGCGCAGTAAGGATGGCTAGTGTAACTAGCAAGAATACCACGAAAGCAAGAAAAAGAAGTACGCTATTAACTATTAACGTACCTGTCTCTTCCGAAACGAATGATTACGAGAGAGCACACGTGTCTACCATCGTTCTCCTTAAGTCT
+
>:@B?BCCBBBBB@A9;6<@>@@@A@BBB>BB@@@C@C@CCICCCC?B?BD@DDBBBCCC5C<;;:@@@CCBBB8=<<;:::*4>8;8@@B9BBB@BBDBBCC;;5:2:B<BBB>BBBABBGFGCCCCGCBC@DBBA?@?@@A@A@@C@CBC@DDCECCCB?BBBAAA?BB@BBB589CDC=AAA?BBBBD3BD?CAAABB@@B<@<@=;;5;8==AAA>AAABAAA?A?AAB>BBC@BCBB>AAAABBBBACCCBA@@@BBABC?????@@@??AD?C?AAAE
@ATNG8:01219:05162
GATGGTAGGCGTGTGAGAGTCTGCCCAGAAGATCAGGAACTCTAGAAGAATTCAGATTTTTAACACGAGAGTAAACGTAAAAAGAAGGTTTTACAAGACTCACGTTAACAATATTGCAGCAGTACGCACACAATCGAAGCGCAGTAAGGATGGCTAGTGTAACTAGCAAGAATACCACGAAAGCAAGAAAAAGAAGTACGCTATTAACTATTAACGTACCTGTCTCTCCGAAACGATGAGTACCTCTCAGACGCTCGTCCTACCATCGTTCTCCTTAAGTCT
+
;55>:ADC?BBCCCBBBBCBCCDDC=BBD@DDBBCC@C@CCAAADC@BC@B@CBA@AAA@0A@ABCBBBBBBCC=CCCC??A1CC<?8?>>4?AC>B@@ACCBAA=@?CC?AA?7====?>>>@A@>>;;;>9>@@@;?>@?????;?<AAC?AAAAABBA>BBAAAA>BB>B@B;>>777*9<<<ADCCC39858CCE@@>AA8=:=>>>:>;A?===:@@===>>>;>>>7>798AABAAA?DAAACCCB:;;>>BA9>>@<@AC@@=@BC@B=A=B@@A
@ATNG8:01234:05145
GATAGAGACTGTAGCGCACCCAGAAGATCAGGAACTCTAGAAGAATTCAGATTTTTAACACGAGAGTAAACGTAAAAAGAAGGTTTTACAAGACTCACGTTTAACAATATTGCAGCAGTACGCACACAATCGAAGCGCAGTAAGGATGGCTAGTGTAACTAGCAAGAATACCACGAAAGCAAGAAAAAGAAGTACGCTATTTAACTATTAAACGTACCTGTCTCTTTCCGAAACGAATGAGTACGATGAGATCTCGTGTGCTACCATCGTTCTCCTTAAGTCT
+
455>CBABCBCCCDBC@;<;09==9?@ACAA<A<000>=<=;<>;>9;??9::::)76;<89>?:?BA=99777989(9A?C?CDD6==>:8@;:99:555'547:3;5937;>>>?@@===>;:;@@=AA@@<>>>>>;;<=B=AAB??????A@C<@;;;BB?AB?AAA?BC9997:CC<@?CBB/??:888>=<<>@@9;6;<//)//(/;?AB<@@@?====8==???9?CB@BBBBBCCBBBB?BA>>>AA<;8::>>A<A@@>><>@D7:7:=@@@A
@ATNG8:01236:05130
GATTAGTGTGTCTCTGAGAGTAGTACTCATTCGTTTCGGAAGAGACAGGTACGTTAATAGTTAATAGCGTACTTCTTTTTCTTGCTTTCGTGGTATTCTTGCTAGTTACACTAGCCATCCTTACTGCGCTTCGATTGTGTGCGTACTGCTGCAATATTGTTAACGTGAGTCTTGTAAAACCTTCTTTTTACGTTTACTCTCGTGTTAAAAATCTGAATTCTTCTAGAGTTCCTGATCTTTCTGGGTCTCTCTCTCACGCACTCATCGTTCTCCTTAAGTCT
+
0//3///:9:<<556BAAAB;;;BBCCDFE@BAAA<AA?C5;;;99=>:;A@@=7?99;55.59;<9;666::655555$55.54=<2A=95.555.55499;=:;6666=<<<<8999.4.59555;;;=BCBB=AA?@@99:A?@BC;;;@9;998=>.9.48455=>?>:>::99&/)/)/99>9$/-/00*00095?A;=?:?@?>+;;///)/2//)/7994558=5::<;444)44;A5<=@>;;;=555;;;<?==666==58::5::97;?;<
@ATNG8:01240:05159
GATGGTAGCACGAGTCACTCATATCCAGAAGATCAGGAACTCTAGAAGAATTCAGATTTTTAACACGAGAGTAAACGTGAAGGTTTTACAAGACTCACGTTTAACAATATTGCAGCAGTACGCACACAGTCGAAGCGCAGTAAGGATGGCTAGTGTAACTAGCAAGAATACCACGAAAGCAAGAAAAAAGAAGTACGCTATTAACTATTAACGTACCTGTCTCTTCCGAAACGAATGAGTACGATGAGAGAGCTCTCTCTACCATCGAGGTTGTAAAGTCT
+
955==BCCCCBBBBCCDAAAB@@@D<CCC@CDDD@@>A?CBDDDDD=BB>B?CCBBBCCC2C@CCDBBBBBBBD>AA@BD@C@CDE;DBB@BBBBABB;;;0;>AB>BBB>BBCCCCCCCDCCCCBBBCBCBB?AACCDDCB?C@DBC@BBCCCDDC?AAAAAA@BB?AA@9??999+9<<999::::%:?;>:8:BBB@@<?<@@A@<>;>ACCC@CCCCCBC?B>AAC>BBB>A??@BBBCCBBBBBBBBBBC@@A?>>><>>@@@@<@=?@@@8??>>
@ATNG8:01241:05132
GATGGTAGCATCATGCATATCTCACCAGAAGATCAGGAACTCTAGAAGAATTCAGATTTTTAACACGAGAGTAAACGTAAAAAGAAGGTTTTACAAGACTCACGTTAACAATATTGCAGCAGTACGCACACAATCGAAGCGCAGTAAGGATGGCTAGTGTAACTAGCAAGAATACCACGAAAGCAAGAAAAAAGAAGTACGCTATTAACTATTAACGTACCTGTCTCTTCCGAAACGAATGAGTACTGCGTCTCACTCTCGCCTACCATCGTTCTCCTTAAGTCT
+
:9;DACBACDCCCBBBBBCCCCCCE?BBC@DCCCBB?B@CCCCCCC?CCAC?BBBCCCCC1B?BBBCCDCC?>><>BBCEDE3CC?B6;;;6;CC@CCCCDCDBA>B@DD@DDD>ABACCBBBCCCCBBCCD?CBCC?BA@@@@AA>B@CBB?BCBCCCCC@CCCBBB?BB????:==999,9982999999%9?<>98:BBDEB@B?BABC5868ADCE@CCBA@@@4:4999.:::6:BDDCCCCCCCBBBCBBCBBBBC@CDC@B?@@D@BBA@C?B@CBBB
@ATNG8:01244:05134
GATGGTAGTATCTGTCTACGAGAGCCTGAAGATCAGGAACTCTAGAAGAATTCAGATTTTTAACACGAGAGTAAACGTAAAAAGAAGGTTTTACAAGACTCACGTTTAACAATATTGCAGCAGTACGCACACAATCGAAAGCGCAGTAAAGGATGGCTAGTGTAACTAGCAAGAATACCACGAAAGCAAGAAAAAAGAAGTACGCTATTAACTATTAACGTACCTGTCTCTTCCGAAACGAATGAGTACTGTATCTATGTGTGCGCTACCATCGTTCTCCTTAAGTCT
+
///;498;<<C==;;566<<<>==@:>?>;=<<555.55566>@@@:==:=266;==>>@+>:=@<<@E>;AAA<ACBCCCC19::>999;0666:?>>;9==594)47;>:>>>;@===;;;BBBCCDBBBB>AA;;;0;;;;AA999)9;@95.5<<<BBBC@CBBBCC?A@9>>;+00000+009:@AACCC'==68333:;<=;1756://+/6;8=;:6:00///:2:5:8;1777)/--6--/::79::;<;<;<<:;?>;<<078>>>7=<;;?1807787
@ATNG8:01251:05155
GATGGTAGTGTCAGTGCGCGTCGTCCAGAAGATCAGGAACTCTAAAAGAATTCAGATTTTTAACACGAGAGTAAACGTAAAAAGAAGGTTTTACAAGACTCACGTTAACAATATTGCAGCAGTACGCACACAATCGAAGCGCAGTAAGGATGGCTAGTGTAACTAGCAAGAATACCACGAAAAGCAAGAAAAAAGAAGTACGCTATTAACTATTAACGTACCTGTCTCTTCCGAAACGAATGAGTACGTGTGACGTACGTGAGCTACCATCGTTCTCCTTAAGTCT
+
;44506BCCCCCCCDBAAABA>ABA@CCC@DCDCBB?B:;;BBBBB;BB?B@AAAA@>>>):69BCBFCBBBBB>BAACCCC3CC?C?BBB:BA@<A@>>CCB==5;5:>;?@@<@@@@@AA?>====>@@A<@?=?=BB@>:;;@<@=BBC@ABAADCBB?>@??BD???<?BB>AB=@@=5=00*0====>(>@=BAAA<;;>@5:7;>>>>D=>>;;;;>D==888=A:==A:>:94:99@@@@@@@@>?>BBBDCBBBBBACC@BBBBB=BAB>>:B@BB@@
@ATNG8:01218:05219
GATGGTAGACACGTGTGCTCTCTCGTACTCATTCGTTTCGGAAGAGACAGGTACGTTAATAGTTAATAGCGTATTTCTTTTTCTTGCTTTCGTGGTATTCTTGCTAGTTACACTAGCCATCCTTACTGCGCTTCGATTGTGTGCGTACTGCTGCAATATTGTTAACGTGAGTCTTGTAAAACCTTCTTTTTACGTTTACTCTCGTGTTAAAAATCTGAATTCTTCTAGAGTTCCTGATCTTCTGGAGATATCATCAGCGAGCTACCATCGTTCTCTTAAGTCT
+
5<AC@CBABBCAA=@;66==>>CCBCCCCFBB?BA@@;@D?B@BCBBBBB@BCCCCAE@;:;C@DACDEBBBBBB<BBFFF2AA=A::9.8=>@>BCD?BB999AA@B>ABB???AA?>@@<@;@@>=<>:94:A==187???@???AAAA<::@<788=BB:>:>==>?BBAA=A@@@@2?8=8=??@?/?@;;;3;?@>>>:://*/;<;)7555=;@6>>;AAA@5668>9==AA>>388?;?@@@A===A@??@>>=;77<7/--334=--/9=7<99=
@ATNG8:01220:05179
GATGGTAGATACTCGCTGATACACCCAGAAGATCAGGAACTCTAGAAGAATTCAGATTTTTAACACGAGAGTAAACGTAAAAAGAAGGTTTTACAAGACTCACGTTAACAATATTGCAGCAGTACGCACACAATCGAAGCGCAGTAAGGATGGCTAGTGTAACTAGCAAGAATACCACGAAAGCAAGAAAAAAGAAGTACGCTATTAACTATTAACGTACCTGTCTCTTCCGAAACGATGAGTACTATAGACTATCTGAGACTACCATCGTTCTCCTTAAGTCT
+
>:;BAA@@CDCCCBBBBBCCCCBEF=@AB?@ACCBD@E@CCBCBBA>??<?>A@A:::::(8>ABCCCCCDBBB>BBBBDDD2;96;;@@@9BCC@CAAABB@A@=@?;;:;BB@DD@@@@@BAAICCED;;8;AA@>D;;;CCBC>B>BAA=ADDCCCBB?ABAACCA??;999299999,9:9;::::::%9<8;;<<BCDBA<@<@?>=6<7:9@;;5:A==A?@;><999.38;8;;@A@BBBBBBBA999BBCBA::9BB=A998A;??@=A?A?BB@>
@ATNG8:01221:05186
GATGGTAGGCACTGCGCACACATCCCAGAAGATCAGGAACTCTAGAAGAATTCAGATTTTTAACACGAGAGTAAACGTAAAAAGAAGGTTTTACAAGACTCACGTTAACAATATTGCAGCAGTACGCACAACAATCGAAGCGCAGTAAGGATGGCTAGTGTAACTAGCAAGAATACCACGAAAGCAAGAAAAAAGAAGTACGCTATTAACTATTAACGTACCTGTCTCTTCCGAAACGAATGAGTACGAGAGAGCACACGTGTCTACCATCGTTCTCCATGAAGTCT
+
@@4505;;7<><<<==;;;<<=>A>46:9659:9DD@E>BCCDHCC=@@7;6;CCCDCDD1C?BBBBBBBEBBC=88;5=;;(5506:>==0@996;9;:B@?::4509@<AAA=@@AABCCKIHEBC;;6;@<@BBA?AAACCBBC?D@DAC?A@@00/??<@CCBAB?DC>?@:599333,3886337789%9?;A@AACA@==9=8=<>?:=9=CA@@=@B@>===9=8<<=6;=?;>A@AAB???ABBBBBCBCBBBA@?:77122288687:)----(---/
@ATNG8:01227:05185
GATGGTAGCGCACACATAGATACAGTACTCATTCGTTTCGGAAGAGACAGGTACGTTAATAGTTAGTAGCGTACTTCTTTTTCTTGCTTTCGTGTTATTCTTGCTAGTTACACTAGCCATCCTTACTGCGCTTCGATTGTGTGCGTACTGCTGCAATATTGTTAACGTGAGTCTTGTAAAACCTTCTTTTTACGTTTACTCTCGTGTTAAAAATCTGAATTCTTCTAGAGTTCCTGATCTTCTGGGATGTGTGCGCAGTGCCTACCATCGTTCTCCTTAAGTCT
+
0//;7;0//==B@BBCCCCCCCBBCDCCDEAA>ABBB>CD?B?BCCCCCC@DECCC?CACCCB?CDDCCC@@@CC?BBCCC5CC?BBAD>CBB@>;@A;AA7;<CCCFACCFCCCCLADBB@B?BBCCCCCC?AACC8::AACCDCCCBBBCBBB?BBB?CC@C@BBBCCCDCC?CCCCC;C?A>@@@@@0@BBBC=A@CCCCCCCC@CCCC5CBBBB?B?BBACCDCDBB@B@BBBDCE@C@>>9=000?AACCBBBBBEABBB@DEBBBABBB@B@C@CB:;
@ATNG8:01232:05195
GATGGTAGATACTCGCTGATACACCCAGAAGATCAGGAACTCTAGAAGAATTCAGTTTTTACACGAGAGTAAACGTAAAAAGAAGGTTTTACAAGACTCACGTTTAACAGTATTGCAGCAGTACGCACACAATCGAAGCGCAGTAAGGATGGCTAGTGTAACTAGCAAGAATACCACGAAAAGCAAGAAAAAAGAAGTACGCTATTAACTATTAACGTACCTGTCTCTTCCGAAACGAATGAGTACGAGAGAGCACACGTGTCTACCATCGTTCTCCTTAAGTCT
+
;55=9>@@ABBACBBBBBDCCCDDD=CBB?BCC@??=@?BCCBBBB?BC?D>??99888(:@AABBCBF@@@;@BAABBB5BD@E>BBB;BCC?AABBCAC;;;.;>A@ABDC@BCBBBCCCCCBBA???B@BCBC?B>>>>?>B@B?B>><>BBABFAA>ABBBBB?BB?>>;4:7////)///)//////%/<7>868AAF@@<@=A>>>3818>BBA?BC@@@BB>A?BBB>BCC?BBBBBBBCCBBBB>>>CCCBABBBBBB?B>>>B?B>=8>8=8>>>>
@ATNG8:01246:05191
GATGGTAGACATATCGTACTCTCTGTACTCATTCGTTTCGGAAGAGACAGGTACGTTAATAGTTAATAGCGTACTTCTTTTTCTTGCTTTCGTGGTATTCTTGCTAGTTACACTAGCCATCCTTACTGCGCTTCGATTGTGTGCGTACTGCTGCAATATTGTTAACGTGAGTCTTGTAAAACCTTCTTTTTACGTTTACTCTCGTGTTAAAAATCTGAATTCTTCTAGAGTTCCTGATCTTCTGGATACACTCATGTGCACCTACCATCGTTCTCCTTAAGTCT
+
955>:>CBBBBBBBCCCBDCCCCCCCBBBC@A>@BBC>A@>@@BABBBBC@CCBBB@C@BABB@E?BA@@@CABB?BBCBC1??<@9992:???>BBD?AA=??AAAB@BBCCA?AA;@>>=A=AA<<<@@@=B?@?7::@<==A???ABC;;;?<?AA<>><>=?BAA??@AA8==?CC;A<A<>>>><.:=555.666///<9:<18888+8AAAE=D===:>??@???=B;??AAAA;@@A<ABA??=<=A@@@AAAA<@@A<><=<A=AAA=C:?:?@@@
@ATNG8:01259:05214
GATGGTAGATACTCGCTGATACACCCAGAAGATCAGGAACTCTAGAAGAATTCAGATTTTTAACACGAGAGTAAACGTAAAAAGAAGGTTTTACAAGACTCACGTTAACAATATTGCAGCAGTACGCACACAATCGAAGCGCAGTAAGGATGGCTAGTGTAACTAGCAAGAATACCACGAAAGCAAGAAAAAAGAAGTACGCTATTAACTATTAACGTACCTGTCTCTTCCGAAACGAATGAGTACACACTCTCATATGACACTACCATCGTTCTCCTTAAGTCT
+
@?@B?BCDDBBBCCCCBBCCCCCCC>BCC@DCCCBB?B?AAAABAD?CC=?=?BBBCCCC2C?BBCCCBBCAAA;A@AADBB2DC?C6;;;6;BC@CAABDCCCC?B@CE@CA@>ACBCCCCCBCBCCCECC?DCCC@BBA@BA?>:@@C@A?@CCAAAAA>ABCBBA@CE@BB@9==9::,7;;8899999%9A?BBAACCCB@9=5;;>@;@<?@BCC@AA@@@@=;?;?AA=ABB@CCBDBCBBBBBAAADBBBB@AABDDAA>BBEBB?BAA=B>A>A???
@ATNG8:01262:05217
GATGGTAGTGGTATATGAGAGTGTGTACTCATTCGTTTCGGAAGAGACAGGTACGTTAATAGTTAATAGCGTACTTCTTTTTTCTTGCTTTCGTGGTATTCTTGCTAGTTACACTAGCCATCCTTACTGCGCTTCGATTGTGTGCGTACTGCTGCAATATTGTTAACGTGAGTCTTGTAAAACCTTCTTTTTACGTTTACTCTCGTGTTAAAAATCTGAATTCTTCTAGAGTTCCTGATCTTCTGGACGACGCGCACTGACACTACCATCGTTCTCCTTAAGTCT
+
///93788.0)/::@AABCBDFJCBCCCCC;:8;@@@;@E@C@BBCCCBB>@>>00*0)/69;:;6:<@FC9:3;1397387#3939@AB=BBBC@CBB>@@8???@@@;??BBB??A<@A@<@<??@@@@@@<??;:6;>A?>>>AA???A>>>@;===:;;5;;>>>>>>>==:===DD5?8=788888(8::::1;>>>??=9::18887'2787>;A:>><@@AA??A<A;AA>>>>:>==8=?;;;@C@9:///=::;;;=9;;::>:?=>:><@<@???
@ATNG8:01224:05235
GATGGTAGCTCGCTGATGATATCTCCAGAAGATCAGGAACTCTAGAAGAATTCAGATTTTTAACACGAGAGTAAACGTAAAAAGAAGGTTTTACAAGACTCACGTTAACAATATTGCAGCAGTACGCACACAATCGAAGCGCAGTAAGGATGGCTAGTGTAACTAGCAAGAATACCACGAAAGCAAGAAAAAAGAAGTACGCTATTAACTATTAACGTACCTGTCTCTTCCGAAACGAATTAGTACATAGATATACGTATAGCTACCATCGTTCTCCTTAAGTCT
+
99B>:CC:<:66CBBBBBBBBBB;<29@<5::@>::.5.994455>:>>@D@???BBBBC3B<??@????=@?C;B796=;;)44.4.555&55;9>=??>A=9;6::@@=BBE9;<;;;B@ACIAAAA@BB@BBDB@CBBCBDDC?B>B;;9;BCABBBA?@@?ABC=?@@CCB?AA888*998<@@ACBA)@@?00/@?BBB@;@;??BB=B=;;ABB>BA@@CBB@C>BBC;B:94:>@@@AAAAABBBBBBBAA??>BCC@@;;;:<=8<==<A;?<?888
@ATNG8:01225:05252
GATGGTAGCGCGACGAGCGTAGACCCAGAAGATCAGGAACTCTAAGAAGAATTCAGATTTTTAACACGAGAGTAAACGTAAAAAGAAGGTTTTACAAGACTCACGTAACAATATTGCAGCAGTACGCACACAATCGAAGCGCAGTAAAGGATGGCTAGTGTAACTAGCAAGAATACCACGAAAAGCAAGAAAAAAGAAGTACGCTATTAACTATTAACGTACCTGTCTCTTCCGAAACGAATGAGTACGTGTGCGACGTGTCTCCTACCATCGTTCTCTTAAGTCT
+
:;;<=@AB>?@@>@;?@?=??@>CC8CCC@CBB;;:?B@@>=00+0>4>>9<88:774;;;);7888::888==<13344444$45.58=?@2>>?<=?>A@>=00/6:;6;;>;@CBBBBBCCCBB@A@@<8<B00,0>><<=777*:<?>>:>>>;=>;=388>:=A<8713986;93333&3893337777$7889?;?:;=7515::;>A<>;>BBBA=@@;:9<<17-3;;5333-7>>>;<<3333339:===;=85:5775266.--05--/386::<>
@ATNG8:01226:05224
GATGGTAGTAGTACACTAGTCATACCAGAAGATCAGGAACTCTAGAAGAATTCAGATTTTTAACACGAGAGTAAACGTAAAAAGAAGGTTTTACAAGACTCACGTTTAACAATATTGCAGCAGTACGCACACAATCGAAGCGCAGTAAGGATGGCTAGTGTAACTAGCAAGAATACCACGAAAGCAAGAAAAAAGAAGTACGCTATTAACTATTAACGTACCTGTCTCTTCCGAAACGAATGAGTACTGTATCTATGTGTGCGCTACCATCGTTCTCCTTAAGTCT
+
;<>>?A@;5999995555<<;<6547;44.49455<8=:>@@@>>?7;;04./7///:::':4///:44/////(////;;;+==:?7;;;+977)/////::555)46;;7=5505:;;<>>>>666;;5959<<5625;<;;;:=:D@?@=+000/9//48=;<=;:68=6888*///69(//85888888$883////9755515/586646599999:>:>>?<B>B<?>A=A9958>=>@A>??BBBBBAAABBB@@?D<=<:?A>::5>=<:>9>9>88:
@ATNG8:01233:05245
GATGGTAGTGTGTCTCTGAGAGTAGTACTCATTCGTTTCGGAAGAGACAGGTACGTTTAATAGTTAATAGCGTAACTTCTTTTTCTTTGCTTTCGTGGTATTCTTGCTAGTTACACTAGCCATCCTTACTGCGCTTCGATTGTGCGCGTACTGCTGCAATATTGTTTAACGTGAGTCTTGTAAAAACCTTCTTTTTTTACGTTTACTCTCGTGTTAAAAATCTGAATTCTTCTAGAGTTCCTGATCTTCTGGGTGTATCAGCGAGTATCTACCATCGTTCTCCTTAAGTCT
+
//9:7<;;;;=<<<===>;66599:5555;4405<?=4=A?A>@A@@?AC=AAA;;;,;;??:;4:=BABBB;;49?:?B?D@+<<>6;?;?466>=9=;;69<:;695=A=@BBBCBBC>BAA>A;BAA@CBBB?BBCC@CBBBAABBBCCBCBGBD@B@@<;<;,:8>?A@ABBAB<?99999$9<@;9555555"5=?@B8?::9?=9>55.5999(99999299?@;9;;;;9>:>8>B?A@@=?9::8:CEDCBBCDAAACCCCABB?BB@@@<@@?<?5;5;;;;
@ATNG8:01247:05229
GATGGTAGGAGACACGTCGCAACGTACTCATTCGTTTCGGAAGAGACAGGTACGTTAATAGTTAATAGCGTACTTCTTTTTCTTGCTTTCGTGGTATTCTTGCTAGTTACACTAGCCATCCTTACTGCGCTTCGATTGTGTGCGTACTGCTGCAATATTGTTAACGTGAGTCTTGTAAAACCTTCTTTTTACGTTTACTCTCGTGTTTAAAAATCTGAATTCTTCTAGAGTTCCTGATCTTCTGGTGTCGTCTATCATGTACTACCATCGTTCTCCTTAAGTCT
+
444;8=AD@CDBB=;;;;===:=BCCCCBAA>B;;;09B29.996>>BC@CCCAA=@?BBBB@D?CBBBBCBCB?CAA@A.==<?:99/3;>?8?:?;?C@BBBBBB>AABBBAAA?BEF@D?AA@???@A?;;;><BDBAC????AA?>;;;;5;;;9;:4:8===@BBB@A<?????3?;@;>?@@A/@?<=<3:;?>==A>998-9@@A/?>>:=7<9//-/<>>???<@<ABBB==:=AB=@@@@A;=;>??A@@@@>>>B<????D:>>A=A:<9=@@@
@ATNG8:01256:05229
GATGGTAGGCACTGCGCACACATCCCAGAAGATCAGAATTCTAGAAGAATTCAGATTTTTAACACGAGAGTAAACGTAAAAAGAAGGTTTACAATGACTCACGTTTAACAATATTTGCAGCAGTACGCACACAATCGAAGCGCAGTAAGGATGGCTAGTGTAACTAGCAAGAATACCACGAAAAGCAAGAAAAAGAAGTACGACTATTTAACTATTTAACGTACCTGTCTACTTCCGAAACGAATGAGTACGAGAGAGCACACGTGTCTACCATCGTTCTCCTTAAGTCT
+
:B:92488.4499444455<<<<>A8699<=7<7//-(-0----/27:)/)6;;;@FGF1F@:;54;49455:2:844444$4;;?>DA8>98-338888:8333(3377,33<;,338966/////878825,25582652277977<79<@>@B@???A@=@@@@:;700-/:94::3377&38849?:::+9?</0/8./0//67,3.3///;*/)/57797=>9/////(/559709BA788;;7738:;;=888=;8888333733,33335277:3949377;:
@ATNG8:01258:05253
GATGGTAGGAGACACGTCGCACACGTACTCATTCGTTTCGGAAGAGACAGGTACGTTAATAGTTAATAGCGTACTTCTTTTTCTTGCTTTCGTGGTATTCTTGCTAGTTACACTAGCCATCCTTACTGCGCTTCGATTGTGTGCGTACTGCTGCAATATTGTTAACGTGAGTCTTGTAAAACCTTCTTTTTACGTTTACTCTCGTGTTAAAAATCTGAATTCTTCTAGAGTTCCTGATCTTCTGGGTGCGCTACAGTCTCTCTACCATCGTTCTCCTTAAGTCT
+
<ACC@BCB?C>CCB==ADDDBBCCCBBBBCCB@BAAA>BCAIABBBCCBB?BC@@@>B>ACCC@C=@A??;;:>@?@@@A@.??;>>BB<BBCB?A@?;??499??AB?BBDBCB@B>A@>:=:<A<<:;;>:>>;;188>>;<;?:::@A99:?186<6<>8>;>@@B>==@@6::<>>/>:=4:::::*:==>@5=;:9;>===<6;=;=+=;;6;5;7//,/666=>=8=8=====>4:888)8::;;?@@@;;;@??@===9:///<177:5:9A=B=>>
@ATNG8:01215:05316
GATGGTAGTGTGTCTCTGAGAGTAGTATCATTCGTTTCGGAAGAGACAGGTACGTTAATAGTTAATAGCGTACTTCTTTTTCTTGCTTTTCGTGGTATTCTTGCTAGTTACACTAGCCATCCTTACTGCGCTTCGATTGTGTGCGTACTGCTGCAATATTGTTAACGTGAGTCTTGTAAAACTTTCTTTTTTTACGTTTACTCTCGTGTTAAAAATCTGAATTCTTCTAGAGTTCCTGATCTTTCTGGATAGCGACGCGATATACTACCATCGTTCTCCTTAAGTCT
+
////2//48;@@0/////555555599////)////(/4.4.44;;<:;7;>@@@:A:?CBC=C@CCBBCCCCB?A@@@@1@C?CBCCC;BBCC;;;C@AC?BCCCCC@CDCCGJBB>BBB?B?CCCCCCCD?BBDD@CCCCCDCCCBBBCBBBC@CCC?9:7:=A@CBBBCAA?@CCCC;BAC;;;:;;;;#;CABB<AACBBBCBAA5;;;;*;BBAB@BACCACDCBBBC@C?BAAC;;;6;BC?CCCCCCCDBBAAACDDDCBB?BAA;;5<;;5;>A?BCBB
@ATNG8:01216:05292
GATGGTAGGACGAGCGTCTGAGAGGTACTCATTCGTTTCGGAAGAGACAGGTACGTTAATAGTTAATAGACGTAACTTCTTTTTCTTTGCTTTCGTGGTATTCTTGCTAGTTACACTAGCCATCCTTACTGCGCTTCGATTGTGTGCGTACTGCTGCAATATTGTTAACGTGAGTCTTGTAAAACCTTCTTTTTACGTTTACCCTCGTGTTAAAAATCTGAATTCTTCTAGAGTTCCTGATCTTCTGGTATACACACTCGCTCGCTACCATCGTTCTCCTTAAGTCT
+
8<;;76;;3::554:44444<:94.4449<5929:8;8886=;00/99:83777//)/4966:)/*/////@??:>>266===+<<<6<<<@25555.55/)//)//:<:=8=<;;?@@@769B=B=@AA@;:9A=@B@@=AACBB;;;BA@@@@@@A>A@@<@A>A=;;;BBBCBB@BCCBB9B=@=ABCCC*;9:99,599,9=999<49999(555<=6;755.4:;<<<B9A9@;?@@@=@:94:@@@BCDBCBBDBBED@@AB?@@@?@?B@@=@?A>@@?B
@ATNG8:01217:05283
GATGGTAGTATCTGCACACTCTGTCCAGAAGATCAGGAACTCTAGAAGAATTCAGATTTTTAACACGAGAGTAAACGTAAAAGAAGGTTTTACAAGACTCACGTTAACAATATTGCAGCAGTACGCACACAATCGAAGCGCAGTAAGGATGGCTAGTGTAACTAGCAAGAATACCACGAAAGCAAGAAAAAAGAAGTACGCTATTAACTATTAACGTACCTGTCTCTTCCGAAACGAATGAGTACGAGAGAGCACACGTGTCTACCATCGTTCTCCTTAAGTCT
+
444>:?AABA@A@:95;<<B<>>>==ABB=B?@B@@:@<??@CCAB7::;?9<?883888';29:=::;;;9;;3;<4444&4<5:.555&5994955555::>.9299.9==4::A?>@BBBCCCA@?@@;@;99:?@>89<00*/4=04.4<;=@??A<A@@BBC?AA?::9?@?878)887/888877$7949>=B==BA@:<422;;-818:@AA?AA:::::589=>A=AAB?BBBBBBCBCCCC:::9@@><<;;<;884=?>:>676606(/(/666
@ATNG8:01218:05288
GATGGTAGTACATGATAGACGACACCAGAAGATCAGGAACTCTAGAAGAATTCAGATTTTTAACACGAGAGTAAACGTAAAAAGAAGGTTTTACAAGACTCACGTTAACAATATTGCAGCAGTACGCACACAATCGAAGCGCAGTAAGGATGGCTAGTGTAACTAGCAAGAATACCACGAAAGCAAGAAAAAAGAAGTACGCTATTAACTATTAACGTACCTGTCTCTTCCGAAACGAATGAGTACAGTGAGTACGATATGTCTACCATCGTTCTCCTTAAGTCT
+
CBCB@BBCBCBDDBBBBDCC:<;DEACCC@GDDCCC@CACCBBBCC?CD?A=@ACDDDDD5B@BBCABBBCDHD=CA;;;;;*;A<@<@BB9BDDACAAACDD::9;@BB?BBM@DCBB@AABBB@@ACBBBACCBB?BBBABBBA=B?BAA?ACCCCBBB@CCC@A@@BC@D@@<>000=5:::6099999%9=<??=?CBC@A<?<>AAB<@<>CDDE?CCCBBCC@C@AAA<ABB@BCDCCADCBCBBBBBBBBBBA@BBBBC>BBBBB?BBB?B?B?AA>=
@ATNG8:01219:05318
GATGGTAGCATCATGCATATCTCACCAGAAGATCAGGAACTCTAGAAGAATTCAGATCTTTAACACGAGAGTAAACGTAAAAAGAAGGTTTTACAAGACTCACGTTAACAATATTGCAGCAGTACGCACACAATCGAAGCGCAGTAAGGATGGCTAGTGTAACTAGCAAGAATACCACGAAAGCAAGAAAAAAGAAGTTCGCTATTAACTATTAACGTACCTGTCTCTTCCGAAACGAATGAGTACAGAGAGTACGATATGTCTACCATCGTTCTCCTTAAGTCT
+
5:5>9;;;<<<;<;?CHCCCHCCBB>;;9=;@@@;;.47::;>9558BC?B<???:;;<<5<8==:55388::;3:9/////$//)/5:::/:9;4889;;<8775?<AA8>>>677<<@@?@BBBBBAA;@=A;;:?AAA>AA@B@E>B;:79A?<?5550498:8:39:64457<:>>F>998?BBBAAA&78/73/39:3746:488;A1757>>=@>A>;8855(/(/8;266<8<7669::<<9?@==>@@AAA>>88888;A===>8;;71738699//
@ATNG8:01241:05294
GATGGTAGACATATCGTACTCTCTGTACTCATTCGTTTCGGAAGAGACAGGTACGTTAATAGTTAATAGCGTACTTCTTTTTCTTGCTTTCGTGGTATTCTTGCTAGTTACACTAGCCATCCTTACTGCGCTTCGATTGTGTGCGTACTGCTGCAATATTGTTAACGTGAGTCTTGTAAAACCTTCTTTTTACGTTTACTCTCGTGTTAAAAATCTGAATTCTTCTAGAGTTCCTGATCTTCTGGGTGCGCTACAGTCTCTCTCTTCGTTCTCCTTAAGTCT
+
?@@C@CBCBBBCDBBBBCCBBABBJCBBBCBB@CCBB=BC@D@AAACCCC@CCBAA?AACBBA?A?BBCCBBBBB>BBBCB1BB?BBBB=AAAA>ACC>BB598@BCB?BDDD>>==9>>@8=;>AAAAA?A=A@6507AAA@>>AAAAAAB><>:=<<8<=:=<??AAADA??:>=?BB5>:>:88888(8@777.767///=:8=<@ABA.:?A?@<@=<;7<@@B=>><?<>>@@@A:>>BD;>==?>>>@@>>>@@@@??A;@@@<@@@;?;@=A><<
@ATNG8:01256:05272
GATGGTAGAGTATCATGTGTATCTCCAGAAGATTCAGGAACTCTAGAAGAAATTCAGATTTTTAACACGAGAGTAAACGTAAAAAGATGGTTTTACAAGACTCACGTTAACAATATTGCAGCAGTACGCACACAATCGAAGCGCAGTAAAGGATGGCTAGTGTAACTAGCAAGAATACCACGAAAAGCAAGAAAAAAGAAGTACGCTATTAACTATTAACGTACCTGTCTCTTCCGAAACGAAATGAGTACGTGTGACGTACGTGAGCTACCATCGTTCTCCTTAAGTCT
+
<;;<:<<<=>;;@AB566;;;<<@B@B@A=@;;.4<<3:7;;<9944.555)57;<666@A?+A:5555555;9<<3666<=<<+;666;>@@2?==:=@BA:96<<9<:<<9<5599CCBBBBB;;;ABBCCC?C@:;5;;9994444(57;5526==;;<5605;>///5//)/661673333&377,337777$7988333:::A=;8;8B@;4>579BBB?BB@@@AA6:69@A;?;:9)9<8<=B>>?@ABBCCBBBBBBBBBBBC<??BBC;>?A;?<?@AAAA
@ATNG8:01260:05309
GATGGTAGGTGCACATGAGTGTATCCAGAAGATCAGGAACTCTAGAAGAATTCAGATTTTTAACACGAGAGTAAACGTAAAAAGAAGGTTTTACAAGACTCACGTTAACAATATTGCAGCAGTACGCACACAATCGAAGCGCAGTAAGGATGGCTAGTGTAACTAGCAAGAATACCACGAATGCAAGAAAAAGAAGTACGCTATTAACTATTAACGTACCTGTCTCTTCCGAAAGATGAGTACGAGAGTCAGAGCAGAGCTACCATCGTTCTCCTTAAGTCT
+
A=<@>ACD@DBBB:;;CCCFCCBCB@A@?<@AB>>>;@<@@BBCFC@DC?A=@CB@A?@?,?5;;ABAAA@:;<6;ABBCCC5CBAC?BBB<BDDADCCCBBC;:6;>A@;?@C>BBAABCBBBBBBAAA<;7;BBB@CDC@@@@@=A=A@B=@@@@AAAA=AAA@??=??<?CC?BA@>:==7700@@@@,@@:000::AACC@B?BAAB=B=>?CDC@BB@@@AA=@?BBB>CCDCCBBBBBBB????AAABBBCB9:9AA>A@@9:5:?B>B?B@BBBB
@ATNG8:01260:05312
GATGGTAGTATATCGCGTCGCTATCCAGAAGATCAGGAACTCTAGAAGAATTCAGATTTTTAACACGAGAGTAAACGTAAAAAGAAGGTTTTACAAGACTCACGTTAACAATATTGCAGCAGTACGCACACAATCGAAGCGCAGTAAGGATGGCTAGTGTAACTAGCAAGAATACCACGAAAGCAAGAAAAAGAAGTACGCTATTAACTATTAACGTACCTGTCTCTTCCGAAACGAATGAGTACGAGAGAGCACACGTGTCTACCATCGTTCTCCGTAAGTCT
+
;59C;BBBDBBBBDBBCBCCCCCDD@CBB?BACA:9:;?BCCCCBB@BC@C@CGCBBBBA2A?ABCAAACCCDD<@?@@@@@,AC>B5;;;4:DC@BCCCCBCCC@C@CC?BBB>@ACCBBBDEFCCCCCBC@CBBB?BCCCECAA>B@C;;;;CBBCCBB@BBBCCB?AA=????BBDGD>???:===??1?C@CBBBBBBCA=A<AA@@<>:>?BAA>ABBBBCB?B?BCD=DDD?BBBBBBBBBBBBBBBBBA>>>C>>>BB@C@??B?BBB?>?>?B@??
@ATNG8:01215:05367
GATGGTAGAGTATCATGTGTATCTCCAGAAGATCAGGAACTCTAGAAGAATTCAGATTTTTAACACGAGAGTAAACGTAAAAAGAAGGTTTTACAAGACTCACGTTAACAATATTGCAGCAGTACGCACACAATCGAAGCGCAGTAAGGATGGCTAGTGTAACTAGCAAGAATACCACGAAAGCAAGAAAAAAGAAGTACGCTATTAACTATTAACGTACCTGTCTCTTCCGAAACGATGAAGTACTATAGACTATCTGAGACTACCATCGTTCTCCTTAAGTCT
+
778A@A@A:;6<<<<966=966;9@;@9>::=<9558A>ABCBBBC@CC@B>ACAAAAAB0B?CCCCCB@::;;,:==9:<<+>?:@:===2=BB?BBBAA@@00-0;>=<@BB>AAABBBBBBB;;;CFHC@CDED?@@DBCBCC@F@C;;:;BBCBCBB@CCCBCC@BA?BCC?AACCC499?9<<<<<<&<@;?:79@@AAB@B@BCBC@C???CCB>BBC@@AC@D@BBC?CBBA@A@CBBBBCBCBB???BEDCBBBBGCC@CDCCD?CCC@C?B?BBCC
@ATNG8:01220:05330
GATGGTAGAGTACAGTGTAGTAGACCAGAAGATCAGGAACTCTAGAAGAATTCAGATTTTTAACACGAGAGTAAACGTAAAAAGAAGGTTTTACAAGACTCACGTTAACAATATTGCAGCAGTACGCACACAATCGAAGCGCAGTAAGGATGGCTAGTGTAACTAGCAAGAATACCACGAAAGCAAGAAAAAAGAAGTACGCTATTAACTATTAACGTACCTGTCTCTTCCGAAACGAATGAGTACACATCGTCGTGTCGTGCTACCATCGTTCTCCTTTAAGTCT
+
@@@C@BACDDCCC@AACCCCCEEBB>BCCACBBBBB@B?CBBBBBC@CC?B@CBBBBBBB3B?BBBBBBAAACC?BBBCDDF5CC@D?@@@8ACDACCCCCCC:99;@DH@CCC@CCAACDDCCCCCCDDCC?CDCC=BBDDAA@B>B@CAA>ACCCCDBB?BABBCC@BB@BBB=@@::9,9<<999::9:%:>;>?>@CBBBD:>;>@@@7;8;ACCC?CCCBBBC@B?BDC=CCC?ABBBBBCCCCBBBBCBB?@A@@BBBBC?CBBBB?BA?288+89<<??
@ATNG8:01223:05350
GATGGTAGCAGACGTGACAGAGCGCCATAAGATCAGGAACTCTAGAAGAATTCAGATTTTTAACACGAGAGTAAACGTAAAAAGAAGGTTTTACAAGACTCACGTTAACAATATTGCAGCAGTACGCACACAATCGAAGCGCAGTAAGGATGGCTAGTGTAACTAGCAAGAATACCACGAAAGCAAGAAAAAAGAAGTACGCTATTAACTATTAACGTACCTGTCTCTTCCGAAACGAATGAGTACTGCGTCTCACTCTCCCTACATCGTTCTCCTTAAGTCT
+
;55>;?DCCBBCDHCCBBCBCCDCC9;:B?@@@B@@<@?BCFBBBC@CC?A>ACC@AAAA1@>CBBBBBBCBBB=A=;;;;;*;C>C5;;;.;AB?CCDBBBC;:6;>A@<@DD>BAAABFCCBBACCCCCB=@A@@<@;;:AAAA?BADBB?CCCCCDBB?BDCAB@=AA=000000?A?.99<8999::9%0>;>0//?:@@A<A=DCAA7>:=?CCB?BBCAC@C=?=?CF>CCB??@@ABAA???ACAABBBBBCCH<ABCCCAAB>AAA?B>A?B???
@ATNG8:01254:05330
GATGGTAGTATATCGCGTCGCTATCCAGAAGATCAGGAACTCTAGAAGAATTCAGATTTTTAACACGAGAGTAAACGTAAAAAGAAGGTTTTACAAGACTCACGTTAACAATATTGCAGCAGTACGCACACAATCGAAGCGCAGTAAGGATGGCTAGTGTAACTAGCAAGAATACCACGAAAGCAAGAAAAAAGAAGTACGCTATTAACTATTAACGTACCTGTCTCTTCCGAAACGAATGAGTACACATCGTCGTGTCGTGCTACCATCGTTCTCCTTAAGTCT
+
@;;BHDBABC@@@@ABBBBBCGCDD@BBB>AA@;;;;@;@BC;;:CADD@DABAACCDED2C@BBFBAACCCCD<?=;;;;<*:A=A4;;;6;FJ?CCCCDDCCB?B?BC@CBB?BDBBBCCCCCBBBBCDD?BBCC?B@@@CC@A>B@BBB?BBBCCCCC?CCCAAA@BB?AAA:??999,9<<899::::%:?<AAAABBBAC:=8=<==4;5;=A@@=@BAAACC@B?BBB;B::9:BDCECCCAAABBBCCCBBBB@@?DFC?BAAAC@CCC=@=@=ABCC
@ATNG8:01255:05334
GATGGTAGCACGACACGACGATGTGTACTCATTCGTTTCGGAAGAGACAGGTACGTTAATAGTTAATAGCGTACTTCTTTTTCTTGCTTTCGTGGTATTCTTGCTAGTTACACTAGCCATCCTTACTGCGCTTCGATTGTGTGCGTACTGCTGCAATATTGTTAACGTGAGTCTTGTAAAACCTTCTTTTTACGTTTACTCTCGTGTTAAAAATCTGAATTCTTCTAGAGTTCCTGATCTTCTGGATAGCGACGCGATATACTACCATCGTTCTCCTTAAGTCT
+
555>8>ECCCB;66AABCB:6;6:ACDBBBBB?BCCC?CCACABBCCBCM@CBCBB@B@CFDC@C?CCCBBBB?@=?BB=B+>?;@999(79935>==9>B@???CCC>AABBDBAA?AAA?D;@@><<=<<7=>>=:>>>@@C?>>>>>>;;;A<===<@@<><>B@@@??>>7=<DDC5C:=6;<CCC/AA>>>9>@@@@@@?>=:=DGE/@;;;@<@=BA;@@CC>>>:=:=@@ADD=<<<<AA@@>??AAA<<=AA@@?CC<@::;B>@==9==A=@>>;
@ATNG8:01260:05342
GATGGTAGCTCGCTGATGATATCTCCAGAAGATCAGGAACTCTAGAAGAATTCAGATTTTTAACACGAGAGTAAACGTAAAAAGAAGGTTTTACAAGACTCACGTTAACAATATTGCAGCAGTACGCACACAATCGAAGCGCAGTAAGGATGGCTAGTGTAACTAGCAAGAATACCACGAAAGCAAGAAAAAGAAGTTCGCTATTAACTATTAACGTACCTGTCTCTTCCGAAACGAATGAGTACATAGATATACGTATAGCTACCATCGTTCTCCTTAAGTCT
+
>:;=9>AABCCCCCCCCDCCBBCDC?CAA<ABB;;9=A?@BCA@?B@DD?C@BBBCBBBB.?;?AA?@?FBBBC>>?@?==>,>A=A4;;;-;BB?BAABCBDCC:;;;C@DCC@CCBBBBBCDCCBCCB@@<@BBB?BBCCAAAB?B@CBB@BBBCCCCC@CBBBBB@BB>BAB@FCA?@8=77/8<==?1?D?BC?BBB??>?@<BBBB>A?AA???=@@@@>>>;>:===6<>>;;;;?@@=>=@@BB@?>B?@@>>;;;@@<@??=>:=??=B=C=A;;;
@ATNG8:01219:05404
GATGGTAGCTCACGTACGTCACACGTACTCATTCGTTTCGGAAGAGACAGGTACGTTAATAGTTAATAGCGTACTTCTTTTTCTTGCTTTCGTGGTATTCTTGCTAGTTACACTAGCCATCCTTACTGCGCTTCGATTGTGTGCGTACTGCTGCAATATTGTTAACGTGAGTCTTGTAAAACCTTCTTTTTACGTTTACTCTCGTGTTAAAATCTGAATTCTTCTAGAGTTCCTGATCTTCTGGAGATACACATGATACTCTACCATCGTTCTCCTTAAGTCT
+
@:@C@CCCCCBCCCDBABBCBCCCCBBABB;;:;DDIIHCAEFCCDDCCC@CDBAA=@<@BBC@C@AAABACBAA>?????.=@;@:99)9?>@=ACD?CB99:8???;B@@@@BBC?CCC??;@@AAA;;::=@?@<A>>>===788@@BA::;:;;;<>>=B<@@<;:A>=<356AAA2A=A<@@@@@/@@@AA9A888;;==??=BAA6?888@<@=BB=BA??;;;8=9=@AA==:==A=>>=BA@@@;;;?AA;;;;;;:>:79=4---+-27279-/
@ATNG8:01224:05406
GATGGTAGGCGAGAGTGAGAGCAGTACTCATTCGTTTCGGAAGAGACAGGTACGTTAATAGTTAATAGCGTACTTCTTTTTCTTGCTTTCGTGGTATTCTTGCTAGTTACACTAGCCATCCTTACTGCGCTTCGATTGTGTGCGTACTGCTGCAATATTGTTAACGTGAGTCTTGTAAAACCTTCTTTTTACGTTTACTCTCGTGTTAAAAATCTGAATTCTTCTAGAGTTCCTGATCTTCTGGGTCTACGCTCGTCGCGCTACCATCGTTCTCCTTAAGTCT
+
?CCD?CAA>BBBBBCCCDDCCEECCDCCC99;9GFG>CC@C@DBBB@@B@DCB@@?C?CCCC?C?BBBBBBBBB?AA???2?B@BCCC;ACAA=BBC@CC?889BBB@BBACBBBB>BBB>B>B??C====;?AA?:?=?A==;@ACDA@>>>>;<>><@A<A=A@>=A>>>C=D@@@@5@<A<??@@>.AA>??8>:9688><>><>BCB/@???B<A:::7:@@A>==<A:>>DBCC7;;@@9>>>?>>>AAAA>>>@>>>@<@AA@@<@@@<A<A=@===
@ATNG8:01238:05388
GATGGTAGCTCACGTACGTCACACGTACTCATTCGTTTCTGAAGAGACAGGTACGTTAATAGTTAATAGCGTACTTCTTTTTCTTGCTTTCGTGGTATTCTTGCTAGTTACACTAGCCATCCTTACTGCGCTTCGATTGTGTGCGTACTGCTGCAATATTGTTATCGTGAGTCTTGTAAAACCTTCTTTTTACGTTTACTCTCGTGTTAAAAATCTGAATTCTTCTAGAGTTCCTGACTTCTGGAGATATCATCAGCGACTACCATCGTTCTCCTTAAGTCT
+
444;8::;=;;:===;?;@@@AAAA@A@@;;;6;:CC>C@CC?B=C@?@C?A??><8>:>:??8C<?;?><@<@A???FED3BC:9:CB=ABBB<@?A<@B@CDBBCDAH<=<ICCCACAA=@=A@CGCCCD?BBCB?BC;;;CBAA;;;000;@:0//69;28/4449555;:599999&9;?;999::'99???9B@?@CBBBBD@CAAA0000/A6A8A@:=BCCCBB@B?BBA@@???B499@900000>>>A099@CD;??<4925557=9B:CCCC
@ATNG8:01242:05378
GATGGTAGTGATACAGATCAGACACCAGAAGATCAGGAACTCTAGAAGAATTCAGATTTTTAACACGAGAGTAAACGTAAAAAGAAGGTTTTACAAGACTCACGTTAACAATATTGCAGCAGTACGCACACAATCGAAGCGCAGTAAGGATGGCTAGTGTAACTAGCAAGAATACCACGAAAGCAAGAAAAAGAAGTACGCTATTAACTATTAACGTACCTGTCTCTTCCGAAACGAATGAGTACCTCTCAGACGCTCGTCCTACCATCGTTCTCCTTAAGTCT
+
@AAD@CCCCBBABBCCBBBCDDEDD=BBD?CCBBBB?BABBBACCC>AA=A?CCCBBBBB3B?BCBBBBCCAA@<@BACCCC5CB>C5;;;.;BC@CBBCFGHCB?B@CD@CBB?BBBBBCCCCCCCCBBBC@DDCB?C???CCBB?C@DCB@BCCCCCBB?BBBAB@?BB?@@A>AA@@?:@@>999898.9A=BAAABBBBB>B@BB@@:>:=ACCC?BBBBBBB<?=?CE>CCC?CACCCAA?BBBBCCCBBAABBCC??B@<@@@@B@BBB>A=@=A>>>
@ATNG8:01243:05391
GATGGTAGATACTCGCTGATACACCCAGAAGATCAGGAACTCTAGAAGAATTCAGATTTTTAACACGAGAGTAAACGTAAAAAGAAGGTTTTACAAGACTCAGGTTAACAATATTGCAGCAGTACGCACACAATCGAAGCGCAGTAAGATGGCTAGTGTAACTAGCAAGAATACCACGAAAAGCAAGAAAAAGAAGTACGCTATTAACTATTAACGTACCTGTCTCTTCCGAAACGAATGATTACGTGTGACGTACGTGAGCTACCATCGTTCTCCTTAAGTCT
+
ABAC?B99<BDDCBBBCCDBBABDE>CCC>BABB??>@?BCBBBBC?AA=A?CC@AABCB3B?BBCCCCA@@BC<?@ABBBA5BC?C>BBB;BCC@CBBBCAA?AACACC?CCD@CDBBBBDCCCBBBBBBB?BBCC@CBBAABBB?BBBB@CCDCBB?><?BBCCFA<:9:AA<@@:999&333,3::9:+8848BBBCCBBB<?8>@?@=@=??@@@<@=<<===<@=ABB:ABC@BBAA=@@AAAABAAACBBBBB>>>A>>9?BAAC?BBB?B<@=@AAB
@ATNG8:01250:05372
GATGGTAGAGTACAGTGTAGTAGACCAGAAGATCAGGAACTCTAGAAGAATTCAGATTTTTAACACGAGAGTAAACGTAAAAAGAAGGTTTTACAAGACTCACGTTAACAATATTGCAGCAGTACGCACACAATCGAAGCGCAGTAAGGATGGCTAGTGTAACTAGCAAGAATACCACGAAAGCAAGAAAAAGAAGTACGCTATTAACTATTAACGTACCTGTCTCTTCCGAAACGAATGAGTACACACTCTCATATGACACTACCATCGTTCTCCTTAAGTCT
+
@:@BAC@ACC@@@BBBCCCCCCCBB@BHGACBBB:;8;>BBCBBCD@CC?B@B??@CCCC3C@BBBBBBBABAA9@?@@?@@0@A>B;@@@8ACCAFBCBBBDCD@C@DC@CCD@CBBABBCCCCCCBBBCC?BB@?>ACCECBBA@C@CAA@ACCCCDED@CBBBBC@BB?BBA>AB?@@:===@BCDGD2BB?BBBBBAB@<694;=;;3:5;>BBB@CC@@@AA=@;?@A=ACC@CCCBBBBBBBBCCCCCBCBB@?ABBBB@C???A?AAB?B?B?B???
@ATNG8:01251:05396
GATGGTAGGTGCACATGAGTGTATCCAGAAGATCAGGAACTCTAGAAGAATTCAGATTTTTAACACGAGAGTAAACGTAAAAAGAAGGTTTTACAAGACTCACGTTAACAATATTGCAGCAGTACGCACACAATCGAAGCGCAGTAAGGATGGCTAGTGTAACTAGCAAGAATACCACGAAAAGCAAGTAAAAAGAAGTACGCTAATTAACTATTAAACGTACCTGTCTCTTCCTAAACGAATGAGTACGATGAGATCTCGTGTGCTACCATCGTTCTCCTTAAGTCT
+
::::;<:>3>CAA??@BBBBA;;;;49==3:@A@@?<@7::@CBA@<AB<@<@BB;;;;;*;9@@>AA?CB@@B<A?BBBCC5CDAC?CDD;BBB@D?CBA@@@@;>:<;9=::69?@@AAAA@AABBBBBB=ABAA=@BAABABC?C?BBB?BCDCBBDD@A@@ABA?BB?BBB@B@@;;:-...+...:::,88688<8<77307<?<=?<>288(59ABBA@@9999:6:=AAA=AAA;???@?@ABBBBCBBBCEBB???BBBBA>AAA=A?@>>9>,0,0@>>
@ATNG8:01251:05418
GATGGTAGCTCGCTGATGATATCTCCAGAAGATCAGGAACTCTAGAAGAATTCAGATTTTTAACACGAGAGTAAACGTAAAAAGAAGGTTTTACAAGACTCACGTTAACAATATTGCAGCAGTACGCACACAATCGAAGCGCAGTAAGGATTGCTAGTGTAACTAGCAAGAATACCACGAAAGCAAGAAAAAAGAAGTACGCTATTAACTATTAACGTACCTGTCTCTTCCGAAACGAATGAGTACACATCGTCGTGTCGTGCTACCATCGTTCTCCTTAAGTCT
+
:;<=9=<DFBAA<BBBCCCCBCCCC?;;;?ABBDDE@D@BBC@@@C?@@=??CB???DDD3C?BBBBCBBBAAB=?:<;CCC2CB>B<A@@3AAA=@<<;BBBCC7;7;A>BAC=AABCCDCCHCCCCCCCC?B@@@=;;;CCCBB?C@A@>ABCCCCBAB@CBDBAC@EE?BBB<?@CCC;::93999999%9?<?CCCCBB;:6;59==>/818=BBA@CCAABCC@C?BBC>DDC9:9CEBCBACBBCAAABBBBBA>==BBB?998;=5<==8=8=;>?@@
@ATNG8:01258:05401
GATGGTAGGTGCACATGAGTGTATCCAGAAGATCAGGAACTCTAGAAGAATTCAGATTTTTAACACGAGAGTAAACGTAAAAAGAAGGTTTTACAAGACTCACGTTAACAATATTGCAGCAGTACGCACACAATCGAAGCGCAGTAAGGATGGCTAGTGTAACTAGCAAGAATACCTCGAAAGCAAGAAAAAGAAGTACGCTATTAACTATTAAACGTACCTGTCTCTTCCGAAACGAATGAGTACGAGAGTCAGAGCAGAGCTACCATCGTTCTCCTTAAGTCT
+
:55=8=AB@BBBCCECECAABBCBB@CCC?CBCCCC>B8::FFCBB=AA6;6<CB@@A@@,@=@ABCKKGECCB>BCBBCCC1CC@C?BDF<DBB@CCBBBCB@@<@=;96:AA>ABCCDCCAAACECCCCC?BBBB?BBBBBCBB?B?B@@?@CBBBBBC@CAAABD>AA?BBB@BBBBB=@:93:====,<B;:9:?BAABC@C?CB>=067(6:ABB?BC@@?@@<@<@AB=BCC@CA?@BBABABBBBCDBBBEBBBBBBBB?BDCBB?B99494939AAA
@ATNG8:01231:05427
GATGGTAGAGTATCATGTGTATCTCCAGAAGTTCAGGAACTCTAGAAGAATTCAGATTTTTAACACGAGAGTAAACGTAAAAAGAAGGTTTTACAAGACTCACGTTAACAATATTGCAGCAGTACGCACACAATCGAAGCGCAGTAAGGATGGCTAGTGTAACTAGCAAGAATACCACGAAAGCAAGAAAAAAGAAGTACGCTATTAACTATTAACGTACCTGTCTCTTCCGAAACGAATGAGTACTACTCTCAGAGACACACTACCATCGTTCTCTAAGTCT
+
777;;=@C<<<=;;;666@@>>BAA?B@?490)/::)/)//7//33-33-3533565><<*<.555555//779/9///;;;(//)/)555&555.5<<::==66268<<8<AB<@?@?:9554999555556;6555<<5566>>=A;A00*0/77;9;;:CCB==B?B<=A??<?A@?@489A<@ACCCD(?@:877@@>>?A4927;==/7075999=>????:=7:3:::3:=>:>=BBABABBCBBBAA@BB==>=BB:?@>>7///)/////49856
@ATNG8:01236:05427
GATGGTAGCGAGCGAGTGTCGTATACCAGAAGATCAGGAACTCTAGAAGGAATTCAGATTTTTAACACGAGAGTAAACGTAAAAAGAAGGTTTTACAAGACTCACGTTAACAATATTGCAGCAGTACGCACACAATCGAAGCGCAGTAAGGATGGCTAGTGTAACTAGCAAGAATACCACGAAAAGCAAGAAAAAGAAGTACGCTATTAACTATTAACGTACCTGTCTCTTCCGAAACGAATGAGTACTACTCTCAGAGACACACTACCATCGTTCTCCTTAAGTCT
+
///;4::<@@>//-6668-//97/55.5557;;596=8=8=<A>:8:29187>7;@A@@@@@1B?CCCCCAA@DEF>DB@@@AA0AC@C5;;;&9;>8?AA<>CCBB@B?BC@BCC?BBCCCAABCCCCBAAADAECCC?BBBBCCAA>B@C99;:CCFCCCB?CCDBBB@BA>ACB?@@9999-999399999(9@<ABBACCDCD=A>AAAA5718=CAA>@CBABBC?B@BBC=CCC@DCBBBBBBBBBBBABBBCBBBBBBBBB?BBBBB=@@@9>9><A?@A
@ATNG8:01244:05423
GATGGTAGCGCACACATAGATACAGTACTCATTCGTTTCGGAAGAGACAGGTACGTTTAATAGTTAATAGCGTAACTTCTTTTTCTTTGCTTTCGTGGTATTCTTGCTAGTTACACTAGCCATCCTTACTGCGCTTCGATTGTGTGCGTACTGCTGCAATATTGTTAACGTGAGTCTTGTAAAAACCTTCTTTTTACGTTTACTCTCGTGTTAAAAATCTGAATTCTTCTAGAGTTCCTGATCTTCTGGACAGAGTGTGCAGATACTACCATCGTTCTCCTTAAGTCT
+
4444.48545=;>A@;;9;;<:<;;6:5<<596;BBD>DC6;8;96:<@C>ABAA99)924;;>*0+00/55//)/72/////$///(489<4<?@;<?=A;?A8996A=>:@CCCBBBC=A@@6;8;DBBBCCC?AACC?BABBBBCBCCCBBCCCD@A@A?ACAE?@ABA@AAAA>@;;;;;*;;A=@AAAA,@@;;;09:;0<00000+0/0/(/>=59499<<+00000;=4@;>><:9=3=95259559><==696=B>==94924<?>@=<992929299BC
@ATNG8:01244:05454
GATGGTAGTGTCAGTGCGCGTGTCCAGAAGATCAGGAACTCTAGAAGAATTCAGATTTTTAACACGAGAGTAAACGTAAAAAGAAGGTTTTACAAGACTCACGTTAACAATATTGCAGCAGTACGCACACAATCGAAGCGCAGTAAGGATGGCTAGTGTAACTAGCAAGAATACCACGAAAGCAAGAAAAAGAAGTACGCTATTAACTATTAACGTACCTGTCTCTTCCGAAACGAATGAGTACGTGTGACGTACGTGAGCTACCATCGTTCTCCTTAAGTCT
+
:5:C<CBBABBCCBBBBCCCCCBBACCCADDCCBD@B>BBCBBCC?AA@D@A??89888)9>@ACCCCCCBBB>??ADDDD2CC@D6:::6;CC@CBBBCCDBB?B@CC?BBB?BBCCCCEECCCCCDBBB?BBBB?BBA?@???<A<@BC?ACCCCBDA?CAAABB?BB?BBA<>@999,9==;=>=??.?A?BBBBB@@@@5858ACB:=:=BCCC?BBCBAAA9?9?@@:ADE?BBBBBBAAACBCABBCCBBBBBB???C?BBBAA>??>9=:;5?BBA
@ATNG8:01250:05440
GATGGTAGGCGACATACATACGCGCCAGAAGATCAGGAACTCTAGAAGAATTCAGATTTTTTAACACGAGAGTAAACGTAAAAAGAAGGTTTTTACAAGACTCACGTTAACAATATTGCAGCAGTACGCACACAATCGAAGCGCAGTAAGGATGGCTAGTGTAACTAGCAAGAATACCACGAAAGCAAGAAAAAAGAAGTACGCTATTAACTATTAACGTACCTGTCTCTTCCGAAACGAATGAGTACGATGAGATCTCGTGTGCTACCATCGTTCTCCTTAAGTCT
+
;5:E?CCC?C?@@CCCCCCCCCCCC?BBC@BBCCBB>B@BBECCCC@AA?B?B??9999::%;>BCDCCBBBCCF>BC@@@@@1AC@C@CDDD2CCBBCBBBCCC998;@CD@BBC?AADCDCCBBBCDDCCCC@CCCC@CCCCCCBB?CACCB?BCCDCCCC?BCACCC?BB?BBB<<<887)9==;::::9:%:?;>:8:@>>00,/569>@0//7BDCC@CCCDBDA=@=@@@9@CC@CCDCCDBAAACCBBBCABABBB>>>B@<@B@?B?AAA;?:>8?9::
@ATNG8:01251:05435
GATGGTAGCTCGCTGATGATATCTCCAGAAGATCGGAACTCTAGAAGAATTCAGATTTTTAACACGAGAGTAAACGTAAAAAGAAGGTTTTACAAGACTCACGTTAACAATATTGCAGCAGTACGCACACAATCGAAGCGCAGTAAGGATGGCTAGTGTAACTAGCAAGAATACCACGAAAGCAAGAAAAAGAAGTACGCTATTAACTATTAACGTACCTGTCTCTTCCGAAACGAATGAGTACTATAGACTATCTGAGACTACCATCGTTCTCCTTAAGTCT
+
788:7<;@;665:<=@AAB==@AAB>ADDAFAAACAC@DCB:;<C?@@=@@;:995BBB1B?BCC@??@?89:27>=;;;;)00*/2777.9:=;?999CBBBB?@=AC@BAB:<<BCCCDCCHCBBBCA@=@BBA>B@AAFABB@D?A;;9;BBCCCCC@CCCABA?BC@CCD??>>=<3;77/7>@@A2AC?C:::BBDBB?><@BBC:>:=>B@@=@A@@@BB?BADDF>D@@>A@?HECCBBBBBCBBBABACCCCCCBC?CBBCB?BAD?C797:A@A
@ATNG8:01252:05441
GATGGTAGTATCTGCACACTCTGTCCAGAAGATCAGGAACTCTAGAAGAATTCAGATTTTTAACACGAGAGTAAACGTAAAAAAGAAGGTTTTTACAAGACTCACGTTAACAATATTGCAGCAGTACGCACACAATCGAAGCGCAGTAAGGATGGCTAGTGTAACTAGCAAGAATACCACGAAAAGCAAGAAAAAAGAAGTACGCTATTAACTATTAACGTACCTGTCTCTTCCGAAACGAATGAGTACTGTATCTATGTGTGCGCTACCATCGTTCTCCTTAAGTCT
+
;55>:>CCCBBBBCCBBBCCCCCCC@CCC@CCCCAA>B@BBCECCC?CC?CACBB@A@A@2A@BCCDDCAAABA8>>:;;;::%;>=:?@@@@+@BB:=B<ACBC9:9;ACC@CBB>BBCDEDCCCCCCCCCBC@CCBB@BA@@BBBB>B@BBB?CCCCCCCC?AAACCC@AA;???3999999+9==8999999%:><>979BBAAA7:788>?4=9==BBB?BAAAABC<?=?AA;AAA>ACCCCABBBBBBBBABBBDDBBCBB==:=AA>><>?>:?4:6:>>>
@ATNG8:01260:05428
GATGGTAGTGTCATATGAGAGTGTGTACTCATTCGTTTCGGAAGAGACAGGTACGTTAATAGTTAATAGCGTACTTCTTTTTCTTGCTTTCGTGGTATTCTTGCTAGTTACACTAGCCATCCTTACTGCGCTTCGATTGTGTGCGTACTGCTGCAATATTGTTAACGTGAGTCTTGTAAAACCTTCTTTTTACGTTTACTCTCGTGTTAAAAATCTGAATTCTTCTAGAGTTCCTGATCTTCTGGACAGAGTGTGCAGATACATCGTTCTCCTTAAGTCT
+
:59=<=ECDCDCCDCBCCCCCCCCCCCCCBBB?BCEF>BB@B@CCCCCCC@CCBBBAD?BBBB@FACCCCBBBCD@CCCCD5DD?@@CC>CCAA=A@@=@C=AAACCB@BBCCDCCCACCD>B>BCCCCCCC@CCBB>ABBBCCCDEEECCCCCC@CCC@CC@C@BBCCBBBCC=A::;;5;>B>?@@@@0@AACC=A@CDCCDBBC@CJJG3CBCBC?C@BC@CCCCD@@>@@CCBBBB?@@A?BCFFCCCCCCCCCCCCBBBBBB@DDD?B?B?@@@@
@ATNG8:01263:05466
GATAGACGTGACAGAGCGCCAGAAGATCAGGAACTTCGTAGAAGAATTCAGATTTTTTAACACGAGAGTAAACGTAAAAAGTAGGGTTTTTTACAAGACTCACGTTTAACAATATTGCAGCAGTACGCACACAATCGAAGCGCAGTAAGGATGGCTAGTGTAACTAGCAAGAATACCACGAAAGCAAGAAAAAGAAGTACGACTATTTAACTATTTAAACGTACCTGTCTCTTTCCGAAACGAATGAGTACTATGTAGAGCTCTATACTACCATCGTTCTCCTTAAGTCT
+
4449::<<@B=?@A@999;96958@:><=>6::00+.-----(/7384///:;;:;;%/)////34<:::;5::::999+///8>2;<<<<&:6<68855686222)2277,525177:;;9<=;;9>>>>;;7;@@@=A?>>=;;;5;5:==;@BB>>>?@;?>>=BB?AB;??@:=@99847AA=AAAAA/@@<676A=787565(5497655'56(79>?A=CA>:;787,67?AD:A99398<;;;77397;7==@B@??@B996<A4:889;5;>>5;6;<===@
@ATNG8:01223:05496
GATGGTAGTAGTATCGCGTCGCTATCCAGAAGATCAGGAACTCTAGAAGAATTCAGATTTTTAACACGAGAGTAAACGTAAAAAGAAGGTTTTACAAGACTCACGTTTAACAATATTGCAGCAGTACGCACACAATCGAAGCGCAGTAAGGATGGCTAGTGTAACTAGCAAGAATACCACGAAAGCAAGAAAAAAGAAGTACGCTATTAACTATTAACGTACCTGTCTCTTCCGAAACGAATGAGTACACATCGTCGTGTCGTGCTACCATCGTTCTCCTTAAGTCT
+
<B?A??>B?:555559;====?@=<;7944.44:99;8=8=<<5555.59496:::::;;;$4.4888::<<<<=44349999(45.59?>?2=652955599<544)46::59>:5::=<=>CCCCBCCCCBB?BCCC@BBCAAABD?C@CBB?BAAA@@CC@BBBBCC?AA=??>??>=;=38994>>@?A@(?C>A@@CC??AD<>797<:.6067???=@B@@@BB?B;?AD>BBB?BBABBBBA??????ACBABBB>===<<=@@@B@<?=>8>8?<@BA?
@ATNG8:01230:05495
GATGGTAGCTATACGTATATCTATTACTCATTCTTCGGAAGAGACAGGTACGTTAATAGTTAATAGCGTACTTCTTTTTTTCTTTGCTTTTCGTGGTTATTCTTGCTAGTTTACACTAGCCATCCTTACTGCGCTTCGATTGTGTGCGTACTGCTGCAATATTGTTAACGTGAGTCTTGTAAAACCTTCTTTTTTACGTTTACTCTCGTGTTAAAAAATCTGAATTCTTCTAGAGTTCCTTGATCTTCTGGACAGAGTGTGCAGATACTACCATCGTTCTCCTTAAGTCT
+
:5:B9A?@@BBBBCBBBBBBBB:;:;BA@;;5;;2;@=A>AA@@@@A;:99AA?B;;;00+/69966888::53333333"3:?0>9?9?.99997:5:>900*00;;///(/9<>=???>?@@3979@>=>>00,0@>>9A@===>AAB@>@AAC<;:>CA;==:=<?AAAAA;;;5///@@2@9=5:>@@@@(@@???3;:9:?=?A>>4;;;;;':??BC?B?AA?CCEBABA@D9:99CAAB<@?E@BBCCBBCBABCCBBABDCCC?CCDBB?@@@9>9>>AABB
@ATNG8:01239:05490
GATGGTAGTACATGATAGACGACACAGAAGATCAGGAACTCTAGAAGAATTCAGATTTTTAACACGAGAGTAAACGTAAAAAGAAGGTTTTACAAGACTCACGTTAACAATATTGCAGCAGTACGCACACAATCGAAGCGCAGTAAGGATGGCTAGTGTAACTAGCAAGAATACCACGAAAGCAAGAAAAAGAAGTACGCTATTAACTATTAACGTACCTGTCTCTTCCGAAACGAATGAGTACTGCGTCTCACTCTCTCCTACCATCGTTCTCCTTAAGTCT
+
A?@@9==BBBBBCCB=><<;;;<==?===<BB995.5.5<<456A<?@7?<??<CFFFD2B@BDCCCCCCCCC>A>:99:9*;A>B5;;;4;DDGFBCCC@@0000=AA=ACC@BBCCBBBBCCBBBCCCC@CCCC>BBBBDCBA?B@CAA?BCCDDCCD?CCCC??=?E?ABB<=>;<;6===<@ABBB3BF?BBABBAA89286>A?B=A>A@AA@@CBAA@BB7;:;CC=CCC@:::BDFCBBBBBBCCBCBMCCBB@AAA?ABCCC@DBB?B?A=A:::
@ATNG8:01240:05513
GATGGTAGTGTCAGTGCGCGTCGTCCAGAAGATCAGGAACTCTAGAAGAATTCAGATTTTTAACACGAGAGTAAACGTAAAAAGAAGGTTTTACAAGACTCACGTTAACAATATTGCAGCAGTACGCACACAATCGAAGCGCAGTAAGGATGGCTAGTGTAACTAGCAAGAATACCACGAAAGCAAGAAAAAGAAGTACGCTTTAACTATTATCGTACCTGTCTCTTCCGAAACGAATGAGTACTACTCTCAGAGACACACTACCATCGTTCTCCTTAAGTCT
+
545=7=@@AB@CC@@;?>CCICCBC@ECCAFIBAAB?B=@@B@@@@=@A?D?@@=99999'74<::BBBBBBAC;7366@@@0@@;@5;;;*9@C?CAAABBBBB?B?AA>BBA?ACCCCDCCCCCCBBBCC?C;;;<@@BBCDBC?B?B@@=@BBBBA??<?AA@@A=??:?A?:??<==7787<<>???.?A>ABBBB;;;6;=A?>>;>?==B@@=@AAA@A@=@<@@@9??B?BBBCBBCCBB???BADCAAA???CAAA==::8818881818477//
@ATNG8:01244:05471
GATGGTAGATATATGCACGCTCTACCAGAAGATCAGGAACTCTAGAAGAATTCAGATTTTTAACACGAGAGTAAACGTAAAAAGAAGGTTTTACAAGACTCACGTTAACAATATTGCAGCAGTACGCACACAATCGAAGCGCAGTAAGGATGGCTAGTGTAACTAGCAAGAATACCACGAAAAGCAAGAAAAAGAAGTACGCTATTAACTATTAACGTACCTGTCTCTTCCGAAACGAATGAGTACGAGATAGCACACGTGTCTACCATCGTTCTCCTTAAGTCT
+
;BBE?CCCBCCDDBABAHCCCCCCC@DBA>BBC@??>@?BCCCBCC@AA>A@CBBBAA@@2@>BBBBBCCC>>>8<<:::;;*;A=A5;;;-;AA>BBBBCCBBB@B@CB@BBC?BDA@@BBBDCCCCCB@@?AAAB?BBAAAA;;8;?CAA?@CCBBAAC@@??B??;?B?AAA8@=8999+:9939???@2AA?BCCDCCCA=:=6;;=?1818>BBC>A@AAAAA=@=BBB>BEDACCBBAAABBBBBBBBBCDBBBA???@A=>887B?@@@=@,0,0@@<
@ATNG8:01245:05486
GATGGTAGTGCGTGAGAGAGAGACCCAGAAGATCAGGAACTCTAGAAGAATTCAGATTTTTAACACGAGAGTAACGTAAAAAGAAGGTTTTACAAGACTCACGTTAACAATATTGCAGCAGTACGCACACAATCGAAGCGCAGTAAGGATGGCTAGTGTAACTAGCAAGAATACCACGAAAAGCAAGAAAAAGAAGTACGCTATTAACTATTAACGTACCTGTCTCTTTCCGAAACGAATGAGTACACACTCTCATATGACACTACCATCGTTCTCCTTAAGTCT
+
:::=8=CCCCBBBBBDDDDCCCCCC=CCDACCCC@@>@@CCCCCCC?BB?A?BBBBBBBB2CACCC@AACDBB?BCCCCCC1B@:@4:::-;CC@CBCBICCBB?B@CC@BAD@CC@?ACCCCBBCCCCCC?CCCC?AA@@BB@@<A?A@@?ACBCCACC@CCCABA?@A>ABA;?@9999+99:39>>>@.@A>A@ABBBC@@7;7;@>?1838<AAC@BBA@@999/9:=@@<BCC?BBACCCCAAACBBBBBB@@ACAABBBB?BAAAB=@@A5949>A99:
@ATNG8:01253:05513
GATGGTAGTCTCAGATAGTCTATAGACTCATTCGTTCGGAAGAGACAGGTACGTTAATAGTTAATAGCGTACTTCTTTTTCTTGCTTTCGTGGTATTCTTGCTAGTTACACTAGCCATCCTTACTGCGCTTCGATTGTGTGCGTACTGCTGCAATATTGTTAACGTGAGTCTTGTAAAACCTTCTTTTTACGTTTACTCTCGTGTTAAAAATCTGAATTCTTCTAGAGTTCCTGATCTTCTGGACGACGCGCACTGACACTACCATCGTTCTCCTTAAGTCT
+
@@BD@CBCCAAABCDFCBABCCCICBBBB;:9;BD@CF@D@CBCBECC@CCBBB?C?BCCC@C@BCCDCBBBC?;;;;:.:B=@@BB<AB;<:<DD?BB:;;BCBC@BBBDDCBB?AAC=@>ACECCBCC?CBBB?BBBCCBCBBBBBBBAAA@CBB@BB?B?A@@ABCCBB=A;;;;.;>C><;<;<*;BBBJ<;=HHCCIAA@5;;;;*;??@B=@<BB?BCBBDA@?AACCCBCF?C@A?AE;;;;;CCCBCCCBBBBCD?BBBBB>BCC@C@C@CDCC
@ATNG8:01224:05567
GATGGTAGTGATACAGATCAGACACAGAAGATCAGGAACTCTAGAAGAATTCAGATTTTTAACACGAGAGTAAACGTAAAAAGAAGGTTTTACAAGACTCACGTTAACAATATTGCAGCAGTACGCACACAATCGAAGCGCAGTAAGGATGGCTAGTGTAACTAGCAAGAATACCACGAAAGCAAGAAAAAGAAGTACGCTATTAACTATTAACGTACCTGTCTCTTCCGAAACGAATGAGTACGATGAGAGAGCTCTCTCTACCATCGTTCTCCTTAAGTCT
+
BCCC@CBBBBCCCBBBCCCBBCCCCCDC@BCCFCB@B@BBC;;9B>BB=B?AD@99:::':9@AA???@?997(77:4444$4;7;.444&5::59;;A?BA9;89?BB?BBC@CDBCDDCCBCCCDCCDCADCCD?BBCCCCCB?B=@@A?BBBBBBCE?BBBBAA?BE?>>??BBBBC<?@B?BCCCC3AB>AABBCBBBA<A;@@BB;@<@BBBB@BBBBBAA=A=ABB>BCC?CCBBBBBBBBBAAAABBBB@?>>>;;;=887>B;???6>9::>?BB
@ATNG8:01229:05536
GATGGTAGCTCACGTACGTCACACGTACTCATTCGTTTCGGAAGAGACAGGTACGTTAATAGTTAATAGCGTACTTCTTTTTCTTGCTTTCGTGGTATTCTTGCTAGTTACACTAGCCATCCTTACTGCGCTTCGATTGTGTGCGTACTGCTGCAATATTGTTAACGTGAGTCTTGTAAAACCTTCTTTTTACGTTTACTCTCGTGTTAAAAATCTGAATTCTTCTAGAGTTCCTGATCTTTCTGGATGGCGACCGATATACTACCATCGTTCTCCTTAAGTCT
+
?@@B?BACCABBAC@DCCBBBCBCBBBBBC@A?ADCC?CD@C?CCCCCBB@BCBBC@B@BBCC@C@CCCBABBBB?????>.>A39:CB@BBBC?CCC?BB=>>?BBB?BBBBCCCC?CCC?A<AAAA?;:;<A::;677>><=====@@@???B<;;;<@@<@=B;;;=>CAA<?@BBB5@9=8=====/>A@@@9@::;:;@@@@<ACDD/D;;;@<@:>>=@888====B=B>>>==<6=>><@@@=AA??;?A@@A@@@??:;:;@@<???=@<@=@AA>
@ATNG8:01235:05538
GATGGTAGTATCTGCACACTCTGTCCAGAAGATCAGGAAACTCTAGAAGAATTCAGATTTTTAACACGAGAGTAAACGTAAAAAGAAGGTTTTACAAGACTCACGTTAACAATATTGCAGCAGTACGCACACAATCGAAGCGCAGTAAGGATGGCTAGTGTAACTAGCAAGAATACCACGAAAGCAAGAAAAAAGAAGTACGCTATTAACTATTAACGTACCTGTCTCTTCCGAAACGAATGAGTACGAGAGAGCACACGTGTCTACCATCGTTCTCCTTAAGTCT
+
6<<<?>>CBB@;;====<<<=@A?=;@;<45<:;95.55)444::<<7::5:8<?<99999)98=<=?=<?<778*8===999'9?;<8===2BCD@CBBBB@@00-0=AA=AAC?BBCCCBCBCCDCBBCCC?CBBB?BDDCCCCB>C@CAA>BBACCCB@?CCCABB@BB????>??CCD<@==9999899%9?;>@AACCF>>;>=@>>>1818>A@@=@@BBABB?B?BAA;B::59A@@ABBBBBBBAAABBBCBCABAA??::<==@=A@@:?=?<A>?>
@ATNG8:01236:05541
GATGGTAGCACGAGTCACTCATATCCAGAAGATCAGGAACTCTAGAAGAATTCAGATTTTTAACACGAGAGTAAACGTAAAAAGAAGGTTTTACAAGACTCACGTTAACAATATTGCAGCAGTACGCACACAATCGAAGCGCAGTAAGGATGGCTAGTGTAACTAGCAAGAATACCACGAAAGCAAGAAAAAGAAGTACGCTATTAACTATTAACGTACCTGTCTCTTCCGAAACGAATGAGTACGTGTGCGACGTGTCTCCTACCATCGTTCTCCTTAAGTCT
+
@?@GALBBBBBB=CGC@ABCCBBCF@DBB=BCCEBB?B@CCDCCCC@CD@B@BBBCBCBB0B@CAAACCBCBBB<AA>@@@@0>?;A<A@@7ABCADBCCCCBBB?B?AA>BCE@CCAABBBBEECCCBBBC?CCCC>??BABBBB>B@CCC@BBBCCCCC?CCBBBB?BC?BBB<??BBC=A??;?@@?@2@B?B999CAAAA9?;@AAA:=:>CDAB>ACBAABA=@=@??8@@@=ABBCBDAABBBBBBAAA??>>>@<>>@=BABAF@BCC?C@A?C?>?
@ATNG8:01239:05541
GATGGTAGGTGCACATGAGTGTATCCAGAAGATCAGGAACTCTAGAAGAATTCAGATTTTTAACACGAGAGTAAACGTAAAAAGAAGGTTTTACAAGACTCACGTTAACAATATTGCAGCAGTACGCACACAATCGAAGCGCAGTAAGGATGGCTAGTGTAACTAGCAAGAATACCACGAAAGCAAGAAAAAGAAGTACGCTATTAACTATTAACGTACCTGTCTCTTCCGAAACGAATGAGTACGTGTGCGACGTGTCTCCTACCATCGTTCTCCTTAAGTCT
+
@A@@7?AC@CCCA@@@>==9>99>@=@@A;@@@B@@=@=??>@ABB?BB<?;?@?>?BBB1B<@>>000.-88:48------$/9492;;;0;==:?=BBAAA;;6;>A@=AAB?ACEBCCDBBBCCBCBCC>BB;:7;BCBBBAA>B@BBBACDDBCBEF>@@AA@>900-00/598687.733,3;?AB1BB@BBBAAAAAB?B?BAA@<A=?=BBD?BB;;;BB?B@BBB=C@A?ACCEDDCBBBA99:?@@@A???B:;;>000@?B?B;;6:58;?>AB
@ATNG8:01240:05536
GATGGTAGTATAGAGCTCTACATAGTACTCATTCGTTTCGGAAGAGACAGGTACGTTAATAGTTAATAGCGTACTTCTTTTTCTTGCTTTCGTGGTATTCTTGCTAGTTACACTAGCCATCCTTACTGCGCTTCGATTGTGTGCGTACTGCTGCAATATTGTTAACGTGAGTCTTGTAAAACCTTCTTTTTACGTTTACTCTCGTGTTAAAAATCTGAATTCTTCTAGAGTTCCTGATCTTCTGGTATACACACTCGCTCGCTACCATCGTTCTCCTTAAGTCT
+
@@??;;?EBBCCCCCD@AAB?BCCCCCCCC@@?@CCC>CC@C?CBCCBBB?CCAAA?C=??BC@C?BB???BCBA???=>=.;@8?873(37;;:=<D@CD9::?BAA?BAABB@@@=;:;<A<AAAAAA=>:=A==:=BC>===;;;>>?;;;;5;9>8:;>D:??BB@====589999.9<A;@@@@@/@@?@D:A;;775;;<<3::99)5;>>D;D5<<<@@@A>==<?:<;=;::599=7=@::;;:9:::<==><AAC>7;///;7=96-7175:///
@ATNG8:01241:05539
GATGGTAGCGCATATCAGCGCAGCCCAGAAGATCAGGAACTCTAGAAGAATTCAGATTTTTAACACGAGAGTAAACGTAAAAAGAAGGTTTTACAAGACTCACGTTAACAATATTGCAGCAGTACGCACACAATCGAAGCGCAGTAAGGATGGCTAGTGTAACTAGCAAGAATACCACGAAAGCAAGAAAAAGAAGTACGCTATTAACTATTAACGTACCTGTCTCTTCCGAAACGAATGAGTACGATGAGAGAGCTCTCTCTAATCGTTCTCCTTAAGTCT
+
@:@B?AA;;6ABBBCCBBCCDDCDB=@A@8;9B@BB>B?AA@AB;;5:=2:28>@BDDDD5@=?@@@:99C@BA9A@9:;;;*;?2906??0@>>;>C@CCCBBB?B?BB?BCB?BB;;;CCDC;;;C;;9:25;55.6554;@?@;=<995.5<955666:?==ABB@BD?AAB?AAA@A599808?BCC1BC@A=>>CCA9000<===@,0,/8A>@<@@@@BDE?A=ADE>@AA?998BBBBBABACB887B<<=999??=:997A<775.5.66<966
@ATNG8:01255:05561
GATGGTAGACATATCGTACTCTCTGTACTCATTCGTTTCGGAAGAGACAGGTACGTTAATAGTTAATAGCGTACTTCTTTTTCTTGCTTTCGTGGTATTCTTGCTAGTTACACTAGCCATCCTTACTGCGCTTCGATTGTGTGCGTACTGCTGCAATATTGTTAACGTGAGTCTTGTAAAACCTTCTTTTTACGTTTACTCTCGTGTTAAAAATCTGAATTCTTCTAGAGTTCCTGATCTTCTGGGTCTACGCTCGTCGCGCTACCATCGTTCTCCTTAAGTCT
+
BBBE@CCBBBBBBCAAAFCCCFEBCBCBCDBB>ACDD=CC?B?BCCCBBB>AABBB@B?AAAD?C?BB@BBBA@A?BABBB3BA<?899(3<77/7=?8?B:???A@@=A?????>=198?:>5;;?AA???=A???<@@@?>??@@CAAA>>>?<ABA===1718===>???@<?@@DD2A<A6<<BBC/A=;;;1;;;;;;>>==:=AAA/@@@??<?=BD=?@@B>>>=?9==966;*//8818999;;;;;>>>@B@=>>@=@????;>==5;6;=A?;;
@ATNG8:01256:05554
GATGGTAGTGTCATATGAGAGTGTGTACTCATTCGTTTCGGAAGAGACAGGTACGTTAATAGTTAATAGCGTACTTCTTTTTCTTGCTTTCGTGGTATTCTTGCTAGTTACACTAGCCATCCTTACTGCGCTTCGATTGTGTGCGTACTGCTGCAATATTGTTAACGTGAGTCTTGTAAAACCTTCTTTTTACGTTTACTCTCGTGTTAAAAATCTGAATCTTCTAGAGTTCCTGATCTTCTGGGAGTGCGCAGTGCCTACCATCGTTCTCCTTAAGTCT
+
;55>:>CC@ABCCCGCCBCBCCCCCCCBDCCC@CCCE>CB?B@CDCBBBCFCHGCC@BAEHBC?C@CBBDBBABB?BCDED1BA>BBBB>BCBB@BBD@CD?BBCECC@CBCCFCCC?BCC@C@CCCBBBAA=ABBB>BBCCCCCCBBABBBDCC@CCD@CC?C?BBCCCCBBD?BAAAA7A>B@CBDDC2B@@@A=BBCCBBBCCB@BDEG5CAABC@CCCADDBBBBC@C@CCCDCD@AA@D>CCBCCCCBBCCDBCCCACBBBC@BBB?C>B?BCBB
@ATNG8:01260:05531
GATTAGTATAGAGCTCTACATAGTACTCATTCGTTTCGGAAGAGACAGGTACGTTAATAGTTAATAGCGTACTTCTTTTTCTTGCTTTCGTGGTATTCTTGCTAGTTACACTAGCCATCCTTACTGCGCTTCGATTGTGTGCGTACTGCTGCAATATTGTTAACGTGAGTCTTGTAAAACCTTCTTTTTACGTTTACTCTCGTGTTAAAAATCTGAATTCTTCTAGAGTTCCTGATCTTCTGGTGAGATATGAGATGCTACCCATCGTTCTCCTTTAAGTCT
+
;5;7BBBBBCCCDCDBBBCBBCCCCBBB@@?ACCD>BB:;7;BBCCCC?BCCCC@E>ABCA?B=?@BBAA@BB?BBCCC3BB?B???7?CBB?CBB?@?788:=9949@@@@A==:=?B<A<???@@>>>=C@??<?@@?@>>=>>A>>?;::;>@@=A@<A=BA;;;====8=:::;/;8=8=>A@@/@C9:919/////=8:=08888(5897<8>5>>;@===BBB:=:>BD::;:>>?;>>AABBB>>>@@@<<<887)89:==5;;<4::1;7:;;8
@ATNG8:01217:05604
GATGGTAGGTGCACATGAGTGTATCCAGAAGATCAGGAACTCTAGAAGAATTCAGATTTTTAACACGAGAGTAAACGTAAAAAGAAGGTTTTACAAGACTCACGTTAACAATATTGCAGCAGTACGCACACAATCGAAGCGCAGTAAGGATGGCTAGTGTAACTAGCAAGAATACCACTAAAGCAAGAAAAAGAAGTACGCTATTAACTATTAACGTACCTGTCTCTTCCGAAACGAATGAGTACGATGAGAGAGCTCTCTCTACCATCGTTCTCCTTAAGTCT
+
@@@F@CCB?CBBCDCBBBCCCCBBB@BBB@CCCABB?B@CBBBDBB?AC@D@BBBBBBAB5B@CCCCCDICCCC:@@????A1?C=C?BBB:BBB@CBBBCCD??=@ABB?AAC?CCBBCBBBDCCCCBBBDACBBC?BBDDAA@D?C@BAA?ACCBBBBC@DAAABB?BB@BBB<>>AAC>BBB?BBBBB3BB@C?>>ACCCC?A<;;BB<>:>ACBB@BB@@@AA=@=ACC=CCB@BDDDBBBBB>>>A@@@@@AAAABBBBB@BB>>B@CEE>@=?@CCCC
@ATNG8:01227:05607
GATGGTAGACGACACGACGATGTGTACTCATTCGTTTCGGAAGAGACAGGTACGTTAATAGTTAATAGCGTACTTCTTTTTCTTGCTTTCGTGGTATTCTTGCTAGTTACACTAGCCATCCTTACTGCGCTTCGATTGTGTGCGTACTGCTGCAATATTGTTAACGTGAGTCTTGTAAAACCTTCTTTTTACGTTTACTCTCGTGTTAAAAATCTGAATTCTTCTAGAGTTCCTGATCTTCTGGGTGTATCAGCGAGTATCTACCATTGTTCTCCTTAAGTCT
+
C>>D:C>BCBBBBDBCBA;69?@CB;;;DCC@CCCC>BB?CADCBBBCCACBAAA@C@CCDD@C@BBAABBB??<=;;;;+>B>@:9:(8?@@;?CC?CC?BBBBAA>ABBABCBE?BBC?B?BBBBB::;<?:;;7;;??>===AAAAA;;;==???;AD=B<?>>>A>>=>9>;;;;/;:>8==???/?C===188>;;;><<<=BBBB/AA;;;=B3888====;;;;@5;;?888===@@6///::::;>=;;;@?>>;;5;><8838>=772749---
@ATNG8:01263:05619
GATGGTAGCGCACCATAGATACAGTACTCATTCGTTTCGGAAGAGACAGGTACGTTAATAGTTAATAGCGTACTTCTTTTTCTTTGCTTTCGTGGTATTCTTGCTAGTTACACTAGCCATCCTTACTGCGCTTCGATTGTGTGCGTACTGCTGCAATATTGTTAACGTGAGTCTTGTAAAACCTTCTTTTTACGTTTACTCTCGTGTTAAAAATCTGAATTCTTCTAGAGTTCCTGATCTTCTGGTCTACTACACTGGTACTCTACCATCGTTCTCCTTAAGTCT
+
5<@C?CCB@@@A@?BABBB;;;CBBCA@@;;5;AAA<AC@G@BCC@@@@?BAB;966=;?@C?C?<;9BB;;6<155==<(544)4:::4<?@;7<;?9?@=9;:@@C>AA@A@@BD?;;;?B@BBBCA@@C?ABAB?BBABABBBB;;:@@B@B?BBB?BB@D8::AAABA@A@CBCCC8B>B6:9?>>(:9BCD>CABAAA@99929999'99@?><@@CC@CDCB>>>-0+0<<0006=:;2;:;:@@@A=<00*0<005:;@7@@@@A=A???@:><?@??
@ATNG8:01218:05650
GATGGTAGTGATACAGATCAGACACCAGAAGATCAGGAACTCTAGAAGAATTCAGATTTTTAACACGAGAGTAAACGTAAAAAGAAGGTTTTACAAGACTCACGTTAACAATATTGCAGCAGTACGCACACAATCGAAGCGCAGTAAGGATGGCTAGTGTAACTAGCAAGAATACCACGAAAGCAAGAAAAAGAAGTACGCTATTAACTATTAACGTACCCGTCTCTTCCGAAACGTAATGAAGTACTATGTAGAGCTCTATACTACCATCGTTCTCCTTAAGTCT
+
@BDC@CC@BCCBBBBBBA?ACCFAA<BCCACDECAC@B@BCBBCDD?BB?B?BDC??@@?.=;@AAAAABEAB@8?<9;<;<);?;?4;:;*:B@>BBBCCCEBB@BABB?CCB?BCCABCBCCDCCCCCCC@BBBC?BABBCBBB?B@DBB@BCCBBACC?AAAAAA?AC?AAC?BBBBA<BA@<@@@@?2@A>A?>?BBBAB?>;>==@1918ACAAB;A@@@@<?@<AAG<A000:<0/)///5:;>=>==666==CBBBAAAA=?????;??=>C48438//
@ATNG8:01222:05641
GATGGTAGGCGTGTGAGAGTCTGCCCAGAAGATCAGGAACTCTAGAAGAATTCAGATTTTTAACACGAGAGTAAACGTAAAAAGAAGGTTTTACAAGACTCACGTTAACAATATTGCAGCAGTACGCACACAATCGAAGCGCAGTAAGGATGGCTAGTGTAACTAGCAAGAATACCACGAAAGCAAGAAAAAGAAGTACGACTATTAACTATTAACGTACCTGTCTCTTCCGAAACGAATGAGTACGAGAGTCAGAGCAGAGCTACCATCGTTCTCCTTAAGTCT
+
:49C>BBB?BB?@BCBBCCAAB:99/5DA?BCBCCC@C@BBCCA@@=;;5;;@A@;;;;;'::??@BAABBBBC9@?:9999'9<5;2777+3<<6=B<BBBBBB?B@B@;@><:==??AAA@@@AA??==>;AA>>9==>>?A:86:=B>B?BAAABBBA?A@@=>><>B?BBB<AAAAC:@<<899898(7<7<AAA888??A8=:>>>><A<AA<==;@???<<<8=:>@@:@CC@C>>>000;;;@@AA=AAA@>@:::>??5::B@A>BA@=A=A=BAAB
@ATNG8:01249:05662
GATGGTAGCGCATATCAGCGCAGCCCAGAAGATCAGGAACTCTAGAAGAATTCAGATTTTAACACGAGAGTAAACGTAAAAGAAGGTTTTACAAGACTCACGTTAACAATATTGCAGCAGTACGCACACAATCGAAGCGCAGTAAGGATGGCTAGTGTAACTAGCAAGAATACCACGAAAGCAAGAAAAAGAAGTACGCTATTAACTATTAACGTACCTGTCTCTTCCGAAACGAATGAGTACAGAGAGTACGATATGTCTACCATCGTTCTCCTTAAGTCT
+
;?<=9B::<CKDDBBBCABBCCCCB=CCD@CCCCBB@B@CCGDFCB?AB=@=?AC:;;;.;<BCEFCCBB<;;0;C??AA7AC=A5;;;&9==9;BBBCGGCB?B@CD@BBB?CCBBBBBBCCCCCCCCD@CCAB>ABDDBBCB@C@CCC@CCCCBCCC?CCCCBB?AA<@@@;??89839=@;99999(:@>A?@?DCCBB789:BDD?B>A@BBB@CCBBBBB?B@@@@<@CD@BAAACBBBBAAABBABAABBBBABABB>BBBBB=AAD<A6<9<677
@ATNG8:01219:05701
GATGGTAGTATCTGCACACTCTGTCCAGAAGATCAGGAACTCTAGAAGAATTCAGATTTTTAACACGAGAGTAAACGTAAAAAGAAGGTTTTACAAGACTCACGTTAACAATATTGCAGCAGTACGCACACAATCGAAGCGCAGTAAGGATGGCTAGTGTAACTAGCAAGAATACCACGAAAGCAAGAAAAAGAAGTACGCTATTAACTATTAACGTACCTGTCTCTTCCGAAACGAATGAGTACTACTCTCAGAGACACACTACCATCGTTCTCCTTAAGTCT
+
::;>ACDDCCCB@@ACCCCCDJCCCACCC@BCACBB?B>BAC@@@@:@@9@>@??AACCC3C>BABBBBABBBC>99;BAAA0AB?B?BDC;CCCACCCAABGBB>B@BA?BAA=ACAABCCDCCCEBBACD@CC@@<@@@@@@@B?B?BAB?BBBCCBBB@CCCBBB?BC?BBB<??@@@:@A@;:9999(9?>BAA@CBBAB7:7;A@A3838=BBB@ECA@???;?;?@@;ABB?CBCBBCA?999?@@@@A@=>>@>>:@@;>>=:;168;1919<A676
@ATNG8:01220:05674
GATGGTAGGACGAGCGTCTGAGAGGTACTCATTCGTTTCGGAAGAGACAGGTACGTTAATAGTTAATAGCGTACTTCTTTTTCTTGCTTTCGTGGCATTCTTGCTAGTTACACTAGCCATCCTTACTGCGCTTCGATTGTGTGCGTACTGCTGCAATATTGTTAACGTGAGTCTTGTAAAACCTTCTTTTTACGTTTACTCTCGTGTTAAAAATCTGAATTCTTCTAGAGTTCCTGTCTTCTGGCGCGTATGTATGTCGCCTCATCGTTCTCCTTAAGTCT
+
@@@C=><@=@00/78<@@@@CFBB?BCBBB::9;AAB>CC@D@CBCCBCC@CCCBB>BADCCC?C@CCBBABABB=::;;;*;C>CBBB=BDBCACCGACIAHCCC@A?BECCCCCC@FBB?C?CCCBCBBB@BBBE>ABCCCCCCCCBBBCCCC?@AA@CG@C?BBCBBBCCD@BAAAA7A@C>;;<<<*;BABD>BACGIECAA@=@@@@0@BBBBAC@CC@DBCBBBC7:7;AAAB@CBC@CC@@ACB@@@CBCCDC@DBBABAA@BAB?C@C?A999
@ATNG8:01222:05716
GATGGTAGCTCGCTGATGATATCTCCAGAAGATCAGGAACTCTAGAAGAATTCAGATTTTTAACACGAGAGTAAACGTAAAAAGAAGGTTTTACAAGACTCACGTTAACAATATTGCAGCAGTACGCACACAATCGAAGCGCAGTAAGGATGGCTAGTGTAACTAGCAAGAATACCACGAAAGCAAGAAAAAGAAGTACGCTATTAACTATTAACGTACCTGTCTCTTCCGAAACGAATGAGTACTGTATCTATGTGTGCGCTACCATCGTTCTCCTTAAGTCT
+
;54<8=BBBCDCCBBBBBBCCAAAA>BBC?BCCCAA@C@BBCBBBB@BC?B?BBBBBBBB3B?BCBBBCBBBBC>CBABBBB5BFGH@CCC:BBFGFCCCAAB;;8;?BB>CCD@CBBBBDDCEBBBCCBBB@BACA@BBBCBBBB>B?C@@?@CCFCCDC?CCAABB@BB?BBB=?@FFF:??A=@AAAB3BC@BBAAAB>BC7:7;@>>8=8;;@@@@CCAAAAB<?>ABB;A::89??ABBBBBACBBBBCBBBBBBCCCBB;?@?>>;>>B;@:=9<?>>
@ATNG8:01228:05672
GATGGTAGCGCATATCAGCGCAGCCCAGAAGATCAGGAACTCTAGAAGAATTCAGATTTTTAACACGAGAGTAAACGTAAAAAGAAGGTTTTACAAGACTCACGTTAACAATATTGCAGCAGTACGCACACAATCGAAGCGCAGTAAGGATGGCTAGTGTAACTAGCAAGAATACCACGAAAGCAAGAAAAAGAAGTACGCTATTAACTATTAACGTACCTGTCTCTTCCGAAACGAATGAGTACCTCTCAGACGCTCGTCCTACCATCGTTCTCCTTAAGTCT
+
55;>8@;9:BCBAA:=;;<BBB;;;8;BC@BBBBBB>B@BBBCCCB?AB6;69@?;;;;;*;5;;CCCAA?::;.;=::999':=8>;B@@0@9:49A@BBBC@@;@=AA>BBC?BBBDCCCDCCCCAACCC@CCCC@CA@ADDCC@H@G;;9;CAAABAB=BDC<;;@BB?BBC<????=6?9948CCCC2AA?BABBBBBBB?B?CCCC>A?A@CCC@BBCBBBC>A>@BC<ABA?AAA:::A?BBBDCC?@>BBB@@@:@00,0=;7?;999;@?B>??CA
@ATNG8:01229:05715
GATGGTAGAGTATACATGTGTATCTCCAGAAGATCAGGAACTCTAGAAGAATTCAGATTTTTAACACGAGAGTAAACGTAAAAAGAAGGTTTTACAAGACTCACGTTAACAATATTGCAGCATTACGCACACAATCGAAGCGCAGTAAGGATGGCTAGTGTAACTAGCAAGAATACCACGAAGCAAGAAAAAGAAGTACGCTATTAAACTATTAACGTACCTGTCTCTTCCGAAACGAATGAGTACATAGATTATACGTATAGCTACCATCGTTCTCCTTAAGTCT
+
///:)//:77/////7799;<@:55=8<<<9=556>>:>:::<?<7;800+/2779/////$5.55<>=<<;;;;)5555555$5947)///&///)////56<=>:>:>>:=BB=>>?:;@>;BC===>99;A;::C<>:55::99.4.444.5=>@ABAB?AAA??A>:8379918>87/333133::;);;69877/6///166.6833-328878;/3386///(/066;288839////995666//(/666;<;<88=::C=?@@@@8=<:18-0*//--
@ATNG8:01236:05681
GATGGTAGAGTATCATGTGTATCTCCAGAAGATCAGGAACTCTAGAAGAATTTCAGATTTTTAACACGAGAGTAAACGTAAAAAAGAAGGTTTTACAAGACTCACGTTAACAATATTGCAGCAGTACGCACACAATCGAAGCGCAGTAAGGATGGCTAGTGTAACTAGCAAGAATACCACGAAAGCAAGAAAAAAGAAGTACGCTATTAACTATTAACGTACCTGTCTCTTCCGAAACGAATGAGTACGAGAGAGCACACGTGTCTACCATCGTTCTCCTTAAGTCT
+
///;7;;?BCCCCCCBBBBB@969909=@>;;5<::.5059:>@9:49@29:,9?>@A===+<8=BABBAA>;;;,9>995959#5A6;;<<<0<>>;?BCBBBC999<@CCADAA>ACCBCBBBBCCDBBBCD@D@BB?CABBCBBB?B?B@@=@BBBBBCB?CCCCBB>AA=BBB<>>888*:??;::::9:%:?;>?>?CCCBB>A>A<CC7;7;BBBC@CB@@@BB?BACCC=CCC?BDCCCCBBBAAABBBBBBBB??>?999?BA@@A?@>=8>2939999
@ATNG8:01255:05695
GATGGTAGGCACTGCGCACACATCCCAGAAGCATCAGGAACTCTAGAAGAATTCAGATTTTTAACATCGAGAGTAAACGTAAAAAAGAAGGTTTTACAAAGACTCACGTTTAACAATATTGCAGCAGTACGCACACAATCGAAGCGCAGTAAGGATGGCTAGTGTAACTAGCAAGAATACCACGAAAGCAAGAAAAAAGAAGTACGCTATTAACTATTAACGTACCTGTCTCTTCCGAAACGAATGAGTACTATAGACTATCTGAGACTACCATCGTTCTCCTTAAGTCT
+
B@AB?BAC<>95555=:;;@@;555)5;;5555:<66168;9;555<8==:=6////////$/176668:<<:333(39444444#3928-333&3333(3387787333(33896@<>:8BBBCCCCCCCBBBBBC@CCCC=AABBCCBB>C@CCB?BCCCCABA?BBCBBB?BB?>>?>@?BBB<A@@;999989%9@=B997@@@AA7=8=>;;5;5;AAAA@@@@BCCC@B@AA@:A??<?CBBFCA@@CCCCCBBB???BBBBCBB?BAAAD9::B?B<@=A989
@ATNG8:01263:05693
GATGGTAGATATATGCACGCTCTACCAGAAGATCAGGAACTCTAGAAGAATTCAGATTTTTAACACGAGAGTAAACGTAAAAAGAAGGTTTTACAAGACTCACGTTAACAATATTGCAGCAGTACGCACACAATCGAAGCGCAGTAAGGATGGCTAGTGTAACTAGCAAGAATACCACGAAAGCAAGAAAAAGAAGTACGCTATTAACTATTAACGTACCTGTCTCTTCCGAAACGAATGAGTACGAGAGAGCACACGTGTCTACCATCGTTCTCCTTAAGTCT
+
:444.4:<=@=<=;;;>665;;99@<=5:.5999?B=B?>::555:7;<9=8=B885;;>,>837388;<:99928;@BAAA.:::>2999&555.5;;;==<<B=A<BC@CCB@BB;;;A@@@BBBB@BBA=A@;;7;;;;A?;;5;>@::49@@@BBBC=@>??;=6;;=:88.33333(377,33333$3;6::<?C@@AB?@587;;/515<;<;=@>=>@@>:>:88854==>?>>CCCBBBFFBB@??BBBEBBAAABB@B;;;?:?@A=A?B?BCCA
@ATNG8:01215:05753
GATGGTAGCTCACGTACGTCACACGTACTCATTCGTTTCGGAAGAGACAGGTACGTTAATAGTTAATAGCGTACTTCTTTTTCTTGCTTTCGTGGTATTCTTGCTAGTTACACTAGCCATCCTTACTGCGCTTCGATTGTGTGCGTACTGCTGCAATATTGTTAACGTGAGTCTTGTAAAACCTTCTTTTTACGTTTACTCTCGTGTTAAAAATCTGAATTCTTCTAGAGTTCCTGATCTTCTGGAGATACACTTGATACTCATCGTTCTCCTTAAGTCT
+
99;B9=BBBCCBBBCGAAABBCCCCCCCCC@@>@CCC>CJ@C@ECCCCCB?CDDBB?B?BBCC@C?CCCBBBBBC@CCCCC3BB?BABB=BCCD?ACB@BB=BABBBD?A@ABBB??<@BD?C?AAA>@@>A;@@AA:==@=>>=ABBDDA===@=>>><?A=A<@@BAAAAAA<@?@??6?<A;;7666*7<---)--3---998;4;;;;*888>>9>9;>:>??A@@@;?;?@CB>>:>=@=@>?>A@?::7;A@@BA@@@@>>:=@>:;0606///
@ATNG8:01221:05739
GATGGTAGGCGACATACATACGCGCCAGAAGATCAGGAACTCTAGAAGAATTCAGATTTTTAACACGAGAGTAAACGTAAAAAGAAGGTTTTACAAGACTCACGTTAACAATATTGCAGCAGTACGCACACAATCGAAGCGCAGTAAGGATGGCTAGTGTAACTAGCAAGAATACCACGAAAGCAAGAAAAAGAAGTACGCTATTAACTATTAACGTACCTGTCTCTTCCGAAACGAATGAGTACGATGAGAGAGCTCTCTCTACTATCGTTCTCCTTAAGTCT
+
@@@C@DA@9<;;:=A@<BB@A>@AB49997950><7)/,/;;;/655:<5:58=?;;;;;':<B@BAAAAA;;;,;>;;;;;$556;.555&5AA4;66659>9;6;?@@<@BB?BCC@AA@@ABBBBCCCC@BBBB?AAAA;;;@@E@CAA>@00000:=69@>>A>:<<7:9849<999,899/7<<<<,<;<?@:CCB?@@;;8;>89378=<BBB?@@;:;@@@D>BAC;?::59@AAACABA@@@BBBBBBBB@@AAAAACCA@>B>AAA?@=A?A@=>
@ATNG8:01245:05723
GATGGTAGTGATACAGATCAGACACCAGAAGATCAGGAACTCTAGAAGAATTCAGATTTTTAACACGAGAGTAAACGTAAAAAGAAGGTTTTACAAGACTCACGTTAACAATATTGCAGCAGTACGCACACAATCGAAGCGCAGTAAGGATGGCTAGTGTAACTAGCAAGAATACCACGAAAGCAAGAAAAAAGAAGTACGCTATTAACTATTAACGTACCTGTCTCTTCCGAAACGAATGAGTACGTGTGCGACGTGTCTCCTACCATCGTTCTCCTTAAGTCT
+
ACBA?ADEBBBBBBDCCCCCGCHBB@BDD@CBCCCC?C@BBCCCBB?BB>A>ACCCCACC2C?AACCCCAAAAA;A?@@CCC1BB?B?CDD:BCD@BBBBCBB;;7;=A?;A@@<>@A@@@BBBCCCBBBBA=ACBB@CCCBCCCC?CADBB@BBBCCBCD?CBBBBB@CC??>?=@ABBB=BAA<@@@@@@(@B?B>??KBBBB<;5;>=>5;7;CBCC@CDBBBBA=@<???9@CC@BBBBCBBABAABBCCCCBBBB@A<ABB=???AD?BAA=A=@>AA@A
@ATNG8:01255:05722
GATGGTAGTGTCAGTGCGCGTCGTCCACGAAGATCAGGAACTCTAGAAGAATTCAGATTTTTAACACGAGAGTAGAACGTAAAAAGAAGGTTTTACAAGACTCACGTTTAACAATATTGCAGCAGTACGCACACAATCGAAGCGCAGTAAGGATGGCTAGTGTAACTAGCAAGAATACCACGAAAGCAAGAAAAAAGAAGTACGCTATTAACTATTAACGTACCTGTCTCTTCCGAAACGAATGAGTACTGTATCTATGTGTGCGCTACCATCGTTCTCCTTAAGTCT
+
?;<B@C@AA?;44599995555555.5554.4<=4562945A@385:6:;8<<574:;;;;+3.3;:///6:686805---666'--(-(///*/9:6:::9889333(3655/5555:999>?>>?BBCBBBCD>BBAA?ACDBCCAB>C@CBB>ACCCCDAA>AABAAA?:94:?=<AA??=5;;;5899999%9?;9:8BB<==A7;8;AAA=A;AACCD@BBBBBCC@B?@@@;@BB@CCDDCC9:9::A>::::<887::=>==7BBB=>;>??;?=@=ABAA
@ATNG8:01267:05155
GATGTAGGAGACACGTCGCACACGTACTCATTCGTTTCGGAAGAGACAGGTACGTTAATAGTTAATAGCGTACTTCTTTTTCTTGCTTTCGTGGTATTCTTGCTAGTTACACTAGCCATCCTTACTGCGCTTCGATTGTGTGCGTACTGCTGCAATATTGTTAACGTGAGTCTTGTAAAACCTTCTTTTTACGTTTACTCTCGTGTTAAAAATCTGAATTCTTCTAGAGTTCCTGATCTTCTGGTGTCTGATCTGTATCACATCCGTTCTCCTTAAGTCT
+
/4445:>8599:9;9:9::=665<<95////)////)/;8<9><;;;BB?CCCBB@C@CBBD@C@CBBAAABBB>BB===)AA>CBBB=AAAA?BAA=@A7999@>?9>BA@ACBB?AAD=A=@@@@A:9:59<<=5:;A@@@::;AAAAAAAA578>:==:==B@???BA@@<>>?A@/>1818>?@?/>>888-8>>;;:A>><18888(5987;9>9?@:@AAA=;;7;:>>====9=;;5;??;;:::====;;6988//(.3.368283838222
@ATNG8:01277:05133
GATGGTAGGTGCACATGAGTGTATCCAGAAGATCAGGAACTCTAGAAGAATTCAGATTTTTAACACGAGAGTAAACGTAAAAAGAAGGTTTTACAAGACTCACGTTAACAATATTGCAGCAGTACGCACACAATCGAAGCGCAGTAAGGATGGCTAGTGTAACTAGCAAGAATACCACGAAAGCAAGAAAAAGAAGTACGCTATTAACTATTAACGTACCTGTCTCTTCCGAAACGAATGAGTACTATGTAGAGCTCTATACTACCATCGTTCTCCTTAAGTCT
+
@?@C@BBC?BBBBDCBBCCCCCBBB@CCC@BAAA997;?BBEBBCC@BB?B@CCCCCDDE5C?BBBBBCCCCCC>BBDHIIC5HC@E>A@@9@@C?BBBBBBCAA>A@BB?BCC?BBBBB@@@CBBCFCBBCACCBB?BBBA@BAA=B@C;;;;CCDCBBB@DBBBBB@A@>ACC<?????5?>>;>@@@@.@@<A@???AA@A:?<??==:><>@CCD@CB@@@AA=@=@CC=CAA>;;:BBBCCBBBCBB9:9AAAABCBDBD@CBB;?;?@@=>;>:=>:;
@ATNG8:01281:05140
GATGGTAGAGAGACTGTAGCGCACCCAGAAGATCAGGAACTCTAGAAGAATTCAGATTTTTAACACGAGAGTAAACGTAAAAAGAAGGTTTACAAGACTCACGTTAACAATATTGCAGCAGTACGCACACAATCGAAGCGCAGTAAGGATGGCTAGTGTAACTAGCAAGAATACCACGAAAGCAAGAAAAAGAAGTACGCTATTAACTATTAACGTACCTGTCTCTTCCGAAACGATGAGTACAGAGAGTACGATATGTCTACCATCGTTCTCCTTAAGTCT
+
444<:9<000/;;://6=BBECCCB=B;:46===BB?C?BAA@@@B>@@;?<>>>97878'76;=>>=<<>99:,:99=9::)9C:?.:;.5:@;ABCCCCDCB?B?;;5;;;=ABBBCDFDDEDCCCCBB@BBBB>@@CBA@@?<A>A;;7<BBBBBBC@CCCCBC>??????>A?@@@9@9918;<<<,;>:@=??A@@<?6;7:?>C5:8:?BBD=@??@??A>@499=8<78777;;?>A@A?><<@@@@BBBBBBCDB587:;:9@?<7=+/)////
@ATNG8:01287:05148
GATGGTAGCGCGACGAGCGTAGACCCAGAAGATCAGGAACTCTAGAAGAATTCAGATTTTTAACACGAGAGTAAACGTAAAAAGAAGGTTTTACAAGACTCACGTTAACAATATTGCAGCAGTACGCACACAATCGAAGCGCAGTAAGGATGGCTAGTGTAACTAGCAAGAATACCACGAAAGCAAGAAAAAAGAAGTACGCTATTAACTATTAACGTACCTGTCTCTTCCGAAACAATGAGTACCTCTCAGACGCTCGTCCTACCATCGTTCTCCTTAAGTCT
+
5;;=<=BDECCBBBBBBCCCCCCCC>BCC@CCCDBB>A<BBCCBBC@CC?C?BBBBBBBC3B?BBBBBBCCBBB>??@CCAB0AA=@<@AB7BBB@BFCCBBC@@<@@@@?AEE@BBCCDBBCCCCDCCBCC@FBBB?AABA?@?@;A>A;;9<CCCCBBC?CCCBBB?AB=999;??@A@:A@@<@@@@@@(@C?BBBBBB>><,/*/6;;)/+/9AAA@FC@@?BA9=9999-7?:?@ABDCE@???BBBCBBBB?AAA<>>>=B;;;B=@@B5:59>AAAB
@ATNG8:01291:05131
GATGGTAGCGCACACATAGATACAGTACTCATTCGTTTCGGAAGAGACAGGTACGTTAATAGTTAATAGCGTACTTCTTTTTCTTGCTTTCGTGGTATTCTTGCTAGTTACACTAGCCATCCTTACTGCGCTTCGATTGTGTGCGTACTGCTGCAATATTGTTAACGTGAGTCTTGTAAAACCTTCTTTTTACGTTTTACTCTCGTGTTAAAAATCTGAATTCTTCTAGAGTTCCTGATCTTCTGGGTGTATCAGCGAGTATCTACCATCGTTCTCCTTAAGTCT
+
444;8:?@A<BB?@;C@@<B666;666<<<=>:<@BD<?;9=8;;<==?C7;;@?;=@<AAA@>B>BBABBCB@@<@AAAA2AB?@?>>8>:==8B==8<E999@@CC@CAAA=669ACCC@C?CCCABABD@CBBA?@AAAACCCCEBBBBBBC@CBCACC@B@CBCBB;;;B>A@@@@7@=A>BBAAA,>=0000)00>BBB996616<=>+>>>6666:??9=<<<<:<5:59>>:99.9999,999>@@@999B9:9CBBAB89:99@:@@A?C6:6:@>?
@ATNG8:01296:05122
GATGGTAGTATAGAGCTCTACATAGTACTCATTCGTTTCGGAAGAGACAGGTACGTTAATAGTTAATAGCGTACTTCTTTTTCTTGCTTTCGTGGTATTCTTGCTAGTTACACTAGTCATCCTTACTGCGCTTCGATTGTGTGCGTACTGCTGCAATATTGTTAACGTGAGTCTTGTAAAACCTTCTTTTTACGTTTACTCTCGTGTTAAAAATCTGAATTCTTCTAGAGTTCCTGATCTTCTGGGTCTACGCTCGTCGCGCTACCATCGTTCTCCTTAAGTCT
+
:5:>8<AC@A@?@@CB;99;;=<BBCBABB;;6;CBA=BB>A>;<994559566=C@D?9;9D>B=@???@8739438337$334<@BB9BBBB>???;??;>>???@798AAB>>BBCCB?B?BBBA@?@?;@===:>>>:;:>====899>>>9CBC=AA?C@CCCCCCCAB=ABAAB3A=A5;<;;;*;BBAB>CBCBB@A;:;=BBBB2CAABB>A<@@=@AB@@AFAD@CCDBBA;;<FJ?D;;;C;;;@@BBBB;;;:C599CAB=::;?B?A=@@00
@ATNG8:01304:05136
GATGGTAGACATATCGTACTCTCTGTACTCATTCGTTTCGGAAGAGACAGGTACGTTAATAGTTAATAGCGTACTTCTTTTTCTTGCTTTCGTGGTATTCTTGCTAGTTACACTAGCCATCCTTACTGCGCTTCGATTGTGTGCGTACTGCTGCAATATTGTTAACGTGAGTCTTGTAAAACCTTCTTTTTACGTTTTACTCTCGTGTTAAAAATCTGAATTCTTCTAGAGTTCCTGATCTTTCTGGTATACACACTCGCTCGCTACCATCGTTCTCCTTAAGTCTATCACCGACTGACCCATAG
+
;55:5;;CCCC@B@@CB:99C966><;>@@@@<A@@@<AC@C@@A@<9:CADCAAA?C?BEBB?B@B@AABBCCC?CCDDD2AB>BA@A:A::8<@>?;>B777A?78477;<@@AA<;==<@<@AA888;==;;;=5;;>??@===>;;;8//<1///4::6:6;<;==;;;>,///99+96<6>>DDE/?=8888(8599::9---,-;9;,--58>9><@A=BC=>;><499978=78818<<77///777;;=?A;;;>>???<@@>>>:>>:7=7=9=///=99:>;:7773337*--55
@ATNG8:01309:05168
GATGGTAGTATAGAGCTCTACATAGTACTCATTCGTTTCGGAAGAGACAGGTACGTTAATAGTTAATAGCGTACTTCTTTTTCTTGCTTTCGTGGTATTCTTGCTAGTTACACTAGCCATCCTTACTGCGCTTCGATTGTGTGCGTACTGCTGCAATATTGTTAACGTGAGTCTTGTAAAACCTTCTTTTTACGTTTACTCTCGTGTTAAAAATCTGAATTCTTCTAGAGTTCCTGATCTTCTGGATATGAGTGACTCGTGCTACCATCGTTCTCCTTAAGTCT
+
;55=8=CBBBC@@@CCCDBCCGICCCCBBB;;7;A@A<BB?B?BCBBBBB@CCC?><?<?ABD@C?BBBBBBBBB?BBCBB3BB?AACD>CC@@<@CC@BB<A@BBBB?BBBB>@AC;===<A<A@@@@CCC=AAAA:==@>::;@@AAAA>>>>;;;;=AB;><>>@@@AB@?<>>@@@5@<?<?@@@@/?B:::3;?>::;?9::7;DBB/?>>:>161//*/;:<;;;<>:=>>>>@<?>>;>?>>>@@@AAAAAAA===AB<@@@@@<A??<?<A=A>==
@ATNG8:01265:05206
GATGGTAGAGAGAGCTCTCTCATCGTACTCATTCGTTTCGGAAGAGACAGGTACGTTAATAGTTAATAGCGTACTTCTTTTTCTTGCTTTCGTGGTATTCTTGCTAGTTCACTAGCCATCCTTACTGCGCTTCGATTGTGTGCGTACTGCTGCAATATTGTTAACGTGAGTCTTGTAAAACCTTCTTTTTACGTTTACTCTCGTGTTAAAAAATCTGAATTCTTCTAGAGTTCCTGATCTTCTGGGCTGCGCTGATATGCGCTACCATCGTTCTCCTTAAGTCT
+
559D;DBBBBCB@@@BBBCCCCBBB@@ABCBB@CCDD>BA>@?@CCCCAA?ABBDB@B8;;??7:?BBBBBBACB?CCCCC2B@?CCCD=A?@C?CCC@BB?A@@BBB?BBBBBBB?BBC?B>BBB=?;8878>AD7;:@@@@>>>>>A?>>>><>@A=::6;<@@AAA>>>E<>;;;;2;=C<??DDD/;;;??8?===?@977=/57775$576666:4886:997555/325/..662668:022229::797???AAA@@@=>>>AC<@?><A<A=AA;;
@ATNG8:01275:05206
GATGGTAGGTGCACATGAGTGTATCCAGAAGATCAGGAACTCTAGAAGAATTCAGATTTTTAACACGAGAGTAAACGTAAAAAGAAGGTTTTACAAGACTCACGTTAACAATATTGCAGCAGTACGCACACAATCGAAGCGCAGTAAGGATGGCTAGTGTAACTAGCAAGAATACCACGAAAGCAAGAAAAAAGAAGTTACGCTATTAACTATTAACGTACCTGTCTCTTTCCGAAACGAATGAGTACCTCTCAGACGCTCGTCCTACCATCGTTCTCCTTAAGTCT
+
555>;>CC@EDC;;6;;;<>>CBBB@C>B?@@??CC=@=??@;;:@=BB@E?@A@;;;;;$9.9;;966@A599)9>;;;;;$55.54;>>0<6626>=969CAB;?;@@499B?CBC:<;BCCBBCCCCCF@AAAD@CCCAAABB?C?CAA?ADCCCCCC@AAABCC>AB@BCC>BABBB=A9:3000000%0>9/0)00;<>=A<?:>@A=28459A@C@CBAAA;;;/0:000+000*/::6=>@=@@A@@>>==>??A8999BD=AABBC@BAC?B6;59999
@ATNG8:01279:05178
GATGGTAGTGTGTCTCTGAGAGTAGTACTCATTCGTTTCGGAAGATACAGGTACGTTAATAGTTAATAGCGTACTTCTTTTTTCTTGCTTTCGTGGTATTCTTGCTAGTTACACTAGCCATCCTTACTGCGCTTCGATTGTGTGCGTACTGCTGCAATATTGTTAACGTGAGTCTTGTAAAACCTTCTTTTTACGTTTACTCTCGTGTTAAAAATCTGAATTCTTCTAGAGTTCCTGATCTTCTGGAGATACACATGATACTCTACCATCGTTCTCCTTAAGTCT
+
;4498=<ABBBBBBBBBCCDCCCBBBB@@@BB@CCCC>CC?B?BCCCCCC?BCBBB@BDDDFC@C?CCCCBBAB@;;;:;;;%:<<<BFE>B>BD<CCC@CCACCECCCACCCCCCAA>BBB?B@CCCBBCCC@DDDD>AACCCCCCCBBBDBBCB@CBB@BF@C@BBBBBBBBB?A@CCC;C@D?BBCCC2BB:::6;BBBBCCBCB=AA@A0AAABB?B?CC@CCBCC@A?@@CCBBBC@CCC?BBBCDDDCBBCBDCCCCCCD@D@?@A?BCC?B?B?BAAB
@ATNG8:01288:05195
GATGGTAGAGAGAGCTCTCTCATCGTACTCATTCGTTTCGGAAGAGACAGGTACGTTAATAGTTAATAGCGTACTTCTTTTTCTTGCTTTCGTGGTATTCTTGCTAGTTACACTAGCCATCCTTACTGCGCTTCGATTGTGTGCGTACTGCTGCAATATTGTTAACGTGAGTCTTGTAAAACCTTCTTTTTACGTTTACTCTCGTGTTAAAAATCTGAATTCTTCTAGAGTTCCTGATCTTCTGGCGCTCTGTCACGTCTGCTACCATCGTTCTCCTTAAGTCT
+
0//;7<@??BCCCCC9=;DCCCDDDABBEDAA=A@@B<BC@C@CCBBBCC?CCCBB?C=@@BB?B?BBDCCCDBA?ACDCD2AA?AACC=AAAA?A?A?CC===>B??;?BCBBAAB?BAA<A=?AA>>???=AA?>:??B@@@>@DAA@@<=<A<>?>=AA=A=CA>>>??@B<@A@@@6@<?:==<=<*<=888*8::;;;A=>=18888(5;;:?;?:>><@EBA@@@<><>BB@??<>>?<=>>?????@AAAA==::;@@;?=AAA=A<<9<<A<A???
@ATNG8:01297:05202
GATGGTAGTAGTACACTAGTCATACCAGAAGATCAGGAACTCTAGAAGAATTCAGATTTTTAACACGAGAGTAAACGTAAAAAAGAAGGTTTTACAAGACTCACGTTAACAATATTGCAGCAGTACGCACACAATCGAAGCGCAGTAAGGATGGCTAGTGTAACTAGCAAGAATACCACGAAAAGCAAGAAAAAGAAGTACGCTATTAACTATTAACGTACCTGTCTCTTCCGAAACGAATGAGTACATAGATATACGTATAGCTACCATCGTTCTCCTTAAGTCT
+
888@00/CDB@@;>>??666><;:;:;;:5:=455:.5.55955594995:444444444$438456><<<543(38444444#44.5.555&5557666@BBBCC@B@GE@CBD>AABCCCFGHCCCCCCFD?BCBB>@@@@BBBB@E@CBB?@@@CABBD>AABA??9<<5;77/7;////(///0/////$/:5<=::<=9883737777)/(/:<<<<A@ABBBB@B?BAA:@?@;<>?@ACBBBBBBBBBBBBCCBBB>>>>7:;@@B@CBB?><A<@>>>
@ATNG8:01300:05175
GGATGGTAGCGAGCGAGTGTGTATACCAGAAGATCAGGAACTCTAGAAGAATCAGATTTTTAACACGAGAGTAAACGTAAAAGAAGGTTTTACAAGACTTCACGTTAACAATATTGCAGCAGTACGCACACAATCGAAGCGCAGTAAAGGATGCTAGTGTAACTAGCAAGAATACCACGAAAGCAAGAAAAAGAAGTACGCTATTAAACTATTAAACGTACCTGTCTCTTCCGAAACGAATGAGTACAGAGAGTACGATATGTCTACCATCGTTCTCCTTAAGTCT
+
-(-58(--6--/////7999455555.5;>9>=@=//,/,//888;;<;;///8945555$5.555;;;;;799,//<;;;/99696===0=//)/7//)//7::272//)/77)//5;;:;;6555=<;<<5;;55.555555444)/4:///979:;54.4444445:<.54:-33333(337,33333$/838///5-//9066.6833,37.799994965==>?;=:<<:1://)///8998::::;;;;94448888;<<<588;;;.338(/(/0/..-
@ATNG8:01301:05203
GATGGTAGCTCGCTGATGATATCTCCAGAGATCAGGAATCTAGAAGAATTCAGATTTTTAACACGAGAGTAAACGTAAAAAGAAGGTTTTACAAGACTCACGTTAACAATATTGCAGCAGTACGCACACAATCGAAGCGCAGTAAGGATGGCTAGTGTAACTAGCAAGAATACCACGAAAAGCAAGAAAAAGAAGTACGCTATTAACTATTAACGTACCTGTCTCTTCCGAAACGAATGAGTACGAGAGAGCACACGTGTCTACCATCGTTCTCCTTAAGTCT
+
:55=9>=CB=@@@CBBCCCCCCFBC@DJHCCCCCI@CACBBCBB@CC?C@BBBAACCC3B@CBBBBBCCCCA;@@99999.:A?A=ABB9BCC?BBCAAACAC?B?>;86884<==<AAAAABBA=88:?<?@CB<A===AAAA<A=A@B?BBBBBBBB?BCAABB?BB?B??9=@:887&37737>=A=*550599<>>=<<6<8<<=><A:AAABD=A>>;:::5;:;;;1;AA>ABBBAAABBBCCAAABAA???AAAAAA9==>>>9>??9>:<8<A88
@ATNG8:01306:05192
GATGGTAGAGAGAGCTCTCTCATCGTACTCATTCGTTTCGGAAGAGACAGGTACGTTAATAGTTAATAGCGTACTTCTTTTTCTTGCTTTCGTGGTATTCTTGCTAGTTGCACTAGCCATCCTTACTGCGCTTCGATTGTGTGCGTACTGCTGCAATATTGTTAACGTGAGTCTTGTAAAACCTTCTTTTTACGTTTAACTCTCGTGTTAAAAATCTGAATTCTTCTAGAGTTCCTGATCTTCTGGGCAGACTCTCACACGCCTACCATTCGTTCTCCTTAAGTCT
+
?:?A9>BBA@ADDBB;66<<<<BAAA@A@B<<:;ECD>AA?A@::;BCBB@BDECB@BADBAA>B?AAB@AA?:91:>==?+;<6=<?=18=<<6?>B=?A789@?@@:????AABB?BB?<?<AAA<8::;;?>>>;@@BAAAA?@@@@??9;<7///7<@6:6>@@>>>@@B:=>ABF5B<>68/@@@,>::;@+/+///:<<?@@18888(8888A<A=AA;>???@A@<?<?@AA;;7;:;A:B;<;?????@>>>A;277=2--+--7066B;<7<6:://
@ATNG8:01266:05261
GATGGTAGCTCACGTACGTCACACGTACTCATTCGTTTCGGAAGAGACAGGTACGTTAATAGTTAATAGCGTACTTCTTTTTCTTGCTTTCGTGGTATTCTTGCTAGTTACACTAGCCATCCTTACTGCGCTTCGATTGTGTGCGTACTGCTGCAATATTGTTAACGTGAGTCTTGTAAAACCTTCTTTTTACGTTTTACTCTCGTGTTAAAAATCTGAATTCTTCTAGAGTTCCTGATCTTCTGGGATGTGTGCGCAGTGCCTACCATCGTTCTCCTTAAGTCT
+
::;B==BBCBBDCCCCBBADCCCBBBBBEC@@>ACCC>CH@CACCCCCCD@CCBBA?B@BCBD?C?ACCCCCAAA?BBDCC2@??CCCC>CCBA=ACC@CC799?BBB@CCCCBBBB?BBB?D?AA@@@@@A<A>>><>>AA>>>>@@@AAAAAD<:;;:>B=B<??@????==:=@@?@5?:>988898(9@////(//////93-/)/:::)768=93=;:868?=>9//-/177<===/--9949---<:9===???@A7;;>;>??==8=>=9>:>;??>>
@ATNG8:01297:05228
GATGGTAGTATATCGCGTCGCTATCCAGAAGATCAGGAACTCTAGAAGAATTCAGAATTTTTAACACGAGAGTAAACGTAAAAAAGAAGGTTTTACAAGACTCACGTTAACAATATTGCAGCAGTACGCACACAATCGAAGCGCAGTAAGGATGGCTAGTGTAACTAGCAAGAATACCACGAAAGCAAGAAAAAAGAAGTACGCTATTAACTATTAACGTACCTGTCTCTTCCAAAACGAATGAGTAACACTCTCATATGACACTACCATCGTTCTCCTTAAGTCT
+
/744.4444<<996?==9;655559.54/)//////)/6<>A<<694559=49944.4999'93:44/;///:99.6/444444#447;.555&5//)///////59.4.4:5:=>8;::895555555:555:5:5659><<BBBCA=A=;;;65B>:?>>B7?>B?<=:47/388,33333(333,333333#3717788888..).47777494>=999:<884:3<5<-777*7;<17/////(////9?==B===;422822+255594:==7<4716///
@ATNG8:01298:05262
GATGGTAGGCGTGTGAGAGTCTGCCCAGAAGATCAGGAACTCTAGAAGAATTCAGATTTTTAACACGAGAGTAAACGTAAAAGAAGGTTTTACAAGACTCACGTTTAACAATATTGCAGCAGTACGCACACAATCGAAGCGCAGTAAGGATGGCTAGTGTAACTAGCAAGAATACCACGAAAGCAAGAAAAAGAAGTACGCTATTAACTATTAAACGTACCTGTCTCTTCCGAAACGAATGAGTACGATGAGAGAGCTCTCTATCGTTCTCCTTAAGTCT
+
555=9=BC?BBBBBCBCBBBB@;;@6;;;8?>AA>=+0*00/77:::??<@;>A?:;;::'438<<;;<<<<==4;77387-3;,3,388+89:6:;;:;==777(349=9?==156<997;;988>;;:8808==<8=<;=>;=><@<@@B?BBBCCC??=?::9<<9@@9>>;;?=<<818?>8;;;;;';516755=>>>>;;679//)//(/79;A=@@@===A=A<@@@7>AB?BBBBBBBB???CC998>@?===AAA@9839@@<@=@?C@??
@ATNG8:01308:05239
GATGGTAGTGTGTCTCTGAGAGTAGTACTCATTCGTTTCGGAAGAGACAGGTACGTTAATAGTTAATAGCGTACTTCTTTTTTCTTGCTTTCGTGGTATTCTTGCTAGTTACACTAGCCATCCTTACTGCGCTTCGATTGTGTGCGTACTGCTGCAATATTGTTAACGTGAGTCTTGTAAAACCTTCTTTTTACGTTTACTCTCGTGTTAAAAATCTGAATTCTTCTAGAGTTCCTGATCTTCTGGAGATACACATGATACTCTACCATCGTTCTCCTTAAGTCT
+
;55>;>BBBBBCEJBCBBCCCECCBBCC@@00*0===9@D@C?BACCCCC?A@B::6;?CCBB?A?ADCCB;;<<8;BDDDD)6:25559)5<??:C>GACC?AABCCC@BCCCCCCG@BBB@B@CCCCFCCC@CCBB?BCCCCCBCCCCDCCBBC@CBB?BD@D=@@CDCCCCC?BBDDD;D@C?@@???,>?ABB=AAGCCCECCC@CCCG5C@@ACAC@CC?BBCCCCB?A@EBCCBB?BDD@BEECCCCCBBBBBBCBBBBB=BBBBC?BBB?B?B>BBBB
@ATNG8:01267:05278
GATGGTAGCACGACACGACGATGTGTACTCATTCGTTTCGGAAGAGACAGGTACGTTAATAGTTAATAGCGTACTTCTTTTTCTTGCTTTCGTGGTATTCTTGCTAGTTACACTAGCCATCCTCACTGCGCTTCGATTGTGTGCGTACTGCTGCAATATTGTTAACGTGAGTCTTGTAAAACCTTCTTTTTACGTTTACTCTCGTGTTAAAAATCTGAATTCTTCTAGAGTTCCTGATCTTCTGGCTCTCGTAGACAGATACTACCATCGTTCTCCTTAAGTCT
+
945=:>CCCCBB==BBBBA666:@ABBCCBBB@BAAA>BJ@CACCECDDC@BCBAA?B?BBDD@C?CCCCBBB??=?BA=B+:939><=3?:89<AAB?BC@BBBCBB?BBBBCCCC>CCC??==>?BBB>?<@>@><A@AAAA@?@@AAAA@>>:>>>=@@<@<@@AAAA???;???DD5B;=877676(8>::;3;>>;;;B==<4:;:;+;???D=C<AA<???@@A@;>:>AAAA?9@@A<@@@:;;@CAAAAAA@@@>;:7;==>>;>AA=A=@<>>>@
@ATNG8:01295:05273
GATGGTAGATACTCGCTGATACACCCAGAAGATCAGGAACTCTAGAAGAATTCAGATTTTTAACACGAGAGTAAACGTAAAAAGAAGGTTTTACAAGACTCACGTTAACAATATTGTAGCAGTACGCACACAATCGAAGCGCAGTAAGGATGGCTAGTGTAACTAGCAAGAATACCACGAAAGCAAGAAAAAGAAGTACGCTATTAACTATTAACGTACCTGTCTCTTCCGAAACGAATGAGTACACATCGTCGTGTCGTGCTACCATCGTTCTCCTTAAGTCT
+
;99B9AACBECCBBBBBCDCCGCCE>CCB@BAAA;::;?BBCBBBC@CC?B@CBBAAAAA2A>ABBBBBBCBBC>CCBBCCC5BB?B>BBB;BBCAHBCBECDCC@B?@@;@@@<@BDCCBBBDFDDCCCCC@CDAA?ACCDCCCB?C@C@A?ACAAACAA?ABAAAC=??@BBC9:9A@A9@9939???@2@@?C999BBBAC=A;>>AC;>:?ACCE@EC<;;BC>A?BBB=BCB@BBBBBBBBBBBBECBCABACCA???BB@C???A=???@C@C?BBBB
@ATNG8:01299:05303
GATGGTAGTCGCTGATGATATCTCCAGAAGATCAGGAACTCTAGAAGAATTCAGATCTTTAACACGAGAGTAAACGTAAAAAGAAGGTTTTACAAGACTCACGTCAACAATATTGCAGCAGTACGCACACAATCGAAGCGCAGTAAGGATGGCTAGTGTAACTAGCAAGAATACCACGAAAGCAAGAAAAAAGAAGTACGCTATTAACTATTAACGTACCTGTCTCTTCCGAAACGAATGAGTACACATCGTCGTGTCGTGCTACCATCGTTCTCCTTAAGTCT
+
?@AD>A@AAA?;?CCCCCC;;95545557555595.559994444.49.9249998955/59>AB@AACDBCC9?:;;AAA1@@=B:@@@8@BC?BBBBAAA@@@B?BB?BBB>???BBBCEAAABABB;;7;BBB=AABBBBCB@C@D<;;;CCB@B00,0/99<<;>;6???000@A@<A;?99::::9%9??A@BACA@@>,0*00/;0:179BBB@A@@@@AA@C;;;E>C;;9:?@@@BBAAABCCCDCCCCCCC;;;;939?>>>?BBD?C?C>B988
@ATNG8:01300:05302
GATGGTAGTACATGATAGACGACACCAGAAGATCAGGAACTCTAGAAGAATTCAGATTTTTAACACGAGAGTAAACGTAAAAAGAAGGTTTTACAAGACTCACGTTAACAATATTGCAGCAGTACGCACACAATCGAAGCGCAGTAAGGATGGCTAGTGTAACTAGCAAGAATACCACGAAAGCAAGAAAAAAGAAGTACGCTATTAAACTATTAACGTACCTGTCTCTTCCGAAACGAATGAGTACTATGTAGAGCTCTATACTACCATCGTTCTCCTTAAGTCT
+
488;<B;:4//:////7744:4445.555.555555.549:<==<<59838.43444444$55::<>BAC;;@@;;;:A???0;;6:?CBB;CBB@;;9C;;;BB>B@BB@BFG@CBBBBDB@AACBCCFEG@CCCC@B@@@CB@@<@?A;<7;A@>?@BB@CBCCCB?AA=ABB8:;BBD>EBB?BAAAAA(AB?B???CC@?@39:+:==??C?CBBAB?BBBBBBB?B@BCB=BBB?AAAAAAACBBCBCEBBBBBBBBCBBBB?BBB>B@BBB>A==9==<;
@ATNG8:01302:05289
GATGGTAGTATCTGCACACTCTGTCCAGAAGTCAGGAACTCTAGAAGAATTCAGATTTTTAACACGAGAGTAAACGTAAAAAGAAGGTTTTACAAGACTCACGTAACAATATTGCAGCAGTACGCACACAATCGAAGCGCAGTAAGGATGGCTAGTGTAACTAGCAAGAATACCACGAAAGCAAGAAAAAGAAGTACGCTATTAACTATTAACGTACCTGTCTCTTCCGAAACGAATGAGTAACACACTCTCATATGACACTACCATCGTTCTCCTTAAGTCT
+
;55>9>BBBBCCBBBCCCCDDFDDD?CCF@CBBCCAC@BBCBBAA=;;9;@BBABADCC3B?BAA?@?@A@AB=BBBBFEF3:84:<@@@2:3?;@>8>@BA@BB=>><>>>7;>A>=>=???=>>?@AC<AA?A688>>@?@B7:6;;?<?BBBBBBC?BAAABB?BB?BCC9??9:9,9:805@A=A.5607>>=>>>>?6;5;??>;@<<=>>>=BEF@@;93;8:::/:9949@@D::4:99ABA@@@AAB?@?BB????;;=AAB?BAB?A>?=@BAA
@ATNG8:01303:05271
GATGGTAGGCGTGTGAGAGTCTGCCCAGAAGATCAGGAACTCTAGAAGAATTCAGATTTTTAACACGAGAGTAAACGTAAAAAGAAGGTTTTACAAGACTCACGTTAACAATATTGCAGCAGTACGCACACAATCGAAGCGCAGTAAGGATGGCTAGTGTAACTAGCAAGAATACCACGAAAGCAAGAAAAAGAAGTACGCTATTAACTATTAACGTACCTGTCTCTTCCGAAACGAATGAGTACGTGTGCGACGTGTCTCCTACCATCGTTCTCCTTAAGTCT
+
;55<8=BB@BCBCBCBBBB;;;BB=7=DC@CCBBBB?B>BBABBBB@DD@C@CDDBBCCC2B?BBCBBBBBBCC>BB@A@@@.==9>3:::*9>>=AAAACBBBB>@>AB=<<=7::AA@@==>AA@?;;;C=A?>=:==@?@B>>;><BBC@CAAAABAA?B>>?AA@BC?BBB<>>9::,99938>>>>.<:3:<;<=?;;;8=;@@=>:==AA888=CAAA====B=;;;1:994:::A999B???A@@AAAAB>>=@>A??<?@??A<AAA=A<A;:::A
@ATNG8:01265:05334
GATGGTAGCGCACACATAGATACAGTACTCATTCGTTTCGGAAGAGACTGGTACGTTAATAGTTAATAGCGTACTTCTTTTTCTTGCTTTCGTGGTATTCTTGCTAGTTACACTAGCCATCCTTACTGCGCTTCGATTGTGTGCGTACTGCTGCAATATTGTTAACGTGAGTCTTGTAAAACCTTCTTTTTACGTTTACTCTCGTGTTAAAAATCTGAATTCTTCTAGAGTTCCTGATCTTCTAGACAGAGTGTGCAGATACTACCATCGTTCTCCTTAAGTCT
+
955=9=DBBBBBCCBBBDCCCCAABCBBBCCB?BBBD>DD?C@BBBBCCJACCBCCAC@CBBB@B?CBCCDDCCC?BBBBB1BC@CBDD>DCBB@BCC?BB9;:BCEH@CCFFDCBC@CCC@D?CDDDCCBB?BCCC@CCCCCCBCDDDBBBBBC@CBB?BC@C?BBCCBBBCC@CDDDD;D?C?@@@@>0>B@BC=CCDDDDCBBB@CDED3DBBCCAB?BC@BBCCCCC?B?BCCCDC=AACCBCBAADCAAB@@@BBBBBBB>B>?>?=?=?;@<??CBCB
@ATNG8:01272:05340
GATGGTAGTGTCATATGAGAGTGTGTACTCATTCGTTTCGGAAGAGACAGGTACGTTAATAGTTAATAGCGTACTTCTTTTTCTTGCTTTCGTGGTATTCTTGCTAGTTACACTAGCCATCTTTACTGCGCTTCGATTGTGTGCGTACTGCTGCAATATTGTTAACGTGAGTCTTGTAAAACCTTCTTTTTACGTTTACTCTCGTGTTAAAAATCTGAATTCTTCTAGAGTTCCTGATCTTCTGGAGATATCATCAGCGAGCTACCATCGTTCTCCTTAAGTCT
+
;55=:>DCCCCCDBBBBCCFJCBBCBBBCCBA>ADEE?CC@B@BCDBBBE@CFDCC@B?CDDC?E>BCBBCCCCD@BBCCC5BB>B;;;6;CAB?BBB?CC@BBCICC@CCDCBCCCACCCCC=DCDDABAC@CCCD@DBCBBCECCCCBCCCCC@BBC@CD@C@BBCCCCCDC>A;;;;5;>B>;;;;;*;@ABG>CCCCDCCB@A5;<<<*<<;;D>B?BD@CCCCEBB@C@CBBBBD@BBB?BAAABCCCCBCBCDCCCCDDABBCCC@CBB@B?A?BB@@
@ATNG8:01272:05341
GATGGTAGCTCACGTACGTCACACGTACTCATTCGTTTCGGAAGAGACAGGTACGTTAATAGTTAATAGCGTACTTCTTTTTCTTGCTTTCTTGGTATTCTTGCTAGTTACACTAGCCATCCTTACTGCGCTTCGATTGTGTGCGTACTGCTGCAATATTGTTAACGTGAGTCTTGTAAAACCTTCTTTTTACGTTTACTCTCGTGTTAAAAATCTGAATTCTTCTAGAGTTCCTGATCTTCTGGGTCTCTCTCTCACGCACTACCATCGTTCTCCTTAAGTCT
+
;;AB:>CBBBCCABBD;:;CBBBBBC@@@D::::CCC?CC@C@CCCBBBB@CCBBD@F@BBAA>A@CCCCBBBDF@CBBCB2BB?BBBB>BB?B<>>A=@@49:?>AB@BAA@@@BB@BBB?A;??;;:@@@;@@@B688>>A@A@@@>>>>>>B=;:;8<9194<==ABCA;>:==?@@2?:>9:;997)588<8/75557:::<<08888'2999A;?<?B=BB@@???=A<@;;;AA=>=>B:?>=>@>>?DBBBBA@@:;:=>>=@@;7788=:<<@A99
@ATNG8:01274:05346
GATGGTAGCACGACACGACGATGTGTACTCATTCGTTTCGGAAGAGACAGGTACGTTTATAGTTAATAGCGTACTTCTTTTTCTTGCTTTCGTGGTATTCTTGCTAGTTACACTAGCCATCCTTACTGCGCTTCGATTGTGTGCGTACCGCTGCAATATTGTTAACGTGAGTCTTGTAAAACCTTCTTTTTACGTTTACTCTCGTGTTAAAAATCTGAATTCTTCTAGAGTTCCTGATCTTCTGGTAGAGCGTGCATATATCTACCATCGTTCTCCTTAAGTCT
+
;59=:=CCDCCE>BCCBB;:66=@AABBBCBB>BBAA<CCAEACCBBBCC@CBBBBC=A@CBB@D?BBCBBBAAA====<=.=<<A>?>:?BBA@CDA>??;:9:AAB?BBDCCCAA;?@B>C@B===>=<<;@@>>:>A@>>>>>>>8>>><;=;9::<=<9=<A>>>????D:>=AAA5A<A9>>CCD/@@:990:::888?<==<@BBB/B;;;A=A;;;7;>AA;;;:><@@D@@@8>>A=A@@>>>@@@AA=>=>>?@@B;>>???=@@@;@<@=?:::
@ATNG8:01293:05342
GATGGTAGCAGAGTCACTCATATCCAGAAGATCAGGAACTCTAGAAGAATTCAGATTTTTAACACGAGAGTAAACGTAAAAAGAAGGTTTTACAAGACTCACGTTAACAATATTGCAGCAGTACGCACACAATCGAAGCGCAGTAAGGATGGCTAGTGTAACTAGCAAGAATACCACGAAAGCAAGAAAAAGAAGTACGCTATTAACTATTAACGTACCTGTCTCTTCCGAAACGAATGAGTACGATGAGAGAGCTCTCTCTACCATCGTTCTCCTTAAGTCT
+
:59F<AFCCAABCDCBBCCCABAD@CCC@BAAAAA>B@CDDCCCC?BB?C@BBBBCCBB2B@DCA@ACDDA@@8<?9;;;;*;C>C<@@@9@BFACBBBCCCCB?B@DD?BBC?BBBABCDCDBCCBBCCC@CCCC?CABB???B>C@CBB?BCBBBAAA?AAAAAA?BB?@>?499=<<5===9=====.<B>B>?@BCA;;8:<?>BB8;8;BCBC@BBAA@??;?;@AA=CBC>BBBBBBBBCAAACCCDCB>>>>;=>>==B>>>A?CCC?A;@<@:::
@ATNG8:01296:05355
GATGGTAGTGATACAGATCAGACACCAGAAGATCAGGAACTCTAGAAGAATTCAGATTTTTAACACGAGAGTAACGTAAAAGAAGGTTTACAAGACTCACGTTAACAATATTGCAGCAGTACGCACACAATCGAAGCGCAGTAAGGATGGCTAGTGTAACTAGCAACAATACCACGAAAAGCAAGAAAAAAAGAAGTACGCTATTAAACTATTAAACGTACCTGTCTCTTCCGAAACGAATGAGTACGATGAGAGAGCTCTCTCTACCATCGTTCTCCTTAAGTCT
+
?@BCAECCCBBBCBBBBCCCCCCCB@CCB?BCCCAA>A@CCCBCCB>BB?C?AB@99:::$34?<=BC@A@//)/80//0)44.42;:/595.5;;?CCBA@+0,00+0@@9@ABACBABCCAAACB@@=@@@A>A@BBAAAA?C=@@A=AAA@@@@A?CAA??;=@@:0005;00:DB299@:=>===<<#6606///88833/22'2622+22'2599<8;::<<4423-333(3994:?>CBAABCBBBDCCCCABB>>B@@@@<@A>>B?BBB@C@B?B>>>
@ATNG8:01312:05335
GATGGTAGATATATGCACGCTCTACCAGAAGATCAGGAACTCTAGAAGAATTCAGATTTTTAACACGAGAGTAAACGTAAAAAGAAGGTTTTACAAGACTCACGTTAACAATATTGCAGCAGTACGCACACAATCGAAGCGCAGTAAGGATGGCTAGTGTAACTAGCAAGAATACCACGAAAGCAAGAAAAAGAAGTACGCTATTAACTATTAACGTACCTGTCTCTTCCGAAACGAATGAGTACTATAGACTATCTGAGACTACCATCGTTCTCCTTAAGTCT
+
<8;B@CCBCCCCCCCCCDBBBCCDEACAA?BAAA@@=@>@@DDDDC?AB?B?A@AAAAAB2B?CBCA@ACBBBD<ABBCCCD5CB@D@BCC;CDDACCCCCCCCC?B?CC?BBD?BBBBBBBBDCCCEBBBD@DBAA?CBCCBBBA<B=A@@=@ABBCCBB?BCCCBB?BC?9999>>?A>5?9939?@@A2ACACAAACCBCB>=:>?BE<@<?>AAC?@A;;;DB?BAGDC>@@@@BBBCBBEEBAAAAABBBBCCCBBAABC?BBAAB?BCC?B?B?B888
@ATNG8:01273:05373
GATGGTAGGCGACATACATACGCGCCAGAAGATCAGGAACTCTAGAAGAATTCAGATTTTTAACACGAGAGTAAACGTAAAAAGAAGGTTTTACAAGACTCACGTTAACAATATTGCAGCAGTACGCACACAATCGAAGCGCAGTAAGGATGGCTAGTGTAACTAGCAAGAATACCACGAAAGCAAGAAAAAAGAAGTACGCTATTAACTATTAACGTACCTTTCTCTTCCGAAACGATGAGTACCTCTCAGACGCTCGTCCTACCATCGTTCTCCTTAAGTCT
+
4449398>55;6=>?CBB@B<>996:=BB?;;/99=*0*/99;;?D6969<8@?;@@EEE5B?BCDCEBAA;;;,9949999(9<8<:>??2;;;7<566<@<<<7<=;:6:BB?CDDB@A?CCBB@@AC;<6;;:;=@@@BEECB?CABAA>BBBBCCDC@CBBBAC@AA?ABB@DBBBC99:@;000000%0=:00//:/0/6566788@6B4<7@@>2::,99==:=6=>@40/0///:78:7;::984544448867+--83-----(///38496==::
@ATNG8:01277:05387
GATGGTAGCAGACGTGACAGAGCGCCAGAAGATCAGGAACTCTAGAAGAATTCAGATTTTAACACGAGAGTAAACGTAAAAAGAAGGTTTACAAGACTCACGTTAACAATATTGCAGCAGTACGCACACAATCGAAGCGCAGTAAGGATGGCTAGTGTAACTAGCAAGAATACCACGAAAGCAAGAAAAAAGAAGTACGCTATTAACTATTAACGTACCTGTCTCTTCCGAAACGAATGAGTACTATGTAGAGCTCTATACTACCATCGTTCTCCTTAAGTCT
+
5<<=9A>CCDA@:;;;;<;;;@BAC?AAB>@@@@;:499>BBAB<A8771917=>7337&349;8<<<A@@?@87344444$4;7<.55)5994;<<B@A>9;457?;8;;;9<=<>?6666CBBBBBCC?AA;;5:@<=>>9719;9:4.499<<;;;:>?==BB>AA>??A?<88::3933,337778%9<9783@=8::>,/*.6992;6=AB@@<;;:::5><<7:==58771999999?>>><=>;;8:883..33...(.76883866,2,239:;<
@ATNG8:01282:05388
GATGGTAGTGTGTCTCTGAGAGTAGTACTCATCGTTTCGGAAGAGACAGGTACGTTAATAGTTAATAGCGTACTTCTTTTTCTTGCTTTCGTGGTATTCTTGCTAGTTACTCTAGCCATCCTTACTGCGCTTCGATTGTGTGCGTACTGCTGCAATATTGTTAACGTGAGTCTTGTAAACCTTCTTTTTACGTTTACTCTCGTGTTAAAAATCTGAATTCTTCTATAGTTCCTGATCTTCTGGGTGTATCAGCGAGTATCTACCATCGTTCTCCTTAAGTCT
+
///;277894;449;9=;;?A;666=<<::///:;;29<9=:>>@>BCC@CBBBD?A=ACAA7;7;BCBBBBBB?BBBBB2BBADCEF?C@@>495;7;C?BCDCBB?@AAA@@AA<::;=A?BCB@99::2:@B?=BCABBA00000000/;<6=;B;@@:>499@@??@BC>?;;;0:;@99:::;';???B=B@@@AB@@CA29999$9;>9919=BB<@ABBACC?A=@;::9924>@@8@?@A?999999>>666///;00/7727997>:B:CCBB
@ATNG8:01287:05375
GATGGTAGGACGAGCGTCTGAGAGGTACTCATTCGTTTCGGAAGAGACAGGTACGTTAATAGTTAATAGCGTACTTCTTTTTCTTGCTTTCGTGGTATTCTTGCTAGTTACACTAGCCATCCTTACTGCGCTTCGATTGTGTGCGTACTGCTGCAATATTGTTAACGTGAGTCTTGTAAAACCTTCTTTTTACGTTTACTCTCGTGTTAAAAATCTGAATTCTTCTAGAGTTCCTGATCATCTGGCGCGTATGTATGTCGCCTACCATCGTTCTCTTAAGTCT
+
///93:>A;B?@;<@A@@@ACCCC>AABBBBC>B@@@9@B>B?BCECBCDABBBBB@BACC;;9;?AA@;::95:455555$597;99;399=9166=8<@=@@BA?A;ACCAA@CC@BBB@E@FCCCCBBB?B@@@@CCBBB;;;B@A@AAA@@=@BC@CC?B7;:;ABCCDDACBBBB9B>C=;<;;;*;ABCE>C=;;BB@A??2;:;:':=>AB@B@CC@BDDBBBC?C?C@@AB@;;;C>BBCBACCDCACCBCBC@CGC?BCA00,0000*08>099
@ATNG8:01291:05396
GATGGTAGTGTCATATGAGAGTGTGACTCATTCGTTTCGGAAGAGACAGGTACGTTAATAGTTAATAGCGTACTTCTTTTTCTTGCTTTCGTGGTATTCTTGCTAGTTACACTAGCCATCCTTACTGCGCTTCGATTGTGTGCGTACTGCTGCAATATTGTTAACGTGAGTCTTGTAAAACCTTCTTTTTACGTTTACTCTCGTGTTAAAAATCTGAATTCTTCTAGAGTTCCTGATCTTCTGGCTCTCGTAGACAGATACTACCATCGTTCTCCTTAAGTCT
+
:55>:>CC@@@EECCCCCCCCBBCCBABC??=?BBE>CC@C?BCBCCCC@DGCBB@B?BCCD?C>CCFCBBBBB?@BBBB5BC@CABD?CCCB?B;;8;D8;;CCBBABBHIDDCE@BBB@D?BBCCCCCC@BBBB@CCCCCECCDDDEDCBAC?BCC@CC?C@BCBBBCCCC@B;;;;.;>C@;;;;;*;CBCF>DDCCCCCCCC>BBCC5BBBCC@C@CDABBBCDCB?B@BBCCEE>BAB?BCCCCCCCCBCCCC@@@BBD@BBBBB@BBC@C@D@BBCC
@ATNG8:01305:05389
GATGGTAGTATAGAGCTCTACATAGTACTCATTCGTTTCGGAAGAGATAGGTACGTTAATTAGTTAATAGCGTACTTCTTTTTTCTTAGCTTTCTGTGGTATTCTTGCTAGTTACACTAGCCATCCTTACTGCGCTTCGATTGTGTGCGTACTGCTGCAATTATTGTTAACGTGAGTCTTGTAAAACCTTCTTTTTACGTTTACTCTTCGTGTTAAAAATCTGAATTCTTCTAGAGTTCCTGATCTTCTGGTGAAATATGCATGATGCTACCATCGTTCTCCTTAAGTCT
+
955=:BB@BBC;;6?@@CCCCCCC<;<<<<;@;@;;;09=8=::=88859494<882819-333-36<;?>>A>886877777$77.34<==58>>88455:3888:;:D<=8:::///9949AA8=8<;;:856=9<;AA<?@>>>>A==>@==9<<9+-+--)-=0:6:?;;;>>>?<AAABB6B<>7;<CBB/@>>=?9?===:6;///=79==;,;///<9=7??;?AA@@::4::>AAAAA;??A=BBBB:>>>>=@??>>>>>==:>>;;;:>==9=:>9>;;;
@ATNG8:01313:05392
GATGGTAGAGAGACTGTAGCGCACCCAGAAGATCAGGAACTCTAGAAGAATTCAGATTTTTTAACACGAGAGTAAACGTAAAAAGAAGGTTTTACAAGACTCACGTTAACAATATTGCAGCAGTACGCACACAATCGAAGCGCAGTAAGGATGGCTAGTGTAACTAGCAAGAATACCACGAAAGCAAGAAAAAGAAGTTACGCTATTAACTATTAACGTACCTGTCTCTTCCGAAACGAATGAGTACTATGTAGAGCTCTCTCTACCATCGTTCTCCTTAAGTCT
+
:4495:<ABBB;;6;>>==?@666@6><<7:555=9398566<>>>:<<7;-338733333#3177<:::;447C;==;4444$49.549;;+<;;1669>@:5999=<9:4:AA;@@ACBBBBCCECCDC@@9>?:94;;:9B=<;10*000)/9777847-7777384<;=@A>8<8733(777/0:;==,;>;00,/::=;;</5.27<:8>;>ADCD@@::9>99391787*3871333::;><<888;=<:@<555@@><=:;=88@777B@C?C@B>>>
@ATNG8:01267:05430
GATGGTAGAGTATCATGTGTATCTCCAGAAGATCAGGAACTCTAGAAGAATTCAGATTTTTAACACGAGAGTAAACGTAAAAAGAAGGTTTTACAAGACTCACGTTAACAATATTGCAGCAGTACGCACACAATCGAAGCGCAGTAAGGATGGCTAGTGTAACTAGCAAGAATACCACGAAAGCAAGAAAAAAGAAGTACGCTATTAACTATTAACGTACCTGTCTCTTCCGAAACGAATGAGTACTATTGACTATCTGAGACTAATCGTTCTCCTTAAGTCT
+
0//;8<?@ACCBBBC;=;FCCCGBB?BCC@BBBB@@=@?BACGDCB?BC@B@BCCCCCCC5C@CCBBBCCECHD<B@;;;;;*<C@F?CCC<BBB@CCCCCBEBB?B?@@=?>?<?ABBBBCCBBBC@AACB?BC;;:;CBB@@@@=B@CBCABCDCCBCC?CCDCBB;>=9999;?@BBB>A??;999999%:837=<?AAAA>4843@@=:@;?>BBB>AA>@?>>;?:?@@6:9=:<>:>9=9?8838A@ABCCBBBBBAAA=ABBB?BBD=>1818876
@ATNG8:01284:05431
GATGGTAGCGCACACATAGATACAGGTGCTCATTCGTTTCGGAAGAGACAGGTACGTTAATAGTTAATAGCGTACTTCTTTTTCTTGTCTTTCTGTGGTATTCTTGCTAGTTACACTAGCCATCCTTACTGCGCTTCGATTGTGTGCGTACTGCTGCAATATTGTTAACGTGAGTCTTGTAAAACCTTCTTTTTACGTTTACTCTCGTGTTAAAAATCTGAATTCTTCTAGAGTTCCTGATCTTCTGGCTCTCTTAGACAGATACTACCATCGTTCTCCTTAAGTCT
+
//5:5655>B=@96996><9777/0)/7///;939:::39;5:.555;;55.55955.5499:>8=7<;;;<<<<=397887'7:2/////(///99-34404;733388;9>@>>BB9979BB?B@EAACBABB>BBCD?BA@@BABBBABB;;99?;@==999.93=>=?959:;.49999&93=345559$99444)5;;<<==<=@<@>@@+<<<==<@9A<<@CB?>>@9=9>@>@BC69;A;:;::9A=BBBCBCCCCBBCC@C;;;B?C;<8;5;?ABBB
@ATNG8:01293:05461
GATGGTAGCGCGACGAGCGTAGACCCAGAAGATCAGGAACTCTAGAAGAATTCAGATTTTTAACACGAGAGTAAACGTAAAAAGAAGGTTTTACAAGACTCACGTTAACAATATTGCAGCAGTACGCACACAATCGAAGCGCAGTAAGGATGGCTAGTGTAACTAGCAAGAATACCACGAAAGCAAGAAAAAGAAGTACGCTATTAACTATTAACGTACCTGTCTCTTCCGAAACGAATGAGTACAGAGAGTACGATATGTCTACCATCGTTCTCCTTAAGTCT
+
>:>C@CCCBBABBBA@@BAAAFELL>CBB@CCCC@@?@@BBBBBCC@@A<@?CBBABBBA2B@BBBBBBBC>>>7>@AAABB5BA>C5;;;.<BB>CCCCCCB;::;@BE@BBD?AAAACCCCBBBDECC@?;>@::6;BBABBBA?A?BBB@BCCCCBAA?BDCAAA?BB@BAC>AA???8???;::999(9A?B???BAA??6:6;=>>1736ABBB?DCBBBBC?C@BBC>CCC?CCBBBBBABBBBBBBCCBBBBBAA;>>9;>?::5;:=9>:>;>?>>
@ATNG8:01301:05458
GATGGTAGGCGACATACATACGCGCCAGAAGACAGGAACTCTAGAAGAATTCAGATTTTAACACGAGAGTAAACGTAAAAAGAAGGTTTTACAAGACTCACGTTAACAATATTGCAGCAGTACGCACACAATCGAAGCGCAGTAAGGATGGCTAGTGTAACTAGCAAGAATACCACGAAAAGCAAGAAAAAGAAGTACGCTATTAACTATTAACGTACCTGTCTCTTTCCGAAACGAATGAGTACCTCTCAGACGCTCGTCCTACCATCGTTCTCCTTAAGTCT
+
955>:>DC?B;66=CBCCABABBAB@BBCADCCCB@D@CCCCCA@<@@<A>CBCCECC;C?CCCABCCB@AA<ABCDDDE5CC>B=BAA7ACD@DCBBCCB;:7;=A@>B@@=@DABBDJCGCDBB@@@D@CCBD?BAAB999B?B@CCC?CCACAADCABBBA@A?BC>9999==9:99+::93:9:99(7?<C567@@@=>:=<@@AA:=:=;@@B?BAA@@999/939@A=CCC?BACBBBC?ABACB@ABC@@>>;;5;?>;>ABAC?B??;?9>=A>??
@ATNG8:01308:05424
GATGGTAGCACGACACGACATGTGTACTCATTCGTTTCGGAAGAGACAGGTACGTTAATAGTTAATAGCGTACTTCTTTTTCTTGCTTTCGTGGTATTCTTGCTAGTTACACTAGCCATCCTTACTGTGCTTCGATTGTGTGCGTACTGCTGCAATATTGTTAACGTGAGTCTTGTAAAACCTTCTTTTTACGTTTACTCTCGTGTTAAAATCTGAATTCTTCTAGAGTTCCTGATCTTCTTGGTCTCTCTCTCACGCACTACCATCGTTCTCCTTAAGTCT
+
A@@C@E@ABCCB=BCDBBCC<:;CBBABB;;2;BBA<CC@CACCCCCCC@DBBCC?C?CCDD>A>ADBBBDABC?CCCCC3BB?B??>1<BBA?D??;@A5::<>??=BBBBBAAA?BBB?B?B??B?@;:7;>>><@@@@AAA>>>AAA@@@C5788=BA=A;@?A@@@;;;=@@ADD5B:=:=>>==/=;<<:)8989;;@><<0888(299992735505A??>>>;A9=?>>>A:>==B=@?<<<AAD@@@A;;;;66;6///99177=9B;?<;;;?
@ATNG8:01289:05482
GATGGTAGTGCGTGAGAGAGAGACCCAGAAGATCAGGAACTCTAGAAGAATTCAGATTTTTAACACGAGAGTAAACGTAAAAAGAAGGTTTACAAGACTCACGTTAACAATATTGCAGCAGTACGCACACAATCGAAGCGCAGTAAGGATGGCTAGTGTAACTAGCAAGAATACCACGAAAAGCAAGAAAAAGAAGTACGCTATTAACTATTAACGTACCTGTCTCTTCCGAAACGAATGAGTACGAGAGAGCACACGTGTCTACCATCGTTCTCCTTAAGTCT
+
;45=:=BDEDCBCBBDBBBCBBBBB>BCCACBBBDD?C?BABBBDD@BB?B@CBCAAAAA1A>CBCDCEFF>==7;>=>>?@1?G>C4;;/:@A;BAAAHEDB@:@<@A=ABB?CBBABCCCCBCCCCCCC?CCBB?AABBCD??<@@C@@?@BBCCCDC?AACBCC@AA>AB@9==9999+9==9?AAAB3BB@BBBBCDC>=9=:==AA3768ADCC@BAAABAB?B?BCC>CCC?CAAABBBBBBBD>>=?BBBCCCBAABB@@;;;B?BBB@B@B@BAA>
@ATNG8:01312:05503
GATGGTAGTCTCAGATAGTCTATAGTACTCATTCGTTTCGGAAGAGACAGGTACGTTAATAGTTAATAGCGTACTTCTTTTTCTTGCTTTCGTGGTATTCTTGCTAGTTACACTAGCCATCCTTACTGCGCTTCGATTGTGTGCGTACTGCTGCAATATTGTTAACGTGAGTCTTGTAAAACCTTCTTTTTACGTTTACTCTCGTGTTAAAAATCTGAATTCTTCTAGAGTTCCTGATCTTCTGGAGATACACATGATACTCTACCATCGTTCTCCTAAGTCT
+
@>@:5:<<?;;===A<<<655;//////709405=AD>AC@B@BBBBBBC@BBCBB?A?DBAB@D@BAA@@;94;.44888'44.44;;2<55549;:5::.554;4516@@=>>>>:>@A=A?CC;;;@@B>BCBB@BBBCCCBA@@;;;;9=@:9:9;:=:=.449////<<7===<<+:49499999(9599D3AA@995@@==29999$94499.5.54.49@@@@A4909;;@<?<<?@>E@@@?@?99994944:9:894:@==?;:77+//5999;
@ATNG8:01283:05556
GATGGTAGGACGAGCGTCTGAGAGGTACTCATTCGTTTCGGAAGAGACAGGTACGTTAATAGTTAATAGCGTACTTCTTTTTTCTTGCTTTCGTGGTATTCTTGCTAGTTACACTAGCCATCCTTACTGCGCTTCGATTGTGTGCGTACTGCTGCAATATTGTTAACGTGAGTCTTGTAAAACCTTCTTTTTTACGTTTACTCTCGTGTTAAAAAATCTGAATTCTTCTAGAGTTCCTGATCTTCTGGGTCTACGCTCGTCGCGCTACCATCGTTCTCCTTAAGTT
+
;>>>;><E9BB@A;>5:6;::>==9==BC@@D?CBBC=:;8;?CCBBBCHABBBCB>B>BBDB@C@DGDICCCCC?;;;;::%:B<@;;:6;ABE@CCGACE:;;;CBB?BBBBBCAA=@;;5;=BABACB@@?@AAB?CCCBBCCDDBBBBBBBC@CA@>ACAE@BCBBBBCBB=@;;;;.;5;<:;<;<;%;C::;/9@@@B>@959.55555#549<<:?<>?;<<<?>:>5>7?;<BBB?>BIG?BBFCDBBB@@ABBDCC@A@?AA?@@>BBA@B=A=@C9
@ATNG8:01283:05562
GATGGTAGCGCACACATAGATACAGTACTCATTCGTTTCGGAAGAGACAGGTACGTTAATAGTTAATAGCGTACTTCTTTTTCTTGCTTTCGTGGTATTCTTGCTAGTTACACTAGCCATCCTTACTGCGCTTCGATTGTGTGCGTACTGCTGCAATATTGTTAACGTGAGTCTTGTAAAACCTTCTTTTTACGTTTACTCTCGTGTTAAAAATCTGAATTCTTCTAGAGTTCCTATCTTCTGGTAGAGCGTGCATATATCTACCATCGTTCTCCTTAAGTCT
+
;59>:CBAABBCDCCCCCBBBCCCCBCCECBB?BCBB=CC@B?BCCCDCC@BECCC?B?BCCC?B?BBBBCBBBB?BAEDE5@@>ACCE=BBBDACCC@CC?BBBCCL@CCDEBCBC@CCC@D?CCCCCCCC@BCDD?BBCCCBBBCCBBBBBBC?CCC@AA?A?BBBCCCDBB?BCCCC;B?B;:9999.9ACCF<BBCCCCCBA@<@@@@0>AABB?B@CCBCCCBBBC?C@CECCC9:9B>ABBEDBBABBBBCCCBBBBB@BABBB?BAB?B?A?BAB@
@ATNG8:01290:05546
GATGGTAGCACACGAGATCTCATCGTACTCATTCGTTTCGGAAGAGACAGGTACGTTAATAGTTAATAGCGTACTTCTTTTTCTTGCTTTCGTGGTATTCTTGCTAGTTACACTAGCCATCCTTACTGCGCTTCGATTGTGTGCGTACTGCTGCAATATTGTTAACGTGAGTCTTGTAAAACCTTCTTTTTACGTTTACTCTCGTGTTAAAAATCTGAATTCTTCTAGAGTTCCTGATCTTCTGGGTGCGCTACAGTCTCTCTACATCGTTCTCCTTAAGTCT
+
@;;A;>DCEA@@CCCBCDCBCBBCBBBABBBB>BBCC=CC?C@CFBBBBC@CCC???AABBBB@C@CCCBBBB?C=:::::)9A<BBBB>BBBC@BBB@CC=@@CCBB?BBBABBAA>ACC@C?B??AAAAA=B@>>:=?@>>>AAA@>?????B=A==:>A=A<@@>==A???;>>ABB5A=A;AAADC/DA:::1:66///<67;;>DED/A:::>;A9:;59?@@>===A=AA>>>>:?===5===>>>>=>=>>;;;?@A@???>><==99=5959///
@ATNG8:01297:05528
GATGGTAGCACACGAGATCTCATCGTACTCATTCGTTTCGGAAGAGACAGGTACGTTAATAGTTAATAGCGTACTTCTTTTTCTTGCTTTCGTGGTATTCTTGCTAGTTACACTAGCCATCCTTACTGCGCTTCGATTGTGTGCGTACTGCTGCAATATTGTTAACGTGAGTCTTGTAAAACCTTCTTTTTACGTTTACTCTCGTGTTAAAAATCTGAATTCTTCTAGAGTTCCTGATCTTCTGGGTGCGCTACAGTCTCTCTACATCGTTCTCCTTAAGTCT
+
:59D;BCABBBBBBCDABBCCCCCCCCCCCBB@BCEF>CB?C@CCCCCCCACDCCB@D@CCCC?B>BBCBCAABB>BBCCC3CB?BBBB=BCCC?AAB@BB<?>?@??;?BBBAAAB?BBD>A>A>>>=<;A<@@@@<>>>????AAAAAA@<<<9:;;6;B>E<@@A@@@B;:78;?>@2@<A:==BBB/??@@H6:86///===?=@@@@,;///9397??<?@?>>>A3838>>===:=:::/:>:;;?;;;???@??>>>?;;<BB=???<A<A<A@@@
@ATNG8:01297:05560
GATGGTAGCACGAGTCACTCATATCCAGAAGATCAGGAACTCTAGAAGAATTCAGATTTTTAACACGAGAGTAAACGTAAAAAGAAGGTTTTACAAGACTCACGTTAACAATATTGCAGCAGTACGCACACAATCGAAGCGCAGTAAGGATGGCTAGTGTAACTAGCAAGAATACCACGAAAGCAAGAAAAAGAAGTACGCTATTAACTATTAACGTACCTGTCTCTTCCGAAACGAATGAGTACTATGTAGAGCTCTATACTACCATCGTTCTCCTTAAGTCT
+
ACCC:BCCDCAB=CDBCCCCBBBBD@CCB?BBBBDC@C?BBCDDCC?AC?CABAA9::::.:@DGCBCDCG??>7=?=@@??,;;5;4;;;*:BB>;;99BCBCB?@=@B?BAC@BBBBCFDDCCCCDDDBB?CCBB@CBCCACBB?C@CBB?BDDDCCCA?CBBBBA@CC?>>?<??BBB>AAA?BCCCC2CC?B?>>CAA?=7;9<<AA;>:>ACCD?BBAA@AA=A>ACD@FA@=ABBDCBBAAABBCCBB@==>??????D<BB@@A<@??;?8<9=?@?
@ATNG8:01303:05552
GATGGTAGGCGAGAGTGAGACGCAGTACTCATTCGTTTCGGAAGAGACAGGTACGTTAATAGTTAATAGCGTACTTCTTTTTCTTGCTTTCGTGGTATTCTTGCTAGTTACACTAGCCATCCTTACTGCGCTTCGATTGTGTGCGTACTGCTGCAATATTGTTAACGTGAGTCTTGTAAAACCTTCTTTTTACGTTTACTCTCGTGTTAAAATCTGAATTCTTCTAGAGTTCCTGATCTTCTGGATACACTCATGTGCACCTACCATCGTTCTCCTTAAAGTCT
+
@BBE@BCC@BBBBBBBBBCBBBCCCCCCDCAB?BCCE>CD@B?BBCEDBB?BCCCC?B?BBCD>@>ABBBAABBB?BBDDD3@@>ABCC>AAA??BCC>@@=>>?BDD@BBBBBBBB>B>A<@9??A?A>>><@A@@<A@@@@@AA@BB@@@====AAA<AA<A;?>A@@@@@@<???AA2:6;;?<===,===<>+//6///8;9=/777)2555=275;<8<>><ADD<@<@??>>><>>C<@>>>AAAA=:;;=A@B<@>><===A@=??>5;567.79:/
@ATNG8:01308:05534
GATGGTAGATATATGCACGCTCTACCAGAAGATCAGGAACTCTAGAAGAATTCAGATTTTTAACACGAGAGTAAACGTAAAAAGAAGGTTTTACAAGACTCACGTTAACAATATTGCAGCAGTACGCACACAATCGAAGCGCAGTTAGGATGGCTAGTGTAACTAGCAAGAATACCACGAAAGCAAGAAAAAGAAGTACGCTATTAACTATTAACGTACCTGTCTCTTCCGAAACGAATGAGTACTGTATCTATGTGTGCGCTACCATCGTTCTCCTTAAGTCT
+
DCCC@CCACBCCBBBCCBAABBBBC?BA@<ABBABB?C?CBC;;;B@BB?B@BA@::998)99??BBDCBBBAA9?=>@@@@,??=?;@AA8ABB?BB@AADA9:698@?<BBB@CCCCCCCCFFBDBCAAA@ECDC>AACDLCD@AA=@@@=@BBBBABC?AAACCC>AC?BBB?BBBBB=AAA>AAAA@.@A=:99AAABBB@B7;;AA=A<?@BBB?BBC@A@B@E>A?D>BBB?BBBBBCCBCBBBDBBBBBDBBBBB???>=@@@B?B;;5;5;5;;>>
@ATNG8:01310:05552
GATGGTAGTACATGATAGACGACACCAGAAGATCAGGAACTCTAGAAGAATTCAGATTTTTAACACGAGAGTAAACGTAAAAAGAAGGTTTTACAAGACTCACGTTAACAATATTGCAGCAGTACGCACACAATCGAAGCGCAGTAAGGATGGCTAGTGTAACTAGCAAGAATACCACGAAAGCAAGAAAAAGAAGTACGCTATTAACTATTAACGTACCTGTCTCTTCCGAAACGAATGAGTACGATGAGAGAGCTCTCTCTACCATCGTTCTCCTTAAGTCT
+
@;@C@CBBBCBCAAACBCCD9:9CC@CCC@CCCDCC@C@CBDDCBB?BC?B?B?B:::::*;@BCCCCCCCBBB8@@99:::*;C>C=BBB:BCGACABBB@@0000<@@@BAB?BCCCCCCDCCCBBBCCC@CECC@CDCCCC@@>AACAA?ACCCCCCC@ABBCCC?BB?BBB<@ABBA8?7858ABCC3BB@C:89BBBBC@B?BABC7959CCCC@CCBAA@@4;5;@@;AAA>BBBBCCCCBBBB>>?@>=?A@@AAA@A?BBCA@=@@A=A>@?CC98
@ATNG8:01311:05522
GATGGTAGCTCGCTGATGATATCTCCAGAAGATCAGGAACTCTAGAAGAATTCAGATTTTTAACACGAGAGTAAACGTAAAAAGAAGGTTTTACAAGACTCACGTTAACAATATTGCAGCAGTACGCACACAATCGAAGCGCAGTAAGGATGGCTAGTGTAACTAGCAAGAATACCACGAAAGCAAGAAAAAGAAGTACGCTATTAACTATTAACGTACCTGTCTCTTCCGAAACGAATGAGTACACACTCTCATATGACACTACCATCGTTCTCCTTAAGTCT
+
@88?7<<DCBCDD::;CCBBCCCCDAEAA<AAABBCAD?@ADLCCC?BB?B@CBBBBCDD3C=@@BBBCBBBBA:@@@AAAA0@C=A5;;;.;BBACJECBCBAA<A<;;5;BB>BBCBCCIFEFCCCCBBC@CBBC?AABDCCBA?C@C;;:;BAABCCB>AABBBB@BB?BCB589BBB=????ABABB3AB?ABB???;@@;@<@???=B<@@C@@>@B@@?@@8=:==?9?BBABBC9:9:BBBBBBBBB@;<BBBAB@?@>@@???>?>>9@;?9>999
@ATNG8:01269:05602
GATGGTAGTGTCAGTGCGCGTCGTCCAGAAGATCAGGAACTCTAGAAGAATTCAGATTTTTAACACGAGAGTAAACGTAAAAAGAAGGTTTTACAAGACTCACGTTAACAATATTGCAGCAGTACGCACACAATCGAAGCGCAGTAAGGATGGCTAGTGTAACTAGCAAGAATACCACGAAAGCAAGAAAAAGAAGTACGCTATTAACTATTAACGTACCTGTCTCTTCCGAAACGAATGAGTACTATAGACTATCTGAGACTACCATCGTTCTCCTTAAGTCT
+
;??B?CFD@ABCBBCBECGECCCCHAGCC@AAABBB?B@DCCBBBC@CC?C@CCA@@CCC3C>AABBB???889+9?::;;;*;A>B?CEE<ECH@CBBCDDDCB?B@CC?BBB?CCBBBBBCBBBBBBBBB=ACCA=@@CAAABB?B?BAB@ACDDCBBC?CCCCCC?BB@BBB<??BCC=AAA?AABBB3AC?B?>>B@>==495:=>?:=:=ABBB@AAABC::6:????<?CC?BBAAAFCBBBCCBBABBBBAAABCDCB=@@CCF@BA@<@9>8>?>?
@ATNG8:01273:05603
GATGGTAGCAGACGTGACAGAGCGCCAGAAGATCAGGAACTCTAGAAGAATTCAGATTTTTAACACGAGAGTAAACGTAAAAAGAAGGTTTTACAAGACTCACGTTAACAATATTGCAGCAGTACGCACACAATCGAAGCGCAGTAAGGATGGCTAGTGTAACTAGCAAGAATACCACGAAAGCAAGAAAAAGAAGTACGCTATTAACTATTAACGTACCTGTCTCTTCCGAAACGAATGAGTACGATGAGATCTCGTGTGCTACCATCGTTCTCCTTAAGTCT
+
@@AD?AAACCCA;;6:5<A=BAAAA<@@>:@CBCBB@C7;;;?@>@?AB?B??>?=<???.??CCCAAABBBCD;><;;:::';?=@2999&955./0/0//<<>9@@9949AA@B@@@EDFCCBCCBBBBB@C@;<9:AACCCBB@C@C;;7;AAAAACC@BBBAAB@BC?CBA>A<<<@9;?@>ACCCC3CC?AABBA@;7806499<=3:588<AA?BB@?>>=6;:777-38849?@BCCBBBAAABBCCB>>B==565>>:=?A;;6;;>;@:?;>>==
@ATNG8:01279:05579
GATGGTAGGCGACATACATACGCGCCAGAAGACAGGAACTCTAGATGAATTCAGATTTTTAACACGAGAGTAAACGTAAAAAGAAGGTTTTACTAGACTCACGTTAACAATATTGCAGCAGTACGCACACAATCGAAGCGCAGTAAGGATGGCTAGTGTAACTAGCAAGAATACCACGAAAGCAAGAAAAAGAAGTACGCTATTAACTATTAAACGTACCTGTCTCTTCCGAAACGAATGAGTACGATGAGAGGGCTCTCTCTACCATCGTTCTCCTTAAGTCT
+
@::CADAA>B?@@CCECCBDBCCJF@CCCABBCCC?CAAAADCBCBBB>B?ACCDDCDD3C=@@BBBBAA:::5:ABCEDD1CD@C:AAA9BCCCCBBCCBGDD@D@FDAFBB?BCDCCBCBCCCCBBBCC?C???@DBBBAA@@<@>C::8;CAC@BBB?BBDBBC?BA<A9:5:?ADA;???;?AAAC2??<;@@@AACBB;A7;;@@188)8=A@@=@A@?@?@;<9>@@<ABB@BBBABBBCDBBAAABB>BB??????BB?BC888<@CC3838:>>;<
@ATNG8:01279:05586
GATGGTAGAGTATCATGTGTATCTCCAGAAGATCAGGAACTCTAGAAGAATTCAGATTTTAACACGAGAGTAAACGTAAAAGAAGGTTTACAAGACTCACGTTAACAATATTGCAGCAGTACGCACACAATCGAAGCGCAGTAAGGATGGCTAGTGTAACTAGCAAGAATACCACGAAAGCAAGAAAAAGGAGTACGCTATTAACTATTAACGTACCTGTCTCTTCCGAAACGAATGAGTACACACTCTCATATGACACTACCATCGTTCTCCTTAAGTCT
+
@AAB?BC@?@BCDDDABBCCBBB;;8;AA?ABAA@@<@=@@BBB@@=@B?B?BAB;;;;.9.59;:;595955)595555&5<7<.55)555.55549AA:;5:=>=:??A<@AAABBBBCBBBBBBAB?CBBB=AA@@ABBB?B=A;;8;BBCCDCC@CCBBAB=AA>BBC?@?999,777/0:;;;,:9<000?@B@BB?C?BC>?;>=88;CHABCCBBCB?B>AAA<BAB@DA;;:BBB?????DCD989ACA@@B??;>@ABB?BBB@C>@?@CBB
@ATNG8:01294:05587
GATGGTAGCATCATGCATATCTCACCAGAAGATCAGGAACTCTAGAAGAATTCAGATTTTTAACTAGAGTAAACGTAAAAAGAAGGTTTTACAAGACTCACGTTAACAATATTGCAGCAGTACGCACACAATCGAAGCGCAGTAAGGATGGCTAGTGTAACTAGCAAGAATACCACGAAGCAAGAAAAAGAAGTACGCTATTAACTATTAACGTACCTGTCTCTTCCGAAACGAATGAGTACAATGAGAGAGCTCTCTCTACCATCGTTCTCCTTAAGTCT
+
>;;B@CCBCBCBC;9:BABACCCBB=BDEACBBBBB?C?CB@@@CB@BC=?=@??:BBBA185=??CCBBBC=AA>>=>=.=A?D>ACD;CAA=?A@@@B???=A===8<::4;888>????BB:;:>;B=?@>A<A@??==>><@>D>>:=??AAAAA<A@@>=;88839AA:@@9708:>4:::::*9818:<=?A@@@=B<===B=A:6878;<CBA?>;;596<;>4=??9989<<<:;5:<?==>ABB>>>A?>>@B;>>@@@>@==17166<<A>
@ATNG8:01308:05608
GATGGTAGCACGACACGACATGTGTACTCATTCGTTTCGGAAGAGACAGGTACGTTAATAGTTAATAGCGTACTTCTTTTTCTTGCTTTCGTGGTATTCTTGCTAGTTACACTAGCCATCCTTACTGCGCTTCGATTGTGTGCGTACTGCTGCAATATTGTTAACGTGAGTCTTGTAAAACCTTCTTTTTACGTTTACTCTCGTGTTAAAAATCTTGAATTCTTCTAGAGTTCCTGATCTTCTGGTATGACTAGTGTACTACTACCATCGTTCTTCCTTAAGTCT
+
8:;@?CC>===C===<<;;;;:@@ABBBBBEABCDC=BB7;49>@>@BC>BC;;;7;=@@BA;?=<;AAAAC;A7?><<?)876;89:2:CAB=??@=@C>@@?@AA<?>>AAB??<?CC@C@BCC<688=:=DAA=AAA>>>AA@@@<<787>:>??=AA<A;;;;B>>>@@<@AA@?/>1839?DDE/===DK:>>=<==:;65-/888+8//)/:/5/7;3999@;;>=@6;;63--(--62766:;;;>>>@@AA>==?87/7>:88088084:4:9=><=
@ATNG8:01313:05616
GATGGTAGCGCACACATAGATACAGTACTCATTCGTTTCGGAAGAGACAGGTACGTTTAATATGTTAATTGACGTAACTTCTTTTTTGCTTTGCTTTCGTGGTATTTCTTGCTAGTTACACTAGCCATCCTTACTGCGCTTCGATTGTGTGCGTACTGCTGCAATATTGTTAACGTGAGTCTTGTAAAAACCTTCTTTTTACGTTTACTCTCGTTTTAAAAATCTGAATTCTTCTAGAGTTACCTGATCTTCTGGACAGAGTGTGCAGATACTACCATCGTTCTCCTTAAGTCT
+
777;489?<@BCCBBAAACCCBCDHBBBB@;;0499<2<:6;65@BC?DD=;:677:.727///727297566;;;7<<7555555#55990555@6==>;7<555)5<.45==<=9==<<<<<<7<::5:5>:?<@@;;5;<<<8@=C666;;=<<666;55.5666;;:?<>>;<666<>:<:::::):8>7;:<<<)55=;=)55444499;;&5555$5999>:>9==:;;9<979,//27985668<<@:;<<?BCBBCDCCCCBCCCCC@CBBAA=;;;4;;A?C@@A
@ATNG8:01266:05646
GATGGTAGGTGCACATGAGTGTATCCAGAAGATCAGGAACTCTAGAAGAATTCAGATTTTTAACACGAGAGTAAACGTAAAAAGAAGGTTTTACAAGACTCACGTTAACAATATTGCAGCAGTACGCACACAATCGAAGCGCAGTAAGGATGGCTAGTGTAACTAGCAAGAATACCACGAAAGCAAGAAAAAGAAGTACGCTATTAACTATTAACGTACCTGTCTCTTCCGAAACGAATGAGTACGATGAGAGAGCTCTCTCTAATCGTTCTCCTTAAGTCT
+
:::=8@@@<;99>@@@@ABBFDFCB<@@@5;9;:943>::;<====9>>:>9==>:9:9:$9:?BCBBBDB:;;/;9;<;;;$9;597=<<.<//,/::<9BB??<????=ADC?BB@@@BAABBA@??@?@<@@A@?BBBBBBBB<@=@;;7;B@@@CBA>ABBAAB?BB?BCC@BBAAA;AAA>ACDCC2BB??????BBBB?C?B@A@7;6;=;;;@CBBBB@@<?;@@@;@?@<@A?ACBAABBBBC???AA99:BAAAA<00/=;==80:6:;?@;;
@ATNG8:01268:05624
GATGGTAGTATAGAGCTCTACATAGTACTCATTCGTTTCGGAAGAGACAGGTACGTTAATAGTTAATAGCGTACTTCTTTTTCTTGCTTTCGTGGTATTCTTGCTAGTTACACTAGCCATCCTTACTGCGCTTCGATTGTGTGCGTACTGCTGCAATATTGTTAACGTGAGTCTTGTAAAACCTTCTTTTTACGTTTAACTCTCGTGTTAAAATCTGAATTCTTACTAGAGTTCCTGATCTTCTGGATACACTCATGTGCACCTACCATCGTTCTCCTTAAGTCT
+
944=:>CCBCCCBABCBBBCBGCBBCA@@C;;:;CBD>BB?B?::;ABBB?CC@???A<??AA?B>BBDCBBAAA<:::::(9?=@BBB=BBBD>AAB@FF@:7:A??:?@AA??AA<AAD=C;>>>:9::=;>=>=<@ABBBB>==>A@@>>>>:=>>=AA;>;@>>?ABD>>:>>AAA5@<?;?@DDC/CA@@?1818===???>>8:::-:///;5;7>>385???>>A<>;>>>A@@:=>A:==>>>>BBB>=;;;>>:89@59///:166@161<=B>>>
@ATNG8:01275:05623
GATGGTAGCTCGCTGATGATATCTCCAGAAGATCAGGAGCTCTAGAAGAATTCAGATTTTTAACACGAGAGTAAACGTAAAAAGAAGGTTTTACAAGACTCACGTTAACAATATTGCAGCAGTACGCACACAATCGAAGCGCAGTAAGGATGGCTAGTGTAACTAGCAAGAATACCACGAAAGCAAGAAAAAGAAGTACGCTATTAACTATTAACGTACCTGTCTCTTCCGAAACGAATGAGTACGAGAGAGCACACGTGTCTACCATCGTTCTCCTTAAGTCT
+
?@@E@CBBBBCCDBBCDBBBBCCDDABCB@CCBBCC?DBBCCCCCC@BB?B@CAB@@?@@1@@CCBBBECCBB@:@B:9:::*;C>B4;;;6<DC@HBBBDCCCC?B?BA?ADD@CB?AABBBBBCCCCCCC@CCCC?CCCCCBBB?C@C@@?@CCCCBBC@CCCCCA?BB@BBB=@@???8@??9?@@@A2AB?CA@ABBB@A=@=ABA><><ABCCC@C@@@A@@=@ACCC=BCC?CCCBCBBBBBCC>>>ABBBBBBBBBBB?BBBBB?ABB=@<@?AABB
@ATNG8:01296:05668
GATGGTAGTGCGTGAGAGAGAGACCCAGAGACAGGAACTCTAGAAGAATTCAGATTTTTAACACGAGAGTAAACGTAAAAGAAGGTTTTACAAGACTCACGTTAACAATATTGCAGCAGTACGCACACAATCGAAGCGCAGTAAGGATGGCTAGTGTAACTAGCAAGAATACCACGAAAGCAAGAAAAAGAAGTACGCTATTAACTATTAACGTACCTGTCTCTTCCGAAACGAATGAGTACTACTCTCAGAGACACACTACCATCGTTCTCCTTAAGTCT
+
ABCM@CBBBCCDDCCCDCCBB@BAA<BCCDECDC998;@ACBBB@BB?A=?B?:9999):;@ACBBBBAAAA:@A@ABB8@A9>299:(93889::@B@@>>9>;8818?>3:8:;:=>>???>>>?::6;A>>:=::;;;;?=B<@>C=AACBBB==:=<<>@B?@@>AAB>A???B>A>=976878(8:68?:?77;:58<>E???7;5;==;;5:=>>>>>=B<;::3:@@?BBCD???BBB@@@>>AABBCBBBAABB?BCC>><>AA6:6>?C@>;
@ATNG8:01297:05660
GATGGTAGACACGTGTGCTCTCTCGTACTCATTCGTTTCGGAAGAGACAGGTACGTTAATAGTTAATAGCGTACTTCTTTTTCTTGCTTTCGTGGTATTCTTGCTAGTTACACTAGCCATCCTTACTGCGCTTCGATTGTGTGCGTACTGCTGCAATATTGTTAACGTGAGTCTTGTAAAACCTTCTTTTTACGTTTACTCTCGTGTTAAAAATCTGAATTCTTCTAGAGTTCCTGATCTTCTGGAGATATCATCAGCGAGCTACCATCGTTCTCCTTAAGTCT
+
@ABC@CCCBCBBCBBBBB>BBBBBBCAAAGEDACBCC=BB9;8;ABACBB?BBCBB?B7::AA=A?BBCBBBBBA>?<;;;)=?>BCCC=C=AB?BBB?BB;?<?BBB?BCCAAABB??@A4949::9<=::4:=;;5;>>><<<=<==@><;=;7>;?<AA;@;@@@@@BBAA7;;AAA5A;?7;6===,:::;;-//;;:99>883/>@@,>///;061;A=BB@@?>>;><?@AAAA7;;A=>>>>@A>>>@@??>>>>:@@7666==7:::6><@<@;;:
@ATNG8:01301:05665
GATGGTAGTGTCATATGAGAGTGTGTACTCATTCGTTTCGGAAGAGACAGGTACGTTAATAGTTAATAGCGTACTTCTTTTTCTTGCTTTCGTGGTATTCTTGCTAGTTACACTAGCCATCCTTACTGCGCTTCGATTGTGTGCGTACTGCTGCAATATTGTTAACGTGAGTCTTGTAAAACCTTCTTTTTACGTTTACTCTCGTGTTAAAAATCTGAATTCTTCTAGAGTTCCTGATCTTCTGGAGATACACATGATACTCTACCATCGTTCTCCTTAAGTCT
+
;;<>?CC@AABCDCCCCCCCCCCCCCCBBB;:;<BBK?CD@C?CBCDCDD?BCCCD@C@CDBB?C@CCCCBBCDDGCCCCC3@@>ABGD>CCBB@BCDACC@AABDGD@BBDCCCCC@CBBACADBBCCCCC@CBCD@CBBBADECCBCBBBB@@<@BB>BC@E@CCBBBBBDD?BBCDD;C@C@BBBBB5BCBBC>BAA@CCB@A@5;;;;*;BBBB@C?CB@BBBBBBB@C@CBBBCC@CBC>@ACCAAABBCCBCCCBBBBB?CBBBC?C??;?<?<@CBB
@ATNG8:01302:05651
GATGGTAGGCGTGTGAGAGTCTGCCCAGAAGATCAGGAACTCTAGAAGAATTCAGATTTTTAACACGAGAGTAAACGTAAAAAGAAGGTTTTACAAGACTCACGTTAACAATATTGCAGCAGTACGCACACAATCGAAGCGCAGTAAGGATGGCTAGTGTAACTAGCAAGAATACCACGAAAGCAAGAAAAAGAAGTACGCTATTAACTATTAACGTACCTGTCTCTTCCGAAACGAATGAGTACGATGAGATCTCGTGTGCTACCATCGTTCTCCTTAAGTCT
+
@:?E?CCC?ABABBBCCCDBBBBBB>CCC@CCBCCC@C@BBBBBDD?BB?B@BBC??=?>,?=ACDABBCCBAA9>A99888(9@;A<AA@6@AA=ABCBBBBBB@B?A=:=BA:<;@@A===?@AAA;;;@:???A9==?@@AAA<A<@?B?BCCA@?AA>AAAA@@<@A>BAB=@A@@?8??=:<<>?>.9A<A@??@@@AA9=9>>>@7;7;@@>@:@>>>==<8=;==<9>BB@BBBBA@@CCCCAA>>>>@AAA@>>>AA;?>BBB?B@?<>:>:===A
@ATNG8:01303:05649
GATGGTAGTGTCAGTGCGCGTCGTCCAGAAGATCAGGAACTCTAGAAGAATTCAGATTTTTAACACGAGAGTAAACGTAAAAAGAAGGTTTTACAAGACTCACGTTAACAATATTGCAGCAGTACGCACACAATCGAAGCGCAGTAAGGATGGCTAGTGTAACTAGCAAGAATACCACGAAAGCAAGAAAAAGAAGTACGCTATTAACTATTAACGTACCTGTCTCTTCCGAAACGAATGAGTACGTGTGACGTACGTGAGCTACCATCGTTCTCCTTAAGTCT
+
A?>C?BBCCCCCBA@@CCCCCCCCB@BCHBDEABBD?B?CCCCJCC@CC@C@CCBCBCCC3C?CCCBBBBBBBB:??:;:::*;C?C=BBB:BCC?CCCBBCCBC@D?@A>ABB@CCCBAABGGCCCBBBBC@CCA@>@@@BACCC?D@CBB?BBCCCBBA?CCBBBA?DD?>>?@BB@@@9???=ABBBB3BB?BBBBCB@>>5:4;;;;5;:>>BBB?B@@?AAB?C?CCD>BBB?CAAABBCC@@@CDCCCABBBDAAABBC@CAABD?BBC@C>=:ABCB
@ATNG8:01306:05621
GATGGTAGTGCGTGAGAGAGAGACCAGAAGATCAGGAACTCTAGAAGAATTCAGATTTTTAACACGAGAGTAAACGTAAAAAGAAGGTTTTACAAGACTCACGTTAACAATATTGCAGCAGTACGCACACAATCGAAGCGCAGTAAGGATTGCTAGTGTAACTAGCAAGAATACCACGAAAGCAAGAAAAAGAAGTACGCTATTAACTATTAACGTACCTGTCTCTTCCGAAACGAATGAGTACTATAGACTATCTGAGACTACCATCGTTCTCCTTAAGTCT
+
4::<?AA:99:<<<=??;@<A>00,///4:BBC;;4:3;<700/:4::476;?793333$75;;79=3//:::2///::::+::3;.555&555.5=>=;;;;;0505=;ABB<?@A@B@@@BCCCBBBBB?BBAB9;;;:A@??=B=::299@@@?>5948=><<B<>>=@>;6=<??A:787998999(9?189?@ABABA;?:;;;<9;4:=0006<<7::<<8:6:::89/0*/<<=?BCCDBB@@@BBBBB<?<>:5447=<;;?:=:?6><@?BB@=
@ATNG8:01307:05659
GATGGTAGTGTCAGTGCGCGTCGTCCAGAAGATCAGGAACTCTAGAAGAATTCAGATTTTTAACACGAGAGTAAACGTAAAAGAAGGTTTTACAAGACTCACGTTAACAATATTGCAGCAGTACGCACACAATCGAAGCGCAGTAAGGATGGCTAGTGTAACTAGCAAGAATACCACGAAAGCAAGAAAAAGAAGTACGCTATTAACTATTAACGTACCTGTCTCTTCCGAAACGAATGAGTACTACTCTCAGAGACACACTAATCGTTCTCCTTAAGTCT
+
@AAB@CCCBBCCCBBBCCCCCCI@A?ACC@DCBCBB>B>@@DDDCC@CC@B@CB?>>???1?@ABBBBBBCBCC;@@;;;;.;E=A5;;;.;AA=@BBBCCCCD>@=@B?BBC@CDCCCBBCCCCCBBBCC@CC??<@@@?BAAA@F@BAA?BDDCCCCD?CCCBBB?AC@CCC;??EDD<999?ACCCC3CC?BBBBCBAAA:>:>B>>;>>A@CBB?BAAAABB?B=??C>CCC@BBAAAABBBCBBBCCBBBBBBBAACD=C==A@BBA>A?A?AABA
@ATNG8:01309:05668
GATGGTAGTATCTGCACACTCTGTCCAGAAGATCAGGAACTCTAGAAGAATTCAGATTTTTAACATCGAGAGTAAACGTAAAAAGAAGGTTTTACAAGACTCACGTTAACAATATTGCAGCAGTACGCACACAATCGAAGCGCAGTAAGGATGGCTAGTGTAACTAGCAAGAATACCACGAAAGCAAGAAAAAGAAGTACGCTATTAACTATTAACGTACCTGTCTCTTCCAAACGAATGAGTACACACTCTCATATGACACTACCATCGTTCTCCTTAAGTCT
+
555=7=<>@9444555559;666??:666;>>BBCB6;8:A@?@AC=9949?@>=00000)06:0//88/44:::(33::;:;)98171788&33817333888884:5996:8505777??C@CCBCCBCCD@CCCB?BBBBBBBB?C@BBC@BBC@A@CC?BABBBB@<<6;;;2<@?BD>BBB@BBBBB3AB@BBBBB@@@D=D<;:;A;A7;;B@@;??>>:<<8<8@A<??@>@::?@<>>8?>>?;B@?;@B???BBBB@BBBBB>BBC@C>?<??<<
@ATNG8:01264:05694
GATGGTAGGAGACACGTCGCACACGTACTCATTCGTTTCGGAAGAGACAGGTACGTTAATTAGTTAATAGCGTACTTCTTTTTCTTGCTTTCTGTGGTATTCTTGCTAGTTTACACTAGCCATCCTTACTGCGCTTCGATTGTGTGCGTACTGCTGCAATATTGTTAACGTGAGTCTTGTAAAACCTTCTTTTTACGTTTAACTCTCGTGTTAAAAATCTGAATTCTTCTAGAGTTCCTGATCTTCTGGTGTCGTCTATCATGTACTACCATCGTTCTCCTTAAGTCT
+
5:<?<CCCAAA;;;?>@;6:BBBABBBB@=AA>BCCG?BB@B?;;9@;??8@@B@A?B5:2;9=5=5;;:@@AA;A<=?=:=)=<89333,37;>?=ABB=A@??>=<888'2772229;:@@A;@:8888888::>>>>=@@;;;;;;?@?>?>;;:4978179399A<=>>=>>A:=:;;;/:9>:88888(8::;;0727<<<<>>;;5;>>>/@;;;A7;7;@=KC@@@AB<@<@AA;;;:==A=AA@@>>>>?ADA????:::=9=>>?<66667;,/,/999
@ATNG8:01269:05690
GATGGTAGTGATACAGATCAGACACCAGAAGATCAGGAACTCTAGAAGAATTCAGATTTTTAACACGAGAGTAAACGTAAAAAGAAGGTTTTACAAGACTCACGTTAACAATATTGCAGCAGTACGCACACAATCGAAGCGCAGTAAGGATGGCTAGTGTAACTAGCATGAATACCACGAAAGCAAGAAAAAGAAGTACGCTATTAACTATTAACGTACCTGTCTCTTCCGAAACGAATGAGTACTGCGTCTCACTCTCGCCTACCATCGTTCTCCTTAAGTCT
+
CECC?C<BBBBCCCDBBBCBCDCCC@CCC@CBBBAA?A?BBBBBBB>BB?B?BAA99899$93=><BBBFCAAA<ACCCCCC5CB@C@CCC;CCCACCCCBAA997;?AC?BBB>BBBBCCCCECCCCCCCC?CCCC>BACCAA@@<A?BBB@ACCCCAAB@CBBBAAABB?:::@CCCCC=BCB@CCCCC3BB?BDCCCBBBC@C@BBCC>@=ACCCD?BBBBBBB?A>BAA<BBB?BABBBCCBBBBBBCCBBBCBAAD@DCC@CAAAC=ABD@D=?<????
@ATNG8:01272:05693
GATGGAGCAGACGTGACAGAGCGCCAGAAGATCAGACTCTATAAGAATTCAGATTTTTAACACGAGAGTAAACGTAAAAAGAAGGTTTTACAAGACTCACGTTAACAATATTGCAGCAGTACGCACACATTCGAAGCGCAGTAAGGATGGCTAGTGTAACTAGCAAGAATACCACGAAAGCAAGAAAAAAGAAGTACGCTATTAACTATTAACGTACCTGTCTCTTCCGAAACGAATGAGTACGATGAGATCTCGTGTGCTACCATCGTTCTCCTTAAGTCT
+
777A@ADDCDCCAABBDCCCCBBB>BBB?BBBB@@ACCCCABB@BB?B?AAB@@AAA2A?BBBBBBCCBCC=AA@@@@@1AC?C<AAA9ACC@CBBBCCC;;8;>AA?AAA?C@ECEFGCCCBBB@?@@@=AAA>ABBBCDCC?D@CBC?BBCBCBCB?BCDCBB>??>A@@>977@B:<<<;??@@AA(@B?;;;@@>;;:*/)/989696:AABA?BB:::AB?B?BBC=CCA?CCCCCBBBBCCCA>>@>>>@A@@?@AA=AA>>>=@@@=D:>:>899
@ATNG8:01274:05700
GATGGTAGCGCGACGAGCGTAGACCCAGAAGATCAGGAACTCTAGAAGAATTCAGATTTTTAACACGAGAGTAAACGTAAAAAGAAGGTTTTACAAGACTCACGTTAACAATATTGCAGCAGTACGCACACAATCGAAGCGCAGTAAGGATGGCTAGTGTAACTAGCAAGAATACCACGAAAGCAAGAAAAAAGAAGTACGCTATTAACTATTAACGTACCTGTCTCTTCCGAAACGAATGAGTACGATGAGATCTCGTGTGCTACCATCGTTCTCCTTAAGTCT
+
;55<7<DABBCA@@BBBBBCCCCBE>BBB@CCCC99;:@BBCCCCC@CC?B?BBBBCCCC2CACCAAACBBBBB>BBCCCCC2CD@C@BBB9BBB@CBBBCCCBB@B@CB?BBD>AACCCCCCCCCCBCBBC?CBAA=@?BBBBBB<@<@@@<@CBCBCBB?CCBABB?BB?989=A@CCC<@=>9999999%9@<@?>?B@@?A7;8:ABC7;8;ABBB@CC???AA?A>ADF>CBB?BBBBCBBBBBBBBBDA??>>>@;;;>>;>@>>>;??B=A7;7;AA>
@ATNG8:01278:05708
GATGGTAGCGCATATCAGCGCAGCCCAGAAGATCAGGAACTCTAGAAGAATTCAGATTTTTAACACGAGAGTAAACGTAAAAAGAAGGTTTTACAAGACTCACGTTAACAATATTGCAGCAGTACGCACACAATCGAAGCGCAGTAAGGATGGCTAGTGTAACTAGCAAGAATACCACGAAAAGCAAAAAAAGAAAGTACGCTATTAACTATTAACGTACCTGTCTCTTCCGAAACGAATGAGTAACAGAGAGTACGATATGTCTACATCGTTTCCTAAGTCT
+
55<=:><69>CDDCCCCCCCDCCCC>CDD>AACCED@C@CBBABBB?BB?B@BCC@@@@@1@?CCDHCCC;;;F?D;:;AAA0BB@=<?@@2=B@=A;ABA@B;;7:>AA=BCB?BBABBBACCGBBBDCBB?CCCC@CCDDBBBC@C@CCC@CCECCBCC@CCAAAB@CC@:99<??8999-9@@@AAAA#893)37778/---(-(-7//(/066668(/////3346166=)233,337733,333257=88888::88//6//.-8777'.(-2,----
@ATNG8:01280:05692
GATGGTAGTATCTGCACACTCTGTCCAGATGATCAGGAACTCTAGAAGAATTCAGATTTTTAACACGAGAGTAAACGTAAAAAGAAGGTTTTACAAGACTCACGTTAACAATATTGCAGCAGTACGCACACAATCGAAGCGCAGTAAGGATGGCTAGTGTAACTAGCAAGAATACCACGAAAGCAAGAAAAAGAAGTACGCTATTAACTATTAACGTACCTGTCTCTTCCGAAACGAATGAGTACTGTATCTATGTGTGCGCTACCATCGTTCTCCTTAAGTCT
+
:55=:>DDFCCB;;9C=BBCCECCD@CCDCBBBB998;=@@DCCDD@BB?C?BA???@@@.@>BBBBBAAA988*89;BBCC5BC@C?CDD:DBB?BCCCCCC::8;@@A=ADC@DCCCCCCCBBCCCCBBB@CBBB?CBCCCCA@>B@CBB@BCCCCCCC?CBBBBA?BB@CBB>ABEFD=A??<?CCCC3BB?B999BBBAA<@7;;>>=B=BBBBB@CCCDBBA=?=?AC>CCC?BBACCBBBBBBBBBB>==CCCCBBBBB?@@@BE@A==:=5:5:BB@
@ATNG8:01269:05721
GATGGTAGTGTGTCTCTGAGAGTAGTACTCATTCGTTTCGGAAGAGACAGGTACGTTAATAGTTAATAGCGTACTTCTTTTTCTTGCTTTCGTGGTATTCTTGCTAGTTACACTAGCCATCCTTACTGCGCTTCGATTGTGTGCGTACTGCTGCAATATTGTTAACGTGAGTCTTGTAAAACCTTCTTTTTACGTTTACTCTCGTGTTAAAAATCTGAATTCTTCTAGAGTTCCTGATCTTCTGGTAGAGCGTGCATATATCTACCATCGTTCTCCTTAAGTCT
+
////)/777<00/////5559;99;=959999.9<<<<>D?C?BCCCCDG?BBBCCAC@CCCC@D?CCCCCBCCCADDDDD5CB?B@A@<@;;;=BBD@CGA;;;DCEACCDCBCA@?@DD@D@GFDCBB@@<?BCC?AACCCDCDBBBBBBCBB?BBBABB?A@CCCBBBDCC<B::;:.;>C?CCDDD2CB;;;0;BCBBCDBBC@BCBD5CBBCKAC@CC@DJCCCBB@C?BBDCDD@DAB@CCCCCCBBBBBBCCCAA@CC@CAAAB@BBB?B?A?B???
@ATNG8:01270:05746
GATGGTAGCACGACACGACGATGTGTACTCATTCGTTTCGGAAGAGACAGGTACGTTAATAGTTAATAGCGTACTTCTTTTTCTTGCTTTCGTGGTATTCTTGCTAGTTACACTAGCCATCCTTACTGCGCTTCGATTGTGTGCGTACTGCTGCAATATTGTTAACGTGAGTCTTGTAAAACCTTCTTTTTACGTTTTACTCTCGTGTTAGAAATCTGAATTCTTCTAGAGTTCCTGATCTTCTGGGATGTGTGCGCAGTGCCTACCATCGTTCTCCTTAAGTCT
+
944<5;@;;@EDDBBCBBB;99?@CCDDDCCD@CBCB<BB?B@BHIICCC@CB@;<59.9=44257<<@BAA;:?6>BB<A+??5=9:9(7A?@?:::>BC=ABBBBC?BBCBA@>><?BB?B<;;;==>;;5;A>=:>>=<=>>@AAA@>====5;;;5:?;?;?>?>755993535;;&/)/).9<;<+<<9899/?@??;9///616@CF6;;B@@3859A=@@@>==@:=:=A@???5//;>1:/-----/;<9<>??<@@@<A766<9;;8597<7<///
@ATNG8:01272:05747
GATGGTAGCGCGACGAGCGTAGACCCAGAAGATCAGGAACTCTAGAAGAATTCAGATTTTTAACACGAGAGTAAACGTAAAAAGAAGGTTTTACAAGACTCACGTTAACAATATTGCAGCAGTACGCACACAATCGAAGCGCAGTAAGGATGGCTAGTGTAACTAGCAAGAATACCACGAAAGCAAGAAAAAGAAGTACGCTATTAACTATTAACGTACCTGTCTCTTCCGAAACGAATGAGTACGATGAGATCTCGTGTGCTACCATCGTTCTCCTTAAGTCT
+
944:5:<A@ABBBCCBCAABFCCBC=B;;9;@BA;;5;<@@@@DCG?AAAD?BBBBBBCB3B@>?>CDFCCBBB<??@BBBC5@@?C;AAA7AAA?B=<;DDB;;6;=@@<@BC?BBAABBCCCCCDDD@@@?BBAA@BBBB@@@B?B@CBB?BCCCCCBC?AAACCC?BB@CDD?BBAAA788??@@BBB2AC@DAA=A@A@A=A<>>@@=?;?BA@@=???>??A9?<>AA<>>=?>>>BAAAAAADBBB>?===??;88=AF;898>A=>==<?<?;>>A>
@ATNG8:01278:05722
GATGGTAGGTGCACATGAGTGTATCCAGAAGATCAGGAACTCTAGAAGAATTCAGATTTTTAACACGAGAGTAAACGTAAAAAGAAGGTTTTACAAGACTCACGTTTAACAATATTGCAGCAGTACGCACACAATCGAAGCGCAGTAAGGATGGCTAGTGTAACTAGCAAGAATACCACGAAAGCAAGAAAAAAGAAGTACGCTATTAACTATTAACGTACCTGTCTCTTCCGAAACATGAGTACGATGAGAGAGCTCTCTCTATCGTTCTCCTTAAGTCT
+
@:?D@BAA?BBBC@@@CCCCCBBBC@DCB=CCCBBC?C?AAABA@A>BB?B?BBBABBBB2B?ABBBBCCGCCC>ABBCKKJ3CCAGACCF<CCB@BCDCCAC;;;-;>A@<A::58?A9;:BCBBAAAGGCC?BBCC@CBBCCCCC@C@DBB@BECCCBCC?AAAAAA>AA@CCC899:::,8<<8?BBBBB)BA?998?AAAAB<?<?>??9=:>=BCC@CCBAA@B@A>@@@;@@@BAAAB??@BBBDBBBBBBBAAABBBBAAA@DBA<@<@;@:78
@ATNG8:01314:05247
GATGGTAGCGCACACATAGATACAGTACTCATTCGTTTCGGAAGAGACAGGTACGTTAATAGTTAATAGCGTACTTCTTTTTCTTGCTTTCGTGGTATTCTTGCTAGTTACACTAGCCATCCTTACTGCGCTTCGATTGTGTGCGTACTGCTGCAATATTGTTAACGTGAGTCTTGTAAAACCTTCTTTTTACGTTTACTCTCGTGTTAAAAAATCTGAATTCTTCTAGAGTTCCTGATCTTCTGGACGACGCGCACTGACACTACCATCTTTCTCCTTAAGTCT
+
;;>>ACAAACCCC@@@DCCCCCCCCCBBBC9:::BBB?CC@C?CCBBCBEBHDC@@>A@CCCB@D=AADCDBBBC?BBEDD5@A?ACDE>CCCC?CCC@CC?BACCCG@CECCECDD@BBB@C@CCCCCCCB@CCBB?BCCCCBECCCCBBBCCC@BCC?CC@C@BBBBBBFBB=?:9994;=D?BBBBB,?@;;;0;@AAABBA?A4;:;:;%;?>@B@C?BB?AACCCBB@CA;<<;;;5;@E@CAABBDCCDCCBGLCCCC;;5;@A@@;@BB>B>A@D@@A
@ATNG8:01316:05227
GATGGTAGGAGACACGTCGCACACGTACTCATTCGTTTCGGAAGAGACAGGTACGTTAATAGTTAATAGCGTACTTCTTTTTCTTGCTTTCGTGGTATTCTTGCTAGTTACACTAGCCATCCTTACTGCGCTTCGATTGTGTGCGTACTGCTGCAATATTGTTAACGTGAGTCTTGTAAAACCTTCTTTTTACGTTTACTCTCGTGTTAAAAATCTGAATTCTTCTAGAGTTCCTGATCTTCTGGTATACACACTCGCTCGCTACCATCGTTCTCCTTAAGTCT
+
::@C<@AA>A@969>>>>=BCBACCCAB@@9:19B@>=@C<C:BBAA@AA>A@;9;:@9>=@@<?=@A>855<<<9BFECC1=8588=>6=<=B<AAA?AB?AA?>>A=AAAACBBB?BB@:=:=??@;;;B7;:;:9///=;;9:8A6658888)..2,25).).66785555055:::.:0858????.=;>AD:AABB@A;765/3333'---.7.3.22+27776663<499:<9<:<<;:<=;::@>>=?===>>>>D;;6;>=<96:92*,),07,,,
@ATNG8:01314:05279
GATGGTAGGCGTGTGAGAGTCTGCCCAGAAGATCAGGAACTCTAGAAGAATTCAGATTTTTAACACGAGAGTAAACGTAAAAAGAAGGTTTTACAAGACTCACGTTAACAATATTGCAGCAGTACGCACACAATCGAAGCGCAGTAAGGATGGCTAGTGTAACTAGCAAGAATACCACGAAAAGCAAGAAAAAGAAGTACGCTATTAACTATTAACGTACCTGTCTCTTCCGAAACGAATGAGTACGATGAGATCTCGTTTGCTACCATCGTTCTCCTTAAGTCT
+
@?AF@CBC@CCCBABBCCECCCBBB>BEE@BBBCAA=A@C@@@BCC@BB?CAEEBBCCCC3B?BBBBBBBBBBB=B999?@?.?@9>29994:AC@BAAABCCBB587:B?A=>:=>BCAA>>@@@@@@>?C:>>>>688>>??==7==C>A?BBBBBBAA=ACDDDC?AA?BBB:>>9999+:=<8;>=@?2>=<A@?>>>???:>;>===<?=?@:;;<?????::4:=???8?@@=??AA889BBBBBBBA>=A@??:?=>=A=??BBB=AAA@C?B@BBBB
@ATNG8:01315:05271
GATGGTAGCTCACGTACGTCACACGTACTCATTCGTTTCGGAAGAGACAGGTACGTTAATAGTTAATAGCGTACTTCTTTTTCTTGCTTTCGTGGTATTCTTGCTAGTTACACTAGCCATCCTTACTGCGCTTCGATTGTGTGCGTACTGCTGCAATATTGTTAACGTGAGTCTTGTAAAACCTTCTTTTTACGTTTACTCTCGTGTTAAAAATCTGAATTCTTCTAGAGTTCCTGATCTTCTGGTATGACTAGTGTACTACTACCATCGTTCTCCTTAAGTCT
+
ACCD?BBCBBCBBBBECD@@?CDCBBABBC@@=@CCC>IC@C@CCCCECC@BBBBB@B@DCCC@D?AACBBBBBB?BBBBB3BB?BBBC;?@@B@ABB@BB?BBCCBB?@@ABCABA>CBC;=;8>>?>>>@:@@>>:===>>>>>>>@?>=<:A;AA=9=>;>;AAA=>@AAA8>=?DD5D:?;>>>=</<<666.666///;9:>=BBBA/A>>>D=B<>>:=@@@>>><><>AAA??378C=>>=A>>>@@@@@AA>>?AAA:=;AA?;?>>9=9>;A;99
@ATNG8:01319:05352
GATGGTAGATACTCGCTGATACACCCAGAAGATCAGGAACTCTAGAAGAATTCAGATTTTTAACACGAGAGTAAACGTAAAAAGAAGGTTTTACAAGACTCACGTTAACAATATTGCAGCAGTACGCACACAATCGAAGCTCAGTAAGGATGGCTAGTGTAACTAGCAAGAATACCACGAAAGCAAGAAAAAGAAGTACGCTATTAACTATTAACGTACCTGTCTCTTCCGAAACGAATGAGTACTACTCTCAGAGACACACTACCATCGTTCTCCTTAAGTCT
+
A<BB?BCDECBBBCCCGDAAACCCD?CDC?CCCC::6;=@@CBBBE@BC@B????A@AAB.?<?BBBCBBCBBB=><;;;;;*;A=A5;;;*:@@<BAABCCBCB<@=@A=ABB?CCCCCCCCDFDHBBBBA>A@AA=BAABBBBB@D?CBB?AAECECDCACBB:::@BB?BBC?BBBBB8=<>999:::(9B?CBBBBCBBA<A<AB@@:=8<<A::6:A@@@BB=?>@BE>BCC?BBBBBBBBBCBAACBBBCBBBBBB@AA=???==5;;;5;;?9>777
@ATNG8:01315:05416
GATGGTAGGCGTGTGAGAGTCTGCCCAGAAGATCAGGAACTCTAGAAGAATTCAGATTTTTAACACGAGAGTAAACGTAAAAGAAGGTTTACAAGACTCACGTTAACAATATTGCAGCAGTACGCACACAATCGAAGCGCAGTAAAGGATGGCTAGTGTAACTAGCAAGAATACCACGAAGCAAGAAAAAGAAGTACGCTATTAACTATTAACGTACCTGTCTCTTCCGAAACGAATGAGTACGATGAGAGAGCTCTCTCTACCATCGTTCTACCTTAAGTCT
+
954<5:<@54444::;?@>455444)4::5;;;>@A=B?@@BB@@@>;;4;;??=;:;;;);=@??:989449:19///88+//(/(//(/::43448::A?A1857<6=>?<?>>>?<<==///65;995788=.55:585255'5175=8>=B::6//)/888<?<=@<777>A>>@0/0<,/0===0<A6999799<<>:?;>???;@1887//)////899*602@=75776;8;:@??AB778@@9=@A:::<==<7806877;/6652050559622
@ATNG8:01320:05393
GATGGTAGAGAGACTGTAGCGCACCCAGAAGATCAGGAACTCTAGAAGAATTCAGATTTTTAACACGAGAGTAAACGTAAAAAGAAGGTTTTACAAGACTCACGTTTAACAATATTGCAGCAGTACGCACACAATCGAAGCGCAGTAAGGATGGCTAGTGTAACTAGCAAGAATACCACGAAAAGCAAGAAAAAAGAAGTTACGCTATTAACTATTAACGTACCTGTCTCTTCCGAAACGAATGAGTACGATGAGATCTCGTGTGCTACCATCGTTCTCCTTAAGTCT
+
955C;>CCCCCCBBBBB=@@CA<;;,9A=<BBBB@A<@;@@??@?C?CB@C?BBB9:999):;@@@:98@>:?A;<7:6???+>>:=:=>C9CCC?=>695<<555)47;<8C@@7;>999@@CCCBBBBBCF?BBBB<@@@AAACC?B@BA@=@BBCCCCH@@@@BBB@CB@DB>5;;7333&333,///000$/94//*/<=;@8<8<6?:>92749;>>?;@C@???A>@:>>B=ABB@BBBBBAAA@??>>>>A;:;=<<//./.05577<6//..3(/(/878
@ATNG8:01322:05403
GATGTAGGCGACATACATACGCGCCAGAAGACAGGAACTCTAGAAGAATTCAGATTTTTAACACGAGAGTAAACGTAAAAAGAAGGTTTTACAAGACTCACGTTAACAATATTGCAGCAGTACGCACACAATCGAAGCGCAGTAAGGATGGCTAGTGTAACTAGCAAGAATACCACGAAAGCAAGAAAAAGAAGTACGCTTTTAACTATTAACGTACCTGTCTCTTCCGAAACGAATGAGTACTATGTAGAGCTCTATACTAATCGTTCTCCTTAAGTCT
+
@:ABAAA@C;96BBBCDCCCBBCC@CCCACCCCC@C@CCDCCCC?A@<A?AACCBCCB3B????@@?@@?==6=:;;;;;*9C?D?BBB:BBB?AA@A@@>@@<B?BB@BDD?CBDBBBCCCDBBBBBA@=@CBB7;;???AAA?C?B<;6;A@ABBBC@BBCBBB?BB@BBB>???BB=BBB?CCFGD2CB>ABBA>9::;/;8==>>=C=??888;???;8856:5>>D:A;;8;@@???C@;;;>>B>BBAA?<;<;//,///>7=<<6=0818867
@ATNG8:01325:05389
GATGGTAGCTCGCTGATGATATCTCCAGAAGATCAGGAACTCTAGAAGAATTCAGATTTTTAACACGAGAGTAAACTGTAAAAAAGAGGTTTTACAAGACTCACGTTTAACAATATTGCAGCAGTACGCACACAATCGAAGCGCAGTAAGGATGGCTAGTGTAACTAGCAAGAATACCACGAAAGCAAGAAAAAAGAAGTACGCTATTAACTATTAACGTACCTGTCTCTTCCGAAACGAATGAGTACTGTATCTATGTGTGCGCTACCATCGTTCTCCTTAAGTCT
+
@AAB=@BA@B<;;;>B?@@CCAAAC?ABB:AAA@BB?B?BA<<=BA7;;:=9<B@@@@?@,@<??>CBBAA@@@899893999;%9992667.688*-----96222'2+25022227699>;666<<<;?@BB?ABBB?AACCCDCB@C@CA@=@@@@AAAA?BACCCDACB@@??;@?998*3771333373$3733333;;:88483899839396<<<<@@@BCAA?C89:C=A@A=?BA@@?@BA@@A@???>?@AA@@@?==8;<87=6<;?9@;:29=9;
@ATNG8:01325:05399
GATGGTAGCTCACGTACGTCACACGTACTCATTCGTTTCGGAAGAGACAGGTACGTTAATAGTTAATAGCGTACTTCTTTTTCTTGCTTTCGTGGTATTCTTGCTAGTTACACTAGCCATCCTTACTGCGCTTCGATTGTGTGCGTACTGCTGCAATATTGTTAACGTGAGTCTTGTAAAACCTTCTTTTTACGTTTACTCTCGTGTTAAAAATCTTGAATTCTTCTAGAGTTCCTGATCTTCTGGACAGAGTGTGCAGATACTACCATCGTTCTCCTTAAGTCT
+
444<8=B@@ACCBBBD9;;BBBCBBBCCCBBB@BEDF?CC>B>BAAABCB@CDCBC@B?BB@@<@<@;9:BAAAA>BBEEH1@@?BB==6<6658@;B>BC98:AB??<?BA???BD@BBB?B?B??B??>>:>BAA;>@AAAAA?>>;;;=A==8;;;5;;;>=B?????AAA7:;=@?5@;?;?@AA>/<<888)8775;99<>>=<<<=*7//)/6/66:;6;;<<BBB<@<CFA>>>7<;@=??;;888=<>==;;:BAA??<??;:;8==<4:1817;=:
@ATNG8:01314:05464
GATGTAGACATATCGTACTCTCTGTACTCATTCGTTTCGGAAGAGACAGGTACGTTAATAGTTAATAGCGTACTTCTTTTTCTTGCTTTCGTGGTATTCTTGCTAGTTACACTAGCCATCCTTACTGCGTTTCGATTGTGTGCGTACTGCTGCAATATTGTTAACGTGAGTCTTGTAAAACCTTCTTTTTACGTTTACTCTCGTGTTAAAAATCTGAATTCTTCTAGAGTTCCTGATCTTCTGGATACACTCATGTGCACCTACCATGTTCTCCTTAAGCGT
+
@<<?;;BCBC;;9@A955<<<<A99:55<999@@@=09;.4.5<8::;;7454347;7;;;;6:6:88:;;777133333$384878818:;;4>7/)/9)//8;;;8;=B@=>AA<A88189=<<:::@A9::9<*//668779<:855655:5:>>8=84=99787525<@.2..;;+507(.-444'44466*-.77766666+....$.....(.055.57655592627>>;69-//:46//6;<99:>=A@@??;?==8<<<;699806161//-,
@ATNG8:01320:05436
GATGGTAGCATCATGCATATCTCACCAGAAGATCAGGAACTCTAGAAGAATTCAGATTTTTAACACGAGAGTAAACGTAAAAAGAAGGTTTTACAAGACTCACGTTAACAATATTGCAGCAGTACGCACACAATCGAAGCGCAGTAAGGATGGCTAGTGTAACTAGCAAGAATACCACGAAAGCAAGAAAAAGAAGTACGCTATTAACTATTAACGTACCTGTCTCTTCCGAAACGAATGAGTACGATGAGAGAGCTCTCTCTACCATCGTTCTCCTTAAGTCT
+
9:;<=<BBCBBCBCCCCCCCCCCBB>BCD?BBBB:;7;499@@@@A>??9=:8:8AA<<<+<6::::::AA?AA<;??@A@@,00,/)///&/:;6;566;;;;B:C@CC@BCB?CDCCAA@CCBBBBBBAA=@B;;7;BBBCCAB>B?C;;:;ABACBBB?BBBBBB@BB?BA@<>?99927>>>BCDDD3AA>AABBCCCB@0000=<<+/+/;000<BA;=<00*/5677370/+4;??BBBBCCBBBBBBBC??????899>?888B@BBB?B=A=A???
@ATNG8:01325:05444
GATGGTAGTGTGTCTCTGAGAGTAGTACTCATTCGTTTTCGGAAGAGACAGGTACGTTAATAGTTAATAGCGTACTTCTTTTTTCTTGCTTTCGTGGTATTCTTGCTAGTTACACTAGCCATCCTTACTGCGCTTCGATTGTGTGCGTACTGCTGCAATATTGTTAACGTGAGTCTTGTAAAACCTTCTTTTTACGTTTACTCTCGTGTTAAAAATCTGAATTCTTCTAGAGTTCCTGATCTTCTGGATAGCGACGCGATATACTACCATCGTTCTCCTTAAGTCT
+
```
