## Supplementary material for "Massive Multiplexing Can Deliver a $1 Test for COVID-19": Fastq files for Ion S5 analysis of 24 indexed plates: E-gene_Plate01_Rep1_IonCode_0102.filtered.fastq (part 47 of 54)

```
//77398:444977////77<95659995449398999/:<9<9<<A@@@@699@;;49;BA9919?@@@BA:99:29====='>B=BBBB=>;;;166>7;;6;996;A8>BBBBBBB?ABB?B=AACCAAAB;;;BC=BACBDBBCC@@@@@?AA;??@;;;7;@CCB@@@BAB>BBCCC:C@A>;;<;<*;ACCC=C;;;ABBA=@29999':999@?C@CC@CBCBBBC>B=@@@BBB?B@A?ADCCCCBBBB;;;CBCEDDD@CCCCEAE@@=@=@@BAA?
@ATNG8:01315:05518
GATGGTAGCTCGCTGATGATATCTCCAGAAGATCAGGAACTCTAGAAGAATTCAGATTTTTTAACACGAGAGTAAACGTAAAAACAAGGTTTACAAGACTCACGTTAACAATATTGCAGCAGTACGCACACAATCGAAGCGCAGTAAGGATGGCTAGTGTAACTAGCAAGAATACCACGAAAGCTAGAAAAAGAAGTACGCTATTAACTATTAACGTACCTGTCTCTTCCGAAACGAATGAGTACATAGATATACGTATAGCTACCATCGTTCTCCTTAAGTCT
+
555=8=BCC>??@@@?CDCCECB<;6;BA=ACEDCCAC?BABBAAA@CB?B@?>?99:9:9$98>=BBB?A>799,9>@CABB5BC>C5;;89BCACDDCIDDCB@B?BB?BBB@BBCCDBBBCCCCCBAAC@CCBB?BCBBCCBA?BAEA@?ABBCDDDB?AACCCC?BB@A@@=@@@@A<A@DA99999(9929?@A>>B;000;@>00,0*0>>>?<<@@BBCD>A>ACD?CCC?BABBBBCCCCCCCBBBAB@AAA?;;;A<A?A?B?A@@==8=<A777
@ATNG8:01316:05506
GATGTAGCACACGAGATCTCATCGTACTCATTCGTTTCGGAAGAGACAGGTACGTTAATAGTTAATAGCGTACTTCTTTTTCTTGCTTTCGTGGTATTCTTGCTAGTTACACTAGCCATCCTTACTGCGCTTCGATTGTGTGCGTACTGCTGCAATATTGTTAACGTGAGTCTTATAAAACCTTCTTTTTACGTTTACTCTCGTGTTAAAAATCTGAATTCTTCTAGAGTTCCTGATCTTCTGGGCTGCGCTGATATGCGCTACCATCGTTCTCCTTAAGTCT
+
?@@BBBCEC?B@CBCDCCCCCCCBBDFDCBB@BCCE>AA=AAAAADCCBADCB;;;;@CCCD@B@CAAACBBBB>BBBBB1BB?BBBC>CDBB?BBB>BB7:9AC??=@BBBBABB?BAC>B>@==B===>9>>AA688>>>>A>@@<>>8:8==:;:;@E=A<99:A@@@@@<@=<<<2<;@<@@@@@.667;;.7-----9;9=8====.=??>D;?:;;6;;;@@@A;>:>???AA<;99919///;;9=>>>;;6<<;//,/77<>9B=>:=;?;?==>
@ATNG8:01319:05623
GATGGTAGTGCGTGAGAGAGAGACCCAGAAGATCAGGAACTCTAGAAGAATTCAGATTTTTAACACGAGAGTAAACGTAAAAAGAAGGTTTTACAAGACTCACGTTAACAATATTGCAGCAGTACGCACACAATCGAAGCGCAGTAAGGATGGCTAGTGTAACTAGCAAGAATACCACGAAAGCAAGAAAAAAGAAGTTACGCTATTAACTATTAATGATACCTGTCTCTTCCGAAACGAATGAGTACATAGATATACGTATAGCTACCATCGTTCTCCTTAAGTCT
+
>88A?CCABBCCDDCBCDCCCCAAC<ACC@CCCC;;058:::::;;7;<>A>ABA@>><<)837<77:7?>=B>5<A<;;;;);C>A?BFF;CCCAABBBBAA0000;>><@@B@BBCCBBBBBC<<<BB@@?ABBE@CCCCBBBC@DACA@?@CBBBCCC?BBACCC?CC=AAC?CCBBB=>781000000%0=:/0)0;;<@@@<A5>8983835///99368///7:39/5773222+255588=>AA@::556<98965///53.3@;;@;>56.56:6<567
@ATNG8:01319:05655
GATGGTAGTGTCATATGAGAGTGTGTACTCATTCGTTTCGGAAGAGACAGGTACGTTAATAGTTAATAGCGTACTTCTTTTTCTTGCTTTCGTGGTATTCTTGCTAGTTACACTAGCCATCCTTACTGCGCTTCGATTGTGTGCGTACTGCTGCAATATTGTTAACGTGAGTCTTGTAAAACCTTCTTTTTACGTTTACTCTCGTGTTAAAAATCTGAATTCTTCTAGAGTTCCTGATCTTCTGGAGATACACATGATACTCTACCATCGTTCTCCTTAAGTCT
+
@@BC?BCCBBBCCAA;CCCCCCCHCDBABB;:5;;;<6;D?D@@AADCCC@CDDCCAD@BCCD@CACBBBBAB@?99::::'9989>B@:BBBB@BBB>BC@BBFDCD@CCBBCCDD@CCC@B>BBCCCCCCACCCC@BCBCCBBADCCBCCCDC@CCD@CC?B?A::;AAAAA=;;;GG;D?C<;;;;;*;CCCD?DCCBCDA@AC4;;;;*;BBBD@C@CCACMCCBBB:;:;DDBCC@CBCACDCBBBCCCCCBCCAAACCC@C@??A;?;;5;5:=ACBB
@ATNG8:01322:05661
GATGGTAGAGTATCATGTGTATCTCCAGAAGATCAGGAACTCTAGAAGAATTCAGATTTTTAACACGAGAGTAAACGTAAAAAGAAGGTTTTACAAGACTCACGTTAACAATATTGCAGCAGTACGCACACAATCGAAGCGCAGTAAGGATGGCTAGTGTAACTAGCAAGAATACCACGAAAGCAAGAAAAAGAAGTACGCTATTAACTATTAACGTACCTGTCTCTTCCGAAACGAATGAGTACGAGAGAGCACACGTGTCTACCATCGTTCTCCTTAAGTCT
+
/77969@@BBBB;;;<<<AB@;55<2<//)//:::<7?;>AAABBBADEAL?AA@;;;;;$:.95;@;=C<995)5955555$5<6;4;;;0;=@=@@A@ACC;;;;@CC@CBC@BBCCCBCCCCCCCGFBB@BCBB>BCBBBBCC@D@C@@?ACCCCBBB@CCBBBB?AA?AAA=ABBBB?CBB?BDDDD3BB?@?@BBDCCC?D=@;>>;>;==BAB=BBABB@@>@>ACC?CCC>@@AAAABBBBBB???BBBBCBDAA????BBAAA?B??;>;@=AAAA
@ATNG8:01319:05743
GATGGTAGGCACTGCGCACACATCCCAGATGATCAGGAACTCTAGAAGAATTCAGATTTTTAACACGAGAGTAAACGTAAAAAGAAGGTTTTACAAGACTCACGTTAACAATATTGCAGCAGTACGCACACAATCGAAAGCGCAGTAAGGATGGCTAGTGTAACTAGCAAGAATACCACGAAAGCAAGAAAAAAGAAGTACGCTATTAATTATTAACGTACCTGTCTCTTCCGAAACGATGAGTACTGCGTCTCACATCTCGCCTACCATCGTTCTCCTTAAGTCT
+
/45<055B::565:9::555;;;>=4<9///////74;9>>>666<799.4.4:444444$4.443<<:::<;<199><:::*:>494>@@7@?B=AACCCCC<A<A<AA?AB@;>>A<BBCCCCBC969@>294444)48:=>;?B>@?C??<?BBABBCC>AAAA?@=?C?CA?8=8333,39<6;==@?>';878::;=7555372769=9=8:5;B<>?<;<;>>9958;;-7777;;7;99///6:<:>00///889:7;5424:88:26//)/)/(/8//
@ATNG8:00681:07052
GATGGTAGGCGACATACATACGCGCCAGAAGATCAGGAACTCTAGAAGAATTCAGATTTTTAACACGAGAGTAAACGTAAAAAGAAGGTTTTACAAGACTCACGTTAACAATATTGCAGCAGTACGCACACAATCGAAGCGCAGTAAGGATGGCTAGTGTAACTAGCAAGAATACCACGAAAGCAAGAAAAAAGAAGTACGCTATTAACCATTAACGTACCTGTCTCTTCCGAAACGAATGAGTACCTCTCAGACGCTCGTCCTACCATCGTTCTCCTTAAGTCT
+
;55<7<CD@BCCCCDCBC@BBDBBB@CA@@DABB::5<=AA;;:CC@BC@BABCBCCDDH5D@BBCCCBBBACD<BB@@@?@0A>;<<?>?1?B@=@;9;;BCBB@B?CC@CBB@DDBBBBBBCDCCBCCCC?CCBB@BBGFCBBB@C>D::6;BBCCBBC?@BDDCCAAB?ABC@BBBCA9?992000000%069/0/=99983131338<3>6<8;<@?CCABBBC@D>@@E>CBB?CCCBCCB>AABBBBBCBBBBAAA?AA@>AA::;>@@@=??B?B?@@
@ATNG8:00688:07044
GATGGTAGAGTATCATGTGTATCTCCAGAAGATCAGGAACTCTAGAAGAATTCAGATTTTTAACACGAGAGTAAACGTAAAAAGAAGGTTTTACAAGACTCACGTTAACAATATTGCAGCAGTACGCACACAATCGAAGCGCAGTAAGGATGGCTAGTGTAACTAGCAAGAATACCACGATAGCAAGAAAAAGAAGTACGCTATTAACTATTAACGTACCTGTCTCTTCCGAAACGAATGAGTACGAGAGAGCACACGTGTCTACCATCGTTCTCCTTAAGTCT
+
---5056=ADEDDCB;99=9999;@4955.554;:@<@?BCDBCBC@BC?B@BCBBBCBC5B?CCDCD@@ACCC=CA>>>??0>C>@4:99&9>96;CDCDCCCD@B???>@BB@BAACCDBBBCCCCCCCEADDBB?BAAABBBC@F@CBA>BCCDDDBB?BCCCCC@AA>ACC=??9:::9BA>99999(9A<ABCDFCBBCAD@CCCC@C@BBBCC?BB@@@BB>B?BCC=CCD@CCCBBBBBBBBBA>??ABBBBAAAADD?BBBBA=@9939<@:@BBC
@ATNG8:00690:07074
GATGGTAGCACGACACGACGATGTGTACTCATTCGTTTCGGAAGAGACAGGTACGTTAATAGTTAATAGCGTACTTCTTTTTCTTGCTTTCGTGGTATTCTTGCTAGTTACACTAGCCATCCTTACTGCGCTTCGATTGTGTGCGTACTGCTGCAATATTGTTAACGTGAGTCTTGTAAAACCTTCTTTTTACGTTTACTCTCGTGTTAAAAATCTAGAATTCTTCTAGAGTTCCTGATCTTCTGGGTGTATCAGCGAGTATCTACCATCGTTCTCCTTAAGTCT
+
444:5:<@<?;;<A@ABB;;5655==BBCCED?C:::6;B=A=;:9@B>@:969@@;@<??BE@F@CBBAA>88:343333$3>6:99949=<<;??@:>=58:8==?4:>==<AAC=@AB>A?BAAAAACC@AA:818=>?>??>>>AB>=<=<9<AA=@@7;7;A@>>=<AA<A>>>>3>=D17/9;:*98988*//78;;<>;:46666'3----60607<:;88///;6<6;?>>>A8<:AA7;;;::<=---33---=;8;7;5555155:5@6A6558=
@ATNG8:00696:07089
GATGGTAGAGTACAGTGTAGTAGACCAGAAGATCAGGAACTCTAGAAGATTCAGATTTTTAACACGAGAGTAAACGTAAAAAGTAGGTTTTACAAGACTCACGTTAACAGTATTGCAGCAGTACGCACACAATCGAAGCGCAGTAAGGATGGCTAGTGTAACTAGCAAGAATACCACGAAGCAAGAAAAAGAAGTACGCTATTAACTATTAACGTACCTGTCTCTTCCGAAACGAATGAGTACTGTATCTATGTGTGCGCTACCATCGTTCTCCTTAAGTCT
+
:///477:::;;==?<=A?@@@@AA:BBB>@>>@00)/277;=;;>7000)0099====+:6:::9=A8555=4<:<<<<<*<:;:2777+700)/:>>095//)/)/0//::)//>AA>><>>BBAA???<?AAA?BBC???DG?B?:::;?AA??>AF??@?990=@?:000;@=<<78//,/@@>@+33-6///:699:596;777/5-5:@9929>>??@@=A=BAA9?9939?@?>>>BBBAAB???AB>?>A@<<8<7888=;6877,7,739;=>
@ATNG8:00705:07064
GATGGTAGTGTGTCTCTGAGAGTAGTACTCATTCGTTTCGGAAGAGACAGGTACGTTAATAGTTAATAGCGTACTTCTTTTTCTTGCTTTCGTGGTATTCTTGCTAGTTACACTAGCCATCCTTACTGGGCTTCGATTGTGTGCGTACTGCTGCAATATTGTTAAGCGTGAGTCTTGTAAAACCTTCTTTTTACGTTTACTCTCGTGTTAAAATCTGAATTCTTCTAGAGTTCCTGATCTTCTGGAGATATCATCAGCGAGCTACCATCGTTCTCCTTAAGTCT
+
444:7=;555<<<=>?>BABBEDCB;;<@B@@=BA?A<BC?C@CBCBBDC@;;:BC=B?A>CHAD@BBBHCBCCC@DCFDD09:76@AA4;<;;7;??7<<669CCCC@BBBEAAAB@A@AAF?BCHII;;9?BBBB@CCB;;:A;99@@@@A::5:>=9<>;@+00=>=;==::59::::+:5:.55555$5:@@@8?@@@BB@??>=@@@0@996=8@=A@???????B@B@CBABCB@C@A<;;;??;;;ABBBCCCCCCAA<@;;;A?BBB?A=@<000<
@ATNG8:00708:07077
GATGGTAGTAGTACACTAGTCATACCAGATGATCAAGGAACTCTAGAAGAATTCAGATTTTTAACACGAGAGTAAACGTAAAAAGAAGGTTTTACAAGACTCACGTTAACAATATTGCAGCAGTACGCACACAATCGAAGCGCAGTAAGGATGGCTAGTGTAACTAGCAAGAATACCACGAAGCAAGAAAAGAAGTACGCTATTAACTAATAACGTACCTGTCTCTTCCGAAACGATGAGTACGTGTGACGTACGTGAGCTACCATCGTTCTCCTTAAGTCT
+
//4<7<:<;;///99///999>A??;B666<<69/8<7<7///77//)596;9?@@????@+=7444///:////(////777'44.4.555&5<<8=>>>?>>==1515<7999344499555:;//////-352--(-----88;7=9?;;7:<545:::3:::::=4==6<87178>A9>?A>@@@@287/733;@9998)/)///(/3383::<0555<<<:461///(/0////38:9::;==>;;;=8534<<:88;5///69496718486<<88
@ATNG8:00669:07128
GATGGTAGTATCTGTCTACGAGAGCAGAAGATCAGGAACTCTAGAAGAATTCAGATTTTTAACACGAGAGTAAACGTAAAAAGAAGGTTTTACAAGACTCACGTTAACAATATTGCAGCAGTACGCACACAATCGAAGCGCAGTAAGGATGGCTAGTGTAACTAGCAAGAATACCACGAAAGCAAGAAAAAGAAGTACGCTATTAACTATTAACGTACCTGTCTCTTCCGAAACGAATGAGTACACATCGTCGTGTCGTGCTACCATCGTAATTGCGAAGTCT
+
:55:7<A;::BBBCBBDCCCCCCCCBBCACBBBBB?B@CBCCCCEA@@>@?ACAABBBC3C@CDBBBCBBBAD;AB;;;;;);>;>4999&9C>?CBBCDBCBB>B=@@<ABC@CCCCBBBBBBCCCCCCC@BBCD?BBBAAA@@=B?B@@?@CDDCBBC@CCABBD?BC?CCC8:9???8?AA?BDDCC/CC?BABADCBBB>A=AABA@B@==BBB@CECCABD?A?BBB=ABB?:::DFBBABABCBC?@@BA@AA?>>?A<>>=?>?8>9??@?<@@78
@ATNG8:00670:07110
GATGGTAGAGTACAGTGTAGTAGACCAGAAGATCAGGAACTCTAGAAGAATTCAGATTTTTAACACGAGAGTAAACGTAAAAAGAAGGTTTTACAAGACTCACGTTAACAATATTGCAGCAGTACGCACACAATCGAAGCGCAGTAAGGATGGCTAGTGTAACTAGCAAGAATACCACGAAAGCAAGAAAAAGAAGTACGCTATTAACTATTAACGTTCCTGTCTCTTCCGAAACGAATGAGTACGTGTGACGTACGTGAGCTACCATCGTTCTCCTTAAGTCT
+
955C@D>CBBBDCCBBBDDCCCCCC@CCFACCCCCC@B?@@BCCCC@CC?B?BBBABAAA2A@BBECCCBCBBA789;;;;;*;B@C5;;;*:CD?CCCCCCEDD@D@BB?BCC@CCCCCBBCAAACCBBBC@BBCC?BBCCBCAC?D@CBB?BBBCCCCC?CCBBBB@BB?BCC>AABBF=AAA>CCCCC2CC?BBBBABBDD595:?A=18088;6;?BBBBBBB?A?A@@:@A@=ABBBCBBCCBCCBBBBBBBBBABABBC=A???A?BBA>?;?>BBDC
@ATNG8:00671:07092
GATGGTAGGCGTGTGAGAGTCTGCCCAGAAGATCAGGAACTCTAGAAGAATTCAGATTTTTAACACGAGAGTAAACGTAAAAGAAGGTTTTACAAGACTCACGTTAACAATATTGCAGCAGTACGCACACAATCGAAGCGCAGTAAGGATGGCTAGTGTAACTAGCAAGAATACCACGAAAGCAAGAAAAAGAAGTACGCTATTAACTATTAACGTACCTGTCTCTTCCGAAACGAATGAGTACGATGAGAGAGCTCTCTCTACCATCGTTCTCCTTAAGTCT
+
;5:B:@DD@D@@@BCBBBBBCCBCC>CCC?DDBBBC@C?BAECCHD@CC@B?BCC9999:*;>BBCBCDDC;::6:@>@?@8AA?A;???6?@C?BAABBBBBA>A@CC?BBC?BBABDA@;>AAABA@=;7;ACC<><=>AA=>:=;A:><?BAAACBB@BBAAAC?CC?CCD<>>899+9=@;====>,>@=ABBBCCBBB=B?BB>=9>:BB?>>:=@;;;AA:@;@BA8@999:DDDCCCB@@@BBBBBBB@>>BB>>?A;?AA@@7::>;>;>>B===
@ATNG8:00671:07128
GATGGTAGAGTATCATGTGTATCTCCAGAAGATCAGGAACTCTAGAAGAATTCAGATTTTTAACACGAGAGTAAACGTAAAAAGAAGGTTTTACAAGACTCACGTTAACAATATTGCAGCAGTACGCACACAATCGAAGCGCAGTAAGGATGGCTAGTGTAACTAGCAAGAATACCACGAAGCAAGAAAAAGAAGTACGCTATTAACTATTAACGTACCTGTCTCTTCCGAAACGAATGAGTACACATCGTCGTGTCGTGCTACCATCGTTCTCCTTAAGTCT
+
;55>:>BCCCCBBBBCCCCCCBBAA?ACC@CCAA?@=A>AACCCA@?AD@CACDGCCCCC5C?CCDDDHCCAAA8@C;;;;;*;@=@5999&5@<9@CBCCCB:;6<=@@;@@>:>BAAAHGBA@@BBBCCI?AACC=@@BBBBBB?B@CAA=ACBCBBBC@CBDCCC>AAACCC7:9997:CD?BBBBB3BC@DBBBA999@:?;??EF@D@BBCCB?B<;;@@A<@=@BC<ABC@;::BCFCBCD@??AB;;9=;;:><<<<8<=<<<84859><>?BBBB
@ATNG8:00679:07124
GATGGTAGTAGTACACTAGTCATACCAGAAGATCAGAACTCTAGAAGAATTCAGATTTTTAACACGAGAGTAAACGTAAAAAGAAGGTTTTACAAGACTCACGTTAACAATATTGCAGCAGTACGCACACAATCGAAGCGCAGTAAGGATGGCTAGTGTAACTAGCAAGAATACCACGAAAGCAAGAAAAAGAAGTACGCTATTAAACTATTAACGTACCTGTCTCTTCCGAAACGAATGAGTACACATCGTCGTGTCGTGCTACCATCGTTCTCCTTAAGTCT
+
;55>9?CCCC:66?@==>?@?CB=A@CBB?CCBBBCD;99AB?;A6><7<8=AA@AAAA0A=BBBCCCCB@@@<@BBBDDD0::443999+;AB??CCCCCBAA6;6:@;?BB?=@BBCCCCDBBABBIBB>BA@@<@@BBCCA@=@@CAB@BCCCCCCC?CAECCDGBB?::9398<==3;;;9?BCCC1BB@B>>>AA@>>3:9,9@@>1816>B;:8:::@:=:0434;<4=BB?@?=>BABBAAA@@000A;;?AAA@@??9<>?98/88?<C@D@BA@@
@ATNG8:00693:07130
GATGGTAGAGAGAGCTCTCTCATCGTACTCATTCGTTTCGGAAGAGACAGGTACGTTAATAGTTAATAGCGTACTTCTTTTTCTTGCTTTCGTGGTATTCTTGCTAGTTACACTAGCCATCCTTACTGCGCTTCGATTGTGTGCGTACTGCTGCAATATTGTTAACGTGAGTCTTGTAAAACCTTCTTTTTATGTTTACTCTCGTGTTAAAAATCTGAATTCTTCTAGAGTTCCTGATCTTCTGGTGTCTGATCTGTATCACTACCTATCGTTCTCCTTAAGTCT
+
:45<:>CCCCA@@BB;96>CD@BB@BBBBCCC@CCCC>CH@C@ABBBBBCACCC@@<@=AAAB?B9AACFAB<=B8@A?A?1@B599?:3?@@@@CDC?BC9::?A@A>ABBBBBBB>AAA?C@BABBCCCC?B?AB688A@@;;;@===@888B<>>?=BB:=:>???@@@BB167877(81:4;8<<=,99==>,//=5659<=<18888(69::97::?D=BA@A;;;<@<AAAA9913--)---698:9:<>????@:;99(//6///5888494><>>=>
@ATNG8:00706:07099
GATGGTAGCGCGACGAGCGTAGACCCAGAAGATCAGGAACTCTAGAAGAATTCAGATTTTTAAGCACGAGAGTAAACGTAAAAAGAAGGTTTTACAAGACTCACGTTAACAATATTGCAGCAGTACGCACACAATCGAAGCGCAGTAAGGATGGCTAGTGTAACTAGCAAGAATACCACGAAGCAAGAAAAAGAAGTACGCTATTAACTATTAACGTACCTGTCTCTTCCGAAACGAATGAGTACTGCGTCTCACTCTCGCCTACCATCGTTCTCCTTAAGTCT
+
5:<<7=<<<?@969@ABAABBBBBC?CDC?AAA@@@9>1655==:?>?B7<7?<<<:;;;+;///:99466====466;;;;;+//+/6::;/;;>9;;;<<<<<;5;;9907>>8744<>DCCBBCCABABCAIECFABBBACCCB@B>A;;7;AC;;;BB?BBDEDD@CC@C??9<??=;;<?:99999'9757<8<<=BC=>=?=4797B=BBCCC@CC;;;BB?B?><<5<00+0<=<=>999>>@@A===?>CC:94:==8>;99A=ADC4;6;5:?AA
@ATNG8:00706:07129
GATGGTAGCTATACGTATATCTATGTACTCATTCGTTTCGGAAGAGACAGGTACGTTAATAGTTAATAGCGTACTTCTTTTTCTTGCTTTCGTGGTATTCTTGCTAGTTACACTAGCCATCCTTACTGCGCTTCGATTGTGTGCGTACTGCTGCAATATTGTTAACGTGAGTCTTGTAAAACCTTCTTTTTACGTTTAACTCTCGTGTTAAAAATCTTGAATTCTTCTAGAGTTCCTGATACTTCTGGAGATTATCATCAGCGAGCTACCATTCGTTCTCCTTAAGTCT
+
44::7<<A<F?;;;;;;;===@A==><@A@:;4;BCC>CC@C@CCBBBBA?A@A::.9.54;;0546>=CCB@?@?>>>>>+<B9A@9:27///48771882344;;<4::<<====8==B8B=?@A???AC>AAB@;;;;:>=A==<@AAA7784:67067174::;;7777=377;;;-<2:/77777)77>?C6;5:>>9:///503777*5/-(-6(-(/505539:=C;C:>=>87:9;8999=///9===77<AA@@@@;76:6//*/:;96332<7;7---6
@ATNG8:00707:07103
GATGGTAGAGTATCATGTGCTATCTCCAGAAGATCAGGAACTCTAGAATGAATTCAGATTTTTAACACGAGAAGTAAACGTTAAAAAGAAGGTTTTACAAGACTCACGTTAACAATATTGCAGCAGTACGCACACAATCGAAGCGCAGTAAGGATGGCTAGTGTAACTAGCAAGAATAACCACGAAAGCAAGAAAAAGAAGTACGCTATTAACTATTAACGTACCTGTCTCTTCCGAAACGAATGAGTTCGAGAGAGCACACGTGTCTACCATCGTTCTCCTTAAGTCT
+
:::::94449::=;>9:://////592779)//977838.45599:>)///)/279///<::+=8<:900//)/99:1://)////$5949.555'5:>9=;@>9>==>8=8>><?BC@CCCABAB@@@C;;:CCB>BB;;8;@?@@@?C?C?C;;8:BCAA=AC896=?>>:00+//)0:>8733(333177777'37,3337799<?8>9<=@B?C?C?BAC?C;999<A=A?@AA895@<99;DD@CB?????=@>@@?@@C>99445889:>9==B9A>@;@>98
@ATNG8:00708:07114
GATGGTAGTCTCAGATAGTCTATAGTACTCATTCGTTTCGGAAGAGACAGGTACGTTAATAGTTAATAGCGTACTTCTTTTTCTTTGCTTTCGTGGTATCTTGCTAGTTACACTAGCCATCCTTACTGCGCTTCGATTGTGTGCGTACTGCTGCAATATTGTTAACGTGAGTCTTGTAAAACCTTCTTTTTACGTTTACTCTCGTGTTAAAAATCTGAATTCTTCTAGAGTTCCTGATCTTCTGGTATGACTAGTGTACTACTACCATCGTTCTCCTTAAGTCT
+
:?>>:;<A@A@@A?BBBCC@ABCBBAAABCAA?ABBE?CC?@?ABBCFCGACABAA?@:C@@@@C@CCCDA00/:,//;;;(///+5:=@4;;B=9<<B::69@@?AC?AACCBBCC@BBC@C?CAABBBCC@CCCB>BCDBBBBCCAA@CCBBB@BCB@BB?B8;;BCCCCCCABCCEI<EAC?;<;;;*;@@@B<CCBBBCABBA>BCCC3CBBCC@CACC@CCBBCCC@B@BBCBBA?BBB?BBAAABBBBCCBBBCCCDDE@BCCCE?BBC@E@C@CBBB
@ATNG8:00664:07142
GATGGTAGCATCATGCATATCTCACCAGAAGATCAGGAACTCTAGAAGAATTCAGATTTTTAACACGAGAGTAAATGTAAAAAGAAGGTTTTACAAGACTCACGTTAACAATATTGCAGCAGTACGCACACAATCGAAGCGCAGTAAGGATGGCTAGTGTAACTAGCAAGAATACCACGAAAGCAAGAAAAAGAAGTACGCTATTAACTATTAACGTACCTGTCTCTTCCGAAACGAATGAGTACTGCGTCTCACTCTCGCCTACCATCGTTCTCCATTAAGTCT
+
77:;:@<?<895455<5///////7277>87@@@@=2:.445=@BB@BB@D@DCBA@>>?'8-389=9?BA@BD787?DFFF3AB;?7=AA5@BC@BBBBBBCA@<@<9938;;39;;=CBABBBCCCCCAB?@CCC?BBCB@?@B@C?C;;7;;:@ABBC@CCCBCC@BA?ABB?BBBBD;BBB=@@@@@2AC?BBAABBBDD?B?BBBC?@=?=BBB?BBBBB@@<@=@CC=CAA<??B:::A9:9895>9:<:544993///386-//477:)//)/)//68
@ATNG8:00666:07188
GATGGTAGCATCATGCATATCTCACCAGAAGATCAGGAACTCTAGAAGAATTCAGATTTTTAACACGAGAGTAAACGTAAAAGAAGGTTTTACAAGACTCACGTTAACAATATTGCAGCAGTACGCACACAATCGAAGCGCAGTAAGGATGGCTAGTGTAACTAGCAAGAATACCACGAAAGCAAGAAAAAGAAGTACGCTATTAACTATTAACGTACCTGTCTCTTCCGAAACGAATGAGTACTATGTAGAGCTCTATACTACCATCGTTCTCCTTAAGTCT
+
@?AC@ECABBBBCABBDCCBBCFCC@CCCACCCCCC@B@BCCBBBB?BB?C@CCCBBBBB3=@CCCBBBAA???6=@:;;;54C<C2;;;&9;<=B<@ACFCCB?B@BB@BCC@CCCBCCCCBBBCCCBBD@DDBB?CCBBBB??;A?CCB?BCDCCCCC?CCCCCA?BB?AAA>AABBB=B@@:<<<<=.=A=B>>>BCAAA?D=AABB>A>ABDBB>@@DCB;;9;?ABD>CBEAAAACBBBAAABBCCBCBEBCBBCBB@?=????A8;;@<@<A<>::8
@ATNG8:00686:07158
GATGGTAGCACACGAGATCTCATCGTACTCATTCGTTTCGGAAGAGACAGGTACGTTAATAGTTAATAGCGTACTTCTTTTTCTTGCTTTCGTGGTATTCTTGCTAGTTACACTAGCCATCCTTACTGCGCTTCGATTGTGTGCGTACTGCTGCAATATTGTTAACGTGAGTCTTGTAAAACCTTCTTTTTACGTTTTACTCTCGTGTTAAAAATCTGAATTCTTCTAGAGTTCCTGATCTTCTGGATATGAGTGACTCGTGCTACCATCGTTCTCCTTAAGTCT
+
@9558>>CCCBB;;6;>@CCCBCCCBAABBBB@BCCC?CC?B?CFDCCCC?CCCBB@B@DCCC@C@CCBBBBCCC>99:9:)9??AABB<@AHFACBC?CB8::ABDA@BABBCB==;=@B>A>BBBAAACC@CAA@<<<9::<A=::;???@@>:88858818:?>?;;:>=<875657'76=6::9:9)9>8888(8:=;=?=;:;=?EFE/????><B=CC8==A@@=>:><AA?>==8===<@@BAA?>>>@@@@878===?=>==@F8;;;>D=A<A??@
@ATNG8:00704:07157
GATGGTAGGCGACATACATACGCGCCAGAAGATCAGGAACTCTAGAAGAATTCAGATTTTTAACACGAGAGTAAACGTAAAAAGAAGGTTTTACAAGACTCACGTTAACAATATTGCAGCAGTACGCACACAATCGAAGCGCAGTAAGGATGGCTAGTGTAACTAGCAAGAATACCACGAAAGCAAGAAAAAGAAGTACGCTATTAACTATTAACGTACCTGTCTCTTCCGAAACGAATGAGTACTGCGTCTCACTCTCTCCTACCATCGTTCTCCTTAAGTCT
+
:55>:?CC@C:;<DDCCCCCA@@??;@@@=BCCCBC@C@CCFBBBC@CC?A<?@A;;;;;*;;@ABCBCEHDGEGCB@>>==,?=2;5;CC9CBB@B;;<CCBAA>A@BB@BCC?BADDDCBBBBBCBBBCC@FCCC?BBDDBB@?<A@CBC?BFFDFCCC@CCCCBB@BB?AAA>@@?@@8@@><=????,>A=???BBBAAA<>;?@>?4:49ABBBADDBBBCC@C@BBB<A@@=@@?ABGBBBBABBBBDDCCDCDE@BBB@CCCBC>BBB?B?B@BBBB
@ATNG8:00705:07183
GATGGTAGTGTCATATGAGAGTGTGTACTCATTCGTTTCGGAAGAGACAGGTACGTTAATAGTTAATAGCGTACTTCTTTTTCTTGCTTTTCGTGGTATTCTTGCTAGTTACACTAGCCATCCTTACTGCGCTTCGATTGTGTGCGTACTGCTGCAATATTGTTAACGTGAGTCTTGTAAAACCTTCTTTTTACGTTTACTCTCGTGTTAAAAATCTGAATTCTTCTAGAGTTCCTGATCTTCTGGTCTACTACACTGTACTCTACCATCGTTCTCCTTAAGTCT
+
;55>9?CBCAB@CCCDCBBBCCCCCCCCDD@?=?BBB>BB@B@CCCCCCC?CCCCCACABDCC@C@FGCFCBBCD@CCBBB1B@<@?>>?7>@AC>@AM@CC?BACGCDADDEDCCCC@CBB@B@BBBBCCCCAGCDBACDCCBBCCCCECDDBCC@AB@?BC@C@CBBBCCCBA=@;;;;.;=@=;;;;;*;B?A@<@BBBFFDCCC@BFEE5ECDCC@B@BD@CCCCC@@?@@CEGDBB@@@@?BBBBCCDCECCCCCCCDHBB@BBBBD=@@A@C@CACBAA
@ATNG8:00710:07163
GATGGTAGGACGAGCGTCTGAGAGGTACTCATTCGTTTCGGAAGAGACAGGTACGTTAATAGTTAATAGCGTACTTCTTTTTCTTGCTTTCGTGGTATTCTTGCTAGTTACATTAGCCATCCTTACTGCGCTTCAATTGTGTGCGTACTGCTGCAATATTGTTAACGTGAGTCTTGTAAACCTTCTTTTTACGTTTACTTTCGTGTTAAAAATCTGAATTCTTCTAGAGTTCCTGATCTCTGGTGTCGTCTATCATGTACTACCATCGTTCTCCTTAAGTCT
+
545;7<;A:BBBB;;55444<559:C???@@B=BAAB=?@;?499>>>>@?BBB@@;A?ABCC=@=A@;;;AABC@CCEED1@B?CCDD>BB;;8;AA=;;5;AA@BB>BBBBACDDABBB<A<AA@BAAAB>;;6;>ACCBBB;;9?==>;@@@<DBA=::29:949BBCCAA<;;99,55;.55555$56==C2@9::49@@A@49999(9>>>::;29929?<>;:;<@??>;=0...-(/:;<56666><===<=<>==9=<<<=:=CC?B@D>@@AA
@ATNG8:00665:07211
GATGGTAGTATATCGCGTCGCTATCCAGAAGATCAGGAACTCTAGAAGAATTCAGATTTTTAACACGAGAGTAAACGTAAAAAGAAGGTTTTACAAGACTCACGTTAACAATATTGCAGCAGTACGCACACAATCGAAGCGCAGTAAGGATGGCTAGTGTAACTAGCAAGAATACCACGAAAGCAAGAAAAAGAAGTACGCTATTAACTATTAACGTACCTGTCTCTTCCGAAACGAATGAGTACTGTATCTATGTGTGCGCTACCATCGTTCTCCTTAAGTCT
+
@;;A;DCC@@ABCBBBCC@AABDDLBFAB>BCCFBB@C@CCDICCC?AA=A>BBC;;;;;';7B@>BACCB>CC<@@;:99:$:<<<4555&5B>9>BCCCDDDC@C@BB?BBB?BBDDFLCBBACFCCC@A?ACCC@BBBBBCBA?B?BBB@BECCCDCD@DCCCCC?AA>::9?BBCBC>A??;:::::(:?;>AABBBB:;6;3;;==8=;??AAA>AC@?@CC>A>??D>CCC?ABBBBB@??CBBB???BBBCDCBA>=A<@@@>A<>>?<@=A;?@;;
@ATNG8:00670:07219
GATGGTAGTGATACAGATCAGACACCAGAAGATCAGGAACTCTAGAAGAATTCAGATTTTAACACGAGAGTAAACGTAAAAGAAGGTTTACAAGACTCACGTTAACAATATTGCAGCAGTACGCACACAATCGAAGCGCAGTAAGGATGGCTAGTGTAACTAGCAAGAATACCACGAAATCAAGAAAAAGAAGTACGCTATTAACTATTAACGTACCTGTCTCTTCCGAAACGAATGAGTACAGAGAGTACGATATGTCTACCATCGTTCTCCTTAAGTCT
+
CCCC?CCAAADCDCBCBDCBCCDBB@BBB>BBBBAA?A@ECCCDDD@CB896;@B:988-3<=AAAACBBBBB>BC@@A@5?C5;4;;09?B>ABBCDCFDC@C@BB@BBB@BDDDCBBBCCCCCDDBB?CDCD?BBBABCCC?B@BCC@CBBCCCCD@DCBBBB?BB?BCC?BBCCC>BA@;:9999(8@=ABBBDED??<??ABCB=?;>>@@@>AABBBBC@C?CCD>AAB>@?ABBCCCBBBBBBBCAABBBBABB@@=@AA>?7;;>;>;@;@;;;
@ATNG8:00686:07225
GATGGTAGTGTCATATGAGAGTGTGTACTCATTCGTTTCGGAAGAGACAGGTACGTTAATAGTTAATAGCGTACTTCTTTTTCTTGCTTTCGTGGTATTCTTGCTAGTTACACTAGCCATCCTTACTGCGCTTCGATTGTGTGCGTACTGCTGCAATATTGTTAACGTGAGTCTTGTAAAACCTTCTTTTTACGTTTACTCTCGTGTTAAAAATCTGAATTCTTCTAGAGTTCCTGATCTTCTGGAGATATCATCAGCGAGCTACCATCGTTCTCCTTAAGTCT
+
;59>:CCC??BDDCA@ADFECCCCCCBBBA999;CCD?CC?B?BDCCCCC@FDDCG?C?ACCC@CAGGCCBBAEC?BABBB0BC@BBBL>A@AC?B@A=@C?;;;CDFFBDCEIIBB@CCC@C@CCCCDAAA@GCDD>@@BCDDFCCCCCBBBCC@BBB?CDAD@C@AABEDCC?A;;;;.;>A>;;;;;*;@ACC?BBCBBBABAB?BBBB0BAAAB?B?CFACCDBCEEAC@BBDDCC@CDD@BCCCIBBBBCCCECBBBCCC@;;;AC@CCC@C>B:;;BA
@ATNG8:00690:07214
GATGGTAGTCTCAGATAGTCTATAGTACTCATTCGTTTCGGAAGAGACAGGTACGTTAATAGTTAATAGCGTACTTCTTTTTCTTGCTTTCGTGGTATTCTTGCTAGTTACACTAGCCATCCTTACTGCGCTTCGATTGTGTGCGTACTGCTGCAATATTGTTAACGTGAGTCTTGTAAAACCTTCTTTTTACGTTTACTCTCGTGTTAAAAATCTGAATTCTTCTAGAGTTCCTGATCTTCTGGAGATATCATCAGCGAGCTACCATCGTTCTCCTTAAGTCT
+
-/44.5><<@BA@@BDBBABBBBBBBABBCCC@@@@C<BB@C@CECCCCC@CBBBB@FAB@@>4;5;@>@AAAAB>A@>>>,;92;@AA<BBCC@CIK@CC<;;AB@@=ABBBBBBC=@@B?B?CCCBCBBB=AC@@;ABA@@BCCCCBBBBBBA?A;;6<@;@@BBBBBEGJJ@CCDBB7B5<5;;;;;*;C@AA9<;EB@ABA;;7;BBB0@@@@@;?>@@=@BBBBAA9;8;B@@;;5;@A=@CBBBDDCCBBEFFCBBCDC@BBCBC@CCC@C@B?BBBD
@ATNG8:00690:07223
GATGGTAGGTGCACATGAGTGTATCCAGAAGATCAGGAACTCTAGAAGAATTCAGATTTTTAACACGAGAGTAAACGTAAAAAGAAGGTTTTACAAGACTCACGTTAACAATATTGCAGCAGTACGCACACAATCGAAGCGCAGTAAGGATGGCTAGTGTAACTAGCAAGAATACCACGAAAGCAAGAAAGAAGTACGCTATTAACTATTAACGTACCTGTCCCTTCCGAAACGAATGAGTACGATGAGATCTCGTGTGCTACCATCGTTCTCCTTAAGTCT
+
@:@B@CBC?BBABCDCBBBCBCCCC?CBD@CCCC9989?BBCCCCC@BC>@<>BB:::::*:>?BBBCDCCDCF>DC:9999*;B>B4:::*:A@=>GCCCBCCC@C@BB@BBBACCCCDCCCBBCCCCCCC?BCCC@BAA@CDBB?E?BBB>BBCBBCCC@CCCCBB?BD?A?@?BCBCC=A>><>CC>CC?AAACCBBBD?B?BBBB?B?BBCBB@BCCCC<B?B@CCC>CCD@CAAAAGCBBBBAA@BB???BCBBAABD?ABBDC?AAA?B=A?A???
@ATNG8:00699:07222
GATGGTAGCTCACGTACGTCACACGTACTCATTCGTTTCGGAAGAGACAGGTACGTTAATAGTTAATAGCGTACTTCTTTTTCTTGCTTTCGTGGTATTCTTGCTAGTTACACTAGCCATCCTTACTGCGCTTCGATTGTGTGCGTACTGCTGCAATATTGTTAACGTGAGTCTTGTAAAACCTTCTTTTTACGTTTACTCTTGTGTTAAAAATCTGAATTCTTCTAGAGTTCCTGATCTTCTGGGTGTATCAGCGAGTATCTACCATCGTTCTCCTTAATTCT
+
55:>:>BBB@BBCCBBCBBABB@;;<@AAC@@<BBBB<BC<A=ACCCCCC@CCCCC@B?@@CD@E@CCABACCCB>:::;:)99>ABCD>CCCC@CCD@CC9:9:CAA?BBBBCCCC>?>D?B=BBA??@@@=@AA@=????@>==>??@AA;;;8;;==??5;5;=>;;:<<?9;;>BA5A5738???@/@@@@A:@>>;;5;;;;=====,6///9494=@<887A>>=9>=B>==?>3::==6=@@B>>>??====>>==<@188;;=:===;@;>;><@?
@ATNG8:00700:07223
GATGGTAGTATCTGTCTACGAGAGCCAGAAGATCAGGAATCTCTAAGAAGAATTCAGATTTTTAACACGAGAGTAAACGTAAGAAGAAGGTTTTACAAGACTCACGTTAACAATATTGCAGCAGTACGCACACAATCGAAGCGCAGTAAGGATGGCTAGTGTAACTAGCAAGAATACCACGAAAGCAAGAAAAAAGAAGTACGCTATTAACTATTAACGTACCTGTCTCTTCCGAAACGAATGAGTACTACTCTCAGAGACACACTACCATCGTTCTCCTTAAGTCT
+
8844.444445<54455555=<<<B?BAB466997<7<,/-85--,/;489:<7/////777'6)///3:99::99173485:=:=<7<.444&4;<8>=66666<<8=;<<9==<8<B:9;B?@;@BB;;A@@>B;;;>BBABBABA?C@C:;5;@@=@BBD@CCCBBB>BB@C::8:?@>?8<;;1//////#/84///9:<<8858?>><A=@<>596>9=@@@AAA=B>@AE>DBB;>??898?BBBDBBBB??@CCBBC@A@@?BA@=>5:00*0*0:@@@B
@ATNG8:00708:07206
GATGGTAGTAGTACACTAGTCATACCAGAAGATCAGGAACTCTAGAAGAATTCAGATTTTTAACACGAGAGTAAACGTAAAAAGAAGGTTTTACAAGACTCACGTTAACAATATTGCAGCAGTACGCACACAATCGAAGCGCAGTAAGGATGGCTAGTGTAACTAGCAAGAATACCACGAAAGCAAGAAAAAGAAGTAACGCTATTAACTATTAACGTAACCTGTCTCGTTCCGAAAACGAATGAGTACTGTATCTATGTGTGCGCTACCATCGTTCTCCTTAAGTCT
+
A;<?9=<:::<<<<<;;;===<5553999.494455.5165<;;=?:9996:DD?44999$9.44:C>CC><??:??@BBBB1>=;;.555&555.5<<999555.439=5?>C:>>===C?>=>=<<<6669=?:?499>9:588;>+000)/988784808;<<==688>887177333(333,33333$/:49//(///36616,22::2628700)/36/-/6///160////&/:;39<=<<<443::;9::::::;;888222/5879949./*/6;4<9;;
@ATNG8:00670:07242
GATGGTAGGAGACACGTCGCACACGTACTCATTCGTTTCGGAAGAGACAGGTACGTTAATAGTTAATAGCGTACTTCTTTTTCTTGCTTTCGTGGTATTCTTGCTAGTTACACTAGCCATCCTTACTGCGCTTCGATTGTGTGCGTACTGCTGCAATATTGTTAACGTGAGTCTTGTAAAACTCTTTTACGTTTCTCTCGTGTTAAAATATCTGATTCTTCTAGAGTTCCTGATCTTCTGGCGCTCTTGTCACGTCTGCTACCATCGTTCTCCTTAAGTCT
+
;55<8=BB@BBB@BBDC;:;B@B>??@>@A;;4;AAA6?B=@=BCDBCCC@CBCAA6;7;AAB@C@CBD;;:>:::99979$3828998/7>=>>::9;>?9??@A>?=?BAAAABB?BBB@B?BBBAAC>><>===188;;;?//////9///=6ADC=BB;>;>>>BBCB@@77----)------'-66680955575522+257&52777755269)....55749299>888+///7<223--)--7;:::?<<<=:606////,/;<9A5:469//
@ATNG8:00697:07243
GATGGTAGTGTCATATGAGAGTGTGTACTCATTCGTTTCGGAAGAGACAGGTACGTTAATAGTTAATAGCTGTACTTCTTTCTTGCTTTCGTGGTATTCTTGCTAGTTACACTAGCCATCCTTCTGCGCTTCGATTGTGTGCGTACTGCTGCAATATTGTTAACGTGAGTCTTGTAAAACCTTCTTTTTACGTTTTAACTCTCGTGTTAAAAATCTGAATTCTTCTAGAGTTCCTGATCTTCTGGTCTACTACACTGTACTCTACCATCGTTCTCCTTAAGTCT
+
89=;6??:<<<55495555/;/////77;<=?=;;49(497=9>;;AA<<7<A@<<8<599994;6;=BCC@CBBB@BAD>:;4;955)49;;9::9699.448:44.494444::38<<394999;;;<9<>=B?A@@A@@BBBBBBB@?>=9?9946=9@ACCCCBB<;;5;<<<<0:6;555555$5<;;;<0;6;<;<>5559.5555$5<<>?@>>@@=>@@@BAA?C@;:9BAA>ABCABBBCCCBBBECB;;;@@@@@<@A>@@6<<>+0*06;<==
@ATNG8:00717:07074
GATGTAGCGCACACATAGATACAGTACTCATTCGTTTCGGAAGAGACAGGTACGTTAATAGTTAATAGCGTACTTCTTTTTCTTGCTTTCGCGGTATTCTTGCTAGTTACACTAGCCATCCTTACTGCGCTTCGATTGTGTGCGTACTGCTGCAATATTGTTAACGTGAGTCTTGTAAAACCTTCTTTTTACGTTTACTCTCGTGTTAAAAATCTGAATTCTTCTAGAGTTCCTGATCTTCTGGCTCTCGTAGACAGATACTACCATCGTTCTCCTTAAGTCT
+
:59<<CCCCCCBBBCBBBB:;<CA@AACAAA:@A@@6@A;@<@CBCCBA?>AB00)0)/:7<8@:966CCFBB@>;;;;;*;;5;?@A8@A;;7;@=;<<,00<008<??BBABBA>A9:5:>A@??;>>=*0///)0@@<===@B???>@@>>;@AB=AD@C?C;<;EDCDC?C;;;;.;>B>@AAAA0@ABBD>BBGCCCEB;;5;A@A,AC;<<?A=BC@CDCCCCC=@=@@@A;;5;;;;AAAA<;;C;:;@@>@AAAAA;@@BAA?BBA?B=@=A?@?
@ATNG8:00720:07073
GATGGTAGTATATCGCGTCGCTATCCAGAAGATCAGGAACTCTAGAAGAATTCAGATTTTTAACACGAGAGTAAACGTAAAAAGAAGGTTTTACAAGACTCACGTTAACAATATTGCAGCAGTACGCACACAATCGAAGCGCAGTAAGGATGGCTAGTGTAACTAGCAAGAATACCACGAAAGCAAGAAAAAGAAGTACGCTATTAACTATTAACGTACCTGTCTCTTCCGAAACGAATGAGTACACATCGTCGTGTCGTGCTACCATCGTTCTCCTTAAGTCT
+
;55;9<CCBBBBCDCCAAACCCCBC@BCC?BBBB??<@?BBCCDCC?CD@C@BBA:::;;.:@CFCCDCBC:99,9?:;;;;);?>?5:::49BD@CBBBFDEDD>B?BC@CCC?BDBB@CDDDECCCCCBB>ACCC?BABBCCCC>B>BBB@BBCCCCBB?BBBABB?CC?CCC=AACDD>BAA?@A@@@2@C@BAAAAAACB>C=AAB@7:7;?BAA>ACAAAAA=A?ACC?CCC>AACCCCCCCBBBAABBCBBBBBBCCCC?AAABB?AAA>A=@=ABBB
@ATNG8:00727:07049
GATGGTAGCATCATGCATATCTCACCAGAAGATCAGGAACTCTAGAAGAATTCAGATTTTTAACACGAGAGTAAACGTAAAAAGAAGGTTTTACAAGACTCACGTTAACAATATTGCAGCAGTACGCACACAATCGAAGCGCAGTAAGGATGGCTAGTGTAACTAGCAAGAATACCACGAAAGCAAGAAAAAGAAGTACGCTATTAACTATTAACGTACCTGTCTCTTCCGAAACGAATGAGTACAGAGAGTACGATATGTCTACCATCGTTCTCCTTAAGTCT
+
>::>@CBBADCBBBBBCCC?>>BBBACDF>CCCBBB>B@BDDDCCC@BB8;9;A??ABCB3B@CBBABBAA??@9?AACBBB5B@>;5999*9AA@DAAACCIAB?A@BB?BBD@ECBBCDBBBAAHCCCCDBCBAA>BABBCCCB@EACBB>BBCBBBBB@BBCCCB>AA@BB@<?=999,7;;8=?@@@2A@=ABBAABBBB>A@AACB@B@B>BA@=@B@@@BB@C?AAE>BAB=??AAABBAAADCBBBBBBBCCC@>>BB@CCCCC>BA?<?:?;?::;
@ATNG8:00742:07045
GATGGTAGTATATCGCGTCGCTATCCAGAAGATCAGGAACTCTAGAAGAATTCAGATTTTTAACACGAGAGTAAACGTAAAAAGAAGGTTTTACAAGACTCACGTTAACAATATTGCAGCAGTACGCACACAATCGAAGCGCAGTAAGGATGGCTAGTGTAACTAGCAAGAATACCACGAAAGCAAGAAAAAAGAAGTACGCTATTAACTATTAACGTACCTGTCTCTTCCGAAACGATGAGTACATAGATATACGTATAGCTACCATCGTTCTCCTTAAGTCT
+
@@@C?BCCCCBBBCDCCCCBC:9<FBHDD?BCCCBB?B@@AACCBCECC@CAGCC@@@@A0@>BBBBBCCC@@@8@@:;;;;';<<<<===2=C@<@BCCICHAA?A@CC@CCC?@@BBBBBBCCABABCCD@DCBB>CCEDBA@C@E@D@A?ABBCBABA?BBBBBB@BB?999?CCAAA;><<899::::%9?;8:4BC=CBB?B?@?@>4;6;?BBE?CCCCCBB@B@CCC>CBBBBBBAAABBCCBBABBBBCBBBB>?>@;???>B???>>A;@>A?<;
@ATNG8:00743:07071
GATGGTAGCACACGAGATCTCATCGTACTCATTCGTTTCGGAAGAGACAGGTACGTTAATAGTTAATAGCGTACTTCTTTTTTCTTGCTTTCGTGTATTCTTGCTAGTTACACTACGCCATCCTTACTGCGCTTCGATTGTGTGCGTACTGCTGCAATATTGTTAACGTGAGTCTTGTAAAACCTTCTTTTTACGTTTACTCTCGTGTTAAAAATCTGAATTCTTCTAGAGTTCCTGATCTTCTGGCGCTCTTGTCACGTCTGCTACCATCGTTCTCCTTAAGTCT
+
4444.44448:>>>===BBBC<969::9:97730///)/7)/,/>><>>>7<;<<<8<7<<994:7<?AC@@>8<39;9949#3:6:A==5::///::6:<7555<<9152,,,,,,202-/(/(///98833.33<?9?@A922>9>AB>@=;663222.5515/5:;::9955/55777)5.7.55557(2299:3:;::99565655==>*=555=3;2;?;?A>>88:<@<@>=<9@6<<<8999<9949<=>:9:::;;898/65577155517;>:?>25
@ATNG8:00746:07080
GATGGTAGCAGACGTGACAGAGCGCCAGAAGATCAGGAACTCTAGAAGAATTCAGATTTTTAACACGAGAGTAAACGTAAAAAGAAGGTTTTACAAGACTCACGTTAACAATATTGCAGCAGTACGCACACAATCGAAGCGCAGTAAGGATGGCTAGTGTAACTAGCAAGAATACCACGAAAGCAAGAAAAAGAAGTACGCTATTAACTATTAACGTACCTGTCTCTTCCGAAACGAATGAGTACGATGAGAGAGCTCTCTCTACCATCGTTCTCCTTAAGTCT
+
444;7<:;?>>BCB:;6AJCBBCCDACAA=@BBBA@<@=?A@CCCC8998@;>@AABBCB+<8::884=:99:918899;;:$9<6;2555&5::5<>><@@<9;6;>BB@DCC?CCBCDCCDCDDBBCC;;7;@A@=A;;:@@@@;B;@>@;@@?;<<<;7;;====@=B=@?;9;888=6=<<988999(9??CCABBBBBB?B@>>??.5.59?::40<///87498;==7:::9;;:<;?:@@===BCCBBA====<:ABB?@888B;=>C>C4979AA@
@ATNG8:00748:07048
ATGGTAGCACGAGTCACTCATATCCAGAAGATCAGGAACTCTAGAAGAATTCAGATTTTTAACACGAGAGTAAACGTAAAAAGAAGGTTTTACAAGACTCACGTTAACAATATTGCAGCAGTACGCACACAATCGAAGCGCAGTAAGGATGGCTAGTGTAACTAGCAAGAATACCACGAAAGCAAGAAAAAGAAGTACGCTATTAACTATTAACGTACCTGTCTCTTCCGAAACGAATGAGTACGAGAGTCAGAGCAGAGCTACCATCGTTCTCCTTAAGTCT
+
--73888=@?;;>>DECCCA?;;=:=BC@CDDA@@>A?CCE;;:EACC?@=@@;;9AAA0@>AB>>?C>B99:.:?A?>>>,4:499BBC;CBCADBBACCHCC?B@BC?CAA>BECCCCCCBBCCCCCBC?CCCC>@@BCBBBB?CADBB?BBBCCCCC@AAAACC@BB?AAA>AA???8?BB?BDCCC2BB?BBBABBBBD?B@BAA>8=8==A::6:A>?@@?=??CCC?CBB?BBCCBBBCCCA@@ACCCCCCCCDDCAA?ABB@C@BBB?B<=:?666
@ATNG8:00750:07055
GATGGTAGACATATCGTACTCTCTGTACTCATTCGTTTCGGAAGAGACAGGTACGTTAATAGTTAATAGCGTACTTCTTTTTCTTGCTTTCGTGGTATTCTTGCTAGTTACACTAGCCATCCTTACTGCGCTTCGATTGTGTGCGTACTGCTGCAATATTGTTAACGTGAGTCTTGTAAAACCTTCTTTTTACGTTTACTCTCGTGTTAAAAATCTGAATTCTTCTAGAGTTCCTGATCTTCTGGGTCTACGCTCGTCGCGCTACCATCGTTCTCCTTAAGTCT
+
959A@CCAACCCCBBBBCBCD@AADFGECCCCACBBD>BA@B@CCCCCBB@BBBBB@D?AACC?C?BBCCBBBBB?BBCBB1AA@CBBB=BCBB?BBC?CC<?>BBA@=@BC?>?AB>AA?;?;?A>;;;AA=>==><?????AA?AA@A@@7787<8818:4:1::>==<@?@<?@GEE6=8=888888(8=:;;3;<======8918<=;/:886@:=9=B<??B????<?=AAAA>>:>=AB:=>=@??;;;BA??>?;;;=7==3334-----4;4669A
@ATNG8:00756:07043
GATGGTAGAGTATCATGTGTATCTCCAGAAGATCAGGAACTCTAGAAGAATTCAGATTTTTTAACACGAGAGTAAACGTAAAAAGAAGGTTTTACAAGACTCACGTTAACAATATTGCAGCAGTACGCACACAATCGAAGCGCAGTAAGGATGGCTAGTGTAACTAGCAAGAATACCACGAAAGCAAGAAAAAGAAGTACGCTATTAACTATTAACGTACCTGTCTCTTCCGAAACGAATGAGTACGTGTGACGTACGTGAGCTACCATCGTTCTCCTTAAGTCT
+
444;7=ABBBA<=BB;99DCBAAAL?BABACCBBBA>A?BBBC@@A@CC5;5;??;;9:99#4.5:<?;;D>BAA<CC@CDGG5BB?A=CCE<GEEAFBAABCB@A<@@AA=@@?7<===>BBBCCCBBCBBC9BB00-0@@==@@@6:4:AB@LCDBCCCB@BBBDBA>AA?B::8:???B=B@@<=>=??.?B?B??@?@BBB?B?BBBA?B???ABB>BBBAAAA5;5;?A=ABD@B@@@AABAAABACBDCBBCEEAAAABBAD:::?6:9?;>3939==?
@ATNG8:00761:07048
GATGGTAGTCTCAGATAGTCTATAGTACTCATTCGTTTCGGAAGAGACAGGTACGTTAATAGTTAATAGCGTACTTCTTTTTCTTGCTTTCGTGGTATTCTTGCTAGTTACACTAGCCATCCTTACTGCGCTTCGATTGTGTGCGTACTGCTGCAATATTGTTAACGTGAGTCTTGTAAAACCTTCTTTTACGTTTACTCTCGTGTTAAAATCTGAATTCTTCTAGAGTTCCTGATCTTCTGGGATGTGTGCGCAGTGCCTACCATCGTTCTCCTTAAGTCT
+
@;<C@DCBCBCC::6<<<;;;=?>=C@??===<=CCE>CC899:=@@BAA:@AAAA=B@BDCE@E@EDBB;69>A=>?>9=(94.499909<<<6;;<7<<8BBBCBEACFBBBBBB?BBB>B>BBCBCC;;:;CCB?CCCCCCBBBCCBCBDCC@AAA?BB?B?BBBBCCFDC>A;;;;-;9A2::??0=B;::69@A@BCCA@@?B@@4@??9949?BB@@@@BA;<7<>BBCDCB>C<;<0<<;;ABCBAAB;::@;@9949@?@C?:;99=9>;>AAA
@ATNG8:00762:07061
GATGGTAGGCGACATACATACGCGCCAGAAGATCAGGAAACTCTAGAAGAATTCAGATTTTTAACACGAGAGTTAAACGTAAAAGAAGGTTTTACAAGACTCACGTTAACAATATTGCAGCACGTACGCACACAATCGAAGCGCAGTAAGGATGGCTAGTGTAACTAGCAAGAATACCACGAAAGCAAGAAAAAGAAGTACGCATATTAACTATTAACGTACCTGTCTCTTCCGAAACGAATGAGTACGATGAGATCTCGTGTTCTACCATCGTTCTCCTTAAGTCT
+
688507//)/::/;4445556=@@B@@@A;96<@>9.55)5555944.44.43::<==???+>7;;<///7//)//)//////&/<7<5;;9+955.55555<<55158;<7<;;7;<;:://///7455556;7;=@B=AAABADDD>B=@992907/////3977:5504;5:::388333(38:7:;;;;+771///77///660618773495333;;63338877171333(389,333<<55552225556688722+23332...8;6>;;;?8<7<;;?
@ATNG8:00763:07070
GATGGTAGTGCGTGAGAGAGAGACCCAGAAGATCAGGAACTCTAGAAGAATTCAGATTTTTAACACGAGAGTAAACGTAAAAAGAAGGTTTTACAAGACTCACGTTAACAATATTGCAGCAGTACGCACACAATCGAAGCGCAGTAAGGATGGCTAGTGTAACTAGCAAGAATACCACGAAAAGCAAGAAAAAAGAAGTACGCTATTAACTATTAACGTACCTGTCTCTTCCGAAACGAATGAGTACATAGATATACGTATAGCTACCATCGTTCTCCTTAAGTCT
+
A;>A?ABA<@:;444;:<>@>C@A@<ABC?BCC;;:?B?BCB@@;:4;@<>>BB;:9944$313??BBCBB???9?A>?@@@0@B@C@BDD;DBB@BDCCCEKCC@BACCACCC@BBBCBBBCCCCCCCCCC@CBDD?CBBBDCCC=A?@AA=AAAA@ABB@BCECEB@??<@A=8<=9999+9??;:99999%9787=8@<;>A;23337;;,7,37@AA?A@;;;CD?B?BDD>BAB?BBBBBBBBBBCBBBBBBAA:99?A@@@>=BAAB?AA@=A9?;???>
@ATNG8:00728:07114
GATGGTAGTATATCGCGTCGCTATCCAGAAGATCAGGAACTCTAGAAGAATTCAGATTTTTAACACGAGAGTAAACGTAAAAAGAAGGTTTTACAATACTCACGTTAACAATATTGCAGCAGTACGCACACAATCGAAGCGCAGTAAGGATGGCTAGTGTAACTAGCAAGAATACCACGAAAGCAAGAAAAAGAAGTACGCTATTAACTATTAACGTACCTGTCTCTTCCGAAACGAATGAGTACGAGAGAGCACACGTGTCTACCATCGTTCTCCTTAAGTCT
+
:///)/:8995<<45555<<<<<>>76:A=?@?@AD@D@?>>666<6;;9=8<=999999(9.44999999444(4<;:444$4:8;)///&///)/777<C>?C@D@DD@BBC@BB@AACC>>?>=<>6655:=9:69999999:9@;?;;29@949<5909?>><B4859?;828:889(339,33337$79489:===:>:0313877296<A;<:>@A@>;::6:8===7=::6:B@BBBBBBBBBBBABBAAA???@997?C775B=?@@9?9?<>:99
@ATNG8:00734:07096
GATGGTAGACGACACGACGATGTGTACTCATTCGTTTCGGAAGAGACAGGTACGTTAATAGTTAATAGCGTACTTCTTTTTCTTGCTTTCGTGGTATTCTTGCTAGTTACACTAGCCATCCTTACTGCGCTTCGATTGTGTGCGTACTGCTGCAATATTGTTAACGTGAGTCTTGTAAAACCTTCTTTTTACGTTTACTCTCGTGTTAAAAATCTGAATTCTTCTAGAGTTCCTGATCTTCTGGTATGACTAGTGTACTACTACCATCGTTCTCCTTAAGTCT
+
445:5:@@A@@;;AACBC;66;@CBBBCB@@?@DBD>DDACA;;;CCDFIHCCBD9;9;@@A?C:BDFEBDB=>:>>>>>+<<7;333/45==8=BB?BC?AA@?:9499??BCCD?CCB?A=ABBBBBFD?BBBC>AA@;;:>>E???A??>><>>>=@A8=9888>=>>=<767788*6/6/53999(--226(,,2,--23396:===*95557262762799969>783;555;:5;;;7;A@@>====;;;>=888@@A9>=888:888<@;@;><=<
@ATNG8:00734:07117
GATGGTAGTACATGATAGACGACACCAGAAGATCAGGAACTCTAGAAGAATTCAGATTTTTAACACGAGAGTAAACGTAAAAAGAAGGTTTTACAAGACTCACGTTAACAATATTGCAGCAGTTCGCACACAATCGAAGCGCAGTAAGGATGGCTAGTGTAACTAGCAAGAATACCACGAAAGCAAGAAAAAGAAGTACGCTATTAACTATTAACGTACCTGTCTCTTCCGAAACGAATGAGTACAGAGAGTACGATATGTCTACCATCGTTCTCCTTAAGTCT
+
:55;7>A=?;;=>>??:9;<556;>:>>><?;;;>>7;7;><<<<B>BB?B?BBCCCDDD1C?BBBBCAAAAA@6AA;;:::$:;=;<>>>.==>7<:95:@>9:.9<@@>;9;5>>?>:;:@;@CBABB;;5;@;;6;BB@BBBA7;7;BB=ABBB;69B?BACA;4.49394:244<:@8>A@=;;;;;);B=@::;@9;;C@C?AA@C>A>@@ADC?AA@A:::?A?AAA9<;:45=>@C???CBAA???ABBABBBBBBCC>BABBB?ACD?C?C?CB??
@ATNG8:00735:07127
GATGGTAGGAGACACGTCGCACACGTACTCATTCGTTTCGGAAGAGACGGTACGTTAATAGTTAATAGCGTACTTCTTTTTCTTGCTTTCGTGGTATTCTTGCTAGTTACACTAGCCATCCTTACTGCGCTTCGATTGTGTGCGTACTGCTGCAATATTGTTAACGTGAGTCTTGTAAAACCTTCTTTTTACGTTTTACTCTCGTGTTAAAAATCTGAATTCTTCTAGAGTTCCTGATCTTCTGGATATGAGTGACTCGTGCTACCATCGTTCTCCTTAAGTCT
+
955<7<AA=AAC?@??@BBBCDCCBBDBCB@@?@CEE?CCACACCCCCC@?=@00+/5:<::6;68;?CC=B=?9>>;;;*@?:CEC@7@B?@=@BB=A@>ABCGCA?ABCDCCCC@BBB@C@CDBCCD??=?BBB?AA@?AAAAABBCA???B?BBC?BB?B@??????>9927;;9>/?7B?>>AAA*::6678'52:555>:8:5>:::*558992:5;@<@@AA<==>E<==9://+/:;7>=>>>>;;;BAA//////==798<<>5;7:7<171///7
@ATNG8:00737:07120
GATGGTATTATCTGCACACTCTGTCCAGAAGATCAGGAACTCTAGAAGAATTCAGATTTTTAACACGAGAGTAAACGTAAAAAGAAGGTTTTACAAGACTCACGTTAACAATATTGCAGCAGTACGCACACAATCGAAGCGCAGTAAGGTTGGCTAGTGTAACTAGCAAGAATACCACGAAAGCAAGAAAAAGAAGTACGCTATTAACTATTAACGTACCTGTCTCTTCCGAAACGAATGAGTACACACTCTCATATGACACTACCATCGTTCTCCTTAAGTCT
+
;5:@7=AB?DCCCCCBBBBCCCDBD?CBC?CCDDAA>A@CDCCCCD?CC=B?BCBABBAA1B@CBBBBBCBBBB<AB@@AAA5BD@J@CCC;CCC@BBBBCBB@@<@@CC@CCB@BBCCBBCCDECCCCDDD@CCAA>A@@@AA@@=B?B=@?@CCCCDCC?AAACCD?CC?CBC>AAFDD>BBD>????>.>C?BBCBDBABB@C@CCCB?C?CBBDD?CBAAAAA?B@CBB>CCC@BBBCBCCBBBBBBBBABBAAAACAABB>BBCCC?A@A=A@C?BBCC
@ATNG8:00751:07091
GATGGTAGTATAGAGCTCTACATAGTACTCATTCGTTTCGGAAGAGACAGGTACGTTAATAGTTAATAGCGTACTTCTTTTTCTTGCTTTCGTGGTATTCTTGCTAGTTACACTAGCCATCCTTACTGCGCTTCGATTGTGTGCGTACTGCTGCAATATTGTTAACGTGAGTCTTTGTAAAACCTTCTTTTTACGTTTACTCTCGTGTTAAAATCTGATTTCTTCTAGAGTTCCTGATCTTCTGGGTGCGCTACAGTCTCTCTACCATCGTTCTCCTTAAGTCT
+
955<9=ABCC9;;?;?CCCCCCCDFIGEEC;:9;BAC=CBAC@CBBCCBB?BB@A@?C?BCCB?C>@@CBBBBBB>BBBBB1BA<?989(3::<9>?@:@@000=??@:=BBBAAAC<???=?<@?==;::>:=>;;5:;==::9=;<;;:===<085817;8:.5296885522'23333&.(.(.6666)554884835/..7//7-788(2552;A=.55,275997>;?;AA:::A9>777,6<:;<99;=///888<A=<5:;::?;@@A<A5;6;===
@ATNG8:00751:07107
GATGGTAGTGATACAGATCAGACACAGAAGATCAGGAACTCTAGAAGAATTCAGATTTTTAACACGAGAGTAAACGTAAAAAGAAGGTTTTACAAGACTCACGTTAACAATATTGCAGCAGTACGTACACAATCGAAGCGCAGTAAGGATGGCTAGTGTAACTAGCAAGAATACCACGAAAGCAAGAAAAAGAAGTACGCTATTAACTATTAACGTACCTGTCTCTTCCGAAACGGAGTACGATGAGATCTCGTGTGCTACCATCGTTCTCCTTAAGTCT
+
@@@E@CCCBBBBBBDCCBBCCCCCCCCC@CCCBAA>A?BBBBBCCACB?B@BBCBBCCB3B@BBBBBBAAACC<@?@@A@A0@A=@?BBB6B@@=@;:;CCCCBAD@CC@FCB@CFCCCDCCBBBCCCGGJAHCCC@CCCCB;;;@C@C;;:;AAABECA>ACCCBB?CC@DCC999BBF=AAC>?>CDD3BB?B:9:BBCAB<?>?BBBAD:=:AAD@BB@A?;;5;=??A<@@=@@;;9@AA@BBBABAB??>@=;;00,0;;>@:>@A?A=C>===>
@ATNG8:00752:07105
GATGGTAGATACTCGCTGATACACCCAGAAGATCAGGAACTCTAGAAGAATTCAGATTTTTAACACGAGAGTAAACGTAAAAAGAAGGTTTTACAAGACTCACGTTAACAATATTGCAGCAGTACGCACACAATCGAAGCGCAGTAAGGATGGCTAGTGTAACTAGCAAGAATACCACGAAAGCAAGAAAAAGAAGTACGCTATTAACTATTAACGTACCTGTCTCTTCCGAAACGAATGAGTACGAGAGAGCACTCGTGTCTACCTTCGTTCTCCTTAAGTCT
+
0//:6<@006??BABBCCDDDBBBC>CCD?A?BB@@=@@BBDCCCC@AB?A@CCAABCDD3C?BBAABACC???5;>;;;;;);=899;9;0;A??=BBBDCDBEAC@CC@CBB?BBBCDCCCCDIICCBBB=AA;;6;@?@;;;B@C@I;;;;JEEDCCC@CCCCBB@BB=@@C<>>@?A:><<8999::(9B?CCCCBBBBE<?<?AAA4948>BAC?BA<<<00+06:==9???>DBBBBBBBBBBBCBBB999ABB?@???AK?BBB>AA@7;5656///
@ATNG8:00757:07124
GATGGTAGTGATACAGATCAGACACCAGAAGATCAGGAACTCTAGAAGAATTCAGATTTTTAACACGAGAGTAAACGTAAAAAGAAGGTTTTACAAGACTCACGTTAACAATATTGCAGCAGTACGCACACAATCGAAGCGCAGTAAGGATGGCTAGTGTAACTAGCAAGAATACCACGAAAGCAAGAAAAAGAAGTACGCTATTAACTATTAACGTACCTGTCTCTTCCGAAACGAATGAGTACCTCTCAGACGCTCGTCCTACCATCGTTCTCCTTAAGTCT
+
C@@@@BBC@AABB=CCCCBBBCBCB@BBIACCBC;;9;=AAAB;;:?BB@D?BBB@?@@@.@=AB::9@??898.3394999'9<8=@DEE;EBB?BBBBCCGBCACACC?B@@<@@@BBBECCCCCCCBAA<@D;:8;A@BCA;;8;?BBB@BBBCCBBC@EA@@CC@CB>???;==999+8<@;99:9:.9C?CABAABECB@C=AACC;?;?;@BB?BDDDCCD?B?CDD>ABB?BBCCCBB@AAABBBBBBBBBCBC@AAA?B=;:?@???=?=A?BBCB
@ATNG8:00714:07182
GATGGTAGAGAGACTGTAGCGCACCCAGAAGATCAGGAACTCTAGAAGAATTCATATTTTTAACACGAGAGTAAACGTAAAAAGAAGGTTTTACAAGACTCACGTTAACAATATTGCAGCAGTACGCACACAATCGAAGCGCAGTAAGGATGGCTAGTGTAACTAGCAAGAATACCACGAAAGCAAGAAAAAGAAGTACGCTATTAACTATTAACGTACCTGTCTCTTCCGAAACGAATGAGTACGTGTGCGACGTGTCTCCTACCATCGTTCTCCTTAAGTCT
+
////)/::?ACCBCCCCC@@ACCIJ?DEG@BCBCBB?B?CCCCCCC@CC?B?BBBBBABA2A?AAACBBBCCCB9BB;;;;:';C<?4999&9@<=BCCCCCDCB?B?@@=@BD@CBBABCCCDEEECBCBB=@@::6;BBBAB@@<A@BBE@CFBBBCCB@CCCCBC=??????=@@??=5?9939@@@A2AA?B:::CCBBB9959@@=8=8=BBBB@CCAAA@@;?=@@A<CBB?;;:BCCBBAAAA@@CC897B@AA?CBB<@===B>AAB?B?B?BBCC
@ATNG8:00720:07185
GATGGTAGGCACTGCGCACACATCCCAGAAGATCAGGAACTCTAGAAGAATTCAGATTTTTAACATGAGAGTAAACGTAAAAGAAGGTTTACAAGACTCACGTTAACAATATTGCAGCAGTACGCACACAATCGAAGCGCAGTAAGGATGGCTAGTGTAACTAGCAAGAATACCACGAAAGCAAGAAAAGAAGTACGCTATTAACTATTAACGTACCTGTCTCTTCCGAAACGAATGAGTACGAGAGAGCACACGTGTCTACCATCGTTCTCCTTAAGTCT
+
@@;;55;>7?ABBBBBBCCCAA:;;06CC@BBAD:;5;<AAACCDGADC@B?@BB??@@@0@=BCCCB@BA;;;4;B==>>.9>.9.94)4985:>BBBCFBD?A?::89BC>CBAAB@ABBCBBCCB>=<>BBB@CAAA@@@A<A<AAB?BCBBBBAA=ABCCCC?A@<A??=@BCCF<AAB?@@@@6:949BBBCDCAA?A?CB@@>B>CBBAA?@@=?999398:::3:AC>ABBB???BBBBBBBBBBBBBAAACBBB>BB@>>;>AA?B?@?BA=<
@ATNG8:00734:07181
GATGGTAGGACGAGCGTCTGAGAGGTACTCATTCGTTTCGGAAGAGACAGGTACGTTAATAGTTAATATCGTACTTCTTTTTCTTGCTTTCGTGGTATTCTTGCTAGTTACACTAGCCATCCTTACTGCGCTTCGATTGTGTGCGTACTGCTGCAATATTGTTAACGTGAGTCTTGTAAAACCTTCTTTTTACGTTTACTCTCGTGTTAAAAATCTGAATTCTTCTAGAGTTCCTGATCTTCTGGGTCTACGCTCGTCGCGCTACCATCGTTCTCCTTAAGTCT
+
444:5<BB?BB;9:@?@@CCCCCD@BCBCC:;9;AAB=BC?C?;<<@@CCALDDBC@CAGGEDAD@:;<C;;5<<.55555$55.5999095554955.59.56;==B@CA:99<<<=AB>?BADCA@@=@@=A@=B?CCCBBB;:9996>:>@@6:9B<@@?B?A9;9959@@259555&97@499999(99@@A499@@@A@@>>29999'9??9979=@A<@@AA@@@<@=A@@AAA;?;;;/:;:9>@@D:::@@@>==9949::;=;/0/7;7<6;=B=
@ATNG8:00739:07187
GATGGTAGCAGACGTGACAGAGCGCCAGAAGATCAGGAACTCTAGAAGAATTCAGATTTTTAACACGAGAGTAAACGTAAAAAGAAGGTTTTACAAGACTCACGTTAACAATATTGCAGCAGTACGCACACAATCGAAGCGCAGTAAGGATGGCTAGTGTAACTAGCAAGAATACCACGAAAGCAAGAAAAAGAAGTACGCTATTAACTATTAACGTACCTGTCTCTTCCGAAAACGATGAGTACGTGTGCGACGTGTCTCCTACCATCGTTCTCCTTAAGTCT
+
4444.5<<<<=A=<:::;<=@CB<<9<??:>C:99@;????@BCCD@BB?C?BBA999:9)9=AA?@@BBCDFC>@9;;BBA0BD9;:9CC9ABB@CCCDAA?;;9;@CC@CDF@DCBCBCCC;<;CCAAAB@CFAA?ABBAB@@@>B@;;;<@AA?@@;;8;BAABC<??=@@@>ABBCC8@@C?=<><<(989>>>78369:)/*/663(.(.2:;;8:;;<<<96:3////&//////:8888;;;344::::888@@?AA@?B=<<A<89:;?9=<@@:9
@ATNG8:00742:07143
GATGGTAGTACATGATAGACGACACCAGAAGATCAGGAACTCTAGAAGAATTCAGATTTTTAACACGAGAGTAAACGTAAAAAGAAGGTTTTACAAGACTCACGTTAACAATATTGCAGCAGTACGCACACAATCGAAGCGCAGTAAGGATGGCTAGTGTAACTAGCAAGAACACCACGAAAGCAAGAAAAAGAAGTACGCTATTAACTATTAACGTACCTGTCTCTTCCGAAACGAATGAGTACCTCTCAGACGCTCGTCCTACCATCGTTCTCCTTAAGTCT
+
;5<@5:?A@@?DDBBBBCBD@BACDADCCAAA@00/,/)/;;599@:@?8B;>A@:;;;;*9<9CBBHHCFCC@8AB:::::*9A>A9@@?7@@@=@BBBBDHCCGD@BC?CCEACDBBBBBBCCBCBBBBD?DDCC?CBCBBC999;@BBB@BCCDCBBB@CCCCCD@BB@BBC@BBCCC>????BDGCC3BB@BAAABBBCD<?<?@AB4:59BIBB@BB;;;CB>B@BFM>DBB?@@AECCB?BBBBBBBC@@@A@@@?BBB@B@AAB?CAC@DAD9::??
@ATNG8:00745:07189
GATGGTAGGCGACATACATACGCGCCAGAAGATCAGGAACTCTAGAAGAATTCAGATTTTTAACACGAGAGTAAACGTAAAAAGAAGGTTTTACAAGACTCACGTTAACAATATTGCAGCAGTACGCACACAATCGAAGCGCAGTAAGGATGGCTAGTGTAACTAGCAAGAATACCACGAAAGCAAGAAAAAAGAAGTACGCTATTAACTATTAACGTACCTGTCTCTTCCGAAACGAATGAGTACGATAAGAGAGCTCTCTCTACCATCGTTCTCCTTAAGTCT
+
44883::>5:@?AC;:6@@BBBBBB@C@@>ADCBCC9;:;BBBCCC8;:=A>?A?;;;;;*;=CCBAA>@000<3<900///$/<7<.555&5<<.56666<=<B?B?BC=@@@=@BCDDBCCBBBBBCBDDAJCCC?CCCBCCBC?BABAA?ABBBBCCC@DDCCBB?AB?ACB@BAABF>A>>;99::::%:=;;==A@@ABB?@;<<@A<B?A@B;;7;ACBBBB@C?ABE?LCD?@AACDAAABBB@BBBBCBBB@@??>>A?BDA@A<@@@=A=@=A@@?
@ATNG8:00750:07168
GATGGTAGAGAGACTGTAGCGCACCCAGAAGATCAGGAACTCTAGAAGAATTCAGATTTTTAACACGAGAGTATACGTAAAAAGAAGGTTTTACAAGACTCACGTTAACAATATTGCAGCAGTACGCACACAATCGAAGCGCAGTAAGGATGGCTAGTTAACTAGCAAGAATACCACGAAAGCAAGAAAAAGAAGTACGCTATTAACTATTAACGTACCTGTCTCTTCCGAAACGAATGAGTACGATGAGATCTCGTGTGCTACCATCGTTCTCCTTAAGTCT
+
0//;:;@@A@@@DDBBBCCCCCCCC?CCCABCBBAB>B@BCBDBBB@AB?CACAA99999):9?ABDCA=;:..--------$-6182899.:9:4:;@AA@A??;?>AA?@9999BBCFBCBCCCCCBB@?:@AB?;AA@@CCBB@B?CBB@BCBBB@BAJIBCBD@BB@CDC>BBAAA<@@@<@BBBB3BC?CCCBBBBBB=@>@ABB6;8;BBAB?BAAAA::8:?BBD=?;;:;CBBCBCCCDCAAABBB?@?BAABBCC?BBCDB?BBB@B@B?BAAB
@ATNG8:00752:07140
GATGGTAGTGTCAGTGCGCGTCGTCCAGAAGATCAGGAACTCTAGAAGAATTCAGATTTTTAACACGAGAGTAAACGTAAAAAGAAGGTTTTACAAGACTCACGTTAACAATATTGCAGCAGTACGCACACAATCGAAGCGCAGTAAGGATGGCTAGTGTAACAGCAAGAATACCACGAAAAGCAAGAAAAAGAAGTACGCTATTAACTATTAACGTACCTGTCTCTTCCGAAACGAATGAGTACTGTATCTATGTGTGCGCTACCATCGTTCTCCTTAAGTCT
+
955<9=CCCABCCBBCCCCDCCCCIAFCCACCBABC@C@CCDCCCB@BB@C@BBCCCCCC3C>AA?@?CCCBBC>AABCCCB5CC=A4;;;.;@A=A;;;CCDBB@B@CC=AA@<AA@@@CCCDECCCCCCB?BCCC@BBCCCCCC?B@BCB?BBBBBBCC@A@@DD@BB@BA@<==9:9:-:9:39BFED2=C>A458?=><=7944@@?=@?BBLFE@D@??:::;??@AA=ACGAEBBBCBBBDCCCCBBABBCCBBAAACC?BDCBB?@@@?C?C?AAAB
@ATNG8:00756:07168
GATGGTAGATACTCGCTGATACACCCAGAAGATCAGGAACTCTAGAAGAATTCAGATTTTTAACACGAGAGTAAACGTAAAAAGAAGGTTTTACAAGACTCACGTTAACAATATTGCAGCAGTACGCACACAATCGAAGCGCAGTAAGGATGGCTAGTGTAACTAGCAAGAATACCACGAAAGCAAGAAAAAGAAGTACGCTATTAACTATTAACGTACCTGTCTCTTCCGAAACGAATGAGTACGTGTACGTACGTGAGCTACCATCGTTCTCCTTAAGTCT
+
:59:8=<BCCBCCBBBBCCCEBAA@:@B@=AB:;;B>B?BBBBBCC?BB@C?BAA?????.??BCCCBBBCBBB8@@:;;;;)<?>=@???0CDD?CBBBCAAAA?A@DDACCB@BBBBBCBBDFFFECCCB?BDCC@BBBAAAA@<B?B@@=@BBABDBA>ACBA@A<9959@?;????@<?@A?AAAAA2AA=AABBBBBBC?B<??CC==:=BBBB<@@@@A@@<?=CBC>CAA>ABBCFCC???BEBBBCCBBBBBBBDC<AAABA;>88184:4;===
@ATNG8:00714:07209
GATGGTAGATATATGCACGCTCTACCAGAAGATCAGGAACTCTAGAAGAATTCATATTTTTAACACGAGAGTAAACGTAAAAGAAGGTTTTACAAGACTCACGTTAACAATATTGCAGCAGTACGCACACATTCGAAGCGCAGTAGGGATGGCTAGTGTAACTAGCAAGAATACCACTAAAGCAAGAAAAAGAAGTACGCTATTAACTATTAACGTACCTGTCTCTTCCGAAACGAATGAGTACTACTCTCAGAGACACACTACCATCGTTCTCCTTAAGTCT
+
@<@A?BCCDCADDDDDD@B@EECCC?CCFABBBDCC@C@CCCBBCD@CC?C?BBB:8998)9<ABBCCCBC;;:0;C;;;;.4@9?.;::&:9;59ABCCHCCCABABB?BBB@CCCCBCCCDECCCBCCCD@BBC?CBBBBBBBBC>BBB@@@@DDEEC@CBDAAA?AA@CCF=?@CBB<BAA=AA@@@2@B?BBBBCDFBA>B?BBBB?@>>>BBC?ABCCCBB=?=?DF>BBB?BCBBBBBCAAABAACCCCBBBBAAABB?B===B>AAA?B??=B;;;
@ATNG8:00736:07208
GATGGTAGTCTCAGATAGTCTATAGTACTCATTCGTTTCGGAAGAGACAGGTACGTTAATAGTTAATAGCGTACTTCTTTTTCTTGCTTTCGTGGTATTCTTGCTAGTTACACTAGCCATCCTTACTGCGCTTCGATTGTGTGCGTACTGCTGCAATATTGTTAACGTGAGTCTTGTAAAACCTTCTTTTTACGTTTACTCTCGTGTTAAAAATCTGAATTCTTCTAGAGTTCCTGATCTTCTGGACGACGCGCACTGACACTACCATCGTTCTCCTTAAGTT
+
;9@B:>CCCBABCCCCCCECCCAAABBCBC;;7;@@B=DCADABBCCGCCACBCAA?@@DDCC?C@CCCCD@@AB?CBCCC09;65@@B=BBCB@BCD@CC;;;BCCF@DBBDCDCB>B@@=@@CBBCCCCB?BBAA?BCCCCBBBDBBBCCDBA?BBB?CE@C@BBDAABCLGABCJJE;JFG?BA@@@0ABCCC<BBB;;;BBBA>BBAB2A;;;CACACCACCCCAAC?C?BDBCCC@CCC@CC;;;BBAABBBCCCCCBCC?CBBBBABBB>@>@@CD@
@ATNG8:00737:07235
GATGGTAGCACGAGTCACTCATATCCAGAAGATCAGGAACTCTAGAAGAATTCAGATTTTTAACACGAGAGTAAACGTAAAAAGAAGGTTTTACAAGACTCACGTTAACAATATTGCAGCAGTACGCACACAATCGAAGCGCAGTAAGGATGGCTAGTGTAACTAGCAAGAATACCACGAAAGCAAGAAAAAGAAGTACGCTATTAACTATTATCGTACCTGTCTCTTCCGAAACGAATGAGTACGTGTGCGACGTGTCTCCTACCATCGTTCTCCTTAAGTCT
+
;;:<?B9;5555:<<@B==BB?@@@055<599?A:;8:?D@B:;9:4:@>A?DC@;9::;);>BCCBBABA?AA9@=;;;;:':9892555&5=;;<FDCGCBAA>@@CB?BBB?BCDBBBBCCCDCD;;;C@@@@B?A@@@BADC@C@BCB@BDABACCC?CCCCBA?BD?:::>??CDD>BBB?CCCCC2CC?BACCBBBAB;>;>???=@@@A?9958?A>><<1617>>5?A@;??====@;;;>>===>;;;===>:>;;5;;7;A>A?A<@=A?BBCB
@ATNG8:00740:07192
GATGGTAGCAGACGTGACAGAGCGCCAGAAGATCAGGAACTCTAGAAGAATTCAGATTTTTAACACGAGAGTATACGTAAAAAGAAGGTTTTACAAGACTCACGTTAACAATATTGCAGCAGTACGCACACAATCGAAGCGCAGTAAGGATGGCTAGTGTAACTAGCAAGAATACCACGAAAGCAAGAAAAAAGAAGTACGCTATTAACTATTAACGTACCTGTCTCTTCCGAAACGAATGAGTACGATGAGAGAGCTCTCTCTACCATCGTTCTCCTTAAGTCT
+
566>;>>======>@@==;<<?>>@:>==16555;;5:59444998588.4.4:9:>?;;+;8;;;;9:99893330/=?;>)::+0*/99+9764/337766//(/(/606?C@BBBCCCBB@@@AAABBC?CAAA<AAA<B@00,08<0929<<?=BCB@FCB@@A<?@<00/16669913336333333#37179::333:9,3,3777,3,3<<<=:=665<55.405?C7D::89BBBFDDBABBBDCCCAA>>>?>A=>?>A:88B=@@@<@>B?ABCB
@ATNG8:00744:07214
GATGGTAGGCGTGTGAGAGTCTGCCCAGAAGATCAGGAACTCTAGAAGAATTCAGATTTTTAACACGAGAGTAAACGTAAAAAGAAGGTTTTACAAGACTCACGTTAACAATATTGCAGCAGTACGCACACAATCGAAGCGCAGTAAGGATGGCTAGTGTAACTAGCAAGAATACCACGAAGCAAGAAAAAGAAGTACGCTATTAACTATTAACGTACCTGTCTACTTCCGAAACGAATGAGTACGAGAGTCAGAGCAGAGCTACATCGTTCTCCTTAAGTCT
+
<BBB?<<>9<;;::555<<=:<5;5/6DC?C@AAAB=C:;;CBAAA?BB=A;@A@;;::9$45945;;;B>>@E7<7::;;;,00,0:;;=0???6887A@AABB@E>AA<>>A>999@@A>:665//.777(//6616222889?8;5<8<9=?873<8=;>333;:6;<4::;388//)///4:====+:?488;;?=<=>9?9?@>B=B=B>;;;:=C@=867716=DDF9?BB?AAA?=><<<<?@@@CCBB??<<773??===BC>=<<8>.703;==
@ATNG8:00749:07220
GATGGTAGCGCACACATAGATACAGTACTCATTCGTTTCGGAAGAGACAGGTACGTTAATAGTTAATAGCGTACTTCTTTTCTTGCTTTCGTGGTATTCTTGCTAGTTACACTAGCCATCCTTACTGCGCTTCGATTGTGTGCGTACTGCTGCAATATTGTTAACGTGAGTCTTGTAAAACCTTCTTTTTACGTTTACTCTCGTGTTAAAAATCTGAATTCTTCTAGAGTTCCTGATCTTCTGGTATGACTAGTGTACTACTACCATCGTTCTCCTTAAGTCT
+
:94439<<@A<<?;;@<BBBBBBCAAACGJBB@BDDD=BB@C@C@@A?>>:>;<<=:>9BBCC?D>;;99995/:4////&//)/77;3666<8<<<7;;8=@<@@A>ABCCD;99?BAA?A=@?@@@;?=8=A>>:999@C@999999<BBBB@BDC>AA?B8;;@@@A@@@>BBBBB3B;<+00>>>*00===3??>=>>A6668<???+::555.5.5549994444395444;44.59949<;;;<<@;;;<<;;>>>;;7:@@9949@@:?>A?BDCB
@ATNG8:00750:07202
GATGGTAGTCGCTGATGATATCTCCAGAAGATCAGGAACTCTAGAAGAATTCAGATTTTTAACACGAGAGTAAACGTAAAAAGAAGGTTTTACAAGACTCACGTTAACAATATTGCAGCAGTACGCACACAATCGAAGCGCAGTAAGGATGGCTAGTGTAACTAGCAAGAATACCACGAAAGCAAGAAAAGAAGTACGCTATTAACTATTAACTGTACCTGTCTCTTCCGAAAACGATGAGTACGTGTGACATACGTGAGCTACCATCGTTCTCCTTAAGTCT
+
<:40)/:8/--8--/:;549>>;;155<7:;////)/)//:9;:;5:<7<7<<;44499'98=:://///99916844444$49.5.599+99;6;C>965/-.*.*..).-.(-9445;;>>>@A===B@;A;9::?;;;;<;B9<8700)/:888;??388>>7949=;>?<873333(399288<A18868888:::>>6737557492......(.275225.532222&2555669955533.-----///89:;6669*--566(--/(/(.08852
@ATNG8:00756:07227
GATGGTAGCGCATATCAGCGCAGCCCAGAAGATCAGGAACTCTAGAAGAATTCAGATTTTTAACACGAGAGTAAACGTAAAAAGAAGGTTTTACGAGACTCACGTTAACAATATTGCAGCAGTACGCACACAATCGAAGCGCAGTAAGGATGGCTAGTGTAACTAGCAAGAATACCACGAAAGCAAGAAAAAGAAGTACGCTATTAACTATTAACGTACCTGTCTCTTCCGAAACGAATGAGTACGATGAGATCTCGTGAGCTACCATCGTTCTCCTTAAGTCT
+
DBBCAC99:CDCCBBBBBCCBBADD>CBA<BCGJCC?C@CCCCCCB?BC?C@CBB999::*;>CCDDCCCCBBD;AA99999*:><=5949&9B=CC@CDEEDCC?D@CC?B??<?CBCBBCCCCCCDDDCC?CCDD>AABBCCCD?CACBB?BCCCCCBB?BCCBBC@AA?CBE>AAAAA<??=<99999(9?:@AB???AAD@B@BBBB?B?BBCCC@CCBA@::4;4;@@<AAB?BCDCCCCCBBBAAABBBCBBCBAAABB@CCCCC?BAA>A>B>B777
@ATNG8:00763:07225
GATGGTAGGCGTGTGAGAGTCTGCCCAGAAGATCAGGAACTCTAGAAGAATTCAGATTTTTAACACGAGAGTAAACGTAAAAAGAAGGTTTTACAAGACTCACGTTAACAATATTGCAGCAGTACGCACACAATCGAAGCGCAGTAAGGATGGCTAGTGTAACTAGCAAGAATACCACGAAAGCAAGAAAAAGAAGTACGCTATTAACTATTAACGTACCTGTCTCTTCCGAAACGAATGAGTACCTCTCAGACGCTCGTCCTACCATCGTTCTCCTTAAGTCT
+
@@@C?BCC?BCBBDDBBACAAACCD=BBC@CBBB999;>BBFCCCCABB<@=?A@?@A@A2A@BCCBCDDDCCC;??78777)7@;@:A@@6AAA>ABBBBDC>>9>>@@>BBC?BBAAA@B???AA?AA@?;?==C;<<=@>??A;A;AAA=??AAAA??>AAAAAB>BB>BBB?BBA@@8BBB?BCCCC3@A?BBBBAA?BB:>;>B?A6:6><<<><>@>@><;;B=@@>9>BB?A@@C@AA?CAAABBBBBBAABBD?A@@?CCBAA?BBC=A<=:>ABB
@ATNG8:00719:07246
GATGGTAGCTCACGTACGTCACTCGTACTCATTCGTTTCGGAGGAGACATGTACGTTAATAGTTAATAGCGTACTTCTTTTTCTTGCTTTCGTGGTATTCTTGCTAGTTACACTAGCCATCCTTACTGCGCTTCGATTGTGTGCGTACTGCTGCAATATTGTTAACGTGAGTCTTGTAAAACCTTCTTTTTACGTTTACTCTCGTGTTAAAAATCTGAATTCTTCTAGAGTTCCTGATCTTCTGGTAGAGCGTGCATATATCTACCATCGTTCTCCTTAAGTCT
+
7///)4448?4;4445;=:;:99@>@969B@B?BBBB=BC@CC@ABA@>A>;<<5909<ABBB?C@CC@@@:94<344444$4<7;544)45445;;<9>@:==@@C?:<<=@999@=@BC=A=A;:;CICCAC;;;ABBBBBCCBBACCBBBBHACBBADC=A>;;;AAAAA@9?;:::-:9=:?B@D@1@C@@@895956>>>E=8=<<<)///7:)/)/<8;===;;:593778///6::<9;;;<<6666<<?C@B@??9424944?=?9940:<*00/0
@ATNG8:00720:07260
GATGGTAGGCGACATACATACGCGCCAGAAGATCAGGAACTCTAGAAGAATTCAGATTTTAACACGAGAGTAAACGTAAAAAGAAGGTTTACAAGACTCACGTTAACAATATTGCAGCAGTACGCACACAATCGAAGCGCAGTAAGGATGGCTAGTGTAACTAGCTAGAATACCACGAAAGCAAGAAAAAGAAGTACGCTATTAACTATTAACGTACCTGTCTCTTCCGAAACGAATGAGTACGATGAGAGAGCTCTCTCTACCATCGTTCTCCTTAAGTCT
+
BBBE:BBC?AABBBBCCCCCC??@A?BCDADECCCCAC?BADDBBB?AB>A>AAA;;;;.;?BCCECCDFCBB9AC;;;;;';;=>55506@<9<A<ACAABB@B@BC@BCC@CCBBCCCCCBBBBACCHBCCAB?ABDCBBCC@C?AAC@BBCCCCBB?BDBBBBBBB@AAA<??998.9>?;99999(9@<AAABBBB?><>>A@BB?A<@@B;;5;A@@@CD@C?CCC>C@?=?BBDCCBBBBBBBB>??CCBCBBAAAA>B??:B?B?@<??B?BCCA
@ATNG8:00723:07252
GATGGTAGCTCACGTACGTCACACGTACTCATTCGTTTCGGAGAGACAGGTACGTTAATAGTTAATAGCGTACTTCTTTTTCTTGCTTTCGTGGTATTCTTGCTAGTTACACTAGCCATCCTTACTGCGCTTCGATTGTGTGCGTACTGCTGCAATATTGTTAACGTGAGTCTTGTAAAACCTTCTTTTTACGTTTACTCTCGTGTTAAAAATCTGAATTCTTCTAGAGTTCCTGATCTTCTGGACGACGCGCACTGACACTACCATCGTTCTCCTTAAGTCT
+
444:7<BDDCCBCBBCCBBCEBBBBBCCCB::8;BCC>CCAGCCCBBCG@CBABF@C>BADF?C?BBCBBBCBB?@?@?A1@B?CB@B=BDBB@BA@=>=4::@ABC@CBBBBBBC?CBB>B=BB@@@BAB>BBBA7:8?@@@???@@@@=>>>;>>>=@@<@;??AA@>?>?;<==@@6@<A<??@@@/>=;;:/:::888;::<18887'5;;9=9>7==:@@@@@@@=C=C@@@@@;>?A=E@>>>;:;?>>>>>EG>=>A;::;;;6;@B<B:=6;;88
@ATNG8:00731:07271
GATGGTAGCACACGAGATCTCATCGTACTCATTCGTTTCGGAAGAGACAGGTACTTTAATAGTTAATAGCGTACTTCTTTTCTTGCTTTCGTGGTATTCTTGCTAGTTACACTAGCCATCCTTACTGCGCTTCGATTGTGTGCGTACTGCTGCAATATTGTTAACGTGAGTCTTGTAAAACCTTCTTTTTACGTTTACTCTCGTGTTAAAAATCTGAATTCTTCTAGAGTTCCTGATCTTCTGGTATACACACTCGCTCGCTACCATCGTTCTCCTTAAGTCT
+
BCCC?BBBABBDEB?@@ECCDBBCCCBCCE@@=@@@B=AD@DACCCCBCCADCCBB>BBCCBC?C=?@BCEDB=B89955+5<8?;9626>>C?B?A=@C8;;BCBB@BCCCDCCC@CBC@D?BBBBBBBD@CCCC=??A????BBBBCCCCBB?B??>?B@C?AAACCCCDD?999??5=;@;==;;=,;;::<,..;---688;6<@>=*>88:81707929<:<8686=3;99<<>7::>8=<<<=?@@@>>>???C===A=BBB;;6;=:596:6:///
@ATNG8:00733:07248
GATGGTAGCACGAGTCACTCATATCCAGAAGATCAGGAACTCTAGAAGAATTCAGATTTTTAACACGAGAGTAAACGTAAAAAGAAGGTTTTACAAGACTCACGTTAACAATATTGCAGCAGTACGCACACAATCGAAGCGCAGTAAGGATGGCTAGTGTAACTAGCAAGAATACCACGAAAGCAAGAAAAAGAAGTACGCTATTAACTATTAACGTACCTGTCCCTTCCGAAACGAATGAGTACGATGAGATCTCGTGTGCTACCATCGTTCTCCTTAAGTCT
+
AAAB?CA;545:555:=<=666<<>:669?A;;;BB@BGHCCBABA@CB@C?CDBBABBB5B@DCCBBBCCAAA=AACBEGG5BA=?4::;&995256@;@B=AB=A@BB>BBE:;;BBBAAABBBBCCCDDAECA@=?:::??@?;A>A@@=@BBBBBBBABBBBAB???<?A><@====5<==7:?>>@2?B?A@ABC<;<@8?899787;5:;::9:>>::91=-3-4=<8=@@=>>>?>>=A@BA>>>>>;=>=@@99::?;?655;8===6=7B>88<:
@ATNG8:00752:07260
GATGGTAGCTATACGTATATCTATGTACTCATTCGTTTCGGAAGAGACAGGTACGTTAATAGTTAATAGCGTACTTCTTTTTCTTGCTTTCGTGGTATTCTTGCTAGTTACACTAGCCATCCTTACTGCGCTTCGATTGTGTGCGTACTGCTGCAATATTGTTAACGTGAGTCTTTGTAAAACCTTCTTTTTACGTTTACTACTCGTGTTAAAAATCTGAATTCTTCTAGAGTTCCTGATCTTCTGGATAGCGACGCGATATACTACCATCGTTCTCCTTAAGTCT
+
;59<:>DCCCCBBBBBDECCCCCCCCHDCCCC@CCDE>CC@CGCCCCCCC@CBBBB@D@DCCC?CACCCCDCCBC@CCCBB3BC@BBBC>CBBC@BBB@AA999:AAA>BBCCCBBB>BBB:<:<BABBBBB>A?;;=B@>>>AA>>>===@??>:7568<<8=6<:=5522222'22777+805059;;;*97779088552222522+2555'5555;5:59>9>??CA?A7:5:=<=>>:=>@<?>====;;;?;;;@;;:>>A<A@@@A9==B<B<@;@BAA
@ATNG8:00783:07065
GATGGTAGGACGAGCGTCTGAGAGGTACTCATTCGTTTCGGAAGAGACAGGTACGTTAATAGTTAATAGCGTACTTCTTTTTCTTGCTTTCGTGTTATTCTTGCTAGTTACACTAGCCATCCTTACTGCGCTTCGACTGTGTGCGTACTGCTGCAATATTGTTAACGTGAGTCTTGTAAAACCTTCTTTTTACGTTTACTCTCGTGTTAAAAATCTGAATTCTTCTAGAGTTCCTGATCTTCTGGTATACACACTCGCTCGCTACCATCGTTCTCCTTAAGTCT
+
@ABB?CDE@CBA?ABBBBBDCBBB>BBBCDBB?BBCC=BB?A@CCCDCCC?BBCCD@C@CCCEAC?CCCDBBBCF@CCCCB5CCADCCC=BBBAA=AC@CD;;;CC@A?BCCCCCCB@BBC@DACCCCBBAB?BBBBCBCCDCCABBCCCCC@A@?BDF@DD?B?CCCCCCBCB=@;;;;.<>C>ACCCC2BGCGH>BBCCCCCB@A<@BBB2BBBBC?B@CB@BBCCCCC@C@BCBDCB@BBC>AADDECCBBCCBBBBCCCED?B@@@C@CBB@BAE@D@@@
@ATNG8:00799:07073
GATGGTAGGCGAGAGTGAGACGCAGTACTCATTCGTTTCGGAAGAGACAGGTACGTTAATAGTTAATAGCGTACTTCTTTTTCTTGCTTTCGTGGTATTCTTGCTAGTTACACTAGCCATCCTTACTGCGCTTCGATTGTGTGCGTACTGCTGCTATATTGTTAACGTGAGTCTTGTAAAACCTTCTTTTTACGTTTACTCTCGTGTTAAAAATCTGAATTCTTCTAGAGTTCCTGATCTTCTGGTGCGCTACAGTCTCTCTACCATCGTTCTCCTTAAGTCT
+
@AAB@DCB?BABBCCCBBBBCCCCCCCCCC:9::CCC>CC?BACCBBCBB@BDCBB@B@BBBC@B?BBBBBCCBA>ABGDC2BB@C?>?<?DCC@DCB@BB799?BBB?BCCCA@AC>B@@=@>BCBAAABB>A<=<;AAA@@@A<==A@@>>>AA?<<:=><@>D@@>>>@A@6;;=>=/=:>7;;BBB/AA>>>7?;;886????;@DDD/A;;:?;?<?D=DDCBAA@8;8;A@@@D:=;;6;>>??@==>==>>>@BBCC<>888A=@@?<B<@<@>>>
@ATNG8:00800:07077
GATGGTAGCGCACACATAGATACAGTACTCATTCGTTTCGGAAGAGACAGGTACGTTAATAGTTAATAGCGTACTTCTTTTTCTTGCTTTCGTGGTATTCTTGCTAGTTACACTAGCCATCCTTACTGCGCTTCGATTGTGTGCGTACTGCTGCAATATTGTTAACGTGAGTCTTGTAAAACCTTCTTTTTACGTTTACTCTCGTGTTAAAAATCTGAATTCTTCTAGAGTTCCTGATCTTCTGGTAGAGCGTGCATATATCTACCATCGTTCTCCTTAAGTCT
+
444;7=;:<CFCCBBBDCCBBCAAABCCCC;:7;AAA=CE@C@CBBCCCCFAAACB?B@BBBC?C@A@AA@00-8,--999)--(/9::3;;><9=5966<166?==C@CCBCCEIIACBB@B?B@ACACBB@BCCC@DCCCCCFCCCCABABBB?A@@=@A?B?BBB;;;BAA=@;;;;.:<?;9;;;;*;>?BB=AAC@AAC9999BBAB1?>?AA;A?BC=:;:999@<@=AA?>9:49=@;@:::CBBAA@D:99@@@;;:4:A@?@;>::2:2:9>??@
@ATNG8:00805:07047
GATGGTAGTCTCAGATAGTCTATAGTACTCATTCGTTTCGGAAGAGACAGGTACGTTAATAGTTAATAGTCTGTACTTCTTTTTCTTGCTTTCGTGGTATTCTTGCTAGTTACACTAGCCATCCTTACTGCGCTTCGATTGTGTGCGTACTGCTGCAATATTGTTAACGTGAGTCTTGTAAAACCTTCTTTTTACGTTTACTCTCGTGTTAAAAATCTGAATTCTTCTAGAGTTCCTGATCTTCTGGACAGAGTGTGCAAATACTACCTTCGTTCTCCTTAAGTCAT
+
BBBB:B=BBEBBCBABACDCCEIDBCGCCC=B<C@?@7==9=9<AABC>C7;6=994;5;5;;5:6;5955====<<8<ACCC3BB@DC>>7666A:==>:=@759<<<>459>>>:?B>??C@B@CCDCCBCB@CCCCAGHIBBABA<00000/=>:>00,9@29.4444:;;==9;;9:<+949.55555$5;:<<4<<>;;;>555.5555$555596;8==<@>BBB?@<@=B??@BB?;;;@CCCCCBBBAB@>>8>=>>9949=@@D@C?=;=<>;>@000
@ATNG8:00811:07049
GATGGTAGTGTCAGTGCGCGTCGTCCACGAAGATCAGGAACTCTAGAAGAATTCAGATTTTTAACACGAGAGTAAACGTAAAAAGAAGGTTTTACAAGACTCACGTTAACAATATTGCAGCAGTACGCACACAATCGAAGCGCAGTAAGGATGGCTAGTGTAACTAGCAAGAATACCACGAAAGCAAGAAAAAGAAGTACGCTATTAACTATTAACGTACCTGTCTCTTCCGAAACGAATGAGTACGTGTGACGTACGTGAGCCTACCATACGTTTCTCCTTGAAAGTCT
+
:><;=<<:55=>><==@;;;;;55575559499<<==:B:CBA@@@C?CB@C@CB::8DDD2A?A?>?@>>8?@>50/0////$//)/2;;;0;==:>B@@?@?>?<?>BB?CCC@BBBADCECFCDEBDBCC?B@;;6;@?@ABDD?B@B;;8;CAABCBC?BBCBAB=??;::36=::<=68886:9=>@2@A?A??>B><=?6;5;A>>:=:=?BCC@FEAAABB?A>AAB>BDC?CDEBBBAA??999=;33389////(/6607333333(39939,333(3333
@ATNG8:00813:07051
GATGGTAGGAGACACGTCGCACACGTACTCATTCGTTTCGGAAGAGACAGGTACGTTAATAGTTAATAGCGTACTTCTTTTTCTTGCTTTCGTGGTATTCTTGCTAGTTACACTAGCCATCCTTACTGCGCTTCGATTGTGTGCGTACTGCTGCAATATTGTTAACGTGAGTCTTGTAAAACCTTCTTTTTACGTTTACTCTCGTGTTAAAAATCTGAATTCTTCTAGAGTTCCTGATCTTCTGGTATACACACTCGCTCGCTACCATCGTTCTCCTTAAGTCT
+
@BBC@CCC@CBBBBCBABCCCBBBBBCCCC@@?@DDD>CC?A?BECCCDD@CBAAA=@?ACEE?B?BBBBAACCCACCCCC3CC?BAAC=CCCC?C@A>AC>@ACBBB?A@BBCC@?;?AC>A>AAAA@@?B>BB??:??>>>AAAAAAAA<==A=<><<@@=@<@@@@AAAAA=A====/=:>;>BDDD/@@;;;1;=====A>==18888(8===B<@<@@=>>>??@@<A=@@@@@A;??A=DD<<<@@@@==<:::===@@<@BDAA<>>>:>:=<A==>
@ATNG8:00767:07102
GATGGTAGTACATGATAGACGACACCAGAAGATCAGGAACTCTAGAAGAATTCAGATTTTTAACACGAGAGTAAACGTAAAAAGAAGGTTTTACAAGACTCACGTTAACAATATTGCAGCAGTACGCACACAATCGAAGCGCAGTAAGGATGGCTAGTGTAACTAGCAAGAATACCACGAAAGCAAGAAAAAGAAGTACGCTATTAACTATTAAACGTACCTGTCTCTTCCGAAACGAATGAGTACAGAGAGTACGATATGTCTACCATCGTTCTCCTTAAGTCT
+
;49505:::CCCCCA@ABBE?A@CD@BBC@CBBB<<69=@@996??=@B494:@@::994$5<<BCCCCCHCCD:AA;;;;;);@=>5944&555.5=B<<BC;:7;5;;=@;@<>==>BCBCCCBCB@@@<:=<00+/<779<==8<8@6;79BBECBBB@CCB;;;?BB?@@@>A@;::5999>=??@?1?C?BCABBBBAA>A;?<>>399)7=@;<9=665;;;0525?D9@AA899CCCCCB???AA???ABBABABBBA@9>0//:5:::1<<A>BB@@
@ATNG8:00768:07139
GATGGTAGTGTCATATGAGAGTGTGTACTCATTCGTTTCGGAAGAGACAGGTACGTTAATAGTTAATAGCGTACTTCTTTTTCTTGCTTTTCGTGGTATTCTTGCTAGTTACACTAGCCATCCTTACTGCGCTTCGATTGTGTGCGTACTGCTGCAATATTGTTAACGTGAGTCTTGTAAAACCTTCTTTTTACGTTTACTCTCGTGTTAAAAATCTGAATTCTTCTAGAGTTCCTGATCTTCTGGAGATATCATCAGCGAGCTACCATCGTTCTCCTTAAGTCT
+
:9:@9=DCCCCCCCCCCCCCCCDCCCCCCCCC?C@@@;@B?B@BBFCCCC@BBBCC@CACCBB?C@CDDCAAACDACCCCC5DD?B9:9:49A@@?ABC?BC;;;BDBB@BBCCCCBFAFBB=C@DDCCCCCB?CCAB>ABBBBBCCCCBCDDCBB?B::;;D@F@BCBBCBBBB=AAAAA7@<?;?@@@@,?B:;;7;CBBBCBAAA=ABBB0CBBBC@CACCACCCCDA@?@@CCCCDD@CBC?BBCCCDCBBBCDDDBBBCCC@CCBBC>BAB@C@B@CA9:
@ATNG8:00769:07103
GATGGTAGTATCTGCACACTCTGTCCAGAAGATCAGGAACTCTAGAAGAATTCAGATTTTTAACACGAGAGTAAACGTAAAAAGAAGGTTTTACAAGACTCACGTTAACAATATTGCAGCAGTACGCACACAATCGAAGCGCAGTAAGGATGGCTAGTGTAACTAGCAAGAATACCACGAAAGCAAGAAAAAGAAGTACGCTATTAACTATTAACGTACCTGTCTCTTCCGAAACGAATGAGTACTGTATCTATGTGTGCGCTACCATCGTTCTCCTTAAGTCT
+
;;>>:>>=@:;;555;;;<>>666>265==@BCAAA=A=ABBBCCC?>>7?7995A>>A>+=:<<;<99444;;19:==>=>+6666;@@@/?@@<==B=@B@@;7;:;;7;;;7;?<<<A;@?C999@@9949===8=;;:>=59097>;;9===999CC<@;>B>>9??788=6><777)7775;;<<<,;=/738:;;<98160---5(-(-59//)4444449.343//(/66)///977////99;;::?88<?:>>;3303<8<=8;;<8?192787/
@ATNG8:00770:07131
GATGGTAGCGCGACGAGCGTAGACCCAGAAGATCAGGAACTCTAGAAGAATTCAGATTTTTAACACGAGAGTAAACGTAAAAAGAAGGTTTTACAAGACTCACGTTAACAATATTGCAGCAGTACGCACACAATCGAAGCGCAGTAAGGATGGCTAGTGTAACTAGCAAGAATACCACGAAAGCAAGAAAAAGAAGTACGCTATTAACTATTAACGTACCTGTCTCTTCCGAAACGAATGAGTACAGAGAGTACGATATGTCTACCATCGTTCTCCTTAAGTCT
+
;55<:>BBB@AABBCBCBBBBCCCG>CCCADCCC@@=@?BBCCCCB@CC?B?AAB:9999.9=BBBCBBBBBBA<BB@ABBB5BA=B=@@@9@CD@CAAACDCCC?B?BC?CCB?BBCCCCBDBBBBBBBBD@DDCC?BAA@???@?B?BBB@BCDDCCAA?ACCCCC@BB?A@A:=?999+9>>;>====,=@<AAAACCA@A;><?ABA7;7;BBAA>AB@@?AA=@?AAA<AGD>BBBBBBBCBBBCCBCACABBBBBBAAB>BBA@@;>==:=;?;@;;;
@ATNG8:00771:07108
GATGGTAGTGTCATATGAGAGTGTGTACTCATTCGTTTCGGAAGAGACAGGTACGTTAATAGTTAATAGCGTACTTCTTTTTCTTGCTTTCGTGGTATTCTTGCTAGTTACACTAGCCATCCTTACTGCGCTTCGATTGTGTGCGTACTGCTGCAATATTGTTAACGTGAGTCTTGTAAAACCTTCTTTTTACGTTTACTCTCGTGTTAAAAATCTGAATTCTTCTAGAGTTCCTGATCTTCTGGGTCTCTCTCTCACGCACTACCATCGTTCTCCTTAAGTCT
+
555:5::;@BBBGBBBCCCCCBBBCCCCCB;;7;AAB=CBAE@?;@A@@A<@=@AB=A=ACBB@C@IHDCCBBCJACCCCB0;;5;@@@:@CBA=@@B<@A?BBCHEFACBBBCDEG@BACACFGBBBBCCD@C;;;@BBDCCCCCGCBBB;;;B@;;;?AC@C@DCCCFCCBA<@;;;;-;;@;@AAAA0@A?@@499D>?@BCCC?B@@@0?A999?C@:;8:AA@?@@=@=@@@BBB>BDCC>B;;;A@@AAAABBBB;;::4:;@@@@:;:<A=A=B@::
@ATNG8:00771:07135
GATGGTAGTATATCGCGTCGCTATCCAGAAGATCAGGAACTCTAGAAGAATTCAGATTTTTAACACGAGAGTAAACGTAAAAAGAAGGTTTTACAAGACTCACGTTAACAATATTGCAGCAGTACGCACACAATCGAAGCGCAGTAAGGATGGCTAGTGTAACTAGCAAGAATACCACGAAAGCAAGAAAAAGAAGTACGCTATTAACTATTAACGTACCTGTCTCTTCCGAAACGAATGAGTACACATCGTCGTGTCGTGCTACCATCGTTCTCCTTAAGTCT
+
<<<B<A>9;4=::955<<555<<;94944.4554<<8@8<AAABCC<@A8;9;CCBCCCC5C@BBDCCCCCCCC>BBBCCCC5CC?C7;;;.;;;5;;;;BCBAA5;4:@9?BB>BBBBBCCCCCCCCBBB@<@@9:49AAAC@@?>A=A9:79@C@ABBA????AAB>B=@888=@@@A@289=9=<=<?.=?9@>>?>=@?@=@;>>>A;>:>A@@@?A@@?>@@<?=?BB=AA@<?@??ABBBB:98BBBBBBBBBA<@===?787CB=BA@=@8?:999@
@ATNG8:00775:07112
GATGGTAGTACATGATAGACGACACCAGAAGATCAGGAACTCTAGAAGAATTCAGATTTTTTAACACGAGAGTAAACGTAAAAAGAAGGTTTTACAAGACTCACGTTAACAATATTGCAGCAGTACGCACACAATCGAAAGCGCAGTAAGGATGGCTAGTGTAACTAGCAAGAATACCACGAAAGCAAGAAAAAGAAGTACGCTATTAACTATTAACGTACCTGTCTCTTCCGAAACGAATGAGTACGTGTGCGACGTGTCTCCTACCATCGTTCTCTTAAGTCT
+
;59B9=ABCBCBBBBBBBBBBBCCC?A@@<ABBABB6;8;BB@@@C@@@>@>ABB;;;;;;$;4@C=B@@BB:99.;;99CDD1=A8?.:99*59>9@:69@AECC>B?BB>AAA=BCBBAACAABC@@@BA@;AB;;;,;AA@BB9;69:=@BA;<<JCCBB@CDDEBA?;<7;@>:=???>9===9?@BCB1BC?BBCCBBAAA?B>A?>?4:49AC;;8;B;;;;;4;=;;;0;?>9>@=>>=??>=A?@ABBBAA@?8939AA9>?@:<6<00/)/4:934
@ATNG8:00780:07114
GATGGTAGCACGACACGACGATGTGTACTCATTCGTTTCGGAAGAGACAGGTACGTTAATAGTTAATAGCGTACTTCTTTTTCTTGCTTTCGTGGTATTCTTGCTAGTTACACTAGCCATCCTTACTGCGCTTCGATTGTGTGCGTACTGCTGCGATATTGTTAACGTGAGTCTTGTAAAACCTTCTTTTTACGTTTACTCTCGTGTTAAAAATCTGAATTCTTCTAGAGTTCCTGATCTTCTGGTAGAGCGTGCATATATCTACCATCGTTCTCCTTAAGTTCGTTCTCCTTAAGTCT
+
;55:7;>CBBA<<<<<@@A;69>@CB@B@CCB?DBA@6:92;<ACCDCBB@BCC@@?@?BBBB@B@DCCCBBCCC?AAABA2;A8@:::88CCC@BBC@CB@BBBBBA?BABBCBBB>A@A?D?BBBBBBBB?BBBA;;;;?@>>>AAAA>:::><<<<9<=8=:==>=898?@:>=BFB6A:=8;;;;;+:>;;;1;>=:;;<;;:5;AAA/???CB<@<@@:>>AA;;<<><=>>>>>:>>A=BBBAAA>>>BBBBAA>>=?@;::;@@8=;;6;=A:>>688><@==:=;?;=888
@ATNG8:00804:07115
GATGGTAGGCGAGAGTGAGACGCAGTACTCATTCGTTTCGGAAGAGACAGGTACGTTAATTAGTTAATAGCGTACTTACTTTTTCTTAGCTTTCTGTGGTATTCTTGCTAGTTACACTAGCCATCCTTACTGCGCTTCGATTGTGTGCGTACTGCTGCAATATTGTTAACGTGAGTCTTGTAAAACCTTCTTTTTACGTTTAACTCTCGTGTTAAAATCTGAATTCTTACTAGAGTTCCTGATACTTCTGGTGTCGTCTATCATGTACTACCATCGTTCTCCTTAAGTCT
+
8::D@DBB@CB;;;B?@:@@;;?@A;;;;;;;9>>>A6=@7=4555555549<;;:5>292;49.45:<:<<00/9+//;;;;+9=,/////(///66169;6::>??<?792/66/..33.3>?:?<856775777=8886:>>=><@????:9:988-522+2616499>522999055:;@->9?59<=?=.9:>AA5>7565979;;=1///)////9373;C685:?::9949488=2228053946,,,,,,,6758887668899?AA@@<;;;=A=B<BB@<
@ATNG8:00807:07101
GATGGTAGCACGACACGACGATGTGTACTCATTCGTTTCGGAAGAGACAGGTACGTTAATAGTTAATAGCGTACTTCTTTTTCTTGCTTTCGTGGTATTCTTGCTAGTTACACTAGCCATCCCTACTGCGCTTCGATTGTGTGCGTACTGCTGCAATATTGTTAACGTGAGTCTTGTAAAACCTTCTTTTTACGTTTACTCTCGTGTTAAAAATCTGAATTCTTCTAGAGTTCCTGATCTTCTGGCTCTCGTAGACAGATACTACCATCGTTCTCCTTAAGTCT
+
444<8=BBBCBB=BDCCCBBBBAACCCCCBCC@CCCC=CC@C@CCBECCCACAAAC@D@BBCD@C?BCCDCBA;:5:8738$9<8<999(39<87B@@<@C=@@BBBF?BABBCC999:ABB>BBCBBBBBB@B@BA9<<AAAACAA???C>>@A:>?B=>=8<8:;;>?B?>>:<:;:;/;9>:>?BCF/>>>@@:@???AA;:;?:>>>>.;;>>A=A=@A=@???@??=@<@ABBAD<A8838;///899<99>BAA@A>>><???AA;@::699>:>9::
@ATNG8:00807:07117
GATGGTAGATACTCGCTGATACACCCAGAAGATCAGGAACTCTAGAAGAATTCAGATTTTTAACACGAGAGTAAACGTAAAAAGAAGGTTTTACAAGACTCACGTTAACAATATTGCAGCAGTACGCACACAATCGAAGCGCAGTAAGGATGGCTAGTGTAACTAGCAAGAATACCACGAAAGCAAGAAAAAAGAAGTACGCTATTAACTATTAACGTACCTGTCTCTTCCGAAACGAATGAGTACTACTCTCAGAGACACACTACCATCGTTCTCCTTAAGTCT
+
;59B?BABBCCBBBCBCCCECCCCC>CCG@CCBB??:@<@@BDCCC@CC?C@BABABBBB1B?BBC@AACD988.7>>?@@A0@C?B@CCC;CFDACBBBBEBAA=A?BB?CBB>BCBCCCBBBDCCCCCCC@BBBC@BBBBCCCD?C@B?@=@BBBBBCD=@@BBBC?BB?BAA<??AAA<ABB?998989%9>?794B=;@A@>@=<<?C8>:>?CCC?BB@@@@A?A@CCD;CBD?BBBAAABBBBBBBBCFFD???BBBCBE?BB>>C>@@@:?9;9>===
@ATNG8:00769:07151
GATGGTAGGCGTGTGAGAGTCTGCCCAGAAGATCAGGAACTCTAGAAGAATTCAGATTTTTAACACGAGAGTAAACGTAAAAAGAAGGTTTTACAAGACTCACGTTAACAATATTGCAGCAGTACGCACACAATCGAAGCGCAGTAAGGATGGCTAGTGTAACTAGCAAGAATACCACGAAGCAAAGAAAAAAGAAGTACGCTATTAACTATTAACGTACCTGTCTCTTCCGAAACGAATGAGTACCTCTCAGACGCTCGTCCTACCATCGGTTCTCCTTAAGTCT
+
488<6;4;.489?:@@BBBBBBCBB7A=@<?DCBBD=@599=<5556;;7<8AB=BBBBB+=;<?;;::>B@@<69937777$7;:>:=>>/:;=:<A?CBBACC?C?BB?BAB?BAAABBBAA;;;??>==8==;;4:975////).455>=??@BBBCD?C@AA@@;::69==;999/59///(//////#/8389>===CC=?@??==?<@<AAA;;58888===6:5:;;.7>=9=><<88849333:99334888=B8@:906///(/4866+/(369986
@ATNG8:00773:07158
GATGGTAGGCGTGTGAGAGTCTGCCCAGAAGATCAGGAACTCTAGAAGAATTCAGATTTTTAACACGAGAGTAAACGTAAAAAGAAGGTTTTACAAGACTCGTTTAACAATATTGCAGCAGTACGCACACAATCGAAGCGCAGTAAGGATGGCTAGTGTAACTAGCAAGAATACCACGAAAGCAAGAAAATGAAGTACGCTATTAACTATTAACGTACCTGTCTCTTCCGAAACGAATGAGTACAGAGAGTACGATATGTCTATCGTTCTCCTTAAGTCT
+
:55>:>>C@C@@?;=ABBBBCC9;5,4;;8>@@B;;8:>CBBBCBB?BI@C?CA@@DBBB1@=@BBCCAA@BBC=C:9:AAA/??=??BED6ABB@A@?A>999.88?@:@?@;??BBBBBBEAAAB@@AA<?BBB?BBBA>>>@<@<?==:>???AAAA=AAAA@@>@E@CCB>BBCBB:@@B=BABA8BBB?B@@@CDDCC?B?BCBB?C?AA@A@=?@@@@???B@BBC=B@A?ABBDAABDDCCCCCBBBCCBBBBAACCDBB?@@A?C?C?CB@@
@ATNG8:00774:07152
GATGGTAGATACTCGCTGATACACCCAGAAGATCAGGAACTCTAGAAGAATTCAGATTTTTAACACGAGAGTAAACGTAAAAAGAAGGTTTTACAAGACTCACGTTAACAATATTGCAGCAGTACGCACACAATCGAAGCGCAGTAAGGATGGCTAGTGTAACTAGCAAGAATACCACGAAAGCAAGAAAAAGAAGTACGCTATTAACTATTAACGTACCTGTCTCTTCCGAAACGAATGAGTACTACTCTCAGAGACACACTAATCGTTCTCCTTAAGTCT
+
@??@9<<CCA;;;=BBBBCCBBBCC=CCC?BA:;;;7;?BBBBDCD?CC?B@A@@??>?>.?>A@ABB@@@999+9<;9444$4<7<.555&5<<4;<<<<@<;@;@;@B=ABA=AADB@@@CCAABCBBCF?AB;;7;AA@AA@@=@?CBA?BBBBDBCB@DCCCBC???=?A@=?B???7;;8473777'7>;ACBBBB@BB?B<??BB??:>>;;<@CD@@@BB;>89:9/9@A?BBBBBBBA???BA@@?877?>778<<8<000+000+09;6789=
@ATNG8:00775:07150
GATGGTAGCGAGCGAGTGTGTATACCAGAAGATCAGGAACTCTAGAAGAATTCAGATTTTTAACACGAGAGTAAACGTAAAAAGAAGGTTTTACAAGACTCACGTTAACAATATTGCAGCAGTACGCACACAATCGAAGCGCAGTAAGGATGGCTAGTGTAACTAGCAAGAATACCACGAAAGCAAGAAAAAAGAAGTACGCTATTAACTATTAACGTACCTGTCTCTTCCGAAACGAATGAGTACGTGTGCGACGTGTCTCCTACCATCGTTCTCCTTAAGTCT
+
;55>;?@;;=BCBCCCBBBA@@@@A?BCB@DCCCBB@B?A@EAA@C?AA>A=@@;44444$5==BCCCIGIDCB=;=;CLEE3CC@C@CCC9CBB>BBCA@CJ;;7;?BA=@;;25=<?@@??@BBBBBC;;:;CEE?CCCBCBBB>B@C;;49B@?@@CC@BBBBBC?CC@AAA?A@::9-8=>;=<=<=<&<88884799=A;8898?@A<A>ABCCCABBBBBBB>@<?@C=@BC<;99?>;<@:::998;::;BBBBB@BBA=997;?;9:4.929;?>>B
@ATNG8:00776:07149
GATGTAGTCTCAGATAGTCTATAGTACTCATTCGTTTCGGAAGAGACAGGTACGTTAATAGTTAATAGCGTACTTCTTTTTCTTGCTTTCGTGGTATTCTTGCTAGTTACACTAGCCATCCTTACTGCGCTTCGATTGTGTGCGTACTGCTGCAATATTGTTAACGTGAGTCTTGTAAAACCTTCTTTTTACGTTTACTCTCGTGTTAAAAAATCTGAATTCTTCTAGAGTTCCTGATCTTCTGGAGATACACATGATACTCTACCATCGTTCTCCTTAAGTCT
+
A?BBBAAABBC@969ABBABBGEDCBDFCCC@CDGD>@@=@=;99==AC?@A@;9.5.55467<:C@;;==554344444$4:39999099>;6;>B9BC9:;@@>?=@@ABBB;;6;AA=A?CB@@@@;;49===8?@@BECABBBBBB999C@BBB@BB?B><;;99@@BA;>>>>>4=<A;999::(9===A000A:;:9:A=9====9$9<<<=:=:?>46/;7;/0)/)/////43999499666;><<<<;;:55555;7?A859=@994949>AABB
@ATNG8:00784:07178
GATGGTAGGCGTGTGAGAGTCTGCCCAGAAGATCAGGAACTCTAGAAGAATTCAGATTTTTAACACGAGAGTAAACGTAAAAAGAAGGTTTTACAAGACTCACGTTAACAATATGCAGCAGTACGCACACAATCGAAGCGCAGTAAGGATGGCTAGTGTAACTAGCAAGAATACCACGAAAGCAAGAAAAAGAAGTACGCTATTAACTATTAACGTACCTGTCTCTTCCGAAACGAATGAGTACGATGGAGAGCTCTCTCTACCATCGTTCTCCTTAAGTCT
+
AAAC?>>>:;?;?>=;;;=;99444)4;;6<==<<;:>8666<999755158;?B;;:94$4799:@;:<8:8:399;::::):666+0//&//94:;444=;;;/703/49//////6675665558922,27::,2587666;,2,25818;;888:9489878828849995:::==3887133333$33,37796///:58399..(..3333327...788391555-5:=8==:88333;771833388;9::887707///638//*/3:;@@@>
@ATNG8:00788:07163
GATGGTAGCTATACGTATATCTATGTACCATTCGTTTCGGAAGAGTACAGGTACGTTAATAGTTAATAGCGTACTTCTTTTTCTTGCTTTCGTGGTATTCTTGCTAGTTACACTAGCCATCCTTACTGCGCTTCGATTGTGTGCGTACTGCTGCAATATTGTTAACGTGAGTCTTGTAAAACCTTCTTTTTACGTTTACTCTCGTGTTAAAAATCTGAATTCTTCTAGAGTTCCTGATCTTCTGGGATGTGTGCGCAGTGCCTACCATCGTTCTCCTTAAGTCT
+
CDCB?BDCB;?;<@@;;=BBBCCCCCCD@AA>ADDD?AB?AACDGEEBBB@ECCCC=@=@BBC@C@CCCCCCC;:533779)7@:ABED=CA@@>@BD?BB9::A@BB=??ABBCCB?>>@?B?BB899BBA?AA;;5;@>===>?>=>>B778?5;:?:>D7;7;>?<888=@::8888(89A>CAAAB/BD898-8========>4::;;+;?AAA<B<@@<??==>===A:?===?>6;;>A7=;::<>>>>>AA===29--)---33278>=A=A<A=>>
@ATNG8:00788:07184
GATGGTAGGACGAGCGTCTGAGAGGTACTCATTCGTTTCGGAAGAGACAGGTACGTTAATAGTTAATAGCGTACTTCTTTTTCTTTGCTTTCGTGGTATTCTTGCTAGTTACACTAGCCATCCTTACTGCGCTTCGATTGTGTGCGTACTGCTGCAATATTGTTAACGTGAGTCTTGTAAAACCTTCTTTTTACGTTTACTCTCGTGTTAAAAATCTGAATTCTTCTAGAGTTCCTGATCTTCTGGTGTCGTCTATCATGTACTACCATCGTTCTCCTTAAGTCT
+
///96:;<456<<<;;::;<>>>>9>>>><;;8=494(44.4.44==<==9==<@;7?;@@<;5;4:;5@;556<7<>=<<(555)555>0656=8666=<<169@>9929B99999@:@?B;?<A@@?@655195=@<@BB@@999===B=AA@@?@;;7;A<?:::;?BBCBB>ABBBB8B>A>@BBBA,@@9:9,50>000>:77)////$595559;)//2///9:9:6<75549::055<9<66597////:;///66;9=7=555;499=2506:555=
@ATNG8:00792:07172
GATGGTAGATACTCGCTGATACACCCAGAAGATCAGGAACTCTAGAAGAATTCAGATTTTTAACACGAGAGTAAACGTAAAAAGAAGGTTTTACAAGACTCACGTTAACAATATTGCAGCAGTACGCACACAATCGAAGCGCAGTAAGGATGGCTAGTGTAACTAGCAAGAATACCACGAAAGCAAGAAAAAGAAGTACGCTATTAACTATTAACGTACCTGTCTCTTCCGAAACGAATGAGTACGAGAGAGCACACGTGTCTACCATCGTTCTCCTTAAGTCT
+
;55<:>FCCBBBCBCBBBCCCCEDD>CCD?CCBB@@=A?BBCCCDC@CC@B@DCA98888)9?AC@?@DCBBBA8@=:<<<<);?;;=AAB9BDD@CBBBCCAA@@D@BB?BDD?BBCCCCCCCCCEEBBBC@DCBB?B???B@?>;@=@@@?BBCAAACD@DAACCD@??<?AA;????=5???<ACCCC3CD?C:99CCCCC?B?BBBC@@<@ACBA?AA;;:@@=A?BBD<A9:8:AABABBCAABBBBBBBBBBBCBBB?>9>@@><8=8839=A?B>>>
@ATNG8:00764:07212
GATGGTAGGCGTGTGAGAGTCTGCCCAGAAGATCAGGAACTCATAGAAGAATTCAGATTTTTAACACAGAGAGTAAACGTAAAAGAAGGTTTTACAAGACTCACGTTAACAATATTGCAGCAGTACGCACACAATCGAAGCGCAGTAAGGATGGCTAGTGTAACTAGCAAGAATACCACGAAAGCAAGAAAAGAAGTACGCTATTAACTATTAACGTACCTGTCTCTTCCGAAACGAATGAGTACGATGAGAGAGCTCTCTCTACCATCGTTCTCCTTAAGTCT
+
;:55044438899444:44444::<1<==0556><:47(-----5--(/7)5.577:7777$-(-5---:::<==<4:7:733&3:-405==.<:848:87787376;6<?>B895:???A=<=A?=<99555,5277.3/..333705/5;?498=????>8?=<;=>9?@?ABE<=>BCC>BBA<??>?5<C?ABB998=>=5;7;===5;4/////(/<;::>?15.5AD:@BB?899>>A@@@???@ABBBEB=>>??AAB=878AB<>>C=A=A=@>>8
@ATNG8:00768:07214
GATGGTAGTCTCAGATAGTCTATAGTACTCATTCGTTTCGGAAGAGACAGGTACGTTAATAGTTAATAGCGTACTTCTTTTTCTTGCTTTCGTGGTATTCTTGTTAGTTACACTAGCCATCCTTACTGCGCTTCGATTGTGTGCGTACTGCTGCAATATTGTTAACGTGAGTCTTGTAAAACCTTCTTTTTACGTTTACTCTCGTGTTAAAAATCTGAATTCTTCTAGATTTCCTGATCTTCTGGTATGACTAGTGTACTACTACCATCGTTCTCCTTAAGTCT
+
ABAA?BCCCC@BBCCCBCABBDCCCCCCCCBA>ACCC=CD@D@DBBABBDBDDDCC?B>ACBC@D@CCCBABDCC@CBDDD3BA?BCCC=BBCCACCE@CC?CC?CCC=BABBDDCC?CCB?B>AACCCAAB>BBBB>BBCCDCCBBBBBBBBBB@CBB@CC@D?C@@ACCCHEACCGGG<C?C>;;;;;*;CGGF=CCE;;;CCCC@CDDD5CBBBCACACC@CBBBCCC>C@DCCBBB?BCD@DCCCBCBBBBCCBCCCCCCC@CCBBB@BAA=@<?<?C@A
@ATNG8:00770:07192
GATGGTAGCGCACACATAGATACAGTACTCATTCGTTTCGGAAGAGACAGGTACGTTAATAGTTAATAGCGTACTTCTTTTTCTTGCTTTCGTGGTATTCTTGCTAGTTACACTAGCCATCCTTACTGCGCTTCGATTGTGTGCGTACTGCTGCAATATTGTTAACGTGAGTCTTGTAAAACCTTCTTTTTACGTTTTACTCTCGTGTTAAAAATCTGAATTCTTCTAGAGTTCCTGATCTTCTGGTATGACTAGTGTACTACTACCATCGTTCTCCTTAAGTCT
+
;5583:?@@AECCCCC:;;CCCCCCCAAB>AA8ABBA<@B=B=@@CCCBC@CBCCD>A?A@BEAJ@CBBCG;;=CGFDDDE5BB<@@FF?ABBB:;9D>BB?BCCBBB@CCCGGFCC@CBB?B>BABCBBCB?BBBB6;;CACCLHHECBB@@B@>A;;5:@5;4;AAA@@A9:444444&5.9.59=9=,==:::;*:?@@DAA99925999(99;@<>>9BB?@@@@@9969?CABDBB?A@@;ABBBBBCC::9BBA99:@>>4999@@:>?@8A=A?B@@@
@ATNG8:00773:07218
GATGGTAGGCGTGTGAGAGTCTGCCCAGAAGATCAGGAACTCTAGAAGAATTCAGATTTTTAACACGAGAGTAAACGTAAAAAGAAGGTTTTACAAGACTCACGTTAACAATATTGCAGCAGTACGCACACAATCGAAGCGCAGTAAGGATGGCTAGTGTAACTAGCAAGAATACCACGAAAGCAAGAAAAAGAAGTACGCTATTAACTATTAACGTACCTGTCTCTTCCGAAACGAATGAGTACGATAGATCTCGTGTGCTACCATCGTTCTCCTTAAGTCT
+
959<9>CC@CABBBCDDDABBCABA>ABB?CCCCBB?CBDCCCCCC?@D@D@DDGAAAAA2@?CCBCCCDCCCA;?B77777)7=8=<@AA9BBC?BAAABDDBB?A?AA?CCD?C<==CB@@<AAAA>@@@=AAAA;<>>@?>?>:?;><C?@BABBBBB@BBBBBD?AA?CCC>?A899+:==999:9:(9A?BBDBBB@AB9>9>868=D=BAA@@<@@@@>>>;>=@@@8@CC?BBBBAAACCBBBBBA>???A@@ABBB?BCBBB?BBB?A=A>ABC@
@ATNG8:00786:07194
GATGGTAGTATCTGCACACTCTGTCCAGAAGATCAGGAACTCTAGAAGAATTCAGATTTTTAACACGAGAGTAAACGTAAAAAGAAGGTTTACAAGACTCACGTTAACAATATTGCAGCAGTACGCACACAATCGAAGCGCAGTAAGGATGGCTAGTGTAACTAGCAAGAATACCACGAAAGCAAGAAAAAGAAGTACGCTATTAACTATTAACGTACCTGTCTCTTCCGAAACGAATGAGTACTATAGACTATCTGAGACTACCATCGTTCTCCTTAAGTCT
+
///:6<??BBBBBCCBBBCDDBBBC@CCC@BCBCCE?A?CBCCCAA>;;7<?A@ABBBBC3C@BCCDCCC@??@9??A@BBB0@@=A?BB=CCC@CBBBCCCCCAC@DC?CCC@CCCCDBBBAAABGDDDD@C@@@?BBBB@@@A=@?B@@?@CDECCCB>CCCCCC?AA>ABB>BACDC>AA@;@@???2?B?BAAACCBBB<><?ACF<@=;BCBB?@@@AABB@B@CCC>B??=@BBCFBBBCBBBABBBB@??BCBCBBB@BBAAB=??B?B>B?B??>
@ATNG8:00787:07218
GATGGTAGCGAGCGAGTGTGTATACCAGAAGATCAGGAACTCTAGAAGAATTCAGATTTTTAACACGAGAGTAAACGTAAAAAGAAGGTTTTACAAGACTCACGTTAACAATATTGCAGCAGTACGCACACAATCGAAGCGCAGTAAGGATGGCTAGTGTAACTAGCAAGAATACCACGAAAGCAAGAAAAAGAAGTACGCCATTAACTATTAACGTACCTGTCTCTTCCGAAACGAATGAGTACAGAGAGTACGATATGTCTACCATCGTTCTCCTTAAGTCT
+
444<9B;??CBBABBCCCBCCC@@B=ACC@CCCC@@=@>AAB@=99)//)/)/:455>>>+?<==@;;;A;;6>2<<44444$44.45<<<+<55.55555<<55.54994;<<8===<<<=@@?@@BBBBA:>@E@<@BB@@>;:4:=@BA>BBBAA@BB?BA@@@@=@D?BBB>@AAAA=BCB?BBCCC3CE>?????>;??:?;???;;@=@@A@@:@>999>>;><>>>:<??<>>?=AA@AAA>AAB@@@888;;7?@@=6<<9:967973=<?=A@@@
@ATNG8:00787:07231
GATGTAGGAGACACGTCGCACTCGTACTCATTCGTTTCGGAAGAGACAGGTACGTTAATAGTTAATAGCGTACTTCTTTTTCTTGCTTTCGTGGTATTCTTGCTAGTTACACTAGCCATCCTTACTGCGCTTCGATTGTGTGCGTACTGCTGCAATATTGTTAACGTGAGTCTTGTAAAACCTTCTTTTTACGTTTACTCTCGTGTTAAAAATCTGAATTCTTCTAGAGTTCCTGATCTTCTGGTATACACACTCGCTCGCTACCATCGTTCTCCTTAAGTCT
+
BBBBBCB?BCCBCCBBBBBBBBDDBCCDDBB?BBBB<BC=B?ACCCEBD?CCCCC?B?DCCC?B?BBEBBBBBB@CDDDD3BB?CBBB>BCBB?BCC@BB>???BBD@AAA?CAAA<?AA>A<@BBBB===>CAAA;AAA>>>>@@@BB>>>@@=?>?<AA=A<AAAAA?@??<@??@?5?=D=>>>=<.<=779,77;9::@;<<08888(6=?@B=D;AA=DA???@@:=:>A???B7;;B=AA@@@A>>?CDA>>>>??@D=??@AD69998<69<A;=>
@ATNG8:00795:07210
GATGGTAGCTCTGCTCTGACTCTCGTACTCATTCGTTTCGTAAGAGACAGGTACGTTAATAGTTAATAGCGTACTTCTTTTTCTTGCTTTCGTGGTATTCTTGCTAGTTACACTAGCCTTCCTTACTGCGCTTCGATTGTGTGCGTACTGCTGCAATATTGTTAACGTGAGTCTTGTAAAACCTTCTTTTTACGTTTACTCTCGTGTTAAAAATCTGAATTCTTCTAGAGTTCCTGATCTTCTGGCCTCTGTCACGTCTGCTACCATCGTTCTCCTTAAGTCT
+
955>9?CCCC=BBBBCBBCBCDCCCCCCGCBB>BDDC<BECC?BBCCCBB?BCCFJ?C?BBFF@C@CCCCCCCCD?BBBAA2@B=BBBC=BBBFACHF=BA:;;@BBCABBDCCCCC@C@D?B?BFCCBBBB?BBBB=BBBCBBCBBCCCDBBCC@CCA?BB?C@BCBBCHB;;5;;;;;-;=B=@@AAA0ABCCD>AABBBBBAA@5;;;;*;@@@@>A?CDACBBBCCB@C@BBBDDC?CBB?B@C@AABBCCCCA@ACCDD@BBBAB>BBB?B@D@CBBB
@ATNG8:00798:07215
GATGGTAGCACGAGTCACTCATATCCAGAAGATCAGGAACTCTAGAAGAATTCTGATTTTTAACACGAGAGTAAACGTAAAAGAAGGTTTTACAAGACTCACGTTAACAATATTGCAGCAGTACGCACACAATCGAAGCGCTGTAAGGATGGCTAGTGTAACTAGCAAGAATACCACGAAAGCAAGAAAAAGAAGTACGCTATTAACTATTAACGTACCTGTCTCTTCCGAAACGAATGAGTACGATGAGATCTCGTGTGCTACCATCGTTCTCCTTAAGTCT
+
555=7>CBBBDCEBBBCAA@BBBDB@BBA?BBAD@@<@>BBCCCCC@AA?A@DCC<;<;<*<4A9;B<CD=@@@6?C;;;;.4C5?.:99+5<A@DBBAAAAAB=@>;@=8::@CBBE>>>>?BABBAAAC@A>>>8>?88:<<>8=:@@C@CDCBBBCB@CCCCAA>:904;?6::=9918895:=>?>+<@7B=DBCBAAA<?;?BBB?B@C99:??B?;;;8818:;;;6;BB?ADDA:99BBBBBBBAAAKBBBBAAFBB@BABBB>AAB@B?B?>>>B
@ATNG8:00801:07229
GATGGTAGCACACGAGATCTCATCGTACTCATTCGTTTCGGAAGAGACAGGTACGTTAATAGTTAATAGCGTACTTCTTTTTCTTGCTTTCGTGGTATTCTTGCTAGTTACACTAGCCATCCTTACTGCGCTTCTATTGTGTGCGTACTGCTGCAATATTGTTAACGTGAGTCTTGTAAAACCTTCTTTTTACGTTTACTCTCGTGTTAAAAATCTGAATTCTTCTAGAGTTCCTGATCTTCTGGTATACACACTCGCTCGCTTACCATCGTTCTCCTTAAGTCT
+
966>;?CAACBBAABCCCCBCBCCCBBBDCBB?ACDD>CC@C@CCCCCCBACCEBB?B?BBCC@C@CCCCCBCCD@CCCCC3CBACBAA=BDBB?BAB@EE898BCCC?CBBBBBBB>BBB>B>ABBBB?@@>BBCA<@==<<<@=?>CC@??=?:>AA<AA=A<AAAAAAAAA<???BA;B=A;<<<<9+<=99:,88>787C===<????/?>==B=B<AA<???A??><A<A@@??@6:8<<>>@>>A?>>AAAAAA??@:>>;AAAAA;?>>9=:>;A888
@ATNG8:00767:07269
GATGGTAGTGCGTGAGAGAGAGACCCAGAAGATCAGGAACTCTAGAAGAATTCAGATTTTTAACACGAGAGTAAACGTAAAAAGAAGGTTTTACAAGACTCACGTTAACAATATTGCAGCAGTACGCACACAATCGAAGCGCAGTAAGGATGGCTAGTGTAACTAGCAAGAATACCACGAAAGCAAGAAAAAGAAGTACGCTATTAACTATTAACGTACCTGTCTCTTCCGAAACGAATGAGTACGTGTGACGTACGTGAGCTACCATCGTTCTCCTTAAGTCT
+
AAAD@BBADCBBCCCCBBCCCDCCC>CCC@CBCCCD@C?BCCCCCC?BB@B@CA@::9:9)9:ABCADDBBBBB;?>99999)9B<A;AAA7@CCACCCCDFECC?C?CD@DDC?CCBBBCCCBBBCCCDCC?CBBB?BBBCBBBC?C@CCC?BBBBBCCB=CCDCBB?BB@?>@>AACCC>BBC?@@@@A2@C@CA@ADBBAA>@>BB@@<@;>=??@=@@A@@AB>A>ACD>DBB?BBCBBBBBBBBAAABBBBBCCCBAAAC?BBBBC@BBB?B<>;?BBB
@ATNG8:00787:07271
GATGGTAGCTCACGTACGTCACACGTACTCATTCGTTTCGGAAGAGACAGGTACGTTAATAGTTAATAGCGTACTTCTTTTTCTTGCTTTCGTGGTATTCTTGCTAGTTACACTAGCCATCCTTACTGCGCTTCGATTGTGTGCGTACTGCTGCTAATATTGTTAACGTGAGTCTTGTAAAACCTTCTTTTTACGTTTACTCTCGTGTTAAAAATCTGAATTCTTCTAGAGTTCTTGATCTTCTGGCTCTCGTAGACAGATACTACCATCGTTCTCCTTAAGTCT
+
888@?AA?@A@@@@>A@?@CCBCCCCBBBBAA=A::;0;A=@=@@@BCAB<ABAB@=@>BA@A=@@BBBB@@?@?=;;;;;$83-3333/5==>:>BB?AB=??@A::6:@@@ABBB@CBA?A?CDDA@ABB@BBAA<@???@@@@@@?<;:888:9>;;6;@;A;?;;;=;;;=5;;>DE5A=A58/<<=,<==@@-//98666:<=68999,9///9484>@;@@@A>>><??<@AA@@7;;>:>=;;;=AAA?>>@>>>A>?>;===>A:>>?=?=B<>>>>
@ATNG8:00800:07285
GATGGTAGTGCGTGAGAGAGAGACCCAGAAGATCAGGAACTCTAGAAGAATTCAGATTTTAACACGAGAGTAAACGTAAAAAGAAGGTTTTACAAGACTCACGTTAACAATATTGCAGCAGTACGCACACAATCGAAGCGCAGTAAGGATGGCTAGTGTAACTAGCAAGAATACCACGAAAGCAAGAAAAAGAAGTACGCTATTAACTATTAACGTACCTGTCTCTTCCGAAACGAATGAGTACTACTCTCAGAGACACACTACCATCGTTCTCCTTAAGTCT
+
444<7<<<>CDC<AABCCCBCB6:626?E@CCCCBB9;9;BBBBCB?BE@C@BBB;;;;.34:?BBBAAB??>6=@;;<;;$9<7<2444&5994;C@CCCCCC?A?@C@CCC@BBCBBBCCCCCCCCBBB?@@AB?BABBBBBB?B?B@@?@CCCABAA?@BCCAA=::8:BB?BBBEE>998;99:::(9@;AABBAABDB?C@CC@;7:;>=@@@=@BAAABC@C@BAA<AAA=BAABCCCBBBBB@?;00000;.00;00*/67/9/887//3604--,
@ATNG8:00804:07269
GATGGTAGATACTCGCTGATACACCCAGAAGATCAGGAACTCTAGAAGAGTTCAGATTTTTAACACGAGAGTAAACGTAAAAAGAAGGTTTTACAAGACTCACGTTAACAATATTGCAGCAGTACGCACACAATCGAAGCGCAGTAAGGATGGCTAGTGTAACTAGCAAGAATACCACGAAAGCAAGAAAAAGAAGTACGCTATTAACTATTAACGTACCTGTCTCTTCCGAAACGAATGAGTACTGTATCTATTTGTGCGCTACCATCGTTCTCCTTAAGTCT
+
BBA?7<<@?BBBCB@AAACCCCAA@:A:;5;<<<00)/5;;;>>>B:BBCC>AAA>????,>9@A@@@DAAAA@9@=;:994$9<8>8===2=B=?BBBBCCFAA?A@BC@CDC?BCCCCCBBA@@BBCCDCACCBB?AABBEECB?CACCC@BDCBBBBB>BADDDD?BB>AAA>A@@@@:?>B@CCCCC3BB@B@??BABAA>@;>>AB@B@BBB@@=@B;;:BB?A?AAA>ABC@DBACECBBB??@BCCCC>AABCCF??@?BBBBC@A@@=@>@=ABAA
@ATNG8:00779:07295
GATGGTAGTGTGTCTCTGAGAGTAGTACTCATTCGTTTCGGAAGAGACAGGTACGTTAATTGTTAATAGCGTACTTCTTTTTCTTGCTTTCGTGGTATTCTTGCTAGTTACACTAGCCATCCTTACTGCGCTTCGATTGTGTGCGTACCGCTGCAATATTGTTAACGTGAGTCTTGTAAAACCTTCTTTTTACGTTTACTCTCGTGTTAAAAATCTGATTCTTCTAGGTTCCTGATCTTCTGGACGACGCGCACTGACACTACCATCGTTCTCCTTAAGTCT
+
555<7=ABCC@@AB?@@BBBDCCCCCCCBB;;:;CCC>BB?C@DCCCBBD@CBCBB>B@C@CC@C@CCCCBBB:;4;A@AA1AC@DBCC>;;;FFDHC@CD@BBCCCD@BBBDDCCD@B@@=@?BBBBBCBB?ABBB?CCCCCCBBBB?CCBBBB?BBB>BB@B@ECCDCCBBB;@;:::.;>A>;<<;;*;BAAB=BBBCCBBC@>49:9:';@?@AC@BC@@@CC=@=@?A@@BCBABCB?CC;;;CC;<;BACBCBCECC@CCCBC?BBC@C?D?B???
@ATNG8:00800:07332
GATGGTAGCGCGACGAGCGTAGACCCAGAAGATCGGGAACTCTAGAAGAATTCAGATTTTTAACACGAGAGTAAACGTAAAAGAAGGTTTACAAGACTCACGTTAACAATATTGCAGCAGTACGCACACAATCGAAGCGCAGTAAGGATGGCTAGTGTAACTAGCAAGAATACCACGAAAGCAAGAAAAGAAGTACGCTATTAACTATTAACGTACCTGTCTCTTCCGAAACGAATGAGTACAGAGAGTACGATATGTCTACCATCGTTCTCCTTAAGTCT
+
///:5///8:?;9;AABC@A@C;<<06@C<AAA;::0;;@@DCCCC@DE;:9;BB9999:'76=:<955?</00*0///@@0=@;=+;:49DEACAAAD@@00-0;<<9>AB=@@@@ABCCBBBCCBBBD@CCAA>@BBBEBBB?B?AAA?BCCCBBAC@BBBBAA=993:::9>>:::,::9;::::+9>9@?@@B@<;<4;4:::91818:==@>?@@@@@@<@=@>=5=00*000@@@BAACACCCC?@?A@@AA988>:>=???:==;7;16*////
@ATNG8:00806:07297
GATGGTAGTGCGTGAGAGAGAGACCCAGAAGATCAGGAACTCTAGAGAATTCAGATTTTTAACACGAGAGTAAACGTAAAAAGAAGGTTTTACAAGACTCACGTTAACAATATTGCAGCAGTACGCACACAATCGAAGCGCAGTAAGGATGGCTAGTGTAACTAGCAAGAATACCACGAAAGCAAGAAAAAGAAGTACGCTATTAACTATTAACGTACCTGTCTCTTCCGAAACGAATGAGTACTGTATCTTTGTGTGCGCTACCATCGTTCTCCTTAAGTCT
+
@BBC@CCCCCC@AABECCBCEEBBB>BEDACCCCCCAC@BBCBDCCBB>?=?BB::9::$86@==BBBBBAA@9?><<<<;$9<8<5444&5994;@<BBAAADAF@CC@DCC?BBCCCCBBAAACCCBBB@BCCC?BBCCABAC?B?B?@=@CCDCCCC@AA@BBB@BB?BBB=AAAAA;@@@;9:::9(9A<???BCCCBC?B=AA@=9=;??CBC?CB@@?@>393:::5:AC?BAACDEBBBBBBBBC>CCBBBBBBBBD?CCCCD?BBE@C?B?B@??
@ATNG8:00829:07080
GATGGTAGCATCATGCATATCTCACCAGAAGATCAGGAACTCTAGAAGAATTCAGATTTTTAACACGAGAGTAAACGTAAAAGAAGGTTTTACAAGACTCACGTTAACAATATTGCAGCAGTACGCACACAATCGAAGCGCAGTAAGGATGGCTAGTGTAACTAGCAAGAATACCACGAAAGCAAGAAAAAGAAGTACGCTATTAACTATTAACGTACCTGTCTCTTCCGAAACGAATGAGTACTGCGTCTCACTCTCGCCTACCATCGTTCTCCTTAAGATCT
+
:::::?;?>965::;55/966-.--(--838AED@A?A@CCCBBCC?CC?B@CCBAA@@@2@@CBBABBBBBBB<BBBBEE;BB?A<@@@7@AB?BBBBDCCCF@C@@@?@EE@CAABCCCBBBCCCC@@B@CCBB?BBBB@AAB?BADDC?BCCCCCCD?ABBBAB?AC?CBC?BBBBA;????BBCCC2BA?ACCCCBBBB<><?CBC=;8<FBBB@EBA@@BB>A>ACC<BCC?BBABAAAB???B;;;959879//+/:;6;:==<0544.3284/////
@ATNG8:00833:07049
GATGGTAGCGCACACATAGATACAGTACTCATTCGTTTCGGAAGAGACAGGTACGTTAATAGTTAATAGCGTACTTCTTTTTCTTGCTTTCGTGGTATTCTTGCTAGTTACACTAGCCATCCTTACTGCGCTTCGATTGTGTGCGTACTGCTGCAATATTGTTAACGTGAGTCTTGTAAAACCTTCTTTTTACGTTTACTCTCGTGTTAAAAATCTGAATTCTTCTAGAGTTCCTGATCTTCTGGGATGTGTGCGCAGTGCCTACCATCGTTCTCCTTAAGTCT
+
<<:739///::AABBCBBBCBCBBAABB?A@@=@BCB=;;7;;@ACCBBBABFCCG@FADCAA>A@CBBB@:;/>4<7777'/0)/:;;8CBBB@CCC@BD;<=CCCEACABGGCCCABBB@C@CCCC:;;D@BBCD@BBBBFCCCCBBCCCDCC@CBC@CC@B@BBBCCDCBB=@;;;;.;>C?DDDDD2BBCDL=BBBBBBBABA=ABAB,AABCC?BACCBCDBBBCC?C@BBBDCC?CC@@<@000AAABBBBAAAM@BBC@BBBBCA;<<@C@CACBBB
@ATNG8:00836:07061
GATGGTAGCGCACACATAGATACAGTACTCATTCGTTTCGGAAGAGACAGGTACGTTAATAGTTGATAGCGTACTTCTTTTTCTTGCTTTCTGTGGTTATTCTTGCTAGTTACACTAGCCATCCTTACTGCGCTTCGATTGTGTGCGTACTGCTGCAATATTGTTAACGTGAGTCTTGTAAAACCTTCTTTTTACGTTTTACTCTCGTGTTAAAAATCTGAATTCTTCTAGAGTTCCTGATCTTCTGGATAGCGACGCGATATACTACCATCGTTCTCCTTAAGTCT
+
955:7=<<<@;;9:555<===999;;<><<;;7;>>>866265:;<<<9949566;9=:?@@@;??@A;969<<=9<<<:>,94.4<<@:<<444.4.4838<38<=8;93///77/445443-329<<<<>99455<<469?AA@::9A@?@CCCC?CBD?BB?@=A@888>A>?<?@DDC;E8989BCBA,@B::::*9999>>>=:>5;===*@<<==.4055.5>@@:>>2929@==;A:;@;?A???CC@@?@999>@A@C@C@C966=9666<@<@<@=66
@ATNG8:00842:07062
GATGGTAGGTGCACATGAGTGTATCCAGAAGATCAGGAACTCTAGAAGAATTCAGATTTTTTAACACGAGAGTAAACGTAAAAAGAAGGTTTTACAAGACTCACGTTAACAATATTGCAGCAGTACGCACACAATCGAAGCGCAGTAAGGATGGCTAGTGTAACTAGCAAGAATACCACGAAAGCAAGAAAAAGAAGTACGCTATTAACTATTAACGTACCTGTCTCTTCCGAAACGAATGAGTACAGAGAGTACGATATGTCTACCATCGTTCTCCTTAAGTCT
+
>::C@DCC@BCCBBBCCB;;;BCA@>BCC@CDBBBC?C@CCBBBBB?BB?B;?>=:;;;;;%;3@;;C??C==CC<C<;;;;;*;A=>9>AA3=00,/@==@:9:CAE@BB?CCB?CCDDBBCCCCCBBHGGC@BBBB@BCDCCBBC@H@C@@?ABCCCBCB@@@@FCD@AA=@C@6::???8?@>;<??=?.?B>BCBBBBBA@=@<@@AB?B?B?CCC@CCCCBCD@H@BBB<BAA<@@A?A@CCDCCCBBBBBBCBBBA???B?BBCCC@B@@:@3928985
@ATNG8:00844:07072
GATGGTAGTGTCATATGAGAGTGTGTACTCATTCGTTTCGGAAGAGACAGGTACGTTAATAGTTAATAGCGTACTTCTTTTTCTTGCTTTCGTGGTATTCTTGCTAGTTACACTAGCCATCCTTACTGCGCTTCGATTGTGTGCGTACTGCTGCAATATTGTTAACGTGAGTCTTGTAAAACCTTCTTTTTACGTTTACTCTCGTGTTAAAAATCTGAATTCTTCTAGAGTTCCTGATCTTCTGGGTCTCTCTCTCACGCACTACCATCGTTCTCCTTAAGTCT
+
:99D;CCCCCBBC@AACCCCBCEEBBCCCC998:A@A<BC@C?BCDDCCC@CCCCC@B@BCCC?EBEDDECCCCC@CCCCC1CC@CCCE>BCBB=BBB>BC?AAACBB@BCCCCCCE@CCC@C@CCDDCBAB@CCCD@BBBBBCDCCBBBCBBAA?A@@<@A=A@BBDCCCCED=B;;;;.;=A>BBDDC5CD@@@;@BBBBBCBAA=ABBB2DCCCC@CBCE@BBBDDBB?B@CCBBBB?BCDD>BBBCCCBBCCCCCCBBCCC@CCCBB?@@@@D@C?CCDB
@ATNG8:00846:07043
GATGGTAGTGCGTGAGAGAGAGACCCAGAAGATCAGGAACTCTAGAAGAATTCAGATTTTTAACACGAGAGTAAACGTAAAAAGAAGGTTTTACAAGACTCACGTTAACAATATTGCAGCAGTACGCACACAATCGAAGCGCAGTAAGGATGGCTAGTGTAACTAGCAAGAATACCACGAAAGCAAGAAAAAAGAAGTACGCTATTAACTATTAACGTACCTGTCTCTTCCGAAACGAATGAGTACTACTCTCAGAGACACACTACCATCGTTCTCCTTAAGTCT
+
;@CD=BBB:;6<<BBDDDCCEDABB<ABB?BBB@@?;@>BABBBBC@DD?B?B@>999:9)9;@@@AADAD::9/9=;;;;:$9;7;8;;;1;=?9=@;ADGDCC>@=A@<@DD?BBBBBBAAACCCABACC@CCBB@CBBBBBAA>B@C;;:;CCBBBCC@BCCBBB@BB?BBB?BCCBC=@@@;9:9999%9=;794C>=BBB?B?BCBC=?:88;AB?A@ABBCC@B?BBE?CBD?BFCBBBBBBCDCBBBB@?@BCCCAAAD@DBA;?9=::49=>;@;;;
@ATNG8:00846:07084
GATGGTAGACACGTGTGCTCTCTCGTACTCATTCGTTTCGGAAGAGACAGGTACGTTAATAGTTAATAGCGTACTTCTTTTTCTTGCTTTCGTGGTATTCTTGCTAGTTACACTAGCCATCCTTACTGCGCTTCGATTGTGTGCGTACTGCTGCAATATTGTTAACGTGAGTCTTGTAAAACCTTCTTTTTACGTTTACTCTCGTGTTAAAAATCTGAATTCTTCTAGAGTTCCTGATCTTCTGGAGATATCATCAGCGAGCTACCCATCGTTCTCTTAAGTCT
+
4:<<<BCBB@@@@;@@;@DDCAABCAAABC;;;;DDL>DD@C@CCAA@@@>ACCGD@D?BBBB@C@CCCCCBB<B?BCCDC3BA?A???5?CCC?CAA=??=A@BCCB?BBBBAAAB?BBB?B@B?BAA@@@<@>==8;;@??A@@???@A@A@A<@@?=AA;A<@@>>>?B>?:===:=2=;?;>>>>>/=>886)559655<>=>;ACC=*8555:593>>188==;;;<A;?>887;1967069;=>===>>>>>>>@=<888*8>=>B>>>::5:9=///
@ATNG8:00851:07054
GATGGTAGCAGACGTGACAGAGCGCCAGAAGATCAGGAACTCTAGAAGAATTCAGATTTTTAACACGAGAGTAAACTTAAAAAGAAGGTTTTACAAGACTCACGTTAACAATATTGCAGCAGTACGCACACAATCGAAGCGCAGTAAGGATGGCTAGTGTAACTAGCAAGAATACCACGAAAGCAAGAAAAAGAAGTACGCTATTAACTATTAACGTACCTGTCTCTTCCGAAACGAATGAGTACGATGAGAGAGCTCTCTCTACCATCGTTCTCCTTAAGTCT
+
<A@B?CCCCBBBBCBABCBCCDDCC?CCC@CCFDBA<A@CCDCCCA?CC@D?CBB@@@@?2@@BBABCCAA??A;CD?BBBB1BA=@?CCD:BBB?BBBAAAC987:@CC@C@A=ABBB@A>>>A>>>AA==7=AAC:@@>>>???<?=A@A<ACBBBAAA<AABACC=885:@=4<;677*8;;58DEFD/<=:=AAAAA>>?=@;@A;<:=<@AAAA:?AAA>?>9>=AAA9ABB?BBBBAAAAAAAAA@@@>><888A<>>@=@@>?A=AAA9A=A=A@@>
@ATNG8:00851:07057
GATGGTAGACACGTGTGCTCTCTCGTACTCATTCGTTTCGGAAGAGACAGGTACGTTAATAGTTAATAGCGTACTTCTTTTTCTTGCTTTCGTGGTATTCTTCTAGTTACACTAGCCATCCTTACTGCGCTTCGATTGTGTGCGTACTGCTGCAATATTGTTAACGTGAGTCTTGTAAAACCTTCTTTTTACGTTTACTCTCGTGTTAAAAATCTGAATTCTTCTAGAGTTCCTGATCTTCTGGTGTCTGATCTGTATCACTACCATCGTCCGTTTAGAAGCTCT
+
955<9=>ABCBBDBB;99655;A99;AA@BAA?CCEE=BA<A;;;;@@@@<@AB@@?A@CC@@>@=@@;88::9;633333$386;88858==B@BBA?BB@??>=B=@BBBB>?>?BBB?B?BB@::8;;:>A@?;>>888==98/::;:///599<8<A5;5:888@???@5::<<<1<=A:::;::*::;:@8A@?>>===AD=@@@@,=///;06/9?7<<<;<9:3:6=656;;79//*/89:====>;:;AA;;:AAA<8//6//)/--(-683///73
@ATNG8:00861:07087
GATGGTAGGCGACATACATACGCGCCAGAAGATCAGGAACTCTAGAAGAATTCAGATTTTTAACACGAGAGTAAACGTAAAAAGAAGGTTTTACAAGACTCACGTTAACAATATTGCAGCAGTACGCACACAATCGAAGCGCAGTAAGGATGGCTAGTGTAACTAGCAAGAATACCACGAAAGCAAGAAAAAGAAGTACGCTATTAACTATTAACGTACCTGTCTCTTCCGAAACGAATGAGTACTGCGTCTCACTCTCGCCTACCATCGTTCTCCTTAAGTCT
+
4455.4::.44:444556=??C;:;?B@@?ADHGFG@GACCA@@AD>;<7;<?@AAABAA0@?AAABCCCBB@@8AA;;;;:.;>>C<???7?B@=BCABAFCCCAC@CB@CCC@BBABBBEBBCCCCCAAAACCCC@BCBACC@A>AACCCACCA@@C@@<@BBCCB?BC>AAA@BCCCK<@@B?BCFED3AB?BCDBBBAAA?C?BBBB?A?AABBD@CBBAABA<@<@@A<A@@>@BBBBB?::9899>@?CC@999:34455:86693---(-06026//
@ATNG8:00814:07103
GATGGTAGCGAGCGAGTGTGTATACCAGAAGATCAGGAACTCTAGAAGAATTCGGATTTTTAACACGAGAGTAAACGTAAAAAGAAGGTTTTACAAGACTCACGTTAACAATATTGCAGCAGTACGCACACAATCGAAGCGCAGTAAGGATGGCTAGTGTAACTAGCAAGAATACCACGAAAGCAAGAAAAAGAAGTACACTATTAACTATTAACGTACCTGTCTCTTCCGAAACGAATGAGTACCTCTCAGACGCTCGTCCTACCATCGTTCTCCTTAAGTCT
+
;5@B:>BCCCC??@CCCCCCCCBBB@CEE@CBBBBC@D?CBCCABB@CC?C?BC?CCCDD3C?BBBAA@AA???5=<9;;;9'9@=CACEF;CCDBCCCCCCCCB?B?BD@D?@<@BBBDCDDDCCCCBABB@DBBB>A@CBBBBC>B@BBB?BCCDCCAA?BBBCBB?BC@BBC=??DEF>BB@=:9999.:A?BBBAAACAA=A;AAAB@C?BB>@@<@@@@;;<=@=@@@9@DE=>>==@>=:>A???AAA@@???AA;@>>:>AAAB9==>;>=D;?665
@ATNG8:00818:07128
GATGGTAGTCTGCTCTGACTTCGTACTCATTCGTTTCGGAAGAGACAGGTACGTTAATAGTTAATAGCGTACTTCTTTTTCTTGCTTTCGTGGTATTCTTGCTAGTTACACTAGCCATCCTTACTGCGCTTCGATTGTGTGCGTACTGCTGCAATATTGTTAACGTGAGTCTTGTAAAACCTTCTTTTTACGTTTACTCTCGTGTTAAAAATCTTGAATTCTTCTAGAGTTCCTGATCTTCTGGGCTGCGCTGATATGCGCTACCATCGTTCTCCTTAAGTCT
+
::@?5:<<:>@@@@AB;:;B=@@@@ABCCFFCBCL>BB@B?BBBBBBB>BA;;;7<7<;AB?A?BBCA@ABA?=@>==@.>@>=333,3<<=8;;=7=?34:>>>A<@@@777AA?BBB?B?BCBB@A=>:>?>><>A@BBBA@@@AA?>8885;;;9=@<@=AA@>==C?<155989-91:1:=<=</;;;=;.722222=::;-////'.//(.5.5.7:3<<7;>=<<?<<:79991569;19///::99>>>C????@@@=>9:=@-//9597<6::>;
@ATNG8:00819:07115
GATGGTAGAGTACAGTGTAGTAGACCAGAAGATCAGGAACTCTAGAAGAATTCAGATTTTTAACACGAGAGTAAACGTAAAAAGAAGGTTTTACAAGACTCACGTTAACAATATTGCAGCAGTACGCACACAATCGAAGCGCAGTAAGGATGGCTAGTGTAACTAGCAAGAATACCACGAAAGCAAGAAAAGAAGTACGCTATTAACTATTAACGTACCTGTCTCTTCCGAAACGATGAGTACTGTATCTATGTGTGCGCTACCATCGTTCTCCTTAAGTCT
+
88:;9=<C;:9==<<555;;;<@CC@C>@<>=<<65.55545<<:<854.4384433333$36::<:98>3337*3399;;;$//)/)/;;.88836//////::.5.54.44:7<:::9999559@@>@@@?===?:=@<<?>;@4949546<556:;;;59::///6:94:43,37333(37768999.77178888;;<=/313::7,2,26:4505<<><;<6:6:;=4=58443:333:433==334:3338333===444::>7888/3.227722
@ATNG8:00824:07090
GATGGTAGCGCGACGAGCGTAGACCCAGAAGATCAGGAACTCTAGAAGAATTCAGATTTTTAACACGAGAGTAAACGTAAAAAGAAGGTTTTACAAGACTCACGTTAACAATATTGCAGCAGTACGCACACAATCGAAGCGCAGTAAGGATGGCTAGTGTAACTAGCAAGAATACCACGAAAGCAAGAAAAAGAAGTACGCTATTAACTATTAACGTACCTGTCTCTTCCGAAACGAATGAGTACAGAGAGTACGATATGTCTACCATCGTTCTCCTTAAGTCT
+
A<BC@CCCBCBBBDCCBCCCCCBAB?BCEAECCC@@?@?BBCCDCB?AC?B?CCCBBBBB1A?BDBBBBBB??>7<<>??@A0@A?A<???7@CDADBBBCCDCC?C?BB?BCD?CCBBBCCCCCCCCBBBC?CCBB?BBCCAAAC?C?CBB=BCCDBBBC?AA?ACB?@A>ABB?BBCDC>BBB?BBCCC3BB?BAAACCDBB;><?@AB;><>@BBA?BBAAABB?B?BFD>BBB?BBAACCCCABAAAAAAAABBBB@@@BB>BBAAB;>>@<@8=:>;;;
@ATNG8:00827:07122
GATGGTAGCTCGCTGATGATATCTCCAGAAGATCAGGAACTCTAGAAGAATTCAGATTTTTAACACGAGAGTAAACGTAAAAAGAAGGTTTTACAAGACTCACGTTAACAATATTGCAGCAGTACGCACACAATCGAAGCGCAGTAAGGATGGCTAGTGTAACTAGCAAGAATACCACGAAAAGCAAGAAAAAGAAGTACGCTATTAACTATTAACGTACCTGTCTCTTCCGAAACGAATGAGTACTACTCTCAGAGACACACTAATCGTTCTCCTTAAGTCT
+
955<8=B@@;BBACCCCBBBCCCCC@DCCBBBBCCC@C@CCC:;;C@CB@B?AAACCCCC3B@A@@?ACAC:99.9=;;;;;';<<;5555&5<<8>B=BCCCAA?A@BB@BCD@CBCCCCEBCCCCDCCCD?BCBB?BCCCBBBB?B?BAA>ACBCCCCC@CCCAAA@BA=AA@:==9999+9=?;?@@@@.??:?AABBB@@A5958?AA<;7;@BDDABC@@@BB=;:;@>6=00-0<<>BCCCBBBDDCBCCCCCCDBBBB@B??@8;:B?B?B@BAAA
@ATNG8:00830:07127
GATGGTAGAGAGAGCTCTCTATCGACTCATTCGTTTCGGAAGAGACAGGTACGTTAATAGTTAATAGCGTACTTCTTTTTCTTGCTTTCGTGGTATTCTTGCTAGTTACACTAGCCATCCTTACTGCGCTTCGATTGTGTGCGTACTGCTGCAATATTGTTAACGTGATCTTGTAAAACCTTCTTTTTACGTTTACTCTCGTGTTTAAAAATCTGAATTCTCTAGAGTTCCTGATCTTCTGGGTGCGCTACAGTCTCTCTACCATCGTTCTCCTTAAGTCT
+
445<7=BDCBBBBCC;;9BBB@CC@@@@@@:ABBD?CGAGACCBBDCCACFCDCAB?BB@A=@?BCFCCB>><733333$3>7A@A<5:CCC?CCD@CC=??@@@?;????BCEE?BBC?B@BCBBBCCD@B???;>>===>?@A???><=8818<=9>?;?;>>>;;;==7::988*919185666)6:;:9-//;9886:577(7:;;)88=89284///777....3/58789>6=666,67:===>>>A@@A@@>>>A:;;;;;;@?@:?6;5;=>;
@ATNG8:00846:07111
GATGGTAGTACATGATAGACGACACCAGAAGATCAGGAACTCTAGAAGAATTCAGATTTTTAACACGAGAGTAAACGTAAAAAGAAGGTTTTACAAGACTCACGTTAACAATATTGCAGCAGTACGCACACAATCGAAGCGCAGTAAGGATGGCTAGTGTAACTAGCAAGAATACCACGAAAGCAAGAAAAAGAAGTACGCTATTAACTATTAACGTACCTGTCTCTTCCGAAACGAATGAGTACTATGTAGAGCTCTATACTACCATCGTTCTCCTTAAGTCT
+
///:;?AC99;B:99B@?@CAA@@@AFCC@CB@@A?7;8<>=<<AB?;;7;=@A=>CCCC5A@BBBCCCCGCDE9==<;;;;*;@=A>BDC9CGCACBBBCCCCC@C@BC@CCD<@?CCBBBBBBCBBBBBDADCBB?BCCCCBBB@DACBA?ACCCCBDD@BCBC@?>AC@CCC?BBBBA;:::=@DDDC3BB?BBBBBDEEC=?<?AAB<?<?BCCCABBBBBBB?B?CCC>CBB@BCCCCBCBBBBBBBCBBAAAAAACCBB?BCBBA?B?><>?C?B@==
@ATNG8:00847:07136
GATGGTAGTGTGTCTCTGAGAGTAGTACTCATTCGTTTCGGAAGAGACAGGTACGTTAATAGTTAATAGCGTACTTCTTTTTCTTGCTTTCGTGGTATTCTTGCTAGTTACACTAGCCATCCTTACTGCGCTTCGATTGTGTGCGTACTGCTGCAATATTGTTAACGTGAGTCTTGTAAAACCTTCTTTTTACGTTTACTCTCGTGTTAAAAATCTGAATTCTTCTAGAGTTCCTGATCTTCTGGGATGTGTGCGCAGTGCCTACCATCGTTCTCCTTAAGTCT
+
:44<7=@BBBBCDCCCCBCAAACFCCCCGC@@?@CBE>BC?C@BBBBBBD?CCBBB@C@CBBBAD@DBBBCCCCB?B@=??,::4;BCC<AA@@>@BC@CC?BBBECGADCCCCCAA>@CC?C@CCCBBABB?BBCB@BBBBCCBBCBBBCCCCC@C@@=@A?A?BBBBCCCCC@CBAAA9A?B=@AAAA,@@@@B6;;;;AACBBA5;;;;*;ABAA>AABB@BBBBDDD@B@BBBBBB?AAAA9A;;<ABBBBBB<;;B?;;;?BB@@A=;<;4;;A>CB;;
@ATNG8:00849:07117
GATGGTTGGCGAGAGTGAGACGCAGTACTCATTCGTTTCGGAAGAGACAGGTACGTTAATAGTTAATAGCGTACCTCTTTTTCTTGCTTTCGTGGTATTCTTGCTAGTTACACTAGCCATCCTTACTGCGCTTCGATTGTGTGCGTACTGCTGCAATATTGTTAACGTGAGTCTTGTAAAACCTTCTTTTTACGTTTACTCTCGTGTTAAAAATCTGAATTCTTCTAGAGTTCCTGATCTTCTGGCGCTCTGTCACGTCTGCTACCATCGTTCTCCTTAAGTCT
+
999>9<?CAFCCBBBA@AAA0//;==ECCC::::CCC>CD@B?BDCCBDD?DDDAA<@<?@AE@C@CCCCCADC?CBBCCC2BF@CBBB=BCBB?BCB?CB?BBCCA@=@A@BABBB?BAA=A?BBBCCCAA:AAAA;@@>?=??@@AAA@@?@@<@@A=AA<A<AAAB???AA;???DD5@:>;A>@@@,=;333)--7---7:9=;?@@>*9:9>>;A<??<?B??@@@=A:==:;;A:>>B=>>>@>>=??>==>===>@AD;@ABBB7;;?=@<@<@>>>
@ATNG8:00852:07114
GATGGTAGAGTACAGTGTAGTAGACCAGAAGATCAGGAACTCTAGAAGAATTCAGATTTTTAACACGAGAGTAAACGTAAAAAGAAGGTTTTACAAGACTCACGTTAACAATATTGCAGCAGTACGCACACAATCGAAGCGCAGTAAGGATGGCTAGTGTAACTAGCAAGAATACCACGAAAGCAAGAAAAAAGAAGTACGCTATTAACTATTAACGTACCTGTCTCTTCCGAAACGAATGAGTACTGTATCTATGTGTGCGCATCGTTCTCCTTAAGTCT
+
:@;??BCCBBBB;;6=;;;=BBAAC?ABC?;;;;AB=A@BB@AACC@BB?B?A@@:::::)9:?<=:98BBBBB8?9;;;;;*;@<@5:99&9A>@GHFCCBB;;5;=@A=ABB>ABDCCDCDGCCGCCC;;9;;;;@DC<;:BCD?B@D@A>ACCAA;;:=:78=??<@B>A?84<:;9;,3388778999$9989937:88;;4:;76795>3;>@::5:A::9?>:>@?BC>B@?<777=>@?>>?AABA>>>@?778BBCDDAC?999=A1939877
@ATNG8:00855:07111
GATGGTAGGCACTGCGCACACATCCCAGAAGATCAGGAACTCTAGAAGAATTCAGATTTTTAACACGAGAGTAAACGTAAAAAGAAGGTTTTACAAGACTCACGTTAACAATATTGCAGCGGTACGCACACAATCGAAGCGCAGTAAGGATGGCTAGTGTAACTAGCAAGAATACCACGAAAGCAAGAAAAAGAAGTACGCTATTACTATTAACGTACCTGTCTCTTCCGAAACGAATGAGTACGAGAGAGCACACGTGTCTCCTACCATCGTTCTCCTTAAGTCT
+
:55<9>BB?CBBBBCCCAAADDDDD=CBB?CBBBBB@B?BAJHJBB?BC@DAECB@@@@@1@?DCBBAACC@BB?BABBBBB2@@=><>@@8ACE@CCGCBBB994;>?@<@;;7;@BBBHACCCGBB@A@B@BCCC?BBBB?@?A?B?BBC@BCCAAABB@BBBBBB=AB>>>>@CBBBC=BBB?:>@AA2@@?AAABBBBBC?CCCBB@B@B>>?E@BBBB@?><:=FA@8@00,0@@B>AABCCCBBCCBBBB?@?BCCB?BCC?B>@@C@AAA@C>@>A999
@ATNG8:00855:07119
GATGGTAGGCGTGTGAGAGTCTGCCCAGAAGATAGGAACTCTAGAAGAATTCAGATTTTTAACACGAGAGTAAACGTAAAAAGAAGGTTTTACAAGACTCACGTTAACAATATTGCAGCAGTACGCACACAATCGAAGCGCAGTAAGGATGGCTAGTGTAACTAGCAAGAATACCACTGAAAGCAAGAAAAAGAAGTACGACTATTAAACTATTAACGTACCTGTCTCTTCCGAAACGAATGAGTACGAGAGTCAGAGCAGAGCTACCCATCGTTCTCCTTAAGTCT
+
@;?C=B998;@BAB=BBB?@@B;:<)444.4<<BC@C:69;;?:=8<<5>49@<99999$9<A>@C@?C666:09;44444$44.488:</<<>9<B=BBBBBB=A=AA>@BB>A@BBBB@BA@@@>87597>>>>5>?==>>>A=A588B??:::AC@@>ABAA>>9>@:0..)..--8819//)33333$33-3333333933/37(37793938////(//9888;)/)/69.39:5:><0////9989;;454;::8333377;2:9;;:0444046<-45;;
@ATNG8:00858:07096
GATGGTAGCGCATATCATCGCAGCCCAGAAGATCAGGAACTCTAGAAGAATTCATGAATTTTTAACACGAGAAGTAACTAAAAAAGAAGGTTTTTACAAGACTTCACGTTAACAATATTGCAGCAGTACGCACACAATCGAAGCGCAGTAAGGATGGCTAGTGTAACTAGCAAGAATACCACGAAGCAAGAAAAAGAAGTACGCTATTAACTATTAACGTACCTGTCTCTTCCGAAACGAATGAGTACTGCGTCTCACTCTCGCCTATCGTTCTCCTTAAGTCT
+
68??6>=B@;;666=B>==;;9495(4<<.44449939.55955/727:)/)/77/4.5===+>7;:<::43-333-3338888$88497;>?>+;;;0////(/89::7<8=;7<7913A?796>><@CB@@A:;8;@?@6;;:9?<<?<@<=5505::;:;:=8=BBBBB?BB497;/7733.3==6:<<<;+:<49:333997758;A>=>:=<=<A@?:?@977;;1838>?8>9948<<>A??@>>>@CC?>?>>??;<8:::;;:6777+/+/699:<
@ATNG8:00863:07092
GATGGTAGGACGAGCGTCTGAGAGGTACTCATTCGTTTCGGAAGAGACAGGTACGTTAATAGTTAATAGCGTACTTCTTTTTCTTGCTTTCGTGGTATTCTTGCTAGTTACACTAGCCATCCTTACTGCGCTTCGATTGTGTGCGTACTGCTGCAATACTGTTAACGTGAGTCTTGTAAAACCTTCTTTTTACGTTTACTCTCGTGTTAAAAATCTGAATTCTTCTAGAGTTCCTGATCTTTGGTATACACACTCGCTCGCTACCATCGTTCTCCTTAAGTCT
+
:4:<9=CC@CCA@:;5BCBCBBBB@CCBBCBB?BDCD>BC?C?BBBCCCC?CCCCD@C@CEEC@D@CCFCCCCCD?DDDDD3BB?BCDC?CCCC@CCB?CC?AA@B@A?BCCCFDBC?BDC@C?CCCCBBBB?@BA@6:9@@BBBCBCBBCBBBC@BBBCCC?B?BDCCCBBBA<A;;;;.;>D?CCCCC0B@;;;6;CIEIFCCCC@CHEH5CCBCBBDACC@CDCBBBB@C@CCBB@@@:@;@BBBBE@@@BBDCBBB???C@CCCBC?BBB<@<@?BBCC
@ATNG8:00815:07162
GATGGTAGTATCTGCACACTCTGTCCAGAAGATCAGGAACTCTAGAAGAATTCAGATTTTTAACACGAGAGTAAACGTAAAAAGAAGGTTTTACAAGACTCACGTTAACAATATTGCAGCAGTACGCACTCAATCGAAGCGCAGTAAGGATGGCTAGTGTAACTAGCAAGAATACCACGAAAGCAAGAAAAAAGAAGTACGCTATTAACTATTAACGTACCTGTCTCTTCCGAAACGAATGAGTACACATCGTCGTGTCGTGCTACCATCGTTCTCCTTAAGTCT
+
;69>9CDC@@ABDBBCFEBCBAAAC?AAC@CCCCAA>A@BBBCABB@CC@C@CCCBBCAA2@=?@CA?=<>9::/:=<;:99$9;7<2444&5;<7=C>BDCCBB?B@BB@BEE?BBBBBBCB:;:BCBBBD@BBBC?BBBCCCCC?B?B@@<@B@@?CCC@CCCBAA>::7:DC?A@><;37888778899$9787?<@<=BB=<8=8<AB7>;=>BBB?BC@@ACC@B@CBB>BBB?AAACBBBAAACAAADAABCCBBBBAAA>BAACB?AAA>A?C?@??B
@ATNG8:00826:07168
GATGGTAGTAGTACACTAGTCATACCAGAAGATCAGGAACTCTAGAAGAATTCAGATTTTTAACACGAGAGTAAACGTAAAAAGAAGGTTTTACAAGACTCACGTTAACAATATTGCAGCAGTACGCACACAATCGAAGCGCAGTAAGGATGGCTAGTGTAACTAGCAAGAATACCACGAAAGCAAGAAAAAGAAGTACGCTATTAACTATTAACGTACCTGTCTCTTCCGAAACGAATGAGTACGTGTGACGTACGTGAGCTACCATCGTTCTCCTTAAGTCT
+
;444.48:494@55966<@<DAA=A8@@@??@?DBA=A<9:6AB?A><<;DABBBBBDCC5C@;;;@@@@A@@@50//////$//*5:@@@0<A??BCCFHCCAA>@?BB=@@B@CBHCBBBDDCBBD@AA@?BABB?BCCCCBBB?B?A@@?BCBAA?C@<@000:?::=98735::=>?6=@?<?BFFF2AA<<><>>?ABB?B?77792;2;<A@?=@A::9?@;?<?CC9A:94987<?>@B@ABCAAA???B???BBABC<?>><;<8889>=@>AC??
@ATNG8:00829:07158
GATAGACATATCGTACTCTCTGTACTCATTCGTTTCGGAAGAGACAGGTACGTTAATAGTTAATAGCGTACTTCTTTTTCTTGCTTTCGTGGTATTCTTGCTAGTTACACTAGCCATCCTTACTGCGCTTCGATTGTGTGCGTACTGCTGCAATATTGTTAACGTGAGTCTTGTAAAACCTTCTTTTTACGTTTACTCTCGTGTTAAAAATCTGAATTCTTCTAGAGTTCCTGATCTTCTGGTGAGATATGCATGATGCTACCATCGTTCTCCTTAAGTCTA
+
9:<CCCFCBBBBBBDCCCBBDEGCCCCBB>ABBB>BC@D@DDCCBBB@CCCBB>A?BBBB@B@BCCBBBCBB?BBCCC3CC@CAAB<BCCB?CBC@CD=>>?BAA@ABDDDBBB:==B=A=BAAAAAAA=A@@>6::@>>>=AAAAABD>>=:>AA<AA<A;??>DAAA@?7;;AEE6A<>;?>>>>/>=767)//9///=<:=:=@@@/:@@@A>E<>>:>@@@@@A<C=CB==>@:>>><ABA@???A>>>@@@A:9:::5:==AA<AAA<@<>;>>>;:
@ATNG8:00834:07167
GATGGTAGTCTCAGATAGTCTATAGTACTCATTCGTTTCGGAAGAGACAGGTACGTTAATAGTTAATAGCGTACTTCTTTTTCTTGCTTTCGTGGTATTCTTGCTAGTTACACTAGCCATCCTTACTGCGCTTCGATTGTGTGCGTACTGCTGCAATATTGTTACGTGAGTCTTGTAAAACCTTCTTTTTACGTTTACTCTCGTGTTAAAAATCTGAATTCTTCTAGAGTTCCTGACTTCTGGCTCTCGTAGACAGATACTACCATCGTTCTCCTTAAGTCT
+
96<<;?CCACCCCAABCCCCBBCCCDCCCDBB?B???<?D@E@CCCBDCC?BCCCD?C?CCCC@B@BBBBGCCCE@CBAA@1A@<AABB<BCBB?BCB>BC9;:@BBBACCCCBBCCACCB?B@DDDDB@@@@CCBB>BCCCCCCCDBBBCCCCC?BBB@CC?BBBBCCCCDC?B::;;.;>B;;;;;:*;BBBE>AACCCDBBCC@CDEE5DA@AC@C@BB?BCCCCCC?B?BCBBB?BBC@CCBBBCCCDCBBBCDCCCAA>ACBBB>AAB?B>B?B877
@ATNG8:00842:07151
GATGGTAGAGTATCATGTGTATCTCCAGAAGATCAGGAACTCTAGAAGAATTCAGATTTTTAACACGAGAGTAAACGTAAAAAGAAGGTTTTACAAGACTCACGTTAACAATATTGCAGCAGTACGCACACAATCGAAGCGCAGTAAGGATGGCTAGTGTAACTAGCAAGAATACCACGAAAGCAAGAAAAAAGAAGTACGCTATTAACTATTAACGTACCTGTCTCTTCCGAAACGAATGAGTACGTGTGACGTACGTGAGCTACCATCGTTCTCCTTAAGTCT
+
955=7>A@ABCCCCCBBBCCCCCCC>AAC?CBBB998:?BCEDBBA>BC@C@BAB9::::*;=CDDICCCCCCC>CAAACDC5DD?B?CJJ;DCCACBBBCBCCC@C@BB?BCCABBBBBBBBCCCCBBBCC@DCBB@CBB@BB??<B@CAA?@CCFDCCC@CBBBCC@AA<ACC9<<888-9==<@@AAAA(AA?=:4:B=BBB?B?BBCD?B@ABCA@<@BBBBBB@C?CCC=CCD@CBBBBBBBBBBBCCCBBBBBCCBACCC@AABCC?BBB@C>A>ABBB
@ATNG8:00844:07167
GATGGTAGCACGAGTCACTCATATCCAGAAGATCAGGAACTCTAGAAGAATTCAGATTTTTAACACGAGAGTAAACGTAAAAAGAAGGTTTTACAAGACTCACGTTAACAATATTGCAGCAGTACGCACACAATCGAAGCGCAGTAAGGATGGCTAGTGTAACTAGCAAGAATACCACGAAAGCAAGAAAAAGAAGTACGCTATTAACTATTAACGTACCTGTCTCTTCCGAAACGAATGAGTACGATGAGAGAGCTCTCTCTACCATCGTTCTCCTTAAGTCT
+
;55>7=@?@@:<A@@AAC@B?=BCC<CCC@C@A@;;6;<@BAAABB?@C<@<@AB?@@@@0@=ACCBBAC;;;D>CA@@?>>,:;49.95505BB=@BBBBB@AA=@FCGACBD?DDCFCBBBCCCBCDCCB@CA;:6;A@?AA@@<@<@;;5;AA?AA@A>AABBBB?BB?@??299999,9::3::::9(9?9>?<>>:>>:;?=@=AA7>7;<BA@>A@>>?898:?ADF<ABB@CAAABAAAABBBCBBBCB???;A?;;;=AB@;?<>@A=A;?:?@;;
@ATNG8:00847:07165
GATGGTAGCGCATATCAGCGCAGCCCAGAAGATCAGTAACTCTAGAAGAATTCAGATTTTTAACTCGAGAGTAAACGTAAAAAGAAGGTTTTACAAGACTCACGTTAACAATATTGCAGCAGTACGCACACAATCGAAGCGCAGTAAGGATGGCTAGTGTAACTAGCAAGAATACCACGAAAGCAAGAAAAAGAAGTACGCTATTAACTATTAACGTACCTGTCTCTTCCGAAACGAATGAGTACCTCTCAACGCTCGTCCTACCATCGTTCTCCTTAAGTCT
+
44447<455:<@@?@@A@@ABABBC=@@E@CCDGG;;;@@@@000;67<6<8==<?<<<<+;8<>CDCBAA;;;.;;;;999':?<?=@@@4BA@=@BB<;;ACB=A?::69BB?CCECBBB@@;;;BBCCC:;;BC8:;BA;:6?<@=BAA<:;;9@@=@?@??:<<:00+///39:377333:588888)8?:@AB@AAA?@3948=?A29387::?9===9==>876=<>4<00)////:??>AAABB>BA@?@@@@=@A@<@9999=@A><@8=:=886
@ATNG8:00849:07146
GATGGTAGGAGACACGTCGCACACGTACTCATTCGTTTCGGAAGAGACAGGTACGTTAATAGTTAATAGCGTACTTCTTTTTTCTTGCTTTTCGTGGTATTCTTGCTAGTTACACTAGCCATCCTTACTGCGCTTCGATTGTGTGCGTACTGCTGCAATATTGTTAACGTGAGTCTTGTAAAACCTTCTTTTTTACGTTTTACTCTCGTGTTAAAAAATCTGAATTCTTCTAGAGTTCCTGATCTTCTGGCGCGTATGTATGTCGCCTACCATCGTTCTCCTTAAGTCT
+
///:5<@?;BCCBBBCCBCCCBBBBDBBBCCB>@;;;6;C@CACCCCDDD?@BCDC?C@CCBB@BACBCCCCC=B?@@=:??%@=7::998+7<>C@B::9:C?BBAAAA=??BBECCC?CAA>A?AABBBABA;D??>7=>A>>>???@??@;::A:==<88808:>>???@?>>:>:9=<-6+/+/=@@@@'>>////*8<>=;<;;//)/6665$3/5/;6=6//-/<<68//*/16<7://,/<<99==>>>>>AB;;;@@@8898*///;<7:::9@<A;>>>>
@ATNG8:00851:07164
GATGGTAGCTCTGCTCTGACTCTCGTACTCATTCGTTTCGGAAGAGACAGGTACGTTAATAGTTAATAGCGTACTTCTTTTTCTTGCTTTCGGTGGTATTCTTGCTAGTTACACTAGCCATCCTTACTGCGCTTCGATTGTGTGCGTACTGCTGCAATATTGTTAACGTGAGTCTTGTAAAACCTTCTTTTTTACGTTTACTCTCGTGTTAAAAATCTGAATTCTTCTAGAGTTCCTGATCTTCTGGTATACACACTCGCTCGCTACCATCGTTCTCCTTAAGTCT
+
//77178:9;<>>C;<;>??6666669<;955.44883:>9>:<<<<<<<:B@@<<8<9666=:>9???DBCC;;59::9:'5;6;97;1//)/9)///)//)///7/516656=>?@:==?4646;A@=>@>;::9925>=95559;;A?====>=@9944>:>5>599@@ABB656=<<0<6;4999999$9:555)55559;99;;.5555$55455.5555.4;=5//<7;5//////28:;9<>>?>?=555999=>:9::>054334.444.4048==55
@ATNG8:00851:07178
GATGGTAGTCTCAGATAGTCTATAGTACTCATTCGTTTCGGAAGAGACAGGTACGTTAATAGTTAATAGCGTACTTCTTTTTTCTTGCTTTCGTGGTATTCTTGCTAGTTACACTAGCCATCCTTACTGCGCTTCGATTGTGTGCGTACTGCTGCAATATTGTTAACGTGAGTCTTGTAAAACCTTCTTTTTTACGTTTACTCTCGTGTTAAAAATCTGAATTCTTCTAGAGTTCCTGATCTTCTGGGTGTATCAGCGAGTATCTACCATCGTTCTCCTTAAGTCT
+
CAA@:B=CDFC>==;@;BBB=CDAAACGCCBBADDCC=CC@C@CCCECCD;<6><<8<6;5993;166??>>>CC<9<;;;;%:C=A@@@;@>=B4;6A??C:9:9@@@>ABBBBB@@=@@C?C@CBCBEEDC@CBCC@CCCCCCC00000000<<3<00,5@:>5<455;;<<@=?AABC7B<B;:;;;;:%;BAAA6:;BABBCEEG@BBBB0A@AAA=A>BB:;;CCBCC@C?CCCBBB?B@AA<AA@ABBBCGCBBBCAAABB@CCDBC@CBC@C@B?CAAA
@ATNG8:00853:07151
GATGGTAGTATAGAGCTCTACATAGTACTCATTCGTTTCGGAAGAGACAGGTACGTTAATAGTTAATAGCGTACTTCTTTTTCTTGCTTTCGTGGTATTCTTGCTAGTTACACTAGCCATTCTTACTGCGCTTCGATTGTGTGCGTACTGCTGCAATATTGTTAACGTGAGTCTTGTAAAACCTTCTTTTACGTTTACTCTCGTGTTAAAATCTGAATTCTTCTAGAGTTCCTGATCTTCTGGGCTGCGCTGATATGCGCTACCATCTGTTCTCCTTAAGTCT
+
<:>@7?<AABA@A@;69<<>BABAA@AA@BAA<AA@A6@=9=:?AABDAA?CBBBB4:499<=8=9<<AAAB<:9477777'793:=@@:@=?=9=><4<?>??743=6@>=>BB@A=@?59:8=9;865::7:525,29998>8::66886---(--3.37)2,288999998385555*52746577+77767(------4535+222&25555053886::77655/5/55788903368.8/./5777=979,,,,,**,56---327772727353..
@ATNG8:00859:07178
GATGGTAGCACGACACGACGATGTGTACTCATTCGTTTCGGAAGAGACAGGTACGTTAATAGTTAATAGCGTACTTTCTTTTTCTTGCTTTCGTGGTATTCTTGCTAGTTACACTAGCCATTCCTTACTGCGCTTCGATTGTGTGCGTACTGCTGCAATATTGTTAACGTGAGTCTTGTAAAACCTTTCTTTTTACGTTTACTCTCGTGTTAAAAATCTGAATTCTTCTAGAGTTCCTGATCTTCTGGATAGCGACTGCGATATACTACCATCGTTCTCCTTAAGTCT
+
555;7<:::===;<9;<97-----:::<<955.555:4<>9?9<<@CCBB=@;>>>7:5;?=<=A=966<::?494(38888)8:28397(344438887::4>B@?@B898B988::5/0(/6;39:737?<<7<;==::;;DD>>>>@@<===8818=>:>?:>899<<<;><<::;::9+7+22'22222$.-222,2----2755505:::*222882627=366@@;<=:>8=:::==8=?>6=9:-------6678=9>;=56.577994<BC;?694555:
@ATNG8:00863:07140
GATGGTAGGTGCACATGAGTGTATCCAGAAGATCAGGAACTCTAGAAGAATTCAGATTTTTTAACACGAGAGTAAACGTAAAAAAGAAGGTTTTACAAGACTCACGTTAACAATATTGCAGCAGTACGCACACAATCGAAGCGCAGTAAGGATGGCTAGTGTAACTAGCAAGAATACCACGAAAAGCAAGAAAAAAGAAGTACGCTATTAACTATTAACGTACCTGTCTCTTCCGAAACGAATGAGTACGAGAGTCAGAGCAGAGCTACCATCGTTCTCCTTAAGTCT
+
444<9=BB@CBBBCCCCCCCCCCCB@ECC?BBBCCB:?;@@AABCB?AC8:8;BBBBCCCC*D@BBDDDDBCCCB6@B::::::%<;;;????2>D@;?B<BCDC@?>A@CC@CAA?BCBBCBCCDDCBBCCCCACCCC>@@CCDB@@>B?CCC@DCDBBBDD@BBBBBC@AA>ABC;>>8999*8992988899%9@;???BBB@AA0000@@@=?:;ACAA?AF@@@BA=A=@@A;A@@=ACEHCCBBBCA???BCCCCBBAAAC>>;?@@??<?BA>A5949@A@
@ATNG8:00815:07193
GATGGTAGCATCATGCATATCTCACCAGAAGATCAGGAACTCTAGAAGAATTCAGATTTTTAACACGAGAGTAAACGTAAAAAGAAGGTTTTACAAGACTCACGTTAACAATATTGCAGCAGTACGCACACAATCGAAGCGCAGTAAGGATGGCTAGTGTAACTAGCAAGAATACCACGAAAGCAAGAAAAAGAAGTACGCTATTAACTATTAACGTACCTGTCTCTTCCGAAACGAATGAGTACGAGAGTCAGATCAGAGCTACCATCGTTCTCCTTAAGTCT
+
95:>9@CCCCCCCCBB@@@DDCCCCBCBB?BCCCBB?B@BBCBBBD@CC>B?CCCCBDEC3B>BBBCABBCAAA<@BBCCCC5CB@@7;;;6;CD@CBBBDDCCB@C@CC?BBB?BBCCABBDCBBBCCCBC@CG@@?@CCCCB@?=A@CBB@BBCCCCCC?CCCCCC?@A>ABC>AACCC=AAA?BBDDD3AA>AAAADDCBB<><?@CD<@<?BC@@=@A@@@@@=@@CCD?B?@>@FEFDDBBBBBABACCBAACDCAAABD@C>>>B=A@A>B<@<A>=>
@ATNG8:00815:07214
GATGGTAGTGTGTCTCTGAGAGTAGTACTCATTCGTTTCGGAAGAGATAGGTACGTTAATAGTTAATAGCGTACTTCTTTTTCTTGCTTTCGTGGTATTCTTGCTAGTTACACTAGCCATCCTTACTGCGCTTCGATTGTGTGCGTACTGCTGCAATATTGTTAACGTGAGTCTTGTAAAACCTTCTTTTTACGTTTACTCTCGTGTTAAAAATCTGAATTCTTCTAGAGTTCCTGATCTTCTGGTATGACTAGTGTACTACTACCATCGTTCTCCTTAAGTCT
+
:59<7=AAABCBBBBDCCCBBBCCCCCCBGBB>BBBB=BC@B@BCCCBBC@CCCBC@BABBBEAC?CCCDCCCDD?::::;*5A9@B@B>BEBB@CCC@BBADDCBBC9:9BCBBBB@BBD?B@CCBBBCBB@CDDC?CBBCCCCCBCBDCCCCC?BAA?@@=@?CCCCCCCAA?ADDLE=G@C@BCFFH5ECAAA>BAAADGCBCB@BBBB2BBCBB@C@DC@CCCBBBB?A?@CDCBB?BBC?BCCCABBEEDBBBAAACCBC?CBBBB?BAA?A?A=AA@@
@ATNG8:00822:07194
GATGGTAGCATCATGCATATCTCACCAGAAGATCAGGAACTCTAGAAGAATTCAGATTTTTAACACGAGAGTAAACGTAAAAAGAAGGTTTTACAAGACTCACGTTAACAATATTGCAGCAGTACGCACACAATCGAAGCGCAGTAAGGATGGCTAGTGTATCTAGCAAGAATACCACGAAAGCAAGAAAAAGATGTACGCTATTAACTATTAACGTACCTGTCTCTTCCGAAACGAATGAGTACAGAGAGTACGATATGTCTACCATCGTTCTCCTTAAGTCT
+
555>:>CCDCBCB@@@DCCDCCCCCAAAB@DCBB@@;?=BCCCCBC@CD?B@A@@@@@?@+@8BFAAACBBBBE>8<??@@@0@?9=8==:/?AC@DCDBBBBBC?B?BB?BBC@CBBCDDDCCCCCCCCCD@DB@@=@CBCCCBA>B@CAB?BBCCDCCBBBCCBCB?BB?BBB@CBBBA<@@@<@@@@@.?>?A999BBBAB>@??CCC?C@CCDCC@BBAA@BC@C@CCB<B;:89?BBBBBCCAABBBBBAACCCC>=>@B?CBBBC@B??=??@<?@??
@ATNG8:00825:07207
GATGGTAGTGATACAGATCAGACACCAGAAGATCAGGAACTCTAGAAGAATTCAGATTTTTAACACGAGAGTAAACGTAAAAAGAAGGTTTTACAAGACTCACGTTAACAATATTGCAGCAGTACGCACACAATCGAAGCGCAGTAAGGATGGCTAGTGTAACTAGCAAGAATACCACGAAAGCAAGAAAAAGAAGTACGCTATTAACTATTAACGTACCTGTCTCTTCCGAAACGAATGAGTACAGAGAGTACGATATGTCTACCATCGTTCTCCTTAAGTCT
+
@AAC?BBCCBBBCCBBBCCCDCCBC@CCC@BBCCAB>B>BBCBBBG@BC?C?BCBBCCBC3C@CBBBBBBB???:>A@BBBB3BB@B@CED;BBC@CBCBCDDCC?A?AF@CCC?BCBCCCCCCCCCCCCCB@DCBB?BBBBAA@B?C?CBB?BDDBAACC?CCCCCC@??=?BC>AACCC>BBB>@@@@@.@@=ACDDCBBA@<@>A@=A3818ABAA?AB@@?BB@C>??C=BBB=?????BBDCCCACCCCAABBBBBBB@@>@<>::5::<8=;@;?899
@ATNG8:00829:07210
GATGGTAGGACGAGCGTCTGAGAGGTACTCATTCGTTTCGGAAGAGACAGGTACGTTAATAGTTAATAGCGTACTTCTTTTTCTTTGCTTTCGTGGTATTCTTGCTAGTTACACTAGCCATCCTTACTGCGCTTCGATTGTGTGCGTACTGCTGCAATATTGTTAACGTGAGTCTTGTAAAACCTTCTTTTTACGTTTACTCTCGTGTTAAAAATCTTAATTCTTCTAGAGTTCCTGATCTTCTGGTATACACACTCGCTCGCTACCATCGTTCTCCTTAAGTCT
+
;;=>:>BE@BB<96?@@A@@@BBC@CDDDEA@=A@@A<AD?B@BBCCCCC?BBBCC@G@CBAA=B>BBICI;;;DABBBAA,:;;,9@>>1>;>;;;@@<?@69;A@@A@CBECCCBE@CDE8;9;ABD@AAA000>>;>0;;BBBBC;;:BDBAB?@AA@DC=A=@BDBBBC;;:;CCJF=CAC@BAKKK5CDDCH>CBC;;;;:9?.9999'9492439::?=999@=CA@C;?;???>9;@C???:99@ABAAACBBA@@@BB>AAA=>:>9949=?:=:00
@ATNG8:00830:07203
GATGGTAGCTCTGCCTCTGACTCTCGTACTCATTCGTTTCGGAATGAGACAGGTACGTTAAATAGTTAAATAGTCGTACTTCTTTTTCTTGCTTTCGTGGTATTCTTGCTAGTTACACTAGCCATCCTTACTGCGCTTCGATTGTGTGCGTACTGCTGCAATATTGTTAACGTGAGTCTTGTAAAACCTTCTTTTTACGTTTACTCTCGTGTTAAAATCTGAATTCTTCTAGAGTTCCTGATCTTCTGGCGCTCTGTCACGTCTGCTACCATCGTTCTCCTTAAGTCT
+
;5557<;;?;<<<?5;??===><<665998..-(--//(/95:5<555:<<=8<BA@>495)5::<7<<3////9:<<;:555555$5:5:;=<255554955.5:.5666=>9<;@;<==>?BBD092995<555;055;;.5555::9;;:544:::<8=B@5:9.4.4999;;<<=:===@@2C?@=99999(999;B=CBBBCCBAA@4;:;*:??;:4:=BA?BCBCCCC@C?BB@A?@5;;;4;>?B;;;@BABBB@@@@??D@ABABC<@@?5949?BA@A
@ATNG8:00832:07193
GATGGTAGTGTGGTCTCTGAGAGTAGTACTCATTCGTTTCGGTAGAGACAGGTACGTTAATAGTTAATAGCGTACTTTCTTTTTCTTGCTTTCGTGGTATTCTTGCTAGTTACACTAGCCATCCTTACTGCGCTTCGATGTGTGCGTACTGCTGCAATATTGTTAACGTGAGTCTTGTAAACCTTCTTTTTACGTTTACTCTCGTGTTAAAATCTGAATTCTTCTAGAGTTCCTGATCTTCTGGGATGTGTGCGCAGTGCCTACCATCGTTCTCTTAAGTCT
+
---539922///)//7//55///////::::55.4399(//17//////::6=;5555;6;>>=9B9@?;5555555)55555$554556>7;;;=.555.554995559.66<<<>;;6;<<5<7;;<<9955.5555555999;99955555==?BDB?B@8?=:;;:9=<00*/-69/8(-(/////$/;<<<265<<<99555.555&5////)-388(--/777;)4.49999:7555>)556555999555555.555.544::4:///6:4669/
@ATNG8:00839:07219
GATGGTAGCGCGACGAGCGTAGACCCAGAAGATCAGGAACTCTAGAAGAATTCAGATTTTTAACACGAGAGTAAACGTAAAAAGAAGGTTTTACAAGACTCACGTTAACAATATTGCAGCAGTACGCACACAATCGAAGCGCAGTAAGGATGGCTAGTGTAACTAGCAAGAATACCACGAAGCAAGAAAAAGAAGTACGCTATTAACTATTAACGTACCTGTCTCTTCCGAAACGAATGAGTACGATGAGATCTCGTGTCGTGCTACCATCGTTCTCCTTAAGTCT
+
:55<9>><<<=555<<<;;;==>>>6?9615<==>?7;=BCB;:;C999.9:<==>BBB>+=8;;;:::;;;<:18344444$4;49.555&59949<<<@>:/0*0+00*0<@5<<<<BCCCCCCFE;;;B=A;99<@999@998:@:>@@;?@@@A999=@?=???787?@@:6:://(/664/////$3>8>>=>;=?=9579<:<<6<;::@@B<<<00//0)349:;5;==8444==<@@====BBB?@<9555797755552888892667582:57976
@ATNG8:00843:07204
GATGGTAGGCGACATACATACGCGCCAGAAGATCAGGAACTCTAGAAGAATTCATGATTTTTTAACACGAGAGTAAACGTAAAAAGAAGGTTTTACAAGACTCACGTTAACAATATTGCAGCAGTACGCACACAATCGAAGCGCAGTAAGGATGGCTAGTGTAACTAGCAAGAATACCACGAAAGCAAGAAAAAGAAGTACGCTATTAACTATTAACGTACCTGTCTCTTCCGAAACGAATGAGTACGAGAGTCAGAGCAGAGCTACCATCGTTCTCCATTAAGTCT
+
;;;A?BCC=@@BB?@ABAA@:995=8==B?@;AA<;4:=BBBA@@@<?<8C?>994333333#36;;:;;554===38744:::)4;29-773&38929:=<;9:37.38=<<@@@6:::BBCCCCCCCCCCCC@CCBC@@@@CDDBB?C@EAA?ACCDDDDD@BBBBBB?AB?>>><?????8@?=9?@@@@2BB@CBBABBCBB@C<>>@@<@=@?BAA=AD@@@;;6;?@AB>BCC?CBCDB:9:A????CC????A?=888???BC@@@:@@@000:=9=009
@ATNG8:00847:07202
GATGGTAGTATCTGCACACTCTGTCCAGAAGATCAGGAACTCTAGAAGAATTCAGATTTTTAACACGAGAGTAAACGTAAAAAGAAGGTTTTACAAGACTCACGTTAACAATATTGCAGCAGTACGCACACAATCGAAGCGCAGTAAGGATGGCTAGTGTAACTAGCAAGAATACCACGAAAGCAAGAAAAAGAAGTACGCTATTAACTATTAACGTACCTGTCTCTTCCGAAACGAATGAGTACTGTATCTATGTGTGCGCTACCATCGTTCTCCTTAAGTCT
+
;55<9>?@@CBBBBCCCCCDCCCCCACCC?CCCC999:?A@GCCCB@CC?C@A@@@@@@@0A=AAAABBBFCCC=AAAAA@@0;;7:@DCD;BBB@BGEJHBDBC?BABB@BCC@CCBBBCCDCCCCBBCBB?BB@@<@@BABBBB?BACAA?@CBBBCCCACCBBBB@BB?BBB>AABBB>BAA@AAAA@2@B?BBBBBBBAA;>;?@A=5;7;ACCDADCAAA@?<?=AAB>BBD@AAABBBBBBBAA@BBABACCCCBBBBB?BB@@B?BBA>A=?:?<>>
@ATNG8:00847:07235
GATGGTAGACATATCGTACTCTCTGTACTCATTCGTTTCGGAAGAGACAGGTACGTTAATAGTTAATAGCGTACTTCTTTTTCTTGCTTTCGTGGTATTCTTGCTAGTTACACTAGCCATCCTTACTGCGCTTCGATTGTGTGCGTACTGCTGCAATATTGTTAACGTGAGTCTTGTAAAACCTTCTTTTTACGTTTACTCTCGTGTTAAAAATCTGAATTCTTCTAGAGTTCCTGATCTTCTGGCGCTCTGTCACGTCTGTACCATCGTTCTCCTTAAGTCT
+
::::<@BB@<<=>:96?;>=955555;<<BBC?BAAB=CE@D@CCCCCCC=CCCCC?C@CCCB?B?ACACCADAC?CCCCC2BB@BAAA<ACBB?BBB@BB?B@BBBB?AAAABBAA;?;A;C;AA>>9<9C=CAAA;@<>>>>@>@A@@@>>>A<?>@=>>:>>@@?>?DDAA<A==>=2=:>::;::9):>888-8===>@A>>><ABBB/A???A<A<@@:>?AA>>>;@=BBAA==:<<=9==::;==???@==98899937799@=999=@;?7@<66
@ATNG8:00851:07199
GATGGTAGTAGTACACTAGTCATACCAGAAGATCAGGAACTCTAGAAGAATTCAGATTTTTAACACGAGAGTAAACGTAAAAAGAAGGTTTTACAAGACTCACGTTAACAATATTGCAGCAGTACGCACACAATCGAAGCGCAGTAAGGATGGCTAGTGTAACTAGCAAGAATACCACGAAAGCAAGAAAAAGAAGTACGCTATTAACTATTAACGTACCTGTCTCTTCCGAAACGAATGAGTACTGTATCTATGTGTGCGCTACCATCGTTCTCCTTAAGTCT
+
CB?@=@@A?AABBBCBBB@@AAAA@=@BB@BBAB::6;<A@BIJCDBBB@B@BAA;;:::*<<B@ABA?A=9:;0;@;;;:9$4:5:5<<<0<6626C@CCCDBB@B@BB>BBC?BBBBCCDCCCCCBBBCC?BBBC?AAAAAABB?BACBC@CBBBCCCD@BBB????BC?BBD=AABDD=BA@=99::9(:@?ABABBBCBA==:=>>A<?=?@CBA?ACCBBCC?C?A@@<@@A????BDFE??>BBBBBBCCBAAABBBDC?AAA@B>A88188=8=???
@ATNG8:00856:07195
GATGGTAGCAGACGTGACAGAGCGCCAGAAGATCAGGAACTCTAGAAGAATTCAGATTTTTAACACGAGAGTAAACGTAAAAAGAAGGTTTTACAAGACTCACGTTAACAATATTGCAGTAGTACGCACACAATCGAAGCGCAGTAAGGATGGCTAGTGTAACTAGCAAGAATACCACGAAAGCAAGAAAAAGAGTACGCTATTAACTATTAACGTACCTGTCTCTTCCGAAACGAATGAGTACTATGTAGAGCTCTATACTAATCGTTCTCCTTAAGTCT
+
554839844444444444;==<<;;6;<<9==;>;;496;;;<55504<7<054933343)37<<:A;<?A=<;3;/0/777'7:27)555&59949>665<5554=;99.444.45455>555<<<;<<>>6::>=:=====<=<181334.4:99?<<A=@@?<:804=7<=>698333(33/4/////$///885///660605522+238888:36522259064575,544.5:?>?A??@>>?DBA@@@@??:<5547=94404::4:4949;88
@ATNG8:00858:07228
GATGGTAGCAGACGGACAGAGCGCCAGAAGATCAGGAACTTTAGAAGAATTCAGATTTTAACACGAGAGTAAACGTAAAAAGAAGGTTTTACAAGACCACGTTTAACAATATTGCAGCAGTACGCACACAATCGAAGCGCAGTAAGGATGGCTAGTGTAACTAGCAAGAATACCACGAAAGCAAGAAAAGGAAGTACGCTATTAACTATTAACGTACCTGTCTCTTCCGAAACGAATGAGTACGATGAGATCTCGTGTGCTACCATCGTTCTCCTTAAGTCT
+
::5505;<<BCBBB?BBBA@?AAA>B<<299CCCA=@=;;;.;9@;@C191599=?AA.:59??:@:95<<<4=<==>CC1BB=?;;>>155:4///)/////(/06<6=<=7==::<AAABAAACCBBB>AAAA>A??????C?C@CAA=ACCC??@?=>===;;8;B?ACD;;;CCC?CBIIGGGC:C7;8;BBCBCCCC=A>@AAA7;6<CCBA?BCCBBBB@C>CBE>BDC@CMLCABBCAAABBBCCCB@@@@@?CBB?BBDCD=@@A=@<@=@@@B
@ATNG8:00830:07269
GATGGTAGTATATCGCGTCGCTATCCAGAAGATCAGGAACTCTAGAAGAATTCAGATTTTTAACACGAGAGTAAACGTAAAAAGAAGGTTTTACAAGACTCACGTTAACAATATTGCAGCAGTACGCACACAATCGAAGCGCAGTAAGGATGGCTAGTGTACTAGCAAGAATACCACAAAGCAAGAAAAAGAAGTACGCTATTAACTATTATCGTACCTGTCTCTTCCGAAACGAATGAGTACTGTATCTATGTGTGCGCTACCATCGTTCTCCTTAAGTCT
+
;55A;?DCCC@ABDDC9;;DCCCCCICCC@@?@@>?<@<ABBBCBCABBAB?BBA;;;;;*;=ABBCCCCCCCD=A;;;;;;*;;59<@=>2?BB?BCCDHCCBB?B?BB@BCC@CDBBBCEECBABBDDBB>BBCC@CCBBBCBB>@<@A@>ACCDDDBBBBBCBC@BD?BBB699CC=BB@;00000(00+0@AA@A@CC?C>@A::5:BBABAA>AA???AA=A@CBC>C??;???????CCAA@@@=;@?CAAAAAAAA<A@@@@=AAA=B:><>@;:
@ATNG8:00831:07256
GATGGTAGGAGACACGTCGCACACTCACTCATTCGTTTCGGAAGAGACAGGTACGTTAATTAGTTAATAGCGTACTTCTTTTTCTTAGCTTTCTGTGGTATTCTTGCTAGTTACACTAGCCATCCTTACTGCGCTTCGATTGTGTGCGTACTGCTGCAATATTGTTAACGTGAGTCTTGTAAAACCTTCTTTTTACGTTTAACTCTCGTGTTAAAAATCTTGAATTTCTTCTAGAGTTCCTGATCTTCTGGTATACACACTCGCTCGCTACCATCGTTCTCCTTAAAGTCT
+
<<@A@BAA>@AABBBC@A@BAEBB;99@@=<@7@@@@:AB=A<<<;;9@=;>@@>@?C7;6<9A8@=A@A@@@A@??99888'3933399:4:;:;=8;<<7:?;998>791/9900.5505?A=B=>====;;;=B@@@<>>>AA?????@@==;;:4:9:37@:@:><>655:99495557*509055555'25222'2+25566999>99797'3//(//(//(59199;8;//-/5;98888288><?AA@??A@A@BB>>>???@C;;;;;C;=:649-22-,,,,
@ATNG8:00831:07260
GATGGTAGTGTCAGTGCGCGTCGTCCAGAAGATCAGGAACTCTAGAAGAATTCAGATTTTTAACACGAGAGTAAACGTAAAAAGAAGGTTTTACAAGACTCACGTTAACAATATTGCAGCAGTACGCACACAATCGAAGCGCTGTAAGGATGGCTAGTGTAACTAGCAAGAATACCACGAAAGCAAGAAAAAGAAGTACGCTATTAACTATTAACGTACCTGTCTCTTCCGAAACGAATGAGTACTATAGACTATCTGAGACTACCATCGTTCTCCTTAAGTCT
+
;55>9>CAAADBABCCCCCDBBCCE?CCD?CCCCAA=A>BBBBCDC@BB?B@ECC@@@@@1@@BBBCDBBBAA@9=@;;;;;*;@=A?CCC;DCEACCCCCCCBB@B@BB?BAB?BBBBBBBBBBCEBBB@@>@BEEABCC@@@CD@D@CAA?ACCCCAAA?CBCBBB@BB?BBB>AACFF>BAA=@AABB3BD?BAAACCDBB?B<>;AA<?;?ABBB@BBABABB?B@CCC>A??<?@@ABBCDCCCBBAAAAAABBBBCCBB?BBBBC=??A=@=A<A>>>
@ATNG8:00838:07264
GATGGTAGATACTCGCTGATACACCCAGAAGATCAGGAACTCTAGAAGAATTCAGATTTTTAACACGAGAGTAAACGTAAAAAGAAGGTTTTACAAGACTCACGTTAACAATATTGCAGCAGTACGCACACAATCGAAGCGCAGTAAGGATGGCTAGTGTAACTAGCAAGAATACCACGAAAGCAAGAAAAAGAAGTACGCTATTAACTATTAACGTACCTGTCTCTTCCGAAACGAATGAGTACTGTATCTATGTGTGCGCTACCATCGTTCTCCTTAAGTCT
+
@@BD?B=CBB>>=ABEBBBCFGCCC=BBB?BBBC;;;;ADBBCCAA>BC?B@BABAAAAA2A>ABBCCCCBCBC@BBAAAAA0AC>A=ABB:BCC@BBBEIECBB=@=@@<@AB?BBBCEDDCCCCBAA@@@>BAAB>BBACBBBD@C@DCC@CCBBBB@@=@??BBC=@@>AAA9=>=>>8>@A?BEFFF2BC>ABBBBBCBE?B?B??@<?<?@CBC?AAAA@?AGE>AAD=CCC@@??BBBBCCACBBAAABABAB:::@<<7<:?<@6@@?<=:?9>==;
@ATNG8:00840:07256
GATGGTAGTGATACAGATCAGACACCAGAAGATCAGGAACTCTAGAAGAATTCAGATTTTTAACACGAGAGTAAACGTAAAAAGAAGGTTTTACAAGACTCACGTTAACAATATTGCAGCAGTACGCACACAATCGAAGCGCAGTAATGATGGCTAGTGTAACTAGCAAGAATACCACGAAAGCAAGAAAAAGAAGTACGCTATTAACTATTAACGTACCTGTCTCTTCCGAAACGAATGAGTACTGCGTCTCACTCTCGCCTACCATCGTTCTCCTTAAGTCT
+
BBBB@BBBBC@A@?ACCAA@;DBCCADCC@FCBB@@?@>BBBCDBB@CC?B=A@?73333$36<=:?:BBAB?D=?<;;;;;*;B@C@CDD9CB@<@A>@BBA@@9@9;:6:BC@CCCCEBBBCCCCAAAA@=@BAA>B@A@BCDC@AAC::8:BBABBBC?BAA@@@???:?>>8=<777)7=<8@AAAA3=?9<;=?@@>>>:=:=>>A<A=B?BBD@DD<;<BC?B>AAA9@::5:??@ABBBAA?A;<;A@BDFBBB?B@A=@@@@C@CBA=A5939989
@ATNG8:00844:07272
GATGGTAGCTCACGTACGTCACACGTACTCATTCGTTTCGGAAGAGACAGGTACGTTAATAGTTAATAGCGTACTTCTTTTTCTTGCTTTCGTGGTATTCTTGCTAGTTACACTAGCCATCCTTACTGCGCTTCGATTGTGTGCGTACTGCTGCAATATTGTTATCGTGAGTCTTGTAAAACCTTCTTTTTACGTTTTACTCTCGTGTTAAAAATCTGAATTCTTCTAGAGTTCCTGATCTTCTGGCTCTCGTAGACAGATACTACCATCGTTCTCCTTAAGTCT
+
4::A@ECCCBBBBBCBACACBBABADEBBBAA=@@@@:@C>B=AAABCCF@BBAA@7;7;AAB?D@CAA@@@CCC@BCDDE19:>A:9:33:>><@@D@@A=???AAC=@?BBBBBG?CBB?A?AAABABAA>B>AA=>>=>?@?????BB>>:;58889>>7;;AA@@@@@;;599799+918155555'255222)2888782527+2222$2575;494<:279=;8::=A=@@;;;>:===:=@@@@B@@>=====:;;;;;799://,/<<7=9=9=A;;
@ATNG8:00850:07248
GATGTTAGTAGTACACTAGTCATACCAGAAGATCAGGAACTCTAGAAGAATTCAGATTTTTAACACGAGAGTAAACGTAAAAAGAAGGTTTTACAAGACTCACGTTAACAATATTGCAGCAGTACGCACACAATCGAAGCGCAGTAAGGATGGCTAGTGTAACTAGCAAGAATACCACGAAAGCAAGAAAAAGAAGTACGCTATTAACTATTAACGTACCTGTCTCTTCCGAAACGAATGAGTACTGTATCTATTGTGCGCTACCATCGTTCTCCTTAAGTCT
+
CCBBB?CCCBBBCBBBCCCCCCACB@BBB@BABB999;>BBCCCCC@CC@D@BA@:::::*:>BCBBBBAB;::-:B:;;;;';?;?9>>>4>AB>ACCCBBBCB=B?997:BB?BCCCCCCCCCBCCCCAA>AC??>?BBCBBAC?B?B??=@BBAAB9898BCBBB?BB????;??999,9<<899999(9A<AA@BCBBBB??7;;>><?=AAA:;7;@???CB?B@???9?@@=ABBDCBBBBBBBBBCD?BBBBBBBBC@CB>>A<???=??C?B999
@ATNG8:00853:07266
GATGGTAGTGCGTGAGAGAGAGACCCAGAAGATCAGGAACTCTAGAAGAATTCAGATTTTTAACACGAGAGTAAACGTAAAAAGAAGGTTTTACAAGACTCACGTTAACAATATTGCAGCAGTACGCACACAATCGAAGCGCAGTAAGGATGGCTAGTGTAACTAGCAAGAATACCACGAAAGCAAGAAAAAGAAGTACGCTATTAACTATTAACGTACCTGTCTCTTCCGAAACGAATGAGTACTATAGACTATCCTGAGACTACCATCGTTCTCCTTAAGTCT
+
444:7<;BACBC;:9@;?ABBBAAA89:5.5;;5566;6;>>BBAB>;;09<B@@@@>>>0><BB=AAABCDBC>CBBBA@@,;;54:;;;+<9=9>;9:ABBBB<A=A@<@AB>BCCCCCCDCCCCCICBB>A@A@<@@@@<;9:4:=A@@>@@@@ECBB@CCCCCC>::59?==ABEDC>@99299999(9?<@@AABAA@@9?:>>?><B?=8<<D@EAA@CCC?@7000,000+0=>=BBBAAAAAA>?>AA=@??CDCCBC?ABBDD>??B?D?B?BBCC
@ATNG8:00855:07264
GATGGTAGCATCATGCATATCTCACCAGAAGATCAGGAACTCTAGAAGAATTCAGATTTTTAACACGAGAGTAAACGTAAAAAGAAGGTTTTACAAGACTCACGTTAACAATATTGCAGCAGTACGCACACAATCGAAGCGCAGTAAGGATGGCTAGTGTAACTAGCAAGAATACCACGAAAGCAAGAAAAAGAAGTACGCTATTAACTATTAACGTACCTGTCTCTTCCGAAACGAATGAGTACGATGAGATCTCGTGTGCTACCATCGTTCTCCTTAAGTCT
+
5<<>@GCCCBBBDBDBA966B@BCC@ABCACCCC;;294495996D@BB8;6;@?9:999$35:9;///99///(/?;;;;:$996;3::9+99;7;>>>@@>>>2615==@@A<AC@@ACCBBCBBBBBBB@C;;;@DAABACCC@C@CA@>@CABBCCC?CBBDCC?BC?B??299999,:??<99999(9@;ABD@>>BBC@D>BABA=@==>AAB?BCB@@@@=?;@@A;ABC=??BCCCBBBBBBCB::999@AA@A>@B:>?@>A=A>>;>?B??===
@ATNG8:00856:07273
GATCGACGACTACTAGCGTGCCTTTGTAAGCACAAGCTGATGAGTACGAACTTATGTACTCATTCGTTTCGGAAGAGACAGGTACGTTAATAGTTAATAGCGTACTTCTTTTTCTTGCTTTCGTTGGTATTCTTGCTAGTTACACTAGCCATCCTTACTGCGCTTCGATTGTGTGCGTACTGCTGCAATATTGTTAACGTGAGTCTTGTAAAACCTTCTTTTTACGTTTACTCTCGTGTTAAAATCTGAATTCTTCTAGAGTTCCTGATCTTCTGGTAGAGCGTGCATATATCTACCGATCGTTCTCCTTAAGTCT
+
55544<44444449;556<;<.55)5::499=6616=<<<<<666<<<<965155:::555983899909<4;6;======:=>===2625<<<5:.54445;;;<9==B??1897/=::4.--(,,2,,(--(/////;.33=<=<:?8D??:C<?@969<?@7<;;?<>>>>666==555<<<99394405>:><??DDCBBBB=@A@@@3@4;495999'9;<>@8<?>>BB;;49.333&336//)/)//+/5=><<=6:6:<=<==0555.499::9///887/44;333=-334388-344694:48888
@ATNG8:00857:07257
GTGGTAGCGCACACATAGATACAGTATCATTCGTTTCGGAAGAGACAGGTACGTTAATAGTTAATAGCGTACTTCTTTTTCTTGCTTTCGTGGTATTCTTGCTAGTTACACTAGCCATCCTTACTGCGCTTCGATTGTGTGCGTAACTGCTGCAATATTGTTAACGTGAGTCTTGTAAAACCTTCTTTTTACGTTTACTCTCGTGTTAAAAATCTTGAATTCTTCTAGAGTTCCTGATCTTCTGGTAGAGCGTGCATATATCTACCATCGTTCTCCTTAA
+
45>7555544;;995559566;>;;;;;<<:<>B>6@<9<8::;>@A@=@BC;;6;<ADBC?@7;666555<=:>@@>>+54.4455)499;69;727:)///:::6<<///:::*/5<0506<;=>00/8:::;*09?>>>:0/)/7///99::=;;7;;5:7<555455992555::+:7<8=>>>>+;;@@@:@;=>?>665;)////$///)//)/)/9.5599=::5:399:655:==>;@<<;;665<555@999?>C@400///477706(-(
@ATNG8:00827:07325
GATGGTAGCTCTGCTCTGACTCTCGTACTCATTCGTTTCGGAAGAGACAGGTACGTTAATAGTTAATAGCGTACTTCTTTTTCTTGCTTTCGTGGTATTCTTGCTAGTTACACTAGCCATCCTTACTGCGCTTCGATTGTGTGCGTACTGCTGCAATATTGTTAACGTGAGTCTTGTAAAACCTTCTTTTTACGTTTACTCTCGTGTTAAAAATCTGAATTCTTCTAGAGTTCCTGATCTTCTGGGTCTACGCTCGTCGCGCTACCATCGTTCTCCTTAAGTCT
+
@@CC?CCBB@?@BBA@@ACCDCCEEBBBDEB@=@9:;6<C@CACCBCBCC@CDEBC@B?BDEC@CACCCBCBDFD@BBCCC5CC?B@@@;@CBB@CFC?BC:;;@DBB@CDCBEGDG?AAB?B?BBBA@@@A?ABBC>ABCDCBBBCCCCCBBBD@CBB?@@<@@;;;BBCCDEAB<;;<.<>A>;<;;<*<CCDC?CCFCEBB@@@?AEDD3B;:;@?B@CC?CBDCCBC@B?BCCDDC@BABB=BC@AAIEBABA;;;@@@AA?AAABCACCD@D@B@BBBC
@ATNG8:00834:07330
GATGGTAGCTCGCTGATGATATCTCCAGAAGATCAGGAACTCTAGAAGAATTCAGATTTTTAACACGAGAGTAAACGTAAAAAGAAGGTTTTACAAGACTCACGTTAACAATATTGCAGCAGTACGCACACAATCGAAGCGCAGTAAGGATGGCTAGTGTAACTAGCAAGAATACCACGAAAGCAAGAAAAAGAAGTACGCTATTAACTATTAACGTACCTGTCTCTTCCGAAACGAATGAGTACTGTATCTATGTGTGCGCTACCATCGTTCTCCTTAAGTCT
+
;95>9>CCCDDCCAABABBCCDDCC@CCC@CCCCBB?B?CCCBBCC?CC?C@C@@97778):<ACCCCCCC???6=>9:::;);<=<5555&5<=9?B=BFDFCC@C@BB?BCC@BBDDBBCCECBCCCC@@>?BAA?BA@@BBBD?B?C::;;CDDDCBC?CBCCCCACC@BBB>AADDD>A?=999888(8@;A@AABDCCC?D>B>>><><@AB@@>@DBBBBB?B?BGD>BBB@BCBBBBBBCCCCDCBA@ACCBBBBCBB?BDDAB?CAA>=:?:>:::
@ATNG8:00840:07317
GTGGTAGTGTCATATGAGAGTGTGTACTCATTCGTTTCGGAAGAGACAGGTACGTTAATAGTTAATAGCGTACTTCTTTTTCTTGCTTTCGTGGTATTCTTGCTAGTTACACTAGCCATCCTTACTGCGCTTCGATTGTGTGCGTACTGCTGCAATATTGTTAACGTGAGTCTTGTAAAACCTTCTTTTTACGTTTACTCTCGTGTTAAAAATCTGAATTCTTCTAGAGTTCCTGATCTTCTGGACAGAGTGTGCAGATACTACCATCGTTCTCCTTAAGTCT
+
444.4:4495<>455<<:9:ABAACCEGF;;9:BAB<BB8<7;;<:?@B=ABB;;0;=A<BCAD@CBBBCBECD>BBCAC0AA=?;A@:A<<A=B@=9=A-00A>>B>BBCDICCCACCCAC@BBGDC;;<?AADE9;;BBBBCIHHCGCDABA@BBB@BB@B@BFBEDDDDC>B;;;;.;5;4;ABBB5C@A@B;@@@@@CBBAA?@AAA,:::??=@>CD@CCCBBBB@B?BA@@@@<@BB?BBCBCFHHFDCCGCBBDFCFACBCDCABBAACADAAA@B
@ATNG8:00847:07294
GATTAGTATAGAGCTCTACATAGTACTCATTCGTTTCGGAAGAGACAGGTACGTTAATAGTTAATAGCGTACTTACTTTTTCTTAGCTTTTCGTGGCATTCTTGCTAGTTACACTAGCCATCCTTACTGCGCTTCGATTGTGTGCGTACTGCTGCAATATTGTTAACGTGAGTCTTGTAAAACCTTCTTTTTACGTTTACTCTCGTGTTAAGAATCTGAATTCTTCTAGAGTTCCTGATCTTCTGGATACACTCATGTGCACCTACCATCGTTCTCCTTAAGTCT
+
;5:7;?>?@>@<=696@=BCCDDFGHCCCF8;;A@8@>;?:BAABBCB?BBA><=<-009;8;6;;AA@00/;)//////$/9(/77333&3333288;-73-33788=7B=B>@?ED@CBB?B@BA>99///9<;;=1;;=<8869<<=>;;;A@:=>A<@@<@=@@?>>>B@@8<;<<<-<08/8==>>/>>:99*//;///;:9=<>;>@=@@@;;7;;?>:=>???@@<@=BB???A;=8818>@=;;;===<=<<9>:><9279;996;7=6@7=6///=
@ATNG8:00850:07338
GATGGTAGCACGAGTCACTCATATCCAGAAGATCAGGAACTCTAGAAGAATTCAGATTTTAACACGAGAGTAAACGTAAAAGAAGGTTTTACAAGACTCACGTTAACAATATTGCAGCAGTACGCACACAATCGAAGCGCAGTAAGGATGGCTAGTGTAACTAGCAAGAATACCACGAAAGCAAGAAAAAGAAGTACGCTATTAACTATTAACGTACCTGTCTCTTCCGAAACGAATGAGTACTATGTAGAGCTCTATACTACCATCGTTCTCCTTAAGTCT
+
@?AA:CCA@B@@;@B@@AB@BCBCC?@AC@CCCCBB>B>BBBBA@B?BC?C@CBD:::9&438<<>>>>>555/5?ABHD;BC?A4;;;4:AC@CBACICCCC?B?@?>@CD@DBBBCDDCBBBCCCC@@??CCD?A@BBBCCD?C@C@?>@BEECCBA?BBBBAA?BD>889<>>ACC=A??:89999(9@;@???CBBCC>C>AAAA9>:=?B@@>@B@@?BB?B?ABA=AFC@BAABCCCCBAAACBBBBBB>===AAAD=AA>;;5;;;5;=A;????
@ATNG8:00858:07321
GATGGTAGCTATACGTATATCTATGTACTCATTCGTTTCGGAAGAGACAGGTACGTTAATAGTTAATAGCGTACTTCTTTTTCTTGCTTTCGTGGTATTCTTGCTAGTTACACTAGCCATCCTTACTGCGCTTCGATTGTGTGCGTACTGCTGCAATATTGTTAACGTGAGTCTTGTAAAACCTTCTTTTTACGTTTACTCTCGTGTTAAAAATCTGAATTCTTCTAGAGTTCCTGATCTTCTGGAGATACACATGATACTCTACCATCGTTCTCCTTAAGTCT
+
@@@D;DCCCCCBBBCCCCACDDDBCCCCBD@@=@CCC>CGBF@DCBBBBB@DCCBB?B@BCBC@B@BBCBBAECB>:;;;;$9;6;?>?<@DDD@CCC@CD<?>AFBB>AABBBBBA>BBB=@=@BCBBAAA>BAAA7<>A?>>>@A@@@A?@>@;<>;:AA=A:>>>>AAAAA<@????6?=A;<=<<<.;=999*//8///:99<5;;;;+;?@AA=A<;;7;>>C>>>=D;@?@@@@7::A<@@@AAAAA>=>>AA???A@@<???AA>@><9<6<6<>>>
@ATNG8:00862:07315
GATGGTAGTATAGAGCTCTACATAGTACTCATTCTTTCGGATGAGACAGGTACGTTAATAGTTAATAGCGTACTTCTTTTTCTTGCTTTCGTGGTATTCTTGCTAGTTACACTAGCCATCCTTACTGCGCTTCGATTGTGTGCGTACTGCTGCAATATTGTTAACGTGAGTCTTGTAAAACCTTCTTTTTACGTTTACTCTCGTGTTAAAAATCTGAATTCTTCTAGAGTTCCTGATCTTCTGGCGCTCTGTCACGTCTGCCTACCATCGTTCTCCTTAAGTCT
+
777@6@<@?@B@?@BBA@@DDBBBB;::ACCC@BBB=B@?ACBBCCCAA>ACDCC@C@BBCCAE@CCCBBBCCBAAABBB1A>=ABAA<ADCD@BBB?BB@A@ADBC?BBBBBBAB>BBB>B>CCBB@@@B?BBBA>A@ABBBA@AABBCBBBB?@AB=>>:><ABAAAAA?=6=8788)8:>:<====.<A?@@:@@@@AAA@>@<@@@@/@===B<B=??=CC@>=>>=C=@@@@;;49;<789:?A><=>@===;;;>;>AA=>>=8959//)/5737879
@ATNG8:00864:07057
GATGGTAGGCGAGAGTGAGACGCAGTACTCATTCGTTTCGGAAGAGACAGGTACGTTAATAGTTAATAGCGTACTTCTTTTTCTTAGCTTTCGTGGTATTCTTGCTAGTTACACTAGCCATCCTTACTGCGCTTCGATTGTGTGCGTACTGCTGCAATATTGTTAACGTGAGTCTTGTAAAACCTTTCTTTTTACGTTTAACTCTCGTGTTAAAATCTGAATTCTTCTAGAGTTCCTGATACTTCTGGTGTCTGATCTGTATCACTACCATCGTTCTCCTTAAGTCT
+
;59905:;5;A??;==>BB@;;>B99:CDCAA?ABCD<CC8;7;AABBBC@CC;;;>B5<9<<7<9;::BA@AAB?=<===+??333777.7;4505;:7<?69:====8??A??>BB@BBB?B?BBABAB??<@@@@:>>BA;;;@@==::7///488:1776;5::<>52599:;;<>='6-55(599;</66688)/(///888:::1777*5552?6?9>?<AEA?8886;5;?>878;:>;;77-----7757755555599;6:9;;;2.//490616<;A
@ATNG8:00866:07072
GATGGTAGCATCATGCATATCTCACCAGAAGATCAGGAACTCTAGAAGAATTCAGATTTTTAACACGAGAGTAAACGTAAAAAGAAGGTTTTACAAGACTCACGTTAACAATATTGCAGCAGTACGCACACAATCGAAGCGCAGTAAGGATGGACTAGTGTAACTAGCAAGAAATACCACGAAAGCAAGAAAAAGAAGTACGCTATTAACTATTAACGTACCTGTCTCTTCCGAAACGATGAGTACTGCGTCTCACTCTCGCCTACCATCGTTCTCCTTAA
+
A@AD?BBAAACAA;59;;;5<655<=999=<@@B;:055:>>@?A<@=B@C?BB??;>>?+=9=<:;<333333(3889999'9:5:2444&5::5;@;>@>9--(-0--(-8;499>=696;>BCCCBA@C=AA@@6::?>?@::60:=<<*00<0009<<8<>;;8;2799.99928>877.3<<6:;;::+:>;<773==;;>292777347222444.4444::>8>7::>38//////6//333344444444434<7;:<7<4///4://)/)/)
@ATNG8:00868:07088
GATGGAGCGCACACATAGATACAGTACTCATTCGTTTCGGAAGAGACAGGTACGTTAATAGTTAATAGCGTACTTCTTTTTCTTGCTTTCGTGGTATTCTTGCTAGTTACACTAGCCATCCTTACTGCGCTTCGATTGTGTGCGTACTGCTGCAATATTGTTAACGTGAGTCTTGTAAAACCTTCTTTTTACGTTTACTCTCGTGTTAAAAATCTGAATTCTTCTAGAGTTCCTGATCTTCTGGGTGTATCAGCGAGTATCTACCATCGTTCTCCTTAAGTCT
+
9:;E@DBBBBCDBBBBCCCCCCCCECCCCBB@CCCC>BC@D@CCCBEBB@CDFAA>BACCDC?B@CCDGBBBBC?BBCCC3A@>ABBD?CDCC?BCDBBB=AA@BBCACCDDCBBB@CCC?D@EABBCBBB@BBBE@DCCCCCBBCCCCCBBBC?BCC@CD?B?BCCBBACDD@DBBBB9B?C;@ABBA0BB@AA=BBDCCCCBBA4;;;;*;@ABB?B?CCACBBCCCC?C@BBBDBB?BBDD>CCCCCBBBCCCCCCCCECCACBCBC?BBA@D@D?C@@@
@ATNG8:00873:07080
GATGGTAGCTCACGTACGTCACACGTACTCATTCGTTTCGGAAGAGACAGGTACGTTAATAGTTAATAGCGTACTTCTTTTTCTTGCTTTCGTGGTATTCTTGCTAGTTACACTAGCCATCCTTACTGCGCTTCGATTGTGTGCGTACTGCTGCAATATTGTTAACGTGAGTCTTGTAAAACCTTCTTTTTACGTTTACTCTCGTGTTAAAAATCTGAATTCTTCTAGAGTTCCTGATCTTCTGGGATGTGTGCGCAGTGCCTACCATCGTTCTCCTTAAGTCT
+
@@AC?BCCBBB@@@BDCBBCBABCBBCDBC99::CCC?CC@C@CCCCCCCACCB;;6;<@A@B?B?ABCCCCCDCHBA@??,:939@?@8ACBB@CCC?BB8::@?>@=AAAABBBB>AAC?B?BBBBCCBB>A=??7;;AA=<=::;?@@A@@@<@BB;??=D<@@@A>>>AA8<;@BB5C=C=@@@@A/@B@@@6<<>778:79818887(5897<:=;AB=DAA===>=B<==///6*--<<1<///<;;=>>=@>>><A??<>>=@@=>>><A;?;?>>>
@ATNG8:00888:07072
GATGGTAGCGCACACATAGATACAGTAACTCATTCGTTTCGGAAGAGACAGGTACGTTTAATAGTTAATAGACGTAACTTCTTTTTCTTTGCTTTCGTGGTATTTCTTGCTAGTTACACTAGCCATCCTTACTGCGCTTCGATTGTGTGCGTACTGCTGCAATATTGTTAACGTGAGTCTTGTAAAAACCTTCTTTTTACGTTTACTCTCGTGTTAAAAATTCTGAATTCTTCTAGAGTTCCTGATCTTCTGGACGACGCGCACTGACACTACCATCGTTCTCCTTAAGTCT
+
944505<<<BBBAA@CCCB;;/:////)/:;/:79>B>=>C@B>;;;@;;?;<CAA<;)/)/97;2>2/////;;<6:=8;:999(9==5<<=?6665<7<555)59.55669<8:666=<<@4999294?666<<<:5<<55.5::566;;;565;;:9:55558==9=8<<6659<:94999999(9.505;=<<)55555)/////////57<???+>.5555.58<<75/////72727:;<5505:=8====<<6559556<===@??:>>===9=:;4:2929944
@ATNG8:00888:07084
GATGGTAGTGATACAGATCAGACACCAGAAGATCAGGAACTCTAGAAGAATTCAGATTTTTAACACGAGAGTAAACGTAAAAAGAAGGTTTTACAAGACTCACGTTAACAATATTGCAGCAGTACGCACACAATCGAAGCGCAGTAAGGATGGCTAGTGTAACTAGCTAGAATACCACGAAAGCAAGAAAAAGAAGTACGCTATTAACTATTAACGTACCTGTCTCTTCCGAAACGAATGAGTACGATGAGATCTCGTGTGCTACCATCGTTCTCCTTAAGTCT
+
BBBB?BBA?@A<A=BBCCA@99555455549;@@@@:>./0;00/947848;???;<;;;'313;83333;333,3889999'44.4.444&55;5::<6656==9=:?@<?@@9;@BBBBCECCFFCCBBBACCCDACCBBCCBA?@;@00-00@>@@BBABAA@BA889<??=9;;<<<7<>=8;;<<<.>@;ACEBBBBBB>A>AAA@??5;;AA@>BC<;;@@@B=@AA<??D@CCBB?@>CAA?????BBBBBA>00///59/55;////59)0)////
@ATNG8:00888:07085
GATGGTAGAGAGAGCTCTCTCATCGTACTCATTCGTTTCGGAAGAGACAGGTACGTTAATAGTTAATAGCGTACTTCTTTTTCTTGCTTCGTGGTATTCTTGCTAGTTACACTAGCCATCCTTACTGCGCTTCGATTGTGTGCGTACTGCTGCAATATTGTTAACGTGAGTCTTGTAAAACCTTCTTTTTACGTTTACTCTCGTGTTAAAAATCTGAATTCTTCTAGAGTTCCTGATCTTCTGGGCAGACTCTCACACGCTACCATCGTTCTCCTTAAGTCT
+
@:>B?BAA?A???=?955<==;?@=@;>;BCB?@AAA5>@,0)0<79:;;29@?:;6;;?@9;.9.4:BABA@<D889373$33-3::37?;;5;==:<@39:@??@?BBCBBBBB>BBC5757B@@AB==<>@AA;?::::;;=>>BBB>=>><@??:>>5;7:@AA@@@AC:==>>>3>9=887676(7===>6=798<=>>>=5:;:;.:???B>D:==<@A@@;;;=A=@@A@@?9::::1;>>=>?>===@?==>;::;>>>@A=BBB:=:==@@@>
@ATNG8:00892:07068
GATGGTAGTATATCGCGTCGCTATTCAGAAGATCAGGAACTCTAGAAGAATTCAGATTTTTAACACGAGAGTAAACGTAAAAAGAAGGTTTTACAAGACTCACGTTAACAATATTGCAGCAGTACGCACACAATCGAAGCGCAGTAAGGATGGCTAGTGTAACTAGCAAGAATACCACGAAAGCAAGAAAAAAGAAGTACGCTATTAACTATTAACGTACCTGTCTCTTCCGAAACGAATGAGTACACATCGTCGTGTCGTGCTACCATCGTTCTCCTTAAGTCT
+
///?:<CCCBBBBCCCEBCBBCCC:><@;?A?AA;:49=@@?::6B?B@?B>BBBBDGEE5C>AA@ABBCCCCC>;;:9999'9?;><@CD;C;;:;AAADCBAA=@;;;5;CB>B@;;;B@BBB;;:@BAA?@@@B?@@@AA@@?=B?AA@<@@@@@AAB8;:ACCB?AB@CBB699BAC=A8929=====&=A?>@=CBCBB@>@<668?:A:86:??:@?>>>;?=B<??D>B??787>>@CCBBBBB@A@AB>>777:=@?@=A@@@@8<<?2929:>ACC
@ATNG8:00893:07060
GATGGTAGTACATGATAGACGACACCAGAAGATCAGGAACTCTAGAAGAATTCAGATTTTTAACACGAGAGTAAACGTAAAAAGAAGGTTTTACAAGACTCACGTTAACAATATTGCAGCAGTACGCACACAATCGAAGCGCAGTAAGGATAGCTAGTGTAACTAGCAAGAATACCACGAAAGCAAGAAAAAGAAGTACGCTATTAACTATTAACGTACCTGTCTCTTCCGAAACGAATGAGTACAGAGAGTACGATATGTCTTCCATCGTTCTCCTTAAGTCT
+
99;C:BCCCCCCCCBCCBBC9;;CBAHFIACBBBAA?AADDDCEBB>AD@D@BBB:::::.:>@BBBBCCCAA?6=A::::;*:B>A=BBB9BCDACBBBCEDCC@C?BB?BCC@CCBBACCDBBBBBBCBC?CCCC@C@@@CCCC@C@CDCCBBBDCBBC@CCCCBC?BC@@@@?BBCCC?BA?=:::::)8?=CGCCCCECCAC@BBCB>A>BBBCC?AABA@BA@C?BCD>DCC?BBBBDDAAAAAAAAABBBBBAAABB>B@BC@@A@BCC?B?A=@>??
@ATNG8:00894:07058
GATGGTAGTGTCATATGAGAGTGTGTACTCATTCGTTTCGGAAGAGACAGGTACGTTAATAGTTAATAGCGTACTTCTTTTTCTTGCTTTCGTGGTATTCTTGCTAGTTACACTAGCCGTCCTTACTGCGCTTCGATTGTGTGCGTACTGCTGCAATATTGTTAACGTGAGTCTTGTAAACCTTCTTTTACGTTTACTCTCGTGTTAAAATCTGAATTCTTCTAGAGTTCCTGATCTTCTGGTCTACTACACTGTACTCTACCATCGTTCTCCTTAAGTCT
+
@@@D@@@@@@;>?===@?===>>>>===>>=<=A@@@<A=:>9;;;;==@8AA;;;:><>C??<DACAA>A00/;5/////$/93:9;;3;===9===8==269B@;@>;>>@A@?@=@;;4;4:@@@A@A?>@CCD@BBCCCC;;9CDCCCCBB?BCB?@@4;2:999>==99.9944)4395;?@?0;;49:,:??@BBBBBB>BHD;CCC;<4;9A?;@CCCBCB?C>AADEED9;;@=BBBBCCCBBBEGIGIDBA;;8;AA@A=AAA<@<@?CBBB
@ATNG8:00898:07063
GATGGTAGCAGACGTGACAGAGCGCCAGAAGATCAGGAACTCTAGAAGAACTCAGATTTTAACACGAGAGTAAACGTAAAAGAAGGTTTTACAAGACTCACGTTAACAATATTGCAGCAGTACGCACACAATCGAAGCGCAGTAAGGATGGCTAGTGTAACTAGCAAGAATACCACGAAAGCAAGAAAAAAGAAGTACGCTATTAACTATTAACGTACCTGTCTCTTCCGAAACGAATGAGTACTATGTAGAGCTCTATACTACCATCGTTCTCCTTAAGTCT
+
@?AA=@AA?BBBBB;;;;;=>@@AA:99946@<AAD=@:;;CCCDC@CC@CCCAA:::9-78<=>?BBBBBBB6<<;;;;.9A;?2:::&99;<=696<@<8>4949?=A??=?CCBDBBCDDCCE;;:@?BCED?BBCCDDCD?C@C@A>@CBA;;:C?CABBBB=BB?BB=8@;8883733,778798$98<8?8B::?A=?=@77;@4?9?;AAM@BBCAAAA=A=@AB;AAA>BABBBBAAAA999>><AA?@=86599838992202::5>3737855
@ATNG8:00904:07043
GATGGTAGCACACGAGATCTCATCGTACTCATTCGTTTCGGAAGAGACAGGTACGTTAATAGTTAATAGCGTACTTCTTTTTCTTGCTTTCGTGGTATTCTTGCTAGTTACACTAGCCATCCTTACTGCGCTTCGATTGTGTGCGTACTGCTGCAATATTGTTAACGTGAGTCTTGTAAAACCTTCTTTTTACGTTTACTCTCGTGTTAAAAATCTGAATTCTTCTAGAGTTCCTGATCTTCTGGATATGAGTGACTCGTGCTACCATCGTTCTCCTTAAGTCT
+
@@?A:>CDCBBBA@@BBBBCCCBCCCBBBCBB?ABBB<BB=B?ACCCBCC?BBBBB@B?@BGC@D?A@DCBBAA@?;;;;;)9A?BBBB=BCCC?AAC@CB9;9ABBA?BCBBAAAB?BAA?B<??AA@@>><?CDD;???AA@@@@A?>>>A?>96878=>8=:>BB@@@A@@36/;;=-;6<-//@>@,=====26997@;<<<=16767)7///<494>@<BBA>@AA=D:>>>>>>6888<AB;;;E;;;>>>@@@@???A<>>>@@;===8=5;5;??@
@ATNG8:00907:07087
GATGGTAGCACGAGTCACTCATATCCAGAAGATCAGGAACTCTAGAAGAATTCAGATTTTTAACACGAGATTAAACGTAAAAAGAAGGTTTTACAAGACTCACGTTAACAATATTGCAGCAGTACGCACACAATCGAAGCGCAGTAAGGATGGCTAGTGTAACTAGCAAGAATACCACGAAAGCAAGAAAAAGAAGTACGCTATTAACTATTAACGTACCTGTCTCTTCCGAAACGATGAGTACCTCTCAGACGCTCGTCCTACCATCGTTCTCCTTAAGTCT
+
;55<9>CCBAAB<BBBCCDCB@@@D>A@C@B@@@@@>A@CCJDCCCBBB?B?A@AABBBB5C@CCCAAACC@CD=BBBDDCC3@@?AADDF;CCD@DDBCDDDBB?B@CD@DBB?BBCBBBCBCBCCCDCCC?BBCD>@?CCDCCA?C=CBC?CCCCCCCC?BBBBBB@BB?BBA;??AAA<BAA==?>?>.?A?AAABBBBBC?B?@ABB;?;?ACCC@CCBBBBB@B?BCD>AAABBBBBBB?BBBBBAAABBBBB>><???=@A??A=@??9=;@8??AB
@ATNG8:00911:07085
GATGGTAGCGCACACATAGATACAGTACTCATTCGTTTCGGAAGAGACAGGTACGTTAATAGTTAATAGCGTACTTCTTTTTCTTGCTTTCGTGGTATTCTTGCTAGTTACACTAGCCATCCTTACTGCGCTTCGATTGTGTGCGTACTGCTGCAATATTGTTAACGTGAGTCTTGTAAAACCTTCTTTTTACGTTTACTCTCGTGTTAAAAATCTGAATTCTTCTAGAGTTCCTGATCTTCTGGAGATATCATCAGCGAGCTACCATCGTTCTCCTTAAGTCT
+
444<6=@A@DDC:;;BDFGCCCCCBCCGGGEC@BBBD>CE?B?BBCBCCCACCICDAD?BAAB>B>BC@A:;;BB>;;;;;*;A595BD>B@AB@CCCFGC@AABBBGADCCCCCGD?AAA?@@DBBCBAAA=AB@@=@BCCCCCCCCCBCCBBC@CCC@CC@D@BBBCBBBBA?D;;;;.;>B>;;;;;*;BCCC=AABCBBBBBB@BEEL5BBBCC@CACC@CCCCCBB@C@DBBA@@<@AB?CCCCFDCCCBBBCCBBBDDD@DCCCD@CBA<A?A<AA??
@ATNG8:00913:07050
GATGGTAGAGTATCATGTGTATCTCCAGAAGATCAGGAACTCTAGAAGAATTCAGATTTTTAACACGAGAGTAAACGTAAAAAGAAGGTTTTACAAGACTTACGTTAACAATATTGCAGCAGTACGCACACAATCGAAGCGCAGTAAGGATGGCTAGTGTAACTAGCAAGAATACCACGAAAGCAAGAAAAAGAAGTACGCTATTAACTATTAACGTACCTGTCTCTTCCGAAACGATGAGTACGTGTGACGTACGTGAGCTACCATCGTTCTCCTTAAGTCT
+
;55<8=BCBBDDCBBBBCCCCCCCC@CCC@CCCDAB>A?BACCFCC@@@?A@CBCBCDDD5B@BCCCBBCCCCB;@@::;:;*:C>C4;;<*;;949DBB?BBBB?B@BE@CBD?C@@ABCCCCCCCCCCBD?CCBB?BCBBBDBB?B?BBB@BBBBCBBB?BB?@@E@AA>ABA=@@:::+7;;133737$3@=ABBBCBAAA:=:=???8=:=?@@?=@@>>;;;<>;>BC:AAAAAAAA9::BAAFBBBCCCBBB>?>CBB?BC>>?>A@@=A=A?B@??
@ATNG8:00867:07111
GATGGTAGCAGACGTGACAGAGCGCCAGAAGATCAGGAACTCTAGAAGAATTCAGATTTTTAACACGAGAGTAAACGTAAAAAGAAGGTTTTACAAGACTCACGTTAACAATATTGCAGCAGTACGCACACAATCGAAGCGCAGTAAGGATGGCTAGTGTAACTAGCAAGAATACCACGAAAGCAAGAAAAAGAAGTACGCTATTAACTATTAACGTACCTGTCTCTTCCGAACAATGAGTACCTCTCAGACGCTCGTCCTACCATCGTTCTCCTTAAGTCT
+
;5;@7;ACCA@@>>::56<==BBBDAIGHABCBBA@<@<@@CCCDC?BC@DAAAAAA@@@.@>AA???CD>>=A9<399999'9=99;<<<0<=>:>CCCCCCCHFJ@@@?ADD@DBBABEDCCCCCCBBBB@CCCC@CBBBA@CCAF?B@@>ACCCDCCD?AABEAB>BE@BAA>AAA@B<@@A>ABABB3CC?CDCBBBBCC;?;?<::1818;@@B?AA<;:AA8:99??AC@999BBBCA::9AAAABAABBB>>;>A@;??:9?=??<8>9@<???A
@ATNG8:00879:07093
GATGGTAGCGCGACGAGCGTAGACCCAGAAGATCAGGAACTCTAGAAGAATTCAGATTTTTAACACGAGAGTAAACGTAAAAAGAAGGTTTTACAAGACTCACGTTAACAATATTGCAGCAGTACGCACACAATCGAAGCGCAGTAAGGATGGCTAGTGTAACTTGCAAGAATACCACGAAAGCAAGAAAAAGAAGTACGCTATTAACTATTAACGTACCTGTCTCTTCCGAAACGAATGAGTACAGAGAGTACGATATGTCTACCATCGTTCTCCTTAAGTCT
+
A>BC?BCCCBBBBBBBCDDDDCCCC=CCC@CCCC@@>@?BBDDFBB?BC?C@DCB?????1??FCB@BC?@?<;3;>:;;;;*;?>B?CBB;CCCACCCCCBCCC?B=BC?CCC?CCCCBBBCCCCCCCCDC@CCBC?BABBCCBB>C@CBB@ACCCCCCC?AA?BBB@CC@BBB>ABCCD>BAC?BBAAA1?A?BBBBBBBBB?B>A@CC7959BA@A@CCBBBCB?B@AAA<ADC>AABCCCC@@ACCCCBCCCBBCB@A@BB=???@?5::=8<9?;@;;;
@ATNG8:00882:07122
GGATGTAGGCGACATACATACGGCCAGAAGATCAGGAACTCTAGAAGAATTCAGATTTTTAACACGAGAGTAAACGTAAAAAGAAGGTTTTACAAGACTCACGTTAACAATATTGCAGCGTACGCACACAATCGAAGCGCCAGTAAGGATGGCTAGTGTAACTAGCAAGAATACCACGAAGCAAGAAAAAGAAGTACGCTATTAAACTATTAACGTACCTGTCTCTTTCCGAAACGAATGAGTACGATGAGAGAGCTCTCTCTACCATCGTTCTCCTTAAGTCT
+
/)////:838///::::=CBCD@B?CAA?9555@;5@=ABBBB@C?;;:;@BBBBBBBA0@<???;;<@?:>=5<;==>>>+B=8;5;::*:AA>@:99@>B:;4;4::49==8==<<9995566<=<<<8=@>>8=>9929<<<8>:@??<?B@=:000+0:000=:6;7<8;;??871777533777$3;,375?=7;8;-33/3899,3.37777287779333(3499=595505;;@<?<@595>?870/:000==?=?>:<;778/777/3/703===
@ATNG8:00883:07099
GATGTAGAGAGACTGTAGCGCACCCAGAAGATCAGGAACTCTAGAAGAATTAGATTTTTAACACGAGAGTAAACGTAAAAAGAAGGTTTTACAAGACTCACGTTAACAATATTGCAGCAGTACGCACACCATCGAAGCGCAGTAAGGATGGCTAGTGTAACTAGCAAGAATACCACGAAAGCAAGAAAAAGAAGTACGCTATTAACTATTAACGTACCTGTCTCTTCCGAAACGAATGAGTACGTGTGCGACGTGTCTCCTACCATCGTTCTCCTTAAGTCT
+
95::=<BBEDCCCDBBCCBBDCCC?CCCBAAAACC@C@CDDCBBB?BC?C@CAABDDC1A<ABBBBBBABBD=>=99999(9?;@:@??/<>A=BBBBBBDED;=;;@;?==8==<::;;:;B???B@@=???=>:>===BA??:?<>>B?BBCFDAAA>A@@@BB?BB?BCC?BBBBB=B@A<89888(9=<?BBBB>A>>1818>?@<A=B>>>@;?A>>>>><A<AAA:A8899AAA999A???BBCC:::BBB=B<A??<??@@D>;;;:>=A=A???
@ATNG8:00890:07103
GATGGTAGCGCATATCAGCGCAGCCCAGAAGATCAGGAACTCTAGAAGAATTCAGATTTTTAACACGAGAGTAAACGTAAAAAGAAGGTTTTACAAGACTCACGTTAACAATATTGCAGCAGTACGCACACAATCGAAGCGCAGTAAGGATGGCTAGTGTAACTAGCAAGAATACCACGAAAGCAAGAAAAAGAAGTACGCTTTTAACTATTAACGTACCTGTCTCTTCCGAAACGAATGAGTACCTCTCAGACGCTCGTCCTACCATCGTTCTCCTTAAGTCT
+
BCBB?BBBCCCDCBBBBBBBCCCCC>CBB@CCFCAA?A?BBCCCCC@BB@B@BCCAAAAA2A>BFCCCCCCCCC8@@99999*:E>E>BBB;CCDADDHAAABBC@EABB@BAB@CCBABDDDAABCAABCC@C@CCADBBCCCCB@B@CAA>ABBBBBBB@CBBBCC@CC@A@A?AACCC<B?@;88778.8A<B@A??9877*8:?@AB@C?AAABB?BBAA?>>@C@BBB>BBB@BBBBBBB?BAA>>BB@@@B???B>?AA<A??>>;>>><@<@;>==>
@ATNG8:00894:07133
GATGGTAGGCGTGTGAGAGTCTGCCCAGAAGATCAGGAACTCTAGAAGAATTCAGATTTTTAACACGAGAGTAAACGTAAAAAGAAGGTTTTACAAGACTCACGTTAACAATATTGCAGCAGTACGCACACAATCGAAGCGCAGTAAGGATGGCTAGTGTAACTAGCAAGAATACTACGAAAGCAAGAAAAAGAAGTACGCTATTAACTATTAACGTACCTGTCTCTTCCGAAACGAATGAGTACGATGAGAGAGCTCTCTCTACCATCGTTCTCCTTAAGTCT
+
@@@C?BBC@BBBCBBBCBBBBBCCC=BBC?BBAAAJAD?BBCCCHGB@A?A?BAA@@@@@1@@BBACCCABBB@9@@:0000)0>;A=A@@0/0:5:?=BBCBAB>A@BB?BBB?BAAACAA@AAA<;<==>9=>AA9>@@A@?>><A<@?B@BBBCCCCC?CCAAAA?CB?AB@BBBABB>@@?<88888)8=<@?@@FCCBB=?<?@@@=@>BCCCF?BBBAAAA>A@CCD=BBB?BCAAABBBBAAACBA@A@@=;@@@@@@=AA>>>;@AD=D<@;?>>>
@ATNG8:00902:07129
GATGTAGTCTCAGATAGTCTATAGTACTCATTCGTTTCGGAAGAGACAGGTACGTTAATAGTTAATAGCGTACTTCTTTTTCTTGCTTTCGTGGTATTCTTGCTAGTTACACTAGCCATCCTTACTGCGCTTCGATTGTGTGCGTACTGCTGCAATATTGTTAACGTGAGTCTTGTAAAACCTTCTTTTTACGTTTACTCTCGTGTTAAAAATCTGAATTCTTCTAGAGTTCCTGATCTTCTGGTCTACTACACTGTACTCTACCATCGTTCTCCTTAATTCT
+
;6CCBCBBBCBABBBBCCBBCCBBCGGCCBCABCCC>CCADACCCDEGE=;6C>C?B8;54425195=>=====<>BEEE5BB?BBBB=@@AA@CCCBCE=;;?C@@<A@AABBBC?BBC@C;;;CCCDCDABBBBACCC;;;C;;;AB;<;BA=AAA>AA<?:>999=>>>C@699>>2A9A699999(:@@@@8@@BBBCBBBA4;;;;*;;;;@<@@BB?BBBBBBB@B?;;;BAA?B;;7<BBDDDCCDCBAADBBBCDD@C@@@@=@AC@B@C?B?A?
@ATNG8:00903:07109
GATGGTAGTCTCAGATAGTCTATAGTACTCATTCGTTTCGGAAGAGACAGGTACGTTAATAGTTAATAGCGTACTTCTTTTTCTTGTTTTCGTGGTATTCTTGCTAGTTACACTAGCCATCCTTACTGCGCTTCGATTGTGTGCGTACTGCTGCAATATTGTTAACTTGAGTCTTGTAAAACCTTCTTTTTACGTTTAACTCTCGTGTTAAAAATCTGAATTCTTCTAGAGTTCCTGATCTTCTGGGTGTATCAGCGAGTATCTACCATCGTTCTCCTTAAGTCT
+
A@A?9A>BBBCBCBEHCBBCCGDBBBC;;<@@;@CAB=BC@C@DDHCCCB?CBB@@>@?BCCC>BACCB==?<??;99999'9;54@BA9BCCC?BBB>AA8::?A@@=ABB???BB?BBB?B@BA@@AA@A>ADCC?CCBBAA888:;=::757200/799498<>9==556;.55<<<0;6;.55555$5>9990925;<?@999;7;D>>+>699>7;7?>9=@AA858>B?BBBBBB@BBAB=BBBBBBBBB@989:B998A8;;?AD8;;;:>:>:?>>=
@ATNG8:00905:07130
GATGGTAGTAGTACACTAGTCATACCAGAAGATCAGGAACTCTAGAAGAATTCAGATTTTTAACATCTAGAGTAAACGATTAAAAAGAAGGTTTTACAAGACTCACGTTAACAATATTGCAGCAGTACGCACACAATCGAAGCGCAGTAAGGATGGCTAGTGTAACTAGCAAGAATACCACGAAAGCAAGAAAAGAGTACGCTATTAACTATTAACTGTACCTGTCTCTTCCGAAAACGAATGAGTACCTCTCAGAGACACACTACCATCGTTCTCCTTAAGTCT
+
///:6<AAA@AA@@@;;??@;BBBB?BBA>AB;;;C?D:;;C;<:B>BB?A>@B..-888,868..-/99<<<;;17/00)////$//)/)333&3885;9///8937.34996@A@6<>BBDBDCCCCGBBB@A=ACBC?BAABBCAA5:6;;;6;BBBBCAA?BCCCBB>BC@CAB>BCBBB=B9940@==0=000;;?@@@@=@?@665483////6638:856//(-02222)2--(..3.225.222277:555222888837767;;;;;1;6;:=A><
@ATNG8:00909:07105
GATGGTAGCGCGACGAGCGTAGACCCAGAAGATCAGGAACTCTAGAAGAATTCAGATTTTAACACGAGAGTAAACGTAAAAAGAAGGTTTTACAAGACTCACGTTAACAATATTGCAGCAGTACGCACACAATCGAAGCGCAGTAAGGATGCTAGTGTAACTAGCAAGAATACCACGAAAGCAAGAAAAAGAAGTACGCTATTAACTATTAACGTACCTGTCTCTTCCGAAAACGAATGAGTACTGCGTCTCACTCTCGACCTACCATCGTTCTCCATTAAGTCT
+
::5905::<::555<<<<<;<<///)///)/;<===8<259??@@D>@@>A>@@=:999-7137<:9888333(3344444$4:6;.555&59949;;65595929899.4>>7<==<<<=>;<<=A<ACC=@?@A=@=ABCCCC>B@B;;9CA@?@<<;>>?A?@<?>@CC=>?9888.77;288@@@1@C?>>=AA:==B?A5;;>?<@7:8B??;?><:>?=:><7999*7<;68::<;:888:::::53338//000:;00+/7/9:4999)//1606668
@ATNG8:00911:07117
GATGGTAGGACGAGCGTCTGAGAGGTACTCATTCGTTTCGGAAGAGACAGGTTCGTTAATAGTTAATAGCGTACTTCTTTTTCTTGCTTTCGTGGTATTCTTGCTAGTTACACTAGCCATCCTTACTGCGCTTCGATTGTGTGCGTACTGCTGCAATATTGTTAACGTGAGTCTTGTAAAACCTTCTTTTTACGTTTACTCTCGTGTTAAAAATCTGAATTCTTCTAGAGTTCCTTATCTTCTGGATACACTCATGTGCACCTTCCATCGTTCTCCTTAAGTCT
+
:55C7<AB?B@@BBBCBCEEECBB?BBBCCBB@BCBC>BB?B@DDCBBBC?C@CCC@D@BAACAC@CCBBBBCCD=;;;;;*;B>BBBB>CCFG@CCCACC@BBBBBC?BCBBBCCD@BBB?C@CCCCBCBA=ABAA=BBBBBBCCCCCBBCBBB@CCB@BD@B?BCECCCBBB>BBBAA3A=A<ACGGI2BB;;;7;BBBBCCCCC@BBBB2BCBCC@C@CC@CCBBBBC>B@C@CBCC?BBC@DDDDCBBBC;;;BBBB?C@C?BBBCC?BBB@B=?<?BBB
@ATNG8:00865:07140
GATGGTAGTACATGATAGACGACACCAGAAGATCAGGAACTCTAGAAGAATTCAGATTTTTAACACGAGAGTAAACGTAAAAAGAAGGTTTTACAAGACTCACGTTAACAATATTGCAGCAGTACGCACACAATCGAAGCGCAGTAAGGATGGCTAGTGTAACTAGCAAGAATACCACGAAAGCAAGAAAAAAGAAGTACGCTATTAACTATTAACGTACCTGTCTCTTCCGAAACGAATGAGTACGATGAGATCTCGTGTGCTACCATCGTTCTCCTTAAGTCT
+
@:::5:<@<A<ABBBBBBBA@A@AA<@@@;>A;55;4>4;<<<@<A>A<:D?:;5::::;+>=BB<BABCB?AA:@@?BBBB5BA=?4:;:*:?B?B;;;CCCCF@D@DD?CCC?BCCCBBBB@@@BBBCCD@DBAA=ABDCBBBC?B@CCB?DDDBHBBB@CCGBBB@@@>@CC@CC@@@:=@A>999999%9;:7@:C==@A>5743:??:?<?ABBC?BCBCCAA=A>BAB=A;<8;ABDBBBCBBBBBBCBB999A@A@@A@?BAA@A<@9949?B@CBBB
@ATNG8:00865:07147
GATGGTAGTGCGTGAGAGAGAGACCAGAAGATCAGGAACTCTAGAAGAATTCAGATTTTTAACACGAGAGTATACGTAAAAAGAAGGTTTTACAAGACTCACGTTAACAATATTGCAGCAGTACGCACACAATCGAAGCGCAGTAAGGATGGCTAGTGTAACTAGCAAGAATACCACGAAAGCAAGAAAAAAGAAGTACGCTATTAACTATTAACGTACCTGTCTCTTCCGAAACGAATAGTACTATAGACTATCTGAGACTACCATCGTTCTCCTTAAGTCT
+
0//:6<@;;BA@;>;;;=<@@:95.69>7=;=;BB8@?BB;;:BB?>>9@=@A@@=;;;+?8BBBCBA@A?977;<77777'3@193:DD9:9:?B@@?>>=CC>D?9979A@<@ABDDCCCBBBA@@@;;5<C;;5;AA@@?BB>B>BAA?AECCCCBB@BCCBBC?@@=@A@>BBBCC=???;?=?>??'=88:<8>==BB=?B?<B??;??@@BBB>BA@?ADD?B?BCB;@;;4;??::9=977==873::8789888<=8==<;;2///)/386;===
@ATNG8:00870:07176
GATGGTAGTATATCGCGTCGCTATCCAGAAGATCAGGAACTCTAGAAGAATTCAGATTTTTAACACGAGAGTAAACGTAAAAAGAAGGTTTTACAAGACTCACGTTAACAATATTGCAGCAGTACGCACACAATCGAAGCGCAGTAAGGATGGCTAGTGTAACTAGCAAGAATACCACGAAAGCAAGAAAAAGAAGTACTCTATTAACTATTAACGTACCTGTCTCTTCCGAAAACGAATGAGTACATAGATATACGTATAGCTACCATCGTTCTCCTTAAGTCT
+
555<7<<ABCC>BBCCCBCCCCCECACBC@CF;;;C8;69BCCCCEACC7@<@AA>>?>>,=:>@ABCEDCAAA<ABBDCCC1:9492999&9=9:;BACBCC;;9;@@@=@BB?AAACEDBCCGGFCBBBD@DC@@=@;;;A@AA<@=@BB?BGBBBBBC?A??BBB=AA?:99:==::9,:==;====?.?@<>?>983888894<?>:5:9<>==979/-----(-0....&.7739999;;;999<>>??@@@A>>>?CAAA57755=78<<4><>=B???
@ATNG8:00875:07180
GATGTAGAGTATCATGTGTATCTCCAGAAGATCAGGAACTCTAGAAGAATTCAGATTTTTAACACGAGAGTAAACGTAAAAAGAAGGTTTTACAAGACTCACGTTAACAATATTGCAGCAGTACGCACACAATCGAAGCGCAGTAAGGATGGCTAGTGTAACTAGCAAGAATACCACGAAAGCAAGAAAAAAGAAGTACGCTATTAACTATTAACGTACCTGTCTCTTCCGAAACGAATGAGTACTGTATCTATGTGTGCGCTACCATCGTTCTCCTTAAGTCT
+
5:;@;9;;BCEBBBCCCCAAABAB?BBD?;;;C@@=B?AABCCCC@DC@D@DDCCCCCB5B?AAABBBCCFHJ?BA@@BBB2CBAC@CGG9BBA>A>>BAB@6924>;;2:??:>AA@@A?BAB@@@BBAB@CBAA@BADBFDCD@C?B;;8;BBBDDDC@BBBBAA>@@9=?=39:=??9<@@<000000%0:6/0/88:CC=@=@=:::@C?BBCBA?ADCCCDG@C?BBI>C;;8;@@CCBAGCCCCDC:::ACCCCCBBBB@BBBBC????>A?A?A???
@ATNG8:00886:07161
GATGGTAGTGTCAGTGCGCGTCGTCCAGAAGATCAGGAACTCTAGAAGAATTCAGATTTTTACACGAGAGTAAACGTAAAAAGAAGGTTTTACAAGACTCACGTTAACAATATTGCAGCAGTACGCACACAATCGAAGCGCAGTAAGGATGGCTAGTGTAACTAGCAAGAATACCACGAAAGCAGGAAAAAGAAGTACGCTATTAACTATTAACGTACCTGTCTCTTCCGAAACGAATGAGTACGAGAGAGCACACGTGTCTACCATCGTTCTCCTTAAGTCT
+
555<8>@A@BCCCAABDCCCBBBCCABBFACBBBAA=A?A@@EDDB@BB?B@DDCCCCCC3CAAABBCCCBBB9@@;;;;;*;A=A>BBB:BBD@CAACDCC@@=@@BB?BCC@CCCCBBDDCCCCCCCCC@CB??;@@@?AA@@<@?A@@=@CCCCBBB@DDBA??=?A>AAA<@=000+0000)0000(0=9@???CBBBB7978AAA7=:=ACDC@DDBBAAA>A@CCF>CAA?ABBBDBBACCCC@@@BCCBAACABBDD?CB?>@=@>>9><??DB@@
@ATNG8:00890:07185
GATGGTAGCATCATGCATATCTCACCAGAAGATCAGGAACTCTAGAAGAATTCAGATTTTTAACACGAGAGTAAACGTAAAAGAAGGTTTACAAGACTCACGTAACAATATTGCAGCATTACGCACACAATCGAAGCGCAGTAAGGCATGGCTAGTGTAACTAGCAAGAATACCACGAAAGCAAGAAAAAGAAGTACCGCTATTAAACTACTTTAAACGTACCTGTCTCTTTCCGAAACGAATGAGTACGATGAGATGAGCTCTCTCTACCATCGTTCTC
+
--//)///////4555=CACACAA=;=;:.9>?B@@?@:..----5088694::=9:<<<+<455<<99::89;.734499&447<.45/5::5;;<@@99555455.59939==555:7<<<<=<;;;69===255:::97727)///859555:<885::::<<9==>=<?/33333(3//)/////$/936---(-66:<8<=(33////(/919///;697779333(3,33=18;;7;<<=;<544443///////6666---,,(,,,,-38;9
@ATNG8:00892:07181
GATGGTAGGTGCACATGAGTGTATCCAGAAGATCAGGAACTCTAGAAGAATTCAGATTTTTTAACACGAGAGTAAACGTAAAAAAGAAGGTTTTACAAGACTCACGTTAACAATATTGCAGCAGTACGCACACAATCGAAAGCGCAGTAAGGATGGCTAGTGTAACTAGCAAGAAATACCACGAAAAGCAAGAAAAAGAGGTACGCTATTAACTATTAACGTACCTGTCTCTTTCCGAAAACGAATGAGTACTGCGTCTCACTCTCGCCTACCATCGTTCTCCTTAAGTCT
+
;56>:>CC@BBBCBBBBBBCCCCAA>ABB?BCBBCB>C?BBBBB;:6;;6;?CCBBBDCCC(;8;CB@B@CC;::.;A;;;;;;%;;554555&5A=:>C?CCAA@?9@<;;5;;;5:@DCCBBCCCDECAA992;B:;;0;;;;C@;;5;;?@>:@CAAAC;;99ABB;0,000*000*00;<><2=><<?BC>C+=8848>777:;8*.*.888)-)-;=00,9>>><000)0*////&/775<;?<<ABBBBBCDCCCECBBB;;6;@@<?AAAA>BAC?A=@<@;;;
@ATNG8:00904:07154
GATGGTAGCTCGCTGATGATATCTCCAGAAGATCAGAACTCTAGAAGAATTCTGATTTTAACACGAGAGTAAACGTAAAAAGAAGGTTTTACAAGACTCACGTTAACAATATTGCAGCAGTACGCACACAATCGAAGCGCAGTAAGGATGGCTAGTGTAACTAGCAAGAATACCACGAAGCAAGAAAAAGAAGTACGCTATTAACTATTAACGTACCTGTCTACTTCCGAAACGAATGAGTACACACTCTCATATGACACTACCATCGTTCTCCTTAAGTCT
+
<<<<:655<=655<<955<<;=>;;69;@25599555.54999;=855255::84444&4.4:455;<<;==7=:::CCC1;@8>-873&388178:::::37137;;/43:48326;;5525555:9>>5585547675859>9>;55<6?<=;;//0)/669995:=.339,3333,378466666'//(/75-..335(2+2975.5.52225+5557552249055=3>B<<337888?<<====BB=>88<<AA>?@@3999>A=B??=??C?ABA@
@ATNG8:00912:07171
GATGGTATGCGTGTGAGAGTCTGCCCAGAAGATCAGGAACTCTAGAAGATTCAGATTTTAACACGAGAGTAAACGTAAAAGAAGGTTTTACAAGACTCACGTTAACAATATGCAGCAGTACGCACACAATCGAAGCGCAGTAAGGATGGCTAGTGTAACTAGCAAGAATACCACGAAAGCAAGAAAAAGAAGTACGCTATTAAACTAATTAACGTAACCTGTCTCTTCCGAAACGAATGAGTACGATGAGATCTCGTGTGCTACCATCGTTCATCCTTAAGTCT
+
89;;6<::944554;=<5955559;3;<>:>;9000)/)/7/--;;4///68884944&35334=?A@@A=?78///>>0/0*/(///&/:;5==<:98///(/(/726.2287:25255<99;==9:5:A=>9=66///7738497817<=<<>7703287::7==7<=<7888;;3333388999'22,222======,./'//.(.2625://(.26665755/5.555)23=4737;;;;;;;;;75569525777757;;;577?:/..8490=7<655
@ATNG8:00865:07219
GATGGTAGTAGTACACTAGTCATACCAGAAGATCAGGAACTCTAGAAGAATTCAGATTTTTAACACGAGAGTAAACGTAAAAAGAAGGTTTTACAAGACTCACGTTAACAATATTGCAGCAGTACGCACACAATCGAAGCGCAGTAAGGATGGCTAGTGTAACTAGCAAGAATACCACGAAAGCAAGAAAAAGAAGTACGCTATTAACTATTAACGTACCTGTCTCTTCCGAAACGAATGAGTACATAGATATACGTATAGCTACCATCGTTCTCCTTAAGTCT
+
><<B?CBBBAAB@===>665=::::5:::7;=??=@4;29@>9>:@:>>59;?B;;6>>>+C@CB>>C=B<<@B=>>=B===*44256;;<0=>?9=B?>AB@BB8;:;C?BBB?BBBABB@@@A:;9>>=<300/:6:;;555<;4=:>:>5;>@>@C993899?<?;?=<<@;6>7668.///6;;@@@0=@=BCBBBBB>?<;;@:;;=@=;;@AA?B@:::?>9=>B@B<===8BBB=B===BB>B@@@ABB??A9;825205222;68888;4957222
@ATNG8:00867:07197
GATGGTAGCACGACACGACGATGTGTACTCATTCGTTTCGGAAGAGACAGGTACGTTAATAGTTAATAGCGTACTTCTTTTTCTTGCTTTCGTGGTATTCTTGCTAGTTACACTAGCCATCCTTACTGCGCTTCGATTGTGTGCGTACTGCTGCAATATTGTTAACGTGAGTCTTGTAAAACCTTCTTTTTACGTTTACTCTCGTGTTAAAAATCTGAATTCTTCTAGAGTTCCTGATCTTCTGGTATGACTAGTGTACTACTACCATCGTTCTCCTTAAGTCT
+
9::<7=CCAA<>>C=;;;>;;A<BBDCBAB;;0:BB@;@C;@=AAAAACBACCCCD@B>BABB@B@BCCDCCBBA687333$3=4<=8818<AA@CDC@BA=?????A=ABBBBBBB<??E@E>AABBBBAA>>BAA=?>>>>>@@>==@@;;;A<@@A<AA=D=@@@;<<>>B===>>>3=;@;=====+<>;;;1::>888A=<<18887(599:=:?;AD;>@=<8::<A:A@:666499;;>?@A>>>>@@AE?888B@@@688@>?:>>>=?=B=@?@@
@ATNG8:00873:07203
GATTAGTATAGAGCTCTACATAGTACTCATTCGTTTCGGAAGAGACAGGTACGTTAATAGTTAATAGCGTACTTCTTTTTCTTGCTTTCGTGGTATTCTTGCTAGTTACACTAGCCATCCTTACTGCGCTTCGATTGTGTGCGTACTGCTGCAATATTGTTAACGTGAGTCTTGTAAAACCTTCTTTTTACGTTTACTCTCGTGTTAAAATCTGAATTCTTCTAAGTTCCTGATCTTCTGGCGCGTATGTATGTCGCCTACCATCGTTCTCCTTAAGTCT
+
;66;C>>BCAAAAA<BCCBBBBBACCAAAC=BAAA9;;@CADCCCCBB?ABBBC?C@AAAA?A?BBFBBB===899999)7;688892:;<=9=BG@AA=>??A>>7>@@AAA>A278=886;<:::@@@<A???=;;888>>A888;=::?:0225/22.22779969==>9=AAAA.?6868====,=>666*//>665;=;=/766'29966376?;6<982/.(..235236+//95;9=<<8:8=>@@@@AA:==B=A???A<??>=C=C=B@?>
@ATNG8:00879:07204
GATGGTAGTATAGAGCTCTACATAGTACTCATTCGTTTCGGAAGAGACAGGTACGTTAATAGTTAATAGCGTACTTCTTTTTCTTGCTTTCGTAGTATTCTTGCTAGTTACACTAGCCATCCTTACTGCGCTTCGATTGTGTGCGTACTGCTGCAATATTGTTAACGTGAGTCTTGTAAAACCTTCTTTTTACGTTTACTCTCGTGTTAAAAATCTGAATTCTTCTAGAGTTCCTGATCTTCTGGGTGCGCTACAGTCTCTCTACCATCGTTCTCCTTAAGTCT
+
:59>;>CCCCCAABCCCCCCBBBCCCCCCCBB@BCCC>BB?B@FDBBAA@@BBBCC?C@BB@@>@@BBBCCABBD?BBBBB1BB>CBBB<BBCBBBBB>BB<88:CCB?BBBBA@?C>@@?>A>CAAD::;>=BA>>;>@@@>>>@@BAAA>==?:<==<@B<@<@@@???AAA====BB5@;@<CCDDD/@@===-88;;::B@@@=BBBA/A>>>>:><??>???B;;;<?;?A??>>:>@@@:>>>A>>>@@>>>B?@@AAA<?=>>A<??@<A=A<AAA@
@ATNG8:00881:07226
GATGTAGAGAGACTGTAGCGCACCCAGAAGATCAGGAACTCTAGAAGAATTCAGATTTTTAACACGAGAGTAAACGTAAAAAGAAGGTTTTACAAGACTCACGTTAACAATATTGCAGCAGTACGCACACAATCGAAGCGCAGTAAGGATGGCTAGTGTAACTAGCAAGAATACCACGAAAGCAAGAAAAAGAAGTACGCTATTAACTATTAACGTACCTGTCTCTTCCGAAACGAATGAGTACCTCTCAGACGCTCGTCCTACCATCGTTCTCCTTAAGTCT
+
699>=AAADBAA@BA>==BCCCCG?CCC?;:;BBB?B?BBCCB@@=@A?A?BB@??BBB3B?BB??@::;CCD=:8;C@DD1??;;<@AB;CFEAFCDAAACAB@@?00-0@@<A@BBC;;;CBDGFDBBB@BDBH@BBA@@BBB@D@B;;7<BAAAAAA<@=??99198233:288?>=6=::59>??@2AC?BBBBAABBB?B?A?9>5<8<?@@@?CC@@?AB=?>@CE=ABA>773<;8;7====<<>???@@?=949977:;:;A?=::;?0000@@@
@ATNG8:00887:07196
GATGGTAGCGCACACATAGATACAGTACTCATTCGTTTCGGAAGAGACAGGTACGTTAATAGTTAATAGCGTACTTCTTTTTCTTGCTTTCGTGGTATTCTTGCTAGTTACACTAGCCTTCCTTACTGCGCTTCGATTGTGTGCGTACTGCTGCAATATTGTTAACGTGAGTCTTGTAAAACCTTCTTTTTTACGTTTACTCTCGTGTTAAAAAATCTGAATTCTTCTAGAGTTCCTGATCTTCTGGACAGAGTGTGCAGATACTACCATCGTTCTCCTTAAGTCT
+
//44.44889<99;;:>=>;@CCCBBA>><;;7;BBB8BE@C<;<;==<<165<994;5;<>?;CIJBBA;;;A@@BBBBB0?:74955)9>@@=B?>6>A4:;B;:5=<@<<>==>:?:?:C@CCBBBA@>=@:9:490<0//9;<<?===>>>:655544.43944999559.90999&/)/)//////#/7999)5599<995//)/////#////7)/)/97:<<>===8<8<<<555055<9>=AAA@<@@?>>969@@@??75549:2///)/)/4/444
@ATNG8:00897:07231
GATGGTAGCACGAGTCACTCATATCCAGAAGATCAGGAACTCTAGAAGAATTCAGATTTTTAACACGAGAGTAAACGTAAAAAGAAGGTTTTACAAGACTCACGTTAACAATATTGCAGCAGTACGTACACAATCGAAGCGCAGTAAGGATGGCTAGTGTAACTAGCAAGAATACCACGAAAGCAAGAAAAAGAAGTACGCTATTAACTATTAACGTACCTGTCTCTTCCGAAACGAATGAGTACGAATGTGATCTCGTGTGCTACCATCGTTCTCCTTAAGTCT
+
>9559=B@@:549::9;5;554=59.5<?249:9:;6;9@BAAA@B?@@=@@0000////$/)/7:<<<=<;;C654><::<)99892555&5;<<=B;@9:59>9>9=@;996:>>AB@@@<>>C>CCCA@<?A@@?CCB@BB::8;@C@@>@@??ABAB>A???BA?AB=@A@<@====+78718AAAA3AB?AAABA@@C@+/,////(/(/8@@A@BB966=<7<899914558=>==;;///*/::;CC@@@@@AB?BAA@:=<?>>8==>0707:>AA@
@ATNG8:00902:07212
GATGGTAGGCACTGCGCACACATCCCAGAAGATCAGGAACTCTAGAAGAATTCAGATTTTTAACACGAGAGTAAACGTAAAAGAAGGTTTTACAAGACTCACGTTAACAATATTGCAGCAGTACGCACACAATCGAAGCGCAGTAAGGATGGCTAGTGTAACTAGCAAGAATACCACGAAAGCAAGAAAAAGAAGTACGCTATTAACTATTAACGTACCTGTCTCTTCCGAAACGAATGAGTACGAGAGAGCACACGTGTCTACCATCGTTCTCCTTAAGTCT
+
5::>9>>C@CCB@@?BBBCDCCCCE=BAB?B@BC@@=A?BCGCCCC@BB?B?BB@;<;;;*<=BAABBDBA@@@6>=:;;;.9C<B8BBB9BCD>BBBBBBCCCAEACC@BBC@CCBBBDEFBBBCBBBBE?BBCC@CACCCDAA>BAEBB@BBAAABBB@CCBBBB@BB@BBB@BBBBC<AAB?BCCCC2BB?BBAAACEA@1818;:86=9=>BCB@BBAB????B?BBC=BBD?ABBCCBCBAAABA@?@=>?DEBBB>BB>>>=>B?AAA>A=A=>=>=
@ATNG8:00903:07205
GATGGTAGAGAGACTGTAGCGCACCCAGAAGATCAGGAACTCTAGAAGAATTCAGATTTTTAACACGAGAGTAAACGTAAAAAGAAGGTTTTACAAGACTCACGTTAACAATATTGCAGCAGTACGCACACAATCGAAGCGCAGTAAGGATGGCTAGTGTAACTAGCGAGAATACCACGAAAGCAAGAAAAAGAAGTACGCTATTAACTATTAACGTACCTGTCTCTTCCGAAACGAATGAGTACATGAGAGAGCTCTCTCTAATCGTTCTCCTTAAGTCT
+
9;;C@EDCCBBBBDCCBBBECBBBC>CCC@CCCCBB?B?DBBBCCC@AC?C?ABBBBBBB3C@CCBBBCCCBBB=@?:;;;;*;A>A5;;;7;DDGCBBBCCDCC?C@BB?BCD@BBBACBBBCCCCCCBBB?CCCC?CBBB@???<B?BCC@BBBBCCCC?BCCBBBBCB?AAB<??BDB=???@CBBBB3BC?CBABBCDBB7978>AA:>:>@BAB?BA@@?AB?B@CBB>CBB?BBBBCCCCAAACAABBBBBBBBBBC?BACC?DBB?B?@>A===
@ATNG8:00906:07194
GATGGTAGCAGACGTCAGAGCGCCAGAAGATCAGGAACTCTAGAAGAATTCAGATTTTTAACACGAGAGTAAACGTAAAAAGAAGGTTTTACAAGACTCACGTTAACAATATTGCAGCAGTACGCACACAATCGAAGCGCAGTAAGGATGGCTAGTGTAACTAGCAAGAATACCACGAAAGCAAGAAAAAGAAGTACGCTATTAACTATTAACGTACCTGTCTCTTCCAAACGAATGAGTACCTCTCAGACGCTCGTCCTACCATCGTTCTCCTTAAGTCT
+
555>9>FACCBCCBCBBBBFFBB=BCCABBBBCC@C?BBCCEBB@BB@B@DCCBBBBA1>4>::A<<AB??>6<97/000(0>;>*000(//:5;;=B@@???<;47>;@@@<?>==??;;;@AAABAAA<A===<AAAAA>>?<A<@@B?BBBBBBBB?>BBABB@BB>>??=@A9::,8<;577777$26099:;:;;@?<@<>==?=B=>==>><>>>>@AA:>:AC;A999:BBBCBC?CCBBBCDBB??@ADC?AAD;??@@D?BBA>B?B=@@BB
@ATNG8:00910:07203
GATGGTAGCGAGCGAGTGTGTATACCAGAAGATCAGGAACTCTAGAAGAATTCAGATTTTTAACACGAGAGTAAACGTAAAAAGAAGGTTTTACAAGACTCACGTTAACAATATTGCAGCAGTACGCACACAATCGAAGCGCAGTAAGGATGGCTAGTGTAACTAGCAAGAATACCACGAAAGCCAAGAAAAAAGAAGTTACGCTATTAACGTATTAACGTACCTGTCTCTTCCGAAACGAATGAGTACGATGAGAGAGCTCTCTCTACCATCGGTTCTCCTTAAGTCT
+
555;.54<59455:555:::<?>=<6555.5575,,(,(,,,688818848-33<45555$57@<<@<<A0//<3/0/::::+9939)///&/9;)////<<==>?B<@@?AA@<95554:556>>==CCCC?AACG@BC969@@A4;5:AA=BABA>:9:=;44<44.45.4::.44877.6949+--8888%--3--*/:;=;;:(/(////6(/(/6///4///7:/406:==>5;6505:8::<;?;<;;;773::878899887686//(/06//(33839:::
@ATNG8:00864:07247
GATGGTAGCGCGACGAGCGTAGACCCAGAAGATCAGGAACTCTAGAAGAATTCAGATTTTTAACACGAGAGTAAACGTAAAAAGAAGGTTTTACAAGACTCACGTTAACAATATTGCAGCAGTACGCACACAATCGAAGCGCAGTAAGGATGGCTAGTGTAACTAGCAAGAATACCACGAAAGCAAGAAAAAGAAGTACGCTATTAACTATTAACGTACCTGTCTCTTCCGAAACGAATGAGTACGATGAGATCTCGTGTGCTACCATCGTTCTCCTTAAGTCT
+
@@@C9=BBBCBABBCCCCDCBCCCE=CCCAC@CC9::;ACCDDDCC@BB?C@CAA88788.8?ACBABDBCAA?8=<9:999*:B>B=@@A9@BB?BCGBBBCCD@C?CC?C@@>ACCCCCCCCCCCCBCCC@CCCC?CBAAACAA?C@DBC@CCBCABBD@CAABBB@AA>ABB?BBBAC<AAA?BCDCC2CC?BBAAABBCC=@==>>>8=:==ACC@BB@==992939>>;@BA?BAACCCCBBDCBBBBBBAAB@???C=>:=>>>A>A@?8=1808888
@ATNG8:00867:07261
GATGGTAGCTCGCTGATGATATCTCCAGAAGATCAGGAACTCTAGAAGAATTCAGATTTTTAACACGAGAGTAAACGTAAAAAGAAGGTTTTACAAGACTCACGTTAACAATATTGCAGCAGTACGCACACAATCGAAGCGCAGTAAGGATGGCTAGTGTAACTAGCAAGAATACCACGAAAGCAAGAAAAAGAAGTACGCTATTAACTATTAACGTACCTGTCTCTTCCGAAACGAATGAGTACTACTCTCAGAGACACACTACCATCGTTCTCCTTAAGTCT
+
BCBD@CCCCCCBBBCBBBBBBBBBD@CCC@CBCBAA?A@AADCCDD?BA?C?BAAABCBB3B?BBBBBBDDBBA9?>::;;;*;A=A?CEF;E;;;=CGDCCCBB>B@CC@CAB>BBBBBCCCCCCDDCC@@=@A@@?BAAABBCB?DACBB?BCCCCCCC@AAABBB@??<?BB<??BCC>BAA>===??.???BBADCCCBC?B?A==A:=8=?B;;9;E@@@BB=@>@CD@BBB@BBBBAAAC@AABAAABBBAA@BAAADD?@AABD<??@<A:=8>767
@ATNG8:00871:07246
GATGGTAGTCTCAGATAGTCTATAGTACTCATTCGTTTCGGAAGAGACAGGTACGTTAATAGTTAATAGCGTACTTCTTTTTCTTGCTTTCGTGGTATCTTGCTAGTTACACTAGCCATCCTTACTGCGCTTCGATTGTGTGCGTACTGCTGCAATATTTTTAACATGAGTCTTGTAAAACCTTCTTTTTACGTTTACTCTCGTGTTAAAAATCTGAATTCTTCTAGAGTTCCTGATCTTCTGGTATGACTAGTGTACTACTACCATCGTTCTCCTTAAGTCT
+
A@@@9BBDCCBBBCCDCCCBBBFDDDEEDDBB?BCCC=CD?B?BCCDCCC@CCCCC@C?BBBC@D@CCCCCBBBFACCCCB5CC@CCCC>B@AB?BCDDC@BBBBBB@BBCCDCCC>BBC@C@BBBBBBBA?@@AA7;:BCBBCBCBBBDC@@?>A;;;;;*;>BBCECCCCC@C@B@B7A=C?CCCCC5CCCCD:;;BBAAB@@@=@CBC3CAAAC@C@CB?BCCCAAB?B@DBCBBB>AAB?BDCBABBBBBBBDDCBBCCC?BBBBD@@??AC@C?CBAB
@ATNG8:00875:07269
GATGGTAGCACACGAGATCTCATCGACTCATTCGTTTCGGAAGAGACAGGTACGTTAATAGTTAATAGCGTACTTCTTTTTCTTGCTTTCGTGGTATTCTTGCTAGTTACACTAGCCATCCTTACTGCGCTTCGATTGTGTGCGTACTTCTGCAATATTGTTAACGTGAGTCTTGTAAAACCTTCTTTTTACGTTTACTCTCGTGTTAAAAATCTGAATTCTTCTAGAGTTCCTGATCTTCTGGGCTGCGCTGATATGCGCTACCATCGTTCTCCTTAAGTCT
+
444;8>?@ACGCBBBCBBBDDCCDDCBBCCB?BCCC?CC@C@BBBCCEDACCCCC@C?BBBBAF@BBCBBBBBB@CCCCC2AA@A:::5:CAA>BBB?CC?AAACBB?BACBBBBB>BBC?B@BBBB>>>@?BABB?B?@BBB=<=AA<?@<<=;:;:=??;?=??>AAABBD<@>>>>5><A<?@AAA.<<AAA:???>>=@@7769EHE/A===A=A===:>BB@?==:><@@ABBA;;;;=6=///==;=?@@@?>?AABA;@??AA=AAA:>:A;?>>>
@ATNG8:00875:07273
GATGGTAGGCGAGAGTGAGACGCAGTACTCATTCGTTTCGGAAGAGACAGGTACGTTAATAGTTAATAGCGTACTTCTTTTTCTTGCTTTCGTGGTATTCTTGCTAGTTACACTAGCCATCCTTACTGCGCTTCGATTGTGTGCGTACTGCTGCAATATTGTTAACGTGAGTCTTGTAAAACCTTCTTTTTACGTTTACTCTCGTGTTAAAAATCTGAATTCTTCTAGAGTTCCTGATCTTCTGGTGTCGTCTATCATGTACTACCATCGTTCTCCTTAAGTCT
+
945>9>CD?BBBBAA@EDDCBBA@BCGGCCBB?BCCC>BBBD@CCCCDDD@CBBBB?C?BB??=@>BABBBCBBAABBBCB3AA=A@@@<ACBB>@@E@DC>AAABBA>AABBBDCC?CAB?B?BBBB>?;A>D>>=<AAA@@?>:::A>A;>;?<:99;<<6=<?AAA@@@@@6=:::9/:494:==>>/>><<=6=@@@@@D?:94:=<=/>==>@:=:=A<AAA@?>><>=>>>BBA<AAA<<<=A>==<>A>@>?>>:::A=@@@@@<@@@<A<A;AA==
@ATNG8:00882:07262
GATGGTAGCGCACACATAGATACAGTACTCATTCGTTTCGGAAGAGACAGGTACGTTAATAGTTAATAGCGTACTTCTTTTTCTTGCTTTCGTGGTATTCTTGCTAGTTACACTAGCCATCCTTACTGCGCTTCGATTGTGTGCGTACTGCTGCAATATTGTTAACGTGAGTCTTGTAAAACCTTCTTTTTACGTTTACTCTCGTGTTAAAAATCTGAATTCTTCTAGAGTTCCTGATCTTCTGGCTCTCGTAGACAGATACTACCATCGTTCTCCTTAAGTCT
+
;59B9>@@ABDC:;;@ABDDGDCDBCCCDCDDABCBB=AB>A>ACCGBBBGECCCFAC@BA@A<A>ABBBBBBBB?BABBB5AC>B<;;7;CAB>BCC@DG@BACBBB@CCDCDCCC@BBC@B@CCCCCBBC@CCCC?CCCBCCCCCBBBCBBAA>ACC@CC?C?CCCBBBBBC>C;;;;.;=A>;;;;;*;EDFK=CBBBCCCFBB5;;;;*;CCBD@CGCD@CCCCDCC@C?BBCCEC@BAA?ABABABBBBCCBBDDCCBCC@DCCCC@@AA@D?A?B@@@
@ATNG8:00882:07281
GATGGTAGGCGTGTGAGAGTCTGCCCAGAAGATCAGGAACTCTAGAAGAATTCAGATTTTAACACGAGAGTAAACGTAAAAAGAAGGTTTTACAAAGACTCACGTTAACAATATTGCAGCAGTACGCACACAATCGAAGCGCAGTATGGATGGCTAGTGTAACTAGCAAGAATACCACGAAGCAAGAAAAAGAAGTACGCTATTAACTATTAACGTACCTGTCTCTTCCGAAAACGAATGAGTCGAGAGTCAGAGCAGAGTACCATCGTTCTCCTTAAGTCT
+
777@<AAB@C;;:;;9:;DAAA;;5/5<<@DFCCBB>B=A@AA@<;7;B:C?D@@;;;;.4:9==?@?@A@@>6<>99:::)9=;>3777*7773(3399=::BB=@7?A>A??599CABBCAAAAA;:;BA<@@>>8<<<<89886=3755,.5./.77;47>=>99;;;7;@;477//(./7056666'55+5769;68766;6<<<<:?=>>>>A<??>>8881878888'7<<6;>777;888888;=A=8<@?988?=:@@>>@8>>?>B@C=:@<<
@ATNG8:00887:07242
GATGGTAGGTGCACATGAGTGTATCCAGAAGATCAGGAACTCTAGAAGAATTCAGATTTTTAACTCGAGAGTAAACGTAAAAAGAAGGTTTTACAAGACTCACGTTAACAATATTGCAGCAGTACGCACACAATCGAAGCGCAGTAAGGATGGCTAGTGTAACTAGCAAGAATACCACGAAAGCAAGAAAAAGAAGTACGCTATTAACTATTAACGTACCTGTCTCTTCCGAAACGAATGAGTACGATGAGATCTCGTGTGCTACCATCGTTCTCCTTAAGTCT
+
@?AB@CCFAD:;<CDCFBBBBBBED@CCC?CCCC:97;=@@ABBCB@BCAD=@@A;;;;;*;=@ABCDCGBBCC>BB;;;;;*;A@C?CCC;BGC@C;;=BCB@@=@=;;6;BB=@@BBBBCCCCBBCCCCC?BBBB?CB@?@CBB=B>A;;9;BCCCCCC@CCCA@@@AA<??A=@A?=?9::9;99999(:=9?ABBBBABA<?:>?99099>ACCC@CBA@?9:4:49:9,9?>?BBCCBABCDDCBAAAB999@??????D@BCBBC=A??:?;@:???=
@ATNG8:00893:07241
GATGGTAGGCGTGTGAGAGTCTGCCCAGAAGATCAGGAACTCTAGAAGAATTCAGATTTTTAACACGAGAGTAAACGTAAAAAGAAGGTTTTACAAGACTCACGTTAACAATATTGCAGCAGTACGCACACAATCGAAGCGCAGTAAGGATGGCTAGTGTAACTAGTAAGAATACCACGAAAGCAAGAAAAAGAAGTACGCTATTAACTATTAACGTACCTGTCTCTTCCGAAACGAATGAGTACCTCTCAGACGCTCGTCCTAATCGTTCTCCTTAAGTCT
+
::;B?ACB?CCCBBBBBCCBBC@@@:@BB?BBBCAA?B@CCCCCDDABB@B@BBB;;;;;*;>@ABCCFEFAAA;>@99889)9?>?2877&3;=8>@:ABBBBB?B?BB?CCB>AABBB@>>>A>>>@@@@:@AAA;?>===???;A;AAA<ABBBB777>BDBAAA=AA?AAB?BBBA@:@==6>AA?A3>><>CCCBBBB>9=8==<=;@:>>?@@=AA@>=<<=A=CA>9ABC?A@@BBBB?@@@CCC@@==>BBCB?BB>BBBB>BBB>B:<:>BBB
@ATNG8:00898:07283
GATGGTAGAGAGAGCTCTCTCATCGTCACTCATTCGTTTCGGAAGAGACAGGTACGTTAATTAGTTAATAGCGTACTTACTTTTTTCTTAGCTTTTGCGTGGTATTCTTGCTAGTTACACTAGCCATCCTTACTGCGCTTCGATTGTGTGCGTACTGCTGCAATATTGTTAACGTGAGTCTTGTAAAACCTTCTTTTTTACGTTTTACTCTCGTGTTAAAAATCTGAATTCTTCTAGAGTTCCTGATCTTCTGGATACACTCATGGCACCTACCATCGTTCTCCTTAAGTCT
+
;45505<><>><;;======?>>@B;55:<<;;7<ECG6>B@C@CCC@A@@;;:00.).(.(---(-377:@>:933-3388888$3/)/8889:*//66808771;;,3389;=6:BB??>;<1577174555:<>881595705997=A;::@D;;67//)//5/585?6>>95537--(-----&-272788888%776777&------5668+2222$25559391555:::::::4949:;:771559399::9///63:5:99*//85787>>7999171717588
@ATNG8:00911:07240
GATGGTAGCACGACACGACGATGTGTACTCATTCGTTTCGGAAGAGACAGGTACGTTAATAGTTAATAGCGTACTTCTTTTCTTGCTTTCGTGGTATTCTTGCTAGTTACACTAGCCATCCTTACTGCGCTTCGATTGTGTGCGTACTGCTGCAATATTGTTAACGTGAGTCTTGTAAAACCTTCTTTTTACGTTTACTCTCGTGTTAAAAATCTGAATTCTTCTAGAGTTCCTGATCTTCTGGTAGAGCGTGCATATATCTACCATCGTTCTCCTTAAGTCT
+
;66>:@CCEEEB<<=ADEC;66;?ABCCDCBB?@@>A8BA<A>CBBDCJCACCCCC?C>BBCC@C?BBBBCCDCC?CBCD8??=A:::/8@@@>BCB?CF=@ACCCC?BBCBAAAA=AAA>A?CBCAAACD?BB>>6:;=;;::<979>>>?AB:==>=??<?====>=<:::599@@@2@=C8;:@@?+8:767)555577665?;?CC>*9552=;A:??;===??>?<><AA887@688B>@@@@B?;;:?<=<=;;::;;5;888:5;==7=9?8==>>
@ATNG8:00881:07327
GATGGTAGTGATACAGATCAGACACCAGAAGATCAGGAACTCTAGAAGAATTCAGATTTTTAACACGAGAGTAAACGTAAAAAGAAGGTTTTACAAGACTCACGTTAACAATATTGCAGCAGTACGCACACAATCGAAGCGCAGTAAGGATGGCTAGTGTAACTAGCAAGAATACCACGAAAGCAAGAAAAAAGAAGTACGCTATTAACTATTAACGTACCTGTCTCTTCCGAAACGAATGATTACGAGAGTCAGAGCAGAGATCGTTCTCCTTAAGTCT
+
555<:>=BBBCCCBCCCAA@CDCCC?BBB>@?>@95.55444555<7<:5>;@000??>;+/+/:;9>;AA@AD=BCCCCCC2CGAF9AA@9@CB@CBCBB<:;C>@=::6;@A;@@BB;;;CBBBCCABCC;;;BC@BBAA@CCC@C?C;;:;CBBBBBC@B@A@AB<???BBA777;;;3;<<8788999$988393;;::@:==?44756C5;;AAC?BB@@@BC>B>AED<@??=?AAA?BBBBEE:;;CCBCB@998>:9==17775:3838///
@ATNG8:00888:07328
GATGGTAGCGCACACATAGATATAGTACTCATTCGTTTCGGAAGAGACAGGTACGTTAATAGTTAATAGCGTACTTCTTTTTCTTGCTTTCGTGGTATTCTTGCTAGTTACACTAGCCATCCTTACTGCGCTTCGATTGTGTGCTTACTGCTGCAATATTGTTAACGTGAGTCTTGTAAAACCTTCTTTTTACGTTTACTCTCGTGTTAAAAATCTGAATTCTTCTAGAGTTCCTGATCTTCTGGTAGAGCGTGCATATATCTACCATCGTTCTCCTTAAGTCT
+
:65<8=::::<955=B==B=>>><AAB@<@@@5>@A?8>?5;7;5@@<BB@C??B>:@:?@=B=B@;;:@@>?@D@CCCCB159.499=3?@BB=B@@<@B@CCCBBC@BCCCBBBB>BBD=@=ACCBCCBB@CBBB?CCCCCCB@BBBC;;;CB7;;C=@@?D@BCB;;;ABB>AABCC7C@B5;<;;;*;@@@A;@BA::9>>9525555$999994986515>@@?@A9?<?C@>>?:>?B:ABB@@@BA@@;;;DABBABB?BAAAB7;;;;?<@<>>00
@ATNG8:00895:07292
GATGGTAGTATCTGTCTACGAGAGCCAGAAGATCAGGAACTCTAGAAGAATTCAGATTTTTTAACACGAGAGTAAACGTAAAAAAGAAGGTTTTACAAGACTCACGTTAACAATATTGCAGCAGTACGCACACAATCGAAGCGCAGTAAGGATGGCTAGTGTAACTAGCAAGAATACCACGAAAGCAAGAAAAAAGAAGTACGCTATTAACTATTAACGTACCTGTCTCTTCCGAAACGAATGAGTACACACTCTCATATGACACTACCATCGTTCTCCTTAAGTCT
+
445>8>CBBABBBCCCBCCCCCAAA?BAA=?BBA@@>A=@@B;;;C@@@>??===:9:9::%95@<:B<=B<;BA8::;:9::;#44.4.555&5994;==A>>BAA>@?BC?BBB>BBCCCBBBCCBBCCBCC@BB@@=@BBBBBBB?B@BCCACBBBBCBC@CCBBAA=A@=AA?<@@???<=<<989:99:%9>;<?>ABABCC<?<>?AD1858@JCD@CCCCA??;?;??B=BCD>AABBBBABCCCCCCBBBBBBBBBBBCD?BBBBC@BA@?B5:89AAA
@ATNG8:00900:07324
GATGGTAGTGATACAGATCAGACACCAGAAGATCAGGAACTCTAGAAGAATTCAGATTTTTAACACGAGAGTAAACGTAAAAAGAAGGTTTTACAAGACTCACGTTAACAATATTGCAGCAGTACGCACACAATCGAAGCGCAGTAAGGATGGCTAGTGTAACTAGCAAGAATACCACGAAAGCAAGAAAAAGAAGTACGCTATTAACTATTAACGTACCTGTCTCTTCCGAAACGAATGAGTACGATGAGATCTCGTGTGCTACCATCGTTCTCCTTAGTCT
+
;66>9>AAACBCCCBBCCCDCCCDD?BBA@CCABAFADACDCABBA?AB?B@C@=99::9$77DBBCBBBBAA>687:9999$94.4.444&5>>9;;<>BBC;:9:@BB@BBB@BBCCCDBBBCCCCCCBD@CDCC@CAAA@@@C?B?BBB?CEFDCCBC@CCCBCC?BB?:::699999,9?@;9999:(:?<ABABB@AA@5958BBA<A=B>DBG@BBBBBBB?A?BBB<@@B=:::ADEBBBBCCBAA@9::?AA@>@AC=BA6788=>>;@<>>;;;
@ATNG8:00901:07320
GATGGTAGTATATCGCGTCGCTATCCAGAAGATCAGGAACTCTAGAAGAATTCAGATTTTTAACACGAGAGTAACGTAAAAAGAAGGTTTTACAAGACTCACGTTAACAATATTGCAGCAGTACGCACACAATCGAAGCGCAGTAAGGATGGCTAGTGTAACTAGCAAGAATACCACGAAAGCAAGAAAAGAAGTACGCTATTAACTATTAACGTACCTGTCTCTTCCGAAAACGAATGAGTACTACTCTCAGAGACACACTACCATCGTTCTCCTTAAGTCT
+
:55<7=BBBBB=BBB@B@BCBCCBFFCCDABAAB;;49:>BCDE@A=;949=ABCBBDDD1C:B<<A=<<@00,/:;;;;=+65.4.555&5<<6<=995<955.9<::49AB>BBCDDEDCCCCCBBB;;8;B@A=@AAA@A@C?B?B;;7;AA@ADCC@C????@9??;?@@=ABBBC>A@>;::::+9=9??D@AA@AB?A?B@;:48279B@?=@@:97<>3928989*8>>6>:@@@=@A@BBBBACABBBCAAAAADD@B@A=A59:=8<9=4;:;;
@ATNG8:00869:07354
GATGGTAGCGAGCGAGTGTGTATACCAGAAGATCAGGAACTCTAGAAGAATTCAGATTTTAACACGAGAGTAAACGTAAAAGAAGGTTTTACAAGACTCACGTTAACAATATTGCAGCAGTACGCACACAATCGAAGCGCAGTAAGGATGGCTAGTGTAACTAGCAAGAATACCACGAAAGCAAGAAAAGAAAGTACGCTATTAACTATTAACGTACCTGTCTCTTCCGAAACGAATGAGTACTATGTAGAGCTCTATACTACCATCGTTCTCCTTAAGTCT
+
;5:B;;?;CEDGBAABCCCCBBBBC@CCC@CDDCAB@B@BCCDCCC?CC?B@??@:;;;.9>BCCBIICCAA@;AB;;;;.9D>C2;;;&:;>?<AB>@BBA@=A?BA>BDD@DCCBBACCBBBBCBBAA?ACCF@CBCCCGCC>@=AAA=ACCCBBDD@CCCCCB???<@BC?BAA@=5=00+0:::0000*8=<<<=93/(/590//595>?>B=:=BAABCC?B@BBA>B@@?ACCECBBAAAC@@?BBBBC???BBBCB?BBBBC>AAA=A:?=?A=<
@ATNG8:00891:07361
GATGGTAGCGCATATCAGCGCAGCCCAGAAGATCAGGAACTCTAGAAGAATTCAGATTTTAACACGAGAGTAAACGTAAAAGAAGGTTTACAAGACTCACGTTAACAATATTGCAGCAGTACGCACACAATCGAAGCGCAGTAAGGATGGCTAGTGTAACTAGCAAGAATACCACGAAAGCAAGAAAAAGAAGTACGCTATTAACTATTAACGTACCTGTCTCTTCCGAAACGAATGAGTACAGAGAGTACGATATGTCTACCATCGTTCTCCTTAAGTCT
+
00::4:0//9:BBDCCCCBBBB???<@AC@EDECAA>A?BBCBBCC?CC?B?BBBCCCC;C@CCCCCCCCAA@:@A?AAB;BB?D6::6;CC?DCCCCBBBB=@>@@<@@@?ADECCAAABBDCBBBCC@CCCC@BAAACEDC@B?C999:BBCCBBB@DDDCBC?CC>BAB@BBBBD<A@@<<<<??.=B?BBBBAA>=?8?6>?>@9>8<@;;;=@BBBBFDAD@CCC>CCC@CCBBBBBBBBBBBCBBBB@@AB>>>A@8==@@@<@@@=@<@<@??;
@ATNG8:00895:07352
GATGGTAGCGAGCGAGTGTGTATACCAGAAGATCAGGAACTCTAGAAGAATTCAGATTTTTAACACGAGAGTAAACGTAAAAAGAAGGTTTTACAAGACTCACGTTAACAATATTGCAGCAGTACGCACACAATCGAAGCACAGTAAGGATGGCTAGTGTAACTAGCAAGAATACCACGAAAGCAAGAAAAAGAAGTACGCTATTAACTATTAACGTACCTGTCTCTTCCGAAACGAATGAGTACGATGAGAGAGCTCTCTCTACCATCGTTCTCCTTAAGTCT
+
545=9=BBCBBCBBBBCCCDABBCC@CCCACDDBBB?B@CBCCBAB?BC<@;>??;;;;;';7B@=CBCFEGDD5==;::::';<:;5444&5<>7<BCB@AA;;7;8;B@CCC@DDECABBCBAACAAACD@DCCC@CCCBAACC>B?BCC?CCCCCCCC@CCBBBC@CBA@@@?AABBD>@98188888)8@<A9:9BBBB@:?:>>;;+0*0=>>B@CBBCBBB@C?BCD>BBB@CCDCBBBBD???ABBBBBCBAA???BB?BAAAB>A??<?>A>????
@ATNG8:00900:07341
GATGGTAGCACACGAGATCTCATCGTACTCATTCGTTTCGGAAGGAGACAGGTACGTTAATAGTTAATAGCGTACTTCTTTTTCTTGCTTTCGTGGTATTCTTGCTAGTTACACTAGCCATCCTTACTGCGCTTCGATTGTGTGCGTACTGCTGCAATATTGTTAACGTGAGTCTTGTAAAACCTTCTTTTTACGTTTACTCTCGTGTTAAAAATCTGAATTCTTCTAGAGTTCCTGATCTTCTGGCGCGTATGTATGTCGCCTACCATCGTTCTCCTTAAGTCT
+
:5:;7<@CACCB<;9CDDCCCCBCBCC@@BCCACCCD=CC@C?A>ACCCCC@CCCBC@BACBCC@C?BBBBBBBBD@CCCCD1BB?CAAA=ACBC?BBD@CC?BCCCAA>ABCBBACC@CCC?A?BBBAAACC?CCDC?==;:;=>@@@A@@?@>>:=?>:9849;???C???>>:;;;A?/>18088888(6<998)//9///897949996(699>>9>9>>8>???>>><A<AC;;;;:==A<??@>888?@A???BBB688>;>??@@<??@;?8=8=;;;
@ATNG8:00913:07342
GATGGTAGAGTATCATGTGTATCTCCAGAAGATCAGGAACTCTAGAAGAATTCAGATTTTTAACACGGAGAGTAAAACGTAAAAAGAAGGTTTTACGAGACTCACGTTAACAATATTGCAGCAGTACGCACACAATCGAAGCGCAGTAAGGATGGCTAGTGTAACTAGCAAGAATACCACGAAAGCAAGAAAAAGAAGTACGCTATTAACTATTAACGTACCTGTCTCTTCCGAAACGAATGAGTACACACTCTCATATGACACTACCATCGTTCTCCTTAAGTCT
+
;:>C?B?A@@@DB=BC>CCBBBA?@7;;B?CCDCAA>A:;;CCCBC@@@=@>ABBBCEEE5C?B@9915<<95999'5;::?@A+==9<.555&5;ABA;;;CBC@@?A@BC@DBB?BCBKECBBBBBCCCCCC@CCDD@CCBBBABA>B>BAA=A@@ABCCD@GBC<<:@CC?BBB=@@:::,:=>9>ACCC3BB@B=??CCCCD>B?BCA@=@;=:@@B?B;<;ABB?C?;;;9:BC@BBBCCCCBBABBBAAAABABBC@A@FEAC@@@C9;;B>B@C>BBA@
@ATNG8:00918:07076
GATGGTAGATACTCGCTGATACACCCAGAAGATCAGGAACTCTAGAAGAATTCAGATTTTTAACACGAGAGTAAACGTAAAAAGAAGGTTTTACAAGACTCACGTTAACAATATTGCAGCAGTACGCACACAATCGAAGCGCAGTAAGGATGGCTAGTGTAACTAGCAAGAATACCACGAAAGCAAGAAAAAGAAGTACGCTATTAACTATTAACGTACCTGTCTCTTCCGAAACGAATGAGTACTGTATCTATGTGTGCGCTACCATCGTTCTCCTTAAGTCT
+
9::C:>CCBBABBCDCCCCECCBBD>CCC?CCCC99;;?BBCBBDC?AB@C@C??88888)8<?AABBCBBBBB=>>@CCCB5BB?B?CBB;CCC@CCCCCCCCC?D@@A?@CE@CBCCCCDCCCCCBBBBB@BBBE?BBABCCCC?C@CBB?BBBCDAAA@CCCCBA?AC?BBB<?@BBB=???=ABBBB3BB@CBBBBBCBB?B?BB??<B<@ABBB@BBAAAFD@B?BBB>CCD?AAACCBBBCCBAAACCCCBBBBBBBBB?BABBC@BBB?>8<8=A@@
@ATNG8:00931:07078
GATGGTAGCACACGAGATCTCATCGTACTCATTCGTTTCGGAAGAGACAGGTACGTTAATAGTTAATAGCGTACTTCTTTTTCTTGCTTTCGTGGTATTCTTGCTAGTTACACTAGCCATCCTTACTGCGCTTCGATTGTGTGCGTACTGCTGCAATATTGTTAACGTGAGTCTTGTAGAACCTTCTTTTACGTTTACTCTCGTGTTAAAATCTGAATTCTTCTAGAGTTTCCTGATCTTCTGGGTGCGCTACAGTCTCTCTACCATCGTTCTCCTTAAGTCT
+
8:>B?B?@@@>BA?@BBBBBA<<>@;;;=;;?:BBCE=BC9;7;CBCBCC@CBA>>6>,0/<<6<:?ABAA@?::544444$39;;C==7:?@F@;:;@AA<?@@?=@>??ABCCBB?CBD?B>@99998@?<@BBA;8888>??>>>AAB;;;=9657=A?<@<@??785>AC4;8999171745555'222780899:985559+225&28:895>;??;?A=;:556,66;;98:<7:777-7::A?@>>855>>;;;<;<7=7/./5///6=6=46659
@ATNG8:00936:07066
GATGGTAGGACGAGCGTCTGAGAGGTACTCATTCGTTTCGGAAGAGACAGGTACGTTAATAGTTAATAGCGATAACTTCATTTTTCTTTGCTTTCGTGGTATTCTTGCTAGTTACACTAGCCATCCTTACTGCGCTTCGATTGTGTGCGTACTGCTGCAATATTGTTAACGTGAGTCTTGTAAAAACCTTCTTTTTACGTTTACTCTCGTGTTAAAAATCTGAATTCTTCTAGAGTTCCTGATCTTCTGGTGTCGTCTATCATGTACTACCATCGTTCTCCTTAAGTCT
+
;@@@:?8?:44449:44454::<<8<<<====8;::;3;:7:5444445=5;;=<=.5.5///)/)////5//<5::6///<<<*<<<5::>>066<<.56:277,//::;?<@>CBBABC?CBB?A>BBAAAAAC@CDDCADB@@@999>9:9@@@9:2999.9@8=059>4944445:44444$46;7==>>=$44444)544555:55549999(5////)/4::2999;;990505=;<<=05455556@@BCD99;DAA@BBBBB?AA@AB;;::=A?C@CAAA
@ATNG8:00952:07068
GATGGTAGTATCTGCACACTCTGTCCAGAAGATCAGGAACTCTAGAAGAATTCAGATTTTTAACACGAGAGTAAACGTAAAAAGAAGGTTTTACAAGACTCACGTTAACAATATTGCAGCAGTACGCACACAATCGAAGCGCAGTAAGGATGGCTAGTGTAACTAGCAAGAATACCACGAAAGCAAGAAAAAAGAAGTACGCTATTAACTATTAACGTACCTGTCTCTTCCGAAACGAATGAGTACACACTCTCATATGACACTACCATCGTTCTCCTTAAGTCT
+
448;9=BBBBB@BBB@666666>??:>CC?BBCCGG@B@BDC@@@B?BC>B>@@@;;;;;)9=@AACBCAA::9/9=@>=>>)>=?<09994:BB@BAAABCCBB@F@DD@DCC?BB@@@CCBCCBBBBBBB?BBBB>@ABCECCC@C@CBB?BABBBCCD?AAABCB@CC???@?BB???8<>?;99::::%:>;;?=ABBEDD?A?BBAA<A=?>BBB@CCCBBBB@C>@@C@CBB=??C???BBBBABABBBBC???BBBBCB>@777=8=7819;@<@B?>
@ATNG8:00955:07071
GATGGTAGTGTGTCTCTGAGAGTAGTACTCATTCGTTTCGGAAGAGACAGGTACGTTTAAATTGTTAATAGCGTAACTTCTTTTTCTTGCTTTCGTGGTATTCTTGCTAGTTACACTAGCCATCCTTACTGCGCTTCGATTGTGTGCGTACTGCTGCAATATTGTTAACGTGAGTCTTGTAAAACCTTCTTTTTTACGTTTACTTCTCGTGTTAAAAATCTGAATTCTTCTAGAGTTCCTGATCTTCTGGAGATACACATGATACTCTCCATCGTTCTCCTTAAGTCT
+
8=?C6:9?9949;945599999>555555554.5<>>4><4505::77:;300////)//)/4::)/)/77:;;949<.55555$55.5:;<2<<6616=<.66155:54515<<<<<==7999.4259=9959@;>995==@AAAA=@>=0//77;83:57800*/)//////;9:6==??=+<./)//////#//9:;1:65.5559955.5555$595555:.55599:55557<8:;:;;<8;;;9<<666665<======<@9949?==??@@A>?9?<?==8
@ATNG8:00961:07083
GATGGTAGACATATCGTACTCTCTGTACTCATTCGTTTCGGAAGAGACAGGTACGTTAATAGTTAATAGCGTACTTCTTTTTCTTGCTTTCGTGGTATTCTTGCTAGTTACACTAGCCATCCTTACTGCGCTTCGATTGTGTGCGTACTGCTGCAATATTGTTAACGTGAGTCTTGTAAAACCTTCTTTTTACGTTTAACTCTCGTGTTTAAAAATCTTGAATTTCTTCTAGAGTTCCTGATCTTCTGGTATACACACTCGCTCGCTACCATCGTTCTCCTTAAGTCT
+
AAADAE?AAAB?@@BCCCECBABABBBBBBBB?BBBD>BB?C@CFDBBBB?CBA@B<?7=9::4=<@B??>?=9:43999;+376;;8>1<898?B@@=AB:???BAC@BBBBBBBB??AA=A:>?DAB>=>;?>==8::;;;;=888=>?>;;:3;9;49=5;4;=>>>>BCC7;9=<<-90707::::*:=:::-818=78599777(5666'77817:-56(7749;9>A7:5:5::=>>?<@@A=A?;;;=??;;;?==>@==>B=>>>?A=>;;7;=B=@==>
@ATNG8:00916:07092
GATGGTAGTATCTGCACACTCTGTCCAGAAGATCAGGAACTCTAGAAGAATTCAGATTTTTAACATCGAGAGTAAACGTAAAAAGAAGGTTTTACAAGACTCACGTTAACAATATTGCAGCAGTACGCACACAATCGAAGCGCAGTAAGGATGGCTAGTGTAACTAGCAAGAATACCACGAAAGCAAGAAAAAGAAGTACGCTATTAACTATTAACGTACCTGTCTCTTCCGAAACGAATGAGTACTATAGACTATCTGAGACTACCATCGTTCTCCTTAAGTCT
+
---6066:@ABB=====>@B==<<<:A>>7;;<@99165:??9944.47273////////$/)/3339999333808833333)3:6;-333&37718:;;3////(/069499:6::::??==?CBBBBBCC@DBBB@BCCCCCCC>B>ABB>BCC@@@CC@EBBBBB?BC@BBC?BBBAB=BBB@BBCCC3??;?BBBBBBBB@B====>5;5;:@BB7<<@@@BB?A?BAC9???;:99===>?999?>=?>>@??CBBBBAA=@@@??;?@@<@;?<@ABB
@ATNG8:00929:07124
GATGGTAGGACGAGCGTCTGAGAGGTACTCATTCGTTTCGGAAGAGACAGGTACGTTAATAGTTAATAGCGTACTTCTTTTTCTTGCTTTCGTGGTATTCTTGCTAGTTACACTAGCCATCCTTACTGCGCTTCGATTGTGTGCGTACTGCTGCAATATTGTTAACGTGAGTCTTGTAAAACCTTCTTTTTACGTTTACTCTCGTGTTAAAAATCTGAATTCTTCTAGAGTTCCTGATCTTCTGGCGCGTATGTATGTCGCCTACCATCGTTCTCCTTAAGTCT
+
95::9>CC@B;:6655ABCCCCCB@CDDDCAA=ABBB>BD@C@BBBCABB?CCCCC@C@CECC@D?BBCDDCCCGACCBBB3AA?@DCE>DCBB@BBB?CD@CCBBBC@BBCI@;;;=@@B@C?CBFDDDCC@CCBB>BBDCCBBBBBCBBBBBC?BBD?@A@C@CBCBECBAB=@@@@@3A5;7;BFCC3BAAAC;BABAAAA;;;@BFDF5B;;;@<@;@@@BCCCCCC@C@BABCCC@BBHAHIDABBKCCC@@@C@@=ACC@BCB@A=@;;6;@D@DCDD
@ATNG8:00934:07106
GATGGTAGAGTACAGTGTAGTAGACCAGAAGATCAGGAACTCTAGAAGAATTCAGATTTTTAACACGAGGGTAAACGTAAAAAGAAGGTTTTACAAGACTCACGTTAACAATATTGCAGCAGTACGCACACAATCGAAGCGCAGTAAGGATGGCTAGTGTAACTAGCAAGAATACCACGAAAGCAAGAAAAAGAAGTACGCTATTAACTATTAACGTACCTGTCTCTTCCGAAACGAATGAGTACTGTATCTATGTGTGCGCTATCGTTCTCCTTAAGTCT
+
@@@C@DDDCA@BBCDCDBBCBCE99;;CCBHDDDCB@B@CCCBBCC?CC@C?CCAACCCC3A?BCCBBBC@BBB<AB@????2?A?B>ABB9AAB?CBBBDCC@><@@CC?@::4::@@@@@AACAAAA?<<8<>>F;;;<AA?@?<@<@@B?BBBBCBBB>ABBCAA>AB?BBB>BB@@@8??><89898(8@:@ABCCCA>><?>A>@@<?;?A@=;:9A?98::9>:??=3<??9??@A???BBBBCBBABBBBBBAAABCCCBB?BBB?B?B>BBBB
@ATNG8:00934:07125
GATGGTAGGCGTGTGAGAGTCTGCCCAGAAGATCAGGAACTCTAGAAGAATTCAGATTTTTAACACGAGAGTAAACGTAAAAAGAAGGTTTTACAAGGCTCACGTTAACAATATTGCAGCAGTACGCACACAATCGAAGCGCAGTAAGGATGGCTAGTGTAACTAGCAAGAATACCACGAAAGCAAGAAAAAGAAGTACGCTATTAACTATTAACGTACCTGTCTCTTCCGAAACGAATGAGTACGTGTGACGTACGTGAGCTACCATCGAATCACGAAAGTCT
+
:444.48:5<BA:66<=AABACB@>7==>:<<;>;?:@=@@ADFCC@CBADACFDBBBCA*;5:99A@@@@@?=6<<70000$095:+///&//9596::?==??;??AA?BBC?BAA@899AAA??;;;;=;>=??9987=>><<8<;>@@;>>?>===>=B989AA=<;6;@@?BBDCC?CCC><;;<;*;B>CBB;;;@BA>@@A@@@9@:;:;>@<AAB998@=@>BA=6=;;4:?:9:AA;;999@@@@@B::9@>>B==;=999=:=?@?;::.99>>
@ATNG8:00935:07112
GATGGTAGAGTACAGTGTAGTAGACCAGAAGATCAGGAACTCTAGAAGAATTCAGATTTTTAACACGAGAGTAAACGTAAAAAGAAGGTTTACAAGACTCACGTTAACAATATTGCAGCAGTACGCACACAATCGAAGCGCAGTAAGGATGGCTAGTGTAACTAGCAAGAATACCACGAAAGCAAGAAAAAGAAGTACGCTATTAACTATTAACGTACCTGTCTCTTCCGAAACGAATGAGTACTACTCTCAGAGACACACTACCATCGTTCTCCTTAAGTCT
+
4:885;<ABBB@@ABBBBBB?AABB>B@C>BAB:;9.5.55:>==A:AC8;7;A?==@>?,;2;;9=98;8333(389999:)9;7=055)555.5A<;99555.5=<<7?==269A@@AA@@@@;99=59295658=<<665>>7>;>00)/788:;>>;>::943-3827<8,33888.889.33;;;)88488;;<<8886;/3.67(.(..///+/<>><<=6:6::=59994/////8;=<>877;;88==<<=8888=4759571633.3(.(..57
@ATNG8:00936:07138
GATGGTAGTGCGTGAGAGAGAGACCCAGAAGATCAGGAACTCTAGAAGAATTCAGATTTTTAACACGAGAGTAAACGTAAAAAGAAGGTTTTACAAGACTCACGTTAACAATATTGCAGCAGTACGCACACAATCGAAGCGCAGTAAGGATGGCTAGTGTAACTAGCAAGAATACCACGAAAGCAAGAAAAAGAAGTACGCTATTAACTATTAACGTACCTGTCTCTTCCGAAACGAATGAGTACTGTATCTATGTGTGCGCTACCATCGTTCTCCTTAAGTCT
+
955>8@BB@@@A;CBCCCCCCCCCD=<;>9>A<<>><@:>=@?<6;7;B7<9AAA>=?==,=8??@A@GE???B>B?@ACCC5AA=A5;;;*;=><@BCBCCAAA=@=;;4;?A;ACBBBCEBBCCFCBBBB<@@@@<@ABCB@@@>B@CDC@CCBBBBCC@DBBBBB?997:BA378@@@:??><@@@@A2AKABAACDBABB<?<?AA@5<8;7ABB@CB<<>>C?B<?>B;>=>9888ABBCCAA@BBDD999BBBBBB888=A@7588>@A>B<<69557
@ATNG8:00945:07120
GATGGTAGTCTCAGATAGTCTATAGTACTCATTCGTTTCGGAAGAGACAGGTTACGTTAATAGTTAATAGCGTACTTCTTTTTCTTGCTTTCGTGGTATTCTTGCTAGTTACACTAGCCATCCTTACTGCGCTTCGATTGTGTGCGTACTGCTGCAATTATTGTTAACGTGAGTCTTGTATAACCTTCTTTTTACGTTTACTCTCGTGTTAAAAATTTGAATTCTTCTAGAGTTCCTGATCTTCTGGACAGAGTGTGCAGATATCGTTCTCCTTAAGTCT
+
AAA@9AABBCAB@@00///:::<;;6==>:96<===@6=B?D@CC@>999)/)/:994:,559=8=255<<555:;499:::'/0*/8;;1?566166>9==2655<:;6;<=@>>??:>>A=A=BB:;;A@@=@BCC@CCCECCBBA;;::9=>@:@<@A?::4::?>?>>@@9999A=>?4979269DDD1BBAAE=CBBBAAB==>2:::9'9?6@@;@:@A;@@AAA@@>@?CC?AA>9000?@A>A@@<<0000@A@?ABCB896A?A<A?A@??
@ATNG8:00950:07093
GATGGTAGGCGACATACATACGCGCCAGAAGATCAGGAACTCTAGAAGAATTCAGATTTTTAACACGAGAGTAAACGTAAAAAGAAGGTTTTACAAGACTCACGTTAACAATATTGCAGCAGTACGCACACAATCGAAGCGCAGTAAGGATGGCTAGTGTAACTAGCAAGGATACCACGAAGCAAGAAAAAGAAGTACGCTATTAACTATTAACGTACCTGTCTCTTCCGAAACGAATAGTACGAGAGTCAGAGCAGAGCTACCATCGTTCTCCTTAAAGTCT
+
444:7=>@7;666;;;?==CBBC;;6;AA=@@@B;;8;?BBCBBDE@BB8:6:?445999(=299@@@>>999909:99999$9999;:::066=9>B?CCDB@B?@@CC@B@@=ABDCCCDDCBCCBBBBC@CBB@@CCCCBBBD@C@CAA=ABBBBBBC@CCCCBC?B?BCDC>A?::67<?;<????.>A<@AAABBBCC?B?@@A@<A@BBCCD@BA999???A=@@?<=:949A?>?BBBB=BCBABBBB@@@877==;?878?:?=>9>299*9877
@ATNG8:00956:07126
GATGGTAGCACGACACGACGATGTGTACTCATTCGTTTCGGAAGAGACAGGTACGTTAATAGTTAATAGCGTACTTCTTTTTCTTGCTTTCGTGGTATTCTTGCTAGTTACACTAGCCATCCTTACTGCGCTTCGATTGTGTGCGTACTGCTGCAATATTGTTAACGTGAGTCTTGTAAAACCTTCTTTTTACGTTTACTCTCGTGTTAAAAATCTGAATTCTTCTAGAGTTCCTGATCTTCTGGAGATACACATGATACTCTACCATCGTTCTCCTTAAGTCT
+
?;;>@DCCCBB;69BABBBBBCBBBCBAACBB>BBBD<AA?A@AABAABB@BDBBA@C>?@BC@D@BBBBBCBBB?@=:99'?@<:==>6=>BB?BBB?CC89::A??9>AA=????;?AB@D?DCCBB?@??>?>>:==BB>>>?A@@@>>::::>==:=B<@=@AA>?>@>>8;;<;;1<8>:?@@@@/@???D9@@@??=====7<<;;+<888D=A;>A=DD??=<==B=B;;;>><@@A<@@;<;@@>===A?=>==???;>>;;;<A8818:=:?@@@
@ATNG8:00958:07114
GATGGTAGGCACTGCGCACACATCCCAGAAGATCAGGAACTCTAGAAGAATTCAGATTTTTAACACGAGAGTAAACGTAAAAAGAAGGTTTTACAAGACTCACGTTAACAATATTGCAGCAGTACGCACACAATCGAAGCGCAGTAAGGATGGCTAGTGTAACTAGCAAGAATACCACGAAAGCAAAAAAAAGAAGTACGCTATTAACTATAACGTACCTAGTCTCTTCCGAAACGAATGTAGTAACGTGTGACGTACGTGAGCTACCATCGTTCTCCTTAAGTCT
+
>;<C?CAA>ABBACBBBBBCAD::96;CC?DACCCC@C@CCCCDDD?BA?C@DCBABCED3C@CCCCCBAA:::-:?=?@@@1@CAC@IDD;CCC@DCCCCBCBB?B?CC@CCD>BBCCBBBCCCCCCCCBB=ADDD<@@CCBBAB>C@BAA>@CCCCAAA?BBBCBB?>>9?A@=AA?;;5:00000000"0/+/:6:88:=8;:89;9005:/0/94//////35/53777/6;806////77233/3377333878789:444B=A?BAA=AA=8=8A<><;;
@ATNG8:00923:07165
GATGGTAGCTCGCTGATGATATCTCCAGAAGATCAGGAACTCTAGAAGAATTCAGATTTTTAACACGAGAGTAAACGTAAAAAGAAGGTTTTACAAGACTCACGTTAACAATATTGCAGCAGTACGCACACAATCGAAGCGCAGTAAGGATGGCTAGTGTAACTAGCAAGAATACCACGAAAGCAAGAAAAAGAAGTACGCTATTAACTATTAACGTACCTGTCTCTTCCGAAACGAATGAGTACGAGAGAGCACACGTGTCTACCATCGTTCTCCTTAAGTCT
+
@?@D;?@AA?/0/9>@@BBABBBAA?ABB@BBCCCB>B?@@BBCBB?BA>A@CABACDDC3B?BAAAABBCCCE>BBCCBBB3@@?A@CDC;CBB?AACCCCCBC@BACC@BBC@CEA@ABEDFCCCCCCBB>BBAA?B;;;AABC@C?CBB@CBCEECCC?BBDDBC?@?<?A@:@@@@@;@??<?BDEE1??<??ABBCBBB>A=A>=<8=:;;ACC@CC@@@@@<@?BBC>BCC=??@CBCB???BAB:::::8===?B?@?>B886A=998?A?B?AAAA
@ATNG8:00932:07167
GATGGTAGCTCACGTACGTCACACGTACTCATTCGTTTCGGAAGAGACAGGTACGTTAATAGTTAATAGCGTACTTCTTTTTCTTGCTTTTCGTGGTATTCTTGCTAGTTACACTAGCCATCCTTACTGCGCTTCGATTGTGTGCGTACTGCTGCAATATTGTTAACGTGAGTCTTTGTAAAACCTTCTTTTTTACGTTTAACTCTTTCGTGTTAAAAATCTGAATTCTTACTAGAGTTCCTGATCTTCTGGGATGTGTGCGCAGTGCCTAATCGTTCTCCTTAAAGTCT
+
0//948888;>CB=;;;=565:=>5666@@?C?C;;:99DGGGEG;;<CA>@=@00,08;;>>;<6:==>555<<599<<<+446>9799-3<==;<<>7?B554;;4825<?A@BBB999B?B=A@B???AB?A=;;188<76655<:5525222398<457284:7?<:78///(//.8:+705059;;;;&:;9992;;@@>>=097753.3333'...670627848;==7777372668335)--77.6--,8---22--.7728829-..277938(67(69;:
@ATNG8:00937:07142
GATGGTAGGCACTGCGCACACATCCCAGAAGATCAGGAACTCTAGAAGAATTCAGATTTTTAACACGAGAGTAAACGTAAAAAGAAGGTTTTACAAGACTCACGTTAACAATATTGCAGCAGTACGCACACAATCGAAGCGCAGTAAGGATGGCTAGTGTAATTAGCAAGAATACCACGAAAGCAAGAAAAAGAAGTACGCTATTAACTATTAACGTACCTGTCTCTTCCGAAACGAATGAGTACGTGTGACGTACGTGAGCTACCATCGTTCTCCTTAAGTCT
+
955<9>BB?BBAA@BBBBBBBGCCC>BBC@CCCCBB?B@CCCCCCC@DD?C@CBAAAAAA2A?BDCCBCCCCCC>CBBB@@@1AA?C?CCC<CGDACCCCCCDBB?C?DD?BBD?AA@ACCCEDCCCCDDBB?BCBB?BDDDA@@B?CABBB?BCCCCBBB?B?BBCC?BB?AAB?CCBBB=@?=9::999.9A?C:::BBBBE>A>@BCCAD=AABCG>AAAA?>><><>?B>BBB@CBBBCAABCCBBAABBCCBBBAAACBC>@@?>>;@@A?B?C@C>?>
@ATNG8:00938:07170
GATGGTAGAGAGAGCTCTCTCATCGTACTCATTCGTTTCGGAAAAGACAGGTACGTTAATAGTTAATAGCGTTCTTCTTTTTCTTGCTTTCGTGGTATTCTTGCTAGTTACACTAGCCATCCTTACTGCGCTTCGATTGTGTGCGTACTGCTGCAATATTGTTAACGTTAGTCTTGTAAAACCTTCTTTTTACGTTTACTCTCGTGTTAAAAATCTGAATTCTTCTAGAGTTCCTGATCTTCTGGATATGAGTGACTCGTGCTACCATCGTTCTCCTTAAGTCT
+
:9;B?BDCCCCCCCBABBBBDDBCACCCCDCCACCCC>CG?AAB;ACCDD?CBBBC@D?BB@@?A?CDHCCB@CDABBBBB2BC?BBCC>CGLHACCB?BC;;9CFDC>@AA@BBBB?BBC?C?BBBBBBBB>BCBB<>>BBCBBBBBBBBAAAB@AA>=>>:==ABA<A??>C:=>@AA5A;>;>?DDD/DA>==8==??AAA@>>;>A@@/>@@@B<?<>>:=??KAAA;?;?CCBCC8=?@<A>>>AA<<<@@@@A?AAAAA;@@C@@7::=;@<@<@AAB
@ATNG8:00952:07178
GATGGTAGCTCACGTAGCATCACACGTACTCATTCGTTTCGGAAGAGACAGGTACGTTAATAGTTAATAGCGTACTTCTTTTTCTTGCTTTCGTGGTATTCTTGCTAGTTACACTAGCCATCCTTACTGCGCTTCGATTGTGTGCGTACTGCTGCAATATTTATCAGTGAGTCTTGTAAAACCTTCTTTTTACGTTTACTCTCGTGTTAAAAATCTGAATTCTTCTAGAGTTCCTGATCTTCTGGCTGCGTATGTATGTCTGCCTACCATCGTTCTCCTTAAGTCT
+
95:B9>CD:6/95.------66----6678?>C>C;;;09>9>;BBBBDDDACGB@@<@?AABB?B?CCCCCCEAA:99:9:(3A6BBBC<BBCC@BCC=@A9::@B@@>ABBBCCCB@BB><><@DAAA<==<@BAA:==@@::;@@AA@@>>>@6;;<<6;////////;55.55555'5494;=??@+==A<A,0/9///88-/)/777'7096>:<:AA>ABBBBBA>A=??@@::39::3987;;733;88-------,335/599995777494966655
@ATNG8:00952:07185
GATAGTATAGAGCTCTACATAGTACTCATTCGTTTCGGAAGAGACAGGTACGTTAATAGTTAATAGCGTACTTCTTTTTTCTTGCTTTCGTGGTATTCTTGCTAGTTACACTAGCCATCCTTACTGCGCTTCGACTGTGTGCGTACTGCTGCAATATTGTTAACGTGAGTCTTGTAAAACCTTCTTTTTACGTTTACTCTCGTGTTAAAATCTGAATTCTTCTAGAGTTCCTGATCTTCTGGATATGAGTGACTCGTGCTACCATCGTTCTCCTTAAGTCT
+
966CCDCC@@ACCCCCCCCBBBCCBBCAA?ACCG=CC?D@DDBBBCC?CCCBB?B@BBBC@B?BBBBCBCA@<999999#9;6;<>>:?BBB@BCD?BB<@@BCBB<>>BBCBAA?BCC?>9=A==;@AC;A;=<;=AA>==??AAAA@@@@@:>>>=AA<A=CAAAAB?>><>??BB5B=A<A>@@@,@=666)--3---;::><AAA5???AA<A===:=>>A>>>;@<AB?>>>8<;B=AA@AA???@???ABAA==>C<?>>>A7;:><@<@<@@@@
@ATNG8:00955:07167
GATGGTAGCTCGCTGATGATATCTCCAGAAGATCAGGAACTCTAGAAGAATTCAGATTTTTAACACGAGAGTAAACGTAAAAAGAAGGTTTTACAAGACTCACGTTAACAATATTGCAGCAGTACGCACACAATCGAAGCGCAGTAAGGATGGCTAGTGTAACTAGCAAGAATACCACGAAAGCAAGAAAAAGAAGTACGCTATTAACTATTAATGTACCTGTCTCTTCCGAAACGAATGAGTACACATCGTCGTGTCGTGCTACCATCGTTCTCCTTAATTCT
+
;55<7=ABCC>CCCBBBBCCBBBBD@CCE?ECCCBB@B?BBCCCCC?CC@D?BBBBBBBB3B?AAACCCCBBBB:A?::;:;*;B>B?CDE;CCCACCCCEDD@@>@@CB?BCB?BBBBCBBBDEECBBBBC?CCCC?AABBBBAC?B?CAC@BCCCCCBB?BBBBBB>BB?CCC>AABBB>BBA=??==;1>C@CA@@CBBBC5859>>A:>:=@@==:=@?>===:=<AAA:BAA;@?AAAAAAAAAAAABBBBBAAABBBEE?CABBA>A@A>A?B?C588
@ATNG8:00923:07193
GATGGTAGGACGAGCGTCTGAGAGGTACTCATTCGTTTCGGAAGAGACAGGTACGTTAATAGTTAATAGCGTACTTCTTTTTCTTGCTTTCGTGGTATTCTTGCTAGTTACACTAGCCATCCTTACTGCGCTTCGATTGTGTGCGTACTGCTGCAATATTGTTAACGTGAGTCTTGTAAAACCTTCTTTTTACGTTTACTCTCGTGTTAAAAATCTGAATTCTTCTAGAGTTCCTGATCTTCTGGGTGCGCTACAGTCTCTCTATCGTTCTCCTTAAGTCT
+
955>;>CB?CD9<;CBDBBBCBCC?BBCDDAB>BCCC=BB?C@BBABBDD?BBBCF@C@CCCCAC@CCDBCCCCB=@@@@@0@A=A@AA=@BBCACCC>BD=AAACAB?BCCCCBBD?BBD?B@CCCBCBCC@CCBB?BCCCCCBBCBBBCCBBB?CCC@CC?B?BBCDDDDBB?A;;;;6;>B>;;;;;*;BCDJ=BBCCCCCBBB5;;;;*;ABBD@D@CC?BBCBAAC@C@AABCBB<B?@B<BCCCCCBBBCCCBBBBDDBCBC@BBB>B?B?CAA@
@ATNG8:00927:07229
GATGTAGTGTCAGTGCGCGTCGTCCAGAAGATCAGGAACTCTAGAAGAATTCAGATTTTTAACACGAGAGTAAACGTAAAAAGAAGGTTTTACAAGACTTACGTTAACAATATTGCAGCAGTACGCACACAATCGAAGCGCAGTAAGGATGGCTAGTGTAACTAGCAAGAATACCACGAAGCAAGAAAAAGAAGTACGCTATTAACTATTAACGTACCTGTCTCTTCCGAAACGATGAGTACTATAGACTATCTGAGACTACCATCGTTCTCCTTAAGTCT
+
?::BCCB@@<DBB=BB@BA>;;;;7;>;=A;:;AA<@<;=999??;?B9A=?@<:0000)06:0/0:6:9;;=6<=94999$9925.599&5=@=@CAA>ACCC@B?BC9:9D<AAAAC;;;@@@@@@@@A=:;:A=AAAA@;;:=A=A:;8:ABCBBBC@BBBBBD@CC@DBB?BC@@;@@<:==:::,--)---5/3333,3,39::6;488833,7;7778>894:996<9955=;4455548:<344499:555<A??6>9>=:*000*0)0*/0:?
@ATNG8:00928:07214
GATGGTAGTGTCAGTGCGCGTCGTCCAGAAGATCAGGAACTCTAGAAGAATTCAGATTTTTAACACGAGAGTAAACGTAAAAAGAAGGTTTTACAAGACTCACGTTAACAATATTGCAGCAGTACGCACACAATCGAAGCGCAGTAAGGATGGCTAGTGTAACTAGCAAGAATACCACGAAAGCAAGAAAAAAGAAGTACGCTATTAACTATTAACGTACCTGTCTCTTCCAAACGAATGAGTACTGTATCTATGTGTGCGCTACCATCGTTCTCCTTAAGTCT
+
8@@@=:>549::556>>CBCBBBCCICCC>AACDED@B:;;BCBBCACC@C?BBA?@@@@,@5::@CCBDBBBB>BBCCCCC1CC@C@CCC<CCC@CCHFCBBEHAC@BD?BBB@CCCCCBBCCCBBBB:;;?BB@A>ACBBCCCB>B>;;;<@BB@@@BB?ABBBBB=AA????=AAAAA;@@@;::9999%:><794@;;=B=>=?99;<3=<?9B>C@AAABC::9:?CC>@@@@BCCCG??@BBAAA@???AAAAAAA@>?;>A:9>?A>:4:8;8<<::
@ATNG8:00928:07216
GATGGTAGCGCACACATAGATACAGTACTCATTCGTTTCGGAAGAGACAGGTACGTTAATAGTTAATAGCGTACTTCTTTTTCTTGCTTTCGTGGTATTCTTGCTAGTTACACTAGCCATCCTTACTGCGCTTCGATTGTGTGCGTACTGCTGCAATATTGTTAACGTGAGTCTTGTAAAACCTTCTTTTTACGTTTACTCTCGTGTTAAAAATCTGAATTCTTCTAGAGTTCCTGATCTTCTGGGTGTATCAGCGAGTATCTACCATCGTTCTCCTTAAGTCT
+
A;9:25<<=BBABABCBBBCBCHCCCCC?==@;=AAD<BC@C;;;CBBCC@CCCC>:B:;;9?2;25599>9=9?.59999'4939<=?2@@@>=>BB;AC@CD<;;C@CCB<;;CC@CBC@EAEGBB=;;C@CA@A@CCBBCCBB@BBA@@@BB?DCC@CCAE@BBCDCBB@@=@@@@@7@<@4:;AAA,A;;:B6;:CBBBA999:BBBC1B=AAC@C@BA=AA@@@BB=A?BBBBBB?CBBB>B<<<CCCFFBBBDFHGCCFACBBBC:;;C@C<@=@@@@
@ATNG8:00929:07211
GATGGTATGACGAGCGTCTGAGAGGTACTCATTCGTTTCGGAAGAGACAGGTACGTTAATAGTTAATAGCGTACTTCTTTTTCTTGCTTTCGTGGTATTCTTGCTAGTTACACTAGCCATCCTTACTGCTCTTCGATTGTGTGCGTACTGCTGCAATATTGTTAACGTGAGTCTTGTAAAACCTTCTTTTTACGTTTACTCTCGTGTTAAAAATCTGAATTCTTCTAGAGTTCCTGATCTTCTGGTGTCGTCTATCATGTACTACCATCGTTCTCCTTAAGTCT
+
;59C;?C@ABBBBCCDDCCBABBB@ABACCBC?CCCD;CC@D?BBBCCCD@BB@@@@D?CCCC>B?BCDCCCCB@=?>===,@>=@;;;8;DBB@CCGIGC@BBCDCC@CCCCBBCD?BBB?B?EDBBBCCD?BBCC?CCCCDCBBBCCBBBB@@>@DD?BA@D?BBCCDBBBC>C;;;;.;>C>:;;;;*;CABB>CCCFCECAAB@BDDF5DCBBBAB@CD@CBBBBBB@C?CCCCBB?BBDACBBBCCCBBBCBCCBCBCCD@CCBBC?A::6;;@?CBBA
@ATNG8:00932:07232
GATGGTAGGTGCACATGAGTGTATCCAGAAGATCAGGAACTCTAGAAGAATTCAGATTTTTAACACGAGAGTAAACGTAAAAGAAGGTTTTACAAGACTCACGTTAACAATATTGCAGCAGTTCGCACACAATCGAAGCGCAGTAAGGATGGCTAGTGTAACTAGCAAGAATACCACGAAAGCAAGAAAAAGAAGTACGCTATTAACTATTAACGTACCTGTCTCTTCCGAAACGAATGAGTACGATGAGAGAGCTCTCTCTACCATCGTTCTCCTTAAGTCT
+
9;<L@CBB?BBBBBBBBBCCCCCCB?BDD@DCBB??=@?BBCCCCC@DD?B>ABB:9:::.;@BCCDDBBBAA>6?B9:::-:B>C2;;<.;BC?CBCDDDCBC@C@BB?BBC?CCACCBBB?BBCCCCBB?BCCC@CDCBBBCC@B@BBB@BCCC@@?D@DDCCBB?AA>ACC@CCCCC>B??<99999)8@<A>@@CBBCD?B?BBBB>B?BBAAC=???A??>;?=@AB=BCB@BCCCBBBBCCBBBBB??@@@@@??BBB>A???B>BBB>B>B>B;==
@ATNG8:00942:07210
GATGGTAGTAGTACACTAGTCATACCAGAAGATCAGGAACTCTAGAAGAATTCAGATTTTTAACACAGAGAGTAAACGTAAAAAGAAGGTTTTACAAGACTCACGTTAACAATATTGCAGCAGTACGCACACAATCGAAGCGCAGTAAGGATGGCTAGTGTAACTAGCAAGAATACCACGAAAGCAAGAAAAAGAAGTACGCTATTAACTATTAACGTACCTGTCTCTTCCGAAACGAATGAGTACACACTCTCATATGACACTACCATCGTTCTCCTTAAGTCT
+
::>>@CBABABBED966=<;AA;90)///)/009595;7<@BAA<C@CB@C@:;9:4999(73/////7778888199:<>>>+>>7?.994&4:<4::AB>>:;;2;497>?@A>?@@@BBACCCBBBB;;;@BA@@=@@BB@A@C?C?B@@>@CAAABCC@CBAAAC@CB?BAA>ABBBF>BBB?AABAB2BB@BBCDCBBB@=@;??AA=A=A;@@A>AABCAAA>@>ABB=B::99CBBBABCCAAACCDB??@CCBBBC=>;>BBBC>A@A>A=@?C999
@ATNG8:00956:07229
GATGGTAGGCGAGAGTGAGACGCAGTACTCATTCGTTTCGGAAGAGACAGGTACGTTAATAGTTAATAGCGTACTTCTTTTTCTTGCTTTCGTGGTATTCTTGCTAGTTACACTAGCCATCCTTACTGCGCTTCGATTGTGTGCGTACTGCTGCAATATTGTTAACGTGAGTCTTGTAAAACCTTCTTTTTACGTTTACTCTCGTGTTAAAAATCTGAATTCTTCTAGAGTTCCTGATCTTCTGGTGTCTGATCTGTATCACTACCATCGTTCTCCTTAAGTCT
+
@?@B@CBB@CCDDCCBDCCB@;<B=BCC@A;;4<A@A6AA;@;ACCABBB?BBBCB?B?BBCCAG@DBBBBBCBA>99778$9;88???7=BCC;;<D?CD9::8BAB@BBCBB@BB>@@A?B@BBBDC>>;;>>>A<BBBA???@@BAAAAABD8<=@=BD<A:>>B>==;;;9=>>AA5A<>;>?@??/??===4=;;888>>=>8====+::9:<:><@@<AAA???@=A=???AA@7;;F=@>;::@@::;>AAAAA???A<@AAAB;?;;8;=E=C@==
@ATNG8:00930:07285
GATGGTAGGCACTGCGCACACATCCCAGAAGATCAGGAACTCTAGAAGAATTCAGATTTTTAACACGAGAGTAAACGTAAAAAGAAGGTTTTACAAGACTCACGTTAACAATATTGCAGCAGTACGCACACAATCGAAGCGCAGTAAGGATGGCTAGTGTAACTAGCAAGAATACCACGAAAGCAAGAAAAATAAGTACGCTATTAACTATTAACGTACCTGTCTCTTCCGAAACGAATGAGTACTACTCTCAGAGACACACGTGTCTACCATCGTTCTCCTTAAGTCT
+
@:;;66<B9<A@??CBBC;;;CAAB>ABB@CCCCCC@C@BCCCCCC@DD@D@DFC@@???1@@BCADCCCCCCA9??9:;;;*;C>CACDD;CCE@ECCEECCBB?B?BCAEBB@BBCCCCECCCCCCBBBB?BCCC?AABC???B>B@CDC@CACCCCCB?BBBBBB@BB?AAA=AABBB@BBA?AAAA@2@B?BAAACBBBA7=:>@FF;>;?BCCC?ABAAAA@=?=?CC>BBC?BBCCBBBCCCBBBCBAA@?>>AB>CAAAB>>=;>@>==:>@@<@<@<@A@@
@ATNG8:00931:07274
GATGGTAGCGCACACATAGATACAGTACTCATTCGTTTCGGAAGAGACAGGTACGTTAATAGTTAATAGCGTACTTCTTTTTCTTGCTTTCGTGGTATTCTTGCTAGTTACACTAGCCATCCTTACTGCGCTTCGATTGTGTGCGTACTGCTGCAATATTGTTAACGTGAGTCTTGTAAAACCTTCTTTTTACGTTTACTCTCGTGTTAAAAATCTGAATTCTTCTAGAGTTCCTGATCTTCTGGGATGTGTGCGCAGTGCCTACCATCGTTCTCCTTAAGTCT
+
;55>:?:66>>CCCCCBBBCCCCCBBBCBCA@=@ABB<BE?B?BCCCCCC@CCCDGAC@CCBD@D@ECCECCCCB=;;;;;*:@:@?@@:@BBB?DCC?CG;<<;CCCACEDCCCCC@BCC@C@CCCCEDDD@CBBB@BBBBDDEBBDDDDCCBB?BBC@BC?C?BCCBCBDCC=A;;;;.;=@=ABBBB5BDDFD;DCCCCGB@@A5;;<;*;AA<;7;>;;7;ACBBBB?B@BCCECB?BBBB<B;;;CBBBC@AACBB?BCCACCBBC?;<<?B?B?CCBB
@ATNG8:00935:07273
GATGGTAGCTCACGTACGTCACACGTACTCATTCGTTTCGGAAGAGACAGGTACGTTAATAGTTAATAGCGTACTTCTTTTTCTTGCTTTCGTGGTATTCTTGCTAGTTACACTAGCCATCCTTACTGCGCTTCGATTGTATGCGTACTGCTGCAATATTGTTAACGTGAGTCTTGTAAAACCTTCTTTTTACGTTTACTCTCGTGTTAAAAATCTGAATTCTTCTAGAGTTCCTGATCTTCTGGAGATACACATGATACTCTACCATCGTTCTCCTTAAGTCT
+
:66A;?CD@ABBBBCDDCBBBCCBBBCCBBBC?CDDD=CC?C@CCBBCCC@BBCCC?C=BBCC@C<@@CCCCCDC>:8999)8@=DBBB=BCCD@CBB@BB>AAABBB?ABBBCBBB>BBB=@=@BBCBB??=?AAA;>?;<@BBABBBBBBBBB@BBB>BB>B@BCBAAACCD?BBBBB:B?>8;;<<<.<A>@>7@??===@?=<3:999+:<=>D=D=>=8>@AD=<9<@<AAAA>>9>?A;;99==AC@<9<AAAAAAA??;?AAAA;>>><?;?8><>=
@ATNG8:00937:07264
GATGGAGGACGAGCGTCTGAGAGGTACTCATTCGTTTCGGAAGAGACAGGTACGTTAATAGTTAAATAGCGTACTTCTTTTTCTTGCTTTCGTGGTATTCTTGCTAGTTACACTAGCCATCCTTACTGCGCTTCGATTGTGTGCGTACTGCTGCAATATTGTTAACGTGAGTCTTGTAAAACCTTCTTTTTACGTTTACTCTCGTGTTAAAAATCTGATTCTTCTAGAGTTCCTGATCTTCTTGGGCTGCGCTGATATGCGCTACCATCGTTCTCCTTAAGTCT
+
5:::7;<7<::8:///<;===6525997;//)////(/<696::///:92779;;6;7<<55.55)59555559=9==>==*55.44990545=166>:>=8<<54494555>===@:@CC?C?BBCCBDCC@CCCDABBAAABBBCC@;;;;;@=AAA<:949:>=999<==>9<@?AA4925855555$5<99909555599999.5555$4/////277)//45:<<7<8<<5544744./;)////////9/5/::////72/544555555;5:1559;
@ATNG8:00945:07270
GATGGTAGGTGCACATGAGTGTATCCAGAAGATCAGGAACTCTAGAAGAATTCAGATTTTTAACACGAGAGTAAACGTAAAAAGAAGGTTTTACAAGACTCACGTTAACAATATTGCAGCAGTACGCACACAATCGAAGCGCAGTAAGGATGGCTAGTGTAACTAGCAAGAATACCACGAAAGCAAGAAAAAGAAGTACGCTATTAACTATTAACGTACCTGTCTCTTCGAAACGAATGAGTACAGAGAGTACGATATGTCTACCATCGTTCTCCTTAAGTCT
+
444>7<BC=B@<;6<<<?CCCBBAA><;;>@;::><8@=AABBCBC?BC;;8<DB;;;;;*;<?A@@@FEBBBD=B:;;BBB0BC@CAFKJ;CBB@BBCBB@@@A;@=AC?BCD>BABBAAACBBBCBCCDG@CCBB?@CB<<>00+0:>>B>BBBBBBCC@BBA@AA?CC?AAA?CCCCD>BA@;99999(9@;AA@@?BCBA;?:99:>9>9=@;;;>BBAAAAA<@@BB;A@@<@@@@AABCDBBBBCBDABBBBA??>BB=AACBB@BAA=A3939999
@ATNG8:00954:07255
GATGGTAGCGCATATCAGCGCAGCCCAGAAGATCAGGAACTCTAGAAGAATTCAGATTTTTAACACGAGAGTAAACGTAAAAAGAAGGTTTTACAAGACTCACGTTAACAATATTGCAGCAGTACGCATACAATCGAAGTGCAGTAAGGATGGCTAGTGTAACTAGCAAGAATACCACGAAAGCAAGAAAAAGAAGTACGCTATTAACTATTAACGTACCTGTCTCTTCCGAAACGAATGAGTACTATGTAGAGCTCTATACTACCATCGTTCTCCTTAAGTCT
+
<<:?>B:9;CBABBCCBCBCBBBCC>DBC@BCBCCB?B@CCDCCCD@BB@B?AA@????@*;8;CGGGDCIEDD;BC:9999*:C>C=BBB9ABB?@BBBBBCBB@BADD?BBC?CCBBCBBBBBCCBBBDC@CCCB@BCDCBBCC?C@CCC@CCBBBCDD?AABDCD?BB?AAB@CBBBB>B@@;99888)8?<@BBBCDFCC>A=A@@@9>9>ABBB?BB@@@BB@B@@@@;@BB?CBCCBBCBBBBCCBBBBBB???AABBB?BBBBA?B@A=A?B=A>>>
@ATNG8:00955:07277
GATGGTAGCTATACGTATATCTATGTACTCATTCGTTTCGGAAGAGACAGGTACGTTAATAGTTAATAGCGTACTTCTTTTTCTTGCTTTCGTGGTATTCTTGCTAGTTACACTAGCCATCCTTACTGCGCTTCGATTGTGTGCGTACTGCTGCAATATTGTTAACGTGAGTCTTGTAAAACCTTCTTTTTACGTTTACTCTCGTGTTAAAAATCTGAATCCTTCTAGGGTTCCTGATCTTCTGGATGTGTGCGCAGTGCCTACCATCGTTCTCCTTAAGTCT
+
:5:B:BCCBBDDCBCCCCDBBCCBBCCCBCBB>BCCC=BEAE?CBBBCCC?CDCCC?D?BBCC@C?BBCBCCCCB@?????1?B?EBBA=@BBC@CBB?AA>@AACCC?ACBBB@@?>ACA>?<??AAA@@A>A>??:?AA?>>;;>AAA@@>>><@?@<==:>=B@@?@@@>>:>@@GD5>:=788777(8=8::0;;::==@@@A<ABAB/B@@??;?>8=8=????8?9=:=>@@@@;@@@<AA<<=A>>>A>?>@D;>@A<AA@@@<=>=<@:<<>=>>
@ATNG8:00960:07278
GATGGTAGTCTCAGATAGTCTTAGTACTCATTCGTTTCGGAAGAGACAGGTACGTTATAGTTAATAGCGTACTTCTTTTCTTGCTTTCGTGGTATTCTTGCTAGTTACACTAGCCATCCTTACTGCGCTTCGATTGTGTGCGTACTGCTGCAATATTGTTAACGTGAGTCTTGTAAAACCTTCTTTTTACGTTTACTCTCGTGTTAAAAATCTGAATTCTTCTAGAGTTCCTGATCTTCTGGTATGACTAGTGTACTACTACCATCGTTCTCCTTAAGTCT
+
@A@B?CBCCBBBCCBBBCBBC@DCCCBBC;;;;CDE>CC@B@BCCCBBC?ABACC@BBEAA>A@CBCC@?;=B9BCBB9BA<?=BB<CCCC=?@G@BB?BBAABB<@?BBC?@??BB?<?<??>>>?>>;@===<>>>A@@<;;AA@@<:77)//65661:8<;=??665<67779:*99>6===>>/>?@A@:@@BB?><<//)/9:9*:=???<A;>><@??B@@@;>;>DA@A@<>==:=??@;;;AA>>>@@@@@=>>=>>>?B==>><><A<@?@?
@ATNG8:00962:07279
GATGGTAGCGCACACATAGATACAGTACTCATTCGTTTCGGAAGAGACAGGTACGTTAATAGTTAATAGCGTACTTCTTTTTCTTGCTTTCGTGGTATTCTTGCTAGTTACACTAGCCATCCTTACTGCGCTTCGATTGTGTGCGTACTGCTGCAATATTGTTAACGTGAGTCTTGTAAAACCTTCTTTTTACGTTTACTCTCGTGTTAAAAATCTGAATTCTTCTAGAGTTCCTGATCTTCTGGCTCTCGTAGACAGATACTACCATCGTTCTCCTTAAGTCT
+
<<<A7<;>:8:9:>:>@?BBACHDBBBBB<<@7>;99)4::>2955<<<?9BBCA@6A;@;<=;>ABCBCBDCCC?999:;*;>>A@A@:?:99495529?:?BBBCC@CCGHCG;;8;BA=@=CCCDCCBA=BA@B?C:;:ECBBBBBB@@@::49BB=AC?B@BBBBBBAA@499:9:&97@7B>F@F+A@???8;;>>=<==55.5<<<+>==;;7;=@A8:9AAAAA?B>ABBA@@<@BC@CCBDDCAAACCCCDBCBB@@=@BBBC>A@C?B@D@C@AA
@ATNG8:00918:07291
GATGGTAGACACGTGTGCTCTCTCGTACTCATTCGTTTCGGAAGAGACAGGTACGTTAATAGTTAATAGCGTACTTCTTTTTCTTGCTTTCGTGGTATTCTTGCTAGTTACACTAGCCATCCTTACTGCGCTTCGATTGTGTGCGTACTGCTGCAATATTGTTAACGTGAGTCTTGTAAAACCTTCTTTTTACGTTTACTCTCGTGTTAAAAATCTGAATTCTTCTAGAGTTCCTGATCTTCTGGAGATATCATCAGCGAGCTACCATCGTTCTCCTTAAGTCT
+
;55>9=BBBBEAA@CBCBDDCCCCCCBCBCBB@BCCJ>DD?D@DCBBBCB@CCCBB?B9;<BD@D?CBCCECE=A687333$8;6=>>858BBB@CCC@CC9:9@A?>;?>??DCCC?>>>?D?BBAAACAA<A?>>:=<>888?@@>>>C;;;A<@?@=>>:><?>>>A@???=>>=?>2>6;7;ABBB/@>===-98>888@=<=;????/?@@@E<?<>>:=@@@>>>=D<@?@@@A;>>A<>>>AAAAAAAAAAAAAAA?>:::;==:=><6;7=7=///
@ATNG8:00939:07321
GATGGTAGCGCGACGAGCGTAGACCCAGAAGATCAGGAACTCTAGAAGAATTCAGATTTTTAACACGAGAGTAAACGTAAAAAGAAGGTTTTACAAGACTCACGTTAACAATATTGCAGCAGTACGCACACAATCGAAGCGCAGTAAGGATGGCTAGTGTAACTAGCAAGAATACCACGAAAGCAAGAAAAAGAAGTACGCTATTAACTATTAACGTACCTGTCTCTTCCGAAACGAATGAGTACGATGAGAGAGCTCTCTACCATCGTTCTCCTTAAGTCT
+
:5:C;BBBDCB?A@@@ACCCCCCCF>CCF?EDCCCC@C@BBCCBBB@BB?B@DCC>>>>>,<=?CBBBBBC@??7<?::;;;*;?=>5999&9@==>CABCCCCC@C@BB@BBB?AACDFCCCAAACCBABB?BCCC?BBCCBBBD>C?C:9;:ECCCCBA?BCCBBB?BB?BBB@BBCCB=BAA=ABBBB3BB?BBAADACBA;A:>>AA794:>@@@?CA@CC??=??ACC>CBB?BBBBCCCDBAABBBBBCB??@@@BC?CAAAD<???<?=A>BAAA
@ATNG8:00941:07323
GATGGTAGCAGACGTGACAGAGCGCCAGAAGATCAGGAATCTAGAAGAATTCAGATTTTTAACACGAGAGTAAACGTAAAAAGAAGGTTTTACAAGACTCACGTTAACAATATTGCAGCAGTACGCACACAATCGAAGCGCAGTAAGGATGGCTAGTGTAACTAGCAAGAATACCACGAAAGCAAGAAAAAGAAGTACGCTATTAACTATTAACGTACCTGTCTCTTCCGAAACGAATGAGTACGATGAGGGAGCTCTCTCTACCATCGTTCTCCTTAAGTCT
+
A@@C@DDAAACDCBCCCDBCBBCCD@CCDACBBBCC@B?CCBCDC?CC@D@BBA;;;;;.;>BB@A?CBCBA@6=>87777'9;8;;:::133A>BBBCCBBBB>B?BC@CB>;>>>>AA??>AAAA>??>:>@AA====AAA@@=@<@:><?BAABBBB?ABABBC?AA>ABC?CC???8<==989888$7889C=AA>??C<C<AAAC<A<AAA@?8<99<<=>:?=@AA9@BB?BCBBBBBBCB@A@@:?BB>=;?AAAA@;C;@AB?BAB?B?B@CB@@
@ATNG8:00945:07314
GATGGTAGCTCGCTGATGATATCTCCAGAAGATCAGGAACTCTAGAAGAATTCAGATTTTTAACACGAGAGTAAACGTAAAAAGAAGGTTTTACAAGACTCACGTTAACAATATTGCAGCAGTACGCACACAATCGAAGCGCAGTAAGGATGGCTAGTGTAACTAGCAAGAATACCACGAAAGCAAGAAAAAGAAGTACGCTATTAACTATTAACGTACCTGTCTCTTCCGAAACGAATGAGTACTATGTAGAGCTCTATACTACCATCGTTCTCCTTAAGT
+
555>9BA=;:;=A;;6CBBAC@@AA?ACC@CCCDBB@BABDEDCCB@BC?B?BACA@@@@0@?9::CCBAB:::5:@ABCCC2;;592;;;4;CC@CBCCCCBBB=@<@A@A@@>AAAEFFCCCCCHECCBB@BCCC>BAAAACCC?B?C@A?ACCCDCCC@CCBBBB@??=@BB?BABDF>?@?=AAAAA3AA?BBBBBCC??;?9?@A>;?;>=BBC?ADC;;9?<??BBE>BBB?BBBCCEDCA>??BBBAAA>>:=:::894=<>>?3677<A8=:=?
@ATNG8:00949:07315
GATGGTAGAAAGAGCTCTCTCATCGTACTCATTCGTTTCGGAAGAGACAGGTACGTTAATAGTTAATAGCGTACTTCTTTTTCTTGCTTTCGTGGTATTCTTGCTAGTTACACTATCCATCCTTACTGCGCTTCGATTGTGTGCGTACTGCTGCAATATTGTTAACGTGAGTCTTGTAACACCTTCTTTTTACGTTTACTCTCGTGTTAAAAATCTGAATTCTTCTAGAGTTCCTGATCTTCTGGTGTCTGATCTGTATCACTACCATCGTTCTCCTTAAGTCT
+
444=9>DBBB<BBDD@A@CCDFCBAABBBCCC?BBDD=BB?C?CCCCDDEACCCCC?CACECB@B@CCCBBBGBA>?@@@@)@;<=8883:BAB?CCC@BA?ACCBBB>BBBBBBBB>BBB>A>ACCCBAAB?BBBB?AB>==>>?@@@DD>>>A<>>><@@<@<AAAAAAA;;7;CC=B@@:=8==>>>/=>;;;6;@@@AB@?;=4::::*:;;;A=A=AA;>>@AAAA<A=AA@@@@<>>><?@><<A@@@A@>>@@@A???=@?@?>::9:5:=D<?<==
@ATNG8:00962:07302
GATGGTAGAGTACAGTGTAGTAGACCAGAAATCAGGAACTCTAGAAGAATTCAGATTTTTAACACGAGAGTAAACGTAAAAAGAAGGTTTTACAAGACTCACGTTAACAATATTGCAGCAGTACGCACACAATCGAAGCGCAGTAAGGATGGCTAGTGTAACTAGCAAGAATACCACGAAAAGCAAGAAAAAGAAGTACGACTATTAACTATTAACGTACCTGTCTCTTCCGAAACGAATGAGTACTACTCTCAGAGACACACTACCATCGTTCTCCTTAAGTCT
+
444;26:CBBBA=:;9<BBABCCCH?AAB@4:9@=:C?@?BBB@A>@C?B?BBA@@@??):5:?A@A@?@BAA9@@:::::(996<6=??144=7<?;::;@7757>BA=>>@<@@=766///;;;>;;;>:>AAA=B@??===A<@=@=A>ABBBBCBB@BBAAAB?BB>99:;>?9999(877/3>9<:1=:89;6:///<<>)5/5=;:5::>?@;;7;@>?>?>=B=@@@9@BC@BBBBBBAAADBBBBBCBB?@?BAAABB?AAABD?BBC?C7979@AA
@ATNG8:00917:07354
GATGGTAGACATATCGTACTCTCTGTACTCATTCGTTTCGGAAGAGACAGGTACGTTAATAGTTATTAGCGTACTTCTTTTTCTTGCTTTCGTGGTATTCTTGCTAGTTACACTAGCCATCCTTACTGCGCTTCGATTGTGTGCGTACTGCTGCAATATTGTTAACGTGAGTCTTGTAAAACCTTCTTTTTACGTTTACTCTCGTGTTAAAAATCTGAATTCTTCTAGAGTTCCTGATCTTCTGGCGCGTATGTATGTCGCCTACCATCGTTCTCCTTAAGTCT
+
;5:<9=BBBBBBBBBBBBBEDBCBCCECDB;;1;@A>7>C@B@CBBABBB?BBBDD9:<;BCC@BB@CBBBABBC>CBBBB3BC@DCCC=BBBB?AA@=@B?@BBB?@7::BBBBBB@D@@<@<@A>>>@AA=?;==<>>@@==:::??======8888:8818:==BB@@???::::<<1<:?;?A@A@/@@>>>9>AA===<;=<4::;;+:@@@@=C;??;?????AA<A=AAAAAA=@@@=>====<=>A>=>A@@@<A>=:=>>>?<?AA=A<A<AA>>
@ATNG8:00927:07357
GATGGTAGGCACTGCGCACACATCCCAGAAGATCAGGAACTCTAGAAGAATTCAGATTTTTAACACGAGAGTAAAACGTAAAAAGAAGGTTTTACAAGACTCACGTTAACAATATTGCAGCAGTACGCACACAATCGAAGCGCAGTAAGGATGGCTAGTGTAACTAGCAAGAATACCACGAAAGCAAGAAAAAGAAGTACGCTATTAACTATTAACGTACCTTTCTCTTCCGAAACGAATGAGTACTGTATCTATGTGTGCGCTACCATCGTTCTCCTTAAGTCT
+
;55;7<BB@CBBBCBCCBBBBECCC?CBE@BBBB@@=A@BCGCCCCACD?C?A:;;;;;;*;>CCCBB@A?9;;;.;9;;;;;$:;7=@>>>2><A>ACCCCDCCC@A@A@;@00,0A@@DCCCCEDCBBBBC@CBBB?CCCCAA994;=A@@=@CCCCBBB@BAAABA@B@<=;;000@@@7@>A>A?CBC1BB?BB@@@BCAA<A;>8550526:<<<7::4:==?9=9<<=5;::8:BBBABBC>>>000@@@@AAAAACBBB?CBABC?BBC?B?B?BA@>
@ATNG8:00928:07370
GATGGTAGTTGTACACTAGTCATACCAGAAGATCAGGAACTCTAGAAGAATTCAGATTTTTAACACGAGAGTAAACGTAAAAAGAAGGTTTTACAAGACTCACGTTAACAATATTGCAGCAGTACGCACACAATCGAAGCGCAGTAAGGATGGCTAGTGTAACTAGCAAGAATACCACGAAAGCAAGAAAAAGAAGTACGCTATTAACTATTAACGTACCTGTCTCTTCCGAAACGAATGAGTACACACTCTCATATGACACTACCATCGTTCTCCTTAAGTCT
+
955:7=@AB?@@?C@;;;>>:;9@@?ABB@;00@00-0;==AA;6::B>@C?B@@99999.:=CC;;9AA@CCC=BB:9:;;';=;94999&9@;==C@CCCCBB>B?AA@CBB:;<BBBCBCCDCCBCCCB>B@;;7;AAAAA;:8;?BDC@<;;C:;;B?EBAACC>???BBB>BAA@@;<;88==<=@.@@>??>>>>CB?;?9=<87/89>ACDD@CCBBBBC?A?:::59<<8=@@@BBBDDDCCCBBAA<@B@@@====8ABB;<8=:=9;/827777
@ATNG8:00937:07348
GATGGTAGATATATGCACGCTCTACCAGAAGATCAGGAACTCTAGAAGAATTCAGATTTTTAACACGAGAGTAAACGTAAAAGAAGGTTTTACAAGACTCACGTTAACAATATTGCAGCAGTACGCACACAATCGAAGCGCAGTAAGGATGGCTAGTGTAACTAGCGAGAATACCACGAAAGCAAGAAAAAGAAGTACGCTATTAACTATTAACGTACCTGTCTCTTCCGAAACGAATGAGTACACATCGTCGTGTCGTGCTACCATCGTTCTCCTTAAGTCT
+
;44<7<@B@@ACCCC@@@<A>@BBB:=>C>@B@=994905D>@@@B?@?<?=?B?98997$35::=A@@>::;;398;:59&4<5:.999&955.5??>@CBAC7;4:A=AAB?BBBABADCCCBBC;;;@=@BBC>;;;;;@AC=B@BB@?@CBBBC@@>@AAA@?>4404?;-73333(377179998'89,3373333336;6:;<=8=788::96///888>7;5>>=8=?@>>>>:?8===@B<7/-----888:<;;>7=====74448=7=8=:::
@ATNG8:00939:07350
GATGGTAGTATATCGCGTCGCTATCCAGAAGATCAGGAACTCTAGAAGAATTCAGATTTTTAACACGAGAGTAAACGTAAAAAGAAGGTTTTACAAGACTCACGTTAACAATATTGCAGCAGTACGCACACAATCGAAGCGCAGTAAGGATGGCTAGTGTAACTAGCAAGAATACCACGAAAGCAAGAAAAAGAAGTACGCTATTAACTATTAACGTACCTGTCTCTTCCGAAACGATGAGTACTATAGACTATCTGAGACTACCATCGTTCTCCTTAAGTCT
+
---638<A@?BBCCDCCCBBBCCCE@B@B>BABB@@>@@CBB<;;F@CC@B@BAA;;;;;*;@BBEBBBCC;;;.;?;;;;;*;A=A<@@@7ABB?BAACCCDCC@C@CB?BCD@CBBCCCCEECECCBB999;ABB@BBACBBBD@B?B;::;CCBCCCC?B@AACC@BB?BBC>@@CCE>B??:??>>>1>A?CBAADDBBB?B?B>BB=?<?@CAA?BCBCC??=??BBD>C??>BBBBBBBAAABBBBBBBBBBCDFBBB?BBBBD>A??=?=@>B999
@ATNG8:00946:07373
GATGGTAGAGTATCATGTGTATCTCCAGAAGATCAGGAACTCTAGAAGAATTCAGATTTTTAACACGAGAGTAAACGTAAAAAGAAGGTTTTACAAGACTCACGTTAACAATATTGCAGCAGTACGCACACATCGAAGCGCAGTAAGGATGGCTAGTGTAACTAGCAAGAATACCACGAAAGCAAGAAAAAGAAGTACGCTATTAACTATTAACGTACCTGTCTCTTCGAAACGAATGAGTACTGTATCTATGTGTGCGCTACCATCGTTCTCCTTAAGTCT
+
@:@D@CCCBCCCDBBBCBBCAA@A@;A;;69ABBBC?B>A@A@@;:6;A>A=AAA;;;;;';7?D?GC@BBDDD;BB;;;;;*;:;<>?AA2ACC:=BBBBCBBB@C@BC?CCC@CDBBBDDCC@@@BAAACCBBB@BBBBBBBB?C@CBA?ADDCCBDD@D@@@CE@@@=???=AA@A@8;><8>B@@A1=><>BCCDB???=?=?EFC@B@??ABB?BBCC;;;@CLEC=B<;6;ABBABBBBBBAAAAAAACABBBBABB?BBBBB?BBA>?;??BA?>
@ATNG8:00951:07340
GATGGTAGAGTATCATGTGTATCTCCAGAAGATCAGGAACTCTAGAAGAATTCAGATTTTTAACACGAGAGTAAACGTAAAAAGAAGGTTTTACAAGACTCACGTTAACAATATTGCAGCAGTACGCACACAATCGAAGCGCAGTAAGGATGGCTAGTGTAACTAGCAAGAATACCACGAAAGCAATAAAAAGAAGTACGCTATTAACTATTAACGTACCTGTCTCTTCCGAAACGAATGAGTACTACTCTCAGAGACACACTACCATCGTTCTCCTTAAGTCT
+
955<8>CBABCCCCCCBBBBCFCCC@BCC@DBBB??=@@BBCDEBB@BG?B@CCBCCCCC3C@CBCCCDCCCEE7B@::999*;<>@;A;;0AC>:@CCCCCCCC@C@BB@BBB@BBBCCCCCBBBDCCCBC@BCCD@CAAACCCC?D@BBC@CDDBB@@B@CDC@@A@CCAAAA=??BAA8@9838=>@@2@C?CAABBBBBC?B?BAAB?B?ABCBB@CDBBBBB=@=@BE>EDD?BACACCCCABB?AABBB@@@BDCBBBB?BBBCD@B@@:?2829>>>
@ATNG8:00951:07367
GATGGTAGTGTCAGTGCGCGTCGTCCAGAAGATCAGGAACTCTAGAAGAATTCAGATTTTTAACACGAGAGTAAACGTAAAAAGAAGGTTTTACAAGACTCACGTTAACAATATTGCAGCAGTACGCACACAATCGAAGCGCAGTAAGGATGGCTAGTGTAACTAGCAAGAATACCACGAAAGCAAGAAAAAGAAGTACGCTATTAACTATTAACGTACCTGTCTCTTCCAAACGATGAGTACTATAGACTATCTGAGACTACCATCGTTCTCCTTAAGTCT
+
;?@C@CCBBBBCCBBBDDEBBBCCCACDD@CCCBAB=A=@CDECBB?BC@C@CAB:::::)9?CFCADCCCBB@9?@;;;;;*;@<@<AAA7ACC?CGCHBBBCD@C@AA>@CGABBBCBBBBFDCCCCDBA?ABCC@AA@BBBAB>B@BBB@BBBCBBBC?BBBCCD?BB?BBB?AAAAA=CBC@CCCCC3BB?BA@@CCCCC?>;?@DD<@;@ABBB?@@@AA?=;=9<<7???>CCCDCCCBBBCBBBABBABCCCAABC?BBBBC>AAB?B?C?B888
@ATNG8:00961:07365
GATGGTAGCGCATATCAGCGCAGCCCAGAAGATCAGGAACTCTAGAAGAATTCAGATTTTTAACACGAGAGTAAACGTAAAAGAAGGTTTTACAAGACTCACGTTAACAATATTGCAGCAGTACGCACACAATCGAAGCGCAGTAAGGATGGCTAGTGTAACTAGCAAGAATACCACGAAAGCAAGAAAAAGAAGTACGCTATTAACTATTAACGTACCTGTCTCTTCCGAAACGAATGAGTACGATGAGAGAGCTCTCTCTACCATCGTTCTCCTTAAGTCT
+
@:?A9@?;?@ABBA@@B@@@BDDCC=B;;8;BDCFC8;7;@>@?:;444.4.4?;94494$9.9:9@?@@<5:;)994444&4<7;)///&///)/;779<==@8@>9;6:@C=BCCBBBBBBBBBBE@;;7;B;;5;;@>>>?@=B=C;;9;CBCCCCC@@@@BBA=;;5;@>=@A?CA88976;888;';@<>>>?AAB??>@@EBBB?A???ABB@CCCCCDB@B@CCD=CCB?B@?@BAA@A???A@@ABBAAAB@@998=AB999??>>=@=@?BB??
@ATNG8:00933:07390
GATGGTAGGACGAGCGTCTGAGAGGTACTCATTCGTTTCGGAAGAGACAGGTACGTTAATAGTTAATAGCGTACTTCTTTTTCTTGCTTTCGTGGTATTCTTGCTAGTTACACTAGCCATCCTTACTGCGCTTCGATTGTGTTGCGTACTGCTGCAATATTGTTAACGTGAGTCTTGTAAAACCTTCTTTTTACGTTTACTCTCGTGTTAAAAATCTGAATTCTTCTAGAGTTCCTGATCTTCTGGGCAGACTCTCACACGCCTACCATCGTTCTCCTTAAGTCT
+
55:>7<?A<A;ABBCBCCBBBBAA?ACCCBBB@B9995:B;@=ACDCCBC@CCCBB?B@CCCC@C@CCCBCCEBB=A@@@@2@A=B@AA<ACCCAE<;:;C=A@BCCC@CCCECCBB@BCC@CACCBBBBBA?CCBB<AACC?BBBCCCCBBBBBB@BCC?CD>@>@CB:;;BCCADCCCC<C?C><<<<<*;ABCD>BBCCGFBBAA5;;;;*;;;;C>B>BB@CCCBBBB@C?CBBCCC?BABC?BDCCCBBBC@@@BCC>BBC@CCCCC@BBC@C?@=@CA@
@ATNG8:00943:07393
GATGGTAGGCGACATACATACGCGCCAGAAGATCAGGAACTCTAGAAGAATTCAGATTTTTAACACGAGAGTAAACGTAAAAAGAAGGTTTTACAAGACTCACGTTAACAATATTGCAGCAGTACGCACACAATCGAAGCGCAGTAAGGATGGCTAGTGTAACTAGCAAGAATACCACGAAAGCAAGAAAAAGAAGTACGCTATTAACTATTAACGTACCTGTCTCTTCCGAAACGAATGAGTACCTCTCAGACGCTCGTCCTACCATCGTTCTCCTTAAGTCT
+
58:>8@AAABBBBBBBCCCAAABBB@CCC@CEDDAA<A>BBCCCCC@CC?C@BBB::;;;*;;@=;CCCC@=@B8;5;;;;;';;;;5555&5@=9>CCBBBD;;6;?AA?BCCAGGDAAABB@AACCCBBDAFCCC@BBCCBBCD?B?BA@=BBBDDCCI@CCBCCC>@A@BBCAAA??=6=99299999(9><>@>97377338673772;2;>::929?99969=@=9::4:?=;>?=??=>;?BB???BBBA??;>>9=00*0==:@=???<?ADACB@@
@ATNG8:00968:07072
GATGGTAGTGCGTGAGAGAGAGACCCAGAAGATCAGGAACTCTAGAAGAATTCAGATTTTTAACACGAGAGTAAACGTAAAAAGAAGGTTTTACAAGACTCACGTTAACATTATTGCAGCAGTACGCACACAATCGAAGCTCAGTAAGGATGGCTAGTGTAACTAGCAAGAATACCACGAAAGCAAGAAAAAGAAGTACGCTATTAACTATTAACGTACCTGTCTCTTCCGAAACGAATGAGTACACACTCTCATATGACACTACCATCGTTCTCCTTAAGTCT
+
@;?>?BCCCBFBBBBBCDCDCCCCC=CCC@CCCCBB@B@CCCCABB?CC@C@C@ABCAAC2C?CCABBBCDBBB=AAACCCD5BB>A=AA@9@CDADBBBCCDBB?B@CBB@BC>BACBCCDCCCCCCCC@@>@CCC?BCCCCCCC?B?BBA>ACCCCCCC?AAACCC?CC?BBB?BBCCC>BBB?BBCCC3BB?BCCA@@DCB?B?BBB@<@<AADCC@BBAAACB@B?BBD>DBA>ABCCCBABBBBBAAABBBBCBAAABBC?BBBAB=@@@<?9><@?>>
@ATNG8:00968:07089
GATGGTAGTGATACAGATCAGACACCAGAAGATCAGGAACTCTAGAAGAATTCAGATTTTTAACACGAGAGTAAACGTAAAAGAAGGTTTACAAGACTCACGTTACAATATTGCAGCAGTACGCACACAATCGAAGCGCTGTAAGGATGGCTAGTGTAACTAGCAAGAATACCACGAAAGCAAGAAAAAGAAGTACGCTATTAACTATTAACGTACCTGTCTCTTCCGAAACGAATGAGTACAGAGAGTACGATATGTCTACCATCGTTCTCCTTAAGTCT
+
?<AC@CCBDBBCC?@DBBBBCCDCC@ABAAFGDDBB=B@CEF<<;C@BA@B?=?>89:::$94>9;A?>?@999(8=@>??2>@.45;;0:@@=ACCBCBCBC9:;C@DDD@BBBCBCCCCCCCCCCBB?BBCB@CCB@@@CD@D?BCC@BCCCBBBC@BBCAAA=997:CC<@?BBB<AAC>@A@@@,==9?AABBBB?><?=@B::485:@CCF@BD@@@AA=><9:95:AA>ACCCBBBBBBBCCBBBAACBBB@@?AC?CBBBD?>==:<393:888
@ATNG8:00975:07087
GATGGTAGCTCACGTACGTCACACGTACTCATTCGTTTCGGAAGAGACAGGTACGTTAATAGTTAATAGCGTACTTCTTTTTCTTGCTTTCGTGGTATTCTTGCTAGTTACACTAGCCATCCTTACTGCGCTTCGATTGTGTGCGTACTGCTGCAATATTGTTAACGTGAGTCTTGTAAAACCTTCTTTTTACGTTTACTCTCGTGTTAAAAATCTGAATTCTTCTAGAGTTCCTGATCTTCTGGCTCTCGTAGACAGATACTACCATCGTTCTCCTTAAGTCT
+
488:7<;CCBCBBCBBBBBCB@@@CB@A@CBB@BCCC>BB@CACECCCCC@BB@;;8;@CCCC@C@CCBBBBCA@=?<<<?,<@?@A@@;@B@@<@AA?AA7::@A@A>ABBCBBCB?BBB?B=AACBBBAA?AAAA<?>>=?@????@AAAAAC:888=@?=B>>>>>>==??788=CC2>;@:??AAA/?;;9=6=///////=;7@CDD*9552@6C;=?9?>>>>==;?7::=:<<69:96<<=>???>;;;@@@CBC@;;5;;;;;5;AA;>;><>>@?
@ATNG8:00980:07045
GATGGTAGCGCATATCAGCGCAGCCCAGAAGATCAGGAACTCTAGAAGAATTCAGATTTTTAACACGAGAGTAAACGTAAAAAGAAGGTTTTACAAGACTCACGTTAACAATATTGCAGCAGTACGCACACAATCGAAGCGCAGTAAGGATGGCTAGTGTAACTAGCAAGAATACCACGAAAGCAAGAAAAAAGAAGTTACGCTATTAACTATTAACGTACCTGTCTCTTCCGAAACGAATGAGTACCTCTCAGACGCTCGTCCTACCATCGTTCTCCTTAAGTCT
+
@A@@=@;55<@BDBBBBFFCBBABA=ABB>BBBCCC@C@C@@@@@@<@C>A?BBBBCDCC3C:;;CBAABACJF0;;;:;;;*;944:;;;+>95.5@<@BCA;;:;@CBA@@A@DCBBAABABB@@@BBCC@CDCC?BBBBBDBB?B@A;;7;CBBCCFD@CBBCBC?BA=:::;?9=::8<<=:777899%:;83:.:?::@=F?B7B=B=?B?@@BCC@CCCBBBB?B>AAC?CCC@BBCAABB@CBBBBCBC?@@CCBB?A??:????@@CBB>@=@???9:
@ATNG8:00992:07041
GATGGTAGTGCGTGAGAGAGAGACCCAGAAGATCAGGAACTCTAGAAGAATTCAGATTTTTAACACGAGAGTAAACGTAAAAAGAAGGTTTTACAAGACTCACGTTAACAATATTGCAGCAGTACGCACACAATCGAAGCGCAGTAAGGATGGCTAGTGTAACTAGCAAGAATACCACGAAAGCAAGAAAAAGAAGTACGCTATTAACTATTAACGTACCTGTCTCTTCCGAAACGAATGAGTACATAGATATACGTATAGCTACCATCGTTCTCCTTAAGTCT
+
949A@ECCCCCCCBBBBDCCBC@A@>CBCADBBBBA=@?CCCCCCM@BB@A?@@::5=<=+B9BBCBBBBB??>7>>@BCCC5BA=@5;;;6;CC@CBBBCCCCC@C?CC=BCC@CCCCCBBBCBBCFCCCC?CCCC?BABBCCCC?C@CBB?ABBBCDDC=BBCCBB>BB?BCC?CDECC>BBA=@A@A@2BC@BBABCBB@A>A?BBBC?D=>>B@@=@BBBBCB@B>AAD>BBB?BBBBBBBBAACAAAAACCCBBBBB@?@<?@@@D?B99498<9?997
@ATNG8:01001:07047
GATGGTAGAGTACAGTGTAGTAGACCAGAAGATCAGGAACTCTAGAAGAATTCAGATTTTTAACACGAGAGTAAACGTAAAAAGAAGGTTTTACAAGACTCACGTTAACAATATTGCAGCAATACGCACACAATCGAAGCGCAGTAAGGATGGCTAGTGTAACTAGCAAGAATACCACGAAAGCAAGAAAAAGAAGTACGCTATTAACTATTAACGTACCTGTCTCTTCCGAAACGATGAGTACACATCGTCGTGTCGTGCTACCATCGTTCTCCTTAAGTCT
+
A<BC@DDCBBBCD::;DCCCCCCCCACCC@CBBBCC@C@BBCCCCB?BC@C@AAAACCCC2C?CBBBBBBABBE>B?AADCC5CB?A@BBB<BIL?CCBCDCCCC@C@CC?BFD?BBBBBB@BCCCCCCFBB>ACDD@DBBABBAC?B?BBC@AAADAAAC?CBABBB?CB@CBB>@A>?>:?A@<799:9.9A=ABCBBA@@B?A>AAA@>A>AABBC?BBBB>?>?@?A@@<AAABBBBBCCCCCCBBBBBCCAABB@@BDD@DDDCC?A@@<@;@@BAAA
@ATNG8:00981:07093
GATGGTAGTACATGATAGACGACACCAGAAGATCAGGAACTCTAGAAGAATTCAGATTTTTAACACGAGAGTAAACGTAAAAAGAAGGTTTTACAAGACTCACGTTAACAATATTGCAGCAGTACGCACACAATCGAAGCGCAGTAAGGATGGCTAGTGTAACTAGCAAGAATACCACGAAAGCAAGAAAAAGAAGTACGCTATTAACTATTAACGTACCTGTCTCTTCCGAAACGAATGAGTACGATGAGAGAGCTCTCTCTACCATCGTTCTCCTTAAGTCT
+
BBCC?CCCCBBBCCCBCCCC:;;CC?BBGAGCCCBB?C@CCDEDCB?BB?C@CCAA@BBB5CADCBBCCCGCCC=BB@@@@@2AC?C@CCC;CCD@DBCBCCCBA>B@CC@CBC@BDBBBBBBBBBCCCCBB?BCCDADCCCC@@@@CACBCACCCCCCDD?BBBBAB?BB?BBB@BBBBB<AA@=@@@@A2AD@C>>>CDBBA?C?BBBC>A>ABBBB@CCCCC@@>@?BBC=BBB@AACCBAAAA???B???BAA???AA999@B???B@CAA=?:?9?@BB
@ATNG8:00983:07101
GATGGTAGATATATGCACGCTCTACCAGAAGATCAGGAACTCTAGAAGAATTCAGATTTTTAACACGAGAGTAAACGTAAAAAGAAGGTTTTACAAGACTCACGTTAACAATATTGCAGCAGTACGCACACAATCGAAGCGCAGTAAGGATGGCTAGTGTAACTAGCAAGAATACCACGAAATCAAGAAAAAGAAGTACGCTATTAACTATTAACGTACCTGTCTCTTCCGAAACGAATGAGTACATAGATATACGTATAGCTACCATCGTTCTCCTTAAGTCT
+
5<BC@CCCCCCCCDBBBCCCCCCDD?BCCADCCDCC@C@CBCBBBD@CC?A?ABBABBBB3B@BBBAABBCBBB9?>9;;;;*;B>B?CCD;DCC@BABCDEFBB@B@CD?BBB?BBBBCBBBCCCBBBBBB?BBBB?BACCDCAA?CACCC?CCCCCACA?CAACBB?A?>ACD=AADDD>BBB?BBCBB1BA?BBCCBBBBB=@=BBDD?>:>ACA@>@B@@@CC?B@BBB>BBB@BBBBCDBBBAAAACBBBCCBBBB>>?A<A@?@B>A>>;>=?<@886
@ATNG8:00986:07101
GATGGTAGCGCACACATAGATACAGTACTCATTCGTTTCGGAAGAGACAGGTACGTTAATAGTTAATAGCGTACTTCTTTTTCTTGCTTTCGTGGTATTCTTGCTAGTTACACTAGCCATCCTTACTGCGCTTCGATTGTGTGCGTACTGCTGCAATATTGTTAACGTGAGTCTTGTAAAACCTTCTTTTTACGTTTACTCTCGTGTTAAAAATCTGAATTCTTCTAGAGTTCCTGATCTTCTGGGTGTATCAGCGAGTATTTACCATCGTTCTCCTTAAGTCT
+
;5:?7;CCCCCCCCBCBBBCCHHCCECCBA;;.9?B@=BD?B?;;:@;;;69;=9616:=;;@<A=A?>=B995>;9:::;';:549==5><@@<ACC>BC@ABBFEC?CCCCCGCB=A@B>B?CCBBBCBB?BBCB?BAAABCCBBCBBBBBBB?BBB@BB@E@CCCA@@BBB?BBBDC:C@B;=;LEE5ABCFE?DAAABCBBA@5;;;;*;;;<B?C@FC@CCB;;;@=@?BCCCCB?CBBC=BABBAAAACCBBBACB>AG?AACBC?;;;9;@C@D@AA
@ATNG8:00988:07120
GATGGTAGGAGACACGTCGCACGTACTCATTCGTTTCGGAAGAGACAGGTACGTTAATAGTTAATAGCGTACTTCTTTTTCTTGCTTTCGTGGTATTCTTGCTAGTTACACTAGCCATCCTTACTGCGCTTCGTTTGTGTGCGTACTGCTGCAATATTGTTAACGTGAGTCTTGTAAAACCTTCTTTTTACGTTTACTCTCGTGTTAAAAATCTGAATTCTTCTAGAGTTCCTGATCTTCTGGCGCTCTGTCACGTCTGCTACCATCGTTCTCCTTAAGTCT
+
BCBB?BCC@CCCCBBCCCBBBCBBBBAB??=?CCC=CC@B@BCCCBCC?CEBBB?D?CAAA?C@DCB@@BCDD@@?@@@0@A<AAA@<ACBC@CCCADD<@@?BCDACCCA@ABB?BBB?C?CCCCABBA?BBBC8@?>>>>>>AAAACD===;@@@;@@<A<A@@@AABBB<A@@@@5@=B;??CCC/AA?@?8?:::>>?>>><AAAA/B;<;B<?<??=AAAA===;A<@@@A@@7;:><>>>AAAAAA@@@@>==@===<@===@:==>;?;@<@@AA
@ATNG8:00995:07091
GATGGTAGGACGAGCGTCTGAGAGGTACTCATTCGTTTCGGAAGAGACAGGTACGTTAATAGTTAATAGCGTACTTCTTTTTCTTGCTTTCGTGGTATTCTTGCTAGTTACACTAGCCATCCTTACTGCGCTTCGATTGTGTGCGTACTGCTGCAATATTGTTAACGTGAGTCTTTAAAACCTTCTTTTTACGTTTACTCTCGTGTTAAAAATCTGAATTCTTCTAGAGTTCCTGATCTTCTGGGCTGCGCTGATATGCGCTACCATCGTTCTCCTTAAGTCT
+
555;8>??;@A;55<@>?CA?ABB?@@@BB;;;;EFF>BB>C?CCCCBBB@CDDDD=C@CBBB@C@FDCCBBCCD=???>>0@B@CCBD=CCBB?CCHACC?A@@A;;8;CCBCBCC?CCC@D@CBAAD@@@?BDCC?CCCCCCCCCBBBBCCBB?BBB?BB@C?CBBBBCBBCF>BBB:B>C=;;;;;*;ACCF?BBCCBCHCCC5;;;;*;AACB@C@CE@BBBCCBC@B?BBCDID@AAAB<AAAAABBCCCCECDBBB@@=@B@@@@@A@@B?B@CBBB
@ATNG8:00995:07094
GATGGTAGCAGACGTGACAGAGCGCCAGAAGATCAGGAACTCTAGAAGAATTCAGATTTTAACACGAGAGTAAACGTAAAAAGAAGGTTTTACAAGACTCACGTTAACAATATTGCAGCAGTACGCACACAATCGAAGCGCAGTAAGGATGGCTAGTGTAACTAGCAAGAATACCACGAAAGCAAGAAAAAGATGTACGCTATTAACTATTAACGTACCTGTCTCTTCCGAAAACGAATGAGTACGATGAGATCTCGTGTGCTACCATCGTTCTCCTTAAGTCT
+
=>>D@CBCCCB<56==656==<@AC?CCCBEECBBB8;8;BABBBB?BD@C?BA99999*9:@?=?CBBB@BF=@?;;;;;*;?<=2999&9@:=@;99@@:@B:@=@A;?AA<@@ACCCECBBACCBBBE<@@00-0=@==?;;5;=@;:.49::?;;?7<=<<<A9>>=>AC?@@@BB7<<88==@@@.@?978@:@:B@@8@699::9<<A@@AA000?@??@:<87777*79><=AAB@ABCBAAB999@==<BCCA>>;;;9<667;?:;6=7>9>==;
@ATNG8:00999:07107
GATGGTAGGAGACACGTCGCACACGTACTCATTCGTTTCGGAAGAGACAGGTACGTTAATAGTTAATAGCGTACTTCTTTTTCTTGCTTTCGTGGTATTCTTGCTAGTTACACTAGCCATCCTTACTGCGCTTCGATTGTGTGCGTACTGCTGCAATATTGTTAACGTGAAGTCTTGTAAAACCTTCTTTTTACGTTTACTCTCGTGTTAAAAATCTGAATTCTTCTAGAGTTCCTGATACTTCTGGTGTCTGATCTGTATCATCGTTCTCCTTAAGTCT
+
;9:B:>CC?BB@@@CCBBCCCCCDCC@@@D;;9;BCC?CCACAABACCBB@BBBDD??>@BAA>A=@@@@??@AC=@?CCC3CF?BBBB=B>>A;AAB@CC=?@?>?A;?>A@AB??=@BE@E?BB?BB?@?:=>BB=:::AAA@????>::;8817;<7;?8=8899//(/9//)/5555'517285>>>*98888(/.33359<9@499<<.9::7>4<8=@;??@BAAC<A=A==///<17334<//.3369555999;::99939==:>>E=B>>?
@ATNG8:00968:07143
GATGGTAGGTGCACATGAGTGTATCCAGAAGATCAGGAACTCTAGAAGAATTCAGATTTTTAACACGAGAGTAAACGTAAAAAGAAGGTTTTACAAGACTCACGTTAACAATATTGCAGCAGTACGCACACAATCGAAGCGCAGTAAGGATGGCTAGTGTAACTAGCAAGAATACCACGAAAGCAAGAAAAAGAAGTACGCTATTAACTATTAACGTACCTGTCTCTTCCGAAACGAATGAGTACAGAGAGTACGATATGTCTACCATCGTTCTCCTTAAGTCT
+
;55C9CBB?BBCCCCBB@CCDDCCB?BBB?BBBBA@>A?BBBABCC?BB?B@CCBBACCD1C?CCAABCBBAAA8?A=?@@@0@D@C?AAA7ABB?BBBCCEE??>?@CC?ACC?CB@@BBBBDCDCCCCBB?BDCC?BBBBCCCC?C@CBB?BDBBBCCC?BBCCCC@BB>BBB?BBB@@8AAA?BCCCA3CB>?@@ACCBBA>B>BBBB?B>@BBA@<@@BABBB?B?BBB=BBB>@@CCBCCCCCA@@?ABAAABBBBB@@@<@BBA@;@>>;><A?B899
@ATNG8:00981:07143
GATGGTAGTACATGATAGACGACACCAGAAGATCAGGAACTCTAGAGGAATTCAGATTTTTAACACGAGAGTAAACGTAAAAAGAAGGTTTTACAAGACTCACGTTAACAATATTGCAGCAGTACGCACACAATCGAAGCGCAGTAAGGATGGCTAGTGTAACTAGCAAGAATACCACGAAAGCAAGAAAAAGAAGTACGCTATTAACTATTAACGTACCTGTCTCTTCCGAAACGAATGAGTACTATGTAGAGCTCTATATTACCATCGTTCTCCTTAAGTCT
+
A@@D@DDB?@BCCCBCBBCC?A@CC@DDD@CCCCCC@C@CCBBBBBB?B?B?BBB@@?@@0@?BBBCCCCGCB@8A@:::::*;?>C4;::4;AB?BCCCCCCCC?C?CC@CAA>BCDDCCCCAAADDCCCC@CCCC@BCCCCCCC@D?BCEAFCCCCCCB@BCCBCE@BB?BBC?BBBBB>BBB?AAAAA2@A?B>>>BBBBD<>;?@@@495:BECC@CB;;;BB?B?BBC?DDD@BBAAABBBBBBBBBBBBB@?@BCD@CC@CBBBB>A@A<@;@<@=>>
@ATNG8:00981:07170
GATGGTAGCACGAGTCACTCATATCCAGAAGATCAGGAACTCTAGAAGAATTCAGATTTTTAACATCGAGAGTAAACGTTAAAAAGAAGGTTTTACAAGACTCACGTTAACAATATTGCAGCAGTACGCACACAATCGAAGCGCAGTAAGGATGGCTAGTGTAACTAGCAAGAATACCACGAAAGCAAGAAAAAGAAGTACGCTATTAACTATTAACGTACCTGTCTCTTCCGAAACGAATGAGTACGAGAGTCAGAGCAGAGCTACCATCGTTCTCCTTAAGTCT
+
///758:<<.///99>@@@C;;;<<9<@@?@>>::57=599>00/94//)/6=596=AAA2A=A;::?;;9;9:@7<84.4888'8;.9.444&3886:<:=73///(/(/836663/33:>><=BBBBC;;;0+0<00*0@@>@A:91:;?;;7:@@@C@?@@BAABAA>BB<@:>588;:=3333133333$374;;==::@88587<95515599:5505<<<>>>:=9===6<<=9<<<=B=BCBCBABBBBBBBBBBBBBCC?B@@;C>A@A?A7727656
@ATNG8:00984:07144
GATGGTAGATACTCGCTGATACACCCAGAAGATCAGGAATCTAGAAGAATTCAGATTTTTAACACGAGAGTAAACGTAAAAAGAAGGTTTTACAAGACTCACGTTAACAATATTGCAGCAGTACGCACACAATCGAAGCGCAGTAAGGATGGCTAGTGTAACTAGCAAGAATACCACGAAAGCAAGAAAAAGAAGTACGCTATTAACTATTAACGTACCTGTCTCTTCCGAAACGAATGAGTACTGTATCTATGTGTGCGCTACCATCGTTCTCCTTAAGTCT
+
;66>9>BABBCCC@@@BBCCCCCDD>BBB@CCCCBB?B@CCBBCC?BB?B?CCCCCCBC2C@BABBBBCCCDC<CB<<;;;.;?8?:@@@5ABD@CB@@AB@A@>A>CA>A@@9>>???A<>>@@A@@@=A:@@AA:?>?@>@@?;A;A=@>ACBBA@A@>AAAAAA>AA>BBB>BBBAA:>==;====?.?>:@=>=A=>=B9<6<99;:=8<=::;;>>==>>>=A<>>A8?9949@@A???BBBBBB===BBBBBCBBBCD?BBB@@<???=@:>:?::;
@ATNG8:00999:07188
GATGGTAGGTGCACATGAGTGTATCCAGAAGATCAGGAACTCTAGAAGAATTCAGATTTTTAACACGAGAGTAAACGTAAAAAGAAGGTTTTACAAGACTCACGTTAACAATATTGCAGCAGTACGCACACAATCGAAGCGCAGTAAGGATGGCTAGTGTAACTAGCAAGAATACCACGAAAGCAAGAAAAAGAAGTACGCTATTAACTATTAACGTACCTGTCTCTTCCGAAACGAATGAGTACTATGTAGAGCTCTATACTAATCGTTCTCCTTAAGTCT
+
966>;>CC@@A@BDECCBCCCCCCC@CBB?CCDB??<@?CCDABBC@CC@C@BCC@??@?0@@DCDBCCDDAA?5>B::;:;*;A>BADED9EA@<@BBBBBCBB@BACC@BBC?CBBCCBBACCCCDCCBA=ABBB@CCCCCCDD?C@CBB@BDDBB@BD@CAAACD?BB>BBB=?>BBC<D@?8;=;<;.<A<A999BBBBD<><?CBC7978ABBB?BCBBABB?B@BDD>CCC@CCBABBCBBBBBBBBBBAACAAACCC?CBBC>A@@=?=A;@999
@ATNG8:01001:07156
GATGGTAGAGTATCATGTGTATCTCCAGAAGATCAGGAACTCTAGAAGAATTCAGATTTTTAACACGAGAGTAAACGTAAAAAGAAGGTTTTACAAGACTCACGTTAACAATATTGCAGCAGTACGCACACAATCGAAGCGCAGTAAGGATGGCTAGTTTAACTAGCAAGAATACCACGAAAGCAAGAAAAAGAAGTACGCTATTAACTATTAACGTACCTGTCTCTTCCGAAACGAATGAGTACGAGAGAGCACACGTGTCTACCTTCGTTCTCCTTAAGTCT
+
;55<9=ABBBBBCCCCDDBABBCBB?BBB?AA@@;;5::??ABBAC?;;8;=@CCAA@@@0@=CC@B@CEFCEC=CCBBBBB0AC5;4999+;@=:=BB@@AC;;7<?AA@CCC?AABBCCCCBBBDDBB;;8;CBD@C@A@CBAB=B?BA@;@@@=@?:?<@CBA=C@CC:<@@@DABAC>AA@<99999)9939=??BBBBC>@>@@CB6;8;AACA?BBBA?::8:?ABB=BBC@DDCCCA@@CBBBCCCCCBBBBBAA???>A<@@A?AAB?B?A>B???
@ATNG8:01002:07176
GATGGTAGCTCACGTACGTCACACGTACTCATTCGTTTCGGAAGAGACAGGTACGTTAATAGTTAATAGCGTACTTCTTTTTCTTGCTTTCGTGGTATTCTTGCTAGTTATACTAGCCATCCTTACTGCGCTTCGATTGTGTGCGTACTGCTGCAATATTGTTAACGTGAGTCTTGTAAAACCTTCTTTTTACGTTTACTCTCGTGTTAAAAATCTGAATTCTTCTAGAGTTCCTGATCTTCTGGAGATATCATCAGCGAGCTACCATCGTTCTCCTTAAGTC
+
/7//)/9:8==B@?@;A=BEBBBBBCCCCC@@>@BCC?CC@CAFDCBCBB@BCCDC@C@CBBB@BAECDCBBBA@<99:9:)8?<>@>?3:@BB?BBA=AA?AABCA?=@BCBBAAA@BBB?B?BBBBCB??<???>5;:<788<<=;;;BA@@@<@@?<AA<A<AA@A@@@;;78;>CF2B;?7;<?>>/<;666.66:/..753719696)699992828825772228270558>==.55<8<>?BBAA@>>>>>?A??<=@5:///<9=:6062<9;//
@ATNG8:01003:07180
GATGGTAGGCGAGAGTGAGACGCAGTACTCATTCGTTTCGGAAGAGACAGGTACGTTAATAGTTAATAGCGTACTTCTTTTTCTTGCTTTCGTGGTATTCTTGCTAGTTACACTAGCCATCCTTACTGCGCTTCGATTGTGTGCGTACTGCTGCAATATTGTTAACGTGAGTCTTGTAAAACCTTCTTTTTACGTTTACTCTCGTGTTAAAAATCTGAATTCTTCTAGAGTTCCTGATCTTCTGGTGTCGTCTATCATGTACTACCATCGTTCTCCTTAAGTCT
+
;55>:@CD@CB:9::6CCBDBBCBCICCDDCC@BCBC>CF@B>BCCCCBB?BDCCC?B>BC??<@>@@CCBBBCB?BCCCC2BC<??BB=AB?>9>??;?A>ABBBBB?AABBCBBB?ACC?C?C>>>>>@@=A?>=7==@AA??=?@B@@=<<@;<<<<::6;<@AAA???AE<@===<2<8<8<@@@@/?><<<7=??A@@A>994:=<=/>@@@@;@>A@;@@AA<<<=C=?==><<;AAA;;;;>>>>==@@@A>>>;;<><?>>@@<>>><A:=;>>>>
@ATNG8:00985:07231
GATGGTAGGCACTGCGCACAATCCCAGAAGATCAGGAACTCTAGAAGAATTCAGATTTTTAACACGAGAGTAAACGTAAAAAGAAGGTTTTACAAGACTCACGTTAACAATATTGCAGCAGTACGCACACAATCGAAGCTCAGTAAGGATGGCTAGTGTAACTAGCAAGAATACCACGAAAGCAAGAAAAAGAAGTACGCTATTAACTATTAACGTACCTGTCTCTTCCGAAACGAATGAGTACTATAGACTATCTGAGACTACCATCGTTCTCCTTAAGTCT
+
BCCC@CCC?BA@AACCGDDD@BBB>BCCADDFCBB=@<@BBBBDD@CC@C@A@?9:9::):@?BAAAEGFBA@9>D98777)8@;@8?>>2=@=;?AAABBBBC?B?BD?BBA;??AAAA@>>???A??>A;><>>:>@@@>@><8<<A:><>BBCBBBB?BBBBBB=AC?DCD=A>>@=1=8818:::;+;>:@>>>@@;:;:>:>A@@<A<AA?=>;>>>@???<@=B@>6<0000::7-//999;<@@AABBA????AA@@=@BBAA;>>@<@=@<@@@@
@ATNG8:00987:07228
GATGGTAGCATCATGCATATCTCACCAGAAGATCAGGAACTCTAGAAGAATTCAGATTTTTAACACGAGAGTAAACGTAAAAAGAAGGTTTTACAAGACTCACGTTAACAATATTGCAGCAGTACGCACACAATCGAAGCGCAGTAAGGATGGCTAGTGTAACTAGCAAGAATACCACGAAAGCAAGAAAAAGAAGTACGCTATTAACTATTAACGTACCTGTCTCTTCCGAAACGAATGAGTACTGCGTCTCACTCTCGCCTACCATCGTTCTCCTTAAGTCT
+
ABAD@DDCCBBDDBBBDEECDCCBC@CCF>CBDCBB@B@CBBBBDD@CC@C@DCBBBBBB3B>AB??@BAA???6=?;;::9'9<<>=BBB6@DC?BBBBBCEBA?AFDCAECB@CCCCCCCDHGCCDCBBBADBBC@BBCEECBB?CA@@@ABBBCBCCB?BBDDBB?BC???@@BBBBA<AAA>BDDEH3BB?BBBBBBCCC?C<??BB?B?ADCBC@BBBBBBB@B@BCC>DAA>ABCCCBBBBBBBBBBBBBCCCCE@EEA@ABBBD@CCC>A?A@BBBB
@ATNG8:00995:07192
GATGGTAGTGATACAGATCAGACACCAGAAGATCAGGTACTCTAGAAGAATTCAGATTTTTAACATGAGAGTAAACGTTAAAGAAGGTTTTACAAGACTCACGTTAACAATATTGCAGCAGTACGCACACAATCGAAGCGCAGTAAGGATGGCTAGTGTAACTAGCAAGAATACCACGAAGCAAGAAAAAGAAGTACGCTATTAACTATTAACGTACCTGTCTCTTCCGAAACGAATGAGTACGATGAGAGAGCTCTCTCTACCATCGTTCTCCTTAAGTCT
+
956;7<>?;;=><<;;@C@<@@;<<7<;?6;<@@B@155::==<?A=@=47-7<844444$4399455<A996<255649<26616:>>>2===:==?>BCBBB<@<@A?@@A7;;@ACB@@??@?@??@?=AC??=?BBBBBCC?B?A::6:AABDBCD>????AA>AA=@>=6;>77/333333333$573875:;;///484778A;A<A@CCC@CB@@@00+06<<;5=>>8@@A9:9AA???AA977??<>>ABB?>>>997??8>>>?B?B?BBB?
@ATNG8:00997:07234
GATGGTAGTACATGATAGACGACACAGAAGATCAGGAACTCTAGAAGAATTCATGATTTTAACACGAGAGTAAACGTAAAAAGAGGTTTTACAAGACTCACGTTAACAATATTGCAGCAGTACGCACACAATCGAAGCGCAGTAAGGATGGCTAGTGTAACTAGCAAGAATACCACGAAAGCAAGAAAAAGAAGTACGCTATTAACTATTAACGTACCTGTCTCTTCCGAAACGAATGAGTACGATGAGAGAGCTCTCTCTACCACTACGTTCTCTTCAAGATCTT
+
889A=BAAABBA@@@B@C=;.-----7<6:99555157<==669=4555;7:9433333&36334:9799777(3;44444$44438<;+55<8<<==<<;BA=@=9:49@A9@A@AC@@ABDBCBCC;;:;CBB?BAA@DCBA<A=@<<5;CBB@000*0@<BAA<@?=?A?9??@AA;?>>:99::9(9=9<?BAAABA@>@=AA??<?:>>A;:29@===995:7?B?7==>9<<B?>>AA???A??==>77389>;---0-----2937///06:(///33,
@ATNG8:01000:07220
GATGGTAGACATATCGTACTCTCTGTACTCATTCGTTTCGGAAGAGACAGGTACGTTAATAGTTAATAGCGTACTTCTTTTTCTTGCTTTCGTGGTATTCTTGCTAGTTACACTAGCCATCCTTACTGCGCTTCGATTGTGTGCGTACTGCTGCAATATTGTTAACGTGAGTCTTGTAAAACCTTCTTTTTACGTTTACTCTCGTGTTAAAAATCTGAATTCTTCTAGAGTTCCTGATCTTCTGGTATACACACTCGCTCGCTACCATCGTTCTCCTAAGTCT
+
DBBC@DB<<:CBCCCCCCCCBBBACCBBCBBB?@@@@<@C@C@CDCBA@@@CCAAB@D?BBAC5948=:99?>8<:=BA=C1498@999.9AAC?CC@8;;000:88=17=B@BBAA>>AA=A<AA>>>??@<@@??<?AAAAAAA??@B:::==:=>D=AA:=:=??????9818:::;1<9>687788(8:DDE:B@@;;;==?A:>>>>/>>>;;5;=;;7<@@?@==:=:=AAA==:===8>?????A===AAA;;:;;=;7:/--2-2,,),202,,,
@ATNG8:01003:07207
GATGGTAGGCACTGCGCACACATCCCAGAAGATCAGGAACTCTAGAAGAATTCAGATTTTTAACACGAGAGTAAACGTAAAAAGAAGGTTTTACAAGACTCACGTTAACAATATTGCAGCAGTACGCACACAATCGAAGCGCAGTAAGGATGGCTAGTGTAACTAGCAAGAATACCACGAAAGCAAGAAAAAGAAGTACGCTATTAACTATTAACGTACCTGTCTCTTCCGAAACGAATGAGTACTGTATCTATGTGTGCGCTACCATCGTTCTCCTTAAGTCT
+
:55>9?BB?BBBBCBCCCABABBCF>CCC?CBBBCB@B@CCCCCCC?CD@D@DCC@??@@1@@CEDCBCBB@@@8??9;;;;*;A?C@CCC;CCCACECCCCCCD@C@BA=@A@<ACBBCCCBCBCBBBCBB@BAAC@BBCCCBBB@C?B@A?@CCCCCCCA???CBB?BB@>>?<??@@@9@??>?CCEC3CC@???BBBCCB?C?>>>B=B<@@CBB?AAAA@@A>A=AAB=BBB@BBBCBBBCCBCBBABBBBCCCCCCBBB???@?B=@88187<;@@@@
@ATNG8:01003:07214
GATGGTAGTGTCATATGAGAGTGTGTACTCATTCGTTTCGGAAGAGACAGGTACGTTAATAGTTAATAGCGTACTTCTTTTTCTTGCTTTCGTGGTATTCTTGCTAGTTACACTAGCCATCCTTACTGCGCTTCGATTGCTGTGCGTACTGCTGCAATATTGTTAACGTGAGTCTTGTAAAACCTTCTTTTTACGTTTACTCTCGTGTTAAAAATCTGAATTCTTTCTAGAGTTCCTGATCTTCTGGCTACTCGTAGACAGATACTACATCGTTCTCCTTAAGTCT
+
7///:=<=<<<=@===CBCCBCBA@66599//)/777.//)/2::@669F?CBB;9154;<<A?C?A?BAA<;:C255<;;(54.4:::1544;55555::6;;<:<<7666>BE?A=?@@;@=@??;?99/7A<797/////77;;>>;;;;;;<8<99455.45;>CCCCC@@444:99+97;.55999(:7::<,/0=;=<@@??:?@<<(;9955.5.555)5555//7272///;7749:;9>666>?<<<<<666<<556>===<<<:>>?:>:>9;<=>
@ATNG8:01007:07239
GATGGTAGTATAGAGCTCTACATAGTACTCATTCGTTTCGGAAGAGACAGGTACGTTAATAGTTAATAGCGTACTTCTTTTTCTTGCTTTCGTGGTATTCTTGCTAGTTACACTAGCCATCCTTACTGCGCTTCGATTGTGTGCGTACTGCTGCAATATTGTTAACGTGAGTTCTTGTAAAACCTTCTTTTTACGTTTACTCTCGTGTTAAAAATCTTAATTCTTCTAGAGTTCCTGATCTTCTGGGTGCGCTACAGTCTCTCTACCATCGTTCTCCTTAAAGTCT
+
545:59:>@@@996>>=BBC=@<ABBBCCEBB>BABB7;;?B?CCBBBBA<B::..(-(-58838+-5:884;99499999)9:288::29<<<8<;;8>>137;;88*////96686:776:499:9995;6<225799;<=<76////7///8499@=;;7:;@6669//(/:3///55)54>277:::*95229)225555222939999*88849395;;69....,606(,,,,--,24990555222::222888:8888269---27--)-077.7533
@ATNG8:01011:07205
GATGGTAGCTATACGTATATCTATGTACTCATTCGTTTCGGAAGAGACAGGTACGTTAATAGTTAATAGCGTACTTCTTTTTCTTGCTTTCGTGGTATTCTTGCTAGTTACACTAGCCATCCTTACTGCGCTTCGATTGTGTGCGTACTGCTGCAATATTGTTAACGTGAGTCTTGTAAAACCTTCTTTTTACGTCTACTCTCGTGTTAAAATCTGAATTCTTCTAGAGTTCCTGATCTTCTGGGTCTCTCTCTCACGCACTACCATCGTTCTCCTTTAAGTCT
+
955=7>BAAB>CCC@@@CDCFCCGCGCCCCAA?ACCC>BBAGBCCA@AAA<@>><B>B>ABBEAC?BBDCBB==<788889)8;6<433,3<<@?BBC?AA=??@B@>6::88<;>A?BBB?C?BBCA???B>A=AA:=>A888@>==BB??>==:=<97:9)/(//5357866+22222&2+2+22222$22..333...555622+222&266773;375179;5229693;998660///9(//55756///8857562251777572:9:3::0:9==<<
@ATNG8:01012:07236
GATGGTAGTATCTGCACACTCTGTCCAGAAGATCAGGAACTCTAGAAGAATTCAGATTTTTAACACGAGAGTAAACGTAAAAAGAAGGTTTTACAAGACTCACGTTAACAATATTGCAGCAGTACGCACACAATCGAAGCGCAGTAAGGATGGCTAGTGTAACTAGCAAGAATACCACGAAAGCAAGAAAAAGAAGTACGCTATTAACTATTAACGTACCTGTCTCTTCCGAAACGAATGAGTACTGTATCTATGTGTGCGCTACCATCGTTCTCCTTAAGTCT
+
9::>9>@@?@@@@BBBCB?CCDCCC@CCC@ABCFBB@B@BBBGDCC@BC?B>A@?:::::)9>@AB?@?AA?@C>??AAGHM5BC@B?BBB:BBB@CCCCDCC;;5;>@@=@BC?CBB@@@ABCCCHDBAAB?B@;;7;@@ABCDCAIAC;;9;CBDEDED?AABBAA>BB?ADA?AA@@@8=<<998999(9A>ABCBBBDBB?B@BBDD;>;>>BBB?B@@@ABB?B?BAB=BAA>@A@BBHBBBBBBBBBBCAAACCCBBBB???><@=@BC?B@?;;;;=
@ATNG8:00984:07253
GATTAGAGTATCATGTGTATCTCCAGAAGATCAGGAACTCTAGAAGAATTCAGATTTTTAACACGAGAGTAAACGTAAAAAGAAGGTTTTACAAGACTCACGTTAACAATATTGCAGCAGTACGCACACAATCGAAGCGCAGTAAGGATGGCTAGTGTAACTAGCAAGAATACCACGAAAGCAAGAAAAAGAAGTACGCTATTAACTATTAACGTACCTGTCTCTTCCGAAACGAATGAGTACTACTCTCAGAGACACACTACCATCGTTCTCCTTAAGTCT
+
?@@@CCCCCABBBBBDBBAAA@@>BBA>AABC@@>@>AACBBDDADD;;8:??9999:*;?BBCCCICECCC;BC9::::*;@>B596606B=9>B=BCCCCDAE@@@>ABC@DBBBACBCDDDCC@AACAFBBB@CCCCCCCC?CADCC?BBCEDBBB@CCCBBB@BB@AAB?BBCCB>AAA>ABABB3BB@BABABCBCB>A<AABB?B?BBCBA>ABBBABA?B?BBB>BBC@CBBBCBCBBC@>>BBDBBBBBBBBBED?BBBBC;??@9>9>=B999
@ATNG8:00991:07241
GATGGTAGCGCATATCAGCGCAGCCCAGAGATCAGGAACTCTAGAAGAATTCATAGATTTTTAACACGAGAGTAAACGTAAAAAGAAGGTTTTACAAGACTCACGTTAACAATATTGCAGCAGTACGCACACAATCGAAGCGCAGTAAGGATGGCTAGTGTAACTAGCAAGAATACCACGAAAGCAAGAAAAAGAAGTACGCTATTAACTATTAACGTACCTGTCTCTTCCGAAACGAATGAGTACAGAGAGTACGATATGTCTACCATCGTTCTCCTTAAGTCT
+
444405<<<ADC;;;CBBECCCCCC>BCBCGCCCEBK@D><<=00+/:).(-0///77;;=+=6<<><<::8444(4344444$44.3-333&38828833388//(/(/859=@8888;<<<BBDCDCDCCC@CABA?BBBBBBBB?C@B<;9<CCBCBBB@@AACCC>AA>AAA<?>AAB<BBB=AABBB2BB?AAACCAAAC@C?BBAA>A@CCCCB@BBBBBAB>A>ABD>DBB?AACCCCABABCBBBBAAAABBBABB??<?BA==8<99/88<;@??<
@ATNG8:01003:07245
GATGGTAGGCGACATACATACGCGCCAGAAGATCAGGAACTCTAGAATAATTCAGATTTTTAACACGAGAGTAAACGTAAAAAGAAGGTTTTACCAGACTCACGTTAACAATATTGCAGCAGTACGCACACAATCGAAGCGCAGTAAGGATGGCTAGTGTAACTAGCAAGAATACCACGAAAGCAAGAAAAAGAAGTACGCTATTAACTATTAACGTACCTGTCTCTTCCGAAACGAATAAGTACGTGTGCGACGTGTCTCCTACCATCGTCATCCAGAAGTCT
+
9;;<<BAB?BBBBCBCCCCBDDCCC?@@B@BCCCFC@CACGCCCCB@BC?B>A@@;;;;;*;>CBAAACCCGHC;C;;;;;;*;B>A@CFE99;9;ACCCCCBBB@C@::6;BB<@@BAABDBCDCDCCCBB@BCCCACCCBBBBC@CACCB@BDCCCCCC@BBBCCC@DC@AAA8::AAA9AAA=ABCCC3BB?BAAABBBBB?B>BBBB?B@BBBBBACECBCBD@B@BCC>CCC@BB?AABBCCCAAACBBBBBBCBB?BBB?BBBBBABBC?BBB?BB@A
@ATNG8:00965:07293
GATGGTAGTGTCAGTGCGCGTCGTCCAGAAGATCAGGAACTCTAGAAGAATTCAGATTTTTAACACGAGAGTAAACGTAAAAAGAAGGTTTTACAAGACTCACGTTAACAATATTGCAGCAGTACGCACACAATCGAAGCGCAGTAAGGATGGCTAGTGTAACTAGCAAGAATACCACGAAAGCAAGAAAAAGAAGTACGCTATTAACTATTAACGTACCTGTCTCTTCCGAAACGAATGAGTACTATAGACTATCTGAGACTACCATCGTTCTCCTTAAGTCT
+
:56>;?BAACCCBBBBCCCBBCCCCDDCC?DDCCAA=A?BBBDCCC@CC?B?BDFBBBBB3B@BBAAABBBBBA;A=:;;;;*;A?CACFD;CCD?BCCCDDCBB?B?CC@CCB@BBBBCCCCCCCCDDDBB?BCCD>@?BBCC@@<B@CBB?BDCCCAAC@CCBBBD?AA>????BCCCB>BBB?ABABB3BC@BA@ACCCBB>A==>=>:>;?AABA?BB@??BB?B?BBC>C::89@@@BBBBBCCCABAADCCCAAACBBB?BAA@A=@>>9>8=8>888
@ATNG8:00969:07290
GATGGTAGATACTCGCTGATACACCCAGAAGATCAGGATCTCTAGAAGAATTCAGATTTTTAACACGAGAGTAAATGTAAAAAGAAGGTTTTACAAGACTCACGTTAACAATATTGCAGCAGTACGCACACAATCGAAGCGCAGTAAGGATGGCTAGTGTAACTAGCAAGAATACCACGAAAGCAAGAAAAAAGAAGTACGCTATTAACTATTAACGTACCTGTCTCTTCCGAAACGAATGAGTACTACTCTCAGAGACACACTACCATCGTTCTCCTTAAGTCT
+
559>:>>CCB@==BB@@?A:>@99:)555.5555:;4999999:;=:>>;A?A@:::???,@>845=:9:///9(///////$/838,333&366066///:937578BA<B??589=:@@>>>>@AABBB@=@AAB=@@ABBBCC@F@B@@=@@A>@;;?;>>BBCA>AA>A@?>@===?133;8777788$7938=8<====878:989<6=895:@@;@@@@BBA@D?@@B=AA?<?AA???ABBBAABBBBBBBCDCCBABB>AABBB<@??;?>A<A???
@ATNG8:00971:07315
GATGGTAGCTCTGCTCTGACTCTCGTACTCATTCGTTTCGGAAGATACAGGTACGTTAATAGTTAATAGCGTACTTCTTTTTCTTGCTTTCGTGGTATTCTTGCTAGTTACACTAGCCATCCTTACTGCGCTTCGATTGTGTGCGTACTGCTGCAATATTGTTAACGTGAGTCTTGTAAAACCTTCTTTTTACGTTTACTCTCGTGTTAAAAATCTGAATTCTTCTAGAGTTCCTGATCTTCTGGTGCGCTACAGTCTCTCTACCATCGTTCTCTTAAGTCT
+
;;49448:44445<<;:;=<9555555::55549::;3;=8=7<<<959<8<00//)/4999<4;9>999;;;9<499999,992549:1:;55.59<455.5599996;666>===<===7;7;>B596;;49555:?;>>B@===;;;:99996///4897;8===<<<6655:5555&56;755555$5:<<>4<<;555555/)////$////:6:8;@9<<6554<5:.//9//-(---(/:::=;;99555559445:6555//27///)/)/:4/
@ATNG8:00973:07325
GATGGTAGGCACTGCGCACACATCCCAGAAGATCAGGAACTCTAGAAGAATTCAGATTTTTAACACGAGAGTAAACGTAAAAAGAAGGTTTTACAAGACTCACGTTAACAATATTGCAGCAGTACGCACACAATCGAAGCGCAGTAAGGATGGCTAGTGTAACTAGCAAGAATACCACGAAAGCAAGAAAAAGAAGTACGCTATTAACTATTAACGTACCTGTCTCTTCCGAAACGAATGAGTACGAGAGACACACGTGTCTACCATCGTTCTCCTTAAGTCT
+
99;C>BCC@BB?@@C@@ACBCD:::9;BB@CBBBCD@D@CCDDCCC@CC@CACCB;;;:;*;?BDBCDCCCA@@6>?99::;*;?>B?BBB;BCC@CCCBBDDCD@D@AA>@BB@DCBBBCCCCCCDCCAAB@CBBB@B@A@BBBB?C@BBB@BBBCCCCC?AAACCC?BB@B>?=?ABCK>BBB>??>>>1>D?C>>>CCCAB6:7;A@A7;8<FCCC?BBAA>:95:;?AC>BCC@BBBBBDGCBBBCAAACB???@@@AAC=?@@BF?AA@=@<?:@>>>
@ATNG8:00975:07332
GATGGTAGTATAGAGCTCTACATAGTACTCATTCGTTTCGGAAGAGACAGGTACGTTAATAGTTAATAGCGTACTTCTTTTTTCTTGCTTTCGTGGTATTCTTGCTAGTTACACTAGCCATCCTTACTGCGCTTCGATTGTGTGCGTACTGCTGCAATATTGTTAACGTGAGTCTTGTAAAACCTTCTTTTTACGTTTACTCTCGTGTTAAAAATCTGAATTCTTCTAGAGTTCCTGATCTTCTGGATACACTCATGTGCACCTACCATCGTTCTCCTTAAGTCT
+
954<9>@@@CCCCBDCCBCCFBBCDGDBCCCB@B@@@=@C@C@BC;<;CC@CBCBF=?=@CCA?BACCBCBA=88577:9:9#884<CDD=CABB@????AC<AABBBB?BBBCAAAA<???=E>BB?>===B;>7875::<<;;;@@;;;@?>>@:888===9=;><=><===B=??A@A2A<A;==<==+==>>>6==>?>A>====DDED/@888?;?=AD=???BA@@;@=??888>3:::;?@BB??>??888;;==7;;B=@=>>A<??@<@<@=A@@@
@ATNG8:00983:07297
GATGGTAGTATATCGCGTCGCTATCCAGAAGATCAGGAACTCTAGAAGAATTCAGATTTTTAACACGAGAGTAAACGTAAAAAGAAGGTTTTACAAGACTCACGTTAACAATATTGCAGCAGTACGCACACAATCGAAGCGCAGTAAGGATGGCTAGTGTAACTAGCAAGAATACCACGAAAGCAAGAAAAAGAAGTACGCTATTAACTATTAACGTACCTGTCTCTTCCGAAACGAATGAGTACATAGATTTACGTATAGCTACCATCGTTCTCCTTAAGTCT
+
:55<9>BBBBBCCBBDBBBBBCCCC@CCC@BABBBB@B@CCCCDCC?BB@B?BCB@@@@@0@?BBCBCCCD@??5<@99::;*;B=@@BBB:BCCACACACCBBC@D@CC?BBC@CCCBBBCCCCDCCCCCC?CBBB?CCBCCACB?C@CBB?BCCCCCCD@AAABBC@BB@AAA>AABCD?@??=<<<<>.>A?BBBBABBCC>B>>>DD7;7;BCDC@CC@??::5:<?CC>CBB?ABBEBBCDDCDAAA<ACBBBA@B@AAA<>====<@@@<@9=9=;;;
@ATNG8:00987:07308
GATGGTAGCGCACACATAGATACAGTACTCATTCGTTTCGGAAGAGACAGGTACGTTAATAGTTAATAGCGTACTTCTTTTTCTTGCTTTCGTGGTATTCTTGCTAGTTACACTAGCCATCCTTACTGCGCTTCGATTGTGTGCGTACTGCTGCAATATTGTTAACGTGAGTCTTGTAAAACCTTCTTTTTACGTTTACTCTCGTGTTAAAAATCTGAATTCTCTAGAGTTCCTGATCTTCTGGTAGAGCGTGCATATATCTACCATCGTTCTCCTTAAGTCT
+
;56>9=<A@@AA?CCCCCBBCCCCBCCCCCCC@BBAD>CC?B?BCCDDDM@CCBABAFADCBC@IIBBBBAAABA>;;;;;*;C?BBBB>BCCC@CBB@BC:<;CCCF?BCDBCCCC?A@B@B@CCCBBAAA>BB@@=@ABBABCCCABAABACC@B;;7;;7;@DBCBE;;;C?@@DBB3@<@=@BEFL5BB@@@;@@BCCEDI;;9;BBB0B=;;CBFACBBBCCA@BAE@BBCC;;7;AA<AACCCICGBBBBBC@@@A@@<@?>>@<?AA=A?B?CBAA
@ATNG8:00990:07296
GATGGTAGTGATACAGATCAGACACCAGAAGATCAGGAACTCTAGAAGAATTCAGATTTTTAACACGAGAGTAAACGTAAAAAGAAGGTTTTACAAGACTCACGTTAACAATATTGCAGCAGTACGCACACAATCGAAGCGCAGTAAGGATGGCTAGTGTAACTATCAAGAATACCACGAAAAGCAAGAAAAAGAAGTACGCTATTAACTATTACGTACCTGTCTCTTCCGAAACGAATGAGTACGATGAGAGAGCTCTCTCTAATCGTTCTCCTTAAGTCT
+
@??C?CBCCBBBBBBCBCDDFBA=A9?BEABCBCCC?@>?ADBBBA;@@<@=AA==;888'<7?@BCCCBBBCA98;<=>>?,?A>A?BBB;BDE@EBBBCCCCC@CABB@ACC?BCCCCCBCBBCCCCBBB?CCCC>BBBBBB::5;>A;;7;DCBBBCE@CE@@@D@BB@BB@4999999+:?><:9999(:>;?ABAB=BBB77:7BFD=B@?B@A=@A?>>??=A?BBC=B??=?BBA@@A??9:9@AAA998A88986<85//958/-)-2927---
@ATNG8:00991:07292
GATGGTAGAGAGAGCTCTCTCATCGTACTCATTCGTTTCGGAGAGACAGGTACGTTAATAGTTAATAGCGTACTTCTTTTTCTTGCTTTCGTGGTATTCTTGCTAGTTACACTAGCCATCCTTACTGCGCTTCGATTGTGTGCGTACTGCTGCAATACTGTTAACGTGAGTCTTGTAAAACCTTCTTTTTACGTTTACTCTCGTGTTAAAAATCTGAATTCTTCTAGAGTTCCTGATCTTCTGGTATACACTACTCTGCTCGCTACCATCGTTCTCCTTAA
+
;55<9=BBBCCCBCC@CABBBAB@@A<@=BBCACCCC=CGBECCCDDDD@CCC@@?@ACCCC@C@CBBBBBABB<99999)9<;=ABB=BAAA>@AB?BB=@@BAAA?BCBCBBCC=A@B?C?BBBAAAAA><??@7::>>>>@??@DD@777?;9::;==4;5;;;;>??AB6:;>=>/>:>;>?DDD/BB=>>8=@@@AA@?:;5;>>>/?@@?A=D=AA;@@??===<A<>==BAA<AA;688/--6-,-6;---888899772.//5826660602(
@ATNG8:00994:07291
GATGGTAGGCGAACATACATACGCGCCAGAGATCAAGAACTCTAGAAGAATTCAGATTTTTAACACGAGAGTAAACGTAAAAAGAAGGTTTTACAAGACTCACGTTAACAATATTGCAGCAGTACGCACACAATCGAAGCGCAGTAAGGATGGCTAGTGTAACTAGCAAGAATACCACGAAAGCAAGAAAAAGAAGTACGCTATTAACTATTAACGTACCTGTCTCTTCCGAAACGAATGAGTACCTCTCAGACGCTCGTCCTACCATCGTTCTCCTTAAGTCT
+
:55<9<AA@C?@<ACCBCBCCCCCCD?BBBBBBCC@BB?CBCCDBB?BD@C@CABBCCDD3C?CCCECCCEAA?6=B:9999*;?=?=A@A7ACC9>CCCCBCBB?A@;;7;BB?CCCCCBCBCBBBBBCCCACCCCADCCB@@@A=B@CBB@BEDFCCCC@CBBBBB?BC<@@@599?AA;A@A=@AAAB2BB@BBBACBBBC<><@BDD>?<?CBCB@CCB@@@C7:7;BD=CBC@BBBBBBD@DDDC???BBBBDCBB@BBB?BBCAB?AA@=@<?<?AAA
@ATNG8:00997:07314
GATGGTAGTATAGAGCTCTACATAGTACTCATTCGTTTCGGAAGAGACAGGTACGTTAATAGTTAATAGCGTACTTCTTTTTCTTGCTTTCGTGGTATTCTTGCTAGTTACACTAGCCATCCTTACTGCGCTTCGATTGTGTGCGTACTGCTGCAATATTGTTAACGTGAGTCTTGTAAAACCTTCTTTTTACGTTTACTCTCGTGTTAAAAATCTGAATTCTTCTAGAGTTCCTGATCTTCTGGGCTGCGCTGATATGCGCTACCATCGTTCTCCTTAAGTCT
+
;55<9>CBABBCCCCC9;;CCDCBBCCBCCCC@DCBB=BD@D?BBBBBBB?ABBAA>A?A@@A>A?CBCDAADCB@@A@@A1@C?CB@B=BBBB?BCA<>>199?AAA999AABBBB?A>><@<@@@@@@@@=A@@@<>=<::::::??@>>>?@388=:8819:===@A@>;;5777<>2=7?7=<=>>/=@///)/6:///976;:>>@>.:<<;?;D;??<>>>@:<;=A<ADCDDD;<<==6=///>=89=>>>>>AA>>><@@@BF<A>>:>>D<A???
@ATNG8:00998:07322
GATGGTAGCACGAGTCACTCATATCCAGAAGATCAGGAACTCTAGAAGAATTCAGATTTTTAACATCGAGAGTAAACGATAAAAAGAAGGTTTTACAAGACTCACGTTTAACAATATTGCAGCAGTACGCACACAATCGAAGCGCAGTAAGGATGGCTAGTGTAACTAGCAAGAATACCACGAAAGCAAGAAAAAGAAGTACGCTATTAACTATTAACGTACCTGTCTCTTCCGAAACGAATGAGTACGAGAGTCAGAGCAGAGCTACCATCGTTCTCCTTAAGTCT
+
---606<==ABB;;;BB@@B@666@9:;?<>>>>99497@EE;;9C@B@@D=;;:>9==>,=<A;99<@@=@=<:-8...-555'--(/)333&333-3933387333(3,334;9:6:::>>CCDABBHFBBBB@CCCC?AABBCCBB<@<@??=@CCCBBBA@CCCCCC?AA?BBB;???>?8?@@;=?<=<.?@=ABBCCCCCB>A>@@>>8=9<>BBB?BA@@@@@<@?BAB>BCC?BAABBBBAAABBCBCCCCCCC@AABBB?BBBBC<><<;<;?=@@;=
@ATNG8:01006:07332
GATGGTAGCTATACGTATATCTATGTACTCATTCGTTTCGGAAGAGACAGGTACGTTAATAGTTAATAGCGTACTTCTTTTTCTTGCTTTCGTGGTATTCTTGCTAGTTACACTAGCCATCCTTACTGCGCTTCGATTGTGTGCGTACTGCTGCAATATTGTTAACGTGAGTCTTGTAAAACCTTCTTTTTACGTTTACTCTCGTGTTAAAAATCTGAATTCTTCTAGAGTTCCTGATCTTCTGGTCTACTACACTGTACTCTACCATCGTTCTCCTTAAGTCT
+
;444.4:><A==@?C=<;@CBCBBBB?=9599.9:99)55.5.5:AACBB@BIB@@@C?A@BD>A>B@@@A@@?@;97737$8:<;997(3<:;7<=<8?C889@@AA?B??=AAAB?BAA>A@BBCCB:9:?B?@@=@???@===???@??AAB<===:=@<@=A@>888>>>:>=>CC.A06056AAC.88>CC3922222977729999)6222;2627737==;9995@4==;<<=///96657?>?>?>>888;;?DA==9=:://)/77-3-327///
@ATNG8:01009:07336
GATGGTAGCGCATATCAGCGCAGCCCAGAAGATCAGGAACTCTAGAAGAATTCAGATTTTTAACACGAGAGTAAACGTAAAAAGAAGGTTTACAAGACTCACGTTAACAATATTGCAGCAGTACGCACACAATCGAAGCGCAGTAAGGATGGCTAGTGTAACTAGCAAGAATACCACGTAAGCAAGAAAAGAAGTACGCTATTAACTATTAACGTACCTGTCTCTTCCGAAACGAATGAGTACGATGAGATCTCGTGCTACCATCGTTCTCCTTAAGTCT
+
AAAC@B:99@AAAAACEDCEGCCCD>BBB=CFGCAA=A:;;CCCBC?BB=@9>@A;;;;;$94=9:A<=B>>@B6B9;;;;;$;<<<455)5:<6;969C@@AB=@?CC@BCC@BBCCCCABBDHM@AABC@CECCBDAA@BCCCGD@CCC@CCCCBCCC?@@CCCC@BB@BBC@BDAAA?C@?<9999-:@;@BBBAAB??;?<>???8?>@ABCC@CCBAA@@<@<@CC=CCA?BDEBCCDBBDD@???????BBB:97>??>>@;9957>?A@B???
@ATNG8:00969:07373
GATGGTAGGTGCACATGAGTGTATCCAGAAGATCAGGAACTCTAGAAGAATTCAGATTTTTAACACGAGAGTAAACGTAAAAAGAAGGTTTTACAAGACTCACGTTAACAATATTGCAGCAGTACGCACACAATCGAAGCGCAGTAAGGATGGCTAGTGTAACTAGCAAGAATACCACGAAAGCAAGAAAAAGAAGTACGCTATTAACTATTAACGTACCTGTCTCTTCCGAAACGAATGAGTACCTCTCAGACGCTCGTCCTACCATCGTTCTCCTTTAAGTCT
+
:@;;.48838::==>@@A@AAA<55499:4954444.4.44<666>:??:=:<>>@AAA@1><?BCCCCCCDDD=CCBBB@@0@A=B=BBB9BBBADDCCCCCCC@C?BB?BCC@AAACDCDC@@@CCCEEC@DBBB?BAAACEBB?BAD@@>@CCCBAAC?CAAACC?AB>BAA>ABBBD=BBA<=<===.<?>CBB@CDAAA<A=BCCC?A>@ACCD>BBCCBAA6:6;??9@AA?ACBCCAA>ACA@@@?:89?A=995:00*0//3:5444.33(36::99
@ATNG8:00972:07373
GATGGTAGTGATACAGATCAGACACCAGAAGATCAGGAACTCTAGAAGAATTCAGATTTTTAACACGAGAGTAAACGTAAAAAGAAGGTTTTACAAGACTCACGTTAACAATATTGCAGCAGTACGCACACAATCGAAGCGCAGTAAGGATGGCTAGTGTAACTAGCAAGAATACCACGAAAGCAAGAAAAAGAAGTACGCTATTAACTATTAACGTACCTGTCTCTTCCGAAACGAATGAGTACTATGTAGAGCTCTATACTAATCGTTCTCCTTAAGTCT
+
ABAC@CCBBBCCCCCCCCBBCBCBD?CCBACCCCCC@C@BBCBCCC@CC?C?CAA89999'97GBBBDDBB>><3<>9999:'<<<<<;;;1;C?<?CBCCDCCC?B?AB>BCC@CBBBDCABBBCCCBBCD@CCCC?BBCCCCAA<@@C@?>@CBBBBDD?CACAAA?CC@BBC>AABBC>?@??BCCCC3CD?CAAAACCCD<><?CFF:>8=DCCC?BCBBAA@797:CC>CCD?AAADCBBAAAACCCCDAABB??>>>A=@@@B>BAD?B?B?B>@?
@ATNG8:00978:07373
GATGGTAGCATCATGCATATCTCACCAGAAGATCAGGAACTCTAGAAGAATTCAGATTTTTAACACGAGAGTAAACGTAAAAAGAAGGTTTTACAAGACTCACGTTAACAATATTGCAGCAGTACGCACACAATCGAAGCGCAGTAAGGATGGCTAGTGTAACTAGCAAGAATACCACGAAAGCAAGAAAAAGAAGTACGCTATTAACTATTAACGTACCTGTCTCTTCCGAAACGAATGAGTACTGCGTCTCACTCTCGCCTACCATCGTTCTCCTTAAGTCT
+
@@@A?BCCBBBBCDBBBCCCCCCCC?CCD@BCCCAA<A@BBCCCCC?CC@C?BBEAAAAA1@?CBBBBCBCBB@8@?:9:::*;@=?>@@A2ABC@CBCBCCCCC@C@@@>@BB?CCBBCBCCCCCCCBCCB=@@::6<BBABB@@>A@CCC?CCDCCBBB?BBDBBB=AB@BBB?BCBBB=B??9==<?>.>C?BBA@CCB@B<><?BB@6;7;ACCC@BBA@@AA?A>ACC>CBB?BBDCB>@>AAABBCB<;;CCFDC@AAA?CBBBD@DBC@D@B?BAAA
@ATNG8:00983:07364
GATGGTAGCACGACACGACGATGTTTACTCATTCGTTTCGGAAGAGACAGGTACGTTAATAGTTAATAGCGTACTTCTTTTTCTTGCTTTCGTGGTATTCTTGCTAGTTACACTAGCCATCCTTACTGCGCTTCGATTGTGTGCGTACTGCTGCAATATTGTTAACGTGAGTCTTGTAAAACCTTCTTTTTACGTTTACTCTCGTGTTAAAAATCTGAATTCTTCTAGAGTTCCTGATCTTCTGGTCTACTACACTGTACTCTACCATCGTTCTCCTTAAGTCT
+
@:@B?CCBCBCBCDBBCCB;9;;;;09?ABAB>BA??:AC@CACCCCCCC@CBCCC?C?CCBB?B@BBABCCCA@>ACDCC1AB?BBCB=BBCC@DBC@BB7::ACAB@BBBABBAA=@AA=A>ABBCBAAA?ACB?388;:@>>>AAA@????F====:::5;=>>>AAAA@@;@ABDD5?;=:88888(8=<<=5=====>A===8=>>=/>??>B:>:>@<>>>F>>><>;>=====8=>?;@B===AB=>=@???ACBA:606666;6///7<6;7<6;;
@ATNG8:00984:07377
GATGGTAGCTCTGCTCTGACTCTCGTACTCATTCGTTTCGGAAGAGACAGGTACGTTAATAGTTAATAGCGTACTTCTTTTTCTTGCTTTCGTGGTATTCTTGCTAGTTACACTAGCCATCCTTACTGCGCTTCGATTGTGTGCGTACTGCTGCAATATTGTTAACGTGAGTCTTGTAAAACCTTCTTTTTACGTTTACTCTCGTGTTAAAAATCTGAATTCTTCTAGAGTTCCTGATCTTCTGGGTGCGCTACAGTCTCTCTACCATCGTTCTCCTTAAGTCT
+
A>AA=@??:<A;::A@9;5>@=@;;A@@<@9:2:CCB=BD@C?BA@ADEE@CBC;;8;>A;=@:CACCCGCCCCF?BAAAA2<B9CC<@<A00/8<<<8=B?A@BBCC@DBBCBBBB@BBE@C?BBDBBBCC?BBBB=AAABBBDCDBBAA;<;;6;?@?AB?B?BABCBA@@?=566>A0@=@<99:;;*;B;;;0:6@@@@@@:>25599'9>?>@:>:?@<BBBBBBB@C@BBBCCC?A;<;0;ABBBCCDDBBBBBBBCHD@CC@@A<@@B>B=B>BBCD
@ATNG8:00990:07376
GATGGTAGACACGTGTGCTCTCTCGTACTCATTCGTTTCGGAAGAGACAGGTACGTTAATAGTTAATAGCGTACTTCTTTTTCTTGCTTTCGTGGTATTCTTGCTAGTTACACTAGCCATCCTTACTGCGCTTCGATTGTGTGCGTACTGCTGCAATATTGTTAACGTGAGTCTTGTAAAACCTTCTTTTTACGTTTACTCTCGTGTTAAAAATCTGAATTCTTCTAGATTCCTGATCTTCTGGAGATATCATCAGCGAGCTACCATCGTTCTCCTTAAGTCT
+
59:5:A>CCCBBBC;;55;;9<AA999CBD:;9;BCD?CC@C@GBABB@@=@BCCB?B=;;;@<@@CDBBBBBCC=AACCC3BB?933;18;=B@BBC?DB9::BBCD?BCBCBBBB@BAB@D@CA=ABBBB;@???=AA>>>=A@??@@887:=9<8818=8<6:9:;833394...99.839299;;;*==8;:.55///.8//5;AAAA*:::77273..*.888?@;@;;;;855499;5555;??A:8555>8;97///28/567179917295::7;
@ATNG8:00991:07349
GATGGTAGAGAGACTGTAGCGCACCCAGAAGATCAGGAACTCTAGAAGAATTCAGATTTTTAACACGAGAGTAACCGTAAAAAGAAGGTTTTACAAGACTCACGTTAACAATATTGCAGCAGTACGCACACAATCGAAGCGCAGTAAGGATGGCTAGTGTAACTAGCAAGAATACCACGAAAGCAAGAAAAAAGAAGTTACGCTATTAACTATTAACGATACCTGTCTCTTCCGAAACGAATGAGTACGATGAGATCTCGTGTGCTACCATCGTTCTCCTTAAGTCT
+
<AACACCBB@@@@@@?BCCBBB;<;4;CC>BBBB;;4;;::5996=9??>B=>A@::99:)98=?A>>;A=<;683<;9:::':<:=8===0=B>9=B>@@A@;;899<<7?9969@AABB@CCB;;;BBBB?BBBB?BBBDDBAB?C>B@@>@@@@AADC?@@@DBC?BB?BBB999BBD>?<<9::9999%9><7:1:@??AAA?D?><>>;A99;;;;=8==<:;891/5666.5//(/../525758:7665<//////77A<>9;99;8688A;A2:58>>>
@ATNG8:00992:07356
GATGGTAGATACTCGCTGATACACCCAGAAGATCAGGAACTCTAGAAGAATTCAGATTTTTAACACGAGAGTAAACGTAAAAAGAAGGTTTTACAAGACTCACGTTAACAATATTGCAGCAGTACGCACACAATCGAAGCGCAGTAAGGATGGCTAGTGTAACTAGCAAGAATACCACGAAAGCAAGAAAAAGAAGTACGCTATTAACTATTAACGTACCTGTCTCTTCCGAAACGAATGAGTACGTGTGACGTACGTGAGCTACCATCGTTCTCCTTAAGTCT
+
;5:C:BCBDDCBBBCCBBCBCCBBB>BDCACCCCBB@B@CCCBCCC@CC?B?BBB@@AA@2A@BBBCBBBBA@?8=>99:::*;C=?>AAA8BCC@BCCCCDCCC@D@CC@@@@?BCCCCBBBBCCDEBABB?@?CC=@@BBCCCC?B?CCC?CCBBBBBB@BBBCBD@??=?@@;?@CBB=9:9=@BAAA3AB?B@??CBBBC>A>@;BB7;8;@GBB?CCCBBBB?B?BCC>CCD?ABEFBBBABBCCBBBBBBAAABBBEBC@BBCBB@@@@?B>A>ABBB
@ATNG8:00996:07388
GATGGTAGGCGTGTGAGAGTCTGCCCAGAAGATCAGGAACTCTAGAAGAATTCAGATTTTTAACACGAGAGTAAACGTAAAAAGAAGGTTTTACAAGACTCACGTTAACAATATTGCAGCAGTACGCACACAATCGAAGCGCAGTAAGGATGGCTAGTGTAACTAGCAAGAATACCACGAAAGCAAGAAAAAGAAGTACGCTATTAACTATTAACGTACCTGTCTCTTCCGAAACGAATGAGTACGATGAGAGAGCTCTCTCTACCATCGTTCTCCTTAAGTCT
+
99;E:BBB?BCCCBBABBBBBBCCD?DCC?BBBCCC?C?BCCCDCC@CC@C@BBB::;;;*;=B@BBBCCC@@@8@@;;:::)9@>?3877&3897;B<BCDBBB?B?AC?A?><?AABBBBBBBB@AAA><5<@AA9==@=@ADC7;7;;?<@BAA@BBB?BCAAAC?BC?CCB?BBBBB=A?>999999(9=:?ABBCBBBC>A>ACBB?@<BCBBB?B===??@;?;?@@8>BB?BCBBBBBBBBBBBCBBBBBBBBBBCBB>@<<<A;AAA7<9>;?>>;
@ATNG8:00998:07363
GATGGTAGCATCATGCATATCTCACCAGAAGATCAGGAACTCTAGAAGAATTCAGATTTTTAACACGAGAGTAAACGTAAAAAGAAGGTTTTACAAGACTCACGTTAACAATATTGCAGCAGTACGCACACAATCGAAGCGCAGTAAGGATGGCTAGTGTAACTAGCAAGAATACCACGAAAGCAAGAAAAAAGAAGTACGCTATTAACTATTAACGTACCTGTCTCTTCCGAAACGAATGAGTACTATGTAGAGCTCTATACTACCATCGTTCTCCTTAAGTCT
+
@BCA?BDBABCCCCCAAABBDDCCC@BBBACCCCBA?B?CBBCBCC@CC@C=BBCCCCCC3C?CCCACCDAAAB>BBAAAAB5BB@C@CDD;CCD@BBBBCCCCC?B?@@<@CC?B@CCCCCDCCCBBBCCC@CCCC?BBCCBBBA?C@C@@?@CBBBBBD@BAACCC@AB?BBB?ABAAB=@@@;:99989%9@9?>??CCAAB<@<?BBA?B?ABCCC?BBBBBBA?@?@@@:ABA?BBCCCBBCCCCABB@AABB@@AAABB@=AAC@B<;;A<@<@<@=>>
@ATNG8:01005:07361
GATGGTAGGAGACACGTCGCACACGTACTCATTCGTTTCGGAAGAGACAGGTACGTTAATAGTTAATAGCGTACTTCTTTTTCTTGCTTTCGTGGTATTCTTGCTAGTTACACTAGCCATCCTTACTGCGCTTCGATTGTGTGCGTACTGCTGCAATATTGTTAACGTGAGTCTTGTAAAACCTTCTTTTTACGTTTACTCTCTTGTTAAAAATCTGAATTCTTCTAGAGTTCCTGATCTTCTGGGTGCGCTACAGTCTCTCTACCATCGTTCTCCTTAAGTCT
+
;55>:@CC@CCCCCCBAABBCBBBBCCCCCBB?BCDD>CB?C@CCCCCCC@CCCBB>B@CCBB@B?BABBCBBBC?CCCCC3BC>BBBB=BDDC?AACACB9:9ABAA?BBBBCBBB?BCC?B?BCBBBBBB?BBBB@@@@@@@???AAAC>>>>=@@@<??;?<AAAAABB??;?====3><A<@@AAA/?@AAA3:::888?=@?8====.9=?>?;D;?><==;///@5858?>>?B=A???9?D@@@AA@@?>>>>>A@@@;??@@A;;;=:;9=<?AAD
@ATNG8:01005:07376
GATGGTAGGCGACATACATACGCGCCAGAAGATCAGGAACTCTAGAAGAATTCAGATTTTTAACACGAGAGTAAACGTAAAAAGAAGGTTTTACAAGACTCACGTTAACAATATTGCAGCAGTACGCACACAATCGAAGCGCAGTAAGGATGGCTAGTGTAACTAGCAAGAATACCACGAAAGCAAGAAAAAGAAGTACGCTATTAACTATTAACGTACCTGTCTCTTCCGAACGAATGAGTACAGAGAGTACGATATGTCTACCATCGTTCTCCTTAAGTCT
+
//4:7=BC@BBCCA@@@@A@A?@AA=BCC@CGEGCB?A?ABBBCBA@CC@C?BCCBCDDD5B@CBBCCFCCCCC;BA;:;;;*;C@B5;::&9B<=>CCCFCCCB?B?AB>BCC?CCBBAACCCCCBBBBBB@CABC@CBBCCIEF@C@BGC@HCCCCCBB??@@@@@?CC@BBB@CBABB=AAA???===,::39??BAAABB<?>?<>A3949?@AB@BDCCCBD@F?BB@B;;6;;9>@@@AA@@9::ADCB@@?EBBBBB?BBBBC?BBB?B?C?B?@?
@ATNG8:01008:07369
GATGGTAGGCACTGCGCACACATCCCAGAAGATCAGGAACTCTAGAAGAATTCAGATTTTTAACACGAGAGTAAACGTAAAAAGAAGGTTTTACAAGACTCACGTTAACAATATTGCAGCAGTACGCACACAATCGAAGCGCAGTAAGGATGGCTAGTGTAACTAGCAAGAATACCACGAAAAGCAAGAAAAAAGAAGTACGCTATTAACTATTAACGTACCTGTCTCTTCCGAAACGAATGAGTACACACTCTCATATGACACTACCATCGTTCTCCTTAAGTCT
+
@::<9=;;7;><;?;===;@@C;::86@@;BC:;:C<B>@AADCCC@CC@C@CDCCDDCC5C@DEEHB@@@@@@9:<<<<@@,;:5:5;;;*:??=@BBBBB@BB@B@BB?BBB?@@@ABBBCBBCCCBBBB?CBBB?BACA:;;B=A>ABB>BBBCCEBC>@?B?<?97713983883333&333,333333#3838;==:::?8:886667(/+/<@@@@BD@????5:6:AA;BAA>ABBAAABBBBBBBBBBBBBBBBB<B?@5<<@>?:==?8?8?<@@@@
@ATNG8:01012:07376
GATGGTAGCGCACACATAGATACAGTACTCATTCGTTTCGGAAGAGACAGGTACGTTTAATAGTTAATAGCGTACTTCTTTTTCTTGCTTTCGTGGTATTCTTGCTAGTTACACTAGCCATCCTTACTGCGCTTCGATTGTGTGCGTACTGCTGCAATATTGTTAACGTGAGTCTTGTAAAACCTTCTTTTTACGTTTACTCTCGTGTTAAAAATCTGAATTCTTCTAGAGTTCCTGATCTTCTGGGATGTGTGCGCAGTGCCTACCATCGTTCTCCTTAAGTCT
+
955:5:555>CCDBBBCBB@A::9=5557://)/9:;5;=@C@;;:@;>C9A?@<55)57<<5;.;9999<966/98<==<<*//)////)4955.599499.59;;;@=@BBBBAAA?BBC?B>BCCBBBCC=BBBB?CCCACABBBBCCCEC@A=A@@<@@9@<AAA@@@AAC@CCCCC;B?C<>@BAB.;;@AF=B@@;;:::99;?DDD196565.58@A=>>>::9>2929@>@@B?B@A@8>:9;?===995599<9;;;9665<<96667<9=266>=
@ATNG8:00977:07403
GATGGTAGCGCATATCAGCGCAGCCCAGAAGATCAGGAACTCTAGAAGAATTCAGATTTTTAACACGAGAGTAAACGTAAAAGAAGGTTTTACAAGACTCACGTTAACAATATTGCAGCAGTACGCACACAATCGAAGCGCAGTAAGGATGGCTAGTGTAACTAGCAAGAATACCACGAAAGCAAGAAAAAGAAGTACGCTATTAACTATTAACGTACCTGTCTCTTCCGAAACGAATGAGTACGTGTGCGACTTGTCTCCTACCATCGTTCTCCTTAAGTCT
+
:::>;@066>=BBCBCCCCCCCBBB=CED?CBCC;;:;@BBGCCCC@CD?B?ABC;;:::*;>CECBCCCCCCB=AA::::5;G>C5;;;*;@B=B>CCDCCCC?CABB>BCC@CCCBAACBBBBCCDCCC@BCCC@CBBBAA??;A?@BC@CCCECBBB?BCCBBB>A@?CDD=???ED=A>>;88888)9@<?AAABBBAB>A;@A@@9>6=?@?@=@CBBBBB@D@CCC>BBB?BBBBBBBBBBBBBBBBB?A998>8?>@?C>>>B?BAA>A=@;@???
@ATNG8:00982:07406
GATGGTAGCATCATGCATATCTCACCAGAAGATCAGGAACTCTAGAAGAATTCAGATTTTAACACGAGAGTAAACGTAAAAGAAGGTTTACAAGACTCACGTTAACAATATTGCAGCAGTACGCACACAATCGAAGCGCAGTAAGGATGGCTAGTGTAACTAGCAAGAATACCACGAAAGCAAGAAAAAGAAGTACGCTATTAACTATTAACGTACCTGTCTCTTCCGAAACGAATGAGTACAGAGAGTACGATATGTCTACCATCGTTCTCCTTAAGTCT
+
A@BB=@@@AB>@BA@@BBBBCBBBB@CGGACCCBBB?C>A@BECCC?BB?C>AABACDD9C@CB::8@><899,9??@CC;CC@B6:;6;AB?BBBBBCCAA?@@BB?BCC@CBACCCCBBBBAABCDD@CCCC?BBBAAB::5;?A;;:;BBBEDBB?BBBB?@=?B?BBB@CCBBC<??A?==?>>.=B?CCCBAAA9:4::@@>;16/7=::;6;AAABCC@B?BCC=B::8:??C???CBCBBBBBBCCAAACBCBAA=@@A@=8=;<4:4:3:=>?
@ATNG8:00997:07394
GATGGTAGTATCTGTCTACGAGAGCCAGAAGATCAGGAACTCTAGAAGAATTCAGATTTTTAACACGAGAGTAAACGTAAAAAGAAGGTTTTACAAGACTCACGTTAACAATATTGCAGCAGTACGCACACAATCGAAGCGCAGTAAGGATGGCTAGTGTAACTAGCAAGAATACCACGAAAGCAAGAAAAAGAAGTACGCTATTAACTATTAACGTACCTGTCTCTTCCGAAACGAATGAGTACACACTCTCATATGACACTCATCGTTCTCCTTAAGTCT
+
A<?C@CBBBBAA@BGDA@BBBBB;?6;@@=6;;AAA5;69?>@A?@;??;@=A@?:9999$76=:<BB=B==BC;@@00000)00+/*///&/:<7596?9@;992;=@@<@BB>BCBBCCCCBBCCDCCBB?BA@@=ABBBCBCB@DACCB?BBBBBCBA?AAAA?@>?B?BCB@CBBBB:>=?<>@@@@.AA?BBCCBBBBB<?;?BBB@D?CA@@A@CB@@@A@=@>BAA<BAA>BCBCBBCBA????A???@@@?@@?BBBBBBB=???9?9?=A???
@ATNG8:01008:07432
GATGGTAGATATATGCACGCTCTACCAGAAGATCAGGAACTCTAGAAGAATTCAGATTTTAACACGAGAGTAAACGTAAAAAGAAGGTTTTACAAGACTCACGTTAACAATATTGCAGCAGTACGCACACAATCGAAGCGCAGTAAGGATGGCTAGTGTAACTAGCAAGAATACCACGAAGCAAGAAAAAGAAGTACGCTATTAACTATTAACGTACCTGTCTCTTCCGAAACGAATGAGTACACATCGTCGTGTCGTGCTACCATCGTTCTCCTTAAGTCT
+
;;?C@BCBBB<::@@@ABBBBBC;;16=97;@@B<;5;=A@BBB@A=@C?A?AA@;:;;.7<?AABCBBABAA9=9;;;;;*<C>C5999&4?;.59<>=?@9;4;5;;5;@@5;;AAABBABBCB;<;;;8;@@@?BBB@@@A@?B@C;;;;DCCCBBD@BBBBBC?AA?@@A8::@B<?=A;00000(0=5/0/889;B=1743;>>6@>A?B@@=@AA@@@B=@=?AA9<??;:::??>BAA=<777;8986696-----3566882779,3,337733
@ATNG8:01012:07410
GATGGTAGGTGCACATGAGTGTATCCAGAAGATCAGGAACTCTAGAAGAATTCAGATTTTTAACACGAGAGTAAACGTAAAAGAAGGTTTACAAGACTCACGTTAACAATTTTGCAGCAGTACGCACACAATCGAAGCGCAGTAAGGATGGCTAGTGTAACTAGCAAGAATACCACGAAAGCAAGAAAAAGAAGTACGCTATTAACTATTAACGTACCCGTCTCTTCCGAAACGAATGAGTACAGAGAGTACGATATGTCTACCATCGTTCTCCTTAAGTCT
+
CCBC@BBB?B@@ACDCCCDDCBCCC@CCC@BBBBAC?B?BCBBBBC@CC;:7;BB99:9:):>@DBCBBAABCB;BA;;;;.9B@J2;;09@@5@=BBBAABA>A@CC?BDE:CCCCCCCCCCBDLCCBB>ACBA>BCBBBBBB@CACCB@BCCCDCCC@CCCCCC?CB@???>A@BCC<@>>988888(8@<@9:9CC@@A5:79>??8?:?@@A@A<A@;;;?;?;;;;/9>@=@A@BCCBBBCCCCCCCBBBBBB?@@@@<@@?@B=@998:?A?CB::
@ATNG8:01010:07448
GTGGTAGGTGCCATGAGTGTATCCAGAAGATCAGGAACTCTAGAAGAATTCAGATTTTTAACACGAGAGTAAACGTAAAAGAAGGTTTACAAGACTCACGTTAACAATATTGCAGCAGTACGCACACAATCGAAGCGCAGTAAGGATGGCTAGTGTAACTAGCAAGAATACCACGAAAAGCAAGAAAAAGAAGTACGCTATTAACTATTAACGTACCTGTCTCTTCCGAAACGAATGAGTACCTCTCAGACGCTCGTCCTACCATCGTTCTCCTTAAGTCT
+
8::7:@>7>>?>A;;;@965CAB<BBB?BCBA@@498;AAAB@@<@A<@=@AB?@@@@0><AABBBBAB@@>9977/00,0=;>)00)///(/::::<8>>?C><<6;;>6;=:79<===>>AA????<===A:=:;;;:AA<?<??C>BBC??@BB?BBABAA>???ABB@?@?CCC8897>BCDC=+7759///;;?>=5=5888:0807>?777:>>==>A1818>C7:>?=000@0/0*8??????==??889@9>=>9=000@9==@7;8?=@A>?
@ATNG8:01014:07089
GATGGGTAGCGCATATCAGCGCAGCCCCAGTAGATCAGGAACTCTAGAAAGAATTCAGATTTTTTTAAACACGAGAGTAAAACGTAAAAAAAAGAAAGGGTTTTTTACGAGACTCACGTTAAACAATATTGCAGCAGTACGCACACAAATCGAAAGCGCAGTAAAGGATGGCTAGTGTAACTAGCAAGAAATACCCACGAAAAGCAAGAAAAAAAGAAGTACGCTATTAAACTATTTAAACGTACCTGTCTCTTTCCCGAAAACGAAATGAGTACCCTCTCAGACGCTCGTCCTACCCATCGTTTCTCCTTAAAGTCT
+
884:4(4444:9@000?>??9;;BCFE;BBBCCHCCBB7;7:A?@>8<<500+06:;:AACABAB#;;,9@@BBAB<?@DD3AA::9:9:9:"949)49)55555#5<=>?>?CD@<00,00(0/)//4.44454<<>>>BBCAA;;;,;B;;:)5<<;;;;;;,;29:A=BCA?:@00-0:::00+///(////(33:<=A588716888888#/0(/6;6??;/0*/939=000*00)05<00*/:779555)9:,9===094;:)944;:994(38;?BBCDCCCAB::39==>5=9:000+000*/)//(/:<<
@ATNG8:01015:07069
GATGGTAGACATATCGTACTCTCTGTAACTCATTCGTTTCGGAAGAGACAGGTACGTTAATAGTTAATAGCGTACTTCTTTTTCTTGCTTTCGTGGTATTCTTGCTAGTTACACTAGCCATCCTTACCGCGCTTCGATTGTGTGCGTACTGCTGCAATATTGTTAACGTGAGTCTTGTAAAACCTTCTTTTTACGTTTACTCTCGTGTTAAAAAATCTGAATTCTTCTAGAGTTCCTGATCTTCTGGATACACTCATGGCACCTACCATCGTTCTCCTTAAGTCT
+
888;:>CCCCC@@ACFCCCCCCCCC<@;>@B9;0:=A=6==:>9=B=>>B=:=>>>=9=8;A??6>544;;;=0//*/;;;;+778:::;589;>5880*/>)//69995:?>?AB9<6;;;7<8<?:>?;;;:==<=8=>>><;::A?A;;856A=ABC=CD<C;??===>;;:9=<<DD3859366666)//..7073555=558;37::::&9977616255/587....(-25--.6859;A<?>>>@;;875=,225/555.22255055;6;595>A>;
@ATNG8:01019:07081
GATGGTAGCAGACGTGACAGAGCGCCAGAAGATCAGGAACTCTAGAAGAATTCAGATTTTTAACACGAGAGTAAACGTAAAAAGAAGGTTTTACAAGACTCACGTTAACAATATTGCAGCAGTACGCACACAATCGAAGCGCATTAAGGATGGCTAGTGTAACTAGCAAGAATACCACGAAAGCAAGAAAAAGAAGTACGCTATTAACTATTAACGTACCTGTCTCTTCCGAAACGAATGAGTACTGCGTCTCACTCTCGCCTACCATCGTTCTCCTTAAGTCT
+
ADDD@CAACDCC99;CCCCCCCCCE>BBD?CCCCBB?C?BABBCDD@DD?B>BBA@AAAA2B?BBBBBBBBAA?6>>99:9:*;C>?@BBB9BCC@CBBCCCDBB?B?CG@D@A>ACBBCBCCCCCBBBCCD@CCCC?BBBBCD=@=A@DBB?BCCDCCCCACCBBBB?BB?CBC?BB@@?:@@@<@@@@@2A@>ABBFCBBBD>@>ABBC@B>A@CCD?BA@@>>>>A@CCC9ACC@CBCCCBBBBBBBBBBBB@BCBBB<@AC>BABBB?BBB@B?B>BBBB
@ATNG8:01021:07062
GATGGTAGCTCTGCTCTGACTCTCGCTACTCATTCGTTTCGGAAGAGACAGGTACGTTAATAGTTAATAGCGATAACTTCATTTTTCTTTGCTTTCGTGGTATTCTTGCTAGTTACACTAGCCATCCTTACTGCGCTTCGATTGTGTGCGTACTGCTGCAATATTGTTAACGTGAGTCTTGTAAAACCTTCTTTTTACGTTTACTCTCGTGTTAAAATCTGAATTCTTCTAGAGTTCCTGATCTTCTGGGTGCGCTACAGTCTCTCTACCATCGTTCTCCTTAAGTCT
+
555;7:<A@665=:9=>>;:95999<<@@=<<:7=944)45.5.5595555./99//)/)/:::6?9=::<0---(--(---888'///(//59)445:9=;:5:<0448:4915<<:<=55.599.5.5555566>9>>?=:=<<=?C>CAAAA>A@;;5;@B=AB5;6;;;CCBBBD@BBBCC.;5;49;:;:*:>=>?8@@@>@?@995.56606>><@<@;?B;;;::=>A=B?C999BB?BBBB;?@BABBDCCDCCCCCCC@A<;;:<<*00/)/4>6<;;?
@ATNG8:01021:07083
GATGGTAGATATATGCACGCTCTACCAGAAGATCAGGAACTCTAGAAGAATTCAGATTTTTAACACGAGAGTAAACGTAAAAAGAAGGTTTTACAAGACTCACGTTAACAATATTGCAGCAGTACGCACACAATCGAAGCGCAGTAAGGATGGCTAGTGTAACTAGCAAGAATACCACGAAAGCAAGAAAAAAGAAGTACGCTATTAACTATTAACGTACCTGTCTCTCCGAAACGATGAGTACGAGAGAGCACCACGTGTCTACCATCGTTCTCCTTAAGTCT
+
555<7<<<==;;;>CCDCBBCAAAB=A:916;;ACD<?<>A><=<<343-36344;;===+=688=?AA@A>><7?>>CBBB+99;6:>>?166;9=@>996>AA4;7;B;??@699AAABBCCCBABBA9:49@>@?BCEECCBA?@>00/7>;;0/665:><<<:>49=6;;98<99992<33/777777#7;87<8787;83/3583325=5:599949>>>>00/)/6;30//3998333389888888717733333333,3985848<=5:48169//
@ATNG8:01024:07040
GATGGTAGGCGAGAGTGAGATGCAGTACTCATTCGTTTCGGAAGAGACAGGTACGTTAATAGTTAATAGCGTACTTCTTTTTCTTGTTTTCGTGGTATTCTTCTAGTTACACTAGCCATCCTTACTGCGCTTCGATTGTGTGCGTACTGCTGCAATATTGTTAACGTGAGTCTTGTAAAACCTTCTTTTTACGTTTACTCTCGTGTTAAAAAATCTGAATTCTTCTAGAGTTCCTGATCTTCTGGTATACACACTCGCTCGCTACCATCGTTCTCCTTAAGTCT
+
:55:8>AA>AABB@@;<?@@0/0<<:<CDCCC@CCDD>DD@B@CCCBBBC?CBCBA=A9:9@B9<?C???>?<;?>?>=;;)886;;;;.37736::?>BB;>>;78/358:<BDC@B=<9<:>>868=>>:>B@@<@;77::///78667---)-4828;4A=58/<=;;//+..;>>.;7@<@AAAA.@@@@@1>@>>9@A>>>9@BAA;&999550505516677722+24922565.27;4A>888@9::????@?????B;>;;;?<;;;9=8====>@
@ATNG8:01029:07057
GATGGTAGGCACTGCGCACACATCCCAGAAGATCAGGAACTCTAGAAGAATTCAGATTTTTAACACGAGAGTAAACGTAAAAAGAAGGTTTTTACAAGACTCACGTTAACAATATTGCAGCAGTACGCACACAATCGAAGCGCAGTAAGGATGGCTAGTGTAACTAGCAAGAATACCACGAAAGCAAGAAAAAAGAAGTACGCTATTAACTATTACGTACCTGTCTCTTCCGAAACGAATGAGTACGAGAGTCAGAGCAGAGCTACCATCGAACCACCTAAGTCT
+
@<<<<BBB?B;69BCDBCBCAAACE=CBB>BBBABB?D?BBBBABABDIAB?BDCCCCCC5C?@@BAABA;;;>6<8;4444$5;6;49999(9:;269B@ABA;;89;@@<A;;8;BA@ABCCBBA@@BBBB?CBCC?BBCBBBDDAE@CBB>B;;;A@@?@BACC9:48?8<?<=@>>@?6933,337377#7888837>??@==A788AB;B>>AAA>AAADCCC?C=?@C>BBB?BBBBBBBBBBBAAABCBBBBBBCCCCB<B;;;H<?;??;==8AB@@
@ATNG8:01041:07063
GATGGTAGACATATCGTACTCTCTGTACTCATTCGTTTCGGAAGAGACAGGTACGTTAATAGTTAATAGCGTACTTCTTTTTCTTGCTTTCGTGGTATTCTTGCTAGTTACACTAGCCATCCTTACTGCGCTTCGATTGTGTGCGTACTGCTGCAATATTGTTAACGTGAGTCTTGTAAAACCTTCTTTTTACGTTTACTCTCGTGTTAAAAATCTGAATTCTTCTAGAGTTCCTGATCTTCTGGGTGCGCTACAGTCTCTCTACCATCGTTCTCCTTAAGTCT
+
@?@DADCCABBCCBCCCCCCCABBCCCBCCBB@BCCC>CC?B?BCCCBAA@BBBAB>B?CBBA?B?BBBBBBBCC@BBBBB1B@<A<<<8>A@A?BBB?BB<@?@DDD?CA@A@@AA;A@@9=9?@@@@:::<AA=>:>@@@@@@@ABAA@@;:;:==B=??;?;@@BA>?>BB:>>???3?<@8==>>>/?@AAA8@;;;;;???>;>BBB/A>??A=A<??;@@@@===:?;@AA@@@7::>>7<=<@?????@@>AAAAAAA<@<==@<?@?<@9>9><<<
@ATNG8:01041:07065
GATGGTAGTGCGTGAGAGAGAGACCCAGAAGATCAGGAACTCTAGAAGAATTCAGATTTTTAACACGAGAGTAAACGTAAAAAGAAGGTTTTACAAGACTCACGTTAACAATATTGCAGCAGTACGCACACAATCGAAGCGCAGTAAGGATGGCTAGTGTAACTAGCAAGAATACCACGAAAGCAAGAAAAAAGAAGTACGCTATTAACTATTAACGTACCTGTCTCTTCCGAAACGAATGAGTACATAGATATACGTATAGCTACCATCGTTCTCCTTAAGTCT
+
:55A;CCCBBB;;6?@CCCBBB;;:7;CBACCEA9;9;@CCBBBBC?BB>@>?A?=>?>>.@6A?<??@CCCBC9>>;;;;;*;@=><???8@AB?BBBBCCCBB@C@BB>BBB?BBBBBCCCCCAAACBBBADABB?@@BBBBAA>B@BBB@BFDCCDCC?AAAA@@>AA<@@A<??@@@8?>=9999999%9>?@B?ABBCCC?C>BBED1617:@@@=@B@@@DB@C=?AE>BBC@AAABABBAA@BB???BBBBAAA>888@=@@>>B?BBC?D@E@B:88
@ATNG8:01050:07082
GATGGTAGACACGTGTGCTCTCTCGTACTCATTCGTTTCGGAAGAGACAGGTACGTTAATAGTTAATAGCGTACTTCTTTTTCTTGCTTTCGTGGTATTCTTGCTAGTTACACTAGCCATCCTTACTGCGCTTCGATTGTGTGCGTACTGCTGCAATATTGTTAACGTGAGTCTTGTAAAACCTTCTTTTTACGTTTACTCTCGTGTTAAAAATCTGAATTCTTCTAGAGTTCCTGATCTTCTGGATAGCGACGCGATATACTACCATCGTTCTCCTTAAGTCT
+
8:>A869BCBB@A@D;9;DBAAABBB996C?A9B;;<0;B=B@CCCCDCC@BBAA@?C@;;9@9??BBEBD??;B9=====+8?5<833,398;7;8727>278;>=B8@BBDDBA@?BBD5636<=<=888=CC?>8;;?@@@@;<<A:;;@@>8==<8<A8=8====>=???7;;AAA5A<>8;;BBB/=>=BB6=:;;;;;:8;16666'3//.8395>?;A66588=<A:=>@@=>;>AD<>>@@@877AA;;;CDB====9==>??=CA>9>9@6:///
@ATNG8:01052:07044
GATGGTAGCGCGACGAGCGTAGACCCAGAAGATCAGGAACTCTAGAAGAATTCAGATTTTTAACACGAGAGTAAACGTAAAAAGAAGGTTTTACAAGACTCACGTTAACAATATTGCAGCAGTACGCACACAATCGAAGCGCAGTAAGGATGGCTAGTGTAACTAGCAAGAATACCACGAAAGCAAGAAAAAGAAGTACGCTATTAACTATTAACGTACCTGTCTCTTCCGAAACGAATGAGTACGTGTGCGACGTGTCTCCTACCATCGTTCTCCTTAAGTCT
+
?@CC?CCCCBBBBBCCCBBBCDCCC=CFC@CCCCCD?C?BBCCBBB@CC?B?AA@:::99)9?CCCBBBCBBBB;?=@?>??0@B?C@DDC:B;<7;BBBCBEEJ@C?;:6:@@=AACCCCBCCDCCBBBBB?AA@@<@@AAAABA?B?BBB@CDDCCCCB?BBBBBB?AA>BBB>BAABC>C@A=@ABAB3BD?CCABBBB??1618>>?<@<@@CCC?CC@?@AA?B@BBA<A@A>BBBBBBBBBBB???BBBBBBA@@<@@><>>@>B>@@C?C@G?BBBB
@ATNG8:01061:07078
GATGGTAGCTCGCTGATGATATCTCCAGAAGATCAGGAACTCTAGAAGAATTCAGATTTTTAACACGAGAGTAAACGTAAAAAGAAGGTTTTACAAGACTCACGTTAACAATATTGCAGCAGTACGCACACAATCGAAGCTCAGTAAGGATGGCTAGTGTAACTAGCAAGAATACCACGAAAGCAAGAAAAAGAAGTACGCTATTAACTATTAACGTACCTGTCTCTTCCGAAACGAATGAGTACATAGATATACGTATAGCTACCATCGTTCTCCTTAAGTCT
+
955=7=@AB<BC?@AAD@A@BBCBH@BACACBCB@A=B?AABAA@B@DD?D@CB@?@???.?=@AA???D@?@E=AAB@@@@0>@=?@EDD9DBC@CCCCFCDCC@C@BB@BBE@BBBABCCCECCCCBBBB<ABBB?BCBBBCBB@B?C;;;;CCCDCCC?CBBBCB?BB>AAC5::A@@,:::49CDDC3BB?BBBBBFC@?=?>=>@@;@=@>B;;7:@@@@BB@C?BAC=BAB>::9BBBDCCBAAABBBBBBDBB>=>>@<>>>?C?????@=@<<///
@ATNG8:01031:07138
GATGGTAGCTCTGCTCTGACTCTCGTACTCATTCGTTTCGGAAGAGACAGGTACGTTTAATAGTTAATAGCGTACTTCTTTTTTCTTTGCTTTCGTGGTATTCTTGCTGTTACACTAGCCATCCTTACTGCGCTTCGATTGTGTGCGTACTGCTGCAATATTGTTAACGTGAGTCTTGTAAAAACCTTCTTTTTTACGTTTACTCTCGTGTTAAAAATCTGAATTCTTCTAGAGTTCCTGATCTTCTGGGCAGACTCTCACACGCCTACCATCGTTCTCCTTAAGTCT
+
@>9945<@>@;ABBBBBBBCCCCCCCB@@@;:5;@@B=BC=@=@@@AABB?CAA;;<):<@9;;:A?IEECC<95<7555555#555)4<:>6==>?:?6696B;;@@ACADBBBCDCC@BBG?@>@B@@???@=A???@CBBCH@A@EBBACCCCC@BBB?AA@C@BBBBABBBA>B;;;;;*;=E;;::;;:%;;CBD>E9;9@@;>;;>=@@@+=@@65.94;C=@AB@@@B?B<@@A>?@9;;FG?GBAADCCBCC;;<CC@CBD=@AA@@@CCB@C@B@DD;;
@ATNG8:01033:07120
GATACACACACACTGCGCACACATCCCAGAAGATCAGGACTCTAGAAGAATTCAGATTTTTAACACGAGAGTAAACGTAAAAAGAAGGTTTTACAAGACTCACGTTAACAATATTGCAGCAGTACGCACACAATCGAAGCGCAGTAAGGATGGCTAGTGTAACTAGCAAGAATACCACGAAAGCAAGAAAAAAGAAGTACGCTATTAACTATTAACGTACCTGTCTCTTCCGAAACGAATGAGTACTACTCTCAGAGACACACTACCATCGTTCTCCTTAAGTCT
+
9;<CBDCCCABBCCCCCCCCCCCBCC>CCC@BCCDCC?CCCCBBBC@CC?B?CCA>>>?>.?<CBBBBAAA89929@@@@@@1A>=<796609@<=CBBBCCD;;7<@BB@BCD?AACBCCCBBEECBBBCB@B@@?<@AAAABBB@C@C?@>@CBBAAAB?BBAAAB?BB?BDD>BBBCB=B@@;998877%8>??>=?C?AAA7:78<@@;A=??BBB?AC@@ACB@C?ABB=BCC?BCCBBBCCBBAAAACCBBBBBBBBBAB=@:66=5:00*/167=/88
@ATNG8:01037:07102
GATGGTAGACACGTGTGCTCTCTCGTACTCATTCGTTTCGGAAGAGACAGGTACGTTAATAGTTAATAGCGTACTTCTTTTTCTTGCTTTCGTGGTATTCTTGCTAGTTACACTAGCCATCCTTACTGCGCTTCGATTGTGTGCGTACTGCTGCAATATTGTTAACGTGAGTCTTGTAAAACCTTCTTTTTACGTTTACTCTCGTGTTAAAAATCTGAATTCTTCTAGAGTTCCTGATCTTCTGGGATGTGTGCGCAGTGCCTACCATCGTTCTCCTTAAGTCT
+
@@@C@CCCB@@A@:<;;;>>BCCCCCCCCCAA?ADCD>B@?@@DCCBCCC@CC@@??A?AABC?A>BBBBBBBBA?@@AA@.@@:?889(8=<@>BBF@CC>AAACDC?BBBBABBB599B@@=AAAAAA?A<AA::6:A>:::@@@ADAA>>>>::;;:>>;?=?@@AAAA@@8==>=>/=9>8=====.=B@@@:@===>===@@:ADDD.;998A6A;=?9>>::<55.5:99999<465;;4;///999<>B><<=>8<<<57988?;??D<A=A=@>>>
@ATNG8:01046:07138
GATGGTAGGACGAGCGTCTGAGAGGTACTCATTCGTTTCGGAAGAGACAGGTACGTTAATAGTTAATAGCGTACTTCTTTTTCTTGCTTTCGTGGTATTCTTGCTAGTTACACTAGCCATCCTTACTGCGCTTCGATTGTGTGCGTACTGCTGCAATATTGTTAACGTGAGTCTTGTAAAACCTTCTTTTTACGTTTACTCTCGTGTTAAAAATCTGAATTCTTCTAGAGTTCCTGATCTTCTGGATACACTCATGTGCACCTACATCGTTCTCCTTAAGTCT
+
;55<9=<C?B<<<=A=BBCCCBBB?BCBCBCGFCCCC?FE?B;<<BDDDC@DFCCE;<:;CCC@C@CGCCCCCIC@BBBAB0@@=@BCC>DCBB@BIJAGC@BBBDCDBDDCCBBBC8;;C=A=BCBBBBBB?BABB:;<AACBCCB@@@C@@@D?BA@=@C?B?CCBBCHCDC<@;;;;.;@C>;<;;;.;CCCL;;;CDCCC;;;?BBBA0AB;;;>B?BD@BCAAAFE@C@C@@@BB>BBB@CHGFCCDG;;;@CBAA?AB@@@BBB=@<;8<?A>ABC;
@ATNG8:01054:07127
GATGGTAGTAGTACACTAGTCATACCAGAAGATCAGGAACTCTAGAAGAATTCAGATTTTTAACACGAGAGTAAACGTAAAAAGAAGGTTTTACAAGACTCACGTTAACAATATTGCAGCAGTACGCACACAATCGAAGCGCAGTAAGGATGGCTAGTGTAACTAGCAAGAATACCACGAAAGCAAGAAAAATAAGTACGCTATTAACTATTAACGTACCTGTCTCTTCCGAACAATGAGTACTATAGACTATCTGAGACTACCATCGTTCTCCTTAAGTCT
+
/77><A?BBB@@?@@=;@@?=955:3=>@;@AAB@@=A9;;GDCCC?CE@DABB::;CCC0@<@AAAA@AB:;;0;>@>===(=989;<<<2=CC@CBBBDDB;;7;>AA>BBC@BDB@@ACBCABBBA@@B@BABB>A@CCAAAB?B?B:;7;BBBBBCH@BAAA??=?B?AAB?BBBBA:@8939===?,<@<:97@A>>?@1836=;A<@<@ACCB?BCBAAAC@E<@@<00,0=>@BBBBBBCDA999A@@CBBBBBBB?ABBBD?CBB?B;?<????
@ATNG8:01056:07138
GATGGTAGTGTCATATGAGAGTGTGTACTCATTCGTTTCGGAAGAGACAGGTACGTTAATAGTTAATAGCGATAACTTCTTTTTCTTTGCTTTCGTGGTATTCTTGCTAGTTACACTAGCCATCCTTACTGCGCTTCGATTGTGTGCGTACTGCTGCAATATTGTTAACGTGAGTCTTGTAAAACCTTCTTTTTACGTTTACTCTCGTGTTAAAAATCTGAATTCTTCTAGAGTTCCTGATCTTCTGGACGCGCGCACTGACACTACCATCGTTCTCCTTAAGTCT
+
448:5<:@>@>AAA>;;;;;996<==>;;B;;2::44(4<7=7<<;>;<<:>>@CC;C@G@;;06.5//7////)/:)//777'444)499909:@A096C<A@>?@A@?B?BBBCCCCC>BBB=A;@@B@@ABE>AB:;69:?=>:9:99:9A@@@@:?;@=@B@D<@@AAAAAAA?BAABB;B?B@AAAAA0@ACCC>D@@AAAA;;;5;<;<*;@A;;7;?CC9;;;;;BB6;6;@@A@@=@BDACCCCCCCBB;;;BBBCCCB>BB;;;>C;;:;?B@DAAA
@ATNG8:01058:07114
GATGGTAGGCGTGTGAGAGTCTGCCCAGAAGATCAGGAACTCTAGAAGAATTCAGATTTTTAACACGAGAGTAAACGTAAAAAGAAGGTTTTACAAGACTCACGTTAACAATATTGCAGCAGTACGCACACAATCGAAGCGCAGTAAGGATGGCTAGTGTAACTAGCAAGAATACCACGAAAGCAAGAAAAAGAAGTACGCTATTAACTATTAACGTACCTGTCTCTTCCGAAACGAATGAGTAACTATGTAGAGTTCTATACTACCATCGTTCTCCTTAAGTCT
+
///><?@C?CDCCBBBBBB@@@@@A4;CC?AB@AAC?B?BBBBAA@<AB@C@EEA@BDDD1<;<CC@@@CCCCF<A?9::9:):937;>>@5?=C>AA@AAAB?><??BB?@@?;@<9:;>>>@@@@@??=A:?==><>==>9<995:;?AC@C>>>BBBB?BDCCA@>AC@BBB<>=;;;3<8939AAAA3BB@BBB>CA==<8=8<BAA=A=@;888:=>>?;;;<?=?BK:ABB?A=>@00)0000=BBBBCC?@@?BAAC??<?CCBB@B88185;5;@??
@ATNG8:01061:07100
GATGGTAGCGAGCGAGTGTGTATACCAGAAGATCAGGAACTCTAGAAGAATTCAGACTTTTAACACGAGAGTAAACGTAAAAAGAAGGTTTTACAAGACTCACGTTAACAATATTGCAGCAGTACGCACACAATCGAAGCGCAGTAAGGATGGCTAGTGTAACTAGCAAGAATACCACGAAAGCAAGAAAAAAGAAGTACGCTATTAACTATTAACGTACCTGTCTCTTCCGAAACGAATGAGTACGATGAGAGAGCTCTCTCTACCATCGTTCTCCTTAAGTCT
+
::@D9<@A@;;>;;;@:595555=>7555.55799;)/)///9944.43-3-36///7;<.969===<<A00/<3<<===<@0////7<;;+;//+/;998////)/5;;<?8?+/00///77<<;;;<<@<5=449.488455;<7;:@00)/////:;:799448A<=;:///(/779:*///(//////#/607<9998:63(.(.33326269<<<7<<666667<8;;90954.45:<@ABBBA???:98373333884448==::;044948286A=?@
@ATNG8:01015:07182
GATGGTAGTATCTGCACACTCTGTCCAGAAGATCAGGAACTCTAGAAGAATTCAGATTTTTAACACGAGAGTAAACGTAAAAAGAAGGTTTTACAAGACTCACGTTAACAATATTGCAGCAGTACGCACACAATCGAAGCGCAGTAAGGATGGCTAGTGTAACTAGCAAGAATACCACGAAAGCAAGAAAAAGAAGTACGCTATTAACTATTAACGTACCTGTCTCTTCCGAAACGAATGAGTACTATAGACTATCTGAGACTACCATCGTTCTCCTTAAGTCT
+
44483:<>@@AB@@;BBBBCCCCCC@C@@=@A;;;C4;49>?@@?@=@?:>=;;;;::::)9;@ABBBCC?8:9.9?<;;;:';?=?=@@@7ABB@BCCCCCCCD@D@BC?BBB?BCBBBCDDC@BECCDDC?CCCC?CAA@BBBC>A=A??=@CCCCCCC?CCACCC@AA>ABB;??AA@;A?=9==<=<.<@<@AAACCCCF<><??DD7;7;@AAB?BB@@ABB?B@AAA<AAA>ABBBBAABCFDCAAAABBBBBBBDC??>@BBAB=???<?;?9?999
@ATNG8:01017:07170
GATGGTAGCTATACGTATATCTATGTACTCATTCGTTTCGGAAGAGACAGGTACGTTAATAGTTAATAGCGTACTTCTTTTTCTTGCTTTCGTGGTATTCTTGCTAGTTACACTAGCCATCCTTACTGCGCTTCGATTGTGTGCGTACTGCTGCAATATTGTTAACGTGAGTCTTGTAAAACCTTCTTTTTACGTTTACTCTCGTGTTAAAAATCTGAATTCTTCTAGAGTTCCTGATCTTCTGGATAGCGACGCGATATACTACCATCGTTCTCCTTAAGTCT
+
::8@>@BBB@<?CBDCCBBBCCCCICCBCCHF@CCGG?EHACACCBBBA@<AC@@@?A8;;CC?C@CCBB?@@BA?99999)9?<::77,3>>>;<BB>BB8::?BAC@CBBBBBBB@CCC>A>ABBBC>:;=>>>>;?>;;;>??>>>>>>==>:=??=AA<A=???>>?@>=7::@DC5@3817<=AA.66697.7-----688958998(6...62628828;;99<<8=8<AACAA056A<>>A>>>?=======??=>=A=?;;;>;>@@=A=A<@:::
@ATNG8:01020:07167
GATGGTAGCTCGCTGATGATATCTCCAGAAGATCAGGAACTCTAGAAGAATTCAGATTTTTAACACGAGAGTAAACGTAAAAAGAAGGTTTTACAAGACTCACGTTAACAATATTGCAGCAGTACGCACACAATCGAAGCGCAGTAAGGATGGCTAGTGTAACTAGCAAGAATACCACGAAAGCAAGAAAAAGAAGTACGCTATTAACTATTAACGTACCTGTCCCTTCCGAAACGAATGAGTACTGTATCTATGTGTGCGCTACCATCGTTCTCCTTAAGTCT
+
?@CA>BLCCCCCC@@@CCCCDCCCC@CCC?CCCCBB>A@BCCBBCC@CC?B?BBC?????2?>BBBBBBBCAA@8<<:;;;;*;A=@7;;;6;BB@CBCBCCCCC@C@?@>@CB?BABBBCCDCCCCCBBBC@CCBB@BBBBDDCC@C@DCC?BBBBAAAC@DCABBD?AA>???9??@@@8@@@=ACCCC3BB>AABBBBBED>A>>@@B<?=?@BBB@DDBBB>B@C@BCD>BAA>???ABBBABBCCBBBBBBBBBBBBBBB?BBCCC?BBB?B;><>AAB
@ATNG8:01021:07178
GATGGTAGAGAGAGCTCTCTCATCGTACTCATTCGTTTCGGAAGAGACAGGTACGTTAATAGTTAATAGCGTACTTCTTTTTCTTGCTTTCGTGGTATTCTTGCTAGTTACACTAGCCATCCTTACTGCGCTTCGATTGTGTGCGTCTGCTGCAATATTGTTAACGTGAGTCTTGTAAAACCTTCTTTTTACGTTTACTCTCGTGTTAAAAATCTAAATTCTTCTAGAGTTCCTGTCTTCTGGGCTGCGCTGATATGCGCTACCATCGTTCTCCTTAAGTCT
+
955<9>@@@BBCDCC?ABCDCCCCCBCECCBB@BCCH?DE@C@CCCCCBC?CECBA=A<@@AE@D@CCBCBCBBB?AAAAA2AA=A8884:BBC@CBB?BB?BBABBB?BBBBCCBA?@@@?B?BCABA=??=A@@?:>>A>;;;@@@AAAAA@<>>><AA=C=A??@CB@@@=??@@@5@;>;>@@@@/@A>==188>888A<=<8====+==<=<6<89>6<///;9:5939=>??<?ABD;D?>>??@@@@BA=>>>>>B>>>>AA;??A<A<A<A<<<
@ATNG8:01026:07181
GATGGTAGGCGTGTGAGAGTCTGCCCAGAAGATCAGGAACTCTAGAAGAATTCAGATTTTTAACACGAGAGTAAACGTAAAAAGAAGGTTTTACAAGACTCACGTTTAACAATATTGCAGCAGTACGCACACAATCGAAGCGCAGTAAGGATGGCTAGTGTAACTAGCAAGAATACCACGAAAGCAAGAAAAAGAAGTACGCTATTAACTATAACGTACCTGTCTCTTCGAAACGAATGAGTACGATGAGAGAGCTCTCTCTACCATCGTTCTCCTTAAGTCT
+
:::>9=<B<@;;;;;><<@B===@@7===:>?<<<>9=8<<;;5658<<.5.44=99994$439;555;;:;<=19833333$38286<=?188=28333333333(3,394;::6:9::88=<999:::=>B=B???7::9:979?;<7;57.3::::<==8==<;98433.3993988771333377777'79178898555526(,,,,,06597:37755533//.9;.6=;/777;77988888:99>:<:77///...(.3338)226+2+2+28:7
@ATNG8:01050:07168
GATGGTAGCGAGCGAGTGTGTATACCAGAAGATCAGGAACTCTAGAAGAATTCAGATTTTTAACACGAGAGTAAACGTAAAAGAAGGTTTTACAAGACTCGCGTTAACAATATTGCAGCAGTACGCACACTATCGAAGCGCAGTAAGGATGGCTAGTGTAACTAGCAAGAATACCACGAAAGCAAGAAAAAGAAGTACGCTATTAACTATTAACGTACCTGTCTCTTCCGAAACGAATGAGTACGATGAGAGTACGATATGTCTACATCGTTCTCCTTAAGTCT
+
>>>@5:<::;@@@@@ABCCCCCBCEBFCC@BBCCBB?B?BBBBBBB?BC?C?DBBBCDDE5CABBABDDDCCBB;B;;;;:.4?6?.995&5994;?A?@BB;;5;5;;29@A8996>CA@AADDCCBCCBBBDCC@BBCB@@@C?C?CCCACCCC;;;DAECCCBC@BC?AAA=??@A@9@::6:BABB3AA=A>??B=>>C?B?BCAA>A>@@DCCACCCDAB@ACABBB=BCC:;;ABBBBCDBBBBABAAAABBA@ABBAABAAABB?CCB?B>A5:8>?
@ATNG8:01054:07178
GATGGTAGCTCGCTGATGATATCTCCAGAAGATCATGAACTCTAGAAGAATTCAGATTTTTAACACGAGAGTAAACGTAAAAAGAAGGTTTTACAAGACTCACGTTAACAATATTGCAGCAGTACGCACACAATCGAAGCGCAGTAAGGATGGCTAGTGTAACTAGCAAGAATACCACGAAAGCAAGAAAAAGAAGTACGCTATTAACTATTAACGTACCTGTCTCTTCCGAAACGAATGAGTACTGTATCTATGTGTGCGCTACCATCGTTCTCCTTAAGTCT
+
?A@C@BBBCCBCCA@@BBCBCCCCC@CCD@CCCDD;<<@CBEDCDD@BB@C?BAB;;;;;*;=ABCBDCBCCCE<CC;;;;;*;C<?;@@>0@CC?BCBCCCCBDAD@BB@CBC@CBBBBBCCBBBCBBB@D?CCED>BBBBBBBC@C@CBA?ACCDDCCB@BBBBBBACC?AAA:::DDA;??=;9::99(:A?CBBBBBAAB;?:=A@@;@=@BBBB@CB@@@BB?B@CCC>CCC@;;<CBBBAAAAABBBBBBBBBDCAAAA?BCCCC999@:?:?:?<>>
@ATNG8:01063:07163
GATGGTAGCTCTGCTCTGACTCTCGTACTCATTCGTTTGGAAGAGACAGGTACGTTTAATAGTTAATAGACGTAACTTCTTTTTGCTTTGCTTTCGTGGTATTTCTTGCTAGTTACACTAGCCATCCTTACTGCGCTTCGATTGTGTGCGTACTGCTGCAATATTGTTAACGTGAGTCTTGTAAAACCTTCTTTTTACGTTTACTCTCGTGTTAAAAATCTGAATTCTTCTAGAGTTCCTGATCTTCTGGGTGCGCTACAGTCTCTCTAACCATCGTTCTCCTTAAGTCT
+
::@C?AAAA@::555<:99>00/99//6=A@@:@>><4<7=8566@>?C8>?=955)5;@99;57::</--8,,(,63-----$--89///6>6;;>>8>555)5<.5565<>9><<;<<::.55;:>;@@@9;:>>:??@@=@996?;:><<:977:/0+/>;5=:6<;:>>9:9B@=::==B>7?@?<=B@C@+=BCDD:@9:966>>9@29595(9:::@=>:@D=AABBA??:?=:99CBC<?;;;/:;;AAB9;9CAA=>@<00*08<<<9=;@99499==>999
@ATNG8:01018:07200
GATGGTAGTGTGTCTCTGAGAGTAGTACTCATCTGTTTCGGAAAGAGACAGGTACGTTTAATAGTTAATAGACGTAACTTCTTTTTCTTTGCTTTTCGTGGTATTCTTGCATAGTTACACTAGCCATCCTTACTGCGCTTCGATTGTGTGCGTACTGCTGCAATATTGTTAACGTGAGTCTTGTAAACCTTCTTTTACGTTTACTCTCGTGTTAAAAATCTGAATTCTTCGTAGAGTTCCTGATCTTCTGGACAGAGTGTGCAGATACTACCATCGTTCTCCTTAAGTCT
+
448>8>@@ADCBBB;;;<>>=9999///---////99/9:.44(4:<<<<=9555?;;.669///(-3-//-----378366666$/38/83333&3345.559455.5555555.5:;555<<7<<<8=:?=666;;=:666<:===CCCCCCBA@A@@@A?BA@=AA=A=AB998<<<<:<999,43854444&488:;4=594499444.5555$5999947577)///////;.5.599555166A?B>>>ABB:;;A@B@>:;:@A?@@=>A,/0>6=8=;B@@@
@ATNG8:01025:07195
GATGGTAGCACACGAGATCTCATCGTACTCATTCGTTTCGGAAGAGACAGGTACGTTAATAGTTAATAGCGTACTTCTTTTTCTTGCTTTCGTGGTATTCTTGCTAGTTACACTAGCCATCCTTACTGCGCTTCGATTGTGTGCGTACTGCTGCAATATTGTTAACGTGAGTCTTGTAAAACCTTCTTTTTACGTTTACTCTCGTGTTAAAAATCTGAATTCTTCTAGAGTTCCTGATCTTCTGGGTGCGCTACAGTCTCTCTACCATCGTTCTCCTTAAGTCT
+
;55>9>CCCCBBBBBCCBBBCCBBA@@@BBAA>ACCC=CF?B?AFCCICB?CCCCD?C?BBBC?B?BDDBCBCBB?99:9:)9;=BCBB=BDDD?ACB@BB=??ADBB?BBBBCABB?>>??A?BBBBDAB><B?8718?A@>>>AAAAABDB@@<>>><@@<@;@AAAAAA;;8;??DF3=:>=<<===.<A;::198:///::9?<@@@@.9<<<A6A;<>8>>>A>>><@;@@AEBB;;;;@6///@::>@@AA@@@A=>=A<=;;;D=>=>:><A;A>>>
@ATNG8:01031:07198
GATGGTAGCGCGACGAGCGTAGACCCAGAAGATCAGGAACTCTAGAAGAATTCAGATTTTTAACACGAGAGTAAACGTAAAAAGAAGGTTTTACAAGACTCACGTTAACAATATTGCAGCAGTACGCACACAATCTAAGCGCAGTAAGGATGGCTAGTGTAACTAGCAAGAATACCACGAAGCAAGAAAAAGAAGTACGCTATTAACTATTAACGTACCTGTCTCTTCCGAAACGAATGAGTACGATGGAGAGCTCTCTCTACCATCGTTCTCCTTAAGTCT
+
<A=>0//9//////9<<<<:;@99906<;9>=A<=97;,///:9//+5;7<7<<;@>>>;)9499>>????:@<9;;<:::>'9945.555&5@B5@@>965<99295:@:?@B>AACCDCCCCCBBB99:?:;44:388:;555>?D;@9949;=455:;7;;ABBC>A@=?>937737/339433377'8><?C>><:77537888>@;E=;<A@@=@>99434048<<=8:::88<<AA@@<:@A6<8733=7;8933394255991752+2+2,2;76
@ATNG8:01035:07215
GATGGTAGGACGAGCGTCTGAGAGGTACTCATTCGTTTCGGAAGAGACAGGTACGTTAATAGTTAATAGCGTACTTCTTTTTCTTGCTTTCGTGGTATTCTTGCTAGTTACACTAGCCATCCTTACTGCGCTTCGATTGTGTGCGTACTGCTGCAATATTGTTAACGTGAGTCTTGTAAACCCTCTTTTTACGTTTACTCTCGTGTTAAAAATCTGAATTCTTCTAGAGTTCCTGATCTTCTGGATACACTCATGGCACCTACCATCGTTCTCCTTAAGTCT
+
A<?B?=4;244::<<>BCCC@@AD?CCECC@A?AAAA<AC?C@CCCCCBB@BCCBC@CACBBB@D@CCCBCCCCDBCCCCC5BB@BCGC?CBCCACBB?BC:;;CCBCACCCCECCC@CCD@C@CBABBB9969A@@<ACCBBCCCCDCCDCCCC@BBB@CC?C@A@@CAAA;;4;;;;0:@6A???=?,@@:9:,9BBAA@B???4:;;;*:BBCCAK@BBABBBBDBB?B?;<;BBD?DCL@CCGGEBBABBB?BCC>@ABAA@ACJ:=;;@C7;:;D@@
@ATNG8:01035:07233
GATGGTAGAGTACAGTGTAGTAGACCAGAAGATCAGGAACTCTAGAAGAATTCAGATTTTTAACACGAGAGTAAACGTAAAAAGAAGGTTTTACAAGACTCACGTTAACAATATTGCAGCAGTACGCACACAATCGAATCGCAGTAAGGATGGCTAGTGTAACTAGCAAGAATACCGCGAAAGCAAGAAAAAGAAGTACGCTATTAACTATTAACGTACCTGTCTCTTCCGAAACGAATGAGTACACATCGTCGTGTCGTGCTACCATCGTTCTCCTTAAGTCT
+
AAAC@CBBBBBBCCCCCDCCCCFCC?CCEAECCC@@>@@BCCBBCB?CC?C???<87777)9>ACBABCBC??=5<=99:::*;G@C5::9*9A@=@CBAAADA@<@<@@<ACC@CBCCDDDDCEECC@@@B@BCCC@BBBBBCED@B?B@@>@CCCCDBB@BBAAAD?AA?AABADCAAA<ABB@CCCCC2CC?C@@?BCBAB<@<ABCD?A?ABCCC?CECBBBB?A?ACE>BBA?CAAABBBCBBBCAABCDDCBB@@@BAB?BBBBD@CBB>A=@?BBBA
@ATNG8:01041:07192
GATGGTAGCTCACGTACGTCACACGTACTCATTCGTTTCGGAAGAGACAGGTACGTTAATAGTTAATAGCGTACTTCTTTTTCTTGCTTTCGTGGTATTCTTGCTAGTTACACTAGCCATCCTTACTGCGCTTCGATTGTGTGCGTACTGCTGCAATATTGTTAACGTGAGTCTTGTAAAACCTTCTTTTTACGTTTACTCTCGTGTTAAAAATCTGAATTCTTCTAGAGTTCCTGATCTTCTGGAGATACACATGATACTCTACCATCGTTCTCTTAAGTCT
+
///:6;@>>>BBBBBB==BDCCA9;;BDCCCC@;;<I>GGAFBCCCCCCC@CCCBB?A;@@@@=@?BBCFDB@@?=??DED2AA<:===6;><@655:5<<048:;;;;ABB787AA=?@A>@;==B???:929?==:>;;988AA=9998///85//5;A<6<4...6...774888>>-619.2////'.5446)--3-,,,--826666)6:9773769>5>>8988:<?;?A757;-./70558897///77>??A>>7885::66;06///3745558
@ATNG8:01055:07214
GATGGTAGCACACGAGATCTCATCGTACTCATTCGTTTCGGAAGAGACAGGTACGTTAATAGTTAATAGCGTACTTCTTTTTCTTGCTTTTCGTGGTATTCTTGCTAGTTACACTAGCCATCCTTACTGCGCTTCGATTGTGTGCGTACTGCTGCAATATTGTTAACGTGAGTCTTGTAAAACCTTCTTCTTACGTTTACTCTCGTGTTAAAAATCTGAATTCTTCTAGAGTTCCTGATCTTCTGGGCAGACTCTCACACGCCTACCATCGTTCTCCTTAAGTCT
+
:55<;>CCCAAA;;9::@CCBBCCBBACBBCC@B???:A@>CABCCCCCC@CCCCCAC@CB@@=@=ACAAAB@>@;@====,<=:=999:&7CAC@CCC@CB>???DBB?BBBBBABC@C>>;>;?AABBBBB?CDAA<>>>AA@@>>>@@A:::@<687<::7;<@@??>>>A>:>8888)9:=9>><>C=@@@@B9???>==>=<>4::;;+:===>:=:=A:=>@B@??<?=@A@@@A899:<5<>AA@@;;;>AA>==8=>>:==>>A:>98185;:>>>>
@ATNG8:01056:07190
GATGGTAGCTCTGCTCTGACTCTCGTACTCATTCGTTTCGGAAGAGACAGGTACGTTAATAGTTAATAGCGTACTTCTTTTTCTTGCTTTCGTGGTATTCTTGCTAGTTACACTAGCCATCCTTACTGCGCTTCGATTGTGTGCGTACTGCTGCAATATTGTTAACGTGAGTCTTGTAAAACCTTCTTTTTACGTTTACTCTCGTGTTAAAAATCTGAATTCTTCTAGAGTTCCTGATCTTCTGGATACACTCATGTGCACCTACCATCGTTCTCCTTAAGTCT
+
;::A>BCBBBBBBBBBBCBCCCCABACBCB@@?@BDDGCB?B?CCCDCBB?CCCCC@CADECD@B?CCCCCCCDD@CCCCC5CC@CCCC?CCBC@CDC?CB:;;BCCCABBBGDDCC@BBD@B@BCCCCBBC?CBBB@CCCBBBCCCCBBCBBBB?BBB?BC@E@BBBBCGEDD>A;;;;.;=C<;;<<;*;BDCE>ABCDDCCCCBBCCDD5CDBBB@CADD@@AD@@@B>B>AAABBB>BAC@CCBBCDDDC@@ABBCC@BCB?BAAAC?BBB@B?B?BBBB
@ATNG8:01016:07242
GATGGTAGCACACGAGATCTCATCGTACTCATTCGTTTCGGAAGAGACAGGTACGTTAATAGTTAATAGCGTACTTCTTTTTCTTGCTTTCGTGGTATTCTTGCTAGTTACACTAGCCATCCTTACTGCGCTTCGATTGTGTGCGTACTGCTGCAATATTGTTAACGTGAGTCTTGTAAAACCTTCTTTTTACGTTTACTCTCGTGTTAAAAATCTGAATTCTTCTAGAGTTCCTGATCTTCTGGGCAGACTCTCACACTCCTACCATCGTTCTCCTTAAGTCT
+
944:5:<CAC@B;;6;=BBBBC>>CBBBBCBB@BCCM>CC@B@BCCCAAA@BCCCC?B?BABC?C9<?ACCBBAC?BCDDD2BB?BCCD=BBCC?BBC?@@9:::=BB>BB@@@DBC?BAB=A9>?@@@AAB?BAA==@;;;>=;;:?@>>;;;=8868<AA5;7:>@@AA>==59::9:.:8=9;;;;;+;?;;;1;;;;?A>==@;????/?:;;@<@<AA<AAAB?>>=A;>>??BB=ABBD:;;<;??===BAA::::=>>;?@@??;:::;><><>>>>
@ATNG8:01021:07287
GATGGTAGTAGTACACTAGTCATACCAGAAGATCAGGAACCTAGAAGAATTCAGATTTTTAACACGAGAGTAAACGTAAAAAGAAGGTTTTACAAGACTCACGTTAACAATATTGCAGCAGTACGCACACAATCGAAGCGCAGTAAGGATGGCTAGTGTAACTAGCAAGAATACCACGAAAGCAAGAAAAAGAAGTACGCTATTAACTATTAACGTACCTGTCTCTTCCGAAACGAAGAGTACGTGTGACGTACGTGAGCTACCATCGTTCTCCTTAAGTCT
+
944405=@@ACCCBBCCCCCCCABA?CBB@BBCCBB>B>B>BBAA<;;5;5;ABBBCHD5CACCCBBBDCCFEDCAAABDB2A@=?5;;;-:??;?A@ABA???<@?9979CC?BABBBBBBBBB@=@=//+/===1;;=@==9818;A;?=@BBBCBBC?BCBCAA?AA=AAC=@@@@?3:9@;=====,:927>>@BCFEC=?;?A??>??<=<9:3:>>=<===A655C7<AA>@A@???A99:FBBCCCCBCBBBBBBB?B@@>>:><<2929;@@??
@ATNG8:01025:07272
GATGGTAGACATATCGTACTCTCTGTACTCATTCGTTTCGGAAGAGACAGGTACGTTAATAGTTAATAGCGTACTTCTTTTTCTTGCTTTCGTGGTATTCTTGCTAGTTACACTAGCCATCCTTACTGCGCTTCGATTGTGTGCGTACTGCTGCAATATTGTTAACGTGAGTCTTGTAAAACCTTCTTTTTACGTTTACTCTCGTGTTAAAAATCTGAATTCTTCTAGAGTTCCTGATCTTCTGGGTCTACGCTCGTCCGCTACCATCGTTCTCCTTAAGTCT
+
AA@B?CBCCCCBBCCCCCCDDBBBCCDCCC:98;A@A=BCAG?BBBBBCC@CCCBC@CAAAAB>B?BAAACCBBB?AAAAA2@A9@989.9AAC?AAB?A@;??AABB?BBBABB>>;:==8==A>>>AA=<8<?<<9=>>><>>>???A@@???=>>>===:=5::A=<;B88258;;<2:9=476555'5:8981889///665:-6565'2;::>:@:@@9>==<?>=:><>>>AAA188;;3;>?@@;;;@>>>8;;?@@:>>>>A;??@:>:>=BAA?
@ATNG8:01027:07249
GATGGTAGTACATGATAGACGACACCAGAAGATCAGGAACTCTAGAAGAATTCAGATTTTTAACACGAGAGTAAACGTAAAAGAAGGTTTTACAAGACTCACGTTAACATATTGCAGCAGTACGCACACAATCGAAGCGCAGTAAGGATGGCTAGTGTAACTAGCAAGAATACCACGAAAGCAAGAAAAAGAAGTACGCTATTAACTATTAACGTACCTGTCTTTTCCGAAACGAATGAGTACGAGAGTCAGAGCAGAGCTACCATCGTTCTCCTTAAGTCT
+
899@;@?B@@<CDBABCCDB<;<BC?BBC?BBBBAA>C=BACBBCB?BD@D@CCB;;994$54999;>69;CCJ<C;;::9-4>5>.:99&9>B@ABB@BBB00+0;00///3:;>656=CCCCDBBB;;6;BCB@CGCBBBBC?B@BBC@CHEGBBBC@DDGDBB>BB>AAB>A::9=6=::3::9:9)9<:<C>B==BB=8=<9@9939;?;AA@=BA;9:FD9C:<<<4:9929;;9?BCB@AACBCCCCCCCDCCCA;;6:9::C?BBC@C@C@CABA
@ATNG8:01027:07280
GATGGTAGTGATACAGATCAGACACCAGAAGATCAGGAACTCTAGAAGAATTCAGATTTTTAACACGAGAGTAAACGTAAAAAGAAGGTTTTACAAGACTCACGTTAACAATATTGCAGCAGTACGCACACAATCGAAGCGCAGTAAGGATGGCTAGTGTAACTAGCAAGAATACCACGAAAGCAAGAAAAAAGAAGTACGCTATTAACTATTAACGTACCTGTCTCTTCCGAAACGAATGAGTACATAGAGTACGATATGTCTACCATCGTTCTCCTTAAGTCT
+
?;;@@@?;:95@@:=@?=9=5559<6556.5<<;;:29244:=@;;4;@:?=@CCCCCDD1A<;:8:;;==;;8188?@?@@1<C@B;BCC9CCC@CCCCCCCBB@B@CCABBB?BC@<;;BA>996669>>8699D;CCBBB?@@?B?B;;5;@@@ABAA=@A@???;@A>AAC<=8==?6<998779999%:393:3?::?@?=><99>:/;8==BBD?BBA@@@B=B79:C;@@A>A?>?BA@@?><>>=@A@AA?????999>ABBA@;=>?=D5;556/7
@ATNG8:01028:07278
GATGGTAGCAGACGTGACAGAGCGCCAGAAGATCAGGAACTCTAGAAGAATTCAGATTTTAACACGAGAGTAAACGTAAAAAGAAGGTTTTACAAGACTCACGTTAACAATATTGCAGCAGTACGCACACAATCGAAGCGCAGTAAGGATGGCTAGTGTAACTAGCAAGAATACCACGAAAAGCAAGAAAAAGAAGTACGCTATTAACTATTAACGTACCTGTCTCTTCCGAAACGAATGAGTACCTCTCAGACGCTCGTCCTACCATCGTTCTCCTTAAGTCT
+
@BBC?B@@@;;6;;=BCBBCCCCFCIHFC?C;;;A@;@=ABBBBAA=AA=A=??@9998*35:::<<A@A?BA987:::;:$9939.555&5<<8><<<<@<9:2:=;;6:BD?CBBBCCDKCAAAABA@@9?@@@<@CCCBCBC@D@C;;9;BAABAAA>ABBBBB@AA?AB?8=;///0(000)0;:;:0;?=BB=B<=BCB@B>?>?;5;7<<ABB>BA;;;?A?A<??D=@AA?BBBBBCD?AAABB::9BBAAA@@;6859;755>9>>?<?@BACEBB
@ATNG8:01034:07247
GATGGTAGGTGCACATGAGTGTATCCAGAAGATCAGGAACTCTAGAAGAATTCAGATTTTTAACACGAGAGTAAACGTAAAAAGAAGGTTTTACAAGACTCACGTTAAAATATTGCAGCAGTACGCACACAATCGAAGCGCAGTAAGGATGGCTAGTGTAACTAGCAAGAATACCACGAAAGCAAGAAAAAGAAGTACGCTATTAACTATTAACGTACCTGTCTCTTCCGAAACGAATGAGTACTATGTAGAGCTCTATACTACCATCGTTCTCCTTAAGTCT
+
;:;;@A?B?ABABAA959;;;?AAE@CBB?ABBADD>@>@??@?:;5;;5:49>994949$95?@@B@9;99;<0<@;;9::(:<;<2555&5@>;<BBBCBDCB5;;;.;?@@AB@@@ABBDDEHICAAA@DABA@CBCBAAACADAF=;;;DBBBCDD@BBBBBB@CB?BBA=AAC@@9?>>;9:9:9(9D@EBAACEBAB>A;AA@A?B?ACCBB@BBAABCC@C?CCC=CCC@CCCBBBC>>>A@AACBBBBBBBBCBBC?@@AAB?BB?<?6;7;>>?
@ATNG8:01034:07259
GATGGTAGCTCGCTGATGATATCTCCAGAAGATCAGGAACTCTAGAAGAATTCAGATTTTTAACACGAGAGTAAACGTAAAAAGAAGGTTTTACAAGACTCACGTTAACAATATTGCAGCAGTACGCACACAATCGAAGCGCAGTAAGGATGGCTAGTGTAACTAGCAAGAATACCACGAAAGCAAGAAAAAGAAGTACGCTATTAACTATTAACGTACCTGTCTCTTCCGAAACGAATGAGTACACATCGTCGTGTCGTGCATCGTTCTCCTTAAGTCT
+
;55>;>CCCCBBB@@ACBBBDCCAA?AEHABBACCC@C@FBBACCB?@@=@<@@A@@@AA2A?CCBBBB@A@??6==;;;;;*;?>A?BBB7BBB?BBBBIECCCACABB@BDF@BCBBBBDGJCBCCCBBB@CBBB?BACCCCCC@D>B@@<@AAACCCC?CBBAAA??@>????BCAAA<???>@@@@@.@A>BBBBC???C?B@?>>>5838BFBB?BC@@?BB?B?CCC>CFF>@@?BBBCCB::9AC???BB@?>>?ABBDD?BBE>A>B@ABBB
@ATNG8:01021:07329
GATGGTAGCGAGCGAGTGGTATACCAGAAGATCAGGAACTCTAGAAGAATTCAGATTTTTAACACGAGAGTAAACGTAAAAAGAAGGTTTTACAAGACTCACGTTAACAATATTGCAGCAGTACGCACACAATCGAAGCGCAGTAAGGATGGCTAGTGTAACTAGCAAGAATACCACGAAAGCAAGAAAAAGAAGTACGCTATTAACTATTAACGTACCTGTCTCTTCCGAAACGAATGAGTACTTCGTCTCACTCTCGCCTACCATCGTTCTCCTTAAGTCT
+
@?>>:<@;:=B=?@?ABB?CBBCE=B;;45999;;7;:?=>@?<<7<<5:399944444$48<<=B>BC=<?@9<;9:999$9:::9;;;1;=?9=B<;;;:;;=@>;;4;A@=@@?@;;;BCFBCBCCBB:;;@@=BAAAAAAB@B@FCC@BBBBCBBC?:88B=C9BB>BB<6;9377.7>>8<=>>?.?A>BB787=:??:<:8<<?6A=>>;;:@DD998@@;><999.99:3:AA???>B??>>@A9====89::6:CC9=:7:?+00::=:?:AAAB
@ATNG8:01022:07331
GATGGTAGTAGTACACTAGTCATACCAGAAGATCAGGAACTCTAGAAGAATTCAGATTTTTAACATCGAGAGTAAACGTAAAAAGAAGGTTTTACAAGACTCACGTTAACAATATTGCAGCAGTACGCACACAATCGAAGCGCAGTAAGGATGGCTAGTGTAACTAGCAAGAATACCACGAAAGCAAGAAAAAGAAGTACGCTATTAACTATTAACGTACCTGTCTCTTCCGAAACGAATGAGTACATAGATATACGTATAGCTACCATCGTTCTCCTTAAGTCT
+
955C:C>BBB?????CBCBCD@;;@;@@@=?AAAAA<@5:9A@BBCACD@C?@A@;;;;;*;:A:449::;:88808<44444$4:.4.4::+:;;7;?BB@@<BB?BAAA>ABB?BBBCCCCCBBBCCBBCC?BBBC?CAAABBAB?D@BBB?AAACBBBB@BBCBBB@AA>ABB?CA@@@8=>=;A@BCC3BC?BBBBBBC==:><>?AG:>:=ABBB@C@@@ABB?B@CBB>BBB@BBBBBBBBBBBBBBBBBBAACCF@@;;6;>>=A<???<=:>8=888
@ATNG8:01024:07329
GATGGTAGAGAGACTGTAGCGCACCCAGAAGATCAGGAACTCTAGAAGAATTCAGATTTTTAACACGAGAGTAAACGTAAAAAGAAGGTTTTACAAGACTCACGTTAACAATATTGCAGCAGTACGCACACAATCGAAGCGCAGTAAGGATGGCTTGTGTAACTAGCAAGAATACCACGAAAGCAAGAAAAAGAAGTACGCTATTAACTATTAACGTACCTGTCTCTTCCGAAACGAATGAGTACGAGAGTCAGAGCAGAGCTACCATCGTTCTCCTTAAGTCT
+
955>9>CABBBCCCCBBBCDDCCCC>CDD?CCCEBB>BADEBBBBB?AA?A@CCA><<<<)93:DCBBCCCBAB>BBABBBB2BC?C?BBB:BCF@CCECCBCCD@C?BB@BBB?BCCBBBCCEDCCCCCCC?CBBB@BAAABCCC@C@:::?@@<@CCED@CCCBBC@AB>ABA<??ECC>A99399999(9@;A???AA@@=5;5;?@@<A;??EDF@BA@????<?>ACC>BBD@BBBBBBCBBBBBBBBBCCCCCBBBBCB=?>>>A:==@<?;?<?>==
@ATNG8:01035:07327
GATGGTAGTGCGTGAGAGAGAGACCCAGAAGATCAGGAACTCTAGAAGAATTCAGATTTTAACACGAGAGTAAACGTAAAAAGAAGGTTTTACAAGACTCACGTTAACAATATTGCAGCAGTACGCACACAATCGAAGCGCAGTAAGGATGGCTAGTGTAACTAGCAAGAATACCACGAAAGCAAGAAAAAGAAGTACGCTATTAACTATTAACGTACCTGTCTCTTCCGAAACGAATGAGTACGAGAGAGCACACGTGTCTACCATCGTTCTCCTTAAGTCT
+
@:@A=@CA:96?;?=BDBCCEECGC8CBB>BBBBAA?A@CCCBBCD@BB?B@A@@;999&35=;<CAABCCCC=A@;;;;;*;;54?CCC9CA@>@BBBBCCCC@C@CB?AAC@CCCCCCCCCCCCCBBBEACCBB@CCBBCCBC@B@B;;:;BBBBCCC@CDDDDC@CC@AAA>A???D>A@@;:9999(9@;A???BBCBB?B?CDFE?B?>=BDC@DBA@@:;6;?ABC?BBC@BBABBBCBBB???AAABEDBAACBBBB?BBBBC?:::?B?B?BAAA
@ATNG8:01035:07328
GATGGTAGTGTCAGTGCGCGTCGTCCAGAAGATCAGGAACTCTAGAAGAATTCAGATTTTTAACACGAGAGTAAACGTAAAAAGAAGGTTTTACAAGACTCACGTTAACAATATTGCAGCAGTACGCACACAATCGAAGCGCAGTAAGGATGGCTAGTGTAACTAGCAAGAATACCACGAAAGCAAGAAAAAGAAGTACGCTATTAACTATTAACGTACCTGTCTCTTCCGAAACGAATGAGTACGTGTGACGTACGTGAGCTACCATCGTTCTCCATTAAGTCT
+
?>CC@CCCCCCBB===@?ABB=?>@9<<><>CDBBB@CACCCCBBB@CC@B>ABA@AAAA2A?BCBBBDCBBBA9?>;;;;;*;@=A?CCC9AAB>BCCCCBCA@=@?BB@CCC@BBBA@ABCBBBBBBBCB?BB;;:;CBC@@@A6;5;AA5;;ABBBBB?BBBBBA=A@<00/17:;??6=;<====>>,>@=00/?;==>C8<:=>@A0605=D>>?>><;=84-32377*4?A>BBBB@ABBBBBBBBBBBBBBBBBB@??787/==;===000983=@BC
@ATNG8:01050:07328
GATGGTAGACATATCGTACTCTCTGTACTCATTCGTTTCGGAAGAGACAGGTACGTTAATAGTTAATAGCGTACTTCTTTTTCTTGCTTTCGTGGTATTCTTGCTAGTTACACTAGCCATCCTTACTGCGCTTCGATTGTGTGCGTACTGCTGCAATATTGTTAACGTGAGTCTTGTAAAACCTTCTTTTTACGTTTACTCTCGTGTTAAAAATCTGAATTCTTCTAGAGTTCCTGATCTTCTGGGCTGCGCTGATATGCGCTAATCGTTCTCCTTAAGTCT
+
?@AD@CBACCBBBCCCBBBDDCCCCCBBBB:95;;;;49B@C@CBBACCC@BCCBB?B@AAAC@C?BBBBBDCCB?@AA@A2AA?C???7>CAA>AB@=@?000;=>A:@?DCBB@A>AA>=C:AAAAAA?@;@AAA<@@@A:8;BAA@@@>>>?<:;:<>>;><???@A@A??<>>?BC;C;A;ACBBB/??<==+//7///=<=B=CAAA.@@AAA;?:??=B@@@A@@<@=@A>>?A877@@6<///9:9:=A????>>;;7;>??==>>=D<>;>>>>
@ATNG8:01054:07319
GATGGTAGCGCATATCAGCGCAGCCCAGAAGATCAGGAACTCTAGAAGAATTCAGATTTTAACACGAGAGTAAACGTAAAAGAAGGTTTACAAGACTCACGTTAACAATATTGCAGCAGTACGCACACAATCGAAGCGCAGTAAGGATGGCTAGTGTAACTAGCAAGAATACCACGAAAGCAAGAAAAGAAGTACGCTATTAACTATTAACGTACCTGTCTCTTCCGAAACGAATGAGTACAGAGAGTACGATATGTCTACCATCGTTCTCCTTAAGTCT
+
//7748:<?<<<=555<@994?;;;)5;@7996BA@<AFEFCCDED@BB?C?ABC;;;;.;=ABBBBBBB<<;/:B;;;<&9<7;255)555.599=>@@9;2;>;;4;;;4;CBABD@@@A@AABBDCACCCC?AAECBCCC<@=@;;7;CCAA@CC@CCDBBB?CC?CBA?@@===9998;<<<>5;=<><>>BBAAB?B999BB@D@CABBB?BCCCDDF@B?BBB=BCC=;;:CCCCCCBBBBCBAB???A@???AA<@@A=?8<=<192939=95
@ATNG8:01057:07337
GATGGTAGTGCGTGAGAGAGAGACCCAGAAGATCAGGAACTCTAGAAGAATTCAGATTTTTAACACGAGAGTAAACGTAAAAAGAAGGTTTTACAAGACTCACGTTAACAATATTGCAGCAGTACGCACACAATCGAAGCGCAGTAAGGATGGCTAGTGTAACTAGCAAGAATACCACGAAAGCAAGAAAAAAGAAGTACGCTATTAACTATTAACGTACCTGTCTCTTCCGAAACGAATGAGTACACACTCTCATATGACACTACCATCGTTCTCCTTAAGTCT
+
AAACA<;9DFCBBCCCDBBBBAAAB<BBB@CCBBCC?@?BBBBA?@=@@<@?CBA@????)=8ABBBBBBCBBA9@A;<<<;$9;7=@>@@/?B=:=C=BCCCCG@B@BA?@DD=ABC@@AA@@BAAAAC:;6;BAD@CBBCCCDC@I=;;B>BCDBBBBD@BBBB@?<@A?BCB<>=988)8992999999$99/38:?<;AB=@>@<<BA6@>88;BB@CDBBAAA@C>?@B=A::8:ADDBBBA@?999ACBBBBBBBBBBBC788BAA=@@@=A>A?BBA?
@ATNG8:01059:07316
GATGGTAGTGTCATATGAGAGTGTGTACTCATTCGTTTGGAAGAGACAGGTACGTTAATAGTTAATAGCGTACTTCTTTTTCTTGCTTTCGTGGTATTCTTGCTAGTTACACTAGCCATCCTTACTGCGCTTCGATTGTGTGCGTACTGCTGCAATATTGTTAATGTGAGTCTTGTAAAACCTTCTTTTTACGTTTACTCTCGTGTTAAAAATCTGAATTCTTCTAGGTTCCTGATCTTCTGGACGACGCGCACTGACACTACCATCGTTCTCCTTAAGTCT
+
;444.5<BBBCBDDDCCCCBCCCCCCCCCB@@?@CCE>C?B?CCBBB@@=ABCCIAC@CCDD@C@CDDFAAACC@@AAAA2AC?CBBB=BCBB@CBB?BB8;:;BBB>BBCCCGGE?BBC@CACCCCCCCC@CCCC@DDCCCBCCDCCCBBBBB@CBB@BC?C?BBB;=;CFCABBDDD;C?B?;;;;;*;BBBC=@@AACAA;::3::99'7=?AB?B?AB=ACBD?B?A<989<>@?BDD?AA>=>BBBBC???AAA@AAB?BBBDD?AAA?B?B?BBBB
@ATNG8:01061:07290
GATGGTAGACACGTGTGCTCTCTCGTACTCATTCGTTTCGGAAGAGACAGGTACGTTAATAGTTAATAGCGTACTTCTTTTTCTTGCTTTCGTGGTATTCTTGCTAGTTACACTAGCCATCCTTACTGCGCTTCGATTGTGTGCGTACTGCTGCAATATTGTTAACGTGAGTCTTGTAAAACCTTCTTTCTACGTTTTACTCTCGTGTTAAAAATCTGAATTCTTCTAGAGTTCCTGATCTTCTGGACAGAGTGTGCAGATACTACCATCGTTCTCCTTAAGTCT
+
444<9@BCCCE@@;<966=?><>>BAAA@B@B?CBCC>CKAGACCC@A@@=BAABB?C@A@@B@B;:;FCFCABB@CCBCC3BC?B>>?:?CAA<@9929>8=:979?4>ABAAACC?AAA?B?BA@?@??B=B;<;9<<=;;;?;;;>???>881888:>>5;5::;:9:A=<8<=??>2>7;7;@D9@==<8788)8;===>>>>=<@@@@/@>>>>;><>><@@@@?@?=B=B???==088:5;==>?B?;;;@@==<<;FAA<@?>>@====<?;?<@?;:
@ATNG8:01016:07371
GATGGTAGCTCGCTGATGATATCTCCAGAAGATCAGGAACTCTAGAAGAATTCAGATTTTTAACACGAGAGTAAACGTAAAAAGAAGGTTTTACAAGACTCACGTTAACAATATTGCAGCAGTACGCACACAATCGAAGCGCAGTAAGGATGGCTAGTGTAACTAGCAAGAATACCACGAAAGCAAGAAAAAGAAGTACGCTATTAACTATTAACGTACCTGTCTCTTCCGAAACGATGAGTACTATAGACTATCTGAGACTACCATCGTTCTCCTTAAGTCT
+
44485:;BCCBBCFDC;;;CBBBCFABAA?BBCCCB=B?;;9@@::755058;;:=?@?>):9===A==A=99808344444$9:5:.55505??<?>>C@C@BB?B@BCACBB?AAACCCCBB99:DCCDCAB@@@@BBBBB@@@=A=@AA=BBBBBB@@=@AAABC@BB?B>:48;8891333488===.9?:8<BAA88=B=?<@?<>8>=87;>?;>:999:830;?>>770//::9;=8<>@AABCDBB@?>BBBBBBB>?777@9>>?<@9?;?:99
@ATNG8:01017:07346
GATGGTAGGCGAGAGTGAGACGCAGTACTCATTCGTTTCGGAAGAGACTGGTACGTTAATAGTTAATAGCGTACTTCTTTTTCTTGCTTTCGTGGTATTCTTGCTAGTTACACTAGCCATCCTTACTGCGCTTCGATTGTGTGCGTACTGCTGCAATATTGTTAACGTGAGTCTTGTAAAACCTTCTTTTTACGTTTACTCTCGTGTTAAAAATCTGAATTCTTCTAGAGTTCCTGATCTTCTGGTGTCTGATCTGTATCACTACCATCGTTCTCCTTAAGTCT
+
AA9965::65;6;;@CBCCB==BDCCGJBCBA?BBCJ?CC@E@CBBBDDD@CCBBB@B@BBCC?C@CC@@@BCGC<??AA@.@:99?AA;ACDC@CCC?BB=??BBBB?CCBABB??=?CC?B?BB@AB?DD6==?D=AAA==>>>>???@888A=AAA:>>;@<@B>>>CCCB=A@@@@6@=B7;;AAA/AD;;90::9:;;;;<>4::;;+7>@AA;A=BB<@AA@>>>=A=AA>::@///:6::7;;AAAAAAACAAAA;766///==699=>D<A=??==
@ATNG8:01032:07354
GATGGTAGGCGTGTGAGAGTCTGCCCAGAAGATCAGGAACTCTAGAAGAATTCAGATTTTTAACACGAGAGTAAACGTAAAAAGAAGGTTTTACAAGACTCACGTTAACAATATTGCAGCAGTACGCACACAATCGAAGCGCAGTAAGGATGGCTAGTGTAACTAGCAAGAATACCACGAAAGCAAGAAAAAGAAGTACGCTATTAACTATTAACGTACCTGTCTCTTCCGAAACGAATGAGTACCTCTCAGACGCTCGTCCTACCATCGTTCTCCTTAAGTCT
+
@@@A>BBC@C@@AGDEBBBBCCBCC=BCC?BBCDCC@C@CCCCBBC@CC@B>AB?::;;;*;;AABBBBBBAA>9>@88888)9><=:=99.:?=8=B=B>>>BA>A?AA>ACD@BBB@<>>>?@@>>?>>=<>?AA;AAAA=???;A:@@A>BCAAA@@B?CA@ACC@BB?BBB?BBA@@:@??<?BDDD2BB?BBBBCBBB@5:2:;;=4;7=BA@A=AA@@<<=<A<AAA:CBB?AAACBBB?ABBCCCC@B@ABBBB?A@B>BCCBB:>;?8=8=8>@AA
@ATNG8:01040:07341
GATGGTAGTCTCAGATAGTCTATAGTAACTCATTCGTTTCGGAAGAGACAGGTACGTTAATAGTTATAGCGTACTTCTTTTTCTTTGCTTTCGTGGTATTCTTGCTAGTTTACACTAGCCATCCTTACTGCGCTTACGATTGTGTGCGTACTGCTGCAATAATTCGTTAATCGTGAGTCTTGTAAAACCTTCTTTTTACGTTTACTCTCGTGTTAAAAATCTGAATTCTTCTAGAGTTCTGATCTTCTGGAGATATCATCAGCGAGCTACCATCGTTCTCCTTCAAGTCT
+
@:957<<@BC?@AB=<<AB@B>@.---(--5/5.4444)4:5<5<:<5555.5555:5;5@@@@@<<;=??6549344444$444)489;24455.///4//)///7455)5;;556;;59<<.4065;;>>/0,/0><<900:====995>?<<<;<64/)/)//9)/)/://455::;694444&4371//00/$//77:1<=>666;:99.5555$54459.5.54.44<<:::7::8444:5::?:>>BAAAA@@==000//7///49::::39993:5:<8<<==
@ATNG8:01042:07344
GATGGTAGTATAGAGCTCTACATAGTACTCATTCGTTTCGGAAGAGACAGGTACGTTAATAGTTAATAGCGTACTTCTTTTTCTTGCTTTCGTGGTATTCTTGCTAGTTACACTAGCCATCCTTACTGCGCTTCGATTGTGTGCGTACTGCTGCAATATTGTTAACGTGAGTCTTGTAAAACCTTCTTTTTACGTTTACTCTCGTGTTAAAAATCTGAATTCTTCTAGAGTTCCTGATCTTCTGGTGTCTGATCTGTATCACTACCATCGTTCTCCTTAAGTCT
+
445<7=CCCBBBABBBBCBDDBBCCDDBCCAA?ACDD?CC@C@CBBCCBB?BCDDC?C>AACA?A>BBBB@AA;?2<@=@=2@B=AABB>BCBB?BBB@BB?B@BBCC?@BBBB@@@>B@@<@<AAAAAAAA:?<=><>>>>>>>>>>>A@@@??8:;;=;;5;<@===A???D;???BB5B=A8;;:;:+;@BBD8?>>>A>>=?>7<<;<+<<<=@<A=@@<==>A>>><A<@>??AD<A?@;@?>?@AAA<<=>>BBA???@=AAAAC:====A=A=A@??
@ATNG8:01061:07370
GATGGTAGCTCACGTACGTCACACGTACTCATTCGTTTCAAGAGACAGGTACGTTAATAGTTAATAGCGTACTTCTTTTTCTTGCTTTCGTGGTATTCTTGCTAGTTACACTAGCCATCCTTACTGCGCTTCGATTGTGTGCGTACTGCTGCAATATTGTTAACGTGAGTCTTGTAAAACCTTCTTTTTACGTTTACTCTCGTGTTAAAAATCTGAATTCTTCTAGAGTTCCTGATCTTCTGGAGATACACATGATACTCTACCATCGTTCTCCTTAAGTCT
+
;55C;A@@@ECBCABAFECBABDDCCBBBCCC@CCCC>CD@BBABBBD@@AADE@C>@@CCAG@CDCCCCECC@CFDDD2BBADCCC=CBBD?DAB=AA7;;EDBB@BBBBDCBC@BBC?D?DDDBC@?@?BBAA>AACBBAABCBABB877>8;886::7<6888::7=;;383222&239322222$22888)2282228822,2777(6679939388266222765=355557=9///(///577:67799:>@@@@@@=@@@;;6;;;:?7;6;>;;
@ATNG8:01019:07402
GATGGTAGCACGAGTCACTCATATCCAGAAGATCAGGAACTCTAGAAGAATTCAGATTTTTAACACGAGAGTAAACGTAAAAAGAAGGTTTTACAAGACTCACGTTAACAATATTGCAGCAGTACGCACACAATCGAAGCGCAGTAAGGATGGCTAGTGTAACTAGCAAGAATACCACGAAAGCAAGAAAAAGAAGTACGCTATTAACTATTAACGTACCTGTCTCTTCCGAAACGAATGAGTACGAGAGAGAGCTCTCTCTACCATCGTTCTCCTTAATTCTC
+
@@@B?A@@;A;>><;@;??<;<<<<8;?;;:@A@;;4;>;:5555:8==:=:?=?;;;;;*;;=98?<::::8808444444$4;7;3999&559499655;<//,-38836-/)/9979;<:<<666<666<>=CD?BAA<>@@@:=9=;:29==9<599=?;;==>9CC<?@?9;88992::;8;;;;;)993///8899::4848;:95:675:5504:>>???:=8777*873-7;<==<>><BBBBBB====ABBB>A@?>;;;B<=;;-0*09=:;..
@ATNG8:01022:07406
GATGGTAGATATATGCACGCTCTACCAGAAGATCAGGAACTCTAGAAGAATTCAGATTTTTAACACGAGAGTAAACGTAAAAAGAAGGTTTTACAAGACTCACGTTAACAATATTGCAGCAGTACGCACACAATCGAAGCGCAGTAAGGATGGCTAGTGTAACTAGCAAGAATACCACGAAAGCAAGAAAAAAGAAGTACGCTATTAACTATTAACGTACCTGTCTCTTCCGAAACGATGAGTACTATAGACTATCTGAGACTACCATCGTTCTCCTTAAGTCT
+
;5<B9<@AACB;;9<<A@@ADHCCC@BCC?CEBDGG@C?ACCCCCB@DC@F?ABCCBDDD3C?E:;:CBBBBDD=A@;;;;;*<944.444&4::5<666<>?AA=A@A@=A;;59?;9995<==@CAA@@D:>@@@6:9>:::;:7A=ABD?BAA=@@@@@BBCBBC?BC?CDB<?:733(38;4377778$938394<<:=B=58;8:A?2=896:;:<::9BBBB@?<???8<000::<=?787BBBBBB=B@@>988;A=>9>89888<77378=;?999
@ATNG8:01040:07414
GATGGTAGGCGTGTGAGAGTCTGCCCAGAAGATCAGGAACTCTAGAAGAATTCAGATTTTTAACACGAGAGTAAACGTAAAAAGAAGGTTTTACAAGACTCGCGTTAACAATATTGCAGCAGTACGCACACAATCGAAGCGCAGTAATGATGGCTAGTGTAACTAGCAGGAATACCACGAAAGCAAGAAAAAGAAGTACGCTATTAACTATTAACGTACCTGTCTCTTCCGAAACGATGAGTACAGAGAGTACGATATGTCTACCATCGTTCTCCTTAAGTCT
+
;59B?BCC?CBBBBBBBBBBAA;;;2;BA?BBBBBB@B@CCCBCCC@CC>B>@@@;;;;;*;<B@@CABCBBBB<A@@@@@@1?A<D2::9377<8=CBBBBC??=@?BDA@@>?BBABFE:9:BBB?;;;><@A@@=A??>>?==9;;;>><@A????8718??????<?:>>@:>=;;:,755+2<999*52,255588???=?<?B??<?;>>@@A<A777@=<6=:9//)/000>>@>@ACBAAABBBBBDCCAAAA<>>7:;=>><===:>;>;===?
@ATNG8:01035:07458
GATGGTAGATATATGCACGCTCTACCAGAAGATCAGGAACTCTAGAAGAATTCAGATTTTTTAACACGAGAGTAAACGTAAAAAGAAGGTTTTACAAGACTCACGTTAACAATATTGCAGCAGTACGCACACAATCGAAGCGCAGTAAGGATGGCTAGTGTAACTAGCAAGAATACCACGAAAGCAAGAAAAAAGAAGTACGCTATTAACTATTAACGTACCTGTCTCTTCCGAAACGAATGAGTACTGTATCTATGTGTGCGCTAATCGTTCTCCTTAAGTCT
+
;59A8=@AABCBC=A@A0//<AA@B@BCCACBBDDF@B=@@DCCCE?BB896;CBBABB=<&=9========?><6:8;;>==0@=:>?===2=BB@DBBCCDBBBADADD@BBB?BBCCCDDCBCBBC;::C@CA@@@CBBBBBBA=B@C@@?@CCABBA@>@CCCB@<>@:000-00:>@8?>?<AABBCB)?@;@799BABBC?B?CBBA=A<9:;?@=;;;;ABC?B@B@@9000=000F@@BBBBAAA?::9:BACCABBB@B>>@=@@A?B?C?A@00
@ATNG8:01070:07051
GATGGTAGGCGAGAGTGAGACGCAGTACTCATTCGTTTCGGAAGAGACAGGTACGTTAATAGTTAATAGCGTACTTCTTTTTCTTGCTTTCGTGGTATTCTTGCTAGTTACACTAGCCATCCTTACTGCGCTTCGATTGTGTGCGTACTGCTGCAATATTGTTAACGTGAGTCTTGTAAAACCTTCTTTTTACGTTTACTCTCGTGTTAAAAAATCTGAATTCTTCTAGAGTTCCTGATCTTCTGGTGTCGTCTATCATGTACTACCATCGTTCTCCTTAAGTCT
+
488:7=DC?BB@@@BABABC966;=>CAACFI?CAAA>AD@D@BBBCD@@>@DDEC@C@ECCC?C@AAAAADDCC?BBBCC3BA;A999+8B@@?BBB?CB@???BBB?BBBBCDBB?BBB@B@C@=<<>::5:@@@<?@ACB?@:::@@@:::A=@@@<@@<A<>>>?@??@@4:::;:/;:>8<====/=@@AB:@===B??<;;1::9::&:;;><<<6>>8<=>@=9=7=7=?AA>><>>>;;;;CE@?>?AA@@@@@@@@A<>>>@@<>>A<@<@<>@>A
@ATNG8:01072:07076
GATGGTAGTATATCGCGTCGCTATCCAGAAGATCAGGAACTCTAGAAGAATTCAGATTTTTAACACGAGAGTAAACGTAAAAAGAAGGTTTTACAAGACTCACGTTAACAATATTGCAGCAGTACGCACACAATCGAAGCGCAGTAAGGATGGCTAGTGTAACTAGCAAGAATACCACGAAAGCAAGAAAAAAGAAGTACGCTATTATCTATTAACGTACCTGTCTCTTCCGAAACGAATGAGTACACACTCTCATATGACACTACCATCGTTCTCCTTAAGTCT
+
///;6<??BCBBB?@@CCCDCBBCC=CBD@DDBB@@=@?BCCCCCL@BC@B@AB@>@@?@0@=AACBBDCCCCC;?<;;;;;*;A=A<@@@7@BB?BBBBCBDCC@B@CC@CBB@BBBAABCCCCDCCCBCE?AAB@6::AAABBB?BAEAA?@CCCCCBB?BBBBBB@??=?BC>A@BCD<?>>;:9::99%9?<>?=?><C?:78@?;>>4<89==@A<@B@@@>>:==AAA9AAA:@ACBAA==>C@?>==???CBBBDBCBBAE???C?CBB?C=@=A???
@ATNG8:01072:07085
GATGGTAGGAGACACGTCGCACACGTACTCATTCGTTTCGAATGAGACAGGTACGTTAATAGTTAATAGCGTACTTCTTTTTCTTGCTTTTCGTGGTATTCTTGCTAGTTACACTAGCCATCCTTACTGCGCTTCGATTGTGTGCGTACTGCTGCAATATTGTTAACGTGAGTCTTGTAAAACCTTTCTTTTTACGTTTAACTCTTCGTGTTTAAAAATCTGAATTCTTACTAGAGTTCCTGATCTTCTGGGCTGCGCTGATATGCGCTACCATCGTTCTCCTTAAGTCT
+
BBBC?CA@?ADCCCEDC;;;@@CCDDCDDC:;.9595)/77)////<<=;//6=;;5;:<;;;:>9<<=<<<<5555=>>?+=B;@3333&3;;>9@@A?AB@CBBBBA>B:::;===@=BB>B?B?;8859;:?=<=;78589:9>>><;:555727776:>8=8<;<<>9:9<495555&5-55(59:;=,;999=*/)//66068<;==)8888(7==>><><>>:==?>>=87185::89//+-333-3-//9966:@@:;;>>>AB=>>==?<?BB<A<A<==:;
@ATNG8:01082:07054
GATGGTAGAGAGAGCTCTCTCATCGTACTCATTCGTTTCGGAAGAGACAGGTACTTTAATAGTTAATAGCGTACTTCTTTTTCTTGCTTTCGTGGTATTCTTGCTAGTTACACTAGCCATCCTTACTGCGCTTCGATTGTGTGCGTACTGCTGCAATATTGTTAACGTGAGTCTTGTAAAACCTTCTTTTTACGTTTACTCTCGTGTTAAAAATCTGAATTCTTCTAGAGTCCTGATCTTCTGGTGTCTGATCTGTATCACTACCATCGTTCTCCTTAAGTCT
+
955>:@CABAABCCCAAACFFCCBBEBBCCBB@BCCD>DD@B@BCCCCCB?CDCBC>C@BBBC@C>@ABBBCCCCACCDCC5CC@CBBB>BCDC@CDDACD?AABFCCACBCCCCBB=ACC?C=ABBBBBBB>BCCB?ABBBCCBBBBBBAABCC@AAA?BB?B?CCA?>>ACC?CAAAA6@<@;??DCD/AA???9?>>>==AAAA<>>>>/>>>>D;@<@A<??>AAAAA8>>@A??:>>><?B>>=?AA@@>AAAAAA====AAAAA;>>@<>;A;A@88
@ATNG8:01087:07088
GATGGTAGAGTACAGTGTAGTAGACCAGAAGATCAGGAACTCTAGAAGAATTCAGATTTTTAACACGAGAGTAAACGTAAAAAGAAGGTTTTACAAGACTCACGTTAACAATATTGCAGCAGTACGCACACAATCGAAGCGCAGTAAGGATGGCTAGTGTAACTAGCAAGAATACCACGAAAGCAAGAAAAAAGAAGTACGCTATTAACTATTAACGTACCTGTCTCTTCCGAAACGAATGAGTACTATAGACTATCTGAGACTACCATCGTTCTCCTTAAGTCT
+
A@BE@CCBBBCCCCCBCCCDCCCCC>ABCACCCC@@=@=AACA@@C@CD?B?CBCCCBCC3B?BBCBBBBBAAA;ACDDDDD3BB@B@GDG;CCDACCDCBCCAB>B@CEAE?@>ACCCCABBDEBBBBBCB@CCBB?BCCCCC@?=@AECB?BCCBBBCC?AAABBB@DC@@@B?BA:::27>>999::9:%:A;=??@CCCBC>>:====5;6;?BBC?BBAAABB?B@CCD?CBB@BABABBBBCCCCBAAABBBCBBBCDBB@B???B=??B?B?B?B777
@ATNG8:01099:07079
GATGGTAGCGCGACGAGCGTAGACCCAGAAGATCAGGAACTCTAGAAGAATTCAGATTTTTAACACGAGAGTAAACGTAAAAAGAAGGTTTTACAAGACTCACGTTAACAATATTGCAGCAGTACGCACACAATCGAAGCGCAGTAAGGATGGCTAGTGTAACTAGCAAGAATACCACGAAAGCAAGAAAAAGAAGTACGCTATTAACTATTAACGTACCTGTCTCTTCCGAAACGAATGAGTACTGCGTCTCACTCTCGCCTACCATCGTTCTCCTTAAGTCT
+
@ACC@DCCBB@ABCCDBBBDDCCBC>CCDACCCCCC@C>BBCCCCC@CC@A?BCDBBBBB3B?BBBAAACAACD>AA:::::*:D@D@DDD;DEF@DBCCCCCBB?B@BC@BCD@CCBBCDCCCCCBBBBBB?BBBB?BBBB@A@A=A=BAB@BCBBBCDC@BAAABB?BC??>?<??BCC=B??<?BBBB3BC@B999BBCAA;A:??AA=A=BACBB@BCBBBBB?B?BCD>AAA?ABBBBBBBBBBBCCCCCBBAABC@CDC?CAAAC?AAA?B?A>AAAA
@ATNG8:01106:07081
GATGGTAGTGCGTGAGAGAGAGACCCAGAAGATCAGGAACTCTAGAAGAATTCAGATTTTTAACACGAGAGTAAACGTAAAAAGAATGGTTTTACAAGACTCACGTTAACAATATTGCAGCAGTACGCACACAATCGAAGCGCAGTAAGGATGGCTAGTGTAACTAGCAAGAATACCACGAAAGCAAGAAAAAAGAAGTTACGCTATTAACTATTAACGATACCTGTCTCTTCCGAAACGAATGAGTACACATCGTCGTGTCGTGCTACCATCGTTCTCCTTAAGTCT
+
///;8??ABABBBCCCDCCBBD:;;09;57<><<00)/)///9:;>?BB>A>@CAA@AA?)4-39:445;<=;;5;700;=;,;9)//)///&/::7?A=<<A://,/7;;7<0665>?>>?<@99666>;;;<BBCC?@?ABB@AA:@9@;;6:AAACDCC?;;:?@>;??;?A?9=;;8;37771777777$798<B=BBA@B?A>A?A@A@??<>;885<4887552:282878.522+222255999555224:;?@BABBBBA@<>@?;>9>@A<A=A@???@
@ATNG8:01069:07119
GATGGTAGCAGACGTGACAGAGCGTCAGAAGATCAGGAACTCTAGAAGAATTCAGATTTTTAACACGAGAGTAAACGTAAAAAGAAGGTTTTACAAGACTCACGTTAACAATATTGCAGCAGTACGCACACAATCGAAGCGCAGTAAGGATGGCTAGTGTAACTAGCAAGAATACCACGAAAGCAAGAAAAAGAAGTACGCTATTAACTATTAACGTACCTGTCTCTTCCGAAACGAATGAGTACGATGAGATCTCGTGTGCTACCATCGTTCTCCTTAAGTCT
+
554>7=BBBCCCCAABDCCCDBBBCCCCC@CDCBBB=@=@CCBBBC?BC@C@B??89888)8<?BBAAABBBCC9>>9;;;;*;?>?599:*9A@==CBBDDFDD>A>AC?CCD@CCCABBDDBBBCCBBBC?DDCC<AACCBBBC?CADAA?BBBDCDCC@CAAACC?CC?BBB@BBBBB>BAB?@@???2?B>BB@@CCCCC;><?A?@7;7;AC@@>@BAAAAA>A?BCC>CBB?BBBBBBCCCCC@B@BB>>=BBBB?@@A<A@@@B688C@C>?:@88:
@ATNG8:01069:07135
GATGGTAGAGAGACTGTAGCGCACCCAGAAGATCAGGAACTCTAGAATAATTCAGATTTTTAACACGAGAGTAAACGTAAAAAGAAGGTTTTACAAGACTCACGTTAACAATATTGCAGCAGTACGCACACAATCGAAGCGCAGTAAGGATGGCTAGTGTAACTAGCAAGAATACCACGAAAGCAAGAAAAAGAAGTACGCTATTAACTATTAACGTACCTGTCTCTTCCGAAACGAATGAGTACCTCTCAGACGCTCGTCCTACCATCGTTCTCCTTAAGTCT
+
99;A=BCCBBBCDDBBBCCCCCCCB=BCC@CBBCCB?B?CBCA@@C@CC@C@CABBBBBB3CACCCCCCCB?><5<?9:;;;);@=<596609DD@CAABCBBCC<@>?B?BCC?BBBCBBBBCEEBB@@@C@DDBB<A???BA@D?C?CBB?BCCDCCCC?CCBBBC@BB?BBA999BBB=BAA=@@?@@2@C?BA@@BCCCC<@>=?AA7;8;DDAA>ABBAAAA?B?BCD>CCC?CCCBBBC?BBBBBBBBBBAB>AA=AAA<BAAAC@BBB>A>A?BAAA
@ATNG8:01071:07137
GATGGTAGCATCTGCATATCTCACCAGAAGATCTGGAACTCTAGAAGAATTCAGATTTTTAACACGAGAGTAAACGTAAAAAGAAGGTTTTACAAGACTCACGTTAACAATATTGCAGCAGTACGCACACAATCGAAGCGCAGTAAGGATGGCTAGTGTAACTAGCAAGAATACCACGAAAGCAAGAAAAAGAAGTACGCTATTAACTATTAACGTACCTGTCTCTTCCGAAACGAATGAGTACGTGTGCGACGTGTCTCCTACCATCGTTCTCCTTAAGTCT
+
55:<7=CCCBBCBCCCBAABCCCC@CBC?CCBBBC@CACCCCCBB?BD@C?CCCBAAAA5AACCAAAACCCCD>AA:;;;;*;B=C?BBB;BCC@CBBBCCDDD?B?BB>@A@<AA@@@DBCCCCHCDCCB?BAAA?CACCCCCC?C@DBB?ACCDCCCC@BBBBBB@CC@AAA>??ABA<AAA>@@@A@2@C?B?@?BBAAB=<:=??@:>:=AC@@>@CAAABB?B?BBB=BCE?AABDCCCABBBBCCBBBCCBB>>:>>A<ADAAC=??><>?C?B>>?
@ATNG8:01083:07103
GATGGTAGAGAGAGCTCTCTCATCGTACTCATTCGTTTCGGAAGAGACAGGTACGTTAATAGTTAATAGCGTACTTCTTTTTCTTGCTTTCGTGGTATTCTTGCTAGTTACACTAGCCATCCTTACTGCGCTTCGATTGTGTGCGTACTGCTGCAATATTGTTAACGTGAGTCTTGTAAAACCTTCTTTTTACGTTTACTCTCGTGTTAAAAATCTGAATTCTTCTAGAGTTCCTGATCTTCTGGTGTCTGATCTGTATCACTACCATCGTTCTCCTTAAGTCT
+
:99D:CCABCCCDCC@AACFCFCCBCCBBBBB@BGGG9DD@D=@@DCBB@@CCC@@@A?BADC?C?CDDBBBBBB?BCCCC3BB?BBBB=BDCC>AAD@BB9:9?BBB?BBCCC???>@AA>B>A=@@@@@A;AAAA9>>>>>>>=AA??====A=@A@<AA;A;A==?BA@>>;>@@DD;B=A<;;:::+:=9990669///=::>;>?>>/>???C=C=DC=B???====B;??BB;:7;;?:@A???@AA?????D@@@?@@;?AAAD7::><<;A<?=>?
@ATNG8:01086:07123
GATGGTAGAGAGACTGTAGCGCACCCAGAAGATCAGGAACTCTAGAAGAATTCAGATTTTTAACACGAGAGTAAACGTAAAAAGAAGGTTTTACAAGACTCACGTTAACAATATTGCAGCAGTACGCACACAATCGAAGCGCAGTAAGGATGGCTAGTGTAACTAGCAAGAATACCACGAAGCAAGAAAAAGAAGTACGCTATTAACTATTAACGTACCTGTCTCTTCCGAAACGAATGAGTACCTCTCAGACGCTCGTGTGCTACCATCGTTCTCCTTAACGTCT
+
@;??7<<@:;;:<:9;@>@AAAB>A8?992555555057<<===AD9B=?B;?@@99999):8=?ABBBCBBBB>BA@A?@@,@><=;@>>0@;:29@>@A@0//,0)0@<CC@9<;656B@AAGDCBBCED?BB@@<A@@@@A@GA@?A00+0><<?=?@@CB?>>A=996:@<8<:37/33/(////0'00*/;>=@<BCB>:78AAA;A;65:@@<@AA@?>A@B8;@C;?8837;;>?@A?BAAAA>>>=8875525555==699555).--(-(-(//533
@ATNG8:01093:07114
GATGGTAGTACATGATAGACGACACCAGAAGATCAGGAACTCTAGAAGAATTCAGATTTTTAACACGAGAGTAAACGTAAAAAGAAGGTTTTACAAGACTCACGTTAACAATATTGCAGCAGTACGCACACAATCGAAGCGCAGTAAGATGGCTAGTGTTACTAGCAAGAATACCACGAAAGCAAGAAAAAGAAGTACGCTATTAACTATTAACGTACCTGTCTCTTCCGAAACGAATGAGTACAGAGAGTACGATATGTCTACCATCGTTCTCCTTAAGTCT
+
@??C@CCCCCBBBBBFBCBD:;:CC@EBC?CGCCAA?A@BDCBBBB@BB?B?BDCCCCCC3C@CCCBCCECCCC=BA@AAAA0A@@C=BCC;BMFACCBCCCDCC?C?CC=@@C@CCCCBAAABCCC@@BCC@CCCD@AABCCCBB?CDBC@CCCCCCC@DBBBABC@CC@BBB<::CCA;?::8:ABBB3BC@CCBBBBBAA>A?BCBB?B?ACB9:8:>@@ACC?CABBB=BCE@CBBBBBBBBB???BBBB?@BBCB@A@@<>>???:@=?:?=@?@AA=
@ATNG8:01098:07120
GATGGTAGATACTCGCTGATACACCCAGAAGATCAGGAACTCTAGAAGAATTCAGATTTTTAACACGAGAGTAAACGTAAAAAGAAGGTTTTACAAGACTCACGTTAACAATATTGCAGCAGTACGCACACAATCGAAGCGCAGTAAGGATGGCTAGTGTAACTAGCAAGAATACCACGAAATGCAAGAAAAAAGAAGTACGCTATTAACTATTAACGTACCTGTCTCTTCCGAAACGAATGAGTACGTGTGACGTACGTGAGCTACCATCGTTCTCCTTAAGTCT
+
;>@A?BCDBB@A@A@BBB;559555)555.5::>:@=A>?@?:?;C:B=8>9BB??>@?>,@=997AACB>???8<394999':=9>:>>>0<<=166;?9;<000/6<::@?B?BBBABA@ACCAAA@@CC?CCBD>@@CDDCCC@D@CBB?BABAB;;;@AABB??<?A599>/0//66(//9:5889999%895///8:====7=6777;6A<:8???:>>??@???C=AAB>BCB<??=?>=>>778;=?>>?>?==777@;=7=<?@>077?8@<@478<<
@ATNG8:01098:07125
GATGGTAGTGTGTCTCTCAGAGTAGTACTCATTCGTTTCGGAAGAGACAGGTACGTTAATAGTTAATAGCGTACTTCTTTTTCTTGCTTTCGTGGTATTCTTGCTAGTTACACTAGCCATCCTTACTGCGCTTCGATTGTGTGCGTACTGCTGCAATATTGTTAACGTGAGTCTTGTAAAACCTTCTTTTTACGTTTACTCTCGTGTTAAAAATCTGAATTCTTCTAGAGTTCCTGATCTTCTGGTAGATCGTGCATATATCTAATCGTTCTCCTTAAGTCT
+
;444.4;<<BCBCAA=@@BBBBB>?>?>=><=9=<<=7;A8<:BCDDBBB@BDBBC9;8;BCCAC<CCCBCCCCC?CBCCB0=A9=999):;9;==;>:>@99:9@AA4;;A<:6BB799D?C?CBB;::CC?AAAC?BBDAAACA@@AAD@@@B=999<?A<>:>;;?;;;:=7;5555&5.5.5===>+==>>@6;;@<<@=A>CA>BB>+5995549;@@=@@B>;?;<@<@>??@?;??@=999;;AABBBAACB>===>:>>;<;;:@<?>=8:::5
@ATNG8:01104:07139
GATGGTAGTGGATACAGATCAGACACCAGAAGATCAGGAACTCTAGAAGAATTCAGATTTTTAACACGAGAGTAAACGTAAAAAGAAGGTTTACAAGACTCACGTTAACAATATTGCAGCAGTACGCACACAATCGAAGCGCAGTAAGGATGGCTATTGTAACTAGCAAGAATACCACGAAAGCAAGAAAAGAAGTAACGCTATTAACTATTAACGTACCTGTCTCTTCCGAAACGAATGAGTACGATGAGATCTCGTAGTGCTAACCATCGTTCTCCTTAAGTCT
+
88:>=777//)/777=@?>>>@>?>>:66679995969=;>>><==C@?;9:8<;9:9==='=4<7345:8;;<;(3344444$4939.44)5<<7<655975--(-(-505597:<<<<<<<;//////7727>;<05549;;44.549:<8=;;<9==<45555==8994944037;;;5///4////&-606//(/99;;;6:5333:/5/53777)////48:597:::/33328::;333:;:::9=9333733/6----(-04-.5<2;;>89:@7=>>9
@ATNG8:01110:07105
GATGGTAGCGCACACATAGATACAGTACTCATTCGTTTCGGAAGAGACAGGTACGTTAATAGTTAATAGCGTACTTCTTTTTCTTGCTTTCGTGGTATTCTTGCTAGTTACACTAGCCATCCTTACTGCGCTTCGATTTGTGTGCGTACTGCTGCAATATTGTTAACATGAGTCTTGTAAACCTTCTTTTTTACGTTTTACTCTCGTGTTAAAAATCTGAATTCTTCTAGAGTTCCTGATCTTCTGGGTCTCTCTCTCACGCACTACCATCGTTCTCCTTAAGTCT
+
;55>7<<@:5;AB;;;CECJBABCGCCBBBA@7@BBB;@@?B@CCCBCCCAB;;==151599;5;7<>??@966?7::=<<*:;7;==@8@>>C?B=B?BB?CBBCAB?ACCCDCCC?BBB@E@BCCBCABB?CDABB;@BBBDDCCECA@@@@@?;;::=?<:<;0/09:<<?>8=655055:5555555#595555&5;>DB>C;?>.5555$5;555.5.5<9=AB????<@?ABCC@@?@BBE<AACBA:;:9??@BB?@??><?@>AB@996:C?B@CB99
@ATNG8:01111:07110
GATGGTAGTGATACAGATCAGACACCAGAGATCAGGAACTCTAGAAGAATTCAGATTTTTAACACGAGAGTAAACGTAAAAAGAAGGTTTTACAAGACTCACGTTAACAATATTGCAGCAGTACGCACACAATCGAAGCGCAGTAAGGATGGCTAGTGTAACTAGCAAGAATACCACGAAAGCAAGAAAAAAGAAGTACGCTATTAACTATTAAACGTACCTGTCTCTTCCGAAACGAAATGAGTACAGAGAGTACGATATGTCTACCATCGTTCTCCTTAAGTCT
+
898=<A=CC;66555;;;;ACBBAG@CCCCCB@@?<A7:@?;;5B?BC?C?BB@@?AAA)50499/0/;;;?;28>;<<<<*<98:?@@@1@@==<BBCCCCBB?B?BB?BBC@CCCBCCDCCAAACCC@@<@;;;>BBBCCCCC>B>B;;8;CCBBBBB@AAACCC?CC?BBC=?????8<>?;99::9:%9?<?BBBBBB@?:><;7@>+87,5:AAC@C@>><49271773(3333(333;ABC@@@B>==CAAACCABABBCC?B?;;957//)/5;17777
@ATNG8:01112:07134
GATGGTAGCTCGCTGATGATATCTCCAGAAGATCAGGAACTCTAGAAGAATTCAGATTTTTAACACGAGAGTAAACGTAAAAGAAGGTTTTACAAGACTCACGTTAACAATATTGCAGCAGTACGCACACAATCGAAGCGCAGTAAGGATGGCTAGTGTAACTAGCAAGAATACCACGAAAGCAAGAAAAAAGAAGTACGCTATTAACTATTAACGTACCTGTCTCTTCCGAAACGAATGAGTACTATAGACTATCTGAGACTACCATCGTTCTCCTTAAGTCT
+
ABCCACDBAB;??BBBDBBBBCCCC@CCC@CCCCCC@C@CCCBBBB?AA@D@CC>8:999)9>AADAAAAAAAA9AA;;;;55D=C?BDD;CCE@BABABBB;;:;@BA=@AB?BDCCCBABABACBBBDD@DA@@?BBBCCCCC?B@B::7;B@@@A@@=@ABBDC?BB?BAA;????A;>>?;99::9:%:?;;?=?BBBCC?B>;9>>1;5;=BAA>AA@@@AC?B@BAC9@::8:ACABAABBBCBB@@?CCECCBAA???=ABBAA>@:9298=;????
@ATNG8:01065:07140
GATGGTAGACACGTGTGCTCTCTCGTACTCATTCGTTTCGGAAGAGACAGGTACGTTAATAGTTAATAGCGTACTTCTTTTTCTTGCTTTCGTGGTATTCTTGCTAGTTACACTAGCCATCCTTACTGCGCTTCGATTGTGTGCGTACTGCTGCAATATTGTTAACGTGAGTCTTGTAAAACCTTCTTTTTACGTTTACTCTCGTGTTAAAAATCTGAATTCTTCTAGAGTTCCTGATCTTCTGGTATGACTAGTGTACTACTACCATCGTTCTCCTTAAGTCT
+
;55>9>AABBBA@A@;9;CDDDBBCCAAABBBACBBB>BB?B@CBAAA@@7;;@?@>A<@@AB?B@CCBB???BB8?ABBB1<=:@99729A@@>A::5:@8=999?A479AA@@AB?????@<@@BA@???>AA@@:=<@<<<?7779:>===@:9:<7//+/59>@@>?>AB8;<@AA/?6;7;=CCC/AA=>=8=@===>;:;;57<<<,;///=7=9@A=A@@;;;>;>=@ABC>>:>>@:>>AA>>>>;;;BCB??>>>>:===>=<::;<@;?<@;;;
@ATNG8:01066:07159
GATGGTAGCTATACGTATATCTATGTACTCATTCGTTTCGGAAGAGACAGGTACGTTAATAGTTAATAGCGTACTTCTTTTTCTTGCTTTCGTGGTATTCTTGCTAGTTACACTAGCCATCCTTACTGCGCTTCGATTGTGTGCGTACTGCTGCAATATTGTTAACGTGAGTCTTGTAAAACCTTCTTTTTACGTTTACTCTCGTGTTAAAAATCTGAATTCTTCTAGAGTTCCTGATCTTCTGGGTGTATCAGCGAGTATCTACCATCGTTCTCCTTAAGTCT
+
;59=9=FCCCBCBBBCCCCECCCAACCCCCCC@CEFJ?CC@C@CCCCCDD?BBBBA@C@CCCC?C=A@BAABDDC?BBBBB3BB@CBBB=BCBC?CCC@CC788?ECB?BCCBBAAB=A?A>A?AABCCB??;@DBB9>;;;A=<<<<AA>>8896<<<8=>;>>BB???AA>>9=@BED5@<@=?????/?AAAB:A;;;;;D@@@:==<=.=>>?@<?<?B=A@@@A@@<@<@@@AAA:>>AD::::AAAA>>>?>>>AAAAA;?9:9:3:<>;@<@<@>>>
@ATNG8:01070:07167
GATGGTAGCATCATGCATACTCACCAGAAGATCAGGAACTCTAGAAGAATTCAGTTTTTTAACACGAGAGTAAACGTAAAAAGAAGGTTTTACAAGACTCACGTTAACAATATTGCAGCAGTACGCACACAATCGAAGCGCAGTAAGGATGGCTAGTGTAACTAGCAAGAATACCACGAAAGCAAGAAAAAGAAGTACGCTATTAACTATTAACGTACCTGTCTCTTCCGAAACGAATGAGTACTATGTAGAGCTCTATACTACCATCGTTCTCCTTAAGTCT
+
888:7<<AAB?;;@@AA:9;CDCB@BA@=@BAAAB?C@BACCBCA?CC?C@BA????=@'?:@@8;9ECCCCC=@A<;;;;*;@=@<@@@8@DDACBCCCCECC@D@AA?@EG@BBCCBBBDCCCCCCCCC@CBBB@BBBCCCBB?C@CAB@BCCCCCCC@CCBBBC@AA>BBC=@ABBB=@BA>AAAAB2BB?BABBCCCBA8;8;@BB<@<@@B@@>@BA>>:939;=@@=AAB>ACFBBBB::9BBBDCBB?;;;;;=@BB=BA??@=@=>:=:=:>A??
@ATNG8:01075:07148
GATGGTAGGACGAGCGTCTGAGAGGTACTCATTCGTTTCGGAAGAGACAGGTACGTTAATAGTTAATAGACGTAACTTCTTTTTGCTTTGCTTTCGTGGTATTTCTTGCTAGTTACACTAGCCATCCTTACTGCGCTTCGATTGTGTGCGTACTGCTGCAATATTGTTAACGTGAGTCTTGTAAAAACCTTCTTTTTACGTTTACTCTCGTGTTAAAAATCTGAATTCTTCTAGAAGTTCCTGATCTTCTGGGCAGACTCTCACACGCCTACCATCGTTCTCCTTAAGTCT
+
55;<7=B@?DB;559::@BA<@@@<@990@00)//00*0?:>;996=?@D?A>A>:68*.--8373:7///75538=:<<<<<+//::3//6@4;;<:5:555)55.5566<>:;<;><<99495529;=??9;9B?8@;;;8<<<666;;;555===<<75557;;9>8<??999?@@<?99999'9<B296>>>+;@B>?4<595555559.5555$55555167=<75////)/:2728:<<:;7;<??7>=CC?=BBDC999@@=>>>=@???@;@@@9@=?29999
@ATNG8:01084:07177
GATGGTAGTATAGAGCTCTACATAGTACTCATTCGTTTCGGAAGAGACAGGTACGTTAATAGTTAATAGCGTACTTCTTTTTCTTGCTTTCGTGGTATTCTTGCTAGTTACACTAGCCATCCTTACTGCGCTTCGATTGTGTGCGTACTGCTGCAATATTGTTAACGTGAGTCTTGTAAAACCTTCTTTTTACGTTTACTCTCGTGTTAAAAATCTGAATTCTTCTAGAGTTCCTGATCTTCTGGGTGCGCTACAGTCTCTCTACCATCGTTCTCCTTAAGTCT
+
99;D:BBBBBBBCBBBBBBECCCBBCCCCD9989@@A=BCAD?AABBBCC?CDAAA?B?AAAB>B@BBBBCCCBB?BCCCC3BB?BBBB=BCBB>BBB?BB<==?DDC?BBAACBAA;<<A;A=AA@@@<>>;A><<:=A@==<>AAAADD>>==9<==<A@<@;@AAABAA@@;>>>DD;D<A;@====,;9999*//8666=>>><@@@A/>@AAA=D=AA:??@@>>><><>@@BAA<A==<7:::@@AAAAAAAAAAAAAA=????A;??@;?;?;A==>
@ATNG8:01086:07147
GATGGTAGATACTCGCTGATACACCCAGAAGATCAGGAACTCTAGAAGAATTCAGATTTTAACACGAGAGTAAACGTAAAAGAAGGTTTTACAAGACTCACGTTAACATATTGCAGCAGTACGCACACAATCGAAGCGCAGTAAGGATGGCTAGTGTAACTAGCAAGAATACCACGAAAGCAAGAAAAAGAAGTACGCTATTAACTATTAACGTACCTGTCTCTTCCGAAACGAATGAGTAATAGATATACGTATAGCTACCATCGTTCTCCTTAAGTCT
+
;55<8<?=?;;44455;<=>?==CC6=6615;;9;;8<8<?:::;<7;?6:48>>9999&3589:=;:9:333(339444&4;7;.555&5::6;5555597:272///::6<<===@?>>699BBA@B>ABBB?BAAAB;;:=@;;94.499:::::7<<<<<<8BB<:>>877777)7878?BCDC1=858;;<<:==>07236663;677?::6;A@??@B>B=;?A8888:433<33.3;>8<=BB;;<::@;333:565257:=;84806055-,
@ATNG8:01089:07173
GATGGTAGCTCTGCTCTGACTCTCGTACTCATTCGTTTCGGAAGAGACAGGTACGTTAATAGTTAATAGCGTACTTCTTTTTCTTGCTTTCGTGGTATTCTTGCTAGTTACACTAGCCATCCTTACTGCGCTTCGATTGTGTGCGTACTGCTGCAATATTGTTAACGTGAGTCTTGTAAAACCTTCTTTTTACGTTTACTCTCGTGTTAAAAATCTGAATTCTTCTAGAGTTCTGATCTTCTGGATATGAGTGACTCGTGCTACATCGTTCTCCTTAAGTCT
+
@@AD;DBBCB>CCBBBBCCCCCCCCCCCCBBB?BCCC=CC?C?CDDDDDD@CCCBC@B@CDDD@C=BBDCBCCCDABBCAA0;96;BBB=BBBB?BDC@CC:;:ACBD@BBCCCCCC@CCC@C?CBBBCCCD?CCBB?CCCCBBDDC@@@CCBCB@DAA?AC?B?BCCCCCCDD@C;;;;.;=@;A@@@?,?D@AA>AEDCCHDBBB>BBCB5CBCCC@D@CC?BBCCCAB>@@@CCBB@@@BACCCCBCCCCCCCCCBCBCCCCCCCE>AAA?B>B?BB@?
@ATNG8:01099:07166
GATGGTAGTGGTCAGTGCGCGTCGTCCAGAAGATCAGGAACTCTAGAAGAATTCAGATTTTTAACACGAGAGTAAACGTAAAAAGAAGGTTTTACAAGACTCACGTTAACAATATTGCAGCAGTACGCACACAATCGAAGCGCAGTAAGGATGGCTAGTGTAACTAGCAAGAATACCACGAAAGCAAGAAAAAGAAGTACGCTATTAACTATTAACGTACCTGTCTCTTCCGAAACGAATGAGTACACATCGTCGTGTCGTGCTACCATCGTTCTCCTTAAGTCT
+
444:59>>00)/:///9?CEBCBCDD@CCFACCAABA<A<@@AA@@A;;;@D>@@BAAAAA0@<??BBCAB?9::/:>???A@,>=494555&5<<6;<@ABBBCC@C@DD@B@@>@BCB@@@ABBBB@BA;;5;AAA?CCCBBCDE?C?@;<7;CCBCDCCABBBBCD@BD?ACC>A@>>?8?@A?BAGFG3CC?BBCCBFBBB?@;>>@@;>;>=BBA@@@@@?@A<?;999.9=?299AAA??>?:A444====:::333;::5::::<48884:4943338
@ATNG8:01100:07151
GATGGTAGTGCGTAGAGAGAGACCCAGAAGATCAGGAACTCTAGAAGAATTCAGATTTTTAACACGAGAGTAAACGTAAAAAGATGGTTTTACAAGACTCACGTTAACAATATTGCAGCAGTACGCACACAATCGAAGCGCAGTAAGGATGGCTAGTGTAACTAGCAAGAATACCACGAAAGCAAGAAAAAGAAGTACGCTATTAACTATTAACGTACCTGTCTCTTCCGAAACGAATGAGTACGAGAGAGCACACGTGTCTACCATCGTTCTCCTTAAGTCT
+
88:C@CBCCCABBDBBBCFDDCBA>AAB>BCCDAA?A?BBBCBBE@CC?@>ABCCDCCC3C@CCCCBBBCBBB=BBBCCCC5CEDE@CCC;CCCACABBCCDCC@B@BC@BBC@CCCCDBBBCCCEECCCC?CDBB?BBBBA@@A;?=@BC@BBBCBBBC?CDCCCB?@?<@AA>BABBK?BAA=@@@@?2@B?BBBBBBBBC<?<?>AA3837ABBA?BB???9979?CCC9AAC?CCBBBBCCBBBBAAAB@@ABBBABBAA>A?;;A>A@?:@8=9>999
@ATNG8:01105:07162
GATTAGACACGTGTGCTCTCTCGTACTCATTCGTTTCGGAAGAGACAGGTACGTTAATAGTTAATAGCGTACTTCTTTTTCTTGCTTTCGTGGTATTCTTGCTAGTTACACTAGCCATCCTTACTGCGCTTCGATTGTGTGCGTACTGCTGCAATATTGTTAACGTGAGTCTTGTAAAACCTTCTTTTTACGTTTACTCTCGTGTTAAAAATCTGAATTCTTCTAGAGTTCCTGATCTTCTGGGTGTATCAGCGAGTATCTACCATCGTTCTCCTTAAGTCT
+
;55;CCCCCCCCB9;=CDCIDDDBCCDCBB?BCCG>DD@D?BCCCCCC?CBBCC@D?BBBE@B@BCCCCCA=C@BBBBB2BD?BAAD=CDCC?ABB@BB=???CBB?BBBBCBCC>AAA=A?CCACAA@@<@A??<?@@@?>>AABAAA==>><@@@<??<A<A@@@@BBAA=>>>@@6A<@<=:::9,:<666*--3---7<;A8=<<9.6>AAA;A=AA;ABBB@@@<A;@@CA>><>@@A:;;;==<@<;99///=<<=@:>>?AA=???=B<><>>>>
@ATNG8:01065:07233
GATGGTAGATATATGCACGCTCTACCAGAAGATCAGGAACTCTAGAAGAATTCAGATTTTTAACACGAGAGTAAACGTAAAAAGAAGGTTTTACAAGACTCACGTTAACAATATTGCAGCAGTACGCACACAATCGAAGCGCAGTAAGGATGGCTAGTGTAACTAGCAAGAATACCACGAAAGCAAGAAAAAGAAGTACGCTATTAACTATTAACGTACCTGTCTCTTCCGAAACGAATGAGTTCTGTATCTATGTGTGCGCTACCATCGTTCTCCTTAAGTCT
+
AA@C@BAACBBBCBBCCCCCCCCCB?CCB@BCCB?@>@?BBCBBDC@CD?C?CDCBBBBB2B@BBBBBCBCBBB=BBBBBBB5BC@C@DDE:CBCAEAAACCCDE@D@@@?@CC?BBBBCCCCCCCCCCCCD@BB@@=@AAABBBA?C@CBB@CDCDCBBB@CCBBBB@BC?BBA>ABBCD<@99299999(9@>BBBBCCBBB?B?BEBB<?=;ACDD?BBECCCB?B@DBB>BCE>AACCC@BBBCCCCBABBCCAAACCABB?BBCCC@BAA>A?A?C>>>
@ATNG8:01068:07223
GATGGTAGCTCGCTGATGAATCTCCAGAAGATCAGGAACTCTAGAAGAATTCAGATTTTTAACACGAGAGTAAACGTAAAAAGAAGGTTTTACAAGACTCACGTTAACAATATTGCAGCAGTACGCACACAATCGAAGCGCAGTAAGGATGGCTAGTGTAACTAGCAAGAATACCACGAAAGCAAGAAAAAGAAGTACGCTATTAACTATTAACGTACCTGTCTCTTCCGAAACGAATGAGTACACACTCTCATATGACACTACCATCGTTCTCCTTAAGTCT
+
:>><7=>:>;4444449:?=BA;;29@?45;<@<<+0)0>A096F<CC9=<?B9:4449$93944994:;8880<899999(9949499;0;;;79;;;;;;=>9>:;;<;BC<AABBC@BBCBBBCBB;;7<BBB7;;BAAABB;@<@;;5:??=?@AC?CBCBCF@?=<=A;6;<:::28888==CAD3AB;9873=:::;-.*.666(.).7:::6<<====<7;4999589=177A@@@BBBB===ABB@>==<4748<<8<<<==8;:=8=8B=A@?8
@ATNG8:01071:07206
GATGGTAGCTATACGTATATCTATGTACTCATTCGTCGGAAGAGACAGGTACGTTAATAGTTAATAGCGTACTTCTTTTTCTTGCTTTCGTGGTATTCTTGCTAGTTACACTAGCCATCCTTACTGCGCTTCGATTGTGTGCGTACTGCTGCAATATTGTTAACGTGAGTCTTGTAAAACCTTCTTTTTACGTTTACTCTCGTGTTAAAAATCTGAATTCTTCTAGAGTTCCTGATCTTCTGGGTCTCTCTCTCACGCACTACCATCGTTCTCCTTAAGTCT
+
955C:@CCBBBCCCBABBBBCCCAAAABAA;;7;AA>A;A<00/==AD@@CB6;9:=ABCC?C?BCFA@995:388888'8:-3:99,9@@A@CCC@CC9;:AAAA889ABCBBC?BBB<?;>@@A@A??<;>AA:=>?B;;;????;;;===;>>?=@@:>:=A@A>>>>>8;9899*9194<<===/>AAAB7>87676<=>A<AA?A*8555?;?;?A;@?==:::9==AA@@==188=<5<A;;;AB???AAA@@AAAA7;;==A>>>=;><><@???
@ATNG8:01074:07204
GATGGTAGGAGACACGTCGCACCACGTACTCATTCGTTTCGGAAGAAGACAGGTACGTTTAATAGTTAATAGCGTAACTTACTTTTTCTTTGCTTTCGTGGTATTCTTGCTAGTTACACTAGCCATCCTTACTGCGCTTCGATTGTGTGCGTACTGCTGCAATATTGTTAACGTGAGTCTTGTAAAACCTTCTTTTTACGTTTACTCTCGTGTTAAAAATCTGAATTCTTCTAGAAGTTCCTGATCTTCTGGATACACTCATGTGCACTACCATCGTTCTCCTTAAGTCT
+
78//)///)/:779<5449944.4455=>>@?>9<555)//4:)//)///9:7997999)/)/9::7;:<::88.-(-6(--8888)66919333(38885:33-38-338833,33377;?@;@A@?B?BABBBBB?:>;;;5;:<:;:<<;;=8889:99<<<7999>5;;;;=<==A462222&206055==>*7777=-55555653./(.888)7355:6=6==5555..(..2627;8555+..34336><A>>>=>@@=6///;0666==7???<A7:6:==<
@ATNG8:01084:07216
GATGGTAGTGTCAGTGCGCGTCGTCCAGAAGATCAGGAACTCTAGAAGAATTCAGATTTTTAACACGAGAGTAAACGTAAAAAGAAGGTTTTACAAGACTCACGTTAACAATATTGCAGCAGTACGCACACAATCGAAGCGCAGTAAGGATGGCTAGTGTAACTAGCAAGAATACCACGAAAGCAGAAAAAGAAGTACGCTATTAACTATTAACGTACCTGTCTCTTCCGAAACGAATGAGTACACATCGTCGTGTCGTGCTACCATCGTTCTCCTTAAGTCT
+
///:6<;CCCCCDA@?C?CCA=>CD;DCC@DCCHCCACADCCBBBC@@@=@?BAAAACCC2B9::AAA@A=:::5:@ADFDD2BB@C@BBB;BCC@@A?A::9;>=?;9949@?29::9:ABBBCAAABBBA>@?;;6:=<=@???<B=A9949A?=?A::5:@@@AB=AB???>=@>>>@7@000?@@@0??:BBBBB8<<?7<6<<<949;65:A@<?????BB?A588<7;8849>>?AA@@A999@>????ABB?==BCD@EBB??;?AA8?;??BBCB
@ATNG8:01085:07214
GATGGTAGGCGTGTGAGAGTCTGCCCAGAAGATCAGGAACTCTAGAAGAATTCAGATTTTTAACACGAGAGTAAACGTAAAAAGAAGGTTTTACAAGACTCACGTTAACAATATTGCAGCAGTACGCACACAATCGAAGCGCAGTAAGGATGGCTAGTGTAACTAGCAAGAATACCACGAAAGCAAGAAAAGAGGTACGCTATTAACTATTAACGTACCTGTCTCTTCCGAAACGAATGAGTACGATGAGAGAGCTCTCTCTACCATCGTTCTCCTTAAGTCT
+
99:C:BEC@DAAACCCCCCCCCCCC=CDC@CCCCCC@C>BBDDBCB@CC@C@B@@99999*;@BCCCCB@B:98.9=99999)9?<>:>>>1>?;6:?=?@@@9979@BB@BBB@B?;>C@??=CAAAAC;;7;>>A;@AAA<<<A;A:>>A>ABBA@@BB>BBBB@@<@B?BCC<?>77729??;??>?5?@@?BCBBBBCA:>:><8829<<988;=AA=>9::8<:>@@:@CC?CC@@@AACDA@@B===BCB@;<AA>>><@@@AA;A?C<A<A:?>AA
@ATNG8:01089:07239
GATGGTAGCGAGCGAGTGTGTATACCAGAAGATCAGGAACTCTAGAAGAATTCAGATTTTTAACACGAGAGTAAACGTAAAAGAAGGTTTTACAAGACTCACGTTAACAATTTTGCAGCAGTACGCACACAATCGAAGCGCAGTAAGGATGGCTAGTGTAACTAGCAAGAATACCACGAAAGCAAGAAAAAGAAGTACGCTATTAACTATTAACGTACCTGTCTCTTCCGAAACGAATGAGTACAGAGAGTACGATATGTCTACCATCGTTCTCCTTAAGTCT
+
@;@D@DBBCBB?@AAHFEDBBBBCC@BBF@CCCC@@>@?BBBBBCE@CC@A?AABBCCCC5C@BBBCCBCCCCE;BB:99:*:A=A4;;;6;CDFDCCCBABCC@EACB=@@@7??@BBCABBDCCBBCCB?CCAA=ABBBBBBC@B?B999:DCCCCBB>BEECBB?BC@DCB?A@@@@9@@@=@@?@?.@@=ACCCCEBBB9979ADA5:9:BDBB@BCBBABA<@=@BD>DEC>AABBDCCCCCCBB@AACBAABBBBBBB<?@BBD?BAA>A=A=AAA>
@ATNG8:01100:07222
GATGGTAGAGTATCATGTGTATCTCCAGAAGATCAGGAACTCTAGAAGAATTCAGATTTTTAACACGAGAGTAAACGTAAAAAGAAGGTTTTACAAGACTCACTTTAACAATATTGCAGCAGTACGCACACAATCGAAGCGCAGTAAGGATGGCTAGTGTAACTAGCAAGAATACCACGAAAGCAAGAAAAAGAAGTACGCTATTAACTATTAACGTACCTGTCTCTTCCGAAACGAATGAGTACACACTCTCATATGACACTACCATCGTTCTCCTTAAGTCT
+
@??>:CCCBBBCBBBBBBBBBABBC@CCC@CCBBBB?B@BBBCCBC@BB@B@CCCCCDDD5D@CC@AADDDCEG>DA:9999'9C=C@CCC<CCC@CCCCDDDDD<C?BB?CCD?BAAAAACCCCCBBBBBB@BBBB@BBBBBBBB>B?C@A=ABBBBBAB>AABAAA>A?>AAC@BA>?=5<99278888(9<9;>>>@?>>>=?;?@AA=D;;;8:;=AB@@788=B=BAA:ABB?BBBB99:BBBBBBBBBBBBBBBC>>>A>ABCCC?BBB@B?B?BCCD
@ATNG8:01111:07222
GATGGTAGGCGTGTGAGAGTCTGCCCAGAAGATCAGGAACTCTAGAAGAATTCAGATTTTTAACACGAGAGTAAACGTAAAAAGAAGGTTTTACAAGACTCACGTTAACAATATTGCAGCAGTACGCACACAATCGATGCGCAGTAAGGATGGCTAGTGTAACTAGCAAGAATACCACGAAAAGCAAGAAAAAGAAGTACGCTATTAACTATTAACGTACCTGTCTCTTCCGAAACGAATGAGTACGATGAGAGAGCTCTCTCTACCATCGTTCTCCTTAAGTCT
+
:9:C;CCB?B@A@CCCBBBBBBAAA<BAB=BBBCCC@C@DDCCBBB?BCAD@BDDCCCCC5D@BBBBBBBCCCE>@>::999)9>;@=BCC687C?CA?ABBBAA<?<>C@CCC?BA>A>>>@DAA???AAA=AA>>>@A@@@A@@<@<?>>:>AAAA@;:8;@@@@A<=<7<:919=8889'765-2;;;;.8;8<77;@AAAB:=9=A8838=@@>>><@@==8//)/7///,/AA@BCCC???BC@?@FBBBBB;::@@A?::59==<<:>@A<A:<9<?::
@ATNG8:01068:07240
GATGGTAGTATAGAGCTCTACATAGTACTCATTCGTTTCGGAAGAGACAGGTACGTTAATTAGTTAATAGCGTACTTCTTTTTCTTGCTTTCGTGGTATTCTTGCTAGTTACACTAGCCATCCTTACTGCGCTTCGATTGTGTGCGTACTGCTGCAATATTGTTAACGTGAGTCTTGTAAAACCTTCTTTTTACGTTTACTCTCGTGTTAAAAATCTGAATTCTTCTAGAGTTCCTGATCTTCTGGATACACTCATGTGCACCTACCATCGTTTCCTTAAGTCT
+
455<7=>C@@A;;>>=<<5569555999;=<A=B@@@8@@5;29==>?<@<?B@<<6<,0)078386::=BAAAAB>@:;;;+8878;;<6:@@B>AAC>CC98:9BAA>BBB99:FC?B??=C=BB@>>;;;=?;;;;===???B@@@AA>=;;;7;;==@@6;6;===>?B>>597:<<-:4::>>AAA/>>>?C7;:>==<??AA<====,=///=494>><@@DDA>><>:==???@<??@=BA===///:=??A>==:::956//-;;.707090,,--
@ATNG8:01093:07276
GATGGTAGCAGACGTGACAGAGCGCCAGAAGATCAGGAACTCTAGAAGAATTCAGATTTTTAACACGAGAGTAAACGTAAAAAGAAGGTTTTACAAGACTCACGTTAACAATATTGCAGCAGTACGCACACAATCGAAGCGCAGTAAGGATGGCTAGTGTAACTAGCAAGAATACCACGAAAGCAAGAAAAAAGAAGTACGCTATTAACTATTAACGTACCTGTCTCTTCCGAAACGAATGAGTACGATGAGAGAGCTCTCTCTACCATCGTTCTCCTTAAGTCT
+
B<AA>AAA?:;44449:=<ABBBAAAGCCACBBBDEAE>BBBBBBB@@@=@?@@ABBCCC1>9>?<>>AABBCA8<<:::::$9<7<2555&5:<7<C>B?AA?>5:7;;7;;>9===<=<;;;BBAA@@@>8<@000/;;;?@@A?C@CCC@CCA@@A@C?A@AABB?BB?@A;444:==58660////00%0/6889888:99(.).56626.35<<<9=>>====6:6:9=5588?B??@=00//////?<?;B@<<>=;;?A<8755;078=:@??;====
@ATNG8:01108:07273
GATGGTAGACATATCGTACTCTCTGTACTCATTCGTTTCGGAAGAGACAGGTACGTTAATAGTTAATAGCGTACTTCTTTTTCTTGCTTTCGTTGGTATTCTTGCTAGTTACACTAGCCATCCTTACTGCGCTTCGATTGTGTGCGTACTGCTGCAATATTGTTAACGTGAGTCTTGTAAAACCTTCTTTTTACGTTTACTCTCGTGTTTAAAAATCTGAATTCTTCTAGAGTTCCTGATCTTCTGGAGATATCATCAGCGAGCTACCATCGTTCTCCTTAAGTCT
+
955>9@BBCCBBBBCCBBCGCCCCCCCBDBCCAABAH=@@@D@BABCBBC?CCCCD<A:::BA4:8:B@@=@>/0)/8888)8;383//(//0)06://)3828<B??A>B@@@AAAB?>>B=B<AA>>>@@@<@@@A:=??DB@??>>===??==:=>=9:;6;<@@@A@@@?=:=8878'7193:ABCC/@A>>>9?@@@A?>=888*8::<+<?@A@<@;;;7:A>>>>>=B=@@>>>A<<;;6/--666--->@@@?=<=BAA<>@@@A=@??;<7=7<://
@ATNG8:01112:07241
GATGGTAGAGTATCATGTGTATCTCCAGAAGATCAGGAACTCTAGAAGAATTCAGATTTTTAACACGAGAGTAAACGTAAAAAGAAGGTTTTACAAGACTCACGTTAACAATATTGCAGCAGTACGCACACAATCGAAGCGCAGTAAGGATGGCTAGTGTAACTAGCAAGAATACCACGAAAGCAAGAAAAAGAAGTATGCTATTAACTATTAAACGTACCTGTCTCTTCCGAAACGAATGAGTACTACTCTCAGAGACACACTACCATCGTTCTCCTAAGTCT
+
CCCC@CCA@A;>CBCCCCBB<;9:9=@DD@B;99CC<A899BAA;;5;;59;??>:9444$9055=B;9A9?@@6A=:@@@@+@<<<5555'5994999555>CB?D@BA=A@@>@CBB@@@B;;;BAAAAB=AA;;7;BBBBA>?;?9?=@:>>;;=;::8>>???@?CB@BBB=AACCC>A@>;:::::(9?;A????778?0723;9=/89)8<==::>=<<;;;:>9<=>8:::9BABBBBA?>?@@?@@?>?@?989A?9817=>:>6<<;)//38..2
@ATNG8:01068:07328
GATGGTAGTGTGTCTCTGAGAGTAGTACTCATTCGTTTCGGAAGAGACAGGTACGTTAATAGTTAATAGCGTACTTCTTTTTCTTGCTTTCGTGGTATTCTTGCTAGTTACACTAGCCATCCTTACTGCGCTTCGATTGTGTGCGTACTGCTGCAATATTGTTAACGTGAGTCTTGTAAACCTTCTTTTACGTTTACTCTCGTGTTAAAATCTGAATTCTTCTAGAGTTCCTGATCTTCTGGGTCTCTCTCTCACGCACTACCATCGTTCTCCTTAAGTCT
+
:;<@AFCDBBBBBB;;;==CDCGCCCBCCBCB@B@??9@B?B:96=C=BC@BB@@=8@=<=<<8=8566==669@9>A?>?0=<7<56606=;@?B=B=>A;ACACDC@FFICCE;;9;BB?C@CCBB;;<C?BCBB>BBCBBCBABABBCDEHC@DCDAED=A=A;;;CCC;;6;@@@8@=@;@@BB3AA;;;6;BCCCCBBBB4;;;.;A@@B=B?BB@BDECDDF@C@CBCCCC@C;;;0;<<<BCCCCBBBBBBAA@@=BA@@B?@@?5;5;=AAAA
@ATNG8:01068:07333
GATGGTAGATATATGCACGCTCTACCAGAAGATCAGGAACTCTAGAAGAATTCAGATTTTTAACACGAGAGTAAACGTAAAAGAAGGTTTTACAAGACTCACGTTAACAATATTGCAGTAGTACGCACACAATCGAAGCGCAGTAAGGATGGCTAGTGTAACTAGCAAGAATACCACGAAAGCAAGAAAAAGAAGTACGCTATTAACTATTAACGTACCTGTCTCTTCCGAAACGAATGAGTACTACTCTCAGAGACACACTACCATCGTTCTCCTTAAGTCT
+
@<@B?BBAA@BBCBDEDAABHDCAB>BCC@CCCBBB@B@CCCBAAC@CD?C@9999999:):=DCAAACDC997*7<:;;;.:A=@2;;;&:?@>BCCBDCDCB?B@BB@BCD@CCCCCCCCCCCBBCBBB?BBAA?ABABBBBB@C?BBB@BBCCBB??>@BCCBC?CB?@AA@C???@2=77177777);828A=@;;@@?1706;<<8>:>===C7;;==>>>=E<@@@7>CC?BCCCCCAAABBBBACDCCBBBCCCBCC@BBCCB????<?<??AABB
@ATNG8:01069:07300
GATGGTAGGCGTGTGAGAGTCTGCCCAGAAGATCAGGAACTCTAGAAGAATTCAGATTTTTTAACACGAGAGTAAACGTAAAAAGAAGGTTTTACAAGACTCACGTTAACAATATTCAGCAGTACGCACACAATCGAAAGCGCAGTAAGGATGGCTAGTGTAACTAGCAAGAATACCACGAAAGCAAGAAAAAAGAAGTACGCTATTAACTATTAACGTACCTGTCTCTTCCCGAAAACGAATTAGTACGATGAGATCATCGTGTGCTACCCATCGGTTCTCC
+
;555;===@@?@BBBABB;;;A;:;0444.495;::29<B;;;>>C@CC@D@DA@;;;;;<$;.:;:=455599;1::33333$395:2988+833,3;;333333,3433/4;;6:;777@@AACCFAABB>::::929>>>///5/30527.3;7738=B>BCB<=>97818993:333<.7771333333#33,3337733370616555/3.3....27789855+22'2666+633,3,/8998///65586//////688<;;:=.6/--(-06--(
@ATNG8:01071:07337
GATGGTAGTGATACAGATCAGACACCAGAAGATCAGGAACTCTAGAAGAATTCAGATTTTAACACGAGAGTAAACGTTAAAAGAAGGTTTTACAAGACTCACGTTAACAATATTGCAACAGTACGCACACAATCGAAGCGCAGTAAGGATGGCTAGTGTAACTAGCAAGAATACCACGAAAGCAAAGAAAAAGAAGTACGCTATTAACTATTAACGTACCTGTCTCTTCCGAAACGAATGAGTACGATGAGATCTCGTGTGCTACCATCGTTCTCCTTAAGTCT
+
;;@?7A;@<ABCCCB;;;B@<@<;;6;=C79;F@A@<C:=@<555505<9<=AA83333&36:;:<==<=:9818//)///&/:5:)444&4<<7=;?;6959:5@7@@=@@A<@BC?BBAA@DBCBBAA@;?>>;5:@AAAAAB=@=?AB>@@?BBBBB@BAAACC@BB>BBE?BBA@>3<773(33333$33,39:9:=BA=8=8<:::4:19:767.6:<:99708/6;B:ACC?BBCAA@@@?@D??998???=@?<>A>>>????@788?=@8@<>=8<
@ATNG8:01079:07330
GATGGTAGCAGACATGACAGAGCGCCAGAAGATCAGGAACTCTAGAAGAATTCAGGTTTTTAACACGAGAGTAAACGTAAAAAGAAGGTTTTACAAGACTCACGTTAACAATATTGCAGCAGTACGCACACAATCGAAGCGCAGTAAGGATGGCTAGTGTAACTAGCAATAATACCACGAAAGCAAGAAAAAGAAGTACGCTATTAACTATTAACGTACCTGTCTCTTCCGAAACGAATGAGTACGATGAGAGAGCTCTCTCTACCATCGTTCTCCTTAAGTCT
+
;@@C?CCCB=<<<@@;;;>;;;<@B999B?@;99;;8;@CBBABBB=@?@F??<;17777$75<;;?;;@<=@@6??<<;;;';=99;;;;+;@<8=C;AAA@A@7;8;C?CCE?@BCBBBBBBBBBCBCCE@BBCC@CAAC@CBB>A>AA@=@BBBACCC>@?A@<=99929?>8>B@AB<=<;<8999:(9>>BBBBB>?@B?B?B>=<4949:AAA?;;:@???5959AA9AAA>@CBBBBBBBBABBBBBAA@A==;;;;;7;@@@C?BBC@B>A>>???
@ATNG8:01079:07338
GATGGTAGCTCTGCTCTGACTCTCGTACTCATTCGTTTCGGAAGAGACAGGTACGTTAATAGTTAATAGCGTACTTCTTTTTCTTGCTTTCGTGGTATTCTTGCTAGTTACACTAGCCATCCTTACTGCGCTTCGATTGTGTGCGTACTGCTGCAATATTGTTAACGTGAGTCTTGTAAAACCTTCTTTTTACGTTTTACTCTCGTGTTTAAAAATCTGAATTCTTCTAGAGTTCCTGATCTTCTGGCGCTCTTCACGTCTGCTACCATCGTTCTCCTTAAGTCT
+
:::?;;DB==>>CBABA966==>>@CCBA@@@>BDEH?CC=@?BDDCCCC@D;;998<9D==A>BACCCCC::6A8@@BB@1BB@CBCD>DCCIACAA==B<@@@@@@=ACDABA=<????=A<@;;9@;;:?BA@B?BCFCCCCBBBCCB@@@@=;:;=AB=@=@ABB@AA@>;;5555&57@79999:*:B;;;;.::99<<<;555)5;;;(;<<55155;:465<=6568;7>:<<?>49:@;95:?@@9@D@@@@ABBBBB?@@@AB@BBB?B?B?BB@@
@ATNG8:01090:07331
GATGGTAGTATATCGCGTCGCTATCCAGAAGATCAGGAACTCTAGAAGAATTCAGATTTTTAACACGAGAGTAAACGTAAAAAGAAGGTTTTACAAGACTCACGTTAACAATATTGCAGCAGTACGCACACAATCGAAGCGCAGTAAGGATGGCTAGTGTAACTAGCAAGAATACCACGAAAGCAAGAAAAAGAAGTACGCTATTAACTATTAACGTACCTGTCTCTTCCGAAACGAATGAGTACGAGAGAGCACACGTGTCTACCATCGTTCTCCTTAAGTCT
+
;59C;BBBBCBBBCCCDBBBBDDCC?BAC?CCCCAB@B@CDCCBCCACC?B?@@?:;;;;*;@ABCBCCCC@?>5<@9999:*;C>C=@@@9@CC@CBCCCCDDD?B?BB?BCC?CCBBBCCCCCCBBBCBC?BCCC@CAAAAAAC?C?DAA?ABBDDCBA?BCCBBB?BB@BBB?BBCCD=BBB?????>1>A?BBA@CDDCB:>:==@@<@<AACCC?BBAA@A@=A?BCC>CCC?BBBBCCBBBCCCC@@@BBBBBCBBAAA?@>>>B?BBB?B>B?BA>=
@ATNG8:01091:07293
GATTAGTGTGTCTCTGAGAGTAAGTACTCATCGTTTCGGAAGAGACAGGTACGTTAATAGTTAATAGCGTACTTCTTTTTTCTTGCTTTCGTGGTATTCTTGCTAGTTACACTAGCCATCCTTACTGCGCTTCGATTGTGTGCGTACTGCTGCAATATTGTTAACGTGAGTCTTGTAAAACCTTCTTTTTACGTTTACTCTCGTGTTAAAAATCTGAATTCTTCTAGAGTTCCTGATCTTCTGGAGATATCATCAGCGAGCTACCATCGTTCTCCTTAAGTCT
+
///48;;ABBCBBA@@@BBBGC@CCCBBCBBBBBB=AB@C@C@@@CCC@CCDDD@D@CCCB@D@CCHC;=;BB>;;;;;;#9;7<=CG>@<<@:A=>?>E;;;ACCGACCCBBBBC@ECD@C?CCCCCCCC8;;;;6<BCDCCCCCCBBCCDCC@CBB?BB>B@CCCCCGHCB>A;;;;-;;A;;:::;(:@@@@>CBBBBCBBB@49:9:';;:9A:?<AB@DDDDCAA?A?CDDCBE<<<D?BCCBCBDBCBCCDCCCCBBEACBBBCAFCB@C@C@CBBB
@ATNG8:01092:07317
GATGGTAGCTCTGCTCTGACTCTCGTACTCATTCGTTTCGGAAGAGACAGGTACGTTAATAGTTAATAGCGTACTTCTTTTTCTTGCTTTCGTGGTATTCTTGCTAGTTACACTAGCCATCCTTACTGCGCTTCGATTGTGTGCGTACTGCTGCAATATTGTTAACGTGAGTCTTGTAAAACCTTCTTTTTACGTTTACTCTCGTGTTAAAAATCTGAATTCTTCTAGAGTTCCTGATCTTCTGGGTGCGCTACAGTCTCTCTATCGTTCTCCTTAAGTCT
+
;59B9BCCBBCBCBCBBCCCCBBCCCCCBB998;ABB=DC@D@BBBDDBB@BCC99:;ADCCC@FBCABBCBA>A@A@B@@,00+0<==8AACDACCDAFK?AA@BBC?AAAECCDC@BBC>B>AAACBCCB@CCCE@CCCBBBAABAABBBB@@<@@@<@@>A=@@BBBDCDCABCCHC<C>C@<;<;<*<A@A@>ABDCCCA@@@4:;:;';::@>>@;FE@BBBBDBC>A?BCBBBB=@@AA<ACCCEEBBBCCCCA@@BBBBCD@CCC@C@B@CBCC
@ATNG8:01097:07321
GATGGTAGATACTCGCTGATACACCCAGAAGATCAGGAACTCTAGAAGAATTCAGATTTTTAACACGAGAGTAAACGTAAAAAGAAGGTTTTACAAGACTCACGTTAACAATATTGCAGCAGTACGCACACAATCGAAGCGCAGTAAGGATGTCTAGTGTAACTAGCAAGAATACCACGAAAGCAAGAAAAAGAAGTACGCTATTAACTATTAACGTACCTGTCTCTTCCGAAACGAATGAGTACACATCGTCGTGTCGTGCTACCATCGTTCTCCTTAAGTCT
+
A<BB@DDBCBABBBBBCCCCCCCCB<B::76@@A@@<?>ABCEDBB?BC@C?A@>::9:9):;@ABBBBBB@A?889;?>?>0@===;?>=4=;979DDDDDFA@=A?@@<@BB?BDCBBBFDGECCCCCBB@CBBB?CBBBDDCC?B@DCCCCBCCEC@@?@BAA?@>?B?BBB<>>BB@9A<>9;@@@A2ACAC9:;C@@A@>A@A@A@?C@CBBCGACBBCCBB?B@BCD>AAA?AABBCCBBBA@999BBBBBAA@@@?BB?BBBBB?BBB?B?B?CBBB
@ATNG8:01098:07328
GATGGTAGCGCGACGAGCGTAGACCCAGAAGATCAGGAACTCTAGAAGAATTCAGATTTTTAACACGAGAGTAAACGTAAAAAGAAGGTTTTACAAGACTCACGTTAACAATATTGCAGCAGTACGCACACAATCGAAGCGCAGTAAGGATGGCTAGTGTAACTAGCAAGAATACCACGAAAGCAAGAAAAAGAAGTACGCTATTAACTATTAACGTACCTGTCTCTTCCGAAACGAATGAGTACAGAGAGTACGATATGTCTACCATCGTTCTCCTTAAGTCT
+
:55D:FCAAAABDCBBCCDCDBCBD>CCC@CCCCCB@B>AABCCCC?AB>B@CCAAABBB3B?CCCBCCBC?>>7<?BBDDD5DB?B=@@A7BBB?BBCCCCCBB?B?CC@DAA?BBBBCBBCCCCDDCCBB@BCBE?A@BBBBAC?D@CBB?BCBBBAAC@CAAABB@BB?BBB?BBBBB<BAA>AAAAA3AB?BA@@DDDBB=@?B@AA;?;?DBBC@BBBBBBB@B@BBB>BBB?BBCBBACCCAAAAAAABCBBAAAAAAB?BAA??<@>>:>;@<?>>>
@ATNG8:01108:07328
GATGGTAGAGAGACTGTAGCGCACCCAGAAGATCAGGAACTCTAGAAGAATTCAGATTTTTAACACGAGAGTAAACGTAAAAAGAAGGTTTTACAAGACTCACGTTTAACAATATTGCAGCAGTACGCACACAATCGAAGCGCAGTAAGGATGGCTAGTGTAACTAACAAGAATACCACGAAAGCAAGAAAAAAGAAGTTACGTCTATTAACTATTAACTGATACCTGTCTCTTCCGAAACGAATGAGTACGGATGAGATCTCGTGTGCTACCATCGTTCTCCTTAAGTCT
+
788;:?@D;<6?@:>999<A@@;;:06@@49<<<00)/)///;:::7<<4949:99BDCC+:4::9///7776;29944444$4<7;.555&5=94;?655;;555)5854.544.4:;:9;;:55555<555.444:7<<<<<<==9=9=6626<<<=<<<6493-55.595:99055:<<7<;;7433333#3;5::00////77>>D6>7::(/)////9996<<8///849178;3;;<4887..../(.66222555855558555705599<7=55026=9>>55
@ATNG8:01072:07346
GATGGTAGGACGAGCGTCTGAGAGGTACTCATTCGTTTCGGAAGAGACAGGTACGTTAATAGTTAATAGCGTACTTCTTTTTCTTGCTTTCGTGGTATTCTTGCTAGTTACACTAGCATCCTTACTGCGCTTCGATTGTGTGCGTACTGCTGCAATATTGTTAACGTGAGTCTTGTAAAACCTTCTTTTTACGTTTACTCTCGTGTTTAAAAAATCTGAATTCTTCTAGAGTTGCCTGATCTTTCTGGTGTCGTCTATCATGTACTACCATCGTTACTCCTTAAGTCT
+
----(--<7==<<<;<545:;;;;9====BBB999DD=<<:>:>>?=6667:=;6626:?>>?:=:>@?><<=66166?=?+?>:=<<<155594955.597<=@?>>9666977///::7;:=@A@@;5515999066<>=@@@959:444;;6944.44.43:9:;;;;9<7;5555&55:.56>>>+;;;9909566999;555)55559#0////5;2--(-//-669(-/27797/44)445.565;=>;;9555554555594///;;)////)/5;)66=<
@ATNG8:01073:07371
GATGGTAGTGTCATATGAGAGTGTGTACTCATTCGTTTCGGAAGAGACAGGTACGTTAATAGTTAATAGCGTACTTCTTTTTTCTTGCTTTCGTGGTATTCTTGCTAGTTACACTAGCCATCCTTACTGCGCTTCGATTGTGTGCGTACTGCTGCAATATCGTTAACGTGAGTCTTGTAAAACCTTCTTTTTACGTTTACTCTCGTGTTAAAAATCTGAATTCTTCTAGAGTTCCTGATCTTCTGGGATGTGTGCGCAGTGCCTACCATCGTTCTCCTTAAGTCT
+
::;B;CCCBBBBBCCCDBBBCCCDDEDABBBA?ACCC>BF@C?BDCDCBCABCDCC@CBCCBB?BACCGCCCBA@;::9:9:%;;>;=IG@C>=C?BBC?BC?ABDICCACBCBCCCC@ICC@C@CCDDAAAC@CBBA=AABABBCCCCCCCBBBC@CBBBDD@C?CCDDDCCCD@BBAAA7@<@<@@@@@,AB;;;8;BBBCCDCAA?BIGI5EDBCC@C@CBACCCCCCC?B@BBBDDE@BBAA;B;;;ACFFCECAAAC?BBC@CCCCC?B;;6;=B?CCCC
@ATNG8:01073:07376
GATGGTAGTATCTGTCTACGAGAGCCAGAAGATCAGGAACTCTAGAAGAATTCAGATTTTTAACACGAGAGTAAACGTAAAAAGAAGGTTTTACAAGACTCACGTTAACAATATTGCAGCAATACGCACACAATCGAAGCGCAGTAAGGATGGCTAGTGTAACTAGCAAGAATACCACGAAAGCAAGAAAAAGAAGTACGCTATTAACTATTAACGTACCTGTCTCTTCCGAAACGAATAGACACACTCTCATATGACACTACCATCTTTCTCCTTAAGTCT
+
44487=>B@A?=BCCDCCCBC;9;C<@9;45@@>>?7?:ABBBBBAACC?C?BA@<?>>;)97;<<BB@@A:87.7944449$9<8<2555&5;;8>C@ECCBCC=A=;;8;CK@DDDCBCACCCCCCCC;::;CBB@DA@BFEDC?B?AAB@BCDCCCBB@BBCCCB@AA=A??<@ABAC:??A?;;?BB2@DA@:;;AA@@@,0+00.0:>6=000>0//:<@;;8=8===6BCD@DBBBDBBB@@@BDLBBBEEHC;;;D@CCBCE?KFF;<;;?DCED
@ATNG8:01074:07368
GATGGTAGACACGTGTGCTCTCTCGTACTCATTGTTTCGGAAGAGACAGGTACGTTAATAGTTAATAGCGTACTTCTTTTTCTTGCTTTCGTGGTATTCTTGCTAGTTACACTAGCCATCCTTACTGCGCTTCGATTGTGTGCGTACTGCTGCAATATTGTTAACGTGAGTCTTGTAAAACCTTCTTTTTACGTTTACTCTCGTGTTAAAAATCTGAATTCTTCTAGAGTTCCTGATCTTCTGGAGATATCATCAGCGAGCTACCATCGTTCTCCTTAAGTCT
+
@@CC?CBBCCDA@;BBABBBEEGCCCCCCCCC?CCD=CC?C?BBBBBCC?CDDCC?C@CBDE@G>BBCCDBBCC@CCDCC5B@;@;;;(;BAA@BCC?CC8;;BCAA?BBCBBBBD?AAA>B@BBBABBBB?BBBB<>??A???AA>BBB:9:?<==>=@@<@<===@>>>@@<??>@?5?=A;;;;;;+;>>>>8?@A===<<=<:>BBB/>>>AA<@;@B=A@@@898=A<??A@@@;@@A<;;;?????AAAAAA>>===C;988;;<A>?;>=A=>>>>
@ATNG8:01076:07363
GATGGTAGCATCATGCATATCTCACCAGAAGATCAGGAATTCTAGAAGAATTCAGATTTTTAACACGAGAGTAAACGTAAAAAGAAGGTTTTACAAGACTCACGTTAACAATATTGCAGCAGTACGCACACAATCGAAGCGCAGTAAGGATGGCTAGTGTAACTAGCAAGAATACCACGAAAGCAAGAAAAAGAAGTACGCTATTAACTATTAACGTACCTGTCTCTTCCGAAACGAATGAGTACTATGTAGAGCTCTATACTACCATCGTTCTCCTTAAGTCT
+
;9::5:<<?:?@B;69CCCBBBCCC?CCC9;0A@00)/)/2799ADACC?C<BBAA@A?>)?7AAB:849=;;80433;<<<+::484:::1;;B8B877A<;992;28:48;>0//755557775555AAA;====88929<725/2.7;>6<;;@BBBC?B@@@?@<00*/9=499387(337177777'33.3:;AB>??A6;7;??>:?;878:<8===;;;@<@;>>>48005::00/;;::<;?>;<<<@@@BBCBBBB?BB:99;;;?=A=A<??==
@ATNG8:01078:07387
GATGGTAGCACGAGTCACTCATATCCAGAAGATCAGGAACTCTAGAAGAATTCAGATTTTTTACACGAGAGTAAACGTAAAAAGAAGGTTTTACAAGACTCACGTTAACAATATTGCAGCAGTACGCACACAATCGAAGCGCAGTAAGGATGGCTAGTGTAACTAGCAAGAATACCACGAAAGCAAGAAAAAGAAGTACGCTATTAACTTTTAACGTACCTGTCTCTTCCGAAACGAATGAGTACGTGTGCGACGTGTCTCCTACCATCGTTCTCCTTAAGTCT
+
:55<9<<<>AA===>CBBBBA@@<=9>=B@BCDCLM?A?AC;<;AA<@D<D?BAA9;;;;:#4==A==@>><<=64444444$4;7;3;;;0;<<8;A<BBCCBB=A>BB@CCD?BBCBBBBBCCBCBCCCC@CC@@>@BBB@A@C@CAD@@?ABAAAA:;9;AAA@A>AA?AAA????>>8;>>887889(9?<??>BB@@AC5898AAA5>;>@?<<===:8:@@9@<?@D9>>?;@@ADBAA????AAAAAAE>;;;>8=;;5;;;;>9///-/7=7777=
@ATNG8:01091:07363
GATGGTAGGAGACACGTCGCACACGTACTCATTCGTTTCGGAAGAGACAGGTACGTTAATAGTTAATAGCGTACTTCTTTTTCTTGCTTTCGTGGTATTCTTGCTAGTTACACTAGCCATCCTTACTGCGCTTCGATTGTGTGCGTACTGCTGCAATATTGTTAACGTGAGTCTTGTAAAACCTTCTTTTTACGTTTACTCTCGTGTTAAAATCTGAATTCTTCTAGAGTTCCTGATCTTCTGGTATACACACTCGCTCGCTACCATCGTTCTCCTTAAGTCT
+
;55>9><A9;;><@<BAABBBABBBBCCBBBCACCJF?CC?B?BBAAABB?CDCCB@D@BBAA<A<ABDCBBC;>7<<888'8?7?BCC<BDDC?CBA?;:6::<<<<048?<>>CF?BBC@D<@?AA@@9949@@D;;;A;;;@AAABBA==8816?@<@D=B:==@>>>???:==<AA2>;>=AAAAA/A;;:A9?>>>BB=>==0655&2885505366279999994958<<<>?<?@?<@@@@BA;;;@@@@???A===///8==9=>>;?;?9==>?
@ATNG8:01094:07342
GATGGTAGTACATGATAGACGACACCAGAAGATCAGGAACTCTAGAAGAATTCAGATTTTAACACGAGAGTAAACGTAAAAAGAAGGTTTTACAAGACTCACGTTAACAATATTGCAGCAGTACGCACACAATCGAAGCGCAGTAAGGATGGCTAGTGTAACTAGCAAGAATACCACGAAAGCAAGAAAAAGAAGTACGCTATTAAACTATTAACGTACCTGTCTCTTCCGAAACGAATGAGTCGATGAGAGAGCTCTCTCTACCATCGTTCTCCTTAAGTCT
+
0/7:5:///<<=565==;;@CCCED?BBC?AABDBB?B@CB@BB:;79C<@7;:94444&58==<=;;;;B@=4<999999'9;3:;;=>/=B>:>BAAABBBB=@=AA699;;>>B?=;??ABBBBAAAB>BCCC@BBAA;;9;5;=@BC?B@@B;;9A=??9;5<5:;8>@:7<<<<=55489<9::;):=8888887788/77(3789,3/4=>?A<@@>666>:>:BCB<AB@;>>><><=9:??>CFBBBBBBB???::4:?DAA?AAB=B>A=A@@@
@ATNG8:01096:07340
GATGGTAGACATATCGTACTCTCTGTACTCATTCGTTTCGGAAGAGACAGGTACGTTAATAGTTAATAGCGTACTTCTTTTTCTTGCTTTCGTGGTATTCTTGCTAGTTACACTTGCCATCCTTACTGCGCTTCGATTGTGTGCGTACTGCTGCAATATTGTTAACGTGAGTCTTGTAAAACCTTCTTTTTACGTTTACTCTCGTGTTAAAAATCTGAATTCTTCTAGAGTTCCTGATCTTCTGGCGCTCTGTCACGTCTGCTACCATCGTTCTCCTTAAGTCT
+
@?@B:BCBCCEDCCBBCCCCDBCCCCGCCC:9=;FFL>BA=B?CCCCCCC?BBCCC@C>AABB?C?BBCABBBBB?BCBBC1@A;@899(3>???BBB>AA?BBCBBA>BBBBB>BB>BBB;=;>CAA>==@<@B>>;>@A@@@AA???AA?>??;?AA<AA:A<AAAAAAAAA:@<9<92<;A<AACCA/A???A9@@@@@???AA<>???.88;7<2<;<=7;BBAAAA=D<@==>ED:=>>9=AA????>>>AA??<<9=<<9=@@AA<???=A:>:==>=
@ATNG8:01103:07348
GATGGTAGCTATACGTATATCTATGTACTCATTCGTTTCGGAAGAGACAGGTACGTTAATAGTTAATAGCGTACTTCTTTTTCTTGCTTTCGTGGTATTCTTGCTAGTTACACTAGCCATCCTTACTGCGCTTCGATTGTATGCGTACTGCTGCAATATTGTTAACGTGAGTCTTGTAAAACCTTCTTTTTACGTTTACTCTCGTGTTAAAAATCTGAATTCTTCTAGAGTTCCTGATCTTCTGGTAGAGCGTTCTATATCTACCATCGTTCTCCTTAAGTCT
+
BBBB@CDCC;66@>===BBBCCCCCCCBBCAA@AFJJ>GG?E@CBBCCDDAFCCBB@B@CEBB?B@BBBBBBB@@??BDDD2BB?D:9:.7A@@?AA@;:959:@@AB@CDBBABBB=@??<?<@@BBBCCA?AAAA<AAAABBBBBBBBBAABB@DAB>BE>B>BBBBB@BCC>A???>5:;A::::::)9:;=<3:;==>BBAAB:9899+:///<171;@:>>@@@AA<@=???@@A588?;A>A>><=@?;<;ABE>>>>;>:;;?=?AA<@<@<@?66
@ATNG8:01108:07365
GATGGTAGCAGACGTGACAGAGCGTCCAGAAGATCAGGAACTCTAGAAGAATTCAGATTTTTAACACGAGAGTAAACGTTAAAAGAAGGTTTTACAAGACTCACGTTAACAATATTGCAGCAGTACGCACAACAATTCGAAGCGCAGTAAGGAATGGCTAGTGTAACTAGCAAGAATACCACGAAAGCAAGAAAAAGAAGTACGCTATTAACTATTAACGTACCTGTCTCTTCCGAAACGAATGAGTACAGACGAGTACGATATCGTTCTCCTTAAGTCT
+
AB;;86=C///97/////:;=<<0//)/994///://,/7779:544399.4.4::49999$929388=;A<===08342499+9<7<.444&5994555;;A;CB=@=99.9597;;;==B@@;=>>>00+005>6=A<845555:9:5;+0)0/)/:::<<;;7:>=<;;6:><?>;2449<<)33828===B+==7=BBBBBBCC?B>?>BB?B?BBCBB?B;::<99292333(3;?<@A:::><<<//0:>>>::::00/0/6;;:5;/713@CA
@ATNG8:01112:07377
GATGGTAGGCGACATACATACGCGCCAGAAGATCAGGAAACTCTAGAAGAATTCAGATTTTTAACACGAGAAGTAAACGTAAAAAAGAAGGTTTTACAAGACTCACGTTAACAATATTGCAGCAGTACGCACACAATCGAAGCGCAGTAAGGATGGCTAGTGTAACTAGCAAGAATACCACGAAAGCAAGAAAAAATAAGTACGCTATTATCTATTAACGTACCTGTCTCTTCCGAAACGAATGAGTACGATGAGATCTCGTGTGCTACCATCGTTCTCCTAA
+
---737.0,/;<<====;;;<:>>A<ABD?@@@@A@<AB;ABA@@CC=?@?B<@>?:;;;;*;=C@>@A00*0>>>3<<00////#49.4.5::+5655<@696>><@=@;@@;@?@?BBCCCCBCDDCCBAAADA<<;C>BB;:;CCC@C?AAA<@ACBB9:9<A@>>=@89924445:;::91933-39::<<$73,38=888=8>?947:8<3>3000=?;@>AABBC@C?<<;466608>::9??>=<<<9:79<<99997777548/--22222--.4
@ATNG8:01110:07437
GATGGTAGCTCGCTGATGATATCTCCAGAAGATCAGGAACTCTAGAAGAATTCAGATTTTTAACACGAGAGTAAACGTAAAAAGAAGGTTTTACAAGACTCACGTTAACAATATTGCAGCAGTACGCACACAATCGAAAGCGCAGTAAGGATGGCTAGTGTAACTAGCAAGATTACCACGAAAGCAAGAAAAGAAGTACGCTATTAACTATTAACGTACCTGTCTCTTCCGAAACGAATAGTACTACTCTCAGAGACACACTACCATCGTTCTCCTTAAGT
+
5<<<7@;555554<;<90//:///97<<=69<<<;<.5.55:9://)//)/)/7;<<<<<)<045::;==::9:13344444$4;5:.555&55949<=>666;:5;7//)/7729<=;;;@@@9;9?>=7>:00///)/7/44=::5;5;995:555=<<;7>@>9485<7734:276///)///4////*/93::=333339383777717355944.5::::;9286773(3::43434;333:333;<:888<888<<;=488,,,(,,,(,(,077
@ATNG8:01099:07442
GATGGTAGTACATGATAGACGACACCAGAAGATCAGGAACATCTAGAAGAATTCAGATTTTAACACGAGAGTAACGTAAAAGAAGGTTTACAAGACTCACGTTAACAATATTGCAGCAGTACGCACACAATCGAAGCGCAGTAAGGATGGCTAGTGTAACTAGCAAGAATACCACGAAAGCAAGAAAAGAAGTTACGCTATTAACTATTACGTACCTGTCTCTTCCGAAACGAATGAGTACGAGAGTCAGATGCAGAGCTACCATCGTTCTCCTAAGTCT
+
BBCC@CDC;<6BBBBB@;;>>666=:==@;@>CA>?8>80//77;9A=AB6;0:@<9:49&9;AABB><<</0)/::::;/:;5@.:9,44;.9A>>BBBCC?C?BB>BAA?BBBBBBDCCCBCCBBBC?BBAB@BBBBCC??>@ACCB?CCCCCB@A>ABBBBB?AA=@@@599ADD>BA@;9999+8A;AC?BBBBBBB;;7;@AE>B==BCCACC;;;BB?BABBB>BBB>A@BBB@??CBBBCBBB999EFD???@9949@=00*0::*00;>=;?
@ATNG8:01114:07082
GATGGTAGTACATGATAGACGACACAGAAGATCAGGAACTCTAGAAGAATTCAGATTTTTAACACGAGAGTAAACGTAAAAAGAAGGTTTTACAAGACTCACGTTAACAATATTGCAGCAGTACGCACACAATCGAAGCGCAGTAAGGATGGCTAGTGTAACTAGCAAGAATACCACGAAAGCAAGAAAAAGAAGTACGCTATTAACTATTAACGTACCTGTCTCTTCCGAAACGAATGAGTACGTGTGCGACGTGTCTCCTACCATCGTTCTCCTTAAGATCT
+
///;:<ACAABBBCECCBBB9<;A?@<@=@AA;<9@C@BBCBB@@;AB>A=@A=>>@@@+D?BCCCCC@B;;;0;A;;;;;*;B?C@GCC;CCCACBBBECCCC?B?@?=@CC@CBCCCBBBBBCCCBCCCBEDCC@BBCCCCBC@DACBC>BDCCCACC@CBBBBC@CC@B@A=??BBD>B??=?CCCC3BB?BBBBCBBBB5749AAA>B?BCCCC@CDBBB;;6;?AAA=BBB>AAABDBBCAA???>>>?>@??@B:>>?=@>>?A=@@?=@=?<0///0
@ATNG8:01121:07071
GATGGTAGTATATCGCGTCGCTATCCAGAAGATCAGGAACTCTAGAAGAATTCAGATTTTTAACACGAAGAGTAAACGTAAAAAGAAGGTTTTACAAGACTACACGTTAACAATATTGCAGCAGTACGCACACAATCGAAGCGCAGTAAGGATGCTAGTGTAACTAGCAAGAATACCACGAAGCAAGAAAAAGAAGTACGCTATTAACTATTAACGTACCTGTCTCTTCCGAAACGAATGAGTACGTGTGACGTACGTGAGCTACCATTCGTTCTCCTTAAGTCT
+
::::7;:8844444;95555999;;6;44.4/////)/)//7666<<?@<?<?=<999:9$9.4/7//)/77///(/:99999(44058==>2;<<8===6659955.58<;>A=;200////:<>>=<::555.49445;><<<554-/39///9998;A>;>==548:=;6;;;8>?AB>:?>477777'7>;@BBBC@@AB=?>;5855>499??>;<<<4549497;;=7<5524===>??A@A?AAB@@AB===B@=:6;5//(/66(//9395:6;;;8
@ATNG8:01123:07050
GATGGTAGTACATGATAGACGACACCAGAAGATCAGGAACTCTAGAAGAATTCAGATTTTTAACACGAGAGTAAACGTAAAAAGAAGGTTTTACATGACTCACGTTAACAATATTGCGGCAGTACGCACACAATCGAAGCGCAGTAATGATGGCTAGTGTAACTAGCAAGAATACCACGAAAGCAAGAAAAAGAAGTACGCTATTAACTATTAACGTACCTGTCTCTTCCGAAACGAATGAGTACAGAGAGTACGATATGTCTACCATCGTTCTCCTTAAGTCT
+
@:>B=B?@ACCCDBBBCDCD;<;BB?CBB@CBBBAA?A@CCCDCBB?BB@B@CCCCCDED2C?CBBCCECCCDD=CCBBA@@0@>;??BCC;CDCBCBBBBBBBB@C?@@<???=A@@=@CCCCCCFCCCBCBCCBB>BBBBDDDD@?@??><>CBBBCCB?AACCBC>BB=BBB9<<988*9::38::::+6<6;///;;AAA<>;>AAA7;8<ABBBDGFAAABB=A=?@@9@AB>@@ACBBBBCCCBBB???BBBDBBBACD?BBBAA;???;?@D?BBB@
@ATNG8:01125:07059
GATGGTAGTCTCAGATAGTCTATAGTACTCATTCGTTTCGGAAGAGACAGGTACGTTAATAGTTAATAGCGTACTTCTTTTTCTTGCTTTCGTGGTATTCTTGCTAGTTACACTAGCCATCCTTACTGCGCTTCGATTTGTGCGTACTGCTGCAATGTTGTTAACGTGAGTCTTGTAAAACCTTCTTTTTACGTTTACTCTCGTGTTAAAAATCTGAATTCTTCTAGAGTTCCTGATCTTCTGGAGATATCATCAGCGAGCTACCATCGTTCTCCTTAAGTCT
+
;@BC@BBBCCCCBBBCCCBBBCCCCCCCBBBB@BCCC=CD@C@DCCBCCDACCDGD@B?BCBB>B?B@?ACCCCC>@@@?>,@A>AADE=CABC@CCC?DC:;;:CAB?BBBBB@@@?BBB@D?CBBACCCC@DCCCD>FCCBBBDCCC@AABB?@AA>;<5<=BCCGFFDCC@CCCCC9B>A=;;;;;*<ABBC:;;A@B@@@AC5<<<;*<@AAC?C?CC@CCCCCCB@C@AAB@@@<;:;@CCCBBBCCCCCCBBBBCEDD?A<<;C@BAA?A@C@BAAA
@ATNG8:01130:07052
GATGGTAGTATCTGCACACTCTGTCCAGAAGATCAGGAACTCTAGAAGAATTCAGATTTTTAACACGAGAGTAAACGTAAAAAGAAGGTTTTACAAGACTCACGTTAACAATATTGCAGCAGTACGCACACAATCGAAGCGCAGTAAGGATGGCTAGTGTAACTAGCAAGAATACCACGAAAGCAAGAAAAAGAAGTACTCTATTAACTATTAACGTACCTGTCTCTTCCGAAACGAATGAGTACTACTCTCAGAGACACACTACCATCGTTCTCCTTAAGTCT
+
444=7>CCBCCBBBBCCCBDDJDCC@CCCACCBCCC@C@BBBBBBB?@@=@?AAA@====,?<ABCCGCCA:::/:>;;;;:);B?B@DDB:CIH@BBCEDDDCC?C?CD?CCC?DCCCCCC@BBEDBBBCC?BBCC?CCCCCCAA<A>BBB@CDCCCCCC@CCCBBB?BB@BBB;?????8?AA?BDCCC3BB?BBBBCBBAC?B=CCBB??=@@>>><A@==<==5:7;@@9A??<?@@A>=>@AAAAA@AAAA>B?AA;;;>:>>>?A;88;<@<@;A???
@ATNG8:01134:07073
GATGGTAGTGTCAGTGCGCGTCGGTCCAGAAGATCAGGAACTCTAAGAAGAATTCAAGATTTTTAACACGAAGAGTAAACGTAAAAAGAAGGTTTTACAAGACTCACGTTAACAATATTGCAGCAGTACGCACACAATCGAAGCGCAGTAAGGATGGCTAGTGTAACTAGCAAGAATACCACGAAAGCAAGAAAAAGAAGTACGCTATTAACTATTAACGTACCTGTCTCTTCCGAAACGAATGAGTACATAGATATACGTATAGCTACCATCGTTCTCCTTAAGTCT
+
///;6;:<;:444445:9/////)/:)//5.555;55.5.55544.493974:4//)//8888$/)/339949:::==7=8<<>==(44.54999+959466>A>><<:.4.495<==8==999>99;<<=>;;;A<@>>?:>???AABD=@<A;;7;BBBBB:;6::9?AA>DA?AA@;;;777)3996@@CCC3?@;@999@?A?@;=8===;393:>A@?=@@@BBBB>?;89959AA<?>?BAAABBAAA9::C???>>==>?=99=@>>B?B??7<6739555
@ATNG8:01149:07045
GATGGTAGGCGACATACATACGCGCCAGAAGATCAGGAACTCTAGAAGAATTCAGATTTTTAACACGAGAGTAAACGTAAAAAGAAGGTTTTACAAGACTCACGTTAACAATATTGCAGCAGTACGCACACAATCGAAGCGCAGTAAGGATGGCTAGTGTAACTAGCAAGAATACCACGAAAGCAAGAAAAAGAAGTACGCTATTAACTATTAACGTACCTGTCTCTTCCGAAACGAATGAGTACGATGAGATCTCGTGTGCTACCATCGTTCTCCTTAGTCT
+
BCCC?B<B?B<;:BBBCBBCCA@@BACCB?CCCE;:;;GFGDDD@?:==+0+0@BCCGDG5D@BBFJCCCCBBB=BBABBBB5BB>A5;;;.;@B?BCCCBBBCM@D@@@?@EE@EBBBBBCBCCCBBBCCF@CCCC?BBBBCC@?>AACAB@BCCBCBBB@BCC@A@@BB@BCB?BB::9/7884:CCAA3:95:AAABCABA=A<@A??<??BBCHF@DCBBB@@;>;>>@;@BDADBBDDCAAABBBBBBC999AA@ABAAB?B888F?BCC?B?BBB??
@ATNG8:01152:07056
GATGGTAGGCGACATACATACGCGCCAGAAGATCAGGAACTCTAGAAGAATTCAGATTTTTAACACGAGAGTAAACGTAAAAAGAAGGTTTTACAAGACTCACGTTAACAATATTGCAGCAGTACGCACACAATCGAAGCGCAGTAAGGATGGCTAGTGTAACTAGCAAGAATACCACGAAAGCAAGAAAAAGAAGTACGCTATTAACTATTAACGTACCTGTCTCTTCCGAAACGAATGAGTACGATGAGAGAGCTCTCTCTACCATCGTTCTCCTTAAGTCT
+
99;D:CCC@C?@@CCCDCCBCBBBC?CCC?CCDEBB>B?BBDCCCC?CC?C@CCDCBBBB1B@CCCCCDCCCBB8@@99999*9A;B4;;;7;CCGCCCCCCCBB?B@BB?BBB?BBDDCBBBBBBCCBBBG@CCBC@CCCCCBBB=A=B9:6;CCBBCFE?BBDGCC@BB????<?A999.:?@<ACFDC3CD?AABBCBBBB?B>BABB@C@EDCBA>AB;;;AA=A@CCD>CCC?CBBBCBBBBBBBCCBBBA@@@@>>>@@?B?@;B?BBD?B?B?A??>
@ATNG8:01132:07137
GATGGTAGTGTCAGTGCGCGTCGTCCAGAAGATCAGGAACTCTAGAAGAATTCAGATTTTTAACACGAGGGTAAACGTAAAAAAGAAGGTTTTACAAGACTCACGTTAACAATATTTGCAGCAGTACGCACACAATCGAAGCGCAGTAAGGATGGCTAGTGTAACTAGCAAGAATACCACGAAGCAAGAAAAAGAAGTACGCTATTAACTATTAACGTACCTGTCTCTTCCGAAACGAATGAGTACATAGATATTCGTATAGCTACCATCGTTCTCCTTAAGTCT
+
5-//6::<;<::44455995559>>166D9995:95.5.55;654<854.4344444444$3-333::==5::;088333333#33,3,3<<.::<8=3338333:/703>4>755'255567999>>??>?>@<>>>@=>>>=;:;=8=:=;?9?@@@@BBA>AA988?;9817<=5;;77/7;;537373$33188<<;<B=568?A;=<-6/75576-5752299494222'233-338999:8889;;8848>;;<@@BBBB??:>?A<9998<8:*0000
@ATNG8:01134:07106
GATGGTAGCTCGCTGATGATATCTCCAGAAGATCAGGAACTCTAGAAGAATTCAGATTTTTAACACGAGAGTAAACGTAAAAAGAAGGTTTTACAAGACTCACGTTAACAATATTGCAGCAGTACGCACACAATCGAAGCGCAGTAAGGATGGCTAGTGTAACTAGCAAGAATACCACGAAGCAAGAAAAAAGAAGTACGCTATTAACTATTAACGTACCTGTCTCTTCCGAAAACGAATGAGTACTACTCTCAGAGACACACTACCATCGTTCTCCTTAAGTCT
+
;59>9=BCCC>BCCCCBBBCBBBBC@CCE?DDCCBB?B@CCCCBBB?BD@C@BBA?????1?@ABBBBBBBBCC>??@@BAA0@A=@:@BB7BAA=ABCBCCCCC@C@BA>ACC@CBBABBCCCCCCAAACC@CC??>@CC@@C??;@?BAA?CBBCCCAA>ACBC??<??;?AA?BBDC=@@@<::9999%9@;??>?FCC?A4946;@@1869BDDD@BBAA=00,0+0000)000+0:==B=AAA@BBBBBBBB@BBDBBBAA==<><@9>:=9=0708878
@ATNG8:01134:07135
GATGGTAGGAGACACGTCGCACACGTACTCATTCGTTTCGGAAGAGACAGGTACGTTAATAGTTAATAGCGTACTTCTTTTTCTTGCTTTCGTGTATTCTTGCTAGTTACACTAGCCATCCTTACTGCGCTTCGATTGTGTGCGTACTGCTGCAATATTGTTAACGTGAGTCTTGTAAAACCTTCTTTTTACGTTTACTCTCGTGTTAAAAATCTGAATTCTTCTAGAGTTCCTGATCTTCTGGACGACGCGCACTGACACTACCATCGTTCTCCTTAAGTCT
+
;55<9>EC>ABEBBB@@@CECCBABCCCCCBB?BCCC=CC@B@BGCCCBD?CBBBB@C?BCCC?B?BBBBCBD@A?99:::)7@<ABBB@BCBBBB@9;:000@??@=@BBBBCBB;A@C?C?A@<@CAAA<AA@>:>?@8:8:???AAA@;;;=;<;;??=A;A@A??@BBB:===BB5B<A<AAAAA/>===>3::>:::==>@<@BBB/A?>>A<A<AA:?@AA===<@=BA@?>A====7>>///<=@AA?@>>>>>?>?:::;==:=@B>E<?=>>>=
@ATNG8:01140:07120
GATGGTAGCACGACACGACGATGTGTACTCATTCGTTTCGGAAGAGACAGGTACGTTAATAGTTAATAGCGTACTTCTTTTTCTTGCTTTCGTGGTATTCTTGCTAGTTACACTAGCCATCCTTACTGCGCTTCGATTGTGTGCGTACTGCTGCAATATTGTTAACGTGAGTCTTGTAAAACCTTCTTTTTACGTTTACTCTCGTGTTAAAAATCTGAATTCTTCTAGAGTTCCTGATCTTCTGGTATGACTAGTGTACTATACCATCGTTCTCCTTAAGTCT
+
?@@B?BCBLEBA;?CCBDJ=69BHFCCCCC@@?@DEF>CC@C@CDBBBBC@DCAAA@C?CCCC?C?CA@@BBCCC>BBBBB3BB@FBBB>BDBB?BBB?CC?CBBBBC?A@BBBBBB=??A?C@BBBBB@;;=AAAA<A?????@@A@@@A>>>><>@@<??<?<@;;;>>B;;7;@@@@6@=C;=====.=B??@6>=<:;:=;<<18888(6::9=:?<?A=BBDD???<@;?A=::<-//<7<=<@?@@AAAAAAAAAABD<???@?;==>;><>=@A==
@ATNG8:01141:07100
GATGGTAGTATAGAGCTCTACATAGTACTCATTCGTTTCGGAAGAGCCAGGTACGTTAATAGTTAATAGCGTACTTCTTTTTCTTGCTTCGTGGTATTCTTGCTAGTTACACTAGCCATCCTTACTGCGCTTCGATTGTGTGCGTACTGCTGCAATATTGTTAACGTGAGTCTTGTAAAACCTTCTTTTTACGTTTACTCTCGTGTTAAAAATCTGAATTCTTCTAGAGTTCCTGATCTTCTGGCGCGTATGTATATCGCCTACCATCGTTCTCCTTAAGTCT
+
;55>:@ECCBABBBBEBBBCECEECDDCCCCE@C@??<AC@CADCBB?CC@CCCCB?B>AAAB?B?BBC@AAC@@;99:9:.9A@CBA?BCBB<AAB?CC;>=?BBB?AACCCC??9>>@<@;AA?????A;AAAA<A>>>>>@?AAAAAA=@@=@??:?@=A;@>AAAA@@@<===BB5B=B=AAAAA/@@@??-88:888?>?A9====.<@@BB<B<??;?AAAAAA<A:>AAAAD:>>A<>>>>>==>>@@@@AAA:>?B<?:::A<AAA=A=A;?:88
@ATNG8:01146:07092
GATGGTAGTCTCAGATAGTCTATAGTACTCATTCGTTTCGGAAGAGACAGGTACGTTAATAGTTAATAGCGTACTTCTTTTTCTTGCTTTCGTGGTATTCTTGCTAGTTACACTAGCCATCCTTACTGCGCTTCGATTGTGTGCGTACTGCTGCAATATTGTTAACGTGAGTCTTGTAAAACCTTCTTTTTACGTTTACTCTCGTGTTAAAAATCTGAATTCTTCTAGAGTTCCTGATCTTCTGGTCTACTACACTGTACTCTACCATCGTTCTCCTTAAGTCT
+
A@@@@CBCDEBCCCB@AEAAACDBBDCBBBBBADCDD>BC?CACCAACB@4:6>==.:5;4:<8<9@;?CA965=5::<;>'4905:AB9?@A;7?<A?AB89;@?>?;@?BBBAAA=AAA=A>BCBABDDDACBCD@CBBBBBBBBAAA;;;@@<;;;;?@;A=@::9==>>>:BB@@@7@;@;9:;:;(;9==C8AABABAD@A@4;;:;';9=;9798@D<AAAA@>@6;6;ABBA@>@;;2;:;;BCCCCBBCCCC@A@DE@BBB;;5;@@:@=@?BBBB
@ATNG8:01150:07125
GATTAGTATAGAGCTCTACATAGTACTCATTCGTTTCGGAAGAGACGGGTACGTTAATAGTTAATAGCGTACTTCTTTTTCTTGCTTTCGTGGTATTCTTGCTAGTTACACTAGCCATCCTTACTGCGCTTCGATTGTGTGCGTACTGCTGCAATATTGTTAACGTGAGTCTTGTAAAACCTTCTTTTTACGTTTACTCTCGTGTTAAAAATCTGAATTCTTCTAGAGTTCCTGATCTTCTGGTATACACACTCGCTCGCTACCATCGTTCTCCTTAAGTCT
+
:5509CACBCDBBA@BBCDBBBBCBBCCBB?ADDD>BB?C@BCBBCBB>BBBBB?B@BBCC@C?CBBBBCCDC@BBBB@0BB>BBBB>BCED@CCC?BB9::ACCHACCCCBBDF>@?C?A>AABBBBBB@BBBB?BBCCB@@@BBBBBBBBB@>@>?AA=A>ABCCA>B??:=;<:>2>=B<??AAA/@@@@@5=;;;;;=<=>5;;::+7:::?:?;??;?AAA;<;<?<?@;;;?<?@B=B@@@>??@@A>>>?@DDA@@<>>@AA=A@@<@<A<@@@>
@ATNG8:01153:07129
GATGGTAGTACATGATAGACGACACCAGAAGATCAGGAACTCTAGAAGAATTCAGATTTTTAACACGAGAGTAAACGTAAAAAGAAGGTTTTACAAGACTCACGTTACAATATTGCAGCAGTACGCACACAATCGAACCGCAGTAAGGATGGCTAGTGTAACTAGCAAGAATACCACGAAAGCAAGAAAAAAGAAGTACGCTATTAACTATTAACGTACCTGTCTCTTCCGAAACGAATGAGTACAGAGAGTACGATATGTCTACCATCGTTCTCCTTAAGTCT
+
@BAA=BCC;;9DDB@BABA;:55<>5;<=:>CC;:;?B<@;<===E@BB@B@CBB@@@>9(94;;;AAACBCFC;BB::;:;$9:.425;;+<=>7;BADEDB==00/;7<<<:<><;;A@@@BBBBBBCC?BBAA:>466><<>:=9<6616=656C>B=BBB;<0:@@:000,00;??6<<?:777777#33/39;:99;;;*/,/89:3::==@>=9>>:90/0*0)/::1;;;+/5<44443387334444==733734;B?BBCBA474:7:;?;@///
@ATNG8:01154:07138
GATGGTAGGCGTGTGAGAGTCTGCCCAGTAGATCAGGAACTCTAGAAGAATTCAGATTTTTAACACGAGAGTAAACGTAAAAAGAAGGTTTTACAAGACTCACGTTAACAATATTGCAGCAGTACGCACACAATCGAAGCGCAGTAAGGATGGCTAGTGTAACTAGCAAGAATACCACGAAAGCAAGAAAAAGAAGTACGCTATTAACTATTAACGTACCTGTCTCTTCCGAAACGAATTAGTACAGAGAGTACGATATGTCTACATCGTTCTCCTTAAGTCT
+
:55>;?CD@B9<;CCCCCCCCBBBB=BBBBBCBCIDACB;:;BBBB?AB=@=@BBBCCDC1B?AA@ABBB===B6<<:9888$78673333&339178:::888;,0,/>3<8:;=>882>AA>>>;==@<=:=@@@=A@@@B@==:==AAB@BBBABBBB?AAC@@A?CE@BCB=@@999*7=;;@BDCD1>=;=B@@@@@A@;>;>@@A=D;???@@>B:;;@@D=D=A==6900*09==@@;?>BBBCCDBCA@<;A@?@AAA>BBD?>>>?B>A?ABAA
@ATNG8:01156:07115
GATGGTAGACACGTGTGCTCTCTCGTACTCATTCGTTTCGGAAGAGACAGGTACGTTAATAGTTAATAGCGTACTTCTTTTTCTTGCTTTCGTGGTATTCTTGCTAGTTACACTAGCCATCCTTACTGCGCTTCGATTGTGTGCGTACTGCTGCAATATTGTTAACGTGAGTCTTGTAAAACCTTCTTTTTACGTTTACTCTCGTGTTAAAAAATCTGAATTCTTCTAGAGTTCCTGATCTTCTGGTCTACTACACTGTACTCTACCATCGTTCTCCTTAAGTCT
+
@BBC?BCCCCDBCBBBBBBFCICCCCCCCCCC@CBBB>BG@CACCCCCBB?CCC??>??BBBC?C?CBBAAACCC?ABBBB1BB@BBBA9ABBB?BAB>BB:==ABBB?BBBBBBBB>BBB=;7=CCA><<<;AAA=9A@@@>>>===AAAA>>>9;=;<>>:>=AA?>>>>AA=AA=AA5A<A<@@>>>.>C<<>5>>>8::=9;;/68687%8::<A<A=CC:>?AD??>;?=DDA@>>:>>A=AA>A>??AA>>>@>@@A@>>9>;<<@:<<<9>9>9>=<<
@ATNG8:01115:07142
GATGGTAGCTCACGTACGTCACACGTACTCATTCGTTTCGGAAGAGACAGGTACGTTAATAGTTAATAGCGTACTTCTTTTTCTTGCTTTCGTGGTATTCTTGCTAGTTACACTAGCCATCCTTACTGCGCTTCGATTGTGTGCGTACTGCTGCAATATTGTTAACGTGAGTCTTGTAAAACCTTCTTTTTACGTTTACTCTCGTGTTAAAAATCTTGAATTCTTCTACGAGTTCCTGATCTTCTGGCTCTCGTAGACAGATACTACCATCGTTCTCCTTAAGTCT
+
::<<9=:<455B996<<<<;:;;:554:::55.5:@:3;;:A<<A<CCCB?DC;;;6;=A@A@<@<@@A@@@ABC@BCDEF3@?;?;;=7>AAB?BBC@CC:9:AA??9>>???ACD@???<?<?BBA??;==B==><?===?>A888====?>><8776;;7;699<895:88488:==.=6A455225'29775'22555558:?;???>.;6816=496//(/6///6886>1858667-..749955;<89;AAA@8;;>:;;<??B>?:>;;5;9>9==<<
@ATNG8:01119:07143
GATGGTAGTACATGATAGACGACACCAGAAGATCAGGAACTCTAGAATAATTCAGATTTTTAACACGAGAGTAAACGTAAAAAGAAGGTTTTACAAGACTCACGTTAACAATATTGCAGCAGTACGCACACAATCGAAGCGCAGTAAGGATGGCTAGTGTAACTAGCAAGAATACCACGAAAGCAAGAAAAAGAAGTACGCTATTAACTATTAACGTACCTGTCTCTTCCGAAACGAATGAGTACAGAGAGTAGATATGTCTACCATCGTTCTCCTTAAGTCT
+
;55<9>CDCBBBDDBBBCCC9;:CC@CCFAFCBCBC@C@CCCCCBB?BB@BADBBCDDDE5C@CCCCCDFDDDE:AA;::;:*;@>B4;::4:BB=CBAADBCCD@C@CD?CBB?BCDDC@AACCCBBBBCC@CDAA<ACBABCBC@BADCC@CCCCCCCB@BCCCDD@BB?BBB>AAAAA=BBB?@@@@@.?>9?ABBCBBBB999:AAA5:79BDBC?BB;;;BB?B?BBC>BBC@CCDDCAAACCDBAABBCBBBBBBBBB?BBBBB@BBB?C;><?>?:
@ATNG8:01136:07151
GATGGTAGGACGAGCGTCTGAGAGGTACTCATTCGTTTCGAAGAGACAGGTACGTTAATAGTTAATAGCGTACTTCTTTTTCTTTGCTTTCGTGGTATTCTTGCTAGTACACTAGCCATCCTTACTGCGCTTCGATTGTGTGCGTACTGCTGCAATATTGTTAACGTGAGTCTTGTAAAACCTTCTTTTTACGTTTACTCTCGTGTTAAAAATCTGAATTCTTCTAGAGTTCCTGATCTTCTGGGTGCGCTACAGTCTCTCTACCATCGTTCTCCTTAAGTCT
+
;55;7<AB=@@;55:?@@@@ACCC@BBCCDCC@CBAD>CBB?AA@CCCB<@@@00,08><<@=B>A@?>B9:6>:==G@@+65505:<=4@;?>?CAA>@B?B;;:CCABAABB;;5;;;5;>BBBBBBBHADDCDACCDABACCCBBBDBBBC@CCC?CC@D<@@@;;;DBC@C@AAA7A>B=AA@@A*;;BBC;BAAAAACBAA4;;;;*;@@@@=@=BB?BBBA@ACAGABBACDC=A@AA<ACBBBA@A@CBBAAACCCCADBBBC?BAA7;7;?BABB
@ATNG8:01137:07174
GATGGTAGTGTCATATGAGAGTGTGTACTCATTCGTTTCGGAAGAGACAGGTACGTTTAATAGTTAATAGCGTACTTCTTTTTCTTGCTTTCGTGGTATTCTTGCTAGTTACACTAGCCATCCTTACTGCGCTTCGATTGTGTGCGTACTGCTGCAATATTGTTAACGTGAGTCTTGTAAAACCTTCTTTTTACGTTTACTCTCGTGTTAAAAATCTGAATTCTTCTAGAGTTCCTGATCTTCTGTCTACTACACTGTACTCTACCATCGTTCTCCTTAAGTCT
+
;44<5;:<595<<>=BBB;:9;66665<<<54.4:::3<=8=9;?555@@4=A@;:;)5.55:A8B@C@@>999//)/9<;;(//)////)5444.4;<555.5599;=7;;?;;;;;5@99.5.5<;;@<69255594599?@ABCBA;:9>>@@<?@@89:=A<@9:5>@?99299>>?0<>=466===*=;;:=/540/77////)////$/////)/4:;599665=?7;79;;7//)//-/////:;;/556666=>>>>465::<.449.4.4.4449
@ATNG8:01149:07147
GATGGTAGTGTGTCTCTGAGAGTAGTACTCATTCGTTTCGGAAGAGACAGGTACGTTAATAGTTAATAGCGTACTTCTTTTTCTTGCTTTCGTGGTATTCTTGCTAGTTACACTAGCCATCCTTACTGCGCTTCGATTGTGTGCGTACTGCTGCAATATTGTTAACGTGAGTCTTGTAAACGACCTTTCTTTTACGTTTACTCTCGTGTTAAAAATCTGAATTCTTCTAGAGTTCCTGATCTTCTGGGTGTATCAGCGTGTATCTACCATCGTTCTCCTAAGTCT
+
455<8>B::;BAABBBBCDCCCCCCFCCBBBB?BAAA<ACACDECBBBCC@BBBCC@C>ABCCAD?CCCDDCCCCIDCDDD0ECACBBB>BBAB@CCFAEG;<;BBAB@CCCCCEBB@BCD@D@DCCCCCCC@CCCC?BBBCCBBBCBCCBBBBE@BBB?AA=@=A@@@ACC@@=@;;;/:955.5<0;;>>0<<599,99@@@@666<7<<<<+<?@AC@C@CC@BBHDBBA>A7;;;;AB=A;;;/;@A@@@90/0//77;:<;;766/<;)---(--(-8:7
@ATNG8:01152:07153
GATGGTAGTGCGTGAGAGAGAGACCCAGAAGATCAGGAACTCTAGAAGAATTCAGATTTTTAACACGAGAGTAAACGTAAAAAGAAGGTTTTACAAGACTCACGTTAACAATATTGCAGCAGTACGCACACAATCGAAGCGCAGTAAGGATGGCTAGTGTAACTAGCAAGAATACCACGAAAGCAAGAAAAAAGAAGTACGCTATTAACTATTAACGTACCTGTCTCTTCCGAAACGAATGAGTACTGTATCTATGTGTGCGCTACCATCGTTCTCCTTAAGTCT
+
99;D;BCCBDE?ABDCCBBBBCBED=CBCADDCAAB?B?ABCBBCB@BCDDACAA88888)8:?CCBBBBBBBB:??=???@,@?=?>A@@7ABB?BAAAICCCC?C@CC@BBC@BBEECCCCCCCCCAAAC@BACA?BBBBBCCC@B?BDC@CAAACCCD@CAA@DC?CC@AAA=??99929==<::9:9:%:<;8:49BBBBB>@=>;A>5>;?ACDE@CCAA@CC@BACCC=CCC?AAABBCBBBBBCBB>>>BBBCBBBBBB?BB@BE<??A;>899>777
@ATNG8:01114:07238
GATGGTAGAGTATCATGTGTATCTCCAGAAGATCAGGAACTCTAGAAGAATTCAGATTTTTAACACGAGAGTAAACGTAAAAAGAAGGTTTTACAAGACTCACGTTAACAATATTGCAGCAGTACGCACACAATCGAAGCGCAGTAAGGATGGCTAGTGTAACTAGCAAGAATACCACGAAAGCAAGAAAAAGAAGTACGCTATTAACTATTAACGTACCTGTCTCTTCCGAAACGAATGAGTACTACTCTCAGAGACACACTACCATCGTTCTCCTAAGTCT
+
5<<>@BAABCCBGB:;:BBBCCCAA?ABC@BBAA;;8;=@@BBD@@<@@=@@CCB;;;;;$9399<A==BAA@C<;;55>>>+?;695;;<+<<=499C@@A@@@;@?BD@BBC@C@@?ABBBCBCBBBBBC?AABEAHEGBBCBB?C9:;B?BBBAABBB@CDDCCBA@@<?@?;@?@@A;@??;99999'9;53738<;;831388<AA;?;>>AAA?BA;;;AA?C?CCIGBBB?BA@@@AAA@ACBAADCB?:99AABBBB?B=2,,),,,(,,,5-/3
@ATNG8:01123:07226
GATGGTAGCGAGCGAGTGTGTATACCAGAAGATCAGGAACTCTAGAAGAATTCAGATTTTTAACACGAGAGTAAACGTAAAAAGAAGGTTTTACAAGACTCACGTTAACAATATTGCAGCAGTACGCACACAATCGAAGCGCAGTAAGGATGGCTAGTGTAACTAGCAAGAATACCACGAAAGCAAGAAAAAGAAGTACGCTATTAACTATTAACGTACCTGTCTCTTCCGAAACGAATGAGTACAGAGAGTACGATATGTCTACCATCGTTCTCCTTAAGTCT
+
444;9<?@CBBC>>>=AACECC;;;=ACC?BA@=00)/)/99<<<<9<<4929?;55599';5;:@CBBC<@AA9A@?@AAA0AA=?<@>>.=@@=ABBBBCCCC@B?@@>@CC@DBBBCCCB@A@CBCEDC@BCCCAAA@D@A@B?B?B;;9;BDBBBBE@BBBCCH@BB?CBB@CAAAC>??>997878)8<8>@BBBBBCC7977ABA?B?BBDEC@CCCDCDDAC?A@@9AA@=@@@BBBBBE:;9BDBA?@???A???AB<>>@>?;@0.,.6868.--
@ATNG8:01145:07193
GATGGTAGCTCTGCTCTGACTCTCGTACTCATTCGTTTCGGAAGAGACAGGTACGTTAATAGTTAATAGCGTACTTCTTTTTCTTGCTTTCGTGGTATTCTTGCTAGTTACACTAGCCATCCTTACTGCGCTTCGATTGTGTGCGTACTGCTGCAATATTGTTAACGTGAGTCTTGTAAAACCTTCTTTTTACGTTTACTCTCGTGTTAAAAATCTGAATTCTTCTAGAGTTCCTGATCTTCTGGCGCTCTGTCACGTCTGCTACCATCGTTCTCCTTAAGTCT
+
;55>9@DDCBABCCCBBABBCEDDCBBBCDBB?ABBC>BB@D@CBBBBCC@CCBBB@C@CCCC?B?CDDEDCCCD@DDDDD0DC@CBCC=DBCC>BBDACCB@@ACBC?CCDCCCDD@CBB?B@DEDDBBAB?CCCD?CCCBBBBBCCCCCAAAA@BBB@BB@B@BBCCCDDCC?B;;;;6;>C>;<<<;*;BBCC>CCCICCCBBB=AAAA0ACBCBABACC@CBDCBBA@D?CCABBE@@?A?BBBBBBBCCCECCC@@@BBB?ABCFC?CBB?B@B?BBAA
@ATNG8:01146:07194
GATGGTAGGCGACATACATACGCGCCAGAAGATCAGGAACTCTAGAAGAATTCAGATTTTTAACACGAGAGTAAACGTAAAAAGAAGGTTTTACAAGACTCACGTTAACAATATTGCAGCAGTACGCACACAATCGAAGCGCAGTAAGGATGGCTAGTGTAACTAGCAAGAATACCACGAAAGCAAGAAAAAGAAGTACGCTATTAACTATTAACGTACCTGTCTCTTCCGAAACGAATGAGTACAGAGAGTACGATATGTCTACCATCGTTCTCCTTAAGTCT
+
:55>:>CD@C?@ACDCBBBCCCBCC?BBB@CCDCCB@C@CCCBBCC@CC?C?CCCCCCCC3D@BBBBCCBBBA@8@B>>@@@0@B>@5;::*:CB?CCCDCCC@@>@@BA?B?@=@CCCBBBCDDDCCCBBB@CCDC?BBBCBBCB?C@CCC@CBCCCCCC?CBBBCC@BB?BBB?BBA??8@>><>CEDD2BB?B>>>CCBBB?B=AABB?B?BCC@@?@BBBBBB@B@CCD>CAA?ABCBCCCCDCAAAAAAAAABABA@@@B>BBBBA=@??<?;<<A:;:
@ATNG8:01146:07199
GATGGTAGTCTCAGATAGTCTATAGTACTCATCGTTTCGGAAGAGACAGGTACGTTAATAGTTAATAGCGTACTTCTTTTTCTTGCTTTCGTGGTATTCTTGCTAGTTACACTAGCCATCCTTACTGCGCTTCGATTGTGTGCGTACTGCTGCAATATTGTTAACGTGAGTCTTGTAAAACCTTCTTTTTACGTTTACTCTCGTGTTAAAAATCTGAATTCTTCTAGAGTTCCTGATCTTCTGGGATGTGTGCGCAGTGCCTACCATCGTTCTCCTTAAGTCT
+
ABAD@BBCCCBACBABBBCBBGIHCGJCCBBCBCCD>FJ@B?CBECCAB?ACCCCAC?BB@@=@>BCBBCCCCC>@@??>,?@;@ACB?BCBB@CCCACC=;;BDAC?BCCCCECD@CBB?B@DECCCCBC?BBCC?BBDCCCBBBBBBBABBC@CBB@BD?B?BBBBCBBDD>B;;;;.;>C>AAAAA0ABBCC>GCBCCJKBBB=A@A@,@@AAC?C?BC@BBBCBBB@C@CCCCBB?B@AA9A000@@@BCBBBBBC@EEG?BBCCD@BBB@B?B@CB@@
@ATNG8:01157:07216
GATGGTAGCGCATATCAGCGCAGCCCAGAAGATCAGGAACTCTAGAAGAATTCAGATTTTTAACACGAGAGTAAACGTAAAAAGAAGTTTTACAAGACTCACGTTAACAATATTGCAGCAGTACGCACACAATCGAAGCGCAGTAAGGATGGCTAGTGTAACTAGCAAGAATACCACGAAAGCAAGAAAAAGAAGTACGCTATTAACTATTAACGTACCTGTCTCTTCCGAAACGAATGAGTACGATGAGAGAGCTCTCTCTACCATCGTTCTCCTTAAGTCT
+
BABD@D?@@CBCBBBCBBAAAB;;;8;CC?BBBAAA@BAGDCCDAA>AB@C@BBBBBBBB5B@EECCCBBCAA@6?B;;;;;*;B>ACDD;CCC@DBBBCCDCC=A<AB=BDC@CBCCCCCBBBBCDCC@@<AABB@CCCBCCBC@CAC999:CCCCCCC@CDCCCC?CC?CCD=??BDD=BA?:78787.7A?CBABCCCAA>A>@BCC<><?BCCC@CCBBBBB?B?BBC=BAA?ACCBCBBBBBBBB99:AAA?@?BBBAA>ABBBB>C@@;?<?<@@@B
@ATNG8:01115:07248
GATGGTAGTGCGTGAGAGAGAGACCCAGAAGATCAGGAACTCTAGAAGAATTCAGGTTTTTAACTCGAGAGTAAACGTAAAAAGAAGGTTTTACAAGACTCACGTTAACAATATTGCAGCAGTACGCACACAATCGAAGCGCAGTAAGGATGGCTAGTGTAACTAGCAAGAATACCACGAAAGCAAGAAAAAGAAGTACGCTATTAACTATTAACGTACCTGTCTCTTCCGAAACGAATGAGTACTATAGACTATCTGAGACTACCATCGTTCTCCTTAAGTCT
+
@<<B@BBBBKA@<BBDCCCCDCDDF>CCCACGCCCCFCACBBBBBA>AA?A?BAA>@@@@2A=@@BBCCCCCCB;@A<;;;;*;?<=5::9*9>>:?A@ADIDGC@C@BB@BBB@BEBBBBBBCDCCCBBAC@BCCC@DBBABBBD@C>BBB@BBJGBCCC@BBBBAA=@@;??@?BCCCD=????BCDDC3BB>BABBBBBBC?B?BB>><>=ABBBB@CE@@@CC>A>AAC;A::8:???BBBBBCBBBCCBB?@@CCCBBDD@CBBBA>@?@?A6949A??
@ATNG8:01116:07252
GATGGTAGCGAGCGAGTGTGTATACCAGAAGATCAGGAACTCTAGAAGAATTCAGATTTTTAACACGAGAGTAAACGTAAAAAGAAGGTTTTACAAGACTCACGTTAACAATATTGCAGCAGTACGCACACAATCGAAGCGCAGTAAGGATGGCTAGTGTAACTAGCAAGAATACCACGAAAGCAAGAAAAAGAAGTACGCTATTAACTATTAACGTACCTGTCTCTTCCGAAACGAATGAGTACTATGTAGAGCTCTATACTACCATCGTTCTCCTTAAGTCT
+
;55<:>ABBBEBAAABCBCCCCCCEAECC@CCCCBB@BACCCCCBB?BB?B>@A@@@>@@0@?BCCBCCCCCBB9AB;::::';;>;=A<=2AC@<@CCCCCCCC@C@BB?BCC@BBCC?@@BCCBCEBB@@?@CCC@CCBBBDCD@E@DBB@BCDCCCCD@CBABBC@BC?CCC>AABCD>BA@<9:9:9)9A@C???BBBBC>A>@AAB<?<@DICDACCAA@CC<@=@AA<BCC@BBBCCBBBBBBBBBCBBBBBBBBBBBB?BBBBB?BBB?B@B?BBB>
@ATNG8:01122:07275
GATGAGATACTCGCTGATACACCCAGAAGATCAGGAACTCTAGAAGAATTCAGATTTTTAACACGAGAGTAAACGTAAAAAGAAGGTTTTACAAGACTCACGTTAACAATATTGCAGCAGTACGCACACAATCGAAGCGCAGTAAGGATGGCTAGTGTAACTAGCAAGAATACCACGAAAAGCAAGAAAAAGAAGTACGCTATTAACTATTAACGTACCTGTCTCTTCCGAAACGAATGAGTACACACTCTCATATGACACTACCATCGTTCTCCTTAAGTCT
+
:894444::<<<;9:59555555)555.599=/0*02/0////8388494999?>??@.@<?@@::9BABBB;@B;;;;;';?=@?BCC;CGCBCCABBBDCC@DABB?BBE@BBBBBBCCCCCCBBC@@<@C@?<@ADABBCB?CADCC@CCCCBBBB>AAAABA>??<?B;6;;3337(7<<<>BBBC3CB@CCCBABBBB3836<?=1838>BCD@CBAA@??@C@ACA=AAB?9::BFCBBBBAAACAAAAABBBBBBBB?B>>>B?BAB?B=A>ABBB
@ATNG8:01122:07282
GATGGTAGTGATACAGATCAGACACCAGAAGATCAGGAATCTAGAAGAATTCAGATTTTTAACACGAGAGTAAACGTAAAAAGAAGGTTTTACAAGACTCACGTTAACAATATTGCAGCAGTACGCACACAATCGAAGCGCAGTAAGGATGGCTAGTGTAACTAGCAAGAATACCCGAAAGCAAGAAAAAGAAGTACGCTATTAACTATTAACGTACCTGTCTCTTCCGAAACGAATGAGTACGATGAGATCTCGTGTGCTACCATCGTTCTCCTTAAGTCT
+
AABB?BDDDCCCBBBCCCDDCCCCCACCC@DCBCBB>B@CCBBBC@DC?C@BBBBBEEG2G?BBAABCCC@@@<@BBBDCC2BB?B;???4?BB<??BBBC@?@?C>B?;8:9;@>>>=?AAAA<=><>8:7:AAA:==@A???>9><>>B?AAAACAAB>BBA>AA>BB?BCCC=AAA=???@FCCCC3BC@B=<=@@@AA=A;@@??:?<@A>>><@@@@A;;7;:>>A9???<@@@A@@@;::?====B===A>>=??@@<??CCC@CCC@C@C?BBCC
@ATNG8:01123:07248
GATGGTAGTGTGTCTCTGAGAGTAGTACTCATTCGTTTCGGAAGAGACAGGTAACGTTAATAGTTAATAGCGATAACTTCATTTTTGCTTTGCTTTCGTGGTATTCTTGCTAGTTACACTAGCCATCCTTACTGCGCTTCGATTGTGTGCGTACTGCTGCAATATTGTTAACGTGAGTCTTGTAAAACCTTCTTTTTACGTTTACTCTCGTGTTAAAAATCTGAATTCTTCTAGAGTTCCTGATCTTCTGGCTCTCGTAGACAGATACTACCATCGTTCTCCTTAAGTCT
+
=A@@<@@A>A?<9>:55=9<:<;<;9//////)/9::19:.4.4445:?;845.555.55;999.5.5<<95///599)///:::$//:;1//590554;399;65505==9>>499@<>ADC???@69.9@@5:6>A<B=BB?@@?@AA@ABA=><<<00*0>@8==;@=:984849<A<?<AA@8??B?BBDDC1@???@9@;;;@??;:9:@@@B1@@@??<?<BC<BBAA@AB=B>BAABBA>A;:4;>;;:9;A@@@@@@?>>??>9?A999=A@A?B?B<@@@A
@ATNG8:01126:07267
GATGGTAGCGCATATCAGCGCAGCCCAGAAGATCAGGAACTCTAGAAGAATTCAGATTTTTAACACGAGAGTAAACGTAAAAAGAAGGTTTTACAAGACTCACGTTAACAATATTGCAGCAGTACGCACACAATCGAAGCGCAGTAAGGATGGCTAGTGTAACTAGCAAGAATACCACGAAAGCAAGAAAAAGAAGTACGCTATTAACTATTAACGTACCTGTCTCTTCCGAAACGAATGAGTACGTGTGCGACGTGTCTCCTACCATCGTTCTCCTTAAGTCT
+
A<@A>B:59=AA@AACCCCBAA;;;0;BB?BDHFBC@C@CDDCBBC@CC@A>ABAAAAAA2A@DBBCCAAACCD;A;;;;;;);C>@@BDD9CBC?BCGDCCCBC@D@BB@BBB?BBBBBCCCDDCAABBBD@CCCC?CCCCCCBB@D@BCCACCBBBCCC?BAAABD@CB????=>?BBC<A@@<@CAAC/CC?B>@>BBAAA@B@BBBB>B?BCBBB@CCBBBCE@B@BBC=BCC@BCABBDCAAABAAACBCCACCCC;@@D?BAAAC?@@@?B?C?BAAA
@ATNG8:01130:07266
GATGGTAGCAGACGTGACAGAGCGCCAGAAGATCAGGAACTCTAGAAGAATTCAGATTTTTAACACGAGAGTAAACGTAAAAAGAAGGTTTTACAAGACTCACGTTAACAATATTGCAGCAGTACGCACACAATCGAAGCGCAGTAAGGATGGCTAGTGTAACTAGCAAGAATACCACGAAAGCAAGAAAAAGAAGTACGCTATTAACTATTAACGTACCTGTCTCTTCCGAAACGAATGAGTACGATGAGAGAGCTCTCTCTACCATCGTTCTCCTTAAGTCT
+
BCBB?BCCCCBCCBBBCDCBBBGBA>ACC?BBBDBB@B>B@CCCDC@BB=B@C??99988)9>ABBBCCCCAA?8=?9999:*;><=599909BB@?GBDCCCCC@C@BB?BCC@CCCBBBCCCCCCCDBBA=AA@@=ABBBBB@@=@?B;;;;BCDBABC@CBBBCC@AA>ADF@BBBBC<???<?????.?A?BBBCCCDBB?B?BABA9=:=ACCC@BBBCAAA?B@CBC=CCA@AAABCCCCCA@ABBBBBBAAABB>>B@=BB@@B@BAA>A?B>AAAA
@ATNG8:01133:07279
GATGGTAGATACTCGCTGATACACCCAGAAGATCAGGAACTCTAGAAGAATTCAGATTTTTAACACGAGAGTAAACGTAAAAAGAAGGTTTTACAAGACTCACGTTAACAATATTGCAGCAGTACGCACACAATCGAAGCGCAGTAAGGATGGCTAGTGTAACTAGCAAGAATACCACGAAAGCAAGAAAAAGAAGTACGCTATTAACTATTAACGTACCTGTCTCTTCCGAAACGAATGAGTACGTGTGACGTACGTGAGCTACCATCGTTCTCCTTAAGTCT
+
>;<CAGBCBBCBBBBBBCFCCCCBB>BBB?CBCB;;:;@CCCBBCC@CC@B@CC??@EEH3A>ACCCCC@AABC;>>;;;;;*;?;@<B@@9BCC@CBBBCCBDD@C@CC@CCD@CCBCCCCBBBBBCCCCE@CB;:8;BBCCCBB@C@BCC@CDCCBBBA@BBBCCC@AA>BA@>@AABD>BBB@BBBBB3BC?CDBABCBBD<?<?BBA;?=>>BCC@CCBB@@@?A>ABA:AAA>ABBBDBBBBBBAACBBBBCBBCBBCCC?BBACE>AAB<?;>?BCBB
@ATNG8:01150:07241
GATGGTAGTGCGTGAGAGAGAGACCCAGAGATAGGAACTCTAGAAGAATTCAGATTTTTAACACGAGAGTAAACGTAAAAAGAAGGCTTTACAAGACTCACGTTAACAATATTGCAGCAGTACGCACACAATCGAAGCGCAGTAAGGATGGCTAGTGTAACTAGCAAGAATACCACGAAAGCAAGAAAAAGAAGTACGCTATTAACTATTAACGTACCTGTCTCTTCCGAAACGAATGAGTACTATAGACTATCTGAGACTACCATCGTTCTCCTTAAGTCT
+
9::C@CCCCCCCCBBBCCDBCBAAA>BEEECCDC@C?AACDCDC@BB@B?BCB@AAAA2A?BCBBBBCCCCC=@>99:::):;87;:@A<BBC@BCCBBBC>>;??AA?BBB?BBBBB=AAAAACA@@<<8>?AA<A@@><>>A;C<>;;:=AAAA>@>;@==?AA:@=;AAA7=>ACC9=871;<<<<+<<:=ABCAB>??<@<>>>@<@=B>;;>;?A>>>>?=B=BAA:=AA?A??@888AB@A@@A???AA@@@@AAAD;>?>>>5:79396=5>>AA
@ATNG8:01150:07274
GATGGTAGTCTCAGATAGTCTATAGTACTCATTCGTTTCGGAAGAGACAGGTACGTTAATAGTTAATAGCGTACTTCTTTTTCTTCTTTCGTGGTATTCTTGCTAGTTACACTAGCCATCCTTACTGCGCTTCGATTGTGTGCGTACTGCTGCAATATTGTTAACGTGAGTCTTGTAAAACCTTCTTTTTACGTTTACTCTCGTGTTAAAAATCTGAATTCTTCTAGAGTTCCTGATCTTCTGGACGACGCGCACTGACACTACCATCGTTCTCCTTAAGTCT
+
ACCC@DBBBCCCCCBBBBBBDFECABBCCCAA>BBCC=CB@C@DDDCEFC@CFCCC@B?CCCCAC@CDCBCBCCB?@@>?>0?@=BCD>DCCC?BBB???5::A@BB?CCBCBBEE?CBB?B?BBBBCCCC@CB>>9?AA@@A>AAAAA???@@<CEDACC@B@BCJGIHFCC@AADCC<C@C?@@@@@0@CCCD=A@C@@@CCCB>BBBB2B;;;CAF@BB?BDDDDBB?B?BBBD@?=?AB?CC@AACCCBC@@ACCCCBDE@BA@?C?BBC?B?A>ABBC
@ATNG8:01156:07264
GATGGTAGAGTACAGTGTAGTAGACCAGAAGATCAGGAACTCTAGAAGAATTCAGATTTTTAACACGAGAGTAAACGTAAAAAGAAGGTTTTACAAGACTCACGTTAACAATATTGCAGCAGTACGCACACAATCGAAGCGCAGTAAGGATGGCTAGTGTAACTAGCAAGAATACCACGAAAGCAAGAAAAAGAAGTACGCTATTAACTATTAACGTACCTGTCTCTTCCGAAACGATAGTACTATAGACTATCTGAGACTACCATCGTTCTCCTTAAGTCT
+
CCBC?BBBCCCBBBDCCB@@DDDCC@CCC@CDDCBB>B?BBCAABC@CC=B?BCBBBBBB3B?BCCBBABAABC<?=9;;;;*;@=B@CDC;CDD@CCCCDCCBB?B@DEAC??>@CBBDBBBCCCCBBCCC@CC??>@BACBAAC@D@DBB=AAACCCCC?AAAAAA?CC?BBB>AACCC>BBB?BCBAA.BC?C<>>DBBBC>B599<A6:7;ACCC?BB@AADC@C@BBB>BAAABBDBAACCBBAA@CCDCC@@@A@BB?@@@AB>AAB?B?C?C999
@ATNG8:01157:07254
GATGGTAGCGAGCGAGTGTGTATACCAGAAGATCAGGAACTCTAGAAGAATTCAGATTTTTAACACGAGAGTAAACGTAAAAAGAAGGTTTTACAAGACTCACGTTAACAATATTGCAGCAGTACGCACACAATCGAAGCGCAGTAAGGATGGCTAGTGTAACTAGCAAGAATACCACGAAAGCAAGAAAAAGAAGTACGCTATTAACTATTAACGTACCTGTCTCTTCCGAAACGAATGAGTACCTCTCAGACGCTCGTCCTACCATCGTTCTCCTTAAGTCT
+
@?@B:BDDCCBBABCCCBCBBBCCCACCC@BCCBCBACADCCBDBB?AC@B?ABBBDEDD2C@CCCCCCCDCCB6@@99999*:@@?4::9&:A@==CCCCCCCC@D@BB?BCC?CCCCCBBBBBBCCBBBC@CCBC?BCBBCDBB?C@CEDADCCBBBDD?B@ACCC@BB?ABD?AABBC>A@A?BBDCA/AC?C?@@CCCCC<>;?AAA;?<?BDCCACCDCBCC?A>@CC=CBB@BDBBBBB@BAAABBBDCCCBBBB?BBB@CBBBC?@@@?B=A?B???
@ATNG8:01159:07281
GATGGTAGTACATGATAGACGACACCAGAAGATCAGGAACTCTAGAAGAATTCAGATTTTTAACACGAGAGTAAACGTAAAAAGAAGGTTTTACAAGACTCACGTTAACAATATTGCAGCAGTACGCACACAATCGAAGCGCAGTAAGGATGGCTAGTGTAACTAGCAAGAATACCACGAAAGCAAGAAAAAGAAGTACGCTATTAACTATTAACGTACCTGTCTCTTCCGAAACGAATGAGTACGAGAGTCAGAGCAGAGCTACCATCGTTCTCCTTAAGTCT
+
945C;CCACBBBCBBBCCCC9;<CC?BBD?CCCC;;9<>BBCDCCB?BD@D?BBB@@@@@0@@B@BAHCCCCBB<BB99999.9D>C?CBC;BCCADBBBCCCCC@C?AA?A@@<@BBBBBCCCCCCCBBBC?DCCC@CCCCCBBB?BACDC@CFEBBCCC?CAABCC@BB@BCC>@?CCE=BA@;78888.8A=B>?>CDCBB>A>ABCC<?<?BICC@CCBBA;:6;>AAB>BCC?BCCCCAABCCBBAABBBCAABABBDAA>A@@?@<@??;@<><@A>>
@ATNG8:01118:07319
GATGGTAGTGCCATGAGTGTATCCAGAAGATCAGGAACTCTAGAAGAATTCAGATTTTTAACACGAGAGTAAACGTAAAAAGAAGGTTTTACAAGACTCACGTTAACAATATGCAGCAGTACCACACAATCGAAGCGCAGTAAGGATGGCTAGTGTAACTAGCAAGAATACCACGAAAGCAAGAAAAAGAAGTACGCTATTAAACTATTAAACGTACCTGTCTCTTGAAAACGAATGAGTACCTCTCAGACGCTCGTCCTACCATCGTTCTCCTTAAGTCT
+
>:@:255:<<>7?:549555<<<5<99.55559;5;:><<<;=A:@@-0)0>:::994$359::<A>@=887(78;;<<<,87/3/333&3884;;::9:8884927527222555999999-22779399::-229...58).).68387777666152223757848:=633387.733,37777'7>07397777696<<558/8499)//8993/75599:75555&29:5556;9<<7566;=<=<<;;;559?90/67:>//)///)/294;665
@ATNG8:01118:07328
GATGGTAGCGCATATCAGCGCAGCCCAGAAGATCAGGAACTCTAGAAGAATTCAGATTTTTAACACGAGAGTAAACGTAAAAAGAAGGTTTTACAAGACTCACGTTAACAATATTGCAGCAGTACGCACACAATCGAAGCGCAGTAAGGATGGCTAGTGTAACTAGCAAGAATACCACGAAAGCAAGAAAAAGAAGTACGCTATTAACCATTAACTTACCTGTCTCTTCCGAAACGAATGAGTACGTGTGCGACGTGTCTCCTACCATCGTTCTCCTTAAGTCT
+
<<:@?B;:;BBCBCBCCCCBBBBED<@ADA;;;GCB@B@DDCCCBC@BB?C?ABC;;;;;*;<ABCCCCCCCCC;B@9::9:*9C>C@CDD;CCC@ECECCCCCB@D?CC?B??=@BBBBCCCCCCBBBBBDADDAA?ACCBCBBB@DACCC@CECCCDCC@BBBCCC@CC>AAC=@???<6??=:=@@@A2@B?????BD@AA>?<??BB?A>@A589?BBBBA??;?;?;;3:;;6;>>>AA>=<=AAAAAAAA>=>@@<>@@;?ABBB=B>>:<;@:?===
@ATNG8:01128:07299
GATGGTAGACATATCGTACTCTCTGTACTCATTCGTTTCGGAAGAGACAGGTACGTTAATAGTTAATAGCGTACTTCTTTTTCTTGCTTTCGTGGTATTCTTGCTAGTTACACTAGCCATCCTTACTGCGCTTCGATTGTGTGCGTACTGCTGCAATATTGTTAACGTGAGTCTTGTAAAACCTTCTTTTTTACGTTTACTCTCGTGTTAAAAATCTGAATTCTTACTAGAGTTCCTGATCTTCTGGTGTCTGATCTGTATCACTACATCGTTCTCCTTAAGTCT
+
966>;ACCBBB@@@CCCCDCCCCCDGBCBCBB?BCCH>BBAD@CBBBCBB?BCC@@=@?AABB?B?CBCABB=BB?BCCCC3CA=?99723:;=484=?CC?AAABBB>AABBDBBB?>?A:A;CB?>>@@B=B@>>7;;??>>?A@AAA;;;=?<??@=??<?>?????AAAE=?????2=7<7888888%8=<:=6==;;@A>>?;17;7;):<?AA=A<@@<@@@??>>><?<?@@???:==E=>>=>>?@@<;;AADB>??AA???@@;=<=5:5:;@>>>
@ATNG8:01130:07302
GATGGTAGCGCACACATAGCATACAGTACTCATTCGTTTCGGAAGAGACAGGTACTGTTAATAGTTAATAGACGTACTTCTTTTTCTTGCTTTCGTGGTATTCTTGCTAGTTACACTAGCCATCCTTACTGCGCTTCGATTGTGTGCGTACTGCTGCAATATTGTTAACGTGAGTCTTGTAAAACCTTCTTTTTACGTTTACTCTCGTGTTAAAAATCTGAATTCTTCTAGAGTTCCTGATCTTCTGGATAGCGACGCGATATACTACCATCGTTCTCCTTAAGTCT
+
444:5<<BDBBB==?;?B;9:99599955/9//)/77919:7<8555;;::477///:4:499;:250---,,,--9;8<<<<<+9;7;;=>7<<<>7;;<7<<9666;;;8==>>>>>@><@@=<7??BCBCCCADAAAACA@ACCC<<;CCCCC@@=@BB>@@4;2:?C::4:::.49499&47<5<<===+<;?<@8AABBBBA;9949999(9@995.54>@499BCBAD9:79A@B@B><@A=@>:::@@A;;9:9BBA@@9949??>>=@9949;?=BECB
@ATNG8:01131:07319
GATGGTAGCTCGCTGATGATATCTCCAGAAGATCAGGAACTCTAGAAGAATTCAGATTTTTAACACGAGAGTAAACGTAAAAAGAATGGTTTTTACAAGACTCACGTTAACAATATTGCAGCAGTACGCACACAATCGAAGCGCAGTAAGGATGGCTAGTGTAACTAGCAAGAATACCACGAAAGCAAGAAAAAAGAAGTTACGCTATTAACTATTAACGTACCTGTCTCTTCCGAAACGAATGAGTACATAGATATACGTATAGCTACATCGTTCTCCTTAAGTCT
+
8::B:>CCBBB@:::><@?@BBBBCACBB>;<<A;;5;;:;9@@AC?BB@C@A@=00000)0+/99385<<;=>7?AC@@>>,7<+//)////$/::4<=<<@CB9:9/=@@:>00+/;<<@@@@@@<;:BBBB?BBAA=@@CCCBCD?C@BBA>BBCCCCCE>AA@@@@6::?BCC=?>A?=69;;5<<<<==&<8837.8A=;BBB?B8B=B<??9970002;<<:?:>7;79>>59:;49:<;???BBBB@BCABBCC>@>BA??798<8>>8<<7<6=8==>>
@ATNG8:01148:07296
GATGGTAGAGAGAGCTCTCTCATCGTACTCATTCGTTTCGGAAGAGACAGGTACGTTAATAGTTAATAGCGTACTTCTTTTTCTTGCTTTCTTGGTATTCTTGCTAGTTACACTAGCCATCCTTACTGCGCTTCGATTGTGTGCGTACTGCTGCAATATTGTTAACGTGAGTCTTGTAAAACCTTCTTTTTACGTTTACTCTCGTGTTAAAAATCTGAATTCTTCTAGAGTTCCTGATCTTCTGGGCAGACTCTCACACGCCTACCATCGTTCTCCTTAAGTCT
+
///96:@AACBBBBD666@?@><<;665==;=4?;;5)5;5;6;;<;<EF@DEC@@<@5:44:395;BBCCF@?=633333$3>7ABCC=BB:?<>@@;<;*//9;//(/66865>B@ABB;>:=<>992222688=5=777:77<:88;;7;9>:>>@;>><>8>997578;<.55555)5.5455555'58666-5222:533./(/777)557=?8=7@A<A@@A@?@<=69/..::(..22'22278;;?>568;?;8;:?@>>>DD>>>>:=8=<@<<<
@ATNG8:01155:07322
GATGGTAGTGTCATATGAGAGTGTGTACTCATTCGTTTCGGAAGAGACAGGTACGTTAATAGTTAATAGCGTACTTCTTTTTCTTGCTTTCGTGGTATTCTTGCTAGTTACACTAGCCATCCCTACTGCGCTTCGATTGTGTGCGTACTGCTGCAATATTGTTAACGTGAGTCTTGTAAACCTTCTTTTTACGTTTACTCTCGTGTTAAAAATCTGAATTCTTCTAGAGTTCCTGATCTTCTGGAGATACACATGATACTCTACCATCGTTCTCCTTAAGTCT
+
//773//5;544<<:;;;=?<<>666<:<<5509@@>5>>9<055:;;;>8:977:)/)/7772?;A@AB<<<<<:?????+;;7;==?8??==8=55.557:<<=>B<C>CDAA;929:;:)9=7000///27:;<166;<<<>??>=====;;5;9=7=9.5.544449:9959999)4.5.55555$4;==>8==>>>665;;.5555$5<:551515<9=>666>?;?:===<::.445499;>@>?>B==595>>>9958<@;<B<==>:>*0*0:::
@ATNG8:01116:07343
GATGGTAGGCGACATACATACTCGCCAGAAGATCAGGAACTCTAGAAGAATTCAGATTTTTAACACGAGAGTAAACGTAAAAAGAAGGTTTTACAAGACTCACGTTAACAATATTGCAGCAGTACGCACACAATCGAAGCGCAGTAAGGATGGCTAGTGTAACTAGCAAGAATACCACGAAAGCAAGAAAAAGAAGTACGCTATTAACTATTAACGTACCTGTCTCTTCCGAAACGAATGAGTACGATGAGATCTCGTGTGCTACCATCGTTCTCCTTAAGTCT
+
:55>;>CC@C@AAEBBBCCDBBBED@CC@?CCCCBA<A?BBDCCBB?BB>A>BBA>>>>=.>?BCBBCDBB?>>7<=9999:*:C>C4;;;6;CCACBBCDCDBB?AACC@BBB?BCCCCDDBBBCCCB@BC@DCBB?BBAAAA??9@=AAA>BCCCCCCC@BBBBBC?CC@BBB<??==?8???@AABBB3AA?BCBBBBCBB?@<@@AA7;7;ACBC?BCAAA::8:?CCC>CBC@AAACCDBABAABBBBBAA=?A@@A@@A=A>>>D>>=>;?8<9====
@ATNG8:01126:07354
GATGGTAGCGCATATCAGCGCAGCCCAGAAGATCAGGAACTCTAGAAGAATTCAGATTTTTAACACGAGAGTAAACGTAAAAAGAAGGTTTTACAAGACTCACGTTAACAATATTGCAGCAGTACGCACACAATCGAAGCGCAGTAAGGATGGCTAGTGTAACTAGCAAGAATACCACGAAAGCAAGAAAAAAGAAGTTACGCTATTAACTATTAACGTACCTGTCTCTTCCGAAACGAATGAGTACGATGAGATCTCGTGTGCTACCATCGTTCTCCTTAAGTCT
+
99:@<A?:;5<@A;;9@C;9;?:;;,;9@;@>@B?A<@>AAA::9><@B?B@CC><<@?>,@89:5>>===;;;6<A@<EEE1BB>@<@@@7@CC?BACDCCB;;8;=AA=AAA6::ABABBB@A@@ABBBC@CGGGACBDCCCBBAC?C;<:;CCCDCEE@BBBBBB?BB@AAA=A@::9/7;;6889899%9=<;=4?B@BCCD?D@BBBB@B@BBCCC=BB@996;7??BBC=BBB>AAAABA@@?BCAAABC???AAA>?>@@<@BBBA>@@A<@>A?BAAA
@ATNG8:01126:07373
GATGGTAGAGAGAGCTCTCTCATCGTACTCATTCGTTTCGGTAGAGACAGGTACGTTAATAGTTAATAGCGTACTTCTTTTTCTTGCTTTCGTGGTATTCTTGCTAGTTACACTAGCCATCCTTACTGCGCTTCGATTGTGTGCGTACTGCTGCAATATTGTTAACGTGAGTCTTGTAAAACCTTCTTTTTACGTTTACTCTTGTGTTAAAAATCTGAATTCTTCTAGAGTTCCTGATCTTCTGGTATACACACTCGCTCGCTACCATCGTTCTCCTTAAGTCT
+
99:C:>CAABBCDDDBBBBCCBBCDDCBBBCC@CCCC>DC@CCCCCECCE@BBBBD@DACB@@?A;CCDCBBCCD?BBBBB2CA=A???9?BBC@CCB?BB799?BCD?BBBCCBBB<A@B?C?CBBABAAA?BBAA:>>A@>>??A@@@A@>>><AAA<;;7;<A@@?BBC>>:=>?>?3?;>:=====*<<888)8:<<>:><=<08888(8==?><>=AA<AAAA???<A<:;:A>>6;;A<>>@?ABAB???A?@@D@@@A<???AA=?>>;@=A=A<<<
@ATNG8:01136:07364
GATGGTAGGACGAGCGTCTGAGAGTACTCATTCGTTTCGGAAGAGACAGGTACGTTAATAGTTAATAGCGTACTTCTTTTTCTTTGCTTTCGTGGTATTCTTGCTAGTTACACTAGCCATCCTTACTGCGCTTCGATTGTGTGCGTACTGCTGCAATATTGTTAACGTGAGTCTTGTAAAACCTTCTTTTACGTTTACTCTCGTGTTAAAAATCTGAATTCTTCTAGAGTTCCTGATCTTCTGGATATGAGTGACTCGTGCTACCATCGTTCTCCTTAAGTCT
+
88:;7<<>8>5555<445:::;<=<<<>>BB?A@AA<AB>A8;;BB;:0=@@=00,08>;AC8A=A@@@BBA;;455555$555)5555)59774://)/7277;;<<9>A<A>?<<,//:;?;A?@@@9:5;@?>@499??<>><00/977788;>>@<>>29.4==;=@>BB=B;;;;-;;A4:999*5@@@@8??B:::@:50*////$////:4:2/5.4449:;=0526<<==>8=55.5555<==;;665::=566=<8:::::75559=9=9==54
@ATNG8:01138:07377
GATGGTAGCACGACACGACGATGTGTACTCATTCGTTTCGGAAGAGACAGGTACGTTAATAGTTAATAGCGTACTTCTTTTTCTTGCTTTCGTGGTATTCTTGCTAGTTACACTAGCCATCCTTACTGCGCTTCGATTGTGTGCGTACTGCTGCAATATTGTTAACGTGAGTCTTGTAAAACCTTTCTTTTTACGTTTACTCTCGTGTTAAAAATCTTGAATTCTTCTAGAGTTCCTGATCTTCTGGCTCTCGTAGACAGATACTACCATCGTTCTCCTTAAGTCT
+
444:7<BBBBBB=CCBBBB;6659?ACCAAAA>@@@B<CB@CGCCCIJFF@CBBBC8;8:?@@@C?BBCDCC@59.44444$4;6;90/(/00/7:996;C658AA?A48988@@BB@>?>=A>AAAAABBB@BABB<?;=>;;:===?>>>??C=<;;===8=:<=<;;;=?@9=>AAA/@188*8<>>>*9;///)////588;25..8:8'3//(/3.32;>9>><??=?:?<>>>@@A=>>><::;>>===A===?@;::=::4::99949::4;4:9?>::
@ATNG8:01145:07381
GATGGTAGTGATACAGATCAGACACCAGAAGATCAGGAACTCTAGAAGAATTCAGATTTTTAACACGAGAGTAAACGTAAAAAGAAGGTTTTACAAGACTCACGTTAACAATATTGCAGCAGTACGCACACAATCGAAGCGCAGTAAGGATGGCTAGTGTAACTAGCAAGAATACCACGAAAGCAAGAAAAGAAGTACGCTATTAACTATTAACGTACCTGTCTCTTCCGAAACGATGAGTACAGAGAGTACGATATGTCTAATCGTTCTCCTTAAGTCT
+
@<@C?B?A:95:>AAB?A@@@?@CC=AAA?BB??BA15159999::75504688595<<<);49:;?=<?@998(7844444$44.4::<<2<=?:666;<;;00,07@@<@CB?BBB?CCBDBCCCC;;;B?BBBB@B@@ACAAC@I:;;C?BBBBBBAD>;:;A@A>BD>BBB<??999+9<>9?AAA6AB?979>DA>==)0)////(/*/5C>><>><<<>B<:::>?8?000::?BBBB@@@BCCC@BBBBBBAAAC<?@CC?BAC?C@C?>=>@
@ATNG8:01151:07343
GATGGTAGCGCACACATAGATACAGTACTCATTCGTTTCGGAAGAGACAGGTACGTTAATAGTTAATAGCGTACTTCTTTTTCTTGCTTTCGTGGTATTCTTGCTAGTTACACTAGCCATCCTTACTGCGCTTCGATTGTGTGCGTACTGCTGCAATATTGTTAACGTGAGTCTTGTAAAACCTTCTTTTTACGTTTACTCTCGTGTTAAAAATCTGAATTCTTCTAGAGTTCCTGATCTTCTGGAGATATCATCAGCGAGCTACCATCGTTCTCCTTAAGTCT
+
955<7=CB@AABCCEDDBBBBB;;;;;;;@BD@CBB@9==2;2:@A;@AC@C@AAA?B?BBBB?B?CA@ABBBCC>;;;;;*;C<?;;;0;=>@;@BB?CC@DCDB;;9;BECCBCDACCD@B@CCCCCCCC?@BBB=@ABECCCDCCBBBDCCC?CBC?CE@C?@AFCABBA@=@;;;;.;>?=BBBBB3BCBCB<BAABBBCAAA5<<<<*;;;<B?C?CA=ABBCBCB@B?;;<BCC?CCCBDCCCCEBBBJDCBBBDCCCD@B;;;B?;;;@B?B?BBBB
@ATNG8:01117:07436
GATGGTAGTACATGATAGACGACACCAGAAGATCAGGAACTCTAGAAGAATTCAGATTTTTAACACGAGAGTAAACGTAAAAAGAAGGTTTTACAAGACTCACGTTAACAATATTGCAGCAGTACGCACACAATCGAAGCGCAGTAAGGATGGCTAGTGTAACTTAGCAAGAATACCACGAAAAGCAAGAAAAAGAAGTACGCTATTAACTATTAACGTACCTGTCTCTTCCGAAACGAATGAGTACAGAGAGTACGATATGTCTACCATCGTTCTCCTTAAGTCT
+
888<8555<;:;==669BBBAA@CC@CDC?CBBA>>8<,//:::@C@CCAE@DAA;;;;;*;499<AACB6:9D;@:99949$4:.4.499+9<<8=>>><>>>=8=9;;5;>>266=>A@???@@@BCBBDACBBCDJCAAAC;;5;55556<>>655/0*//)/7797<<8;::5:://00&0/0*0??>?0:79:=898;>;89;;8><?5=;>/00/)/06=B@A:?8@=@7>5949>>?AA?>?00/0000@@A??00///505---5(---(/06179::
@ATNG8:01162:07427
GTGGTAGCTCGCTGATGATATCTCCAGAAGATCAGGAACTCTAGAAGAATTCAGATTTTTAACACGAGAGTAAACGTTAAAAGAAGGTTTTACAAGACTCACGTTAACAATATTGCAGCAGTACGCACACAATCGAAGCGCAGTAAGGATGGCTAGTGTAACTAGCAAGAATACCACGAAGCAAGAAAAGAAGTACGCTATTAACTATTAACGTACCTGTCTCTTCCGAAACGAATGAGTACTGGTATCTATGTGTGCGCTACCATCGTTCTCCTTAAGTCT
+
<>>7<<;<<<<<<>>>@===?;:98=0/)/779<A8<8<>>7900*0/)/5:7494;::);7;;595373333(334.5==.==:=9>>>2>??866;@AA;@@=@=@A=@@@066;==<==;;;;;;>>=8==5505//77/0/39)/4:59:<<;;;>8;;;54449<84434;;//)///48888*77133388:?@?=@=0/0=)/)/5;7:69944:43-36988/8//)///6578//)/6689999=333;98733.3;8885666(/(/3855>
@ATNG8:01133:07441
GATGGTAGGCGACATACATACGCGCCAGAAGATCAGGAACTCTAGAAGAATTCAGATTTTAACACGAGAGTAAACGTAAAAGAAGGTTTTACAAGACTCACGTTAACAATATTGCAGCAGTACGCACACAATCGAAGCGCAGTAAGGATGGCTAGTGTAACTAGCAAGAATACCACGAAAGCAAGAAAAAGAAGTACGCTATTAACTATTAACGTACCTGTCTCTTCCGAAACGAATGAGTACACACTCTATATGACACTACCATCGATTCTCCTTAAGTCT
+
::AA<?@;7;;;;;;<<<<=669=B?BBC@BBDC;:9;@CCEDCBA>AB7;5;BC;;;;.;=?ACCEGCGCBB9A;;;:;.;@<@4;;;&9<>8=666;=:00*0:==;@>B=A@@?BBCEDDDBDDCCCACCCC@BBDBBB@@<@=BBB?AAACDDDEAAA@BBB@CD@CCB?BB???9?@@>:99:9)9A=BBCCCCBBB@E=?@BB?A??:;;C@CBA@BCC@C?CED<A;;9;ACCCBAAACCDDAABBBBBB::99B<@@@000588866(/(.833
@ATNG8:01145:07463
GATGGTAGGACGAGCGTCTGAGAGGTACTCATTCGTTTCGGAAGAGACAGGTACGTTAATAGTTAATAGCGTACTTCTTTTTCTTGCTTTCGTGGTATTCTTGCTAGTTACACTAGCCATCCTTACTGCGCTTCGATTGTGTGCGTACTGCTGCAATATTGTTAACGTGAGTCTTGTAAACCTTCTTTTACGTTTACTCTCGTGTTAAAAATCTGAATTCTTCTAGAGTTCCTGATCTTCTGGGCTGCGCTGATATGCGCTACCATCGTTCTCCTTAAGTCT
+
///83900-;AAABDCEAABCCCC@CBBBCBB?@???;@C?CABBBBBBD@DCBBB?B@CCCCAC@CCCCCCCCB>;::99(9D<DBBB>BCBC@DCD>CD=AA@AAB@CBCCDDBB@BCC@C?CCCCBBBB?BCDC?CCCCCBBBBCCCCABBD@CAA?BC@B?CCCDCCCCB=A;;;/<>A=<;;;-;CBDC>FBCGIGCB@A4;;;;*;>@CDAC@CC@CCCDCCC?C?CCCBBD?CCCC>CCAABCCCCCC;;<GECCCADDCCB?@@A?C?C@CBBB
@ATNG8:01175:07081
GATGGTAGCTATACGTATATCTATGTACTCATTCGTTTCGGAAGAGACAGGTACGTTAATAGTTAATAGCGTACTTCTTTTTCTTGCTTTCGTGGTATTCTTGCTAGTTACACTAGCCATCCTTACTGCGCTTCGATTGTGTGCGTACTGCTGCAATATTGTTAACGTGAGTCTTGTAAAACCTTCTTTTTACGTTTACTCTCGTGTTAAAAATCTGAATTCTTCTAGAGTTCCTGATCTTCTGGATAGCGACGCGATATACTACCATCGTTCTCCTTAAGTCT
+
;55<9>CBCCCCABBBCBBBBCCAAA@@@CBB>B<::6;B=B@CDDCFCC@CCC@??@@BBCC@C@CCCCCCDCD?ABBBB3BA?B:9949BAB?AAA?BA?BBBBAA>AABCBDBB>ABB@C?BBBBBA??<A>>=<@@@??=A<>>A@@899<6687<AC=A<AAAAAAAAA:>?ABB5C3818>===/>=:;;3;>????A@;;5;=></:;;:@:>;>A=@@@AA>>;>=AAAA>>;>??7?>9<<788>>AA>>>@@@AA:==@;;5;?=9=9=6:///
@ATNG8:01181:07072
GATGGTAGAGTATCATGTGTATCTCCAGAAGATCAGGAACTCTAGAAGAATTCAGATTTTTAACACGAGAGTAAACGTAAAAAGAAGGTTTTACAAGACTCACGTTAACAATATTGCAGCAGTACGCACACAATCGAAGCGCAGTAAGGATGGCTAGTGTAACTAGCAAGAATACCACGAAAGCAAGAAAAAAGAAGTACGCTATTAACTATTAACGTACCTGTCTCTTCCGAAACGAATGAGTACTATAGACTATCTGAGACTACCATCGTTCTCCTTAAGTCT
+
///:6<<?@ECB===699@??>AA@=:55.4<<=>D8;;;ABBCBC?CB@C?BDB;;:;:*:>ABCBCDGGCBA<ABBBBBB5BC@C@CCC<CED@CBBBDCC998:?BD@BBD@CCBBBAABCDDCBBBBC@CCBB>BCCCCBBB?CBD@@>@CCDDDCC?ABACCD@@@>@CB9<>777.9@A<99:9:9%9:29@AACCCAB7949?>>4:59?DCCFBBBBBA@<@>;;;0;@@=ABABBBCCCDCCBA@@BBBBBCBCCCC@CAAAC?ABB@D;?<???>
@ATNG8:01184:07079
GATGGTAGCTCGCTGATGATATCTCCAGAAGATCAGGAACTCTAGAAGAATTCAGATTTTTAACACGAGAGTAAACGTAAAAAGAAGGTTTTACAAGACTCACGTTAACAATATTGCAGCAGTACGCACACAATCGAAGCGCAGTAAGGATGGCTAGTGTAACTAGCAAGAATACCACGAAAGCAAGAAAAAGAAGTACGCTATTAACTATTAACGTACCTGTCTCTTCCGAAACGAATGAGTACGTGTGACGTACGTGAGCTACCATCGTTCTCCTTAAGTCT
+
:55=8=BCBBDCCBBBCCBBBB@CC@CBC@CCCCBB@C@BBCCCCB?AC@C@AABBBBBB2B@DDDAABBBAA?8=>::::;*;C>C5;;;6;ED@CCCBCCDDE?B??@?@CC@DDAABBCCCCBBBBCCC@CCCC?BBBBBBAA=B@CCC?BBCCCCCD@BBACCC?AA?@@A<??@@?8A@>;<?>>>1?D@BA@@DCCBB>>:==AA=?<?BDBB?BDBBDBB?C?BCD>CBB?BBBBBCCBBBBCBBBBBBBBACCABAC?BBBBD?ABB?B?B?BBBB
@ATNG8:01185:07081
GATGGTAGTGTCATATGAGAGTGTGTACTCATTCGTTTCGGAAGAGACAGGTACGTTAATAGTTAATAGCGTACTTCTTTTTCTTGCTTTCGTGGTATTCTTGCTAGTTACACTAGCCATCCTTACTGCGCTTCGATTGTGTGCGTACTGCTGCAATATTGTTAACGTGAGTCTTGTAAAACCTTCTTTTTACGTTTACTCTCGTGTTAAAAATCTGAATTCGTCTAGAGTTCCTGATCTTCTGGCTCTCGTAGACAGATACTACCATCGTTCTCCTTAAGTCT
+
:44:7<AABABBCDCCCCCCBBCDCBBBBC;:::CFE>CC?C@CCBBCBCAECDBB?BBDCDC?E@BCCCCBBAC@BCDCC2;;::BCI?DCCC@CCCACC@BBCCCC?BBCDDDCC?CCD?B@BDDDCCCC>CCCC@CBBBCCCCCABBDCCCC=BBC?CD?C=BADCCCBBB?BCCCC;A=?9::9:9*9?AAB=BBCBBBCBBB>BBBB2BBBBB?B?BBAAABCCDD?C@CCDBCB?BBB@BCDCDCCAAACBBCCCDDCC@CCDCC@CBB@C?B?BBBB
@ATNG8:01195:07041
GATGGTAGGTGCCATGAGTGTATCCAGAAGATCAGGAACTCTAGAAGAATTCAGATTTTTTAACACGAGAGTAAACGTAAAAAGAAGGTTTTACAAGACTCACGTAACAATATTCAGCAGTACGCACACAATCGAAGCGCAGTAAAGGATGCTAGTGTAACTAGCAAGAATACCACGAAAGCAAGAAAAAAGAAGTACGCTATTAACTATTAACGTACCTGTCTCTTCCGAAACGAATGAGTACGTGTGCGACGTGTCTCCTACCATCGTTCTCCTTAAGTCT
+
:59<9<<C@CBC=AAC@?@BBBBC@CCIIHAA@BC@C?@@BBB;;:;D@D?BBB;99999%9;@=?CBCBBBEE=B89:@@@.AA>A>BAB9BAB?BBBBBBBBC@<??<CBB;>>BBB???BBBBBB@@=A???<>>=>@>888-85;;ABBAA@A:818=>ADC?BC?BBB>AA:::,9=>9?AAA@A'8505=9=@>;;87878>BB;B<>678=8==;;888<?=BAB9?BC@B@BB00/?===@@B@@@====>>8==<:>@CAA<ADG<@6;5;;;;
@ATNG8:01196:07086
GATGGTAGCGCATATCAGCGCAGCCCAGAAGATCAGGAACTCTAGAAGAATTCAGATTTTTAACACGAGAGTAAACGTAAAAAGAAGGTTTTACAAGACTCACGTTAACAATATTGCAGCAGTACGCACACAATCGAAGCGCAGTAAGGATGGCTAGTGTAACTAGCAAGAATACCACGAAAGCAAGAAAAAGAAGTACGCTATTAACTATTAACGTACCTGTCTCTTCCGAAACGAATGAGTACCTCTCAGACGCACGTCCTACCATCGTTCTCCTTAAGTCT
+
B@BDAD9:;@@AADAAABACC:;;D=BBC@CGCCCC@C@CCCCCBB@BC@C@CCCDCCCC5C?BBCCCCCCCGD>BA?@BBB5BA>B5::;.;EE?BCCCCCGCC>B@CC@BGG@BBBCBCCCBBCBBBBBB>B;;;=ABBBCBCC?CACCC?CDFFCBBB@BCCDDC@BB@CDD=??AAA:AAAABBAAB2??;?@@@BCA@@=A=AAAB>C@BBCBB@BBBA>==+0+0<<5=>@;>C???AA?AAA@BCC???>>>>><?CC?AA>>?<?<<5948:;;;=
@ATNG8:01201:07064
GATGGTAGCTCGCTGATGATATCTCCAGAAGATCAGGAACTCTAGAAGAATCCAGATTTTTAACACGAGAGTAAACGTAAAAGAAGGTTTTACAAGACTCACGTTAACATATTGCAGCAGTACGCACACAATCGAAGCGCAGTAAGGATGGCTAGTGTAACTAGCAAGAATACCACGAAGCAAGAAAAAGAAGTACGCTATTAACTATTAACGTACCTGTCTCTTCCGAAACGAATGAGTACTATAGACTATCTGAGACTGCCAAGGCACACAGGGGATAGG
+
4444.48=:@@AC;5:@?@BBBBBA<AAA>CCBCCB@C?CCBBB@@<@B=@A>A<<;<<<':6=:;?;;C==BD;;;9444&4;8<.555&555.5555<A;9<8<:00///7;<><?@?@@?BBBC;;;>BB;<::DAABBBB<@=AAA>AAAAAAAC@AA::5A9??<?::166//)/88488===0AC?BBACBBBBB7735;::.615>BBA@>?0/0//6<8<A<<<::6==CECCABBBBBBBBBBBBB??:>98:6:8B?=?=B777?>0/000/
@ATNG8:01202:07086
GATTAGTATCTGTCTACGAGAGCCAGAAGATCAGGAACTCTAGACGAATTCAGATTTTTAACACGAGAGTAAACGTAAAAAGAAGGTTTTACAAGACTCACGTTAACAATATTGCAGCAGTACGCACACAATCGAAGCGCAGTAAGGATGGCTAGTGTATCTAGCAAGAATACCACGAAAAGCAAGAAAAAGAAGTACGCTATTAACTATTAACGTACCTGTCTCTTCCGAAACGAATGAGTACATAGATATACGTATAGCTACCATCGTTCTCCTTAAGTCT
+
;557ACBBBBBCDCBBBCECCCD=CCC@B@@@;;7;?BAECDCCCBB?B@BBBCCCCC3C@BBBBBBBCCCC>AAACCCC3CD?C<@@@8@BE@EBBBBCCCE@CABD@CCC@BBBCBBCCCCCBBAAAGAC@@@>BABBBBCB?C@CBBACCCCDBBBBB@@@@A?==:=::39::::9+9::39::99.7?;?88=B@A?@?@>BBCB?B?B@CCC@BBCBCCC@C@CBC=DBB@BCCECBBBBBBB>>>DDCC@@A@@@000/<;@B@AAA995:@BABB
@ATNG8:01168:07094
GATGGTAGAGTATCATGTGTATCTCCAGAAGATCAGGAACTCTAGAAGAATTCAGATTTTTAACACGAGAGTAAACGTAAAAAGAAGGTTTTACAAGACTCACGTTAACAATATTGCAGCAGTACGCACACAATCGAAGCGCAGTAAGGATGGCTAGTGTAACTAGCAAGAATACCACGAAGCAAGAAAAAGAAGTACGCTATTAACTATTAACGTACCTGTCTCTTCCGAAACGAATGAGTACGTGTGACGTACGTGAGCTACCATCGTTCTCCTTAAGTCT
+
77784:/95555@ABBBBBCHEBBA?B9946<<=CD=@>@@BCCDD@CC@C@BBBBBBCB5B?CBDFKKCCDCD>BCEDDDC0;:4949@<'595.59<<@A;?@?C@CB?@@@=B989BBBABB@@ABBCCABCBCA@;;<AA@@<>:@00+0===A@BB@DDDCCC?::7:A@=@@??399=8<?@?@2?B>@@@ACBAAA>B>ACBA?B<?;CCCACCCCCBA@A000>5=00-00::<;;;;;?<?@BBBBBBCAAAAAA>AABBB;=>B@B@B@CCBB
@ATNG8:01170:07106
GATGGTAGAGTATCATGTGTATCTCCAGAAGATCAGGAACTCTAGAAGAATTCAGATTTTTAACACGAGAGTAAACGTAAAAAGAAGGTTTTACAAGACTCACGTTAACAATATTGCAGCAGTACGCACACAATCGAAGCGCAGTAAGGATGGCTAGTGTAACTAGCAAGAATACCACGAAAGCAAGAAAAAGAAGTACGCTATTAACTATTAACGTACCTGTCTCTTCCGAAACGAATGAGTACATAGATATACGTATAGCTACCATCGTTCTCCTTAAGTCT
+
:55<7=DBCBCBDCDABBCCCCDCC@BBC@DDCCBB@B?BCCBDDC@BC@CACCCBBBBB5C?BBBCCDCCCCD>CBBBDDD5CC@D>BBB9AAE@H@@@CCCBC@B@BC?CCD@DA?ABBBBBBCCBCCCCADDCC=AACBCCAA?CADCB=BCCDBAAB=CDDCBB?AA>ABB?AA9882:>?;?@@@@.@A>A?>?CCCCC<>>?BBB?B?BACCC@CCA@@BB?A?ABB<BBB?BCCCBAACAACAAAAAABCA@@BBABB>C@?BB@BBB?B?@>B===
@ATNG8:01176:07130
GATGGTAGTGCGTGAGAGAGAGACCCAGAAGATCAGGAACTCTAGAAGAATTCAGATTTTTAACACGAGAGTAAACGTAAAAAGAAGGTTTTACAAGACTCACGTTAACAATATTGCAGCAGTACGCACACAATCGAAGCGCAGTAAGGATGGCTAGTGTAACTAGCAAGAATACCACGAAAGCAAGAAAAAGAAGTACGCTATTAACTATTAAACGTACCTGTCTCTTCCGAAACGAATGAGTACACATCGTCGTGTCGTGCTACCATCGTTCTCCTTAAGTCT
+
;44:5:=::::::::==BBBCFCBC>CBIBEBC<;66>8<AABEDD@CC?D@BB;;8===+A8A;;ACCAAADD=<;;;;;;*;><=4999&5<<7=@;;?@99;5;@BB=ABB@ECCCCCCEHG<;;CBBF@BBBB>BBCACBCC@C>@@E@CBBBBBAA>;::??A=AB?887<>>777)787877777'3<8>888=>::@<@<=<::178(6;@?A=@@?@?<A>B9BBB<=BB>BBBBAAAAABBAAABC@??AAAAABBB=@??9929??8?@A?9999
@ATNG8:01183:07107
GATGGTAGCTCACGTACGTCACACGTACTCATTCGTTTCGGAAGAGACAGGTACGTTAATAGTTAATAGCGTACTTCTTTTTCTTGCTTTCGTGGTATTCTTGCTAGTTACACTAGCCATCCTTACTGCGCTTCGATTGTGTGCGTACTGCTGCAATATTGTTAACGTGAGTCTTGTAAAACCTTCTTTTTACGTTTACTCTCGTGTTAAAAATCTGAATTCTTCTAGAGTCCTGATCTTCTGGAGATACACATGATACTCTACCATCGTTCTCCTTAAGTCT
+
;55>:>ABBBBBCBCDBBBDBDD???B@@@@@>@EFD>DD@C@CECCCCD@DDACC?C?CCCC?C?CCBBBCBBB@A@@@@1@B?BBBB<BCBA?ABB?BB799@BBE@BBBBBBCC?CAC?A>BBBBB@=?:@ADC===?AAA>===?@AA==>:>=<9=A=@<@AAAAAA;;5;====2=:>9==@@@/>>9991:77///<;:>=CDGD/A===@;?:;;7;@@@>?>D>A?>==A7;;D=CC??@B@>>>>?A???A?@@<AAAAA<@::8:;@<@<<;
@ATNG8:01188:07114
GATGGTAGCTATACGTATATCTATGTACTCATTCGTTTCGGAAGAGACAGGTACGTTAATAGTTAATAGCGTACTTCTTTTTCTTGCTTTCGTGGTATTCTTGCTAGTTACACTAGCCATCCTTACTGCGCTTCGATTGTGTGCGTACTGCTGCAATATTGTTAACGTGAGTCTTGTAAAACCTTCTTTTTACGTTTATTCTCGTGTTAAAAATCTGAATTCTTCTAGAGTTCCTGATCTTCTGGGATGTGTGCGCAGTGCCTACCATCGTTCTCCTTAAGTCT
+
;55<:=DBBB>CCBABBBCCCCCDGECBBCBB?BBBB:AB?CACCECCBB@CCABA@C@CBCB?B?BBDDCCABB?@@?@@1@B@BAAA;CAAA?CCB?CC<>>BBBB?BBBBBB?B>CC?<?<ACABBB@>9>>@>:=;AAADA89:A?A??9939:96;=6<8===@@@@AA7;;BBB6A;><>?AAA/??===8=A<A@@==//,/==<,9:>>?<?=AA;?>B@>>>=A=A@@@??<<<;=6=///::;=>>A@@BB;@@@;==>>@:>=D<A=A=>999
@ATNG8:01195:07126
GATGGTAGCGCATATCAGCGCAGCCCAGAAGATCAGGAACTCTAGAAGAATTCAGATTTTTAACACGAGAGTAAACGTAAAAAGAAGGTTTTACAAGACTCACGTTAACAATATTGCAGCAGTACGCACACAATCGAAGGCGCAGTAAGGATGGCTAGTGTAACTAGCAAGAATACCACGAAAGCAAGAAAAAGAAGTACGCTATTAACTATTAACGTACCTGTCTCTTCCGAAACGAATGAGTACGTGTGCGACGTGTCTCCTACCATCGTTCTCCTTAAGTCT
+
@;AA>A;55>BCBCCCEBBCBBBCE?DDC@BBCHCC@C@BCDDCCC@BB?C@CBB>@>>@0@?CCCCCCCCCCD>CB99999)9C<C:@@@9@@B?CCCCCCDCC?B?CC?CBB?BBBCCCCBBBBCCCCCDACCBB?B?A@@@C@@?AACHD@CCCCDBBA@DCBBBC@AA<ABB=@@@??:A@@<@@@@@2@@>BAAADBBBD>A>ABBB>A>ABCBB@CCBBBCB@B@BED=CBC@BBBCBCCAAABBACAAACBBB@@<@BC@CBABB?BBB@B?B?BAA@
@ATNG8:01196:07134
GATGGTAGCATCATGCATATCTCACCAGAAGATCAGGAACTCTAGAAGAATTCAGATTTTTAACACGAGAGTAAACGTAAAAGAAGGTTTTACAAGACTCACGTTAACAATATTGCAGCAGTACGCACACAATCGAAGCGCAGTAAGGATGGCTAGTGTAACTAGCAAGAATACCACGAAAGCAAGAAAAAGAAGTACGCTATTAACTATTAACGTACCTGTCTCTTCCGAAACGAATGAGTACAGAGAGTACGATATGTCTACCATCGTTCTCCTTAAGTCT
+
>;@@=BBCBBBBBAAACDCCCCDDG@BCC@BBBB;;79:?BCCD:9:;B9A7??;73777$7699:A;??<;AA9;7;;;;.9@<@2;:94:DC@CB;;;CCBB>B>;;8;BB>BBBBBBBBCCDGIBBBE@BB@@>@BBABDCB?C@C;;:;BBD@B@E@BBBCCC=@@?BBC;>>9::,7;;9?BBBB3>?<>AAAA==<A:@8=<883:39<BAA=A@:::>?;;7;==5;00+0:;>ACCBBBBBBBBD?@?BBBCBB@?9>00/:9@<<4?=C=A>>>
@ATNG8:01197:07124
GATGGTAGTGTGTCTCTGAGAGTAGTACTCATTCGTTTCGGAAGAGACAGGTACGTTAATAGTTAATAGCGTACTTCTTTTTCTTGCTTTCGTGGTATTCTTGCTAGTTACACTAGCCATCCTTACTGCGCTTCGATTTGTGTGCGTACTGCTGCAATATTGTTAACGTGAGTCTTGTAAACCTTCTTTTTACGTTCACTCTCGTGTTAAAAATCTGAATTCTTCTAGAGTTCCTGATCTTCTTGGTCTCTCTCTCACGCACTACCATTCGTTCTCCTTAAGTCT
+
5:;<6<<<596>6;9CBCBCCCC==:CBA?;;.9788*8:5;9;;<>>??:699BB<A?ACC=7;7;==<<;;<>:@@@@@+>@:?=>=2;;5516==9>?2655555255<:=>@?<???4945@>=959=97@/00)//////<===<:9444939<<8<>9>05665<:<;<.4555)549499999$55994555555555;;7<@@?+=<5666949=266==<4949.9===44.44.5.5666<<??@954;///---3-/)//:)///6<5<75548
@ATNG8:01200:07127
GATGGTAGACATATCGTACTCTCTGTACTCATTCGTTTCGGAAGAGACAGGTACGTTAATAGTTAATAGCGTACTTCTTTTTCTTGCTTTCGTGGTATTCTTGCTAGTTACACTAGCCATCCTTACTGCGCTTCGATTGTGTGCGTACTGCTGCAATATTGTTAACGTGAGTCATGTAAAACCTTCTTTTTACGTTTACTCTCGTGTTAAAAATCTGAATTCTTCTAGAGTTCCTGATCTTCTGGCGCTCTGTCACGTCTGCTACCATCGTTCTCCTTAAGTCT
+
:6:C<DCABBCCCC@@@CFDEB@@FDCCCC@@=@AAB=CB?B@BBBCCCC>BBBBA?C?@@@B?B?ACCCCBBBB?CCCCC3BC?BAAA<ABBC?CCC@BC:>>ADBB?@CCCBA@@:@AA9>9@A@>@=AA;DA??;?:::???@@AAABAAAA<<=<8=>:>:>>@@@B@?===;:;;/;5716@@@@,--777.7---;<6:::18777'2:=7918:?A=AAA>=>?<>;>AA>>>====;>>=<678==@@AB888=>>>;>>???;?AB=A=D=A???
@ATNG8:01211:07113
GATGGTAGGAGACACGTCGCACACGTACTCATTCGTTTCGGAAGAGACAGGTACGTTAATAGTTAATAGCGTACTTCTTTTTCTTGCTTTCGTGGTATTCTTGCTAGTTACACTAGCCATCCTTACTGCGCTTCGATTGTGTGCGTACTGCTGCAATATTGTTAACGTGAGTCTTGTAAAACCTTCTTTTTACGTTTACTCTCGTGTTAAAAATCTGAATTCTTCTAGAGTTCCTGATCTTCTGGATACACTCATGTGCACCTACCATCGTTCTCCTTAAGTCT
+
@?@C@CCC@CBCBBCCBCBBBBCBBBCDCABBACDCC>CCACACCCCDCC?CC@BB?C>BBCD?B?ACCCCBBDB>?@AA@2AA>BBBB<BCCC@CBB?BB7:::AAA;??BBBBBB?BBB?B?CBBBBA??;@@>A8<<>>>>>>@AA@A===A;>@D=@@;@<@@@@@@?::7888BB6><><>:;::,;<667)////99<==>18786'2775A6D;>><@??>>>@<@<AA<==B<>>?;?BB@@@@@@@@@AAAA<A==:<<==@=@@A<?<>6<:::
@ATNG8:01212:07113
GATGGTAGGTGCACATGAGTGTATCCAGAAGATCAGGAACTCTAGAAGAATTCAGATTTTTAACACGAGAGTAAACGTAAAAGAAGGTTTTACAAGGACTCACGTTAACAATATTGCAGCAGTACGCACACAATCGAAGCGCAGTAAGGATGGCTAGTGTAACTAGCAAGAATACCAGAAAGCAAGAAAAAGAAGTACAGCTATTAACTAATTAACGTACCTGTCTCTTCCGAAAACGAATGAGTACTATGTAGAGCTCTATACTACCATCGTTCTCCTTAAGTCT
+
44:<5::<7:;/////79::>;99<)///)/;77::8<8<<<<<<@;?;7;8<:4:9944$9.55;555<=99;0995555&55.54777+///)/)/////7//)/39;488<8485:594=;999555556;<5505:9::://+/5;7;7;=<<<<<<;>/////)//)///)3555)5:;644444$/;27/////78;:16)///)/3839:<<<8<<655<>3934444&444.48:9345;;::;;;====<;;;3333/06---53---(,(-0-...
@ATNG8:01167:07164
GATGGTAGCTCTGCTCTGACTCTCGTACTCATTCGTTTCGGAAGAGACAGGTACGTTAATAGTTAATAGCGTACTTCTTTTTCTTGCTTTCGTGGTATTCTTGCTAGTTACACTAGCCATCCTTACTGCGCTTCGATTGTGTGCGTACTGCTGCAATATTGTTAACGTGAGTCTTGTAAAACCTTCTTTTTACGTTTACTCTCGTGTTAAAAATCTGAATTCTTCTAGAGTTCCTGATCTTCTGGATATGAGTGACTCGTGCTACCATCGTTCTCCTTAAGTCT
+
;99;5;>CBBCCBCBBBCBBBCCCBCCBBB@@??CEE>AB>B?CBBBCDD?DDCBB?E@CCCC?E?CCCCCBBBC@CCDDD5BBACBCC>BDAC@CCC@CC?@@BCBB@CCDDBBBD@DCC?B?CDBBBCCC?CBBB?CBBBCCCCBBBBBBBBB@CCC?BB?B?ABCCCBBCDACAAAA9@>A<@@BBB0@B@CC>CCCCCCCBBB?AAAA2A@@AB@B@CC?BBCCCCC?A>CCCEAA?@ACBCCCCCDDDDBBBCCC@@@CD@CCCCC?????B@D@CA@@
@ATNG8:01172:07173
GATGGTAGCATCATGCATATCTCACCAGAAGATCAGGAACTCTAGAAGAATTCAGATTTTTAACACGAGAGTAAACGTAAAAAGAAGGTTTTACAAGACTCACGTTAACAATATTGCAGCAGTACGCACACAATCGAAGCGCAGTAAGGATGGCTAGTGTAACTAGCAAGAATACCACGAAAGCAAGAAAAAAGAAGTACGCTATTAACTATTAACGTACCTGTCTCTTCCGAAACGAATGAGTACTGCGTCTCACTCTCGCCTACCATCGTTCTCCTTAAGTCT
+
BBBE@BBBBBBBBBCCCCDDCCCCG@BB@=@A@B;;8;@CBBABCC?BC?C>BBADBGCC+A>BCCCCDCB>>?8>>?@CCC2@@<@>AAA:CCD@DDHDDCCBB5;5;;4;CC?CBCCCCBBBCCCCCD;:6;A@@<@BCDCCBB?B@C;;:;BBDBBBC<;:CBBB???<?@:6:::;;3:771778999$9;<3:4@<;>A;3353:796D:@?BBG@CA@@ABB?A:@@=5=00+0@@@AEE??@BCBBBCBBBBCCB?BBC=ABFBA?A??;@>A?CBBB
@ATNG8:01177:07177
GATGGTAGTATATCGCGTCGCTATCCAGAAGATCAGGAACTCTAGAAGAATTCAGATTTTTAACACGAGAGTAAACGTAAAAAGAAGGTTTTACAAGACTCACGTTAACAATATTGCAGCAGTACGCACACAATCGAAGCGCAGTAAGGATGGCTAGTGTAACTAGCAAGAATACCACGAAAGCAAGAAAAAGAAGTACGCTATTAACTATTAACGTACCTGTCTCTTCCGAAACGAATGAGTACGTGTGACGTACGTGAGTTACCATCGTTCTCCTTAAGTCT
+
:5:D:@CCCCCCCCDDCBBCCCDCC@CBC@CCCCBB@B?BBDCCCC@FF?C?BCCCCCFC5B@BBBBBDCCCCD=BA@@@??0AA>BAHDG:CCC@CCBCCBC@@<@?AA>BBB@BCCCDBBCFCCCCDBBB?CBBB?BABBBBAA<B?CAA@BCCCCABB@ACABBE@?><?BA<@@9:9,7;;99899:(:>9?ABBBBBA>18189>>5;7;BDCC@CC@????>@?DED>CCC@BBBCCAAABBAAACDBBBAAAAAA?BB?BBBCD?B??;?:?:?999
@ATNG8:01179:07168
GATGTAGTATAGAGCTCTACATAGTACTCATTCGTTTCGGAAGAGACAGGTACGTTAATTTAATAGCGTACTTCTTTTTCTTGCTTTCGTGGTATTCTTGCTAGTTACACTAGCCATCCTTACTGCGCTTCGATTGTGTGCGTACTGCTGCAATATTGTTAACGTGAGTCTTGTAAAACCTTCTTTTTACGTTTACTCTCGTGTTAAAAATCTGAATTCTTCTAGAGTTCCTGATCTTCTGGGTGCGCTACAGTCTCTCTACCATCGTTCTCCTTAAGTCT
+
95966>DCBBBCCCCCCCCCCCEEDCCCCAA=@@@A<BE@C?CCCCBBA@CCBAA>A@CD<@>ABCCCCCA?=?ACDA/CC@C===<>CAB?ABB?CC5:9?>DD>BAC9;<BC=BBC@B?BBBBBBBB?BB>>9>===?>?=>@>@@AA@@:;>=;@@:=:=A;>>AA@>;>>ABB2A9?;@@AAA/>>>AA9@::;BAAA==:=BBB.:<<:C8C@BB?BBBBBBB>A>ABBBCC6==>>8?AAABFBBBBBB@>>>@@@=????B=>>>;><@<?@::
@ATNG8:01180:07150
GATGGTAGCTATACGTATATCTATGTACTCATTCGTTTCGGAAGAGACAGGTACGTTAATAGTTAATAGCGTACTTCTTTTTCTTGCTTTCGTGGTATTCTTGCTAGTTACACTAGCCATCCTTACTGCGCTTCGATTGTGTGCGTTCTGCTGCAATATTGTTAACGTGAGTCTTGTAAAACCTTCTTTTTACGTTTACTCTCGTGTTAAAAATCTGAATTCTTCTAGAGTTCCTGATCTTCTGGGATGTGTGCGCGGTGCCTACCATCGTTCTCCTTAAGTCT
+
BCCC@CAAACCCCABBBDCCCCCCCCBBBCAA?BCCC>CC@C@CDAAACC@DCCBB=C?CCBA?A@CCDCCCCCC?CCCCA3CB??@@C=CCAB?BAB?BB>@@ACBB=>>BBDCAA;AAA?A=AACBAB??=AA@?;@AA==?6637>AA@>>>=@??=AA<A<>>CAACAAA;@@AAA5A=C:>>AAA/@@>>>2::>9:;@>AA<AAAA/A===D=A<@@;@ABA>=><A<A@ADAA6<<AD9@:::@@@=>8:7;@B=AAA=A???@<>>><?:>:>;::
@ATNG8:01203:07174
GATGGTAGCTCACGTACGTCACACGTACTCATTCGTTTCGGAAGAGACAGGTACGTTAATAGTTAATAGCGTACTTCTTTTTCTTGCTTTCGTGGTATTCTTGCTAGTTACACTAGCCATCCTTACTGCGCTTCGATTGTGTGCGTACTCTGCATTATTGTTAACGTGAGTCTTGTAAAACCTTCTTTTTACGTTTACTCTCGTGTTAAAAATCTGAATTCGTCTAGAGTTCCTGATCTTCTGGCTCTCGTAGACAGATACTACCATCGTTCTCCTTAAGTCT
+
;5<>:;@?@@;??BBB969@>A9:9???@@AB=AAAB<BC@C@CCCCCHF@CCCCB=@=@BCC@D@DBB@AABAB>BBBAA19927377(38::;A@@9=A69:8?=;5<A997;;>8>?B?B<???@??BB=A@??;?:::=888A;;;@765C;AA<@@8=7<:8677796/55899+6+2+25252'.8655.5-----238:28888)766695:3;;;5657@79375<96///06696A??::9:99>A@@::9>>87235/..28884=7=:?88:
@ATNG8:01170:07221
GATGGTAGTATAGAGCTCTACATAGTACTCATTCGTTTCGGAAGAGACAGGTACGTTAATTTAATAGCGTACTTCTTTTTCTTGCTTTCGTGGTATTCTTGCTAGTTACACTAGCCATCCTTACTGCGCTTCGATTGTGTGCGTACTGCTGCAATATTGTTAACTTGAGTCTTGTAATACCTTCTTTTTACGTTTACTCTCGTGTTTAAAAAATCTGAATTCTTCTAGAGTTCCTGATCTTCTGGTGTCTGATCTGTATCACTACCATCGTTCTCCTTAAGTCT
+
;55<9>CCABBABBCCBBBCCCDCCCCCDFA@?@CED>CC@B?AAACDCC@CCBAA>A@BC<@>ABCBABB??;??===,9:38@A@8@BBB6@@B>BC799AAAB?BBBAA=BF@BBA?B@BC@B@>=?@DCCA:>@>>>>AA@@AA<<=>A<8;;=AA:>:>A=ABAADD=@@>378?=C<@@AAA/@@AAA3A@@@><==565'65655#52522+245505?;>>>><?==>=>=@:==A=@=>>@@??:::===>>>AAB<=>>BB=>>><?;?;?>=>
@ATNG8:01175:07197
GATGGTAGAGAGAGCTCTCTCACGTACTCATTCGTTTCGGAAGAGACAGGTACGTTAATAGTTAATAGCGTACTTCTTTTTCTTGCTTTCGTGGTATTCTTGCTAGTTACACTAGCCATCCTTACTGCGCTTCGATTGTGTGCGTACTGCTGCAATATTGTTAACGTGAGTCTTGTAAAACCTTCTTTTTACGTTTACTCTCGTGTTAAAAATCTGAATTCTTCTAGAGTTCCTGATCTTCTGGGCAGACTCTCACACGCCTACCAACGATTCGAGGAAGTCT
+
0//73///@@BBBBBBBCCCCEBAAAA@C;;;;HGJ?CC@CACCCCBBB@CCCCB>@=ACCC@C@CBBBCCB=B:BB===+BB:>>B:8?B@?=?A@=@C>A@BCBB>AAAABBCC?CAA<C>CC>B>=>=<@???8==?898>?>>???;;;>=>?>=CE:>:>>=@@@@@@;>;;;;1;:?:=====*::<==188BAA?@=;;7;FDC.=;;8:58<@@=@@A@===:?:::99::::===6=///666;@A@DBAA:??B=B<;;;;;>BBB=A:>>BA
@ATNG8:01177:07190
GATGGTAGGTGCTCATGAGTGTATCCAGAAGATCAGGAACTCTAGAAGAATTCAGATTTTTAACACGAGAGTAAACGTAAAAAGAAGGTTTACAAGACTCACGTTAACAATATTGCAGCAGTACGCACACAATCGAAGCGCAGTAAGGATGGCTAGTGTAACTAGCAAGATACCACGAAGCAAGAAAAAGAAGTACGCTATTAACTATTAAACGTACCTGTCTCTTCCGAAACGAATGAGTACTATGTGAGCTCTATACTACATCGTTCTCCTTAAGTCT
+
455:59:>7;@:@BB?@<<<AABCBAGCB@CA@;::4:<@AABBCC@CC?B=???;;;;<);<B@AA?9;59>>0>;:9999$9A7<255)555.5=><<555:2:9<>9>::.4;;;>BCCCCCCBCCCB?BBBC@CCCBC<<;=B<;;9:>@B>CC>C?@@?<==:00/6616;::6:<<433333'3@<@ABBA@?99389=>>>3::*69?:920=///77298===5==<5:::>>@BBBBBBBB@@?@>>;=88888:9:>60//)-(-(-///
@ATNG8:01177:07215
GATAGGCGAGAGTGAGACGCAGTACTCATTCGTTTCGGAAGAGACAGGTACGTTAATAGTTAATAGCGTACTTCTTTTTCTTGCTTTCGTGGTATTCTTGCTAGTTACACTAGCCATCCTTACTGCGCTTCGATTGTGTGCGTACTGCTGCAATATTGTTAACGTGAGTCTTGTAAAACCTTCTTTTTACGTTTACTCTCGTGTTAAAAAATCTGAATTCTTCTAGAGTTCCTGATCTTCTGGGCTGCGCTGATATGCGCTACCATCGTTCTCCTTAAGTCT
+
;55BB@CDCBAACCDDCBBBCCCCCCC@A?ACCF>DD?D?CCBBEBB?CDCCC?C?@@@C?C@CCAAABABB?BBBBB1BA?AAAA;BCAA?BBC>BB>@@ABAA>ACCBB@@C=@@B>B?BBBBBB=>9@@AA;?=A>>>=>>>??A>>>>9<<<;AA<A:@?>>?DA@?9>?ADC5C=A6<<AAB/?>=>=5=:9:====>=189888%8::>@<A5<<8>>=?>>?<@<@@AA??7;:@A9A===@@==>C@@@>==?==:>@@@D<AA?<A<A=A??=
@ATNG8:01179:07224
GATGGTAGGACGAGCGTCTGAGAGGTACTCATTCGTTTCGGAAGAGACAGGTACGTTAATAGTTAATAGCGTACTTCTTTTTCTTGCTTTCGTGGTATTCTTGCTAGTTACACTAGCCATCCTTACTGCGCTTCGATTGTGTGCGTACTGCTGCAATATTGTTAACGTGAGTCTTGTAAAACCTTCTTTTTACGTTTACTCTCGTGTTAAAAATCTGAATTCTTCTAGAGTTCCTGATCTTCTGGGCTGCCTGATATGCGCTACCATCGTTCTCCTTAAGTCT
+
;55>9=BC@CBBBBBBCCA@ACCC?ABCDCBB>ACCD>CC>C?CCBBBBC?CCCCC?EADDBB?B?BCDCBBBDD@BBBBB1BB?BDDD=BBBC?CCC@CC@BBCCCC@CBBBBCBE@CBB?C@DCAABCCC@CCCC?BACCCCBBDCCBCCCCD@DBA=BD@D?CCCDDDCCC?BAAAA9A?B?BCBCB0AC:;;8;EFEGECBBB<@@@@1@CCCC@C@DD@CBBBABB@C@BCBCCE?BBCC?CCCC@BCEEECDBBBCCC?CBBAB>B::9:?C?CBBB
@ATNG8:01189:07219
GATGGTAGACATATCGTACTCTCTGTACTCATTCGTTTCGGAAGAGACAGGTACGTTAATAGTTAATAGCGTACTTCTTTTTCTTGCTTTCGTGGTATTCTTGCTAGTTACACTAGCCATCCTTACTGCGCTTCGATTGTGTGCGTACTGCTGCAATATTGTTAACGTGAGTCTTGTAAAACCTTCTTTTTACGTTTACTCTCGTGTTAAAAATCTGAATTCTTCTAGAGTTCCTGATCTTCTGGGCTGCGCTGATATGCGCTACCATCGTTCTCCTTAAGTCT
+
@A@@<@AAABCBBAAACCBBBCCCIGBABKCC@CCBB=BB?B@C@A@DCC@CCBBA>A>ABEF?B=BA8::@?8848====+BB>BCCD>B;8:>AAA=AC????BBB>AABBBB=<9<::7;<A?@;;;??=A?>>;>A???A>>>?????;:;8===;??<A<>>>@@@AAA;?>ADD;D;A=@@@@@/@AAAD;A>>>>@@<>>3::::+:;::=:>=AA<ABBA@??;?;;;;AAB<==>F9>;;;@@AA>>>AA???><<8===>G=>>><A=A=A???
@ATNG8:01191:07194
GATGGTAGAGAGACTGTAGCGCACCCAGAAGATCAGAACTCTAGAAGAATTCAGTTTTTTAATCACGAGAGTAAACGTAAAAAAGAAGGTTTTACAAGACTCACGTTAACAATATTGCAGCAGTACGCACACAATCGAAGCGCAGTAAGGATGGCTAGTGTAACTAGCAAGAATACCACGAAAGCAAGAAAAAGAAGTACGCTATTAACTATTAACGTACCTGTCTCTTCCGAAACGAATGAGTACGAGAGTCAGAGCAGAGCTACCATCGTTCTCCTTAAGTCT
+
:::>9<596>>>?B?555555///;1///27/559<=955659447:85:533333333#3-3333::<<<:::09:444444#49898>>?2?C@BCDCBBBB::2;?@@<@CA45994:C::6@B@@@@@@<?@BBABBCE;;:B?B?B;;7;BAABA@@<@AAA??;:949?<6=888928771;;<<>.>C?AA@BBBC?>5;5::;<7=8;:@@C?AA?>?99288888.3=>044:B=@<A<====BBBBBBB@B@:<:94755./)/885;/61:99:
@ATNG8:01197:07191
GATGGTAGAGAGACTGTAGCGCACCCAGAAGATCAGGAACTCTAGAAGAATTCAGATTTTTAACACGAGAGTAAACGTAAAAAGAAGGTTTTACAAGACTCACGTTAACAATATTGCAGCAGTACGCACACAATCGAAGCGCAGTAAGGATGGCTAGTGTAACTAGCAAGAATACCACGAAAGCAAGAAAAAGAAGTACGCTATTAACTATTAACGTACCTGTCTCTTCCGAAACGAATGAGTACGAGAGTCAGAGCAGAGCTACCATCGTTCTCCTTAAGTCT
+
BA@@>ADCCCCAA@BBB@AACBBBA6>CCACCCBAA?A?BBC??;D@CC?C?CBAAA???.>9??ACCCDCBBB;@@@@@@@,;;79:CDC9CCC@C;9:==9992439;8=@A9BBBCCCCCIC<;:C@B@@CC;;89AAAABAB?D?BBB?BBEECCCC@BBBCEB@CC?CDD;?????8<???ABBBB3BB????BBBAAA7;6;=?>1818=@AA?AA@??@@=A?BBF>AAB=???BBBBBCEBCBB???AAAB@>>>@A=<67//)//91616+87AA
@ATNG8:01205:07215
GATGGTAGAGTACAGTGTAGTAGACCAGAAGATCAGGAACTCTAGAAGAATTCAGATTTTTAACACGAGAGTAAACGTAAAAAGAAGGTTTTACAAGACTCACGTTAACAATATTGCAGCAGTACGCACACAATCGAAGCGCAGTAAGGATGGCTAGTGTAACTAGCAAGAATACCACGAAAGCAAGAAAAAGAAGTACGCTATTAACTATTAACGTACCTGTCTCTTCCGAAACGAATGAGTACTGTTCTATGTGTGCGCTACCATCGTTCTCCTTAAGTCT
+
;55A9=CDCCCCCCCCDBBCCCC;;;;IHADBBB@@=@@BBBBBAA?AA>A@CBBBBBBB3B?ADBABBBB???8??ABDEE1BB@B=@@@7ABB@CCEBBBCCC@B@BC?BCC@BBCCCBCCCCCCCBBBB@CB@A>ACCCDABA?C@CAA?ABBBDCCD?BBABBF?@?<?A:8=><<<38=?8?@BCB3BC?B@?@BBBA=5:7;?@D7;6;>A@@=@BAAAAA>A?BAB=A??<?AAABEBBBD?BBAACBBBBBBBCBB?AAB?B>AAA<?<?>AAAA
@ATNG8:01208:07212
GATGGTAGTATATCGCGTCGCTATCCAGAAGATCAGGAACTCTAAGAAGAATTCAGATTTTTAACACGAGAGTAAACGTAAAAAGAAGGTTTTACAAGACTCACGTTAACAATATTGCAGCAGTACGCACACAATCGAAGCGCAGTAAGGATGGCTAGTGTAACTAGCAAGAATACCACGAAAGCAAGAGAAAGAAGTACGCTATTAACTATTAACGTACCTGTCTCTTCCGAAACGAATGAGTACACACTCTCATATGACACTACCATCGTTCTCCTTAAGTCT
+
/88;=A@@@@@;;69==?===@CCE@@@?:5944555;477///)/;5::6927900////$/390/6<:::45949?=>>??+6646<@@@2@@E<CAAA@@@@@:>=@@<BDC@CBBABBBBBABAEDBBB@CB@@=@C@AABBB@C?A@EACCCBBCAB?ABBAAB?::5:9:49BC@@8=@?700/993:?<?@AABBB@?<?<@@?@?C=@ABBB?@@?@?>><?<???:?BB?BBBBBBBBA???ABBBBBBCAAABBCC@CCCAB=@;;6:<@?BBB@
@ATNG8:01208:07215
GATGGTAGGCGAGAGTGAGACGCAGTACTCATTCGTTTCGGAAGAGACAGGTACGTTAATAGTTAATAGCGTACTTCTTTTTCTTGCTTTCGTGGTATTCTTGCTAGTTACACTAGCCATCCTTACTGCGCTTCGATTGTGTGCGTACTGCTGCAATATTGTTAACGTGAGTCTTGTAAAACCTTCTTTTTACGTTTACTCTCGTGTTAAAAATCTGAATTCTTCTAGAGTTCCTGATCTTCTGGGCTGCGCTGATATGCGCTACCATCGATTCTCCTTAAGTCT
+
445839=@2444949=;=;;5555666=@CCGACCCC=CB?B>BBBBCCC@CBBBB?B?BBBB?B?BBCBCCCCC@CCCDD3BC>AABB>BCBB?BBB?BB?AACCBB>A???BBBB?BBB?B@B??@>>>@<AAAA:>=>@@@@;;;B??>>>><A>?;;;7;=@?@AA;;;B;>>ADG;B:>:=?AAA/>>AAB:?????@A@==:=DDD/AAAAA=A;?><AAAA;::;A=ACC<;>;;///*////@@==@@@@@:887983788/./066;7=774==6/
@ATNG8:01177:07264
GATGGTAGTGATACAGATCAGACACCAGAAGATCAGGAACTCTAGAAGAATTCAGATTTTTAACACGAGAGTAAACGTAAAAAGAAGGTTTTACAAGACTCACGTTAACAATATTGCAGCAGTACGCACACAATCGAAGCGCAGTAAGGATGGCTAGTGTAACTAGCAAGAATACCACGAAAGCAAGAAAAAGAAGTACGCTATTAACTATTAACGTACCTGTCTCTTCCGAAACGAATGAGTACCTCTCAGACGCTCGTCCTACCATCGTTCTCCTTAAGTCT
+
B?@@765<<>AABBCBBCECCCCDIBJED@BCCA@@8A<@B@AAA@=AA>@;AC?@BBB=+=9B===??=<@AD9?A<<<;<*<=<95444&5<>8=BBBCCCCG@CA;;;;DC@DDBBBCDCDCCCCCCDCABBBC?BBBAABBB?CACBB?BD@<<;CC@BACBBB?CC@C@?<??AAA8?=>;::999(9B?BBBCB999B=?:?@<=5;5:=BAA<@@;;;?@<@?BBB=ABB?BCCCCBB?BAABCCDBBA??988<ABB=@@;;?;=>?3:4:=@ACB
@ATNG8:01178:07274
GATGGTAGGACGAGCGTCTGAGAGGTACTCATTCGTTTCGGAAGAGACAGGTACGTTAATAGTTAATAGCGTACTTCTTTTTCTTGCTTTCGTGGTATTCTTGCTAGTTACACTAGCCATCCTTACTGCGCTTCGATTGTGTGCGTACTGCTGCAATATTGTTAACGTGAGTCTTGTAAAACCTTCTTTTTACGTTTACTCTCGTGTTAAAAATCTGAATTCTTCTAGAGTTCCTGATCTTCTTGGCGCTCTGTCACGTCTGCTACCATCGTTCTCCTTAAGTCT
+
5><<?B@A=B:;6?ABB;<9AABA?BBABB@@=AAAA9AA=A>@BBBBBB?BBCCC@CACGBA?AACCCCCCBAA=;;;;;*;?<BBEE>DBBB:CCC?@C9;;BAAB>BBAAACBB?ABB>A>BEAB=;;F@CCCE<==CCCBBD;;;CAAA@@9?@>8>@?B?BBACCA=;;?CBBBB7A<A=ADFDD5DBBCC9;;AABCCDBB?BDDD1CB@@A@B?BA:::BBBBG?C??@<>>>+00*09>>>@999BCBBB?@@000>?;0:9?C:>=?28181:<77
@ATNG8:01184:07266
GATGGTAGCACGAGTCACTCATATCCAGAAGATCAGGAACTCTAGAAGAATTCAGATTTTTAACACGAGAGTAAACGTAAAAAGAAGGTTTTACAAGACTCACGTTAACAATATTGCAGCAGTACGCACACAATCGAAGCGCAGTAAGGATGGCTAGTGTAACTAGCAAGAATACCACGAAAGCAAGAAAAAGAAGTACGCTATTAACTATTAACGTACCTGTCTCTTCCGAAACGAATGAGTACTATGTAGAGCTCTATACTACCATCGTTCTCCTTAAGTCT
+
AACC@CCBBCBB<BCBABADBBCCC@CBC@CBDCBA@B@CCCCCCB@CC@C@CAA;;;;;*;:@BCCCEBC;99.8?:;;;;';<:;;>@@1<@D9>C<CABB;;:;@BB?CBB:;;BCCBCCCCCCDCBBB@BBBC@A@CBBBCC?E@CBB?CCBBBCDD?BBBBBB@BC?BBB;??@AA<????BCBBB3BB?::9ADCBBB?@;>>>?<><>CDCC?BBAAABA>A????9?AB@BBCCCCCA@ACDEBBBB??:>>?@===;ADDDD;>>?=?<@=@>>>
@ATNG8:01201:07266
GATGGTAGACACGTGTGCTCTCTCGTACTCATTCGTTTCGGAAGTGACAGGTACGTTAATAGTTAATAGCGTACTTCTTTTTCTTGCTTTCGTGGTATTCTTGCTAGTTACACTAGCCATCCTTACTGCGCTTCGATTGTGTGCGTACTGCTGCAATATTGTTAACGTGAGTCTTGTAAAACCTTCTTTTTACGTTTACTCTCGTGTTAAAAATCTGAATTCTTCTAGAGTTTCTGATCTTCTGGATAGCGACGCGATATACTACCATCGTTCTCCTTAAGTCT
+
/44=9>>BBBB;;6;;<=CBBACABBAABGCDACCCC?CC@DACCCCAA@?CDGED@D@BB::;;@CCDABBBBA>@@@@@.?@;@999(399=8===9=C97:BBCD?BBBBAAAB?BBB?B?@@E>>>>>:>BCB<AA@>==>>>>@ABB;;;<>>><A@=@<@AAAAAABB;??ABB5A<?:==DFD/????>1;89888=<;;3::::+:===<<A<?@<?@??===?9;;;?<;=9///9=<<?@@@@<==///9@/88C=>==>@<@>=:=>H>B???
@ATNG8:01165:07299
GATGGTAGAGAGACTGTAGCGCACCCAGAAGATCAGGAACTCTAGAAGAATTCAGATTTTTAACACGAGAGTAAACGTAAAAAGAAAGGTTTTACAAGACTCACGTTTAACAATATTGCAGCAGTACGCACACAATCGAAGCGCAGTAAGGATGGCTAGTGTAACTAGCAAGAATACCACGAAAGCAAGAAAAAAGAAGTACGCTATTAACTATTAACGTACCTGTCTCTTCCAAAACGATGAGTACTGCGTCTCACTCTCGCCTACCATCGTTCTCCTTAAGTCT
+
8844.488999444555==;@;<<<46669??;5550505===<<<9<=:B@CCCBAAAA.804<;:;;;8>?>688;@@><(444)54999+955.5;99999555)49=>;@>>;==<<<?;;;?9995;;939;44.4447::/0*/3//439998444:044==<<6:92777,3/88818/0*0>@@@@':7/33::99::72638665.3.3.//:17/55;:;28-333&333399889/-----/:;/3439344489;233//81///)/5:69:88
@ATNG8:01176:07331
GATGGTAGTATCTGCACACTCTGTCCAGAAGATCAGGAACTCTAGAAGAATTCAGATTTTTAACACGAGAGTAAACGTAAAAGAAGGTTTTACAAGACTCACGTTAACAATATTGCAGCAGTACGCACACAATCGAAGCGCAGTAAGGATGGCTAGTGTAACTAGCAAGAATACCACGAAAAGCAAGAAAAAGAAGTACGCTATTAACTATTAACGTACCTGTCTCTTCCGAAACGAATGAGTACACACTCTCATATGACACTACCATCGTTCTCCTTAAGTCT
+
///;6;@AAABBBBBCCCCCCBCDGBCBBABCBCBB>B?BBCBBBB?BB@B@BBBCCCCC2C?ABCCCDBBA@?8<<99::.;B@B5;;;6;CE@EBBCCCCCC@C@BB?ACD?A@BCCBCCCDCECBBBB?CC998;CAABC@@=@?BAB@BBBCBBBC@CBBBBB@??=@CC:??9999+9<<9=====.=A?ABAABA>;;,0+/8:8*/-/?BBB@CCA@@??=??ACE>BAB?BBCBBBCCCCBBABCCBAABBBCCBBB?BBBBC9;:A>A>A>A>>?
@ATNG8:01177:07302
GATGGTAGCATCATGCATATCTCACCAGAAGATCAGGAACTCTAGAAGAATTCAGATTTTTAACACGAGAGTAAACGTAAAAAGAAGGTTTTACAAGACTCACGTTAACAATATTGCAGCAGTACGCACACAATCGAAGCGCAGTAATGATGGCTAGTGTAACTAGCAAGAATACCACGAAAGCAAGAAAAAGAAGTACGCTATTAACTATTAACGTACCTGTCTCTTCCGAAACGATGAGTACAGAGAGTACGATATGTCTACCATCGTTCTCCTTAAGTCT
+
:;;<9ABBBBCBB;::CEFCCCBBC?CCB?B@BC;;6;@;;9AA@C@CC>?=?@A@@@@@+>49:://////88.67=999:):@=@<BBB:CDCACAABJJDAA5;5;;5;CC>BB@A@BBBCCCFCBDBB?BB@@=@CBCBBBB?DDBBB>BCCDBBBA>999>@B<>>@DB@<@>>>>)777/75:::)791979<<=;=?;><=<<<1818>A@@?BBAAAAC@A>>@A8>000::=>BBBBBDBBBBBBBBBBCBBBBC?CCCAA<@@@=A=A=;;:>
@ATNG8:01181:07319
GATGGTAGATACTCGCTGATACACCCAGAAGATCAGAACTCTAGAAGAATTCAGATTTTTAACACGAGAGTAAACGTAAAAAGAAGGTTTTACAAGACTCACGTTAACAATATTGCAGCAGTACGCACACAATCGAAGCGCAGTAAGGATGGCTAGTGTAACTAGCAAGAATACCACGAAAGCAAGAAAAAGAAGTACGCTATTAACTATTAACGTACCTGTCTCTTCCGAAACGAATGAGTACTACTCTCAGAGACACACTAATCGTTCTCCTAAGTCT
+
BBCC?CA@@?@@;;9BABBDBBBCC>BBCABBBAA;;7;CBC@@@=??<@=@>997;;=)98B=;?:BDBBBC=99;@???,@>;:4555&555.5<<;;@>=B=A@;;4;;;4;ABABABB@AACAA@;;4;;9:;?AABCCBC?B<@>@:??@BBBBB@BBBBBBA::89BB>BBBBB9787:>BCCC2BB<??ABBBBBB?B@>===1818ABBD?BBAAACBAD<??C>AAB>:99@@@ABBCDBAA@BA@@BB??A>=96-,,),,,),,,556:
@ATNG8:01188:07293
GATGGTAGTGTCATATGAGAGTGTGTACTCATTCGTTTCGGAAGAGACAGGTACGTTAATAGTTAATAGCGTACTTCTTTTTCTTGCTTTCGTGGTATTCTTGCTAGTTACACTAGCCATCCTTACTGCGCTTCGATTGTGTGCGTACTGCTGCAATATTGTTAACGTGAGTCTTGTAAAACCTTCTTTTTACGTTTACTCTCGTGTTAAAAATCTGAATTCTTCTAGAGTTCCTGATCTTCTGGGTGTATCAGCGAGTATCTACCATCGTTCTCCTTAAGTCT
+
444>8>BBBBBBCBBBCCCCBBECCCBCCCBB?BBBB>BC@C?BCDDBBC@CCCCCAC@BBBC@E@CCBBBCCCB=>>>>=,@@?BBCF?CCCC@CBB?BC9::BCA@?ACCCFCCC@CCC@C?CDDDBBBC@CCBB?BCCCCBCBCBBCDCCCC?CBB?BD@D<@@CCBBBCC=@99:9-9=?;:::::.:ACDF=@@DCCCBECCACCDD5CBBBCACACC?BBBFDCC?B?CCBEBB?BA@A:ABBCCCCCCCCCCCEDDAA?ACCCF@BBB?A?B?CBAA
@ATNG8:01190:07336
GATGGTAGCGCACACATAGATACAGTACTCATTCGTTTCGGAAGAGACAGGTACGTTAATAGTTAATAGCGTACTTCTTTTTCTTGCTTTCGTGGTATTCTTGCTAGTTACACTAGCCATCCTTACTTCGCTTCGATTGTGTGCGTACTGCTGCAATATTGTTAACGTGAGTCTTGTAAAACCTTCTTTTTACGTTTACTCTCGTGTTAAAAATCTGAATTCTTCTAGAGTTCCTGATCTTCTGGGTGTATCAGCGAGTATCTACCATCGTTCTCCTTAAGTCT
+
:55<7=A;;;?BBBECCCCCCABBBCBCCCAA?A;:;6;A>A<;;>>>>@<?>=<<1615===8>8<;;A@@A@H@ECCCC5CD@AA@B?BBBC@CBA=AC=AABBCCBCICCCBCB?AAD@C?C<;:<FGJ@CDDF?A;;;B@@@BB@@@CBAA@BAB?@I?C@CBBBBCAAC>@;;:;*:;A;:::::*:AAAB69;BBBBDBBB>AAAA0AAABB@B@CC@BBB@A@D;;:;BBB@@7;;BA=BC;;;@ABBB@CABBBD;;5;;;@@>A;<7;5;=BBBB
@ATNG8:01191:07327
GATGGTAGACACGTGTGCTCTCTCGTACTCATTCGTTTCGGAAGAGACAGGTACGTTAATAGTTAATAGCGTACTTCTTTTTCTTGCTTTCGTGGTATTCTTGCTAGTTACACTAGCCATCCTTACTGCGCTTCGATTGTGTGCGTACTGCTGCAATATTGTTAACGTGAGTCTTGTAAAACCTTCTTTTACGTTTACTCTCGTGTTAAAATCTGAATTCTTCTAGAGTTCCTGATCTTCTGGGTCTACGCTCGTCGCGCTACCATCGTTCTCCTTAAGTCT
+
:55:5:@555;44455556><><BBA996><A>BDHK=BC@CBCBB@@A>8<;>00*/387784848<@==?;5555==>>+<;6888818<;;7;;=8<:137;837.7733==BB8==89=99=>>AAAA;<<6606;=<===?=5658558A;?>?;==:@;>@@D;A?88255555*5.542...&.6555'..33553555+222&255792627:3777555:5:488:::=28255,5999;<<=>=9;9///;8<7<;:::4:AA=B7=9>@A>
@ATNG8:01195:07321
GATGGTAGACATATCGTACTCTCTGTACTCATTCGTTTCGGAAGAGACAGGTACGTTAATAGTTAATAGCGTACTTCTTTTTCTTGCTTTCGTGGTATTCTTGCTAGTTACACTAGCCATCCTTACTGCGCTTCGATTGTGTGCGTACTGCTGCAATATTGTTAACGTGAGTCTTGTAAAACCTTCTTTTTACGTTTACTCTCGTGTTAAAAATCTGAATTCTTCTAGAGTTCCTGATCTTCTGGATATGAGTGACTCGTGCTACCATCGTTCTCCTTAAGTCT
+
@@BB@CCABBDCCBBCBDCCCCCFCBBBCB;::;CCC?CB?C@CCBAA@A?CDBAB>B>AABB?A>ABBBBBBBB;?>;;;.=>9A999,7BAB?BDE@A@>>;>A997:DCCDC>>:>>>7;7;FAA@==>;>@>=:=><>==>@@AAAB>>>>=>==:>A;?<???AAAB>><>>>BC6A<@=@====,<<333)--6---7<=?<CBBA/A>@@B<A=@@<@@A@;;:=B=AA;;;?6;;?;?A>>>AAA????BA:::AAD=??@AB<:::=B<A;<>=?
@ATNG8:01200:07326
GATGGTAGCAGACGTGACAGAGCGCCAGAAGATCAGGAACTCTAGAAGAATTCAGATTTTTAACACGAGAGTAAACGTAAAAAGAAGGTTTTACAAGACTCACGTTAACAATATTGCAGCAGTACGCACACAATCGAAGCGCAGTAAGGATGGCTAGTGTAACTAGCAAGAATACCACGAAAGCAAGAAAAAGAAGTACGCTATTAAACTATTAAACGTACCTGTCTCTTCCAAACGAATGAGTACTATGTAGAGCTCTATACTACCATCGTTCTCCTTAAGTCT
+
@ACC?BBBC999:</0/<AABBB;;4;;549>=;>>7?;?ACCCCC>:;:9?ACCBBA?<+:7:8///;9667918899;;;';;<>@AC?7;@;6>B<BCCBBBABACB6;<<7:A<BCCCDBBBBBCBCC?BBBB@B@@@CACA=A>A@@<@@A@CCCC;;:BACB=AA=@@=8:====68;7377889'9=9<9/0///=:058(8675-55'2:@?;9@<>;98817-33(3<<8=BBBBBBC998?@???@AA:::=;::@:=77681799191:8=888
@ATNG8:01202:07305
GATGGTAGCGCGACGAGCGTAGACCCAGAAGATCAGGAACTCTAGAAGAATTCAGATTTTTAACACGAGAGTAAACGTAAAAAGAAGGTTTTACAAGACTCACGTTAACAATATTGCAGCAGTACGCACACAATCGAAGCGCAGTAAGGATGGCTAGTGTAACTAGCAAGAATACCACGAAGCAAGAAAAAGAAGTACGCTATTAACTATTAACGTACCTGTCTCTTCCGAAACGATGAGTACAGGGAGTACGATATGTCTACCATCGTTCTCCTTAAGTCT
+
<>?:5:;;:;;=>=;;@B<@@@???3;AB?BAAABC?C?BBA996B:>>9=9=B585===)A04439;>B=<@@9<<AAABA0BA;?4>>@3AAA=ACBBA>===7;7>?;@@A<?@?>@@<///:::<===8>>?A=@@@?B@AA@C?BBB>A@>>><00+00/6673::68887777;+//;066669'9828?<@B=:>>996855:4;699;:9:><555==8=8::95;73333877;3//(/8///6689;8885994777::59<82:6<49555
@ATNG8:01204:07325
GATGGTAGCGCACACATAGATACAGTACTCATTCGTTTCGGAAGAGACAGGTACGTTAATAGTTAATAGCGTACTTCTTTTTCTTTGCTTTCGTGGTATTCTTGCTAGTTACACTAGCCATCCTTACTGCGCTTCGATTGTGTGCGTACTTGCTGCAATTATTTGTTAACGTGAGTCTTGTAAAACCTTCTTTTTACGTTTACTCTCGTGTTAAAATCTGAATTCTTCTAGAGTTCCTGATCTTCTGGTATGACTAGTGTACTACTATCGTTCTCCTTAAGTCT
+
::??59@:0////45::<<<ACB:;6<<=696<?BA>59:49755/:999,//9<<7=6;;;<.51655:><;9=449949$444)44<<2:;;=8<<=8=>9<AABCC:;<ACAAAB@B;;7;>C;;;C@BD?CC9:::BBBBBABA;0+00<;;=+0*0//)/;5;,66><<<?=<6;5555&57<5<=>>>+==CCC>C9:9B@A?>=4999*9@@@@=@?;;9;BBABCB@B@BBCCBC@BBB@CB<;;;<;;BCCBBBAA@A@:::9>992::?2:959
@ATNG8:01208:07290
GATGGTAGCTCGCTGATGATATCTCCAGAAGATCAGGAACTCTAGAAGAATTCAGATTTTTAACACGGAGAGTAAACGTAAAAAGAAGGTTTTACAAGACTCACGTTAACAATATTGCAGCAGTACGCACACAATCGAAGCGCAGTAAGGATGCTAGTGTAACTAGCAAGAATACCACGAAAGCAATGAAAAAGAAGTACGCTATTAACTATTAACGTACCTGTCTCTTCCGAAACGAATGAGTACTATAAACTATCTGAGACTACCATCGTTCTCCTTAAGTCT
+
444<5<:556>>===ACBCBBCCCD?C;<:<CCC;;49=??A@?>?;9509:=@>99998$76<<8:4:?@?<=A39944999$9;;;4955&5<>4996555555.5.44.4;;3:;656;@=>?CCA@@00*/;776<<<BBAAB?A<@000000<<A@@?????C<?>=A98289===5>@=,00====0::;=:?@@?>@>1735AAA:><::@A@=@@@@?>@<?;??>9=@@<?<<::;::>?BB=BBCBBBAAAABC@@<>>>@B>AAA=A?C@CAAA
@ATNG8:01167:07357
GATGGTAGCGCACACATAGATACAGTACTCATTCGTTTCGGAAGAGACAGGTACGTTAATAGTTAATAGCGTACTTCTTTTTCTTGCTTTCGTGGTATTCTTGCTAGTTACACTAGCCATCCTTACTGCGCTTCGATTGTGTGCGTACTGCTGCAATATTGTTAACGTGAGTCTTGTAAACCTTCTTTTTACGTTTACTCTCGTGTTAAAAATCTGAATTCTTCTAGAGTTCCTGATCTTCTGGTAGAGCGTGCATATATCTACCATCGTTCTCCTTAAGTCT
+
78::698;==>CCCCCBBBCCDCCCCCBC:;6<@>>@7==7?5;;>=>=?<>A>==8<:=;?;:C@BCBBAABBC@DCBAA,4:.9=9=3?BBA>B9;4:A9::65>?=@>>@>>CC@CDF@D@CDCCCCCC?BBA@<@ABBBBF;;;ABA@?;:49>?;@B?A?CB@??@@@@9>;;;0:9>==?@@@0@AAAB=BBBCBAAAAD>AAAA0000>A;A==@899@999DAD>??ABAC?CB=?BCCECCBBEECCCBDBABAA=@;::B?@?@@C?C?A@@8
@ATNG8:01169:07348
GATGGTAGCACACGAGATCTCATCGTACTCATTCGTTTCGGAAGAGACAGGTACGTTAATAGTTAATAGCGTACTTCTTTTTCTTGCTTTCGTGGTATTCTTGCTAGTTACACTAGCCATCCTTACTGCGCTTCGATTGTGTGCGTACTGCTGCAATATTGTTAACGTGAGTCTTGTAAAACCTTCTTTTTACGTTTACTCTCGTGTTAAAAATCTGAATTCTTCTAGAGTTCCTGATCTTCTGGTGTCGTCTATCATGTACTAATCGTTCTCCTTAAGTCT
+
0//;:;E@@ABBABBBBCCCDDDCBBCDDBCB?B??A<AB?CACCCCCCCABBBBB>B@BBBC@C;>C?BBB>>A798888.9=7=?=858>CD?ABCADC9;9:CCE?BBACDA@@>>>>?D?BAAABBBB?A???:====??AAB===D@@@@<>>>=@B=D7;;>A@@@?>:8//89-9)/(/6666,69777)------376A:AAAA*:::::5;5??;?@@@@@@<@:>=8:8A58:@<@@CBAA;;;BA@????@@@;?>>><>===A<A<>>>>
@ATNG8:01170:07371
GATGGTAGATACTCGCTGATACACCCAGAAGATCAGGAACTCTAGAAGAATTCAGATTTTTAACACGAGAGTAAACGTAAAAAGAAGGTTTTACAAGACTCACGTTAACAATATTGCAGCAGTACGCAAATCGAAGCGCAGTAAGGATGGCTAGTGTAACTAGCAAGAATACCACGAAAGCAAGAAAAAGAAGTACGCTATTAACTATTAACGTACCTGTCTCTTCCGAAACGAATGAGTACATAGATATACGTATAGCTACCATCGTTCTCCTTAAGTCT
+
;<CC@C>@;;<===66655::5555)555.59:959.97==>AA@@=@A@B<AA985===+?94448899545<4:9;;:::)4?<@.:9:*:@A>BCCBBB@9=29.594=:?5<@>996=;;;<<<A8@@@C@CBCBA@@G@D?A;;7:@BBCCCC@CB@?;;4:?;:99.55555)44;799999'4405;;;??@BA?D?AADD?C?BBBBB>ABBBCCC?B?BBB=ABB@BCCCCICCBAACBBBBBCBA@ABBCBA7;;;;D@CBB>@=@?D;:;
@ATNG8:01173:07367
GATGGTAGCACGAGTCACTCATATCCAGAAGATCAGGAACTCTAGAAGAATTCAGATTTTTAACACGAGAGTAAACGTAAAAAGAAGGTTTTACAAGACTCACGTTAACAATATTGCAGCAGTACGCACACAATCGAAGCGCAGTAAGGATGGCTAGTGTAACTAGCAAGAATCACGAAAGCAAGAAAAAGAAGTACGCTATTAACTATTAACGTACCTGTCTCTTCCGAAACGAATGAGTACGATGAGAGAGCTCTCTCTACCATCGTTCTCCTTAAGTCT
+
88@@:595<5596:6@CC??><;;;9=<?8<;99@<7<7666><AA>>>4919==>====+=:=><==666<<:24444444$4;8<.555&5::6;66655555.5;9929@@?BCCCB@@AABACCBBBB;@000+077<<<5959<>>@::<<595::7:88833-33-3999333,333433373$3717;:9:<8884:48896+2+22444.4444:<<8:699;2;//+/99:===<<;;???><<<=>;:::6774:<:/0)/995:595;775
@ATNG8:01175:07372
GATGGTAGGCGAGAGTGAGATGCAGTACTCATTCGTTTCGGAAGAGACAGGTACGTTAATAGTTAATAGCGTACTTCTTTTTCTTGCTTTCGTGGTATTCTTGCTAGTTACACTAGCCATCCTTACTGCGCTTCGATTGTGTGCGTACTGCTGCAATATTGTTAACGTGAGTCTTGTAAAACCTTCTTTTTACGTTTACTCTCGTGTTAAAAATCTGAATTCTTCTAGAGTTCCTGATCTTCTGGCGCTCTGTCACGTCTGCTACCATCGTTCTCCTTAAGTCT
+
944:9>DC@ABAAACBCEDDBBCCCDBBAC;:4;CBB=CC@CACCCCCBB?BBBCC@C?BBBC?B?BAAABCBBG@BBBAA2AB@BBBC=CCCC??@@@BC<??ACAA>AACCCBBD7>>C?B>ABBBBA@A?BAAA<>>>@>>>AAAAA@@:::388=8==5;6;>?@A@@@A<>>=@A5@:=:=@??@/@@@@@:>>>@A@@@??3;;:;+;::;>:?:>?<?B>>>>>;><?A@@AB=>>=:::::>??A>>>@@???@ECB8;;;;;<?;;5;8=:>A??
@ATNG8:01176:07353
GATGGTAGTGCGTGAGAGAGAGACCCAGAAGATCAGGAACTCTAGAAGAATTCAGATTTTTAACACGAGAGTAAACGTAAAAAGAAGGTTTTACAAGACTCACGTTAACAATATTGCAGCAGTACGCACACAATCGAAGCGCAGTAAGGATGGCTAGTGTAACTAGCAAGAATACCACGAAAGCAAGAAAAAAGAAGTTACGCTATTAACTATTAACGTACCTGTCTCTTCCGAAACGAATGAGTACACACTCTCATATGACCTACCATCGTTCTCCTTAAGTCT
+
455>?CCBBBCB@@@CBBCBDC:::09CC=B;;;;;29;;;5;;9A?AB@D@CCBBA?A?)949:;::;:;>>;3<A;<<<;);=?@?>??2?CC@CCBBBCCBB>B?AB?C;;:;CCBBCCCCBBCAAAAC@CCBB?BBBCCCCC?C?B;;8;DDBCGCD=@@??AA=AA?BBB7:9A@@9<<<8000000%0>;/000@?>ABB>A<AA>85;:9=A@@<@BA????<@>BBC=ABB?BABAAABACBBABABBBBDF??=?CD@B???@9>>>9?4959?@A
@ATNG8:01185:07345
GATGTAGGCGACATACATACGCGCCAGAAGATCAGGAACTCTAGAAGAATTCAGATTTTTAACACGAGAGCTAAACGTAAAAAGAAGGTTTTACAAGACTCACGTTAACAATATTGCAGCAATACGCACACAATCGAAGCGCAGTAAGGATGGCTAGTGTAACTAGCAAGAATACCACGAAAGCAAGAAAAAGAAGTACGCTATTAACTATTAACGTACCTGTCTCTTCCGAAAACGAATGAGTACTATGTAGAGCTCTATACTACCATCGTTCTCCTTAAGTCT
+
444444:344444455:9;;>@>>499@=:@@>:;294>>BB?CB9?<:=9==@?9===+969/--555---/9/9//////$/9393;99+95515<<<>AC:;6;>@@<AAA7;;BAAA@@@@:::ABAC?CD::65@594:9>395:<;7;===;5557;:;;9949828;:287333(388233333$3;39988338//)/)/:694:8<;:::743399//(/(////&/7717<<<:::=;888355;:==>;;;<55505498:5:33-3594333:
@ATNG8:01213:07365
GATGGTAGTGCGTGAGAGAGAGACCCAGAAGATCAGGAACTCTAGAAGAATTCAGATTTTTAACACGAGAGTAAACGTAAAAAGAAGGTTTTACAAGACTCACGTTAACAATATTGCAGCAGTACGCACACAATCGAAGCGCAGTAAGGATGGCTAGTGTAACTAGCAAGAATACCACGAAAGCAAGAAAAAAGAAGTACGCTATTAACTATTAACGTACCTGTCTCTTCCGAAACGAATGAGTACTATAGACTATCTGAGACTACCATCGTTCTCCTTAAGTCT
+
;45<8=B?;??;<<==BBBABBB@<5<<<8695995494555;:@@:<A>A?BB??;>>>+<9A<;<;=B==BC>CCABAA@,;424:<<</<<=9=B;@ACCCCACABB@BAA>BCBCD@BABCBCHJBBCGLBBB?BA@@@B@@<A?A@@=BB;;;CCF?BBCCBB@BA=AD@>@@000*000)000000$08;;B=888?B=8=><<BB7B;@=@;<5;?:99??4000=>4>0000?>>BB@@BBBBB998CAA????=888>@BBBB?B??<?>A?CBBA
@ATNG8:01166:07436
GATGGTAGTACATGATAGACGACACCAGAAGATCAGGAACTCTAGAAGAATTCAGATTTTTAACACGAGAGTAAACGTAAAAGAAGGTTTTACAAGACTCACGTTAACAATATTGCAGCAGTACGCACACAATCGAAGCGCAGTAAGGATGGCTAGTGTAACTAGCAAGAATACCACGAAAGCAAGAAAAAGAAGTACGCTATTAACTATTAAACGTACCTGTCTCTTCCGAAACGAATGAGTACTCTCAGACGCTCGTCCTACCATCGTTCTCCTTAAGTCT
+
<<CC9=<555;<<=?:55::::;@?7;?@>@BBBAB5;5;;;95955:>:B@>D@9:9:;*:9>=;?<>@@@BB:AA;<<<.4;4:.;:;&9;;8<665:A>::.9.5>;>>?;@@@9:;?@?::;=>@@@=@BCC8:9A@?@@@<@?A??=BB??;><<8@B;?;C??>:>::5:<>>>3=00+0?>>?07:9=<===;78<1;278;;,33(379994555<<=<8<8554/55405>;<@BBBBBBBBAACBCBBAA599?==@A9;6;@?=@<?;?@90
@ATNG8:01171:07425
GATGGTAGCTATACGTATATCTATGTACTCATTCGTTTCGGAAGAGACAGGTACGTTAATAGTTAATAGCGTACTTCTTTTTCTTGCTTTCGTGGTATTCTTGCTAGTTACACTAGCCATCCTTACTGCGCTTCGATTGTGTGCGTACTGCTGCAATATTGTTAACGTGAGTCTTGTAAAACCTTCTTTTTACGTTTACTCTCGTGTTAAAAATCTGAATTCTTCTAGAGTTCCTGATCTTCTGGTCTACTACACTGTACTCTACCATCGTTCTCCTTAAGTCT
+
;55>9>CCCCCCCABBCCBBCCCCCCBBAB@@>@GDG>EE?C@EECCCCC?CCCCC?DACCBB?B@CCCCCDCDC?AAAAA2AC@BBAC>AAAC@CAB?CD<>>ACCF?AACAB@@@>BBB>B>AABAAAAA>CAAB>BB?>>=>>@AAAAA@@@;8:8=>><>=@?>AAC@@@<A@@@@5@;>:==BBA/BC>==-88<888@=>>=@@@@/@@@@B<@=@?;@@@A<<<=C=AAAA;;7:?@<???A??@AA>>>@????@::3:788=::::<A1738>>>
@ATNG8:01209:07399
GATGGTAGGCGAGAGTGAGACGCAGTACTCATTCGTTTCGGAAGAGACAGGTACGTTAATAGTTAATAGCGTACTTCTTTTTCTTGCTTTCGTGGTATTCTTGCTAGTTACACTAGCCATCCTTACTGCGCTTCGATTGTGTGCGTACTGCTGCAATATTGTTAACGTGAGTCTTGTAAAACCTTCTTTTTACGTTTACTCTCGTGTTAAAAATCTGAATTCTTCTTAGAGTTCCTGATCTTCTGGTGTCGTCTATCATGTACATCGTTCTCCTTAAGTCT
+
@?:;9<><9<>99666==@>BBBBBBFBBB;;6;CCC>CC@BACCBCCCCACCA@@?B7;9AA=@<AA?@@A<<<744444$7<:@BBB7BCBB?CAA>AC>???BBG>ABBBBBBB?BAA>?>?@@@B????CDB@9===;;;B@@>?===;;;8==>;AA7;7;?==<::9;9<;<<=2<=A5;6:::,9<;::*//<///8;7717775(22;8:6;6773./(/888=;A;>>>?88288;3=>>??A<;;@@??>>>@>>>>@=C?>;><@=@@@B
@ATNG8:01164:07466
GATGGTAGTATCTGCACACTCTGTCCAGAAGATCAGGAACTCTAGAAGAATTCAGATTTTAACACGAGAGTAAACGTAAAAGAAGGTTTTACAAGACTCACGTTAACAATATTGCAGCAGTACGCACACAATCGAAGCGCAGTAAGGATGGCTAGTGTAACTAGCAAGAATACCACGAAAGCAAGAAAAGAAGTACGCTATTAACTATTAACGTACCTGTCTCTTCCGAAACGAATGAGTACTACTCTCAGAGACACACTACCATCGTTCTCCTTAAGTCT
+
///;6;?ABBCCABBCCCBCCCDCC@BBB@BICCCHAC@CBCECBA=;;5;;@BBA@@@5>;?BCCBBAA997-7<>?@@3?C>B5;;;*;@B>BCCBCCBBB@C@@@=@BB?BBCCCCCCCCCCCCCCCACCCDABBBABBAB?C?B@A?ADBBCMAA>@CCCBB?CC?CCC?ABBFD>A?=99999+9@?CECBBBBCB?A=AAAA>B@@?BA@>@CAAAAB>?=?AC>ACC@;::DCCCABAABDCCBBBBBBBBBBB@=A?669>@@B=A>==@@>>
@ATNG8:01165:07444
GATGGTAGTATAGAGCTCTACATAGTACTCATCGTTTCGGAAGAGACAGGTACGTTAATAGTTAATAGCGTACTTCTTTTTCTTGCTTTCGTGGTATTCTTGCTAGTTACACTAGCCATCCTTACTGCGCTTCGATTGTGTGCGTACTGCTGCAATATTGTTAACGTGAGTCTTGTAAAACCTTCTTTTTACGTTTACTCTCGTGTTAAAAATCTGAATTCTTCTAGAGTTCCTGATCTTCTGGGTCTACGCTCGTCGCGCTACCATCGTTCTCCTTAAGTCT
+
;44=7<A@ABCBCDCCCBBBCCCCCCCCCCCCB;:;7;C?B>BBBDEED@CBBBC@C=@@DD?C@CCBBBA=AA>99999)9;<??AA:ADBB?B??<?C>999B@@:=>CCCCEC?CBB?B?BBAC@@>A=BBBD;>>>@===>A@A@A@@::7:?>;?A=A<???==>?BB=888AA5A<@:==DDD/@?=<=099=866<=;=39:::+9<=>@<@=AA=A@@@>>=:=8=>===>8=;;;3;A;;;@@@>>>BAA??==97<:::>6///9=5:5:9=A
@ATNG8:01195:07444
GATGGTAGGTGCACATGAGTGTATCCAGAAGATCAGGAACTCTAGAAGAATTCAGATTTTTAACACGAGAGTAAACGTAAAAAGAAGGTTTTACAAGACTCACGTTAACAATATTGCAGCAGTACGCACACAATCGAAGCGCAGTAAGGATGGCTAGTGTAACTAGCAAGAATACCACGAAAAGCAAGAAAAAAGATGTACGCTATTAACTATTAACGTACCTGTCTCTTCCGAAAACGAATGAGTACGATGAGATCTCGTGTGCTACCATCGTTCTCCTTAAGTCT
+
;9:@?BBC@CBBBBBBCCCCCBBBC@CCC@BB9;;A?B>AABDC<;8;;9;@CCDBCCCC5C@DCBBC@AA@BA9B;;;CCC3BC?B2;<;.<AB=CAFCBCCCC@CAFE@BCB?BB@@@BBBCDCDCBBBCAECAB>BAAABA@?4;5;AA?DCCBCCA@>@BBA@@=@A>ABA79:ACCC:AAA?A@AAA@'>A@AABBCCCAC>B=A?A>6;6:?@BB9::AAC;;5;4:9:9*9@B?CBBDBBBABCDCBB@@899??AAAABF=??BBB>AAC>A>A>AAAA
@ATNG8:01195:07472
GATGGTATGCGTGAGAGAGAGACCCAGAAGATCAGGAACTCTAGAAGAATTCAGATTTTTAACACGAGAGTAAACGTAAAAAGAAGGTTTTACAAGACTCACGTTACAATATTGCAGCATTACGCACACAATCGAAGCGCTAGTAAGGATGGCTAGTGTAATAGCAAATGAATACCACGAAGAGCAAAGAAAAAGAAGTACGCTATTACTATTAACGTACTGTACTCTTCCGAAATCGGAATGAGTACTCTCTCAGAGACACACTACCATCGTTCTCCTTAAGTCTT
+
7:/0)4;//////::556<<=<<<7=<:7<///<<8<8;<==CCC@@>:=8;:844444$4.438::;<<<<=199:9494$4:7;.444&4;;8===<9:6;C6::CACCC?@A>>00/3::::<<>65.5955.5<<;;;==@<@<A>>29665<<=<9<><:::3;<=166?8;5--(------(-----$495::9;665547;;4655:5:<<=;;;===<;9292555)5<>7<:<:<<///<<::;;<=>==<==>=;;;9555:97;5505:>7==661
@ATNG8:01200:07445
GATGGTAGCGCGACTAGCGTAGACCCAGAAGATCAGGAACTCATAGAAGAATTCAGATTTTTAACACGAGAGTAAACGTAAAAAGAAGGTTTTACAAGCACTCACGTTAACAATATTGCAGCAGTACGCACACAATCGAAGCGCAGTAAGGATGGCTAGTGTAACTAGCAAGAATACCACGAAAGCAAGAAAAAGAAGTACGCTATTAACTATTAACGTACCTGTCTCTTCCGAAACGAATGAGTACGAGAGTCAGAGCAGAGCTACATCGTTCTCCTTAAGTCT
+
B;957<;45995::<==A;99A;99)5=>99B@A;0*02<<0//;;;7<>8:5/////777'61777:::=====6<<<<=<<*//,/39;;///>7555:88;;::7?;?>=@??9>@?<@?ABBBCCCBBCB=@@8957?>??@>>9?<?9:58??>977A=?<===A><<6873,39;77.787//////(/73./.3355762627555(.).6>;>;@???BBC?B>AAB=???>AABABAA@000@==;>=B=@BBB444=====<=@<<:<6?;??A5
@ATNG8:01200:07471
GATGGTAGGCGTGTGAGAGTCTGCCCAGAAGATCAGGAACTCTAGAAGAATTCAGATTTTAACACGAGAGTAAACGTAAAAGAAGGTTTACAAGACTCTCGTTAACAATATTGCAGCAGTACGCACACAATCGAAGCGCAGTAAGGATGGCTAGTGTAACTAGCAAGAATACCACGAAGCAAGAAAAAGAAGTACGCTATTAACTATTAACGTACCTGTCTCTTCCGAAACGAATGAGTAACGAGAGTCAGAGCAGAGCTACCATCGTTCTCCTTAAGTCT
+
---8366<6?BA==?BBCECCC;96/6==9=CCDAA?A?AADAAAD?BB8;29@@ABDE;DABCDBAAA@;;;,:??;;;.7:46166(//6169<99::??;?=@@=A??;?AA>??A@@@BAA::<<6;?>>8;=>;<8<C?C@>=>>AA@>888C?CCDA??;>>9=AC8=>=<8<99137787(8;5;656;;>>?;>:;;8818:=>?>>;>B888;;7:=BDD7=AA=@=;:00)000/=:==BBBBBBBBBBBBB?BBBBF?B99499;5;@00
@ATNG8:01210:07476
GATTAGATACTCGCTGATACACCCAGAAGATCAGGAACTCTAGAAGAATTCAGATTTTAACACGAGAGTAAACGTAAAAAGAAGGTTTTACAAGACTCACGTTAACAATATTGCAGCAGTACGCACACAATCGAAGCGCAGTAAGGATGGCTAGTGTAACTAGCAAGAATACCACGAAAGCAAGAAAAAGAAGTACGCTATTAACTATTAACGTACCTGTCTCTTCCGAAACGAATGAGTACTGTATCTATGTGTGCGCTACCATCGTTCTCCTTAAGTCT
+
;597:55;;:=>?<;;;=>>:;:49CC@DCDC;:;;?@@CDCBC?BB?B=@@A9:::39=CCCDCBCE@??6<>:;;;;';9994555&5997<C@FCCB;;5;9::4;AB>DBCCGFCCIFDBAAA::7;BBB@CCCBBBBB?C?BAA=AA@@@AAB?A@@BBB@DC>@A?8==;;;3;>=99::99(9@>BBBBBBBBA>A@BA>==D=@?BBB@CAAABBB>B>ABA9@:949::ABBCDCBBBB?@?ACC?@?FBA@:8;>>9B8B;;2;7>:?>=>
@ATNG8:01213:07445
GATGGTAGTATATCGCGTCGCTATCCAGAAGATCAGGAACTCTAGAAGAATTCAGATTTTTAACACGAGAGTAAACGTAAAAGAAGGTTTTACAAGACTCACGTTAACAATATTGCAGCAGTACGCACACAATCGAAGCGCAGTAAGGATGGCTAGTGTAACTAGCAAGAATACCACGAAAGCAAGAAAAAGAAGTACGCTATTAACTATTAACGTACCTGTCTCTTCCGAAACGAATGAGTACTGTATCTATGTGTGCGCTACCATCGTTCTCCTTAAGTCT
+
955<9>D?@@DEECD;:9@;;;@@=8;?@:@@AG;;7;8;CBBAAC>BB7;6;AA;;9:9$95><ABB@B?>@@8<?4444*4;7<.555&555.5=@>AA<?EAFABBABBB?A@CCCCCABCCCCCCBBABCBB?CBC@;;;;5;4;;;2:AA@@;???ACCBAB?::37>7178777.733,33337'3;1;<B=BB@@A29099955717<A@@?ADCBBBB?B?BA@9@:928789:00/>::;<;888?<@B@BA@8=5=<<<B=@AC?C=C9==E>
@ATNG8:01218:07052
GATGGTAGAGAGACTGTAGCGCACCCAGAAGATCAGGAACTCTAGAAGAATTCAGATTTTTAACACGAGAGTAAACGTAAAAAGAAGGTTTTACAAGACTCACGTTAACAATATTGCAGCAGTACGCACACAATCGAAGCGCAGTAAGGATGGCTAGTGTAATTAGCAAGAATACCACGAAAGCAAGAAAAAGAAGTACGCTATTAACTATTAACGTACCTGTCTCTTCCGAAACGATGAGTACTATGTAGAGCTCTATACTACCATCGTTCTCCTTAAGTCT
+
;59B:>CCBBBBBB@@@BCBCCBBB>CCI@CCCCBB>B@CBBBCCC?CB>C@CBC??>?>1??BBCBBBBBBBB9>>:;;;;*;C=A5;;;6;CC?CCDCCDCCC?B?BC?BAC>A@AACCCCJDCBBBCCD@CBBB?AABBBBBB>B@DCB?BBBCCCCB?B=?@CC?CA<BBC?CBBBB?BBB?BBDDD3AA>ABDBCBBBB=A<ACCB@D>@?CCC@BB???BB?B@B@A=BCBCC@A?CCBBBDBBCCCCCCBCCCBAAB?BFCCC<@ADAD?B?BAAA
@ATNG8:01218:07076
GATGGTAGGCGACATACATACGCGCCAGAAGATCAGGAACTCTAGAAGAATTCAGATTTTTAACACGAGAGTAAACGTAAAAAGAAGGTTTTACAAGACTCACGTTAACAATATTGCAGCAGTACGCACACAATCGAAGCGCAGTAAGGATGGCTAGTGTAACTAGCAAGAATACCACGAAAGCAAGAAAAAGAAGTACGCTATTAACTATTAACGTACCTGTCTCTTCCGAAACGAATGAGTACTATGTAGAGCTCTATACTACCATCGTTCTCCTTAAGTCT
+
;55<9>AC?C?CABCCCDCDCBB@@<@AC?BBCGEG?B?ABCCCCD?BCAC@BBBAAAAA2B@CGCCCCCCA@>5=B:::::*;@>@<?@@1@CD<>BABCCECB?B?DC@CCC?CCCCCCCBBBBBBCCCC@CCCC=BBDCBBBB@CAEBA=ADDDCCDC@AAACCD@CC?BBB>A@@@@:AAA?BCCCC2CC?CA@@ADDED>B?BACB<?<?BCBB@BB@@@BB@B@CCC>C@@>?BBBCCCBBBBBCAAABBBB===BBBC?A>>>C=@<<47376;9<;
@ATNG8:01221:07048
GATGGTAGCGCACACATAGATACAGTACTCATTCGTTTCGGAAGAGACAGGTACGTTAATAGTTAATAGCGTACTTCTTTTTCTTGCTTTCGTGGTATTCTTGCTAGTTACACTAGCCATTCTTACTGCGCTTCGATTGTGTGCGTACTGCTGCAATATTGTTAACGTGAGTCTTGTAAAACCTTCTTTTTACGTTTACTCTCGTGTTAAAAATCTGAATTCTTCTAGAGTTCCTGATCTTCTGGTATGACTAGTGTACTACTACCACTCGTTCTCCTTAACTCT
+
555=8==>>?>>>>>>>CCDCCCBBCCFFGDCABBBC>CC@D@CCCDCCCACCCCC@C>BB;;696=>0//??<><===<<*545;;;;7;BBCACCE@DFBFCBBCB@BCCCCBBB@ED@CC@BBBBCBBB;;;CC@DBBCCAAABBBABBBCB@CCE@CD@D@AA000AA@D:;;AAA7A?B>BBDDD5BBABB6;;CAAAD;;;=ABBB0BBBAA<A?BB>BBAA:;;6:=??A@>?8::5256BB>CIGBBA@<>A==>00,0/;:::6:=?6<6<-/0:/
@ATNG8:01227:07065
GATGGTAGTAGTACACTAGTCATACCAGAAGATCAGGAACTCTAGAAGAATTCAGATTTTTAACATCGAGAGTAAACGTAAAAAGAAGGTTTTACAAGACTCACGTTTAACAATATTGCAGCAGTACGCACACAATCGAAGCGCAGTAAGGATGGCTAGTGTAACTAGCAAGAATACCACGAAAGCAAGAAAAAGAAGTACGCTATTAACTATTAACGTACCTGTCTCTTCCGAAACGAATGAGTACTATAGACTATCTGAGACTACCATCGTTCTCCTTAAGTCT
+
?CCC@CBBBA;;6=<;;;996::<A=A@@;>@@@@B?B<AAA::6F?BB@B?AB:;9EED3D::;>>:>988444,9<98:::)::5:.444&3:?7?;??;>>799)8:@@>C?>;=B><@CCCCCCCCCCDD@CBBB>AABBBBBC>A>B@@=ABCCDCBB?BAACCCACD?BBB?BBBBB=BBC?BBDDD3CD?BAAABBDAA=A7:;AA<?=?BB@@>@BAAABB@B?BBG>BAA=????BBBCBBBCBAAABBBCCCCDCAA>A???C=@@A=A=?;@888
@ATNG8:01234:07044
GATGGTAGATACTCGCTGATACACCCAGAAGATCAGGAACTCTAGAAGAATTCAGACTTTTAACACGAGAGTAAACGTAAAAAGAAGGTTTTACAAGACTCACGTTAACAATATTGCAGCAGTACGCACACAATCGAAGCGCAGTAAGGATGGCTAGTGTAACTAGCAAGAATACCACGAAAGCAAGAAAAAGAAGTACGCTATTAACTATTAACGTACCTGTCTCTTCCGAAACGAATGAGTACTATAGACTATCTGAGACACACTACCATCGTTCTCCTTAAGTCT
+
BCCC?CDCCCCCC@@@DDDDCBBCC=CDD?CBBBCC?C?BBCCCCC@CC?C?DCCBBCBC:CACCAAACCCCAD>BA99988)8@=B@BCD:C??<?@A@AAB887:ACC@CAA>ACAACBCCCCCCCBB@C?DDCC<AACCCBAA?BADBB=@CCCCAAA>A??AAA?BB>?=><>>AA@:A??<>CCCD2CC?CAAADCBBB?B>A=?>6;7;=BBB@BBBAA@@<?>AAA=BBB?BCCCCBBBBBBBBBBBBCBBCCBBBBAAAAD?CBBBB>A@>;??B>BBBB
@ATNG8:01237:07065
GATGGTAGTAGTACACTAGTCATACCAGAATATCAGGAACTCTAGAAGAATTCAGATTTTTAACACGAGAGTAAACGTAAAAAGAAGGTTTACAAGACTCACGTTAACAATATTGCAGCAGTACGCACACAATCGAAGCGCAGTAAGGATGGCTAGTGTAACTAGCAAGAATACCACGAAAGCAAGAAAAAGAAGTACGCTATTAACTATTAACGTACCTGTCCCTTCCGAAACGAATGAGTACGAGAGAGCACACGTGTCTACCATCGTTCTCCTTAAGTCT
+
888A7;:AAB@A<;@@??C?DEBBD9;:??A@BB;;5;=;;;@@9:2555=9@@>?::::':5:::=><;888@30//::::+::5<.55)5:<9=<<<G@@;@@C?BC?B;;:9B@@BAAABBBCBBCCD@BBBB@CBAAAA::6;>B@@<@BB:::BB?BBBBBC?AA?A@@;>>==A478;<77889'8;8;A=B:::9649:88>A6A<759AA<@@@?A9A;?9>??9?=>9==999>=?>787>>?>>>A@@??@BB=>==448?BBB>C@E?A???
@ATNG8:01243:07042
GATGGTAGCACGAGTCACTCATATCCAGAAGATCAGGAACTCTAGAAGAATTCAGATTTTTAACACGAGAGTAAACGTAAAAAGAAGGTTTTACAAGACTCACGTTAACAATATTGCAGCAGTACGCACACAATCGAAGCGCAGTAAGGATGGCTAGTGTAACTAGCAAGAATACCACGAAAGCAAGAAAAAAGAAGTACGCTATTAACTATTAACGTACCTGTCTCTTCCGAAACGAATGAGTACTATGTAGAGCTCTATACTAATCGTTCTCCTTAAGTCT
+
:9;B<=CCCBB>>?CCCCCCCBBCB<CCC?BBBBBB?B?AACDCCCACC@C@BDCCDCCC2C@DDCAAACCCBC=BB;;;;;*;D@MADDD:BBCAFCDBBA@00,0=AA=AAC?BBDCCCCCDDCBBCDCC@CCBB?BCBBBBBB?D@CBB@BCCCCADC@BABBBB>AA=?>?4::=??8<>?;99:9::%9@;@?@?DCAA>:?8=<>?:=:=ACCC@CDAA@??9?<?CC?CBB?BBCCBBBBBBBBBBCBAA=?AA?>>>>;<;C?BBC>B>A@B@??
@ATNG8:01250:07056
GATGGTAGGCGTGTGAGAGTCTGCCCAGAAGATCAGGAACTCTAGAAGAATTCAGATTTTTAACACTGAGAGTAAACGTAAAAAGAAAGGTTTTAACAAGATCTCACGTTAACAATATTTGCAGCAGTACGCACACAATCGAAGCGCAGTAAAGGATGGCTAGTGTAACTAGCAAGAATACCACGAAAGCAAGAAAAACGAAGTACGACTATTAACTATTAACGTACCTGTCTCTTCCGAAACGAATGTAGCTAACGTGTGCGACGTGTCTCCTACCATCGTTCTCCTTAAGTCT
+
99:B;BCCABA@A;=AABB;:5:::3;>>;>>BE;<6;4:9>>;;@6;;@C?CBA;<<<;*<=A@:::99995@A8@484:::'373(34999.9499-33333377786;6::4666:(//--52-..3357666959<<725756:8255'5-22?6?;7737;739=997;1778<?>;@AB@@7@..*-.---'-,607-,----33339498555:4;675217552797.5.557.799,3333333;6:::766------567;;6;;;64247;6333(.(..3..5
@ATNG8:01252:07046
GATGGTAGCGCACACATAGATACAGTACTCATTCGTTTCGGAAGAGACAGGTACGTTAATAGTTAATAGCGTACTTCTTTTTCTTGCTTTCTTGGTATTCTTGCTAGTTACACTAGCCATCTTTACTGCGCTTCGATTGTGTGCGTACTGCTGCAATATTGTTAACGTGAGTCTTGTAAAACCTTCTTTTTACGTTTACTCTCGTGTTAAAAATCTGAATTCTTCTAGAGTTCCTGATCTTCTGGAGATATCATCAGCGAGCATCGTTCTCCTTAAGTCT
+
@;?A9=CCCCCCCCCCCBCBEAAADBBACCCCABBBD>CD@C?CCCBBCJ@CCCCB?BADBBB?B?A@ACD;=9F?BCEDD19;86>=C=CDACAC@@=@A<@@BCDC?BBBBBBAB>ABAAA;ACCCC889?BA@@<CCDCCCCCBBBCCDCCC@CBB@BD@C@CCCBBBCCE@DCCCC;C@C?BBBBB5BEDDD>EBCCCCCCCB?BBBB2B@@AC@C@CB@BBBCCCC@C@BBBBCC?BAD@ECEBBBDBBCCCCCBBBCCCCC@BBB?C@CACAAA
@ATNG8:01255:07046
GATGGTAGATACTCGCTGATACACCCAGAAGATCAGGAACTCTAGAAGAATTCAGATTTTTAACACGAGAGTAAACGTAAAAAGAAGGTTTTACAAGACTCACGTTAACTATACTGCAGCAGTACGCACACAATCGAAGCGCAGTAAGGATGGCTAGTGTAACTAGCAAGAATACCACGAAAGCAAGAAAAAAGAAGTACGCTATTAACTATTAACGTACCTGTCTCTTCCGAAACGAATGAGTACTGTATCTATGTGTGCGCTACCATCGTTCTCCTTAAGTCT
+
55:C:<;;9>@:5666<<BGCCCFK?BA@>@@;;;@<A?CCCBCCD>AB?C?@@=9::::)8>8:9=A<;;;;<387;?>?A+@@?=09::4:AA@BCCCAAA@@=B?A@@BBCCAAABCCBCCC@??A=:929?==499AACBAA@D?BCB?B???ABBC@BBCCCD>??9><<8:6555(5220222222#28.5222225>A;A685756;75599@=@BA@@?B?@;=<@9@00+0:>?ABBCCCDBBAB?>?@BAAABBBB;;>933,3373:6;6:::8
@ATNG8:01258:07060
GATGGTAGTATATCGCGTCGCTATCCAGAAGATCAGGAACTCTAGAAGAATTCAGATTTTTTAACACGAGAGTAAACGTAAAAAGAAGGTTTTACAAGACTCACGTTAACTATATTGCAGCAGTACGCACACAATCGAAGCGCAGTAAGGATGGCTAGTGTAACTAGCAAGAATACCACGAAAGCAAGAAAAAAGAAGTACGCTATTAACTATTAACGTACCTGTCTCTTCCGAAACGAATGTGTACTGTATCTATGTGTGCGCTACCATCGTTCTTCCTTAAGTCT
+
88;?055@?>9:94559;;<<=<>>9655399:::<7@=BCD==:CAEDAD@@@@;;;;;;%;.:;<;96C<<AE>A?@><:>.5;<@:CCC;BBC@A;A?><=00+/277>@@A;@>??AACCBBBBAAA??;?AAB?BECCCCCC@E@BAA>AAB???BB?AAADBB?BC?@@C9<=;;;38A><<====='<>9;:;;A@@@A<A<>>>=1818=ABB@BB;;;AA@C=@AC=B??<?@@@A98997=AA@?>>@@@AA>>=8C?B?99>;0/(/)/)/59:7;
@ATNG8:01258:07062
GATGGTAGCATCATGCATATCTCACCAGAAGATCAGGAACTCTAGAAGAATTCAGATTTTTAACACGAGAGTAAACGTAAAAAGAAGGTTTTACAAGACTCACGTTAACAATATTGCAGCAGTACGCACACAATCGAAGCGCAGTAAGGATGGCTAGTGTAACTAGCAAGAATACCACGAAAGCAAGAAAAAAGAAGTACGCTATTAACTATTAACGTACCTGTCTCTTCCGAAACGAATGAGTACGATGAGAGAGCTCTCTCTACCATCGTTCTCCTTAAGTCT
+
@?AC@BDDDDBBBABBCCDDBCCCC@CCC@CCCDBB?B@BBCCCCC@CC?A?BBCBBCCB3C?BDCCCCCABAC?BB?@@@@1@D@D@DDE;B@@=@BBADBB::6;?CB@BCD@CBBBBBBCCCCBAACBB@BBBB?BCCCCC@@>BAEBB?BCBCBCBB?AAACDD?BB?BAB899@@@8???9887777%8?;?>=?CCCCD?A?BB@A<@<??B@@=@A@@@@?<?@DDC:ABC?CAAACCCBBAABCCCBBBBBBB@@==><@@@@C????@C<><?B??
@ATNG8:01262:07089
GATGGTAGAGAGAGCTCTCTCATCGTACTCATTCGTTTCGGAAGAGACAGGTACGTTAATAGTTAATAGCGTACTTCTTTTTCTTGCTTTCGTGGTATTCTTGCTAGTTACACTAGCCATCCTTACTGCGCTTCGATTGTGTGCGTACTGCTGCAATATTGTTAACGTGAGTCTTGTAAAACCTTCTTTTTTACGTTTACTCTCGTGTTTAAAAAATCTGAATTTCTTCTAGAGTTTCCTGATCTTCTGGTGAGATATGCATGATGCTACCATCGTTCTCCTTAAGTCT
+
;54=9>??@DEDCCA@@A@ABBBCBCCCCCCC@CBBD?CDACACCCBBBC@BBACC@D@CCCC@D>AABBBCCCC=BBDDD2@B?BCBC>BCBB?DAC?BB7::9BAB@BBCBA@@C?CBC?B>A>??????<A>==;>>B@@@AAAAAA=<<::46//)//+/7>>BCAAA98455525&2.5.5699>9'69577.335...55/66,/;;;9%7...5(..)28399;66222'20666=99577748::;@<=>>??===?@::;=8===>?;???<?=B=A>==
@ATNG8:01222:07122
GATGGTAGGCACTGCGCACACATCCCAGAAGATCAGGAACTCTAGAAGAATTCAGATTTTTAACACGAGAGTAAACGTAAAAAGAAGGTTTTACAAGACTCACGTTAACAATATTGCAGCAGTACGCACACAATCGAAGCGCAGTAAGGATGGCTAGTGTAACTAGCAAGAATACCACGAAAGCAAGAAAAAAGAAGTACGCTATTAACTATTAACGTACCTGTCTCTCCGAAAGAATGAGTACACACTCTCATATGACACTACCATCGTTCTCCTTAAGTCT
+
A<@D?BBB?B@@@BCBBBBCCDBBB>CBB?C@@@BB@BAEDCBBBD>BB@DACCBABAAA5B@CCCACCCCCCC<@?;9499'9?>@29;:6;BB@DCCCBBGDE?B?CB?BBC@CBCCCCCDCCBCCBBBC@BBBB@BBAABB??=@?BBDADBBBCDCB@ACCDEC@AB>??>9>>99927<<8879999%9;98@<BB=BC<,/,.588(/)/;@@A@CBBBBBBC?CCD>BB?BBBBBBBBB@@?CCCCA??BBBBAAAA>BCBBC?A??<?<@=A:::
@ATNG8:01231:07098
GATGGTAGTGATACAGATCAGACACCAGAAGATCAGGAGCTCTAGAAGAATTCAGATTTTTTAACACGAGAGTAAACGTAAAAAAGAAGGTTTTACAAGACTCACGTTAACAATATTGCAGCAGTACGCACACAATCGAAGCGCAGTAAGGATGGCTAGTGTAACTAGCAAGAATACCACGAAAGCAAGAAAAAAGAAGTACGCTATTAACTATTAACGTACCTGTCTCTTCCGAAACGAATGAGTACTGCGTCTCACTCTCGCCTACCATCGTTCTCCTTAAGTCT
+
@::=8=BBBCDCCCCCBABACCCGGAJCB?BCBBCB@CCCCBAABB?BB?CA@@B;;;;;;$;3>;>B>>CBCBB;BA;;;;;;%;:=:====2<B<9>;=<CBB;:6;>AB@BCCACECCBAAABDCCBBBCC?CBCB@CBBBBBBB=A@C;:;;JLFDDDC@BBBCCC?CC?BBB8::@@?9===;9:999:%:>;@ABBECAAB7:79@AA494:ABBB?BB;;;BB7;9;BB=BAA?BCBBBCBBBBABBBBBBACCABC@CCC?BBBBC@BBA>A@E@CA@A
@ATNG8:01237:07122
GATGGTAGCTCACGTACGTCACACGTACTCATTCGTTTCGGAAGAGACAGGTACGTTAATAGTTAATAGCGTACTTCTTTTTCTTGCTTTCGTGGTATTCTTGCTAGTTACACTAGCCATCCTTACTGCGCTTCGATTGTGTGCGTACTGCTGCAATATTGTTAACGTGAGTCTTGTAAAACCTTCTTTTTACGTTTACTCTCGTGTTAAAAATCTGAATTCTTCTAGAGTTCCTGATCTTCTGGTATGACTAGTGTACTACTACCATCGTTCTCCTTAAGTCT
+
999C;ACBBCCBBBBD@A@CCCCCCCCCCDBB?BCEE=C@@C@CCBCBBB?@BCCC@C?BACC?C?CCCAAACCD?BBBBB3BB>BCCC=AAAA=AAA?AA=ABCCA@=@@BBCAAA>BAB>B>BBBBBB@A:????9>>>>>>>>@A?AAA@@@=?>>=>>;=<@>>>AAA@@<@@ABB5A=A=@@@@@/?C6660776///=9:>=CDDD/A>?>A<@=@@<???A>>><@:==AAAA5::D>A@??@@@@?>?AAAA=>C>C9=A@AA<<<<:>;A;A999
@ATNG8:01237:07123
GATGGTAGTGTCATATGAGAGTGTGTACTCATTCGTTTCGGAAGAGACAGGTACGTTAATAGTTAATAGCGTACTTCTTTTTCTTGCTTTCGTGGTATTCTTGCTAGTTACACTAGCCATCCTTACTGCGCTTCGATTGTGTGCGTACTGCTGCAATATTGTTAACGTGAGTCTTGTAAAACCTTCTTTTTACGTTTACTCTCGTGTTAAAAATCTGAATTCTTCTAGAGTTCCTGATCTTCTGGCTCTCGTAGACAGATACTACCATCGTTCTCCTTAAGTCT
+
:55<9>DCCCCCCBB@CBBDDEEBCCCCDD@@>@DDE=BB?B?BBBDDCC@CCE;:9;?ECA@>AACDCAAABCD>;;;;;*;B?CCCD?CCDH@CBB?BC<AAACCC@CDDCCBCC@CCC@C?CBBBCCCC@CCBB?BCCCCCCCCBBBCBBAA>BBC@CC@D@BCBBBDDDB=@;;;;.;=B?BCCED5DCBBC>BBFFFCCBBC@CCCC5CBBBC?B>BB@BCCBBCC@C@@ABDCC?BBB@CCCCCCECBCEBBBBBBDDD>@?CCC?A@A?B?B@CA::
@ATNG8:01249:07105
GATGGTAGCTCACGTACGTCACACGTACTCATTCGTTTCGGAAGAGACCAGGTACGTTAATAGTTAATAGCGTACTTCTTTTTCTTGCTTTCGTGGTATTCTTGCTAGTTACACTAGCCATCCTTACTGCGCTTCGATTGTGTGCGTACTGCTGCAATATTGTTAACGTGAGTCTTGTAAAACCTTCTTTTTACGTTTACTCTCGTGTTTAAAAATCTTGAATTCTTCTAGAGTTCCTGATCTTCTGGTATGACTAGTGTACTACTACCATCGTTCTCCTTAAGTCT
+
:<4;69;A555<<@59565::<:9999BCBBB>B;;;0:A=B>CBB;<4;B=@@@CB=@>@BCD7<9;A@@B;;8D?BCCCC3BB>A@==6;6969=AB?BB>A:::BB@BBCCCAAA>AAC?C@BBB89:>A=?==>=>=>??@>>>BBB;;:;>5;:?;;;7;>B=99988//*../79.909077777)7AAA;9>9>>>><=9::6;DDC.;68/7;/7/6<499557699>3;;9A@A48887999;99;=;;:;;;=>;;:;198755-586/6/537/..
@ATNG8:01249:07121
GATGGTAGTGTCATATGAGAGTGTGTACTCATTCGTTTCGGAAGAGACAGGTACGTTTAATAGTTAATAGCGTAACTTCTTTTTCTTTGCTTTCGTGGTATTCTTGCTAGTTACACTAGCCATCCTTACTGCGCTTCGATTGTGTGCTTACTGCTGCAATATTGTTAACGTGAGTCTTGTAAAAACCTTCTTTTTACGTTTACTCTCGTGTTAAAAATCTGAATTCTTCTAGAGTTCCTGATCTTCTGGTATGACTAGTGTACTACTACCATCGTTCTCCTTAAGTCT
+
:4483:<@>@@@BBCCCEBCBCCCBCCBBC;;7;@@C=BB@B<?;;===@9@:;555)549<=>:C@C@@AA00)/;4/////$///)4=A=<=BBB?B@@=@B?B;<;CC?AABCCICEACCB@B?CCABABHE?BABE@DCBAAAB?BCBBBGCCC@BBB@BCAD@CCCBCCGC@>A;;;;;*;=B9;9999'::A>>,9:;9==5:5925555$5999<8<:CB=?@?:;9@:>:@@CBBC?ABC>BBCCBBCCBIECDDCBAA;;9;DDBB=@@@6;7;?BABA
@ATNG8:01255:07126
GATGGTAGCGAGCGAGTGTGTATACCAGAAGATCAGGAACTCTAGAAGAATTCAGATTTTTAACACGAGAGTAAACGTAAAAAGAAGGTTTTACAAGACTCACGTTAACAATATTGCAGCAGTACGCACACAATCGAAGCGCAGTAAGGATGGCTAGTGTAACTAGCAAGAATACCACGAAAGCAAGAAAAAGAAGTACGCTATTAACTATTAACGTACCTGTCTCTTCCGAAACGAATGAGTACGTGTGCGACGTGTCTCCTACCATCGTTCTCCTTAAGTCT
+
;55?;>CBBBBBCCCCCBBBBBBBCAIGCABBBA;;6;;@ACBA@A=??=??@@A@@AAA,@?BBCCCCCCBBA8@@;<<<<*;C>C4;;;&:@@;@BBBCBBCCAC@CB@CBD@CGCBB:;:BCBBAAACB=A:;:6;@@@BD;;7;>BAA?C;;:CCCC@DDBBBB?AA>@@??C@??>9;;;8=>@?@2AA?BECBBCCBB794:AAB?B@BBCCCADCAAACC@C@BCC=CBB?BBBBBBA9::???DEBDCBB????BBB@CCCBC?C@@=@?A>AAAA
@ATNG8:01259:07123
GATGGTAGTGTGTCTCTGAGAGTATTACATTCGTTTCGGAAGAGACAGGTACGTTAATAGTTAATAGCGTACTTCTTTTTCTTGCTTTCGTGGTATTCTTGCTAGTTACACTAGCCATCCTTACTGCGCTTCGATTGTGTGCGTACTGCTGCAATATTGTTAACGTGAGTCTTGTAAAACCTTCTTTTTACGTTTACTCTCGTGTTAAAAATCTGAATTCTTCTAGAGTTCCTGATCTTCTGGAGATACACATGATACTCTACCATCGTTCTCCTTAAGTCT
+
@AAA=@>BBBBB=C@BABBCCCCCC@BCCCAFAAA=AD@C?BBBCABA@CC@AA@B?BBBB?B@BAACCCBBB=@@@@@2@A;@<>=:=BBB?CBB@BB=???AAA>AACCCCCC===A<A=AA<<<AAA;??@@8;:C>>>>>@??@@@??><??A5::7;;?@AAABA>>;>????6?<B<?????/??BBD3;;:888>=<<18898+6ABAA<A<AA=@AB>>>?<?<?A>>>A;@@@<;;;<;;CBB???@@@@?===8=;;;:4:::4:8=9:///
@ATNG8:01230:07185
GATGGTAGTATAGAGCTCTACATAGTACTCATTCGTTTCGGAAGAGACAGGTACGTTAATAGTTAATAGCTTACTTCTTTTTCTTGCTTTCGTGGTATTCTTGCTAGTTACACTAGCCATCCTTACTGCGCTTCGATTGTGTGCGTACTGCTGCAATATTGTTAACGTGAGTCTTGTAAAACCTTCTTTTTACGTTTACTCTCGTGTTAAAAATCTGAATTCTTCTAGAGTTCCTGATCTTCTGGGTGCGCTACAGTCTCTCTACCATCGTTCTCCTTAAGTCT
+
;5:B:BECCCCCCBBBCDCCCDCCCBBBCD@@?@CCE>A@<A?CCCCC??<?CCCB?A?BBBA?A?BBDBB@@@?;99:9:(:??@@BB=BBBB@CCD@CD:;;;A@@=ACCBAACB@CBEAD@BBBC?@?B@CCCB?BBDCBBAAACDBBBAAA<>?A?BB?A?CCCAABBBB?CBBBB9B@C>A=AAA/AACCE7;;;;==??@B=AAAA/A888B<?;?A;>>AA???7;7;??A@@7;;?>9>>>==ABBD>>?AAA>>>D<?:;;A<@@@<@;?<>>>=
@ATNG8:01241:07162
GATGGTAGATACTCGCTGATACACCCAGAAGATCAGGAACTCTAGAAGAATTCAGATTTTTAACACGAGAGTAAACGTAAAAAGAAGGTTTTACAAGACTCACGTTAACAATATTGCAGCAGTACGCACACAATCGAAGCGCAGTAAGGATGGCTAGTGTAACTAGCAAGAATACCACGAAAGCAAGAAAAAGAAGTACGCTATTAACTATTAACGTACCTGTCTCTTCCGAAACGAATGAGTACACACTCTCATATGACACTACCATCGTTCTCCTTATGTCT
+
;<<B@DABBCCCC@AADCCCCCCCC>BBB@CDGEAB?B@BCCCCCC?BB@B=??:::?@@.@=ACBBBBBBAA@<@@ACCCC5BB>A5;;;.;@A=@CBCHCCHC@B@BB@CCE@BBAABCBCCCCCCBBAC?CCCC?BABBCBBB?A?A:::;CCCBBBC@DDCBDA?BC@AAA:99BAA8@>>8=A@@A3BC?BBCCCCBBD<:4;A::1818=B@@=@AABBCB?B@CCC>@@A@CBBBBABBBBCBBBBBBBBCCBAAABB?BBBCG?BBA=@=@@@???
@ATNG8:01243:07146
GATGGTAGTGATACAGATCATACACCAGAAGATCAGGAACTCTAGAAGAATTCAGATTTTTAACACGAGAGTAAACGTAAAAAGAAGGTTTTACAAGACTCACGTTAACTATATTGCAGCAGTACGCACACAATCGAAGCGCAGTAAGGATGGCTAGTGTAACTAGCAAGAATACCACGAAGCAAGAAAAAGAAGTACGCTATTAACTATTAACGTACCTGTCTCTTCCGAAACGAATGAGTACTATGTAGAGCTCTATACTAATCGTTCTCCTTAAGTCT
+
4::;<<<=<?@996;;;@ECAAABB?A?@?@BBCBA<A<ABBCC==;>>:=9=:::===>+=9;:443;;7739)9<;4444$4<7;8==<.=@>:>;9;A??69158;;:=@@8;?>@A@999??=?@???<@CBB??@?AAA??<;<00000/=::9;@=<<;=;;5896<>9)/..-(-23(..888'..(..2566653.3.37..(.43379:5:;;<<:;./)///(///)/6989::7338;;8333888888=:727558::33-3047==<<
@ATNG8:01243:07165
GATGGTAGCTCGCTGATGATTCTCCAGAAGATCAGGAACTCTAGAAGAATTCAGATTTTTAACACGAGAGTAAACGTAAAAAGAAGGTTTTACAAGACTCACGTTAACAATATTGTAGCAGTACGCACACAATCGAAGCGCAGTAAGGATGGCTAGTGTAACTAGCAAGAATACCACGAAAGCAAGAAAAAGAAGTACGCTATTAACTATTAACGTACCTGTCTCTTCCGAAACTAATGAGTACACATCGTCGTGTCGTGCTACCATCGTTCTCCTTAAGTCT
+
@CBD@CCCABBBBCBBBCBB?BCC@CBB@CCCC@@>@@CCJDDCC@CC@C@CCBA@@@@5@@CCCBCCBB;::5:@ABCCD5DF@E@BBB9B@B>ACICCCDCB?B?BB>BCC@CCAABDDCECCCCCCCC?BBBB?B@@@DDBB>C?CBB?BBBBCCCB?ABCCBA?AA?BBB<>>BBB=A??<>CCCC3BB@BAA@BBBAA;?;@@@@;>;>>BCC?CCAAABC>A>ABB>BCC>@ACBBBBBCCABBCCBBCCBBBBBCCC@FBBBB?BBB@C?B?CB9:
@ATNG8:01257:07152
GATGGTAGATACTCGCTGATACACCCAGAAGATCAGGAACTTCTAGAAGAATTCAGATTTTTTAACACGAGAGTAAACGTAAAAAAGAATGGTTTTTACAAGACTCACGTTTAACAATATTTGCAGCAGTACGCACACAATCGAAGCGCAGTAAGGATGGCTGTGTAACTAGCAAGAATACCACGAAAGCAAGAAAAAAAGAAGTTACGCTATTAACTATTAACGTACCTGTCTCTTCCGAAACGAATGAGTACAGCACTCTCATATGACACCTACATCGTTCTCCTTAAGTCT
+
AA;;05:>9><<5:6;?B@B@@?==599549::@00)/800)////7333-36333337733#3-3;;434;8879.73//////#/;)//,/;;<+9998=>;;;<;55505=?C=B:;;)4:;496<=<<996>===:@@?<8<;;@BBBB?C=@::8;BBBCAA;::7;;?499=@@=077;77.88;7<BBBBBB#B=7;@7BB=<A;A49,8575.3/3300/200/443;6:4::=4<::49;;3//8///9//3:<99:88898848;=BBA;?<>=?;A/807;<<
@ATNG8:01258:07174
GATGGTAGGCGACATACATACGCGCCAGAAGATCAGGAACTCTAGAAGAATTCAGATTTTTAACACGAGAGTAAACGTAAAAAGAAGGTTTTACAAGACTCACGTTAACAATATTGCAGCAGTACGCACACAATCGAAGCGCAGTAAGGATGGCTAGTGTAACTAGCAAGAATACCACGAAAGCAAGAAAAAGAAGTACGCTATTAACTATTAACGTACCTGTCTCTTCCGAAACGAATGAGTACGTGTGCGACGTGTCTCCTACCATCGTTCTCCTTAAGTCT
+
779>6<@B?ACGBBBDEDCCAAABCACCCABBBCGDAE@BBEEDBB?BB=@=@BBCCCCC.;5;A;;;:;;BBB;B:;:999$95554555&5;;7:;;;=B=>C>B?;;7;BB=@@@:;:?>>@@?@BBBB@B;;;7;@?ABBBB>BACBB@ABBBBBBC@@AABCA?CA@A??;???@B<A@B??????.?A?BBCBCFCCA:;:;@@@,0,0>000;@B@BBDD>@=@BC=CCC>?????@@AA???A@AABBABBCC?::8>>?<>B=99858=A?CB??
@ATNG8:01262:07175
GATGGTAGAGTATCATGTGTATCTCCAGAAGATCAGGAACTCTAGAAGAATTCAGATTTTTTAACACGAGAGTAAACGTAAAAAGAATGGTTTTACAAGACTCACGTTTAACAATATTGCAGCAGTACGCACACAATCGAAGCGCAGTAAGGATGGCTAGTGTAACTAGCAAGAAATACCACGAAAAGCAAGAAAAAAAAGAAGTACGCTATTTAAACTATTTAAACGTACCTGTCTCTTTCCGAAAACGAATGAGTACGAGAGAGCACACGTGTCATCGTTCTCCTTAAGTCT
+
<65?;?DCCBBBCBCDCCCCCCBBB>BBC@CCCCCC9:8;@CCCAA>@C?B@ABB494499#57;=>B=<A99;A8<=00000*/>)//)///&/;;7>??CC@@4:9)45:<6:55.53::@===?BBA==>0.*.:--(/7;88;//+/29<DADCCCCD@@=@BB@@?:777(777174<<;;177;333333333"33,3777;99333(37.79333(38/75?9:46<<==4;;)929===0=9905<<<;<:?:BBBBBBBAAAAABBBBBB??<?AA<@493:=:9
@ATNG8:01263:07148
GATGGTAGACATATCGTACTCTCTGTACTCATTCGTTTCGGAAGAGACAGGTACGTTAATAGTTAATAGCGTACTTCTTTTTCTTGCTTTCGTGGTATTCTTGCTAGTTACACTAGCCATCCTTACTGCGCTTCGATTGTGTGCGTACTGCTGCAATATTGTTAACGTGAGTCTTGTAAAACCTTCTTTTTACGTTTACTCTCGTGTTAAAATCTGAATTCTTCTAGAGTTCCTGATCTTCTGGACGACGCGCACTGACACTACCATCGTTATCGGAAAGTCT
+
;55>:>CABBDDBBBBCDDDDAABCCBBBBBA>ABBB=BC@C?CCCCCCC@CCAAB?B=AABB@C?CCCDBB@;A7BBCCC2AB?BBBA=BCBB>BBB<??499?ABC@ABBBBB>>:>=>;A=DA=::;AA=BBAA:>>B===@AAAAA>??@@<=>><AA<A;?>AABBB==:=>>BC5;5::99888(8@:::1;:<877>>=>1888'299884949:6ACAA588:>9>?BBBB777=9=@///<<<??;;;?@A;;;;5;=>;;5;===9=?7>B;7
@ATNG8:01214:07237
GATGGTAGTGTCATATGAGAGTGTGTACTATTCGTTTCGGAAGAGACAGGTACGTTAATAGTTAATAGCGTAACTTCTTTTTCTTTGCTTTCTGTGGTATTCTTGCTAGTTACACTAGCCATCCTTACTGCGCTTCGATTGTGTGCGTACTGCTGCAATATTGTTAACGTGAGTCTTGTAAAACCTTCTTTTTACGTTTACTCTCGTGTTAAAAATCTGAATTCTTCTAGAGTTCCTGATCTTCTGGATAGCGACGCGATATACTACCATCGTTCTCCTTAAGTCT
+
4444.4<<BCBBB==>CCBC;9000;///::39??A<@B<;7<@:>:<<7:>>=949697;;)0+/>>57//)/:499:::*:<<5;99<.///6638-/)/:3//55<@=CBCCCCCB=B;;7;?CCCCCDCD@FAAA@E;;;BBBBCBAA@BABA?<;:?BB=B>@@@?@AA?A<?99:9-4:::=CDDE199=BC=C9:9@@956:49999(99;@@=A@CC>A>>000>;=;=@ABBB@CCD@DCCEBCABBC;<<CBBBCCL@BBBCC?C;;8;>B?BCBB
@ATNG8:01215:07219
GATGGTAGCATCATGCATATCTCACCAGAAGATCAGGAACTCTAGAAGAATTCAGATTTTTAACACGAGAGTAAACGTAAAAGAAGGTTTTACAAGACTCACGTTAACAATATTGCAGCAGTACGCACACAATCGAAGCGCAGTAAGGATGGCTAGTGTAACTAGCAAGAATACCACGAAAGCAAGAAAAAGAAGTACGCTATTAACTATTAACGTACCTGTCTCTTCCGAAACGAATGAGTACGATGAGAGAGCTCTCTCTACCATCGTTCTCCTTAAGTCT
+
;?@A@BBAA@@ABBBDECCCHBBBC<??C?CCDD@A>@:A@CCBBB?CC2909?=89899.:7DCBABBBBBB@9@:;;@@7=C>C5;;;*;?@>ACCDDGCCC?C?AA=AAB?BCCEBBCBBCCCCCCBC@BBBB?BBBCC;;:@CACBB@BBBBDCDC>@@CBBB?BB?BBC@CBAAA8??><@BBBB3BB@BCBBBCBCC<?=??;;6;7;BCBC?BBBBB@@=?<?BC>AAB@CC@??BABB999CB?@>DCCCC===?E>=>>?C>9998>8<:??>:
@ATNG8:01216:07213
GATGGTAGCACGACACGACGATGTGTACTCATTCGTTTCGGAAGAGACAGGTACGTTAATAGTTAATAGCGTACTTCTTTTTCTTGCTTTCGTGGTATTCTTGCTAGTTACACTAGCCATCCTTACTGCGCTTCGATTGTGTGCGTACTGCTGCAATATTGTTAACGTGAGTCTTGTAAAACCTTCTTTTTACGTTTACTCTCGTGTTAAAAATCTGAATTCTTCTAGAGTTCCTGATCTTCTGGGTCTCTCTCTCACGCACTACCATTCGTTCTCCTTAAGTCT
+
;56>9>>B=BC;<;>BBAB96669BBCCCD9:<;DDF>CC@DACCGDCCB@FCCCF?C?CDCC@C@BCCCCCCCC?BBBBB2BB?BBBB>BCCC?BBB=@@=???ACC@BBABBBBC@BBB>B?BBCBB?9<<AA@@678>??BAAAAAA@@ABA===><?A8>:>>AAAAF??:>>@@@2@<@<@@AAA/AA==;497:977>>:;8;FDD*=888@0858>9=AA?=>>7868A?;<=68:@@7@AA@@>>>@@ABABA=;--)--)-66067<7<9@9@7//
@ATNG8:01219:07207
GATGGTAGACATATCGTACTCTCTGTACTCATTCGTTTCGGAAGAGACAGGTACGTTAATAGTTAATAGCGTACTTCTTTTTCTTGCTTTCGTGGTATTCTTGCTAGTTACACTAGCCATCCTTACTGCGCTTCGATTGTGTGCGTACTGCTGCAATATTGTTAACGTGAGTCTTGTAAAACCTTCTTTTTACGTTTACTCTCGTGTTTAAAAATCTGAATTCTTCTAGAGTTCCTGATCTTCTGGGCAGACTCTCACACGCCTACCATCGTTCTCCTTAAGTCT
+
@BBF@CDCDDBBBBBCCCDCCBBCFFCCCDCB@BDBD>CC?C@ABBCCCC?BBCBB?B?BCBB>B@CCBBBBBBB?CCCCC3BB?CA@@9@@=?:?@@>BB?BBBBBB<@@BBBB@@;@@B<A<@?@>>>@@=@AAA<AAA@@@===AA@@@>==8==<8=<3:5;;;>?>?>A<>;;;:-:7<5;;?@@/@@CED6;;A@@?>A88918AAB/?;:6=9@9////=<<B@@<@=A@@@AA<@@@@:@?????@@@@AAA<<6<<<8==>BB7<;@<A=A=A=>>
@ATNG8:01223:07219
GATGGTAGTACATGATAGACGACACCAGAAGATCAGGAACTCTAGAAGAATTCAGATTTTTAACACGAGAGTAAACGTAAAAAGAAGGTTTTACAAGACTCACGTTAACAATATTGCAGCAGTACGCACACAATCGAAGCGCAGTAAGGATGGCTAGTGTAACTAGCAAGAATACCACGAAAGCAAGAAAAAGAAGTACGCTATTAACTATTAACGTACCTGTCTCTTCCGAAACGAATGAGTACTGCGTCTCACTCTCGCCTACCATCGTTCTCCTTAAGTCT
+
@@@D@DCCCAABBBBCAAAC;;;AB;@@B@CBBADD?A?ADCCDCB>AA@C?BB@@@LJL5C@CBAAABA000;1;7/////$/<6;5<<<0<<<7;@BCCCC;;:;?BB>B@@=ACBAACBBCDBCBCBBB@BBAA=ABCBCCCC@C@CCC@CDCBBECC?BBCCCD@CC?BBB?BBBBD<??A?ABBBB3CB?B???CDBBA?D?BBBB<>:>ABBB@AA@AA@@=@?BCG>CCC?AABBCCCCDBBCBBBCDBDBBBC@CCC@BBCCD@BBB?B=A=A@@@
@ATNG8:01236:07227
GATGGTAGTGGTGAGAGAGAGACCCAGAAGATCTGGAACTCTAGAAGAATTCAGATTTTTAACACGAGGGTAAACGTAAAAAGAAGGTTTTACAAGACTCACGTTAACAATATTGCAGCAGTACGCACACAATCGAAGCGCAGTAAGGATGGCTAGTGTAACTAGCAAGAATACCACGAAAGCAAGAAAAAGAAGTACGCTATTAACTATTAACGTACCTGTCTCTTCCGAAACGAATGAGTACGAGAGAGCACACGTGTCTACCATCGTTCTCCTTAAGTCT
+
A;BD?>696C8<<===;;>;;;;;3;AA<ACA@B?:?466=AA>BBCCAC?:;:;::::$97@;<:66?7@@=<595A@@@2@B?B?BCB6?>=9>@?>>C?>>>A;>>@BBB@BB@@@@0000/:<>?>@;@@>?16677;<7818<@?B@B>?999CC@FBAABB@<;6;@@:@@?AA9A::69>>>>.<?=A999@A???=@=ABBB?C?BBC997:BAABBA>><@CA;B;;9;A@?@CA@AA????BBBBFBBBBA@@@=???@@?BBB?B?B@BAAA
@ATNG8:01239:07230
GATGGTAGTGTGTCTCTGAGAGTAGTACTCATTCGTTTCGGAAGAGACAGGTACGTTAATAGTTAATAGCGTACTTCTTTTTCTTTGCTTTCGTGGTATTCTTGCTAGTTACACTAGCCATCCTTACTGCGCTTCGATTGTGTGCGTACTGCTGCAATATTGTTAACGTGAGTCTTGTAAAACCTTCTTTTTACGTTTACTCTCGTGTTAAAAATCTGAATTCTTCTAGAGTTCCTGATCTTCTGGGTGTATCAGCGAGTATCTACCATCGTTCTCCTTAAGTCT
+
799:6?;@AB@94445559995555;<<=;;;:==BC;?@8965@ABBCB@CCCAB@B@CBHC?@=A@ABB;<6@><<>=<(555)5=:A4>@@C=AAC>BB:;;;BCC?CBBCBBBB@B;;8;@CAAACCBB@BCCD@DBCCCBBBDBBBBBBJCA;;;>CBHI@BBC;;;CCC@DBBBC;B?C>ABBBB0ABCCF=BBBBBBBBBB?BBBB2B@ABB<A<AB?;;;;;;B?B?BBAB;;9;BEC>BBC;;;@::9999555555.5555;6;;;.4.4.499:
@ATNG8:01247:07209
GATGGTAGCACACGAGATCTCATCGTACTCATTCGTTTCGGAAGAGACAGGTACGTTAATAGTTAATAGCGTACTTCTTTTTCTTGCTTTCGTGGTATTCTTGCTAGTTACACTAGCCATCCTTACTGCGCTTCGATTGTGTGCGTACTGCTGCAATATTGTTAACGTGAGTCTTGTAAAACCTTCTTTTTACGTTTACTCTCGTGTTAAAAATCTGAATTCTTCTAGAGTTCCTGATCTTCTGGGTGCGCTACAGTCTCTCTACCATCGTTCTCCTTAAGTCT
+
9:<D@CCCCCCDBBBCCCCBBBDDCBCBBC::;;CDH?FC?C?CCCCCEC@CFCBC@B?BBDC@D?BBCCBBBCB?@???=.=@<ABBC=AACC<A@B@CB<???BBD?AABCBBBB>BBB=A=@BBBBB@=;>B@@<@@@@>@>=;;AAAA>??;===9>C:>:>@@@AAA@@9==>>>2?9=9>????/??>=>4===899>??@<BCBC/A=>=B=B<>>:=@@@;;;=@=A>>>@@<??@@::;;??@>>>@@@@@@@@?@<?;;;@<@AA<A;@<@=;;
@ATNG8:01247:07230
GATTAGCTCACGTACGTCACACGTACTCATTCGTTTCGGAAGAGACAGGTACGTTAATAGTTAATAGCGTACTTCTTTTTCTTGCTTTCGTGGTATTCTTGCTAGTTACACTAGCCATCCTTACTGCGCTTCGATTTGTGCGTACTGCTGCAATATTGTTAACGTGAGTCTTGTAAAACCTTCTTTTTACGTTTACTCTCGTGTTAAAAATCTGAATTCTTCTAGAGTTCCTGATCTTCTGGGTGTATCAGCAAGTATCTACCATCGTTCTCCTTAAGTCT
+
///6@955@@959=966C>BAB@@???@;;6;CCC=BB?B@<<;BCBB?BBBA@=@@BCDD@C@CBA@@@@@@=>AC>C158:BBBB<BBAB@CCC=@A=A???AB798>?AAAA?ABB?B?BBBBBBBC@BA@AA6;;;:>>@@CBA999>9???<?D?C????@<687<577333&336.22222$2999937778997522:>AAA.<////)/3::05555/./)/).7955547///(///88=;=:;7886A??@A<;;:>>188=:>:@;>>@>
@ATNG8:01255:07231
GATGGTAGCATCATGATATCTCACCAGAAGATCAGGAACTCTAGAAGAATTCAGATTTTTAACACGAGAGTAAACGTAAAAAGAAGGTTTTACAAGACTCACGTTAACAATATTGCAGCAGTACGCACACAATCGAAGCGCAGTAAGGATGGCTAGTGTAACTAGCAAGAATACCACGAAAGCAAGAAAAAGAAGTACGCTATTAATTATTAACGTACCTGTCTCTTCCGAAACGAATGAGTACCTCTCAGACGCTCGTCCTACCATCGTTCTCCTTAAGTCT
+
BECC?CBA@BDDDDBAAACCBEFDBDA@?ABBBBB>B?BBCDDED@EG@D@AABBCCCC3C@BBBBBBBCCCC9??;;;;;*;@=>=AAA8BCB@CBDCDDDCB?C?BB?BDD?BBBBCCCBEBCCDDBBB?DCCC?BBCBBBCB?C@CCC?CCCDCCBB?BBBCCCAAB?BBB>??AAA<ABB@CCBBB3BB?BAAAC??@B?@<@>BB<?<??CCC@CDBBBBB?BACCC<AACADCAABBB?BBBACCBBBBA??AA=D>>;@AA@B?BAA>A?C?C>=>
@ATNG8:01256:07195
GATGGTAGTGTCATATGAGAGTGTGTACTCATTCGTTTCGGAAGAGACAGGTACGTTAATAGTTAATAGCGTACTTCTTTTTCTTGCTTTCGTGGTATTCTTGCTAGTTACACTAGCCATCCTTACTGCGCTTCGATTGTGTGCGTACTGCTGCAATATTGTTAACGTGAGTCTTGTAAAACCTTCTTTTTACGTTTACTCTCGTGTTAAAAATCTGAATTCTTCTAGAGTTCCTGATCTTCTGGACAGAGTGTGCAGATACTACCATCGTTCTCCTTAAGTCT
+
///:7:@BBBBCC@A@CCCCBBBCBBBBBC@@<@BBB=BB?C?BCCCCDCABBDDC@BAGBBB;::;DBAA00/;)/////$//)4:=>2<:5505;<;=B:99;A<<9;@ABAAA??CBA=@?BBBB@A@@5;;AB5;;@BA@BABBBBBCCDF@CBC?BB=A7;;AA@@BBA;=::::*::@;::;;;*;BBBD;;;A@CCDBDCAGGCC5CBBCC@CAED@CCCCCEMAB@@@@BBB>@AA@CC@A;;<<;BABAAACCCCC@BBBAB=AAA;A<@6;:A@
@ATNG8:01261:07205
GATGGTAGGTGCACATGAGTGTATCCAGAAGATCAGGAACTCTAGAAGAATTCAGATTTTTAACACGAGAGTAAACGTAAAAAGAAGGTTTTACAAGACTCACGTTAACAATATTGCAGCAGTACGCACACAATCGAAGCGCAGTAAGGATGGCTAGTGTAACTAGCAAGAATACCACGAAAGCAAGAAAAAGAAGTACGCTATTAACTATTAACGTACCTGTCTCTTCCGAAACGAATGATTACTGCGTCTCACTCTCGCCTACCATCGTTCTCCTTAAGTCT
+
;:?B@DCD@DBBCDBCCCCCABBBA@CBB@BA@@;:5;=A@BBABB@BC@D@BBB;;;;;*;>CC;;;BCCCAA8A;;;:::(;9=@5:;:*:>=:?CBBBBCBA>A@CC?CAA?CDBB?@@CCCCCCCCBCACDBB?CCCCCCCC@C@CBC@BCBBBBCC@CBBACC?BC?BAA?ABBBD?BAA;99999(9A<@:9:CBAAB?A<>?BB?C?ABCBA=ABABBBB?C@CDD?BAA?AACC@CBABB;;;;;@>?@@@@B?BBB@BCCCD?BBB?B?A?AABB
@ATNG8:01218:07289
GATGGTAGGTGCACATGAGTGTATCCAGAAGATCAGGAACTCTAGAAGAATTCAGATTTTTAACACGAGAGTAAACGTAAAAAGAAGGTTTTACAAGACTCACGTTAACAATATTGCAGCAGTACGCACACAATCGAAGCGCAGTATGGATGGCTAGTGTAACTAGCAAGAATACCACGAAAGCAAGAAAAGAAGTACGCTATTAACTATTAACGTACCTGTCTCTTCCGAAACGAATGAGTACTGCGTCTCACTCTCGCCTACCATCGTTCTCCTTAAGTCT
+
:55<7=BC@CABABBBBBEEBBBCB@CCB?DCCC;:8;?BBCBBCC@CB?B?CDCCCCCD1C@BBBBBBBCCCC?CBBBBBB0BB?B@CCC<DDC@CCDCCCCBA<@<@A=ABC?AABBCCDCCCCGCBAAC?BB@@?ACCCCBBCCC?CBC?BB@@@CCC?BBBBBB@BB?999<>;@@@7@00+0;;;56>7A>888===?;?=??>>5;5;;BBC@CBBBA;;7;>BCE=BBB?BABGFDDCBBBCBCCGLBBBGEE?@@@;;;DBB?BBB>A?B?AACC
@ATNG8:01220:07262
GATGGTAGTGCGTGAGAGAGAGACCCAGAAGATCAGGAACTCTAGAAGAATTCAGATTTTTAACACGATAGTAAACGTAAAAAGAAGGTTTTACAAGACTCACGTTAACAATATTGCAGCAGTACGCACACAATCGAAGCGCAGTAAGGATGGCTAGTGTAACTAGCAAGAATACCACGAAAGCAAGAAAAAGAAGTACGCTATTAACTATTAACGTACCTGTCTCTTCCGAAACGAATGAGTACTACTCTCAGAGACACACTACCATCGTTCTCCTTAAGTCT
+
=8;;7<CCCFBB@@@DDCCCCDBCC?CCIGCCCDAA=@<BBCDDDD?CB?B@AAA9:899.:7CCB?@?CABBF=A@;;;;;*:;59@CDD7BCC@CCCCCCCCD?D?DD?CCC=BCCCCBBBCCCCCBBDD?BC@?>@BBBAAAB?C@DBB?ABBCCCCC?CCABBC@AA>ABB>AABBD=BAB>@AAAB3BB?BBBBCBBBC?B@B?@?:>;>>BBB?BECBAAA?B?BCC>CCC?AAACDDCC>>=@@@ABAB??@BBBBBD?AA>?B?CCB<@<@<A???
@ATNG8:01228:07243
GATGGTAGGCACTGCGCACACATCCCAGAAGATCAGGAACTCTAGAAGAATTCAGATTTTTAACTCGAGAGTAAACGTAAAAAGAAGGTTTTACAAGACTCACGTTAACAATATTGCAGCAGTACGCACACAATCGAAGCGCAGTAAGGATGGCTAGTGTAACTAGCAAGAATACCACGAAAGCAAGAAAAAGAAGTACGCTATTAACTATTAACGTACCTGTCTCTTCCGAAACGAATGAGTACGAGAGAGCACACGTGTCTACCATCGTTCTCCTTAAGTCT
+
@ABB?BDD@CBBCCBBBBBDCCAAA<ACC@CCCCBB?B@CCBCCBC?DD>A?CCCBBBBB5B@CC::;CCCAAA9>@;;::;*;E=B@BCC<CFGACCCCDCBBC@C@BB?BBC@CCCCBCCCCCDDCCCCC?CBBB@BBBBCBBB?C@BBC?CCAAADDD?AAACCC?BB?BBB9::BBC?BBB?BBCCC2CC?BBBBBBB@@<>:?@CB<@<@ACCB?AAA@A??=??BBC=BBD?BABACCCDCCCBBBBBB@@BBBBB=>==@???C?BBB?B??<:;;>
@ATNG8:01230:07288
GATGGTAGCACACGAGATCTCATCGTACTCATTCGTTTCGGAAGAGACAGGTACGTTAATAGTTAATAGCGTACTTCTTTTTCTTGCTTTCGTGGTATTCTTGCTAGTTACACTAGCCATCCTTACTGCGCTTCGATTGTGTGCGTACTGCTGCAATATTGTTAATGTGAGTCTTGTAAAACCTTCTTTTTACGTTTACTCTCGTGTTAAAAATCTGAATTCTTCTAGAGTTCCTGATCTTCTGGGTGCGCTACAGTCTCTCTACCATCGTTCTCCTTAAGTCT
+
;55:7=;AAB<B995==@@@<>>>CB=???;;6;A@@8;B=B=BB?@ABB?BBBCC@B?BAAA6925<<>===>C?CCDCD2@A@BBAB:ACAA?BB@:@@000===?<@BBBBBA@<ACC=A>ABBBB??;8==88188::==????@A@AA>>:>AA;AA1818@BBBCCAA=@AACC2C@B=@@@@@0<>BAA,55=944:;9925::<)<??<C7?;??=?BBB@@@5:49?BBCC?@;;;700000>@CA@@@967;;;<667555065=49497;555
@ATNG8:01237:07244
GATGGTAGCGCGACGAGCGTAGACCCAGAAGATCAGGAACTCTAGAAGAATTCAGATTTTTAACACGAGAGTAAACGTAAAAAGAAGGTTTTACAAGACTCACGTTAACAATATTGCAGCAGTACGCACACAATCGAAGCGCAGTAAGGATGGCTAGTGTAACTAGCAAGAATACCACGAATGCAAGAAAAAAGAAGTACGCTATTAACTATTAACGTACCTGTCTCTTCCGAAACGAATGAGTACGATGAGATCTCGTGTGCTACCATCGTTCTCCTTAAGTCT
+
@@?@>ABBCBBCBBCDCCBBCFBBB>BCD@CCCF@@?A?@@CBBAA=@A=A>@??89999)9<>@@BBBBCBCC;A@;;;;;*;@<>=BBB7BAA?ACCCDCECC@B?BB?BBC?CBCBCCCCCCBBBBDDD@CAAA<?@CCCCAA>C@C@@>@CCCCCCC?AAACCB?CC@BAA=AAAA>AB?>;999989%9<;<949B<BA?<>;>9AB;A=@@AAA@CC?????=?@BBC>BBB?@?@BBBBAAABBBBBBBB??@@@@@@@=???AC<>>>:=<A<@=>>
@ATNG8:01253:07283
GATGGTAGACATATCGTACTCTCTGTACTCATTCGTTTCGGAAGAGACAGGTACGTTAATAGTTAATAGCGTACTTCTTTTTTCTTGCTTTCGTGGTATTCTTGCTAGTTACACTAGCCATCCTTACTGCGCTTCGATTGTGTTCGTACTGCTGCAATATTGTTAACGTGAGTCTTGTAAAACCTTCTTTTTACGTTTACTCTCGTGTTAAAAATCTGAATTCTTCTAGAGTTCCTGATCTTCTGGGCTGCGCTGATATGCGCTACCATCGTTCTCCTTAAGTCT
+
444<7>A@?@AA@@B@@@@9;969B?9;9=9:0:AA>8?@;C<CBA@A;;5:?>>94?;@<AB?C>BABBBBA?<9779899#394999:(8<===BBB?BB9::?BCD@BBCAAAAA<AAA<A<>>>>>@@B=B?>>7;;>>=>==AABBBAA?;7:AA9=>1818>>>>?===59:;;<2==D=;:;;;.;A??@8==>===?=>>:>AAA/A;;;=:=;>F<??@@;;;;@>BB???@:;666.6///;:<<?=====>>;;;<???AA=B>>:@=D=;:;@
@ATNG8:01255:07283
GATGGTAGAGAGAGCTCTCTCATCGTACTCATTCGTTTCGGAAGAGACAGGTACGTTAATAGTTAATAGCGTACTTCTTTTTCTTGCTTTCGTGGTATTCTTGCTAGTTACACTAGCCATCCTTACTGCGCTTCGATTGTGTGCGTACTGCTGCAATATTGTTAACGTGAGTCTTGTAAAACCTTCTTTTTACGTTTACTCTCGTGTTAAAAATCTGGATTCTTCTAGAGTTCCTGATCTTCTGGCGCGTATGTATGTCGCCTACCATCGTTCTCCTTAAGTCT
+
:44:7=@@AFFBBBD@AABCBBBABBBBCEFD@BAAC;?@=B?CCCCCAA=AA@A@@C>AABC@C@A@BCBA@AB?<=>=>+<A>@BBB<ABBC=@@A?AA7::?AAA@BBBAAABD?BBC?B@B@@@@===<A;;;188>@@@@@@@@???>>>=A@@<>><>;>>BACCBCB:>>>??2>9>:88888(8<9991988/////8=46666)5///6783>A;:;;@:;;:=:=>???F8;;?;??;;;???@@>>>ADD=DAA<>:;;;5;;;8=:=;>>>:
@ATNG8:01258:07289
GATGGTAGTACATGATAGACGACACCAGAAGATCAGGAACTCTAGAAGAATTCAGATTTTTTAACACGAGAGTAAACGTAAAAAGAAGGTTTTACAAGACTCACGTTAACAATATTGCAGCAGTACGCACACAATCGAAGCGCAGTAAGGATGGCTAGTGTAACTAGCAAGAGTACCACGAAAGCAAGAAAAAGAAGTACGCTATTAACTATTAACGTACCTGTCTCTTCCGAAACGAATGAGTACCTCTCAGACGCTCGTCCTACCATCGTTCTCCTTAAGTCT
+
:::??BCABAB<;666==>>:69@<8=<<8<@;;<<6;:>@@999B?BA<B=:;4455999#9.5::A??CCCBB>CCBBBCC5BF?C?BBB9BBB=BBAACDCCD?D@IG?@@D?@@CDDBBADCBBBCCCC@CCCD@CBBBBBBC@C@C::;;BBCCCDC@BACB;;6;@@@CC9::BBD=ABA??????1?B@CAAAB@A@A?A>AABB?B?BACCB?BDB@@CBAB>BBC=BBC@BBBCBBB?BBBBBBBB???BAAA?BCB?BBCBE@BBA8;6:?@AAA
@ATNG8:01260:07275
GATGGTAGACATATCGTACTCTCTGTACTCATTCGTTTCGGAAGAGACAGGTACGTTAATAGTTAATAGCGTACTTCTTTTTCTTGCTTTCGTGGTATTCTTGCTAGTTACACTAGCCATCCTTACTGCGCTTCGATTGTGTGCATACTGCTGCAATATTGTTAACGTGAGTCTTGTAAAACCTTCTTTTTACGTTTACTCTCGTGTTAAAAATCTGAATTCTTCTAGAGTTCCTGATCTTCTGGCGCTCTGTCACGTCTGCTACCATCGTTCTCCTTAAGTCT
+
;55>9>BBCCCCCBBBBCCCCABBDCCBCC::8;@@A<?C@G?BDCBCCC?BBBBB>B>AABB?B?CCDCCCCBB@BBBBB3BC?CAAA;AGKD?AAC@DD<?>BBBF?BBACBB?@:>>>=C<AAAA===A=D@??<>>>>>>@@AAAA?@???<?>><>@=@<@@@@ADA??;?AABA5@;>97////(/<666)------96589>>>9*777;A5>:@@:@@@A:7717,//<=??7;;@>EEE?==>@????A;;;@@DD=@>>AA<A?@:=9=;@=>>
@ATNG8:01261:07250
GATGGTAGCATCATGCATATCTCACCAGAAGATCAGGAACTCTAGAAGAATTCAGATTTTTAACACGAGAGTAAACGTAAAAAGAAGGTTTTACAAGACTCACGTTAACAATATTGCAGCAGTACGCACACAATCGAAGCGCAGTAAGGATGGCTAGTGTAACTAGCAAGAATACCACGAAAGCAAGAAAAAAGAAGTACGCTATTAACTATTAACGTACCTGTCTCTTCCGAAACGAATGAGTACTATGTAGAGCTCTATACTACCATCGTTCTCCTTAAGTCT
+
?;<<9=<<;;::<<9;>@;;;@BBB@CAA?A@BB@@8@<<<<<:;:7;;9;7;>555==<)<443398897833(33:4444$4;7;.444&555.5;9@@CBAB@B?DC@BBB@CC;;;BCEABACCC;;;@BBBC@BABDBBBCAF@B;;6:>==@@AA?BCBBBC?CB?BBB@>>>BD:<<</737777$7;67;8===B@<?=744>@6B===BA@@@@@@A??;>9:::3:00*00>>?C@BAABBBBABBBB8658><@F=AA?==:<BB=B<><>677
@ATNG8:01219:07318
GATGGTAGGCACTGCGCACACATCCCAGAAGATCAGGAACTCTAGAAGAATTCAGATTTTTAACACGAGAGTAAACGTAAAAGAAGGTTTTACAAGACTCACGTTAACAATATTGCAGCAGTACGCACACAATCGAAGCGCAGTAAGGATGGCTAGTGTAACTAGCAAGAGTACCACGAAAGCAAGAAAAAGAAGTACGCTATTAACTATTAACGTACCTGTCTCTTCCGAAACGAATGAGTACGAGAGAGCACACGTGTCTACCATCGTTCTCCTTAAGTCT
+
;55>:@CC@DB@@@CCCE@@@BBDE=BCC?CAAA999:@CCHDEBB?BB@D@CCC@@@@@1@@CCECHCAB;;:.8?9;;;69C<B.;;;*;BF@GCCCCCBBC@B?BB?BCD@BAACCCCCECCCCCCCC=BCDD?BAAABAAB?D?CBB?BCCCCBAA?ACBAAA>BDDCBB799BCA>A@>;99999(9A?BBBBBBBBC<A;AAAB;><>ACBB@BB@@@::5:=ABB>CCC?BACCCCBBBBBDBBBBBBBBCCBB>A><A@AAC?BAA>@<A>?666
@ATNG8:01221:07294
GATGGTAGCTCACGTACGTCACACGTACTCATTCGTTTCGGAAGAGACAGGTACGTTAATAGTTAATAGCGTACTTCTTTTTCTTGCTTTCGTGGTATTCTTGCTAGTTACACTAGCCATCCTTACTGCGCTTCGATTGTGTGCGTACTGCTGCAATATTGTTAACGTGAGTCTTGTAAAACCTTCTTTTTACGTTTACTCTCGTGTTAAAAATCTGAATTCTTCTAGAGTTCCTGATCTTCTGCTTCAGACAGATACTACCATCGTTCTCCTTAAGTCT
+
444:7>BBBCCCCCCC;9;DCCDCCCDJDCBB@BDDE>EDAC@;;;BBBB@CCGCC@C?BBBB>B=BCCBBACBB9BBBBB1=B@CCCC=CCCC@ABB?CC799?BDC@BBBBCBBB?BCC?C?BBCBBB>>;><<=8==@>>>A@@>>>A@::;7:;==@@<@=;;;A@>>>B=A>>>>5>:>:88888(8>988*67<<;<>>>><BDDC.98;8B<?<??<@@@@>>>=?=B@@>>>;>>AAA<AAAA===>>@@AAA<?????;@==:><@<@A@A
@ATNG8:01224:07291
GATGGTAGTCTCAGATAAGTCATAGTACTCATTCGTTTCGGAAGAGACAGGTACGTTAATAGTTAATAGCGTACTTCTTTTTCTTAGCTTCTGTGGTATTCTTGCTAGTTACACTAGCCATCCTTACTGCGCTTCGATTGTGTGCGTACTGCTGCAATATTGTTAACGTGAGTCTTGTAAAACCTTCTTTTTACGTTTACTCTCGTGTTAAAAATCTGAATTCTTCTAGAGTTCCTGATCTTCTGGTATGACTAGTGTACTACTACCATCGTTCTCCTTAAGTCT
+
44<<7=CAAAADCABAB>B@BABBB@BBB;;;19@;?8>B@B?BBABABA=AA@@@?B>@?BD<A<ABCBAB>@>;33333$/8)////(///6;2;???BB>;;??;;5;?><==>?<>>>=B<@??A???A=BA;;6;===>>>>>?>?@===@;=>==AA<@<ABBB=====9;;AAA6A9<6;::::*87//7.735/..666848===*=22250728808@?@?>>;>:>=@<9:-//>6::<???BAA>>=??>??@@?<????D8==?<A<A<AA=<
@ATNG8:01229:07314
GATGGTAGCACACGAGATCTCATCGTACTCATTCGTTTCGGAAGGGACAGGTACGTTAATAGTTAATAGCGTACTTCTTTTTCTTGCTTTCGTGGTATTCTTGCTAGTTACACTAGCCATCCTTACTGCGCTTCGATTGTGTGCGTACTGCTGCAATATTGTTAACGTGAGTCTTGTAAAACCTTCTTTTTACGTTTACTCTCGTGTTAAAAATCTGAATTCTTCTAGAGTTCCTGATCTTCTGGATATGAGTGACTCGTGCTACCATCGTTCTCCTTAAGTCT
+
95;>9>CABBBBBCCDCDDDDCCCCCDCBBBC?BBDD>DD>B>AD>CBBB>BBAAA?C?CBAA=A@CCC@@BDJD>::9:9*9B?CCDD?CBCC@CBCACC;;;ADCC@BBBBCBBB=AAC?C?AAABAABC?CBBB?BBBBBBBCCCCCCBBBB@A@A??><?????ABAA>>:=@@@@6@;>:;;;;;*:=888-8>@===A;;;=@BBA/A???A=D=@@;?@?D====B;???BBA;>?A=AAAAA<=<@AAA??AAAAAA:>>@AA;?>C=A:@<A===
@ATNG8:01232:07313
GATGGTAGCATCATGCATATCTCACCAGAAGATCAGGAACTCTAGAAGAATTCAGATTTTTAACACGAGAGTAAACGTAAAAAGAAGGTTTTACAAGACTCACGTTAACAATATTGCAGCAGTACGCACTCAATCGAAGCGCAGTAAGGATGGCTAGTGTAACTAGCAAGAATACTACGAAAGCAAGAAAAAGAAGTACGCTATTAACTATTAACGTACCTGTCTCTTCCGAAACGAATGAGTACGATGAGAGAGCTCTCTCTACCATCGTTCTCCTTAAGTCT
+
::8><@?B@BBBB@@BB@CBBBBCB>BBB?BBBBAA@B<@@C;;:B@EE@B>?=>899:9)92=<=::9@@9:9*99<9444$4;8<;===2=@<9<BBCCDBCCAEACC@BBB>BABBBABBAAADC;;;D@BBBC?@AAACABC@C?B:;8;BBCBBBB@BBBAAB=AA=@@@???@BB=A?@;9:::9(:@;A???DCCBA<?;>:>A4=:;;@BB?BB;;:AC=A=???9?BB?BCCBBBBAA???ABBBBDAAAA??>=>=AA@?B?BBB@B?B?BA>>
@ATNG8:01247:07323
GATGGTAGCTCATGTACGTCACACGTACTCATTCGTTTCGGAAGAGACAGGTACGTTAATAGTTAATAGCGTACTTCTTTTTCTTGCTTTCGTGGTATTCTTGCTAGTTACACTAGCCATCCTTACTGCGCTTCGATTGTGTGCGTACTGCTGCAATATTGTTAACGTGAGTCTTTGTAAAACCTTCTTTTTACGTTTTTCTCTCGTGTTAAAATCTGAATTCTTCTAGAGTTCCTGATCTTCTGGAGATACACATGATACTCTACCATCGTTCTCCTTAAGTCT
+
555>9>BBBBDFCCD@;;;BBBC@@@CCDBBCACDCC>CC?B@CCCCCBC@BBBBA<A=:;;B?B?BBCBBBCCB@BEBBB3BB?BBBE>BCCC?BBB?CC9;:BBCC=@@BAAABB?BBB?C?CB?A?@@=9@=96*----99:;;;==;97:=9=8:5:;6939=87555222'22277*5/5355555'5522222$252225522+222&2666;6;4=848<8::5515;;ADA>>:>>@=BAA>==>;;;?;;;;;;BBB=@?@>>;>??=A=A=B>>>
@ATNG8:01247:07326
GATTAGTGTGTCTCTGAGAGTAGTACTCATTCGTTTCGGAAGAGACAGGTACGTTAATAGTTAATAGCGTACTTCTTTTTCTTGCTTTCGTGGTATTCTTGCTAGTTCACTAGCCATCCTTACTGCGCTTCGATTGTGTGCGTACTGCTGCAATATTGTTAACGTGAGTCTTGTAAAACCTTCTTTTTACGTTTACTCTCGTGTTAAAAATCTGAATTCTTCTAGAGTTCCTGATCTTCTGGTCTACTACACTGTACTCTACCATCGTTCTCCTTAAGTCT
+
:545<<:?@?>CDCDEACACBBBB@AB969>@@CD=BB9C?CBDCCCC?CBBAA=A?BBBC?C@C;;=CCDGC@CCDEE5BB>BEDG>BBBB9;;A?>A000>A>B=AAB:9:A=@@@:=;@@;;;;;:9@>9949BC:9:CCBBBCCBBBC>BBB@BB@C?A;;;BBAAA,/0:::&/)/4;<=>>+<<<<<6<>CCCCDCBA:@>>=,=?ABA?B@BC@BDBCCEE>@=@<;@@=+00>8==@@@9999599;;:;:===7;;<<<7<<@:=9<6><79
@ATNG8:01262:07311
GATGGTAGTGTCATATGAGAGTGTGTACTCATTTCGTTTCGGAAGAGACAGGTACGTTAATAGTTAATAGCTGTACTTCTTTTTTCTTGCTTTCGTGGTATTCTTGCTAGTTACACTAGCCATCCTTACTGCGCTTCGATTGTGTGCGTACTGCTGCAATATTTGTTAACGTGAGTCTTGTAAAACCTTCTTTTTACGTTTTAACTCTCGTGTTAAAAATCTGAATTCTTCTAGAGTTTCCTGATCTTTCTGGTATGACTAGTGTACTACTACCATCGTTCTCCTTAAGTCT
+
//:839:4449994555559;><5655555544(444:1<<:>:>==:55;6;99<;7<,///:3<:??99:565<<7544444#4:<<==?7=6559<5404;245;<<:7:=00//::6;;>:=566@;<<<>9>A==@BCC:9:BB@B@@;;99@29555)5<9>;>BC===<55049;;;.<8<8<@@@?*994555&5.599;;995925;;;(<<<=>:><@>>@>>@@;;;/9=??>@999)4994555555599;555=<666=?9;666<7<==5:0504;<<
@ATNG8:01219:07347
GATGGTAGTATAGAGCTCTACATAGTACTCATTCGTTTCGGAAGAGACAGGTACGTTAATAGTTAATAGCGTACTTCTTTTTCTTGCTTTCGTGGTATTCTTGCTAGTTACACTAGCCATCCTTACTGCGCTTCGATTGTGTGCGTACTGCTGCAATATTGTTAACGTGAGTCTTGTAAAACCTTCTTTTTACGTTTACTCTCGTGTTAAAAATCTGAATTCTTCTAGAGTTCCTGATCTTCTGGTGTCTGATCTGTATCACTACCATCGTTCTCCTTAAGTCT
+
955>9>EDDDB;;6@=6;9966=?>CCCCBBD@BBCD>DE@G?C@AA@CC?B@@??:><==AA5978@??=<88;5:9;;;+446;::?1=>A@?BBB?BD????B@@=AABBBBBB<;;;<@<@;;;?>;;5;===8=>>>=888;;==A=>=@:<77,//9=7;<?;;:=<<8<9AAA5A<A6:9DDD/A>>>G38799:8<=8735AA=)55666/5/5>3;<<;::;2728@==?B<@=<8<=::::999;999<@<<=>8588/./.55859494877/
@ATNG8:01225:07357
GATGGTAGGACGAGCGTCTGAGAGGTACTCATTCGTTTCGGAAGAGACAGGTACGTTAATAGTTAATAGCGTACTTCTTTTTCTTGCTTTCGTGGTATTCTTGCTAGTTACACTAGCCATCCTTACTGCGCTTCGATTGTGTGCGTACTGCTGCAATATTGTTAACGTGAGTCTTGTAAAACCTTCTTTTTACGTTTACTCTCGTGTTAAAAATCTGAATTCTTCTAGAGTTCCTGATCTTCTGGTGTCGTCTATCATGTACTACCATCGTTCTCCTTAAGTCT
+
455<8>CD>@@@965<;<<BA@@@>A<;;BBB?CGFD?BB?B?A@CCCCD?CCCCCBD>BBBA>B=AAJAABFDD@BBBBC,;;8;BCC=CCCCACGC@CC?B@BAAB>BCBBBCBB=AAB7;:;BBBCBBF@DC@A?AADDDCC@A@CCBBCCC@@AA@BB?B@BBBCCBBBC?A;;;;.;@D?AADDG5HDBCC>BBCBBBBBA@=@CCC5CCCCCACACC@BCCCCBC@C@BBCCBB?BAB?CDDCCBCBBBBBBCDBBBCCAC@A@C=B@@=@<@@CCBB
@ATNG8:01227:07345
GATGGTAGACACGTGTGCTCTCTCGTACTCATTCGTTTCGGAAGAGACAGGTACGTTAATAGTTAATAGCGTACTTCTTTTTCTTGCTTTCGTGGTATTCTTGCTAGTTACACTAGCCATCCTTACTGCGCTTCGATTGTGTGCGTACTGCTGCAATATTGTTAACGTGAGTCTTGTAAAACCTTCTTTTTACGTTTACTCTCGTGTTAAAAATCTGAATTCTTCTAGAGTTCCTGATCTTCTGGCTCTCGTAGACAGATACTACCATCGTTCTCCTTAAGTCT
+
444:5<B@@@B@@:@@?ABCBBBCCACA;;;B?E<<;9;C@C@BBBBBBC=A@@@@?C?AAAB@D>AAABCBBBB?BBBBB3BB?B?@@<@AAA;@9929>;<983<=6<BABB@BB@896:@<@AAA@??C<AACC8=<@@@@A>??AAB>=<?89:::>?:?=?BCA>>>BC;?====/<1818::::*:>:;;3;>>??BB=;:5;>>>/?>>>?<?=@@;>>BB;;;=B<@A@A==9=>=:>?==>@A>>>@@BC;<;?>>;===>>;???;?<?<@C@@
@ATNG8:01228:07360
GATGGTAGAGAGACTGTAGCGCACCCAGAAGATCAGGAACTCTAGAAGAATTCAGATTTTTAACACGAGAGTAAACGTAAAAAGAAGGTTTTACAAGACTCACGTTAACAATATTGCAGCAGTACGCACACAATCGAAGCGCAGTAAGGATGGCTAGTGTAACTAGCAAGAATACCACGAAAGCAAGAAAAAAGAAGTACGCTATTAACTATTAACGTACCTGTCTCTTCCGAAACGAATGAGTACGAGAGTCAGAGCAGAGCTACCATCGTTCTCCTTAAGTCT
+
:77A@BACCCCCBBBCBBGDDBAAC>CDDADABABB@B@CCBBBBE?BC@C?BBBBCCDC2C=A@CBBBAA??>7?@@DDDE5DD?B@BEE;EDC@CCCCCCC@@?AALF@CA@?@BCBCCECCBECCFCBC?AA::6;@CCBBBC@C@BBB?CCCBBBCC@CCCBBB???<????BBCCC>A@A;::9999%9><>@@BAABBB<?<>ACC.818AAAA@BBA@A::3:>:9:8:BC?CBBCBBBCCCBABBBCDBBCBBBBCCC?CA==C9>88478=9@666
@ATNG8:01241:07349
GATGGTAGCAGACGTGACAGAGCGCCAGAAGATCAGGAACTCTAGAAGAATTCAGATTTTTAACACGAGAGTAAACGTAAAAAGAAGGTTTTACAAGACTCACGTTAACAATATTGCAGCAGTACGCACACAATCGAAGCGCAGTAAGGATGGCTAGTGTAACTAGCAAGAATACCACGAAAGCAAGAAAAAAGAAGTACGCTATTAACTATTAACGTACCTGTCTCTTCCGAAACGAATGAGTACAGAGAGTACGATATGTCTACCATCGTTCTCCTTAAGTCT
+
<<8?=;:<<@@@966==>@;BBABCBBAA=@A@A::29.4498>:B9BC>@=>>>>>>>@,=2=9;---8---9/99/////$4:7;.555&5994;<>9=<<..(.)--(-693:;<<;;;<>>>=>?=BB9CBBB@CBB@@@@C8;:;BB@CGCCAAAA<??@?=?;9827775;;>@@9@>>9888898$73/3;8;8=?@9;8:89=;2;7;=BDFAEC::9BB?A:??@9>9949>@@99:BABCCBCBCBA@@@B???@@49855=.56A4<8><=;::
@ATNG8:01249:07378
GATGGCGTGTGAGAGTCTGCCCAGAAGATCAGGAACTCTAGAAGAATTCAGATTTTTAACACGAGAGTAAACGTATAAAGAAGGTTTTACAAGACTCACGTTAACAATATTGCAGCAGTACGCACACAATCGAAGCGCAGTAAGGATGGCTAGTGTAACTAGCAAGAATACCACGAAAGCAAGAAAAAGAAGTACGCTATTAACTATTAACGTACCTGTCTCTTCCGAAACGAATTAGTACTATGTAGAGCTCTATACTACCATCGTTCTCCTTAAGTCT
+
455<9>>>BC@@@?:;9@?@?<AAB>B@;;;A4:49BC@CBC?BB7;5<BB;;;;;*;=CBCA@ACCCDF>CAA@;;;0:@<?;???0>??<@ACBAAB>>6=>9949@A?BCCB???BBCBBAA???>BABB?BC@???9949>????BA@BB998?AAABBB@BB@B??9>=:99+996479787(7717979::;A@;>;=>=B=B7;;;@A=BA??>>>:>9;::/::939;A@AAA@AA9997AABBB>>?>==>>:>=BBB@A;;7;:B??>?A
@ATNG8:01260:07342
GATGGTAGAGTACAGTGTAGTAGACCAGAAGATCAGGAACTCTAGAAGAATTCAGATTTTTAACACGAGAGTAAACGTAAAAAGAAGGTTTTACAAGACTCACGTTAACAATATTGCAGCAGTACGCACACAATCGAAGCGCAGTAAGGATGGCTAGTGTAACTAGCAAGAATACCACGAAAGCAAGAAAAAGAAGTACGCTATTAACTATTAACGTACCTGTCTCTTCCGAAACGAATGAGTACACACTCTCATATGACACTACCATCGTTCTCCTTAAGTCT
+
;??>?BBBBBBCD@@AGDECCCCCC@CCCBCCCC@@=@>BBCBBCC@CD?C@BA@99999)9<AABABBDBAA@8>?:;;;;';>7<2555&555.6B<CBACDEGH@BB@CCC?CBBBAACCCCBBBCA@@?@CCC?CABBBBCB?C?BBC@BBBBBBCCAAAABCC?BB>???7::BHD>BB@<9:9:9(9A?BAABBBA98174<=88189<>B;;6;@;;:AB?B?BBE>EBC?BBBCBBBBBBBBBBBBBB@BABABCBB?BBBBC@BBA>A=?:?::9
@ATNG8:01261:07386
GATGGTAGAGTATCATGTGTATCTCCAGAAGATCAGGAACTCTAGAAGAATTCAGATTTTTAACACGAGAGTAAACGTAAAAAGAATGGTTTTACAAGACTCACGTTTAACAATATTGCAGCAGTACGCACACAATCGAAGCGCAGTAAGGATGGCTAGTGTAACTAGCAAGAATACCACGAAAAGCAAGAAAAAAGAAGTTACGCTATTAACTATTAACGATACCTGTCTCTTCCGAAACGAATGAGTACGAGAGAGCACACGTGTCTACCATCGTTCTCCTTAAGTCT
+
444:5<@@AABBBDC;:;CA@@AAB<?;;:>C>>CC?B?AAC@@BB?BB@D@CCDCCCCD5C@CCCDCCCCCCC>?>00000*/@+//2777+7//)5;555<<444)4844.5:9.59>>>???AB@@@=@@@8A?>==;>;996;;:>:>6699BBCCC@A;00//771:;7;A<4::?<?>3>891999:99%3<6;=7BBBBBBB?B?>999?D9:879==6888855627.255(222+2222.3...3333355577;::<;755-22225.3..(.(.(.778
@ATNG8:01231:07438
GATGGTAGTATATCGCGTCGCTATCCAGAAGATCAGGAACTCTAGAAGAATTCAGATTTTTAACACGAGAGTAAACGTAAAAGAAGGTTTTACAAGACTCACGTTAACAATATTGCAGCAGTACGCACACAATCGAAGCGCAGTAAGGATGGCTAGTAGTAACTAGCAAGAATACCACGAAAGCAAGAAAAGAAGTACGCTATTAACTATTAACGTACCTGTCTCTTCCGAAACGAATGAGTACGATGAGATCTCGTGTGCTACCATCGTTCTCCTTAAGTCT
+
94:;5:::55444445999555::;46446;445::7<7:;9////)//)/27<;55555$47;;=B?>::;;:08:4455+4<59)///&///)/////595/)/27;)//:6::;==>?CBBBCCCA@@<A@???ABBB???C@C@BBA=>>=90/0//+/5<<<<7440333388333(38;33333+396=444====B<B=BBC@3635>B@@<@@@@@>C@D?BBD<AAB?B?>>@B>=887<<77333:::::79973....:166:6;5952228
@ATNG8:01232:07431
GATGGTAGGCACTGCGCACACATCCCAGAAGATCAGGAACTCTAGAAGAATTCAGATTTTTAACACGAGAGTAAACGTAAAAAGAAGGTTTTACAAGACTCACGTTAACAATATTGCAGCAGTACGCACACAATCGAAGCGCAGTAAGGATGGCTAGTGTAACTAGCAAGAATACCACGAAAGCAAGAAAAAGAAGTACGCTATTAACTATTAACGTACCTGTCTCTTCCGAAACGAATGAGTACACACTCTCATATGACACTACCATCGTTCTCCTTAAGTCT
+
445>:>CC?C@AACBDCA@@BBBBC=B@@=AAAA@@<@?BBB;=;DAFM@GA@@AA@@@A,A>@@?@@??@<AA:@@@@@@@0@B?B?CCD=CCGAABACCCCDD?C@CC?CCC?CCCCCCCDCC@BBBDBB?BCBB?BBBBBCCC<@=@@@=ACCCCCCC@CCCBBB@BB?BBB>AADCC>??<;::999(9@<@BBABBECC?B?BA??3938@BCB@BCCBC??<?=AAA=BBB@BBBBBBABBB?@?CCEDBBBBA@@CA@>A????;???;><A:A999
@ATNG8:01237:07420
GATGGTAGCTCTGCTCTGACTCTCGTACTCATTCGTTTCGGAAGAGACAGGTACGTTAATAGTTAATAGCGTACTTCTTTTTCTTGCTTTCGTGGTATTCTTGCTAGTTACACTAGCCATCCTTACTGCGCTTCGATTGTTGCGTACTGCTGCAATATTGTTAACGTGAGTCTTGTAAACCTTCTTTTTACGTTTACTCTCGTGTTAAAAATCTGAATTCTTCTAGAGTTCCTGATCTTCTGGATATGAGTGACTCGTGCTACCATCGTTCTCCTTAAGTCT
+
;55<8=ACBABBBAAB?@;ABBB>>A;;==5926>>>7>>@E@BB@@ABE?A@@;;4;=A@@B4;7<BA@996<<8<@@@@1=B>C;;;,;AA?;?AB=@B?BBABBC@CDCAA@CC>ABC>A>BBBBBBCGABAAC5;;5;;A@@ABBBBBBC@;;;=BB;A?CFCBCAACB5::99,549999::;*;?:;;/9@A@@665;?.9499'944998=<>>669@?:::*0*0>>@<<;9899>;;?;==@@@@@>>>599@;7;??485888=A9><?>>>
@ATNG8:01247:07395
ATGGTAGTGCGTGAGAGAGAGACCCAGAAGATCAGGAACTCTAGAAGAATTCAGATTTTTAACACGAGAGTAAACGTAAAAAGAAGGTTTTACAAGACTCACGTTAACAATATTGCAGCAGTACGCACACAATCGAAGCGCAGTAAGGATGGCTAGTGTAACTAGCAAGAATACCACGAAGCAAGAAAAAGAAGTACGCTATTAACTATTAACGTACCTGTCTCTTCCGAAACGAATGAGTACTACTCTCAGAGACACACTACCATCGTTCTCTTAAGTCT
+
5;<5:;AAACCBBABABBB@@@AA46958<BCECIAC@BBBD?:;:6506:;::=<<<<+<9<<<<<:>><<<14455==<)<@6>.994&495.5:@><>>@><@;BB?@;;8<<<<<99955;666>;@:0///49//5<<<;7<9<<=<????>>==9;?BBBB@BC=??A;=:0/)/995;;???0@A477@?@@=>>?B?B@A@8B=?=@>>;?;:999717077<87789>>>=;;:333787333:;;;<333388188579.//66(/(/666
@ATNG8:01256:07435
GATGGTAGGACGAGCGTCTGAGAGTACTCATTCGTTTCGGAAGAGACAGGTACGTTAATAGTTAATAGCGTACTTCTTTTTCTTGCTTTCGTGGTATTCTTGCTAGTTACACTAGCCATCCTTACTGCGCTTCGATTGTGTGCGTACTGCTGCAATATTGTTAACGTGAGTCTTGTAAAACCTTCTTTTTACGTTTACTCTCGTGTTAAAATCTGAATTCTTCTAGAGTTCCTGATCTTCTGGTGAGATATGCATGATGCTACCATCGTTCTCCTTAAGTCT
+
---839=?=DC;66>===CCCCCBBAAABCBACCCD>BB@B@CCDDDDC@BBCCD@C?ACCB?B@BCCCJFFCCACCCCC2DD@CBCC>BABE@CBB?BB@BBBDDC@CCCCCCCD@BBB?C?CCCCCAA@@BBCC@CCCCBBBCCDCCCBCCC@CBC>BD@B@BBBBBBCCB?C;;;;6;>B@;<<;;.;EEGJGGEDABBCBBB5;;;.;@@?A>B@CC@CCCDDED?B?BCCCCD?CBCACCDBABACDBBAAABBBBBB?AABDF?;;;>B@C@CBAA
@ATNG8:01217:07441
GATGGTAGCGCACACATAGATACAGTACTCATTCGTTTCGGAAGAGACAGGTACGTTAATAGTTAATAGCGTACTTCTTTTTCTTGCTTTCGTGGTATTCTTGCTAGTTACACTAGCCATCCTTACTGCGCTTCGATTGTGTGCGTACTGCTGCAATATTGTTAACGTGAGTCTTGTAAAACCTTCTTTTTACGTTTACTCTCGTGTTAAAAATCTGAATTCTTCTAGAGTTCCTGATCTTCTGGGTGTATCAGCGAGTATCTACCATCGTTCTCCTTAAGTCT
+
;9:>9>AAAACCCCCBBBCDCCCCBBCCDFCG@C???<?B?C@CDDDCBB@CCCCC?B@CCCD?C>BBCCCCCBA<99999*:A>AAAB<BBBB?BBB?BC>AAACCD@DGGCCBBB@CDC@C?CGCCCA@@>BBDC@CCCCCCBBBCCCCBAAB@CCC?BD?D?DDBBBBBCB=@:999.:=@=:;;;;*;CCCC=BBECCFCCBC5;;;;*;@@CCADACCACCDBBBC?C@BBBCCC@CBCC>CCCCCCCCDBBBBBBCCCD<@@CCC@BBA?A?B@DAA@
@ATNG8:01222:07459
GATGGTAGTGTCAGTGCGCGTCGTCCAGAAGATCAGGAACTCTAGAAGAATTCAGATTTTTAACACGAGAGTAAACGTAAAAAGAAGGTTTTACAAGACTCACGTTAACAATATTGCAGCAGTACGCACACAATCGAAGCGCAGTAAGGATGGCTAGTGTAACTAGCAAGAATACCACGAAAGCAAGAAAAAGAAGTACGCTATTAACTATTAACGATACCTGTCTCTTCCGAAACGAATGAGTACACATCGTCGTGTCGTGCTACCATCGTTCTCCTTAAGTCT
+
;C@A>A=BBCCBBCC@A?ABB@;65555515@@BBB>B?;;:BBAA@CB8;4;AA;;;;;':<B@A;95@<377*8:94:::$9<7<:>@@2>>@<?C696>ACC=A>;;7;CD?CCCBCBCCJIFHCDCEC?BBCC@CCCCCBBC@B?C:::;CCCDDCC@AAABBB?BB?BBB999AAA<BBB?@@@@@0@@=000;;>ABA>B?BA>>=>7<////6/699==<=6:4677)59;1877977::@22289<?B???????@BC>@A?>=8887/8198<>??
@ATNG8:01230:07451
GATGGTAGGACGAGCGTCTGAGAGGTACTCATTCGTTTCGGAAGAGACAGGTACGTTAATAGTTAATAGCGTACTTCTTTTTCTTGCTTTCGTGGTATTCTTGCTAGTTACACTAGCCATCCTTACTGCGCTTCGATTGTGTGCGTACTGCTGCAATATTGTTAACGTGAGTCTTGTAAAACCTTCTTTTTACGTTTACTCTCGTGTTAAAAATCTGAATTCTTCTAGAGTTCCTGATCTTCTGGGCAGACTCTCACACGCCTACCATCGTTCTCCTTAAGTCT
+
:::>9>BA?ABAB@?@CBCBCCDD?@BBCCBB?BBBB<A@>@@BBACCCC@BBBCC=C@CCCC@C?CCCCBBCEG@99999.9@<A?AA<?DB@?CAA<AB=::;CBCACCCCCCCC@CBB@B@ICCCCBBB?BBDC?CCCCCCDDDCCCCCBDB@CAA<AB?B?CBCFDDBBB>B;;;;.;>B>;;;;;*;CBBC>CCCCIGDBAA5;;;;*;BABCAFACC@CCCDCCC@C@CBBBCC@BABG>CCCCCCCCCCBBBA@=@BB?BCCBB?BDD?C?C>BBCC
@ATNG8:01261:07448
GATAGCACACGAGATCTCATCGTACTCATTCGTTTCGGAAGAGACATGTACGTTAATAGTTAATAGCGTACTTCTTTTTCTTGCTTTCGTGGTATTCTTGCTAGTTACACTAGCCATCCTTACTGCGCTTCGATTGTGTGCGTACTGCTGCAATATTGTTAACGTGAGTCTTGTAAAACCTTCTTTTTACGTTTACTCTCGTGTTAAAAATCTGAATTCTTCTAGAGTTCCTGATCTTCTGGATATGAGTGACTCGTGCTACCATCGTTCTCCTTAAGTCT
+
:::?;;>A>BCBCBBBAA@;;ACBAAA;;4;==909<7<8=B@CDCCBB;?6615:??>B:B@C<::DCC@@?@CCCC5BB>B;;;6;@A@=@?>8>>29959@?:;?>>B;;@?@AA>B>AA@?@:::?EBAA=@@@@@@@@B@ABACAA@@A<<:BB<D:BACC@AA@?=?:999&93=8:9;:;*:9:9:,4=??==9955.5555$555;=8=9=>:>666=59168@=>CC@==@>:>99:9AABAB000A000==@;???@@;???494:<A:::
@ATNG8:01284:07067
GATGGTAGTGATACAGATCAGACACCAGAAGATCAGGAACTCTAGAAGAATTCAGATTTTTAACACGAGAGTAAACGTAAAAACAAGGTTTTACAAGACTCACGTTAACAATATTGCAGCAGTACGCACACAATCGAAGCGCAGTAAGGATGGCTAGTGTAACTAGCAAGAATACCACGAAAGCAAGAAAAAAGAAGTACGCTATTAACTATTAACGTACCTGTCTCTTCCGAAACGAATGAGTACGATGAGAGAGCTCTCTCTACCATCGTTCTCCTTAAGTCT
+
@C@B;CBBBCBCCCCBBCCCCCCCC@CCC@FCCBBBAB?CBCBDBB?CB<A<ACBBBBBB3B@BBBBBCCBBBC=A9:;AAA2@B@C?CBB:BBC@CBBBCAA00-0<@@;A@C@DCBBBDDCCCCCBBBCC@CCCC@B9::AAAC?C?B@@=@CCBBBBB@CDCCCC@BC?@??=?????8<<=9:9::::%:@;@999BBBAB>A>@;>>:?:==A;<7<BAAABB?A?ABB=ABB?CBCBACCBBBBBCCDBBBA>::=<<<=:@=>>C>BAC?C?C?C?>>
@ATNG8:01286:07069
GATGGTAGTGATACAGATCAGACACCAGAAGATCAGGAACTCTAGAAGAATTCAGATTTTTAACACGAGAGTAAACGTAAAAAGAAGGTTTTACAAGACTCACGTTAACAATATTGCAGCAGTACGCACACAATCGAAGCGCAGTAAGGATGGCTAGTGTAACTAGCAAGAATACCACGAAAGCAAGAAAAAGAAGTACGCTATTAACTATTAACGTACCTGTCTCTTCCGAAACGAATGAGTACTATGTAGAGCTCTATACTACCATCGTTCTCCTTAAGTCT
+
@CCC?CBBBBBBBBBCBCCBBBCCCAEEC?CCCCDC@B@BBBCCBB?CDAC?AAAACDDD2C?BABCCCCCBBB;@@:;;;;*;B>BACEL;BBC@D:;;BFC::9;@CCACDD?BBBBCCCCBCCBBCCCC?CCCC?BBCCBBBB>A=ABC@CCDDCCCB@CCCABB@AA>ABB=@?BBB>BBB?BBBBB3BC@B988CCCDD=B?BA>@5:7;@BBC@CCAAA@@=??BAD>G??=@CCCBBB?>@BBBBBBBBBB>>>>>>A=BAAAA9==B=B;><>;<<
@ATNG8:01296:07051
GATTCAGTGCATATCTCACCAGAAGATCAGGAACTTCTAGAAGAATTCAGATTTTTAACACGAGAGTAAACGTAATTAAGAAGGTTTATCAAGACTCACGTTAACAATATTGCAGCAGTACGCACACAATCGAAGCGCAGTAAGGATGGCTAGTGTAACTAGCAAGAATACCACGAAAGCAAGAAAAAGAAGTATCGACTATTTAACTATTTAAACGTACCTGTCTTCTTCCGAAACGTATGAGTACTATGTAGAGCTCTATACTACCATCGTTCTCCTTAAGTCT
+
///)////7;4555666<<9>;;699=954.4.44.4////)//)/)/6676666$/)///8:;;<::=3;4446;6;;73,3,33(33384966------(-(-7.657/55579:5788777222:2557=597;;=::96<8<>?:==@AAA@@;>;;:;<179/756066575-599257777(791222..5...333,3.56225'27.75558155../(/7272899)...35572222225:668:7<>>::;>@>>>18898:48;;4;9>:>>>>
@ATNG8:01296:07064
GATGGTAGTGATACAGATCAGACACCAGAAGATCAGGAACTCTAGAAGAATTCAGATTTTTAACACGAGAGTAAACGTAAAAAGAAGGTTTTACAAGACTCACGTTAACAATATTGCAGCAGTACGCACACAATCGAAGCGCAGTAAGGATGGCTAGTGTAACTAGCAAGAATACCACGAAAGCAAGAAAAAGAAGTACGCTATTAACTATTAACGTACCTGTCTCTTCCGAAACGAATGAGTACGATGAGAGAGCTCTCTCTACCATCGTTCTCCTTAAGTCT
+
<B@@>@BBBBBBBCDCCCCCCCCCC?AAB>@BBB;;4:5494555B@CD@D?BADBCCCC+<8<<=555<<<;<3>@@?@@@0>?>?2;;;-;@@=@BCCBCB;;7;=@B@BDD@DCCBBBCDCCCCCBBBCAC@A@?BACCCCCC@C@C;;8;C@@@CCB@BCCCBB@DD?CCB?BBBBB>BBB?BBDCC2BA?CBAABBBBB?B>BBDD7;7;=BBD?CBAAB@@=??BBC>CBB?BCBBBBBBAABBCCCCCCBBBC>==>><@@>>BABBC?B@B?BC?>
@ATNG8:01309:07068
GATGGTAGATACTCGCTGATACACCCAGAAGATCAGGAACTCTAGAAGAATTCAGATTTTTAACACGAGAGTAAACGTAAAAAGAAGTTTTTACAAGACTCACGTTAACAATATTGCAGCAGTACTCACACAATCGAAGCGCAGTAAGGATGGCTAGTGTAACTAGCAAGAATACCACGAAAGCAAGAAAAAGAATTACGCTATTAACTATTAACGTACCTGTCTCTTCCGAAACGAATGAGTACGTGTGACGTACGTGAGCTACCATCGTTCTCCTTAAGTCT
+
<<?@=@BAABBAB@?@A?BDECBBF>CCCABBBBAB<@<@AB@@@A?AA@AA?????@@A2A?BBBBCCCBBB@8>?<;;;<*9@<?=@=@0@BBACCCDDAABC?C?BB@CBB@BDCCCCCCECDCBBBBB>BCBB?BCCCBBAA=B?BBB>ABBCDCCD@CCBABA?BC?BCB>AABBB8???9==?=<,=A:?;?BBBBBB?C=??CC@>;>?BCLADBBAA@@;?<?BA9B::8:AAAABBBB???AABCBBCCCCCAAAD?AAAAC?ABB@C=?<?AAA
@ATNG8:01264:07097
GATGGTAGAGAGACTGTAGCGCACCCAGAAGATCAGGAACTCTAGAAGAATTCAGATTTTTAACACGAGAGTAAACGTAAAAAGAAGGTTTTACAAGACTCACGTTAACAATATTGCAGCAGTACGCACACAATCGAAGCGCAGTAAGGATGGCTAGTGTAACTAGCAAGAATACCACGAAAGCAGGAAAAAGAATTACGCTATTAACTATTAACGTACCTGTCTCTTCCGAAACGAATGAGTACGATGAGATCTCGTTTGCTACCATCGTTCTCCTTAAGTCT
+
@?@E@DDACCCCBBBDBCCCDDCCC>CAA?BCCCDD@C?BBCCCCC?CC?A?BCCBBBBB3B?BBAAAB@@AAC<BBABBBB5BB?C@BBB<BCCBCBBCDCC@@>A@CB@CBC@CBBCCCDCCCC@@BCCC?CCBC>BABBBCBA=B?CBB@BCCCCCCC?BBBBBB@BB?BBB>AABBB<A9999>=>>1?D@D>@ABBBB@:=:=>AB7;8;ACBB@CD@????<??BAB>BAA>ABBBCCCBAAACDBBBAA=BB9?===A<AC>>B>@?A@C?B?B999
@ATNG8:01272:07106
GATGGTAGTGCGTGAGAGAGAGACCCAGAAGATCAGGAACTCTAGAAGAATTCAGATTTTTAACACGAGAGTATTACGTAAAAAGAATGGTTTTACAAGACTCACGTTTAACAATATTGCAGCACGTACGCACACAATCGAAGCGCAGTAAGGATGGCTAGTGTAACTAGCAAGAATACCACGAAAGCAAGAAAAAAGAAGTACGCATATTAACTATTAACGTACCTGACTCTTCCGAAACGAATGAGTACTGTATCTATGTGTGCGCTACCATCGTTCTCCTTAAGTCT
+
@AAD?AAA<>===;;?;;@@AA;;;)5@@6;BA?BB<A=;99:<<<8<B;C?CB555;;:';4999>=<:594<6;;333333$3:1458===1;==+/////99:9<,/+/849//*/8:89///797455<<B>:BCB>>@@CCDCCCAC?BBC<>995<;;;:>>>=BB?C?;:;=,0//;;2:::4877777$77433388///66566=:::6;.333;;4866////(/4/33(377433226:;7::8792529=775526669377=9>49=@;A<?;?==<
@ATNG8:01295:07130
GATGGTAGCATCATGCATATCTCACCAGAAGATCAGGAACTCTAGAAGAATTCAGATTTTTAACACGAGAGTAAACGTAAAAAGAAGGTTTTACAAGACTCACGTTAACAATATTGCAGCAGTACGCACACAATCGAAGCGCAGTAAGGATGGCTAGTGTAACTAGCAAGAATACCACGAAGCAAGAAAAAGAAGTACGCTATTAACTATTAACGTACCTGTCTCTTCCGAAACGTATGAGTACTATGTAGAGCTCTATACTACCATCGTTCTCCTTAAGTCT
+
;44;.55;:;CDBBBBBB<>AA<@B@BAC?;//70/)/7;99AA::5:B:=4>><78999)36<ABBBBAC??>5<>;;;;:$9;8>:;;:.;=95;;6;BC;:;4;2:929@?<BBCCCCCBEDCC@A@;;49?@@?BBCDCBAA=B>>>>699ACABBB>A@BAAA?BC?AA@,0000)//3177777'3=8=:774;9:=9>8775:6<776;AA=A@@@@BC@D>AAF>??@?@?BBCCBAAAAA??>>>??@BA;9788055669,22A.5.5;A::<
@ATNG8:01305:07137
GATTAGTATAGAGCTCTACATAGTACTCATTCGTTTCGGAAGAGACAGGTACGTTAATAGTTAATAGCGTACTTCTTTTTCTTGCTTTCGTGGTATTCTTGCTAGTTACACTAGCCATCCTTACTGCGCTTCGATTGTGTGCGTACTGCTGCAATATTGTTAACGTGAGTCTTGTAAAACCTTCTTTTTACGTTTACTCTCGTGTTAAAAATCTGAATTCTTCTAGAGTTCCTGATCTTCTGGCGCGTATGTATGTCGCCTACCATCGTCTCCTTAAGTCT
+
<8@=@@ABB;;9BA?CDDCCCCCDAAAB?=4==>>6==9>8@BBBDDE@DB;<;@B?BCBB?BABBBBBCBBB@AA@@@.;?=ABED=AADF@B??<?@9?>>?BB?CBCCAA@B?CAD;A<88///::95<<8808;=@C;;;;;AAB==>@<;<;;@@1838?>=>@?=>:>BBCC5><>;?>>??.<=>??3;:>=9:///838787(/5775*/-.93997;;?B=A<>>=??>8;;;6;;?=<<<//////>=959--)-33---33-30606/--
@ATNG8:01264:07157
GATGGTAGTGGTCAGTGCGCGTCGTCCAGAAGATCAGGAACTCTAGAAGAATTCAGATTTTTAACACGAGAGTAAACGTAAAAAGAAGGTTTTACAAGACTCACGTTAACAATATTGCAGCAGTACGCACACAATCGAAGCGCAGTAAAGGATGGCTAGTGTAACTAGCAAGAATACCACGAAGCAAGAAAAAGAAGTACGCTATTAACTATTAACGTACCTGTCTCTTCCGAAACGAATGAGTACTGTATCTATGTGTGCGCTACCATCGTTCTCCTTAAGTCT
+
:<8@<<:<00)//////=<<<A666;9<<<999@B9:496>=@@>>?7?;:>7>>=98998'74<==?899?;><6<<44444$44.5.555&55549999;;<::4=84924=>8=A?@@BBCCCBBBCDCE?@@@@7;;@@?@;99-0:=00*0000>;<@9?;;:88-331333/77;;6;:=<77777'7<8=>??><<9@8;685;<070../774:5554:95:2444(3;;433399333833389=<;83338;=<<96555582766491818766
@ATNG8:01282:07167
GATGGTAGGTGCACATGAGTGTATCCAGAAGATCAGGAACTCTAGAAGAACTCAGATTTTTAACACGAGAGTAAACGTAAAAAGAAGGTTTTACAAGACTCACGTTAACAATATTGCAGCAGTACGCACACAATCGAAGCGCAGTAAGGATGGCTAGTGTAACTAGCAAGAATACCACGAAAGCAAGAAAAAGAAGTACGCTATTAACTATTAACGTACCTGTCTCTTCCGAAACGAATGAGTACCTCTCAGACGCTCGTCCTACCATCGTTCTCCTTAAGTCT
+
;59>:BDB@CCCCCCCDBBCDCCCB@CDD?BBCCBB>B?BACCBBB@CC@CCCDDCCCCC5CACCCCCCCCCDF=B@;;:::);@;@4;;;.;;B?ABBBBBCBB?A=AA?BBB=BBBBBCBBCDDD@@@BC?CB@?<@CCB@?@B>B?B@@>@ABBAAAC?CCCABA>BB>ABC=@@@BB8>>?:?=?>?/>@<>>>>AAAAA:=:=A>>1718?BBC@CGCBBBB@B?BCE>CBB?CCBCACC@CB@@@BBBBBB@@@B>BAB?BBBBB?BAA?B?C@CCBC
@ATNG8:01283:07177
GATGGTAGCATCATGCATATCTCACCAGAAGATCAGGAACTCTAGAAGAATTCAGATTTTTAACACGAGAGTAAACGTAAAAAGAAGGTTTTACAAGACTCACGTTAACAATATTGCAGCAGTACGCACACAATCGAAGCGCAGTAAGGATGGCTAGTGTAACTAGCAAGAATACCACGAAAGCAAGAAAAAGAAGTACGCTATTAACTATTAACGTACCTGTCTCTTCCGAAACGAATGAGTACAGAGAGTACGATATGTCTACCATCGTTCTCCTTAAGTCT
+
<>CD@CCAAB@@@@?BD;:;GBAAE@CCC@CCCC@@=@?BBBBBBD@BB?A?CCC>>>>>.>>@BBBBACCDCD=A>;;;;;*;@<@=@HI;MBB@BBBBCCDGF@C?BC@DBB?CBBBBBCCCHCGCCBBCAD@@@=@@@@CDBB?B?B;;:;CBCBCCC?CBCABB?AA=AAA=?@CCC>BAA>ABBBB3AA>ABBBBBBBB997:@>?1818;@@@?BB;;<BC@A>:::89AA>AAABBBAAA?????CCCBBBBB???AA=AAA>>:>8/*/597;///
@ATNG8:01286:07182
GATGGTAGCGCACACATAGATACAGTACTCATTCGTTTCGGAAGAGACAGGTACGTTAATAGTTAATAGCGTACTTCTTTTTCTTGCTTTCGTGGTATTCTTGCTAGTTACACTAGCCATCCTTACTGCGCTTCGATTGTGTGCGTACTGCTGCAATATTGTTAACGTGAGTCTTGTAAAACCTTCTTTTTACGTTTACTCTCGTGTTAAAAATCTGAATTCTTCTAGAGTTCCTGATCTTCTGGGTCTCTCTCTCACGCACTACCATCGTTCTCCTTAAGTCT
+
955<7=>BBBBC@@@CCCDCCCCCCCCCCCBBABBBC?CD?B@CCBBBCCICABBB@CBBBBB?B@BEECAA@CB<@@BAB0AB<@@DD>BBDC?BAA<AC>BBBCBB>BCCCCBCC@BBC@D@HCCCCCCC@BBCC@BCCBCCCCDCBBBCCCD@ABB?BB>B?BBCBBBCCD6;;;;;.;<@=ACBCB0CA;;;0;ABCCFHECC5;;;;*;AABEGFACC@CCAA@CC@D@BAADDE@BBCB=@AAAAADEDCBBCCDEBBCACCBBB@A@@=@=@@BABB
@ATNG8:01290:07147
GATAGAGAGAGCTCTCTCATCGTACTCATTCGTTTCGGAAGAGACAGGTACGTTAATAGTTAATAGCGTACTTCTTTTTCTTGCTTTCGTGGTATTCTTGCTAGTTACACTAGCCATCCTTACTGCGCTTCGATTGTGTGCGTACTGCTGCAATATTGTTAACGTGAGTCTTGTAAAACCTTCTTTTTACGTTTACTCTCGTGTTTAAAAATCTGAATTCTCTAGAGTTCCTGATCTTCTGGGCAGACTCTCACACGCCTACCATTCGTTCTCCTTAAGTCT
+
555=>===?C@<A??;BCCCBAB=A:59>4:9;:1;;5;5<;?;<BB?BBB;;75055>A<@?BCCCCC===8<<=>>+<<8:8==5<<==:>AB?DD<>@DCCC?AAAAACCC?ABA?C?C???@98649<;<6<<<<998>;;;A@79:7199<;?@<A<>>>?<88883///9<+8291768;;,55999)//555579552'5222$2;;99383------877293822255.5555-58788:888;;888;499:9884:::4:69/6/63///5
@ATNG8:01294:07162
GATGGTAGATACTCGCTGATACACCCAGAAGATCAGGAACTCTAGAAGAATTCAGATTTTTAACACGAGAGTAAACGTAAAAAGAAGGTTTTACAAGACTCACGTTAACAATATTGCAGCAGTACGCACACAATCGAAGCGCAGTAAGGATGGCTAGTGTAACTAGCAAGAATACCACGAAAGCAAGAAAAAGAAGTACGCTATTAACTATTAACGTACCTGTCTCTTCCGAAACGAATGAGTACGAGAGAGCACACGTGTCTACCATCGTTCTCCTTAAGTCT
+
:65<8>ABBBBCDCCBBBCBBACCC>CCCACCCCBB?B>AABBBBD@DC?D?ABBBCBBB3A=BBBBBEDCAA@8>>;;:;:';?>?=ABB;BFD@BCCCCFCCC?CABC?CCC?BDGCCBBCCCBCBBCCC@DCCC=@@CDCCCD@B@BBB@BCCDCCCC@BBBBBB@CB?AAA;??@@A=AAA@CCCCC3DC?B??::9A@A=A>;;??;?=B:@A@?ABABBBB?B?AAB;AAA?AADCAABC@??CBBBBBA@@A@999??<@@=8:7999=B?A9;;00
@ATNG8:01303:07158
GATGGTAGATACTCGCTGGATACACCCAGAAGATCAGGAACTCTAGAAGAATTCAGATTTTTAACACGAGAGTAAACGTAAAAAGAAGGTTTTACAAGACTCACGTTAACAATATTGCAGCAGTACGCACACAATCGAAGCGCAGTAAGGATGGCTAGTGTAACTAGCAAGAATACCACGAAAGCAAGAAAAAGAAGTACGCTATTAACTATTAACGTACCTGGCTCTTCCGAAACGAATGAGTACGAGAGAGCACACGTGTCTACCATCGTTCTCCTTAAGTCT
+
:55?;@CCBBBBBACCDD@CBBCBBD>DDD@CBBBAA?A?BBCBBBC?CC?C?CCBBCCCC3C?CCBDCCCCBBB<@A>@@@@0@B@A=@@@8@BB?BBBBCCDCC@C@BC@BDD@CBBBBBBCCCCCCBBBC?CCDD>AAA@???B>C@B@@>ACCCCCCC?CAABBB?BB?BBB=??AA@:AAB?BCDDC2BB?B@@@CCDBB?@<??@@:=8=>A@@<@A=AA@?<??BCD=BCG@BB???BCBFBAAABCBCCCCBBAAABB?ABBAB?BAA>A;@>A>>>
@ATNG8:01310:07181
GATGGTAGACACGTGTGCTCTCTCGTACTCATTCGTTTCGGAAGAGACAGGTACGTTAATAGTTAATAGCGTACTTCTTTTTCTTGCTTTCGTGGTATTCTTGCTAGTTACACTAGCCATCCTTACTGCGCTTCGATTGTGTGCGTACTGCTGCAATATTGTTAACGTGAGTCTTGTAAAACCTTCTTTTTACGTTTACTCTCGTGTTAAAAATCTGAATTCTTCTAGAGTTCCTGATCTTCTGGATAGCGACGCGATATACTACCATCGTTCTCCTTAAGTCT
+
;55=9BCCCCCCCBBAABCGCCCCCCFCCCCC@CDCK>BC@GACCCCCCC@BCB@@=@?AAAC@D@AA@CDDCBB?BBAAA2BC<A<<<8?AAA?CA@>AC599ABAA?BBBBBCCB>AA@;>;>A@>@>>><@@@@<?@A@@@A@???@@???D<>>=<>B<A<AD@@@>>>?:=::::2::A978787(8=9;;6;>??@@;;;>;>BBB/B;;:=8=;??;?AA>>>?=A;;;;>>@<>>><@@BBA888>>>>>>??;:;B=>==@@<@??;?=F<>=66
@ATNG8:01311:07157
GATGGTAGTCTCAGATAGTCTATAGTACTCATTCGTTTCGGAAGAGACAGGTACGTTAATAGTTAATAGCGTACTTCTTTTTCTTGCTTTCGTGGTATTCTTGCTAGTTACACTAGCCATCCTTACTGCGCTTCGATTGTGTGCGTACTGCTGCAATATTGTTAACGTGAGTCTTGTAAAACCTTCTTTTTACGTTTACTCTCGTGTTAAAAATCTGAATTCTTCTAGAGTTCCTGATCTTCTGGTCTACTACACTGTACTCTACCATCGTTCTCCTTAAGTCT
+
BBCB@CECCBCCCDAABBBBBCCCCCCCCCCC@CBAA<BC?C@CCCCCCD?BBCEC@D>@@BB>B@BBDDEDCBB?CCCCC5A@>@BGE>CBAB?ACD@BB?AA@CCG@CBCCBBBC@CBC@B@GGBBADDD?CCBB?CCCCCCCBBBCBAAB??=?AA?ACAE@BABBBCCLFACCCCC<C?B>;<;;;*;BBBC>CCICCBCA@@5;;;;*;@@BB@BADD@BBBBBBB@B@CCDBAA<@?B?BAAACCECCBBBCCBCBBBD@CCCBA<@?@;@<??DBBA
@ATNG8:01264:07208
GATGGTAGATACTCGCTGATACACCCAGAAGATCAGGAACTCTAGAAGAATTCAGATTTTTAACACGAGAGTAAACGTAAAAAGAAGGTTTTACAAGACTCACGTTAACAATATTGCAGCAGTACGCACACAATCGAAGCGCAGTAAGGATGGCTAGTGTAACTAGCAAGAATACCACGAAAGCAAGAAAAAGAAGTACGCTATTAACTATTAACGTACCTGTCTCTTCCGAAACGAATGAGTACACACTCTCATATGACACTACCATCGTTCTCCTTAAGTCT
+
A;AA=<CA?A::5:5@@AABCBBBF>EDD@@=>>00*/5///5444.3318:;?==9=>=.;67<:8739;333(37>9999'997;.555&595.5>>>>=:<;)/)/939:<<?BB@A@666@B@B=@@@?@0//60///:;:>9=:<6626===<>;@;@>??BC>BB@BBB<?@977*9989<<<<<,<?8?@@>>=A88378;;<=:==B?BCB@AA;;:9:49?AAB=AAA=?>BBCBCA@@BBAAABA>???>AA<==8=;<<=8:::7?:>:@?99
@ATNG8:01265:07195
GATGGTAGTATCTGCACACTCTGTCCAGAAGATCAGGAACTCTAGAAGAATTCAGAATTTTTAACACGAGAGTAAACTGTAAAAAAGAGGTTTTACAAGACTTCACGTTTAACAATATTGCAGCAGTACGCACACAATCGAAGCGCAGTAAGGATGGCTAGTGTAACTAGCAAGAATACCACGAAAGCAAGAAAAAGAAGTACGCTATTAACTATTAACGTACCTGTCTCTTCCGAAACGAATGAGTACTACTCTCAGAGCACACTACCATCGTTCTCCTTAAGTCT
+
444:7=AAA;;5<==AB<==>665<4555.555555.5.5<;<:;;;>?<@:<=00+/;;:);699977:7///91/////////#333,333&399,33::4787777.6(//(...(.788?;<<>==<99959.4==>;@?@<<@AA9A=?>>8;994444<7?=BA?@<?@200;)0//::(//717;;;;)88*///8:;::527.33..).4339;<8<;???>A:<187;6<<928443739;;;8;7738999;;888882893343444057=8====
@ATNG8:01270:07229
GATGGTAGACATATCGTACTCTCTGTACTCATTCGTTTCGGAAGAGACAGGTACGTTAATAGTTAATAGCGTACTTCTTTTTCTTGCTTTCGTTGGTATTCTTGCTAGTTACACTAGCCATCCTTACTGCGCTTCGATTGTGTGCGTACTGCTGCAATATTGTTAACGTGAGTCTTGTAAAACCTTCTTTTTACGTTTACTCTCGTGTTAAAAATCTGAATTCTTACTAGAGTTCCTGATCTTCTGGTGAGATATGCATGATGCTACCATCGTTCTCCTTAAGTCT
+
555>7>B<BCCCCBBBCCCCDBBAC?CCCBBB@CBBF=BCAE@BA@?<>>;><BBB@C?BBCC?C?BCA?>@93803;;;;+<B<B??=3=9919;@<<88928AACBB?BBBBBB?A=A>><>=A?<==>>>=BAAA:>>A@A@@@A@@====<<;9:::::5:<?>>>@@@AD;>8888,8:>;>>>>>/>CAAA:@???AABA==9=BAB/AAA@@<?8=<5;;>AA@??=D;@?AAAA=A@@<>>:;;;;;@@C>==?????B=A;;;@=>>96;6;6;///
@ATNG8:01281:07199
GATGGTAGTATCTGTCTACGAGAGCCAGAAGATCAGGAACTCTAGAAGAATTCAGATTTTTAACACGAGAGTAAACGTAAAAAGAAGGTTTTACAAGACTCACGTTAACAATATTGCAGCAGTACGCACACAATCGAAGCGCAGTAAGGATGGCTAGTGTAACTAGCAAGAATACCACGAAAGCAAGAAAAAAGAAGTACGCTATTAACTATTAACGTACCTGTCTCTTCCGAAACGAATGATACTACTCTCAGAGACACACTACCATCGTTCTCCTTAAGTCT
+
;?;C?B;;9;5:AAA:;6>>@@DDC@BBB@CCCDEG@D@BBBBCBC@BD?C@CC???BBB1A><<733=:::=>5446@>A<,5;655;@@2?==8<66599<;;59<>>:=9924;;<BC?CCBBBC;;;B>AB@@<@AB@AA;;6;>AAA;@@@>?=9:5:?AAAB>AA<<87177777)7875788989$9989947;=@A@>:?::AA;E=;;@@@=@ACCCCC@C?BCB>AAA@BBBBB@?@DDCCCCCB?>>A??>>??<?@@>>289>8<;@289??
@ATNG8:01281:07210
GATGGTAGCTCTGCTCTGACTCTCGTACTCATTCGTTTCGGAAGAGACAGGTACGTTAATAGTTAATAGCGTACTTCTTTTTCTTGCTTTCGTGGTATTCTTGCTAGTTACACTAGCCATCCTTACTGCGCTTCGATTGTGTGCGTACTGCTGCAATATTGTTAACGTGAGTCTTGTAAAACCTTCTTTTTACGTTTACTCTCGTGTTAAAAATCTGAATTCTTCTAGAGTTCCGATCTTCTGGGCAGACTCTCACACGCCTACCATCGTTCTCCTTAAGTCT
+
BCAB?BAHCB<@CCBBBBBCDCCCBBDCCCBA=ACDD>CB@B?BBBBBBB=AAB:;7:=BCCC?C?CCDCCAAAE?A@BCB0<A;A@>@8@BBB@CECACC<;;GCCH@CCCBBBCC@CBB?B@DCBBBCDD?CBBC?CCAAAEBCBBBBBBD@@=ACB@AB>@=@AABBCCCCACBBBB7B5;5;@@@@,A@BBB>CFFFHCBBBB@CCCD5B@@@B?B>BB?@@@@A@EAEADCBBB=@@CC>CCFCCBBCCCABACD@DCC?BCCCCACBB?B@C@CCBB
@ATNG8:01285:07234
GATGGTAGGCGTGTGAGAGTCTGCCCAGAAGATCAGGAACTCTAGAAGAATTCAGATTTTTAACACGAGAGTAAACGTAAAAAGAAGGTTTTACAAGACTCACGTTAACAATATTGCAGCAGTACGCACACAATCGAAGCGCAGTAAGGATGGCTAGTGTAACTAGCAAGAATACCACGAAAGCAAGAAAAAGAAGTACGCTATTAACTATTAACGTACCTGTCTCTTCCGAAACGAATGAGTACCTCTCAGACGCTCGTCCTACCATCGTTCTCCTTAAGTCT
+
:5?<8=BC@CBBCCCCCCCBCCBBB>BCC@CCCCBB@BBCCBBBCD@BC@C@CDBAAAAB2B@CBBCDCCAABC9A>::999)9?<?2988+7><7=BACCCB@@<@>AB>A@A?B@===@>>@A>;>::8D=@@?@7:9>=>>>?<A<AAC?CC@@@BCC?CCCBBB>BB@BBB<?>AAA8??@>AECCC2:979BABBCBBD;?;?BAA<A<@????;AA@>;;<5:7;@B:BCC?BBCB::9?B???CCAA?@?BBBB?BCC?AACCA>ABB>B=@=ABBF
@ATNG8:01299:07208
GATGGTAGTATCTGCACACTCTGTCCAGAAGATCAGGAACTCTAGAAGAATTCAGATTTTTAACACGAGAGTAAACGTAAAAAGAAGGTTTTACAAGACTCACGTTAACAATATTGCAGCAGTACGCACACAATCGAAAGCGTAGTAAGGATGGCTAGTGTAACTAGCAAGAATACCACGAAAGCAAGAAAAATGAAGTACGCTATTAACTACTTAACGTACCTGTCTCTTCCGAAAACGAATGAGTACACATCGTCGTGTCGTGCTACCATCGTTCTCCTTAAGTCT
+
55@B?B@>?A;555==BBBB@;;;;6;<B>@CIC;;:;?BBCCCBC?BC?C@AB::::::):;@@ABAAAB???9=>@@@@@,@@=?<@==0=::4:A@ABBBBB?B?BC@CBB?BBBADCCBCCCBAAA;;5;?:;:,9:9<<:<<9=?BBC?AABABC8999CCCDC?BB?BBB;??>;;77=;677888(8:94:9<9<594/)/277///38)//:::6=;544;:2823333&333,3:888<:::8333:<9988/////9::*33988177988//(////
@ATNG8:01299:07209
GATGGTAGTATATCGCGTCGCTATCCAGAAGATCAGGAACTCTAGAAGAATTCAGATTTTTAACACGAGAGTAAACGTAAAAAGAAGGTTTTACAAGACTCACGTTAACAATATTGCAGCAGTACGCACACAATCGAAGCGCAGTAAGGATGGCTAGTGTAACTAGCAAGAATACCACGAAAGCAAGAAAAAAGAAGTACGCTATTAACTATTAACGTACCTGTCTCTTCCGAAACGAATGAGTACTGTATCTATGTGTGCGCTACCATCGTTCTCCTTAAGTCT
+
CCCD?CCCCCCBBCCCBBBCBCDDIAFCC>@@AA@@=@?AAA<;;E@EE@C?BCBBEEEE5B?CBCBBABB;;;6;?AABBC5BB@C:BBB;BBC?BCBCBCCA@?AABA>B;;7<DBCCCDCCCBBBCBBB@BCCC>A@BDCCCC?E@C@@>ACCBCCCD?AAACCB?CC?AAA<??@AA<@?@<000000%0>;00/;=?CFA<A;???B=B<AADBB?CBDCABA?A?BBC?CCB?BBCABBEBBBBBBC>>>BBBBBBBCCB@>FBBC>=>>=A;><>>>>
@ATNG8:01313:07238
GATGGTAGCGGCGACGAGCGTAGACCCAGAAGATCAGGAACTCTAGAAGAATTCAGATTTTTAACACGAGAGTATACGTAAAAAGAAGGTTTTACAAGACTCACGTAACAATATTGCAGCAGTACGCACACAATCGAAGCACAGTAAGGATGGCTAGTGTAACTAGCAAGAATACCACGAAAGCAAGAAAAAGAAGTACGCTATTAACTATTAACGTACCTGTCTCTTCCGAAACGAATGAGTACGTGTGCGACGTGTCTCCTACCATCGTTCTCTTAAGTCT
+
;@?B;777//)/9::7;566:;;;;;3;=<7;@A@>@:@29;BBCAB@CC?B<?>=<;;;?+?7?;:???989=A977BACBC1BA;?2899*87713<?;=@?000;;;5:09,7;>?BABB@;:;@@@;;6:????CCCCBB;0,0;<00-0@@AABBE?@@@@@@@CD@BBC>AA:::,::9399999(9A?BBCCBABBB;?;>7978>8859:>9?A???BB;?;>@@:@@@;???ABCDCAA@??B@9::@@@:95:BA?@@900+0000:>;>=88
@ATNG8:01271:07273
GATGGTAAGGTGCACATGAGTGTATCCAGAAGATCAGGAACTCTAGAAGAATTCAGATTTTTAACACGAGAGTAAACGTAAAAGAAGGTTTTACAAGACTCACGTTAACAATATTGCAGCAGTACGCACACAATCGAAGCGCAGTAAGGATGGCTAGTGTAACTAGCAAGAATACCACGAAAGCAAGAAAAAGAAGTACGCTATTAACTATTAACGTACCTGTCTCTTCCGAAACGAATGAGTACGATGAGAGAGCTCTCTCTACCATCGTTCTCCTTAAGTCT
+
??@C:>C@E@BBCBDDBBBBCDEBCC@C@@?@AAC@?=@@CCCCCCC@BB?B?@BC:9:9:*;>BEBBBCCC;;:7;B??@@7AB>B5;;;*;9:49CCBCBEEC=@=:96:AA?CBBBDCBBCCCCCCCAA?AECC@AAABBBBC@EAEA@?@CEDCCBB?BBBBBB?BB@BBB=AACCD>?=<889898(8@=AAAABBBCC?B?BCCC?C?AACCC@CBAAA@A>A@CCC=CCC?CCCCBBBBBBBBBAABDBBBBB@ABBB>B@A@A<?=>9>?A?CAAA
@ATNG8:01272:07280
GATGGTAGTGATACAGATCAGACACAGAAGATCAGGAACTCTAGAAGAATTCAGATTTTTAACACGAGAGTAAACGTAAAAAGAAGGTTTTACAAGACTCACGTTAACAATATTGCATCAGTACGCACACGATCGAAGCGCAGTAAGGATGGCTAGTGTAACTAGCAAGAATACCACGAAAGCAAGAAAAAAGAAGTACGCTATTAACTATTAACGTACCTGTCTCTTCCGAAACGAATGAGTACAGAGAGTACGATATGTCTACCATCGTTCTCCTTAAGTCT
+
788::<;BBBBBCBDCCCBAAACBBBBB?BBBB@@?@@CBCBCCC?CC?B@BBAA@@@@1B?BBBCCBBBBAB;:9;5===+==;@;>@@2@@@<@BBBCDC;;:=ACC?BBB?BBBBBAAAAAAAABAAABAAAA?BABBBBBB@B@CBB>ABBBBBCC?AABBCC<???BBC>=>>ED8===8:::::;&6<66///=;?@@<@<@ABC<@<@?CBC@BDCBBBC?B;:::-;??5::BBCDCCCCBAAB???EBBBBBCCBB?BCCBB?B?;7;<A;@>>>
@ATNG8:01278:07280
GATGGTAGGCGAGAGTGAGAGCAGTACTCATTCGTTTCGGAAGAGACAGGTACGTTAATAGTTAATAGCGTACTTCTTTTTCTTAGCTTTCTGTGGTATTCTTGCTAGTTACACTAGCCATCCTTACTGCGCTTCGATTGTGTGCGTACTGCTGCAATATTGTTAACGTGAGTCTTGTAAAAACCTTCTTTTTTACGTTTACTCTCGTGTTAAAAATCTTGAAATTCTTCTAGAGTTCCTGATCTTCTGGATACGCTCATGTGCACCTACCATCGTTCTCCTTAAGTCT
+
;;<C@E??=@BBBBCCCC@AABBBB:;;@;;2;BCB>CIGIAAAABBBB?AAA>A=A;AC@@<@7;9@@@;98A9::;;;)//+//99;2778B<6<<;5>=:00/?/0)/99/52::27;B8<8<:;;>;;;:?A==:;::>>>>>@@A===>=<4;;;5;D=B=?@@>><@:91525255'5+50522222#22333,3.....3338+2222$222+222'2.5616977==C9<9>AB88868:@<???@????======;;77:=9///7=9;:;9A<><>???
@ATNG8:01279:07264
GATGGTAGCTCACGTACGTCACACGTACTCATTCGTTCGGAAGAGACAGGTACGTTAATAGTTAATAGCGTACTTCTTTTTCTTGCTTTCGTGGTATTCTTGCTAGTTACACTAGCCATCCTTACTGCGCTTCGATTGTGTGCGTACTGCTGCAATATTGTTAACGTGAGTCTTGTAAAACCTTCTTTTTACGTTTACTCTCGTGTTAAAAATCTGAATTCTTCTAGAGTTCCTGATCTTCTGGAGATACACATGATACTTACCATCGTTCTCCTTAAGTCT
+
;44839>@>?@A;;6;==ADBABCCCCCCCCB@BCC?BB?B?CCBFDCC@CBB@@=@?A@DD@D?BBCCCCCBB?>>==;,;?9@BBC>CCCC?BBB>BB798?BCC@BBBBBBBB>BBC>B>BCBBBA??=>>?A;@>>>@>@@@@@@A>==@<@AA=@@;@=AAA??@AAA:>>@BB6A<?;?@DDD/AC>>=6=<A:::@@@@<@BBC/A===A=A<>>:=BBB>===D=B@???@<@@B==>=???B>>>?A@@@A<@@<==<@@<;;:=A=A;A??A
@ATNG8:01282:07257
GATGGTAGACATATCGTACTCTCTGTACTCATTCGTTTCGGAAGAGACAGGTACGTTAATAGTTAATAGCGTACTTTCTTTTTCTTGCTTTCGTGGTATTCTTGCTAGTTACACTAGCCATCCTTACTGCGCTTCGATTGTGTGCGTACTGCTGCAATGTTGTTAACGTGAGTCTTGTAAAACCTTCTTTTTACGTTTACTCTCGTGTTAAAAATCTGAATTCTTCTAGAGTTCCTGATCTTCTGGATACACTCATTGGCAATCGTTCTCCTTAACGTCT
+
@@@B?AB::5>;<;;?C996===<<;<==CBD@C@@@;@:7?7<<<==::::595<7<7;5447;045<AA@9333(39999)33,3888/98734;;;68<5999>//*/<>>??:;166@9>9>?>;7777055:=9><>556A?:79555988/---(--(-(.52226677276666+76:;?>CCC.:<877(68:8=;:7=;6>>>>)..;55055==4>>>>255;A:>=?>>><AAA:==?:9:66//)/49838555.59949-5-55666
@ATNG8:01287:07242
GATGGTAGTCTCAGATAGTCTATAGTACTCATTCGTTTCGGAAGAGACAGGTACGTTAATAGTTAATAGCGTACTTCTTTTTCTTGCTTTCGTGGTATTCTTGCTAGTTACACTAGCCATCCTTACTGCGCTTCGATTGTGTGCGTACTGCTGCAATATTGTTAACGTGAGTCTTGTAAAACCTTCTTTTTACGTTTACTCTCGTGTTAAAAATCTGAATTCTTTTAGAGTTCCTGATCTTCTGGACAGAGTGTGCAGATACTACCATCGTTCTCCTTAAGTCT
+
;::506>DDD@@@CDBBBCCCCCAAABBDD;::;CCC>CC@D@BBGCCCC@CCCCC@B?BBBB@C@BBCCCCCCA<>><<;,00,0<>@9A?AB@BCA>AA000<@<A<@BBBBBBC?BBGAGACCCDCCBB?BEBB?BGCCCBBBCBBA;;;AA>;;<?DB>B>A@@@@BCBC?BBBBB7A=A?CCHGE0BA;;;0<@A@@@BABA=AAAA0A9::D=B;:::;6;CBBC@H?CBBDCC@AAA?CHCBBGLCBBBBCBBDCDBB?BDCBB?B;;6;=A?CBBC
@ATNG8:01296:07277
GATGGTAGCTCACGTACGTCACACGTACTCATTCGTTTCGGAAGAGACAGGTACGTTAATTAGTTAATAGCGTACTTCTTTTTCTTGCTTTCGTGGTATTCTTGCTAGTTACACTAGCCATCCTTACTGCGCTTCGATTGTGTGCGTACTGCTGCAATATTGTTAACGTGAGTCTTGTAAAACCTTCTTTTTACGTTTAACTCTCGTGTAAAATCTGAATTCTTCTAGAGTTCCTGATCTTCTGGGATGTGTGCGCAGTGCCTACCATCGTTCTCCTTTAA
+
955505:::>=C====666;:=<<;;695=>>4>99:,9=9>:BDABBBB?A@><<8<,0)00/)/699;;AA@==899998'8:5:397(3;;>:A>A8>?;?????C>AACBA@A@49:A>A>BBCBBB==:=AAA>;;:??AAA@A@>=>???4<;=7=A<A>AAA<=;>;:495566'67=196555'36666',(,,,,,56-..55+5355:5;022,2999:>@;=39>>955(----(----999>>>A;;:>=A<=78886=7://)/6.6/
@ATNG8:01296:07283
GATGGTAGCGGAGCGAGTGTGTATACCAGAATATCAGGAACTCTAGAAGAATTCAGATTTTTAACACGAGAGTAAACGTAAAAAGAAGGTTTTACAAGACTCACGTTAACAATATTGCAGCAGTACGCACACAATCGAAGCGCAGTAAGGATGGCTAGTGTAATTAGCAAGAATACCACGAAAAGCAAGAAAAAGAAGTACGCTATTAACTATTAACGTACCTGTCTCTTCCGAAACGAATGAGTACTATGTAGAGCTCTATACTACCATCGTTCTCCTTAAGTCT
+
@894./////)/9//4<:?555B;:57>994955;55057<?995;>:>@;>8BBCCDDDC5C?@A@;<9@;;?;59B9;;:;';??C@C?D2CCC?;AAACCCBB@C?BA>BCC@BBBBA@?@BCCCBCCCCAGCCCAC;;;CCDC@C=A;;9:CCCC=CC@C9;@@<7:;7;==6::44:;-;@><@@A>@,00*0;<000@AABF@BBBB@C@BCC@A>@CCBCBB?B>:99.9;;6:CBAABB@?>??AB<;;BBBCCBBBCB?BBBAA?AAA?A5:69???
@ATNG8:01312:07258
GATGGTAGTATCTGCACACTCTGTCCAGAAGATCAGGAACTCTAGAAGAATTCAGATTTTTAACACGAGAGTAAACGTAAAAAGAAGGTTTTACAAGACTCACGTTAACAATATTGCAGCAGTACGCACACAATCTAAGCGCAGTAAGGATGGCTAGTGTAACTAGCAAGAATACCACGAAAGCAAGAAAAAAGAAGTACGCTATTAACTATTAACGTACCTGTCTCTTCCGAAACGAATGAGTACGAGAGAGCACACGTGTCATCGTTCTCCTTAAGTCT
+
:59>;AECAABBBBBCBBBBDDCCC?CCC@CCCCAA>@@BCCCCCA?AD@C@CCC@????1??GDCAABBBBBA9><:;;;<*<A<@@CED;CDG@CBCBCCCCC@C@BB?BAB>BBCCCCCDCCCCCCCCD@CCBB?BBBCCCCC>B>BCC@CCCCCCCC@CBBBBB?BA=A@A;??AAB<A@@<999999%9><?97:BBBBB@B?==?A:A<==BCB>ACAAB??=??BBB>BAB?BBBBCBD@@ACCBBBABBBDCCBAAACCC?AAA<?:=<@:::
@ATNG8:01312:07270
GATGGTAGCACACGAGATCTCATCGTACTCATTCGTTTCGGAAGAGACAGGTACGTTAATAGTTAATAGCGTACTTCTTTTTCTTGCTTTCGTGGTATTCTTGCTAGTTACACTAGCCATCCTTACTGCGCTTCGATTGTGTGCGTACTGCTGCAATATTGTTAACGTGAGTCTTGTAAAACCTTCTTTTTACGTTTACTCTCGTGTTAAAAATCTGAATTCTTCTAGAGTTCCTGATCTTCTGGGTGCGCTACAGTCTCTCTACCATTGTTCTCCTTAAGTCT
+
955>:>CBBBBBCDDCCCCCCCCCBBCDCCBB@BCCF>CC@B@BEDCECD@CCCBB?B?BBBC?C@CDDCCCBCB?@@@@@2@A=BBBB=ADDD@BBC>BA599:AAC?BBBBCCBC>@@@>B>BBCCB@@>:?AA@;@>@@@@@???AAAA@@@<@@@<AB<?:>@AAAABAA8::;;;/;=A<<====.=A=>>299<///:99=4::;;+:<>>A=B=AA<@@@@=;;6;:>A=>==9=>>>9;;;@@A>>>AABBB@@@@A<>>=@@<AAA<@<@;>=>=
@ATNG8:01264:07312
GATGGTAGAGTACAGTGTAGTAGACCAGAAGATCAGGAACTCTAGAAGAATTCAGATTTTTAACACGAGAGTAAACGTAAAAAGAAGGTTTTACAAGACTCACGTTAACAATATTGCAGCAGTACGCACACAATCGAAGCGCAGTAAGGATGGCTAGTGTAACTAGCAAGAATACCACGAAAGCAAGAAAAAGAAGTACGCTATTAACTATTAACGTACCTGTCTCTTCCGAAACGAATGAGTACTACTCTCAGAGACACACTACCATCGTTCTCCTTAAGTCT
+
@;;>:@BCCCCCDBBBCCCCCBCCC@CCCACCCB@@=@=AABCBBD@CC?B?BDBBAAAC2C@BC:9;BBBBBA8>>;;;;;*;C>C=@@@7@A@=ACICDDDCC@D=BB?BBD@CCBBBCCCCCCDCBBAB@DDCC?BBCCCBBB?C@CCC@CEC@@@CB?BBBBBB@BB>A@@299===8;>>:99999(9D?CBBBAAABB3738@@@3868BGCC@CB;<:DG?B>ACD=BCDAAAABCCCCABBBBBBABBBEBBB@=;A;???BB:>=>;>9=:=>>>
@ATNG8:01269:07301
GATGGTAGCGCGACGAGCGTAGACCCAGAAGATCAGGAACTCTAGAAGAATTCAGATTTTTAACACGAGAGTAAACGTAAAAAGAAGGTTTTACAAGACTCACGTTAACAATATTGCAGCAGTACGCACACAATCGAAGCGCAGTAAGGATGGCTAGTGTAACTAGCAAGAATACCACGAAAGCAAGAAAAAGAAGTACGCTATTAACTATTAACGTACCTGTCTCTTCCGAAACGAATGAGTACAGAGAGCACACGTGTCTACCATCGTTCTCCTTAAGTCT
+
945<8=CCBCB;;;DCIBBBCCCCC>CCCACCCBCC8;8;BBABBC@CC@C?BBBBCBBC3B@C@?@CAAACBA;@@;:999'9;<<?B?>2>@@=@;:;BCB@@=@@BB?CBB?BBCCCCBDBAAFBBBCC@CBBB@BCCBBBCC@F@E@A>ACCCCBCCACCBABB@BB?BAA?BBBBH>B@?>?CCDC3CB@AAABBBD>>5:5;=??;?<?@CBB?CAA@??A5958AA;@BB????BBBBBBBCBBCBDBBBBBB>BBB=>=<<A;>?>>A?><@==;
@ATNG8:01271:07311
GATGGTAGGAGACACGTCGCACACGTACTCATTCGTTTCGGAAGAGACAGGTACGTTAATAGTTAATAGCGTACTTCTTTTTCTTGCTTTCGTGGTATTCTTGCTAGTTACACTAGCCATCCTTACTGCGCTTCGATTGTGTGCGTACTGCTGCAATATTGTTAACGTGAGTCTTGTAAAACCTTCTTTTTACGTTTACTCTCGTGTTAAAAATCTGAATTCTTCTAGAGTTCCTGATCTTCTGGGCAGACTCTCACACGCCTACCATCGTTCTCCTTAAGTCT
+
555>7<@A@FCBA@@CCCCCC@A@BBBCCCBB@BBBB;CD7<9;A@BCAA?ACDBG@B>BACC@C@@@@CCBAAB9BABBB1>;:?8:9,7B?A8;9A>AB@?@@BBB?BACABBBB?CCC@C@CB@BB>@@=A>==<@@A@??A==>A@@<<::47889;;5;:>??????BB;;;;==-=;@<@?CCB/BB===7>AAA@@><8708>=>/>===?<>=AA<@A@@???<?8;;??@@<@AAA9A>>>>>@B@A@@@@@<@@@<>;;;D;@==:>=B:>=??
@ATNG8:01272:07314
GATGGTAGCTCGCTGATGATATCTCCAGAAGATCAGGAACTCTAGAAGAATTCAGATTTTTAACACGAGAGTAAACGTAAAAAGAAGGTTTTACAAGACTCACGTTAACAATATTGCAGCAGTACGCACACAATCGAAGCGCAGTAAGGATGGCTAGTGTAACTAGCAAGAATACCACGAAAGCAAGAAAAAGAAGTACGCTATTAACTATTAACGTACCTGTCTCTTCCGAAACGAATGAGTACATAGATATACGTATAGCTACCATACGTTCTCCTTAAGTCT
+
448:5::;44449455:<<9;::0/)/<;496::/0*027//554=8558:?@A@A@BBB2B=??BBBBBAA@A9?9;4999'9>::3>==4@A?;?A<;99555.5.4<7=@C666??@@@ACCCCCBB@@=@@@@?D;;;DDCC?D@C@@=@BCBCCDD@DDCCAB>??;?A?;@BAAA<@@A>ADEDF3::99ABBBAAAC?B<@@@@:<99:@BB@CCBCBAA?B=??A=ABB>AAABAAAB??>=><=<>=<///88/5.(.3...646/3.346495..
@ATNG8:01273:07292
GATGGTAGTGTCAGTGCGCGTCGTCCAGAAGATCAGGAACTCTAGAAGAATTCAGATTTTTAACACGAGAGTAAACGTAAAAAGAAGGTTTTACAAGACTCACGTTAACAATATTGCAGCAGTACGCACACAATCGAAGCGCAGTAAGGATGGCTAGTGTAACTAGCAAGAATACCACGGAAGCAAGAAAAAAGAAGTACGCTATTAACTATTAACGTACCTGTCTCTTCCGAAACGAATGAGTACACATCGTCGTGTCGTGCTACCATCGTTCTCCTTAAGTCT
+
<::@<A<A:;;B===<9555566=<7<56.6<;;;<192/;/00/;575(-(////////$/168;;=====>=48844999'4@:>;BBB:BBB?BCDCFCCDDAEA::;:CC@CCAABCCDCCCCBBBCC@BBBB@CBBBBAAA>A?B@@>@BCBBBCC?BAABDD@??;?>=+000*05;>>;0:::::%:?;=ABBBBC@@;=777=>1839ABBC@CC@??AC<@=@@@:AAA@BABBDEABBAA9:9BBBBBBB744::>;B877B:;<B5759?BBBB
@ATNG8:01288:07319
GATGGTAGCATCATGCATATCTCACCAGAAGATCAGGAACTCTAGAAGAATTCAGATTTTTAACACGAGAGTAAACGTAAAAAGAAGGTTTTACAAGACTCACGTTAACAATATTGCAGCAGTACGCACACAATCGAAGCGCAGTAAGGATGGCTAGTGTAACTAGCAAGAATACCACTAAAGCAAGAAAAAGAAGTACGCTATTAACTATTAACGTACCTGTCTCTTCCGAAACGAATGAGTACGATGAGATCTCGTGTGCTACCATCGTTCTCCTTAAGTCT
+
45:<7=CBBCDDDBBBCBECEBBCCACAA?@CDDBA<A?CCDDD@@<AB@C?BADDACCC2C?BABBBBBB=<;3;;===>?0?B?B=BBB;BCCACAAACCCBB>B>AA=BCC@BABDCCCCCCBDGCCAA@BCCC@B@@@CCCD?C@CCA?BEBBBDDD@BBBBBB@BA=A??;?BBBB>AA@;99999(9A=BBBACCCBC>A>AB@@<@<@@CAA>ABAAABB?B?BCC=CCD?AA@CBBAABBDBBBBC>>>BB@>>>?D;AAABC>ABB@@:?;?>>>
@ATNG8:01291:07297
GATGGTAGAGAGACTGTAGCGCACCCAGAAGATCAGGAACTCTAGAAGAATTCAGATTTTTAACACGAGAGTAAACGTAAAAAGAAGGTTTTACAAGACTCACGTTAACAATATTGCAGCAGTACGCACACAATCGAAGCGCAGTAAGGATGGCTAGTGTAACTAGCAAGAATACCACGAAAGCAAGAAAAAGAAGTACGCTATTAACTATTAACGTACCTGTCTCTTCCGAAACGAATGAGTACGATGAGATCTCGTGTGCTACCATCGTTCTCCTTAAGTCT
+
445>9>BCCCBBBBCDCDBBCCCCC>CCC@CBBBBB?B?BBBBBBC?CD@C?BBCBBBBB2B@CBBBBCCBCCC?CB@@>==,>=;>=@@B;BEFAECCCAAADE@C@CC@FDD?BBCCCCCCAAAECCBBB@CCBB@BBBADBBB>B?BBB@BBBCCCED?BAAACE@AA?ACD?CCCDF=>?>?BCDDC2BA?ABACCCCCA:=:>BBB<?;?ACAA>AC@@???=?@BCC>BBB?AABBBBCCABABBBCBAAB@BA???@@<A@@@F?=>=:>3:5:>>>
@ATNG8:01300:07302
GATGGTAGCGCGACGAGCGTAGACCCAGAAGATCAGGAACTCTAGAAGAATTCAGATTTTTAACACGAGAGTAAACGTAAAAATAAGGTTTTACAAGACTCACGTTAACAATATTGCAGCAGTACGCACACAATCGAAGCGCAGTAAGGATGCTAGTGTAACTAGCAAGAATACCACGAAAGCAAGAAAAAGAAGTACGCTATTAACTATTAACGTACCTGTCTCTTCCGAAACGAATGAGTACGATGAGATCTCGTGTGCTACCATCGTTCTCCTTAAGTCT
+
955:7<;BBCCCEEGDCCCBDCGFJGBCC@AACC;;6;?ACBFDCC@CC@B@BCCBBBCC2A>AA9::BAA:::,::;;;;;*;9;>;@@<0<DG?BABBDDCCD@D@CC?@@AA<;;CCDBBCBBCBBAAA;::<<5;@?=?>>>8=8=9955@<@BCB>@ABBBA=??<@?=8=??>@:?AC>ABBBB3BB@BBBB@@<//)/)//;<9@6>>;;:?@@?@B@?;=:89:89AA?BBBBAD@@@00000@A@>>><<//.68489??A9>==7=/717<<<
@ATNG8:01304:07323
GTGGTAGGACGAGCGTCTGAGAGGTACTCATTCGTTTCGGAAGAGACAGGTACGTTAATAGTTAATAGCGTACTTCTTTTTCTTGCTTTCGTGGTATTCTTGCTAGTTACACTAGCCATCCTTACTGCGCTTCGATTGTGTGCGTACTGCTGCAATATTGTTAACGTGAGTCTTGTAAAACCTTCTTTTTACGTTTACTCTCGTGTTAAAAATCTGAATTCTTCTAGAGTTCCTGATCTTCTGGTGTCGTCTATCATGTACTACCATCGTTCTCCTTAAGTCT
+
/4:7=5/)/9////88:<===<=:=>===<<9=<<>8>>:>:<<<>CCB?BB<AA=A>BBAB=B=A;;9BC999ACCCCB0:;69?@C<C:;9;@9949A>ABBCBB@BBBBBB@@=@@@5;7;AA@CBDD@CDCC6<;A;;;;@BBBCCA@@@?AAA?BC<@=@@?BBBCCC@B@@AA3A4;59@CBC1CCCCC>ABAAACCB@@49999'9>>?B?C@;;:;AAAACA?CAAAADED?B@A?ABBDBBBCCDDC@@ACCCDC=AAAAA=ABB?C@C@CB<<
@ATNG8:01312:07300
GATGGTAGCGCGACGAGCGTAGACCCAGAAGATCAGGAACTCTAGAAGAATTCAGATTTTTAACACGAGAGTAAACGTAAAAAGAAGGTTTTACAAGACTCACGTTAACAATATTGCAGCAGTACGCACACAATCGAAGCGCAGTAAGGATGGCTAGTGTAACTAGCAAGAATACCACGAAAGCAAGAAAAAGAAGTACGCTATTAACTATTAACGTACCTGTCTCTTCCGAAACGAATGAGTACGATGAGATCTCGTGTGCTACCATCGTTCTCCTTAAGTCT
+
:;<>9BCBACCBBBDBBBCCCDCCC=CCC@CCCCCB?B>@@BCBBB?CD@DACC?89999):>AC:::CAA8992:@@@??@,@A=@5:;:*:AA?BCCDCBBCC?B?@@>@AC@BBDCCCCCCCCCBBBBB@CCCE?B@@@BEDD?C@C::8;BBBCDCC?AABCCC>AA@999>AABBB=BCB@BBBBB3CC@B???CBB??<?=AA==:=9=?CCC@BB@??AA=@>AAA<BCB?BBBBBBBCBBBCDBBB::7@@ABCC@@;@???B:>=D<A<A<A777
@ATNG8:01270:07383
GATGGTAGAGAGACTGTAGCGCACCAGAAGGATTAGGAACTCTAGAAGAATTCAGATTTTTAACACGAGAGTAAACGTAAAAAGAAGGTTTTACAAGACTCACGTTAACAATATTGCAGCAGTACGCACACAATCGAAGCGCAGTAAGGATGGCTAGTGTAACTAGCAAGAATACCACGAAAGCAAGAAAAAGAAGTACGCTATTAACTATTAACGTACCTGTCTCTTCCGAAACGAATGAGTACGAGAGTCAGAGCAAGCTACCATCGTTCTCCTTAAGTCT
+
;59B@CCCCBBBCCBCCCDDDCBB?CCC@C@BB>BD@D>@@BBCCCABB>B@CCBAAAAA2A@BBBBAABBBB@9??99888)9:39?CCD9CCC?BBBBBBBBB>A=@C?BBB>AABBBBB@?????@AAA=>>@?<?@@>>>;;7;;=>C@BBABAABB?BCCBAA=AB?BBB>BB@?>8?;;8>@?>?2>><>CDCCAAAC>A;@AAC;A;B<<==:<?<>8996:<@AE;DAB?BB>???@BBBBBBC?>>BBB@BCCBB>ABCCC@BBB?B<?<@@@@
@ATNG8:01275:07352
GATGGTAGCACGAGTCACTCATATCCAGAAGATCAGGAACTCTAGAAGAATTCAGATTTTTAACACGAGAGTAAACGTAAAAAGAAGGTTTTACAAGACTCACGTTAACAATATTGCAGCAGTACGCACACAATCGAAGCGCAGTAAGGATGGCTAGTGTAACTAGCAAGAATACCACGAAAGCAAGAAAAAGAAGTACGCTATTAACTATTAACGTACCTGTCTCTTCCGAAACGAATGAGTACGAGAGTCAGAGCCAGAGCTAATCGTTCTCCTTAAGTCT
+
:55<8=AAABBBCEEEBCBBCCCCC?BBD@CCCC@A?A@CCJEECC@CD@C@@@@AAAAB2B?BBCBCBBCAA>9>@;;<<<$:<7<4555&5;;8=B>BBBBCDAJ@BB>BA@?ABBCCCCCDCCCDBBBB@CCBB@BAAABBBB=B?BAA@BBBBBBCC@BBBCAA=AA=AAA>AABBB8>?@=ABBCE3BB@BCBBCCCB@7;5;<::0818<A@@<@;::9?A?B?BCD=ABA?BBBBAABDBBBBACCCCCC?BBBBBAA=@=?B=AAB?B>A=A???
@ATNG8:01278:07379
GATGTAGTGCGTGAGAGAGAGACCCAGAAGATCAGGAACTCTAGAAGAATTCAGATTTTTAACACGAGAGTAAACGTAAAATAAGGTTTTACAAGACTCACGTTAACAATATTGCAGCAGTACGCACACAATCGAAGCGCAGTAAGGATGGCTAGTGTAACTAGCAAGAATACCACGAAAGCAAGAAGAATAAGTACGCTATTAACTATTAACGTACCTGTCTCTTCCGAAACGAATGAGTACACTCTCATATGACACTACCATCGTTCTCCTTAAGTCT
+
BBBCCCCCBCBBCDCCCCBB@?AA>BCB@ECCCCC@B@CCCCCCC@BB@B@BBCACEFE1@?@BBBBCBBBCC>AC@@@A7@A=@<AAA9@CC@DA@ABCGBB?B@BB@CCD@BBCCCCCCCCCDEBBAA>@B@@7;:AABCBC@D@C:;;;CCDDBBA@CCCCCCABB?BBB?BBCCD>>>??AA>AC?AB?BAAABBCCC?B?BBCC@B@BBBBB?BB@@ABB@C@DCD>BBB?BBBCCCCCDABABBBCBB>>>BBBD?DBBBB>AAA=@=@<@@BB
@ATNG8:01284:07353
GATGGTAGTATATCGCGTCGCTATCCAGAAGATCAGGAACTCTAGAAGAATTCAGATTTTTAACACGAGAGTAAACGTAAAAAGAAGGTTTTACAAGACTCACGTTAACAATATTGCAGCAGTACGCACACAATCGAAGCGCAGTAAGGATGGCTAGTGTAACTAGCAAGAATACCACGAAAGCAAGAAAAAGAAGTACGCTATTAACTATTAACGTACCTGTCTCTTCCGAAACGAATGAGTACTACTCTCAGAGACACACTACCATCGTTCTCCTTAAGTCT
+
555>8?BBABB>CAAACCDCBBDDC?BDB?@@AC@@=B?BCDICCD@BC?C@CCCBBBBB5B@CC<:;BAB@@?8?@;;;;;*;@>@5999&99526CCHICCCB@D?BB?AAA@CCBCBCCCCCCCBBBCD?CCCD@AAAABCCC?B<@@@=@@DECCBC?BBBBBC@CB?BBB>BA???8??>?BCDCD2CB=??AAABB??<?:>=BD5858BCBB?BB@==9:399?AC@DCC@?>?BBBBDBCCCBBBBBBBBBBBA==@<@===?5;:>19185;=>?
@ATNG8:01291:07387
GATGGTAGCGCACACATAGATACAGTACTCATTCGTTTCGGAAGAGACAGGTACGTTAATAGTTAATAGCGTACTTCTTTTTCTTGCTTTCGTGGTATTCTTGCTAGTTACACTAGCCATCCTTACTGCGCTTCGATTGTGTGCGTACTGCTGCAATATTGTTAACGTGAGTCTTGTAAAACCTTCTTTTTACGTTTTACTCTCGTGTTAAAAATCTGAATTCTTCTAGAGTTCCTGATCTTCTGGGTCTCTCTCTCACGCACTACCATCGTTCTCCTTAAGTCT
+
:9;:7=><:96>>=<BABDC;:;B;;<<=B;;.:;;:)9@?B?CBBABBB=A9;9916157;;)0-/779?>>?D855999*4?29:@A8;959.55:5<=9<@@:59255;>=;=<465<7@:??@@@@B=<>A>A+0.:..0AAA>BBBCBBCACEC>@@=@;@??@BCCBB=?9999*9;@=@=CCC0??;::;-:>@??99955.6>>>+;;;;>9>9<;;@??>==<8<8<<<<@?:>999,99>>==@>@;9:959::<<054:99.444.47<7???@
@ATNG8:01293:07340
GATGGTAGCTATACGTATATCTATGTACTCATTCGTTTCGGAAGAGACAGGTACGTTAATAGTTAATAGCGTACTTCTTTTTCTTGCTTTCGTGGTATTCTTGCTATTTACACTAGCCATCCTTACTGCGCTTCGATTGTGTGCGTACTGCTGCAATATTGTTAACGTGAGTCTTGTAAAACCTTCTTTTTACGTTTACTCTCGTGTTAAAATCTGAATTCTTCTAGAGTTCCTGATCTTCTGGAAGAGTGTGCAGATACTACCATCGTTCTCCTTAAGTCT
+
:55;7<CCCCCCCCCCCCCDLGCGCBBBBCBB>C;::6;C?BAEDBBDCD@CBCCD?C?BBBA?B?BBBCBBDBB?A@???1;B9BBCC>>@?C@BBC?BB?AA????7?BCCBBDD?BBB;?:?????AA>:?=<=:<<=>@>>>?>>B@@A@@;>>B<@?<@<@>>>?AA==7<8877)84:488888(89//<0666///7868-686(5:<===B888/7=8;;===@=@@@?;;5;==8=8=??;;;>>BAAAA::;F>A<;;A:=<=5;5;9>;;;
@ATNG8:01296:07369
GATGGAGCAGACGTGACAGAGCGCCAGAAGATCAGGAACTCTAGAAGAATTCAGATTTTTAACACGAGAGTAAACGTAAAAAGAAGGTTTTACAAGACTCACGTTAACAATATTGCAGCAGTACGCACACAATCGAAGCGCAGTAAGGATGGCTAGTGTAACTAGCAAGAATACCACGAAAGCAAGAAAAAGAAGTACGCTATTAACTATTAAACGTACCTGTCTCTTCCGAAACGAATGAGTACAGAGAGGTACGATATGTCTACCATCGTTCTCCTTAAGTCT
+
@B>>9BCA@?BCC=BB;;6BB@<;9<CD@CBBB;;7;>AAAAAAA=A?<@?AA@@@@@@2?=BB::9BBBBBC>>>;;;;;*;A=A5999*9A@=@AAB=@;9:0:=AA=BBB?BBB@BCCDEEIEEDEEGAC;<<@CBBB@@@@>@@FAC?@CCBBB>D>AAB@;@?BB?=B<6?9377)7879?@AAB2AA???;A=88::7==::>>/88,7=?AB?????>?A<?=?BD>AAA@>>?>?BBBCBBBB?BAB???A@AAB???@CCAAA<ABB=A<@<>>??
@ATNG8:01269:07417
GATGGTAGACATATCGTACTCTCTGTACTCATTCGTTTCGGAAGAGACAGGTACGTTAATAGTTAATAGCGTACTTCTTTTTCTTGCTTTCGTGGTATTCTTGCTAGTTACACTAGCCATCCTTACTGCGCTTCGATTGTGTGCGTACTGCTGCAATATTGTTAACGTGAGTCTTGTAAAACCTTCTTTTTACGTTTACTCTCGTGTTAAAATCTGAATTCTTCTAGAGTTCCTGATCTTCTGGGCTGCGCTGATATGCGCTAATCGTTCTCCTTAAGTCT
+
;66>;>CBBBBBBDEHDCBBDCBBCCBBBA9;7;BBC>AB@BACCCBBCB?CCBCB@C?AA@@<@9?=?@@@CAA>@CDCD/AA=A?AD>D???ACCB?AA=?>?ABB?BABABDCC@CCC>A>BA:9:?<;6;<=<8==A@@@@>>>??A>>::6:@@;@@<@<B@@??@@CC:=>>EH5@:>:==BBB/>?==<4=:;;<==;<=1888)5:>=A=B<??<>>A@@@A:>:=@???G:999929///<<;=A>====>>AA<??>?:>;;5;8=:;;;?
@ATNG8:01272:07425
GATGGTAGACACGTGTGCTCTCTCGTACTCATTCGTTTCGGAAGAGACAGGTACGTTAATAGTTAATAGCGTACTTCTTTTTCTTGCTTTCGTGGTATTCTTGCTAGTTACACTAGCCATCCTTACTGCGCTTCGATTGTGTGCGTACTGCTGCAATATTGTTAACGTGAGTCTTGTAAAACCTTCTTTTTACGTTTACTCTCGTGTTAAAAATCTGAATTCTTCTAGAGTTCCTGATCTTCTGGCGCTCTGTCACGTCTGCTACCATCGTTCTCCTTAAGTCT
+
955>8=BCCCCCCCBBBBCGCCCCECCCCCBB@BCCC=CC?B>BCBBBCC@DDDBB?B@CBDB?B@CCBCCCCCC?BDDDD3AA?BCDD<BBBB?BBF@BB?BAACCC?AACCBBBB>BBB>A>ACDCBAAC?CA??<?@=>>=>@AC????>?B<@>?:>D=A<===?AAAAA=<==BB6>;><@<>==,<;666)--7---6:9==BBBA*9=>@C3=9?A;@@@@==><A:==@@@A6::<6;;;======@@@A<<;??AB=C???A>A==:=<A<AAA@
@ATNG8:01281:07431
GATGGTAGCTCGCTGATGATATCTCCAGAAGATCAGGAACTCTAGAAGAATTCAGATTTTTAACACGAGAGTAAACGTAAAAAGAAGGTTTTACAAGACTCACGTTAACAATATTGCAGCAGTACGCACACAATCGAAGCGCAGTAAGGATGGCTAGTGTAACTAGCAAGAATACCACGAAAGCAAGAAAAAGAAGTACGCTATTAACTATTAACGTACCTGTCTCTTCCGAAACGAATGAGTACTATAGACTATCTGAGACTACCATCGTTCTCCTTAAGTCT
+
:8:<?CCCBCBBB??ABBDCCCCCC@CCC@CDCCAB?B@CCCCCDD@BB@BACBA:;:;;);=@A?A?CCDDBF>AA;;;;:*:;4;=@@A:BCCADCCCFDGBB@B@BB?ACC@CBBDCBCCBBBCCCCBB>ABBB@BCCACC@@=@?BAB>BCCCBCDC@BBBBCC?::7:A@<??BCF@???;::999(9@<BCDCCCFBA;>;?@@A;;7;BBAA@CA@@?AB?C?CCD>DBB?BBBBBBBBCCDBBAAABBBBCDCCB@@>?BBAD>BAA=A>A>BAAA
@ATNG8:01290:07419
GATGGTAGCTCGCTGATGATATCTCCAGAAGATCAGGAACTCTAGAAGAATTCAGATTTTTAACACGAGAGTAAACGTAAAAAGAAGGTTTTACAAGACTCACGTTAACAATATTGCAGCAGTACGCACACAATCGAAGCGCAGTAAGGATGGCTAGTGTAACTAGCAAGAATACCACGAAAGCAAGAAAAAAGAAGTACGCTATTAACTATTAACGTACCTGTCTCTTCCGAAACGAATGAGTACGAGAGAGCACACGTGTATCGTTCTCCTTAAGTCT
+
@A@D@CCBBCCBC?@ACCCCCBBBC@CCC@DCCCBB=A=BBCBBBC@BB?C@CCBAACCC3C?BBABBCCB??=6=::;999$9<8>:>>=0B@>:?B;;<EC;;::?CA>C@A=@ABBBDDCCBCDBCBBB@BCAB?BBBBBCBB@B@BBC@DCCBBBCC?AAACCE@BB?AAB@BAAAA;==?;99::9:%:>;;?8A>>BBB?B??:@A4@<;;@BB?ACCDBBB@C>BAD>C@A>@BBCBBBBBBBB>>>DBB@?@CCCCCBB?AAA=@?A=A?99
@ATNG8:01303:07395
GATGGTAGTATATCGCGTCGCTATCCAGAAGATCAGGAACTCTAGAAGAATTCAGATTTTTAACACGAGAGTAAACGTAAAAAGAAGGTTTTACAAGACTCACGTTAACAATATTGCAGCAGTACGCACTCAATCGAAGCGCAGTAAGGATGGCTAGTGTAACTAGCAAGAATACCACGAAAGCAAGAAAAAAGAAGTACGCTATTAACTATTAACGTACCTGTCTCTTCCGAAACGAATGAGTACGTGTTGACGTACGTGAGCTACCATCGTTCTCCTTAAGTCT
+
//7:399AAAA@@B@BB?AABBBBB;;@>:444>>97<7>>@:;6B=6626859995999$4<@A==?;;==<<:;:??DDD1=B@B@DDD;CBC@BCCCCDEJE@B@BB@BCC@DCBCCBCCBBBBBBBCE@CACB@BACBBCCC@C@CBB@CBBBBBCB?BBBCBB???<???<@@???8===;:99999%9<<>ABB@?A@?:>9;==>,818>ABC?BCCCBAB>B@BCB=BCD@BBABDBBBBBC?AAABCCBBBCBBBBBF@CBCBB?BCC@C?C?BBBB
@ATNG8:01271:07482
GATGGTAGTACATGATAGACGACACCAGAAGATCAGGAACTCTAGAAGAATTCAGATTTTTAACACGAGAGTAAACGTAAAAAGAAGGTTTTACAAGACTCACGTTAACTATATTGCAGCAGTACGCACACAATCGAAGCGCAGTAAGGATGGCTAGTGTAACTAGCAAGAATACCACGAAAGCAAGATAAAGAAGTACGCTATTAACTATTAACGTACCTGTCTCTTCCGAAACGAATGAGTACGTGTGCGACGTGTCTCCTACCATCGTTCTCCTTAAGTCT
+
A;AC?CCCCBCCBBACBBBB@@@A@@CGD@CCCCCC@CACCCDGCC?BB@C=>??:;;;;';7BACCCCCCCB@6@=:::::';;<<5444,5>?:@BDCCCCCB@B?BCBBCC@CCBBBBBBBB@ABCCAA>ACBC@BBBBBBBB?A=@995:AA@ABBB@BBBBBB?BA?ABB@CBBBA;>8617>>?B:AA;>???BBCDD@E>BBBCACBCCD999:@BBBCB@B@BDJ?CDC@BBBBBBCBBAAABBBBBCCCBBB?BBB?BCCBC?C;;9;@B@CCBB
@ATNG8:01275:07463
GATGGTAGTATAGAGCTCTACATAGTACTCATTCGTTTCGGAAGAGACAGGTACGTTAATAGTTAATAGCGTACTTCTTTTTCTTGCTTTCGTGGTATTCTTGCTAGTTACACTAGCCATCCTTACTGCGCTTCGATTGTGTGCGTACTGCTGCAATATTGTTAACGTGAGTCTTGTAAAACCTTCTTTTTACGTTTACTCTCGTGTTAAAAATCTGAATTCTTCTAGAGTTCCTGATCTTCTGGTGAGATATGCATGATGCTACCATCGTTCTCCTTAAGTCT
+
;55>:>BBBBB??AC=BBBB>BBBDCCCCCBB>BBBB=BC@C@CCCCCBB?BBBDD>B>ABBB?B?BBBBBBBBC??>>>>1>C?CBBB=BBBB98:A>AC????ABA=BBBBBCBB?BBB?C?BBABB;;;=???@<;;;BBF>>>>A>>>>??;???;@@5:5;>>??@GAA;?;;;:/;4:4:===<.=@@BA:??>BA@@@<<7=<<<+<<<<?=?<@@=@@@A>>>:=:=??A>><>@B=>>=>>??==<AAAAA>>@AA<:::@A<>>@38385;///
@ATNG8:01276:07478
GATGGTAGTGTCATATGAGAGTGTGTACTCATTCGTTTCGGAAGAGACAGGTACGTTAATAGTTAATAGCGTACTTCTTTTTCTTGCTTTCGTGGTATTCTTGCTAGTTACACTAGCCATCCTTACTGCGCTTCGATTGTGTGCGTACTGCTGCAATATTGTTAACGTGAGTCTTGTAAAACCTTCTTTTTACGTTTACTCTCGTGTTAAAAATCTGAATTCTTCTAGAGTTCCTGATCTTCTGGTCTACTACACTGTACTCTACCATCGTTCTCCTTAAGTCT
+
;59<9>@AA<<<BCCCCCBBBCDDCCCCBBA@>@AAA<AB@C@CDCCCCC@DCCCCAGAECCC@C@CCCCCCB@@;ABBBB5CC@BCCF>FBBC@BCB?BB?ABCGGH@BBFCCCEF@CCC>A=ABABBCCC@BBED@CCDDDCCCCCCCCCCCD@BBB@CD@C@CDAABCCBA>@;;;;.;>C@;;;;;*;CCBD>BCGBBBAAAB5;<;<*;A@BB@CAIC@CCCCDEC?A?@AACBC>BBC@CDDCCCCCCCCDFGBBCCBD?BBBDC@@@@>@?B?CCCC
@ATNG8:01279:07465
GATGGTAGGCACTGCGCACACATCCCAGAAGATCAGGAACTCTAGAAGAATTCAGATTTTTAACACGAGAGTAAACGTAAAAAGAAGGTTTTACAAGACTCACGTTAACAATATTGCAGCAGTACGCACACAATCGAAGCGCAGTAAGGATGGCTAGTGTAACTAGCAAGAATACCACGAAAGCAAGAATAAGAAGTACGCTATTAACTATTAACGTACCTGTCTCTTCCGAAACGAATGAGTACGAGAGAGCACACGTGTCTATCATCGTTCTCCTTAAGTCT
+
:5:A:>CC?CBBBBBBBECBCCCCC=BBD>@@BA;;:;@CDHDCCC@BB8:6;BA;::::'96>>9;9ACC@BA<??99444$9=99;@@B9BCEACJGCCFCCA:@;00-0@>;?AGBCCCCBBBBB@@@B?BBBB>ACC@@@@?>A?C@@?ABDCCCBB?BA@?AA7:9=@@B@BCBBB>@??@BB?BB?BB>???BBAAAC?C@BBBB@C?BBC@@=@@@@ABC>A>ABD>CCC?CCBBBBBBBCCB>>=BBB@BBBBBBDBBAA==A==;;7;=@<@>>=
@ATNG8:01281:07444
GATGGTAGTGATACAGATCAGACACCAGAAGATCAGGAACTCTAGAAGAATTCAGATTTTTAACACGAGAGTAAACGTAAAAGAAGGTTTTACAAGACTCACGTTAACAATATTGCAGCAGTACGCACACAATCGAAGCGCAGTAAGGATGGCTAGTGTAACTAGCAAGAATACCACGAAAGCAAGAAAAAGAAGTACGCTATTAACTATTAACGTACCTGTCTCTTCCGAAACGAATGAGTACTGCGTCTCACTCTCGCCTACCATCGTTCTCCTTAAGTCT
+
BCCC@ECC@AABBCBCCB;;6==>B=AAC@@BBB;;299B@BBBBB?AA@B=AA@;;:99$36><=ABCCC??>6<?:;;;.4B<@.;;;&:<@=C>BBCFCCC@B?BB@BDC@ECC@A@CCDBBCECCAA?ABCC@BBBBBBAC?CACBB@BCCBCBBC@BCCCCB@BB?BBC@BAAAE??@=:99999(:=9?@BCDBBBF>A>ABBD@C@CBCCC@BBBAB@@6;9:DC>BBB?CBBBCBCBBA?@ABBBBAA@A@@<@?B?BBBCD<A@E@B>A?A?@@
@ATNG8:01286:07475
GATGGTAGGCGACATACATACGCGCCAGAAGATCAGGAACTCTAGAAGAATTCAGATTTTAACACGAGAGTAAACGTAAAAGAAAGGTTTTACAAGACTACACGTTAACAATATTGCAGCAGTAGCGCACACAATCGAAGCGCAGTAAGGATGGTAGTGTAACTAGCAAGAATACCACGAAGCAAGAAAAGAAGTACGACTATTAACTATAACGTACCTGTCTCTTCCGAAACGAATGAGACAGAGAGTACGATATGGTCTACCATCGTTCTCCTTAAGCT
+
44446944.4449455==@<@@9557:<<8;;;=66165566;;;?;??9=044;9955&/3999///7<<9<3<55499+444)4.555&5974:://///:795;7<<9;;;;<;?;<:87//////////)5555.5<556<;9472///)//9<<6615:9945.4:74558<4443833-3:;;1<<:??;;;<:98;,3,33333,33/670------/496888189:4:8887833333<;<87699//*/639948----(---,2(.(.22
@ATNG8:01295:07451
GATGGTAGGCGTGTGAGAGTCTGCCCAGAAGATCAGGAACTCTAGAAGAATTCAGATTTTTAACACGAGAGTAAACGTAAAAAGAAGGTTTTACAAGACTCACGTTAACAATATTCAGCAGTACGCACACAATCGAAGCGCAGTAAGGATGGCTAGTGTAACTAGCAAGAATACCACGAAAGCAAGAAAAAGAAGTACGCTATTAACTATTAACGTACCTGTCTCTTCCGAAACGAATGAGTACGATGAGAGAGCTCTCTCTACCATCGTTCTCCTTAAGTCT
+
:69D;?BB=BCCCCCCCCAAAACCC=BBB?AABCCC@C?CCDDCCC@BC@C@D??9999:*;=A?BCBCCCACA9@B::999)9@>?8?=>/>?=9=B<ACCCAA>B?AB?BBB>BBBBBA@@BBBBAABB<BAAA>AAAAAAAA>B>A<?>?CBBAAAA<AAAAAA>AB?BB@>ABCCC<?<=887888(8>9=ADCFCBBB?B?BDCC@C?ABABB>B>??>>>9>;ACC7=@A>ACBB@AABBBBBBBBBBB@??BBCBAA>A@@@A9>>@:>:>;?===
@ATNG8:01304:07458
GATGGTAGGAGACACGTCGCACACGTACTCATTCGTTTCGGAAGAGACAGGTACGTTAATAGTTAATAGCGTACTTCTTTTTCTTGCTTTCGTGGTATTCTTGCTAGTTACACTAGCCATCCTTACTGCGCTTCGATTGTGTGCGTACTGCTGCAATATTGTTAACGTGAGTCTTGTAAAACCTTCTTTTTACGTTTACTCTCGTGTTAAAAATCTGAATTCTTCTAGAGTTCCTGATCTCTGGGTCTACGCTCGTCGCGCTACCATCGTTCTCCTTAAGTCT
+
;?>@255505:::?@AAAAAA@@@AA@@?BB@;@;;;69A=@?AAABCBBACDFCC@B>AABB@B@CCF?@@B;;7;;<<<+;;8@BB=5<BBB@CBB?@?<9:4<::6??B>?B??=?CC@D@CAA000@@<BBBB???>;<<AABB????ABB=>>>=>=8:77/////965/38878+816153353(57666'------25356=>==*557993937707:9<==?<A056?9:9;888-8==>>AABA@>>>>@675A=A><<A;A@@:?:=49955
@ATNG8:01305:07458
GATGGTAGTATATCGCGTCGCTATCCAGAAGATCAGGAACTCTAGAAGAATTCAGATTTTTAACACGAGAGTAAACGTAAAAAGAAGGTTTTACAAGACTCACGTTAACAATATTGCAGCAGTACGCACACAATCGAAGCGCAGTAAGGATGGCTAGTGTAACTAGCAAGAATACCACGAAAGCAAGAAAAAGAAGTACGCTATTAACTATTAACGTACCTGTCTCTTCCGAAACTAATGAGTACTGTATCTATGTGTGCGCTAACATCGTTCTCCTTAAGTCT
+
CCBD?C@?@?;:<AABBBDCAABAC9BBC@BBBBBB?B:;;FBBBC?BB?B>AB?;:;;;';<?=;@?=B>>BA;==;;;;<$9<7;.555&59:5<?=A>>=;;7@?BB@EDD@9;;CBBBBCBBBABADE@DCCC@B@@@A@AA@D@C;;6;BA?@@?@;@@???A9??798::7////)///466666)6839;333?=>>?B<>=CD>>:=CAA@;00//09=<<7;?;4;;=7;<:@@CB>>=@@@@???BBBBBBBA;7;;;88<6:::6?;;7;;<8
@ATNG8:01308:07455
GATGGTAGCTCTGCTCTGACTCTCGTACTCATTCGTTTCGGAAGAGACAGGTACGTTAATAGTTAATAGCGTACTTCTTTTTCTTGCTTTCGTGGTATTCTTGCTAGTTACACTAGCCATCCTTACTGCGCTTCGATTGTGTGCGTACTGCTGCAATATTGTTAACGTGAGTCTTGTAAAACCTTCTTTTTACGTTTACTCTCGTGTTAAAAATCTGAATTCTTCTATAGTTCCTGATCTTCTGGTGTCGTCTATCATGTACTACCATCGTTCTCCTTAAGTCT
+
@??B:>@BB=@CCCCBBBBBDCBBCBDBAAABACBBC<@A@C@BBBCBBB@DCC;;:;@CBED?B?BCBBCHCBB?@@AB@0AD@AABB<BC;;7;CB?CC>BBBCBCABBBDDDCCABBC@C@CBCCAAAB@CCCC>BBCCCCCEEAA@AAA;;7;;;?BB>A=@B@ACCCCC>B;;;;*;;B;;;;;;*;BBBF?CCCBBBAB@@49::;';@@;:49=BA>CDCBDEE?B?ACCEDDACAC@BBBBBCCBBBCCAAACCDCD@CCCCC?AAA?A>A@BB;;
@ATNG8:01316:07104
GATGGTAGTGTGGTCTCTGAGAGTAGTACTCATTCGTTCGGAAGAGACAGGTACGTTAATAGTTAATAGCGTACTTCTTTTTCTTGCTTTCGTGGTATTCTTGCTAGTTACACTAGCCATCCTTACTGCGCTTCGATTGTGTGCGTACTGCTGCAATATTGTTAACGTGAGTCTTGTAAAACCTTCTTTTTACGTTTACTCTCGTGTTAAAAATCTGAATTCTTCTAGAGTTCCGATCTTCTGGTAGAGCGTGCATATATCTACCATCGTTCTCCTTAAGTCT
+
.744.4::>>00)/9777;;<<>>B@@;:9@@C@CB@=@>;?<@CCCCBB?ACCCC@C@CCCC@CBCCBBCCCCC@CCDGD1CB@BCDC>CCCC@BBC?BB>BBBCBCACCCCDDCC?CBB@D@EB@@BCCC?CBDC?CCCCCCCCBCCCCBCBB?BCC?CC?C@AAACDDCBB?BBBDF;C>@=?A??=,=BBBC>BBECCBBBDF@CCCC5BBBCFDF@CC@BAABABB?B@BCBAA=@@A=@CCCCBBBBBBBDBBBAACC@DAAAB?BBC?B@B@B?>>
@ATNG8:01321:07191
GATGGTAGTATATCGCGTCGCTATCCAGAAGATCTGGAACTCTAGAAGAATTCAGATTTTTAACACGAGAGTAAACGTAAAAAGAAGGTTTTACAAGACTCACGTTAACAATATTGCAGCAGTACGCACACAATCGAAGCGCAGTAAGGATGGCTAGTGTAACTAGCAAGAATACCACGAAAGCAAGAAAAAGAAGTACGCTATTAACTATTAACGTACCTGTCTCTTCCGAAACGAATAAGTACTGTATCTATGTGTGCGCTACCATCGTTCTCCTTAAGTCT
+
AAAD@BABCBBBCCCCCBC@AACCCACCC@CCCBBB@C@BBBDBBD@CC@B@BAAAA@A@0@?BBBBFCCC@@@9?=>BAAA2AB?B@CCD;CCC@CBBBCCDBC@BACC@BCE>@ACCCCCCCCCCCCCCC?CBBB?BBCCCCCB>C@CBA?CCBBBBBB?BBBBBB?CC?AAB?CCBBC=BAC?BBBBB3BB?@?>?CBCFB<A7<;=?<?;?AA@@>@BBBBDC=@=:::5:CC@BB@CCAAABBBBCBBBCBCCBBADCBA;@=>=D:>;;5;9=9>888
@ATNG8:01325:07210
GATGGTAGTACATGATAGACGACACCAGAAGATCAGGAACTCTAGAAGAATTCAGATTTTTAACACGAGAGTAAACGTAAAAAGAAGGTTTTACAAGACTCACGTTAACAATATTGCAGCAGTACGCACACAATCGAAGCGCAGTAAGGATGGCTAGTGTAACTAGCAAGAATACCACGAAAGCAAGAAAAAGAAGTACGCTATTAACTATTAACGTACCTGTCTCTTCCGAAACGAATGAGTACTATGTAGAGCTCTATACTAATCGTTCTCCTTAAGTCT
+
959A9=CC??ACCCBBAAAB@@ADC?BBC@CCCGCC?C?BBDCCCC?CC@B?A@A:;;;;*;>CCCCGECCBBA9@A;;;;;);@>?<?>>0>@=9=CDCCCCEC@C@BB@BCC?BBCCCA@ABBBCABBDD@DCCC?CCDCCCBC@C@CAA?ACCCCCDB@CCCBBB@CB?BBB?BBBBB>BBB?AAAAB2BB@BBAAACCDD<><?BBB?B?BBCCC?@@@@@AA>B@BBC>BCC@CBBBBBBBBBBBBCCBAAB@>?>AAA=AAAA=@@C?B?B?B;::
@ATNG8:01326:07300
GATGGTAGATATATGCACGCTCTACCAGAAGATCAGGAACTCTAGAAGAATTCAGATTTTTAACACGAGAGTAAACGTAAAAAGAATGTTTTAAAGACTCACGTTAACAATATTGCAGCAGTACGCACACAATCGAAGCGCAGTAAGGATGGCTAGTGTAACTAGCAAGAATACCACGAAAGCAAGAAAAAGAAGTACGCTATTAACTATTAACGTACCTGTCTCTTCCGAAACGAATGAGTACGAGAGAGCACACGTGTCTACCATCGTTCTCCTTAAGTCT
+
@CCC?AABBCCBBBBBDABACCCCB?BCDACCDCCC?B?BCCCBCC=AA?A?BBBBBBBB1B>BBBBBB@@ABC;?>99999'9B<@@?CC;CE>DBAADCCCC@C@CC@CDDAECBBBBCDBBCCCDCCC?CCCC?BBBCAA@B?C@DBB?BCCCCAAA@CDABBB?AA>ABB>ABAAA<ABB@BCDCC/CC?C@?@BCEBB>@>@?@@:>:=ABBB?A@@??@?<?>ACG>BBC?CCACDDCAAABCBBBA@AABBBBAABB@C988@:@>>9>=B?B>>>
@ATNG8:01326:07328
GATGGTAGAGAGACTGTAGCGCACCCAGAAGATCAGGAACTCTAGAAGAATTCAGATTTTTAACACGAGAGTAAACGTAAAAAGAAGGTTTTACAAGACTCACGTTAACAATATTGCAGCAGTACGCACACAATCGAAGCGCAGTAAGGATGGCTAGTGTAACTAGCAAGAATACCACGAAAGCAAGAAAAAAGAAGTACGCTATTAACTATTAACGTACCTGTCTCTTCCGAAACGAATGAGTACGTGTGACGTACGTGAGCTACCTTCGTTCTCCTTAAGTCT
+
9;<F@BBCCCCBBBCCCCCCCDBAB>BCBAECEC@@???BBCC@@@@DD?A?BBCBBBBB3A?BCBBBCCDAA?8<<9:;;;*;G@B?CBB<BCCACCECCDCBB?D@CC?BAA=AAABBBBCCEBCCCCCC?CDDD?B@@@BBBC?D@BBB?ACCDDAAA?CCCBBB?A@;?>?<??CCC=A@@;999999%9><??=?BBC@<:=999AA0838@BAB@BBBBBBC?B?BCC>BBB?AACCCCCBBBBBBBBCCDBBB?@@CCC?B?BDD?BBB@C5949???
@ATNG8:01326:07364
GATGGTAGTATCGTGCACACTCTGTCCAGAAGATCAGGAACTCTAGAAGAATTCAGATTTTTAACACGAGAGTAAACGTAAAAAGAAGGTTTTACAAGACTCACGTTAACAATATTGCAGCAGTACGCACACAATCGAAGCGCAGTAAGGATGGCTAGTGTAACTAGCAAGAATACCACGAAAGCAAGAAAAAGAAGTACGCTATTAACTATTAACGTACCTGTCTCTTCCGAAACGATGAGTACTATAGACTATCTGAGACTACCATCGTTCTCCTTAAGTCT
+
444>9>C<<<>////79:=;;56566.5::.55;995.5.59;555=7<<7;7:<:<<?>?';2:><>;=<;777*77:=999)9:7;5>>>4>>?=ACEBCCCAA=@>;;6:A@;AC??@@@DDCCCCCCCC@BD@A9;;BABAAA=@=@BA=@BB@@@?D?A@@BBC?AA><<>8;<===<@?><==>>?1>C?CBBBAABCC?B@BAAA5948=@@@=AA9998=171377*3333988<BBCC>==A>7/////>>?<B@:7;;:<<9=<=4:4828378
@ATNG8:01316:07391
GATGGTAGAGTATCATGTGTATCTCCAGAAGATCAGGAACTCTAGAAGAATTCAGATTTTTTAACACGAGAGTAAACGTAAAAAGAAGGTTTTACAAGACTCACGTTAACAATATTGCAGCAGTACGCACACAATCGAAGCGCAGTAAGGATGGCTAGTGTAACTAGCAAGAATACCACGAAAGCAAGAAAAAAGAAGTACGCTATTAACTATTAACGTACCTGTCTCTTCCGAAACGAATGAGTACACACTCTCATATGACACTACCATCGTTCTCCTTAAGTCT
+
////)/9:;ADBBCC;:;CBAACCEAFEEADCA@@@6;6;BBB@@A>A@<@@CDC<;<<;;#97?:::65BC@AB;@B;;;;;';@>A=ADD7A:926CCBA@@00-0;>>7?0926<<@BBAA@DBBBCCCC?C@::6;BBACBBCACA=;<@CAB@BCBB>ABBBBA@BC?;;:=??BBB=A==9999988$89,37:?::A@::8=8=<>:?9>>ABB@BBBBB;;5;5;;;0:?@=BC@@?AADCCBCE@??A??ABBBBABB?B;::B?CBD?D=@=@;;;
@ATNG8:01325:07425
GATGGTAGGCGTGTGAGAGTCTGCCCAGAAGATCAGGAACTCTAGAAGAATTCAGATTTTTAACACGAGAGTAAACGTAAAAAGAAGGTTTTACAAGACTCACGTTAACAATATTGCAGCAGTACGCACACAATCGAAGCGCAGTAAGGATGGCTAGTGTAACTAGCAAGAATACCACGAAAGCAAGAAAAAGAAGTACGCTATTAACTATTAACGTACCTGTCTCTTCCGAAACAAATGAGTACGATGAGATCTCGTGTGCTACCATCGTTCTCCTTAAGTCT
+
@?@C?BCC@CCCCCCCCCBBBB??@=ACDADBCCAA>A>BBEDDDG>BC?D@A@?99999*9>BCCBCCBCA@?9?B99999)8@<@8?>?6?@B>BCBBBCBBB?B@BB?BBB@BB@B@BCBBBBA@@>?A;AACD588>@@@@?=@=B>A>ABDBBBBC?BBBBBB?BB?CBB>??000)000*0@@@@0@@=CFDAAAABA2849@AA@A<CCCAA>AA==>??<A<AAA::993:====@B:::>>>=>?888;>>==>??<>>BCC?AAA>A=@=AB??
@ATNG8:01323:07450
GATGGTAGAGAGAGCTCTCTCATCGTACTCATTCGTTTCGGAAGAGACAGGTACGTTAATAGTTAATAGCGTACTTCTTTTTCTTGCTTTCGTGGTATTCTTGCTAGTTACACTAGCCATCCTTACTGCGCTTCGATTGTGTGCGTACTGCTGCAATATTGTTAACGTGAGTCTTGTAAAACCTTCTTTTTACGTTTACTCTCGTGTTAAAAATCTGAATTCTTCTAGAGTTCCTGATCTTCTGTTGAGATATGCATGATGCTACCATCGTTCTCCTTAAGTCT
+
955>:@CCCBBBBBB;99@ABBCBBCAAAA;;.;?@90;D@JACDBCCCD>BBDBB@B@BCCC@D>BBDCCCCAA=;9999)9>:=??B9AB@@=@AA>@A=>==<7918>==ABBB?BBC=?=?BBBBDAA=ABA=:>BEBAA>??BC@>889;5;;<6==8>:;:;>?@???<@8899,8:>788888(8<878,8==;977752,.999(5//.63829>6@@>8555<@<A@@@BB;>>AA=@@@@@@AAAAAA@>>>>==<@677A=AA=58387=///
@ATNG8:01316:07512
ATGGTAGTGTGTCTCTGAGAGTAGTACTCATTCGTTCGGAAGAGACAGGTACGTTAATAGTTAATAGCGTACTTCTTTTTCTTGCTTTCGTGGTATTCTTGCTAGTTACACTAGCCATCCTTACTGCGCTTCGATTGTGTGCGTACTGCTGCAATATTGTTAACGTGAGTCTTGTAAACCTTCTTTTTACGTTTACTCTCGTGTTATAAATCTGAATTCTTCTAGAGTTCCTGATCTTCTGGAGATATCATCAGCGAGCTACCATCGTTCTCCATTAAGTCT
+
44;5444884449;;955555566><@:990)/0/)/938699;4444./9///)/)///;7>:?66:CCCBB>;;;<<(5<5:56606=:;5:/-(-:(--99:<8>;666:::8///7<7<<;;?66/4</--(-----<<<@??><///:)///,--383////:=<<=55559)5.5655999$97999)/075955555.599>46666?:@<>><<<;<;;>:>:665=<<255>>A?99995>=>>000////;;7==6657555.555;49955
@ATNG8:00666:06403
GATGGTAGCTCTGCTCTGACTCTCGTACTCATTCGTTTCGGAAGAGACAGGTACGTTAATAGTTAATAGCGTACTTCTTTTTCTTGCTTTCGTGGTATTCTTGCTAGTTACACTAGCCATCCTTACTGCGCTTCGATTGTGTGCGTACTGCTGCAATATTGTTAACGTGAGTCTTGTAAAGCCTTCTTTTTACGTTTACTCTCGTGTTAAAAATCTGAATTCTTCTAGAGTTCCTGATCTTCTGGCGCTCTGTCACGTCTGCTACCATCGTTCTCCTTAAGTCT
+
;55=7;?;;;=9;6@C;A@CCCCCCBBBBCBB?BAAB=BB@CACBCCAAA=@JE;;2:<?;<@;C@BBCCCCCCC@BBBBA0@@<@@BC<BBCC@CBD=@@8;;BBAB?@@ABCCCC@BBB@C@HAAABBBC@BBBE=A@BBBDCDBBCBBA@AD?B;:7;A=A@AABBBBBBB@CDBB<BA9A;:;;;;*;BAAA;@CC;;;BBBA@CCCC5@@@AB=@=AB@DFFCCBB?BABAAB@@6;;C@BBAAA;;;ABBA;;;BBBAA=;;9??=AAA?C=?=?@@A
@ATNG8:00680:06420
GATGGTAGAGTACAGTGTAGTAGACCAGAAGATCAGGAACTCTAGAAGAATTCAGATTTTTAACACGAGAGTAAACGTAAAAAGAAGGTTTTACAAGACTCACGTTAACAATATTGCAGCAGTACGCACACAATCGAAGCGCAGTAAGGATGGCTAGTGTAACTAGCAAGAATACCACGAAAGCAAGAAAAAAGAAGTACGCTATTAACTATTAACGTACCTGTCTCTTCCGAAACGAATGAGTACTATAGACTATCTGAGACACACTACCATCGTTCTCCTTAAGTCT
+
@@AC@BBBBCCCC@@ACDDCCCCCB?BBB@DCCCCC?C?CCCCAAA@BB>B?AAABCCDC/A?CCBBBDDD@?>6=;=@@B@0@C@C@CDD;DGJ@CCBBADB;:7;@BB?CCB?CCCCFCCCBBCBBBBCC@CDCC?BBBABBBB>B@BBB@BCBAABAC?AAAACC?BB@99:=??CDF>C==9998889%9@;<768DAAAC=D;@@>><><?BAAA?AAAAABB?B?CCD>C??<?CBBCBBBCD???AAA>ABBCC@>?BAAACC?CABB@=@>>:><@<AA??
@ATNG8:00684:06436
GATGGTAGTGTCATATGAGAGTGTGTACTCATTCGTTTCGGAAGAGACAGGTACGTTAATAGTTAATAGCGTACTTCTTTTTCTTGCTTTCGTGGTATTCTTGCTAGTTACACTAGCCATCCTTACTGCGCTTCGATTGTGTGCGTACTGCTGCAATATTGTTAACGTGAGTCTTGTAAAACCTTCTTTTTACGTTTACTCTCGTGTTAAAAATCTGAATTCTTCTAGAGTCCTGATCTTCTGGCTCTCGTAGACAGATACTACCATCGTTCTCCTTAATTCT
+
:55>:?CCCBCCCBBBCDBCBEDDDBBBCCBB?BCCC=BB?C@CBBBBCC@CFIFF?C?BBCC@D?BBCDBBCBB?BBDDD3CC@CBBB=CBCC?BCCACJ?CBBCCE@CCCCCCDD>BAB?B@DCCCCCCC?BBFF@BBCCCCCCCCCBCBBBC?CDD@AB?B@BBBBBDBCC@BBBBB9B@G>@ADDD1CCBBB>BCCCCCDCBB?BBBB5BCCGD@C?BB?BBCCCCBB?BCCCCB?@@G@DCCCBCBBCDDDCCBBBBBD?BCBBB<?@@>@?C@C789
@ATNG8:00686:06430
GATGGTAGTATAGAGCTCTACATAGTACTCATTCGTTTCGGAAGAGACAGGTACGTTAATAGTTAATAGCGTACTTCTTTTTCTTGCTTTCGTGGTATTCTTGCTAGTTACACTAGCCATCCTTACTGCGCTTCGATTGTGTGCGTACTGCTGCAATATTGTTAACGTGAGTCTTGTAAAACCTTCTTTTTACGTTTACTCTCGTGTTAAAAATCTGAATTCTTCTAGAGTTCCTGATCTTCTGGCGCTCTGTCACGTCTGCTACCATCGTTCTCCTTAAGTCT
+
:56>:?B@AACCCCBBBCBCDCCCBBBBBC::8:A@A<BB@B@BBBBC@A>ADBAA?B>BBBC>B=BBBBBCACC?BBBCB3BB@B@@@<ABBB>BAB?BC<@@BCBB?BBBBA@>>9>@A;A;AAAAAAAA9>>>>6::A?;;=>AB??A>>>@=A@?;@A=A;=>>A@@@AB8>8888,8:@:88888(7@===5<<;;:=?;9:18897(2<>=C<B<@@=A@A?>>><@=CA>>>>7;:@<??====:;:@AA=;;;??@@;>>>>B<>>A<><>=AAA@
@ATNG8:00688:06414
GATGGTAGGCGTGTGAGAGTCTGCCCAGAAGATCAGGAACTCTAGAAGAATTCAGATTTTTAACACGAGAGTAAACGTAAAAAGAAGGTTTTACAAGACTCACGTTACAATATTGCAGCAGTACGCACACAATCGAAGCGCAGTAAGGATGGCTAGTGTAACTAGCAAGAATACCACGAAGCAAGAAAAAGAAGTACGCTATTAACTATTAACGTACCTGTCTCTTCCGAAACGATGAGTACTGCGTCTCACTCTCGCCTACCATCGTTCTCCTTAAGTCT
+
;<==9=<A<????<<?@???C@??@<<A=:<<@C>=9=+00/::::6<<0626<?DDDDE+=455:9<<=BB==4;:33999'878<;?><+333,388833378498508;=8===;<;;:>?>=;;;8838CAD=888=<7775<6:;@=@@@@@BBC?BB>=@@>>?;?BB<@A::49@@>ABBCB3BA:=;A:;;==>:?;>>??<@:;;;8818???@BB;>;>==48::???>>>>000@;;;?===?AABB=B==:>BB??<?@A<@;?<?==<
@ATNG8:00691:06424
GATGGTAGGCGAGAGTGAGACGCAGTACTCATTCGTTTCGGAAGAGACAGGTACGTTAATAGTTAATAGCGTACTTCTTTTTCTTGCTTTCGTGGTATTCTTGCTAGTTACACTAGCCATCCTTACTGCGCTTCGATTGTGTGCGTACTGCTGCAATATTGTTAACGTGAGTCTTGTAAAACCTTCTTTTTACGTTTACTCTCGTGTTAAAAATCTGAATTCTTCTAGAGTTCCTGATCTTCTGGATATGAGTGACTCGTGCTACCATCGTTCTCCTTAAGTCT
+
@>?@5:@@5:><AA@;ABCCCCIAABCBCCBB?BBBB=BC?C@CBBB@A@@CBBBB=A>ABBCAE?AACBBC=::6>====+;@7BBCB6=AAB@BBB@CC=??BBBD?BBBB@@@?=@<=:>=AB@@@==<<AABD>@:::????>>>CC==>@=788=DD=C=?@@@@???@<@BBBA5A=A;A=>@@,@9677+//=///@>>>5;:::+5;=<@<@<AA=B>;;:;;5;5;AAA>><>>A=:;;>>>>>AB@@@DBB>>>A=B@@??:;:;;@5;7;>>=
@ATNG8:00705:06424
GATGGTAGGCGAGAGTGAGACGCAGTACTCATTCGTTTCGGAAGAGACAGGTACGTTAATAGTTAATAGCGTACTTCTTTTTCTTGCTTTCGTGGTATTCTTGCTAGTTACACTAGCCATCCTTACTGCGCTTCGATTGTGTGCGTACTGCTGCAATATTGTTAACGTGAGTCTTGTAAAACCTTCTTTTTACGTTTACTCTCGTGTTAAAAAATCTGAATTCTTCTAGAGTTCCTGATCTTCTGGGCTGCGCTGATATGCGCTACCATCGTTCTCCTTAAGTCT
+
555>:>CB@BB:;;CCDBCBB@ACCCCBBC;;9;BBB>BD@D@BCBBBCF@BBCCB?B@CDAA?B@CAAABBBBB@BBCBB1B@>@<<<7?ABB@BBD@BB<?>>B?><@CCCCA??<?==9>;@@@A;=;>=>>?=;>>AAA;;=>>>>>>;;;9=>><@@<A<AAAAAAAAA8<7676,78>6<<???/@A@@@9@?@>>>==<<188888%8::=><@<@@:>>DB>>><A=DABAAA766=@19///;999???@@@AAA>>;=>>@B=BAA:>;A<A><<
@ATNG8:00711:06418
GATGGTAGCACACGAGATCTCATCGTACTCATTCGTTTCGGAAGAGACAGGTACGTTAATAGTTAATAGCGTACTTCTTTTTCTTGCTTTCGTGGTATTCTTGCTAGTTACACTAGCCATCCTTACTGCGCTTCGATTGTGTGCGTACTGCTGCGATATTGTTAACGTGAGTCTTGTAAAACCTTCTTTTTACGTTTACTCTCGTGTTAAAAATCTGAATTCTTCTAGAGTTCCTGATCTTCTGGATATGAGTGACTCGTGCTACCATCGTTCTCCTTAAGTCT
+
;;AA9BBCAA?E@A@?CBBCDCCCBCABCCBC?BB@A:AA?BACCBBBCB?BFCCC>A>ACCD@C?BBBCCDCCB???>>?.>A<AABB>BCCC@C8899A=ABBBBB?AAA@AABC@BCC?C?CB@B@>>><@>>><??@B??===>>@=:;:????B=AA:=:=>@@?@?@A<@>>>>3><@:<<DDD/?>///)//7///:6691:9:7.5@@=A688;A<@@@@>=>=@8;;B@@@7<;A<==;;;AA???>>>@??@@??<?>;;;<@@@=C;@<::;>
@ATNG8:00712:06409
GATGGTAGTATAGAGCTCTACATAGTACTCATTCGTTTCGGAAGAGACAGGTACGTTAATAGTTAATAGCGTACTTCTTTTTCTTGCTTTCGTGGTATTCTTGCTAGTTACACTAGCCATCCTTACTGCGCTTCGATTGTGTGCGTACTGCTGCAATATTGTTAACGTGAGTCTTGTAAAACCTTCTTTTTACGTTTACTCTCGTGTTAAAGATCTGAATTCTTCTAGAGTTCCTGATCTTCTGGGTCTACGCTCGTCGCGCTACCATCGTTCTCCTTAAGTCT
+
;55C;CDCBBB99;BBBBBCCCCCCCCCCCAA=@@@@<BB@F@BAACCCD?CCAAA?A?AAAA?B>AAA@@CBBB?BBDDH1???BBBF@BBBB>BBB@DD;>>BBBA?BBBBB@>D;C;;7=;AAA88:==<@@A@<A???A>??>?CAA><=><@=>;>><>;@@>AAAA??4<<AAA5A<A:>>AAA.=:;CC9A666@?AA>?:>D:>=<AAAA;@;@A<A<<>@@A<A7:;@@??:>=??8<==AA@@@AAA@???AADD=@@>>B?AAA?A?A?BB@@
@ATNG8:00669:06481
GATGGTAGGCGTGTGAGAGTCTGCCCAGAAGATCAGGAACTCTAGAAGAATTCAGATTTTTAACACGAGAGTAAACGTAAAAAGAAGGTTTTACAAGACTCACGTTAACAATATTGCAGCAGTACGCACACAATCGAAGCGCAGTAAGGATGGCTAGTGTAACTAGCAAGAATACCACGAAAGCAAGAAAAAGAAGTACGCTATTAACTATTAACGTACCTGTCTCTTCCGAAACGAATGAGTAACGTGTGCGACGTGTCTCCTTCCATCGTTCTCCTTAAGTCT
+
AABB@BCC@DBBBCCCDCBBCCCBC>CCCAB@@@::8;=@@C@@AB@CC?@=?BB;:;;;);<BBABBAA@???6=>::999(:?;?3998.8AA<BA@??>?@@;@>@>9@8818;??@@?BAAA@AA@==:>@??<::;>AAA?=C=A?B?BC889AAA=AA??AA>AA<??B>AAACC>BBA;99:9:(9>;AAAD?@>>>;>:>?=A=D=>::;=:<====;;5;8=>>4=??:?=??9928==887@AA>>>?@===;>;>=BBB>>9==<4<0808=?@
@ATNG8:00680:06497
GATGGTAGGCACTGCGCACACATCCCAGAAGATCAGGAACTCTAGAAGAATTCAGATTTTTAACACGAGAGTAAACGTAAAAAGAAGGTTTTACAAGACTCACGTTAACAATATCTGCAGCAGTACGCACACAATCGAAGCGCAGTAAGGATGGCTAGTGTAACTAGCAAGAATACCACGAAAGCAAGAAAAAAGAAGTTACGCTATTAACTATTTAACGTACCTGTCTCTTCCGAAACGAATGAGTACTGTATCTATGTGTGCGCTACCATCGTTCTCTTAAGTCTT
+
8<45.4::.4444:444555@950/)/00*/7<9@BAD:>BA::6@?==7?5::889;::):+///:9::9333(335=@@=+;?<;8B@@4@;;5;A:;5==>?;>9==:<490//////;;;<<<<<@A@@:@A??<?AAAAA??;?<@??9?@:89;;B?A?@B>@:52+575.567;;3855.....//$-64--(--79=8:784:9525)56:;@@@?AA@BBCF@C>AAB9??A9=98373337;;>>77333999933333,2524637---(-262-.)
@ATNG8:00681:06487
GATGGTAGACATATCGTACTCTCTGTACTCATTCGTTTCGGAAGAGACAGGTACGTTAATAGTAATAGCGTACTTCTTTTTCTTGCTTTCGTGGTATTCTTGCTAGTTACACTAGCCATCCTTACTGCGCTTCGATTGTGTGCGTACTGCTGCAATATTGTTAACGTGAGTCTTGTAAAACCTTCTTTTTACGTTTACTCTCGTGTTAAAAATCTGAATTCTTCTAGAGTTCCTGTCTTCTGGTGTCTGATCTGTATCACTACCATCGTTCTCCTTAAGTCT
+
;BBB>CEBBBC99;CCBCBBAABCCCDCCDDC@BBBE=BB@D@CCBCCDE>AAAAB@CACC?AA@B@AABBBBB@;;;;;+>@;?9:9,7>>??BAA=AC499ABAB?BBA?BAAA<A@@:=:=BAAA:<<=B>==9<<;<:::==>>>DBBBB:=8839?;?;>>?>==A??;??@@@3=:=:>>BBB/AA===6:::///>//8<?BCB/?>=>B=B=?@<?>>>@AA=A;???>>=AAA;???@B?>==@@@A@@???@@<<<<??9=>@<@>D<B@@8
@ATNG8:00701:06465
GATGGTAGTATAGAGCTCTACATAGTACTCATTCGTTTCGGAAGAGTCAGGTACGTTAATAGTTAAATAGCGTACTTCTTTTTCTTGCTTCGTGGTATTCTTGCTAGTTACACTAGCCATCCTTACTGCGCTTCGATTGTGTGCGTACTGTGCAATATTGTTAACGTGAGTCTTGTAAAACCTTCTTTTTACGTTTACTCTCGTGTTAAAAATCTGAATTCTTCTAGAGTTCCTGATCTTCTGGCGCTCTGTCACGTCTGCTACCATCGTTCTCCTTAAGTCT
+
944=8::?>::<<<<=?<B666;;>B:9555549;;;8592:89:444996:;;;<8@=>9<?299*7;889::9;633337$394937,3355.555.55.5599994;;A;>BBD?999;@;;;<CBBBD@BA@@>BBCCCCBBBB@@@CBB?BCB?AA;>8=>;00/:;;4;5595&9;>999;;;$5555=3;;B@@@B<:;4;:;9*99>9929299;@@BA?>?4;4;>?AA?=@;;6;AA@A;;;A@?;>;;<<<<=8=99555::<8<8<8554:
@ATNG8:00702:06470
GATGGTAGCTCGCTGATGATATCTCCAGAAGATCAGGAACTCTAGAAGAATTCAGATTTTTAACACGAGAGTAAACGTAAAAAAGAAGGTTTTACAAGACTCACGTTAACAATATTGCAGCAGTACGCACACAATCGAAGCGCAGTAAGGATGGCTAGTGTAACTAGCAAGAATACCACGAAAAGCAAGAAAAAAGAAGTACGCTATTAACTATTAACGTACCTGTCTCTTCCGAAACGAATGAGTACTGTATCTATGTGTGCGCTACCATCGTTCTCCTTAAGTCT
+
<:;;8<;;;::::9555555B;9:C?BBB?@AAA;;6;<>?ABAAB>AD@C?BB@??BBA/A290/0//668881/3444444#5:5:6=<<0<6626?>BBC@9:658??;AA@>@A@@ABCCCCBB@@@AA=A;;;5;:88=>??=A<A::69??AAAAB=9:9??@177<<;73873333&3883333779%994322555:9959488>>29477?>>9?BBBBCC?C799B=AAC4988A>>@BBBBBBABAB?>?C?>>>55.5::<A<><?4:4;:>;;<
@ATNG8:00713:06469
GATGGTAGTACATGGATAGACGACACCAGAAGATCAGGAACTCTAGAAGAATTCAGATTTTTAACACGAGAGTAAACGTAAAAGAAGGTTTTACAAGACTCACGTTAACAATATTGCAGCAGTACGCACACAATCGAAGCGCAGTAAGGATGGCTAGTGTAACTAGCAAGAATACCACGAAATGCAAGAAAAAGAAGTTACGCTATTAACTATTAACGTACCTGTCTCTTCCGAAACGAATGAGTACCTCTCAGACGCTCGTCCTACCATCGTTCTCCTTAAGTCT
+
555<7;::40////)/:779;666>?:<<@766659<.5.5555=><7@@49.37459999'9299@A::=////)//////&/<7<:@?>0<55.555959;55.4844.49:.448455::=>;;;=AAA@BCBF@BBBCBBBB?>8>00)/7977/557<>>>=;6:8(--6(,,278*--894/////$/9133.39=9ABB>B?AB@@=<:==BDA@@000000:@499@7<44.333334;6888<;;>777737771333.222243833034=<>??B
@ATNG8:00671:06520
GATGGTAGTGATACAGATCAGACACCAGAAGATCAGGAACTCTAGAAGAATTCAGATTTTTAACACGAGAGTAAACGTAAAAAGAAGGTTTTACAAGACTCACGTTAACAATATTGCAGCAGTACGCACACAATCGAAGCGCAGTAAGGATGGCTAGTGTAACTAGCAAGAATACCACGAAAGCAAGAAAAAGAAGTACGCTATTAACTATTAACGTACCTGTCTCTTCCGAAACGAATGAGTACTATGTAGAGCTCTATACTACCATCGTTCTCCTTAAGTCT
+
ABBC@DDCBBCCCCBBBCCCCCFCD@CCB@DDBBBD@C?BBBCCCC?BB?B@BBBAABAA3B?BBCADCC@789+8>9::;;*;C=@>AAA7A@A?@CCEFDB::8;@BB@BCJ?CCCABBDCDCCCCCCCC?CCCC>A@BCCBBB?C@CBC@BCCBBBBB@CBBABB?CD?BBC?BBBBE>BBB>ADDDD2BA?BBBBBCBBA=A7:;@@<@<@@BBB@BBBBBBB?B?CCC>CAC?BBBABBBBBBBBBBBB@@@@@==;:;=:>AAAB<?;;7;:>:?>>=
@ATNG8:00674:06507
GATGGTAGGCGACATACATACGCGCCAGAAGATCAGGAACTCTAGAAGAATTCAGATTTTTAACACGAGAGTAAACGTAAAAAGAAGGTTTTACAAGACTCACGTTAACAATATTGCAGCAGTACGCACACAATCGAAGCGCAGTAAGGATGGCTAGTGTAACTAGCAAGAATACCACGAAAGCAAGAAAAAGAAGTACGCTATTAACTATTAACGTACCTGTCTCTTCCGAAACGAATGAGTACAGAGAGTACGATATGTCTACCATCGTTCTCCTTAAGTCT
+
@?@C;CFC@C;;;BCBCDDCAAABC@DCC?CCCCBB>BACCCBBBB?BD@C@DBB;;:::.:?BCGBCCCC@@@8@A;;;;;*;B>@5:9:4:CB@CBBBCEC@?>@?BC@BBC?CCCBCBBBDCCCCDCCC@CCDD@BAAACCCD?C@C@@>@CCBCBBB?BCCBBA?BD@BAB>AABAA:A>>9>ABBB3BC?BBBBBBBBD?C?BBCA;@;?BBBB@CCCCACB@C@BBB>BAA>ABBBBBBBBBAAACBBBBBBBBBABBB>@AA?;6;??;@<@=B;;;
@ATNG8:00687:06531
GATGGTAGGACGAGCGTCTGAGAGGTACTCATTCGTTTCGGAAGAGACAGGTACGTTAATAGTTAATAGCGTACTTCTTTTTCTTGCTTTCGTGGTATTCTTGCTAGTTACACTAGCCATCCTTACTGCGCTTCGATTGTGTGCGTACTGCTGCAATATTGTTAACGTGAGTCTTGTAAAACCTTCTTTTTACGTTTACTCTCGTGTTAAAAATCTGAATTCTTCTAGAGTTCCTGATCTTCTGGTATACACACTCGCTCGCTACCATCGTTCTCCTTAAGTCT
+
@AAB?BCB@CBBBDABCCCBBBCC?CDCCCBB?BCCC>CC@C@BBCCCDD@BBCCB@B@CBBB@E@BBBBBAAAB?BBCBB0;;7;AAB>DCEGBCCD@CC?;;;BBIACCCBCBBA=BAA<A@D:::BBBC?BBBB@DDDDCBBBCBBBBCAAA?BBB@CC@C?BBBBBCCGGABBBBB:C@G@BBDDD5CBGJG>CCBCCCDAA@@CBBC5BDDCC@B?CC@CBBBCCB?B?BBBCCC>AAB@BCCCBBBCCCCCCACBBBAA>ABBCC@CBB@B@A@C???
@ATNG8:00691:06507
GATGGTAGTACATGATAGACGACACCAGAAGATCAGGAACTCTAGAAGAATTCAGATTTTTAACACGAGAGTAAACGTAAAAAGAAGGTTTTACAAGACTCACGTTAACAATATTGCAGCAGTACGCACACAATCGAAGCGCAGTAAGGATGGCTAGTGTAACTAGCAAGAATACCACGAAAGCAAGAAAAAGAAGTACGCTATTAACTATTAACGTACCTGTCTCTTCCGAAACGAATGAGTACAGAGAGTTCGATATGTCTACCATCGTTCTCCTTAAGTCT
+
A@AA?BAABBCDCBBCBCBBAA@A@=@@C@CCDBBB>B>AAABB;:6;A>A?BA?::;;;*;=BBCCCCBB;;;6;@?BBBB3BD<A<@AA7BAA?BDCCCCCBB@B@CC@CCD?BBCCBBBCCCBBB@@:98:BBB?BBCCDBBB@CAC999;CBBBCCB@BBBBBB?BB>???@CCCDE<???=@KDDD2CD>AABBBAABB>A=ABBB?@;??CCC@CCAAAAA@C>@@A<ABC?BABABCBBBBBBBB@BBEBBBB@??BC7:8B@A;A<96:8=:>888
@ATNG8:00709:06517
GATGGTAGTGCACATGAGTGTATCCAGAAGATCAGGAACTCTAGAAGAATTCAGATTTTTAACACGAGAGTAAACGTAAAAAGAAGGTTTTACAAGACTCACGTTAACAATATTGCAGCAGTACGCACACAATCGAAGCGCAGTAAGGATGGCTAGTGTAACTAGCAAGAATACCACGAAAGCAAGAAAAAGAAGTACGCTATTAACTATTAACGTACCTGTCTCTTCCGAAACGAATGAGTACGAGAGTCAGAGCAGAGCTACCATCGTTCTCTTTAAGTCT
+
@;==:=BB=CBBBBB=@=CA???B7;;@>?@B@?@<@=@@ABA@C@CC:;:;CBBBCBC5CABBICCCCCAA@8@A<<;;;*<@;@?C@B0@B@:>@???>@00+0<==9@;@=?BCCCBBCDFDCBABCC@BBBB?CA@@ABAA=@<@:;7;CCBBBBB@CA@AAB?@?<?@A=AAAAB<AAA=?????.?C?@AABBBBEB:>;778=<A=AABBB@BB;<<BB=A:;;;0:BA?CBABA?9:9AAA::9>@?>CCBA@@BC?A??9929=999+9@>=>=
@ATNG8:00670:06566
GATGGTAGAGTACAGTGTAGTAGACCAGAAGATCAGGAACTCTAGAAGAATTCAGATTTTTAACACGAGAGTAAACGTAAAAAGAAGGTTTTACAAGACTCACGTTAACAATATTGCAGCAGTACGCACACAATCGAAGCGCAGTAAGGATGGCTAGTGTAACTAGCAAGAATACCACGAAAGCAAGAAAAAGAAGTACGCTATTAACTATTAACGTACCTGTCTCTTTCCGAAAACGAATGAGTACGAGAGTAGCACACGTGTCTAACCATCGTTCTCCTTAAGTCT
+
::9?;>995<<<<;;>;>@99;A@;6;B@:CCBB;;5;<999:::<:==:>:;???@???)7237799998333,3>AC@@@+?C=>:DDF:BCD?BBBAA;;;@<>;@@<@@@>AABBBB@@CCCB@?ACC?BBCC@CBBBC???>B?ABB?CCAAABBC@CBBAAA>??9?@<9<;733(333,33888'9<422255222:2737;;;05056;;<7;:<33333(/3////&///(/6;;888;33/.//6///::33.....(.255.23,222.5+2+2255
@ATNG8:00671:06571
GATGGTAGCACGAGTCACTCATATCCAGAAGATCAGGAACTCTAGAAGAATTCAGATTTTTAACACGAGAGTAAACGTAAAAAGAAGGTTTTACAAGACTCACGTTAACAATATTGCAGCAGTACGCACACAATCGAAGCGCAGTAAGGATGGCTAGTGTAACTAGCAAGAATACCACGAAAGCAAGAAAAAAGAAGTACGCTATTAACTATTAACGTACCTGTCTCTTCCGAAACGAATGAGTACGATGAGAGAGCTCTCTCTACCATCGTTCTCCTTAAGTCT
+
:::A=A=@BB@===6:9==CCBBBB:DCD?DCCBAA?A@CCCECBB@BE@C@CCDBCCDD2B>@@DCBBDCDFH>??@BBAA2<A=@4@@@3@BB?CCBBB;;;;7:;A@?BBB?AACCCCBBBA;;9@@>>8;;>>454<<?@;A=A?BCC>AAA@AABB=>>CC=>:<A<;;84=99886833,337777$78<9<7<::AAA=A888??:@<@>AC@@CCBBAAA?B?BCC>BBB=AABBB>>>BBBBB<==>>8888:;=>=>BA:8:;>>>8;7:=><<=
@ATNG8:00673:06577
GATGGTAGAGTATCATGTGTATCTCCAGAAGATCAGGAACTCTAGAAGAATTCAGACTTTTAACACGAGAGTAAACGTAAAAAGAAGGTTTTACAAGACTCACGTTAACAATATTGCAGCAGTACGCACACAATCGAAGCGCAGTAAGGATGGCTAGTGTAACTAGCAAGAATACCACGAAAGCAAGAAAAAGAAGTACGCTATTAACTATTAACGTACCTGTCTCTTCCGAAACGAATGAGTACGTGTGACGTACGTGAGCTACCATCGTTCTCCTTAAGTCT
+
@:?C?DBDCAAADDDBBBCEBBBA@@BCC>BCCBBB@B@BCBBBDD@CC?B?BCCCABBB;@@DCC@@@BB;;;/9>9:;;<*;?<B?BBB:CCC@CBBCCCCBB@B@BB?BBB?BBAABCCCCCCCBBBBB@BBBC>AAABAABB>B?BBB>BBBCABBB?BBCCDA>@@>ACC=??ABC<B>>;9==??/?B=@;;;AAABD=D<AA@@;@<AADDE>AA@@@@@?C?ABC=CJD?BABBDBBBABBBCCCBBBBDD@@?BBB?BBBCC>@@A;>;>9?BBB
@ATNG8:00686:06593
GATGGTAGACATATCGTACTCTCTGTACTCATTCGTTTCGGAAGAGACAGGTACGTTAATAGTTAATAGCGTACTTCTTTTTCTTGCTTTGTGGTATTCTTGCTAGTTACACTAGCCATCCTTACTGCGCTTCGATTGTGTGCGTACTGCTGCAATATTGTTAACGTGAGTCTTGTAAAACCTTCTTTTTACGTTTACTCTCGTGTTAAAAATCTGAATTCTTCTAGAGTTCCTGATCTTCTGGCGCGTATGTATGTCGCCTACCATCGTTCTCCTTAAGTCT
+
AAAF@BBBCDCCCCBBBCCCGCCCCCCDBBBB?BDDD>BB?B@CCCCCCC?BBBBB?B>AABB@C@CAA@CCDDD@AAAAA2AC?C@AA<ABB?BBB?@@=@@===@<??AA===A167=07.5;99<>>>;AAAB8;;@;;;A@B>>>>?@AA<@>==DD;>;>@=>=BA@@4<9@DD2A<A:=>AAA.979C>3:222;=A>>=/5667(8=>?@:=:=B=B@@@@@A<A<C?@@AA:==D=@@@>>>=>=??@@@@B<BBD<A>>>><===6868;>>@>
@ATNG8:00693:06557
GATGGTAGCGCGACGAGCGTAGACCCAGAAGATCAGGAACTCTAGAAGAATTCAGATTTTTAACACGAGAGTAAACGTAAAAAGAAGGTTTTACAAGACTCACGTTAACAATATTGCAGCAGTACGCACACAATCGAAGCGCAGTAAGGATGGCTAGTGTAACTAGCAAGAATACCACGAAAGCAAGAAAAAAGAAGTACGCTATTAACTATTAACGTACCTGTCTCTTCCGAAACGAATGAGTACCTCTCAGACGCTCGTCCTACCATCGTTCTCCTTAAGTCT
+
@AAG@BBBDBBBBDDCCCCCCCCCC>BBB>BCCBCB?B@DDCAABB?BB>B>CBBAAA??2A?BBCCCCBB???8?@AIDGD3CB?C@DDE<CCCACCCCBAA994<>AB?BCC@CCBABCCCBB@@@BB;;:;BBB>AABBBCCC@C@B::::DAAACDB@BBBBBC?BB?BBB<??BBF>BBB@BBBBBB)BB<===>A@>>>=@=>>>B<B<@@BBC@BC@@???@C=??D>BCB?BBBABAC@AAA>>>B>?>>>>>>=B>=:=?>>B?BBA?B?B?B?@?
@ATNG8:00702:06552
GATGGTAGAGAGACTGTAGCGCACCCAGAAGATCAGGAACTCTAGAAGAATTCAGATTTTTAACACGAGAGTAAACGTAAAAAGAAGGTTTTACAAGACTCACGTTAACAATATTGCAGCAGTACGCACACAATCGAAGCGCAGTAAGGATGGCTAGTGTAACTAGCAAGAATACCACGAAAAGCAAGAAAAAAGAAGTACGCTATTAACTATTAACGTACCTGTCTCTTCCGAAACGAATGAGTACCTCTCAGCACGCTCTGTCCTACCATCGTTCTCCTTAAGTCT
+
@@;;45:?;BC@?>===>>?996=G8<;;:DEHDCB?B?;;;BBBD@EC?C?CC895CCD3C>BBAAACCCABA<A9;6???*;>49.559*999499;:@B@;;:9?BC@CCC?CCCCBBCC;;;BC;;;@;@B;;79AA?AABB@C@BA@?@CBDCBBA?BCCBBB?BD>::3,3:////&///(//////$0>9:=8=;;?AA=A;>>?C<@<>>BBB<??:::@A>A=???8>@A=@ABC899?A???=8::@==;/--,2,,,,(--2373988251626...
@ATNG8:00668:06649
GATGGTAGATACTCGCTGATACACCCAGAAGATCAGGAACTCTAGAAGAATTCAGTTTTTTAACACGAGAGTAAACGTAAAAAGAAGGTTTTACAAGACTCACGTTAACAATATTGCAGCAGTACGCACACAATCGAAGCGCAGTAAGGATGGCTAGTGTAACTAGCAAGAATACCACGAAAGCAAGAAAAAAGAAGTACGCTATTAACTATTAACGTACCTGTCTCTTCCGAAACGAATGAGTACTGTATCTATGTGTGCGCTACCATCGTTCTCCTTAAGTCT
+
AAACACBBBCDCB@A@CBBABBCCD>CBB?BDDBBB<?;??@@@BB?BC?C=@@CACCAA'C?CAABBCCBBBA<B@?@BBB2BE@B?BFL<DCB?ACCFBCB;;8:?CC@C;;;:CCBCCBBBBBBBB@@@?BBBD@CCAAACCC?C?BBB@BCAAABBB?AAABAA=@@<::9;??ABD>B?@;::9999%9@;??=;AAB??<?377?>:>=;9@::8:B@@ABB?A>BBB>BBD>AABBCCBBBBBBBA????BAA?A@>>=<@CDCC;>>A18088====
@ATNG8:00675:06617
GATGGTAGCGCATATCAGCGCAGCCCAGAAGATCAGGAACTCTAGAAGAATTCAGATTTTTAACACGAGAGTAAACGTAAAAAGAAGGTTTTACAAGACTCACGTTAACAATATTGCAGCAGTACGCACACAATCGAAGCGCAGTAAGGATGGCTAGTGTAACTAGCAAGAATACCACGAAAGCAAGAAAAAGAAGTACGCTATTAACTATTAACGTACCTGTCTCTTCCGAAACGAATGAGTACTATGTAGAGCTCTATACTAATCGTTCTCCTTAAGTCT
+
BBBB@D969BBBABBCCAAAA@:9:4;BB@EFCCBB@B@CCDBBBB?BD@C@CA@:::::*:>BCCCCBBBA@>6>C:::::*;?>??BBB9BCC@CCCCDDDBB?B?BB?CCC@BBCCBBBCCCCBBBCCC@CCCC@CBBBBBBC@FADAA>ACCEDCCB?BBCCCC@CC?CBC<??DBB<BAA>ABBBB3BD@C>>>CCBBB?C?BBCC??;?ACCC@BBAA@CC?B@CCD>DDA@AABCCCCCCCCACBBBAAA@>>:===<@ACC>AAC?B>B?B999
@ATNG8:00677:06630
GATGGTAGAGAGAGCTCTCTCATCGTACTCATTCTTTCGGAAGAGACAGGTACGTTAATAGTTAATAGCGTACTTCTTTTTCTTGCTTTCGTGGTATTCTTGCTAGTTACACTAGCCAATCCTTACTGCGCTTCGATTGTGTGCGTACTGCTGCAATATTGTTAACGTGAGTCTTGTAAAACCTTCTTTTTACGTTTACTCTCGTGTTAAAAATCTGAATTCTTCTAGAGTTCCTGATCTTCTGGTGTCTGATCTGTATCACTACCATCGTTCTCCTTAAGTCT
+
;55@;>BABCBCCCCBBBCCCCDFCBBBCCBB?AAA>AE@E?ABCCCCC?CCBBB?C?CECD?E?CBBBBCDEE@BAAAA2@A;@9::6;BBB@CCC@CD<AACCBB?BBBBBBBB>B>BB@B@BABBB>>>@CBBA>AAC@@@@@@@@DD?>>><>>><AA<@:>DAAA>>?A=B????2?8=:>?AAA.@@@@A;C<<=??AAAA:ACDD/@9:;A<@<??;AAAA=>>=@7;:AAAA5::A;AA===AAA?=>>>><@@@@?<@@C@@<===<A<A=AAAA
@ATNG8:00680:06620
GATGGTAGACACGTGTGCTCTCTCGTACTCATTCGTTTCGGAAGAGACAGGTACGTTAATAGTTAATAGCGTACTTCTTTTTCTTGCTTTCGTGGTATTCTTGCTAGTTACACTAGCCATCCTTACTGCGCTTCGATTGTGTGCGTACTGCTGCAATATTGTTAACGTGAGTCTTGTAAAACCTTCTTTTTACGTTTACTCTCGTGTTAAAAATCTGAATTCTTCTAGAGTTCCTGATCTTCTGGCTCTCGTAGACAGATACTACCATCGTTCTCTTAAGTCT
+
/::?=A@CDCDBA;;666;=;;;BCC;;:BBC?;;;B:BB?B?BBAA@@@>;9:@A7@<?:>@:@;>?BBCCB@A<98333$3849999(3:==9?@A:=>49973<<6;<<<<@B<6575;?:>>>>>8<<6?:@@78879<::;;;>=>====9;;;=BB=A=>>>??==>><>AABB2A6:7::AAA/===DF:A@;;;@?;;;:9=>=,9///8485@B:>>?=<<<8=;>>>;;;7;;?=AAA<;;>AAA@?????>>;;6;====9=7676;6:::<
@ATNG8:00681:06600
GATGGTAGAGTATCATGTGTATCTCCAGAAGATCAGGAACTCTAGAAGAATTTCAGATTTTTAACACGAGAGTAAACGTAAAAAGAAGGTTTTACAAGACTCACGTTAACAATATTGCAGCAGTACGCACACAATCGAAGCGCAGTAAGGATGGCTAGTGTAACTAGCAAGAATACCACGAAAGCAAGAAAAAAGAAGTACGCTATTAACTATTAACGTACCTGTCTCTTCCGAAACGAATGAGTACATAGATATACGTATAGCTACCATCGTTCTCCTTAAGTCT
+
///:7<<AAFCCCCCCBCCCCCBAA=;;;5;A:<CA6:8:@@BBBB=AA5;;.;@=94444$5.55:@?9C@;;;,:995=>>+>EBA:>C>2B@A?ADBBBCC;;;:@CC?BBB@AA??@ABABBAAABBBB?BBBB@BBCCCCBC@E@C9999CBBBCCB?BCCB@@<@?<??@>>?@DD=@==99:9999%9<;794B=<BB=?=?<;AB=A;>>BBB?AAAABAB?B=@@C=CBB?BAB??@BBBBBBBBCBBBBBBEC???A;;;?>B?AAA>A=@>B:::
@ATNG8:00689:06635
GATGGTAGGCGTGTGAGAGTCTGCCCAGAAGATCAGGAACTCTAGAAGAATTCAGATTTTTAACACGAGAGTAAACGTAAAAGAAGGTTTTACAAGACTCACGTTAACAATATTGCAGCAGTACGCACACAATCGAAGCGCAGTAAGGATGGCTAGTGTAACTAGCAAGAATACCACGAAAGCAAGAAAAAGAAGTACGCTATTAACTATTAACGTACCTGTCTCTTCCGAAACGAATGAGTACGATGAGATCTCGTGTGCTACCATCGTTCTCCTTAAGTCT
+
A;?BAECB?BCCCBCDDCCBBBCCG?BBB@BCCCCC@B@CCCCCDC@CC?B?@C@9::::);?BDBABCDAABB;@?9999*9>;>9???5?@C@BBCBA@AAA>A?A>;>@@<@>>>>;<<?BCBDD=>==;::?::9:A@@@@<@<@AC?AACBBBAA>A>;:DC?DC?CCC799BDD<A@B?BCDED2A>:==<<<=>:93:8<=>?<?=AAAAB<??;;8885;;@@G;CCC?DBBBAAAABBBBA>B?>>@AB@@;;;=8=>AAB?B?C:=:A>?;;>
@ATNG8:00694:06621
GATGGTAGACACGTGTGCTGTCTCGTACTCAATTCGTTTCGGAAGAGACAGGTACGTTAATAGTTAATAGCGTACTTCTTTTTCTTGCTTTCGTGGTATTCTTGCTAGTTACACTAGCCATCCTTACTGCGCTTCGATTGTGTGCGTACTGCTGCAATATTGTTAACGTGAGTCTTGTAAAACCTTCTTTTTACGTTTACTCTCGTGTTAAAAATCTGAATTCTTCTAGAGTTCCTGATCCTTCTGGTATGACTAGTGTACTACTACCATCGTTCTCCTTAAGTCT
+
;55>9>CC?@AA@;@<<<///777<==@B00)04=>CE>CB?B>ABDCCCD?@ABCC@D?ABAA@C@BBBBB?>?B?CCDDA/DC?A999,7??A?D::58@<@@??>B>AABBBBAA=>>>:=8<A=<=@@@<@@@@<>>>AAA@<>>A===AAA8788:?@;?;?BBB@@@?@<@?BAA/;5;5;=@AA/@?>=>1;;;;;;@=>><BBBB/?;;;><A<@@<AA>?>@@<?<;;;AB=F=@@@;AAAAABAA@@@?@@@@@???8;:B??:?>>;><@<A>>=
@ATNG8:00713:06623
GATGGTAGTATAGAGCTCTACATAGTACTCATTCGTTTCGGAAGAGACAGGTACGTTAATAGTTAATAGCGTACTTCTTTTTCTTGCTTTCGTGGTATTCTTGCTAGTTACACTAGCCATCCTTACTGCGCTTCGATTGTGTGCGTACTGCTGCAATATTGTTAACGTGAGTCTTGTAAAAACCTTCTTTTTACGTTTACTCTCGTGTTAAAAATCTGAATTCTTCTAGAGTTCCTGATCTTCTGGCGCGTTTGTATGTCGCCTACCATCGTTCTCCTTAAGTCT
+
<<<A9@<@;;BABBA;;;>666>>BB:;;C@@=@BBD>BB@D@BBAAA;;6:??<><>>BCCC?B?BCBBBA@99439<<<+:@477;;.;;=>?BBB?BB?AAAA@@>ACBBA?>>;>@A=C<>688>>>B<B@@@:>=?@@8:8><<<>>@@@<>>?=?@<?<AAAA???=<4://///'/6<(//889*9:99;07999997;:::>EED/D;;<A=@<>>=A;;;>=?;@<@@@ABB:;;;;>>>?DC9>;;;==763)--3-333334888380606//-
@ATNG8:00678:06668
GATGGTAGTACATGATAGACGACACCAGAAGATCAGGAACTCTAGAAGAATTCAGATTTTTTAACACGAGAGTAAACGTAAAAAGAAGGTTTTACAAGACTCACGTTAACAATATTGCAGCAGTACGCACACAATCGAAGCGCAGTAAGGATGGCTAGTGTAACTAGCAAGAATACCACGAAAGCAAGAAAAAGAAGTACGCTATTAACTATTAACGTACCTGTCTCTTCCGAAACGAATGAGTACGAGAGTCAGAGCAGAGCTACCATCGTTCTCCTTAAGTCT
+
88?@=?BBBCDCCCBBBBBB;;;AB<@BB?BCCBCC9;9;@CBBBB?BB@C?>>@;;;;;;%;=CBCGCBBBCCC=CB@@@@@1@D@B?ADD;DCB@CCCCBCC9:9;ABB?BCC@CDCCCCBBBBCCCCCCC?BBDC@BBCBBCCC@C@CBB?BCCCBBFD@CCBAAA@CB@BBB>BABBD>B>>;?@@@@2@B?BBBBBBBBB?B>AAAA<:7;?CBB>A@;;<<<5;<;;;09==;?BBBBBBBBBBBBACCCCCCCBBBBBB@BBBBB<>>C=B7<:8788
@ATNG8:00680:06658
GATGGTAGTGATACAGATCAGACACCAGAAGATCAGGAACTCTAGAAGAATTCAGATTTTTAACACGAGAGTAAACGTAAAAAGAAGGTTTTACAAGACTCACGTTAACAATATTGCAGCAGTACGCACACAATCGAAGCGCAGTAAGGATGGCTAGTGTAACTAGCAAGAATACCACGAAAGCAAGAAAAAGAAGTACGCTATTAACTATTAACGTACCTGTCTCTTCCGAAACGAATGAGTACGATGAGAGAGCTCTCTCTACCATCGTTCTCCTTAAGTCT
+
CCCC?CCB@@ACCCCBBBCCCDCBA>BBB@DDDCAA>A@CCBBBCC?BB?B?CBBBBAAA+?6?=?AABBDBBB=BBCCDDD3BB?B@CCC;CBB@BCCCCCC@A?@@CC@DDF@BBBABEFDGCCCBBBCC@CBAA>@@BCBCBB?CAEBB@CBBBBCCC?CCCCBB?BB@BBC>??BBC?BBB?CCCCC2CD?CAAAA@BBC:>:=>>>9=:=CBBA>@@????@:==@@A=ABD>A@CCCEBBBABBBBBB===:::::::A>C;;;D?>>@=?;?;>;;;
@ATNG8:00700:06695
GATGGTAGCTCGCTGATGATATCCCAGAAGATCAGGAACTCTAGAAGAATTCAGATTTTTAACACGAGAGTAAACGTAAAAGAAGGTTTACAAGACTCACGTTAACAATATTGCAGCAGTACGCACACAATCGAAGCGCAGTAAGGATGGCTAGTGTAACTAGCAAGAATACCACGAAAGCAAGAAAAAGAAGTACGCTATTAACTATTAACGTACCTTTCTCTTCCGAAACGAATGAGTACGAGAGAGCACACGTGTCTACCATCGTTCTCTTAAGTCT
+
::<B@BB?@<<55556>A@CBBCL>CBC@BAAA994;=@AABBBB=AB?A<?@@;;;;;);=@??@@>@=99:.9@;;;;.9B9>2;:.99:29@@AA@@AA;?=;;6;AA>@@@ABBICBBBDDDBAA=@A@@=@BAA@AAB=A=A::7;BABBCCB?BBBBBB?BC@CBB?A@ACE>??<99::99(9D;>=>>>A@>>1837<AA4;7;>A??6::5:?AA?C?AAA:@??:?AA@@ABBBBBCBBBCB@>>>>>==??<@///;5;///6:7///;
@ATNG8:00701:06659
GATGGTAGTGATACAGATCAGACACCAGAAGATCAGGAACTCTAGAAGAATTCAGATTTTTAACACGAGAGTAAACGTAAAAAGAAGGTTTTACAAGACTCACGTTAACAATATTGCAGCAGTACGCACACAATCGAAGCGCAGTAAGGATGGCTAGTGTAACTAGCAAGAATACCTCGAAAGCAAGAAAAAAGAAGTACGCTATTAACTATTAACGTACCTGTCTCTTCCGAAACGAATGAGTACGATGAGAGAGCTCTCTCTACCATCGTTCTCCTTAAGTCT
+
A<@@>;<@>CBBCCCCBBCBCCCCC@CEB@CCCC@??@@CCCDCCC?@@>A@C@@:::::)36=CCABBCC:9949AAABBC3BA?=?DDD9CCC?CDDCCBB::4;>AA>BBB=@AB@@ADCCDCCBCA@A@DCCC>AACCBBBC@B?C:::;CCCCDDD>AACDAB?AB@BBB>AABBB====;:99999%9@<@A?CBBA@@<>;>?>>:>:>>BBB?BB???==9==@A@;@::5:BBBBDBAABBBBBB@>?;898;:888:;=99@><><;A<@<@BA>
@ATNG8:00702:06666
GATGGTAGCGCACACATAGATACAGTACTCATTCGTTTCGGAAGAGACAGGTACGTTAATAGTTAATAGCGTACTTCTTTTTCTTGCTTTCGTGGTATTCTTGCTAGTTACACTAGCCATCCTTACTGCGCTTCGATTGTGTGCGTACTGCTGCAATATTGTTAACGTGAGTCTTGTAAAACCTTCTTTTTACGTTTACTCTCGTGTTAAAAATCTGAATTCTTCTAGAGTTCCTGATCTTCTGGACGACGCGCACTGACACTACCATCGTTCTCCTTAAGTCT
+
A@BB;==BBCCBBBCBGECCBBBBCDDDBB;:;;BCE>BB=B@CDCCCEC@DCC@@=@>BCCC?B?BCCCBBCCC@BBCBB2@@<@AAA=BCCE@CCG@IA000AAAJADCCCCCCD;;;D@DACCCBCBBB@BEBB?CBBBCCCCCCABBBBBB@ECC?AB@C@ABBCBCCBB?ABBBB<B>B;;;;;;*;BCCC>AABBCCBBBA5;;;;*;AA;;=;@EIABBBBBCD?A?ACCCBB?BAC@CC;<<BDCBCCBCBBBBCCC@DBBBD@CCC?B?B@C:::
@ATNG8:00703:06668
GATGGTAGATACTCGCTGATACACCCAGAAGATCAGGAACTCTAGAAGAATTCTGATTTTAACACGAGAGTAAACGTAAAAAGAAGGTTTTACAAGACTCACGTTAACAATATTTGCAGCAGTACGCACACAATCGAAGCGCAGTAAGGATGGCTAGTGTAACTAGCAAGAATACCACGAAGCAAGAAAAAGAAGTACGCTATTTAACTATTAACGTACCTGTCTCTTCCGAAACGAATGAGACATAGATATACGTATAGCTACCATCGTTCTCCTTAAGTCT
+
::;A@FACD@@@C@@;;6?>=<@@B466;:BBAA@B>B=@@CCCBC?CB?B=??@@@??5>448??=<<?979)8>77333$37495888+78<8873338997,2.294:268'5755557888///5;//-5==@:885>>@@A<>:=>B?BBBBBC>>=@?867A>;;4898388//(..9388888):A;@@>=:::888)818==A;A9=;;;=7<<868;:4:4988.977,7<<373555;;9555/..777877//(///.9499938382668.
@ATNG8:00710:06658
GATGGTAGGCGTGTGAGAGTCTGCCCAGAAGATCAGGAACTCTAGAAGAATTCAGATTTTTAACACGAGAGTAAACGTAAAAAGAAAGGTTTTACAAGACTCACGTTAACAATATTGCAGCAGTACGCACACAATCGAAGCGCAGTAAGGATGGCTAGTGTAACTAGCAAGAATACCACGAAAGCAAGAAAAAAGAAGTACGCTATTAAACTATTAACGTACCTGTCTCTTCCGAAACGAATGAGTACTATGTAGAGCTCTACTACTACCATCGTTCTCCTTAAGTCT
+
44493944.4;44455<<>:;;B==6=>C?;9:AAD=B69:544995;<8<:=CABACCC1@;????>BCBBBG<@@>?<<<,:99,9=?AA6A9:49;<>?@@?@;?<>>:>;;5;887>>>>@AB;;:@;;5;=>>;897:=<==5:47;A=AAA@AAAA?@@;:992789<==9;<==;3;00)/99999$68.55::88822+22'2975/52:5525<A888===16/59:1;??<>>978@?@D978ABBBCC>>777>;==?8;9522355505156:866
@ATNG8:00668:06732
GATGGTAGTGTCATATGAGAGTGTGTACTCATTCGTTTCGGAAGAGACAGGTACGTTTAATAGTTAATAGCGTAACTTCTTTTTCTTGCTTTCGTGGTATTCTTGCTAGTTACACTAGCCATCCTTACTGCGCTTCGATTGTGTGCGTACTGCTGCAATATTGTTAACGTGAGTCTTGTAAAAACCTTCTTTTTACGTTTACTCTCGTGTTAAAAATCTGAATTCTTCTAGAGTTCCTGATCTTCTGGGTCTCTCTCTCACGCACTACCATCGTTCTCCTTAAGTCT
+
;95:8;<@666=>>>@A@CCCAAADCA@@CBB>@@@B<;;6:>AB@AACC>A@?:;:)96;;5;4<>A?A9<9915:7:<<<<(4505;;?8===A2955.55.55599=9>>????BE?AAA?B@CCCCCCCB<A;;;5;;B;;;AA@AA@=>994.55949:5;9;;;;;;A<:7;49999'9:@;99:::*99::9.99009000/:27777'799;<6<96616<@;=664/3:9////498=D<@ACCCCCBB@@>9999==>299:??=?>>292989944
@ATNG8:00669:06729
GATGGTAGCGCGACGAGCGTAGACCCAGAAGATCAGGAACTCTAGAAGAATTCAGATTTTTAACACGAGAGTATACGTAAAAAGAAGGTTTTACAAGACTCACGTTAACAATATTGCTGCAGTACGCACACAATCGAAGCGCAGTAAGGATGGCTAGTGTAACTAGCAAGAATACCACGAAAGCAAGAAAAAGAAGTACGACTATTAACTTTTAACGTACCTGTCTCTTCCGAAACGAATGAGTACTATGATAGTAGCTCTATACTACCATCGTTCTCCTTAAGTCT
+
?<<=?BCCCCBCCCDCDDCCCBBBC<AAGAC;9::;497;?=BBCC@CC@C@F:99AA@@2A?BCEDCCABBBBBBACCCCC3CB?A?BDD6?@A?EB@@7988849?BA?C?@=?BDDC@A?BBAA;:<@@=@AAA:>::;?;;;=A=A@@<;;:>>=>=>DAA?>A;@@;:59255;;:1;<<8<AAAA/8817>;=;;:<?@9=:>@BB5@:>>=BB=BBA988;5;8=?B:AAA;FDBA?=:::<///:76666699----8882>>>>B=A@@6;56*////
@ATNG8:00670:06729
GATGGTAGCATCATGCATATCTCACCAGAAGATCAGGAACTCTAGAAGAATTCAGATTTTTAACACGAGAGTAAACGTAAAAAGAAGGTTTTACAAGACTCACGTTAACAATATTGCAGCAGTACGCACACAATCGAAGCGCAGTAAGGATGGCTAGTGTAACTAGCAAGAATACCACGAAAAGCAAGAAAAAAGAAGTACGCTATTAACTATTAACGTACCTGTCTCTTCCGAAACGAATGAGTACGATGAGATCTCGTGTGCTACCATCGTTCTCCTTAAGTCT
+
>:?A9=<<<554455566A><<;;;7<;:.55559:5:5::;444:5::9=8BB;;:::9'=+///68773338/8345===+==9=5::9+9994;;555>555.57994:<:5:94444555<556>6558=99::>>>@@@?A=@@B???@DBBBA@@<@@>??A<?>9::94//////&/683333333#3;1788;99:;878432AA<A7;;@@@>AA@@@993899=;9;7838>;=ABBBBBBBCBBBBB>?992226:,22658233368496;:88
@ATNG8:00674:06718
GATGGTAGTGCGTGAGAGAGAGACCCAGAAGATCAGGAACTCTAGAAGAATTCAGATTTTTAACACGAGAGTAAACGTAAAAAGAAGGTTTTACAAGACTCACGTTAACAATATTGCAGCAGTACGCACACAATCGAAGCGCAGTAAGGATGGCTAGTGTAACTAGCAAGAATACCACGAAAGCAAGAAAAAGAAGTACGCTATTAACTATTAACGTACCTGTCTCTTCCGAAACGAATGAGTACACACTCTCATATGACACTACCATCGTTCTCCTTAAGTCT
+
@>;;05::9:@@596=;;?CCCCCC>CCC?CC;=;;:>8=ACCCCC?BC897:?@<=<<=,=:@?:A==8;;>>6<944444$4939.555&/::4///7;7://)/57729=@;?@@<BBBCCCCCBBBBBADDBB@CBBCBBBB?B7;<B>BAAAECCC@C@@@BC?BC?AAA8<<999,7;;5;>AAB2@B@CAAAC@?==6;5;=>>5;7;>BBB6;;???=?9=9=?C<BBB?BBBBBBBCCCCCBBC??;;?@:::BAA>?989A=A?B=@6;48<=<
@ATNG8:00674:06726
GATGGTAGCATCATGCATATCTCACCAGAAGATCAGGAACTCTAGAAGAATTCAGATTTTTAATACGAGAGTAAACGTAAAAAGAAGGTTTTACAAGACTCACGTTAACAATATTGCAGCAGTACGCACACAATCGAAGCGCAGTAAGGATGGCTAGTGTAACTAGCAAGAATACCACGAAAGCAAGAAAAAAGAAGTACGCTATTAACTATTAACGTACCTGTCTCTTCCGAAACGAATGAGTACCTCTCAGACGCTCGTCCTACCATCGTTCTCCTTAAGTCT
+
95:>055<@A====BCCICCCCBCB<@BA=@BBA@@=@=@A<995<9<=?C=??CAAAAA1>4:8:?>><>:97(7<:9944$4939.444,5<A=B6:9CCABB@B?:;7:AC=AAA:;:A@:::BAAA;;5;;9?8>?AADCCC>@=@AA=AABCAAAB?@@?AAA?CC???><733=;13331//////#/83///6886//(/55556262226558>=;<;9939+//;8;77679:888:>B@@@?;;7373332937:7,2222;8=;<8<8>7<=;;
@ATNG8:00677:06745
GATGGTAGTGATACAGATCAGACACCAGAAGATGGAACTCAGAAGAATTCAGATTTTTAACACGAGAGTAAACGTAAAAAGAAGGTTTTACAAGACTCACGTTAACAATATTGCAGCAGTACGCACACAATCGAAGCGCAGTAAGGATGGCTTGTGTAACTAGCAAGAATACCACGAAAGCAAGAAAAAGAAGTGCGCTATTAACTATTAACGTACCTGTCTCTTCCGAAACGAATGAGTACGATGAGAGAGCTCTCTCTACCATCGTTCTCCCTTAAGTCT
+
?@@D@DCCCBBBBCDDDCCCBBBCC?ABCACDDD?B?@@CDCC?BB7;6;CC;<;<;*;?CCICCCDBCBE>DA;;:::*:C=B?BLD9AAA>A@??AAB::5:?=>9=9938AAABBBCDDCCA@?@D=AA@A;@@@?A>;;7;=BBC?CC@C@@?C?AAAABA=AC@BBB?BBBBE>CBB?BDCCC3BB?BBBBBBBBC7;7;AAD=A<@677A<@@@@@@@<@<>>>6:>>>@@AB999??>ABCBA???===>>AAAA7;;@@B:>==F7=:=;?:;:
@ATNG8:00687:06734
GATGGTAGCATCATGCATATCTCACCAGAAGATCAGGAACTCTAGAAGAATTCAGATTTTTAACACGAGAGTAAACGTAAAAAGAAGGTTTTACAAGACTCACGTTAACAATATTGCAGCAGTACGCACACAATCGAAGCGCAGTAAGGATGGCTAGTGTAACTAGCAAGAATACCACGAAAGCAAGAAAAAAGAAGTACGCTATTAACTATTAACGTACCTGTCTCTTCCGAAACGAATGAGTACGAGAGTCAGAGCAGAGCTACCATCGTTCTCCTTAAGTCT
+
@:@@8=CCBCBBCBBBCCCDECCCC@BCC@CCCCBB@B@BBCCBA@?CC@D?BBBDDCCC2B?BCBBCCCCBBB=BBCCDCD5BB?B?CCC;BBDACBBBCCCBB>B@BB@BBC?BCBBBBCDCCBBCBBBA?BBBB?BBBBBDBA?B@CCB?BCDDDCCC?CCCCBB@A@=???=ABBBB=???;999999%9><>?<?BBCCC@C?A;==4=9;;@BB?AAAAA??=?@BBB=BCC?AAAAAACCCBBBBACCAAACAABBBCC?C@@@C>AA@:?8=7?:8:
@ATNG8:00688:06704
GATGGTAGCGCATATCAGCGCAGCCCAGAAGATCAGGAACTCTAGAAGAATTCAGATTTTTAACACGAGAGTAAACGTAAAAAGAAGGTTTTACAAGACTCACGTTTAACAATATTGCAGCAGTACGCACACAATCGAAGCGCAGTAAGGATGGCTAGTGTAACTAGCAAGAATACCACGAAAGCAAGAAAAAAGAAGTACGCTATTAACTATTAATGTACCTGTCTCTTCCGAAACGAATGAGTACGATGAGATCTCGTGTGCTACCATCGTTCTCCTTAAGTCT
+
CBBCAC;99@@B@ABCBBBBBCCCD=AAA?CCEABB:;:;CCCCBB=@@==<=>@@@AAA0B>BBB>AAA000>9>>>=???+???=8===0<@:6;;:;;C@;;:)97?C>BBB>;?BBBAABBAAAABBCCACCCC@BBBCDBBA@D@CCC?CBCCCBBA>AACCCC?CD?ABB@BBBAA:??@<@>@@@A'>??7949@<ABB?B?<=BD=?;;;;==8<<==;;;;?<@@B:B;;7;???AAADDA@?@@@@666>><AAAAA=A?>>>8===8=8>:>>>>
@ATNG8:00696:06720
GATGGTAGACACGTGTGCTCTCTCGTACTCATTCGTTTCGGAAGAGACAGGTACGTTAATAGTTAATAGCGTACTTCTTTTTCTTGCTTTCGTGGTATTTCTTGCTAGTTACACTAGCCATCCTTACTGCGCTTCGATTGTGTGCGTACTGCTGCAATATTGTTAACGTGAGTCTTGTAAAACCTTCTTTTTACGTTTACTCTCGTGTTAAAAATCTGAATTCTTCTAGAGTTCCTGATCTTCTGGCTCTCGTAGACAGATACTACCATCGTTCTCCTTAAGTC
+
:55>:BDCAA@@?;?:66=>A@BCCBBCCCCC@CCDD>CC@B@@@@BBBB>@@CCC@CDDBBC?B>@>BBB???B??@;;:+>@;=998(3;;;7=887*7@989877718@A?AABD?B@@<?<>==::888:?AAB;>>?>?>@;;;B>=<:::188:5:>8=:=>FC@@?AD;>:@@@2>16*/-999+33333+-/878558;;47889'9///..3.7;5888?>9;2907759684/--4;;---5;888:>>A::9><<39:;=?<@AB<A=A====
@ATNG8:00696:06734
GATGGTAGCACACGAGATCTCATCGTACTTATTCGTTTCGGAAGAGACAGGTACGTTAGTAGTTAATAGCGTACTTCTTTTTCTTGCTTTCGTGGTATTCTTGCTAGTTACACTAGCCATCCTTACTGCGCTTCGATTGTGTGCGTACTGCTGCAATATTGTTAACGTGAGTCTTGTAAAACCTTCTTTTTACGTTTACTCTCGTGTTAAAAATCTGAATTCTTCTAGAGTTCCTGATCTTCTGGCGCGTATGTATGTCGCCTACCATCGTTCTCCTTAAGTCT
+
@BAC7;::6665==>595<55;5544444.4549<==4<<1616>>666>9=<<<<8;:;===;>;;??AA@@==265=<<$55.5;;;2555<8===769=@;99?A:ACCCDCCB>B;;5:2;??@BB>@>@000;0/0A@@@AA?BA@?@BB?@@D@CC?A>ABCA@@@@B?BBBDE;B@B9;;BBB0@@@BC>CCDCEAAAAA>BBBB0AABBB?C?CC@BCBCFCCAC@CCCCBB?BKKGCBDCCHDCCCCBBBBBABBB>B<<;A=A<;5;5;>CCBA
@ATNG8:00698:06732
GATGGTAGGCACTGCGCACACATCCCAGAAGATCAGAACTCTAGAAGAATTCAGATTTTTAACACGAGAGTAAACGTTAAAAAAGAAGGTTTTACAAGACTCCGTTAACAATATTGCAGCAGTACGCACACAATCGAAGCGCAGTAAGGATGGCTAGTGTAACTAGCAAGAATACCACGAAAGCAAGAAAAAAGAAGTACGCTATTAAACTATTAACGTACCTGTCTCTTCCGAAAACGAATGAGTACTATAGACTATCTGAGACTACCCATCGTTCTCCTTAAGTCT
+
9788///;8=>5549997////;;<399;8<::<///6<77655<8<<8<8==;;;===)565@<:=<</--8/--,(,,,,,#--(-07;<.<9;7;;;;=:=B?B@BB>BBB9::BBBHCBBBBBAAAAA?BBAA<?@?@@<492370//7:/0/:88:7;<;;@B:54.4992488<8(333-333333#3828:::3337;,33(37776>7===@?8=BAA<=?<B;:000&///)///:/44:::8:54444;444999:333(384447;<<25257<<<;
@ATNG8:00703:06734
GATGGTAGCATCATGCATATCTCACAGAAGATCAGGAACTCTAGAAGAATTCTGATTTTTAACACGAGAGTAAACGTAAAAAGAAGGTTTTACAAGACTCACGTTAACAATATTGCAGCAGTACGCACACAATCGAAGCGCAGTAAGGATGGCTAGTGTAACTAGCAAGAATACCACGAAAGCAAGAAAAAGAAGTACGCTATTAACTATTAACGTACCTGTCTCTTCCGAAACGAATGAGTACGATGAGAGAGCTCTCTCTACCATCGTTCTCCTTAAGTCT
+
:69E;<AABEFCC@@@C9;;GCBCBCCCACCCCCC@C?BBCBBA<9DD9A9?>>44444$479:;=CCDC??=5<>77333$3;4;299:&39;;BBBBBBBBB?C?AA<A>@<@AABB@@?AAA>>;;887;ACC<@?@@???A=B=A>B?BBBBBBBB?AABABB?BC@DBB;;=977(399455555$5515A;?>>???<?=AD??;?=@@>>><A@@@>::7;<@AB;>BB?BBBBBCC??;AB?????@>=>>>>??@;>>AAA:>>A:>:><A@<9
@ATNG8:00708:06729
GATGGTAGACATATCGTACTCTCTGTACTCATTCGTTTCGGAAGAGACAGGTACGTTAATAGTTAATAGCGTACTTCTTTTTCTTGCTTTCGTGGTTTTCTTGCTAGTTACACTAGCCATCCTTACTGCGCTTCGATTGTGTGCGTACTGCTGCAATATTGTTAACGTGAGTCTTGTAAAACCTTCTTTTTACGTTTACTCTCGTGTTAAAAAATCTGAATTCTTCTAGAGTTCCTGATCTTCTGGTATACACACTCGCTCGCTACCATCGTTCTCCTTAAGTCT
+
;55>:BDACCCCBBBCCCCCCBBBCCA@ACB@=@BAB>BC?C?BBDCCCC?CCCCC?B?BBBB?B>AABBBBB>?<=C>>=+BB?E???7????@BBA6AA;:9:AAA?BBCDCAAA?CBB?B?BBBCCA@@<>@>>9=>>>?>>>>>>AA:;:A=;>;;>><><>A>@>AAAA<A::;:*90;4:;<<8)8:9;9/8555::?AAA<ABAAA%A=9B<7<7==8=BBABAC?@<@899BB798B?BB?;;A@@@????A@@>>>>9=?AAA;@@@?B@A=@@<<
@ATNG8:00711:06719
GATGGTAGTACATGATAGACGACACCAGAAGATCAGGAACTCTAGAAGAATTCAGATTTTTAACACGAGAGTAAACGTAAAAAGAAGGTTTTACAAGACTCACGTTTAACAATATTGCAGCAGTACGCACACAATCGAAGCGCAGTAAGGATGGCTAGTGTAACTAGCAAGAATACCACGAAAGCAAGAAAAAAGAAGTACGCTATTAACTATTAACGTACCTGTCTCTTCCGAAACGAATGAGTACTATGTAGAGCTCTATACTACCATCGTTCTCCTTAAGTCT
+
///:7;??BBBDAA@BBBBC;;;@B=BBC@CBCCBB7;7;BBBCDF@<;:;?A?@BBBBB0B9<;CDD;;;;;C;A@;;;;;*;B;:.555&5@@8@969@@@;;;)98@A?CAA?ABBBBAABBB@@@BBBB@CCBB@BBDCDCCC@CACCCBCDCBBCCB@BBBCCD?BC?BBB@CBBBC>BA@;999989%9@;:99?BBBBB?D>AACC?A=BBFCB@AAAAABB@C@CBB=CCB?BBBBBBBBCCCCCCCCCBBBBAA>@@B>D<<=C7::?:>8=;?:;:
@ATNG8:00665:06778
GATGGTAGAGAGAGCTCTCTCATCGTACTCATTCGTTTCGGAAGAGACAGGTACGTTAATAGTTAATAGCGTACTTCTTTTTCTTGCTTTCGTGGTATTCTTGCTAGTTACACTAGCCATCCTTACTGCGCTTCGATTGTGTGCGTACTGCTGCAATATTGTTAACGTGAGTCTTGTAAAACCTTCTTTTTACGTTTACTCTCGTGTTAAAAATCTGAATTCTTCTTGAGTTCCTGATCTTCTGGTGAGATATGCATGATGCTACCATCGTTCTCCTTAAGTCT
+
:59B9=BEFCBCCBB;;;BBDCCCBCCBBCBB?BEED>CC?C@CCCDCCB@BCBCC?B@BBCC@B?CCBABBBBB@BBBBB1BB?CBBB>BCBB?ACC?CC<889DBB?BABBCAAA>AAA<A<BA?@@><><@A@@9>>A>>>>>@@A>>>>>?:;;;;AA;@;A???=>>@D9@@AAA5A<A:?=AAA.>>>>>7@:88<>??A@;>>>>/>>>>B=B=@@;7616<<<<A<AAAA>>8:;@<>>>AA@@@@>A>>>AAAA>>:;;>>A=AA<5;4949///
@ATNG8:00668:06770
GATGGTAGTGCGTGAGAGAGAGACCCAGAAGATCAGGAACTCTAGAAGAATTCAGATTTTTAACACGAGAGTAAACGTAAAAAGAAGGTTTTACAAGACTCACGTTAACAATATTGCAGCAGTACGCACACAATCGAAGCGCAGTAAGGATGGCTAGTGTAACTAGCAAGAATACCACGAAAGCAAGAAAAAGAAGTACGCTATTAACTATTAACGTACCTGTCTCTTCCGAAACGAATGAGTACACTCTCATTTGACACTACCATCGTTCTCCTTAAGTCT
+
@BCC@C@@ACCC@A@BBCCCCC@A@5:;5.5;@BAB>B?DDCBBBD?CB@C?AA???BBB1B?CBCFB??>BCA;=<;<<<<*<@<=5:99&5;;;=BBACCDB@=@?BB@BBB?BBCBBBCBBBBCAAABC?B@@@?BBBBBCBB?B@A@@?ACCCCCDE@CBBBAB>??;::339:7881777137889(9@?BBBBBFABA>=:=??B=A=;;AED@@@@AACC@C>AAE>BBB?@??AAA@AA@BAA???8?A@AB@>@;@AAAA8<;;6;:><C;<;
@ATNG8:00669:06759
GATGGTAGCTATACGTATATCTATGTACTCATTCGTTTCGGAAGAGACAGGTACGTTAATAGTTAATAGCGTACTTCTTTTTCTTGCTTTCGTGGTATTCTTGCTAGTTACACTAGCCATCCTTACTGCGCTTCGATTGTGTGCGTACTGCTGCAATATTGTTAACGTGAGTCTTGTAAAACCTTCTTTTTACGTTTACTCTCGTGTTAAAAATCTGAATTCTTCTAGAGTTCCTGATCTTCTGGAGATATCATCAGCGAGCTACCATCGTTCTCCTTAAGTCT
+
////)/7:=>9==<<=C@BA>@?>CAAA@BBEACICC?CDAC@BBBCCFF?BBA@@=@=@AAB?B?BBBCCCCBB?@@@@@2@A<@>>>:?BBB?BBC?CC?A@@A884:BBABBCA>ABD?B?CCAB>;;;=A>=<;@@AAA>>>>A@@@;;;A1//71//+/7;=AA=>>@?57799:+:-8/76666)5;999+/.///7597=5::==/>;<;@;A<AA:>>BCAAA=A;??ADBB588>8:::<=>=>:::@?>?@=;::8=>???:?=:5:9<9=//-
@ATNG8:00673:06776
GATGGTAGTGCGTGAGAGAGAGACCCAGAAGATCGGAACTCTAGAAGAATTCAGATTTTTAACACGAGAGTAAACGTAAAAAGAAGGTTTTACAAGACTCACGTTAACAATATTGCAGCAGTACGCACACAATCGAAGCGCAGTAAGGATGGCTAGTGTAACTAGCAAGAATACCACGAAAGCAAGAAAAAAGAAGTACGCTATTAACTATTAACGTACCTGTCTCTTCCGAAACGAATGAGTACTATAGACTATCTGAGACTACCATCGTTCTCCTTAAGTCT
+
444<7<CBBBBCBBCBBBCCCCBCB=BAA@CBCBD@E@BBCBBBB@CC?B?BCB@@@@?2?=@BBABBBB?>>:>BBBCCC5CB@C@CCC8CFFAABBCCDDAA?A@CC@DBB@BDBBBCCCCEEBBBBBB?CCDD?BBBBBB@@<B?BBB@BCBCBCCC@CCAAAC@CB?BAA=??BBB=B@@;999999%9D;AAAACBCBB@C>==<<:=:==BAA>AA@@@BB@C?BBC>CBA>ABBDDAAAACBBAAABB999BBBGCAA>AA@@C=??B=A;?<@898
@ATNG8:00677:06762
GATGGTAGCACGAGTCACTCATATCCAGAAGATCAGGAACTCTAGAAGAATTCAGATTTTTAACACGAGAGTAAACGTAAAAAGAAGGTTTTACAAGACTCACGTTAACAATATTGCAGCAGTACGCACACAATCGAAGCGCAGTAAGGATGGCTAGTGTAACTAGCAAGAATACCACGAAAGCAAGAAAAAAGAAGTACGCTATTAACTATTAACGTACCTGTCTCTTCCGAAACGATGAGTACGAGAGTCAGAGCAGAGCTACCATCGTTCTCCTTAAGTCT
+
555>8=BCB;66;CCBCCDCC?A@D@CBC?A@@@@A=B?BCDAAAB@ACAGACCBBCDDD5C?BBCAA@AA:99/:=@A>>>+6925.55509@B?CAAADCBA@?@@CC@DCC@BBBBCCCCCCCCCCCCC?CCCC<@@CCBBBB@C@CBB?BCCCCCBB=??BBBG@BB@BBA=@@99927=>9999:::%9><?CBBB@B=<9=8=<>>4<8<=AAA>AB;::??>A?BBB=BCCBBBBCCCBBBBBBBAAABBBCBBBBBE@@===?188=5;5::=878
@ATNG8:00665:06803
GATGGTAGTACATGATAGACGACACCAGAAGATCAGGAACTCTAGAAGAATTCAGATTTTTAACACGAGAGTAAACGTAAAAAGAAGGTTTTACAAGACTCACGTTAACAATATTGCAGCAGTACGCACACAATCGAAGCGCAGTAAGGATGGCTAGTGTAACTAGCAAGAATACCACGAAAGCAAGAAAAAGAAGTACGCTATTAACTATTAACGTACCTGTCTCTTCCGAAACGAATGAGTACGAGAGTCAGAGCAGAGCTACCATCGTTCTCCTTAAGTCT
+
;59>:=DC??@CBCBBBBBC;<;BIAEBB?BCICCD?A?ABCCCCB@CD::7;@@@@@@@,==>EGCGCBBBBB<BCCCCCC5CD<@;@@@7@BB@EBCCCAA@B=A=;;7;AB?CDDECBBBBBBCCCCCC@CCCC?BBCBCBCB?B?C:::;BBBBCBC@CBBBBC@CC@BBB>ABBBD=A??<?BBBB3BD?BA@@CDDCC?B=@@89388>AABB@BB@@@A@=A@ABB=BBB@ACA@BBBBBBBBBBCCBBBBBBBBBBD@D@@AC@BBB>A8>8?999
@ATNG8:00681:06847
GATGGTAGCATCATGCATATCTCACCAGAAGATCAGGAACTCTAGAAGAATTCAGATTTTTAACACGAGAGTAAACGTAAAAAGAAGGTTTTACAAGACTCACGTTAACAATATTGCAGCAGTACGCACACAATCGAAGCGCAGTAAGGATGGCTAGTGTAACTAGCAAGAATACCACGAAAGCAAGAAAAAAGAAGTACGCTATTAAACTATTAACGTACCTGTCTCTTCCGAAACGAATGAGTAACGATGAGATCTCGTGTGCTACCATCGTTCTCCTTAAGTCT
+
55:=8=@@;>CCB@@@996CCCCCD@CCB@CBBDCC<C:BBB;;:@=@?9?<@?9:5===+=9=B@BBA??9:9+9>?>@==+@@=@<@@@7@CB>CBBBCBA;;5;=AB>ABB@BBLGDCDCDCCCBBBBA>ABAC>AABCCCAA?B?BBB>ABBBBAAA>A::9?A;783473399333,39;6//////$/96///867;7/)//(/788(/).59;<:<>666::8A258?348834;@?AB?AAAA@B@@000==067777;=3=<8;?<>//(/(/3799>
@ATNG8:00687:06840
GATGGTAGCAGACGTGACAGAGCGCCAGAAGATCAGGAACTCTAGAAGAATTCAGATTTTTAACACGAGAGTAAACGTAAAAAGAAGGTTTTACAAGACTCACGTTAACAATATTGCAGCAGTACGCACACAATCGAAGCGCAGTAAGGATTGCTAGTGTAACTAGCAAGAATACCACGAAAGCAAGAAAAAGAAGTACGCTATTAACTATTAACGTACCTGTCTCTTCCGAAACGAATGAGTACGATGAGATCTCGTGTGCTACCATCGTTCTCCTTAAGTCT
+
955>9>BCCBBBBDCCBBDCBBBCC@BEEACBBBBB@B@CBCCCDD@BA>A?BABBBBBB2B?BCBBBABBBCE=@=;;::;';?<?299:4:BB?C<;;CBCIG@B?BD@CAA>AEAABDDBCCCCCBBBB@CCBB?BAAABB:9408<@,0000>@<??>B??>BA9=;8;;84:=>?>6<::637789(9938887BB@=A/71577:494<;AA@?@@:9:CB>A?BBB>BDEDBAABBBBCAAAABCDC997===;;;@A<@@???<???=A381/=//
@ATNG8:00694:06846
GATGGTAGACATATCGTACTCTCTGTACTCATTCGTTTCGGAAGATACAGGTACGTTAATAGTTAATAGCGCACTTCTTTTTCTTGCTTTCGTGGTATTCTTGCTAGTTACACTAGCCATCCTTACTGCGCTTCGATTGTGTGCGTACTGCTGCAATATTGTTAACGTGAGTCTTGTAAAACCTTCTTTTTACGTTTACTCTCGTGTTAAAAATCTGAATTCTTCTAGAGTTCCTGATCTTCTGGCGCTCTGTCACGTCTGCTACCATCGTTCTCCTTAAGTCT
+
@A@B@DCBBBDCCBBB@@ACC;;=DBBBCCCC@CCCC>CC?B?BBCCCCD@D@:;;+0)/9>?8?<?BBBBBBBB=?>>>=.?@>ACDD=ABCC>BBB?BB?B??@8759BABBBA@<@@@9><??>>>A<=:====;>>@====>>>@@@:::?8:;;=BB=A<?>>>B@AAA;===??5?=E:==AAA/>>:990:787<=>7888====.<AA;;7;=BB=>>>:966)/)-3-//7)//>9=>???A>>?>===;;;==8818::::4:<<18189<=>@
@ATNG8:00695:06812
GATGGTAGCTCTGCTCTGACTCTCGTACTCATTCGTTTCGGAAGAGACAGGTACGTTAATAGTTAATAGCGTACTTCTTTTTTCTTGCTTTCGTGGTATTCTTGCTAGTTACACTACGCCATCCTTACTGCGCTTCGATTGTGTGCGTACTGCTGCAATATTGTTAACGTGAGTCTTGTAAACCTTCTTTTTACGTTTACTCCCGTGTTAAAAATCTGAATTCTTCTAGAGTTCCTGATCTTCTGGCGCTCTGTCACGTCTGCTACCATCGTTCTCCTTAAGTCT
+
555=3::A@;;?@@>666@DA@BA;666?>@?:BB=>6;:5:5565===>6997//)/4999=5;7;BBDCDBBB>:;;::9#9<<;:<<4::=<6;;;49B;:;9A?>:?===:///;488<:?@CB@@@599:9::;5;>@A@AAA@??;<><00*0/0*/9:;8>566<66595:555)56<555555$5999A7@666A6<666<?@@@+>>><<8<8=<7;>==843-328889993445.477770//99445884344449=9::8977,3,317777
@ATNG8:00699:06847
GATGGTAGCACGACACTACGATGTGTACTCATTCGTTTCGGAAGAGACAGGTACGTTAATAGTTAATAGCGTACTTCTTTTTCTTGCTTTCGTGGTATTCTTGCTAGTTACACTAGCCATCCTTACTGCGCTTCGATTGTGTGCGTACTGCTGCAATATTGTTAACGTGAGTCTTGTAAAACCTTCTTTTTACGTTTACTCTCGTGTTAAAAATCTGAATTCTTCTAGAGTTCCTGATCTTCTGGGTGTATCAGCGAGTATCTACCATCGTTCTCCTTAAGTCT
+
988<7<CCCCBBBDBBBCBBBCCECCCCCDBB?BCCC=BB?C@BBCDAAB@BCCBB@B@BBBB@C@CCCCCBBBB?BBDDC2AA?CBBB=BCCC@BBB?BB=???CBB?BBBDCBBB?CBB?B?BB@BAAAA<A@@@<@@@A>==@@@@AA===@:>@@9@@;A9>>A??@ABA:>>DDD;D;?5;:DDD/>A==@*//////=<<?9====.9??@A;A=??;?BCC>>><@;??AA@@688AB:=>>>>>?AAAA@@@@@@??:?9::>8><=:>:>8>===
@ATNG8:00706:06819
GATGGTAGCTATACGTATATCTATGTACTCATTCGTTTCGGAAGAGACAGGTACGTTAATAGTTAATAGCGTACTTCTTTTTCTTGCTTTCGTGGTATTCTTGCTAGTTACACTAGCCATCCTTACTGCGCTTCGATTGTGTGCGTACTGCTGCAATATTGTTAACGTGAGTCTTGTAAAACCTTCTTTTTACGTTTACTCTCGTGTTAAAAATCTGAATTCTTCTAGAGTTCCTGATCTTCTGGGATGTGTGCGCAGTGCCTACCATCGTTCTCCTTAAGTCT
+
95;<7<B;99@:556=>BBBCBBBGCBAACBB@CHED?CCAC@BBBBCFCACCBBA?A@CECB?B?BBBAABBBD?BBCCB3AA<??A@:@CEC?BBB?@@7::?ACC@CCABBB@?:>=A?B@BCCCAA=@=BA@@;@AAAAAAAAA>>>>>>>;?;;7;D:><=>>BAA===7;;BCB6A9@488889(8<=>A:=9;867:;7:<AAAA/@@>>A=D=;;6;;;;;:;:>5;;@===866@@6>//-9,,---77<=A<???==:89=-//=7=9=9=7;:
@ATNG8:00709:06809
GATGGTAGTGCGTGAGAGAGAGACCCAGAAGATCAGGAACTCTAGAAGAATTCAGATTTTTAACACGAGAGTAAACTTAAAAAGAAGGTTTTACAAGACTCACGTTAACAATATTGCAGCAGTACGCACACAATCGAAGCGCAGTAAGGATGGCTAGTGTAACTAGCAAGAATACCACGAAAGCAAGAAAAAGAAGTACGCTATTAACTATTAACGTACCTGTCTCTTCCGAAACGAATGAGTACGAGAGAGCACACGTGTCTACCATCGTTCTCCTTAAGTCT
+
888>;@A@@@??@>@AABBBCCCIJ?DBB@BAB@BB?B?@==;;@??AB=<9@?555===)99553<==BBBBC:>?39999(99/3/399.:BB?BABBBB?@?AD?BB@BBB598>>>@@@A=>=@?=7818=<<5;;>>>???;?;?<@=@AABB@@@>??>??A<AA<AA?9==9<;1=<<7:::::):=5:;@???@AA<@<>>>A=A=;;;>>:>>>9::=:==BBB;?AB?BB;;;==@@@A@B@@A===>>>@@@?@7;;>>?<?AB=A<A=??>>
@ATNG8:00672:06885
GATGGTAGACACGTGTGCTCTCTCGTACTCATTCGTTTCGGAAGAGACAGGTACGTTAATAGTTAATAGCGTACTTCTTTTTCTTGCTTTCGTGGTATTCTTGCTAGTTACACTAGCCATCCTTACTGCGCTTCGATTGTGTGCGTACTGCTGCAATATTGTTAACGTGAGTCTTGTAAAACCTTCTTTTTACGTTTACTCTCGTGTAAAATCTGAATTCTTCTAGAGTTCCTGATCTTCTGGATAGCGACGCGATATACTACATCGTTCTCCTTAAGTCT
+
9;;C@CCCDCBBBDBA@A>DAABBBBBBBCAA?BDFF?DC@D@D@AABCCADECCC?C?AABC@C=@@CBBAAAA=@@?@>/??9<<??3>@AE>AAD@BB9:9?CBC?BBBBBAAC?A@A>A;A??>>>=><A>>>;@AAA@>>>??@>>>8::9<==<==:>=CCD898A8815:<<=2=8=988888(6=<:;199<99:;;EAAAA6@;;;=1807=:?===AAC<@<>>>>=?7:;=<A==>?>AB??>>>??AA??;;;?;:7;AA<@<@<??>>
@ATNG8:00675:06870
GATGGTAGACATATCGTACTCTCTGTTCTCATTCGTTTCGGAAGAGACAGGTACGTTAATAGTTAATAGCGTACTTCTTTTTCTTGCTTTCGTGGTATTCTTGCTAGTTACACTAGCCATCCTTACTGCGCTTCGATTGTGTGCGTACTGCTGCAATATTGTTAACGTGAGTCTTGTAAAACCTTCTTTTTACGTTTACTCTCGTGTTAAAAATCTGAATTCTTCTAGAGTTCCTGATCTTCTGGTATACACACTCGCTCGCTACCATCGTTCTCCTTAAGTCT
+
;55=:CCCCAABCCCBBBDDCCCCAB?BBBCC@CCDD>BB@B@BBBBBBB@CCCCD?B?BBDD@B>@AACBBDBA=??=9=1@A>B???8?999>ABB?BB???>CFD?AAABBB@=7?CD<A<AA????@A=A??A:?AD?>>AAAAABB>>>@<@>@<;:7:<AAA???ABA;>>AAA5A<@;>>??>/=<9991::99=@@<<<6<=<=.>AAAB=B;??<@@>>=>><A<@@@@@A9><A=>>;;<?>><<>@@AAAAAAA<>>>@A:>>>;?;@<A:::
@ATNG8:00680:06891
GATGGTAGAGTACAGTGTAGTAGACCAGAAGATCAGGAACTCTAGAAGAATTCAGATTTTTAACACGAGAGTAAACGTAAAAAGAAGGTTTTACAAGACTCACGTTAACAATATTGCAGCAGTACGCACACAATCGAAGCGCAGTAAGGATGGCTAGTGTAACTAGCAAGAATACCACGAAAGCAAGAAAAAGAAGTACGCTATTAACTATTAACGTACCTGTCTCTTCCGAAACGAATGAGTACGTGTGACGTACGTGAGCTACCATCGTTCTCCTTAAGTCT
+
@;@C@DBABBCED@@ACBBBBC9;:?BACAC@A>>>;@=@ACBCBB?BD@C?@>=89999)::@?@CBBBA7:7)7<9;;;;':<<>255909@A?CBBCCCCCB?B?CC@CBB?BBBBBBDCCCCCCCC@@<?BAB?BBBAAA@@<A?A@@>ACBCCCCC?CADACC?AA?BCC>AACCB=B:949>@@?2@C?BBBBBDCCC<=:===A;?;>>BBC?BBBBAAA?B=??D>C?@>@BCCDBBBBBBBBBBCCBBBBBBBBBC@CAAAB>A@@<@=@=AAAA
@ATNG8:00693:06893
GATGGTAGCGCGACGAGCGTAGACCCAGAAGATCAGGAACTCTAGAAGAATTCAGATTTTTAACACGAGAGTAAACGTAAAAAGAAGGTTTTACAAGACTCACGTTAACAATATTGCAGCAGTACGCACACAATCGAAGCGCAGTAAGGATGGCTAGTGTAACTAGCAAGAATACCACGAAAGCAAGAAAAAGAAGTACGCTATTAACTATTAACGTACCTGTCTCTTCCGAAACGAATGGGTACGATGAGAGAGCTCTCTCTACCATCGTTCTCCTTAAGTCT
+
@A@D@ECBBBBBBCBBCDDDDFCCC>CCC?DCCCBB@B@CBBBCCC@CC?B@BAA88878)9?AAAACECBBA@8>=;::::*:E>C?CCC;CFDACCDBBBBA@=@@BB?BCD@CCCCCCCFEBBBCCCCCACC@?=@CCBBBBB>B@AAA?AAACBBBA?CCBBCC?BB?AA@;??ABA=BBB?CCBBB3BC@B?>@B?><<4:5;:>@5;6;=AAA9::AAABB?A?>>>7;8948EF>BAACCEBBBCBCBCAAA???=AA=B>>>B=>>>=@=A<@=;;
@ATNG8:00700:06874
GATGGTAGCATCATGCATATCTCACCAGAAGATCAGGAACTCTAGAAGAATTCAGATTTTTAACACGAGAGTAAACGTAAAAAGAAGGTTTTACAAGACTCACGTTAACAATATTGCAGCAGTACGCACACAATCGAAGCGCAGTAAGGATGGCTAGTGTAACTAGCAAGAATACCACGAAAGCAAGAAAAAGAAGTACGCTATTAACTATTAACGTACCTGTCTCTTCCGACGAATGAGTACTGCGTCTCACTCTCGCCTACCATCGTTCTCCTTAAGTCT
+
AAAB?B;;9AAEBCBBBBBABCDCC?CCE@CBBBCCAC@AA@AC@@=@A<@>BB???<;;+<8@@=BCBBA997*8?:<;;;';;.42499+9=:7<BBBCCCDC@EABB@BBB?CCDCBBCBECCCCCA;;8;A@A=@BADEC@@?A@CBB?BDBCCEED@BAAA::89C>?>=@BBBBD:>><899999(9@?@AAABBDCC?B=:9:@6=8=>;;;?AAA@ABC8:8:@@??=?BCCDBBB???AAA@A;:8==@<7;;=9=====>BBC=B?B@CBBB
@ATNG8:00702:06868
GATGGTAGTGTCATATGAGAGTGTGTACTCATCGTTTCGGAAGAGACAGGTACGTTAATAGTTAATAGCGTACTTCTTTTTCTTGCTTTCGTGGTATTCTTGCTAGTTACACTAGCCATCCTTACTGCGCTTCGATTGTATGCGTACTGCTGCAATATTGTTAACGTGAGTCTTGTAAAACCTTCTTTTTACGTTTACTCTCGTGTTAAAAATCTGAATTCTTCTAGAGTTCCTGATCTTCTGGACGACGCGCTACACTACCATCGTTCTCCTTAAGTCT
+
955>:>FCBBBBDCCCCCCCCCCGCC:;;BBAABBB>BC@C@CCCCCCH@CCCCC@DBCCDC@GACCCDBABAC@CCDDC5CC@BBDD?BBBB>A@@=@B8;;ACCFAEEECCCCC@BBC@C@CCCCBCCB?BDCC@BGCCCCCCCBCCCCCCC?CCC@BB?B@CCCBBBCCD?CBBCC9B?C?ABFDE5CCBBB=BBBBBBBA@A5;;;;*;BB;<8;?BB?BBBDBCB@B?BBA@@?=@?@;@@@@ABBBAAADCCDDD@BABAC>A@@:?:=<@:::
@ATNG8:00706:06894
GATGGTAGTAGTACACTAGTCATACCAGAAGATCAGGAACTCTAGAAGAATTCAGATTTTTAACACGAGAGTAAACGTAAAAAGAAGGTTTTACAAGACTCACGTTAACAATATTGCAGCAGTACGCACACAATCGAAGCGCAGTAAGGATGGCTAGTGTAACTAGCAAGAATACCACGAAAGCAAGAAAAAGAAGTACGCTATTAACTATTAACGTACCTGTCTCTTCCGAAACGAATGAGTACTATAGACTATCTGAGACTACCATCGTTCTCCTTAAGTCT
+
4:4449<<=@ABB<<>?<A<>B?>?3=9;.4?:;9=9=49>?;;<<9==8<5:>9:5=>>+><>>>>><<<559,3:99999(45058<?@2@>C@BBDFCCCDC@B?CB?BBC@CCBBCCCHCBBBCDCDC?CBBB@CECDBBBC@C@CBB@ABBCCCBC?BBBAAA?>?;>A>078??@8>>>:@@AAA2AD?CBBBBB???5;5::::4:49;@AA=?>>>?@@;=8==?8=@@=AAAAAAAAAAAA?>:?????AABBBBB@???BC?A@@=A<@=@9::
@ATNG8:00713:06888
GATGGTAGTGCGTGAGAGAGAGACCCAGAAGATCAGGAACTCTAGAAGAATTCAGATTTTTAACACGAGAGTAAACGTAAAAAGAAGGTTTTACAAGACTCACGTTAACAATATTGCAGCAGTACGCACACAATCGAAGCGCAGTAAGGATGGCTAGTGTAACTAGCAAGAATACCACGAAAGCAAGAAAAAGAAGTACGCTATTAACTATTAAAGTACCTGTCTCTTCCGAAACGAATGAGTACTATAGACTATCTGAGACTACCATCGTTCTCCTTAAGTCT
+
;59D@CCCCBBBBBBBBBDCDCAAA>BECAGCCCAA?B?CDBBBBC@CD@C?BBBACCCC3C?AAABBB??888*7>=??@@0@B@D<@@@9@BC@C@BACCDDD@C?BB?BCC?BBBBCCDDCCBBCCCCC@BBBB?CBBDBB??=AACBB?BCCCCDDC=AACBBB?BB>ACD?BB???8??>9=@@@?2@C?BBBCBCBBB?B?BCCA7:86:<<><?A>==@A<@=>>>9>@?<>AAA@<=;A??A===AAA@A;;=@AAA<A?@@B<?@?<@=A<A=>;
@ATNG8:00674:06921
GATGGACGAGCGTCTGAGAGGTACTCATTCGTTTCGGAAGAGACAGGTACGTTAATAGTTAATAGCGTACTTCTTTTTCTTGCTTTCGTGGTATTCTTGCTAGTTACACTAGCCATCCTTACTGCGCTTTGATTGTGTGCGTACTGCTGCAATATTGTTAACTTGAGTCTTGTAAAACCTTCTTTTTACGTTTACTCTCGTGTTAAAAATCTGAATTCTTCTAGAGTTCCTGATCTTCTGGGCAGACTCTCACACGCCTACCATCGTTCTCCTTAAGTCT
+
@?@@7;?:<>@A@CCCCCCC@CCECC@@=B@AA:@C?B@CDCCCCC@CCB99989<A?=8<8<========;===<<);=5;@@@9@BAB?BBA?B@:;=@@00,0@@@@BBBACBB?B?BBBBBBBBB>BBB@BDBBBBBBBBBBCCBBC?C??;<A=@@CD?CBCCA@69::::*99?;97878'9>@CD<?@A@AEA?@@39:::'999?<:=9<;7555:?BB=A>A888@B>?BAB?BBBBA999@@@ABBB=A??9>?AAB?ABB@F?B?A>??
@ATNG8:00676:06921
GATGGTAGGTGCACATGAGTGTATCCAGAAGATCAGGAACTCTAGAAGAATTCAGATTTTTAACACGAGAGTAAACGTAAAAAGAAGGTTTTACAAGACTCACGTTAACAATATTGCAGCAGTACGCACACAATCGAAGCGCAGTAAGGATGGCTAGTGTAACTAGCAAGAATACCACGAAAGCAAGAAAAAGAAGTACGCTATTAACTATTAACGTACCTGTCTCTTCCGAAACGAATGAGTACGATGAGATCTCGTGTGCTACCATCGTTCTCCTTAAGTCT
+
;55>;>CC@@AACFCCAABDCCCCC@CCC@CA@ABB?B?AABB@@@?BB@CADCECCCCC5B=@@BBBBBBBBE<C;;;AAA,A@9>2955&555.5555?BBBB?B@CCD@@AACBBBBBBBBBCAAACCHADCBB@BBBCCCCC@CACBB@BCCBBBBC@CCCCBB?AB?BCC?ABBCD<ABB@BBAA?/9839???BBBBB?C>AADD?B?B?CBB>BBBAAAA?B?BCC=CDD?DBBBCCCCCCBAAABB>>>BBBBACDD>@@ABE?BBB?B?B?B888
@ATNG8:00687:06909
GATGGTAGTATCTGTCTACGAGAGCCAGAAGATCAGGAACTCTAGAAGAATTCAGATTTTTAACATCGAGAGTAAACGATAAAAAAGAAGGGTTTTTACAAGACTCACGTTAACAATATTGCAGCAGTACGCACACAATCGAAGCGCAGTAAGGATGGCTAGTGTTACTAGCAAGAATACCACGAAAGCAAGAAAAGAAGTACGCTATTAACTATTAACGTACCTGTCTCTTCCGAAACGAATGAGTACTGTATCTATGTGTGCGCTACCATCGTTCTCCTTAAGTCT
+
///95:::A?9665;;;;;<>?<<<<@?@<@?5449.4./7////:3/-(-0-----999+938:978333:889233//;;:::$//(//(/888'//3,337757755.5179055239;99=BBC::;B@@@;;7<BBA6;;A?@?@@<@<@??;@@@@?@@<?A>@@:949@<>AB499?==5=993:>>>29939AA@A>>>?<?:==CF:>:=ABBB@BB@C@CB?D?BAB=BDD@???CBBBAAABBDBBBBAAACBAABCC?AAAAC?B??;;8=8===>
@ATNG8:00687:06940
GATGGTAGGCGTGTGAGAGTCTGCCCAGAAGATCAGGAACTCTAGAAGAATTCAGATTTTTAACACGAGAGTAAACGTAAAAAGAAGGTTTTACAAGACTCACGTTAACAATATTGCAGCAGTACGCACACAATCGAAGCGCAGTAAGGATGGCTAGTGTAACTAGCAAGAATACCACGAAAGCAAGAAAAAGAAGTACGCTATTAACTATTAACGTACCTGTCTCTTCCGAAACGAATGAGTACGATGAGAGAGCTCTCTCTACCATCGTTCTCCTTAAGTCT
+
@??C9C:9;;BCCCCCCCECBBBDC=CDC@CCCCAA?A@BBCBBBC?BB@B?BBA@@@@@0@<BBCBAA?885:1::33888$7:6<?===18=B>@?=?BBB??<??BB?BCH?C>>=>>?@>>>A@@@@@<@C??;?@@@???A;=8>:?;?BBBDBBB?BBAA??=?@<@BB;@@???:>B@9:;;::,00)0===BAAED8;7;>>?;?==<==<8<><<:::9==AFF;?AA>ABBBBBB???CCCCBBAAA;;;@AA??<?>>>D=@@@<A;@<?C>>
@ATNG8:00687:06947
GATGGTAGCTCTGCTCTGACTCTCGTACTCATTCGTTTCGGAAGAGACAGGTACGTTAATAGTTAATAGCGTACTTCTTTTTTCTTGCTTTCGTGGTATTCTTGCTAGTTACACTAGCCATCCTTACTGCGCTTCGATTGTGTGCGTACTGCTGCAATATTGTTAACGTGAGTCTTGTAAAACCTTCTTTTTACGTTTACTCTCGTGTTAAAAATCTGAATTCTTCTAGAGTTCCTGATCTTCTGGGTGCGCTACAGTCTCTCTACCATCGTTCTCCTTAAGTCT
+
@:::5:<<<<<CB=CCE;:;DEAABCBDA@;@7@@@<96:658::;AA<C>@ACC>9A:@;;;5?=B@AB///994//////#/:59:;@4=5654>55.594999<<<8>>==A<::449=8=699@CCBBBACCBB@CCCCCCBBB;;<DC@@@:A;<5;;=A=A:;:CCCCF866;;;0;7<855599(55555)5555;;;555.4444$4<;;;9;:?>466;??<@8@<??499?8<<??699A@A@??>000==<90958565=<7955.55:39959
@ATNG8:00688:06920
GATGGTAGTGCGTGAGAGAGAGACCCAGAAGATCAGGAACTCTAGAAGAATTCAGATTTTTAACATCGAGAGTAAACGTAAAAAGAAGGTTTTACAAGACTCACGTTAACAATATTGCAGCAGTACGCACACAATCGAAGCGCAGTAAGGATGGCTAGTGTAACTAGCAAGAATACCACGAAAGCAAGAAAATGAAGTACGCTATTAACTATTAACGTACCTGTCTCTTCCGAAACGAATGAGTACTATAGACTATCTGAGACTACCATCGTTCTCCTTAAGTCT
+
777>7<??;;BA@@?;66BB@@AAA3;;=7<;=;65155::;??>C@@@>@?@?::4;;;);7<843:998:::;39933333$33-3,333&3334;<::997--(-(,,05583-/.6:<<<>>>>>BCAA?@CCC@CCCCBAAA6;5;;;7<ECABBBB?B??@BC?AA>A9948@AAA:@9939ABB:BBB?BAA@A@ABA>B@CCCCAG@;;<FD?AABBBBB?@?@>=5=00+0:@=ABDBBBBBBBBBCCCBBCCB???>A??>B;?@@=>;@=@AAA
@ATNG8:00691:06915
GATTAGCTCTGCTCTGACTCTCGTACTCATTCGTTTCGGAAGAGACAGGTACGTTAATAGTTAATAGCGTACTTCTTTTTCTTGCTTTCGTGGTATTCTTGCTAGTTACACTAGCCATCCTTACTGCGCTTCGATTGTGTGCGTACTGCTGCAATATTGTTAACGTGAGTCTTGTAAAACCTTCTTTTTACGTTTACTCTCGTAGTTAAAAATCTGAATTCTTCTAGAGTTCCTGATCTTCTGGATATGAGTCTCGTGCTACCATCGTTCTCCTTAAGTCT
+
0//6;:;;>966ABBB===?>>@DDDAAAC?A@@A;AB?B@CCCDCCDACCCF>:=<B=BD@A:E??@=CBBB>:9999$9;7;9;;0;>>@2:5>79;255==@@>ABBACBA@>@BB?B?DCE;;;BB?ABAB8;;CBAA?@?9:9@BBBD?B?@=?@=@<A:;;ABA;;595;;;+9497<;>>>$55555)59/--8-----3888=+88999.5.5>59;>;655:>9<<<=6525<>9666=<;=@555;<<=>@A;==::<7888)/)/38//3
@ATNG8:00691:06925
GATGGTAGGCGACATACATACGCGCCAGAAGATCAGGAACTCTAGAAGAATTCAGATTTTTAACACGAGAGTAAACGTAAAAAGAAGGTTTTACAAGACTCACGTTAACAATATTGCAGCAGTACGCACACAATCGAAGCGCAGTAAGGATGGCTAGTGTAACTAGCAAGAATACCACGAAAGCAAGAAAAAGAAGTACGCTATTAACTATTAACGTACCTGTCTCTTCCGAAACGAATGAGTACGATGAGATCTCGTGTGCTACCATCGTTCTCCTTAAGTCT
+
>:;==BA=:=ACCCCCBBAA;;;AC?BBC@BEHCBB>B>BBCABAA=@@<@=AABEEFFC1B?BCCCCAAABBB<BC@@@@@0@B>B5;;;4:EEADEHGCDB;;7;?AA>BBA=ABACCCBBBCCBBCKCDADCBB@CAAAA@@A>C@BCBAFCCBBCCC@BBACCD@DC>?::399<<=8;?A;=====,=?<?@AAABAAA?C@CAAB?B@>6:;D<@@???BC@C@BBB>BBB@BBBBBDCBAAACBCBBAAABBABBC>?9>@@@B578A?A;?;?B>=
@ATNG8:00696:06908
GATGGTAGGCACTGCGCACACATCCCAGAAGATCAGGAACTCTAGAAGAATTCGGATTTTTAACACGAGAGTAAACGTAAAAAGAAGGTTTTAACAAGACTCACGTTAACAATATTGCAGCAGTACGCACACAATCGAGGCGCAGTAAGGATGGCTAGTGTAACTAGCAAGAATACCACGAAAGCAAGAAAAAGAAGTACGACTATTAACTATTAACGTAACCTGTCTCTTCCCGAAACGAATGAGTAACTAACTCTCAGAGACACACTACCATCGTTCTCCTTAAGTCT
+
<<DC?CCE@B?;;9@@AADCDCCCD@DBB@BBDB@A?A?CDDAAAD@CF@C?994:<<;;';:@<>B=<A<;;=8<<90000)0;6:;>>>+0)00)//3377888284:<6?>A=B=>>>@@@>>===<=<>:;;;;;5;==::8817:::??B999>?AC?BBBB@?;??8998499>>?+887/37888'771;377?<>=<;2937=:<8=8=00/(/(//87778-55'2797;??9?>776949//(/6688=========<==B<=><@A399A<@9?:>998
@ATNG8:00699:06943
GATTAGTGTGTCTCTGAGAGTAGTACTCATTCGTTTCGGAAGAGACAGGTACGTTAATAGTTAATAGCGTACTTCTTTTTCTTGCTTTCGTGGTATTCTTGCTAGTTACACTAGCCATCCTTACTGCGCTTCGATTGTGTGCGTACTGCTGCAATATTGTTAACGTGAGTCTTGTAAAACCTTCTTTTTACGTTACTCTCGTGTTAAAATCTGAATTCTTCTAGAGTTCCTGATCGTTCTGGACAGAGTGTGCAGATACTACCATCGTTCTCCTTAAGTCT
+
5557=<<<:::555;;955555555::<;;3999:,9B=B=CCBBACC@::9A;9=6666<9>9<6666;<BB5:;@@>,=A9@@@@:@A;<7<AA>9:29=;<@B996==A<<<294@8>099@BBABB<9;9?=:9;@@B@999@BB>@>C?CBA=>>:<8<=9559==@995555&5.5.5;;;;(::55.555555:::;.555&4999959499.44:9444.4.4/79///)//:49/55<;;;=666666<==>>9<54494555.56;7<<<6
@ATNG8:00705:06911
GATGGTAGGCGTGTGAGAGTCTGCCCAGAAGATCAGGAACTCTAGAAGAATTCAGATTTTTAACACGAGAGTAAACGTAAAAAGAAGGTTTTACAAGACTCACGTTAACAATATTGCAGCAGTACGCACACAATCGAAGCGCAGTAAGGATGGCTAGTGTAACTAGCAAGAATACCACGAAAGCAAGAAAAAGAAGTACGCTATTAACTATTAACGTACCTGTCTCTTCCGAAACGAATGAGTACAGAGAGTACGATATGTCTACCATCGTTCTCCTTAAGTCT
+
;5:C?BBB@DCBBDCCCBCCCCBCC=CCD@CDAABCBG@CBBBCCC?CB@C=BBCCCCCC3C?CDDDB@@@A@@<ACBBBAA1AA>C>BBB:BBB=A?DCBBAAA>B?BB>B=86:=?@>>>>DC==;><A>9>==><>=>@@A;:8;=AAC@CBBBBBBB?BBCBAB?BA?ABB>AA@??8?=>8=>>>>.??<?CCBA>>>A1718AAA=B<>8568;?><=:;:;?;?@@:@BA?AAAA???BBCDCBBBAAA@@===>>AA;???>>:>>B=B<><>:::
@ATNG8:00708:06924
GATGGTAGTGTGTCTCTGAGAGAGTACTCATTCGTTTCGGAAGAGACAGGTACGTTAATAGTTAATAGCGTACTTCTTTTTCTTTGCTTTCGTGGTATTCTTGCTAGTTACACTAGCCATCCTTACTGCGCTTCGATTGTGTGGTACTGCTGCAATATTGTTAACGTGAGTCTTGTAAAACCTTCTTTTTACGTTTACTCTCGTGTTAAAAATCTGAATTCTTCTAGAGTTCCTGATCTTCTGGTAGAGCGTGCATATATCTACCATCGTTCTCCTTAAGTCT
+
--/:6<:<=B5:5;;9;;;;>>>CCAAABBB=B@@@9@A>A?BBBBBBB@BDECD@C@ECDD?C?CGGLG;;:C@CBB@B,5;9)9BBD>BBCC?AADADD@BBBBBB@CCECCBBB@BBC@C@CCCBBBBC@CCCB?CCCCE@CBBBCCCCCC?CCD@CC?C?CCCEDCBBC@DDDDD<CBC?A@BBB2CCCCC>BBCBBBCBBB?BCBB5CCBBC?C?BB?CCCCAAA@C@@@ABCC?BBC@BBCDCCBBCBBBCCBBAACB@C???A=@??;?<@=A999
@ATNG8:00709:06932
GATGGTAGGCACTGCGCACACATCCCAGAAGATCAGGAACTCTAGAAGAATTCAGATTTTTAACACGAGAGTAAACGTAAAAAGAAGGTTTTACAAGACTCACGTTAACAATATTGCAGCAGTACGCACACAATCGAAGCGCAGTAAGGATGGCTAGTGTAACTAGCAAGAATACCACGAAAGCAAGAAAAAGAAGTACGCTATTAACTATTAACGTACCTGTCTCTTCCGAAACGAATGAGTACACACTCTCATATGACACTACCATCGTTCTCCTTAAGTCT
+
:55B?BCB7@@;:65;;<5:9;>>>7>>D@B@@@::6;?CAAABBE?CB@B>@?>;:;;;);<@@ABBAA@:;;09=A@?@@0==99.999&59@>@FCCBBBBB=A=@B?BCC?CC@@@BCCCBBBBDCDC@C@AA?BBBBBB@@=A@C@@=@BBCCCCC@DAAABB@BB?CBB?ABBCC<BB@<><AAA.??>ADCAAAB@@<@588:=06055===;@A?=>??7;7;;;4:>@>;;<@>>>A@ABBAA@A867B======>8;343948:;485<8?AA@
@ATNG8:00710:06943
GATGGTAGCTCACGTACGTCACACGTACTCATTCGTTTCGGAAGAGACAGGTACGTTAATAGTTAATAGCGTACTTCTTTTTCTTGCTTTCGTGGTATTCTTGCTAGTTACACTAGCCATCCTTACTGCGCTTCGATTGTGTGCGTACTGCCGCAATATTGTTAACGTGAGTCTTGTAAAACCTTCTTTTTACGTTTACTCTCGTGTTAAAAATCTGAATTCTTCTAGAGTTCCTGATCCTTCTGGAGATATCATCAGCGAGCTACCATCGTTCTCCTTAAGTCT
+
0;;@7?BBBCCB<<=556;555:>=AA;::CC?@ACC<BBACACDDCAAA=BBABB=@=@BAD@D?BBBCCCC@@;<==??.?A?A???8?BBB?BBB>A@<???BADA???ACBBB?BDD<?>?CCABBB>=A>>><>>>A@>>=A?=6618=>9;;;;?@6;7;AAAA>?>A388=@@5@<A=AADDD/>>;;;1;>>888B@@>8<=<=+=;;;B=C;>><>>>@@@@:>:=E>::6;,//<1///;>=;;;?>>;;;=;;:A;<<=::6;??;@<@=A=99
@ATNG8:00713:06942
GATGGTAGCACGAGTCACTCATATCCAGAAGATCAGGAACTCTAGAAGAATTCAGATTTTTAACACGAGAGTAAACGTAAAAAGAAGGTTTTACAAGACTCACGTTAACAATATTGCAGCAGTACGCACACAATCGAAGCGCAGTAAGGATGGCTAGTGTAACTAGCAAGAATACCACGAAAGCAAGAAAAAGAAGTACGCTATTAACTATTAACGTACCTGTCTCTTCCGAAACGAATGAGTACGATGAGATCTCGTGTGCTACCATCGTTCTCCTTAAGATCT
+
556>9>BBC==666;;?>===;;;;:>>@;>@AA;;7;?BCDIHEC?DC@D@CDB@@@A@0@=AAABACCCAAA<AABDDDD5@@<@;AAA9BBC?BCCCABDDG@C@CC@CCC?CBBCCCBBBCCCCBC@@?@BCC@CDCCBBBB@D@DA@?@BCDECCD@CAAABB@BC@@??>@@999,7<<8?AAAA3AC?A999???@@:?:887=395:>BBB@CC@@@?@=>=@@A9A??<?BBBBBCBBBB??>@@>=>@A><;<55.5::7;7<;55:(/(///66
@ATNG8:00673:06988
GATGGTAGCGAGCGAGTGTGTATACCAGAAGATCAGGAACTCTAGAAGAATTCAGATTTTTAACACGAGAGTAAACGTAAAAAGAAGGTTTTACAAGACTCACGTTAACAATATTGCAGCAGTACGCACACAATCGAAGCGCAGTAAGGATGGCTAGTGTAACTAGCAAGAATACCACGAAAGCAAGAAAAAAGAAGTACGCTATTAACTATTAACGTACCTGTCTCTTCCGAAACGAATGAGTACAGAGAGTACTATATGTCTACCATCGTTCTCCTTAAGTCT
+
444>5;::::9=455;==>CBB@AA?BBC?CA@ABB@B@DCCEEBB@BC@B=@@?99555$59;@CCCCC;:;A8A@;::::';924.555&5<<7=9999:B00+0;00*0;<8=:@=B@@ABEEECBBCG>BBAA<ABBBCC@@?A@CCC@HCDBB@;;7;;:@@A=CC?AAA=?>9::5:@@<::::::%:>2394A<<BCB>@>:@AB>B?BBECCACK;;;@C?C?CDD>@AB?AA@;::A::9><;=?998<:=>788?@<@AA@D????;?<@>CA?;
@ATNG8:00698:06954
GATGGTAGCGAGCGAGTGTGTATACCAGAAGATCAGGAACTCTAGAAGAATTCAGATTTTTAACACGAGAGTAAACGTAAAAAGAAGGTTTTACAAGACTCACGTTAACAATATTGCAGCAGTACGCACACAATCGAAGCGCAGTAAGGATGGCTAGTGTAACTAGCAAGAATACCACGAAAGCAAGAAAAAGAAGTACGCTATTAACTATTAACGTACCTGTCTCTTCCGAAACGAATGAGTACTATGTAGAGCTCTATACTACCATCGTTCTCCTTAAGTCT
+
@A@CACBBCCB:9;CCCEDCCCCCCACCB@CCCCBB@B@BBBBBCE>AA?B?BAB@@>>>0>=BCCCCFCBCBB9BB99999*:C>C=CCC;BCFFCBBBCCDCC@C?BB?BCC?BABABCCCBBBCCBBBC@CDBB?BBBBBBBB?B@CAA?AECBBBCC@CCCBCC?CD@BBB>@@>==5?AA?BDDCA/DC@CBAABCBBB<><?@CC;?<?CDBB@BB@@@AA<@>@BD>FBA?BBBCBBBCBBBCBBBBB>><==>BBBC?DDD>B<>>:6<6;5<;>;
@ATNG8:00699:06985
GATGGTAGCTATACGTATATCTATGTATTCATTCGTTTCGGAAGAGACAGGTACGTTAATAGTTAATAGCGTACTTCTTTTTCTTGCTTTCGTGGTATTCTTGCTAGTTACACTATCCATCCTTACTGCGCTTCGATTGTGTGCGTACTGCTGCAATATTGTTAACGTGAGTCTTGTAAAACCTTCTTTTTACGTTTACTCTCGTGTTAAAAATCTGAATTCTTCTAGAGTTCCTGATCTTCTGGACAGAGTGTGCAGATACTACCATCGTTCTCCTTAAGTCT
+
944=8=CCCCCCCBBCCCCCCCCCCCCCACBB@BCCC>BA>A?BBBAFAA@BBCEF?B?BCCC@C=BABBCDB:898CCCF3BB?BB@?8?B>>;?:959B?BCCCAC;@@AAACCA?A?A?A>A@ABBB??<???@<@@=>===>>@@AAA>==:<@@<AA<@<???B===A@=@@@AA5@=@<??DDD/>>>?E:?;::AAAA@C<AAAA/A>>>A=D;?><AAAA???<A<@>@@@D<>=><???@?>>>AAAAAA@@???@=B@?@D:>=9495;5;///
@ATNG8:00700:06961
GATGGTAGTGATACAGATCAGACACCAGAAGATCAGGAACTCTAGAAGAATTCAGATTTTTAACACGAGAGTAAACGTAAAAAGAATGGTTTTACAAGACTCACGTTAACAATATTGCAGCAGTACGCACACAATCGAAGCGCAGTAAGGATGGCTAGTGTAACTAGCAAGAATACCACGAAAGCAAGAAAAAAGAAGTTACGCTATTAACTATTAACGTACCTGTCTCTTCCGAAACGAATGAGTACGATGAGAGAGCTCTCTCTACCATCGTTCTCCTTAAGTCT
+
;<;A>A>B:<6CBBBCBBBBBBB;;49BB=ACCA;;6;399:=<A@?AB?A>AAA??BBB+<7:;=::99?333,38<=??;)99+//39::.99:6<<;@?>>//)/)//4::=7<::555<=<:;;95559.55<@<A>?>>=BB>B?B@A>BCBBBBBC<@@@?::5:@?AAA>@@@>>6:??<ABDDDC)B<=;B7AA@@BBB?B>BABB?B>>>B::6;AAAA?B5:29>>8=@=9=?==?=897=>>?A@>A@;=>=????>?C<<<?<;=;5:*0*0><>
@ATNG8:00701:06975
GATGGTAGGCGTGTGAGAGTCTGCCCAGAAGATCAGGAACTCTAGAAAGAATTCAGATTTTTTAACACGAGAGTAAACGTAAAAAAGAAGGTTTTTACAAGACTCACGTTAACAATATTGCAGCAGTACGCACACAATCGAAGCGCAGTAAGTATGGCTAGTGTAACTAGCTAAGAATACCACGAAAGCAAGAAAAAAGAAGTACGCTATTAACTATTAACGTACCTGTCTCTTCCGAAACGAATGATACGAGAGTCAGAGCAGAGCTACCATCGTTCTCCTTAAGTCT
+
777;@A@A=A<::;;=;;;=:;:;;4;>?:?<<@>A4;55599<595)5:.5.6===CDAD?(;<:<@9;8898:;3677:::99%//)/(////$///(37993348=6:=?@>@?:3:=888B9::A@@?;;::5:@AA<A==>@??@<>?>?B?BBCCCC@@:;;;@0009;;7;@@<A@999.9?=;000000%0/)/>8:::@>=<<=AA==:<:<=<::7:AB?====B<>==8=DE@CBE:99CBB???BBBBBBCB==A@==8=6;;;57//)/(/7=>CA
@ATNG8:00702:06977
GATGGTAGCACACGAGATCTCATCGTACTCATTCGTTTCGGAAGAGACAGGTACGTTAATAGTTAATAGCGTACTTCTTTTTCTTGCTTTCGTGGTATTCTTGCTAGTTACACTAGCCATCCTTACTGCGCTTCGATTGTGTGCGTACTGCTGCAATATTGTTAACGTGAGTCTTGTAAAACCTTCTTTTTACGTTTACTCTCGTGTTAAAATCTGAATTCTTCTAGAGTTCTGATCTTCTGGCGCTCTGTCACGTCTGCTACCATCGTTCTCCTTAAGTCT
+
:55<7<AABCDB@@@@@ACEGCCCCCBABA;;2;@A@:=C@DA;<:CCCC?AABBB?B>@@BB?B@CCBBBBEEF?CBBAA1AB>B@@<5<CCD@BBB@CC?AAABAC>ABBBCCBB?BBB?B?BBBBBAAB@B@@@<;;;>==::778777//..3.2+294948887777550599;;.9380.----(--666(--63559755+222&2666;6=58848555....339===@055;5978;:;;=<<<B888=@A>@<?>>>?=?CF<>;><@@A=
@ATNG8:00707:06961
GATGGTAGGCACTGCGCACACATCCCAGAAGATCAGGAACTCTAGAAGAATTCAGATTTTTAACACGAGAGTAAACGTAAAAAGAATGGTTTTACAAGACTCACGTTAACAATATTGCAGCAGTACGCTCACAATCGAAGCGCAGTAAGGATGGCTAGTTTAACTAGCAAGAATACCACGAAAGCAAGAAAAAAGAAGTACGCTATTAACTATTAACGTACCTGTCTCTTCCGAAACGAATGAGTACTATAGACTATCTGAGACTACCATCGTTCTCCTTAGTCT
+
9;;A<??B=AA;;949=9>:;5@@@:BAB=A@@@;;4;;:;:996?<C?@C?<??:;;;;*;:=@@?@?B?99:/:900===(9=)//2777.9<<8C@?BB@@00-/;<>:@0:65@@?BBCBBBAABBCDC@CCCC@AAABBBBD@C?B;;8;BB@@@<@@BABB??=?B?BCC@BB???877798899::%:898:378379;7;=<;AB@B?BBDDE@BB>????=A>BDD>?AA@BBBBB@A@BDCDC?@@CCBAACBBBAD?AAACA>A9:8:?@@AAA
@ATNG8:00710:06952
GATGGTAGTCTCAGATAGTCTATAGTACTCATTCGTTCGGAAGAGACAGGTACGTTAATAGTTAATAGCGTACTTCTTTTTCTTGCTTTCGTGGTATTCTTGCTAGTTACACTAGCCATCCTTACTGCGCTTCGATTGTGTGCGTACTGCTGCAATATGTTAACGTGAGTCTTGTAAAACCTTCTTTTTACGTTTACTCTCGTGTTAAAAATCTGAATTCTTCTAGAGTTCCTGATCTTCTGGTCTACTACACTGTACTCTACCATCGTTCTCCTTAAGTCT
+
BCCC@CCCCCCCAABDDDBBBCCCCCCCBBBC?CCC@DD?B=BDEGBBB@CCCCD?B?CBBC?B?DDCDBBBBD?CCCCC1@?>@CCE>CBBC@EDD@GC@@@@CBB?BBCCBBBC@CCC?C?DCBBBDBB?CCBB?CCCBBBCCCBABCCDBB?BCCCB?B?BDDDBBCCC@CCCDD;DAC?BBBBB2BBABB<AACECCDBBB?CBAC5BBCBC@C@BB?BBCCCCA?C?CACBBB=@?CABBBBDDCCBCCCCBBBCCCD@ABBBF@BBC?B?C?D988
@ATNG8:00667:07015
GATGGTAGCGAGCGAGTGTGTATACCAGAAGATCAGGAACTCTAGAAGAATTCAGATTTTTAACACGAGAGTAAACGTAAAAAGAAGGTTTTACAAGACTCACGTTAACAATATTGCAGCAGTACGCACACAATCGAAGCGCAGTATGGATGGCTAGTGTAACTAGCAAGAATACCACGAAAGCAAGAAAAAGAAGTACGCTATTAAACTATTAACGTACCTGTCTCTTCCGAAACGAATGAGTACCTCTCAGACGCTCGTCCTACCATCGTTCTCCTTAAGTCT
+
>=4526<>=>>===<<<==CCCCCC@CBC@BBCCCC?C@BCDCCCC@??=??@@<;;;9=,>=@AACCCBAA@B<@BBBBBB5A?>;2555&5::5:;;;ABADC?B@CC@CBB?=BBBBCBCGBCBCBC@A?ACCC@CCCCCB@@@A=@@@=@BCBBBBC>AADECB?BA=AA@<@A@@@;@99199999(9><@@AA?87;6,55(8=<=5;5:>CBB@AA@@??@?A>?@C=BBC@A@@B998@DC>>>BABBBBC@@@?>>=<?>==C@CBB?<8@<@BBA
@ATNG8:00668:07007
GATGGTAGTCTCAGATAGTCTATAGTACTCATTCGTTTCGGAAGAGACAGGTACGTTAATAGTTAATAGCGTACTTCTTTTTCTTGCTTTCGTGGTATTCTTGCTAGTTACACTAGCCATCCTTACTGCGCTTCGATTGTGTGCGTACTGCTGCAATATTGTTAACGTGAGTCTTGTAAAACCTTCTTTTTACGTTTACTCTCGTGTTAAAAATCTGAATTCTTCTAGAGTTCCTGATCTTCTGTGATGTGTGCGCAGTGCCTACCATCGTTCTCCTTAAGTCT
+
48885;<<@@955:555==<=@@666??=9958445:1:>.5.55<<<55.55:55.5.449:5:.5555<:<<:,//???0?A00/9>9=555.555.5;.559;99166;=<<AC@BBB@C@CBBBBCBB?C@@@>BCDBBBD;;;;;;:9=;7=;;7;=;@8=66666>>B;>;:99&9;@5@@@@@0@A99:,9==999CCCD@BBBB0A:;99299>>=BBBA@@B=A>ACFEED?B;;;BBBBBBBA@@@???>@<<<<9000:;8;==8?>@?CBBB
@ATNG8:00689:07018
GATGGTAGGCGTGTGAGAGTCTGCCCAGAAGATCAGGAACTCTAAGAAGAATTCAGATTTTTAACACGAGAGTACGTAAAAAGAAGGTTTTACATGACTCACGTTAACAATATTGCAGCATTACGCACACAATCGAAGCGCAGTAAGGGATGGCTAGTGTAACTAGCAAGAATACCACGAAAGCAAGAAAAAACGAAGTACGCTATTAACTATTAACGTACCTGTCTCTTACCGAAAGAGAATGCAGTACGAGAGTCAGAGCAGAGCTACCATCGTTCTCCTTAAGTCT
+
;49905<C@CCCCCCCBBCCCCBB>7=BC<CDBCCIBF?A@@00-0B?AA=A<BBDCCCCC+C:CCCDBBBBBBBBCBDCD3AA=A?CEF994====<=>?>88588;:7<==7==BBBBC@@BABB@@AA;@A>@=@@>>>@@D<@@9@??;?BAAA@@@<??@ACD>ABACBB>AA99927;;6////00#///(/;;;B=C=:4848@AB<A;AAABB;AA?>77/*//7;;;*/--4(----774--.36668557=;;88768//).5533).27050505...
@ATNG8:00705:07030
GATGGTAGCGCATATCAGCGCAGCCCAGAAGATCAGGAACTCTAGAAGAATTCAGATTTTTAACACGAGAGTAAACGTAAAAAGAAGGTTTTACAAGACTCACGTTAACAATATTGCTGCAGTACGCACACAATCGAAGCGCAGTAAGGATGGCTAGTGTAACTAGCAAGAATACCACGAAAGCAAGAAAAAGAAGTACGCTATTAACTATTAACGTACCTGTCTCTTCCGAAACGAATGAGTAACTGCGTCTCACTCTCGCCTACCATCGTTCTCCTTAAGTCT
+
A<AC@C;69CCCBBBBCCC::;BCB=BBB@CCCAAA@B@CCCCCCC@CC@C@CBB;;;;;*;=BCCCCCBB;;:0;C;;;;;*;C>D>CBB;BDCACBCBJFEA@?@@CC@CCB?BCBBBCCCCABCD@@@B?BBBB>BBA??@DD@C?CBB?B97:BBBC<BBCBBB?BB?AAC=@@@@?8>8/)/////(//(/=:=??;;;:>:>???<A=AB>>><A@@@;;;5;39;9/9=<9;::8//(/9666=8<==BBBBABF?B::5;8::@<=;;4::><???A
@ATNG8:00710:07006
GATGGTAGCTCGCTGATGATATCTCCAGAAGATCAGGAACTCTAGAAGAATTCAGATTTTTAACACGAGAGTAAACGTAAAAAGAAGGTTTTACAAGACTCACGTTAACAATATTGCAGCAGTACGCACACAATCGAAGCGCAGTAAGGATGGCTAGTGTAACTAGCAAGAATACCACGAAAGCAAGAAAAAGAAGTACGCTATTAACTATTAACGTACCTGTCTCTTCCGAAACGAATGAGTACGAGAGAGCACACGTGTCTACCATCGTTCTCCTTAAGTCT
+
@AAB@BBABBCCCBBBCDCBBDCCD?BBG?CCDE@@>@@BBCCCCC@CC?C@BDC>???=.>?@AABBCAB>>=3<<9;;;;';@=C=BBB;BBC@CCCCCCCCC@C???>?CC?BBCCCBBBCCCCBCBBB?BCCC?BAAABBBC>A<A??<@CCCBBCB?BCBBBA>BC@CCC=@@BBA;A::39=<<=1=C?C>?>DDA?>9?9??AA;=9>@C@@=@A999??=?@CDG>BBB?BBBBBBBCAAACABBBB@BBCCAA<B@<@===B?BAA?B>@;<<::
@ATNG8:00732:06440
GATGGTAGTGATACAGATCAGACACCAGAAGATCAGGAACTCTAGAAGAATTCAGATTTTTAACACGAGAGTAAACGTAAAAAGAAGGTTTTACAAGACTCACGTTAACAATATTGCAGCAGTACGCACACAATCGAAGCGCAGTAAGGATGGCTAGTGTAACTAGCAAGAATACCACGAAGCAAGAAAAAAGAAGTACGCTATTAACTATTAACGTACCTGTCTCTTCCGAAACGAATGAGTACTGCGTCTCACTCTCGCCTACCATCGTTCTCCTTAAGTCT
+
BBCC@CCDBABBBBDCCBBBFECCC@CCDACCCC;;6;<AACCCBC@BB?B?AAA@@??>,=4=>?BA@@:/0/(//--888'--(-099:/;<@<===<5559:29.9>:?@@8@CAABBCDIGJBB@;:;<@A@@=@A;;;CBB?@@@00+0>?>@?BCAC???BC?>>=@BB;>>;;03374378999%9<;<@;BB:@@>:;:;>@@<A===AAA>@@:::@@=@<>@@8@00)000/<8<777?@ABB<<A==B==8===6;=;;B=AAB=B?BADB?>
@ATNG8:00736:06429
GATGGTAGAGAGACTGTAGCGCACCCAGAAGATCAGGAACTCTAGAAGAATTCAGATTTTTAACACGAGAGTAAACGTAAAAAGAAGGTTTTACAAGACTCACGTTAACAATATTGCAGCAGTACGCACACAATCGAAGCGCAGTAAGGATGGCTAGTGTAACTAGCAAGAATACCACGAAAGCAAGAAAAAGAAGTACGCTATTAACTATTAACGTACCTGTCTCTTCCGAAACGAATGAGTACGAGAGTCAGAGCAGAGCTACCATCGTTCTCCTTAAGTCT
+
;5:CADCCBCBBBCBCCCCCBBBBH?CCB?CCDBAB=@=@BBABCD@AB>B>ACBCCAAA/A=AABCCCAAADF>BCBBCBB1?@=@9A@@9ABBIH=<<CC@@A>B?BC@CDD?BABCDDCCCBBCDCDDD@BB;;8;BA@AB::8;?B;;::CCCBAAA?BCCBBC@?@=?DB=@@???:777=ACCCC3BB?BBB;;;AA=1617:<<+/+/:>>@?CA:9878175777*3==8?@ACCBBBB???CCCBBBBCCAA>>>>=A====///;9=-3-6///
@ATNG8:00742:06447
GATGGTAGTATCTGTCTACGAGAGCCAGAAGATCAGGAACTCTAGAAGAATTCAGATTTTTAACATCGAGAGTAAACGTAAAAAAGAAGGTTTTTACAAGACTCACGTTTAACAATATTGCAGCAGTACGCACACAATCGAAGCGCAGTAAGGATGGCTAGTGTAACTAGCAAGAATACCACGAAAGCAAGAAAAAAGAAGTACGCTATTAACTATTAACGTACCTGTCTCTTCCGAAACGAATGAGTACACACTCTCATATGACACTACCATCGTTCTCCTTAAGTCT
+
444<7<ADBB99:@A@@A@@ACA@@:CBB>ABBBBB?B>AAC9:5B?A?=A=?=<87999(79<9739;;;<777*7<//////#//(/38888'6672889;;;;777)2,253622,2555>>@@@DBBBBBBB@BBBB?@??BBBBB?B@CBC?CCDCCACC?@@@BBB@BB??>?>?????8<>?;9:::9:%:@;=868@@@@@<@<@???;>;>@BBB?BBACAAA?B@BBG>CBA?ABCCCCCABAAABBBBE??B@??BBAA>BAAAC=@?B=A=@?B???
@ATNG8:00743:06401
GATGGTAGCACGAGTCACTCATATCCAGAAGATCAGGAACTCTAGAAGAATTCAGATTTTTAACACGAGAGTAAACGTAAAAAGAAGGTTTTACAAGACTCACGTTAACAATATTGCAGCAGTACGCACACAATCGAAGCGCAGTAAGGATGGCTAGTGTAACTAGCAAGAATACCACGAAAGCAAGAAAAAAGAAGTACGCTATTAACTATTAACGTACCTGTCTCTTCCGAAACGAATGAGTACGATGAGAGAGCTCTCTCTACCATCGTTCTCCTTAAGTCT
+
:59C<CCBBBBB=CCCCCCCCBBBB@CCC?CCCCBB?C>AACBBDD?DD@D@CBBCCCCC3CABAABBCBB??>5;>9:;;;*;C?CACDD:CBC@CCCCCBBAA<B?BB?BBC@BBBCCCECDDCB@BBBC?BBCB?BBBBBBBB>B@BBB?ABBDBBBC=ABACCC@CC?989599@??8>==9999999%9?<?868ABBAA<?:>>BB7;8;BCAA>AA@??::79?ACF=BBG@DBBBBDBBBAAACCD@@@>>==<<<=><A>>>B<@@@<A:>:>>>>
@ATNG8:00746:06422
GATGGTAGCGCGACGAGCGTAGACCCAGAAGATCAGGAACTCTAGAAGAATTCAGATTTTTAACACGAGAGTAAACTGTTAAAAAAGATGGTTTTACAAGGACTTCACGTTTAACAATATTGCAGCAGTACGCACACAATCGAAGCGCAGTAAGGATGGCTAGTGTAACTAGCAAGAATACCAACGAAATGCAAGAAAAAAGAAGTTACGCATATTAACTATTAACGTACCTGTCTCTTCCGAAACGAATGAGTACCTCTCAGACCGCTCGTCCTAACCATCGTTCTCCTTAAGTCT
+
:::@?@DCBB;;:<<<;;;<@<;>>3=AA=A;;;@A=A?=>>;;;<8<<8;7::833333$333337799333<19;87,39999%83358;;;.977(-(---(-9888:18,3363348==<=><<;:;9999955.5=<=9==A?>>>C?C?A@@;@;:5<555:><<><;7::+00>*.)-8::(--661688888%680//(/6933388487=;>8.5.557;>37777737490336.5..(..33557222297522+255.222(--(-2445582833-3-328978
@ATNG8:00738:06498
GATGGTAGGCGACATACATACGCGCCAGAAGATCAGGAACTCTAGAAGAATTCAGATTTTTTACACGAGAGTAAACGTAAAAAGAAGGTTTTACAAGACTCACGTTAACAATATTGCAGCAGTACGCACACAATCGAAGCGCAGTAAGGATGGCTAGTGTAACTAGCAAGAATACCACGAAAGCAAGAAAAAAGAAGTACGCTATTAACTATTAACGTACCTGTCTCTTCCGAAACGAATGAGTACGAGAGTCAGAGCAGAGCTACCATCGTTCTCCTTAAGTCT
+
::<C?BAB?AABBB>B?CCECCCCD@CCCACBBBBB8:79@@<<@@<9:498799;::;::$:9>B<A<@@>B>8=C;;;;;*;B99;??=+?B@=ABAABCD@@?A@DC@CBB?CCCBBBCDCCCBAABCC@CCCC@BCCBBBAAADAD99;;GEEDCBB?BBCCCB?BC?BAB?BBCED>A::3999988%8@;987?BBCCC?C>A>@@<@:>=ABA?BB@@@AA=@=@@A<ABC?BBCDBBBBBB@@>BBBBBBBBBAAACC?DA>=A8<<<27088;887
@ATNG8:00752:06462
GATGGTAGCGCGACGAGCGTAGACCCAGAAGATCAGGAACTCTAGAAGAATTCAGATTTTTAACACGAGAGTAAACGTAAAAAGAAGGTTTTACAAGACTCACGTTTAACAATATTGCAGCAGTACGCACACAATCGAAGCGCAGTAAGGATGGCTAGTGTAACTAGCAAGAATACCACGAAAGCAAGAAAAAAGAAGTACGCTATTAACTATTAACGTACCTGTCTCTTCCGAAACGAATGAGTACTGCGTCTCACTCTCGATCGTTCTCCTTAAGTCT
+
@;@B@DBBCBDCBBCCCDCCCBAAA>BACAFEBBBC?C?CBBBBCB?BB?B?AACCCCCC3C>AAAABCCC88828<=@@AA0BB?C@BFF<CBA?CAA@@@?;::0;>@B?CBB?BBCBCFGBBB@@@B@@A@CCCD?BBBBCCCC?D?BBC?BBCBBBCC>AABBBB?CC?989>AABBB=A>?;?ABBAB(A@;9878=<A@@=@<??>>;>:>?BAA=AAAAAAB?B?BBD>CBB<?>CCAAB???ABCBBBC????DCCBFC?B9999@D?CBAA
@ATNG8:00718:06526
GATGGTAGTATATCGCGTCGCTATCCAGAAGATCAGGAACTCTAGAAGAATTCAGATTTTTAACACGAGAGTAAACGTAAAAAGAAGGTTTTACAAGACTCACGTTAACAATATTGCAGCAGTACGCACACAATCGAAGCGCAGTAAGGATGGCTAGTGTAACTAGCAAGAATACCACGAAAGCAAGAAAAAAGAAGTACGCTATTAACTATTAACGTACCTGTCTCTTCCGAAACGAATGAGTACGTGTGACGTACGTGAGCATCGTTCTCCTTAAGTCT
+
::<A>AABB;66@;;;CCDCBBBBB=:;D?BBBBCC?B?ABBCECF@CC@C@DCB@@@@@0@>ACBABCCD::9.9=;;;;;*;>;:=@@=0=99.9@>A>ABAB?A?;;7;AB=AA:9;BCABBKBBABAB?BBCEABAACCBBB@D?B@@>@CDBBBBC@BBBCBB?CC@AAA?AADCD>?89299::99%9<98;>>>AAAA<@5::CD=B=>>BBA@AAADCDH?B?BBD>AAA>A???BCBCBBB>BCBAACCCCAAABBC@B?BAA4:4:?BB>>
@ATNG8:00723:06521
GATGGTATCTCACGTACGTCACACGTACTCATTCGTTTCGGAAGAGACAGGTACGTTAATAGTTAATAGCGTACTTCTTTTTCTTGCTTTCGTGGTATTCTTGCTAGTTACACTAGCCATCCTTACTGCGCTTCGATTGTGTGCGTACTGCTGCAATATTGTTAACGTGAGTCTTGTAAAACCTTCTTTTTACGTTTACTCTCGTGTTAAAAATCTGAATTCTTCTAGAGTTCCTGATCTTTGGAGATCACATGATACTCTACCATCGTTCTCCTTAAGTCT
+
:59C9=@A@ABBBBDBBBBCCBBBDCBBBBAA?ABAB<BB?B@CDA@A@@ABBBCD?C?CBBC@C?ABAAAABBC=99:::(9<9<99:(3:<=<??A=A@0000==@==BBABB9998@@;A:>>BAA::;=A???<?AA>==???BADAA<===>>>;>C<@<??>>>>>>?<=CDCD2?;?4::<<<.<D>==0656///895:8;FEC.8==>@;@;>@68:?@788:?8<;;<788-7=656A;==>?>==@A>=>?G<@@@@A7::@8<8>:=@A@
@ATNG8:00734:06514
GATGGTAGACATATCGTACTCTCTGTACTCATTCGTTTCGGAAGAGACAGGTACGTTAATAGTTAATAGCGTACTTCTTTTTCTTGCTTCGTGGTATTCTTGCTAGTTACACTAGCCATCCTTACTGCGCTTCGATTGTGTGCGTACTGCTGCAATATTGTTAACGTGAGTCTTGTAAAACCTTCTTTTTACGTTTACTCTCGTGTTAAAAATCTGAATTCTTCTAGAGTTCCTGATCTTCTGGGTGCGCTACAGTCTCTCTACATCGTTCTCCTTAAGTCT
+
@??B?BFDCCCBBBBCCBBCCBBBBBBCCCBB?BBAB=BB?B@BBCCDCC@AAABB?C=??AA8A@BABBBBCBB??>>>>.:>;=00,/99?7BBC?AB59:9@@@>BBB@@@@>=@>@<@<@@AAA==><A@?@<>>>C???<>>AB>>>=<8=8839@<A=CAAACED>>597888)77<078DDE/<<999.6-----897<6<?==/;885=6=7=>;@@B?>>>:>:=@@>;;5;;>=7>@@@@A@@@>>>?@?????A@???<==>9=9<<A?==
@ATNG8:00741:06535
GATGGTAGCGCACACATAGATACAGTACTCATTCGTTTCGGAAGAGACAGGTACGTTAATAGTTAATAGCGTACTTCTTTTTCTTGCTTTCGTGGTATTCTTGCTAGTTACACTAGCCATCCTTACTGCGCTTCGATTGTGTGCGTACTGCTGCAATATTGTTAACGTGAGTCTTGTAAAACCTTCTTTTTACGTTTACTCTCGTGTTAAAAATCTGAATTCTTCTTGAGTTCCTGATCTTCTGGGTCTCTCTCTCACGCACTACCATCGTTCTCCTTAAGTCT
+
::<=;=BABBBBBBBBCCCCCCCCCCCCCC@A@ABCM>CC?C@CCCCDED?BCCDC@B>ACCC@D@CBBBCCCBB?BCCCC5BB?AACB=BCBC@CDFBBB@BBBCCC@CCECCCCD@BBB@C?CDCDDDBB?BCDE>AACCCBBBCBCCDCBBB?CCB@BC?C?CBCCCCCDG@BAA@@7@=A=@AAAA1@BCCE>AACCCCCCBB>AABA2BDBCBACFCC?BDAHCCC@DACCBBBE@CCCH?ECBBCCDECBBBBCCCBBB@DBCCC@BBB=?<??BAAA
@ATNG8:00748:06549
GATGGTAGTGTCAGTGCGCGTCGTCCAGAAGATCAGGAACTCTAGAAGAATTCAGATTTTTAACACGAGAGTAAACGTAAAAAGAAGGTTTTACAAGACTCACGTTAACAATATTGCAGCAGTACGCACACAATCGAAGCGCAGTAAGGATGGCTAGTGTAACTAGCAAGAATACCACGAAAGCAAGAAAAAAGAAGTACGCTATTAACTATTAACGTACCTGTCTCTTCCGAAACGAATGAGTACTACTCTCAGAGACACACTACCATCGTTCTCCTTAAGTCT
+
454=8=ACBBA@@BAAA;@@966;;8ABCACCCBBC=A;;;;>@>C?AA?C?:;8@A?A?.>;??????A?;==7>?@EDDD5@A?@?BCC;C;;:<DCCCCD@@@AACB@CCB?BAA@BBCCCD@A@BBBB@BBCC@BBBBBBBA@E@C@@>@BACABAB>AAABAB?BB?BBB=??BBB>BBA>BBAAAA'AA=997;=<??B=B:=<AA<A<==AAA=AB?@?BB?B=@?B>BBB?BBBBBABBBBCBBBBBBCA==BCBBBC=@@@==4:881918:>988
@ATNG8:00755:06503
GATGGTAGGCGTGTGAGAGTCTGCCCAGAAGATCAGGAACTCTAGAAGAATTCAGATTTTTAACACGAGAGTAAACGTAAAAAGAAGGTTTTACAAGACTCGCGTTAACAATATTGCAGCAGTACGCACACAATCGAAGCGCAGTAAGGATGGCTAGTGTAACTAGCAAGAATACCACGAAAGCAAGAAAAAGAAGTACGCTATTAACTATTAACGTACCTGTCTCTTCCTAAACGAATGAGTACTGCGTCTCACTCTCGCCTACCATCGTTCTCCTTAAGTCT
+
:9:C;CDC@CCCCCCCCBBBBBCCC>CDD@CCBBBB>B@CECCCCC@BB?B@CCB>?>?>0>>?AABBBACCAC<B?77777'7?;B?CDC9CAA=BABBBBBBA>B>BC>?==:><>@@@@AA?@>@888A;;;;A<????@@@A<A<@@B?BBBAAAAA>CCB;AA>@?8?@@:>>BCC=BBB?AAA@@2@=:>>AAA>>>B<><>?@A>D=A<<=D<AB>>8:87<<?AD9<@A?B?@@000;;;@@@=@@@@A>>>?;A??;?A==>;>=A9=9<;?@@@
@ATNG8:00755:06517
GATGGTAGTGTGTCTCTGAGAGTAGTACTCATTCGTTCGGAAGAGACAGGTACGTTAATAGTTAATAGCGTACTTCTTTTTCTTGCTTTCGTGGTATTCTTGCTAGTTACACTAGCCATCCTTACTGCGCTTCGATTGTGTGCGTACTGCTGCAATATTGTTAACGTGAGTCTTGTAAAACCTTCTTTTTACGTTTACTCTCGTGTTAAAAATCTGAATTCTTCTAGAGTTCCTGATCTTCTGGGTCTCTCTCTCACGCACTACCATCGTTCTCCTTAAGTCT
+
@?@B;>CCCBBBDDBBBCCCCCCCCCCCCCAA?ABC@BB?B?CBBCCCC?BBBCD@CACCCD@C@CCCCCCCCC@CCCDD5A@=@BBB=CECC@CGCAHC@BBCDDD@CCCCBBBA=AAA<A?CBBBCCDC?CDBB@CCCCCBBBC@@@BBBAA>BBB@CC@D?BBCDCCCBCACCCCC<CAD?AABBB2BCCCF>AACBBCCBBB@DCDC5CCBBC@BACD@CBBBBCB@C@BBBBBB?BCDI?CBAABBACCAA@AAABBBB@CEDCC?BBB=?=??AAAB
@ATNG8:00757:06544
GATCATCATGCATATCTCACCAGAAGATCAGGAACTCTAGAAGAATTCAGATTTTTAACACGAGAGTAAACGTAAAAAAGAAGGTTTTACAAGACTCACGTTAACAATATTGCAGCAGTACGCACACAATCGAAGCGCAGTAAGGATGGCTAGTGTAACTAGCAAGAATACCACGAAAGCAAGAAAAAAGAAGTACGCTATTAACTATTAACGTACCTGTCTCTTCCGAAACGAATGAGTACGATGAGATCTCGTGTGCTACCATCGTTCTCCTTAAGTCT
+
;55:6ABCCBBBBBBCCCCC@CCC?DCBBAA?AAGHFDDDC@CB?A>@BA;;;;;)9=?@@@B@??CBA9==::9::;#99499;;;0;<<;EC>BFID;;:;@BB@CCC?BBBBBDHCFDCCCBBBB@BCBC?B????BBC?C?BBE@AAABBBBB@CBBBBB?BB>>><7;;<==3;;;8789999%9:89:8;A:AA?9;:77==3>8<?BB?<;:444875;3777.3@A<?@@>???AABBBAB<;;@????<<:7727999>588@<@<@<@A@@
@ATNG8:00728:06557
GATGGTAGTGTCATATGAGAGTGTGTACTCATTCGTTTCGGAAGAGACAGGTACGTTAATAGTTAATAGCGTACTTCTTTTTTCTTTGCTTTCGTGGTATTCTTGCTAGTTACACTAGCCATCCTTACTGCGCTTCGATTGTGTGCGTACTGCTGCAATATTGTTAACGTGAGTCTTGTAAAAACCTTCTTTTTACGTTTACTCTCGTGTTAAAAATCTGAATTCTTCTAGAGTTCCTGATCTTCTGGGTCTCTCTCTCACGCACTACCATCGTTCTCCTTAAGTCT
+
@:@B:>CCCCBBCCCCBBAAACCCAA@BBA@@=@CCC=BB@C@CBCCCCC@CCCAA>B?B?BA7;79ABCCCCBA=AAABAA(A>?6?;;904:@@;>9925<.55@@>?;?BBABBAA;A;;5;>BBBBIBBCACGDHHKCCCCCBBCCCBCBCBB?BBB?BB?B?BAABABBAC>B;;;;;*;=E4;:DDD5CCBAA;@@AABBAC??=?===,=AB@@?B?BB>A@@BBBCAB?BBAAAA<AAAA;ADIGCCCFEBBC;;;D@A@@BDBBB@CCD@C@D?CCBB
@ATNG8:00730:06593
GATGGTAGTCTCAGATAGTCTATAGTACTCATTCGTTTCGGAAGAGACAGGTACGTTAATAGTTAATAGCGTACTTCTTTTTCTTGCTTTCGTGGTATTCTTGCTAGTTACACTAGCCATCCTTACTGCGCTTCGATTGTGTGCGTACTGCTGCAATATTGTTAACGTGAGTCTTGTAAAACCTTCTTTTTACGTTTACTCTCGTGTTAAAAATCTGAATTCTTCTAGAGTTCCTGATCTTCTGGACGACGCGCACTGACACTACCATCGTTCTCCTTAAGTCT
+
?AAB?AEBBBBBBBBCCCCCCABADHCDA@:;2;>DD=BBAC@BCCCCCC@CCBBB?B?BBBB@C@CCCB===<<7<;;;>0?A=ABBB<AACB?BAC?BA7;;AAAC?CCCBBACB?BBB>B>BDCCCCCC?CCCC@CCCBCBBBCCCCBBBBB@BBB@CB@B?BABBBBBBC?BAAAA9A?E>;;;;;*;BBBF?CICBBBBB@A<AAAA0AA@@B@C@CC@CCCBAAA?B@CCBCBB@CBC@CCBBB;:;@@@@ABBCCBBC@CDBDE@BBB@A?@@DB??
@ATNG8:00741:06595
GATGGTAGATACTCGCTGATACACCCAGAAGATCAGGAACTCTAGAAGAATTCAGATTTTTAACACGAGAGTAAACGTAAAAAGAAGGTTTTACAAGACTCACGTTAACAATATTGCAGCAGTACGCACACAATCGAAGCGCAGTAAGGATGGCTAGTGTAACTAGCAAGAATACCACGAAAGCAAGAAAAAGAATTACGCTATTAACTATTAACGTACCTGTCTCTTCCGAAACGAAGAGTACTATAGACTATCTGAGACTACCATACGTTCTCCTTCAAGATCT
+
<<=D@CCCCCCBBCCKDG;;:C;;;)59?7=BBBCBAC@CCCBBBB@CB?BAAA?>?CCC3B?BABBCCBBBBB;A>::999*9A;B?CKI<GBC@BBBAAACBC?B@BB?BCC@CCCCCCCCBBBCCCBBB>BCAA@CCBAAABB@CACBB@BCCCEDBB?BBBBBC@BB?BBB>AAAA@<?AA;::999(9A:@=@@A<9991718;A@6;7;@BBB?BCBC@??;<:@@A<ACC@BBBBB??@BBAAA===:::=<<;97738/...-056538(--0----/
@ATNG8:00749:06559
GATGGTAGGCACTGCGCACACATCCCAGAAGATCAGGAACTCTAGAAGAATTCAGATTTTTAACACGAGAGTAAACGTAAAAAGAAGGTTTTACAAGACTCACGTTAACATATTGCAGCAGTACGCACACAATCGAAGCGCAGTAAGGATGGCTAGTGTAACTAGCAAGAATACCACGAAAGCAAGAAAAAAGAAGTACGCTATTAACTATTAACGTACCTGTCTCTTCCGAAACGAATGAGTACGATGAGATCTCGTGTGCTACCATCGTTCTCTTAAGTCT
+
A@@@<?CC=B;:9;;9;BBBCBBBC>CBC=@ACCCCADACCCAAAC@BB@B?BDCACBBA2A?AAACCBBC???:?ABBBCB0@@=@;CFF;DCC@CBBBBCCA=+.*..,,,(,,,-/;<=?@666>@@@@AAAC?@?DCBBCB@D?A@@>ABBCBCDDABABBBB?CB?99:?BA@@A9>882989889%9>9=??@BB;;;<@<@@??<?=@@BCB?B?@??A@;@;999,8??287B@??B@?@<6659:555<;75576959533949....338577
@ATNG8:00749:06593
GATGGTAGAGTATCATGTGTATCTCCAGAAGATCAGGAACTCTAGAAGAATTCAGATTTTTAACACGAGAGTAAACGTAAAAAGAAGGTTTTACAAGACTCACGTTAACAATATTGCAGCAGTACGCACACAATCGAAGCGCAGTAAGGATGGCTAGTGTAACTAGCAAGAATACCACGAAAGCAAGGAAAAGAAGTACGCTATTAACTATTAACGTACCTGTCTCTTCCGAAACGAATGAGTACGAGAGAGCACACGTGTCTACCATCGTTCTCCTTAAGTCT
+
@@@B?BCBBBCBCCCEBBBCBBACC=@AB?BAAA@@=@>BBBCBBBABA?AGGIBBBBBB2B>BBBBBBB<;;A8A@;9999$9<9>4959&9:925AA@ABCBB@B@BB@CBB@DAAA?@@DDCBBCCABA@DBAB?@@BCCCDD?C@CCB=AAB@@ACC@BBCCCC?BB=??B@BBBCC>CBB?B;???9?D?CEBCCCCBB>B???>><><@@BBB@BA@@@BB@B?BBD=CBB?BBCCBBAAABBBBBBDBBBBBBBAABB?BBBBB?ACC<@;@>@>>>
@ATNG8:00714:06613
GATGGTAGCACGACACGACGATGTGTACTCATTCGTTTCTGAAGAGACAGGTACGTTAATAGTTAATAGCTGTACTTCTTTTTCTTTGTCTTTCGTGGTATTCTTGCTAGTTACACTAGCCATCCTTACTGCGCTTCGATTGTGTGCGTACTGCTGCAATATTGTTAACGTGAGTCTTGTAAAACCTTCTTTTTACGTTTACTCTCGTGTTAAAAATCTGAATTCTTCTAGAGTTCCTGATCTTCTGGCTCTCGTAGACAGATACTACCATCGTTCTCCTTAAGTCT
+
><;A?B@@@BBB<BC@BBAAAACB@@@BBBBB@BCDD>C==;?CBAAA??:>?@?;7;8=<48-9:===900:6//)/8999'///(/339:3::?=<@=;5//(///98949:8888==8;?A;?9ABBCECAA=BB@@=BBBDECAAABBBAAACB7<<B?AA?B@AA?@@;:9:=44444&45=5;;==@)?:<<<*0/;9?9455=49::<(@<>95459=@6;;@B@>?7B=BBBBBB@BBB@CBBBBBBAA@CC;;9BCCCD>A@@@@:>>C6;4:=A@@A
@ATNG8:00724:06635
GATGGTAGTGTCATATGAGAGTGTGTACTCATTCGTTTCGGAAGAGACAGGTACGTTAATAGTTAATAGCGTACTTCTTTTTCTTGCTTTCGTGGTATTCTTGCTAGTTACACTAGCCATCCTTACTGCGCTTCGATTGCGTGCGTACTGCTGCAATATTGTTAACGTGAGTCTTGTAAAACCTTCTTTTTACGTTTACTCTCGTGTTAAAAATCTGAATTCTTCTAGAGTTCCTGATCTTCTGGGTCTCTCTCTCACGCACTACCATCGTTCTCCTTAAGTCT
+
@?;<45<@ADBBBBDFCCCCCCCCCCB@AA:;8<CDC?CC@D@BCFCDCH@CCCBBADACBCB@EACCCCBBBAA=@@???,@?<@@A@;@AAD@BBB?BC?CBDCCD@CCCCCCCC?CBB@BAFCCCCCBB?A@CB?BCBBCCCCCEDCC@@;;:;BG@CC@CADCCBBBBDC@C@@@@7@=A=AA@@@0@BCCC=AACBBBCAAA?BCEF5CCCIGAF@CD@BBA@@BB@B@CCCCCC@BBFI?BAABHDCCCCAAAA;;;AA@CAABDA@@A>A=@@C;;;
@ATNG8:00731:06640
GATTAGTATATCGCGTCGCTATCCAGAAGATCAGGAACTCTAGAAGAATTTAGATTTTTAACACGAGAGTAAACGTAAAAAGAAGGTTTTACAAGACTCACGTTAACAATATTGCAGCAGTACGCACACAATCGAAGCGCAGTAAGGATGGCTAGTGTAACTAGCAAGAATACCACGAAAGCAAGAAAAAGAAGTACGCTATTAACTATTAACGTACCTGTCTCTTCCGAAACGAATGAGTACTGTATCTATGTGTGCGCTACCATCGTTCTCCTTAAGTCT
+
:597@ADBCBBBBBDDDCBCCCC@BAB@CCCCCC@C?CCDCCCC@BCACC?CCCCCCC5DFBCCCCCCC@@?:>?==??@2AB@E?CDD:CBB?BBBBBBB?>9?>?@<@??:=A?>?>@@@A;;>?=>><@>>@<===AABAA;@:@AD?BBBBBAAA?BBCBAC?AC?BBC>??AAA<@@?;:::::(9>;@@AABAA@A=@=BB==9=<BAA=B=AA>=>>@<@<AAB:>??=?AAA@BB@AABBBB>>?BBBCBBBBBC<>>BBB?AAA?B?B@A>>>
@ATNG8:00732:06620
GATGGTAGACACGTGTGCTCTCTCGTACTCATTCGTTTCGGAAGAGACAGGTACGTTAATAGTTAATAGCGTACTTCTTTTTCTTGCTTTCGTTGTATTCTTGCTAGTTACACTAGCCATCCTTACTGCGCTTCGATTGTGTGCGTACTGCTGCAATATTGTTAACGTGAGTCTTGTAAAACCTTCTTTTTACGTTTACTCTCGTGTTAAAAATCTGAATTCTTCTAGAGTTCCTGATCTTCTGGAGATACACATGATACTCTACCATCGTTCTCCTTAAGTCT
+
@DCC@DBBBBCBCBBA@@>@B@BBCCCC;;<A<ABAA;AC@D@BBBBCBC@CFDFE>@=@AAA?C>??ACAAAAA;99999(9;8>:99,8<?=@AAC>AA99:?BAB?BBBBBABF=B@@:>:>>>>@@@@<@???<@@@@=<<>>>@??>>>>;A<>;>B<?<?@@AA?>>D=A8888)89=8==DDD/BB;;;1;;=;;;?===5;;;;+7?@@B=B===:=BB=888;?:>>@AAA:>=@<=>=BBA@@@;;;@@@@=>>C<@?@?A<=;;7:<A<>>>?
@ATNG8:00746:06605
GATGGTAGGAGACACGTCGCACACGTACTCATTCGTTTCGGAAGAGACAGGTACGTTAATAGTTAATAGCGTACTTCTTTTTCTTGCTTTCGTGGTATTCTTGCTAGTTACACTAGCCATCCTTACTGCGCTTCGATTGTGTGCGTACTGCTGCAATATTGTTAACGTGAGTCTTGTAAAACCTTCTTTTTACGTTTACTCTCGTGTTAAAAATCTGAATTCTTCTAGAGTTCCTGATCTTCTGGCGCTCTGTCACGTCTGCTACCATCGTTCTCCTTAAGTCT
+
?A@I@CCC?CCABBCCBBBBCBBBCCCEDDAA>ACCG>BC?C?BBBBBBC@CCCBB?B@CCCC@C?BBBDDDDCC?BBCBC3BBACBBA=BBCC?CBC@CC>BABCBB?@@BBBBBC>BB>;@;AAAAA===<AA??9?@????AAA@@@@>>>A<@@A<AC=C=AA???AABB=C????5?=B<@?AAA/AA;;;0666///;:9=9=@@@/@>=>B<B=??<????;;:<A:>=AAAA6;:D=?@?@@@@A@@@AA>=;;;??<?AAAA:?AA<A;A;AAAA
@ATNG8:00714:06657
GATGGTAGGTGCACATGAGTGTATCCAGAAGATCAGGAACTCTAGAAGAATTCAGATTTTTAACACGAGAGTAAACGTAAAAAGAAGGTTTTACAAGACTCACGTTAACAATATTGCAGCAGTACGCACACATTCGAAGCGCAGTAAGGATGGCTAGTGTAACTAGCAAGAATACCACGAAAGCAAGAAAAAAGAAGTACGCTATTAACTATTAACGTACCTGTCTCTTCCGAAACGAATGAGTACGATGAGATCTCGTGTGCTACCATCGTTCTCCTTAAGTCT
+
?;?B<?DD?C@;65<@@AAAB;;;B?BCD?BBAAAC8;6;@;::==899497<=<<====+=7;;=<<@;@:::,9@@@ABB2BC<A=ABB3B;;8;BCCCCCBB@B?BB?ABB?ACC:;;AABBAAACCEBC@BBB?BBBCEA@@@F@@;;9;A@ABCBB?CCBBBB?BB?B?><>?CBA=?992999999%9887=:@==CDC?@?779A0;3::A;;6;BAAACC@C@DDD>BBB@DBCCCBBBBBAA@@@?:9:98979799.55;?B>===>B?C?C@;=
@ATNG8:00720:06666
GATGGTAGTGTCATATGAGAGTGTGTACTCATTCGTTTCGGAAGAGACAGGTACGTTAATAGTTAATAGCGTACTTCTTTTTCTTGCTTTCGTGGTATTCTTGCTAGTTACACTAGCCATCCTTACTGCGCTTCGATTGTGTGCGTACTGCTGCAATATTGTTAACGTGAGTCTTGTAAAACCTTCTTTTTACGTTTACTCTCGTGTTAAAAATCTGAATTCTTCTAGAGTTCCTGATCTTCTGGTATGACTAGTGTACTACTACCATCGTTCTCCTTAAGTCT
+
44497<;<@BCCBC@@CCBCCCCCCA@@ABAA>BBCB;@@=A>@CCCBBB?B>ABC@C?@?@?;@=;>?CBBB@@=AAAAB5BB@E;;;6;?@B>BAD@GC;;=EFBC?C;;;BBCC:;;B?B=AAAAC;;;ACC@@?BCCCICHCCCBBBB@@@<@@A>BB?BGCBCCCBBBC?BCJFF;@?A@BBCCC2AC;;;09@>?=A??9:69DEF1CCBCC@C@BB@CBBCAA@@B@BBCBBB@@@A=BBBBAABCCCCCECBBA@@B>AAAA@=@@@=@>A@C;;:
@ATNG8:00746:06673
GATGGTAGCGCATATCAGCGCAGCCCAGAAGATCAGGAACTCTAGAAGAATTCAGATTTTTAACACGAGAGTAAACGTAAAAAGAAGGTTTTACAAGACTCACGTTAACAATATTGCAGCAGTACGCACACAATCGAAGCGCAGTAAGGATGGCTAGTGTAACTAGCAAGAATACCACGAAAGCAAGAAAAAAGAAGTACGCTATTAACTATTAACGTACCTGTCTCTTCCGAAACGAATGAGTACTATGTAGAGCTCTATACCTACCATCGTTCTCCTTAAGTCT
+
///:6:@B;;66;;;CBBBBC;;6C=BBD@B966;927477////9377+404:=>>@@@+=:=AA;ABBBBHF0;;<;;;;';4:;;=>>2>G@<?D<A;0000*/7;;7<<>9==:::::??A:9969@A?BBBB@BBBCBDBB?A>A00+0<<<@@BB@CCCCBC?BB?BA@;==:::,:@@;:99999%:<<794?::?=;=><///0*/677CCD8@9999999?:>@B<?<C?889A@@@???@@999?>=<8;///(./.497779....(.2623333
@ATNG8:00714:06710
GATGGTAGCATCATGCATATCTCACCAGAAGATCAGGAACTCTAGAAGAATTCAGATTTTTAACATCGAGAGTAAACGTAAAAAGAAGGTTTTACAAGACTCACGTTAACAATATTGCAGCAGTACGCACACAATCGAAGCGCAGTAAGGATGGCTAGTGTAACTAGCAAGAATACCACGAAAGCAAGAAAAAAGAAGTACGCTATTAACTATTAACGTACCTGTCTCTTCCGAAACGATTGAGTACTATGTAGAGCTCTATACTACCATCGTTCTCCTTAAGTCT
+
@>=C?BBBDEDCCBBBBBACEDCCC?CCFABCCCCC@B@A@@;;5<8BB9B@BA????==,?<@:73?977398828866:99'//(/(///&/99,34:9886//(.05505576;;;;@@>CBCCBBBCBC@CCCC>AACBBBBC?C?CBA?BCCCCAAA?BAAAAA?BB@CCB7::A@@;>>>;:9::99%:=;=:48AA@@@<@<><>B;><>?BBC@AAA@@:95:=@AA=::;B@BCCCCBBBDBBBBCA=;;;>>>?@??<?@@@@388?:?:?:?:::
@ATNG8:00717:06708
GATGGTAGTGTCATATGAGAGTGTGTACTCATTCGTTTCGGAAGAGACAGGTACGTTAATAGTTAATAGCGTACTTCTTTTTCTTGCTTTCGTGGTATTCTTGCTAGTTACACTAGCCATCCTTACTGCGCTTCGATTGTGTGCGTACTGCTGCAATATTGTTAACGTGAGTCTTGTAAAACCTTCTTTTTACGTCTACTCTCGTGTTAAAAATCTGAATTCTTCTAGAGTTCCTGATCTTCTGGGTCTCTCTCTCACGCACTACCATCGTTCTCCTTAAGTCT
+
88<?5:?AAB<@:96=BBBBBCCCCB@@@A@@:@ABA=BB?BA@@ADEBB?BCCCE@E?A@DD@GACBBBB;99@=@@@@A2=@9BCCC>DDCC@DCD?BB:99BDDG@CCCCAAAC?BBC@B?BBIDCABEADCCC?;;;BBBCDBABECCBBB>B;;8;A@C?BAB;<;B;;655===2><B<CCFFE1@@995@@<@BBBCCCC@CCCC2@A@BB>B?BC?AACA000=A=AA@@@@;>;::4:BBA@AA@@?9900000/72//5>>:==>9;7:<<;?@
@ATNG8:00719:06725
GATGGTAGACATATCGTACTCTCTGTACTCATTCGTTTCGGAAGAGACAGGTACTTTAATAGTTAATAGCGTACTTCTTTTTCTTGCTTTCGTGGTATTCTTGCTAGTTACACTAGCCATCCTTACTGCGCTTCGATTGTGTGCGTACTGCTGCAATATTGTTAACGTGAGTCTTGTAAAACCTTCTTTTTACGTTTACTCTCGTGTTAAAAATCTGAATTCTTCTAGAGTTCCTGATCTTCTGGTGCGCTACAGTTCTCTACCATCGTTCTCCTTAAGTCT
+
@:?B?BDCCCDDBBCCDCCCCCCCCCCCCCBA>AA@B<AB=@=@BBECBB?BCCCC=C@AAAC@C@CBDBBBCCC@AAABA0AC?CDDC?CDCC@BBB?BC=AAACCC?BABBDDBC?BBB@C?CCCBABBB@DBBB?BBBCCBBBABBBCAAAB?ABA?BB?B?>>@A@@@@@=BAA@@5@:>::::;:+:BFDC;AAA@?AAAAA9====.=AA??;?>??;?@AA???=B:>>C@>=8=881898==A?>>?@<@B???A=A??@B<@?>;?=B<@@>>
@ATNG8:00724:06743
GATGGTAGAGTATCATGTGTATCTCCAGAAGATCAGGAACTCTAGAAGAATTCAGATTTTTAACACGAGAGTAAACGTAAAAAGAAGGTTTTACAAGACTCACGTTAACAATATTGCAGCAGTACGCACACAATCGAAGCGCAGTAAGGATGGCTAGTGTAACTAGCAAGAATACCACGAAAGCAAGAAAAAGAAGTACGCTATTAACTATTAACGTACCTGTCTCTTCCGAAACGAATGAGTACACATCGTCGTGTCGTGCTACCATCGTTCTCCTTAAGTCT
+
;55>;CCCCCCCCBBCCCCCBCBCC?CBB?CCCCBB?B>AABBBCE@CC?A>@CC@A@A@0@?BCCCCHDCABA:?D:::::(;@=@5999&9@<:>BBCFDD998;?BC@CCC@CBBBBBBCCCCCBBBCD?DDCD=BBBBCCCC?C@CCD?CCCCCCCC?CCCCBB?AA>BBB?BA??>8@@B?BCCCC2CC?C@@@ACCCC>B?BBBB@B??ADDFACDBBAAA=@?BBC=C@@>ACCBBCCAAACCCBBCCCBAABBBBBB?BBBBB?BBB?B>@>ABBB
@ATNG8:00729:06704
GATGGTAGTCTCAGATAGTCTATAGTACTCATTCGTTTCGGAAGAGACAGGTACGTTAATAGTTAATAGCGTACTTCTTTTTCTTTGCTTTCGTGGTATTCTTGCTAGTTACACTAGCCATCCTTACTGCGCTTCGATTGTGTGCGTACTGCTGCAATATTGTTAACGTTAGTCTTGTAAAACCTTCTTTTTACGTTTACTCTCGTGTTAAAAATCTGAATTCTTCTAGAGTTCCTGATCTTCTGGGTCTCTCTCTCACGCACTACCATCCGTTCTCCTTAAGTCT
+
BBAC?BABBCACBCCCBC:;;;;@AABAA@;;5;AAA=BC@B>AAACBBC?BBCCC@B>BB9:79?BAAB<:66=265<<?'499,9=@@995696955.5<.549:4515><;??=>.499298==?@A?;;7;BAB@B@@A@@00000/86599(-//)/:4:6;<=:====>7<5555&549454444$55>>@6;;;::9:99939999$544497:3994///:::;7<4444444.4444(944;33888<<77737799/333,3783734:4:6?755
@ATNG8:00736:06700
GATGGTAGTATAGAGCTCTACATTACTCATTCGTTTCGGAAGAGACAGGTACGTTAATAGTTAATAGCGTACTTCTTTTTCTTGCTTTCGTGGTATTCTTGCTAGTTACACTAGCCATCCTTACTGCGCTTCGATTGTGTGCGTACTGCTGCAATATTGTTAACGTGAGTCTTGTAAAACCTTCTTTTTACTTTTACTCTCGTGTTAAAAAATCTGAATTCTTCTAGAGTTCCTGATCTTCTGGGCTGCGCTGATATGCGCTACCATCGTTCTCCTTAAGTCT
+
;56>:>DCDDCAABBBBCEEFCC@BCCCDC@CBCC>BB?B@CBBBCCC@CCCDC@B?BCCC@D@@@BBBCBAA?BDEEF1??9=>>>9?BCC@BBB?CD?BBBBBB=??BBEBBB?BBB@C?BA@AB?>:=?>>><AAAA@@@???B@@=>>?<===<>><>=BBA@?>CAC=DCCBC5?;?<@@DDD/@@>DD5@:;;@@>===088888%9==>A<A;>>;>@A@>==<A<ABAA@@:>>FE9?<<=BBE@===?AAAAAAA<?===@;??B<>9><@@A<
@ATNG8:00741:06736
GATGGTAGTGCGTGAGAGAGAGACCCAGAAGATCAGGAACTCTAGAAGAATTCAGATTTTTTAACACGAGAGTAAACGTAAAGAGAAGGTTTTACAAGACTCACGTTAACAATATTGCAGCAGTACGCACACAATCGAAGCGCAGTAAGGATGGCTAGTGTAACTAGCAAGAATACCACGAAAGCAAGAAAAAAGAAGTACGCTATTAACTATTAACGTACCTGTCTCTTCCGAAACGAATGAGTACACACTCTCATATGACACTACCATCGTTCTCCTTAAGTCT
+
AABC?C@A;;5559:CCCCBB@;<<09@B>ABBGCD@C@BBBBCBB@CCACACCA::9999#77A<=<<<A=CC>444?BD7BABD?C@CLF;:;BACCBAACDCF@CAAA?ACB@CCBBBCBBCJDCBBBBB@BBBB?BBCBBBCC@D?B9::;BBCCBBB@BB???F@BB?999?AAAAD<@==999999:%:@;?ABBBCA?;4:479::4;8859CC@BBACBBB?B=@@D?CCB@CCCGDDDCCCCCCCBA???AABBBCDF?B???C?AAA?B<?9?:::
@ATNG8:00756:06730
GATGGTAGGACGGAGCGTCTGAGAGGTACTCATTCGTTTCGGAAGAGACAGGTACGTTAATAGTTAATAGCGTACTTCTTTTTCTTGCTTTCGTGGTATTCTTGCTAGTTACACTAGCCATCCTTACTGCGCTTCGATTGTGTGCGTACTGCTGCAATATTGTTAACGTGATTCTTGTAAAACCTTCTTTTTACGTTTACTCTCGTGTTAAAAATCTGAATTCTTCTAGAGTTTCCTGATCTTCTGGTGAGATATGCATGATGCTACCATCGTTCTCCTTAAGTCT
+
/:::475507//)////4<<;<=<@5:544<;;6;;;;3;<<@=ABBBBDD<;;HEGFC@BBBBACAGIDDDCCBB@BCDCD19996@@D@BCCD?CCCACD@CCAAAFACCBAAACBADCDAC@CBAACCCB@CCCC@CCBBBBABAB;;;CBCA@CCC?BB?C?DECCCC:;;9;;BCC7B@C@CCEGH2CB;;;0:AB<;;BBBB@LJMF1;;BBD@C=@@>@@@B@;;;.;;@@@@==6000*0=@@BCBBBBC::9>>>>@A=A@?AB9::B@C?B@BBBB
@ATNG8:00723:06754
GATGGTAGCTCACGTACGTCAACGTACTCATTCGTTTCGGAAGAGACAGGTACGTTAATAGTTAATAGCGTACTTCTTTTTCTTGCTTTCGTGGTATTCTTGCTAGTTACACTAGCCATCCTTACTGCGCTTCGATTGTGTGCGTACTGCTGCAATATTGTTAACGTGAGTCTTGTAAAACCTTCTTTTTACGTTTACTCTCGTGTTAAAAATCTGAATTCTTCTAGAGTTCCTGATTTCTGGGTCTCTCTCTCACGCACTACCATCGTTCTCCTTAAGTCT
+
@?@B?BCCBBCB@@@CCFBCB@CBCCAAA;;8;BDF?EDAHA;;=DGDC@CCBCB@D?BCBB@B@BBBCBBCBB>BBDDD3@?9=88829BAA?BBB?BC@BAAA994:?AABBAB@CBB?C?BB@AAB=>;@===;?>===>?>>>BBA;;9818;;;@@7;7;?????A>>:==ADD5D;?6;;EEE.//::=1;///;66;;<4:;;;+9::8A;B=@@8;;A????=B;>>AAB9@=>=6=AA=>=@AAAAA===///:9333/---664=--,-:77
@ATNG8:00723:06756
GATGGTAGTGTGTCTCTGAGAGTAGTACTTATTCGTTTTCGGAAGAGACAGGTACGTTAATAGTTAATAGCGTACTTCTTTTTTCTTGCTTTCGTGGTATTCTTGCTAGTTACACTAGCCATCCTTACTGCGCTTCGATTGTGTGCGTACTGCTGCAATTATTGTTAACGTGAGTCTTGTAAAACCTTCTTTTTACGTTTACTCTCGTGTTAAAATCTGAATTCTTCTATAGTTCCTGATCTTCTGGTCTACTACACTGTACTCTAATCGTTCTCTTAGTCT
+
;444.4;?;@A@@@A@@AAAACBBCBBA@=@@;;:;;;&44.43;;;;?>>???;:9;?;?;;B9B@BCBBBA@:@6:==<<=&::5::?A;ACCD@F@?:?A4::8>==8<=>BCBCA=;;;>D<@??88///9=<<=6>>??BA>>???@@;666)/)//+/>9?<?=:;;;;?A=B>>>>6><?=B@>>>,===;;,----3--8>=0765'25567161695=>>>>995;0///677*-,,(,,,-8889==>???@A<;;;?A::5:///179//8
@ATNG8:00723:06782
GATGGTAGGAGACACGTCGCACACGTACTCATTCGTTTCGGAAGAGACAGGTACGTTAATAGTTAATAGCGTACTTCTTTTTCTTGCTTTCGTGGTATTCTTGCTAGTTACACTAGCCATCCTTACTGCGCTTCGATTGTGTGCGTACTGCTGCAATATTGTTAACGTGAGTCTTGTAAAACCTTCTTTTTACGTTTACTCTCGTGTTAAAAATCTGAATTCTTCTAGAGTTCCTGATCTTCTGGCGCTCTGTCACGTCTGCTACCATCGTTCTCCTTATGTCT
+
99:E;CCC@CCBCCDGCB?@ACCDCCBBBDBB?BCCC=BEAC?CCCBBBC?DCBBB?C@CC??>?@BBCCCCCBA?BBBBB1BB>BBBB;ACCA?ABB@BB<989BAB?ACCDCA??;???<?<AAAC>;;;:>@??:>>?AA??>>>>>>>;;;9>><:>@<@=>>>@@@@@@:>?DDD5@<@:==CAA/>>>AA8=888;?>>BB5;;:;.;===B;?<?@:>>AAB=<6<=AAA===///;796:8@@???A@@@;:;>>AA<AA?@@<@??:>=AAA@==
@ATNG8:00726:06783
GATGGTAGGCGTGTGAGAGTCTGCCCAGAAGATCAGGAACTCTAGAAGAATTCAGATTTTTAACACGAGAGTAAACGTAAAAAGAAGGTTTTACAAGACTCACGTTAACAATATTGCAGCAGTACGCACACAATCGAAGCGCAGTAAGGATGGCTAGTGTAACTAGCAAGAATACCACGAAAGCAAGAAAAAGAAGTACGCTATTAACTATTAACGTACCTGTCTCTTCCGAAACGAATGAGTACCTCTCAGACGCTCGTCCTACCATCGTTCTCCTTAAGTCT
+
:44<8=BB?BC@@AECBBBBBABA?6BBB?@AACBB?C@DCDCCCB>BC@B@BBC@@@@A0@?BCCA@@BBCCC;@@99999)9A?D@CDE9BAA>ABBA@AA9979?A@=A??9;;;;>?@????BA@@:87:@>@=;;;@>;;;=B=??B?BBBBBBBD?BBBBBC?BA>ABB>CBBBC=CCC?CCCCC3BB?BBC@BA?<=9=;==;<1718>>>>=A?@???@<@<ABA:AAB?BBCCA@@=@??@AAA>>>?AABB?AAA?>>BBB@BBB?B@B?BBBB
@ATNG8:00729:06762
GATGGTAGATACTCGCTGATACACCCAGAAGATCAGGAACTCTAGAAGAATTCAGATTTTTAACACGAGAGTAAACGTAAAAAGAAGGTTTTACAAGACTCACGTTAACAATATTGCAGCAGTACGCACACAATCGAAGCGCAGTAAGGATGGCTAGTGTAACTAGCAAGAATACCACGAAAGCAAGAAAAAAGAAGTACGCTATTAACTATTAACGTACCTGTCTCTTCCGAAACGAATGAGTACTGTATCTATGTGTGCGCTACCATCGTTCTCCTTAAGTCT
+
AAAB=@???BBCC@@ABBCCCCCCC>CCGABBBDBB?B@CDB::<CABC@F>@@BBBBBB3B=??<==<<>778)8;@CDDC1CC@C:CCD;DCC@CCCCBCC;;::@DD@DBB@BBCBCCDCCCCBBBBBB?CCCC>??BBBBBB>C@CAA?ADDDCCCC=??BBBC@CC@989?BBBBE>B@@<998888%8A:>>>@BBCCC:>:=<@?6=:=>BAA?ADAAAAA>A?ABB>BBB@BCDDCBBBCCDCBA???AABBBBB@><:89>>B>877271:8====
@ATNG8:00731:06758
GATGGTAGCGCATATCAGCGCAGCCCAGAAGATCAGGAACTCTAGAAGAATTCAGATTTTTAACACGAGAGTAAACGTAAAAAAGAAGGTTTTACAAGACTCACGTTAACAATATTGCAGCAGTACGCACACAATCGAAGCGCAGTAAGGATGGCTAGTGTAACTAGCAAGAATACCACGAAAGCAAGAAAAAAGAAGTGCGCTATTAACTATTAACGTACCTGTCTCTTCCGAAACGAATGAGTACGATGAGATCTCGTGTGCTACCATCGTTCTCCTTAAGTCT
+
;65=:>555==B=>BB@?@@;;;:A9ABB?BBCBA@4:69??A9:9<=<2945=>DCDEG+;9;=;;9;9:99:.99444444#4<7<.555&555.5<<>99=5:29<=?;@BB?ABBB;;:@><000>==74;??;7;B>ADD:;6;=A;;4:B:9959=.00<00/6:83866)/////(/0;4333333#3;4;=>=<866;*/)/888(/*/;<<<:<<///<:4:7:<:2444.4888>>>>:=BB=><?77887877;;;6<>>>B7=88<@6?8B777
@ATNG8:00738:06795
GATGGTAGCGCATATCAGCGCAGCCCAGAAGATCAGGAACTCTAGAAGAATTCAGATTTTTAACACGAGAGTAAACGTAAAAAGAAGGTTTTACAAGACTCACGTTAACAATATTGCAGCAGTACGCACACAATCGAAGCGCAGTAAGGATGGCTAGTGTAACTAGCAAGGATACCACGAAAGCAAGAAAAAGAAGTACGCTATTAACTATTAACGTACCTGTCTCTTCCGAAACGAATGAGTACGATGAGATCTCGTGTGCTACCATCGTTCTCCTTAAGTCT
+
CCCC?C955==;;;CEBBBBABCCF>CBC@CDCEA@=A?BBCBBBB@EF@C@BBCCCCCC5C@BBBCCCCEAAA=AABCEED5CA=A5;;;.;@@;@9:9DDB;;6;=BB=AA@<@@CBCCCBBBCBBBCCC@CDBB@BBBCCBCB@BACCCACCBCCFCC?CCCBBB?C?CCCC?BBAC@999:=@BCCC3AA?AAAACCCBA>A>AABA<?<??AFC@CC@A@@@<@@@AA=AAA>@@?BAAABAAADBBAAABBBBC?@?BB?B>>>B????>A>B@BBBB
@ATNG8:00739:06752
GATGGTAGTCTCAGATAGTCTATAGTACTCATTCGTTTCGGAAGAGACAGGTACGTTAATAGTTAATAGCGTACTTCTTTTTCTTGCTTTCGTGGTATTCTTGCTAGTTACACTAGCCATCCTTACTGCGCTTCGATTGTGTGCGTACTGCTGCTATATTGTTAACGTGAGTCTTGTAAAACCTTCTTTTTACGTTTACTCTCGTGTTAAAAATCTGAATTCTTCTAGAGTTCCTGATCTTCTGGGTCTCTCTCTCACGCACTACCATCGTTCTCCTTAAGTCT
+
CCBB@CACADDBBBBCCCBBAABBCCDDCCBB?BCDD=BB@C@BBBDFDD@CCC??<?<@DBB@C?@@BB=A=AB?ACEEC5CC?BBBB=BCBC?BBEACC:;;;A@A<@BAAAABA8;;A=A?CBBBDCCC@BDED@CCCBBBCCB;;;;;;BBAACB>AA=@=??@@???AB?BBBBC9B@D=AAAAA,@A@AA;BBCAAACBAB?BEEF2C;;:949=BB@BBBBB?@<@?BABBCC@CCFI?CCBCCBBAABBAAA@@@@B@CCBBC@CAA?A@C?BB;;
@ATNG8:00741:06783
GATGGTAGTGTCAGTGCGCGTCGTCCAGAAGATCAGGAACTCTAGAAGAATTCAGATTTTTAACACGAGAGTAAACGTTAAAAAGAAGGTTTACAAGACTCACGTTAACAATATTGCAGCAGTACGCACACAATCGAAGCGCAGTAAGGATGGCTAGTGTAACTAGCAAGAATAACCACGAAAGCAAGAAAAAGAAGTACGCTATTAACTATTAACGTACCTAGTCTCTTCCGAAACGAATGAGGTACTGTATCTATGTGTGCGCTACCATCGTTCTCCTTAAGTCT
+
:9:D;CCACCCCBBDCCCCABBBBBACCC@CCCBBB?@?ABDECBB?BC@C@DDDBBBBB3B@CBBBC::9000+///)////$//)/)55)5:<7<665977//)/)/7278:5;>>>?BBB>=B???AB@:==00+0<>;:?5839<@9945<@;;<<<255;9995//)/6065;;:::333338=<==,8=8777;A<9>A<@<@>===A<A;<<@:000;;:;@<=;==;38??9?====@BCBCBBBBAB>>??@>>8222559999=6;7;7;;=:A?9<
@ATNG8:00744:06761
GATGGTAGGCGAGAGTGAGACGCAGTACTCATTCGTTTCGGAAGAGACAGGTACGTTAATGGTTAATAGCGTACTTCTTTTTCTTGCTTTTCGTGGTATTCTTGCTAGTTACACTAGCCATCCTTACTGCGCTTCGATTGTGTGCGTACTGCTGCAATATTGTTAACGTGAGTCTTGTAAAACCTTCTTTTTACGTTTAACTCTCGTGTTTAAAATCTGAATTCTTACTAGAGTTCCTGATCTTCTGGGCTGCGCTGATATGCGCTACCATCGTTCTCCTTAAGTCT
+
558;7:;;04@?ACBBCBBCDCCCCCCCCCBB4;;;;09>;>6==;;<AC@DCAAB:;7;A:?:>055<;;<==B8?????1;<;?7899&799<4:;;8=B=???==>9?7333<:><:==?A:>@A66222.599957778:;;?=<<>>=;::4866-55-5.566866655.55555)5+2+25777(75//:)/(/5//....66'222&2995505167/558998883829;=>==;;8::2:///;987;>>>>@>;=;=////88389A9=8======
@ATNG8:00744:06763
GATTAGAGAGACTGTAGCGCACCCAGAAGATCAGGAACTCTAGAAGAATTCAGATTTTTAACACGAGAGTAAACGTAAAAAGAAGGTTTTACAAGACTCACGTTTAACAATATTGCAGCAGTACGCACACAATCGAAGCGCAGTAAGGATGGCTAGTGTAACTAGCAAGAATACCACGAAAGCAAGAAAAAAGAAGTACGCTATTAACTATTAACGTACCTGTCTCTTCCGAAACGAATGAGTACTATGTAGAGCTCTATACTACCATCGTTCTCCTTAAGTCT
+
CCB@BBBBCCABBBBCCDIDCBB>BBB@CDAAAB?C?BBCCCCC@CC>A>ABAAABBB3B@BBBBAAA99:?5>@@@@@@1@B?B?BBB;CCCACCCCBBB;;;0;>AA?BA@>@CCCCCCBBB;;:BAA@@BBBC?BBCDBADC@C@B;;9;CCCBBBB@BBBBBB?BB?99:7::ABB=A>>9::9999%:<9<?<>BA>>>=@=@A??<?=@@CCC?BAAAAAA>A@CDD=BCC?BBBB???ABBBBCC@@@==>B@>>>?B;??BAA;>?B>D<@<@;:9
@ATNG8:00748:06774
GATGGTAGGAGACACGTCGCACACTTACTCATTCGTTTCGGAAGAGACAGGTACGTTAATAGTTAATAGCGTACTTCTTTTTCTTGCTTTCGTGGTATTCTTGCTAGTTACACTAGCCATCCTTACTGCGCTTCGATTGTGTGCGTACTGCTGCAATATTGTTAACGTGAGTCTTGTAAAACCTTCTTTTTACGTTTACTCTCGTGTTAAAAATCTGAATTCTTCTAGAGTTCCTGATCTTCTGGGCTGCGCTGATATGCGCTACCATCGTTCTCCTTAAGTCT
+
555=:=DD@CCBBAA@@;9::445;8===>>B6;:AA:?B;@>BAA@CCC?BBAAA6:8;BBBAG?CCCEAC=47-39999):?8@BBD>AA@@<@?@<==699937;03333?A@A>@BB@B@BCB:86==<????;?>886<<?AAA8678:A;@@@8;=18187>989;;<-//=<=/=494<<<<=+;::=<167<>>>?>>>=CBCC.98757076>>98:8A>>>:>:>;;;;D899::06///===<>>>983-----(-63534;9946+-)-8--
@ATNG8:00750:06762
GATGGTAGTGTCAGTGCGCGTCGTCCAGAAGATCAGGAACTCTAGAAGAATTCAGATTTTTAACACGAGAGTAAACGTAAAAAGAAGGTTTTACAAGACTCACGTTAACAATATTGCAGCAGTACGCACACAATCGAAGCGCAGTAAGGATGGCTAGTGTAACTAGCAAGAATACCACAAAAGCAAGAAAAAGAAGTACGCTATTAACTATTAACGTACCTGTCTCTTCCGAAACGAATGAGTACACATCGTCGTGTCGTGCTACCATCGTTCTCCTTAAGTCT
+
;5:B?BBCBBBBBBCCCBBBDECCC?BCCAIJCCCC@C?AAFFEBC@CB?B@CAA>>>>>.??BBCBBAAABBB=>?@EEEE2BA>AGFDD;DFE@CCCCCCCBB?A=AA?BCC@BBCCCABBFCCCCBCCC?BACC?CCBABBA@<B@CBC?BBBBCCDD=BBBBBB?BB????:===??5?BB?BBBBA3>>;>AA@ABA@@;?9??AA?B::9CED<?????A=9==AAA:@BB?BB?>?888;;BBBBBCCCBAAAAABBB@BBBAC????>A?B?B:99
@ATNG8:00750:06797
GATGGTAGACATATCGTACTCTCTGTACTTTCGTTTCGGAAGAGACAGGTACGTTAATAGTTAATAGCGTACTTCTTTTTCTTGCTTTCGTGGTATTCTTGCTAGTTACACTAGCCATCCTTACTGCGCTTCGATTGTGTGCGTACTGCTGCAATATTGTTAACGTGAGTCTTGTAAAACCTTCTTTTTACGTTTACTCTCGTGTTAAAAATCTGAATTCTTCTAGAGTTCCTGATCTTCTGGTATTCACACTCGCTCGCTACCATCGTTCTCCTTAAGTCT
+
:55<8=ABCEDCCC<==@@B==><<95555)599:4<B>@>BBBBBEG@CBBBB?C@CCBCACACCCCCBBCE?BCCCD5BB@BBDD?CDDC?@A@>@@=@@ACAB@DCBBCBAA=ABB?B@BA@@@99:?A???<??BBA=>889@;;888=9;:;8;<8<5<888>>@AA699<;<-;3:4:<@@A/;;:?>7>?;;;>><A>3::99)7775?9?<?B=A???AAA:=:==<?>><>BB=@??=?;99/--7---3-//735557529;;:;5;5;6//
@ATNG8:00714:06836
GATGGTAGTATATCGCGTCGCTATCCAGAAGATCAGGAACTCTAGAAGAATTCAGATTTTTAACACGAGAGTAAACGTAAAAAGAAGGTTTTACAAGACTCACGTTAACAATATTGCAGCAGTACGCACACAATCGAAGCGCAGTAAGGATGGCTAGTGTAACTAGCAAGAATACCACGAAAGCAAGAAAAAAGAAGTACGCTATTAACTATTAACGTACCTGTCTCTTCCGAAACGAATGAGTACACATCGTCGTGTCGTGCTACCATCGTTCTCCTTAAGTCT
+
;59B8<ADCCBBCDBBBBBEGCCBC?CBFA@@@B@@<@?BBBBBAC@CC@B?BBBBBBDD5B@BLCCCBCBBBB<AA@A@@@0@B?B@CDC<DCC@CCCCCCCCC?C?@@?@FE@DCCCBBCCCCCCBBBBB=@@AA<@@BBBCCB@D@BBB@@@@DCCCC?BBCBDB?BB=A@A799CCC=A9939:::99%9?<8:79BBABD=A;>>AA;A<@ACCC@BCCCBAA>A?BDD=AAC?CC??>AACCCBBBAAACBBAABBBCBA?BBBBB?BAA=A>A?AAAB
@ATNG8:00737:06834
GATGGTAGGCACTGGCGCACACATCCCAGAAGATCAGGAACTCTAGAAGAATTTCAGATTTTTTAACATCGAGAGTAAACGATTAAAAAAGAAGGTTTTTACAAGACTCACGTTTAAACAATATTTGCAGCAGTACGCACACAATCGAAGCGCAGTAAGGATGGCTAGTGTAACTAGCAAGAATCCACGAAGCAAGAAAAAAGAAGTTACGCTATTAACTATTAACGTACCTGTCTCTTCCGAAACGAATGAGTACTATAGACTATCTGAGACTACCATCGTT
+
///969;>584444.44445;<<555)5::.46666@<A<>?=<<55.5:.44)494444444#45445::<<<<=<<2:333-38888$33-3-3;;;)43369933389999(33(33,3333(38;8<<=;;;<;>>C9626C@?:?@:89=?=1;4;?<88==:=433-373386366(//4///;67771333333#39,33,3775855.5+2225382555445::8999;494:9908//)//////6793//8////989976:6//(//--9)
@ATNG8:00738:06818
GATGGTAGTAGTACACTAGTCATACCAGAAGATCAGGAACTCTAGAAGAATTCAGATTTTTAACACGAGAGTAAACGTAAAAAGAAGGTTTTACAAGACTCACGTTAACAATATTGCAGCAGTACGCACACAATCGAAGCGCAGTAAGGATGGCTAGTGTAACTAGCAAGAATACCACGAAAGCAAGAAAAAGAAGTACGCTATTAACTATTAACGTACCTGTCTCTTCCGAAACGAATGAGTACTGTATCTATGTGTGCGCTACCATCGTTCTCCTTAAGTCT
+
;5:E@DCCCCCCCCBBBDBBC@AAC?CCC@CCCC@@=A@BCCDCCC?BB@D@CCC;::::.:?CDCACCFEA@?:==>>??@0?A=A;@@@9AEDGDBBBBBDDD@B?AA?ACC?CCCCCCCEBBBCCCCBB?BBAA?BBBBBFBB>B@BBB@CCDDDBAA>AABBBB?CC??>?799BBB>BBB?BCDDC3AA?ABBBBBBBC:>:=>AA5;7;?BBD?CB@@?BB@B@CCC=AAC>AAAABDDBAAABBA>>>CBBBBB??>>:>???D:>=>;?:=:>;;;
@ATNG8:00748:06812
GATGGTAGCGCACACATAGATACAGTACTCATTCGTTTCGGAAGAGACAGGTACGTTAATAGTTAATAGCGTACTTCTTTTTCTTGCTTTCGTGGTATTCTTGCTAGTTACACTAGCCATCCTTACTGCGCTTCGATTGTGTGCGTACTGCTGCAATATTGTTAACGTGAGTCTTGTAAAACCTTCTTTTTACGTTTACTCTCGTGTTAAAAATCTGAATTCTTCTAGAGTTCCTGATCTTCTGGACAGAGTGTGCAGATACTACCATCGTTCTCCTTAAGTCT
+
955>:>DCDDBBBBBBBBFCCCBBCCBCBDDC@BCBE=BB?B@BDCEEEFIECBBC@C@BBBCGD@CGCC@@@BC?@?CCC5CC@BBCD?CCCCABBC?CC:;;BCCGBEIDECCCC@CBB@B@CHHEBCA@=?ABB?BBCCCCCBCCCDC@@@C@A@@=@A=B?CCCCBBBCC?BAABB:B@CBCCCCC5BCDDC=BBBBBECB@@9AAAA,@A@BA@C?BB>@@C@AAB@CACBCCDC@BBBBFCBBCCCBBBBBBEFCCBCB?BBA@A=@@@<@=@@CBBB
@ATNG8:00751:06833
GATGGTAGATACTCGCTGATACACCCAGAAGATCAGGAACTCTAGAGGAATTCAGATTTTTAACACGAGAGTAAACGTAAAAAGAAGGTTTTACAAGACTCACGTTAACAATATTGCAGCTGTACGCACACAATCGAAGCGCAGTAAGGATGGCTAGTGTAACTAGCAAGAATACCACGAAAGCAAGAAAAAGAAGTACGCTATTAACTATTAACGTACCTGTCTCTTCCGAAACGAATGAGTACGTGTGACGTACGTGAGCTACCATCGTTCTCCTTAAGTCT
+
@@@B@BCDCCBBBCCCCCCCCCCCC=CCC?CCCC@@?@@CCCBBCCB?B?A?CCCAACCC2C?CCBBBCBBBBB=BBCEEEE3BB@B@CDD;CBC@DDAAADDCC?B?@@>@CE@CBBBBDCCCCCCCCCCC@CBBC?CB??@ABB?B@CCC>AACDCBBB?BCBBCC?:959BA=BBBBB=AAA?BBFDD2BB>BBCCE@?>A6:4:@@@?B?BBBBB>@@BB?@??B?BDD=ABC@CCCBCCCCCCBBABBCCCCCCCAABBC@B799B?BBB@D?C?AAAB
@ATNG8:00760:06809
GATGGTAGCTCACGTACGTCACACGTACTCATTCGTTTCGGAAGAGACAGGTACGTTAATAGTTAATAGCGTACTTCTTTTTCTTGCTTTCGTGGTATTCTTGCTAGTTACACTAGCCATCCTTACTGCGCTTCGATTGTGTGCGTACTGCTGCAATATTGTTAACGTGAGTCTTGTAAAACCTTCTTTTTACGTTTACTCTCGTGCTAAAAATCTGAATTCTTCTAGAGTTCCTGATCTTCTGGAGATACACATGATACTCTACCATCGTTCTCCTTAAGTCT
+
@@@B?BB@@;BB996@==?@@BBCCBEEGCAA?AADJ?JCAHAICCBBBC@BBBAA6;6;@@A?B?CAABBBA@A;@A@@@2AB?BCDF>BBCB?CBB?AB?BAAACC?ABBBCBBB?AAA?B@BB>?@BAA=ABBB8>>@@@??@@@=>>===@===>=@@<?<AADAC>?>C====CB5A:=8====>.<=AAB:;:;;>>>AA>88888(5:;7A;B<AA7;;??><<9=;?>A8;;:>==8===>>>>>@>>>>><<=>==8;;;>>;=>=<?=E<????
@ATNG8:00714:06854
GATGGTAGCGAGCGAGTGTGTATACCAGAAGAATCAGGAACTCTAGAAGAATTCAGATTTTTAACACGAGAGTAAACGTAAAAAGAAGGTTTTACAAGACTCACGTTAACAATATTGCAGCAGTACGCACACAATCGAAGCGCAGTAAGGATGGCTAGTGTAACTAGCAAGAATACCACGAAAGCAAGAAAAAGAAGTACGCTATTAAACTATTAACGTACCTGTCTCTTCCGAAACGAATGAGTACGATGAGAGAGCTCTCTCTACCATCGTTCTCCTTAAGTCT
+
;55=:>CBBBCA@ABBBBBCCBBBBADCF@BB?BB@@>A@CCBBBCC@CC@C?AACCDCEC5A?ACBBBDCBBBC<@@;;;;;*;B>B<@@@7ABC?CCBDCCCCB?B@DD?BCC?BBBBAAACCAAABCBBC?CC999;CCDDEBB@C@CCB@BDCCCCCC@C@@?;:5;C>@AB?BBBCC<A9857CEFD3BB?>?>><;><</77)7===<B8=BCCC?B@;;;;;9A@ACC=ADDACCCBBBCCBD??????::9???@AA@@597?@?;?<<:>;<>CDBB
@ATNG8:00717:06880
GATGGTAGCTCTGCTCTGACTCTCGTACTCATTCGTTTCGGAAGAGACAGGTACGTTAATAGTTAATAGCGTACTTCTTTTTCTTGCTTTCGTGGTATTCTTGCTAGTTACACTAGCCATCCTTACTGCGCTTCGATTGTGTGCGTACTGCTGCAATATTGTTAACGTGAGTCTTGTAAAACCTTCTTTTACGTTTACTCTCGTGTTAAAATCTGAATTCTTCTAGAGTTCCTGATCTTCTGGCGCTCTGTCACGTCTGCTACCATCGTTCTCCTTAAGTCT
+
A>;545;88?;AA@@@@:9;AACBCDC;;9@@;@??@<AA@C>A@BA@AA@BBDDF6<99;;;:D?AACICCCFF?AACCB2BC?A@BC?@AAA;;9BB@A?@AA??<<@CDB;;;B<??D?C?CBB@>000<@@@@009CCBBBA@@A@599996:@?:9969<@ACCCA@AB>B:;;;-:<B2:999*5@ABD<?=FDAA?:592555&5::<<;?ACC@BCBBBBC@C@BBBABB7;:@>B;;;::@>@@@995959@?@;???>>698>:>:?:@>>>
@ATNG8:00723:06892
GATGGTAGGCGTGTGAGAGTCTGCCCAGAAGATCAGGAACTCTAGAAGAATTCAGATTTTAACACGAGAGTAAACGTAAAAGAAGGTTTACAAGACTCACGTTAACAATATTGCAGCAGTACGCACACAATCGAAGCGCAGTAAGGATGGCTAGTGTAACTAGCAAGAATACCACGAAAGCAAGAAAAAGAAGTACGCTATTAACTATTAACGTACCTGTCTCTTCCGAAACGAATGAGTACGATGAGATCTCGTGTGCTACCATCGTTCTCCTTAAGTCT
+
?@@C@CEC@CCDCBBCBCDCBB?;;4;>=:>?C><<9<<CCCBBCBA@@>@?ABB::::59:@CDA@@?@99938?AADC9BC:?188-33728===>>?==6?68858==7=222::9>9A>@@>>;;6;?>>;>>>DBDDD;A<A@B?BBBBBBBC?CDBBBB@BB?BCC?BBBBB<?><333333$7718C>B<;CCB<@;A@@@=B=AA>=>;>===;;;=A=DDD;ABD?CC??@BBBBBCBBB??@BB@@;;;@@A<@?DBB=AAA<?<??BAAA
@ATNG8:00742:06868
GATGCTATACGTATATCTATGTACTCATTCGTTTCGGAAGAGACAGGTACGTTAATAGTTAATAGCGTACTTCTTTTTCTTGCTTTCTTGGTATTCTTGCTAGTTACACTAGCCATCCTTACTGCGCTTCGATTGTGTGCGTACTGCTGCAATATTGTTAACGTGAGTCTTGTAAAACCTTCTTTTTACGTTTACTCTCGTGTTAAAAATCTGAATTCTTCTAGAGTTCCTGATCTTCTGGACAGTAGTGTGCAGATACTACCATCGTTCTCCTTAAGTCT
+
;;;><A@54444449;=;;;==<656;;8===>666157<7/////49999:5:059?A=A899BB<B>;?7;<<<=+BB>CBBE<AA5947=>6//*//8866+/7<==<<@900/596;::=A<9<,2222,277;896?>;>AA::;;4822277+2+25555::77,228==.;,2+25555(5888:02255222955+2222$266::6<7;:7:<885775:482//=7,--83-,,---676:9=>85;AEA?B=?:99>60007@9949;>@
@ATNG8:00748:06869
GATGGTAGATACTCGCTGATACACCCAGAAGATCAGGAACTCTAGAAGAATTCAGATTTTTAACACGAGAGTAAACGTAAAAAGAAGGTTTTACAAGACTCACGTTAACAATATTGCAGCAGTACGCACACAATCGAAGCGCAGTAAGGATGGCTAGTGTAACTAGCAAGAATACCACGAAAGCAAGAAAAAGAAGTACGCTATTAACTATTAACGTACCTGTCTCTTCCGAAACGAATGAGTACACACTCTCATATGACACTACCATCGTTCTCCTTAAGTCT
+
955>:=<BCBA<B@@ABBBCCCBBB>CBC@D@@@CC>A:<=AA@@@>77-368<<?>A@A/@>A999BBBBBBB=??9:999';9892555&55=9>B?CDDB;;5;5;@=ACD@CBDECCBDECBBD@A@B?BB:::<DAABCBB?C?B;;8;AA@BBCD@CCBBBB?EC=@??49:@@A;???;99999(9A?CAAACEBA>4:3;>==9=:>:A@CADCAA@@@6:6:@C=CBC@ABBBBBBBBBABB@==<@;?453888<6;;:8:49:;683838///
@ATNG8:00754:06855
GATGGTAGGACGAGCGTCTGAGAGGTACTCATTCGTTTCGGAAGAGACAGGTACGTTAATAGTTAATAGCGTACTTCTTTTTCTTGCTTTCGTGGTACTCTTGCTAGTTACACTAGCCATCCTTACTGCGCTTCGATTGTGTGCGTACTGCTGCAATATTGTTAACGTGAGTCTTGTAAAACCTTCTTTTTACGTTTACTCTCGTGTTAAAAATCTGAATTCTTCTAGAGTTCCTGATCTTCTGGTGAGATATGCATGATGCTACCATCGTTCTCCTTAAGTCT
+
///96<>C;@994444444444:<8:;;;;;;.5444(44.43:99:955.5999@=B>BBAB?C?CC;<<BBBB@AABAA0@C@DCBC>CCCCAJCCCGD?AAABBD?AABA;;;C5;;;5;=:::>99:=<956<:>>@BAACCCBBBBBBBB=ABB>BA?B>@@@BB;;9B=@@A@@3@;A;?BCBC1@B@@@:>?;<9@@@>A>BFFF5D;;9B@C@CC@BB@@:;;=A>ABB;;;@CCC@CCAABCCAAAAAAA;;;?@@7;;ABB?CBB?B?C?BBAB
@ATNG8:00758:06860
GATGGTAGAGTACAGTGTAGTAGCCAGAGATCAGGAACTCTAGAAGAATTCAGATTTTTAACACGAGAGTAAACGTAAAAAGAAGGTTTTACAAGACTCACGTTAACAATATTGCAGCAGTACGCACACAATCGAAGCGCAGTAAGGATGGCTAGTGTAACTAGCAAGAATACCACGAAGCAAGAAAAAGAAGTACGCTATTAACTATTAACGTACCTGTCTCTTCCGAAACGAATGAGTACTGTATCTATGTGTGCGCTACCATCGTTCTCCTTAAGTCT
+
BCCC:>:50//::///:::<;BCA:@A@A@AEEE@D>CBCCBA@?;;49:<<>99987$75734<<;@?@@>8>777999'8<8<;:::+33<7<=>BB>9A@49455/7696;888;<<;;;;AA@@;<7;A??;><;;BAAA7;7;@B?@@AAA???<A>>>BB?BB?ABA79:??<?B?<@ADDD/;=9=<99:?<9:68;AA>><>:><:::;>AAAB;;5:8;991900*0;;=/77AA?A:::;799??AA@?B=<8<>=<97;A=6=6=58---
@ATNG8:00714:06912
GATGGTAGCACGAGTCACTCATATCCAGAAGATCAGGAACTCTAGAAGAATTCAGATTTTTAACACGAGAGTAAACGTAAAAAGAAGGTTTTACAAGACTCACGTTAACAATATTGCAGCAGTACGCACACAATCGAAGCGCAGTAAGGATGGCTAGTGTAACTAGCAAGAATACCACGAAAGCAAGAAAAAGAAGTACGCTATTAACTATTAACGTACCTGTCTCTTCCGAAACGAATGAGTACAGAGAGTACGATATGTCTACCATCGTTCTCCTTAAGTCT
+
;55?<>CCCCAA=CCCCBBBCCCDCADBB@BBBA@@?A@CDCCCCD@DC@C?DCB?>>??1@@DCCACDDC???7<?:;;;;*;@=?4595&5B>?CFCCCBCCC@D@BB?BBBACCCABCCCCCCCCDBBB@BBCC@CCCCBBBB>C@CBB?BCCCDDCA?CCCBBBABB?BBB>AABA@<A>?<?CCCC3BB?BAAACCB@@:=7;;@@<@=AACCD@FC:::BB@D@BCF@CCC?BBBBCAAACCCBBBBBBBBBBBBBCA@:@AAAA8<;A<@;@<@:::
@ATNG8:00714:06943
GATGGTAGCAGACGTGACAGAGCGCAGATCAGGAACTCTAGAAGAATTCAGATTTTTAACACGAGAGTAAACGTAAAAAGAAGGTTTTACAAGACTCACGTTAACAATATTGCAGCAGTACGCACACAATCGAAGCGCAGTAAGGATGGCTAGTGTAACTAGCAAGAATACCACGAAAGCAAGAAAAAGAAGTACGCTATTAACTATTAACGTACCTGTCTCTTCCGAAACGAATGAGTACGTGTGCGACGTGTCTCCTACCATCGTTCTCCTTAAGTCT
+
:55>9?BA@CCDDDCCBBBCDCCCCCCCCBBB@C@CCCCCCC?BB?B?BBCCCCCC3C?BBAABCBBBCC=@@99777(8?:@:AAA59:C?CCCCCCBAA?A<>>:>@B<A>>>>>@@@DAAAAA<;4;>>C:;=?AA@>>=A<A?A=ACAAA@@?>AAAA@@=?A>BBB>BBBBB<BBB?BCCCC36868CBBB>??A;@:@AAA;?;@@A>>:>>;<;==<@<@AB:A>>>?BBBBBBBCCBBAAABBCA??=C8=>A;A;;;@:;;><>:>:>888
@ATNG8:00717:06905
GATGGTAGCATCATGCTATATCTCACCAGAAGATCAGGAACTCTAAGAAGAATTCAGATTTTTAATCACGAAGAGTAAACGTAAAAAGAAGTTTTTACAAGACTCACGTTAACAATATTGCAGCAGTACGCACACAATCGAAGCGCAGTAAGGATGGCTAGTGTAACTAGCAAGAATACCACGAAAGCAAGAAAAAGAAGTACGCTATTAATATTAACGTACCTGTCTCTTCCGAAACGAATGAGTACGATGAGAGAGCTCTCTCTACCATCGTTCTCCTTAAGTCT
+
54897444544;://///77//5;55.59:.55;;@?5;4/////)/716:6?<AA?>?>==,=3838900)0:6///(/7;4:::'99345555$555.5=;<>@6668<7<<7:::6;;4445=;;;>=>=;???B;;;>B;::CACC<=8;00)/7778:;>7?:::;<78823331789:=3<<=7;;==B+<A6:888;7;76/66;8925/55=9949<=>=>>:>9>>>8>==9==<777969///8888::::5555555155../38//*3,247555
@ATNG8:00719:06912
GATGGTAGTATATCGCGTCGCTATCCAGAAGATCAGGAACTCTAGAAGAATTCAGATTTTTAACACGAGAGTAAACGTGAAAAAGAAGGTTTTACAAGACTCACGTTAACAATATTGCGGCAGTACGCACACAATCGAAGCGCAGTAAGGATGGCTAGTGTAACTAGCAAGAATACCACGAAAGCAAGAAAAAGAAGTACGCTTTAACTATTAACGTACCTGTCTCTTCCGAAACGAACTGAAGTACACATGTCGTGTCGTGCTACCATCGTTCTCCTTAAGTCT
+
/7776<;>>>>66/777////////5:9>89;9::9.549;>666@955165:;<44444$4398<<<<565>>243444444$4>.5.555&5997666<<<=<<5:555.59976667;;?@<<;:7/000*00;;+88BCBCBB?C@BBB?AA<=<<5543;;;;;.3323336;9333(37;3::===+776887662..'.2...5383....5.5872225.5.556.677,22581777773//333...3322222572668//(/6806086878<
@ATNG8:00719:06913
GATGGTAGCTCTGCTCTGACTCTCGTACTCATTCGTTTCGAAGAGACAGGTACGTTAATAGTTAATAGCGTACTTCTTTTTCTTGCTTTCGTGGTATTCTTGCTAGTTACACTAGCCATCCTTACTGCGCTTCGATTGTGTGCGTACTGCTGCAATATTGTTAACGTGAGTCTTGTAAAACCTTCTTTTTACGTTTACTCTCGTGTTAAAAATCTGAATTCTTCTAGAGTTCCTGATCTTCTGGTGAGATATGCATGATGCTACCATCGTTCTCCTTAAGTCT
+
:@?=8<:;;;;=@@@@DBABC;;9CA>>B:;;8?;;:(9@B>;99CDCC@C;99A7@=B=BB@CACBAABBBBB@AAAA@0>?;?<;;0;CBC?BC@,00+00000D?@@DBBBBA;>?>:==@A;;;AAC@C@@@<;;;@@@@BBBBDC@@;;5;??;@C?C?BBCDBBCCC>@??@@7?>B>@AAAA0BBBCC:<;EFFEEDCA5;;;;*;@>;:4:=AB=BB;;;:;=@=@@>;;9=@@B?BCBBBBBB@@@B;;;@>>>@=>::9@=A@A?B@B?BBB9
@ATNG8:00719:06937
GATGGTAGTATCTGCACACTCTGTCCAGAAGATCAGGAACTCTAGAAGAATTCAGATTTTTAACACGAGAGTAAACGTAAAAAGAAGGTTTTACAAGACTCACGTTAACAATATTGCAGCAGTACGCACACAATCGAAGCGCAGTAAGGATGGCTAGTGTAACTAGCAAGAATACCACGAAAGCAAGAAAAAGAAGTACGCTATTAACTATTAACGTACCTGTCTCTTCCGAAACGAATGAGTACACACTCTCATATGACACTACCATCGTTCTCCTTAAGTCT
+
444=8=BABBBC?@@CCCCADDDED?EDD@ABBCCC>B>BBBBBBC?CC?B?BBA99:::.:@CCCBBBBBBBB=>=@@???,@@=A=@@@9@CCADCCCCBCCB@C@BB?BBB@BCCCCCFCCCCCCCABA=@@:96<BBBCDA?=A@DBB?BCCCCCCC@CCBCCDA?><@CC?BABCF>BBB?AAAAA2BD@BBABCCC@@<@7:;==9=:>?CFE?AB;::AA@B@BEE?CAB?BBBBBBBBBBBBBCBBB>@BBABBBCC>B@@??9==?9?:@=A:::
@ATNG8:00729:06927
GATGGTAGTAGTACACTAGTCATACCAGAAGATCAGGAACTCTAGAAGAATTCAGATTTTTAACACGAGAGTAAACGTAAAAAGAAGGTTTTACAAGACTCACGTTAACAATATTGCAGCAGTACGCACACAATCGAAGCGCAGTAAGGATGGCTAGTGTAACTAGCAAGAATACCACGAAAGCAAGAAAAAGAAGTACGCTATTAACTATTAACGTACCTGTCTCTTCCGAAACGAATGAGTACGAGAGAGCACACGTGTCTACCATCGTTCTCCTTAAGTCT
+
>:@E@FCAAABBBCDCCCCCCCBBB>@AB?CBBB@@?A@CCCCCCC?CC?D@CCB@@@@@,@>BBDCCCCD@@@6=@:;;;;*;D>B?BBB;BBBAECCBDEDCB?B@CCADBB@BCBCCCCGCBBBBBCCC@BBBB>AABBCDA@<B@FBB?BCCDCCBB=??BCCC?DC@989?BAAAB:?@B@BCDFF2AA>@AAAB??BE8;7;=B@6;5;;@@@=?@?????=?@BBE>CBC?BBBBEECBBBBC?>>BBBBBBDA>>==;>;;;A>A@A>B>>:>;;;
@ATNG8:00731:06949
GATGGTAGCGAGCGAGTGTGTATACCAGAAGATCAGGAACTCTAGAAGAATTCAGATTTTTAACACGAGAGTAAACGTAAAAAGAAGGTTTTACAAGACTCACGTTAACAATATTGCAGCAGTACGCACACAATCGAAGCGCAGTAAGGATGGCTAGTGTAACTAGCAAGAATACCACGAAAGCAAGAAAAAGAAGTACGCTATTAACTATTAACGTACCTGTCTCTTCCGAAACGAATAGTACTGCGTCTCACTCTCGCCTAATCGTTCTCCTTAAGTCT
+
9:;C@CBABACA??ADCDCCCBBCC@CED?DCBBCC?C@CCDBCCC?BB?C>AABCCCCC5D@DBCCCBCCCDE9B>99999*;A>C=BBB;BDCACBBBCBDDDBC@@@?@CC@BBACDBCACCCCCBBBB?CCDEACBBBBEAB>B@CCC@CBCDCBDC@CBBBCC?CC@@??<?>BBA<B?><>BBBB3BB?BAAABBBCC?B?BCCC=?<?CDEF@CCA@@BB@D@CCF=CAA?ABBBBBB???BBBBBCCBBBBB@BC@CCCC?CBB?B?B?BA??
@ATNG8:00745:06948
GATGGTAGTATCTGTCTACGAGAGCCAGAAGATCAGGAACTCTAGAAGAATTCAGATTTTTAACACGAGAGTAAACGTAAAAAGAAGGTTTTACAAGACTCACGTTAACAATATTGCAGCAGTACGCACACAATCGAAGCGCAGTAAGGATGGCTAGTGTAACTAGCAAGAATACCACGAAAGCAAGAAAAAGAAGTACGCTATTAACTATTAACGTACCTGTCTCTTCCGAAACGAATGAGTACTACTCTCAGAGACACACTACCATCGTTCTCCTTAAGTCT
+
944<7=CE@ACB@?@BBBCFGCCCDACBB>BC:;;D@B>BABCB@@<??<??CCCBBCCC3C?DBBBBBCA999,9><<;;;*;@<=9==>7?BC@CCCJGDEAA?A@CE@BBCACCCCDCCCCCDDBBBBB>ACCC@BBCCCCCC@C@CCC@BBBBABDD@CBBBAA>AB@BFE>AABBB>BAA<>>==>1>A?BB?A@BBBC?B<>:AA5:7;>FEEACB@@@@<295:AA;BAA=::9BBBDCCBCBCBDDAAAAABBBDCD?AACAB?BBB<?:=9====
@ATNG8:00759:06907
GATGGTAGTGTCAGTGCGCGTCGTCCAGAAGATCAGGAACTCTAGAAGAATTCAGATTTTTAACACGAGAGTAAACGTAAAAAGAAGGTTTTACAAGACTCACGTTAACAATATTGCAGCAGTACGCACACAATCGAAGCGCAGTAAGGATGGCTAGTGTAACTAGCAAGAATACCACGAAAGCAAGAAAAAGAAGTACGCTATTAACTATTAACGTACCTGTCTCTTCCGAAACGAATGAGTACACACTCTCATATGACACTACCATCGTTCTCCTTAAGTCT
+
9444.4;AAA966<;;>BCCBB@BA8ABB?BC;;<C>A=@CC@@@B>A?=@:;;:97;88'86:;<<<;=;:::(3399:::(5526:CDC9CCC@CCCCCCCCC@C@A@>?BB@CCBBCCCCIDCBCBCBB@BCCC?CBBBBBBB?C@CBB?BCCCCCBB?BBBBBB@BB@BAA@BCBBA;A??:?AAAA3BA?BB@@AB==<<@7::@A5;6;>BAA>ADAAACC?B?BBF=BBB????BBBBBBBBBBCBB@@BCBBBBBFE?BCCBB<???<>?C<B889
@ATNG8:00759:06946
GATGGTAGCGCACACATAGATACAGTCTCATTCGTTTCGGAAGAGACAGGTACGTTAATAGTTAATAGCGTACTTCTTTTTCTTGCTTTCGTGGTATTCTTGCTAGTTACACTAGCCATCCTTACTGCTCTTCGATTGTGTGCGTACTGCTGCAATATTGTTAACGTGAGTCTTGTAAAACCTTCTTTTTACGTTTACTCTCGTGTTAAAAATCTGAATTCTTCTAGAGTTCCTGATCTTCTGGACGACGCGCACTGACACTACCATCGTTCTCCTTAAGTCT
+
@:>C@BBABDDCCCCBBBDCCCBABCCBCBB?BCCG=CB?B@BDCCCCD@DCBBB@C?BBBC?C@CC@@@CCCC@BBBAB3BA?BCDC=CCBC@CCEACC@BBBCBB@BCCCCDCB?BBB?B@CCCCCBCD@BBBB?DCCCCCCCCCCBCCCCC@CAA=BC?C?CCCCCCBBC@DBBBB;C?B=@@@@?,>B@@B=BBCCCCCCCC?BBBB2B@@ACAC@BC@DBBBBBC@B?BBBCCC>AAB@BBBCCCCCBB@@BCCCFCCC?CBBBC?AAA=A=A?A@@A
@ATNG8:00763:06921
GATGGTAGCAGACGTGACAGAGCGCCAGAAGATCAGGAACTCTAGAAGAATTCAGATTTTTAACACGAGAGTAAACGTAAAAAGAAGGTTTTACAAGACTCACGTTAACAATATTGCAGCAGTACGCACTCAATCGAAGCGCAGTAAGGATGGCTAGTGTAACTAGCAAGAATACCACGAAAAGCAGGAAAAAGAAGTACGCTATTAACTATTAACGTACCTGTCTCTTCCGAAACGAATGAGTACGATGAGAGAGCTCTCTCTACCATCGTTCTCCTTAAGTCT
+
:5;@7:A@>:666;:>=B;555555.55>9?@BCBB@B@BBBBBCC?BA?A?CDC@@@@@2@@CCCCBBB@AAB=A?;;;;;*;E@C=@@@9AEFACCCBDDDBB@C?BA?BCC@CCCBBBCCCCCEC9:;C@BCCE?BBCBAAAA<B@BBB?BCCCCAA@?AACCDA?BB?A@@9>>::99+9>>=9<>@@2@C@CBABD@@@B7;7;=AB7;8;ABAB>AA??=::5:<?AA=B??>?BBBBBBC:::BFA@:6755679;999;=;568)---,2,227558
@ATNG8:00717:06973
GATGGTAGCGAGCGAGTGTGTATACCAGAAGATCAGGAACTCTAGAAGAATTCAGATTTTTAACACGAGAGTAAACGTAAAAAGAAGGTTTTACAAGACTCACGTTAACAATATTGCAGCAGTACGCACACAATCGAAGCGCAGTAAGGATGGCTAGTGTAACTAGCAAGAATACCACGAAAGCAATAAAAAGAAGTACGCTATTAACTATTAACGTACCTGTCTCTTCCGAAACGAATGAGTACGATGAGATCTCGTGTGCTACCATCGTTCTCCTTAAGTCT
+
;<:>:>595<<<;<<<>AAAA@A@@;>>@4999=<;*/)/7755//)//)/368455;99(9166;><599;99)5544444$4:5:.555&555.55555>>>?<?:AA>;;;?AA@@@;55<<545::967<CBB9;;BBCCAB6;5;;<4:A?=><<A9BBBBBB?AA?@????=>==/333,37777'33,3333@::9@:<:<<AA>A>AAB@@=@BBAABA==6000,000+00>:?=???@??@?789>>>?ACCBBB=;;::<8<9929?C?BBBA
@ATNG8:00718:06969
GATGGTAGTGCGTGAGAGAGAGACCCAGAAGATCAGGAACTCTAGAAGAATTCAGATTTTTAACACGAGAGTAAACGTAAAAAGAAGGTTTTACAAGACTCACGTTAACAATATTGCAGCAGTACGCACACAATCGAAGCGCAGTAAGGATGGCTAGTGTAACTAGCAAGAATACCACGAAAGCAAGAAAAAGAAGTACGCTATTAACTATTAACGTACCTGTCTCTTCCGAAACGAATGAGTACGTGTGACGTACGTGAGCTTCCATCGTTCTCCTTAAGTCT
+
?A@C?BDDDCC@@BCDDBBBCBBCE>CBBACEECAA?A@BCCCCCC?CC?B?CCC@@@A@2@@BCCABBBBAA@8><9999:*:B>B?BBB;BDFACBCBCFDDDAC@BB>BBB?BBABACCCDDDBCBCCCABBCC@BBA@@@??=A@CCB?BCCCCCBC?CCCBBB@BB>BBB?BBAAB=BA@?=?>>>.=A?BBBBBBBBB;=:?AA=1718ABBC@BBBAAAA?A>AFF>CCC?CCCCCBBBBBBBCBBBBBBBBBBBB?B?CBBBC?ABB@C=@=AB@A
@ATNG8:00719:06961
GATGGTAGTGCGTGAGAGAGAGACCCAGAAGATCAGGAACTCTAGAAGAATTCAGATTTTTAACACGAGAGTAAACGTAAAAAGAAGGTTTTACAAGACTCACGTTAACAATATTGCATCAGTACGCACACAATCGAAGCGCAGTAAGGATGGCTAGTGTAACTAGCAAGAATACCACTAAAGCAAGAAAAAGAAGTACGCTATTAACTATTAACGTACCTGTCTCTTCCGAAACGAATGAGTACACATCGTCGTGTCGTGCTCCATCGTTCTCCTTAAGTCT
+
969>;>CCDABA665=BBBBCJCCC?CBC@CHEDBB@B?BBBBBBD?BB@B?BBCBCBBB3B?C???AAAAABA=AA?@@@@0@B>B5;::4:BD?CGCBFCAAA@C@CB?B;;59?>?@DBBBBDCB??>B<>>BB@BBBBAAAA@C?AAA?BBCBCABB?CAAABB?A@<///)//99:1::>;>@BBB/>><>;;<CCB@@:=:=>>>9=:>?BJE@DC@AAAA@B?ABB>BAB?A???BAAAA???AAACBBBBBAAABB?CDCCC=??A?B=B?B@??
@ATNG8:00720:06951
GATGGTAGTGCGTGAGAGAGAGACCCAGAAGATCAGGAACTCTAGAAGAATTCAGATTTTTAACACGAGAGTAAACGTAAAAAGAAGGTTTTACAAGACTCACGTTAACAATATTGCAGCAGTACGCACACAATCGAAGCGCAGTAAGGTTGGCTAGTGTAACTAGCAAGAATACCACGAAAGCAAGAAAAAGAAGTACGCTATTAACTATTAACGTACCTGTCTCTTCCGAAACGAATGAGTACTACTCTCAGAGACACACTACCATCGTTCTCCTTAAGTCT
+
::<<9><556<<;;;=BBCCCFCGH>CBCACCCCAA?A?CCCBCCM@CC@B@B@??ABBB+?8B=8;8?@<789-:?;;<;;$9<7<4444&5;=9>C>CCCCAA@C?BB@BBB@DBBBBBCBBBBACDCBB@B@00-0>>@ACCE@F@C@CACDBBCBBC@BBCBCC:;;ACBB?BAA@@9=??=?AABB3BB@CBBAAACDF@B@BCCC@C?BBCCD@CA@A????C?BBB?B@@>ABBCBBBCCCAAABBCDBBBCCCCCCD@@ABCC;;;C@C?C?A@BB
@ATNG8:00744:06970
GATGGTAGTGTGTCTCTGAGAGTAGTACTCATTCGTTTCGGAAGAGACAGGTACGTTAATAGTTAATAGCGTACTTCTTTTTCTTGCTTTCGTGGTATTCTTGCTAGTTACACTAGCCATCCTTACTGCGCTTCGATTGTGTGCGTACTGCTGCAATATTGTTAACGTGAGTCTTGTAAACCTTCTTTTTACGTTTACTCTCGTGTTAAAAATCTGAATTCTTCTAGAGTTCCTGATCTTCTGGTATGACTAGTGTACTACTACCATCGTTCTCCTTAAGTCT
+
444;8=CBBCBBBBBBBCBBBBAAACBB@@;;7;AAB>CC@C@DCBB@AA?CDCCC@CABABD@C@CCCEDBBCCACCCBB0;;9;CCC=CCCCACCCAGD;;;BAAB9;:CCCCCC@CCE?A?ADDDDBBB?BBCB?EFBEBCCCE@@@BBBBC@BBB?@?<@<@BBABCECB>A;;;/;>C>;;;<;*;ACCE>BABBDCBBBB4;;:;';??;;7;;@A>BCC@@AG@E@CBCBCB?CCCACCGCCBBBBA@@CB;;;BAA8;;BBB7;;A6;6;>AAAA
@ATNG8:00747:06979
GATGGTAGCAGACGTGACAGAGCGCCAGAAGATCAGGAACTCTAGAAGGATTCAGATTTTTAACACGAGAGTAAACGTAAAAAGAAGGTTTTACAAGACTCACGTTAACAATATTGCAGCAGTACGCACACAATCGAAGCGCAGTAAGGATGGCTAGTGTAACTAGCAAGAATACCACGAAAGCAAGAAAAAGAAGTACGCTATTAACTATTAACGTACCTGTCTCTTCCGAAACGAATGAGTACTATGTAGAGCTCTATACTACCATCGTTCTCCTTAAGTCT
+
;5:B9=DBBBBBMCBBBCCCCEAAA@AAAACCCCBC@C@BAACCDD@C8:;@GCBBBCBB3B@CAAACBAACCF=A@;;;;;*:A>A;@@@9ACCACBCCGEBBB@C@CC@BBB?BBDDCBCCCBBCCBBAC?BCCC?CCCCBBBA=B@CBB?BCCCDAAA?BCBBBB?BA=???7::BCC=???9=====.=A=B???BBAAA:>:=@AD7;7:BCCC@DC@@?@?=??BGE=BBC@AAACCDBBBBAAAD??;??>=<=;;;?<@@A>>;>==:>=A>@;;;
@ATNG8:00749:06965
GATGGTAGGAGACACGTCGCACACGTACTTCTTCGTTTCGGAAGAGACAGGTACGTTAATAGTTAATAGCGTACTTCTTTTTCTTGCTTTCGTGGTATTCTTGCTAGTTACACTAGCCATCCTTACTGCGCTTCGATTGTGTGCGTACTGCTGCAATATTGTTAACGTGAGTCTTGTAAAACCTTCTTTTTACGTTTACTCTCGTGTTTAAAAATCTGAATTCTTCTAGAGTTCCTGATCTTCTGGGTCTACGCTCGTCGCGCTACCATGTTCTCCTTAAGTCGT
+
;55@8<CD?BBBBBCCBB@@?CCCB@@?@7==455590;;7<996:@@@@?BCA@B=@=@BBC@HBCCCCCBB@@;::;:;$:<59:;<6;@@C:;6B=@A?;<:@BB8:9?AAABB@BBB?A?AA99999A>BAAB>@?CCCA??;;AABBA==58888::5::<<=;::@==:;;;>>.9)/)/799;,669;;1<<=<<:;<788)8776'59=<<;@<=>:;AAA88;<@<@@@B==9====5=>>?>>@@@?>==A=<///177>>166<6:6:6/-,22
@ATNG8:00752:06998
GATGGTAGCGCATATCAGCGCAGCCCAGAAGATCAGGAACTCTAGAAGAATTCAGATTTTTAACACGAGAGTAAACGTAAAAAGAAGGTTTTACAAGACTCACGTTAACAATATTGCAGCAGTACGCACACAATCGAAGCGCAGTAAGGATGGCTAGTGTAACTAGCAAGAATACCACGAAAGCAAGAAAAAGAAGTACGCTATTAACTATTAACGTACCTGTCTCTTCCGAAACGAATGAGTACGATGAGATCTCGTGTGCTACCATCGTTCTCCTTAAGTCT
+
@@@?=A0//9<B@CCCDCCBBCBCC>CCC@CCCDBB@B@CBBBCDC@CC@C@CBA@@@@@0@@DBBBDCAAA@=3=000<<<,>@<@;@@@8@BBACCCBEDDCD@C@@@?@CC@BBBCCCDCA@?CCBBBC@CCCC@CCCBBBBE@B@BCC@CCCCBCCC?BBBDBB?BD@BBB<?????8?9929<<<?1?B?C???BBDDD?B?CBBA<?<?ABCC@BB@@A@@=@@BCC>CCCABBBBBBBBBBDCBBBB>@>BCCBAACC?C???C=@?><>?C@CBAB
@ATNG8:00716:07035
GATGGTAGTATAGAGCTCTACATAGTACTCATTCGTTTCGGAAGAGACAGGTACGTTAATAGTTAATAGCGTACTTCTTTTTCTTGCTTTCGTGGTATTCTTGCTAGTTACACTAGCCATCCTTACTGCGCTTCGATTGTGTGCGTACTGCTGCAATATTGTTAACGTGAGTCTTGTAAAACCTTCTTTTTACGTTTACTCTCGTGTTAAAAATCTGAATTCTTCTAGAGTTCCTGATCTTCTGGGCTGCGCTGATATGCGCTACCATCGTTCTCCTTAAGTCT
+
:55<9>CCCDDBBBCCCDCCDEECCCCCCCCB?BBCF=CC?C@BBCB@@@@<;;BB?B>A@BC@C@BB@??B=;;633333$336;==>6=AAB>A@>9>@000/;;?8?BBB@>>B?AED<A<>>======9>AAC=AAABAAA==>DDA>=>A:>>A;@@<@8;;B???>==8<????2?;?7<;BBB/??==<4=;:;;;===>;>>?>/>>===;?=AA=AA@@;;;=B=A?<6--)--77.736;@@;<;CBBCAA==::5767<<7<6;7;<@==>=?
@ATNG8:00729:07024
GATGGTAGTGTCAGTGCGCGTCGTCCAGAAGATCAGGAACTCTAGAAGAATTCAGATTTTTAACACGTGAGTAAACGTAAAAAGAAGGTTTTACAAGACTCACGTTAACAATATTGCAGCAGTACGCACACAATCGAAGCGCAGTAAGGATGGCTAGTGTAACTAGCAAGAATACCACGAAAGCAAGAAAAAGAAGTACGCTATTAACTATTAACGTACCTGTCTCTTCCGAAACGAATGAGTACTGTATCTATGTGTGCGCTACCATCGTTCTCCTTAAGTCT
+
;55>7<@A@;:6=BDCBBCCC;;:DACBBADABBEGAE@BBCCCBB=AC6;6:>>@ACCC1B>BBBBBBD@?AB<AABBDBC2BCAB?BBB<BBCACFHGBCBDC?A?;;8;BB?BBCCCCCCCCCDCCCCC?CCCC>@@A@@@A@=A>A@@=@DCCCBBB?A:::AB>AC=@A@49999:,9??;<????.?A=A:9:??BBA=A7;;DD=C=AABCC?BBAA@:949=@@A<ACC@BBBCAABBBBBBBB@??CCBBBBBAAA>>?==@=@==8<:>:?;;;
@ATNG8:00736:07016
GATTAGTAGTCTGTCTACGAGAGCCAGAAGATCAGGAACTCTAGAAGAATTCAGATTTTTAACACGAGAGTAAACGTAAAAAGAAGGTTTTACAAGACTCACGTTAACAATATTGCAGCAGTACGCACACAATCGAAGCGCAGTAAGGATGGCTAGTGTAACTAGCAAGAATACCACGAAGCAAGAAAAAGAAGTACGCTATTAACTATTAACGTAACCTGTCTCTTCCGAAAACGATGAGTACGGTGTGACGTACGTGAGCTACCATCTTTCTCCTTAAGTCT
+
;5;5999;55=<<<C:9996==BB?BBB?;;;@;;7<?A@A@@@@>?A>B?BBBBBBBB+A>@@8=8?>;733(3344;==+==9>.655&5;;5;99990:/0)0;>>;?AA<?@B@BBBBAA@BB@@@@<@A@@=?@A?B888?D=9969<<<==>==9A<=AAB=@A>99:?BBAC==77/7<<<<,77/7?=?>9555.6/7658/3,----(-379:;:;;6;63333&333399988//(/::9;<:88:::;<::===.33//:/8;>*/(//:9//
@ATNG8:00737:07007
GATGGTAGATATATGCACGCTCTACCAGAAGATCAGGAACTCTAGAAGAATTCAGATTTTAATCACGAGAGTAAATGTAAAAAGAAGGTTTTACAAGACTCACGTTAACAATATTGCAGCAGTACGCACACAATCGAAGCGCAGTAAGGATGGCTAGTGTAACTAGCAAGAATACCACGAAAGCAAGAAAAAGAAGTACGCTATTAACTATTAACGTACCTGTCTCTTCCGAAACGATGAGTACTACTCTCAGAGACACACTACCATCGTTCTCCTTAAGTCT
+
<><B?A5:444999995559555558955.555555.4.4;444483884948676;;=+0+///66;899338(8333333$33,31799+333499333:66649/52.5;=6<<=8A@CCCBBBC:::9:9=9:8=:::=>?=6=;>:9.4@98:<::59988:99=;8>8858;;<=6=:93/////'//(////33955/50558:6:488A;;;?AA@??@??9::;5=000/:::::477>>7779::888=888:9466223377715/538>>7
@ATNG8:00758:07033
GATGGTAGACATATCGTACTCTCTGTACTCATTCGTTTCGGAAGAGACAGGTACGTTAATAGTTAATAGCGTACTTCTTTTTCTTGCTTTCGTGGTATTCTTGCTAGTTACACTAGCCATCCTTACTGCGCTTCGATTGTGTGCGTACTGCTGCAATATTGTTAACGTGAGTCTTGTAAAACCTTCTTTTTACGTTTACTCTCGTGTTAAAAATCTGAATCTTCTAGAGTTTCCTGATCTCTGGATATGAGTGACTCGTGCTACCATCGTTCTCCTTAAGTCT
+
@AAD@CCCBBBCCBBB@CDDDBBBCDCCCBBB@CCCD=CC?C?AAABBBB@CBBBA=A?ABBBAE?AAABBBCAB<@D===+@B?BCBB<BBBC?CEC=CA000;<;>7>>@>BB=><??A<?<?A>>>@AA:>>>>;>AA:::;:;=?AA?>>?<;;;;==8=;<<=<?>?@A<=>=CC.;18155666(5:555(255577575<;AAAA*:977;+/.83877852..).4/.-2-..55055=<;CC>>;?AAAAA;;;A;?>;:;;???=C=A;>?>?
@ATNG8:00782:06424
GATGGTAGCTCGCTGATGATATCTCCAGAAGATCAGGAACTCTAGAAGAATTCAGATTTTTTAACACGAGAGTAAACGTAAAAAAGAAGGTTTTACAAGACTCACGTTAACAATATTGCAGCAGTACGCACACAATCGAAGCGCAGTAAGGATGGCTAGTGTAACTAGCAAGAATACCACGAAAGCAAGAAAAAAGAAGTACGCTATTAACTATTAACGTACCTGTCTCTTCCGAAACGAATGAGTACACACTCTCATATGACACTACCATCGTTCTCCTTAAGTCT
+
=9;<+//79B>@;?CDBBBBC;9:C=>9@:9:;@@@;@:@A@BABC@BA?A@ABA999999$86?::BBAA;8=>5=>;;;;;;$;<7<.555&55;9>EAECC@@@<@>@@<@BB?BBDBBBCCBBAA@BBCB?<;;C?BBCBB@A@?C?BBC@BCDLECBB>CABBBB?BB=@@@499@?A9=<<89999:9%:>;<827:;>?><A:>>>@<@<@ACCB@BBAAAAA>A=AAB=A??<?AAABA999>>?ABAB;:;CCCC?@@B=@>?=>1778/75<8<=><
@ATNG8:00799:06435
GATGGTAGTATCTGCACACTCTGTCCAGAAGATCAGGAACTCTAGAAGAATTCAGATTTTTAACACGAGAGTAAACGTAAAAAGAAGGTTTTACAAGACTCACGTTAACAATATTGCAGCAGTACGCACACAATCGAAGCGCAGTAAGGATGGCTAGTGTAACTAGCAAGAATACCACGAAAGCAAGAAAAAAAGAAGTACGCTATTAACTATTAACGTACCTGTCTCTTCCGAAACGAATGAGTACACATCGTCGTGTCGTGCTACCATCGTTCTCCTTAAGTCT
+
8844.4494?@@@@?A@BCCBCBAA?BCC@GDAAAB>A?BBCBBBD?CB?C@CAAAACDD3B=??????AABBB9?9;9499'4?=A:BBB<CCDACCCBBBB;;6:>AA?CCC>AA@@BCABCC;;;B@A@?BB@@=@AACECBC?C@CBB@ABDFCBAB?BBBBAA?AA?BBA<@>999+3<<87899:::#:9;3:3788>>8=:<::>>4>==>BBA?AA@??AA?A@BBB>BBB@BBBAABBCCCD??;CBBBBCC>===BB>B877B:??@3818<BB@D
@ATNG8:00806:06424
GATTAGTGTGTCTCTGAGAGTAGTACTCATTCGTTTCGGAAGAGACAGGTACGTTAATAGTTAATAGCGTAACTTCTTTTTCTTTGCTTTCGTGGTATTCTTGCTAGTTACACTAGCCATCCTTACTGCGCTTCGATTGTGTGCGTACTGCTGCAATATTGTTAACGTGAGTCTTGTAACTTCTTTTTACGTTTACTCTCGTGTTAAAAATCTGAATTCTTCTAGAGTTCCTGATCTTCTGGGATGTGTGCGCAGTGCCTACCATCGTTCTCCTAAGTCT
+
48;.445:99=B@;=;BBBAAABAA@CCCB@BBAA<@B5:4;;;@=>@=@@A9669=A<<<+0+///-///)/;)//999'///)449<24455.5;;)//)//9//5.5><<:;;<8<<=5:5;;><@??@=???A<A@BBBB;;;:;:@>>==:000+/:*0)/45556<<<9=6616;6;>@@@+CCAA?8@:;:@9::9924449$9>://,/7;><==A???@=@695;=;;7;999.7///777;4444444.4445////-(---(//)//8>
@ATNG8:00769:06474
GATGGTAGGAGACACGTCGCACACGTACTCATTCGTTTCGGAAGAGACAGGTACGTTAATAGTTAATAGCGTACTTCTTTTTCTTGCTTTCGTGGTATTCTTGCTAGTTACACTAGCCATCCTTACTGCGCTTCGATTGTGTGCGTACTGCTGCAATATTGTTAACGTGAGTCTTGTAAAACCTTCTTTTTCGTTTACTCTCGTGTTAAAAATCTGAATTCTTCTAGAGTTCCTGATCTTCTGGTGAGATATGCATGATGCTACCATCGTTCTCCTTAAGTCT
+
954>:?CB?BABABBBBBBBB@@ABBBCBCBC>BAAA<BD@C>=;;BCAB@BCBBA?A?BCCC@E?AABBBBCBB?9999:):<9>9:927::>9AAA@CE@A@@A:939>==@ABA?CA>:>8=>>88687=B???<;;;A???AAABBB=///1///5//)/1:;=A===BB:=>@??/?9=7;7@@@,===@///=<<==AAA<AAAB/?888?:>:>A:>>BBA;;7;>AAACCB<;;;<==<=>>>>AA?;::D@@@@@:>=>@A;??B7;7;;>:::
@ATNG8:00789:06489
GATGGTAGGCGTGTGAGAGTCTGCCCAGAAGATCAGGAACTCTAGAAGAATTCAGATTTTTTAACACGAGAGTAAACGTAAAAAGAAGGTTTTACAAGACTCACGTTAACAATATTGCAGCAGTACGCACACAATCGAAGCGCAGTAAGGATGGCTAGTGTAACTAGCAAGATACCACGAAGCAAGAAAAGAAGTACGCTATTAAACTATTAACGTTACCTGTCTCTTCCGAAACGAATGAGTACGATGAGAGAGCTCTCTCTACCATCGTTCTCCTTAAGTCT
+
>??<.//83/0////4:=;;;<555/5==8>@@@A@2:4559449949;497;;9944444#438::?;9@;;??8>/0/999,6>4>(///&/33,388333:88486;;;522/5555552228789555955537....5876827268;5::::====8=;79==*///8849:3/(///(//88.962855...3..(22'25994:1622+25.5566222+2.588,533.388;888:9987322555669<75555/5222:1575055@:::55
@ATNG8:00793:06452
GATGGTAGGCACTGCGCACACATCCCAGAAGATCAGGAACTCTAGAAGAATTCAGATTTTTAACACGAGAGTAAACGTAAAAAGAAGGTTTTACAAGACTCACGTTAACAATATTGCAGCAGTACGCACACAATCGAAGCGCTGTAAGGATGGCTAGTGTAACTAGCAAGAATACCACGAAAGCAAGAAAAAGAAGTACGCTATTAACTATTAACGTACCTGTCTCTTCCGAAACGAATGAGTACGTGTGACGTACGTGAGCTACCATCGTTCTCCTTAAGTCT
+
<;?B?C=C@CAA=B;66BABBCCCC>CCC@BBBBFD=A:;;BCCCCABC@C@BCC@@@@@1@@BBBCCB@??CA97799599$9<<>9;@@0;B>=>B@BCCDCB@B@BB@BAA?BCBBCECCCDDCB@@??=@CBC?BBEBBBBB?B?B@@=@CBBBBBC@AAAAAA=9948A<588===5;;=>ACDDD2CA<ACA>>>@@D:><>B>>:==AAAAA?AB::9=>>@?BCC>B@@=ABCCC?9:9@>/0/?;::<========7==99948872:2947>?>
@ATNG8:00804:06474
GATGGTAGAGAGACTGTAGCGCACCCAGAAGATCAGGAACTCTAGAAGAATTCAGATTTTTAACACGAGAGTAAACGTAAAAAGAAGGTTTTACAAGACTCACGTTAACAATATTGCAGCAGTACGCACACAATCGAAGCGCAGTAAGGATGGCTAGTGTAACTAGCAAGAATACCACGAAAGCAAGAAAAAAGAAGTACGCTATTAACTATTAACGTACCTGTCTCTTCCGAAACGAATGAGTACCTCTCAGACGCTCGTCCTACCATCGTTCTCCTTAAGTCT
+
?AAC@CBBBCCCBBBBBBCCCCCBD>DCB=BBBDCD?B?BBCCBCB@CC?A@BCA?????.?>BBCCECCC998*7=9;;;;';?<<2669&9@@=@DBBCCDBB?C@CE@BBB?BBBBBBCCCCBBBBBBB@BCCC?BACCCBBB?B?A9989BABCCCA?ACCCBA?CC>BBB@BBBBH>C@@<>><<<<&<A?9:8;@?A@@<@=A>??:?<?@BBB>ABCBBBB@B?BBC=BAC?BBBBBBC?BBBBA@@@A>>>>?>8;;B<AA@=A=@@@9?9><B>>?
@ATNG8:00807:06496
GATGGTAGAGTACAGTGTAGTAGACCAGAAGATCAGGAACTCTAGAAGAATTCAGATTTTTAACACGAGAGTAAACGTAAAAAGAAGGTTTTACAAGACTCACGTTAACAATATTGCAGCAGTACGCACACAATCGAAGCCAGTAAGGATGGCTAGTGTAACTAGCAAGAATACCACGAAAGCAAGAAAAAAGAAGTTACGCTATTAACTATTAACGTACCTGTCTCTTCCGAAACGAATGAGTACTACTCTCAGAGACCACACTACCATCGTTCTCCTTAAGTCT
+
<8>C?B@@BAAACBDCCBBAACCAA@CIE;;;CCCB@B?;:;BBAA=??>A=BBBCCCBC3B=??B:9:DB:::,9=;9555$594;8=?D9DBA?BCAB@DD;;89;@@?A@@=@CA?AAAABCBB@A@@@?BDCB?AB@DC;:6;=@;;9<BBBB@@@>BACBBB?AA=998;887CC>BBC>000000%0>:00,0@@@>>?6:5:>>>;?;87:9:29@@::9?=A9>?A9A9939AA998BCCCCC@ABBB>8828:552:?:>>@??<=<;9>1818<;:
@ATNG8:00808:06473
GATGGTAGAGTACAGTGTAGTAGACAGAAGATCAGGAACTCTAGAAGAATTCAGATTTTTAACACGAGAGTAAACGTAAAAAGAAGGTTTTACAAGACTCACGTTAACAATATTGCAGCAGTACGCACACAATCGAAGCGCAGTAAGGATGGCTAGTGTAACTAGCAAGAATACCACGAAAGCAAGAAAAAAGAAGTACGCTATTAACTATTAACGTACCTGTCTCTTCCGAAACGAATGAGTACACACTCTCATATGACACTACCATCGTTCTCCTTAAGTCT
+
889;;><CB@?;<====><99<<00/<<8:AAABA@A=@@C@@@B=??=A=ABBBBDCC3C?BBBBAA@@???8??@CCCC1CE@B>BFF<JHJ@CBBCGDC;;7;>AC>AAA?ADDCGGFCBBCBBB@@@@BBAC?CBDD???B?B?B:;9;BCABCCC@:;:BBB>BB>999799BCC9@<>:9:::::%:>97:3<:98;8=B<@>AB;A=??A??::99<?=?=@>BBD>BB@?@BB@@??>;=887;<:522689/////(/68884://*/595;788
@ATNG8:00810:06450
GATGGTAGTACATGATAGACGACACCAGAAGATCAGGAACTCTAGAAGAATTCAGATTTTTAACACGAGAGTAAACGTAAAAAGAAGGTTTTACAAGACTCACGTTAACAATATTGCAGCAGTACGCACACAATCGAAGCGCAGTAAGGATGGCTAGTGTAACTAGCAAGAATACCACGAAAGCAAGAAAAAGAAGTACGCTATTAACTATTAACGTACCTGTCTCTTCCGAAACGATGAGTACGTGTGCGACGTGTCTCCTACCATCGTTCTCCTTAAGTCT
+
@;@@>@CBCBCCDDBBBBBBBBBBB>BBC?BBCAAA>B?BBBBBBA>AA<@=?ABCCDDD3D@BBC;;:;6@@@9@;;4444$4;8<499909@@?DBBCBCCBB@C@DD@CCC@CCC@@@BBBBBC;;;CCACCCC@CBCCCAAA?D@CCC@CCDCBBBD@DDCCCC@BB?BBB?BCCDC<B:979CCCC3BB@B@AABFFBB?B?BBBB?A<;;@AA=AAAA@BB?A?BBD>CAA@FDDDDCCBB>?>BBBBBGAAAA=@@B?BCCAB?B??<?=A<AAAA
@ATNG8:00810:06490
GATGGTAGTGCACATGAGTGTATCCAGAAGATCAGGAACTCTAGAAGAATTCAGATTTTTAACACGAGAGTAAACGTAAAAAGAAGGTTTTACAAGACTCACGTTAACAATATTGCAGCAGTACGCACACAATCGAAGCGCAGTAAGGATGGCTAGTGTAACTAGCAAGAATACCACGAAAGCAAGAAAAAAGAAGTACGCTATTAACTATTAACGTACCTGTCTCTTCCGAAACGAATGAGTACTGGTCTCACTCTCGCCTACCATCGTTCTCCTTAAGTCT
+
ABBC@DCAAACDCDBBBCCCCCCD?AAA@CBCBBB?B?BBBDDBC?CC@B?BBC@@@@@0@?BBBBCCBBEBF>CD99:::*9C=CACCC;CBB@BCBA@BB::7;@BA?BBB?CCBBCBCBBCAAADCCC@BBBC>AABCBCBB?B=B:;:;BCCDCBB?CCCBBB@BB?BBB<>>CCC=?<<8999999%9@;>979BBCBA<A=AA??9@<@@FBB?BC;;;BB@B@CCC>CBB?BBBBCA@995:@@@???BBBBB?BEH@BBAAB?BAB>A>@<@???
@ATNG8:00783:06532
GATGGTAGCGCACACATAGATACAGTACTCATTCGTTTCGGAAGAGACAGGTACGTTAATAGTTAATAGCGTACTTCTTTTTCTTGCTTTCGTGGTATTCTTGCTAGTTACACTAGCCATCCTTACTGCGCTTCGATTGCGTGCGTACTGCTGCAATATTGTTAACGTGAGTCTTGTAAAACCTTCTTTTTACGTTTACTCTCGTGTTAAAAATCTGAATTCATCTAGAGTTCCTGATCTTCTGGCTCTCGTAGACAGATACTACCATCGTTCTCCTTAAGTCT
+
0//;48<ABBBCECBBBCCCCCBBDCCBBEBC@BCCC=BB@I@CDDDCCC@D>><;7;8<<==;C:AABBBBBBB?A@@@?,=>:?BDI?BABB@CCGGKM<=;CBCCACCCBBBBA?BBB?B@CCBBAA@@<@@A@7;<CCECCEDBBBBBABC@CBD@CC@C@CCCCCCBBB@D;;;;.;5;59@A@A,>B9::.9?AA??CA:;4;9:9*9@ABC@B@CDCCBBBBCB@C>AACDCD>A@CAFGAAABAABCCBCCCCBBCG>@@BAA?@?@?C>A?BCCB
@ATNG8:00807:06544
GATGGTAGAGAGAGCTCTCTCATCGTACTCATTCGTTTCGGAAGAGACAGGTACGTTTAATAGTTAATAGCGTACTTACTTTTTCTTTGCTTTCGTGGTATTCTTGCTAGTTTACACTAGCCATCCTTACTGCGCTTCGATTGTGTGCGTACTGCTGCAATATTGTTAACGTGAGTCTTGTAAAAACCTTCTTTTTACTTTTACTCTCGTGTTAAAAAATCTTGAATTCTTCTAGAGTTCCTGATCTTCTGGATACACTCATGTGCACCTACCTTCGTTCTCCTTAAGTCT
+
77//,5;<<?;;;9955<::>B996===;;;;6;;<?6;;:?7666;;;>:?::999)4.4844.45:76------(-57777)677.7333(33335:3/*/6(//69///(/3333<;<6<@><@<<>>@@:;::;::;/555./..----3-.....33:266382855582226+2.....$..3(..333'33388-3588877722+25555$522+22+22885666...3.326779.-*--82--.688;>AA>88=//*-33-2*--9-3--+--67666>
@ATNG8:00809:06510
GATGGTAGATATATGCACGCTCTACCAGAAGATCAGGAACTCTAGAAGAATTCAGATTTTTAACACGAGAGTAAACGTAAAAAGAAGGTTTTACAAGACTCACGTTTAACAATATTGCAGCAGTACGCACACAATCGAAGCGCAGTAAGGATGGCTAGTGTAACTAGCAAGAATACCACGAAAGCAAGAAAAAAAGAAGTTACGCTATTAACTATTAACGTACCTGTCTCTTCCGAAACGAATGAGTACTGTATCTATGTGTGCGCTACCATCGTTCTCCTTAAGTCT
+
ABAA?BBBBBBCBBBADDDEBBCDC?BAB?BAAAAB>B@CBB@@@A>AA?B?BBAAABA@/A>??BCBAAA000*0000777'8<7=:@@?0<6615<BBB@@;;;/;>CC@DBB@CCBBCCCCCIABACB@@?@@@C?@@ACCCCC?D@CBB@BCFBBBBC?BBCBBB?BB????@??>AC:<<>90000000#0>;/0*0;>>>7;5:38262,2679???:@@A@A@A=@=@AA;ABC>AACBBBAAABBBABBBBBBAAABBBAA;A@>;;4<<<8>;><AA??
@ATNG8:00765:06568
GATGGTGTCTCAGATAGTCTATAGTACTCATTCGTTTCGGAAGAGACAGGTACGTTAATAGTTAATAGCGTACTTCTTTTTCTTGCTTTCGTGGTATTCTTGCTAGTTACACTAGCCATCCTTACTGCGCTTCGATTGTGTGCGTACTGCTGCAATATTGTTAACGTGAGTCTTGTAAAACCTTCTTTTTACGTTTACTCTCGTGTTAAAAATCTGAATTCTTCTAGCAGTTCCTGATCTTCTGGGTCTCTCTCTCACGCACTACCATCGTTCTCCTTAAGTCT
+
>>>>:>CBBD@ECAA;>;;;===666=<<;;7:BBB8?;16.5<;5555.44<<<7;5955;7<8;:?A@:54;549999$73-3344(8=@>8=6675D=@@@B@A=@@@@BBCC?BCB?A?BCFECBBB@CCCC@CCCDCBC;;:@@@@?AB=;::===8;6;<??@<@@A;@5959&57<.56>==(::555)555555445:7;>>>+6655<5:5;;5/------93868::;:97;8::3:::454889//--,-8---(/666;188=7<7<7;:88
@ATNG8:00766:06553
GATGGTAGGCGTGTGAGAGTCTGCCCAGAAGATCAGGAACTCTAGAAGAATTCATATTTTTAACACGAGAGTAAACGTAAAAGAAGGTTTACAAGACTCACGTTAACAATATTGCAGCAGTACGCACACAATCGAAGCGCAGTAAGGATGGCTAGTGTAACTAGCAAGAATACCACGAAGCAAGAAAAAGAAGTACGCTATTAACTATTAACGTACCTGTCTCTTCCGAAACGAATGAGTACCTCTCAGACGCTCGTCCTACCATCGTTCTCCTTAAGTCT
+
@@@@=>::600/99:465B<@<CB>6@@@7@BBDCBAF@CCCCDAA?AD@B?AAC;;;;;);;@?@?>?B>>?C<A<BBAA8>=8</89+78>6>888::?@A?B;>;8<<=5:;>>???BBB@@@@@@@:<<<=8==?>A@@@<><>>B@BCCCBBBB>@@?;?@=@B;??A=@@A@=888;?@>??/8905:977558:2;;>>=>9=4<<=>>:=;;;;;;:=4:9:.:9929::;;//)/:::=BCB>@?>>6807//(//000)00/)/(7899==
@ATNG8:00782:06590
GATGTAGTATAGAGCTCTACATAGTACTCATTCGTTTCGGAAGAGACAGGTACGTTAATAGTTAATAGCGTACTCCTTTTTCTTGCTTTCGTGGTATTCTTCTAGTTACACTAGCCATCCTTACTGCGCTTCGATTGTGTGCGTACTGCTGCAATATTGTTAACGTGAGTCTTGTAAAACCTTCTTTTTACGTTTACTCTCGTCGTTAAAAATCTGAATTCTTCTTGAGTTCCTGATCTTCGGTGTCTGATCTGTATCACTACCATCGTTCTCCTTAAGTCT
+
AABBBECBAB9:9@>BCCFCCGCBA@AAABB@CCBC=BB@C?BA@@;:;?BEFDF?B@@??B?C@BDCB??==BB?CCCC1>@@B@@A8?@AB<??B@BA9::87A6888;:78915..(.4.....222+252.(.....778677=7555:677;<>>;?:>=>>@;:;A=>>=DD6@;=488888(8>777.666/--9---848;;;)8::7726(,,(,,(,55617055;;9938805576..-22,,--99565550555::055937275:9>=
@ATNG8:00784:06563
GATGGTAGGCGACATACATACGCGCCAGAAGATCAGGAACTCTAGAAGAATTCAGATTTTTAACACGAGAGTAAACGTAAAAAGAAGGTTTTACAAGACTCACGTTAACAATATTGCAGCAGTACGCACACAATCGAAGCGCAGTAAGGATGGCTAGTGTAACTAGCAAGAATACCACGAAAGCAAGAAAAAAGAAGTACGCTATTAACTATTAACGTACCTGTCTCTTCCGAAACGAATGAGTACGTGTGCGACGTGTCTCCTACCATCGTTCTCCTTAAGTCT
+
@@@B?==B?BDCECCCBAAACBAAB?BBB@CBBBBBABACDCEDBB@BC=@>?DCCCDFD5C?BCCDBBAA@CB=BCBCCBB3@A?AADMJ<JCC@CCDCCBB;;6;@BB>BBB?BB@?@B;;;BBBBCBCC?CBBA>BBBBBCCC@DACBB@BCCECCCC?CCBBCB@BB????=@@>?>8>::3999999%9A<???BCCCBA>A=????<A=ABCBB@BB@A@BC@D?AAD>CDC?AAABBBBAAAAAA@@A>>>BBBC?BBB@BA;;??CC@=A=A>AAA@
@ATNG8:00792:06571
GATTATATCGCGTCGCTATCCAGAAGATCAGGAACTCTAGAAGAATTCAGATTTTTAACACGAGAGTAAACGTAAAAAGAAGGTTTTACAAGACTCGTTAACAATATTGCAGCAGTACGCACACAATCGAAGCGCAGTATGGATGGCTAGTGAACTAGCAAGAATACCACGAAAGCAAGAAAAAGAAGTACGCTATTAACTATTAACGTACCTGTCTCTTCCGAAACGAATGAGTACGAGAGAGCACACGTGCTCTACCCATTCGCTTTCTACCTTAAGTCT
+
9997?@CDCCBBBCCCBBBD?CAC?CCCC@@?A@BCDDDCC@CC@D@CCCBBBBB5B@DDBBBDBC;;;7:BCCCCC5FGAC@BBB;BDF@CAAADDD?B=CC?CCC?BACCCCCCCDB???BBB?BBBB?BBBBBCBBBB>BAA>ABBBCBC@BCCCBB?BDABBB=BBCCE=ABA@@@???0?>=?CBBBCCDC?B?BBCC?C?CAAAB>B@@@=>>;@?AA@=AA@<AB;;;:95?;==<<:8887/-------//(/917444=4::;=8<7<:5444
@ATNG8:00797:06574
GATGGTAGTGCGTGATAGAGAGACCCAGAAGATCAGGAACTCTAGAAGAATTCAGATTTTTAACACGAGAGTAAACGTAAAAAGAAGGTTTTACAAGACTCACGTTAACAATATTGCAGCAGTACGCACACAATCGAAGCGCAGTAAGGATGGCTAGTGTAACTAGCAAGAATACCACGAAAGCAAGAAAAAAGAAGTACGCTATTAACTATTAACGTACCTGTCTCTTCCGAAACGAATAGTACTACTCTCAGAGACACACTACATCGTTCTCCTTAAGTCT
+
CCCD@CCBDCCCDCCCCECCCCCCC>BBB@BCABBB>A==D@?@?A:CC8;68BDDCCCC1B?ABC:;8B====68=ACCCB5BC=@?@BB9BBB@BDCCBBBCC@CABB>@@@<@@A@BB@@@B:95=@9:4:@>@<BBBCCDCB?@9>00-0@@=>A9948==4447988>@<6@==<<39883//0000%069/0/99;8964666825,5/79?AE@CCCAA@A=A>ABD>CA@<A?BABBBBBBEBCC??>BBBB><=8;:??AC>>>C:=6<6<9:7
@ATNG8:00768:06631
GATGGTAGGAGACACGTCGCACACGTACTCATTCGTTTCGGAAGAGACAGGTACGTTAATAGTTAATAGCGTACTTCTTTTTCTTGCTTTCGTGGTATTCTTGCTAGTTACACTAGCCATCCTTACTGCGCTTCGATTGTGTGCGTACTGCTGCAATATTGTTAACGTGAGTCTTGTAAAAACCTTCTTTTTACGTTTTACTCTTGTGTTAAAAAATCTGAATTCTTCTAGAGTTCCTGATCTTCTGGTGTCTGATCTGTATCACTACCATCGTTCTCTAGTCT
+
;55>8=BC?CCBCCCA@ABCCGCBBCDCCBBB@CCDC>CC@C@CDCCC@@>@BBBB@B?BAAA>A>ACCBBBCCB?BBBBB3BC?BACC>CCCB?BBB?BB=>=BBBB@CB@@@BA@;?<72::>?@@;;;>;>A??:>>A@@AA<>>AAAA>>>;<<;4::0818>>?@@@>>4988888(8-8-75556'5=8555&2575505896078787%5566A<?:<>;=BAB?>>8=9==<>8858@B=B@>==>BBAAAA>><<>>DD7;;9:7-3-,,,,,,,
@ATNG8:00776:06607
GATGGTAGTGATACAGATCAGACACCAGAAGATCAGGAACTCTAGAGAATTCAGATTTTTAACACGAAGAGTAAACGTAAAAAGAAGGTTTTACAAGACTCACGTTTAACAATATTGCAGCAGTACGCACACAATCGAAGCGCAGTAAGGATGGCTAGTGTAACTAGCAAGAATACCACGAAAGCAAGAAAAAGAAGTACGCTATTAACTATTAACGTACCTGTCTCTTCCGAAACGAATGAGTACTATGTAGAGCTCTATACTACCATCGTTCTCCTTAAGTCT
+
44;=9>BA@A@A@>@@@AECBBBCD=@B@=@@@@@@7?:BBC@@@A?@;>9>>773888$3,3/://(/9667;578;@>>='4944.5;;+;=><696A<@<9;;,;;A?<CBB@=BBBCCCCBCDB;;;;;=?=9945;@@A9957A:>??5:AB@AACC@CAABBA<00000/488/33(337133337'3;1733:>777;07.5<=97><;:@@B@BB???AA?C=???<?AA?CAAAABBDBBBBBA@75255578222859////(/55.30616922
@ATNG8:00781:06621
GATGGTAGGCGACATACATACGCGCCAGAAGATCAGGAACTCTTGAAGAATTCAGATTTTTAACACGAGAGTAAACGTAAAAAGAAGGTTTTACAAGACTCACGTTAACAATATTGCAGCAGTACGCACACAATCGAAGCGCAGTAAGGATGGCTAGTGTAACTAGCAAGAATACCACGAAAGCAAGAAAAAGAATTACGCTATTAACTATTAACGTACCTGTCTCTTCCGAAACGAATGAGTACTGCGTCTCACTCTCGCCTACCATCGTTCTCCTTAAGTCT
+
B@@A@CBB?BBBBCCCDCCCCAAAB?BA@=::9@BB?B9@?;;7;<8<<9=:>==AAAAA+=;CC>BBABB??>5==>@C>=)69798ADD9CBBA;;;C;;9A@:>;@?=AAC??AABBBBBBDJBBAAAA?CC;<:;A@@@>??;A<A;;69CC?????9>???@A>AB49:?070:=>4///166;;;+;;1858;<9577198<>AA;?;A>BBB?BB@?=>>17178808;;6:::88888<ABCC99:AA?@?BD?:::@CA??@?A@@=@+0*////
@ATNG8:00782:06645
GATGGTAGTACATGATAGACGACACCAGAAGATCAGGAACTCTAGAAGAATTCAGATTTTTAACACGAGAGTAAACGTAAAAAGAAGGTTTTACAAGACTCACGTTAACAATATTGCAGCAGTACGCACACAATCGAAGCGCAGTAAGGATGGCTAGTGTAACTAGCAAGAATACCACGAAAGCAAGAAAAAGAAGTACGCTATTAACTATTAACGTACCTGTCTCTTCCGAAACGAATGAGTACGATGAGAGAGCTCTCTCTACCATCGTTCTCCTTAAGTCT
+
:;;B8BBB@@@E;;:B@AACCBB@@=@BB?CCCDBB?B>BBBCBBD@BB?B@CBCBBB==+<7<;;BB<A<<<<3///////$/787*555&5;;5<6659;99:.9<9906=B>BCCDCCCCABBCBBBBB>BBAA?ACCC;;;@=A?FBB@CBCABB;:6;@A@?A?::78A=>B@AAD<>>@;@@@@@/@@<?>?@??>AA>A<>?@D7<:<7@@@:>=94999057?CC>D??=?BBBCAABBCBCBBBBAABAABBBBBC@C>>=B?A??<?<@=A:::
@ATNG8:00792:06609
GATGGTAGCGCACACATAGATACAGTACTCATTCGTTTCGGAAGAGACAGGTACGTTAATAGTTAATAGCGTACTTCTTTTTCTTTGCTTTCGTGGTATTCTTGCTAGTTACACTAGCCATCCTTACTGCGCTTCGATTGTGTGCGTACTGCTGCAATATTGTTAACGTGAGTCTTGTAAAACCTTCTTTTTACGTTTACTCTCGTGTTAAAAATCTGAATTCTTCTAGAGTTCCTGATCTTCTGGACGACGCGCACTGACACTACCATCGTTCTCCTTAAGTCT
+
:@9:.4884;5A@@@BBBBCDBB;:6==///0)/9<<8?B?B@B<<<<;;69;<;;7;9>>?>9@7;;5555444.49999'444)45>>4<<66159>*//)//779;266>@???>=<==29.99:9@@@@;@@>??B99:@>@@A>@:@???>;>::40;6;;000>095@@995555&5.5.6>AAA+>>66606=@>9;;///)////$/7999.5.5<7<=;;;<>9@295:;;=?=<@8A==>>000@?AACBCAA@CC@CCCBB>ABA=A?A>@?;;
@ATNG8:00793:06643
GATGGTAGCATCATGCATATCTCACCAGAAGATCAGGAAACTCTAGAAGAATTCAGATTTTTAACACGAGAGTAACGTAAAAAGAAGGTTTTACAAGACTCACGTTAACAATATTGCAGCAGTACGCACACAATCGAAGCGCAGTAAGGATGGCTAGTGTAACTAGCAAGAATACCACGAAAGCAAGAAAAAAGAAGTACGCTATTAACTATTAACGTACCTGTCTCTTCCGAAACGAATGAGTACCTCTGCAGACGCTCGTCCTACCACTCGTTCTCCTTAAGATCT
+
999A@A=ABCCCJ;;;DCCCCDC@@?@BB@C@99;;29=3=<@CAA@>==39-7?89788;'<,737:99=>:933349999'44.4399;0;CD@DCCBBBA00-0<>><AAB>@@B@BABBCCCBBBBBA?ABBG>@@BBBBBB?C@DBB?BBBCFCCB?BBBBBC?CC?99:@BBBBB=A==9999999%9>;>97:B?A??;?:<;AA:A=BBBBB?BEDBBAA?C@CAA=BBD?BBACCCE=@@000>>8898889::0555/222336(//715053/////
@ATNG8:00781:06668
GATGGTAGTATCTGTCTACGAGAGCCAGAAGATCAGGAACTCTAGAAGAATTCAGATTTTTAACACGAGAGTAAACGTAAAAAGAAGGTTTTACAAGACTCACGTTAACAATATTGCAGCAGTACGCACACAATCGAAGCGCAGTAAGGATGGCTAGTGTAACTAGCAAGAATACCACGAAAGCAAGAAAAAAGAAGTACGCTATTAACTATTAACGTACCTGTCTCTTCCGAAACGAATGAGTACTACTCTCAGAGACACACTACCATCGTTCTCCTTAAGTCT
+
;55>:BBBCA?@@DCCCBBCEBBBD?DDD@DBBBBB?B@CCCBBBB>BB?D@CBA>>>>>.??BBBCCBBBAAA:@A@AAAA2BB@CACDD;CCC@BCCCEDD@?>A?CC@CCD?BCACCCCBEBBBCBBBB?BCCF?ABBB@@AA>BADBB?BCCDBBBC?CCAAAA?CC@@>?799@@@;A@@;=<<>>?'?A?C:79B>@@A:>:;9AD.838@CBB?BBAAABB?B@CCC=BBC?DBBBBDCCBAABBBBCBBAA=???AAD;??@?A8;;E<@;@<@666
@ATNG8:00781:06690
GATGGTAGTATATCGCGTCGCTATCCAGAAGATCAGGAACTCTAGAAGAATTCAGATTTTTAACACGAGAGTAAACGTAAAAAGAAGGTTTTACAAGACTCACGTTAACAATATTGCAGCAGTACGCACACAATCGAAGCGCAGTAAGGATGGCTAGTGTAACTAGCAAGAATACCACGAAAGCAAGAAAAAAGAAGTACGCTATTAACTATTAACGTACCTGTCTCTTCCGAAACGAATGAGTACTGTATCTATGTGTGCGCTACCATCGAACCACCTAAGTCT
+
@@:905<<=AA<@>?@?;;BCCBBB?BBB@BBBCBD@D@;;;BBBB@BBAD?@@@A@BBB1B<AA@A@C;9:@A9@<@=:>:(>A;@8ABB7BBB8::BBAB@@@9?=;;5;AA>ABCCCCBCBFDBC;;;B?BCDC?AAABBBCC?C?BAA>@A;;:>>?;@ABBAA?@@<8988<=888238<8;;<<<<&;==>@:;88====@:==??:>;@?;;:???899AC@A:?;@7:00*0;8;888B789CC@?>?=;0//.656637::::6:45518@:BAA@
@ATNG8:00782:06691
GATGGTAGTGATACAGATCAGACACCAGAAGATCAGGAACTCTAGAAGAATTCAGATTTTTAACATCGAGAGTAAACGTAAAAAGAAGGTTTTACAGACTCACGTTAACAATATTGCAGCAGTACGCACACAATCGAAGCGCAGTAAGGATGGCTAGTGTAACTAGCAAGAATACCACGAAAGCAAGAAAATGAAGTACGCTATTAACTATTAACGTACCTGTCTCTTCCGAAACGAATGAGTACGATGAGATCTCGTGTGCTACCATCGTTCTCCTTAAGTCT
+
A<CE@EECA??=BBBBCB;;9=<CC?AA;:666BB=@F@B<<>>>H@AA>@?A@:??===+B@B:97:7777333(3766888'//(-0555)5-//6888:8//(/333...24888:<;;AA@@B@AA;;4;B@@<@@BCAAAC<@<@@@=@BCCCCAA>AAA@AA>?@8777:?>88828==9>DDC8B9959@@@BDCCC?B>AABB?B?CCBAA?ABBBA??=??BBB>BCF?BBBBCCBDAAABBBCB>=====;;;@@<@AAA@7;;?:=8=<A888
@ATNG8:00787:06685
GATGGTAGGCGTGTGAGAGTCTGCCCAGAAGATCAGGAACTCTAGAAGAATTCAGATTTTTAACACGAGAGTAAACGTAAAAAGAAGGTTTTACAAGACTCACGTTAACAATATTGCAGCAGTACGCACACAATCGAAGCGCAGTAGGATGGCTAGTGTAACTAGCAAGAATACCACGAAAGCAAGAAAAAGAAGTACGCTATTAACTATTAACGTACCTGTCTCTTCCGAAACGAATGAGTACAGAGAGTACGATATGTCTACCATCGTTCTCCTTAAGTCT
+
::<D?CAB?BBD@;:9BCCBBBCCC>BBB?BB9:;A?A?CCCCC@@=@B?C?BBAAAAAA0A>AABBCBBCCFF>??@@@@@.@@=B?BBB:BAB?B???BA@AA?B?B@=A??<?@@A@>>>>@A>>>>>@<A@@A<>>??A@A??;>8949A@@ABBB?BB@ACC@>><>AA=AABAA;A9979CCCC3A>:>@BAAA???=A<<;:?;@;@:::=:==A?@?A=@<@@?7;??:9::@998>>>BBAAA???AAAAAAA@@688@@?;@:95:5:5:>>@
@ATNG8:00793:06683
GATGTAGTATATCGCGTCGCTATCCAGAAGATCAGGAACTCTAGAAGAATTCAGATTTTTAACACGAGAGTAAACGTAAAAAGAAGGTTTTACAAGACTCACGTTAACAATATTGCAGCAGTACGCACACAATCGAAGCGCAGTAAGGATGGCTAGTGTAACTAGCAAGAATACCACGAAAGCAAGAAAAAGAAGTACGCTATTAACTATTAACGTACCTGTCTCTTCCGAAACGAATGAGTACATAGATATACGTATAGCTACCATCGTTCTCCTTAAGTCT
+
999<<<CCCCCCCCCBCCCCDCCC<@@C@CCCC@@>BBCCCDCDC@BB?B?CCCCCGGG0C@CD?@@CCBCDE=B@;;;;;*;?>B5;;:49BB?CIBBBCCCC@C@CC?BBC?CBBBCBCCBBBCCBBBC@BBBC?BBBBBC??<@@A@@?@CBGCCCC?CBBBBB?BC?AAA=??BEB=AAA=AAAAB3BC?A@?@A>>>?6:7;>>>1818>A@A?BGABBBB@C@BBA<AA@>ABBBBBBBBBB@AAAA@@?@@BD@@@A<BFA>>7;;@99585;///
@ATNG8:00795:06688
GATGGTAGCACACGAGATCTCATCTACTCATTCGTTTCGGAAGAGACAGGTACGTTAATAGTTAATAGCGTACTTCTTTTTCTTGCTTTCGTGGTATTCTTGCTAGTTACACTAGCCATCCTTACTGCGCTTCGATTGTGTGCGTACTGCTGCAATATTGTTAACGTGAGTCTTGTAAAACCTTCTTTTTACGTTTACTCTCGTGTTAAAAATCTGAATTCTTCTAGAGTTCCTGATCTTCTGGCGCGTATGTATGTCGCCTACCATCGTTCTCCTTAAGTCT
+
@;<B?ACCDAB?ACB@B@AA;@<>@@=BBA@=@A@B;BC?B@CCCBBBCAEHBBB?C::;BC@C?BCDCCCCCCABBBBB2A@?B@AB=BBCD@CCC?AA??>?BBC@BBC>=>CD@BBB?B?BBB@@=88;AAAA;@>?@@??>AAAA@@===9>?>=AD;?;???AA???A=AAACC5A=C;>>===/>>9==6=76///<;;=18888(8::;A<?<?A=AABB===;>;>AACAA:=>A<@=>=@???AA:::AAA;>@A=A=>>A=::;;>8=;?<=<
@ATNG8:00801:06655
GATGGTAGTACATGATAGACGACACCAGAAGATCAGGAACTCTAGAAGAATTCAGATTTTTAACACGAGAGTAAACGTAAAAAGAAGGTTTTACAAGACTCACGTTAACAATATTGCAGCAGTACGCACACAATCGAAGCGCAGTAAGGATGGCTAGTGTAACTAGCAAGATTACCACGAAAGCAAGAAAAAAGAAGTACGCTATTACTATTAACGTACCTGTCTCTTCCGAAACGAATGAGTACCTCTCAGACGCTCGTCCTACCATCGTTCTCCTTAAGTCT
+
:<=A?BBBCBBBBBBBBA@@@BA@@;A@A<?AA?A>6;69>>>ABB@CC@C>??;>BBBC5B@CCCBBCCBBBG?HCBBCCC5CD@C@BDD;CCC@CCCBABC::9;ACC@CCC?BBAAABBBBCBBACCAA?ABCC9;:BBBCCB@B@CA@?BECCBBBD?CBABCC@B@@=??;?@AA@28991999999%99:9:48<:ABB><A>FC>=:>@CBC@DCCBA@A?B?BBD>CCC?BBDCBBB>AABCBBCABBAAAAA;>>B?@A@@B??@@@B>A?B???
@ATNG8:00804:06676
GATGGTAGCGCATATCAGCGCAGCCCAGAAGATCAGGAACTCTAGAAGAATTCAGATTTTTAACACGAGAGTAAACGTAAAAAGAAGGTTTTACAAGACTCACGTTAACAATATTGCAGCAGTACGCACACAATCGAAGCGCAGTAAGGATGGCTAGTGTAACTAGCAAGAATACCACGAAAGCAAGAAAAAAGAAGTACGCTATTAACTATTAACGTACCTGTCTCTTCCGAAACGAATGAGTACGTGTGCGACGTGTCTCCTACCATCGTTCTCCTTAAGTCT
+
::/0008?@BCB;;;CB@@@BCBCC?CCC@BBBCAA=A?CBCBBAA?BB?C@CBCCDDFD5D@CCCCCBDFDCF>@?@@@@@0@B@B=BBB7BBB?BCCBABB;;8;?BB?BCD@CCBBBCCBCCCCCBBBC>BCAA>BCCBCC@?>ABDAA?@FCCBCCC@CAABCC@>>:?@A=@A???8?AA@CCCCCC)BB?BBBBCBA?A9?9>ABB<;7:BDDF?CC;;;BA?C=AAA<ABB@BAACCCDBBBBBBBBBBBBABBB>AAD?CCCBC>AAB=?9>=@988
@ATNG8:00805:06692
GATGGTAGTATCTGTCTACGAGAGCCAGAAGATCAGGAACTCTAGAAGAATTCAGATTTTTAACATCGAGAGTAAACGTAAAAAGAAGGTTTTACAAGACTCACGTTAACAATATTGCAGCAGTACGCACACAATCGAAGCGCAGTAAGGATGGCTAGTGTAACTAGCAAGAATACCACGAAAGCAAGAAAAAGAAGTACGCTATTAACTATTAACGTACCTGTCTCTTCCGAAACGATGAGTACTACTCTCAGAGACACACTACCATCGTTCTCCTTAAGTCT
+
955<8<BCCB?A@DDCCCCBCCABBADCC@DB@@@A>A=ABCA@??;?@;=???;B>AAA0A=@0//>//3888718;88888'//(/(///&/88188;;996..(.(.3277835557=@@@DCCBCBBBC?CBBB?BAAABB@@<A@CCA?CCCCCAAA?CCCAAA?BB????799AAA;A@@;99999(:@@C;;;B>>>B;><>>@B7;7;ACBB?BBBBBCC?B?CCC>BBBBCAAACCCBBBCAAABBCBBB>>?CCD;??@@@7;;B:>8=8=668
@ATNG8:00773:06738
GATGGTAGTGTCAGTGCGCGTCGTCCAGAAGATCAGGAACTCTAGAAGAATTCATATTTTTAACACGAGAGTAAACGTAAAAAGAAGGTTTTACAAGACTCACGTTAACAATATTGCAGCAGTACGCACACAATCGAAGCGCAGTAAGGATGGCTAGTGTAACTAGCAAGAATACCACGAAAGCAAGAAAAAGAAGTACGCTATTAACTATTAACGTACCTGTCTCTTCCGAAACGAATGAGTACGAGGGAGCACACGTGTCTACCATCGTTCTCCTTAAGTCT
+
:::C:>CBBDDCCCBBDDHBAACBB?BCCBECCCED@C@CCBFCCC@DD@C@BBBAAABB2A@BBACCDCCBBA:@?:;;;;*;C>A?BBB:BBDAECBCCCBBA=A?@@=@CC@BBBCCBBCCCCCBBCCC?CCBB?BAAABBBB>C@CAA?ABBCCCCB?AAABCC@BB?AAA<??EED:???>@DDDC2BA?C@@@CCB@@;A<AAAA;@<>=AAA?@@@??@@=A?BBD>CCC?CBABBBBBBBD=AAACAABCBBCCBCB?BBBBB>??B?B?B?B888
@ATNG8:00786:06722
GATGGTAGTATCTGCACACTCTGTCCAGAAGATCAGGAAACTCTAGAAGAATTCAGATTTTTAACATCGAGAGTAAACGATAAAAAAGAAAGGGTTTTTACAAAGACTTCACGTTTAACAATATTGCAGCAGTACGCACACAATCGAAGCGCAGTAAGGATGGCTAGTGTAACTAGCAAGAATACCACGAAAGCAAGAAAAAAGAAGTACGCTATTAACTATTAACGTACCTGTCTCTTCCGAAACGAATGAGTACTATAGACTATCTGAGACTACCATCGTTCTCCTTAAGTCT
+
444>=CBBBBBBBBACBCCCA?=BB@CCCACC;<<B5;;)5::446=9<<9<?@A?>?@=@,=:=:98=?>>:=A?5;77333333#333(33(3;;;'3///(/8//(//6777.5.5502222889;@CBBCDDCBBBBB?ADCC@BBBBACAB>A>A::7;BBBBCCB?BCBBBB>BC>@AA=@AAAA9@992988888%8?;?==?BDBCB7<7:>@@<@=AACCC@BBA@@BB@D>A@?9@9:59???BAAABCBBBBBBBBBCBCCCCBB@BBBAC?A::6:;?;????
@ATNG8:00795:06745
GATGGTAGTGCGTGAGAGAGAGACCCAGAAGATCAGGAACTCTAGAAGAATTCAGATTTTTAACACGAGAGTAAACGTAAAAAGAAGGTTTTACAAGACTCACGTTAACAATATTGCAGCAGTACGCACACAATCGAAGCGCAGTAAGGATGGCTAGTGTAACTAGCAAGAATACCACGAAAGCAAGAAAAAAGAAGTTACGCTATTAACTATTAACGTACCTGTCTCTTCCGAAACGAATGAGTACGAGGGAGCACACGTGTCTACCATCGTTCTCCTTAAGTCT
+
8:>B:::A5;5;;?ABBDBBBB;;;,9AA;@BBB@A=@?AAAA@?C?CC?A=@AD:999:$7-349;:9=<987)87;4444$4;39.555&59:7<==@@A;00+/37729<=7;?@@@BBBCDCCBBA@@>AGAA>BBCCCCCC?C?B;;8;BBBF@@@ABBBBCB?BB?A?<:=;===6=44//===@@&==900*0@@ABBB?B;?=?>:>=>8??D=999>?;<9>9>?D>BBB??=8CBA?A999+9<=@@@@@999@CCC>AAA@@8899/89=9=889
@ATNG8:00799:06701
GATGGTAGCTCACGTACGTCACACGTACTCATTCGTTTCGGAAGAGACAGGTACGTTAATAGTTAATAGCGTACTTCTTTTTCTTGCTTTCGTGGTATTCTTGCTAGTTACACTAGCCATCCTTACTGCGCTTCGATTGTGTGCGTACTGCTGCAATATTGTTAACGTGAGTCTTGTAAAACCTTCTTTTTACGTTTACTCTCGTGTTAAAAATCTGAATTCTTCTAGAGTTCCTGATCTTCTGGTATGTGTGCGCAGTGCCTACCATCGTTCTCCTAAGTCT
+
@CDD@CCCCBBBDBBDCBBCCCCDDCCBBB9999DGG>CC@B@CCCDCBB@BBCCC?B@BCDD@B?BBCCCCBBB??????1?A<A97799BAC?BBB?AA=?>?CBB@BBBCCCCC?AAA:@:?A@>@A=>:?A@@<@@@>>>>=>@@@AA>??<A@@;@A;A;@@AAA>>?B=B????6?=A;>>CCC/AA?@@8?;;888>=;;8;HEE/C>>=A<A<??;@BFB?@@<?<??A===///=9=96;;==AAAEEB;::7:>><A=88606-,*,,,9,,,
@ATNG8:00800:06730
GATGGTAGCGCACACATAGATACAGTACTCATTCGTTTCGGAAGAGACAGGTACGTTAATAGTTAATAGCGTACTTCTTTTTCTTGCTTTCGTGGTATTCTTGCTAGTTACACTAGCCATCCTTACTGCGCTTCGATTGTGTGCGTACTGCTGCAATATTGTTAACGTGAGTCTTGTAAAACCTTCTTTTTACGTTTACTCTCGTGTTAAAAATCTGAATTCTTCTAGAGTTCCTGATTCTGGAGATACACATGATACTCTAACCATCGTTCTCCTTAAGTCT
+
::::3984445<<CCCBCCGBABCC<<;BB@@9AA@@;@@;A?BB=B>=B>CBBB>;?9;;==:C?A:9:CAA>@6;9A??0;;;:BCE>BBBB@BCC?BB=:;9@>@29999BBCC@CBB;@;@;;<;BA@=@:::;@@AABABCCCBDBBABB=@?A=??:?:><@?@A999??>>>>096;99=???,@@BBC>CCC;;9B>==:@@@@0//;<<7?2655;;;?>BB@C>AAB=@=BA;;;00------6:7669933-3-333369=?@<=<=:===6
@ATNG8:00800:06739
GATGGTAGTGCGTGAGAGAGAGACCCAGAAGATCAGGAACTCTAGAAGAATTCAGATTTTTAACACGAGAGTAAACGTAAAAAGAAGGTTTTACAAGACTCACGTTAACAATATTGCAGCAGTACGCACACAATCGAAGCGCAGTAAGGATGGCTAGTGTAACTAGCAAGAATACCACGAAAGCAAGAAAAAAGAAGTACGCTATTAACTATTAACGTACCTGTCTCTTCCGAAACGAATGAGTACATAGATATACGTATAGCTACCATCGTTCTCCTTAAGTCT
+
4449598::944<555;;=;;@995)55A6;<ACDC@C@:::BECB?AA@C?BA@99787$349:;<;<<?999)7344444$44.45::<2<>=:>6666>>CC:B:B>7;?B=@@BAABAA@CA;:9A;:29==>25555>:;:9<:===9<<<<<<=D@C==B<<85505::49::98.733,333333#3;,338879>=878>998<2<;65:9@?A@<<B4838248C<>=?598<?B?@BBBBBAAA@?><52228:892//.583733,3,2+2922
@ATNG8:00783:06770
GATGGTAGTGTCATATGAGAGTGTGTACTCATTCGTTTCGGAAGAGACAGGTACGTTAATAGTTAATAGCGTACTTCTTTTTCTTGCTTTCGTGGTATTCTTGCTAGTTACACTAGCCATCCTTACTGCGCTTCGATTGTGTGCGTACTGCTGCAATATTGTTAACGTGAGTCTTGTAAAACCTTCTTTTTACGTTTACTCTCGTGTTAAAAATCTGAATTCTTCTAGAGTTCCTGAATCTTCTGGTATGACTAGTGTACTACTACCATCGTTCTCCTTAAGTCT
+
::???CBCCCCCBCCCCCBBBCCCCCCBBBCB?CCCC>BC?C@BCCC@;<9=>@CB@B@CCCB@E?CCDDAAABC@CDDCC2DD@CA@@=?CA?=A@@<@B?BEFECB@BCBCFCCC?AAB?B?CCCCBCCCBFECC?@@@@@;<;CCCBBBDDD@CCCGII@CABBBBCBBCF@C;;;;.;>@>;;;;;*;CACF?DCCFAAADAA?ADDD5FAABIBLBDC@BBCBBBC@C@BBD@CCB@BBD@CBBDBBBDDEFCCCCCCCBB?BBA@@=9:9<B?C?BBBA
@ATNG8:00784:06776
GATGGTAGTGTCATATGAGAGTGTGTACTCATTCGTTTCGGAAGAGACAGGTACGTTTAATAGTTAATAGCGTAACTTCTTTTTCTTTGCTTTCGTGGTATTTCTTGCTAGTTACACTAGCCATCCTTACTGCGCTTCGATTGTGTGCGTACTTCTGCAATATTGTTAACATGAGTCTTGTAAAAACCTTCTTTTTACGTTTACTCTCGTGTTAAAAATCTGAATTCTTCTAGAAGTTCCTGATCTTCTGGGTGCGCTACAGTCTCTCTACATCGTTCTCCTTAAGTCT
+
@@@C@EDCCCCCCCCCBAAA??@>9559<9//)/777.88487>C;;955.5;;@@=3<87<00)/4:::<=6616=5;;>>?+<<@7696@6<=<:7<999)5;6@566;<6;;<<<<@@7;;;;>5@999:B@A=BBBB?ABA::9????B=<ABAA=9997>=4:7???C@@A@@??CDCDD1:2:499===,=====5=:;999995927777'////7497<=750///)/:3:6;:==<<0455505>>>>??B=>ABA;?>@BBBA@>D?::9;A:>>B99:
@ATNG8:00804:06752
GATGGTAGAGAGACTGTAGCGCACCAGAAGATCAGGAACTCTAGAAGAATTCAGATTTTTAACACGAGAGTAAACGTAAAAAGAAGGTTTTACAAGACTCACGTTTAACAATATTGCAGCAGTACGCACACAATCGAAGCGCAGTAAGGATGGCTAGTGTAACTAGCAAGAATACCACGAAAGCAAGAAAAAAGAAGTACGCTATTAACTATTAACGTACCTGTCTCTTCCGAAACGAATGAGTACGATGAGAGAGCTCTCTCTACCATCGTTCTCCTTAAGTCT
+
:54=8=BABCBCBBBCBCBCCCCC@BBB@CCCCBB>A<A@BCCCC@CC@D@AAA@@@@@.?;@@BAA@AA99929>=ABBB2@@?@<CGF8CCG@CCCCCIC;;;0;@CC@CBB?BCCCCCCCDDCBBBBBB@BBBB>@@CBCCCC?D?BAB@BBBCCCCC<?>BBBB?BB>AAA>AA???8=>?;999:99%9A;999BBBABB:=:=>??<?=ABCBA?AA@AA??<??@@A<ABB?CBBBCDBBBBBAAAAABA;;;=;::<<:?===@<@:8184:4;;;;
@ATNG8:00810:06766
GATGGTAGGACGAGCGTCTGAGAGGTACTCATTCGTTTCGGAAGAGACAGGTACGTTAATAGTTAATAGCGTACTTCTTTTTCTTGCTTTCGTGGTATTCTTGCTAGTTACACTAGCCATCCTTACTGCGCTTCGATTGTGTGCGTACTGCTGCAATATTGTTAACGTGAGTCTTGTAAAACCTTCTTTTTACGTTTACTCTCGTGTTAAAAATCTGAATTCTTCTAGAGTTCCTGATCTTCTGGTATACACACTCGCTCGCTACCATCGTTCTCCTTAAGTCT
+
448<7<;:6;>>>AC@@AA@@AFD@CCBAB@A?BBDE>CC?B@BBBBBBB?BB@AA?B=ABAA?B>CCDBBBBAA><<<<<,00+0>@@8CBBC@CCC?BC?B@BBBC?BBBCCCCB?BBB?B@CCB@@@AA=AA@@>BBCCBBBCGDCDDLGBB?@AGAFD?B?BBCC@AAAA?DECCC6<7<=@CBCC2CCDCC>FCEFDCBAB@>AAAB2BBBCC>A7;;<A@AAC;;:;@CBB<<<@BBGACCCBB;;;BCB@A@BBCC@A?@BBBD@CBB>@>@@DB<<
@ATNG8:00778:06821
GATGGTAGGTGCACATGAGTGTATCCAGAAGATCAGGAACTCTAGATGAATTCAGATTTTTAACACGAGAGTAAACGTAATAAGAAGGTTTTACAAGACTCACGTTAACAATATTGCAGCAGTACGCACACAATCGAAGCGCAGTAAGGATGGCTAGTGTAACTAGCAAGAATACCACGAAAGCAAGAAAAAGAAGTACGCTATTAACTATTAACGTACCTGTCTCTTCCGAAACGAATGAGTACCTCTCAGACGCTCGTCCTAATCGTTCTCCTTAAGTCT
+
9;;F?CCC@B99;BBDCBBCCCBBB@BCD@DA??BB?C?CCCCC??@BD=@>@BBABBBB5B@BCBCCCCCEDF?CBBB@BDAEC?B>BBB:BCC@CCBBBCCCC@B@BC@BCCACCBBBBCCCCBBBDCCC?CCBB@A@@CCCCB?C?CBB?BCCCBACC@BCCBAB?AC?CCC?ABBBA9=;<888888(:?;9998CA@B@:>:>@@B<@<@@DCCAIIBAAAA>B@BCE>CCC@BBBBBDC?@@?AABCBBA@ABCD@@@=ABBD@CBB?B?B?B>=8
@ATNG8:00780:06812
GATGGTAGCACGACACGACGATGTGTACTCATTCGTTTCGGAAGAGACAGGTACGTTAATAGTTAATAGCGTACTTCTTTTTCTTGCTTTCGTGGTATTCTTGCTAGTTACACTAGCCATCCTTACTGCGCTTCGATTGTGTGCGTACTGCTGCAATATTGTTAACGTGAGTCTTGTAAAACCTTCTTTTTACGTTTACTCTCGTGTTAAAAATCTGAATTCTTCTAGAGTTCCTGATCTTCTGGGTGTATCAGCGAGTATCTACCATCGTTCTCCTTAAGTCT
+
888@:>DCBBBB=BBBBB?A@A@@ABCCBCCC?BDDF>BB@C@CBBCGCCBGCCDB=A=@ABB?B@BCCDCBBA@<@@><@.=?<>989.9@@@@GBB?BB>???BEE>AABBBBBB>BBB>A>ACAA@@><8<@9748>>>=>>AAAAAA>><@<>?>=>=<<9?AAAA@@@@<;;;BB6A=A:==AAA/BB>>?5=888==A>?>:=>=>/>AAAB<C:>>=C??????=C<CC???B=AA@@:;;;@>>>@@>>>AA@A@@@<??=>>:>>A<@<@=>>>?
@ATNG8:00803:06814
GATGGTAGCGCATATCAGCGCAGCCCAGAAGATCAGGAACTCTAGAAGAATTCAGATTTTTAACACGAGAGTAAACGTAAAAAGAAGGTTTTACAAGACTCACGTTAACAATATTGCAGCAGTACGCACACAATCGAAGCGCAGTAAGGATGGCTAGTGTAACTAGCAAGAATACCACGAAGCAAGAAAAAGAAGTACGCTATTAACTATTAACGTACCTGTCTCTTCCGAAACGAATGAGTACTATGTAGAGCTCTATACTAATCGTTCTCCTTAAGTCT
+
B?<@;>:::<A?=9995:>??@@@@;@BB@CEJCCC@D?BBCCDDD@BA?A?BBBBBFDD5C?BBBAAAC@;;;.:999444$4;6<8===0<5626==>@>>@?1549929>B255959<<<=BB999@;;4;BAA>BBCBCC;;5;=A;;4;A;9:>BB?CBA99989929==100//)/::5/////$33,37333388:6:6=;<;8=888@AA>ABBBBBA;?4:;:.:992:A??@BBBABBBBA>==?@A>=??77/7729.9771717<???=
@ATNG8:00807:06804
GATGGTAGTAGTACACTAGTCATACCAGAAGATCAGGAACTCTAGAAGAATTCAGATTTTTAACACGAGAGTAAACGTAAAAAGAAGGTTTTACAAGACTCACGTTAACAATATTGCAGCAGTACGCACACAATCGAAGCGCAGTAAGGATGGCTAGTGTAACTAGCAAGAATACTACGAAAGCAAGAAAAAGAAGTACGCTATTAACTATTAACGTACCTGTCTCTTCCGAAACGAATGAGTACACACTCTCATATGACACTACCATCGTTCTCCTTAAGTCT
+
;55>:BCCCC??AC>=<B@@<BBCC@CBB@BCAAAA>B>BBCCCCC@CCAC@BAA?@@@@,@=ABCCDCCCCCC?BAA=<<<*:@:>8BBC<CEHADCECCCCAA>BACC?BBD?BBBBDCCCCCCCDB@@A?BBBC>@@BBCCBC?C?BBC@BCCDDBBA?BCCCCC?BB?BDF???BBC>CCC?BBBBB3BC?CBBBCB?@A<A:>>AA:=:=@CCA?BA@@>==6:6:AD>DCC@ABBBBCBBBBBBBBCBC@ABBAACCDC?B???F?BAB?B=A=B???
@ATNG8:00808:06836
GATGGTAGAGTATCATGTGTATCTCCAGAAGATCAGGAACTCTAGAAGAATTCAGATTTTTAACACGAGAGTAAACGTAAAAAGAAGGTTTTACAAGACTCACGTTAACAATATTGCAGCAGTACGCACACAATCGAAGCGCAGTAAGGATGGCTAGTGTAACTAGCAAGAATACCACGAAAGCAAGAAAAAGAAGTACGCTATTAACTATTAACGTACCTGTCTCTTCCGAAACGAATGAGTACTACTCTCAGAGACACACTACCATCGTTCTCCTTAAGTCT
+
;54<8<CCBCBBBBBB@AFFHFCBBABCEACA@@;;6;>@?A;9:C@CC@B@BCBBBCCB1B@CCCCDDEC;;:8;BABBBB0AB=B?CBC8BAB?ADCBDCCCC@C@BB?@@B@BBC?@@BBBBBBCCCCCACCBB<AB99:BAA@E?BBC@CCCBCC;;;;CCCCC?BB?BBB>AACBB>BBB??>?>?1?B?BBBBBCBBB=@:?877:;;>AC;;:;DAAAAA>A=ABB<BAC?BCBBBCCCCBBBAAAA???BAAAFBBB?BBBBB?BBB?B>A>A???
@ATNG8:00812:06806
GATGGTAGCACGAGTCACTCATATCCAGAAGATCAGGAACTCTAGAAGAATTCAGATTTTTAACACGAGAGTAAACGTAAAAAGAAGGTTTTACAAGACTCACGTTAACAATATTGCAGCAGTACGCACACAATCGAAGCGCAGTAAGGATGGCTAGTGTAACTAGCAAGAATACCACGAAAGCAAGAAAAAAGAAGTACGCTATTAACTATTAACGTACCTGTCTCTTCCGAAACGAATGAGTACCTCTCAGACGCTCGTCCTACCATCGTTCTCCTTAAGTCT
+
//:;7;;:44449;:5555B;@<;?5;AA4;;@@AC<B<@BB;;;GADD?C@CCBBBDGG3B<@@?;;:B==;;5=4;5>@@+==8<7;;9+95516;??@B@AA=@:@@<@@@<@@;:;B@@?A;;:BBBC?B<;;9;;BECBBB>A?A;<7;BA@A@@@?:::BAA=AA<A@>8;;;;;377;3777788%7<8774ABB?A?>D;>;>=;?:>=AAA?ABBAAAA=A<?@B=BBB?BAA@???>ADCDC?@@BB@@@>>97657;<77;8>8819:@3:999
@ATNG8:00812:06819
GATGGTAGCTCTGCTCTGACTCTCGTACTCATTCGTTTCGGAAGAGACAGGTACGTTAATAGTTAATAGCGTACTTCTTTTTCTTTGCTTTCGTGGTATTCTTGCTAGTTACACTAGCCATCCTTACTGCGCTTCGATTGTGTGCGTACTGCTGCAATATTGTTAACGTGAGTCTTGTAAAACCTTCTTTTTACGTTTACTCTCGTGTTAAAAATCTGAATTCTTCTAGAGTTCCTGATCTTCTGGCGCTCTGTCACGTCTGCTACCATCGTTCTCCTTAAGTCT
+
@@@D@DBABCCCCCBBBBBCCBCCCBBBDCA@?@BCE?DD@C=BBCCCCC?CDCCC@C@CCCB@C@CCCCCABAC?@@@@A,5;9.9B@D>DCDDACCC>AB79;BBBCACBCCAAAD@CBB@C@CCCCCBBB@DDCC?CCCBBBCCCCCBBBBBC?CEE@BB?B@CCBBCGEBC?CBBBB<BADAFCCCC5CCCBB<B<;;BACAAAADDCC5D@@BHAI@DC?CBDDDCC?B?BBCDDE@@@BACCCCCCBDDCCCBBCCCC;:8:BB;:59==393:>ABBC
@ATNG8:00771:06860
GATGGTAGTGTCATATGAGAGTGTGTACTCATTCGTTTCGGAAGAGACAGGTACGTTAATAGTTAATAGCGTACTTCTTTTTTCTTGCTTTCGTGGTATTCTTGCTAGTTACACTAGCCATCCTTACTGCGCTTCGATTGTGTGCGTACTGCTGCAATATTGTTAACGTGAGTCTTGTAAAACCTTCTTTTTACGTTTACTCTCGTGTTAAAAATCTGAATTCTTCTAGAGTTCCTGATCTTCTGGGATGTGTGCGCAGTGCCTACCATCGTTCTCCTTAAGTCT
+
555>;?DAABCCCCCCCCCCBCCCBBBBBC@@<@:::6;E@JACCC@AAF@BBCBC?B?BBGC@C@CBBBCCB@>8000000%0/*//00*5==@?C:;9;D=AACBCC@CCCCCCCH@BBB?BAFCCCBBBC>BBCD@CBBBABCCDBBBBBDDD@CBB@CC@C@CCBBBCCCB=?::::-;@D5;;;;;*;A;;;0;A@@BBBBBA=AAAA,AAA;<9<@CC?BBBCCCB>B>ABABAA=@@A@9A@;;;CCDCAA<<=C@ECD@CCDCD?A;<8;?B?BA;;
@ATNG8:00774:06858
GATGACGAGCGTCTGAGAGGTACTCATTCGTTTCGGAAGAGACAGGTACGTTAATAGTTAATAGCGTACTTCTTTTTCTTGCTTTCGTGGTATTCTTGCTAGTTACACTAGCCATCCTTACTGCGCTTCGATTGTGTGTGTACTGCTGCAATATTGTTAACGTGAGTCTTTGTAAAACCTTCTTTTTACGTTTACTCTCGTGTTAAAAAATCTTAATTCTTCTAGAGTTCCTGATCTTCTGGTGAGATATGCATGATGCTACCATCGTTCTCCTTAAGTCT
+
544:9:?<=@AAC@A@C;:7<BBBBBB>A@@@8@B?B?BBBCA@@@BBBBC<A>ABBD>B7@455;@BAC?>>@@@0?>=;?<<5;=:?6>B?==?9??>?AC=AAAAA@??=??A?C??>>A?>>@<????;>@BAAAAABA@@>>>>>;<<<:891989:;>A@B9:9(89977)2+2022222$2558=6::<::6::55.3==<<%922+4.46::7<544;;;6;7;3449904598<9857;889:=8888449897884994===:?=A=??=/
@ATNG8:00774:06864
GATGGTAGAGAGACTGTAGCGCACCCAGAAGATCAGGAATCTCTAGAAGAATTCAGATTTTTAACACGAGAGTAAACGTTAAAAAGAAGGTTTTACAAGACTCACGTTAACAATATTGCAGCAGTACGCACACAATCGAAGCGCAGTAAGGATGGCTAGTGTAACTAGCAAGAATACCACGAAAGCAAGAAAAAAGAAGTTACGCTATTAACTATTAACGTACCTGTCTCTTCCGAAACGAATGAGTACGAGAGTCAGAGCAGAGCATCGTTCTCCTTAAGTCT
+
4449398::>>?@<?@=:<<00/<<399<@BAA@;;5;495;;;6667?@?>:=:888888'828:444979668/---(-888'-,*-3:::+//;5////;:9//)/599,//;9=<<<<6555=56666<:49;5944<<<<@@@=A;@;;49==>ABBB@@9999818?;>@@==88;=43393//////#/:4//*/>78///09069850523.//7399=555<8<455=4:::6:9=;;:888;3334:::BC@??:>337>@8994.71798;88
@ATNG8:00781:06850
GATGGTAGAGAGACTGTAGCGCACCCAGAAGATCAGGAACTCTAGAAGAATTCAGATTTTTAACACGAGAGTAAACGTAAAAAGAAGGTTTTACAAGACTCACGTTAACAATATTGCAGCAGTACGCACACAATCGAAGGGCAGTAAGGATGGCTAGTGTAACTAGCAAGAATACCACGAAAGCAAGAAAAAAGAAGTACGCTATTAACTATTAACGTACCTGTCTCTTCCGAAACGAATGAGTACTATGTAGAGCTCTATACTACCATCGTTCTCCTTAAGTCT
+
////)/7:>@9>>:455<<<<ACBB7BCC?@ACC;;8;;@@A9:9C?BA?B=;<<98999)713;>;=:9=779,9?@??>=,>><<:=@@0C9:99CBB@BB;;79:>@=BCE@CBC@@@@AAA;;;CBBBACC@@5;;0;@@@C@C?B@A?@CCCCCCB?A@@CAB@BB=@A92888::36;8(------%-:6.0/=?AAAA?B>B@AA<@<>>BBA?BAAADBD@B?BBC>CBC@BBB???BBB???BA>>?;;;;;;=?<=:=AA::5::;5;9=9=888
@ATNG8:00781:06878
GATGTAGCACGACACGACGATGTGTACTCATTCGTTTCGGAAGAGACAGGTACGTTAATAGTTAATAGCGTACTTCTTTTTCTTGCTTTCGTGGTATTCTTGCTAGTTATACTAGCCATCCTTACTGCGCTTCGATTGTGTGCGTACTGCTGCAATATTGTTAACGTGAGTCTTGTAAAACCTTCTTTTTACGTTTACTCTCGTGTTAAAAATCTGAATTCTTCTAGAGTTCCTGATCTTCTGGACAGAGTGTGCAGATACTACCATCGTTCTCCTTAAGTCT
+
BBCCCCCBB:;6=CABCC;;;BCBBBBBB9:;:DDF?EE@C@CDBBBCC?CDCBC?C?AABA@C@CABBCCCCB?BBBBB1AA?BBBB=BCDD?BBB?@?<??BBBF?BBBBBBBB?AAC?C?AAACBA;;7;>@@<@????????@@@@?>>>=?@@<@A<A<A@???BC@@:=>@BB5><><@@@@@/@B;;;1:88887=@>>18998(5<==@;@<;;7<BAAAAA=@<@AAAAC<?=>:>B=<=@@>>>>@@@:;;?>>;???BB=@@@;>;><@888
@ATNG8:00785:06858
GATGGTAGGCGAGTGGTGAGACGCAGTACTCATTCGTTTCGGAAGAGACAGGTACGTTAATAGTTAATAGCGTACTTCTTTTTCTTGCTTTCGTGGTATTCTTGCTAGTTACACTAGCCATCCTTACTGCGCTTCGATTGTGTGCGTACTGCTGCAATATTGTTAACGTGAGTCTTGTAAAACCTTCTTTTTACGTTTACTCTCGTGTTAAAAATCTGAATTCTTCTAGAGTTCCTGATGCTCTGGCGTCTGTCACGTCTGCTACCATCGTTCTCCTTAAGTCTT
+
4444.48<7;9:9//)/97799:<>>;;<=@BC5;:;:.9@;;7@@<ABAC@BB@@A?B?A@9:059<>A>?>5559<<?=>+B<7BBBB;BBBD@CAA=@A589;9996:BB=BB77//;8(/*..57785505555,2299>=>>:8855579;6;9949A5<8>>><888=>9><<<<2:9<189888)9:7::0:<88:79:7627===*9585:6;6>>9>=;::69.5-586,,,,,,,04557822275557222=995999994...).26369//)
@ATNG8:00786:06859
GATTAGTGCGTGAGAGAGAGACCCAGAAGATCAGGAACTCTAGAAGAATTCAGACTTTTAACACGAGAGTAAACGTAAAAAGAAGGTTTTACAAGACTCACGTTAACAATATTGCAGCAGTACGCACACAATCGAAGCGCAGTAAGGATGGCTAGTGTAACTAGCAAGAATACCACGAAAGCAAGAAAAAAGAAGTACGCTATTAACTATTAACGATACCTGTCTCTTCCGAAACGAATGAGTACACATCGTCGTTTCGTGCTACCATCGTTCTCCTTAAGTCT
+
::>@EDDBBABCCGCBBBBB;;<,9=B<AAAABB>B9;;CBBBBACC@C?CCA@ACCC:C>AACABBDDA@?:@?@ABBB3BB?B?BAA6A??=?AAACDC>=;>?A@>B?@<@AAACBBBCDBBBCCCC@CBBC@BBBCBBAA?B?AAA>AAA@@@BB>ABCCCC?BC?B??=??@BB>CCB????<=<&<?=??>ACCBBB?B???;A9=5;8888:4655?:8:;;4888.5--(----777999><::A997*7;<;=<9939@@BA=@::3:3:;@:99
@ATNG8:00789:06880
GATTAGTATAGAGCTCTACATAGTACTCATTCGTTTCGGAAGAGACAGGTACGTTAATAGTTAATAGCGTACTTCTTTTTCTTGCTTTCGTGGTATTCTTGCTAGTTACACTAGCCATCCTTACTGCGCTTCGATTGTGTGCGTACTGCTGCAATATTGTTAACGTGAGTCTTGTAAAACCTTTCTTTTTACGTTTACTCTCGTGTTAAAAATCTTGAATTCTTCTAGAGTTCCTGATCTTCTGGGTCTACGCTCGTCGACGCTACCATCGTTCTCCTTAAGTCT
+
;;<=BCA9;;BCBBBBBA<=@BBCBBBC;;9;BCD>CC@B;::CBEBB@CCBAA>A?A@@@?A?BBBBCBBBB?BBBBB3@A7AAA:2:=?@=A??;??8=?=<;>8==;;><;>;0--27(--5/.5?;4758=+./<;>A>;;;B@@>>>@:::>9//,/6;8<;>>=;=175666'5/55'57;>=.3559;4;/.....552;ADCD*252,29.5/55355559995:6;99999-228:/557><=<=:666///69366/63---06--)-,2,3223
@ATNG8:00791:06881
GATTAGGCGTGTGAGAGTCTGCCCAGAAGATCAGGAACTCTAGAAGAATTCAGATTTTTAACACGAGAGTAAACGTAAAAAGAAGGTTTTACAAGACTCACGTTAACAATATTGCAGCATTACGCACACAATCGAAGCGCAGTAAGGATGGCTAGTGTAACTAGCAAGAATACCACGAAAGCAAGAAAAAGAAGTACGCTATTAACTATTAACGTACCTGTCTCTTCCGAAACGAATGAGTACTATGTAGAGCTCTATACTACCATCGTTCTCCTTAAGTCT
+
99:@EG@CBBBCCBBCCCCDCCC=CCC?BBBCCCAD@CCBBBEF@BB@B?BBB;;;;<':8?:?BBBAA>?=6=>9:888):?<?3887&37828B=CCBBBB?B@AA>ABB?B>>>A@>:=@BBBBC@=8<<AA9>=AA>???<A;?>?;?AAAA???;?@@@CC?CC?AAB?EC>>?:?>>;9::::(9949CCECBBBD:>:=@??=A;===?A<?A@>888:?<?AD9?AA>ACBBBBBBBCDDBEBBBBCCCDCBAAC=BCCCC<?@C@C<?<>@@@
@ATNG8:00766:06947
GATGGTAGCACACGAGATCTCATCTTACTCATTCGTTTCGGAAGAGACAGGCACGTTAATAGTTAATAGCGTACTTCTTTTTCTTGCTTTCGTGGTATTCTTGCTAGTTACACTAGCCATCCTTACTGCGCTTCGATTGTGTGCGTACTGCTGCAATATTGTTAACGTGAGTCTTGTAAAACCTTCTTTTTACGTTTACTCTCGTGTTAAAAATCTGAATTCTTCTAGATCCTGATCTTCTGGGCAGACTCTCACACGCCTACATCGTTCTCCTTAAGTCT
+
0//:6:;@?CCCAAACBBBCBB;66:>ACC;;4;A@@;@B=CABBBECCIIBBA??<@@CCDC@B>AA@@@@A@A=?@AAA1AC@EBBD=;;;B>BCD?BCACCCCCD@DBBBEDBC@AAA?C?BBCBBBCC?AACC@CCBBCCCCGCCEFCCB@8;;C@BB@B?CBABBBBDC@C;;;;.;=@=ABCCC5CBBCE=CB@ABBB;;<5<;<;*;@@A?>A=BC=AAB;;:B?@@DA@@@ACDC?CCCBBACBC;;;;;<5<AAAB@@A?ABB?C@C?CAA@
@ATNG8:00770:06927
GATGGTAGTCTCAGATAGTCTATAGTACTCATTCGTTTCGGAAGAGACAGGTACGTTAATAGTTAATAGCGTACTTCTTTTTCTTGCTTTCGTGGTATTCTTGCTAGTTACACTAGCCATCCTTACTGCGCTTCGATTGTGTGCGTACTGCTGCAATATTGTTAACGTGAGTCTTGTAAAACCTTCTTTTTACGTTTACTCTCGTGTTAAAAATCTGAATTCTTCTAGAGTTCCTGATCTTCTGGTCTACTACACTGTACTCTACCATCGTTCTCCTTAAGTCT
+
CCCB?BCCCCCCBBBCCCBBCCCCCCCCDCBB@BCCE=BB@D@CBBBCCD?CCCCC?B?BBBC?C@CCBBBBCCD?CCDED5A@>A@DD=BBBB@CIC@CD;;;BCCC@BBCDBCBD@CCC@B>BBAABBCC@CBCC?CBBBCBBBDBBCBBBAA?BBA?BB@B@BBBCBBBCDADCBBC<B>C;;;;;;*;ABBC>BBGDCDCBBB<A@@@,@@ABC@B>BC@CCBBBCC@B@BCCBBB>@@DBCBBBCECCCBBCCCCCBCCE?BBBCC@BBB@C@C@CBCB
@ATNG8:00771:06927
GATGGTAGACACGTGTGCTCTCTCGTACTCATTCGTTTCGGAAGAGACAGGTACGTTAATAGTTAATAGCGTACTTCTTTTTCTTGCTTTTCGTGGTATTCTTGCTAGTTACACTAGCCATCCTTACTGCGCTTCGATTGTGTGCGTACTGCTGCAATATTGTTAACGTGAGTCTTGTAAAAACCTTCTTTTTACGTTTACTCTCGTGTTAAAAATCTGAATTCTTCTAGAGTTCCTGATACTTCTGGAGTTACACAATGATACTCTACCATCGTTCTCCTTAAAGTCT
+
444>:>CBBBB;;6<<<<@@@999;559@;:97ACDD>CC<C9:;:B;:;>@>>9924::?49.4.439????:B<:8?==+33,33333&39::-45;79@377797807==9=?>@@B@A=@=A@===8888=?>A=>>>C@>>;;;B@??888177806=9=;888??<=9<1755555'509352222$2796:3:222598;8;-////'.///9.5/8>:?@@9>>>;@;>;7----)--;4=AA6535//(.7555697796177559/2226:-//(////
@ATNG8:00785:06939
GATGGTAGGCACTGCGCACACATCCCAGAAGATCAGGAACTCTAGAAGAATTCAGATTTTTAACACGAGAGTAAACGTAAAAAGATTGGTTTTACAAGACTCTACGTTAACAATATTGCAGCAGTACGCACACAATCGAAGCGCAGTAAGGATGGCTAGTGTAACTAGCAAGAATACCACGAAAGCAAGAAAAAGAAGTTACGCTATTAACTATTAACTGTACCTGTCTCTTCCGAAACGATGAGTACTGTATCTATGTGTACGCTACCATCGTTCTCCTTAAGTCT
+
?ABB?BCC?BCBBA955=<@A@@?<4<@A?BBBB;;8:=B@9665<7;=;>5>?445<?>,?<995?@?@5333(3300///$///)/8<<</<99,5////--8--(/27727/4.4988;;;;<<5555554.4@@@8<<<=CCAA=A=@;:4:??=?99834:99==://(--60-//6:2:9:5::999)883//(/99;8::5:5:665(,(,,,,,,(,-55555.53666/2222555558555999976...33355655/58888488<38,2,2558
@ATNG8:00788:06920
GATGGTAGATATATGCACGCTCTACCAGAAGATCAGGAACTCTAGAAGAATTCAGATTTTTAACACGAGAGTAAACGTAAAAAGAAGGTTTTACAAGACTCACGTTAACAATATTGCAGCAGTACGCACACAATCGAAGCGCAGTAAGGATGGCTAGTGTAACTAGCAAGAATACCACGAAAGCAAGAAAAAGAAGTACGCTATTAACTATTAACGTACCTGTCCCTTCGAAACGAATGAGTACTATAGACTATCTGAGACTACCATCGTTCTCCTTAAGTCT
+
:::?;??BBEFEB@@A=>>BBCBBC>BBB=B;;;@@<@<@@BBCCE@BB?B@???ACCCC3C?DBBBA@@=:99,9:99444$4>::5?:;/;@@@BCCCCCCCCBDA@@?@CC?CCCABBBCCCCCCCBBB?@@@B?BCDDBBBC@D@CBB?BBBBCCCC@CCCCBB@AA<@?>39:BDB=C??;?AAAB3AE=@>BBBBDBC?>:====8=;??BBA?CCCDE>B?BBAA9000,000@@@BBBBBBB@A@<><@@<<==;<7///=?7887>B>D@@@@A
@ATNG8:00788:06937
GATGGTAGATACTCGCTGATACACCCAGAAGATCAGGAACTCTAGAAGAATTCAGATTTTTAACACGAGAGTAAACGTAAAAAGAAGGTTTTACAAGACTCACGTTAACAATATTGCAGCAGTACGCACACAATCGAAGCGCAGTAAGGATGGCTAGTGTAACTAGCAAGAATACCACGAAAGCAAGAAAATGAAGTACGCTATTAACTATTAACGTACCTGTCTCTTCCGAAACGATGAGTACTATAGACTATCTGAGACTACCATCGTTCTCCTTAAGTCT
+
9444.4::49444459;<<>>?<A<6;;;:=><;<?;@7;?B55559=<9>::9933377$3-399>:8=<<=?6;;:9:::$9;7<.555&55:49665;:55519;?@;??B:BCC<<<><966<665=A=@@?@:??:;;;;:=B=A@@<?AB>?>;?:>====:7==8:=948988818;;47777(77>8>><777996?C?BBCC@C@@@;;;=;:9>=;>:?8<<<13333333;;;833389333:<<<=::99/-(-,,,-3---(-(/36333
@ATNG8:00790:06926
GATGGTAGAGAGACTGTAGCGCACCCAGAAGATCAGGAACTCTAGAAGAATTCAGATTTTTAACACGAGAGTAAACGTAAAAAGAAGGTTTTACAAGACTCACGTTAACAATATTGCAGCAGTACGCACACAATCGAAGCGCAGTAAGGATGGCTAGTGTAACTAGCAAGAATACCACGAAAGCAAGAAAAAGAAGTACGCTATTAACTATTAACGTACCTGTCTCTTCCGAAACGAATGAGTACTATGTAGAGCTCTATACTACCATCGTTCTCCTTAAGTCT
+
>D@A?<=BBCCCAAA@@DBBBBBAD>CAA=@@;;9B=A=A@BAABB@CC?B=@>>97777'8:;:;ABBBBBBA8==:;;;;*;@9=499:*99525:6:6@?>C?B?BB?BDC@BB@@ACCA<ABBBB@@@?B@@A?AAABBBBB>C?B@@=@BBBBCCCDCAAABC@CB?BBB@AA@BB<BBA>A@AAA2AA;??@CBB?EE<?;>>@@<@=@@BBD@A;::AAB?C>AAE>C??<??BABBBBBEBBBBA>>@@AAAAAAAA=AAA>=8=;;1918:?@@A
@ATNG8:00790:06935
GATGGTAGAGAGAGCTCTCTCATCGTACTCATTCGTTTCGGAAGAGACAGGTACGTTAATAGTTAATAGCGTACTTCTTTTTCTTGCTTTCGTGGTATTCTTGCTAGTTACACTAGCCATCCTTACTGCGCTTCGATTGTGTGCGTACTGCTGCAATATTGTTAACGTGAGTCTTGTAAAACTTTCTTTTTACGTTTACTCTCGTGTTAAAAATCTGAATTCTTCTAGAGTTCCTGATCTTCTGGTGAGATATGCATGATGCTACCATCGTTCTCCTTAAGTCT
+
945<9>CCABACCCCBAAABBCCECCCCCCCC?CDDD=CC?C?CDDDDDC@BCBCC@B@BBCC@C?BAABBBBBB?@@@A@2@B=B>>><?ECC?AAC?BB=???BBC@BBBBBBBB@BBC>A>AB<@=888;AA@?9?AAA<<<AAAAA@@@@@5:;=:>E=D=AAAAAAA;;7:;ADD6???7>=AAA/>>?AA7=68766><;=7====+<;;;@;?:>=:=@???>?:=:>=>;;;<???<BAAA???AAAAAAA???@>>:>??>><>?9494949///
@ATNG8:00793:06935
GATGGTAGTCTCAGATAGTCTATAGTACTCATTCGTTTCGGAAGAGACAGGTACGTTAATAGTTAATAGCGTACTTCTTTTTCTTGCTTTCGTGGTATTCTTGCTAGTTACACTAGCCATCCTTACTGCGCTTCGATTGTGTGCGTACTGCTGCAATATTGTTAACGTGAGTCTTGTAAAACCTTCTTTTTACGTTTACTCTCGTGTTAAAAATCTGAATTCTTCTAGAGTTCCTGATCTTCTGGCTCTCGTAGACAGATACTACCATCGTTCTCCTTAAGTCT
+
?>>@9>BCCBCBBBDBBBBBC<;;AC@@AD;;:;CCH?CC?C>BBHCCCC@CDD@@???BBAB?B;;6@C@>===:=BCCF5CC?CDCC>CDBB?CAB?BB?@@ABBC?BCCBBBBC?BCC@C@CGCDCCCD@BBBB>BBCBBBCBCBBBBAA@@=@BB@CC?C?A;;;@AACCBCEEDD7C@FACBBBB0BBAAA;AACABAEDCC@CCBB0A?@@@;@?AB?BBABCAA?B?@@@AB@>@;;8<CBBA@AA;;;BCBBBC@@@@DB@@?8::B=?<?@BB:;
@ATNG8:00798:06940
GATGGTAGTATATCGCGTCGCTATCCAGAAGATCAGGAACTCTAGAAGAATTCAGATTTTTAACACGAGAGTAAACGTAAAAAGAAGGTTTTACAAGACTCACGTTAACAATATTGCAGCAGTACGCACACGATCGAAGCGCAGTAAGGATGGCTAGTGTAACTAGCAAGAATACCACGAAAGCAAGAAAAAGAAGTACGCTATTAACTATTAACGTACCTGTCTCTTCCGAAACGAATGAGTACACATCGTCGTGTCGTGCTACCATCGTTCTCCTTAAGTCT
+
945D;CCDDCCAAACCCCCCCCAAB@CBB?BCCCCC?C>BACAAAC@CC@C@CBCABAAA0A>ABBBCCCC;;:-8<9;;;;';C;?4999*:A?<@BCBCCKCC?C@CC@BBB@BBBBCCCCCCCCCC@@@BBBAB@BBBBCBBB?B?BA@<@DCBBCCC?AABBBB?BB@BBB?BCBBB=AA@<==??=.?C?BBABCB@@><>9;<AA;A9@@CAA=AA@@????B?BBF>CBB?BBBBBEBCBBBBBBBBB@??BBBBBBF>AAAAA<>99298>=AABB
@ATNG8:00772:06971
GATGGTAGCTCACGTACGTCACACGTACTCATTCGTTTCGGAAGAGACAGGTACGTTAATAGTTAATAGCGTACTTCTTTTTCTTGCTTTCGTGGTATTCTTGCTAGTTACACTAGCCATCCTTACTGCGCTTCGATTGTGTGCGTACTGCTGCAATATTGTTAACGTGAGTCTTGTAAAACCTTCTTTTTACGTTTACTCTCGTGTTAAAAATCTGAATTCTTTTAGATTTCCTGATCTTCTGGCTCTTCGTATGACAGATACTCCATCGTTCTCCTTAAGTC
+
555<7=BD?@@@;55=665?>666;==??==B?@?AA:?A=B@CHGEECCACCCBB=A?BBBB@C>@ABCCCCA@=@@@@A2ABACCEE<A0006<7:6;<83489<>377<>>?@A?BBB?B?AAA999?;5;===;>>=AA@>=====>;7//+//-49=+-*/896::<>=7:8888(74:4:<<<=+==??@9>======>8816@A@.?@@>?:<76889)8><<=5=:>>;;;=7;774----)-66877;966555522+22788,2262626.3..
@ATNG8:00787:06986
GATGGTAGTGCGTGAGAGAGAGACCCAGAAGATCAGGAACTCTAGAAGAATTCAGATTTTAACACGTGAGTAAACGTAAAAGAAGGTTTTACAAGACTCACGTTAACTATATTGCAGCAGTACGCACACAATCGAAGCGCAGTAAGGATGGCTAGTGTAACTAGCAAGAATACCACGAAAGCAAGAAAAAGAAGTACGCTATTAACTATTAACGTACCTGTCTCTTCCGAAACGAATGAGTACTGTATCTATGTGTGCGCTACCATCGTTCTCCTTAAGTCT
+
@?@C@BBCBBBCBBBDBBBBBB@AA<ACC@CCCCCC?C>@@BBBBB?BC@F@CB99333&36:;<CBAAABA@9>><;;;.:@<?2;;;*;@B?BCCBCBFCC@C@CCBBBD@BBACCCCCAAAAAAA@@>@BBB@BBA>>>@@<@?BAA?999BCB??>?BBBCB?BA=@??;;=@?A:===:>@@A@/AB=@888@@AAA<><>@AA=A<>>BBB?BB@AABA@C@CCE>CBB?BBBBGBBBABBCCBBACABBBBCBBBB?BBB?>9=99399=;AA98
@ATNG8:00795:06966
GATGGTAGATACTCGCTGATACACCCAGAAGATCAGGAACTCTAGAAGAATTCAGATTTTTAACACGAGAGTAAACGTAAAAAGAAGGTTTTACAAGACTCACGTTAACAATATTGCAGCAGTACGCACACAATCGAAGCGCAGTAAGGATGGCTAGTGTAACTAGCAAGAATACCACGAAAGCAAGAAAAAGAATTACGCTATTAACTATTAACGTACCTGTCTCTTCCGAAACGAATGAGTACTGTATCTATGTGTGCGCTACCATCGTTCTCCTTAAGTCT
+
;99B:BCCBBACCDDBBBCCCC@@D>DCC@CCBBCC@C@BBAAABB@BB?B@BC?>??>>.??BBCCBB?A987)7=9;;;<';B:;4999&9==:?BBBCCCDF@B@@@>?CC?CBBABDDCCCCBBBCCC@CCCC?BABBBBAC@DAC@@?@BBBBDDD>ABBBBB?BB?CBC@@BACC=BBB?AA@@?2@@?B>BBBBBBB@C<?<??=B;??BBC@BBBCCBB?C>AAD>CBB?BBBBBBBBBBABBBBBBCBBBCCABBB@B>>=A<@@;/7088>;;;
@ATNG8:00798:06953
GATGGTAGACATATCGTACTCTCTGTACTCATTCGTTTCGGAAGAGACAGGTACGTTAATAGTTAATAGCGTACTTCTTTTTCTTGCTTTCGTGGTATTCTTGCTAGTTACACTAGCCATCCTTACTGCGCTTCGATTGTGTGCGTACTGCTTCAATATTGTTAACGTGAGTCTTGTAAAACCTTCTTTTTACGTTTACTCTCGTGTTAAAAATCTGAATTCTTCTAGAGTTCCTGATCTTCTGGGCTGCGCTGATATGCGCTACCATCGTTCTCCTTAAGTCT
+
@ABC@EDBBBCCCCBBBBBDBCCCGGDCCCBA>@BDH>BC@D@BBBBBCC?BBCBB>A=AAAB>B?CBBBCBB=B7B====+=B7B??>1=AAA@CBC?CC>99:AAC<@@BBBBAA<@>>:>=BABA;;;>=@AAB666A:::@A@@@>>>=@?=AAA<AA<A:>>?AAA>>?=@>>>>5>:>9<==<=+9:;=A5<9=:9:>>?>:=<=:.;>>>@=B=AA8;;>>;;;8=8=?B???9:9=@6@///=;::>===A>>>A@@<@@???:>>@=@<@=@;;<
@ATNG8:00799:06956
GATGGTAGCATCATGCATATCTCACCAGAAGATCAGGAACTCTAGAAGAATTCAGATTTTTAACACGAGAGTAAACGTAAAAAGAAGGTTTTACAAGACTCACGTTAACAATATTGCAGCAGTACGCACACAATCGAAGCGCAGTAAGGATGGCTAGTGTAACTAGCAAGAATACCACGAAAGCAAGAAAAAGAAGTACGCTATTAACTATTAACGTACCTGTCTCTTCCGAAACGAATGAGTACTGCGTCTCACTCTCGCCTACCATCGTTCTCCTTAAGTCT
+
@:>@=@CCCBCCCCBCCCCCCCBBBACCB@BBBBAA<A>ABCBBCB?BC@C@BAA=====.>?BCCBBBCCAA@8@?:;;;<*;B?BACIK;C@A?ACCCCCDBB@B@BBACCC@CCBBBBCCEDCCFCA@@>ABAB@CBBBBCCC@CAD::;;BBBBCCA?ACCCBC?BB?BBB>AA@@@8@9939===?1?C?BBBBBBBBB?A?AACA=A=AAEBB>ABAA@AA>A@BBC>BBB?BBBBBCBBBBABBBBBCCAAA@@=@BC@C?@@C?@@@@B?C@B;::
@ATNG8:00800:06976
GATGGTAGAGTACAGTGTTGTAGACCAGAAGATCAGGAACTCTAGAAGAATTCAGATTTTTAATCACGAGAGTAAACGTAAAAAGAAGGTTTTACAAGACTCACGTTAACAATATTGCAGCAGTACGCACACAATCGAAGCGCAGTAAGGATGTCTAGTGTAACTAGCAAGAATACCGCGAAAGACAAGAAAAAGAAGTACGCTATTAACTATTAACGTACCTGTCTCTTCCGAAACGATGAGTACTATAGACTATCTGAGACTACCATCGTTCTCCTTAAGTCT
+
<<?B>@<B555:999;;;8<;;555.5999;>=>9:29;:99444:5::9=7<<544999'<-33339888333;,33;?=<=+6646:=>>0655.5999:<<<<8<8<>:>C@>@@B:;:@?;;<<::?5509@?B6;;@?@@@@=A<??::444444:;7;44333.3;3933,38777(333;6/////$//(/8799455549.44446;64444:58::;::;69476919///699::??@AA?@???@@BBCC@??CBAC???@;@;;5929<@ABB
@ATNG8:00767:07023
GATGGTAGTGATACAGATCAGACACCAGAAGATCAGGAACTCTAGAAGATTCAGATTTTTAACACGAGAGTAAACGTAAAAAGAAGGTTTTACAAGACTCACGTTAACAATATTGCAGCAGTACGCACACAATCGAAGCGCAGTAAGGATGGCTAGTGTAACTAGCAAGAATACCACGAAAGCAAGAAAAAGAAGTACGCTATTAACTATTAACGTACCTGTCTCTTCCGAAACGAATGAGTACGATGAGAGAGCTCTCTCTACCATCGTCTCCTTAAGTCT
+
A:957:::?:444455;;;=?666>8<=>9;;;5958=8<::----(---05:;98888$3-39933333///(////:;;)99494:=<+<5515599996--(-(-6068=:<=??>=;@AACCCBCBB@BCCJ@DCBB;;;@:<9=00*/77::/56:<;;<44-3/)/88(///9;2::=588=<=)882333833333,2277893627:6658;8-----(/)//8/8;;6:888888888888/////:5555222.(.-----5616692552.
@ATNG8:00792:07017
GATGGTAGGCACTGCGCACACATCCCAGAAGATCAGGAACTCTAGAAGAATTCAGATTTTTAACACGAGAGTAATCGTAAAAAGAAGGTTTTACAAGACTCACGTTAACAATATTGCAGCAGTACGCACACAATCGAAGCGCAGTAAGGATGGCTAGTGTAACTAGCAAGAATACCACGAAAGCAAGAAAAAGAAGTACGCTATTAACTACTAACGTACCTGTCTCTTCCGAAACGAATGAGTACGTGTGACGTACGTGAGCTACCATCGTTCTCCTTAAGTCT
+
A@@E@CBB@BBBCBBBBBCBBB@@A<AAB@CCCC@@>A@BBCCBBB@CC@C@CCBBBBBB5A@BCBBCCBCCD=>?A@@@@@0@C?A?BBB;BBB@BCBBBCCCC@B@BB?BBC?BBBBCBCCCCCBBBB::7;CCC@BBCCCCCC?D@CCC@CCCCCBBB@BBCBBC@CC?CCC?BBBBE=B??=?BBBB3BB?BBBBBBBBB@B>@?BCCC>AACCCAAAACCCDAC@CCC>CCC@BCBBCCABABBCDCCBBCBDD@A@AAD?BBCBB=??A4948?CBBB
@ATNG8:00800:07022
GATGGTAGGTGCACATGAGTGTATCCAGAAGATCAGGAACTCTAGAAGAATTCAGATTTTTAACACGAGAGTAAACGTAAAAAGAAGGTTTTACAAGACTCACGTTAACAATATTGCAGCAGTACGCACACAATCGAAGCGCAGTAAGGATGGCTAGTGTAACTAGCAAGAATACCACGAAAGCAAGAAAAAGAAGTACGCTATTAACTATTAACGTACCTGTCTCTTCCGAAACGAATGAGTACGAGAGTCAGAGCAGAGCTACCATCGTTCTCCTTAAGTCT
+
A@AB:;??9@?@AAABBCCEECCCB@BCC@DCCC@@;@5;;BBBCDADD@B@AB@;;;;;.;@BGBBBCCDCCC=BBAAAAA0AF;A5<;;.;;;5:CBBBCBDC@C@BB@BBC@CGAABBCCCCBCCCCDC@CDCC?AACBCCCC@E@CBB@BDD@A@BB?AAABBBACC?CCB=??BBA=B??>?BDDD2AA=ABBBCBBBB?B?BAB>7;7;@BBB@CB;;;BB>B?BCC>BAB@DABCBBBBBCB???CBBBBBBBBBABC@CBBBA<?>@3949>A999
@ATNG8:00801:07007
GATGGTAGACACGTGTGCTCTCTCGTACTCATTCGTTTCGGAAGAGACAGGTACGTTAATAGTTAATAGCGTACTTCTTTTTCTTGCTTTCGTGGTATTCTTGCTAGTTACACTAGCCATCCTTACTGCGCTTCGATTGTGTGCGTACTGCTGCAATATTGTTAACGTGAGTCTTGTAAAACCTTCTTTTTACGTTTACTCTCGTGTTAAAAATCTGAATTCTTCTAGAGTTCCTGATCTTCTGGAGATACACATGATACTCTACCATCGTTCTCCTTAAGTCT
+
@@AC@CBCBCCDDB@@;;6CDGCCCBCBCCCC@CCCC>CC@C?BBCCCCC@CBBCC@D<@@CC@C@CBBBAACCC?97888.7A;A7772:DAC?ACC@DC577>BBB>AAADBBAA?C@A;>:@AA==668:>>AB<AAAA:::AAAAAA=>>>=@==:>@<A<>>=@@@@??;??>==/<4:488888(8>@BB:@>>=>=>=>=;>>>>/?;;;@<@;>><@A@A>>>7;7;>>>AB<AAA;@<;=///=9>=AAA@@???@=@A@@@=A@@9=6<:>888
@ATNG8:00806:07005
GATTAGTGTGTCTCTGAGAGTAGTACTCATCGTTTCGGAAGAGACAGGTACGTTAATAGTTAATAGACGTAACTTCTTTTTCTTGCTTTCGTGGTATTCTTGCTAGTTACACTAGCCATCCTTACTGCGCTTCGATTGTGTGCGTACTGCTGCAATATTGTTAACGTGAGTCTTGTAAAACCTTCTTTTTACGTTTACTCTCGTGTTAAAAATCTGAATTCTTCTAGAGTTCCTGATCTTCTGGACGACGCGCACTGACACTACCATCGTTCTCCTTAAGTCT
+
9445:::<=BAB;96<;;;////:77-////777.7:.4.4999:?=.55955.5499::./)////////27>.55555$55.55<>)5555.597)//)//9//5455555599.5/7272///99;;>7;;;=59979////;:9//4944.5==8<<;>265>555555.579;;+;)/)/////$//55<09566=;;;<=:>@@@+<<;66169=>8<<<;?;B?C@BBBCBB>AAB>AA;;;@@;;;@@ACC;;;BB?BA@@@;@AA6;6:=@@@@
@ATNG8:00806:07014
GATGGTAGCTCACGTACGTCACACGTACTCATTCGTTTCGGAAGAGACAGGTACGTTAATAGTTAATAGCGTACTTCTTTTTCTTGCTTTCGTGGTATTCTTGCTAGTTACACTAGCCATCCTTACTGCGCTTCGATTGTGTGCGTACTGCTGCAATATTGTTAACGTGAGTCTTGTTAAACCTTCTTTTTACGTTTACTCTCGTGTTAAAAATCTGAATTCTTCTAGAGTTCCTGATCTTCTGGAGATACACATGATACTCTACCATCGTTCTCCTTAAGTCT
+
CCBD?CBCBBBCCCBBAA@BBCCCCCBBBEBB>BCCF>CCACABBAECCC?BBBBB@C@BAAB@C@BBCA@ACDC??>?>?1=A>BBBB9BCCC?AAC?BB<??ACBB?BBBBBBBB>B=><>?BAABB:::<BBBD<>>>>>>@@@>>>@???@7:;;7;B;?;>>@@@=>==:;@<?B6=8=7:;GDE/AA677.//////9>:><?@AA/@@@@@<A<;;7;=?@@??<?<ABB>>>;>>B=@@@AA@@@;::@@ABA@@@@<?@@>=:>>><>=B=@:::
@ATNG8:00806:07026
GATGGTAGCGCACACATAGATACAGTACTCATTCGTTTCGGAAGAGACAGGTACGTTAATAGTTAATAGCGTACTTCTTTTTCTTGCTTTCGTGGTATTCTTGCTAGTTACACTAGCCATCCTTACTGCGCTTCGATTGTGTGCGTACTGCTGCAATATTGTTAACGTGAGTCTTGTAAAACCTTCTTTTTACGTTTACTCTCGTGTTAAAAAATCTGAATTCTTCTAGAGTTCCTGATCTTCTGGAGATATCATCAGCGAGCTACCATCGTTCTCCTTAAGTCT
+
555=8>BBBBBCCBBBBBABBDABBCCDEDCB?B@@@<@D@DADBCCCCC@CCCCC@C@C@:94;7:CABCCC@@<@BA@@,;;6:@BD>CBBF@FBB@AC8;<ABCD@CBFCAA><8<00+0<BBABCFBB>BA@@=BCDBDCBBCCCDCBC:;7;@@<@A?A@CCCCBBBBB?CAAAA7@=@=@AA@@,@CBBB=AACCBBAA;:4;;;;;%;==A@?@=BB?BEBCBBB8;9;@@B;:59;;2<BCBCDCDBCBBCDDDGCBB>A@@@B?BAA?B=@=@@A@
@ATNG8:00807:07004
GATGGTAGTGTGTCTCTGAGAGTAGTACTCATTCGTTTCGGAAGAGACAGGTACGTTAATAGTTAATAGCGTACTTCTTTTTCTTGCTTTCGTGGTATTCTTGCTAGTTACACTAGCCATCCTTACTGCGCTTCGATTGTGTGCGTACTGCTGCAATATTGTTAACGTGAGTCTTGTAAAACCTTCTTTTTACGTTTACTCTCGTGTTAAAAATCTGAATTCTTTTAGAGTTCCTGATCTTCTGGCTCTCGTAGACAGATACTACCATCGTTCTCCTTAAGTCT
+
:::<7=@BACCBCBBBBCCCCAAABAAAACCC@DCCB>CC@B@BBBBBCB@BCCBC@C?BA<;7;@CBBAA00-8366666'--(/99;3<;BB?CCB?@B9;<BBBE?BCCCBBBC:;;B?C?CCBBBBBB>BBCC@BBHCCCBBCBBBCDCBB@BBC@BC@C?BBBBDBBBC?BBBDD;E@C>AABAA0AABCC>BBBBCCCBBB?BBBB2BCBCC=B=A@AA7@BBCB>A?ACCCCC@CCIAGCAAADCCCCBBCCCCCCBB?BABAB?BBB>?=?@CBBB
@ATNG8:00814:06434
GATGGTAGACATATCGTACTCTCTGTACTCATTCGTTTCGGAAGAGACAGGTACGTTAATAGTTAATAGCGTACTTCTTTTTCTTGCTTTCGTGGTATTCTTGCTAGTTACACTAGCCATCCTTACTGCGCTTCGATTGTGTGCGTACTGCTGCAATATTGTTAACGTGAGTCTTTGTAAAACCTCTTTTTACGTTTACTCTCGTGTTAAAAATCTGAATTCTTCTAGAGTTCCTGATCTTCTGGGTCTACGCTCGTCGCGCTACCATCGTTCTCCTTAAGTCT
+
@??E@BBCDCCBBBBBBCCCCDCCCCDBDBBA>@A@A;?@>B:BCCCBBB@CA@@C@C@@??C?C?AA>@=B?:?6:=>>?+=?6A773,3;;A?CC@=@@800/:>>:@AA?DAAA<>>>=C:@AAD@;;;<===?;==>A>>>@@@@@AA;;;<:;:<@@<@;>>?A>>=888*9>>@A5A7;;;AAA/A>>>B:>>>;8:AA>>5;;;;+;>>>@;?9>>:>@@>>>B=A<???;;;6;;?B:BBC>>>A@@@@A??@>>>A=@@@;;8;@?=B<@<@@A@
@ATNG8:00817:06418
GATGGTAGCTCTGCTCTGACTCTCGTACTCATTCGTTTCGGAAGAGACAGGTACGTTAATAGTTAATAGCGTACTTCTTTTTCTTGCTTTCGTGGTATTCTTGCTAGTTACACTAGCCATCCTTACTGCGCTTCGATTGTGTGCGTACTGCTGCAATATTGTTAACGTGAGTCTTGTAAAACCTTCTTTTTACGTTTACTCTCGTGTTAAAAATCTGAATTCTTCTAGAGTTCCTGATCTTCTGTGTCGTCTATCATGTACTACCATCGTTCTCCTTAAGTCT
+
@?>B@D@@@;B;:<EECBBCCCCBBBCCECCB@@@@C=CB?B@DGDBBBCACCCHD@CABCCB@CADDDCCCCDD?@@@@@0@B=AABB<ABCCADCC?BB=@@@BCCACCBBBCCC@BBB?B@CDBBBBBB@BCDD?CCCCBB?@ADDDDCCCC=@BA@DD@C=@@@ABBBDC=A;<;<-;>C>@@AAA,@CBBC>BCCBBCC;;;4:;;;*;?>AA?B@CB@BDFCCCC@C@CEBC@@>@?DBBCBBBCCCCCDBBBDCCBB@BCBBC?BBB?B?B@DBBA
@ATNG8:00829:06425
GATGGTAGTATATCGCGTCGCTATCCAGAAGATCAGGAACTCTAGAAGAATTCAGATTTTTAACACGAGAGTAAACGTAAAAAGAAGGTTTTACAAGACTCACGTTAACAATATTGCAGCAGTACGCACACAATCGAAGCGCAGTAAGGATGGCTAGTGTAACTAGCAAGAATACCACGAAAGCAAGAAAAAAGAAGTACGCTATTAACTATTAACGTACCTGTCTCTTCCGAAACGAATGAGTACACATCGTCGTGTCTGCTACCATCGTTCTCCTTAAGTCT
+
?::B@HCBBABBDCCDBBCCCCCCC@BAEABCCCCB@B>BBCAAAD@CC@B?BBBBBBBB2A=AAA@@@CB:::8:ABBEDD1=B@C<CCC<CGGACHHCCDD@A?AHDC@CAA>ABCABCCBBBBABB@@@@BBBC>A?BFCBCC?C@BBB?BECCCAAA?BBBBBB@CC?????BBBCC=B>?;;@@@@@(@A<////89?AA=A;>>AA<@<@ABBB@AAABCBC@C>AAK=AAA<>>AABCBBBBCDA?BBBAAA?=>ABC<?@BBB?A==5;6;;AB>>
@ATNG8:00832:06422
GATGGTAGCGAGCGAGTGTGTATACCAGAAGATCAGGAACTCTAGAAGAATTCAGATTTTTAACACGAGAGTAAACGTAAAAAGAAGGTTTTACAAGACTCACGTTAACAATATTGCAGCAGTACGCACACAATCGAAGCGCAGTAAGGATGGCTAGTGTAACTAGCAAGAATACCACGAAAGCAAGAAAAAGAAGTACGCTATTAACTATTAACGTACCTGTCTCTTCCGAAACGAATGAGTACGATGAGAGAGCTCTCTCTACCATCGTTCTCCTTAAGTCT
+
9:;B?CBCBCBBABBCCCCCCCCCC?CCCACCBBBC?B@BCDBAAA?CA?A?B@BCCCCD5C@CCCCCABBBBB9??99999*;@=A=BBB;BCDACBABCFCBA>A@CC?BCD?B@@@CAABCCCBBBCCC@CDED?BAAACCCD@D@CBB=BCBDDCDC>BABCCC@BB?AA@<>>===6@@@=ACDDC/BB?B?>?CBBBC?C>AACC?@;@ACCC@BBAA@??;?<@CC?CCD@CBBBBBCCCCCCBABBCBBAA@@@<@@>?>@@B?BBB@B=@=BAAA
@ATNG8:00838:06434
GATGGTAGCACACGAGATCTCATCGTACTCATTCGTTTCGGAAGAGACAGGTACGTTAATAGTTAATAGCGTACTTCTTTTTCTTGCTTTCGTGGTATTCTCGCTAGTTACACTAGCCATCCTTACTGCGCTTCGATTGTGTGCGTACTGCTGCAATATTGTTAACGTGAGTCTTGTAAAACCTTCTTTTTACGTTTACTCTCGTGTTAAAAATCTGAATTCTTCTAGAGTTCCTGATCTTCTGGCGCTCTGTCACGTCTGCTACCATCGTTCTCCTTAAGTCT
+
@B@@;?AA<BCCGCDDCCCCCB@=A@@ABBCCACBBB<CC@C@CCBBBA@?ADDDD@C@CBBC@D@BBCCAAABC>BCBBC3BA;<773(3:4945BB=BBDBBCBBB?BBBCCBBB?CBB>A>@@AABBBB?BBB?:>>@>>>@>>>?B?;;;=8BBB=BB@C@CIDBBBCBB>A;;;;.;>C8<;FFE2CCCCB=BAB<;;BB@A4;;;;*;>?@A@BADCAB@@@@@A>A>ACBB@@=@@CABBBD;;;CBBBA@AB<<;CC@FECCC@@@@?@?A?AAAC
@ATNG8:00849:06444
GATGGTAGAGTATCATGTGTATCTCCAGAAGATCAGGAACTCTAGAAGAATTCAGATTTTTAACACGAGAGTAAACGTAAAAAGAAGGTTTTACAAGACTCACGTTAACAATATTGCAGCAGTACGCACACAATCGAAGCGCAGTAAGGATGGCTAGTGTAACTAGCAAGAATACCACGAAAGCAAGAAAAAGAAGTACGCTATTAACTATTAACGTACCTGTCTCTTCCGAAACGAATGAGTACTGTATCTATGTGTGCGCTACCATCGTTCTCCTTAAGTCT
+
AAAC?BABAAADDCCBBBDAAACCB?BBD@CDDCBB?B@DBBBCDC@BB@B?A??:::::*;>DECCCBAACCB;BB:::::*;B>E=BCC<CCC@CCCCCC@?@?B@CC?CCD>ACCCCCCCCCCBBCCCC@CCBB?BCCBBDCC?C@CBB>ADECCC@@>ACCCBB?BB@BBB=??CDC>@=<899999(9@@CBBBBCCBB@B>A=??<?<@@BBB>BCAA@BB?B@BCE>DBB?BBBBBBCCBBBBBC???BBCB@BBBBB?BCCCC?BA@>@;@<A>>>
@ATNG8:00862:06443
GATGGTAGGCGACATACATACGCGCCAGAAGTTCAGGAACTCTAGAAGAATTCAGATTTTTAACACGAGAGTAAACGTAAAAAGAAGGTTTTACAAGACTCACGTTAACAATATTGCAGCAGTACGCACACAATCGAAGCGCAGTAAGGATGGCTAGTGTAACTAGCAAGAATACCACGAAAGCAAGAAAAAAGAAGTACGCTATTAACTATTAACGATACCTGTCTCTTCCGAAACGATGAGTACCTCTCAGACGCTCGTCCTACCATCGTTCTCCTTAAGTCT
+
???C@DDD@DBCCBCCCCDBCBBCC?BBBACC?B;;5;9A@@CCCD@DD?B@DBB>>>>@0??CCK???>?77838=CCCCC1CC;@:CCC9CCCAGDCBBCC@A>@?AA>ACC?CC@?BACBAB;;;????=@@@A<@?@AABBB?B?B@@>@BCBBB??<???AAB?BB?AA@399@??:???8/00000%/;6//.999@=>:>;88:;<=8::9:55-555<=<=685///)///.8667692-----7998<522;;177516;;5959//(/)/6;:;<
@ATNG8:00836:06478
GATGGTAGTGCCATGAGTGTATCCAGAAGATCAGGAACTCTAGAAGAATTCAGATTTTTAACACGAGAGTAAACGTAAAAAGAAGGTTTTACAAGACTCACGTTAACAATATTGCAGCAGTACGCACACAATCGAAGCGCAGTAAGGATGGCTAGTGTAACTAGCAAGAATACCACGAAAGCAAGAAAAAGAAGTACGCTATTAACTATTAACGTACCTGTCTCTTCCGAAACGAATGAGTACGTGTGCGACGTGTCTCCTACCATCGTTCTCCTTAAGTCT
+
;:>B?BCCBBA?CCCCCCBBEEDAEBB@CCCDA@>A?BCBBBCC@AA?A?BAA?????,@<ABBCBBBCCDC;??99787(9@;@:BBB9BCB?DBBAAA?@>:><>>;<??8>=A?@@>>>>>>>>>>A;A>>@:?>@A>@@A;A;AAA;AA?AAA?=7=AAAAA>AA>BBC>AA@@?8=;=8>@@?@/==:>A???>==A:=7<@??486:>>?@<AA??:::=C=@??8@CD@>>@BAAA@BBAAAAAAA??===?:=>A=D>==A:>>A5;2829<=>
@ATNG8:00848:06450
GATGGTAGATACTCGCTGATACACCAGAAGATCAGGAACTTCTAGAAGAATTCAGATTTTTAACACGAGAGTAAACGTAAAAAGAATGGTTTTACAAGACTCACGTTAACAATATTGCAGCAGTACGCACACAATCGAAGCGCAGTAAGGATGGCTAGTGTAACTAGCAAGAATACCACGAAAGCAAGAAAAAAGAAGTTACTCTATTAACTATTAACGTACCTGATCTCTTCCAGAAATCGAATGAAGTACATAGATATACGTATAGCTACCATCGTCTCCTTAAGTCT
+
=:9?<;;@?A>:;;99:@9//:00*/773:=CD=>6<600*0///6333-374//7;>>>*/)/55///88///(/394444$4:.558=@@2???<@?CCA>;/0,/7;;8<<>>@@@@@@>@AA::9;>>>49:AB?BBBCCBAA=A?B;;7:BCCCC><8555:@B>BB@C?848::;=6<::4;<<<==&;?;?;<>@@;5554:878533;6>///5+/.8<---649(//66(/.772722,------35555555555:5575554:6555597260735...
@ATNG8:00863:06455
GATGGTAGGACGAGCGTCTGAGAGGTACTCATTCGTTTCGGAAGAGACAGGTACGTTAATAGTTAATAGCGTACTTCTTTTTCTTGCTTTCGTGGTATTCTTGCTAGTTACACTAGCCATCCTTACTGCGCTTCGATTGTGTGCGTACTGCTGCAATATTGTTAACGTGAGTCTTGTAAAACCTTCTTTTTACGTTTACTCTCGTGTTAAAAATCTGAATTCTTCTAGAGTTCCTGATCTTCTGTGTCGTCTATCATGTACTACCATCGTTCTCCTTAAGTCT
+
444=8>CC?B@@@BBBBBCBBBBB>@?CCC998:>??<AB?B@DBBBCCD?CCECC@B@CCDD?C@CBBBCCCBD@BBBBB2BA=A@@@;@CCC@CCG@CC=;;;BBC?BBA@ABBD@BBC@D@CBBCB@?@?AABB?CCBBC@@@CBBBCBBAA?CCD@AA?A@DCCCBBCCDBBBCCC<IIIACCCCC5CFCCD?BCCDCCDCBB?CCFD5CBBBC?C?CC@CDBCCBB@B>BACCCC?CACCCDCCCCCBBCBBBBBBBCC@DBAAD?DCC?C?B@CBBB
@ATNG8:00832:06507
GATGGTAGCTCTGCTCTGATCTCGACTCATTCGTTTCGGAAGAGACAGGTACGTTAATAGTTAATAGCGTACTTCTTTTTCTTGCTTTCGTGGTATTCTTGCTAGTTACACTAGCCATCCTTACTGCGCTTCGATTGTGTGCGTACTGCTGCAATATTGTTAACGTGAGTCTTGTAAAACCTTCTTTTTACGTTTACTCTCGTGTTAAAAATCTTGAATTCTTCTAGAGTTTCCTGATCTTCTGGTGTCTGATCTGTATCACTACCATCGTTTCTTCCTTAAGTCT
+
;<9554:;4455559>;BBAABBBCBABBC@BCDC>CC?B?;;:BBCC@@A@AA?C?BAAB?B?B???AB?997=;;;;.??<>>>=6<:;@000@7;;077?<CC?BBAAABBB@CBB<?<?@@@@>=>;?>>><>>@@A=>>??@@8857717<<6<>:=8::;>86877157@=>2@8>9<<>>@.;89;;4=55///998836666'---(-6084@A5>>9>;;;D:B7=;;?==167<8==9:;B=>===;:;==888;5;;<;;<+//066:7=7;<?>
@ATNG8:00861:06530
GATGGTAGGCGTGTGAGAGTCTGCCCAGAAGATCAGGAACTCTAGAAGAATTCAGACTTTTAACACGAGAGTAAACGTAAAAAGAAGGTTTTACAAGACTCACGTTAACAATATTGCAGCAGTACGCACACAATCGAAGCGCAGTAAGGATGGCTAGTGTAACTAGCAAGAATACCACGAAAGCAAGAAAAAGAAGTACGCTATTAACTATTAACGTACCTGTCTCTTCCGAAACGAATGAGTACGTGTGCGACGTGTCTCCTACCATCGTTCTCCTTAAGTCT
+
?84;45=A7@A@?=CECCBDCBBB@7=BC@CBCCCFAF@;;;BA@@=@A=B:BBCCA@@@2?:@ACBFFCBABB9=<78999(9?>A?BCC147@;:;433:;;:6:>78/8<<8=AA>====>>>>;;=8818A>>:>>>??<;<=B=?>A?BBBBBCBB?AA==@@=@@=AAB?BBBBD=CCC?DBBBD3CB<>>==>>;;::=;=>=>1819>>>@<>>==;;;=A=ABB:ABB?@>>BBAAAA@@AAAAAAB>>=>><@@@<====?;?@@;>7:5;===
@ATNG8:00822:06597
GATGGTAGGCGACATACATTACGCGCCAGAAGATCAGGAACTCTAGAAGAATTCAGATTTTTAACACGAGAGTAAACGTAAAAAGAAGGTTTTACAAGACTCACGTTAACAATATTGCAGCAGTACGCACACAATCGAAGCGCAGTAAGGATGGACTAGTTGTAACTAGCTAGAATAACCACGAAAGCAAGAAAAAAGAAGTACGCTATTAACTATTAACGTACCTGTCTCTTCCGAAACGAATGAGTACGATGAGATCTCGTGTGCTACCATCGTTCTCCTTAAGTCT
+
::0;05:<5:<<:9777//)/<::<<9===8<;;99929.55<<==C9<<05039:;<<==+:7<<////7//5:)555;>>>*;94949::+9;;9==>665;:?.509<:?;;7<@>??@<@A;;9@@CAA=ABBB>@;B>996>9A8=00*///7::7<>>9;;555<<:=377-76;;===69:>8::==<<%33/3=998<373135333:285:5:992:>===994949>D>BA<:;;:<<;;==<<=444::<BBBB@@@<>:><=<B;@AA392898755
@ATNG8:00838:06593
GATGGTAGGCACTGCGCACACATCCCAGAAGATCAGGAACTCTAGAAGAATTCAGATTTTTAACACGAGAGTAAACGTAAAAAGAAGGTTTTACAAGACTCACGTTAACAATATTGCAGCAGTACGCACACAATCGAAGCGCAGTAAGGATGGCTAGTGTAACTAGCAAGAATACCACGAAAGCAAGAAAAAAGAAGTACGCTATTAACTATTAACGTACCTGTCTCTTCCGAAACGAATGAGTACTACTCTCAGAGACACACTAATCGTTCTCTTAAGTCT
+
;5:>39=A55555@ABBCBBBAA@A9;;;<>CBBCC@F@CBCBBBD@DE?B@BABAAAAA2B?CCCCDFCC??@6:9;;;;:*:=;@=BCC;CCC@C;;;BBDCDAHHAA>@@B<@@BACCCBBBBAA@A::8;BBB>BABAAAAA=B?B;;;;DCCCB?@=?BCCDC???;>A:/47B=C;=998789999%:?;@=>?ABCEE7;7;=>A;A<@@@@@A?@:::?=9=9=>=8=AB?BBBDCBAAAA???CCDBB8:;>@9<<6//--68-//(/46/34
@ATNG8:00839:06594
GATGGTAGAGACATGTATAGACCACGAAGATCAGGAACTCTAGAAGAATTCAGATTTTAACACGAGAGTAAACGTAAAAGAAGGTTTTACAAGACTCACGTTAACAATATTGCAGCAGTACGCACACAATCGAAGCGCAGTAAGGATGGCTAGTGTAACTAGCAAGAATACACGAAAGCAAGAAAAAGAAGTACGCTATTAACTATTAACGTACCTGTCTCTTCCGAAACGAATGAGTACTATGTAGCAGCTCTATACTACCATCGTTCTCCTTAAGTCT
+
A;@@;>@.--,,,--//66;//)////3:;<@@@;@;@BB@???<??=??@@@9999*35;<?@@@??;<?5==;;;;.5D29.:::*99949?AADCCBC@C?BB@BBB?BBCBBBCCCCIFD@@@@<@ABB@CBBBCBAA?B?B;;6;BAAAAAF@CCCBAB?BB?A9777BAA=B7859BFDD3CC?997BB>AAA<A<7525265::A=<8>::::<;8=6?=<3;//)///;>>>C70/88-----577...3...066866/558.5.5.33.-
@ATNG8:00853:06567
GATGGTAGAGTATCATGTGTATCTCCAGAAGATCAGGAACTCTAGAAGAATTCAGATTTTTAACACGAGAGTAAACGTAAAAAGAAGGTTTTACAAGACTCACGTTAACAATATTGCAGCAGTACGCACACAATCGAAGCGCAGTAAGGATGGCTAGTGTAACTAGCAAGAATACCACGAAAGCAAGAAAAAATAAGTACGCTATTAACTATTAACGTACCTGTCTCTTCCGAAACGAATGAGTACATGTGACGTACATGAGCTACCATCGTTCTCCTTAAGTCT
+
@:@D@CBCCCCCBBBCCCCCBBCDD?BBB?CCBBA@>@?CCCCCCC=BB=C?CCCCCBBB1CAFBBBCCCCCDD>CCBBCDD1CC@C@BCC;DCC@CCABBDDCC?C?AA?ABC?CCAABBBDBDCCCCBCC@CBBB?BACBBBCC?C@CBB?CCCBBBDD@BAAAAD?BB>B@@9>?<<<7=>?;9:9:9:%9;<;3:9@?A>A59598AA<@<@@CDC@DB@@@BB?A>ACC>CAA>@CCCCCCCCBBBBBBBBBBBBBAABBB>B888C<@@B59499>999
@ATNG8:00853:06585
GATGGTAGCTCACGTACGTCATCACGTACTTCATTCGTTTCGGAAGAGACAGGTACGTTAATAGTTAATAGCGTACTTCTTTTTCTTGCTTTCGTGGTATTCTTGCTAGTTACACTAGCCATCCTTACTGCGCTTCGATTGTGTGCGTACTGCTGCAATATTGTTAACGTGAGTCTTGTAAAACCTTTCTTTTTACGTTTAACTCTTCGTGTTTAAAAATCTGAATTCTTACTAGAGTTCCTGATCTTCTGGGTCTCTCTGCTCAGCTGCACCTTCACATCCGTTACT
+
---868<?@055555<555<4444//////)///4<555)5;49.56;=>>A?BBDED?C?BBBC@D@BBBBA<;;=6::9::):=5@898*7493-84;7<A@ABBABB<??AAACCB?AAB@D@>>=;;9>>;===?<@@@@AA;;;>>>>>;;:57//)//)/7;;@@>>@AA<@@?<=-9/87)7<>AA/ABAA@9?4888=8<@=888-/<<<,=///:5:5;;6:@BBBD>><>8::AA9;5;66912,,,,,,79-,/566///5.322233330--(-25
@ATNG8:00817:06614
GATGGTAGCGAGCGAGTGTGTATACCAGAAGATCAGGAACTCTAGAAGAATTCAGATTTTTAACACGAGAGTAAACGTAAAAAGAAGGTTTTACAAGACTCACGTTAACAATATTGCAGCAGTACGCACACAATCGAAGCGTAGTAAGGATGGCTAGTGTAACTAGCAAGAATACCACGAAAGCAAGAAAAAAGAAGTACGCTATTAACTATTAACGTACCTGTCTCTTCCGAAACGAATGAGTACTATGTAGAGCTCTATACTACCATCGTTCTCCTTAAGTCT
+
;55>;>CCCDDA@@AACCCDBCBCC>BBC@CCCDBB?B@BCCBBAC?CD?A>@ABCDDDI3D@CCCCDCCCBBA=AB@ABBB2AC?B@BDD;CCC@DBBCCCCBB?B@BB?BDD@BABCCCCBCDBBBCCCC@BABB?@@@CCCCD?C@BA@>@CBBCCCC?BAABBD@AA>ABA;>?>==7===8999999%0>;@000=@A?@:>:>>KD<A;ADCCC?CBB@@A@=?==??9@CB@CDCACCCCAABCDBBBBAA@>>>=>=@=@?@>>:<>?<><>;A:::
@ATNG8:00821:06623
GATGGTAGCACGACACGACGATGTGTACTCATTCGTTTCGGAAGAGACAGGTACGTTAATAGTTAATAGCGTACTTCTTTTTCTTGCTTTCGTGGTATTCTTGCTAGTTACACTAGCCATCCTTACTGCGCTTCGATTGTGTGCGTACTGCTGCAATATTGTTAACGTGAGTCTTGTAAAACCTTCTTTTTACGTTTACTCTCGTGTTAAAAATCTGAATTCTTCTAGAGTTCCTGATCTTCTGGAGATATCATCAGCGAGCTACCATCCGTTACTCCTTTAAGTCGTA
+
8:@A9=CCCC@@;;DBBEC:69CCCCBECCCE@CCCC>CC@DACCCCCBC@BCCCC@C?BBCB?CADAAABBCCC@DDADC3BB=@=>>8?C@C@CBB=AB599:ECE?CABACBBB>B?A<A<A@>>?888;@@>><>>@@@==<==@@@@@@@;>>@<@@<@;??BBBBA88155555'57=188???/=A9990777555999:1::::+7:::@9@=BA=AA@A???<A=A??@@=133;*---3337::66///65---50---04405332288.827,,,,2
@ATNG8:00833:06617
GATTAGATACTCGCTGATACACCCAGAAGATCAGGAACTCTAGAAGAATTCAGATTTTTAACACGAGAGTAAACGTAAAAAGAAGGTTTTACAAGACTCACGTTAACAATATTGCAGCAGTACGCACACAATCGAAGCGCAGTAAGGATGGCTAGTGTAACTAGCAAGAATACCACGAAAGCAAGAAAAAAGAAGTACGCTATTAACTATTAACGTACCTGTCTCTTCCGAAACGAATTAGTACTATAGACTATCTGAGACTACCATCGTTCTCCTTAAGTCT
+
94:7<<=AACC;;;CF@BBB;;;,9@?8==@A9:69=@@CCA>A<98589=ABBB?AA.?;@ABABABA99:2:??A@BB1BC@C?CCC<CBGAC;=;ABBAB>B@CB?B@@=@ACABCBBACDCBBBDD@C@@@?BBBBCCCC?B@CAA?ACCCBBBC?BBBBBB=@@>989;?CCCC=A993:9::::%:<;9>8?55;>A697:;>>7?;;:???<?CAAABC?@;?@@7;00)0:=;;:99BBABB:;:<<<9>>557:7155../06661<8>9?777
@ATNG8:00841:06619
GATGGTAGCGCACACATAGATACAGTACTCATTCGTTTCGGAAGAGACAGGTACGTTAATAGTTAATAGCGTACTTCTTTTTCTTTGCTTTCGTGGTATTCTTGCTAGTTACACTAGCCATCCTTACTGCGCTTCCGATTGTTTGCGTACTGCTGCAATATTGTTAACGTGAGTCTTGTAAAAAACCTTCTTTTATATCGTTTTACTCTCGTGTTAAAAATCTGAATTCTTCTAGAGTTCCTGATCTTCTGGACGACGCGCACTGACACTACCATCGTTCTCCTTAAGTCT
+
0/8:6::///667///://59<::665:9954.49990993949566;;;7;665=4;5;;<:7<15559;::99.44:::'444)4=<=4=555.555.5:7<<;;;A<?>>=<<<<.554.4.55597///)/)/772797.9<56555:::945.555.55.5.5555:;;<<.555;;;;#5.575555&//////---&--//:7///<5::<<(444440/4::)///////)4.//////)/9:477555555/7/////65==<.5/9//)///5;69+/655
@ATNG8:00851:06613
GATGGTAGAGAGAGCTCTCTCATCGTACTCATTCGTTTCGGAAGAGACAGGTACGTTAATAGTTAATAGCGTACTTCTTTTTCTTGCTTTCGTGGTATTCTTGCTAGTTACACTAGCCATCCTTACTGCGCTTCGATTGTGTGCGTACTGCTGCAATATTGTTAACGTGAGTCTTGTAAAACCTTCTTTTTACGTTTACTCTCGTGTTAAAAATCTGAATTCTTCTAGAGTTCCTGATCTTCTGGTGAGATATGCATGATGCTACCATCGTTCTCCTTAAGTCT
+
@@@B@BBBCBBCCCCBBBDBBBCCCCECCBAA=@@@A;AB=A?ACGDGBB?BCCCC>?>@C@A?B>ABCCCCC<A:::9:9$9;6;999.9AAA?BCC?BC@779CAA>ABCDBAAB>B??6868@@>>;;=<@AAA<AAAA;<<@@@AAAA===<@@@<@D<@;>AAAA@@@@;@AAAA5C<>699777)5>;;9.6-----996:4::::+;>>>B=@<?>;>>>@>>>=B<??BAAA6::D<@@<<;>><@>>@@>>><<<<6<?<<=<?AA<A;?:?:::
@ATNG8:00820:06650
GATGGTAGATACTCGCTGATACACCCAGAAGATCAGGAACTCTAGAAGAATTCAGATTTTTAACACGAGAGTAAACGTAAAAAGAAGGTTTTACAAGACTCACGTTAACAATATTGCAGCAGTACGCACACAATCGAAGCGCAGTAAGGATGGCTAGTGTAACTAGCAAGAATACCACGAAAGCAAGAAAAAAGAAGTACGCTATTAACTATTAACGTACCTGTCTCTTCCGAAACGAATGAGTACTACTCTCAGAGACACACTACCATCGTTCTCTTAAGTCT
+
CBCB?BBBBCCCCABBCCCCCBCCD>BCD?BBDCCB?B?BABBB?><?B?B@A@AABCCC3C?B@AACCCCBBB=@@BBABB3BBAB@GDC;CCDACCCCBA@0000=AA@AAC@DDDABBCCCCCCCCBBB@BCBB?BABBCBBA>C@D??=@FCCBBBB?BBBCCC?AB@BBB=A@AAA<AAA?BCCCCC)BB@:99;C@@AC;><>???;>;>@CBB?BBAAABB@B?BBD>BBB@DFB:99AA>?@AABBBBBBB???ABBB=??<=>6:////63//7:
@ATNG8:00824:06678
GATGGTAGCGCACACATAGATACAGTACTCATTCGTTTCGGAAGAGACAGGTACGTTAATAGTTAATAGCGTACTTCTTTTTCTTGCTTTCGTGGTATTCTTGCTAGTTACACTAGCCATCCTTACTGCGCTTCGATTGTGTGCGTACTGCTGCAATATTGTTAACGTGAGTCTTGTAAAACCTTCTTTTTACGTTTACTCTCGTGTTAAAAATCTGAATTCTTCTAGAGTTCCTGATCTTCTGGATAGCGACGCGATATACTACCATCGTTCTCCTTAAGTCT
+
-//939>>==BBA@ACCHICCBBBCC>C@?@@?ABBD>CC>@>@BA<B6926==BC=@<@ACB=@<@A@;99@@B99;;;;*;@<><>>7;;;@7;<>9>C669CDCFBCBAAFFCB>BBB>BADCCCCCCC@BBBB<AACCCBBBCCCCD@@@D?BCC@CC?C?BBBBBFCBB@BBCCC<C@FACCCCD5DHCCC>BBBDCCCBB@5;;;;*;;;;;7;?AA@FCBBBCC@C@BBCCBB@DDD@CCAAAAAABBBBBBBCCC@@?AACCD@EED?A?@@CAAA
@ATNG8:00832:06652
GATGGTAGCGCATATCAGCGCAGCCCAGAAGATCAGGAACTCTAGAAGAATTCAGATTTTTAACACGAGAGTAAACGTAAAAAGAAGGTTTTACAAGACTCACGTTAACATTATTGCAGCAGTACGCACACAATCGAAGCGCAGTAAGGATGGCTAGTGTAACTAGCAAGAATACCACGAAAGCAAGAAAAAAGAAGTACGCTATTAACTATTAACGTACCTGTCTCTTCCGAAACGAATGAGTACGTGTGCGACGTGTCTCCTACCATCGTTCTCCTTAAGTCT
+
78//+/:<>BC===CCBBBA;;;@B8ABB?996?==8=?==<<<??5::;?;>BBBBDDD2D?BBCCCCCCDDE>CCCCCCC1BC?C@CCC<CAA?ACCBA@@00+09<<<;>@<?ACDDCBBCCCB@@ACC@CCBB@BEBABB;;6<@C<;:;CBABA@@;9;6<<B@BB>B;;6:>BBC8@AA=@@@@@>'@?<?@?A@<BBB?@?<=AA6A?>=C@@<@B;;;DG?B@CBC=BBB6::?@??CAAC:9:AA@AB???9949@A>>??:@989717176;89;
@ATNG8:00840:06685
GATGGTAGATACTCGCTGATACACCCAGAAGATCAGGAACTCTAGAAGAATTCAGATTTTTAACACGAGAGTAAACGTAAAAAGAAGGTTTTACAAGACTCACGTTAACAATATTGCAGCAGTACGCACACAATCGAAGCGCAGTAAGGATGGCTAGTGTAACTAGCAAGAATACCACGAAAGCAAGAAAAAAGAAGTACGCTATTAACTATTAACGTACCTGTCTCTTCCGAAACGAATGAGTACATAGATATACTTATAGCTACCATCGTTCTCCTTAAGTCT
+
@?@B@CEDBBBBCDDBBCBCBCDDD>BCC?BBBB@@=@=A@@@@CC?BBAC?AAAAACCC3B?BCCCDCCAABC>B@ABBBB2BB@B@CCD<CDDACBBCCCD999;@CC@CCC@BBBBBCCCFCCCBBBBB?ABBB?B@@?DCBB?C@CBB@BCCCCCBB?BBBBBB?BC@BBB?ABCED>B::3999988%8>;?>=?BB@@C8;78>@A5;7;ACCC?BB???BB@C@CBC>CBB>??????BFBBBCCCB@AB<B@@BBBB?=@>>>A;>>A=A;@<@:;;
@ATNG8:00844:06699
GATGGTAGCTCACGTACGTCACACGTACTCATTCGTTTCGGAAGAGACAGGTACGTTAATAGTTAATAGCGTACTTCTTTTTCTTGCTTTCGTGGTATTCTTGCTAGTTACACTAGCCATCCTTACTGCGCTTCGATTGTGTGCGTACTGCTGTAATATTGTTAACGTGAGTCTTGTAAAACCTTCTTTTTACGTTTACTCTCGTGTTAAAAATCTGAATTCTTCTAGAGTTCTTGATCTTCTGGCTCTCGTAGACAGATACTACCATCGTTCTCCTTAAGTCT
+
A;>C@CBBBCBB?@@BBABCCCCCBBBBBBBB>BCCC>CJAD?ABBECCC@CBBBB?B?ACBB@B@BCCCBBBCB??>=>=.>A?BBCC=BBCB@D??=?B@988B9939@BBBBBC?BBB?B?ACB::;;;<>>>A==>>@:;;<;;A@@;;;?====:==8=8====;;;CC8<;AAA3@;>;>AAAA/>>>BB:??@><==<::18898(8:;;@=A=CB<BDA?>==;=>:=@@@@<@AA<AAA?>@DAA:::<<<<><<<8::;>?:?>A;>;><>>>>
@ATNG8:00849:06673
GATGGTAGCTCTGCTCTTACTCTCGTACTCATTCGTTTCGGAAGAGACAGGTACGTTAATAGTTAATAGCGTACTTCTTTTTCTTGCTTTCGTGGTATTCTTGCTAGTTACACTAGCCATCCTTACTGCGCTTCGATTGTGTGCGTACTGCTGCAATATTGTTAACGTGAGTCTTGTAAAACCTTCTTTTTACGTTTTACTCTCGTGTTAAAAATCTGAATTCTTCTAGAGTCCTGATCTTCTGGGTGGCTACAGTCTCTCTACCATCGTTCTTCCTTAAGTCT
+
444<8=CA@@@@;;:CD?@ABBCCBAAACCBB?BCCD>DD@B?BBBBCBDACDCCC@C@CCBB?B@DHCB@?>=A9==<;<,=<;@99:)8@@A>BBD?AA599ABBC>BABBCBAA>AAA:@7>>AA?888:@9:::==:;;@@@@@@@@?::;;;;;<>B=B;>?BBA@>>=<=????.<4;478888(6<7867'669525<92202A==*:555;;A7>=8665?>??;655569<*..66.55.5::9555889976750566883..*.274938677
@ATNG8:00851:06690
GATGGTAGCGCACACATAGATACAGTACTCATTCGTTTCGGAAGAGACAGGTACGTTAATAGTTAATAGCGTACTTCTTTTTCTTGCTTTCGTGGTATTCTTGCTAGTTACACTAGCCATCCTTACTGCGCTTCGATTGTGTGCGTACTGCTGCAATATTGTTAACGTGAGTCTTGTAAAACCTTCTTTTTACGTTTACTCTCGTGTTAAAAATCTGAATTCTTCTAGAGTTCCTGATCTTCTGGTCTACTACACTGTACTCTACCATCGTTCTCCTTAAGTCT
+
@??=8BCBBBBCBBBCDDDCCBBBCCCCCCBC@CBCC=@@?B@CBBDEGGAGCBBB@B>BBBB?CAGBCBDCCCC?BBEEE5A@=@AAB=BDDK?AAGGFC<;;CDCCACCCCBBBB?C@@?@?CBAAABBB>ABDC@BCCCCCBBBDDDEDDBB@CCB@FC@C?BBBBDGCDC@CBCCC3B5;5;AAAA0@CBBC>BACBACCDAA?ACCC2C;;;B@C?BC@BBCCCCC@C@DCBA;<9;@C>BBCCCBBBCCLHGCBBCCCC@CBAA@;@00-0=<;@CBB
@ATNG8:00854:06657
GATGGTAGCTATACGTATATCTATGTACTCATTCGTTTCGGAAGAGACAGGTACGTTAATAGTTAATAGCGTACTTCTTTTTCTTGCTTTCGTGGTATTCTTGCTAGTTACACTAGCCATCCTTACTGCGCTTCGATTGTGTGCGTACTGCTGCAATATTGTTAACGTGAGTCTTGTAAAACCTTCTTTTTACGTTTACTCTCGTGTTAAAAATCTGAATTCTTCTAGAGTTCCTGATCTTCTGGGTCTCTCTCTCACGCACTACCATCGTTCTCCTTAAGTCT
+
:9;B?CBBBBBBBBCCCCCCBCCBCCBBCCAA?ACCC>CC?B?CCCCFBB?BCCCD@B@BBBC@C@DBCAAACCC?@??>?1?C=BBBB=BBBB>BBB>?@:>>@BBB?ABBCCBBA>AAA?B?@@@AA>??<?@?D:>?AA@@@AB>===A:9:<>>><;;7;=AB>>?BB?>;>@@FD5A;>:88888(8=888*8:;;;;==>=18888(5>>=@<@=AA;??A@;;;<?<@???BB8;;??9?A@@@BA@??AABBA@@==:===@A<AAA<A<A<A<<=
@ATNG8:00862:06670
GATGGTAGGTGCACATGAGTGTATCCAGAAGATCAGGAACTCTAGAAGAATTCAGATTTTTAACACGAGAGTAAACGTAAAAAGAAGGTTTTACAAGACTCACGTTTAACAATATTGCAGCAGTACGCACACAATCGAAGCGCAGTAAGGATGGCTAGTGTAACTAGCAAGAATACCACGAAAGCAAGAAAAAAGAAGTACGCTATTAACTATTAACGTACCTGTCTCTTCGAAACGAATGAGTACAGAGAGTACGATATGTCTACCATCGTTCTCCTTAAGTCT
+
888@=A?B?B@@@BA@CGCCCCCDD?BBC@CCBBBB@C@CCCB?@@ACC@C?A?@9999:*:>ACCCCCCCCCB;:;;;;;;*<C>BACCC9BCB@BDDB??@;::0;>BA?CBA>ABCBBCCCCCCCCCCCC@BCBB?A@A?@@@@>BABBB@CBBBBBCC=CBDCBB@A@<@AA<@A@AA=@>?<9:9999%9<9<>?ACA@>>*/)/889(/+/=BCC@BBBB@@@?A@@@;@BC?ABBBBBBBBBBCBBBBBBB@BBBAB@A<ABBBC<??@:>6<8<888
@ATNG8:00821:06722
GATGGTAGGAGACACGTCGCACACGTACTCATTCGTTTCGGAAGAGACAGGTACGTTAATAGTTAATAGCGTACTTCTTTTTCTTGCTTTCTGTGGTATTCTTGCTAGTTTACACTAGCCATCCTTACTGCGCTTCGATTGTGTGCGTACTGCTGCAATTATTGATTAACGTGAGTCTTGTAAAACCTCTTTTTACGTTTAACTCTCGTGTTAAAAATCTGAATTCTTCTAGAGTTTCCTGATCTTCTGGTGTCTGATCTGTATCACTACCATCGTTCTCTTAACGT
+
BA@@<;<<7<<BA<<<<<==BBBCEBCBCECC@BDCC=CC=A5<:5>=>>7???>A?B=@@BB>@?@ECBACA=>;99:9:$9828===6888:<133?<@@439;=787(38:;97=>188<7<7<///66>><BB??<?@???:;888>===885-/(/83///46055695558;597777+50...666(33358(/(5799;797=16666)6///626289687577222'229659./)/65599888@?<<=>>?<=;88676;;955/3-,,,2(,,,
@ATNG8:00827:06712
GATGGTAGGCGTGTGAGAGTCTGCCCAGAAGATCAGGAACTCTAGAAGAATTCAGATTTTTAACACGAGAGTAAACGTAAAAGAAGGTTTTACAAGACTCACGTTAACAATATTGCAGCAGTACGCACACAATCGAAGCGCAGTAAGGATGGCTAGTGTAACTAGCAAGAATACCACGAAAGCAAGAAAAAGAAGTACGCTATTAACTATTAACGTACCTGTCTCTTCCGAAACGAATGAGTACGATGATAGAGCTCTCTCTACATCGTTCTCCTTAAGTCT
+
959C<ADD?B@A@CHFCBBBBBCCD?CBB@BCCBAA=A?BBCCCCC@@@>@>ABB;;;;;*;=BB@@?CAB:::/9@998939@@A=ABA9AAB@BCCBBBBBB>B?BB>>885:?>?@@@>?A???>>==8=>>A:>>??:::A=A=C=A>ACBBBACA;?ACBAA?AB>AAB@BA>>>8?@A>BCCCF3BA>A@@BBA@@@<@<>>>C<A<@@??@=AA??::::>;?@@:@CC@CAAABBBBBCCBBBAAABBBBBBBCBAAAABC>@@D=B>A>BBBB
@ATNG8:00843:06709
GATGGTAGTATATCGCGTCGCTATCCAGAAGATCAGGAACTCTAGAAGAATTCAGATTTTTAACACGAGAGTAAACGTAAAAAGAAGGTTTTACAAGACTCACGTTTAACAATATTGCAGCAGTACGCACACAATCGAAGCGCAGTAAGGATGGCTAGTGTAACTAGCAAGAATACCACGAAAGCAAGAAAAAGAAGTACGCTATTAACTATTAACGTACCTGTCTCTTCCGAAACGAATGAGTACATAGATATACGTATAGCTACCATCGTTCTCCTTAAGTCT
+
5;;>?BCCBBBAFCCCBBBCCC@@A?;;;?CBBCDC@C?BCCCCCCADD@C@CBBBCBBB1;8;CCAAAC@???6<>A?>==,9:458===0BAB?AC@AA@?;;;0;=@@=@BB?BBAABAACBC;;;@AA@>AAAA>@@A@ABCB?B@A;;5:?BBBBAA>ABDDBB<??=@@?>BBC>?6=8857799:(7@89568:63./(.(.66826055;;>:==<<<<<8<58=C>BBB>A?BBBBBBBBBBD>>>???@??577:77=:6770559595>;<:75
@ATNG8:00845:06740
GATTAGTATCTGTCTACGAGAGCCAGAAGATCAGGAACTCTAGAAGAATTCAGATTTTTTAACACGAGAGTAAACTTAAAAAAGAAGGTTTTACAAGACTCACGTTAACAATATTGCAGCAGTACGCACACAATCGAAGCGCAGTAAGGATGGCTAGTGTAACTAGCAAGAATACCACGAAGCAAGAAAAAGAAGTACGCTATTAACTATTAACGTACCTGTCTCTTCCGAAACGAATGAGTACGAGAGAGCACACGTGTCTACCATCGTTCTCCTTAAGTCT
+
@:?7A<<4455;56C@@ACCCGF@AAAACBBCAA=B7;;BBBCC?AB?B==??988877#3177<?:<C=BBC;<=28999:%:<9;9;==1:DC8BB=?;@@::7:8==:<=<:?<<=;@@@AAA==8:8A=A@@@:==>?>?@B=B=D?B=BBBBCA=A;AA=>@A;::6;;A:=>;=9<@@8>>?>>/5818>@??;;88088=<=>5;5;A???=@?>>>>=3;5;<<4=??;?A>=887>===AB???<;;???A=<==8=>>>A<A>?;?;?:>>BA
@ATNG8:00855:06745
GATGGTAAGAGAGAGCTCTCTCATCGTACTCATTCGTTTCGGAAGAGACAGGTACGTTAATAGTTAATGGCGTACTTCTTTTTCTTGCTTTCGTGGTATTCTTGCTAGTTACACTAGCCATCCTTACTGCGCTTCGATTGTGTGCGTACTGCTGCAATATTGTTAACGTGAGTCTTGTAAAACCTTCTTTTTACGTTTACTCTCGTGTTAAAAATCTGAATTCTTCTAGAGTTCCTGATCTTCTGGGTGCGCTACAGTCTCTCTATCGTTCTCCTTAAGTCT
+
999C9=B?BBCCCDCCBBCCCCCDICCCCCDCC?CCBB>CF@C@BCCCCCC?CCCCC@D>A@AD@D@CC9=CBBBA>::99:.:A?BBBC>CCBB@AAD?CC99:>B@@>BBBBBBBB?AAA@B?BBAAABCC?BAA@?BAA>>=>?@@@?>>=@@<;;:<AA6;7;@AAAAAAA7=9<<<2=8=:88888(7899</=>@@A@@@AA=AAAB.68=AB>B?BB?AAABAAA?B?BCEBBB;??@@9??>AABBCBBBBB????AAABB<>>>:=9=<@>>>
@ATNG8:00858:06705
GATGGTAGTGCGTGAGAGAGAGACCCAGAAGATCAGGAACTCTAGAAGAATTCAGATTTTTAACACGAGAGTAAACGTAAAAAGAAGGTTTTACAAGACTCACGTTAACAATATTGCAGCAGTACGCACACAATCGAAGCGCAGTAAGGATGGCTAGTGTAACTAGCAAGAATACCACGAAAGCAAGAAAAAAGAAGTACGCTATTAACTATTAACGTACCTGTCTCTTCCGAAACGAATGAGTACGAGAGAGCACACGTGTCTACCATCGTTCTCCTTAAGTCT
+
?<AD@CAA?BBB=<ABBBBBGCDDJIECCACBBBCI@E@DCCBBBC?BC?A=@A>>>BBB1?>>??AABAA>>?8<<@=9:9'9=7<8<>>0<BB<@@@@@==00,/3::6?=?;;@@@BCCCCCBAAABBA@BBBC?CBDCCCCB?C?BBC@BBBBBAAA?BBCCBB?BB>99:?A@@BA;==>9889999%9>;=:79BBCAA=A;<=AA:=:=ABBC@BAAA@??=??BBB>BBC>@@?BBBABBBCCBBBBBBBBDD???AA???==A?BAB?C=A>A?;;
@ATNG8:00824:06752
GATGGTAGGTGCACATGAGTGTATCCAGAAGATCAGGAACTCTAGAAGAATTCAGATTTTTAACACGAGAGTAAACGTAAAAAGAAGGTTTTACAAGACTCACGTTAACAATATTGCAGCAGTACGCACACAATCGAAGCGCAGTAAGGATGGCTAGTGTAACTAGCAAGAATACCACGAAAGCAAGAAAAAGAAGTACGCTATTAACTATTAACGTACCTGTCTCTTCCGAAACGAATGAGTACGAGAGTCAGAGCAGAGCTACCATCGTTCTCCTTAAGTCT
+
;55D@DCB?CBBBBBBBCCDDCBBCACBB?BCCC@@=@?CCDCCDD?CC?B?BCBAAAAA1B?BBBCCCCCCCC:@B@@@@A1BC>C>BBB<BCC@CCBCBBC998;@CC@CBC?BBBDBBBBBCCCCCDBB?BCCC?BABBBBBB?C@CCB?BBDDDCBA>ABCDCA=???BBC?AAA@@:@BB?BDCDC2CC?BBAABCCCC5879ABC<?;?@DCC@CC@@@@@;?>:;;6;BB?BDCBBBC???BBBBCCBBBCCDCAABB@CBBBA=A??;@2818@@?
@ATNG8:00825:06787
GATGGTAGATAGACTGTAGCGCACCCAGAAGATCAGGAACTCTAGAAGAATTCAGATTTTTAACACGGAGAGTAAACGTAAAAAGAAAGGTTTTACAAGACTCACGTTAACAATATTGCAGCAGTACGCACACAATCGAAGCGCAGTAAGGATGGCTAGTGTAACTAGCAAGAATACCACGAAAGCAAGAAAAAGAAGTACGCTATTAACTATTAACGTACCTGTCTCTTCCGAAACGAATGAGTACTCGTCTCACTCTCGCCTACATCGTTCTCCTTAAGTCT
+
:44;398>556=<<<=<<CCCCBBE=;;69=99::5:C:::AAAAA?AA?C@BBBBBBBB2@<=>/0*////9:9.7744444$555)5.555&5<<9????<<<>C?C@CC?<<@;==AABBAAA@@@@@@CD?A<>C??@@C@;::?C>C;;7:?A@:95?388;AA?;??7733399333(773,7>>?@1BB>B<<==<<;<16159<=6<8<:@;;6;B:99>>4957CC<BAC?BBBB?>>@@>=8858<?7:://*/:::688:49<=5:1;57333
@ATNG8:00840:06775
GATGGTAGCACACGAGATCTCATCGTACTCATTCTTTCGGAAGAGACAGGTACGTTAATAGTTAATAGCGTACTTCTTTTTCTTGCTTTCGTGGTATTCTTGCTAGTTACACTAGCCATCCTTACTGCGCTTCGATTGTGTGCGTACTGCTGCAATATTGTTAACGTGAGTCTTGTAAAACCTTCTTTTTACGTTTAACTCTCGTGTTAAAAATCTGAATTCTTCTAGAGTTCCTGATCTTCTGGGCTGCGCTGATATGCGCTACCATCGTTCTCCTTAAGTCT
+
@@::558944:555===>=5555544<;<?@?6999)5;8<.66;;;:>:?B;697@7@@FGGFBCC;;:C@;??==@=@*A<;;:<<4:?@B>BBC@CC;:<@?:;5:>>?BCBB@CCC<?::::<?899@BBCD689?AACAA>>AB>===@1///7//)//59>A?>A66/23779)5(/(/.88:+9787>07278699>@>?56777+7///;9=9AA=AAAAAAA=B:;;::9:3669;.7///99;6:8>555<::99/55787278<-//.49875
@ATNG8:00843:06759
GATGTAGGCGTGTGAGAGTCTGCCCAGAAGATCAGGAACTCTAGAAGAATTCAGATTTTAACACGAGAGTAAACGTAAAAGAAGGTTTTACAAGATCTCACGTTAACAATATTTGCAGCATGTACGCACACAATCCGAAGCGCAGTAAGGATGGCTAGTGTAACTAGCAAGAATACCACGAAAGCAAGAAAAAGAAGTACGAACTATTTAACTATTAACGTACCTGTCTCTTCCGAAACGAATGAGTAACTATGTAGAGCTCTATACTACCATCGTTCTCCTTAAGTCT
+
@@00/;;8;?BDBBCBBCBBBABB=BCC@CCCB??;@<A@A@;;;=@A5;2;@?;;;;.99<=><??>>CC=/377000+/;9=5:::(0/80///33;99:@6<8BB>=56>---22,,,,----.2775518:4:71762.35./).279>;:00//:995:=8<;A6;803334888<=5=4854BCAC3B?;=766//(/5///'////..2848::52.5:97:877=9556,6<;5;;;833,3;7;88;333;:;@BBBBBBA799@<=:>BB6;7;5;;=;
@ATNG8:00846:06792
GATGGTAGCTCACGTACGTCACACGTACTCATTCGTTTCGGAAGAGACAGGTACGTTAATAGTTAATAGCGTACTTCTTTTTCTTGCTTTCGTGGTATTCTTGCTAGTTACACTAGCCATCCTTACTGCGCTTCGATTGTGTGCGTACTGCTGCAATATTGTTAACGTGAGTCTTGTAAAACCTTCCTTTTACGTTTACTCTCGTGTTAAAAATCTTGAATTCTTCTAGAGTTCCTGATCTTCTGGTGTATCAGCGAGTATCTACCTCGTTCTCCTTAAGTCAATCGTACCCTAACGTGCCCAATGAGA
+
888@669@:<:;:;<<666?=>@@?:65::@B<AACG>GJ?D@CBBBBBB?BA;;;<@@BBBE?C869AA@?<<>89:9:9$7:6;788.7B;;69@A=@A788?AAB@BBBBB@A@:?:949>A@=@=:::39;;=59:<=888??;;;C====8=:;5:>8=8><@@;7;><672555'51715:?CC2;<:::0877755252205575'5//(.526)2249333/./486887;//(///)/98:;:>>?@;;;68:///496660--,),(,,2,,,(-444588/771533333,2,2-,,4
@ATNG8:00860:06795
GATGGTAGTGTGTCTCTGAGAGTAGTACTCATTCGTTTCGGAAGAGACAGGTACGTTAATAGTTAATAGCGTACTTCTTTTTCTTGCTTTCGTGGTATTCTTGCTAGTTACACTAGCCATCCTTACTGCGCTTCGATTGTGTGCGTACTGCTGCAATATTGTTAACGTGAGTCTTGTAAAACCTTCTTTTTACGTTTACTCTCGTGTTAAAAATCTGAATTCTTCTAGAGTTCCTGATCTTCTGGGTCTCTCTCTCACGCACTACCATCGTTCTCCTTAAGTCT
+
ACBC?CCCCDDDBBABBCDCCCCCCCCCCCAA?ABBA<BB@B?CDCCCAB=BDDCC@B@CCCC@C?CCCCCCCCB?BBBAB2B@?ABCC>CCCGACCCACC@CCBBBF@CCDBBBBD?BBC?C?CBBBCCCC?BBBB?BEEDDCBBBBBBBACCC?CCC?CC?C?AABBBCCCCACBBBB:B?C<AAAA@1ACCCC>BBCCCCCCBB?BCCC5CBBBBABACC@BBBBCCC@C?CCDBBB=AACD>BBACBBBDBCBBCCCCCCC?BBCBB>A@@>B?A>CCBB
@ATNG8:00817:06807
GATGGTAGCTATACGTATATCTATGTACTCATTTCGGAAGAGACAGGTACGTTAATAGTTAATAGCGTACTTCTTTTTCTTGCTTTCGTGGTATTCTTGCTAGTTACACTAGCCATCCTTACTGCGCTTCGATTGTGTGCGTACTGCTGCAATATTGTTAACGTGAGTCTTGTAAAACCTTCTTTTTACGTTTACTCTCGTGTTAAAAATCTGAATTCTTCTAGAGTTCCTGATCTTCTGGGTCTCTCTCTCACGCACTACCATCGTTCTCCTTAAGTCT
+
99:C;CCBABCCCBBBCDDDCECCCCCCCCCCC>CDBD?CBBCCCC?CBCBB@C?BBCC?D?BBCCCHCCDBCCCCC5CB?BBBB>BCDDBIBB>@@6;;BBBB@BBAACCBC?AAA?A?CAABCCAA>BCCC>>>BBBBABBDDDBBBBB>@<<<>><>>DDA???>>B===<AB2A6<699;::*:>888*68:::;????5;;;;.9DBBB;?;?B=A@?@>>><@;??AB>>7::>=7>B>>>??@ABABACD>>>@;;;;?><;<;;>>D=A877
@ATNG8:00820:06802
GATGGTAGTATATCGCGTCGCTATCCAGAAGATCAGGAACTCTAGAAGAATTCAGATTTTTAACACGAGAGAAACGTAAAAAGAAGGTTTTACAAGACTCACGTTAACAATATTGCAGCAGTACGCACACAATCGAAGCGCAGTAAGGATGGCTAGTGTAACTAGCAAGAAATACCACGAAAGCAAGAAAAAGAAGTACGCTATTAACTATTAACGTACCTGTCTCTTCCGAAACGAATGAGTACGTGTGACGTACGTGAGCTACCATCGTTCTCCTTAAGTCT
+
///:+//<<<@B;;;B@==<=>??><CCFADCBBBB?C?BCCBA;@:==:B?CDC>>>>>+>9<<>>======6==>>>>>+;;7;:===2>>>9=;;;665:<7<9<<8=;;7;;;<=>BBA@A@@>@@@=A@@@@AAA@AA::6;?AAA>AAA@AB:9483::::5333(388,33;;=5888.33899'88288<8<;778,5.2<;;7859999424<;<<<?7<6;;;5;77/7777;;;777A@?::>@:9>@::::9:2;;;33/7;>8=8;7?=78
@ATNG8:00825:06836
GATGGTAGCAGACGTGACAGAGCGCCAGAAGATCAGGAACTCTAAGAAGAATTCAGATTTTTAACACGAGAGTAAACGTAAAAAGAAGGTTTTACAAGACTCACGTTAACAATATTGTAGCAGTACGCACACAATCGAAGCGCAGTAAGGATGGCTAGTGTAACTAGCAAGAATACCACGAAAGCAAGAAAAAAGAAGTTACGCTATTAACTATTAACGTACCTGTCTCTTCCGAAACGAATGAGTACCTCTCAGACGCTCGTCCTACCATCGTTCTCCTTAAGTCT
+
88@A=@AA?BBB;;;@;BBBCCBBCAAAB@DDCCBB?@<<=@00+0::<=>=<AC?>=@??.=<@@A@??AA>>>5>:;4444$4<495;==0<6616<<@@AB9:657::;@@@;????@BBBCCAAA@AAB?BCCC@CCCCDBAA?A>A@@=ABCCFBBB@@??BAA?BB?ABB?@>>B=6:983////00%0;9/0)0==<@9<69399985;:;7?<<7<994=9=>B<@@E<AA<588<:777:>>AAACC>>?766<;:>AB=A::8B7;;=8>8=;@???
@ATNG8:00826:06833
GATGGTAGCGCACACATAGATACAGTACTCATTCGTTTCGGAAGAGACAGGTACGTTAATAGTTAATAGCGTACTTCTTTTTCTTGCTTTCGTGGTATTCTTGCTAGTTACACTAGCCATCCTTACTACGCTTCGATTGTGTGCGTACTGCTGCAATATTGTTAACGTGAGTCTTGTAAAACCTCCTTTTTACGTTTACTCTCGTGTTAAAAATCTGAATTCTTCTAGAGTTCCTGATCTTCTGGGTGTATCAGCGAGTATCTACCATCGTTCTCCTTAAGTCT
+
<::B?CC;<6BBCCCCCCBBCCBBCGJBBBBB>AAAB;@@?CACEDECCC@CH;::@E@CBBC@C?BBBBBBCCB@CCCCC5BB?BAEC>BBCC@CAA?AC>BABCCEBDCCCCBBC>BBB?B@CAAAA@?@@BBCC@CCCCDDAA@AAACCCCC?AAA=AB@C@DCCCCDCBB@BCBEE;I@BB<@@AA,@BBBC>BBBCBCCABA@DCCC5CBBFHAG?AA@BBCCCCC@C@@@@CBA=AABB<BBBCCBBBCCEGDBBBCEJFABACC@CBC@B>B?BBBB
@ATNG8:00827:06841
GATGGTAGCTATACGTATATCTATGTACTCATTCGTTTCGGAAGAGACAGGTACGTTTAATAGTTTAATAGCGTACTTCTTTTTTCTTGCTTTCGTGGTATTCTTGCTAGTTACACTAGCCATCCTTACTGCGCTTCGATTGTGTGCGTACTGCTGCAATTATTGTTAACGTGAGTTCTTGTAAAACCTTCTTTTTACGTTTACTCTCGTGTTAAAAATCTTGAATTCTTCTAGAGTTCCTGATCTTCTGGGATGTGTGCGCAGTGCCTACCATCGTTCTCCTTAAGTCT
+
:55=8=;::<?DDBA<=CDD;<6<@@<<AC@?9A;<;09A7>:666>666@CB@:;;,;.99444)47;:::89833-333333#3;6;===6==BB655A;@@=884:=A0778<;?=?88;;5;688:B@@@@<AA8817=<=>?@@@;;;<;///680694//)/374886..).3/33333)5.5.55555(5999=32226687757-5555'299199596?A0985;;7?=C<@?>>>A=666@06////99535/.-4404--+.983308<<6=:?7;9<;
@ATNG8:00829:06801
GATGATACACCCAGAAGATCAGGAACTCTAGAAGAATTCAGATTTTTTAACACGAGAGTTAAACGTAAAAAAGAAGGTTTTTACAAGACTCACGTTAACAATATTGCAGCAGTACGCACACAATCGAAGCGCAGTAAGGATGGCTAGTGTAACTAGCAAGAATACCACGAAAAGCTAAAGAAAAAAAGAAAGTACGCTATTAAACTATTAACGTAACCTGTCTCTTTCCGAAAACGAATGAGTACTGTATCTATGTGTGCGCTACCATCGTTCTCCTTAAGTCT
+
::;BBGGB;;;0:>A;?B;?;<;?:;AA<:7<80/)/3977888888#4.4=;;:9=00)00+////;;;;&;;6:)3333$49;69BCAAA?@A3:39=5<;?;@BBBB?@?BBCA@?<>A<9;CB=????A?;;5;8<<A;A@;;;=;;156::7:57>8<>>188=;;:-6/...'.555555#333-555589825+22'2755+.(.---(-277333556(5+5222&266+22222255555=>@=>A==;;;:95525:99:@7;;B=B=A;??AA
@ATNG8:00829:06815
GATGGTAGTATAGAGCTCTACATAGTACTCATTCGTTTCGGAAGAGACAGGTACGTTAATAGTTAATAGCGTACTTCTTTTTCTTGCTTTCGTGGTATTCTTGCTAGTTACACTAGCCATCCTTACTGCGCTTCGATTGTGTGCGTACTGCTGCAATATTGTTAACGTGAGTCTTGTAAAACCTTCTTTTTACGTTTACTCTCGTGTTAAAAATCTGAATTCTTCTAGAGTTCCTGATCTTCTGGCGCTCTGTCACGTCTGCTACCATCGTTCTCCTTAAGTCT
+
:55>:@CCBBB??@DDDDBBCEEEEBCCDDBB>ACCE=DD?B?BBBBBBB?BBBDC=A=AACC?B>@BBBCCCBB<99999'9?>BBBB=AAAA>ABC@CD?>>@BBB?BBBBBB>A;?>>:=:<>>>>;;><@AAA=?>>@??>=>=?@@@==>:===<>>:><@???BBA@@<?????5?<A=AAAAA/@@<<<5==<<==A>@@=@@@A/AAA@@;?=BB:??AD>>><?<?AAB@@7;:@;????>>>@@@?@A>>>>>>>;>@@AB=@@@;@<A<AA@@
@ATNG8:00835:06827
GATGGTAGCACACGAGATCTCATCGTACTCATTCGTTTCGGAAGAGACAGGTACGTTAATAGTTAATAGCGTACTTCTTTTTCTTGCTTTCGTGGTATTCTTGCTAGTTACACTAGCCATCCTTACTGCGCTTCGATTGTGTGCGTACTGCTGCAATATTGTTAACGTGAGTCTTGTAAAACCTTCTTTTTACGTTTACTCTCGTGTTAAAAATCTGAATTCTTCTAGAGTTCCTGATCTTCTGGCAGACTCTCACACGCCTACCATCGTTCTCCTTAAGTCT
+
955>;ACBBCCCCCCCCCCBCBCCBBCCCCBB?CCCD=BB?C?CCDDEDD?CCBBC@C?CBDD@C?DBCBBBCCC?BBCCC2CC?CCCC;AACC?CAA?CC=>>?CBB@BBBABBBB>BB@=@>BB>ABA>>=AAA@;@@@>>>?>@@?>>@@AA7=>@<AA=A<AA?AAAAAA;>>@@@6?:>7::998):=::;1;==888?>>=8====.<?>>E<A<??;?AAB>=><A<A@@AAA055>;A>?8:8@@@AA@@AA;?@@<><<<>:>>@=A<A;A>>>
@ATNG8:00848:06804
GATGGTAGCACGACCGACGATGTGTACTCATTCGTTTCGGGAGAGACAGGTACGTTAATAGTTAATAGCGTACTTCTTTTTCTTGCTTTCTTGGTATTCTTCTAGTTACACTAGCCATCCTTACTGCGCTTTCGATTTGTGTGCGTACTGCTGCAATATTGTTAACGTGAGTCTTTGTAAAACCTTCTTTTTACGTTTTACTCTCGTGTTAAAAATCTTGAATTCTTCTAGAGTCCTGATCTTCTGGAGATACACATGATACTCTACCATCGTTCTCCTTAGTCT
+
<<5506556>>@@@;>>???>666;954599:>99;,:>@8@BBABB<;9;BA=B9949CCB?C@996=?;;>>:<<<<<)::244<=4558=444B8BA>;@?77.393338871778(/(/6///8///(/3255,566665522776....3.3..(.6463697755:5770:::==.;05/55555'562222&2677:77;9A59977)7.-*-838*-/59:/338883953379,338278<;32222226668777762676663;;;39052788
@ATNG8:00850:06840
GATGGTAGATACTCGCTGATACACCCAGAAGATCAGGAACTCTAGAAGAATTCAGATTTTTAACACGAGAGTAAACGTAAAAAGAAGGTTTTACAAGACTCACGTTAACAATATTGCAGCAGTACGCACACAATCGAAGCGCAGTAAGGATGGCTAGTGTAACTAGCAAGAATACCACGAAAGCAAGAAAAAAGAAGTACGCTATTAACTATTAACGTACCTGTCTCTTCCGAAACGAATGAGTACGAGAGAGCACACGTGTCTACCATCGTTCTCCTTAAGTCT
+
;59@<BCCBBCCCBBBCCCCBCCDD>BBB@CCCC@?>@?BCCBBCB?BB?B@BBAAAAAA2@?CCBAACCBBBF>BA;;;;;*;B=A=@@@9ACEDDBBBCCCCB?C@CC@CBB?BCCABBCBCCBBBBBCC?CCCC?BAAABBBC?C@C??=@BBBBCCC?CBCCCC?AA?BCC?ABBBD8=:93::9999%9><>?=@BAB>A<>;<<BC:A=@@BBA?A@@@<9929;?@B=CCDACDABBDCBBAABBBBBBBBBCCAAABB?????E@BBB?B>A>AB@?
@ATNG8:00851:06811
GATGGTAGTATCTGCACACTCTGTCCAGAAGATCAGGAACTCTAGAAGAATTCAGATTTTTAACACGAGAGTAAACGTAAAAAGAAGGTTTTACAAGACTCACGTTAACAATATTGCAGCATACGCACACAATCGAAGCGCAGTAAGGATGGCTAGTGTAACTAGCAAGAATACCACGAAAGCAAGAAAAAGAAGTACGCTATTAACTATTAACGTACCTGTCTCTTCCGAACGAATGAGTACACACTCTCATATGACACTACCATCGTTCTCCTTAAGTCT
+
955=8>BBBCAABDDDCCBBBCCCDACCC@CCCCCC@C?BBCCCCC?CC@C?CABBCBAA2C?CA??BBCC@@@8?A?@AAA5BE@D@BBC;CCC@BBBECCCBA>A?BB@CCC?CDCBBBBBBBCEDDBA>ACEE?BABDBBBC=B?BDD?BBBBCCBC?AAAACA?AA?AAC?AAADD=BBA=A@@>@.?=9>ABCBBBBC>A>AADC@C=BBBCC?AA?>>9939?@@=A@@=ABBBCCCBBBCBABCBBBABBBBAA@B>BBCDD@ECDAC@C@CBBB
@ATNG8:00857:06843
GATGGTAGCGCATATCAGCGCAGCCCAGAAGATCAGGAACTCTAGAAGAATTCAGATTTTTAACACGAGAGTAAACGTAAAAAATAAGGTTTTACAAGACTCACGTTAACAATATTGCAGCAGTACGCACACAATCGAAGCGCAGTAAGGATGGCTAGTGTAACTAGCAAGAATACCACGAAAGCAAGAAAAAGAAGTACGCTATTAACTATTAACGTACCTGTCTCTTCCGAAACGATGAGTACGTGTGACGTACGTGAGCTACCATCGTTCTCCTTAAGTCT
+
//5>:><<==>;;;<;>>?995:::45558;;;;;=1626?@;;;>;>>9>:<:;4499:*9;=AA?ABBA@?@8@;;99999#447<8@@@166>:>=>659@:;59:==5?AB>BBAABBAAAAA;;;;AA9ABBB?BBDA;9:A6;29@@295599;;;9=>:55438;045=633333(333433333$383333888;=<6=4448=8=8::ACC@BB??;;?=?000;8:/0///6:334337;=>>566==<<<:=43,37933,3393:6<78888
@ATNG8:00858:06841
GATGGTAGGCGTGTGAGAGTCTGCCCAGAAGATCAGGAACTCTAGAAGAATTCAGATTTTTAACACGAGAGTAAACGTAAAAAGAAGGTTTTACAAGACTCACGTTAACAATATTGCAGCAGTACGCACACAATCGAAGCGCAGTAAGGATGGCTAGTGTAACTAGCAAGAATACCACGAAAGCAAGAAAAAGAAGTACGCTATTAACTATTAACGTACCTGTCTCTTCCGAAACGAATGAGTACCTCTCAGACGCTCGTCCTACCATCGTTCTCCTTAATTCT
+
;99C;BBD@BBBBBCCCCC@A@CCD=BBC@BBCCCC@C@CBBBBCC@DC@C?A?@;;;;;*;>@ABBBCBCBBB<@A87777'7?<?6>>>5?BC@CBBBBB@@@<><@C@CCB;?>>>@@A@@A>??AACA;A;;;;===@>>>A;A9==B>BBBCCBAA>ABBBBB?BC@CCC<>>>>?8?AA?BBCDC3AA>ACBA?@@@>8849@<<:><AAA@@<@?99666<A<AAC;CAC?BBBBBBB?BBDBBBBBBB>>>AC>@>?:@@B@A>ABB?B=@<@;?@
@ATNG8:00863:06806
GATGGTAGTGCGTGAGAGAGAGACCCAGAAGATCAGGAACTCTAGAAGAATTCAGATTTTTAACTCGAGAGTAAACGTAAAAAGAAGGTTTTACAAGACTCACGTTAACAATATTGCAGCAGTACGCACACAATCGAAGCGCAGTAAGGATGGCTAGTGTAACTAGCAAGAATACCACGAAAGCAAGAAAAAAGAAGTACGCTATTAACTATTAACGTACCTGTCTCTTCCGAAACGAATGAGTACGTGTGACGTACGTGAGCTACCATCGTTCGGTCAGAGTCT
+
;44:3::@?=@955:@:@BA@A@B>4<<?9>CAA@B8@8955?<<<7<<7?<?=?<=?><.>=987AAAA@@@=8<8<4444$4<.4.555&555.596:CCC@A=@=@@;AA@=ABAABBBBBCCCCC@@B>BBAB@C@@ACCBF@D@AAA=@BDCCBCD?BBCCFF??@=?@>;>=777)8=?8888889$9;8;>8==:@?555:88@D6B=<<A@@?B@@:98?9>>BBA9A:83738<;;::?<889<444>?334BBCBB@B@@@A799?BBBB??888
@ATNG8:00818:06870
GATGGTAGGTGCACATGAGTGTATCCAGAAGATCAGGAACTCTAGAAGAATTCAGATTTTTAACACGAGAGTAAACGTAAAAAGAAGGTTTTACAAGACTCACGTTAACAATATTGCAGCAGTACGCACACAATCGAAGCGCAGTAAGGATGGCTAGTGTAACTAGCAAGAATACCACGAAAGCAAGAAAAAAGAAGTTACGCTATTAACTATTAACGTACCTGTCTCTTCCGAAACGATGAGTACTGCGTCTCACTCTCGCCTACCATCGTTCTCCTTAAGTCT
+
:@BC@BA@?;;;BBBCC@AAE<==K@CBC@CCB@@@=@<@BGECBB@BC@C@GCCCCBCC5C>@@CBBBCCCGMFCCCCDDD0<<5;=AAA3@;:29A@ABBCDD?C@BD?BBB@CCCCAABBEEBCCDCBB@BA@E@BBCBFGCC@C@C@@=@BCCCBBC@CCCCCB?BA<;;;000@@@7@;?:;>>>>>%=99/0*0>:;B=B?B7B@D;0202>CBC>@@@BA@A?A=BBA<A;;;@AAAABCC??AAAI@@ACBBCC@DCI?B;;;B?DBB?A?D?D;;:
@ATNG8:00848:06887
GATGGTAGAGAGAGCTCTCTCATCGTACTCATTCGTTTCGGAAGAGACAGGTACGTTAATAGTTAATAGCGTACTTCTTTTTCTTGCTTTCGTGGTATTCTTGCTAGTTACACTAGCCATCCTTACTGCGCTTCGATTGTGTGCGTACTGCTGCAATATTGTTAACGTGAGTCTTGTAAAACCTTCTTTTTACGTTTACTCTCGTGTTAAAAATCTGAATTCTTCTAGAGTTCCTGATCTTCTGGTGTCTGATCTGTATCACTACCATCGTTCTCTTAAGTCT
+
;5:C;C>>CCCCCCCBBBBCDDDDCDCCBBA@=?:9;/;B;B=CGCCDCC@CCCCC?C?CCBA?B=AACCCCCCA>99999$:;<>788(8B?A?AAB@CC>==>BDD?BA@@@@@C?A@@>B>???>>@>@<@@@A<@@>=??@A@@@AA>>>@<;>;<A?;?=AA@AAAA??:?CCCC5A<A=CCCAC.=><<91;99:<=A>>><BBBB/@>>?A<A=AA<@@@@;::<@7::@@@B:><A<?>??>@AAA???@AAA>>>B<AA<<<59///5:5:=::
@ATNG8:00815:06902
GATGTAGTACATGATAGACGACACCAGAAGATCAGGAACTCTAGAAGAATTCAGATTTTTAACACGAGAGTAAACGTAAAAAGAAGGTTTTACAAGACTCACGTTAACAATATTGCAGCTGTACGCACACAATCGAAGCGCAGTAAGGATGGCTAGTGTAACTAGCAAGAATACCACGAAAAGCTAAGAAAAAGAAGTACGACTATTAACTATTAACGTACCTGTCTCTTCCGAAACGAATGAGTAACGAAGTCAGAGCAGAGCTACCATCGTTCTCCTTAAGTCT
+
;;;;;<BCBBA@;;??BBA;:99939<<5;;;A?A6?:;;;::7;677)/)/7799===+=7?;;=7:>/0/7.77/////$/;6;.555&5995;BA@BBB;;6:=AA8;;C?BAABA;9:<=995A=AB@BBCC>BBBAA@DD@D@@A?=AB@>@99405<===@7;;5443-33////&////6:::::+8;6/------//47=7;;<:494977782;8668--)-(--8/8--+/9:6/0)///467:@???BB=ABAA@?8<;?@@=@99.99=9>B95
@ATNG8:00820:06933
GATGGTAGTGTGTCTCTGAGAGTAGCTACTCATTCGTTTCGGAAGAGACAGGTACGTTAATATGTTAATAGCGATAACTTCTTTTTCTTTGCTTTCGTGGTATTTCTTGCTAGTTACACTAGCCATCCTTACTGCGCTTCGATTGTGTGCGTACTGCTGCAATATTGTTAACGTGAGTCTTGTAAAAACCTTCTTTTTACGTTTACTCTCGTGTTAAAATCTGAATTCTTCTAGAAGTTCCTGATCTTCTGGTATGACTAGTGTACTACTACCATCGTTCTCCTTAAGTCT
+
555<7@@A?A:=9>955995//99//////9972///:(//6:6:<55555.56<>>9?:<;555.4.5777///727;5/////$555)555A266><8C599)9<49554;;7655;9954.444.4344454;;;59;55.4::44499955599955.5667<=:@8<<;:88:::5:44444$45;.44444$44444)4444944455.555&55555.5.5<79////)/:)/)/<;5667;;<5:566<<=<<<:55///////)///996<<<8<7<8=>><
@ATNG8:00832:06932
GATGGTAGTGTCATATGAGAGTGTGTACTCATTCGTTTCGGAAGAGACAGGTACGTTAATAGTTAATAGCGTACTTCTTTTTCTTGCTTTCGTGGTATTCTTGCTAGTTACACTAGCCATCCTTACTGCGCTTCGATTGTGTGCGTACTGCTGCAATATTGTTAACGTGAGTCTTGTAAAACCTTCTTTTTACGTTTACTCTCGTGTTAAAAATCTGAATTCTTCTAGAGTTCCTGATCTTCTGGATAGCGACGCGATATACTACCATCGTTCTCCTTAAGTCT
+
//7;7;??ABCCBBBBCCCCCDBCCBABAB;;4;@A@<BC?C@CCCCCCC@CECCAAF@CCCC?C@CDDDBBBBB=AAA@A,AA>@@@E>BBCCACBC@CD@BBBFFD@CDDEFFCC@CDD@B@B@ABBAAA?BBBB:;;BBCABACCCCCCCBB?BAA?ALAI@EBBBBCDBB@BCFEF;C@I@CBEFE3CB@@@;A@CCCCBCICADHEJ5DCCCC?C?;;8;ABCCCC@C@BCCCCC@BCHAGDCCBBBBBA;;;BECCCBD@CBAAB8;;@=@?B?@;;9
@ATNG8:00832:06934
GATGGTAGCATCATGCATATCTCACCAGAAGATCAGGAACTCTAGAATAATTCAGATTTTTAACACGAGAGTAAACGTAAAAAGAAGGTTTTACAAGACTCACGTTAACAATATTGCAGCAGTACGCACACAATCGAAGCGCAGTAAGGATGGCTAGTGTAACTAGCAAGAATACCACGAAAGCAAGAAAAAGAAGTACGCTATTAACTATTAACGTACCTGTCTCTTCCGAAACGAATGAGTACAGAGAGTACGATATGTCTACCATCGTTCTCCTTAAGTCT
+
888:)///////====B;66===<<8///7<:;@66259===<<<A8988<4::AACCC>+:68;:;::::;87.3344444$4;8=9=@@2=A@B=@@@::555.5444.45>8666<====<>@<<@996:>;;<:>>BBBCCB>B>BBA=AA:99?AB?C????>>@B8:::498337(733.3=>?=+==7>:::8333838-229;28377<==;>>>555/683777,---(---8333=;::33333333>;;;>7881995553999272726555
@ATNG8:00856:06934
GATGGTAGGCGAGAGTGAGACGCAGTACTCATTCGTTTCGGAAGAGACAGGTACGTTAATAGTTAATAGCGTACTTCTTTTTCTTGCTTTCGTGGGATTCTTGCTAGTTACACTAGCCATCCTTACTGCGCTTCGATTGTGTGCGTACTGCTGCAATATTGTTAACGTGAGTCTTGTAAAACCTTCTTTTTACGTTTACTCTCGTGTTAAAAATCTGAATTCTTCTAGAGTTCCTGATCTTCTGGTGTCGTCTATCATGTACTACCATCGTTCTCCTTAAGTCT
+
:55>9=CD@DDA@;96;;>@@@>>>DCCCCCF@CBGD=BB?B?@@?BCBD@CCCBC@C@CCCC@D@BBBBBB@:=<99888$7849ABB@BBBCD=::8:?=?@AAAB>ABBBBBBB?ACC?A<@@><9667:??@@<@?@BDAA???>>>@@@C<;;;;>>>D=D????A@@@<@@AA?/=1918?CBF/AA==>8=@B>>>A>==:>>>>/>=>>B=B;??;AAAB;;;=A=A?????=;:;<@@@>>:;;A@@@===>=>@A<?>>>@<?@@=A<A<@:;:
@ATNG8:00862:06927
GATGGTAGCTCGCTGATGATATCTCCAGAAGATCAGGAACTCTAGAAGAATTCAGATTTTTAACACGAGAGTAAACGTAAAAAGAAGGTTTTACAAGACTCACGTTAACAATATTGCAGCAGTACGCACACAATCGAAGCGCAGTAAGGATGGCTAGTGTAACTAGCAAGAATACCACGAAAGCAAGAAAAAGAAGTACGCTATTAACTATTAACGTACCTGTCTCTTCCGAAACGAATGAGTACACATCGTCGTGTCGTGCTACCATCGTTCTCCTTAAGTCT
+
;5<=7;;A<@>B>=BBBC@@ACC;;99@EACBCBBB@B@CBCBCBB7;;>A>@@>BBCBC1?9:>>>>>@?@AB9<;>>>==(=>;929994999=?BABBAB;;6;7;B>B;;5;@@=@BBAAACCCBBCC?AA;;7:?@@B@@??D@A;;64>=8>;;>@CB@BBB>AA>AB<<A;87:399;)0/>>>,00,0>@?@@???:A666><696:>B@@<@C:98B@=?<99958=;=BA>>?AAAAABAAABB>?:=<<:====6::===8=?>8>5=:8=<;
@ATNG8:00814:06976
GATGGTAGATATATGCACGCTCTACCAGAAGATCAGGAACTCTAGAAGAATTCAGATTTTTAACACGAGAGTAAACGTAAAAAGAAGGTTTTACAGACTCACGTTAACAATATTGCAGCACGTACGCACACAATCGAAGCGCAGTAAGGATGGCTAGTGTAACTAGCAAGATTACCACGAAAGCAAGAAAAAAGAAGTACGCTATTAACTATTAACGTACCTGTCTCTTCCGAAACGAATGAGTACACATCGTCGTGTCGTGCTACCATCGTTCTCCTTAAGTCT
+
88/0*////9:=?@BBB@>@?;555.557)////:<7;;;:9444838:7<7;==77999)91333999;:888.7;@@@@@*:58=:@@@2<655665;>6658<8;:5>@@=@@;99455/77///:///6<:::5555558?@:=8=00)0>>>@?@A;:849:89;;<698333333(38<8//////$/83///888887551558A6A;A?@??<@999>=:6:4:=?9?>;088<7777883338789::::;;::6//(/////*/6;18587;;;=
@ATNG8:00818:06954
GATGGTAGGTGCACATGAGTGTATCCAGAAGATCAGGAACTCTAGAAGAATTCAGATTTTTAACACGAGAGTAAACGTAAAAAGAAGGTTTTACAAGACTCACGTTAACAATATTGCAGCAGTACGCACACAATCGAAGCGCAGTAAGGATGGCTAGTGTAACTAGCAAGAATACCACGAAAGCAAGAAAAAGAAGTACGCTATTAACTATTAACGTACCTGTCTCTTCCGAAACGAATGAGTACGATGAGATCTCGTGTGCTACCATCGTTCTCCTTAAGTCT
+
BABB@CDC?BBBBCCCCBCCCCCCB@CCB@CBBBCC@B@CDCBCBC@CC@B?A@?:::::*:=@@AABCCCDBB9A<<;;<;*<A=A5;::*:;9.5BBCDDCCC?A=:96:AC?BAABBBCBCCCCCCCCC>ABCC@A@ACCCBB@BACBB@BCCDCAA@@DDDCAA?BB@BBB?@ABBA8?8818<<<<.>A>BAAABBCBB?B>BBB><><??CBB>AA;;;@@;?>@@@;@CC@BBCCBBBBFCBABBCB??>CCC?>?BC@DA??B>AAB?B?B?BAAA
@ATNG8:00818:06989
GATGGTAGCGCATATCAGCGCAGCCCAGAAGATCAGGAACTCTAGAAGAATTCAGATTTTTAACACGAGAGTAAACGTAAAAAGAAGGTTTTACAAGACTCACGTTAACAATATTGCAGCAGTACGCACACAATCGAAGCGCAGTAAGGATGGCTAGTGTAACTAGCAAGAATACCACGAAAGCAAGAAAAAGAAGTACGCTATTAACTATTAACGTACCTGTCTCTTCCGAAACGAATGAGTACGATGAGAGAGCTCTCTCTACCATCGTTCTCCTTAAGTCT
+
CCBB@B;:;CDCBBBCCBBBCBBBD>CCC@CCCCAA?A@CCCCCCC@CD?C@ABB::99:*:>DCBBCCCECAA8AC;;;;;';?=?<?>>4@BB>ABCBCCCCC?B?@?>@CD@CBBAABCDCBBBCCCBC@CCFGBCCCCBBBB@C@DAA?ABCCCCCC@CDCCCC?BC@DBB?AABBA=A@@=@AAAA3AB?B???ECBBB?B?BBBB?B?CCECC@CBBBBBB@B?BBC=CDB>BCCCCAAAD@@@B@B@CB@??A<<<<>>ACAAA????;?>B?CCBB
@ATNG8:00825:06981
GATGGTAGTGATACAGATCAGACACCAGAAGATCAGGAACTCTAGAAGAATTCAGATTTTTAACACGAGAGTAAACGTAAAAAGAAGGTTTTACAAGACTCACGTTAACAATATTGCAGCAGTACGCACACAATCGAAGCGCAGTAAGGATGGCTAGTGTAACTAGCAAGAATACCACGAAAGCAAGAAAAAGTAGTACGCTATTAACTATTAACGTACCTGTCTCTTCCGAAACGAATGAGTACGATGAGAGAGCTCTCTCTACCATCGTTCTCCTTAAGTCT
+
CCCC@DAA@@BCCBCBCCCBBCDDE?BAC?B@@A:;059=>?A@@D@BA>A?A@?88777$36<9:BBBCBCDF>>>@????0??>?499949CD@CBBBBBACC@C@DC@CCD?BBCDCCBBBCCCC;::@=@CCC@BCCCDCCC@C@C::;;CDDCCCC?CCEDBB?BB?AAB?BBBCD=D994:@@@@.@A@AABBFCBA>=D=A???<A<A@BCC?BA;;:AA?B=@@C>CDC?CBBACDAAAAAAABABBCB>>?A;;;;=AB;;??A99798:=@>==
@ATNG8:00827:06984
GATGGTAGCGAGCGAGTGTGTATACCAGAAGATCAGGAACTCTAGAATAATTCAGATTTTTAACACGAGAGTAAACGTAAAAAGAAGGTTTTACAAGACTCACGTTAACAATATTGCAGCAGTACGCACACAATCGAAGCGCAGTAAGGATGGCTAGTGTAACTAGCAAGAATACCACGAAAGCAAGAAAAAGAAGTACGCTATTAACTATTAACGTACCTGTCTCTTCCGAAACGAATGAGTACGATGAGATCTCGTGTCTACCATCGTTCTCCTTAAGTCT
+
@@@E>AABABBBBCCDCBBBECABAECCBAHBAAEC@C?CCCCBBB?@@=?=@A@@AAAA2A>BBBBCIHCCCC=AB;;;;;*;B>D>BBA7BBB?BCCCDICBB>B>AB@CCC@BBBBACBBBDCBBBBBC@CCCC@CBCCCCCC?C?CBB?CLCCCBBB@CBEDDC?CC@CAA?BBBBB<@?@<@BBBC1BB@>?>BBCBBB?C?A@BB?C?BBCCCACCBBBBB@E?BBC>CCC?AACBBCBBBBBBBBBBBBBAA@BBAA>ABAAB<@;;6;:@?A:::
@ATNG8:00835:06992
GATGTAGCTCGCTGATGATATCTCCAGAAGATCAGGAACTCTAGAAGAATTCAGATTTTTAACACGAGAGTAAACGTAAAAAGAAGGTTTTACAAGACTCACGTTAACAATATTGCAGCAGTACGCACACAATCGAAGCGCAGTAAGGATGGCTAGTGTAACTAGCAAGAATCCACGAAAGCAAGAAAAAGGAGTACGCTATTAACTATTAACGTACCTGTCTCTTTCCGAAACGAATGAGTACATAGATATACGTATAGCTACCATCGTTCTCCTTAAGTCT
+
B>666=>>?>>?;;;=AAABBCCD@CCC@CBBBAA=@@BBBC;9:>@??B?@??>====.;:<84833<9888/8<99999$445<7<=<&555.55556<=>?<@9<<:<<<666A<B@==>666CCC@@:>>995>@@@@A@?;@?;;::?>>>?A@@=@B@==?:984936;;==</33717;;;;+;+//88889>88053977759399655;@>>?@?AA>B>BBF>AAA:===898@@A@B@@@C99777:65222527<65=;=BB>;4848///
@ATNG8:00859:06998
GATGGTAGTACATGATAGACGACACCAGAAGATCAGGAACTCTAGAAGAATTCATAGATTTTTAACACGAGAGTAAACGTAAAAAGAAGGTTTTTACAAGACTCACGTTTAACAATATTGCAGCAGTACGCACACAATCGTAGCGCAGTAAGGATGGCTAGTGTAACTAGCAAGAATACCACGTAAAGCAAGAAAAAAGAAGTACGCTATTAACTATTAACGTACCTGTCTCTTCCGAAACGAATGAGTACGATGAGAGCACACGTGTCTACCATCGTTCTCCTTCAAG
+
@<<>;AA@@0//0/////994444/)/77)/////5.6.5=>566=8==7848>0///////$/3/4454/65578(----666'--(-3<===+<<<9;;:8797333(317;688848:9;:555::;555:9949;<;;;<=55955059=<@<<@@=@?>>:999:@;8=C>B??<:6///928=>6-000//#-60----799;=7=588=:5958;BAA=BCB:;59.5.444)44405<;=:547<<<978<;=9=;9;<7777789:33/6;//)/(//(-
@ATNG8:00818:07011
GATGGTAGTATAGAGCTCTACATAGTACTCATTCGTTTCGGAAGAGACAGGTACGTTAATAGTTAATAGCGTACTTCTTTTTCTTGCTTTCGTGGTATTCTTGCTAGTTACACTAGCCATCCTTACTGCGCTTCGATTGTGTGCGTACTGCTGCAATATTGTTAACGTGAGTCTTGTAAAACCTTCTTTTTACGTTTACTCTCGTGTTAAAAATCTGAATTCTTCTAGAGTTCCTGATCTTCTGGTATACACACTCGCTCGCTACCATCGTTCTCCTTAAGTCT
+
;44<9=BEDBBBBBCECCBBACDCBCBCDEAA=@@@@:@B?C@BBBCCCD>A>@=<+0,/69:6;67:=CBBB@@:9:9:9(8@:@BCC<BBBB@BBB?CC5::?CCD>AABBBBBF>>>?<?<AAAAA>>>=@A@?;ABAA;;::;;=>>>>>?7;;?;==:=<>?A@==>>>:=AHEG5@;?:98888(8>>>>7?888>>@=::18887(2=:9;:@<AB;@@D?=??=B:==A===-//:5::7;;B;;;A@AAAAA@@??=?@@>><>@=6;5;69///
@ATNG8:00819:07039
GATGGTAGATACTCGCTGATACACCCAGAAGATCAGGAACTCTAAGAAGAATTCAGATTTTTAACACGAGAGTAAACGTAAAAAGAAGGTTTTACAAGACTCACGTTAACAATATTGCAGTCAGTACGCACACAATCGAAGCGCAGTAAGGATGGCTTGTGTAACTAGCAAGAATACCACGAAAGCAAGAAATAAGAAGTACGCTATTAACTATTAAACGTACCTGTCTCTTCCGAAACGAATGAGTACTGTATCTATGTGTGCGCTACCATCGTTCTCTTAAGTCT
+
/:::?A<::9:;7////77566<<@6;;A:;@@BBC;@:00/00)/;565(-(///99;;;+716;887797333(3744444$4;8=;A?>0://)///////7:)/)//)/:;399@955>;;??=??///;588:=8==<996//(/38/3,37,3377718334=;5884.//(/8678.99919AA9>=;>>6855559@@@6929@9929<,99>==8>=44443-3-38<2:;;255::::;;>377<<?>?<===BBBBBC>75/./6;//.(.0567:
@ATNG8:00837:07014
GATGGTAGATATATGCACGCTCTACCAGAAGATCAGGAACTCTAGAAGAATTCAGATTTTTAACACGAGAGTAAACGTAAAAAGAAGGTTTTACAAGACTCACGTTAACAATATTGCAGCAGTACGCACACAATCGAAGCGCAGTAAGGATGGCTAGTGTAACTAGCAAGAATACCACGAAAGCAAGAAAAAGAAGTACGCTATTAACTATTAACGTACCTGTCTCTTCCGAAACGAATGAGTACTACTCTCAGAGACTCACTAATCGTTCTCCTTAAGTCT
+
CBCB@CDCBB:::=>@@966;=>CC@CCC??@@@@@;@?BBBBB@@=@@=@=ABCBBBCB1:5:@B::9BBBBB=@@@@===0>A=A5;;;*:99.5;99666==6;755.5=;6<A?;;:956;>>=<<<<.55492499=@BAB@B?@9949A?@@BBC?AAA>>>=AA?>><;;;77828=?<BBCCC3AA>@B@@ABBBB?B?BB>>:=<==BBB@CB;::AA6:7:BD<AAB@??>BCBBBBB::9BBAAABBB?=8<<7885>9<<A<?<??BAA<
@ATNG8:00839:07005
GATGGTAGATACTCGCTGATACACCCAGAAGATCAGGAACTCTAGAAGAATTCAGATTTTTAACACGAGAGTAAACGTAAAAAGAAGGTTTTACAAGACTCACGTTAACAATATTGCAGCAGTACGCACACAATCGAAGCGCAGTAAGGATGGCTAGTGTAACTAGCAAGAATACCACGAAAGCAAGAAAAAGAAGTACGCTATTAACTATTAACGTACCTGTCTCTTCCGAAACGAATGAGTACACATCGTCGTGTCGTGCTACCATCGTTCTCCTTAAGTCT
+
;59D@DDCCCDCBBCBBBBCCDCCC>BBB?CBBB??>@?BCCCCCC?CC=A=AAAACCCD2C?BBAAABBBAA@:@A>>@@>,?A=@5;;;-;AA>BCECCCCCD>B>@@?BCC@CCAABBDDDEDCCCBBC@BCBC?BACCAB;99;@CBB?BDCCCCCD@BBBCBA?AA@CCD>??CCD>BBB?BDDDC2@@?C@A@CDB@?8>;>?AA=A=AACCC@CB@@?BB@B?CCC=BBB?BBBBBBCCCBBBBABBEBA@@9998BD?C>>>C?AAB=?>??A??@
@ATNG8:00853:07019
GATGGTAGACACGTGTGCTCTCTCGTACTCATTCGTTTCGGAAGAGACAGGTACGTTAATAGTTAATAGCGTACTTCTTTTTCTTGCTTTCGTGGTATTCTTGCTAGTTACACTAGCCATCCTTACTGCGCTTCGATTGTGTGCGTACTGCTGCAATATTGTTAACGTGAGTCTTGTAAAACCTTCTTTTTACGTTTACTCTCGTGTTAAAAATCTGAATTCTTCTAGAGTTCCTGATCTTCTGGGTGTATCAGCGAGTATCTACCATCGTTCTCCTTAAGTCT
+
555=8=AA?@A;;5<956<<;;?;@A?@;BAB<BBDE?CE?A?ACAABBB?AAA?@=A<@@CCDE>@@BBCBBBC?CBBBC3BB?BAAA<AAAA;@::38?8;9739;.37??@ABB?BCB<>;>AA>>>??:?===;>A@???A888B??>>=>188818=8=8<>>?768AA8<=??>1>8=:=>CFB/>>:;:-88=====?==4;;:;+;;;;A7<9>C;>>@@@>>:><>>>>@B;>>@@:=>>AAA==>>>:9;@????<????B7;;A<?;><>A??
@ATNG8:00862:07017
GATGGTAGCGCACACATAGATACAGTACTCATTCGTTTGGAAGAGACAGGTACGTTAATAGTTAATAGCGTACTTCTTTTACTTGCTTTCGTGGTATTCTTGCTAGTTACACTAGCCATCCTTACTGCGCTTCGATTGTGTGCGTACTGCTGCAATATTGTTAACGTGAGTCTTGTAAAACCTTCTTTTTACGTTTACTCTCGTGTTAAAAATCTGAATTCTTCTAGAGTTCCTGATCTTCTGGAGATACACATGATACTCTACCATCGTTCTCCTTAAGTCT
+
:99C:>EBBBBBCCCDBBBCCCAAACDCCB@@>@AAB=B@C?BCCCBBB@EEBCC@C?BBBD?D?BBCCBBBCC?BBCC;CBB?A@@@<AABB@BCC?CC>AABCCC@CDCCCCCC@CCC@E@E@@ABBAA>ACCC@CBBACBCCGDCA@ACDC@CBB@BB@B@BDDCCCCCC?A@@@@9?>D4;::::*;@@@B=CBCBBBGFCGACJGH5GAABD@C@CHACCCCBBB@C@CCBCCC?BBB@BCCCCCCCCCCBBBCCDCCC?CBBBB@BBA=A=@=@ABB
@ATNG8:00864:06406
TATGGTAGACCCGTGTGCTCTCTCGTACTCATTCGTTTCGGAAGAGACAGGTACGTTAATAGTTAATAGCGTACTTCTTTTTCTTGCTTTCGTGGTATTCTTGCTAGTTACACTAGCCATCCTTACTGCGACTTCGATTGTGTGCGTACTGCTGCAATATTGTTAACGTGAGTCTTGGTAAAACCTTCTTTTTACGTTTACTCTCGTGTTAAAATCTGAATTCTTCTAGAGTTCCTGATCTTCTGGTATGACTAGTGTACTACTACCATCGTTCTCCTTAG
+
<</0*////77)//4:44544<:555=55566<?CCE@@<9;?BBBBB@>900///4:6::9<5;55545599:;.44999'9<9:;;?6<;<>8;;;7551599:<=9=>>=666;9999.4.5997////<5;9//,6656<<;;;656>=<=A9;??@BB?B@CCC@@=779)/)////&/)/)55555$559993;>>@?>>?>>.555&5////)/)//2///>5550504::;4505567=>==666??C@@<=<<9544./65,,(***)*(*,
@ATNG8:00872:06426
GATGGTAGATATATGCACGCTCTACCAGAAGATCAGGAACTCTAGAAGAATTCAGATTTTTTAACACGAGAGTAAACGTAAAAAGAAGGTTTTACAAGACTCACGTTAACAATATTGCAGCAGTACGCACACAATCGAAGCGCAGTAAGGATGGCTAGTGTAACTAGCAAGAATACCACGAAAGCAAGAAAAAAGAAGTACGCTATTAACTATTAACGTACCTGTCTCTTCCGAAACGAATGAGTACACATCGTCGTGTCGTGCTACCATCGTTCTCCTTGAAGTCT
+
:89?5;;@@B>>>0//<<A099@@??BCC<6:6@>>:>:::A::9@;>?;?9=?:97<<<<&<5873399<999:333:BDDD+=B?@8@AA:BBB@;;;CCBAAAAMACC@CBB@CDCCCDEBBAAA;;;BB@BBBD@DCCBA@???C@CBB@CBAACBCB@AAAAAC<??=9988<>889+99>9>AAAAA'=<8??:<=586848)////*/48:?A@???=>?89499=>C<B=C587@>>>@??>?==/0/:8888444=>;688---0655),(,-27677
@ATNG8:00878:06432
GATGGTAGAGTACAGTGTAGTAGACCAGAAGATCAGGAACTCTAGAAGAATTCAGATTTTTAACACGAGAGTAAACGTAAAAAGAAGGTTTTACAAGACTCACGTTAACAATATTGCAGCAGTACGCACACAATCGAAGCGCAGTAAGGATGGCTAGTGTAACTAGCAAGAATACCACGAAAGCAAGAAAAAGAAGTACGCTATTAACTATTAACGTACCTGTCTCTTCCGAAACGAATGAGTACGAGAGAGCACACGTGTCTACCATCGTTCTCCTTAAGTCT
+
A@=B?=>>=<@=5566<<>@>CCGE@BCCAAB@B;;9;>BBGCCCB?BB?BACCBBBCCC3B?BBAAACCCAA@:???@@@@0@C?D<AAA9ACE?HCCCCBDA@?A@CD@CCB?CBAABABABCCBBBB@@=@AAA@DCCBAB::7<?BAC?BAAACDBB?CCCDBB?AB>AA@=ABBBB=BA@>@@@AA2AA>?A>>>A@AB:=:<;;;9=9=>999;??888??<@?CCC:ABC@BAAABBBBBBBA@@BBA99:;?@@;;;;>:::B?A==3:1:4:676
@ATNG8:00881:06438
GATAGTAGTACACTAGTCATACCAGAAGATCAGGAACTCTAGAAGAATTCAGATTTTTAACACGAGAGTAAACGTAAAAAGAAGGTTTTACAAGACTCACGTTAACAATATTGCAGCAGTACGCACACAATCGAAGCGCAGTAAGGATGGCTAGTGTAACTAGCAAGAATACCACGAAAGCAAGAAAAAAGAAGTACGCTATTAACTATTAACGTACCTGTCTCTTCCGAAACGAATGAGTACGTGTGACGTACGTGAGCTACCATCGTTCTCCTTAAGTCT
+
AAAAAAABCCCCCBBBCCB?;?:@>?7<<>>??@D@CBBBBAB@BB?A=BB@@?CCC3C@AA@CCCCA???6=;=><@<+<D@?8AAA7@@A;A?@>@AA;;89=AA?BBC?CB@?AA@?@BBBBBCBC@BCCD;::DBBBBB?B?BCC?AA@@A@??=?ABBCA=BA<000<><<>=89998>?@?@@'8747/./99AA=<;658==:@;=9@??;@@??BBB?C>AAB<AAB=AAAABCBBB??CBAAABBBBCBAABBFA??>>>:>AA3838;A>?=
@ATNG8:00884:06444
GATGTAGCTCGCTGATGATATCTCCAGAAGATCAGGAACTCTAGAAGAATTCAGATTTTTAACACGAGAGTAAACGTAAAAAGAAGGTTTTACAAGACTCACGTTAACAATATTGCAGCAGTACGCACACAATCGAAGCGCAGTAAGGATGGCTAGTGTAACTAGCAAGAATACCACGAAAGCAAGAAAAAGAAGTACGCTATTAACTATTAACGTACCTGTCTCTTCCGAAACGAATGAGTACACCACTCTCATATACACTACCATCGTTCTCCTTAAGTCT
+
BBBBBCCBB<CDCBBCDDBBBBBC?CBB?BCCBBB?B@CBCCBCC@AA?A@CAA99:99)9>AABBBA?A988*8>9;;;;*;?=?:>>@4@BD?BDBBBBCBB?B@CE@CBB?BCCCCCCCCCBABACCB@CCBC>AABCABBA?D?CBB>BABCCCCC=AAACCC?BB??>??BBBBF>B??;?@@@A2AB?A;;;?@AAA=A9==CC=D=B@BBB?BBBBBBB@C?BBB>BBB@BBBBBBBBC?BBAAAA????>==??==:>AAAB<@?@6:3:>B:::
@ATNG8:00887:06408
GATGGTAGTGCGTGAGAGAGAGACCCAGAAGATCAGGAACTCTAGAAGAATTTAGATTTTTAACACGAGAGTAAACGTAAAAAGAAGGTTTTACAAGACTCACGTTAACAATATTGCAGCAGTACGCACACAATCGAAGCGCAGTAAGGATGGCTGTGTAACTAGCAAGAATACCACGAAAGCAAGAAAAAGAAGTACGACTATTAACTATTAACGTACCTGTCTCTTCCGAAACGAATGAGTAACGAGAGAGCACACGTGTCTACCATCGTTCTCCTTAAGTCT
+
DCBB?BBBBBBBBBBCBB@@@@:994;CD@DBCCCD@D?B@A@BAD?BB?BB:?A899::'92<:;;@@CBBBC>BB@@>==.<=985777+;8=:>837=955:5:5;;5;BA6;8=>>=>=A@@@AA@??:?>>@<====>>>A<A<AAB>B==<<<>;>>=>>?;@@7;=F<@@??>8?<<7=>=<=/>@<@AA@??@A=<8=9==<=5:4::::>:>>>==<=8<;@BA9>>>;>>>@7818>>>>@@?===>>?AAA788@<>>>??;>>E=C<><>===
@ATNG8:00888:06434
GATGGTAGACACGAGATCTCATCGTACTCATTCGTTTCGGAAGAGACAGGTACGTTAATAGTTAATAGCGTACTTCTTTTTCTTGCTTTCGTGGTATTCTTGCTAGTTACACTAGCCATCCTTACTGCGCTTCGATTGTGTGCGTACTGCTGCAATATTGTTAACGTGAGTCTTGTAAAACCTTCTTTTTACGTTTAACTCTCGTGTTAAAAATCTGAATTCTTCTAGAGTTCCTGATCTTCTGGTGTCTGATCTGTATCACTACCATCGTTCTCCTTAAGTCT
+
;59546>BCCCBBBCBBBCDBCBBBBBBCCB?ACDD=BC@C@@AACCCC@DEBBB?B=@@BB9B@BBCCBBBBB@BBBBC1@@?BBBB=ACCD?CCC@BB@?=?A:95:BB???CB?CBC?C@BAA8789:<AAAA<@@@@?>>>AAA8::@@@:==<:>>5:5:>==>>?>>7;;BBB6?<?7;7<<<,66<=<)/)///99:???8:::9*9///=7>9@A=CBBB==><@<?@@@@@:>=><>@?@?@@>>=AA????>ABB:==>>@:?;;7::>;?:::
@ATNG8:00910:06437
GATGGTAGCGAGCGAGTGTGTATACCAGAAGATCAGGAACTCTAGAAGAATTCAGATTTTTAACACGAGAGTAAACGTAAAAAGAAGGTTTTACAAGACTCACGTTAACAATATTGCAGCAGTACGCACACAATCGAAGCGCAGTAAGGATGGCTAGTGTAACTAGCAAGAATACCACGAAAGCAAGAAAAAAGAAGTACGCTATTAACTATTAACGTACCTGTCTCTTCCGAAACGAATGAGTACAGAGAGTACGATATGTCTACCATCGTTCTCCTTAAGTCT
+
>::@9<<ABBBAABDBA@?DDFBBA@BA@=A@<<00,/7;<;?ACC=CA795:>:55555'5=@CCCFFCCCCC;@@@@@@A0>D?E;AAA9ACEACCCIGCCBC?B@@?>AEC?CBA@@CCBBBBBBBAAA>BBAA=A@ABCEED@C@C;::;BBDCCBB@BDBDCC?CA?BCD>AABBB=A@@;======&=A<@?>?B@>><;<9;@>>;>?@<BBA>ABAABBB@A@FED>A;;7:???CDDBBBAAABBBBBCFEBBBBBB?BBBAA>A?;5;7<7====
@ATNG8:00866:06462
GATGGTAGCATCATGCATATCTCACCAGAAGATCAGGAACTCTAAGAAGAATTCAGATTTTAACACGAGAGTAAACGTAAAAGAAGGTTTTACAGACTCACGTTAACAATATTGCAGCAGTACGCACACAATCGAAGCGCAGTAAGGATGGCTAGTGTAACTAGCAAGAATACCACGAAAGCAAGAAAAAGAAGTACGCTATTAACTATTAACGTACCTGTCTCTTCCGAAACGAATGAGTACGAGTTCAGAGCAGAGCTACCATCGTTCTCCTTAAGTCT
+
77797:8566:>@B@@?9;5@999<5;;;5;9;?99.4./////)//)/83833837988-3487333366///(//////&/93:.999&5555::7///::5<355.4:;5:<;////::79;655:9:;0/067778:<<=<>8;00)/9778;:>4>BB8559;;;><8488===3;37/87=<>.@A=B??>A::9A<A:==??<?9==@@@=A@;;8882827;;583707:;AAB@@8=>==?B977==<B==;?;7733;4933.33837888
@ATNG8:00873:06459
GATGGTAGTAGTACACTAGTCATACCAGAAGAATCAGGAACTCGTAGAAGAATTCAGATTTTTAACACGAGAGTAAAACGTAAAAAGAAGGTTTTACAAGACTCACGTTAACAATATTGCAGCAGTACGCACACAATCGAAGCGCAGTAAGGATGCTAGTGTAACTAGCAAGAATACCACGAAGCAAGAAAAAGAAGTACGCTATTACTATTAACGTACCTGTCTCTTCCGAAACGAATGAGTACACATCGTCGTGTCGAGCTACCATCGTTCTCCTTAAGTCT
+
;5==9=;;:999445555555///7)/--0-/)////)5.5<555555.5939544444888'85<:9::::93333&3349:::(55.54999+75505----55=>;@9>>:===9;>@?B>;9999999:::.448:055=???==9B?B999?BB>?=>+0/7699288.337466//(/88366669,7;.2285<<953)..66626267;;;7;;555986:6::=144=7=<<:<===BBAA858:3//////6668+44==<6;:82827/7373
@ATNG8:00882:06485
GATGGTAGCTTTACGTTATCTATGTACTCATTCGTTTCGGAGAGACAGGTACGTTAATAGTTAATAGCGTACTTCTTTTTCTTGCTTTCGTGGTATTCTTGCTAGTTACACTAGCCATCCTTACTGCGCTTCGATTGTGTGCGTACTGCTGCAATATTGTTAACGTGAGTCTTGTAAAACCTTCTTTTTACGTTTACTCTCGTGTTAAAAAATCTTGAATTCTTCTAGAGTTCCTGATCTTCTGGATAGCGACGCGATATACTACATCGTTCTCCTTAAGTCT
+
??ACADCDA@;6;BB=:=DCBBBBACCCD;9;:DBD=BB@@A@BBCCB@CBBBB?B@CBBB?B?BBCAAABAB>@@@?>,@@:;?@@<ACCC?AAB?BC9:9?BBB@BBBA???B=??E>A>AAAB???B<??BB@CBB???A?BDAAAAA@@<>>>;@@6:7:>=?CBCCC?>==A@5?:=:88898(8==AA=AAB@@@=9:9067677%7994<B<>=?@>>ABBBBC@C=@????A79:B?CC@AABBB@??@:99<>>=?BB????@??@B@A?BBAB
@ATNG8:00885:06452
GATGGTAGTGCGTGAGAGAGAGACCCAGAAGATCAGGAACTCTAGAAGAATTCAGATTTTTAACACGAGAGTAAACTGTAAAAAAGATGGTTTTACAAGACTCACGTTTAACAATATTGCAGCAGTACGCACACAATCGAAGCGCAGTAAGGATGGCTAGTGTAACTAGCAAGAATACCACGAAAGCAAGAAAAAGAAGTACGCATATTAACTATTAACGTACCTGTCTCTTCCGAAACGAATGAGTACTGTATCTATGTGTGCGCTACCATCGTTCTCCTTAAGTCT
+
8889394449544<<??@AAA>55506;<9>BCBBC@C@C==666<@DD?>:B=:::?>=+<<53399;;?>>>600/------#----6999-986*-----98777(3,3733336<<<;B<<<==@@@@AAAACDCC@BBBBBCDD@E@CCB@B;;;@@@A=@@CCDD@CC>AAB8:8@CB;88=666666'6;6///8:///7:7:<@==7273:59:>4773;7774=3.//(...(..7652289555;7555555775625216557;7;8;3;,5-5897
@ATNG8:00889:06494
GATGGTAGAGAGAGCTCTCTCATCGTACTCATTCGTTTCGGAAGAGACAGGTACGTTAATAGTTAATAGCGTACTTCTTTTTTCTTGCTTTCGTGGTATTCTTGCTAGTTACACTAGCCATCCTTACTGCGCTTCGATTGTGTGCGTACTGCTGCAATATTGTTAACGTGAGTCTTGTAAAACCTTCTTTTTTACGTTTTACTCTCGTGTTAAAAAATCTGAATTCTTCTAGAGTTCCTGATCTTCTGGTGAGATATGCATGATGCTACCATCGTTCTCCTTAAGTCT
+
;55=9=BBBDCCCCCAABBFCCEGCBBBCCCC@CCCC>CC@C@CCCDBBB?CBBBC?C@BBBC@C@CBBBBBBC?<888888$9;><BBB<BBBB>BBC?@@5999A@@>BBDBB@AC?CCA<A<AAAA>;;=:?@@A<@@@B??????@@A@:::6<<<88838=BHAAAAAAD<?====2=<A:?>>>=<';=////)/77///><=A;???>>':655><@:>>:>AAB@@@;@;@BB@==7;;A=>>>AA???D@@@AAA>>=<<6<:::A<AA=7=7=69///
@ATNG8:00889:06496
GATGGTAGCAGACGTGACAGAGCGCCAGAAGATCAGGAACTCTAGAAGAATTCAGATTTTTAACACGAGAGTAAACGTAAAAAGAAGGTTTTACAAGACTCACGTTAACAATATTGCAGCAGTACGCACACAATCGAAGCGCAGTAAGGATGGCTAGTGTAAACTATGCAAGAATACCACGAAAGCAAGAAAAAAGAAGTACGCTATTAACTATTAACGTACCTGTCTCTTCCGAAACGAATGAGTTCGTGTGCGACGTGTCTCCTACCATCGTTCTCCTTAAGTCT
+
@@AD@C@AB=ABCC;:;CBBCCCCC><;@?CBBBDCAC=@@@@@?@=AA7:99BBCDCDC3C<??AA@>=>@??9<794444$597=:@@@2=?CBC>BBCA@;;99?@@<B@@;>@>::9CCBBBBAAAAB?BBBB?BCB@@;00-0;@@C@CCA@><800+00000::5:80699(//:::17682;==<<8$886:;<C?;;9=:>87756494;>AAA?00000;?:;6;;:39//)/899;/44888ABB@@<>9;;=A;==<6<:;8=05582:.705555
@ATNG8:00891:06478
GATGGTAGCTCACGTACGTCACACGTACTCATTCGTTTCGGAAGAGACAGGTACGTTAATAGTTAATAGCGTACTTCTTTTTCTTGCTTTCGTGGTATTCTTGCTAGTTACACTAGCCATCCTTACTGCGCTTCGATTGTGTGCGTACTGCTGCAATATTGTTAACGTGAGTCTTGTAAAACCTTCTTTTTACGTTTACTCTCGTGTTAAAAATCTGAATTCTTCTAGAGTTCCTGATCTTCTGGCTCTCGTAGACAGATACTACCATCGTTCTCCTTAAGTCT
+
;55=9>BCBBCCBBBGAAADDDDBBBCCCCBB@BCCD>CC@C@CBBBCDD?CCCBB?B?BBEE@C<?@CCBBBBB?BCCCC3CC?CCCC:ABCB@B>>9>?;>>>BBA=A??@BBBB?AAA?C?A==>@@>>:?@AA9>>A>>>>>?@AA@::8A=:;:=BB<>;?@@CB@@@A<>>>@@5@>E>==<<<.;>;;<1::<<<=@9;9/6778(8=>@A=A=BB=@@AA===<@=A???AA<AAA>AA?==?AAA@=??AA@@>=<6<==<<9=AA<@<@<A===
@ATNG8:00903:06493
GATGGTAGAGTATCATGTGTATCTCCAGAAGATCAGGAACTCTAGAAGAATTCAGATTTTTAACACGAGAGTAAACGTAAAAAGAAGGTTTTACAAGACTCACGTTTAACAATATTGCAGCAGTACGCACACAATCGAAGCGCAGTAAGGATGGCTAGTGTAACTAGCAAGAATACCACGAAAGCAAGAAAAAAGAAGTACGCTATTAACTATTAACGTACCTGTCTCTTCCGAAACGAATGAGTACATAGATATACGTATAGCTACCATCGTTCTCCTTAAGTCT
+
955=:>CCCCCCCCC;;;EICCDCB?BBC@CCCC::9:?BBBCCCC?BB?CACCBBBBBB2B@CBCCGGCCCCM>AABCCCC5CC@CACCC9CCC@CCBBBGB99:-;<A??CBA=<CBABCCCAB@AADDCC@EDCC@CCBABBAA?BACCD@CBBBCAAA?CCCCBB>B?:>>;8<<898+8878<<<==='=?<>848@@BAA>A@DCBB:?<?AF;;:;B@@@BB?A?ACC?CCD@CCCCABBBBAAAACCCCCBBBBBBB?;7;A??B?BBB?B=@<@889
@ATNG8:00906:06483
GATGGTAGCACACGAGATCTCATCGTACTCATTCGTTTCGGAAGAGACAGGTACGTTAATAGTTAATAGCGTACTTCTTTTTCTTGCTTTCGTGGTATTCTTGCTAGTTACACTAGCCATCCTTACTGCGCTTCGATTGTGTGCGTACTGCTGCAATATTGTTAACGTGAGTCTTGTAAAACCTTCTTTTTACGTTTACTCTCGTGTTAAAAATCTGAATTCTTCTAGAGTTCCTGATCTTCTGGGTGCGCTACAGTCTCTCTACCATCGTTCTCCTTAAGTCT
+
969B;ADCDBBBABBDCCCCCBCCBBCCCCBA=@@@A>ACAG@EEDCEBB?CCCDC?C?BBBD?C@BBBBCCDCB?=>???.?A@C@AA=ACCC@BBB?BB>AAACBB?BBBBBBBB>BBB?B?CCACA?@@;A@??<AAA>88:@@@@@@???@<====BB<?;?ADDB>>>A=@@@AB5B<B<AAAAA/AA===,//6///=9<?;?DDD/A???A<A=@@;???B;;::=:=@@@@A9<<AA:@>>ACA???AAA>>>A===59///949995;4?:>:::
@ATNG8:00878:06510
GATGGTAGAGTACAGTGTAGTAGACCAGAAGATCAGGAACTCTAGAAGAATTCAGATTTTTAACACGAGAGTAAACGTAAAAAGAAGGTTTTACAAGACTCACGTTAACAATATTGCAGCAGTACGCACACAATCGAAGCGCAGTAAGGATGGCTAGTGTAACTAGCAAGAATACCACGAAAGCAAGAAAAAATAAGTACGCTATTAACTATTAACGTACCTGTCTCTTCCGAAACGAATGAGTACGAGAGAGCACACGTGTCTACCATCGTTCTCCTTAAGTCT
+
@BBC@BBBBAA@EBBCCBCEGGCFD@BCCAAAACCB?B@BBCCAAA@CC?B@BAA@CACA2@=A???BBBCBCC<@@BBABA0AB=@:@BB9BCIAHCCCCBBBB?B?BB@CEC?AAAABBBCCDBBBCCBB?BAAB>A?@@BCBCAG@G;;9;BBABBCB?A?@???<?C?BBB577<<;9;99077?>AA(A:755598697@<?7>7>;6;<8;?BC@CCA??<@:@389@;@?>;??BBBBBCA@@<<:???AA<>>;<<>?9;7755-555-56;8<>==
@ATNG8:00890:06514
GATGGTAGCTCTGCTCTGACTCTCGTACTCATTCGTTTCGGAAGAGACAGGTACGTTAATAGTTAATAGCGTACTTCTTTTTCTTGCTTTCGTGGTATTCTTGCTAGTTACACTAGCCATCGTTACTGCGCTTCGATTGTGTGCGTACTGCTGCAATATTGTTAACGTGAGTCTTGTAAAACCTTCTTTTTACGTTTACTCTCGTGTTAAAAATCTGAATTCTTCTAGAGTCCTGATCTTCTGGGTGCGCTACAGTCTCTCTACCATCGTTCTCCTTAAGTCT
+
;44A8?@@BBBBBBCCDBCCECCCCBDCD@@A@CCCE?CC@D@BCCBABAACGBBB@IFCBAA=A?ABDGCBBBA>;;;;;*4@7@ABB<B@C;;?@?;;D?@@BBBB@CCCCBBBB@CCECC@BBFCDHHE@CCDF?BACBBCBBBBCCCBAAA>CFF@CB?A>ABBBCGFEE9:;B?B4B?D=@@@@@,@BBBC>BBCBHDEBBB@CCCD5CFCBCAC?BB@CCCBBCCCABBBCCC=A?AA<@CBBBBDDCCBBBCCEBBC>BABBB?BCB@C?B@BBBC
@ATNG8:00891:06503
GATGGTAGCTATACGTATATCTATGTACTCATTCGTTTCGGAAGAGACAGGTACGTTAATAGTTAATAGCGTACTTCTTTTTCTTGCTTTCGTGGTATTCTTGCTAGTTACACTAGCCATCCTTACTGCGCTTCGATTGTGTGCGTACTGCTGCAATATTGTTAACGTGAGTCTTGTAAAACCTTCTTTTTACGTTTACTCTCGTGTTAAAAATCTGAATTCTTCTAGAGTTCCTGATCTTCTGGGTGTACAGCGAGTATCTACATCGTTCTCCTTAAGTCT
+
;5:B:>CCCCBBBCCBBBECCCCBCBCCDDAA=ABBB<BBAD@CCCBBBB?CCCBB?B@BBBC@C@BACCCCBCC?DCCCC3BB?A8775:AAD@BBC@AA<??ABBB?BBBCBBBB;>=@=@<@@>A@>=><@@@A=@@@@?<<>@@B@@@8::<@@@;@@=A=?@?@@>===7=<<<=/=9>::::::*:>>>>7>68867=>;>18898(2897<5<8>=9@@@@>@@<@<@@??@B7;;??6;;?@A=>=@@@A;;;;>@<@@6616999=7@96;;:
@ATNG8:00891:06538
GATGGTAGTGTCATATGAGAGTGTGTACTCATTCGTTTCGGAAGAGACAGGTACGTTAATAGTTAATAGCGTACTCCTTTTTCTTGCTTTCGTGGTATTCTTGCTAATTACACTAGCCATCCTTACTGCGCTTCGATTGTGTGCGTACTGCTGCAATATTGTTAACGTGAGTCTTGTAAAACCTTCTTTTTACGTTTACTCTCGTGTTAAAAATCTGAATTCTTCTAGAGTCCTGATCTTCTGGTACTACACTGTACTCTACCATCGTTCTCCTTAAGTCT
+
@@@C?CDC??ABCBABHBBABGCDDBBBBBBA@CCCD>BC?B?CCC;;6>@CGCCC@C@BBBC=A?ABBBCCC;:;?BBBC5CC@DBBB<;;;@<ACB@BC@C<<:?B@CCDDBBBB>@@C9;8;CBBBBBB?AABE@GCBBCDAAACABBCCCC>BBB=BB=A?CDBBBEDCB@C@@@@7@?C?BBBBB2BBBBD>CCCCCCJBAA?BBBB5BCCCCACACCABBCBAAACACDCEBC?D@B=BCDCEHFC=;;CLCBCDC=@;<;B@<;;?B@D@CCCB
@ATNG8:00897:06501
GATGGTAGAGAGACTGTAGCGCACCCAGAAGATCAGGAACTCTATAAGAATTCAGATTTTTAACACGAGAGTAAACGTAAAAAGAAGGTTTTACAAGACTCACGTTAACAATATTGCAGCAGTACGCACACAATCGAAGCGCAGTAAGGATGGCTAGTGTAACTAGCAAGAATACCACGAAAGCAAGAAAAAGAAGTACGCTATTAACTATTAACGTACCTGTCTCTTCCGAAACGAATGAGTACGATGAGAGAGCTCTCTCTACCATCGTTCTCCTTAAGTCT
+
444=5::@996;?;<>=666@@@>@7>>C@CCEDCD?B?;;;@@?><@@=A>AB@A@BAB3A?BB???DA<999,:799999(9:8>.555&59949696=>=<A<A?@@>@CC>ABBABBCCCCCB@@@@@;@AAA?CBBFBBBC?B?B;;5;@???>AA?CBBBBC?BB?CC><>>777)7;>>CACCC3CA;===A@>>>>59479;>5;5;>ABB?BB::9=>9><?@D>BBB?BBBBBBCBBBBB===???????>;;;=:?;;;>;A8858=A=@>>>
@ATNG8:00897:06522
GATGGTAGTATATCGCGTCGCTATCCAGAAGATCAGGAACTCTAGAAGAATTCAGATTTTTAACACGAGAGTAAACGTAAAAAGAAGGTTTTACAAGACTCACGTTAACAATATTGCAGCAGTACGCACACAATCGAAGCGCAGTAAGGATGGCTAGTGTAACTAGCAAGAATACCACGAAAGCAAGAAAAAAGAAGTACGCTATTAACTATTAACGTACCTGTCTCTTCCGAAACGAATGAGTACATAGATATACGTATAGCCGTATAGCACCATCGTTCTCCTTAAGTCT
+
@?AB@CCAAACBCCCBBBBBBCCC><CBB@BCBDCC@CADHEDDDF@@@@@@BBBCCFED5C?BA@@@AAA@AB<==BCBCC5BB@D=AAA7ABF?CBCBBCC;;7;@BB?BBCHCCCDAABGCEBCC@@@BADA@@@CCBCCCBB?B@CCC?CCCAAB9949AA?>??BB????;????@8<<<899:9::%9>;=?8;>>AAA=A;><>>5=9<?BBB?ABBAAAB?B?BBC=A9999BDCBBB?@@B?;;AD===AAABD6;;A?@@DBC?AAA??:?;:3:9>:?988
@ATNG8:00898:06516
GATGGTAGGTGCACATGAGTGTATCCAGAAGATCAGGAACTCTAGAAGAATTCAGATTTTTAACACGAGAGTAAACGTAAAAAGAAGGTTTTACAAGACTCACGTTAACAATATTGCAGCAGTACGCACACAATCGAAGCGCAGTAAGGATGGCTAGTGTAACTAGCAAGAATACCACGAAAGCAAGAAAAAAGAAGTACGCTATTAACTATTAACGTACCTGTCTCTTCCGAAACGAATGAGTACGATGAGATCTCGTGTGCTACCATCGTTCTCCTTAAGTCT
+
;59C;>CD@BBBBBBBBBCECCCCC@BCC?CBBB??<??BBBBBBB@CC?C@CFCABBBB1@?BBBBBDDCCCC>CCBBBBC5CC?C@CCC;CCD@DBBBCBB@@>A?BC?BAB?BBBAAADDDDBBBBBDFACCAA?ABBBCBBB?B@CBB?BECCA@@B@DABBBA>BB@@@?177777)9>@;999999%9>;>:79BBBB@<?787AA5;7;DICC@CB;<;@@<@>ABC>DCC?CCCCCCBBBCCCBBBB>>==>>BB??D=A@??B?AAA?B>B@A=<=
@ATNG8:00908:06540
GATGGTAGTAGTACACTAGTCATACCAGAAGATCAGGAACTCTAGAAGAATTCAGATTTTTAACACGAGAGTAAACGTAAAAAGAAGGTTTTACAAGACTCACGTTAACAATATTGCAGCAGTACGCACACAATCGAAGCGCAGTAAGGATGGCTAGTGTAACTAGCAAGAATACCACGAAAGCAAGAAAAAAGAAGTACGCTATTAACTATTAACGTACCTGTCTCTTCCGAAACGAATGAGTACTGTATCTATGTGTGCGCTACCATCGTTCTCCTTAAGTCT
+
999C;@CABBDEBBC;99A<699AB?BCD@BBBB;;9;?CBCEDCC@CC@D@BBA@@>>?,@=AAABBAA@?@?9@CBEDCC5CI?A=@CB7CAC?ACCBBBC@@<@@AA?ABB?CCDFLDAABCBBBCAAAHDCCC?CBAC@@994<@BAA?AABBBCBB@BAABCC?BC?9:9499AAA7;;<8999999%9>:=879=;;;;8<899::1;8;>@::7:A@ABBC?B?BCC>BBB?BBBBCDD@??BAB@A???>===@@=;;<AA@@@=@@@<@6;5:???
@ATNG8:00910:06532
GATGGTAGAGTACAGTGTAGTAGACCAGAAGTTCAGGAACTCTAGAAGAATTCAGATTTTTAACACGAGAGTAAACGTAAAAAGAAGGTTTTACGAGACTCACGTTAACAATATTGCAGCAGTACGCACACAATCGAAGCGCAGTAAGGATGGCTAGTGTAACTAGCAAGAATACCACGAAAGCAAGAAAAAGAAGTACGCTATTAACTATTAACGTACCTGTCTCTTCCGAAACGAATGAGTACTACTCTCAGAGACACACTACCATCGTTCTCCTTAAGTCT
+
@@AC@CBACCCCCBBBCCCCCCFBB?BCC@CC?CCC@D=AACCABB@BB?B@CBA>????1@@BBBAABBCCAC>CC==;;;.;?<B>BCC8A@CCCA@ADBB@@<>;>?<?@@<@??@AA??@>>>>>>?>:?CAC7<<<AAAA>:?<A?>:??>??>AA:??AABB>BA>BCC>B>555,6::488787(8:5:AAAA>??@<=<=>>@;@;??<<=:>>>>8::=D<AAA:A>><>BB?<======A>>>BCCCCCAAACB>9>==>A9>>>:>7;7;A>>
@ATNG8:00865:06566
GATGGTAGATACTCGCTGATACACCCAGAAGATCAGGAACTCTAGAAGAATTCAGATTTTTAACACGAGAGTAAACGTAAAAAGAAGGTTTTACAAGACTCACGTTAACAATATTGCAGCAGTACGCACACAATCGAAGCGCAGTAAGGATGGCTAGTGTAACTAGCAAGAATACCACGAAGCAAGAAAAAAAGAAGTTACGCTATTTAACTATTAACGTACCTGTCTCTTCCGAAACGAATGAGTACACATCGTCGTGTCGTGCTACCATCGTTCTCTTAAGTCT
+
0/4939=B;;944599==;;<CDCC=CDI@;;6=BB8@9<;;>A@@=?>497=<454::9'8,33333889333(37:>@@@+>>9<9<@@2?<;266696>?>=:=86505::.55559@<566;;;<@@@=595>499:?@@85096;9909>>=>A:959??A@A=??>::9;<733.399388<<<<<#894//(/;677252'53886626055;><7<<:554<7;455=9<33/3;;;744;:==888999///8//////(366694:///16068;=
@ATNG8:00874:06571
GATGGTAGGACGAGCGTCTGAGAGGTACTCATTCGTTCGGAAGAGACAGGTACGTTAATAGTTAATAGCGTACTTCTTTTTCTTGCTTTCGTGGTATTCTTGCTAGTTACACTAGCCATCCTTACTGCGCTTCGATTGTGTGCGTACTGCTGCAATATTGTTAACGTGAGTCTTGTAAAACCTTCTTTTTACGTTTACTCTCGTGTTAAAAATCTGAATTCTTCTAGAGTTCCTGATCTTCTGGCGCTCTGTCACGTCTGCTACCATCGTTCTCCTTAAGTCT
+
444;8=DF?;;;A;@?BDDDCCCC?BCCCCBB?BBC@BB?B@CCBCCCC@CDBBCBFACCCEAGABAACCCBCB>;;;;;*;;=B@@@;@BCH@GBC?BC?;;;DCE@BBBBCBCC@DCD@B?BCDCCCCC?CCCC?BBDCCBCBDBBCCBBBB@CCCABB?C?CCCABBFCC@DCBBB:B?C?BBAAA0ADDCI?CGICBBCCBB=@@@@0?AA@@?@?CC@CDBBBCC@C?BBBCCC?BAB?AAABCCDCCBBBA@@@@B@@=@BBBD?AAB?B?A@GBBA
@ATNG8:00878:06593
GATGGTAGCTCGCTGATGATATCTCCAGAAGATCAGGAACTCTAGAAGAATTCAGATTTTTAACACGAGAGTAAACGTAAAAAGAAGGTTTTACAAGACTCACGTTAACAATATTGCAGCAGTACGCACACAATCGAAGCGCAGTAAGGATGGCTAGTGTAACTAGCAAGAATACCACGAAAGCAAGAAAAAGAAGTACGCTATTAACTATTAACGTACCTGTCTCTTCCGAAACGAATGAGTACACACTCTCATATGACACTACCATCGTTCTCCTTAAGTCT
+
?@AG@CCAABDCBBBBCCCCBBBBCAEEE?CCCDBB?A?CCBDCCA?CC?C?CCEAAAAA2A@BBBABBBB><=3<>=>>>?,?B>B5;;;6;CJAEBCBCCEBB?B?BA?BCC@BBCCCCCCCCCCCCCBA?ACCC@B@@@BBBC?D@AAB?BCCDDCCC?ABBCCC?CE?@@A999CDD<BAA>ABDDC3BB?BA@@CBBAA:=:>?AB=@<@?BBC@BBAAABB>A?BBB=BCC?BBBCCCCCCAAAABCAA>=AAAABCBB?BBBBD=@?B@D?B@B999
@ATNG8:00880:06592
GATGGTAGGCGACATACATACGCGCCAGAAGATCAGGAACTCTAGAAGAATTCATGATTTTTTAACACGAGAGTAAACGTAAAAAAGAGGTTTTACAAGACTCACGTTAACAATATTGCAGCAGTACGCACACAATCGAAGCGCAGTAAGGATGGCTAGTGTAACTAGCAAGAATACCACGAAAGCAAGAAAAAAGAAGTACGCTATTAACTATTAACGTACCTGTCTCTTCCGAAACGAATGAGTACGTGTGCGACGTGTCTCCTACCATCGTTCTCCTTAAGTCT
+
;>BB?CBA?B<65555555;5449;49;<5:55555.5.5<99454.4:5839;7///;;;;&;///::::8888=33348;;;<%933-333&3896783339977,3/371777/3886<<<=@@AABCCDC@A@AC@CBBBBCCC?B8;;B>A@@@BDCC@CBBACC=??>:::;@@???8===9999999%9>;>:49==ABB>@>@9==3>=??CCCACCAAADC?A?AAA;@?A>AABBBBAA@A???@@00000@00*0992996.0500/16)/)/377
@ATNG8:00884:06572
GATGGTAGTACATGATAGACGACACCAGAAGATCAGGAACTCTAGAAGAATTCAGATTTTTAACACGAGAGTAAACGTAAAAAGAAGGTTTTACAAGACTCACGTTAACAATATTGCAGCAGTACGCACACAATCGAAGCGCAGTAAGGATGGCTAGTGTAACTAGCAAGAATACCACGAAAGCAAGAAAAAGAAGTACGCTATTAACTATTAACGTACCTGTCTCTTCCGAAACGAATGAGTACGAGAGTCAGATCAGAGCTACCATCGTTCTCCTTAAGTCT
+
@?@C@DCBCCCC99;BAA@B9;;CD@CCF@CCCCBB?B@CCCAB@F@BB?A?BCCBBBBB2B@CBCBCBBBCDC>DCBBBBB5CD@C<BBB;BCDADCEEDCBBC@C@@@>?BG@BBCCBBACCCCBBBCCC@CEDD?BBBBBDDD@E@CAA?ACCCDCCC?CCDBBB?BB@BBB=??BBA=A@@:>====1?C?DCBBBAAAA;>;?ABB<?<;ACBB?@@;;;@@<@>ADF>CCC@BBBBDDDC@@@BBBBBCBBBCB888BB@CAAAB?A@B=@;?=A888
@ATNG8:00895:06573
GATGGTAGCTATACGTATATCTATGTACTCATTCGTTTCGGAAGAGTCAGGTACGTTAATAGTTAATAGCGTACTTCTTTTTTCTTGCTTTCGTGGTATTCTTGCTAGTTACACTAGCCATCCTTACTGCGCTTCGATTGTGTGCGTACTGCTGCAATATTGTTAACGTGAGTCTTGTAAAACCTTCTTTTTACGTTTACTCTCGTGTTAAAAATCTGAATTCTTCTAGAGTTCCTGATCTTCTGGTCTACTACACTGTACTCATCGTTCTCCTTAAGTCT
+
<8:;;>BCCB<A=B=@=;9;96<<<>=>BB=A9@;;9)5>9?<@@===<<8<595:7;:===>8>:>445;>88:2333377#33-38<<4;;<<6;;<9=>26666>?:>==A>>==<@?A<?;BB;:;BBB?B@@@<AABA@A@@@A@@@B@@@=AAA=9949<AABCBBB@@995555&5.5755555$5555;3;>==@>>6969=>>>+=<5695>:@B?ABCBA@@@C@;::BA@=ABB>B:::B@@@A;;;BB;;::;9@A<BEE@A=@:<000
@ATNG8:00910:06579
GATGGTAGGACGAGCGTCTGAGAGGTACTCATTCGTTTCGGAAGAGACAGGTACGTTAATAGTTAATAGTCTGTACTTCTTTTTTCTTGCTTTCGTGGTATTCTTGCTAGTTACACTAGCCATCCTTACTGCGCTTCGATTGTGTGCGTACTGCTGCAATATTTGTTAACGTGAGTCTTGTAAAACCTTCTTTTTACGTTTACTCTCGTGTTAAAAATCTGAATTCTTCTAGAGTTCCTGATCTTCTGGGCTGCGCTGATATGCGCTACCATCGTTCTCCTTAAGTCT
+
444=7;;A;DB===;::<<::;<97;9///::4;444(4<5;3;:99:55.5559<6;1666=:;7<9//---5-//2//////#/9)44;;)56<=9=<;644.444<:;7<44444::.5585:2;655==;;7;;;:8>@@969>;495<>=9=?29444)4;6;6<::9::99;6;<==>2>9=855555$9@@@@496;;>;5555.5599'9??9979=BA?CCCB;:;>A?BBBBBB>@;;;0<<;;BBBBBBCBHFCCC;;9;@BAB?BBB@C@CBHFCC
@ATNG8:00866:06623
GATGGTAGGCGAGAGTGAGACGCATATCATTCGTTCGGAAGAGACAGGTACGTTAATAGTTAATAGCGTACTTCTTTTTCTTGCTTCGTGGTATTCTTGCTAGTTACACTAGCCATCCTTACTGCGCTTCGATTGTGTGACGTACTGCTGCAATATTGTTAACGTGAGTCTTTGTAAAAACCTTCTTTTTACGTTTACTCTCGTGTTAAAAAATCTGAATTCTTCTAGAGTTCCTGATCTTCTGGTATACACACTCGTCGCTACATCGTTCTCCTTAAGTCT
+
>::<9=<<956555<<<4559555955555.5<:5:<0505:;;;::344333-728933-3-33///----(-8888+8816//)/8//)4;:5;=23488??9737;7733-3382859888:334588:C53/;:///////...2225.555/22+2+2255888322'222222$2.5322222$2223;,33855833..(.....#..2::7<055798893332638-----056:6:=::8>>=;888=;;99//---/-3--/695916633
@ATNG8:00866:06639
GATGGTAGCGAGCGAGTGTGTATACCAGAAGATCAGGAACTCTAGAAGAATTCAGATTTTTAACACGAGAGTAAACGTAAAAAGAAGGTTTTACAAGACTCACGTTAACAATATTGCAGCAGTACGCACACAATCGAAGCGCAGTAAGGATGGCTAGTGTAACTAGCAAGAATACCACGAAAGCAAGAAAAAAGAAGTACGCTATTAACTATTAACGTACCTGTCTCTTCCGAAACGAATGAGTACTGCGTCTCACTCTCGCCTACCATCGTTCTCCTTAAGTCT
+
9AAC@DBBBBBCBABCCCCCCCCCE?CCD=BCCCEE@B>A@BAAAB@BB?B?C>@@=999(=;ABCAA@EBBBB<A;;;:::);B>@?BCC9CBB@BAAABBB;;9:=BC@BBE@CC@@@AAAABBBBBBCCACCCD@BBBCCCCB@FAHAB?BCCCCCDC@BBBBBC?CC@CCD?CCDBA<@>>9::9989%9>;>?@AB=BBA@B?<<AC?B?C?CBC?@@@BBCB?B?AAA<AAB?BBCCC@@?AAABBBCCDBBBBBBABCC@CCBBB@BBC@B?B?B;::
@ATNG8:00868:06609
GATGGTACGCTCGCTGGATGATATCTCCAGAAGATCAGGAACTCTAGAAGAATTCAGATTTTTAACACGAGAGTAAACGTAAAAAGAAGGTTTTACAAGACTCACGTTAACAATATTGCAGCAGTACGCACACAATCGAAGCGCAGTAAGGATGGCTAGTGTAACTAGCAAGAATACCACGAAAGCAAGAAAAAAGAAGTACGCTATTAACTATTAACGTACCTGTCTCTTCCGAAACGAATGAGTACTACTCTCAGAGACACACTACCATCGTTCTCCTTAAGTCT
+
0/99)/////999=;615@@@A;99@@9@A?=999A@<8<266<<>;;6;;+/+/:;>====+544<<==@??898*8<?@@@@1B@;@:>>>0>BC@CDCGCCDBB@B?BB@CBB?CCCBBCCBCBCCCAAAB@B@???BBBBBBBC@C?B;;7;AAAACBC?BBCDCH>AA@>?=8>>?@@9???:>>BBBB)BB@BBB?=8AAA7878;@@5@=>>BCC@CCAAABB@F=A@D<@?A>AABBBCBB@??CCCDFBB??978>B@@<@BBAA=AAA5:5:6<>@>
@ATNG8:00871:06646
GATGGTAGCGCGACGAGCGTAGACCCAGAAGATCAGGAACTCTAGAAGAATTCAGATTTTTAACACGAGAGTAAACGTAAAAAGAAGGTTTTACAAGACTCACGTTAACAATATTGCAGCAGTACGCACACAATCGAAGCGCAGTAAGGATGGCTAGTGTAACTAGCAAGAATACCACGAAAGCAAGAAAAAAGAAGTACGCTATTAACTATTAACGTACCTGTCTCTTCCGAAACGAATGAGTACGATGAGATCTCGTGTGCTACCATCGTTCTCCTTAAGTCT
+
@BCD@DCCCBBCBCBBBCCCAABCD=CCCA@A@BBB?B@CBCCCCC?AB>B>BBBACA?A/B@ACDCBA@@99929CDDGED3BC@C@EFH<DCC@BCCBBBB;;7:?CB?CAA>@AAACCCHFDDBBBDCB@BBBB?ADDDC@AA@C?B@@>@CCBBABA?BBBBDF@BB?AAB>A@>>>8;<<999::99%9A:@??;>><88/816:==3:59?BBB?BBAAA??;?<@@A<@@A=AABABBBCCBBABB@?<;;@?@AAA??;?A>>>:=;;7;:>;A888
@ATNG8:00876:06610
GATGGTAGTGTCATATGAGAGTGTGTACTCATTCGTTTCGGAAGAGACAGGTACGTTAATAGTTAATAGCGTACTTCTTTTTCTTGCTTTCGTGGTATTCTTGCTAGTTACACTAGCCATCCTTACTGCGCTTCGATTGTGTGCGTACTGCTGCAATATTGTTAACGTGAGTCTTGTAAAACCTTCTTTTTACGTTTACTCTCGTGTTAAAAATCTGAATTCTTCTAGAGTTCTTGATCTTCTGGGATGTGTGCGCAGTGCCTACCATCGTTCTCCTTAAGTCT
+
@:@D@CBCBCCBCDBCCCCCCDCCBBBCCECB?BBDD=BB?C@CCBBBCC@CCCCCAC@CBDB?C?BABBBBBCB=;;;;;*;@<@ACD=BBBB>BBC@FJ:;<AAAC@CCCCCCCCACBB@B?CCFDCBBC@BBDE@CBBCCCCDCCBBBCCCC?CCC@CB?B@CBBCCCCCC@CCBCC;B?B=BBBBB2BCCFF>BBBBBBABBC@CCCC3B;;<CACACC@BBBBBBB=@@?BBBCDAEBBB:A:;;<CBBBCCBBADBDCC?A@BBFABBB?B?B?CBAB
@ATNG8:00881:06602
GATGGTAGGCGTGTGAGAGTCTGCCCAGAAGATCAGGAACTCTAGAAGAATTCAGATTTTTAACACGAGAGTAAACGTAAAAAGAAGGTTTTACAAGACTCACGTTAACAATATTGCAGCAGTACGCACACAATCGAAGCGCAGTAAGGATGGCTAGTGTAACTAGCAAGAATACCACGAAAGCAAGAAAAAGAAGTACGCTATTAACTATTAACGTACCTGTCTCTTCCGAAACGAATGAGTACGTGTGCGACGTGTCTCCTACCATCGTTCTCCTTAAGTCT
+
@@?C:B@@=@B=A>BBBB@:66<<>6=<<8@99;AA=A?BBBAB@@=@A>B<AAAAAAAA0A=A@BCCBBBBBE=AB99999)9@<A8?==29776;;:;=B=BB?C?CC?BAA<>>?;;;885>>>>>;;==AAAA<>>==>>>C<A<>>A?BBCAAAAD?CBBBBB?BB?BDD??@?BB;=9:399999(8A<A=>=>===D8<4<;;<5<5=?::8<A>>>BAA<@<?@A:@BB?ABBBAAABBBAAABA9::B????=BA@<@@@@A<@@A7;7;;?>>>
@ATNG8:00892:06641
GATGGTAGCACGAGTCACTCATATCCAGAAGATCAGGAACTCTAGATGAATTCAGATTTTTAACACGAGAGTAAACGTAAAAAGAAGGTTTTACAAGACTCACGTTAACAATATTGCAGCAGTACGCACACAATCGAAGCGCAGTAAGGATGGCTAGTGTAACTAGCAAGAATACCACGAAAGCAAGAAAAAAGAAGTACGCTATTAACTATTAACGTACCTGTCTCTTCCGAAACGAATGAGTACGATGAGAGAGCTCTATACTAATCGTTCTCCTTAAGTCT
+
;5;F@CCCBCC@;@BBDCCCBBBDD@CCE@@AABBB@D@CDDDDDCCBB?C?BDDCCCCC3DACCAABDBCCCC>AADBBBB5BF@C>BBB9@BC@BCBCDFC@@?A@CC@BBB@CCCCDCCCCCCAABCCC@BBBE@C?@?@@?A=B?CBB@BBBBBBCB?BBCCCC@BB?AAA999CCD=A::3999999%9@=A>?@CCA@@<@<@@BB8;7;ACCC@BB???CB?B@BBB=BBF@???CCCBBBBBBBAAB>;;;>===>>>=A??A599?9>9=;=:99
@ATNG8:00895:06608
GATGGTAGTAGTACACTAGTCATACCAGAAGATCAGGAACTCTAGAAGAATTCAGATTTTTAACATCGAGAGTAAACGTAAAAAAGAAGTTTTTTACAAGACTCACGTTTAACAATATTGCAGCAGTACGCACACAATCGAAGCGCAGTAAGGATGGCTAGTGTAACTAGCAAGAATACCACGAAAGCAAGAAAAAAGAAGTACGCTATTAACTATTAACGTACCTGTCTCTTCCGAAACGAATGAGTACACACTCTCATATGACACTACCATCGTTCTCCTTAAGTCT
+
:4493:8@A@BCBCBDDDCCC;::;.9>A<@A@@@C?B7<;B@A@B@CC@C?@A;;:???,@<@@@@<?>=?9::083444444#44.433333#39:29:<;9;7333(38<>8>==8====BCCFCBBA@9;;B?BCDD@AABBBBAB?B?CCC@CCAAAACC?BABBBC?BB@99:?BBBBB>BB@;999989%9@<@778>=AAB7;799>>5>;?>AAA>ABAABBB@B@BBC=BBC@BBCBBBCBBBBBBBB@?==ABAABBAA?BAAAA8:9?:;9>9>000
@ATNG8:00897:06612
GATGGTAGGACGAGCGTCTGAGAGGTACTCATTCGTTTCGGAAGAGACAGGTACGTTTAATAGTTAAATAGCGTAACTTCTTTTTCTTTGCTTTCGTAGGTATTCTTGCTAGTTACACTAGCCATCCTTACTGCGCTTCGATTGTGTGCGTACTGCTGCAATATTGTTAACGTGAGTCTTGTAAAAACCTTCTTTTTAACGTTTACTCTCGTGTTAAAAATCTGAATTCTTCTAGAGTTCCTGATCTTCTGGTGTCTGATCTGTATCACTACCATCGTTCTCCTTAAGTCT
+
///96:@A>?@@A:>:969BBCCE@B;:0@00*0000(/83=8@966<<<4999;99)9499::.55)555<<==:>>266===*<<;09455)/7///4:<;,/5156====;@=;;@C@@<AA@<@::9:995;;39944.55555554:994//7883///599391885555555.577;;;$/)-(-----$-(-777.9999;;<<<<5;999(44455.5.5464///---(-(-89778)445.5555;<<;665555:;9:==.44444.443-36889=:?
@ATNG8:00902:06640
GATGGTAGCTCGCTGATGATATCTCCAGAAGATCAGGAACTCTAGAAGAATTCAGATTTTTAACACGAGAGTAAACGTAAAAAGAAGGTTTTACAAGACTCACGTTATCAATATTGCAGCAGTACGCACACAATCGAAGCGCAGTAAGGATGGCTAGTGTAACTAGCAAGAATACCACGAAAGCAAGAAAAAAGAAGTACGCTATTAACTATTAACGTACCTGTCTCTTCCGAAACGAATGAGTACACACTCTCATATGACACTACCATCGTTCTCCTTAAGTCT
+
CBBB@BCCBBBBD@@@CCBBBCCCC@CCD?CCCCCC?C@CCB::;F@CC@C@CEBBBCCC3B=?>BBCDDC988.8<=@AAA0AC?B@BCG<DCDADECDCCE;:7;BBB@BCC?CCBBBCCCCCCCCCCCC@CBBC?BACACCCC?D?BBB?BBBBBCCB?BBBBBC?CC?@AA@BBBBB@A@@;::9999%9D<?>?@CAAAA<>:==AA=@;@BBBB@CCAAAAB@D????<?BC@CBBBBBBBBBCBBBB@@@@BBBBBBBC?BBBBG>AAA;?:?=A999
@ATNG8:00903:06625
GATGGTAGGCGACATACATACGCGCCAGAAGATCAGGAACTCTAGAAGAATTCAGATTTTTAACACGAGAGTAAACGTAAAAAGAAGGTTTTACAAGACTCACGTTAACAATATTGCAGCAGTACGCACACAATCGAAGCGCAGTAAGGATGGCTAGTGTAACTAGCAAGAATACCACGAAAGCAAGAAAAAGAAGTACGCTATTAACTATTAACGTACCTGTCTCTTCCGAAACGAATGAGTACCTCTCAGACGCTCGTCCTAATCGTTCTCCTTAAGTCT
+
99:C;BAC@A:<;DDCBBCCB@@CC@DCC@CBCBAB?AACCCCCCC?BB@C@BBCCCCCC5DBCCCBBBCCCCF>CBAAAAA0@B=B>BCD:BBDABABDCCCBC@C@CC@CCC?BBBBBBBBCCCCCAAAC@GCCC@CCCCBB@?=AACCC?BDCCCAAA?CCCBBB>BB>BCD>AABBB=B??999999.9C?CBAACBBBB?B?BBCB7;7;>BAA<@@<;;AA<@=?AA<@::8:AAABBB?BBBDCBBBBBBBBCC?@@<?@AA=A??<?<@<@>>>
@ATNG8:00910:06646
GATGGTAGCACGACACGACGATGTGTACTCATTCGTTTCGGAAGAGACAGGTACGTTAATAGTTAATAGCGTACTTCTTTTTCTTGCTTTCGTGGTATTCTTGCTAGTTACACTAGCCATCCTTACTGCGCTTCGATTGTGTGCGTACTGCTGCAATATTGTTAACGTGAGTCTTGTAAAACCTTCTTTTCACGTTTACTCTCGTGTTAAAAATCTGAATTCTTCTAGAGTTCCTGATCTTCTGGGTGTATCAGCGAGTATCTACCATCGTTCTCCTTAAGTCT
+
@@@@?BCDCC@@<=BABB;;69BABBCCCCCC@CCCC>CG@C@BCCCCCC@BBCBB?B@BBBD@D?BABBBBBBB?CBDFC3BB>BB@B=BABA@BBC@CC??==CA@<ABBBCAAA?CB?9>9>?==?=;;8<<<=:>CAAAA=>@A@@@A@??<:::=AA;>;CCCA>??AA9==ADD6C;=6:666-6;;;;=,////;<@CAA5;;;;+;888A;?:==:=@@A@>><>8;;AAAD==6660///=;;9;@AA?=?A?A>>:>@==><@@=494956///
@ATNG8:00866:06655
GATGGTAGACATATCGTACTCTCTGTACTCATTCGTTTCGGAAGAGACAGGTACGTTAATAGTTAATAGCGTACTTCTTTTTCTTGCTTTCGTGGTATTCTTGCTAGTTACACTAGCCATCCTTACTGCGCTTCGATTGTGTGCGTACTGCTGCAATATTGTTAACGTGAGTCTTGTAAAACCTTCTTTTTACGTTTAACTCTCGTGTTAAAAATCTGAATTCTTCTAGAGTTCCTGATCTTCTGGTGTCTGATCTGTATCACTACCATCGTTCTCCTTAAGTCT
+
><<E@CCCCCCFDBBBBDCCDJCCCCBCFDBB?BDDE=CC@C@BBBABCC?BCFAA>A?BB@@?@=@AA@AABCC=AAA@A2@A<@9:8(388;6=BB=?A;>?????;>BBB@?A@=BAA;><=<<<=88:=AAAA<A>>>=<<>>>AA@@;===;;;:=><A<??@AA>>>?;?>>>>/;5:7:6666)79///)/)/66999=>>57776+6///96:6>B=B@@@=>==A=AAK>>>;?>A:=>??@A?@?A@@@@@@@?@?<A@>;;5;==8==@<?=>>
@ATNG8:00875:06669
GATGGTAGCTCACGTACGTCACACGTACTCATTCGTTTCGGAAGAGACAGGTACGTTAATAGTTAATAGCGTACTTCTTTTTCTTGCTTTCTTGGTATTCTTGCTAGTTACACTAGCCATCCTTACTGCGCTTCGATTGTGTGCGTACTGCTGCAATATTGTTAACGTGAGTCTTGTAAAACCTTCTTTTTACGTTTACTCTCGTGTTAAAAAATCTGAATTCTTCTAGAGTTCCTGATCTTCTGGAGATATCATCAGCGAGCTACCATCGTTCTCCTTAAGTC
+
@@?A>B@@@BBBBCCE;9;CCCCBBBBAAABB>BCCF>AA?BACDCCBBC@BBBBB@C?BBCC?B>BBCBAA@BB?A?AAA1@?;@@@A<00007>>@=AA5799@@@<@BAA@@BA?A>>;??B@???BAD;>>@@<@@@@@@AAA?>>=@@??<???;A?7;:=A@==>>>>;???BB2:68;AD===)67;BB7?;;87;>==>189985#555;:7:7=959>?@>==897@///==166A=C>>=AAAA@@???A@@@@@@;>>>>><AAA<A;><>=>
@ATNG8:00880:06682
GATGGTAGTTCTGCACACTCTGTCCAGAAGATCAGGAACTCTAGAAGAATTCAGATTTTTAACACGAGAGTAAACGTAAAAAGAAGGTTTTACAAGACTCACGTTTAACAATATTGCAGCAGTACGCACACAATCGAAGCGCAGTAAGGATGGCTAGTGTAACTAGCAAGAATACCACGAAAGCAAGAAAAAAGAAGTTACGCTATTAACTATTAACGTACCTGTCTCTTCCGAAACGAATGAGTACACATCGTCGTGTCGTGCTACCATCGTTCTCCTTAAGTCT
+
///:47<AA099<AAA=<=<;955.5447=BBBBB?B8;;BABBB>;;598>=??:>>>+<8:::>>>?899>7>>@ABCB1CC?B>BLL;DBB?BC;:;C@9::,;;AA@CCC>@@@@@BBCIBAAA;;;A@ABBE@BB@?@CBE?C>B@@=@B;;;@@?;@@AA@A=@@;>:3,37333,3;;6:;??@@(@@<0000>@A@??<?=?=>=;?=;;@CB?BCB???B=C=AA@9@9829>>>@@AACBB>==BBBB@@<B;@@BA<??>>A288A39289=>>>
@ATNG8:00889:06680
GATGGTAGCTCTGCTCTGACTCTCGTACTCATTCGTTTCGGAAGAGACAGGTACGTTAATAGTTAATAGCGTACTTCTTTTTCTTGCTTTCGTGGTATTCTTGCTAGTTACACTAGCCATCCTTACTGCGCTTCGATTGTGTGCGTACTGCTGCAATATTGTTAACGTGAGTCTTGTAAAACCTTCTTTTTACGTTTACTCTCGTGTTAAAAATCTGAATTCTTCTAGAGTTCCTGATCTTCTGGGGTCTACGCTCGTCGCGCTACCATCGTTCTCCTTAAGTCT
+
BBAE@CBACCCBBBCCCCBCBBCCCCCCCC996:;;;6<C?B@BCCCCDD?BBA:;599=@<A7;:<BBCB=;;>=@@@A@,4;29=>>8@BBABCB@9=>-00=@@C@ECCBCBAD>@@@<@?BBABBCBC?AABA=BBBBBBBBCCBBBCCCC?BBB=BA@C?CACBBBCCCFBDDEH=H?B?BBLGF5BCCCC?DAAABBBA@@5;;;;*;@?AA<@<@B?BBBBAAA?A?BA@BAB?AADEC;;;;@@A@A@@@@@BABBBC?CB@AA?B;;7;7;>AA@@
@ATNG8:00891:06676
GATGGTAGATACTCGCTGATACACCCAGAAGATCAGGAACTCTAGAAGAATTCAGATTTTTAACACGAGAGTAAACGTAAAAAGAAGGTTTTACAAGACTCACGTTAACAATATTGCAGCAGTACGCACACAATCGAAGCGCAGTAAGGATGGCTAGCGTAACTAGCAAGAATACCACGAAAGCAAGAAAAAGAAGTACGCTATTAACTATTAACGTACCTGTCTCTTCCGAAACGAATGAGTACGAGAGAGCACACGTGTCTACCATCGTTCTCCTTAAGTCT
+
:::>@DCCA@BCCCC@@ADCCCCCC=BBD@DECC@@???BACBBBB?BC?C?ABBDACDC2C?BBBAAACBBBB>AAABFFD3CC@D@CCC<CBC@CCCCCCC999;?BC@DCC@CCDCDCCCCCCCCCCCC?BBCC@CA???BBD@C@BBB@BBBCCAAA?BDBBBA?CC@BBB=AABBD<A9999CCCC3CC?C@@@CCAAA<@:>>AB7;7;ACDD?BC;::AA?A@BBB=BBB@CBBBBBBBBBBCBBBCAAABBBBB?B@<A@@=@;?<?8<2827::9
@ATNG8:00900:06684
GATGGTAGTGTGTCTCTGAGAGTAGTACTCATTCGTTTCGGAAGAGACAGGTACGTTAATAGTTAATAGCGTACTTCTTTTTCTTGCTTTCGTGGTATTCTTGCTAGTTACACTAGCCATCCTTACTGCGCTTCGATTGTGTGCGTACTGCTGCAATATTGTTAACGTGAGTCTTGTAAAACCTTCTTTTTACGTTTACTCTCGTGTTAAAAATCTGAATTCTTCTAGAGTTCCTGATCTTCTGGGTCTCTCTCTCACGCACTACCATCGTTCTCCTTAAGTCT
+
@:?B=B=BBCCBCEBBBBAACCDBCBCCAD;:5<9::.;A=A?BCBBBCC@CCCBB?A?ADAA=B?BBABBIGDC@CCCCH5CC@CBBB>BABB@BBB@;;8;;;BBB@BBECDGCB?@@@<@?AAACGCDC>AA@@<ABCCBBBC@;;;@@@AC7;;@=@G@D@DA@ABBBBC@CCCCD;CAC@FGFFC0BC;;;0::;;AA@@@B?BDED5CCBBB@B@FC@DBCB;;;?B?A@@@DB?CCDJ>FCBBCCCCDBBBCCBBCCC@BBACE>@@?=?=?@DBAA
@ATNG8:00904:06692
GATGGTAGAGTATCTTGTGTATCTCCAGAAGATCAGGAACTCTAGAAGAATTCAGATTTTTAACACGAGAGTAAACGTAAAAAGAAGGTTTTACAAGACTCACGTTAACAATATTGCAGCAGTACGCACACAATCGAAGCGCAGTAAGGATGGCTAGTGTAACTAGCAAGAATACCACGAAAGCAAGAAAAAAGAAGTACGCTATTAACTATTAACGTACCTGTCTCTTCCGAAACGAATGAGTACGTTTGACGTACGTGAGCTACCATCGTTCTCCTTAAGTCT
+
///96:///>?>BBA459696<<<<=@CB?BCDCBB>B<@@B<;:E@BB?B@CC@@@A@@.@?ABBCBBBA@@B9>>;99::*5>7<:>CC9CDFIJBCCCCEBB@C@BC@;;;?AA@?@CCCCCB@@@A::6;CBB>@ACCDDDG@C>A@A>@@@;:9BB?CCAAAD?CC@AB<447BB=6===;778999%9@@B>=>BA?==8=:===>:>;>?CAA>AA????@:>;>=>8?@@;@AAABAABBB=BCBBCCBAAABA>>>>;>@A==:>?A:?595;;;=
@ATNG8:00905:06660
GATGGTAGTACATGATAGACGACACCAGAAGATCAGTAACTCTAGAAGAATTCAGATTTTTAACACGAGAGTAAACGTAAAAAGAAGGTTTTACAAGACTCACGTTAACAATATTGCAGCAGTACGCACACAATCGAAGCGCAGTAAGGATGGCTAGTGTAACTAGCAAGAATACCACGAAAGCAAGAAAAAAGAAGTACGCTATTAACTATTAACGTACCTGTCTCTTCCGAAACGAATGAGTACGAGAGTCAGAGCAGAGCATCGTTCTCCTTAAGTCT
+
AAAC@CECBBBBBBCFCCCCBBBBC@BBB@AAACDCAAACBBBBBB>AA7;6;@??A=<=+B<?@EDCCBCBCC>BBBEKEG3CC@C@BBA9AAA=BBB?>@?BB@CAEEABBB@BBBCCDCFDBCCBBBBB?BBAA=AABAAB;;8;?BCGFCEDGDDBB@BDDBAB?AA>@AA:??AAA=?<=;::::::%9;8;?<@=;@A><8;88;;07077::9?C@@@ABB@D>ABB=AAA?:9;DCCC???DBBBC??@BBBBACBCC?@=AAB5;5;=A;;;
@ATNG8:00908:06669
GATGGTAGAGTATCATGTGTATCTCCAGAAGATCAGGAACTCTAGAAGAATTCAGATTTTTAACACGAGAGTAAACGTAAAAAGAAGGTTTTACAAGACTCACGTTAACAATATTGCAGCAGTACGCACACAATCGAAGCGCAGTAAGGATGGCTAGTGTAACTAGCAAGAATACCACGAAAGCAAGAAAAAGAAGTACGCTATTAACTATTAACGTACCTGTCTCTTCCGAAACGAATAGTACTATAGACTATCTGAGACTACCATCGTTCTCCTTAAGTCT
+
AAAC@B@ABCCCCBBBCCCECBBBD@DBB?BCED@?=@?BBBCCCB@DF?B?CCBAAAA@0A=AACCCCCGAAA>AAACKKK5CB@B@CCC:B@A=ACBABBBCB@C?BB?CCB?BBAABABBBDCCCCCBB=AAA@<AB@A@@@A>CADCC?BCCCCCCC?CCCDCC?AB?BCC?ABBBD<A@@=>>>>>1?D?CB@ABBBBC?B?BBCE:=:=?AAB>BBABBBB?B?@@@<@BB@DD???BBBBCBBBBBBBBBBBCACCD?ABBBB>@?A=A;?<?::;
@ATNG8:00911:06666
GATGGTAGAGAGACTGTAGCGCACCCAGAAGATCAGGAACTCTAGAAGAATTCAGATTTTTAACACGAGAGTAAACGTAAAAAGAAGGTTTTACAAGACTCACGTTAACAATATTGCAGCAGTACGCACACAATCGAAGCGCAGTAAGGATGGCTAGTGTAACTAGCAAGAATACCACGAAAGCAAGAAAGAGAAGTACGCTATTAACTATTAACGTACCTGTCTCTTCCGAAACGAATGAGTACAGAGAGTACGATATGTCTACCATCGTTCTCCTTAAGTCT
+
/889;@ACCCBBBDBCBCJCCCCCD?CCCBCCCCCB=@=@BBA@@@@BB>B?CCCABBDB3B@BBBCBBCA???8?ACCDDE5BC?A5;;;6;CC@CCCBBCDDC@D@BB?CCB>AABCCDCCCDDDDBAAC=BBCC?BAABBCBA=B@DCC@ABBCCBAA>ABBCBB?BC?BBD>AABAA;A@@<@@@:ABBB?BB>>>>BBB@A?BBAA?A@BBCCC?AAAABBB?D????<?CC@BBBBBBCBBBBBAABBCBBBABCBB?>9?AA@@7;:A:>0708;;;
@ATNG8:00864:06704
GATGGTAGTCTCAGATAGTCTATAGTACTCATTCGTTTCGGAAGAGACAGGTACGTTAATATGTTAATAGCGTAACTTCTTTTTTCTTTGCTTTCGTGGTATTTCTTGCTAGTTACACTAGCCATCCTTACTGTGCTTCGATTGTGTGCGTACTGCTGCAATATTGTTAACGTGAAGATCTTGTAAAACCTTCTTTTTACGTTTTAACTCTCGTGTTAAAAATCTGAATTCTTCTAGAGTTCCTGATCTTCTGGCTCTCGTACGACATGATAACTACCATCGTTCTCCTTAAGTCCT
+
458939595:;<@<ABA>@;;A<@B<<;;9==7495;4;>:>;>>66666:>@@==7;67////272999<9996:;4555555#555)5999099;<6;5//)/9)//99:;8;;;?666=?A?@<?499>99594.4455.44;;:::55577:;9//)/7;)//)5.5;://)/7777244444&48>266@><$444444&4.44479////)////$///55.55996;<<<;;;:?:554<55.5592999955555///---6--(-7777:::98)///)/)/)/33-3
@ATNG8:00884:06705
GATGGTAGAGTATCATGTGTATCTCCAGAAGATCGGAACTCTAGAAGAATTCAGATTTTTAACACGAGAGTAAACGTAAAAAGAAGGTTTTACAAGACTCACGTTAACAATATTGCAGCAGTACGCACACAATCGAAGCGCAGTAAGGATGGCTAGTGTAACTAGCAAGAATACCACGAAAGCAAGAAAAAAGAAGTACGCTATTAACTATTAACGTACCTGTCTCTTCCGAAACGAATGAGTACATAGATATACGTATAGCTACCATCGTTCTCCTTAAGTCT
+
488==ABAA@::9:;;5:556::<@=@@B?B@C??<??CAA@@;:89@?B@BB?<<AA@+C?9:6BAAABBAD@AAABCCC1CC>@;@@>3>@?;@@=@<BB;;7:=A??D;<8;BAA@@@@AB@A@@ABB?CCAA=AA@BCCCD@C?C;;8;CBBBCCC@DDDA;;8;B?ABB8::@@@;>992999999$9757<8=9:>?8?=?<=BB?C@AABBA>@E;;;@B>A<@@@9@;;6;@@@AABCBBBBABBCCBBBBCCBBCC@?<;BC@ABB<?;?<??BB
@ATNG8:00885:06718
GATGGTAGTGTGTCTCTGAGAGTAGTACTCATTCGTTTCGGAAGAGACAGGTACGTTAATAGTTAATAGCGTACTTCTTTTTCTTGCTTTCGTGGTATTCTTGCTAGTTACACTAGCCATCCTTACTGCGCTTCGATTGTGTGCGTACTGCTGCAATATTGTTAACGTGAGTCTTGTAAAACCTTCTTTTTACGTTTACTCTCGTGTTAAAAATCTGAATTCTTCTAGAGTTCCTGATCTTCTGGGTCTCTCTCTCACGCACTACCATCGTTCTCCTTAAGTCT
+
@@@@<;<@@BBBBDHEBABBCCICCCCBBA@@=@BCC>CC?C@BBBBBCD?BBBBC@C@CCCC@C@CECEDCCCCBBBBBB5BB?A@AA=?BCC?CBB>BD9;;BCBHFGCCCBBBF@BCB?B@CCCCCCCC@CBBB@CCCABBCCDCBCDCCCC?BBBAEE?B@BBBBCCCDE@CCCDH<D@CACJCCC3BBA@@;ABBCCCCCBA=@@@@,@AABG@D@FE>BCBBBBB@B@CBCBBB@CCDF?GCBBA@@BCBAB;;;B@A@@BBCCC@@@@??=?@EC??
@ATNG8:00901:06728
GATGTAGCGAGCGAGTGTGTATACCAGAAGATCAGGAACTCTAGAAGAATTCAGATTTTTAACACGAGAGTAAACGTAAAAAGAAGGTTTTACAAGACTCACGTTAACAATATTGCAGCAGTACGCACACAATCGAAGCGCAGTAAGGATGGCTAGTGTAACTAGCAAGAATACCACGAAAGCAAGAAAAAGAAGTATGCTATTAACTATTAACGTACCTGTCTCTTCCGAAACGAATGAGTACGTGTGCGACGTGTCTCCTACCATCGTTCTCCTTAAGTCT
+
955>>DC@AAA@@BBBBCBBCCAA>@BB=A@CABB?B>BCCBBBB>BB?B>AAAABBBB0B?DDCCC;99CDD>;;;@???)?;:;5999&99515CCBABA;;69=A?>BA@<<A@?AAABBC;:;BCCDAFFCC?BBDCCCCC@CABAA?ACCCDBCC@CBBBCC?AA>ABC>AABBA9?9939>@>@.@A=????@A@@A<?;?EBB@B?BBCBB>AAA<;;B?@=@>@6=00+0@@@BBC??>9998CABBBBBBC@CA@=897594:?B?D@B>BBBA
@ATNG8:00867:06793
GATGGTAGCGCACACATAGATACAGTACTCATTCGTTTCGGAAGAGACAGGTACGTTAATAGTTAATAGCGTACTTCTTTTCTTGCTTTCGTGGTATTCTTGCTAGTTACACTAGCCATCCTTACTGCGCTTCGATTGTGTGCGTACTGCTGCAATATTGTTAACGTGAGTCTTGTAAAACCTTCTTTTTACGTTTACTCTCGTGTTAAAAATCTGAATTCTTCTAGAGTTCCTGATCTTCTGGATAGCGACGCGATATACTACCATCGTTCTCCTTAAGTCT
+
;55>9@BCCCCCCCCBBBCCGDECBBBBBC@@?@BBE=CC?B?CCDCCCGADDCCB@B@CBBD@E@CBBBBCCCC<@@@@3>A<@:=>7>?BC@CCD@CF;;;CCCDBDCCCCBCC@CCC?C?CCCCCDBB>ADDD@CBBBDBBBBBBCCBBCB?BBC@CB?B@BAACCCBBB?CCCCC;C?C8;;BBA0ABBCC>BBCCCCCCBBAEFFC3CCCGDAC@BC@BBC@@@C@C@CCBBBC@BBB?CCCCCFFFDDBBBCCBBBCD@CCCCC=A:;6;=@=A@@A
@ATNG8:00873:06750
GATGGTAGCACGAGTCACTCATATCCAGAAGATCAGGAACTCTAGAAGAATTCAGATTTTTAACACGAGAGTAAACGTAAAAAGAAGGTTTTACAAGACTCACGTTAACAATATTGCAGCAGTACGCACACAATCGAAGCGCAGTAAGGATGGCTAGTGTAACTAGCAAGAATACCACGAAAGCAAGAAAAAAGAAGTACGCTATTAACTATTAACGTACCTGTCTCTTCCGAAACGAATGAGTACCTCTCAGACGCTCGTCCTACCATCGTTCTCCTTAAGTCT
+
;55=9<AABBBCC@A@CCDDCBCBC@BBB@B@@ABB@BBCCCKIB@?;;6;@BBBABDDE1C<AABCBB@??A@9?@;;;;;*9@49.9@@4BCC@CABACBBBB@B@@A=@AB>BBCABBBCCCCDCC@@@=@BBB@BBBCCCBA@B@B;;;;CCBCBAA>ABBBCB@CD?AAA>BBCCC<@??:@>@@@@'>@<@000;@>>?=?<@AAA<A=??BCB>AABBBBB=@<9::89CD?BBC@@AC@CBBBEDBB@A;;;@@:>=A<AABAC>>>@9>+0,0;;;
@ATNG8:00901:06778
GATGGTAGCGAGCGAGTGTGTATACCAGAAGATCAGGAACTCTAGAAGAATTCAGATTTTTAACACGAGAGTAAACGTAAAAAGAATGGTTTTTACAAGTACTCACGTTTAACAATATTGCAGCAGTACGCACACAATCGAAGCGCAGTAAGGATGGCTAGTGTAACTAGCAAGAATACCACGAAAGCAAGAAAAAAGAAGTTACGCTATTAACTATTAACGATACCTGTCTCTTCCGAAACGAATGAGTACGATGAGATCTCGTGTGCTACCATCGTTCTCCTTAAGTCT
+
455>:<AABCBBABBDBA@@@@@BI?BCAAFFDB@A7;79??=@BB=@??B?@;=55555$56555<;;;;;;@8?;;;???+>>.45.////$///5///<<<<D;@@<@@?A=A;;65@A;85<?49544;:9969@@A=A@BCBBBB=A;A;;4;@@@CDBC=@@?A@@<@A@BBC8::A@?9=992999999%7;<9?:>?BBCCC@E@B>?>=@9????9<59977977232666.3--(----...22:55566622258779@?><@A==>=8888=8=7999/
@ATNG8:00903:06788
GATGGTAGCGAGCGAGTGTGTATACCAGAAGATCAGGAACTCTAGAAGAATTCAGATTTTTAACACGAGAGTAAACGTAAAAAGAAGGTTTTACAAGACTCACGTTAACAATATTGCAGCATTACGCACACAATCGAAGCGCAGTAAGGATGGCTAGTGTAACTAGCAAGAATACCACGAAAGCAAGAAAAAGAAGTACGCTATTAACTATTAACGTACCTGTCTCTTCCGAAACGAATGAGTACGATGAGATCTCGTGTGCTACCATCGTTCTCCTTAAGTCT
+
8:55.4<8445:::<CCBCCCBBAB6;<@8<?>>>C@C@C<<;@@B?AB?C9==A;;;;;$55@;<@<<BAA@B;@@BBBBC5@A>D4;;;&9<<;<=A;;;;;C?B?@@=@@@=ABABBA@=@@;;9::9@<@@BC@AAABA@BB>B?AAA=A@@@@9:9=B=>:5505<7:;:588377(3:?:43333$7>:;0/0;?@AB>A=@?@>9?9=@AAA>AAAAA::49;9::29AB?BBBB@@@?>?????BCBBBBB99:?BC@CCCCD???=:@3:49@>>
@ATNG8:00906:06752
GATGGTAGATACTCGCTGATACACCCAGAAGATCAGGAACTCTAGAAGAATTCAGATTTTTAACACGAGAGTAAACGTAAAAAGAAGGTTTTACAAGACTCACGTTAACAATATTGCAGCAGTACTCACACAATCGAAGCGCAGTAAGGATGGCTAGTGTAACTAGCAAGAATACCACGAAAGCAAGAAAAAAGAAGTACGCTATTAACTATTAACGTACCTGTCTCTTCCGAAACGAATGAGTACTACTCTCAGAGACACACTACCATCGTTCTCCTTAAGTCT
+
@?@B@BBBCBCBA:66@@@BABCKK?DBB<@;;;@@;@;@;;:::?8<A9<:=B895C>A1B=7748?><<787)83:5>@@+?@;@<===0<<;:>=9:99900*/6::7=;<8<@999D>AABBBABA@@<?BCC>@@BBCCBC@G@BBC@BA@@C<<;@CCEDCC?CC>AAA?A?@AB=A<=:=@BBCC)A?>>?8>??@A@?B<88B>;B;==A;;6;AA@AAA?C=???9?A@>BCCCBABCCCCBBBBBAABBBBA@@AA<AAAAE;>>>8=8=:>878
@ATNG8:00887:06840
GATGGTAGCGCACACATAGATACAGTACTCATTCGTTTCGGAAGAGACAGGTACGTTAATAGTTAATAGCGTACTTCTTTTTCTTGCTTTCGTGGTATTCTTGCTAGTTACACTAGCCATCCTTACTGCGCTTCGATTGTGTGCGTACTGCTGCAATATTGTTAACGTGAGTCTTGTAAAACCTTCTTTTTACGTTTACTCTCGTGTTAAAAATCTGAATTCTTCTAGAGTTCCTGATCTTCTGGACAGAGTGTGCAGATACTACCATCGTTCTCCTTAAGTCT
+
;;AB?BBBBBCCCCCABBDECCBBCCCCCCCC@CBBB>BD@D@BBCCCCC@CDBBB@C?BCB@?B@BDCECBBBB?BCCBB5BB?CCCD>CCCC?BBI?CB?AA@BCH@CCCCCCCCACBB@B@CCCCDCCC?BBBC@CCBBBBBBDCD@@@CCC?AAC?CC<B?BCAAACCCD?BCCDD;D?C=AADDD2CDCCD>CBBBCCCCCC@CDDE5CBBBC@CACB@BCBBBBD?B?BCCBBB>AAC@CCCCCCCCCCBBBCCCBBCC@CBBBE?B::8;=A=B@::
@ATNG8:00890:06848
GATGGTAGCATCATGCATATCTCACCAGAAGATCAGGAACTCTAGAAGAATTCAGATTTTTAACACGAGAGTAAACGTAAAAAGAAGGTTTTACAAGACTCACGTTAACAATATTGCAGCAGTACGCACACAATCGAAGCGCAGTAAGGATGGCTAGTGTAACTAGCAAGAATACCACGAAAGCAAGAAAAAAGAAGTACGCTATTAACTATTAACGTACCTGTCTCTTCCGAAACGAATGAGTACGAGAGTCAGAGCAGAGCTACCATCGTTCTCCTTAAGTCT
+
CBAC@DDCCCBBC:;;BCJDCCABB?AAC@B@AB::6;=;;9:95C@BB@B?999@><<<';27;8998>>99:,99<=999'9<.4.5::+:99.5A@BBBD;;;9?BA?BCB?BB@@@BACBD;;;ABA@=@CCD@BBCCECCC=B=A::6;@@BABCB?AACCBD>AA?B@A?B@@@C9@;;5000000%0>;00/>=:??@><8:;;;1:5:9@@A?BBA@A?@=@<??A=BBC@BBBBCCBBBCCBBBCCCBBBBB999BB?B>>>B=@;;5;4:5;;;;
@ATNG8:00897:06820
GATGGTAGCACGAGTCACTCATATCCAGAAGATCAGGAACTCTAGAAGAATTCAGATTTTTAACATCAGAGAGTAAACGTAAAAAAGAAGGTTTTACAGACTCACGTTAACAATATTGCAGCAGTACGCACACAATCGAAGCGCAGTAAGGATGGCTAGTGTAACTAGCAAGAATACCACGAAAGCAAGAAAAAGAAGTACGCTATTAACTATTAACGTACCTGTCTCTTCCGAAACGAATGAGTACGAGAGTCAGAGCAGAGCTACCATCGTTCTCCTTAAGTCT
+
444;5:@@B@;;;@=BBC??=666=9<59049:<55166::>00/<69969344455==>):38////////9666.////999:%:;6:+433&3334;477=<00,/49;7=>@<@>>>BCCCBBBCD@@>B@BCBB=AACCAAA@=B?BBC?BBCC@@?B@@@A@?@;?@:888388@FD:???<ABBBB/AA<A678@@@@B=A;>>>B<@<@EKB@?ADAAAAA?B@BBC=AAC?CCBBBCCCAA@@@CCCC@@@ABCDCBB?>==<A==99596<4<:::
@ATNG8:00907:06804
GATGGTAGATATATGCACGCTCTACCAGAAGATCAGGAACTCTAGAAGAATTCAGATTTTTAACACGAGAGTAAACGTAAAAAGAAGGTTTTACAAGACTCACGTTTAACAATATTGCAGCAGTACGCACACAATCGAAGCGCAGTAAGGATGGCTAGTGTAACTAGCAAGAATACCACGAAAGCAAGAAAAAAGAAGTACGCTATTAACTATTAACGTACCTGTCTCTTCCGAAACGAATGAGTACTTATCTATGTGTGCGCTACCATCGTTCTCCTTAAGTCT
+
BBBB@BBBAABB@A@CCFICCCBDC@CA@?ABBA;;9;?DBBCCCB?AA=A=AABBBCCC1:89A@@AABBAAB<A@ACCCC5CC@C@BDD;DCC@CCCBCBB;;;,;>@?9@@@;;;B>CBBBCG<<;B;;;=AA?@<??@@CACB?B?BCC@BBBCDDDD?CBCBBC@AA=99:=@@@BA;@@>:999999%7<8<778>>A?>5:5:;=>:?:>?BAA>@@@@>==30-0=>6=00+/9:/34==>=B@@@8===>>=9;;9948=77;<777<?<??B>>>
@ATNG8:00911:06823
GATGGTAGCAGACGTGACAGAGCGCCAGAAGATCAGGAACTCTAGAAGAATTCAGATTTTTAACACGAGAGTAAACGTAAAAAGAAGGTTTTACAAGACTCACGTTAACAATATTGCAGCAGTACGCACACAATCGAAGCGCAGTAAGGATGGCTAGTGTAACTAGCAAGAATACCACGAAAGCAAGAAAAAAGAAGTACGCTATTAACTATTAAACGTACCTGTCTCTTCCGAAACGATGAGTACTATAGACTATCTGAGACTACCATCGCAATTGCCTAGTCT
+
;9:C@BBACCCCCCBAABCFCDCAA?ABA?A@@BAB=B<ABFABAF@CC=?<???AAABA1@<:@@BBBBCA@A<=>@CCCC5:;;9:CDD;BBB@BBDDCGGAA?A?CB@BCC@CBBBBCBBCJBBACCBC@DBCC>A@ACDA@?<A?@;;7<@@BBBBB?BBB@??@BB>@?>399>AA:9989899999%9?;>ABBBB@AA=A<>:<<-88(69?@@?BB=<A<B?B=AAD;?997;>?@ABBBCCBB998>AA?@887BCC=A@@@??8>;@A?ABA@89
@ATNG8:00866:06859
GATGGTAGCGCATATCAGCGCAGCCCAGAAGATCAGGAACTCTAGAAGAATTCAGATTTTTAACACGAGAGTAAACGTAAAAAGAAGGTTTTACAAGACTCACGTTAACAATATTGCAGCAGTACGCTCACAATCGAAGCGCAGTAAGGATGGCTAGTGTAACTAGCAAGAATACCACGAAAGCAAGAAAAAGAAGTACGCTATTAACTATTAACGTACCTGTCTCTTCCGAAACGAATGAGTACGATGAGAGAGCTCTCTCTTCCATCGTTCTCCTTAAGTCT
+
CCBB<A::;BDBABABBBCCBBBBB=CCD@CCEBCB?B@CCCCCCC?CC?A?ACDCCBBB5BACCCCCCCCCCC=BC@@AAA5BC@C?CCC;CCC@CBCCCCCCB@B?BB?BDD@CCCBCBBBCCCBBBCCB@DCCC>BBBBBBCC@CADBB@BCCCDCBB?BCCCCC@CC?BBB?BBAAA9???:?@@@A2AC?BAAABBCBB?B?BBCC?C?BBCCC?BB@@@AB?B@BCD>BBB?AABBBBCBBBAABBCCCCBBBBBBB@C?C??@C@CBA?A<?<@BBB
@ATNG8:00869:06893
GATGGTAGCAGACGTGACAGAGCGCCAGAAGATCAGGAACTCTAGAAGAATTCAGACTTTTAACACGAGAGTAAACGTAAAAAGAAGGTTTTACAAGACTCACGTTAACAATATTGCAGCAGTACGCACACAATCGAAGCGCAGTAAGGATGGCTAGTGTAACTAGCAAGAATACCACGAAAGCAAGAAAAAGAAGTACGCTATTAACTATTAACGTACCTGTCTCTTCCGAAACGAATGAGTACTATGTAGAGCTCTATACTACCATCGTTCTCCTTAAGTCT
+
?:?C@BABCB@BC;;9@BBBCCCCC@CCCACCCCCC@B?BB@@@?A>AB?B@BBBBBBAA8B?AAABBBBBBA?8@::::::'9><??B==1=B=7;><?@>000)09::)/0>6<=>9CBBBBCCCCBBBB?CB@@>ACCCCDCCAEAEAA>@BABBB;::9BBBCC?CC@???>ACCCB>D??;?AAAB3BB@BBBBBBB??:=:>@>>;?7;;ECB;;<;;;A@;=;???6=@@;:99@ABCBBB@A>>><A<>?@===>AA:677>>4::;5;:>9>;;;
@ATNG8:00870:06889
GATGGTAGCACGAGTCACTCATATCCAGAAGATCAGGAACTCTAGAAGAATTCAGATTTTTAACACGAGAGTAAACGTAAAAAGAAGGTTTTACAAGACTCACGTTAACAATATTGCAGCAGTACGCACACAATCGAAGCGCAGTAAGGATGGCTAGTGTAACTAGCAAGAATACCACGAAAAGCAAGGAAAAAGAAGTTACGCTATTAACTATTAACGTACCTGTCTCTTCCGAACGAATGAGTACAGAGAGTACGATATGTCTACCATCGTTCTCCTTAAGTCAG
+
<::?7=8444444;;<<655:::9:6554055====7;7;;;;>==9==<@;?D666AA?+>9<<<<==>>>=<4>:44444$4;8=9???166<8=;;;9<<99659===C@@=@AAADCCCCC000?0007<0669=<<=====9?@??;:=<>>>9:9:=9=:::7::69983773333&333,3,3333$39,33,3:::==:5;,2222+2385:;:7;;;;:::8=8<<85544:=///==<><://////8///333988256:9927750406066---
@ATNG8:00875:06872
GATGGTAGCTCACGTACGTCACACGTACTCATTCGTTTCGGAAGAGACAGGTACGTTAATAGTTAATAGCGTACTTCTTTTTCTTTGCTTTCGTGGTATTCTTGCTAGTTACACTAGCCATCCTTACTGCGCTTCGATTGTGTGCGTACTGCTGCAATATTGTTAACGTGAGTCTTGTAAAAACCTTCTTTTTACGTTTACTCTCGTGTTAAAATCTGAATTCTTCTAGAGTTCCTGATCTTCTGGCTCTCGTAGACAGATACTACCCATTCGTTCTCCTTAAGTCT
+
/88>=A@@@@<;55=<569<999@>?AA999D?@AAC>CC>B>;;9@=9929>949.4.4;44.454//<>00/:166666'/33(3777.8<<<7;;;<?@5878;33.333<888<7;>@;?<?C:?;888/7<AA;><<8979797:97977745884//).2556=>9666,2.6666(627)..777)...6906655555655+222&222283905569985522,24=<73//)--602,,---79;;;?@;;6<;///(//)/89586927274-,,,
@ATNG8:00893:06889
GATGGTAGCGCATATCAGCGCAGCCCAGAAGATCAGGAACTCTAGAAGAATTCAGATTTTTAACACGAGAGTAAACGTAAAAGAATGTTTTACAAGACTCACGTTAACAATATTGCAGCAGTACGCACACAATCGAAGCGCAGTAAGGATGGCTAGTGTAACTAGCAAGAATACCACGAAAGCAAGAAAAAGAAGTACGCTATTAACTATTAACGTACCTGTCTCTTCCGAAACGAATGAGTACTATGTAGAGCTCTATACTACCATCGTTCTCCTTAAGTCT
+
A>BB?C9;<BEA@A@BECCCB@BDC>CCC@CCCBCC?A?ACCBCBB@DD?A?ACCCCCDD1B>BBCEDCCCCCC>CCBBDD9BB=BCCDD;CCC@CBBCCBC@@=@?BB@BBB@CCCAACCCCDBABBCCD@DECC?CCCDCCAA?AACCC?BCCCDCCC?BCCDBB?BB@BBB?ABBBB>B?><>CCCC2CC?C>>>BCBBB?B>@@AA9>;>ACBB?BB;;;AA=A>ADD>BAA?CBEFDBBBAAAACBBBCABBBBBBABB@BB??B<>>B@?9>:>888
@ATNG8:00899:06881
GATGGTAGCACACGAGATCTCATCGTACTCATTCGTTTCGGAAGAGACAGGTACGTTAATAGTTAATAGCGTACTTCTTTTTCTTGCTTTCGTGGTATTCTTGCTAGTTACACTAGCCATCCTTACTGCGCTTCGATTGTGTGCGTACTGCTGCAATATTGTTAACGTGAGTCTTGTAAAACCTTCTTTTTACGTTTACTCTCGTGTTAAAAATCTGAATTCTTCTAGAGTTCCTGATCTTCTGGTGTCGATCTGTATCACTACCATCGTTCTCCTTAAGTCT
+
;56>:>BCCCCCBCBCCBCBCBCCCCBBBC@@=@CCC>CC@D=BADDCCC@CCBCC@C@CBCC?B@CCCCBBBBB@CBCCB3BD@CBAB=BCCC?CCC?BB9::?CAB?BBBBCBAB>B@A>@>AAAAAA@=9@@@A9>>>>;;>@@@@@AA???7;;@<??<B<AAA@@@CAA8;<@AA6A=A;??AAA/BA?@?9?====?A=><<ABAB/>>=?B<B=AA8==@A??><A;@@@A@@:>>A<>>>??>>>@@A@@>>>=<D4::;=A;??96;4969///
@ATNG8:00900:06867
GATGGTAGTATATCGCGTCGCTATCCAGAAGATCAGGAACTCTAGAAGAATTCAGATTTTTAACACGAGAGTAAACGTAAAAAGAAGGTTTTACAAGACTCACGTTAACAATATTGCAGCAGTACGCACACAATCGAAGCGCAGTAAGGATGGCTAGTGTAACTAGCAAGAATACCACGAAGCAAGAAAAAGAAGTACGCTATTAACTATTAACGTACCTGTCTCTTCCGAAACGAATGAGTACTGTATCTATGTGTGCGCTACCATCGTTCTCCTTAAGTCT
+
<9;<7<<@?;55:;==BBCBBBBB@=@??8944::;5<7666@@@@>AB;@:A@@:9999'45::898:595::3:566>?@+;;;><@@?2>6626@BB@AA;;8;?CC?CAA=@BA@B@@<;9>>>@BBB@BBCFAFLA?@?AA?B6<<<5;@@@?@>?9@?@@A@>B?8:::)....)-7849::::+<=888=@?;97;4<599??;><>@CCC;;:A@@::6:59>@8@9958CCCCCBCB>?>B>?>@?;>99//...(.7335056=39375;=55
@ATNG8:00910:06858
GATGGTAGTATATCGCGTCGCTATCCAGAAGATCAGGAACTCTAGAAGAATTCAGATTTTTAACACGAGAGTAAACGTAAAAAGAAGGTTTTACAAGACTCACGTTAACAATATTGCAGCAGTACGCACACAATCGAAGCGCAGTAAGGATGGCTAGTGTAACTAGCAAGAATACCACGAAAGCAAGAAAAAAGAAGTACGCTATTAACTATTAACGTACCTGTCTCTTCCGAAACGAATGAGTACACATCGTCGTGTCGTGCTACCATCGTTCTCCTTAAGTCT
+
?84;05::CCCBBCCCCCCBCCCBB@CBB?BBEBBB?B?BBBBFCC?CC@C@CCCBBBBB5B?AC:;;BBBAA@9==<;;;;*;B>A<@A@3@AA=AACBCCDBB@B@BA?BAA@CCCCCCCCDCCBBBBCC?@AA@?AABB@@?C?B?BBB>CBBCBBCC>AACCCB?CC?AAB?BABBD<@993::9999%9>;>>=@BCB@@<@;>>CB6:6:>@??=@B???BB?A?AA@:@@@=ABBBBADDCCCAAACCDBBBB?@?CBC?CBBBA=@AA=@>A>BBBC
@ATNG8:00865:06915
GATGGTAGACACGTGTGCTCTCTCGTACTCATTCGTTTCGGAAGAGACAGGTACGTTAATAGTTAATAGCGTACTTCTTTTTCTTGCTTTCGTGGTATTCTTGCTAGTTACACTAGCCATCCTTACTGCGCTTCGATTGTGTGCGTACTGCTGCAATATTGTTAACGTGAGTCTTGTAAAACCTTCTTTTTACGTTTACTCTCGTGTTAAAAATCTGAATTCTTCTAGAGTTCCTGATCTTCTGGACGACTCGCACTGACACTACCATCGTTCTCCTTAAGTCT
+
@@AB@BDDCCBBB>CBBBCCAAABCBBBDCAA@ACDF>EE@CACBCBBBB@CCBBA<@6;:@@=B@DACAABAAA=AA???.CC>A878(9?@A?BBD?A?499:AAA>BABABBBB@BB?;?<A>>>>>>>=BBAA;@@@A@@>>>999=<///577;;>>5;7;@@@@BB@@;>;;;;/;:>188>>>*=====4=;;;:>>>=A18888(8888B<B<??<AA?????=B<A@@@??<<;=7;6///9::A@@@??==>>>@<;;;>>:>@@<?=@=A@;;
@ATNG8:00867:06948
GATGGTAGTATAGAGCTCTACATAGTACTCATTCGTTTCGGAAGAGACAGGTACGTTAATAGTTAATAGCGTACTTCTTTTTCTTGCTTTCGTGGTATTCTTGCTAGTTACACTAGCCATCCTTACTGCGCTTCGATTGTGTGCGTACTGCTGCAATATTGTTAACGTGAGTCTTGTAAAACCTTCTTTTTACGTTTACTCTCGTGTTAAAAATCTGAATTCTTCTAGAGTTCCTGATCTTCTGGATACACTCATGTGCACCTACCATCGTTCTCCTTAAGTCT
+
955>:FC@@ACCDCCCBCCCCCBCCCCCCCBB?BDDD<BB@C@A@@CCCC?AAAAA?A?AAAA?A?ABBAAABCC?>>>>>1>@@EBA@<@CBB>AAB?BB<@@ABBC?AB@AAA@@:@@@:@;AC@@>;;;9>A>>9==@A??>=????@@@@@<<<<<AC=>;===>>==AC<A@@@@5@=B<?@>>>.>>>@A9@667<<AA>>:>AAA/A<<<A=B=@?;??AAAAA<A<AAAACA5::A;???;;<=CA>>>>>AB7;=A<==>>B=AA?<A=A=A>>>
@ATNG8:00869:06930
GATGGTAGCTCACGTACGTCACACGTACTCATTCGTTTCGGAAGAGACAGGTACGTTTAATAGTTAATAGCGTACTTACTTTTTCTTTGCTTTCGTGGTATTCTTGCTAGTTACACTAGCCATCCTTACTGCGCTTCGATTGTGTGCGTACTGCTGCAATATTGTTAACGTGAGTCTTGTAAAACCTTCTTTTTACGTTTACTCTCGTGTTAAAGATCTGAATTCTTCTAGAGTTCCTGATCTTCTGGACGACGCGCACTGACACTACCATCGTTCTCCTTAAGTCT
+
>::>:DCB:;6655==560<00/=<<<?>B9949@A@699=B:996@@>?<CBB===,:24=CC7?9<>>;C<;:A-//6666$///(33//(////)//96;A454;:370399?@A@B<??B?B?BA;???9918>>>8888;===???A@@@@@C9;;;:>>8=8=<?==<@A?788<A=,</7/77787(7887:.:=5587799A;CD7?;;;@@B:?8;;187<;=::7;=>>>A??:=>A<A@>==@>=>>BBAAAAA@@@7;;>@D>AA=6:6:7=///
@ATNG8:00885:06919
GATGGTAGACACGTGTGCTCTCTCGTACTCATTCGTTTCGGAAGAGACAGGTACGTTAACAGTTAATAGCGTACTTCTTTTTCTTGCTTCGTGGTATTCTTGCTAGTTACACTAGCCATCCTTACTGCGCTTCGATTGTGTGCGTACTGCTGCAATATTGTTAACGTGAGTCTTGTAAAACCTTCTTTTTACGTTTACTCTCGTGTTAAAAATCTGAATTCTTCTAGAGTTCCTGATCTTCTGGATATATCATCAGCGAGCTACCATCGTTCTCCTTAAGTCT
+
ACBB@CCCCCDBBA9;566<;;;BBEAA@C;<6<;BA9BC=A=BDEECCE@B@?@A?A?BCCC?C?B::9@933953::9:$0/(/00)/?@@<A@>9;:500099:5:?@@@ACDACCB:=:=ABAA86617><<:>@AAA>>>@@??>???D7:;A:>=<?:=<889>;;;9=====/=8>:>??@?/<<77707///77:=8838BBB/@===A=A;;;5;====8818177597?;@@A<@>>>??AA=>>AA@>>::9<7997>@;>=97@7@9<///
@ATNG8:00886:06911
GATGGTAGATACTCGCTGATACACCCAGAAGATCAGGAACTCTAGAAGAATTCAGATTTTTAACACGAGAGTAAACGTAAAAAGAAGGTTTTACAAGACTCACGTTAACAATATTGCAGCAGTACGCACACAATCGAAGCGCAGTAAGGATGGCTAGTGTAACTAGCAAGAATACCACGAAAGCAAGAAAAAGAAGTACGCTATTAACTATTAACGTACCTGTCTCTTCCGAAACGAATGAGTACACACTCTCATATGACACTACCATCGTTCTCCTTATGTCT
+
@:@C?BC@@@@:A@@@BBCCJDDDD<BAC?BABCBB?B@BBCCCCC?BB?B?BA@@AAA@2A?BBBDBB@C:9828?>??@@0@A>?5:::*9A@=@BBDCCCCC@B@BC@CCB@BCBBBBBCDFCCCCBBB<BCCD?BAC???BB>B?B::;;BBCCCCC@BBBBBB?BB>ABC8<>889+3>>;ABCCE3BC>AABBBBCBB??<@@@A<@;?CCCC@CCAAABC@C?CBB>CCC>AADC999@AAABBBAAA99:BBABCBB?ABA??<?AA=B@BBB>>>
@ATNG8:00887:06909
GATGGTAGGCGTGTGAGAGTCTGCCCAGAAGATCAGGAACTCTAGAAGAATTCAGATTTTAACACGAGAGTAAACGTAAAAGAAGGTTTACAAGACTTCACGTTAACAATATTGCAGCAGTACGCACACAATCGAAGCGCAGTAAGGATGGCTAGTGTAACTAGCAAGAATACCACGAAAGCAAGAAAAAGAAGTACGACTATTTAACTATTAACGTACCTGTCTACTTCCGAAACGAATGAGTAACGAGAGTCAGAGGCAGAGCTACCATCGTTCTCCTTAACGTCT
+
;;;B@CCD@9;6==C=CCC>?A<;9)4;;=CBBBBC?@<@D;;:BB=BF@B<BC?@?AA5><?@@@==;<877(3;3737&3<5918818::6888<8=9>77076984:8717525?>>>AC???<<9:5///=37:79:9999=49:?9>A@?>?BB?BBBB:958C??@A<>>=AD>DBA==?<<<,9919====///999195<:88189>A@@@<AB=87888187;;<3;<<2977;33,38999::866//(/69//3332.7589=78775;(/*//666
@ATNG8:00894:06911
GATGGTAGGCGACATACATACGCGCCAGAAGATCAGGAACTCTAGAAGAATTCAGATTTTTAACACGAGAGTAAACGTAAAAAGAAGGTTTTACAAGACTCACGTTAACAATATTGCAGCAGTACGCACACAATCGAAGCGCAGTTAGGATGGCTAGTGTAACTAGCAAGAATACCACGAAAGCAAGAAAAAGAAGTACGCTATTAACTATTAACGTACCTGTCTCTTCCGAAACGAATGAGTACTGCGTCTCACTCTCGCCTACCATCGTTCTCCTTAAGTCT
+
0//;7;?@<?AAB;96>C@@B@BBC>CBC?CBACBA>A@CCBD@@@?BB=A<@BC;;;;;*;;A@BCBBDC@AA8@B;;;;;';<<<4555&5@<9?C>BBB@;;7;=@@=@BC?BCCCBACBCCDCCCBBBBDCB@@CCCBBCC@BB?B@?;?@@@CCDD?BBDCCC@CB?BCCADBB@@5=00,0@@AA0@@:BBBBBBAAA?C?BBBC?B?BCCCC@CBBBABB?B=A@B9A;;599@A:9:BBBBCCCBBBBBBBEH>@AB>A@@?B@BCC>A>@@CAAB
@ATNG8:00874:06954
GATGGTAGGTGCACATGAGTGTATCCAGAAGATCAGGAACTCTAGAAGAATTCAGATTTTTAACACGAGAGTAAACGTAAAAAGAAGGTTTTACAAGACTCACGTTAACAATATTGCAGCAGTACGCACACAATCGAAGCGCAGTAAGGATGGCTAGTGTAACTAGCAAGAATACCACGAAAGCAAGAAAAAGAAGTACGCTATTAACTATTAACGTACCTGTCTCTTCCGAAACGAATGAGTACGTGTGCGACGTGTCTCCTACCATCGTTCTCCTTAAGTCT
+
5::>:=BB@CBBBBBBBBBCCHCCHADCC?CCCCAA>A@DCBBBCB@BD?C>CBBBBBBB5BACCCBCEDDCCB;@A:::::*;C@C4;;;-;A?=@BBBBCCCC@C@CC@AAA?AAABCBBBCCCCCIHCC@BCBB@BACCBBBC?E@C@@?@CDDCCBC@DDCBBA?BC@CCC>AA@@@;A@@>?????1?B?DFCCCAAAB?B<??B@;>:>>@;;6;B@A@CB@E@BBB=AAA>ACBCBBBBBBCC>>>BBBCBBBB?ABA?CDCCD@BBB?A>B?CBBB
@ATNG8:00886:06965
GATGGTAGCTCGCTGATGATATCTCCAGAAGATCAGGAACTCTAGAAGAATTCTAGATTTTTAACACGAGAGTAAACGTAAAAAGAAGGTTTTACAAGACTCACGTTAACAATATTGCAGCAGTACGCACACAATCGAAGCGCAGTAAGGATGGCTAGTTGTAACTAGCAAGAATAACCACGAAAGCAAGAAAAAGAAGTACGCTATTAACTATTAACGTACCTGTCTCTTCCGAAACGAATGAGTACACATCGTCGTGTCGTGCTACCATCGTTCTCCTTAAGTCT
+
:5:?398;955==AABAA;99:955.55549;;;<=5>769::=<<799)/)///966677)66;;354997733(3754444$44.43999+844.4;;;;<<<<7?:8949;=<ABBBBBBDDDBBCBA@AAEBCB>@@CCCDBC?C@BBB794449.9@?=@BBBB?<>>)/0*0*000:928??<77773$396;=BBBBC@@<@<@>=<=A=??BDE@@@@CCCB@B?BBD>@A@=??AABBBBBAAAA9:9A>>>BBBAAAA>>>BBC=@AB7949?AA@B
@ATNG8:00898:06978
GATGGTAGTATCTGCACACTCTGTCCAGAAGATCAGGAACTCTAGAAGAATTCAGATTTTTAACACGAGAGTAAACGTAAAAAGAAGGTTTTACAAGACTCACGTTAACAATATTGCAGCAGTACGCACACAATCGAAGCGCAGTAAGGATGGCTAGTGTAACTAGCAAGAATACCACGAAAGCAAGAAAAAGAAGTACGCTATTAACTATTAACGTACCTGTCTCTTCCGAAACGAATGAGTACTACTCTCAGAGACACACTACCATCGTTCTCCTTAAGTCT
+
;55<7<?AAB@A;;9CCCCCCHCCCACBB@CCAAAB@B?A@ACBCD?AB@D@@@?AAAAB2B?CCAABCBBAAA;AABBDDD5CB?B?BBB;BCCBCCCDCCCBB=A<??<?AB>BBBBBBECCCGCBBA@@?CCBB?CC@A@BBB@C@CBB?AAACCCDC@AAAABC?BB?BCC?AAA@@;?>?;99::9(:>?C???B???C<@<@@BA<>;>AFEC@BBBBAAA<?=?BC>BBC?CCBBBCBBBBBBBBBBCCCCCCBBB??=AAA@@8=::19194:>>>
@ATNG8:00899:06995
GATGGTAGGCACTGCGCACACATCCCAGAAGATCAGGAACTCTAGAAGAATTCAGATTTTTAATACGAGAGTAAACGTAAAAAGAAGGTTTTACAAGACTCACGTTAACAATATTGCAGCAGTACGCACACAATCGAAGCGCAGTAAGGATGGCTAGTGTAACTAGCAAGAATACCACGGAAAGCAAGAAAAAGAAGTACTGCTATTAACTATTAACGTACCTGTCTCTTCCGAAACGAATGAGTACGAGAGAGCACACGTGTCTACCATCGTTCTCCTTAAGTCT
+
;54<394;055>=BBBBDCCC>>CC7@?@:=966CC@FD;::CCBB@@@=@=@;===?>?+>9;555<::=977(7349999);<7<.555&55516>BAAB@99295;B?ABB@BA@?A@9:9A@A966:<8==@@;?>>=@???;?>@;;49<<495;=7==55536;=4869(///(/=3;=?<?BCCC3BB??::///;=@@=@<:::9492227BB7<<;=C7:5:8<=A8>>>9;9977//.335767679975599;;6617553326..(.2725.22
@ATNG8:00901:06972
GATGGTAGAGTATCATGTGTATCTCCAGAAGATCAGGAACTCTAGAAGAATTCAGATTTTTAACACGAGAGTAAACGTAAAAAGGATGGTTTTACAGTACTCACGTTAACAATATTGCAGCAGTACGCACACAATCGAAGCGCAGTAAGGATGGCTAGTGTAACTAGCAAGAATACCACGAAAGCAAGAAAAAAGAAGTACGCTATTAACTATTAACGTACCTGTCTCTTCCGAAACGAATGAGTACTACTCTCAGAGACACACTACCATCGTTCTCTTAAGTCT
+
////)//0/7877;=<<<==966=:50//)///778.4.444999;6::.5.4:445>>=*>05555555555;27///:::(:4//-1666*5,,---555:>//)/3//)/883//334494455555555.5<;>8=965>?@?;95<00)/99:;=@G;@;:><:*/-(--5(--68818/3,/8;888$//(///88=>=>8=63338383325;:7965<<<<8=269B8?:949;<@?@?>>>=>>=>:;;<<<<<<7778>=///)////(/38:;:
@ATNG8:00903:06991
GATGGTAGGCGAGAGTGAGACGCAGTACTCATTCGTTTCGGAAGAGACAGGTACGTTAATAGTTAATAGCGTACTTCTTTTTCTTGCTTTCGTGGTATTCTTGCTAGTTACACTAGCCATCCTTACTGCGCTTCGATTGTGTGCGTACTGCTGCAATATTGTTAACGTGAGTCTTGTAAAACCTTCTTTTTACGTTTACTCTCGTGTTAAAAATCTGAATTCTTCTAGAGTTCCTGATCTTCTGGTGAGATATGCATGATGCTACCATCGTTCTCCTTAAGTCT
+
444=:>CC@C@?@;66=>BBCCBABCCCBCAA?ABBC>CC@CABCBBDCC@DCCA?>?@BCCC?A?BDDBBBCAA>::777$9;1;@BB>BCCC=??D@BB>???ACC?BBBBCCBB>BBB?@<A@@>>>=><@@BA;>>@>>=>>>@@@?;;8818==;AA<>;>>>AAA@@?4;8888)8:=:;;;;:+:AAAB:=:;;>?>>>>5;;;;+;888B<A=??<>>>A>>>=A=@???@@9<<=:99:?@>>>===///998;;;68///@9==@9=7@<?;:;
@ATNG8:00906:06978
GATGGTAGTGATACAGATCAGACACCAGAAGAGTCAGGAACTCTAGAAGAATTCAGATTTTTAACACGAGAGTAAACGTAAAAAGAAGGTTTTACAAGACTCACGTTAACAATATTGCAGCAGTACGCACACAATCGAAGCGCAGTAAGGATGGCTAGTGTAACTAGCAAGAATACCACGAAAGCAAGAAAAAGAAGTACGCTATTAACTATTAACGTACCTGTCTCTTCCGAAACGAATGAGTACCTCTCAGACGCTCGTCCTACCATCGTTCTCCTTAAGTCT
+
:;<@>A@@?@CC=C@CCBAAA=>>B@BBB@B;99??;9>@B@?@CCC@BB?B@BA?87:::)39>ABBBBBBBB@9=>99999*9B>B<@@@7@AA=ACCCBBBCC@C@CC@CDD@AAABBBBCCCBBB@@@A>BBCC@CBBCCBBB@D?CCC@BBBCCBBC@BBABCC@CC?AAA>A@999,8==998999.8A?B???CEB??;@;@@CE<@;@@DCC@BDBBBBB?B?BBC>CAA?BBBBCCC>AACCCBBBCCBBB@?<?@?<>>>?A?A??<?:?>CB??
@ATNG8:00871:07036
GATGGTATTGCGTGAGAGGAGACCCAGAAGATCAGGAACTCTAGAAGAATTCAGATTTTTAACACGAGAGTAAACGTAAAAAGAAGGTTTTACAAGACTCACGTTAACAATATTGCAGCAGTACGCACACAATCGAAGCGCAGTAAGGATGGCTAGTGTAACTAGCAAGAATACCACGAAAGCAAGAAAAAGAAGTACGCTATTAACTATTAACGTACCTGTCTCTTCCGAAACGAATGAGTACACACTCTCATATGACACTACCATCGTTCTCCTTAAGTCT
+
@A@C@CCC?CCCCBCBBC@CCCCC>CCCACBCC999:?BBCCCCB?BC@C?CCB::999)8>ACBABCBC?>>5;>9999:*;D=A?BBB9BJCACCDBDDDCC?C?BB@BCC?BAAABCCCCBCCCCBBC?BBBC?BBBBCCBB>C@CAA?@CCDDCAA=BBCCAA?BC@AAA@BBBBB=B@@;==<<>.>A?CBA@BB>AA;A5==AA;A;AACCC@CC?@?AA@B>A@C<CAA>ACCBBACCCBBBBCBB@??BBBBBBCC@DCBBB?AAB?A?B?B99:
@ATNG8:00878:07002
GATGGTAGGCGACATACATACGCGCCAGAAGATCAGGAACTCTAGAAGAATTCAGATTTTTAACACGAGAGTAAACGTAAAAAGAAGGTTTTACAAGACTCACGTTAACAATATTGCAGCAGTACGCACACAATCGAAGCGCAGTAAGGATGGCTAGTGTAACTAGCAAGAATACCACGAAAGCAAGAAAAAGAAGTACGCTATTAACTATTAACGTACCTGTCTCTTCCGAAACGAATGAGTACCTCTCAGACGCTCGTCCTACCATCGTTCTCCTTAAGTCT
+
@@@;8<;?=@@@@AABAAAA<9;BC@BCCBBBCBCLAE@CCDCCBB@CC?B?ACCAAAAA2B?CBCCCCCBA@B8@@;;;;;*;A>B>AAA7ABB@BCCCBBBAA?A?BB>AAB?BA@@@ABBA@ADABBDD@C;;;=@AABDBAA=C?D;;8;BBBBCCE@BBDBBC@BB?BCC=A;:9D:??A==>???.?B?BBBCCCCCC@C?A99:=@=@>BAA=BCBBA;;5;=;;;69@B@@?>?CBB?BA@@999=;><BBBC>BBB;>8>>B<==<18179=?AB
@ATNG8:00911:07036
GATGGTAGACATATCGTACTCTCTGTACTCATTCGTTTCGGAAGAGACAGGTACGTTAATAGTTAATAGTGTACTTCTTTTTCTTGCTTTCGTGGTATTCTTGCTAGTTACACTAGCCATCCTTACTGCGCTTCGATTGTGTGCGTACTGCTGCAATATTGTTAACGTGAGTCTTGTAAAACCTTCTTTTTACGTTTACTCTCGTGTTAAAAATCTGAATTCTTCTAGAGTTCCTGATCTTCTGGTATACACACTCGCTCGCTACCATCGTTCTCCTTAAGTCT
+
B9569=<<BBBBBBBBCCGDEBAACCECD@A@@BBAB<@@?B@DCBBCAA>@@A@@9@585:=7;9<B==BB==<7==>??+=858=>?6;=@@<C@?;@B66:@@??=@CCCCBBC@CCB?C?CCBBBBAA>ABCC?AAA99:A999ADD99:D@@??@DF<?>?B@?==A>=5:::9:-:7<4:9:::*:<:::199;;?:;;9:08786(5>>>@<>;>A==>>???A<C;??BBBB:>>>;?A>>>>??::;AAAAAAAAD=?;;;H>@@<9=9=9=///
@ATNG8:00921:06438
GATGGTAGCACGGACACGACGATGTGTACTCATTCGTTTCGGAATAGACAGGTACGTTAATAGTTAATAGCGTACTTCTTTTTCTTGCTTTCGTGGTATTCTTGCTAGTTACACTAGCCATCCTTACTGCGCTTCGATTGTGTGCGTACTGCTGCAATATTGTTAACGTGAGTCTTGTAAAACCTTCTTTTTACGTTTACTCTCGTGTTAAAAATCTGAATTCTTCTAGAGTTCCTGATCTTCTGGCTCTCGTAGACAGATACTACCATTCGTTCTCCTTAAGTCTA
+
/88@0--><=//)-----////;;?:55;;;?DACCDD>BB@H@CCCDCCCACCA@A?B<AB?@<??BABCABABC?CCCFG1559B<;C=B;;:=?>??@@5989?9:47??>A>??<?BA>A?A>=AAA;;4:;8819?@@AAC??????@??=398819>:>;><;;>AA;:68;;:='7/7/56:::+::;<?7;88799977715555'3///;494>C=BBAA?>>:=<@;;;??8=;;5;::;===>=BAA>>>>:;:>8::5:AA9==?:>8=6;7<==
@ATNG8:00928:06442
GATGGTAGCTCTGCTCTGACTCTCGTACTCATTCGTTTCGGAAGAGACAGGTACGTTAATAGTTAATAGCGTACTTCTTTTTCTTGCTTTCGTGGTATTCTTGCTAGTTACACTAGCCATCCTTACTGCGCTTCGATTGTGTGCGTACTGCTGCAATATTGTTAACGTGAGTCTTGTAAAACCTTCTTTTTACGTTTACTCTCGTGTTAAAAATCTGAATTCTTCTAGAGTTCCTGATCTTCTGGGCTGCGCTGATATGCGCTACCATCGAACTTGCAGAGTCT
+
:5<=8=AAB@?@BCBBBCCCBBCBBBBCBBA@<@??@8@A=A@BBCCCBB>BCC;;757B?5649?CCCFC;;;C>;;;;;'9924444)4;5516===;@<?>@B@@>@BBBCFEE;<<B6;5;@@@@@;<5;B;;6;CCCCBCBBBBDBAA;;8;BB?BB?A?ABCCCCFGC@B;;<<.:>B59;;;;*;AAFD;;<BA@@A;99=BDDD1BBB9989?AB?;;;?===;?=@A?==@5:8@B;BAAACCCBCCGAAABBC;;9;DCAB><;7;;BAAA?@?
@ATNG8:00932:06432
GATGGTAGCGAGCGAGTGTGTATACCAGAAGATCAGGAACTCTAGAAGAATCATGATTTTTAACACGAGAGTAAACGTAAAAAGAGGTTTTACAAGACTCACGTTTAACAATATTGCAGCAGTACGCACACATCGAAGCGCAGTAAGGATGGCTAGTGTAACTAGCAAGAATACCACGAAAGCAAGAAAAAAGAAGTACGCTATTAACTATTAACGTACCTGTCTCTTCCGAAACGAATGAGTACGTGTGCGACGTGTCTCCTACCATCGTTCTCCTTAAGTCT
+
777>6;;A@BA;:69A<?<DAAABB?AAA=B=@;;:29.44::<;A;>9-0////66999)9+44:;;://0//(///9;;;+///(333&388,3333399333(337723336=855><666>@B@AB0000008??<===BCAI@C;;8;BAABBAB@CCBBBC?DD?CBC?::9AA;>==9889999%9;;;?<?BBCCB?B?AACB=D=BBDAA?@CAA@AB?B>@@D=BAA=??A@AABBBB??????ABBBBCD??>=>?@>5:48<<8<;><@@AA
@ATNG8:00933:06409
GATGGTAGATACTCGCTGATACACCCTGAAGATCAGGAACTCTAGAAGAATTCAGATTTTTAACACGAGAGTAAACGTAAAAAGAAGGTTTTACAAGACTCACGTTAACAATATTGCAGCAGTACGCACACAATCGAAGCGCAGTAAGGATGGCTAGTGTAACTAGCAAGAATACCACGAAAGCAAGAAAAAAGAAGTACTCTATTAACTATTAACGTACCCGTCTCTTCCGAAACGAATGAGTACACATCGTCGTGTCGTGCTACCATCGTTCTCCTTAAGTCT
+
??DC@DCACBBBCBCCDCCCBBBBC?CCB?A@@BAB>B?BBCCCCCACC@C@BCC;;;;;*;>BA@CCBCDCEC=B;;;???,@B>?5;::*9A@=>CAA@CB;;7:?AA>CCC@CDDBBBBBCBBBBBBCC@BBCC>@@CCBBBB@C@C@@>@CCCCCBB?BCCCBB@BB>BBC>AABBB:>>@;999999%9?<=@?BAABBB@C>BB?<<<=>?;;CB9@;;;>><@<BBB>BCC@BABBCAAACCC???BBBBBBB@@@CBB>BCC=><>BC?C<><?>??
@ATNG8:00953:06435
GATGGTAGGACGATCGTCTGAGAGGTACTCATTCGTTTCGGAAGAGACAGGTACGTTAATAGTTAATAGCGTACTTCTTTTTCTTGCTTTCGTGGTATTCTTGCTAGTTACACTAGCCATCCTTACTGCGCTTCGATTGTGTGCGTACTGCTGCAATATTGTTAACGTGAGTCTTGTAAAACCTTCTTTTTACGTTTACTCTCGTGTTAAAAAATCTGAATTCTTCTAGAGTTCCTGATCTTCTGGGTCTACGCTCGTCGCGCTACCATCGTTCTCCTTAAGTCT
+
AABB@CCC@CA@@@AABBBBCCCC<AACCCCC?CDDD<@@@C@CBCCCCC@CCCCC@C@BBBC?CACCBCAA@BB?BADEE5BC@DBCB?BDCC@CCCACC?;;;BBC@DCCCBCCDABBB@C@C@@@A@@@?BBBB@BBCCCBAABBCCCBBCC@BBD?BA@D@CBCCGGCCHACCCAA9CAI?CBGGG5DGFIH=;<CBBCCBCB<@@?@@&A@@BA@C?@@@BBBBBBC@C@CBBBDB?ABCD>AA@CCDCCCBBBCBBBAAA>AABBC?BBC>@>@@CBBB
@ATNG8:00956:06432
GATGGTAGGCGAGAGTGAGACGCAGTACTCATTCGTTTCGGAAGAGACAGGTACGTTAATAGTTAATAGCGTACTTCTTTTTCTTGCTTTCGTGGTATTCTTGCTAGTTACACTAGCCATCCTTACTGCGCTTCGATTGTGTGCGTACTGCTGCAATATTGTTAACGTGAGTCTTGTAAAACCTTCTTTTTACGTTTACTCTCGTGTTAAAAATCTGAATTCTTCTAGAGTTCCTGATCTTCTGGATATGAGTGACTCGTGCTACCATCGTTCTCCTTAAGTC
+
44:<7<BB:CGCC996=>>CBBBBBACCBC;;9;BBC>DC@C@CDDCCBB>AA;9;:@:@@::55<@>@ABBBBC>??:::+:A>B@A;5?BAA6:8>9=<>?@==BB?BBAABB??;?==:>5;:;;?88/6:9<<,/-66///87<9<<@9993:797=A9><:;;==<=><9:6878'81:1:=<>>/9:655.5/////9;==9??;?.88>>;;A9>>5;=>AAAB8;6::A==>7;;?;@?;;;>>>>=BAAA?;;;;=9:;776166=9=9=7==A
@ATNG8:00914:06490
GATGGTAGATATATGCACGCTCTACCAGAAGATCAGGAACTCTAGAAGAATTCAGATTTTTAACACGAGAGTAAACGTAAAAAGAAGGTTTTACAAGACTCACGTTAACAATATTGCAGCAGTACGCACACAATCGAAGCGCAGTAAGGATGGCTAGTGTAACTAGCAAGAATACCACGAAAGCAAGAAAAAAGAAGTACGCTATTAACTATTAACGTACCTGTCTCTTCCGAAACGAATGAGTACATAGATATACGTATAGCTACCATCGTTCTCTTTAAGTCT
+
CCBB?BCCCCCBBCCCCCCCDDCCC@BBB?BBBBBC@B@CCCCCBB?BB?B@CBAACCCC/C?BBBCCABABBB;A@:::::*:C?C?CBC;BCKADBBCDDC999;?BB?DBB@BBEBCBCCCCCCCCCBC?CCCC?BBBBCCBB?B?C??>@ECCB@@??CCCCAA?BC@>>?=@@@@@;@??;:99999%9@<@98:B?BAB<?<>>@@;A<ABCCD?BBBB@@??B@BBC>CBB?A@ACCCBABCBBBB@@@AAAAAA:::@<@AB>>;>=<<>5?:?668
@ATNG8:00924:06479
GATGGTAGCACGAGTCACTCATAATCCAGAAGATCAGGAACTCTAGAAGAATTCAGATTTTTAACACGAGAGTAAACGTAAAAAGAAGGTTTTACAAGACTCACGTTAACAATATTGCAGCAGTACGCACACAATCGAAGCGCAGTAAGGATGGCTAGTGTAACTAGCAAGAATACCACGAAAGCAAGAAAAAAGAAGTACGCTATTAACTATTAACGTTCCTGTCTCTTCCGAAACGAATGAGTACAGAGAGTACGATATGTCTACCATCGTTCTCCTTAAGTCT
+
9:9945;;=@@;==CBB=ACBBC>@@7;BB?BBCA?><@>@@B;;;CAGDAC@CBBBCAAA2A?AAAAAAAC:::5:A>?AAA0AC@C@CCC<CCDACCCBBA@00-0;><;AAB=A@BBCCCCCEBBBBCBB@BBBC>AABBCBBC?B>B9:8:CCCBCBB@AAABBB?CC@AAA>?@BBB=A@A;:99989%9A9:99?AAAAC<C;@@BB7:6;>B>A>AACAAAD>A=BBC=BAA799ABBCBBDCCCCBAAABBBDD>>=@>8:=@<<8=8818=A=?;;;
@ATNG8:00928:06457
GATGGTAGTGATACAGATCAGACACAGAAGATCAGGAACTCTAGAAGAATTCAGATTTTTAACACGAGAGTAAACGTAAAAAGAAGGTTTTACAAGACTCACGTTAACAATATTGCAGCAGTACGCACACAATCGAAGCGCAGTAAGGATGGCTAGTGTAACTAGCAAGAATACCACGAAAGCAAGAAAAAAGAAGTACGCTATTAACTATTAACGTACCTGTCTCTTCCGAAACGAATGAGTACGATGAGATCTCGTGTGCTATCGTTCTCCTTAAGTCT
+
;55?<CCCBBBCCDDDB@BBCCCCBBBD@BBAC:98;8@@BCCCC@BB=?>?AA=?=?9)869::=:::;???5<?;;;;;*;A@BACDD;CCCACCCFCDA@@>A=:;6;DC?BBDBCBBBDHBBBB@@@=@@@C@B@@@BCCB?C@B@@=@BCCCCCC@BBBA@@<99399939::::,:=<9999988$7><;747<<8>@<@:<8<<7;9=@BCA?@<<;=8729;=@@<@@A>AA@AAABBB?@>BBBBAAB>>>>=<7757=289?8=:?<@A??
@ATNG8:00928:06471
GATGGTAGTGTGTCTCTGAGAGTAGTACCATTCTTTCGGAAGAGACAGGTACGTTAATAGTTAATAGCGTACTTCTTTTTCTTGCTTTCGTGGTATTCTTGCTAGTTACACTAGCCATCCTTACTGCGCTTCGATTGTGTGCGTACTGCTGCAATATTGTTAACGTGAGTCTTGTAAAACCTTCTTTTTACGTTTACTCTCGTGTTAAAAATCTGAATTCTTCTAGAGTTCCTGATCTTCTGGTATGACTAGTGTACTACTACCATCGTTCTCCTTAAGTCT
+
;55>?CBCCBBBCCCBBBCBBCCBBCCD@BA@BBB=BC?B?AADDDDC=BBCCD@D@CCCC@C@CD@@@CDED?::;;;*;@>BAAA>ABCC@CCC@BC?AA@BCA>BAAADDBB?BBD<=;>BA@BBBB>BBBC>@A@><==;>>B@@???@<====BB=A:>>@AABB@A<????@6?=B<A@AAA.AA977.:9;89999;;<@DDD/C>>>A<A<AA=@@@B;;;6;5;=>???7;;C<@@>>>>>??AAA????@AAA<@@>>><??@<@<@=@:88
@ATNG8:00929:06451
GATGGTAGCGCGACGAGCGTAGACCCAGAAGATCAGGAACTCTAGAAGAATTCAGATTTTTAACACGAGAGTAAACGTAAAAAGAAGGTTTTACAAGACTCACGTTAACAATATTGCAGCAGTACGCACACAATCGAAGCGCAGTAAGGATGGCTAGTGTAACTAGCAAGAATACCACGAAAGCAAGAAAAAAGAAGTACGCTATTAACTATTAACGTACCTGTCTCTTCCGAAACGAATGAGTACGATGAATCTCGTGTGCTACCATCGTTCTCCTTAAGTCT
+
@CCC@BCCCCBCCCCBBBCICCA@@=@CDADDDB997:=AABCCBC?CB?C@BBBBBBBB3B?BBDBBAAA98928??ABBB5BDAD@DEF:CECBDBBBBBB998;@CC@D@@?ABCBCCGCCCBCBBCCD@DCCC?BAAABBBB?C@CCC@CCAABBBB<>?BCBA>BC=999499AAA;?<<9:::::9%974572699B@@<@;>=AB:?<?ACBB@BAAAAAB>AAECC=BBB?BBBBCBBBBBBB?@@@@@?==<::;;5;?AAA7;;>;;6:6:///
@ATNG8:00933:06474
GATGGTAGTGATACAGATCAGACACCAGAAGATCAGGAACTCTAGAAGAATTCAGATTTTTAACACGAGAGTAAACTGTTAAAAAAGATGGTTTTACAAGACTTCACGTTTAACAATATTGCAGCAGTACGCACACAATCGAAGCGCAGTAAGGATGGCTAGTGTAACTAGCAAGAATACCACGAAAGCAAGAAAAAAGAAGTACGCTATTAACTATTAACGTACCTGTCTCTTCCGAAACGAATGAGTACGAGAGTCAGAGCAGAGCTACCATCGTTCTCCTTAAGTCT
+
597<6A@BAB;;::;95559999<<8<=C?B;;6>>9>>=;:555>9BB9=8=:333333$3133388883837.3333,37777$73338;;;/:99(////(/9333<,3.376333/3989><<<<=;;999::4:AB@?CBBCBDBB?H@CBC>B;;9@5959<<<>BB@BB9???493877.7794//////#/90////8899;6:5::8805596<;>:=?===9:49<@AB<BBC<A@@@AA??>A99:?A@ABBBBBBBBBC?BBBCB;???9?<A?BBBC
@ATNG8:00935:06481
GATGGTAGACATATCGTACTCTCTGTACTCATTCGTTTCGGAAGAGACAGGTACGTTAATAGTTAATAGCGTACTTCTTTTTCTTGCTTTCGTGGTATTCTTGCTAGTTACACTAGCCATCCTTACTGCGCTTCGATTGTGTGCGTACTGCTGCAATATTGTTAACGTGAGTCTTGTAAAACCTTCTTTTTACGTTTACTCTCGTGTTAAAAATCTGAATTCTTCTAGAGTTCCTGATCTTCTGGGCAGACTCTCACACGCCTACCATCGTTCTCCTTAAGTCT
+
@?BC@CBCCCCCBBBCCCCBBABBGHCCCDCC?CCCC=CC?C?CCCCCDD@CA@@C?C>ABBB?B?A??BCCC?>>>BB=C+BB@C>>>8>>>??BDC@BB>AABBBC?BBA><<;A:A?@;?9>>>?????<AA>>9@?CA>?<<=?BAA@@@?<>>>=>><><???AADA@@;???BB5B<A<@@AAA/AAA?A7A><566A>@@;AAAA/A===D<A===:=AAA>>==C=AABAAA6::?A:A::8::@???AAA@;5;;=696668388A<@<@<A@@@
@ATNG8:00945:06461
GATGGTAGTATAGAGCTCTACATAGTACTCATTCGTTTCGGAAGAGACAGGTACGTTAATAGTTAATAGCGTACTTCTTTTTCTTGCTTTCGTGGTATTCTTGCTAGTTACACTAGCCATCCTTACTGCGCTTCGATTGTGTGCGTACTGCTGCAATATTGTTAACGTGAGTCTTGTAAAACCTTCTTTTTACGTTTACTCTCGTGTTAAAAATCTGAATTCTTCTAGAGTTCCTGATCTTCTGGGCAGACTCTCACACGCCTACCATCGTTCTCCTTAAGTCT
+
889:549;45==BCDC;66>>?@CCCCBA@@B>BABC>CBAF@@@@ABAA>ABCBC@B>AABB@A=@@>?>B@?@;89777$374;ABB<??AD@CAA=AA;?>?BAA>BFEB@?@A<AAA:@:???AA==>=AA>><>>>BBAA?>?@A@@@AA::;:;??8>;>@@@?????8;<ABA5@<@;>:<;;,;;9;;-//;;;::>??:;;::,:///@5:5=A<AAAAAAD=D:>>@@A@;>>?F9A=>:::><==B@@@;5;;=6///<<6::?<@=@>A@@?
@ATNG8:00947:06453
GATGGTAGCACACGAGATCTCATCGTACTCATTGTTTCGGAAGAGACAGGTACGTTAATAGTTAATAGCGTACTTCTTTTTCTTGCTTTCGTGGTATTCTTGCTAGTTACACTAGCCATCCTTACTGCGCTTCGATTGTGTGCGTACTGCTGCAATATTGTTAACGTGAGTCTTGTAAAACCTTCTTTTTACGTTTACTCTCGTGTTAAAAATCTGAATTCTTCTAGAGTTCCTGATCTTCTGGGCAGACTCTCACACGCCTACCATCGTTCTCCTTAAGTCT
+
:56?;@CDEBBC;;9@BBBBBB@ABBBBBCCC@BBB>BC@C@AAACBBB@BCCBA?A?BCCCAC@CBCCCCBBB@DDDCC2BB@DCCC=ACDC?BBD@BB>@?AB@@>@BCBBAAC@CBC<@<@@?>?>=>?CCBB?BCAAAAA<>>AAAA;;=;8;:;AA:<9<AAAA@@@A6<=ABB6A;>8=====/?@?AD9>>=;:;A@??<?AAA/A===B=B<>><>?AC;::;@<@?@@@D6:8>D9A:::::BA@@@????<??A>@:;<A:>>D>E<?:??@@
@ATNG8:00948:06482
GATGGTAGATACTCGCTGATACACCCAGAAGATCAGGAACTCTAGAAGAATTCAGATTTTTAACACGAGAGTAAACGTAAAAAGAAGGTTTTACAAGACTCACGTTAACAATATTGCAGCAGTACGCACACAATCGAAGCGCAGTAAGGATGGCTAGTGTAACTAGCAAGAATACCACGAAAGCAAGAAAAAAGAAGTACGCTATTAACTATTAACGTACCTGTCTCTTCCGAAACGAATGAGTACGTGTGTCGTACGTGAGCTACCATCGTTCTCCTTAAAGTCT
+
;55=8=CCCBCCCCCCCCCCCBCCF>DBB?BDBA??<@?BCFCCBA=AC?A?ABBBBBBC3B@BBB@ACBCBBB>>?@CCCC5BD>A8BBB9CDGACCCCCCC:96;@BB@BCD@DCB@AACCCCCBCDBBB?CBCC@BABCCBA@?C@CBB?BCCDDCBB?AABCBB?BB?BBB>AABBF>AAA;:99989%9@>ABA>BA@@A3816<>=4;6;?BBB@BCAAAAA=A?AAB;A995:AAABBBBBBBB>>@BAAA@>?>?>?>=B;;<B:=::1806<3<???
@ATNG8:00948:06499
GATGGTAGCGCATATCAGCGCAGCCCAGCAAGATCAGGAACTCTATAAGAATTACAGATTTTTAACACGAGAGTAAACGTAAAAAGAAGGTTTTACAAGACTCACGTTAACAATATTGCAGCAGTACGCACACAATCGAAGCGCAGTAAGGATGGCTAGTGTAACTAGCAAGAATACCACGAAAGCAAGAAAAAAGAAGTACGCTATTAACTATTAACGTACCTGTCTCTTCCCGAAAACGAATGAGTACGAGAGTCAGAGCAGAGCTACCATCGTTCTCCTTAAGTCT
+
-8:A=CABBA@;;=;;;>>=;;;<;2;///)///:::7?7666:99:1//)/)//6744444$4888:555:::=?8=BCCCB@09;4:;@@?3>@?<@AA?9000/(/388389<7=<<;>>>BB@@AB;:<A@BBBB@BCCCCCCC@C=B;;9;CBBCBBB@BC@@@B>AA?BCB?B@@AA8>00+000000%0:;@BBCC@BCB>A>ABBB<A===B;;5;A@?@;;5::(9999&44:59:::>==888==:9989888=:::===<==<AA8<==@B?B@CB>=
@ATNG8:00958:06495
GATGGTAGGCACTGCGCACACATCCCAGAAGATCAGGAACTCTAGAAGAATTCAGATTTTTAACACGAGAGTAAACGTAAAAATAAGGTTTTACAAGACTCACGTTAACAATATTGCAGCAGTACGCACACAATCGAAGCGCAGTAAGGATGGCTAGTGTAACTAGCAAGAATACCACGAAAGCAAGAAAAAGAAGTACGCTATTAACTATTAACGTACCTGTCTCTTCCGAAACGAATGAGTACTACTTCAGAGACACACTACCATCGTTCTCCTTAAGTCT
+
?:<B?ABD=?<6665==?CDDCCCC>CCC?BBCCBB@CACCC@@AC@BC?@<@BA;:;;;);?ACBCBBBCBAB=AABDCCC5BB@B@DEJ;EDC@BBBBBBB@A>A@BB?BBB?BCBACEDDBBBBBBBBC?CBBB<@@BB@@@B>C@BAC?ACCCDBBA?BBBBBB?CC@BBB;?????8<>>;99::9(8@:;888@@??@<?8;;BB7:79AAA@?AA@@@?@<@>AAB=B>><=BBCCCCC?AB?BBBB@@@?????@A=BAA@C>BAB?A=A=A99:
@ATNG8:00927:06540
GATGGTAGTATCTGCACACTCTGTCCGAAGATCAGGAACTCTAGAAGAATTCAGATTTTTAACACGAGAGTAAACGTAAAAAGAAGGTTTTACAAGACTCACGTTAACAATATTGCAGCAGTACGCACACAATCGAAGCGCAGTAAGGATGGCTAGTGTAACTAGCAAGAATACCACGAAAGCAAGAAAAAGAAGTACGACTATTAACTATTAACGTACCTGTCTCTTCCGAAACGAATGAGTACACACTCTCATATGACACTACCATCGTTCTCCTTAAGTCT
+
;55<7<BBCBBBBDDDBBBBCCCCC@CC@CBA@996:=AAAABBB?BD>@>@A?88999)9;@@ABBBBDBBB;A@89888(8@;A;BBA6A@@=AAAAB??==:>>==9=8617?>?@>>>@@@A@@><=:=>>A==;=A@@<>:>=AAC?AAA?><>>:A>>>@@<@B>BBB=AAA@A:>>A<?>ACB/>=:=>>B999>:9398;:996<8;>>==8<@>:;;?<A=BBD:=AA>@@@@00/;;<<@@@@@CB???BC@@??=AABBB?BBB>B@B>BBBB
@ATNG8:00928:06523
GATGGTAGTGCGTGAGAGAGAGACCCAGAAGATCAGGAACTCTAGAAGAATTCAGATTTTTAACACGGTAGTAAACGTAAAAAGAAGGTTTTACAAGACTCACGTTAACAATATTGCAGCAGTACGCACACAATCGAAGCGCAGTAAGGATGGCTAGTGTAACTAGCAAGAATACCACGAAGCAAGAAAAAGAAGTACGCTATTAACTATTAACGTACCTGTCTCTTCCGAAACGAATGAGTACACACTCTCATATGACACTACCATCGTTCTCCTTAAGTCT
+
?CCI<@ABA>>=/0/<<<?CCCCCI=AAA?AAA@@A=@2;9=9:4;7;;:>8A?944::9):4:8==9<><<;<4;?A;=>>+=B9?9:::.9;?4<8?BAABBB?A?99378828?@>@@>>>>;979755,2788,22<A:99@4:177;2344?BCBC>BBBBBB=A@;=;>8<=;;/37@8@ADDD378169<///<;=9A<@@;;7;=BC?>>;:;;>>??5;5;991900*0=:::@>>>A999=>>AA?B@@????B=@9::B6::@;?=??DCCB
@ATNG8:00943:06509
GATGGTAGCGAGGAGTGTGTATACCAGAAGATCAGGAACTCTAGAAGAATTCAGATTTTTAACACGAGAGTAAACGTAAAAAGAAGGTTTTACAAGACTCACGTTAACAATATTGCAGCAGTACGCACACAATCGAAGCGCAGTAAGGATGGCTAGTGTAACTAGCAATAATACCACGAAAGCAAGAAAAAAGAAGTACGCTATTAACTATTAACGTACCTGTCTCTTCCGAAACGAATGAGTACCTCTCAGACGCTCGTCCTACCATCGTTCTCCTTAAGTCT
+
;::B=BAA;;;B?BDCCCCCCBBB@BGFBDDCCBB@B@CCCCCCC@CC@C@BBB@@@@@2A@CBBABBA@>>>7=>@CBCC5CD?C8;;;6<CE?CBBB@@A:94<?AB?BCD@CCBBCCCCCCCCCCDBB>BBCC?BBBBAAAA<A@C?@=@CBBBBAA?BCBB>>;?;<>>>000>>>7>@@=ABECCB)BB@A;8;B?AAA<@788BB.838?A@A?AB??@??<?=ABB<BBB?BBBBAAB?A@@AAAA@@@>>>??<??D<A@@@C>A@@?B8>;>?>?
@ATNG8:00944:06523
GATGGTAGGCACTGCGCACACATCCCAGAAGATCAGGAACTCTAGAAGAATTCAGATTTTTAACACGAGAGTAAACGTAAAAAGAAGGTTTTACAAGACTCACGTTAACAATATTGCAGCAGTACGCACACAATCGAAGCGCAGTAAGGATGGCTAGTGTAACTAGCAAGAATACCACGAAAGCAAGAAAAAAGAAGTACGCTATTAACTATTAACGTACCTGTCTCTTCCGAAACGAATGAGTACTGTATCTATGTGTGCGCTACCATCGTTCTCCTTAAGTCT
+
95:>8<AA=;55<@@@@CCBBCBGI?ECD?CBBBAA?A?BAGDCBC@DC?C?@@??@@@@);5:A?;:9@????8///::::+:>:@2999&5999>@BB@B=5:4;<;;7;BB?BBA?ABJCCCCBCCCBB?B;;;>??AB??AB=A@D;;8;@??CCAB>??<?@A178=><7,33333(7775777777$893222222999056588:2;5>;988588@AAAB?@:>>@7=00*0;;@ABCBB@@?CBBAAAAA@>87755.5>9998>:;599>:?=>=
@ATNG8:00945:06500
GATTAGTGTGTCTCTGAGAGTAGTACTCATTCGTTTCGGAAGAGACAGGTACGTTTAATAGTTAATAGCGTACTTCTTTTTCTTTGCTTTCGTGGTATTCTTGCTAGTTACACTAGCCATCCTTACTGCGCTTCGATTGTGTGCGTACTGCTGCAATATTGTTAACGTGAGTCTTGTAAAAACCTTCTTTTTACGTTTACTCTCGTGTTAAAAATCTGAATTCTTCTAGAGTTCCTGATCTTCTGGTATAGCGTGCATATATCTACCATCGTTCTCCTTAAGTCT
+
A<A:BCDBCCDDCBBCCCBBCBCCCCBBAA?AECC>CC?B?BCBBBCD@::<;;<)999959.516;;AA00/<8:::99(/0/)4@;<4<A>>8>00+/;*/0AA@CBCCCCCBBC?B@@<@=@@AA@@AA<@@BC@CAAABBBBBBBCCCCAB?BCC@CC@D?CCBBBBBBB>A<;;;;*;>E>BBBBB.;;BJJ<B;<;;;@@;:=====):>>;<7<<@A=?@>:::=9=;??<@9:69?C@ECCCBBBAAB@@@AA;;;BC@A??:<6000+.6:6=000
@ATNG8:00948:06530
GATGGTAGCACGACACGACGATGTGTACTCATTCGTTTCGGAATAGACAGGTACGTTAATAGTTAATAGCGTACTTCTTTTTCTTGCTTTCGTGGTATTCTTGCTAGTTACACTAGCCATCCTTACTGCGCTTCGATTGTGTGCGTACTGCTGCAATATTGTTAACGTGAGTCTTGTAAAACCTTCTTTTTACGTTTACTCTCGTGTTAAAAATCTGAATTCTTCTAAGTTCCTGATCTTCTGGACGACGCGCACTGACACTATCGTTCTCCTTAAGTCT
+
BABB?BDCCCBBBBCCDCCCCCCCCCCCCC99:9BCC>CCBD>BBCCCCD@CCCCC?D?BBCC@B?BCCCCCCDD@@@@@@2@C@CCAA;ABBB>BBB@BB<???DBC?BCCCCC@@=@BB>B????@??>A;A@:86;>AA@>??@@AA@????=AAA9AC=A<>??AA@@@A=B>>>>6>=A;<<<<<.<=999(//6///<:9=;?DDC/===AC<A<@@<>><8;>8<8=>====;>>><>>888AA@BD?>>@>>>@@BA>=:>@@<@<A<A=;;
@ATNG8:00948:06532
GATGGTAGATACTCGCTGATACACCCAGAAGATCAGGAACTCTAGAAGAATTCAGATTTTTAACACGAGAGTAAACGTAAAAAGAAGGTTTTACAAGACTCACGTTAACAATATTGCAGCAGTACGCACACAATCGAAGCGCAGTAAGGATGGCTAGTGTAACTAGCAAGAATACCACGAAAGCAAGAAAAAAGAAGTACGCTATTAACTATTAACGTACCTGTCTCTTCCGAAACGAATGAGTACTGTATCTATGTGTGCGCTACCATCGTTCTCCTTAAGTCT
+
@?==8=@ABBBDC@A@DDFHDCBBC=BBBACEDC@A?@@BBBDCBB?AA=@=@AA@@@@@.@<ABBBFBAA???5==?@???0?A>?=@@@7@BBBCABACBCBB?B?BC?BBB>@@BCDDFCCCBBBCBAA>ADCC@CBBBCCBB?C@CBB?CCCCCBBB?BBBCBA?BB?:::=AA@@@;=>=;:99999%9<<>?8;C=AA?;=755==,817>B;:7:A???BB@B?BED>A994989BCCBBBABCCABBBCB@@;B@==>=@>>>A;=9:5;;?=B>>>
@ATNG8:00955:06533
GATGGTAGGACGAGCGTCTGAGAGGTACTCATTCGTTTCGGAAGAGGCAGGTACGTTAATAGTTAATAGCGTACTTCTTTTTCTTGCTTTCGTGGTATTCTTGCTAGTTACACTAGCCATCCTTACTGCGCTTCGATTGTGTGCGTACTGCTGCATTATTGTTAACGTGAGTCTTGTAAAACCTTCTTTTTACGTTTACTCTCGTGTTAAAAATCTGAATTCTTCTAGAGTTCCTGATCTTCTGGGTCTACGCTCGTCGCGCTACCATCGTTCTCCTTAAGTCT
+
;56<8>CC@BB;;9ABBAA@CCAA>BCAAB99;:CCC>CC?C?CBC?BCD@DDCBC@B@CCCC@D?CBBCCCCBB@BCEEE5CB?A@@@;@ABC@CCB?CC?@@AGFFADBBBBBBD@DCC?C?CCCDBBBC>AACC@CCBBBBBBCAAABCDDCC?BB@BC@B?BBCCCCCCF@CECCC;CAC>BBBBB0BCAAA6;<CBBBC@@>4;;;;*;@ABB>B@BA>BBABCBB?C@CBBAAA?BBCD?BBBCCCCCC@@@@@AABBC?BBCCC@C@@>@>A?CAAA
@ATNG8:00919:06573
GATGGTAGAGTACAGTGTAGTAGACCAGAAGATCAGGAACTCTAGAAGAATTCAGATTTTTAACACGAGAGTAAACGTAAAAAGAAGGTTTTACAAGACTCACGTTAACAATATTGCAGCAGTACGCACACAATCGAAGCGCAGTAAGGATGGCTAGTGTAACTAGCAAGAATACCACGAAAGCAAGAAAAAGAAGTACGCTATTAACTATTAACGTACCTGTCTCTTCCGAAACGAATGAGTACACACTCTCATATGACACTAATCGTTCTCCTTAAGTCT
+
BBAB@BB>CCDCBBBBCCCCC<;:G@CCBADB;;;@;>8@<>>>==9?<6:6:B====>>+>8=;<<<=BBACA7;;?@@@@0@A@D4:::*9@@>BCBBCCCCF@C@;;9;BB>AACB=;;AAABCCCDBB@BBBDAECCCAAAB?B@BAA?DA;:9AAA?BBBBAB>AA<;=;5<;;<=88;A>BBBAA18<:<8<<A@@@@:=8;;;<0605=:;99>=;===?9;;>>?+87<173:::<>=====::6999:>AAA=><4878:.338271849788
@ATNG8:00932:06555
GATGGTAGATATATGCACGCTCTACCAGAAGATCAGGAACTCTAGAAGAATTCAGATTTTTAACACGAGAGTAAACGTAAAAAGAAGGTTTTACAAGACTCACGTTAACAATATTGCAGCAGTACGCACACAATCGAAGCGCAGTAAGGATGGCTAGTGTAACTAGCAAGAATACCACGAAAAGCAAGAAAAAAGAAGTACGCTATTAACTATTAACGTACCTGTCTCTTCCGAAACGAATGAGTACGAGAGAGCACACGTGTCTACCATCGTTCTCCTTAAGTCT
+
:::B?BBEECCCBBCBC<66<CCCD@@BC@CCCBAB=A<@@B;;;A@BB?B?@@AAACCC3C=@?BBBCCC???:??@DLIKGBB=A<@@@7@BC?;;::BBA;;;9@DD?BBC@BBBABCDFCCCBBBBCC@C@@@?AAABCCCD?EAEAA?@CCCCCCD?BBBBA@=@@=@?=9=?9999*9882999:99%9<98@=B<<>DC:;755=<3;5;<?@@>AA;::::3:;?@@:A9937==>BBABB@??@==;877>?9663//(.5458*//:583836...
@ATNG8:00935:06550
GATGGTAGCACGAGTCACTCATATCCAGAAGATCAGGAACTCTAGAAGAATTCAGATTTTTAACACGAGAGTAAACGTAAAAAGAAGGTTTTACAAGACTCACGTTAACAATATTGCAGCAGTACGCACACAATCGAAGCGCAGTAAGGATGGCTAGTGTAACTAGCTAGAATACCACGAAAGCAAGAAAAAAGAAGTACGCTATTAACTATTAACGTACCTGTCTCTTCCGAAACGAATGAGTACGATGAGAGAGCTCTCTCTACCATCGTTCTCCTTAAGTCT
+
;55=8=BCCDBBBCBCBBBFBAA;;65@A?AABBBA>B=AACBBCC@BB?B@BBA;;;;;)9?ADBCCBBCCBA:??@@@??,@B?B<CDG<CCCABCCEB@A0000=AA@AAB@DCCBCCCCCCCCBBBBA@DCBA=CAA?AAAA?C@C9989C@AAAAA>AABBCAAAB@BBC=??BBB<A@B;999988%9@<AABBCBAAA6;7;;@@1818=AAA>AC???AA>A?BBB>B??=?DCCBBBCC>?>CCCC@@====;;;=>=A@AAC???>8=8=:>;;;
@ATNG8:00941:06559
GATGGTAGTAGTACACTAGTCATACCAGAAGATCAGGAACTCTAGAAGAATTCAGATTTTTAACATCGAGAGTAAACGTAAAAAAGAAGGTTTTTACAAGACTCACGTTTAACAATATTGCAGCAGTACGCACACAATCGAAGCGCAGTAAGGATGGCTAGTGTAACTAGCAAGAATACCACGAAAGCAAGAAAAAAGAAGTACGCTATTAACTATTAACGTACCTGTCTCTTCCGAAACGAATGAGTACATAGATATACGTATAGCTACCATCGTTCTCCTTAAGTCT
+
;9<B?BAC?@AA;=<??CBB<9449.4>>:>@BB@@7;5;<C;;5?7>=:A<?@;;6CCC+C<?@955:::8333(39888888$8828-3333$3994:<=;999333(39=A=BBB>@@ABCCCCCCBDCCBCC@CB??<??CBBBBC@D?AAC?CCBBBBBC=??BBDD@BB?????BBCCC>BBA;:99999%7@;B;:;A@?>A7;59;@A.818?A@@=AA???@A>A>AAA=A@A?@@@ABAAABCD>>>@>>>?===8888A<@@A@F588?;<7<7<///
@ATNG8:00954:06576
GATGGTAGTCTCAGATAGTCTATAGTACTCATTCGTTTCGGAAGAGACAGGTACGTTAATAGTTAATAGCTGTACTTCTTTTTCTTGCTTTCGTGGTATTCTTGCTAGTTACGCTAGCCATCCTTACTGCGCTTCGATTGTGTGCGTACTGCTGCAATATTGTTAACGTGAGTCTTGTAAAACCTTCTTTTTACGTTTACTCTCGTGTTAAAAATCTGAATTCTTCTAGAGTTCCTGATCTTCTGGGTCTACGCTCGTCACGCTACCATCGTTCTCCTTAAGTCT
+
?;::<:<><<:9CCC@AABCCCCCCCCAB@@@<@BCD>CI?B>BBAB?;==B@@?A=A=BA=B?B>@AA000>88848<>CC1CE@B<<<6<>BB?B@>::@6::?DAA=ABA??>??9>>B?B@BCBCCBBD@CCCC?CCCBBBBBBD@@@@@@A=ABC=AA@C?CCBBBAAAC@==@@@2?:@=>=??A,@AA@A;@B@@BCC@BB2;;;;*;@?;;9;?CC>ACBBBBB@B@BDBBBA>A@AA;ABBDCCCB@A@CCCCCBCD?BBCBC?BBB?B?B?BBBC
@ATNG8:00917:06630
GATGGTAGTCTCAGATAGTCTATAGTACTCATTCGTTTCGGAAGAGACAGGTACGTTAATAGTTAATAGCGTACTTCTTTTTCTTGCTTTCGTGGTATTCTTGCAGTTACACTAGCCATCCTTACTGCGCTTCGATTGTGTGCGTACTGCTGCATTATTGTTAACGTGAGTCTTGTAAAACCTTCTTTTTACGTTTACTCTCGTGTTAAAAATCTGAATTCTTCTAGAGTTCCTGATCTTCTGGGTCTCTCTCTCACGCACTACCATCGTTCTCCTTAAGTCT
+
BBBB@CCCAAACCCECCABBCCCBCBCBBB997;@CC?DD?C@CCCBCDD?DDCBB?B?CBBB?C?CBDCCCDCC=@@?>>1>A>C?@?<?CECACCC@A@>A@BCB@BBBCFEBD?DBC?C?CDCBBB>><>BDC@CBBBAACCCCBBAABCCC?@A@CC@D@CCBBCCEHCABCDII<F@C8<;AAA,AA;<<0;BBCCFCBBA5;;;;*;;<;C@C?BB?BBBCCCC@D@BBBCBB@BBED?CBBBA@@ABCABBCBBBCC@CCCCD=AAB?B@D@B???
@ATNG8:00918:06602
GATGTAGAGAGACTGTAGCGCACCCAGAAGATCAGGAACTCTAGAAGAATTCAGATTTTTAACACGAGAGTAAACGTAAAAAGAAGGTTTTACTAGACTCACGTTAACAATATTGCAGCAGTACGCACACAATCGAAGCGCAGTAAGGATGGCTAGTGTAACTAGCAAGAATACCACCGAAAGCAAGAAAAAGAAGTACGCTATTAACTATTAACGTACCTGTCTCTTCCGAAACGAATGAGTACGTGTGCGACGTGTCTCCTACCATCGTTCTCCTTAAGTCT
+
@@DB=@ACBABA?;55555555:<4<@@=@?@@@B?B@EGCD;<;@CC?F?BBAAAAAA2A?BBBBBBB???@8>>;;;;;*;?<B2999&5A@@ABABB@@@B=@=AC?CDB<AA;;<BCB>@995=@>><?A@A>A:::AAAB@B?B@@>@CCBBBBC?CABBBC>BA@A@?=0/+/:>3=:=577778(7?9<<==BE>>><@<@@>><><>>BBB@CCBBAAA@A<@@>5=00+0;::>A?A??>773;;<;:?:57323235555:85559=7=8>=C=
@ATNG8:00922:06614
GATGGTAGAGAGACTGTAGCGCACCCAGAAGATCAGGAACTCTAGAAGAATTCAGATTTTTAACACGAGAGTAAACGTAAAAAGAAGGTTTTACAAGACTCACGTTAACAATATTGCAGCAGTACGCACACAATCGAAGCGCAGTAAGGATGGCTAGTGTAACTAGCAAGAATACCACGAAAGCAAGAAAAAAGAAGTACGCTATTAACTATTAACGTACCTGTCTCTTCCGAAACGAATGAGTACGTGTGCGACGTGTCTCCTAATCGTTCTCCTTAAGTCT
+
;55=7<;A@B<ACABAAADDBCCCC>BBB?BBCCBB@C>@@@;;9:7;=9B?BBA>?===,=9?AD???BC:9:2::;9===+<=:=<@@@7B;949B@@A==00-/7:;6;=<7:>@999>BB@???::;A>AB@@>@@CBECCB?D@BBC?BBBBAABA=@@BBBB@FC?????B@BBC;88?7;;BBBB(@;;:8459;AA@>C755;=;B=>>A;:49?=AAAA@B?CCE>B@><>ACBBBBCEBEB@<<C===;;;>;@A=@@@@<>>949497<8/-
@ATNG8:00945:06630
GATGGTAGCACGAGTCACTCATATCCAGAAGATCAGGAACTCTAGAAGAATTCAGATTTTTAACACGAGAGTAAACGTAAAAAGAAGGTTTTACAAGACTCACGTTTAACAATATTGCAGCAGTACGCACACAATCGAAGCGCAGTAAGGATGGCTAGTGTAACTAGCAAGAATACCACGAAAGCAAGAAAAAAGAAGTACTCTATTAACTATTAACGTACCTGTCTCTTCCGAAACGAATGAGTACGATGAGAGAGCTCTCTCTACCATCGTTCTCCTTAAGTCT
+
777<;>@@@;65=@=@B@>9=::4405<A=@@@C;;4;9@A@@@@B>AC@C@BBBBA@A@0@=@A@@@@@>@?@9???====0>A=A?CCC;BAA?AABCC>=99:,9<@@=BBB<@>>>@>>@B@>;<<59479944.4888<<;;6:5:4505=<<@=;@<?@A?@A>?<;>0/*//99;299;,737777$7<<;88@422;:;?;???><A==;;;=8=>>?;;;;?6;;@:?>?:;;;:::==>@@@AAA>>>>>>@@CE??;?9::>6://*/163677:
@ATNG8:00955:06626
GATGGTAGCTCTGCTCTGACTCTCGTACTCATTCGTTTCGGAAGAGACAGGTACGTTAATAGTTAATAGCGTACTTCTTTTTTCTTGCTTTCGTGGTATTCTTGCTAGTTACACTAGCCATCCTTACTGCGCTTCGATTGTGTGCGTACTGCTGCAATATTGTTAACGTGAGTCTTGTAAAACCTTCTTTTTTACGTTTTACTCTCGTGTTAAAAAATCTGAATTCTTCTAGAGTTCCTGATCTTCTGGGCAGACTCTCACACGCCTACCATCGTTCTCCTTAAGTCT
+
@@@E?BBBC<BBCBBBBBBBCCCCBABABCDB?@@@C<BB>B>ABBBBCC@CHEDB?B@AA@D@EEDECABBCBA=;;;;;:$:@>@ACB>B=?E:CCC@?C;::@BBC@CBBCBBBB?@AB?C@CCBB@@@@=@ACC@CDCCB@@@@A@@@AAAA?B;<::C?B?BCCBBBCBC;99EDD7949<9:;;;;%:999;9-9@@B@9>599.4;;==&===>@9<7<<04/7:0/0+/6>;:?@<859C@>>DDCDCDBBBBBBCC?DAD7;;;;A@CAC7<5;5;;;;
@ATNG8:00930:06694
GATGGTAGCACGACACGACGATGTGTACTCATTCGTTTCGGAAGAGACAGGTACGTTAATAGTTAATAGCGTACTTCTTTTTCTTGCTTTCTTGGTATTCTTGCTAGTTACACTAGCCATCCTTACTGCGCTTCGATTGTGTGCGTACTGCTGCAATATTGTTAACGTGAGTCTTGTAAAACCTTCTTTTTACGTTTACTCTCGTGTTAAAAAATCTGAATTCTTCTAGAGTTCCTGATCTTCTGGGTCTCTCTCTCACGCACTACCATCGTTCTCCTTAAGTCT
+
BBBD?CCCCCBBCBCCCC@AACCCDCCCDB:9::BCC?CC@C@CCCCCCB?BCCCC>@<@DEG?B?BBCBBCCBC?CCCCC3BA>A>>?:?B@C?BBC>?=49:=:?@?BA@?>@BB>AAE7;8;A@?A@7818A<<:>>AA????A>>@AAAAA====<AA=A;??A???@@@:?AADC.@6@779555'588880822299:@AC;>CCFC%<9:@;4<79:59@@AAAA<A>E868AB<??BD9@???BC@@?@@@A???@@@7=>>>B<><>;@<@=?>88
@ATNG8:00951:06653
GATGGTAGTGTGTCTCTGAGAGTAGTACTCATTCGTTTCGGAAGAGACAGGTACGTTAATAGTTAATAGCGTACTTCTTTTTCTTGCTTTCGTGGTATTCTTGCTAGTTACACTAGCCATCCTTACTGCGCTTCGATTGTGTGCGTACTGCTGCAATATTGTTAACGTGAGTCTTGTAAAACCTTCTTTTTACGTTTACTCACGTGTTAAAAATCTGAATTCTTCTAGAGTTCCTGATCTTCTGGAGATATCATCAGCGAGCTACCATCGTTCTCCTTAAGTCT
+
>;;B?BA;6:>@:<666BBCCCBBCCBCCEFD?B@??6;;5:=AAABB;;:;CCCCBGACDBB>B@CCCCCCGCCABBBBB2BC@CEDE?DDBB?CCC?BE9;;@@AB>BCCBBCDD@CCB@B?CCCDCDCD@CBDC@CCBBBBCBDCBDBBABC@;;<@CB>B?BAB@BABBB@BBBBB:B?C?CBCCC0BBBBA>AACECCCB@@<A@@@,>AABB>B@CC@CCCCBAA?A?BBBBBC@A@JAHCDBA@@CCCCBBCCCDCDC>B;;<A?CBB?C?A?AAAB
@ATNG8:00956:06650
GATGGTAGCGAGCGAGTGTGTATACCAGAAGATCAGGAACTCTAGAAGAATTCAGATTTTTAACACGAGAGTAAACGTAAAAAGAAGGTTTTACAAGACTCACGTTAACAATATTGCAGCAGTACGCACACAATCGAAGCGCAGTAAGGATGGCTAGTGTAACTAGCAAGAATACCATGAAAGCAAGAAAAAGAAGTACGCTATTAACTATTAACGTACCTGTCTCTTCCGAAACGAATGAGTACTATGTAGAGCTCTATACTAATCGTTCTCCTTAAGTCT
+
>;:;5:;;996=@BBBBBBCCBEBC?AAC?BB:;6=9=9><<<<==8==8=>??A@>>=9(98<<>CBBBCCDG>@@@AA@@0;;5:5:9909B>=>:96=@AAB<@;@@=@@@?ABAA;:5@@ABBCCDDD@CBBB?;;;ACCDC@GAH;<7;BBACB=@:=B=BBB=AA>???=A??>C<?==877888$7989><<<==B=>=@===<;>85599925::9>:@<?;<<>8>00*0000<==7778=:;;><<<<888==:05223-333171713733
@ATNG8:00957:06663
GATGGTAGGCGACATACATACGCGCAGAAGACAGGACTCTAGAAGAATTCAGATTTTTAACACGAGAGTAAACGTAAAAAGAAGGTTTTACAAGACTCACGTTAACAATATTGCAGCAGTACGCACACAATCGAAGCGCAGTAAGGATGGCTAGTGTAACTAGCAAGAATACCACGAAAGCAAGAAAAAAGAAGTACGCTATTAACTATTAACGTACCTGTCTCTTCCGAAACGAATGAGTACTATGTAGAGCTCTATACTACCATCGTTCTCCTTAAGTCT
+
:8<><?;A>A<555;<997;/------7)/55<;.66<<<<=B?AE@C@CBBA@AAA0?=@@@A@A@?99:5:?@BDFF1AB@C:CBB7A;;6;;;;BB;:;<@=@@;@@?9>@??@@@A>?;;?@9:9:@><>27738=9>B>>;>00+0=<<=???<00/===;CC;>>;2333;;39991337777$79657585:<<:9;355@A4<:;8>?A??998>==;@000>5:0/)/99>;<<0//5578::88899522288382225.222,2,249679
@ATNG8:00962:06669
GATGGTAGACACGTGTGCTCTCTCGTACTCATTCGTTTCGGAAGAGACAGGTACGTTAATAGTTAATAGCGTACTTCTTTTTCTTGCTTTCGTGGTATTCTTGCTAGTTACACTAGCCATCCTTACTGCGCTTCGATTGTGTGCGTACTGCTGCAATATTGTTAACGTGAGTCTTGTAAAACCTTCTTTTTACGTTTACTCTCGTGTTAAAAATCTGAATTCTTCTAGAGTTCCTGATCTTCTGGAGATACACATGATACTCTACCATCGTTCTCCTTAAGTCT
+
>==C?BB@ABB@@?B@?@@ABBAAACCBBCDC@BCCF>CC@D@CCCCCBB@CCBBB@C?AAAB?C@AAABBBB=B9BCCCB3BB<B>>858==F>@AC?BB>AA@BAA?BAAABBBB?B?@=D;???@@@>>:=BAA7;;===>@BABCC????@<@@@<AC=A<@AAAA@@@D;AA@AA5B=B<;;::9.6<>>@,////77=;;:8====.8;;;A6A9@@;:::A>>=<A<@@>=::59<@<AAAAA@@???@C>>>>>@@@<@???@7;;@<@=A<@;;;
@ATNG8:00914:06713
GATGGTAGTAGTACACTAGTCATACCAGAAGATCAGGAACTCTAGAAGAATTCAGATTTTTAACACGAGAGTAAACGTAAAAAGAAGGTTTTACAAGACTCACGTTAACATATTGCTAGCAGTACGCACACAATCGAAGCGCAGTAAGGATGGCTAGTGTAACTAGCAAGAATACCACGATAGCAAGAAAAAGAAGTACGCTATTAACTATTAACGTACCTGTCTCTTCCGAAACGAATGAGTACTACTCTCAGAGACACACTACCATCGTTCTCCTTAAGTCT
+
:::B?BBBCCBBBCBBCCCDCBBBC?BDC@CCAAAA=@=BCCCCCDACC@D@AAAAAAAA2A>ABBBLCCB@??9?AAABBB5BC@CACCC9CDFACB@CDGF@=;>;<0000)////45<=>@>@==BBBB?BBBB@BAA@@@@B@C@CCC?BBCCCCBB>A@CCCC?CC?BBD789???@AB@>BBBAA2CC=A@@BC@@?C?B=A@BA@B?BBCDD?BB@??BB?C?BBB=BBC@CDEBBBCCBCCCAAABBC>>>@@@AAA<@@???688D<@394:667
@ATNG8:00916:06708
GATGGTAGATATATGCACGCTCTACCAGAAGATCAGGAACTCTAGAAGAATTCAGATTTTTAACACGAGAGTAAACGTAAAAAGAAGGTTTTACAAGACTCACGTTAACAATATTGCAGCAGTACGCACACAATCGAAGCGCAGTAAGGATGGCTAGTGTAACTATCAAGAATACCACGAAAGCAAGAAAAAAGAAGTACGCTATTAACTATTAACGTACCTGCCTCTTCCGAAACGAATGAGTACACACTCTCATATGACACTACCATCGTTCTCCTTAAGTCT
+
:5:=7;;>>??<955;<555;555=9;;;:====00)/4>>>CC@A8AB?B@CBAA@@@>):4:9:8889;877.77;;;;;$9:5:=>??26666;99;5665;7=75505:939<<;<@@;;;>AA:;99059CC?AAA???BB<A=B@@<?CAA??:A<?88498288188928899;38881333333#3;47788785/.(.05533.5/559997:;;753328-3380888289=99:::;?::=4378?745A???A<6;//.7699;693=07733
@ATNG8:00917:06738
GATGGTAGATACTCGCTGATACACCCAGAAGATCAGGAACTCTAGAAGAATTCAGATTTTTAACACGAGAGTAAACGTAAAAAGAAGGTTTTACAAGACTCACGTTACAATATTGCAGCAGTACGCACACAATCGAAGCTCAGTAAGGATGGCTAGTGTAACTAGCAAGAATACCACGAAAGCAAGAAAAAAGAAGTACGCTATTAACTATTAACGTACCTGTCTCTTCCGAAACGAATGAGTACGAGAGAGCACACGTGTCTACCATCGTTCTCCTTAAGTCT
+
@?@C@DBBBCCC<;5556<<==>?@8;<D:==BBBC@E@BBC;:9@;??2854=?<?@@@.?8==<>==??;;;.79;:999$9?:>2999&5@>=>AAACBBBD@AAB@AAA000<<@A?@996<@@::9;9;9>;<?A;;9?A?B@CCC?::;BBBAB>AAB?8837<8<73,3338;1333,333333#3717888885::5999:?:6:3526>B=B?888;;8>589A9?@A>ACCBBADCCCAAAAA@?997=?>?7<9:<;99>9>?A>A46.57=9
@ATNG8:00920:06745
GATGGTAGCATCATGCATATCTCACCAGAAGATCAGGAACTCTAGAAGAATTCAGATTTTTAACACGAGAGTAAACGTAAAAGAAGGTTTTACAAGACTCACGTTAACAATATTGCAGCAGTACGCACACAATCGAAGCGCAGTAAGGATGGCTAGTGTAACTAGCAAGAATACCACGAAAGCAAGAAAAAGAAGTACGCTATTAACTATTAACGTACCTGTCTCTTCCGAAACGAATGAGTACTATGTAGAGCTCTATACTACCATCGTTCTCCTTAAGTCT
+
A?@EGGBBB;;6?DCCBBBBB:96@8?AA?BDEA;:0559AA@@@A?>@9=2;=333333$369::===?>BBA8=89444&4<8<.555&55;6<=BBBA@:;5:9>?:A@@<?BCCCA@CCIGEJFAAB>ABA@=ACDCCBCDAE@CA@?@CDDCCCC?BCEGAB=AA>::47<<;;;2833,39<>@2@C???>BBBBBA=@;>>AA=B=;;@BF?CBBAAAA@E=??C>CCD?CBBCCBBAA???AAAABA===>>?>=>>BB?>>:==>3858<AAA>
@ATNG8:00923:06744
GATGCACACGAGATCTCTCGTACTCATTCGTTTCGGAAGAGACAGGTACGTTAATAGTTAATAGCGTACTTCTTTTTCTTGCTTTCGTGGTATTCTTGCTAGTTACACTAGCCATCCTTACTGCGCTTCGATTGTGTGCGTACTGCTGCAATATTGTTAACGTGAGTCTTGTAAAACCTTCTTTTTTACGTTTACTCTCGTGTTAAAAATCTGAATTCTTCTAGAGTTCCTGATCTTCTGGATACACTCATGTGCACCTACCATCGTTCTCCTTAAGTCT
+
888::>===<<==;;;;>>;?@@;;:A=A@AA;AC?B?BBABAAA?BCCCB>B@A@AI@C@BBDBB@???=;::::$::<<79939@AC@BDC@BB?BBBBBB=???>@@@A=BAA=A?BBBBBCCD>AA>>4::>:::>@@@@@=>=;;7:>>=??7;5;====<<<@:;;@AA2?7<1778898'9:8;<.6/....7..2+2222$2666;4949959:::9>>:<8=A>9>B7::@=AAA>>>>>@>>=AAAB====67///<7===7=7?<@???
@ATNG8:00929:06718
GATGGTAGTGGTCATATGGAGAGTGTGTACTCATTCGTTTCGGAAGAGACAGGTACGTTTAATAGTTAATAGCGTACTCTTTTTCTTTGCTTTCGTGGTATTCTTGCTAGTTACACTAGCCATCCTTACTGCGCTTCGATTGTGTGCGTTACTGCTGCAATATTGTTAACGTGAGTCTTGTAAAAACCTTCTTTTTACGTTTACTCTCGTGTTAAAAATCTTGAATTCTTCAAGAGTTCCTGATCTTCTGGTCTACTACACTGTACTCTACCATCGTTCTCCTTAA
+
@899.49444.4;4////)/://55599:::9//)///:177496999556949;5555)55::5505.5::95---------$-69(-454)49:;5///49<4<<<<5616>A<<=65.55949797////550--//)///-;///)////7:<::7;==99949)//9/44;997;44444$57<599999(9999<2=555;;999:)////$///)//)/)/@7<<9<<:<.5.54////)/-7(-/////55444999955/7:3/////27//)4.3-
@ATNG8:00948:06746
GATGGTAGACATATCGTACTCTCTGTACTCATTCGTTTCGGAAGAGACAGGTACGTTAATAGTTAATAGCGTACTTCTTTTTCTTGCTTTCGTGGTATTCTTGCTAGTTACACTAGCCATCCTTACTGCGCTTCGATTGTGTGCGTACTGCTGCAATATTGTTAACGTGAGTCTTGTAAAACCTTCTTTTTACGTTTACTCTCGTGTTAAAAATCTGAATTCTTCTAGAGTTCCTGATCTTCTGGCCGTATGTATGTCGCCTACCATCGTTCTCCTTAAGTCT
+
@A@CHDCCBBBCCCCCCCCDDDFABBBBDD@@=@AAB=BB?C?BBDDA@@?CCBBB?B?BBBB@B9==BBBB=<A7AB===+B=7B>>?7>BAA<@@B?BC9997>=@8ABABB???9==@<?<?@>?====;?B>><>>>@<==788?AA?:::;:;:<@A<?<?@???@@8967?AAB2>;><@@AAA.>>>=B8@:;;>>@@BD;?>>>+7:;;=6<6=@<@AB>>>A:>:>>=@@A7;;?<@389?===?>>>>>><>AA=A????;?@A=A;>:>>><
@ATNG8:00949:06735
GATGGTAGTGCGTGAGAGAGAGACCCAGAGATCAGGAACTCTAGAAGAATTCAGATTTTTAACACGAGAGTAAACGTAAAAAGAAGGTTTTACAAGACTCACGTTAACAATATTGCAGCAGTACGCACACAATCGAAGCGCAGTAAGGATGGCTAGTGTAACTAGCAAGAATACCACGAAAGCAAGAAAAAAGAAGTACGCTATTAACTATTAACGTACCTGTCTCTTCCGAAACGAATGAGTACGAGAGAGCACACGTGTCTACCATCGTTCTCCTTAAGTCT
+
:<@A>@<;656>?9:6CB@ABB;;<)99<<BBB@@=A;>@?>9;404=6<7=BBA<<<=+=9AA@BA??>@@@89794<<<)<@=A=BBB;BEI@C==;<BC;;7;=AA=BBG?BBCAA@BCCCBBBCA@@@BBBB?BBBBBBAA?B@C@@?@BBDCDDC@CDC@@A>AA@BBB>A???D8<<=9:9::::%:=<>?=@BBBAC<:78:@A.858ABBB@BA@@@??=??AAD>CAA>ABBBBBBB>>>B>>>@@>=>@@>>>BB@B???D?BBB>A:?9?AA@
@ATNG8:00962:06723
GATGGTAGCACGAGTCACTCATATCCAGAAGATCAGGAACTCTAGAAGAATTCAGATTTTTAACACGAGAGTAAACGTAAAAAGAAGGTTTTACAAGACTCACGTTAACAATATTGCAGCAGTACGCACACAATCGAAGCTCAGTAAGGATGGCTAGTGTAACTAGCAAGAATACCACGAAAGCAAGAAAAAAGAAGTACGCTATTAACTATTAACGTACCTGTCTCTTCCGAAACGAATGAGTACACATCGTCGTGTCGTGCTACCATCGACCTCTAGAAGTCT
+
@;>?;?>>@>666<<<BBBC@:5545::@;@;99AA;B=B;;9BBC@CD@D@BDBBBDDF3C@@@?BAA@@?><687;@>??1AC@C@CCC9B;;9;CHCCCCBB5;5;;5;;;;?@?:>>=>>B999@@BA>;;;B?AAABAAAA@C@CBB@BCCABADC?B???AA??;7;@=,00@=>5:;>9>@DCCD)A<=<B====<>:66357980;6625=<?BB:>>>B>B>@AC>BA@=ABAA@>>898<;;;?@@?;;>444<>>=ABB=@@<AA?;<927666
@ATNG8:00962:06739
GATGGTAGCTCTGCTCTGACTCTCGTACTCATTCGTTTCGGAAGAGACAGGTACGTTAATAGTTAATAGCGTACTTCTTTTTCTTGCTTTCGTGGTATTCTTGCTAGTTACACTAGCCATCCTTACTGCGCTTCGATTGTGTGCGTACTGCTGCAATATTGTTAACGTGAGTCTTGTAAAACCTTCTTTTTACGTTTACTCTCGTGTTAAAAATCTGAATTCTTCTAGAGTTCCTGATCTTCTGGATATGAGTGACTCGTGCTACCATCGTTCTCCTTAAGTCT
+
ABBC@CCBCBCBBBCBBBBFFCCCDCCBBB9905@@<6=B@C@BBCBCDCFFFEBA?@@B?==<?<@>>C>C>?C@CCCBB2:>8=99;.;>?@=BCC?CI:;;@BBBABBBB@@@C69:A=A=BBBBCDCD@CAA@?BBEDCBBBB;;<CBB@@>@BB?BC@C?AACCBCDCIADCCCB7B4929@@@@,@@:;;7:BBBBCB;;;?BAAA0A;;:;4;;@A?B@@@A@@=@@CBCCA@>@AC@CBBBLHGCBBBBBB@@@AAA>ABBBB@CCE9:9:AA@??
@ATNG8:00915:06771
GATGGTAGACACGTGTGCTCTCTCGTACTCATTCGTTTCGGAAGAGACAGGTACGTTAATAGTTAATAGCGTACTTCTTTTTCTTGCTTTCGTGGTATTCTTGCTAGTTACACTAGCCATCCTTACTGCGCTTCGATTGTGTGCGTACTGCTGCAATATTGTTAACGTGAGTCTTGTAAAACCTTCTTTTTACGTTTACTCTCGTGTTAAAAATCTGAATTCTTCTAGAGTTCCTGATCTTCTGGCTCTCGTAGACAGATACTACCATCGTTCTCCTTAAGTCT
+
;55==BCBBBD;;6CA?ABCBBBCCACAABCB@CGCC>BB@C@CCCCCBB=@@@@@?A?BBBB@B?BABAABBAC?CCCCC2BB?A77729AAA?AAA=AC:99:8@A;ABAABBBB??:;<>;>BA=>===;?@@@<AAAB@@@@?@@AB><<=79:><>>;><@@@?@@@BD<@???>/>5:7;=DDD/>??CB7>=AA@@@B;;5;;::+;==>B;><>B:>>AA>=>=B8;;BA??<?@?<@@>>>>@@@@??@BBB@@A@<>>>@A<A=<:=<A<@@=>
@ATNG8:00922:06767
GATGGTAGCTCACGTACGTCACACGTACTCATTCGTTTCTGAAGAGACAGGTACGTTAATAGTTAATAGCGTACTTCTTTTTCTTGCTTTCGTGGTATTTTGCTAGTTACACTAGCCATCCTTACTGCGCTTCGATTGTGTGCGTACTGCTGCAATATTGTTAACGTGAGTCTTGTAAAACCTTCTTTTTACGTTTACTCTCGTGTTAAAAATCTGAATTCTTCTAGAGTTCCTGATCTTCTGGACAGAGTGTGCAGATACTAATCGTTCTCCTTAAGTCT
+
:55>:>CCBB<@BBBD;9;DEC??@BBBBCBB>BBCC>CCCDACC@@ACC?ABBA@>@?B@::8;=@ABBCAAAB@>=???.<?;@99939@AB=A@AAA.;;@BBC?CBBBCCDDADCC?@>@BAABBBA?BAAA@CCBBBCCCCBBBCAAAB@CBB>BB?A@BBBBBCBBC@BCCDD<FAE=<;;;;*;BBBC?CCCBCCCCCC?BBBB2BCDBBABACB?CCCBBAD@D>AACBBB?CBIGCCBBBB@@@CC;;;@BBCC@CCDD@B@A=@AD?BA;:
@ATNG8:00923:06752
GATGGTAGTCGTGTGAGAGTCTGCCCAGAAGATCAGGAACTCTAGAAGAATTCAGATTTTTAACACGAGAGTAAACGTAAAAAGAAGGTTTTACAAGACTCACGTTAACAATATTGCAGCAGTACGCACACATTCGAAGCGCAGTAAGGATGGCTAGTGTAACTAGCAAGAATACCACGAAAGCAAGAAAAAGAAGTACGCTATTAACTATTAACGTACCTGTCTCTTCCGAAACGAATGAGTACGTGTGCGACGTGTCTCCTACCATCGTTCTCCTTAAGTCT
+
@@@A8<BBBBC@@@CBCCCAAACCH?DCC?HCCCCCABBCCCCCCCABB@BACCC;<;;<*;:@BCCCCDC?@?9?A>@=?@2@A>A8???5?BB?BBEBABAAA>A?A@<?;;5;;;;>>>AAAA??>==@@=@@><@??><>AA=A=AAA=AABBCBBB?BBBBBB?BB?BBB?CBBBB>BBB?BCBAA2??;?B?@=>>@@=@<@AAA=A=????A;AA>>>@@<@>>991800*000=;??CBAAAAA@???@@=;;5;==9>>>>?=;;;:?1818>>=
@ATNG8:00939:06777
GATTAGTATAGAGCTCTACATAGTACTCATTCGTTTCGGAAGAGACAGGTACGTTAATAGTTAATAGCGTACTTCTTTTTCTTGCTTTCGTGGTATTCTTGCTAGTTACACTAGCCATCCTTACTGCGCTTCGATTGTGTGCGTACTGCTGCAATATTGTTAACGTGAGTCTTGTAAAACCTTCTTTTTACGTTTACTCTCGTGTTAAAAATCTGAATTCTTCTAGAGTTCCTGATCTTCTGGTGAGATATGCATGATGCTACCATCGTTCTCCTTAAGTCT
+
;557@AABCCCCCBCBCCDCBCCCDDECCC?BBBD>CC?C?CCCCBBB@CCBCB@C@AAAC?C?AABBBBBBC?BBCDC2BA=@@CC=BAAA?A?A?BC<==>BBB>AABBCBBC=>=><>;>>DAA>>><@>>><?@@@@@@AAAAAAA>>><>>>=>><><@@AAAA@==:==@BC6=9=5::@@@,//=<<1<<<7;;?=>==AAAA/??@@A<A<AA;@@AB=<<<A<BBAA::7;;><AA>>>A@@@@=999///37:6:///:5:==7<5=:=???
@ATNG8:00946:06785
GATGGTAGTATAGAGCTCTACATAGTACTCATTCGTTTCTGAAGAGACAGGTACGTTAATAGTTAATAGCGTACTTCTTTTTCTTGCTTTCGTGGTATTCTTGCTAGTTACACTAGCCATCCTTACTGCGCTTCGATTGTGTGCGTACTGCTGCAATATTGTTAACGTGAGTCTTGTAAAACCTTCTTTTTACGTTTACTCTCGTGTTAAAAATCTGAATTCTTCTAGAGTTCCTGATCTTCTGGCGCTCTGTCACGTCTGCTACCATCGTTCTCCTTAAGTCT
+
A@AD@CCCCBBBBACEBBBECCCCCDCCCCBB@BCBC>CBBB@BBBCCBB?AAACC?C?CBBB?B?CCCCBBBBB>@ADDD2AA?BBDC=BACE>BBF@CC?BAACCCAFCDCCCDE@BBC@C@CCCCAAAA>AADC@CCBBCCCCBCCDDCCCB@CCC?BB@B?CCBCBBBDD@DDCCC9@<@;;;;;;*;@ABD?DDBBBBBBBB5;;;;*;AABB@BACF@BBBBCBB@C@BBBCCC?@?AACCCBBBBBBBBBCBBBBCCC@BBBCD?AAA?B?B?BCCC
@ATNG8:00951:06794
GATGGTAGCTATACGTATATCTATGTACTCATTCGTTTCGGAAGAGACAGGTACGTTAATAGTTAATAGCGTACTTCTTTTTTCTTGCTTTCGTGGTATTCTTGCTAGTTACACTAGCCATCCTTACTGCGCTTCGATTGTGTGCGTACTGCTGCAATATTGTTAACGTGAGTCTTGTAAAACCTTCTTTTTACGTTTACTCTCGTGTTAAAAATCTGAATTCTTCTAGAGTTCCTGATCTTCTGGAGATACACATGATACTCTACCATCGTTCTCCTTAACGTCT
+
0//:6:?AAA?=>C????@>==;666;;;==>7=59;0:A4:69CABBA@?@CCBB@B@BCDE@C?ABBGCB?982333333#3829==?6=BBB?BBB>AA6::=<==9>BAAAA9939??9?@DB?B@=>==A=;;6;=>A>?>>>=@A>>:;;4:67058195=A????A@@:;;?CF2<4<088;;;+:?>>>3:788<==>8818888(58//8)/*/96=<<@::::?;;;;777+---27333;97777==5559;999.5597715773806*//;=>
@ATNG8:00956:06799
GATGGTAGGCGTGTGAGAGTCTGCCCAGAAGATCAGGAACTCTAGAAGAATTCAGATTTTAACACGAGAGTAAACGTAAAAGAAGGTTTTACAAGACTCACGTTAACAATATTGCAGCAGTACGCACACAATCGAAGCGCAGTAAGGATGGCTAGTGTAACTAGCAAGAATACCACGAAAGCAAGAAAAAGAAGTACGACTATTTAACTATTAACGTACCTGTCTCTTCCGAAACGAATGAGTACATAGATATACGTATAGCTACCATCGAATCACGAAAGTCT
+
@;?F@DCD<BBCCBBBBCBBBB@@:3;A@<BBBB;;7;=AAB@@BB?BB=@<@<;;;;;.98<?<<>884=<:6977777*3<:=8?==.=8;88:?>@AB8=:<;;>5://)/78665<>DA==>====7///<9/88??@>>;?=BBC@ABBBBBBB@BBBA@@=>>8>AA399???8?AA<:::::(9=9=998<:::898(87<:88189>@AAA<A@=;:;?<@<AA@7=AA<???A::9??>AC??????;AAAA@BAA<A698B@FC8:8A?3<=66
@ATNG8:00959:06793
GATGGTAGGTGCACATGAGTGTATCCAGAAGATCAGGAACTCTAGAAGAATTCAGATTTTTAACACGAGAGTAAACGTAAAAAGAAGGTTTTACAAGACTCACGTTAACAATATTGCAGCAGTACGCACACAATCGAAGCGCAGTAAGGATGGCTAGTGTAACTAGCAAGAATACCACGAAAGCAAGAAAAAAGAAGTACGCTATTAACTATTAACGTACCTGTCTCTTCCGAAACGAATGAGTACTATGTAGAGCTCTATACTACCATCGTTCTCCTTAAGTCT
+
;55>;>CD?AA@CBBBBCCCCCCCD?B@C?CCCCBB?B?ABBCBBA?CC?C@CB@99999'9=ACCCDCCCCC@8@B99999*:C>C@CCC<CCC@CBDDCCC??=@@CD?B??=?BBAAACCDDBBBCCCCABBBC?BBCDCCBA?BADBB>BCCCCCCD@AAACCA?BB?AAA===BBB<?=<8777777%7@;>789CCBBB?B?BBFD;?<?@CBB>BBAAAAA?A@AEE@CAA?ABBCCACCAAAACBBBBBBBA@@@AAC?AAA<A?BB>9>9>9=555
@ATNG8:00960:06754
GATGGTAGCATCATGCATATCTCACCAGAAGATCAGGAACTCTAGAAGAATTCAGATTTTTAACACGAGAGTAAACGTAAAAAGAAGGTTTTACAAGACTCACGTTAACAATATTGCAGCAGTACGCACACAATCGAAGCGCAGTAAGGATGGCTAGTGTAACTAGCAAGAATACCACGAAAGCAAGAAAAAAGAAGTACGCTATTAACTATTAACGTACCTGTCTCTTCCGAAACGAATGAGTACGTGTGCGACGTGTCTCCTACCATCGTTCTCCTTAAGTCT
+
@CCE@CCCCCCCCDCCCECCCCDDD>AAD?CDDC@@?A@CCCCCCC?CC?C=AACBBBBB3B?ACCBAAACABB;BBCCCCC5CC@C@BBB;CCG@DABBCCC998;?AA@BCG@CBBBBBDBCCCDCCCBB?BCCC?CAABBBBB?B@CAB?BCCDCBBB?CBCCBB?BB@?>><>>@@@8@==9999999%9?>A:49BCBBC=:886AC0;7;>BBB?AA@@@AA?C?BBD>E:::;CCEEBBBABABBCAAABBBB??7:>A<AAA>B=??C@C?C<>878
@ATNG8:00916:06806
GATGGTAGCAGACGTGACAGAGCGCCAGAAGATCAGGAACTCTAGAAGAATTCAGATTTTTAACACGAGAGTAAACGTAAAAAGAAGGTTTTACAAGACTCACGTTAACAATATTGCAGCAGTACGCACACAATCGAAGCGCAGTAAGGATGGCTAGTGTAACTAGCAAGAATACCACGAAAGCAAGAAAAAAGAAGTACGCTATTAACTATTAACGTACCTGTCTCTTCCGAAACGAATGAGTACGTGTGCGACGTGTCTCCTACCATCGTTCTCCTTAAGTCT
+
554:5:::;CABCB==>>>>CBBAC966@;=ABA;;7;@B@@@A;;5::398=???BCBB3B:>?<>@?A>==C=><;;;:;*;B?B@CCC;ECC?BBCAA@BAA=A@;;7;BC7;<BCBGBCCCCBCBBAA@A?;;5;;:=BA@A>A?C;;;;BAABB@?=?A@@?A49828?;4::;==588<7::::><%73/373=@B??==C=<<>?9?;65:@@<@BA@A::80:;;>8>00)///9==;7733339=888996996652.222296;33.3694;444
@ATNG8:00916:06817
GATGGTAGCGCACACATAGATACAGTACTCATTCGTTTCGGAAGAGACAGGTACGTTAATAGTTAATAGCGTACTTCTTTTTCTTGCTTTCGTGGTATTCTTGCTAGTTACACTAGCCATCCTTACTGCGCTTCGATTGTGTGCGTACTGCTGCAATATTGTTAACGTGAGTCTTGTAAAACCTTCTTTTTACGTTTACTCTCGTGTTAAAAATCTGAATTCTCCTAGAGTTCCTGATCTTCTGGCTCTCGTAGACAGATACTACCATCGTTCTCCTTAAGTCT
+
;55@:>BBBBCC@AACCCFCCCAABICDDFDB?@AAI@DD?B?BCCCGJF@CBDCD@C?BBBB@C@DECCCBBB@=AAAAA0@@=@BDD?CCDD@CCC@CC:;;ABDJ@CCDCCCCC@BBB@C@CCCCCCCC?C@@?<ACCCCBBBDDCCBBBBD?BBB@CC?C@BBBCBBCCC?BCCDD<D@B@BBFGF5CCCCD>CBCDCBBBAA=ABAB0BBBBC@C@BBC@DCCBBB?B?BCCCCC>BBC@BCBBBBBBBBCCCDCCCCBB@BCCCC?CCA>A=@=B???
@ATNG8:00925:06823
GATGGTAGATACTCGCTGATACACCCAGAAGATCAGGAACTCTAGAAGAATTCAGATTTTTAACACGAGAGTAAACGTAAAAAGAAGGTTTTACAAGACTCACGTTAACAATATTGCAGCAGTACGCACACAATCGAAGCGCAGTAAGGATGGCTAGTGTAACTAGCAAGAATACCACGAAAGCAAGAAAAAAGAAGTACGCTATTAACTATTAACGTACCTGTCTCTTCCGAAACGAATGAGTACACACTCTCATATGACATACCATCGTTCTCCTTAAGTCT
+
BBBC@BECBBBBCDCCCCCHCCCCJ>CBC?BABBAA=A>AACFECB?BB?C@CCBBBBBB3B?BBCBBBBCBAA<AABBAAA0>A<@7AAA;BCHACAAACBB::9;ADDACBB@BDCBBBCCCCCBBBBBC@CEBB?BBAAABCA@D@DBB?BCCDDCCC?BBCBBB>BC?BBC>ABAAA<>?@;9::999%9?<?899CCCBD;?;?>BA:>:>@BFF?BBAAABB?B?BCD=AAB?BBCCCCCABABCBBBBB>>ABBABCD?CBBBC8::A=A=@>B999
@ATNG8:00935:06849
GATGGTAGCTCACGTACGTCACACGTACTCATTCGTTTCGGAAGAGACAGGTACGTTAATAGTTAATAGCGTACTTCTTTTTCTTGCTTTCGTGGTATTCTTGCTAGTTACACTAGCCATCCTTACTGCGCTTCGATTGTGTGCGTACTGCTGCAATATTGTTAACGTGAGTCTTGTAAAACCTTCTTTTTACGTTTACTCTCGTGTTAAAAATCTGAATTCTTCTAGAGTTCCTGATCTTCTGGACGACGCGCACTGACACTACCATCGTTCTCCTTAAGTCT
+
A@@D>@ABBAA@::9?;;;CCBDCBBBDDFBB?BCCD>CC>B@BFCBCBD@CC@@@@B@CBCD?B?BBDDCBBBB@BBBBB2@@9??@A<AEEC?CCC?A@798?A@@=AABBBBBC?BBC>B=@@@CAA8868A>>:888@8888::@@>>>>=;?::7;?<?>BBAAA???A688@@@3@<@;>>A@A/A@???8?888==:9:<18888(6887A=A>?@<@AA?>>?:=:=AAA>>8;;A>D?>>;;:>AA;<;===///717776:6>>>;>;>=A=>>
@ATNG8:00941:06818
GATGGTAGCTCTGCTCTGACTCTCGTACTCATTCGTTTCGGAAGAGACAGGTACGTTAATAGTTAATAGCGTAACTTCTTTTTTCTTTGCTTTCGTGGTATTCTTGCTAGTTACACTAGCCATCCTTACTGCGCTTCGATTGTGTGCGTACTGCTGCAATATTGTTAACGTGAGTCTTGTAAAAACCTTCTTTTTACGTTTACTCCGTGTTAAAAAATCTGAATTCTTCTAGAGTTCCTGATCTTCTGGTGTCTGATCTGTATCACTATCGTTCTCCTTAAGTCT
+
:99@7;>CBB<ACCDCDBCCCCCCCBCCBB;:::CCC>CC@DAA@AAAGE@BCB<;99@CC?>:C@CCCA@00*0@:000000$0/0)99990::;=9B;;:;@69:?@CD>BCCDCCCC9;<B>B?BBBCDCBB>BBBB?BBC;;;BBB;;;@@@BB?BBB?BB?B?ACBBBBBBB=A;;;;;*<=E>CBDDD5ABGCC:=0.-055--(-----#/779<9=8<<9555:;<<7<6::;;;;9<;@:>>>>BCCCBBBBBCCCBDBCDCC@CBB9:8:?B???
@ATNG8:00944:06832
GATGGTAGAGAGACTGTAGCGCACCCAGAAGATCAGGAACTCTAGAAGAATTCAGATTTTTAACACGAGAGTAAACGTAAAAAGAAGGTTTTACAAGACTCGCGTTAACAATATTGCAGCAGTACGCACACAATCGAAGCGCAGTAAGGATGGCTAGTGTAACTAGCGAGAATACCACGAAAGCAAGAAAAAAGAAGTACGCTATTAACTATTAACGTACCTGTCTCTTCCGAAACGAATGAGTACGATGAGATCTCGTGTGCTACCATCGTTCTCCTTAAGTCT
+
;59E@DBABBCCCC@AACCCCCCBD>DDDACBCCCD@C?BBBBDCC?CB?B@ABDCCCDC3C?BBAAABBBBBC>CBCCEEG5CC@CACCC;CCC?CCBCGFC@@?A@DD@CCC@BBACCCCCCCCCCBCCC@CC@@>@CBAEBBA?C?BBD@BBBCCCCB?BCCCCCCBB?BCE>?=999,7<<8899:::%:>;>?>?BB@@>;=;<>@@8>:?AB@@<@B@?@AA=A>BCF>BAA?BBBBCCCCCCCCBBBBB@???>==@DD=A@@@A=AAA<A<A<A:;;
@ATNG8:00954:06811
GATGGTAGCATCTGCATATCTCACCAGAAGATTAGGAACTCTAGAAGAATTCAGATTTTTAACACGAGAGTAAACGTAAAAAGAAGGTTTTACAAGACTCACGTTAACAATATTGCAGCAGTACGCACACAATCGAAGCGCAGTTAAGGATGGCTAGTGTAATTAGCAAGAATACCACGAAAGCAAGAAAAAGAAGTACGCTATTAACTATTAACGTACCTGTCTCTTCCGAAACGATGAGTACTGCGTCTCACTCTCGCCTACCATCGTTCTCCTTAAGTCT
+
5<<>;><CBBBBB999CCCBBBCC@CBD@CCC?AA?B=AC@AA@A=AG@C@EBBCCCCC+@<=9669@@<C>>4::4////$/666;>>;+///)/8:>99:<>:=?BB?BAA>BBAAAA>>;;;===<:;3786>;@><<957-619/66>9>;:///68385:;==9::6:=<8;=8<<18@?78<=A=1:=7=///69;7;7<77==;7=7=:;;99:9::::<<>=C@@6=00/=A<<?C966>5545449::<<<8<77-334784699)/)/)//8;
@ATNG8:00961:06802
GATGGTAGATATATGCACGCTCTACCAGAAGATCAGGAACTCTAGAAGAATTCAGATTTTTAACACGAGAGTAAACGTAAAAAGAAGGTTTTACAAGACTCACGTTAACAATATTGCAGCAGTACGCACACAATCGAAGCGCAGTAAGGATGGCTAGTGTAACTAGCAAGAATACCACGAAAGCAAGAAAAAAGAAGTACGCTATTAACTATTAACGTACCTGTCTCTTCCGAAACGAATGAGTACTGTATCTATGTGTGCGCTACCATCGTTCTCCTTAAGTCT
+
BCBB@BCC??ACCCCBBBCCDDCCC@DCC@CBBCBB@BAECBBBCB?BB?B>BBB?@@@@2@?CBB@BBBB?@@;@BBEDDD2BB?B@CCB:BBB>BBBBBBC;;:;@BC@BCC@BBCBCCCCCEDAA@BBB@AAAC>A@AACCCC?C@CBC?BBBCCCCB>AACCCC?AB>BBB@CCBBB=A@@;9:9999%8A:@<>?CCCCA=D6==@@;?::;@@@<@B@@@AAAC=@?B>CBC????BCCCBA@ACCCAAABBCBBBBCCA<AAAAC@B=>:=;?:?=>>
@ATNG8:00962:06813
GATGGTAGCTCGCTGATGATATCTCCAGAAGATCAGGAACTCTAGAAGAATTCAGATTTTTAACACGAGAGTAACGTAAAAAGAAGGTTTTACAAGACTCACGTTAACAATATTGCAGCAGTACGCACACAATCGAAGCGCAGTAAGGATGGCTAGTGTAACTAGCAAGAATACCACGAAAGCAAGAAAAAGAAGTACGCTATTAACTATTAACGTACCTGTCTCTTCCGAAACGAATGAGTACTACTCTCAGAGACACACTAATCGTTCTCCTTAAGTCT
+
9:;C><ABBC?C???>>>===>>CCACDCBDFDCBB?B@BBBBBBC?BB@C@CCAAADDD2B?BCCBAAABBD@BAAAAA?0;;7;9CCC;CCC@CBBBCCC@@?@@CE@CCC@CDDABBCCCCCBCBBBC<@@@B?AACCCCCC@CACCB@BCBCCBBB@BBBBBB@BC?AAA;>>BBF>BAA;99999(9?<ABEBCCBAA7:7;;CA5;788;BC@BD:::???B=@@C>BBB?AAABDCCBBBBBDBBBBD>>>?AAAA;@88><@??=A>B>BBBB
@ATNG8:00917:06897
GATGGTAGGCGAGAGTGAGACGCAGTACTCATTCGTTTCGGAAGAGACAGGTACGTTAATAGTTAATAGCGTACTTCTTTTTCTTGCTTTCGTGGTATTCTTGCTAGTTACACTAGCCATCCTTACTGCGCTTCGATTGTGTGCGTACTGCTGCAATATTGTTAACGTGAGTCTTGTAAAACCTTCTTTTTACGTTTAACTCTCCGTGTTAAAAATCTGAATTCTTCTAGAGTTCCTGATCTTTCTGGGTCTACGCTCGCTGCGACTACCATCGTTCTCCTTAAGTCT
+
95<?;>>>9=:55554<<=>?>DBCCC=;;CC>BBBB=AB?C@BBBBBDC@B;;9B9@8=>;;<;:=BB<A==CA<99777$//4///:166092737-/8366////*/678;<;@;8<:675::A;;7=>;AB@A<=>;::<7//;99//....3362663;6AA<<=999;478<>>2>;A;>::::*83324,2,-----(-75626888)..79:5:4996;;;8888485995589;0999<19///666/..3333663337-22222(,,,(-052689;
@ATNG8:00923:06871
GATGGTAGGTGCAATGAGTGTATCCAGAAGATCAGGAACTCTAGAAGAATTCAGATTTTAACACGAGAGTAAACGTAAAAGAAGGTTTACAAGACTCACGTTAACAATATTGCAGCAGTACGCACACAATCGAAGCGCAGTAAGGATGGCTAGTGTAACTAGCAAGAATACCACGAAAGCAAGAAAAAAGAAGTACGCTATTAACTATTAACGTACCTGTCTCTTCCGAAACGAATGAGTACGATGAGATCTCGTGTGCTACCATCGTTCTCCTTAAGTCT
+
48::?BBB@BBBB@BCBCBBCCEEABCB@CBBBBB@B?AAAC@BC?@@=@<AB?99::-8<99:AAA>>999*8==?BB:AC<@4::29@@=ABAAAB>>@=A=BA=>=>:>@@@@@@@@@CA;=;>A9=>@@<@@@@B@??1718>B?@A=B@@@B:>=>>CC>BA@BBB?A@998)7752222222#2806555877:9,2-2;55,5597987<@A?@@8958=AAA:=::49=@A??>BB@AAAA;;;8888>==>AE=BB;<;;?==9=1818>:8
@ATNG8:00923:06883
GATGGTAGTATATCGCGTCGCTATCCAGAAGATCAGGAACTCTAGAAGAATTCAGATTTTTAACACGAGAGTAAACGTAAAAAGAAGGTTTTACAAGACTCACGTTAACAATATTGCAGCAGTACGCACACAATCGAAGCGCAGTAAGGATGGCTAGTGTAACTAGCAAGAATACCACGAAAGCAAGAAAAAAGAAGTACGCTATTAACTATTAACGTACCTGTCTCTTCCGAAACGAATGAGTACTACTCTCAGAGACACACTACCATCGTTCTCCTTAAGTCT
+
;55=:ACBAADDCCBB@@AICCCBC@BBB?BCCCCC@B@CBCBDCC@BC@C@CC@@@DDD3C?BBCCBBAB@?@:@CCEDDD5CB?C>BBB:BCDACAABCCC@@>@ACC@B@@=ABCBBCCCCCCBCCCCC?DCCC<@@BBAA@A<A?CAB@CDCCCCBB?BBCBBC?CD@@??7::@@@9AAA>ACCCCC)BB?B?>?BCAAA<>8;;BA=A<@@C@@>@BA@@??<?>ACC=C??=?DDECCCCAABCAAACCDBBBB@AABB;?>>=A677D=B4858555
@ATNG8:00923:06892
GATGGTAGAGAGAGCTCTCTCATCGTACTCATTCGTTTCGGAAGAGACAGGTACGTTAATAGTTAATAGCGTACTTCTTTTTCTTGCTTTCGTGGTATTCTTGCTAGTTACACTAGCCATCCTTACTGCGCTTCGATTGTGTGCGTACTGCTGCAATATTGTTAACGTGAGTCTTGTAAAACCTTCTTTTTACGTTTACTCTCGTGTTAAAAATCTGAATTCTCTAGAGTTCCTGATCTTCTGGATACACTCATGTGCACCTACCATCGTTCTCCTAAGTCTATCACCG
+
;55>:>AABBCFCDCBBBCEDCBCBBBCCDBC?CCDG>BB?B?BBBCBCD?BBBCC@B?BCDD?B?BCCBCCCBB?BBBCC3BC?CBBB=BDDD?CBF?BA9:9ABBE?BABBCCBB?BBC@D?==>AAA@?;@AAA:?>@>>=<<@>>>AAAAA<>?@<@@<@<>>@@AAAAA=?>>CD5A=A=;;:::):<<<</:888;;???@;?BDB/>===?<@=BBBCA???@<A=BBBBAB;>>@<@AAA@??>?>??DAAA899<79//-94777+,-27---4;77947
@ATNG8:00933:06897
GTGGTAGCGCACACATAGATACAGTACTCATTCGTTTCGGAAGAGACAGGTACGTTAATAGTTAATAGCGTACTTCTTTTTCTTGCTTTCGTTGGTATTCTTGCTAGTTACACTAGCCATCCTTACTGCGCTTCGATTGTGTGCGTACTGCTGCAATATTGTTAACGTGAGTCTTGTAAACCTTCTTTTTACGTTTTACTCTCGTGTTAAAAATCTGAATTCTTCTAGAGTTCCTGATCTTCTGGGATGTGTGCGCAGTGCCTACCATCGTTCTCCTTAAGTCT
+
87:17///99<@?@CB@;96A;;>@@@>===466>>5==9=9BAA=D>>:=<<661549955069===<<@===954444$4;394//)///)/)///)/>8<;<;?@:>?@>=<<=:===:=266999ACG>@@CD>BBBAAAAB@@AAA>><<6000*/:3:7;<<<;;?<<5:555)55:8>>?@>$555555&5<>:9;;;995::<<+<<=@@=@;>=;>>99:>?;??BAABBB>@@@@9A0000>055@666@@@A@@?C@555.59;8<8=8==B9
@ATNG8:00934:06866
GATGGTAGATACTCGCTGATACACCCAGAAGATCAGGACTCTAGAAGAATTCAGATTTTTAACACGAGAGTAAACGTAAAAAGAAGGTTTTACAAGACTCACGTTAACAATATTGCAGCAGTACGCACACAATCGAAGCGCAGTAAGGATGGCTAGTGTAACTAGCAAGAATACCACGAAAGCAAGAAAAAAGAAGTACGCTATTAACTATTAACGTACCTGTCTCTTCCGAAACGATGAGTACTATAGACTATCTGAGACTACCATCGTTCTCCTTAAGTCT
+
:55=:=BBCCBCBA@BBBCCCBBMI>CBC@B@@@BC?BBBCBCAA=AC?A>ACB@AAAA2A@DDCAABCC?>>5=?;;;;;';=252555&5994;>??CDCCC=@<@@<@AB=@@CAB@@@CCCECCA@@=AA?@<@;::CCCC?B<@;;2:?@@ABBB?BCCCCC<>>=AA>399<=@5<=<8999999%9;88==B==BA?<>;<<@@<@<>>CDC?BBCBBAA=A9??A9@@@:9:ACBBBC::9BBBABAAA@ABABAB?CBABB=A99191818?@?
@ATNG8:00957:06869
GATGGTAGCATCATGCATATCTCACCAGAAGATCAGGAACTCTAGAAGAATTCAGATTTTTAACACGAGAGTAAACGTAAAAAGAAGGTTTTACAAGACTCACGTTAACAATATTGCAGCAGTACGCACACAATCGAAGCGCAGTAAGGATGGCTAGTGTAACTAGCAAGAATACCACGAAAGCAAGAAAAAGAAGTACGCTATTAACTATTAACGTACCTGTCTCTTCCGAAACGAATGAGTACCTCTCAGACGCTCGTCCTACCATCGTTCTCCTTAAGTCT
+
?A@C@CCDDBBBBCBBCDDCCBBBCABCDADBBB@@?@?BBBBBCD@BB>A>ADCCAAAA/G@CCBABBBBBCB9>?<::::';@<<2999&5BA?CCCCCCBBB@B@CC@CCC?CCCCCBBBCCCCBBD@@>@ABC@DBBBBAAC@C@BBB@BECBBACC?CACCCA?CC@BBB<??CCD>B@@;99888(9?;A?>?BBBBB??<??@?6;7;@CCE@CC@@@BA>A>AEF=AAC?BBBBBCC?BAAACDBBBABBBA@<???<@AB>A=A??;>:?:@888
@ATNG8:00962:06872
GATGGTAGATACTCGCTGATACACCCAGAAGATCAGGAACTCTAGAAGAATTCAGATTTTTAACACGAGAGTAAACGTAAAAAGAAGGTTTTACAAGACTCACGTTAACAATATTGCAGCAGTACGCACACAATCGAAGCGCAGTAAGGATGGCTAGTGTAACTAGCAAGAATACCACGAAAGCAAGAAAAAAGAAGTACGCTATTAACTATTAACGTACCTGTCTCTTCCGATAAACGAATGAGTACTATAGACTATCTGAGACTACCATCGTTCTCCTTAAGTCT
+
;4;<8<<>BEECCB?@A996;<@@@4@5;599:/7727)//888:<8==9=9<?@@@A@=)9.3488=C=B===3<<CDCGC5CC>A:@>>3>;;4;AAABBCCD>B?BB?BAA?@@@@@@BACCBAA;;:?9?@?@=@@?@?@@@;=;=00+0>>>??@A59999?@=@C@BBB:<;777)89929::999%:@99:7?;:><;:>:>?>@7?4::@@A>;;:@@@><?0000=;3;:<7<@BCCBBBBBAA@A@??@??==777335;><;;8773,7,33;88;
@ATNG8:00962:06881
GATGGTAGGCACTGCGCACACATCCCAGAAGATCAGGAACTCTAGAAGAATTCAGATTTTTAACACGAGAGTAAACGTAAAAAGAAGGTTTTACAAGACTCACGTTAACAATATTGCAGCAGTACGCACACAATCGAAGCGCGGTAAGGATGGCTAGTGTAACTAGCAAGAATACCACGAAAGCAAGAAAAAAGAAGTACGCTATTAACTATTAACGTACCTGTCTCTTCCGAAACGAATGAGTACTACTCTCAGAGACACACTACCATCGTTCTCCTTAAGTCT
+
A;CD@ECB?B@@@D@@@C;;;CCCC>CBB?CCBBAB>B?BCCCCCC@CC?C@CCBBBCCC3C@CCCACCCCCBB<A@AAA@@0@B=@=CCF<CCC>BCBAACC;;5;>??;@AC?BAAABBCICGGDCCBBB@BAA@=A@@@@?BB?C@BBB?CCCCCBDC=BACCBB?BB@AAA?BA>>>8;==9>BGGED)BB@B@>;AB@@@<B;>>@@=A=?@BAA>AF@??BB@C?BBC>BBB?BBBBBBBCBBABBBDBBBB==BBBAAA=?;;;?5;;?8<8<:><==
@ATNG8:00963:06864
GATGGTAGAGAGAGCTCTCTCATCGTACTCTTCGTTTCGGAAGAGACAGGTACGTTAATAGTTAATAGCGTACTTCTTTTTCTTGCTTTCGTGGTATTCTTGCTAGTTACACTAGCCATCCTTACTGCGCTTCGATTGTGTGCGTACTGCTGCAATATTGTTAACGTGAGTCTTGTAAAACCTTCTTTTTACGTTTACTCTCGTGTTAAAAATCTGAATTCTTCTAGAGTTCCTGATCTTCTGGGCAGATCTCTCACACGCCTACCATCGTTCTCCTTAAGTCT
+
955C<>CCBBBBBCC@@@;?@<<<@@===59.555<1994=9ABAABAA>BAABC>B?BCBB@C?ABHCBABBB?BCDDC19<?CCKE@BB@@8::A@CDABDBBBB=@:88CBBB?BBB>A?A@A000>@<@AAA?BCFBB>>>==A>>888>5;:<:>>8=8<9<<99?=?:>>@@@2?6<4:6:::,:;9==,--3---997949;;;*8;>;<8<8=<7;>@@>??=D<AAA=>===::918-------9<<7;;8/)/6616---=,--=7=7<7<=@@
@ATNG8:00927:06943
GATGGTAGGAGACACGTCGCACACGTACTCATTCGTTTCGGAAGAGACAGGTACGTTAATAGTTAATAGCGTACTTCTTTTTCTTGCTTTCGTGGTATTCTTGCTAGTTACACTAGCCATCCTTACTGCGCTTCGATTGTGTGCGTACTGCTGCAATATTGTTAACGTGAGTCTTGTAAAACCTTCTTTTTACGTTTACTCTCGTGTTAAAAATCTGAATTCTTCTAGAGTTCCTGATCTTCTGGGTCTACGCTCGTCGCGCTACCATGTTCTCCTTAAAGTCT
+
;55<8=BC@BBGCCCBBBBCCCBBBBABABBB@BAAA<AC@CAAAACBCC@BCDCC@C@CCCC@B@BABBBB===7;;==>+A<8<<==5<ABB?BBC>AA89:8?;=7=@@BCCCD@???@C?B;;;@;;;=BB>>:>=?===;;;AAAA>>=:59//+/6166::;:>;<77455<9<+9292:8999,9;988)//6///:<:<07665'2:96;5>9@@:??@@:::<A:>A@><<6;;<;1;<>>>=?=;;;:AA?@???<@@AA<?@?:>088(6755
@ATNG8:00934:06945
GATGGTAGGCACTGCGCACACATCCCAGAAGATCAGGAACTCTAGAAGAATTCAGATTTTTAACACGAGAGTAAACGTAAAAAGAAGGTTTTACAAGACTCACGTTAACAATATTGCAGCAGTACGCACACAATCGAAGCGCAGTAAGGATGGCTAGTGTAACTAGCAAGAATACCACGAAAGCAAGAAAAAGAAGTACGCTATTAACTATTAACGTACCTGTCTCTTCCGAAACGAATGAGTACATAGATATTCGTATAGCTAATCGTTCTCCTTAAGTCT
+
@;BD@DAA<B@@@@BBBCCCCCCDD>CBB?CBBBCC?CACCCCCCCACC@C@BBC;;;;;*;=AABCCDCA:::/:>:;::9$5>8>4<;;0;<>8>A<ACCC;;6;?AB?DAA?BCCCCBCCCDCCCCBBB@BBBB>AABBCBBB@C@BBB>ACCCBBBB?BBBBCD?AA@BCF>BABBB=BAA>ABBBB3BC@@??CDEA@@<@<??@@<@=@@CBA>ACAAABB?B?CBC=CCD?BBBBCCCCAAACCBB?A@@@BB??;;7;??A<??A=D<?;?;;;
@ATNG8:00935:06916
GATGGTAGTGCGTGAGAGAGAGACCCAGAAGATCAGGAACTCTAGAAGAATTCAGATTTTTAACACGAGAGTAAACGTAAAAAGAAGGTTTTACAAGACTCACGTTAACAATATTGCAGCAGCACGCACACAATCGAAGCGCAGTAAGGATGGCTAGTGTAACTAGCAAGAATACCACGAAAGCAAGAAAAAGAAGTACGCTATTAACTATTAACGTACCTGTTTCTTCCGAAACGAATGAGTACTGTATCTATGTGTGCGCTACCATCGTTCTCCTTAAGTCT
+
A@@@=@:<9;::55:?=BBBBCBB@4@6916B;:;C:B9=CF???D@BA9=9AB??>???1?=ACBBAA@@@A@8>@;::::'9;493999+9<@=?@ABBB@BB>B?@@?ACDADCCBBBDJBBBBBCBAA?BDCC@C;;;@CBB@D@B@@?@DCGCECC@CCDCBA=@??@AA>BAADD;@99300000(0=;000A@B?A@48337<9.7179@A@=AAAA;::49>>??<?>?;999=>>?ABBA@@?A???CBA?>=?;;177?AB?BBB=B?B?C999
@ATNG8:00947:06901
GATGGTAGCACGACACGACGATGTGTACTCATTCGTTTCGGAAGAGACAGGTACGTTAATAGTTAATAGCGTACTTTTTTTCTTGCTTTCGTGGTATTCTTGCTAGTACACTAGCCATCCTTACTGCGCTTCGATTGTGTGCGTACTGCTGCAATATTGTTAACGTGAGTCTTGTAAAACCTTCTTTTTACGTTTACTCTCGCGTTAAAAAATCTGAATTCTTCTAGAGTTCCTGATCTTCTGGTATGACTAGTGTACTACTACCATCGTTCTCCTTAAGTCT
+
@?@D:CAABC:96=?>D?=<<666=;;;>@@@@BCFE?CC@CGCCCBCCB@CCBBC@C@@AAD>B@BCDCCBAABBCBBB#:?49:;?4@@@A@CCC?BB>A999A@??AAAABF?BAA>A?ABAAB???;??>A9>?A>??????>>>@@@@;===:==8<58::99>=>>025>99-94949====*:868>07...333=9:5;>>;9%9224:6;433/3=;;=>>5>5:=BBBC?AAA@CCBBBBBAB:9:BBAAA==><??===;::9?D?B@::9A
@ATNG8:00948:06934
GATGGTAGCTCACGTACGTCACACGTACTCATTCGTTTCGGAAGGAGACAGGTACGTTAATAGTTAATAGCGTACTTCTTTTTCTTGCTTTCGTGGTATTCTTGCTAGTTACACTAGCCATCCTTACTGCGCTTCGATTGTGTGCGTACTGCTGCAATATTGTTAACGTGAGTCTTGTAAAACCTTCTTTTTACGTTTACTCTCGTGTTAAAAATCTGAATTCTTCTAGAGTTCCTGATCTTCTGGAGATATCATCAGCGAGCTACCATCGTTCTCCTTAAGTCT
+
:;<<;A5;444495555559999544::4955499<>4;;.5.5.5::<>F:B=BBB@D?CBBB@D@CBBB@@???=A?CCC2A??CCCC>CCCC?BBC?AA7::?BAB?ACDCCCBD>BBC?B?AC@BCA@@<@@@@<@?@@>>>>==?B@@>>><>>><AA<A;ABAAAAAAC:>>CCC;A=A:>>CDD/??;==68/////<67;=BCBB.A66585;5;>7<A@@=>=<?;@@>>>@8;;B=AAA>>>AABBAC@@@A;::=8=<:;;=A@=7=6=6;///
@ATNG8:00953:06945
GATGGTAGCTCTGCTCTGACTCTCGTACTCATTCGTTTCGGAAGAGACAGGTACGTTAATAGTTAATAGCGTACTTCTTTTTCTTGCTTTCGTGGTATTCTTGCTAGTTACACTAGCCATCCTTACTGCGCTTCGATTGTGTGCGTACTGCTGCAATATTGTTAACGTGAGTCTTGTAAAACCTTCTTTTTACGTTTACTCTCGTGTTAAAAATCTGAATTCTTCTAGAGTTCCTGATCTTCTGGTGTCGTCTATCATGTACTACCATCGTTCTCCTTAAGTCT
+
;59C?CCABBBCBCCBBBCCCCCBBAAACCBB?B?@@<@E@C?BCBCCDD@CCBCB@C?BBBD@CBEDDECCDCB?@@@@@0A@?BBCC>CABDACCDABC:=;BCEM@CCCCBBBD@DDC?B?CFCCCCCC?CBBB?CCCCCBBBBCBBBABBC@CBB@BC@B?BCCDCCDCCACCCBB9B>B?FCDDD5CCCCC>BCCBBBB@@@>BBBB2B@@AB>B?BA?BBCDCCB?B?BDDDEE>@@A?ABBCCDA@@CCBBBBCCDCD@CCBAB?BAA>B?B@FBBA
@ATNG8:00914:06973
GATGGTAGGTGCACATGAGTGTATCCAGAAGATCAGGAACTCTAGAAGAATTCAGATTTTTAACACGAGAGTAAACGTAAAAAGAAGGTTTTACAAGACTCACGTTAACAATATTGCAGCAGTACGCACACAATCGAAGCGCAGTAAGGATGGCTAGTGTAACTAGCAAGAATACCACGAAAGTAAGAAAAAGAAGTACGCTATTAACTATTAACGTACCTGTCTCTTCCGAAACGAATGAGTACGATGAGAGAGCTCTCTCTACCATCGTTCTCCTTAAGTC
+
:9:C:>CC@@@@D@@@CBBCCCBBC@CCB?BBBCBB<@<@@ACCCC@CC?C?BCB@@?>>0>=BBBBBCDCCCC=@A:::::*:C=B?CCC<CCC@CEBCCCD::9;?AA?BBB?BBBBBBBBCCBBBCCA@?@BBD@BBBCCBBB?@?@999:CBDBBBB@BCCCCB?AA?BBB>@@CDD=A>@=;;;;;*;C>;;;BBBBBCIC:;;BB=B=@@ABHFCCBBBBA=A=@@@;@DD@CBBBCAAABBBBCAAACCAAAC>>>>@=A998@?AAB@C@D@BAA
@ATNG8:00915:06951
GATGGTAGAGAGACTGTAGCGCACCCAGAAGATCAGGAACTCTAGAAGAATTCAGATTTTTAACACGAGAGTAAACGTAAAGAAGGTTTTACAGGACTCACGTTAACAATATTGCAGCAGTACGCACACAATCGAAGCGCAGTAAGGATGGCTAGTGTAACTAGCAAGAATACCACGAAAGCAAGAAAAAGAAGTACGCTATTAACTATTAACGTACCTGTCTCTTCCGAAACGAATGAGTACGAGAGTCAGAGCAGAGCTACCATCGTTCTCCTTAAGTCT
+
445@9=CCBCCCCCCCCCFCCCCCE<BCCACCCCBB@B?BBCCCCC@BB?B@BDCBBBBB1B?BBCAA???BBB<BB?@@=?C@F@CCC;CCCC@BBBCCCBB?B@CB?BBB@BBCCCCCDCBBCCDDCC?CBBB<AABD???A=B@B@@>ACCDBBBB?BBCDBA?BC@>>?999@@A9AAB>ABDDC2BB?B???BB?@@<@<@@??;>:>ABAA>AA:::@@;?;?AA<DCC?BBCBBBBBBBCCCCBBBBBBCCBBB==:=::;A388A;?:?<@::;
@ATNG8:00915:06957
GATGGTAGTGTCATATGAGAGTGTGTACTCATTCGTTTCGGAAGAGACAGGTACGTTAATAGTTAATAGCGTACTTCTTTTTCTTGCTTTCGTGGTATTCTTGCTAGTTACACTAGCCATCCTTACTGCGCTTCGATTGTGTGCGTACTGCTGCAATATTGTTAACGTGAGTCTTGTAAAGCCTTCTTTTTACGTTTACTCTCGTGTTAAAAATCTGAATTCTTCTAGAGTTCCTGATCTTCTGGACAGAGTGTGCAGATACTACCATCGTTCTCCTTAAGTCT
+
444;7=BCBBBBBCCDDBBBCCDCCCAAABCB?BCCC>BB@B?CCDBBBC@DCEEC@C@BBCD@G>BBDEBBBCC@CCCCC1BB?BCCD>CCCB@BCC?CC9;:CCCE@CEECFFCC?CDD@C?CCCECCCC>ABDC@CBBBCCDDCBBBBBCCD@CCC@CC?A>ACCCBABCC?@AAD:?>9=;::999*9CCCC>CCBBBCBBCFBEJJJ5CCCBB@BACM@CCDCCCC?B@BCCDDD>@@C@CCCCCCCCCCBBCCCDCCBC@CBAAA@CBC@C@B@D999
@ATNG8:00925:06967
GATGGTAGCACACGAGATCTCATCGTACTCATTCGTTTCGGAAGAGACAGGTACGTTAATAGTTAATAGCGTACTTCTTTTTCTTGCTTTCGTGGTATTCTTGCTAGTTACACTAGCCATCCTTACTGCGCTTCGATTGTGTGCGTACTGCTGCAATATTGTTAACGTGAGTCTTGTAAAACCTTCTTTTTACGTTTACTCTCGTGTTAAAAATCTGAATTCTTCTAGAGTTCCTGATCTTCTGGGTGCGCTACAGTCTCTCTACCATCGTTCTCCTTAAAGTCT
+
A@@C;?@?BCBBBBDCCCCCBB=CCEBBBB@@=AABA;@B?C@CCCCCCC@DDCCC?C@BBCC@EAEB@??CCAC?ACDDD2DC>ABCB>BCCC@CBB?BF=@@?DBB?BCBBB@>>@BBB?C?ABBCAA>A=AAAD9==@@@9::>:;;::///9@=B9==<B<??????BBA====@@2?;@;>7===,22222),,,,,,288:17755(567;;6;;>@8>>;:9>>5;6;>;;;A<===D;888B;;;>>?===>>>==<8<<<<@<??B<B567079:/
@ATNG8:00935:06968
GATGGTAGTATATCTCGTCGCTATCCAGAAGATCAGGAACTCTAGAAGAATTCAGATTTTTAACACGAGAGTAAACGTAAAAAGAAGGTTTTACAAGACTCACGTTAACAATATTGCAGCAGTACGCACACAATCGAAGCGCAGTAAGGATGGCTAGTGTAACTAGCAAGAATACCACGAAAGCAAGAAAAAAGAAGTACGCTATTAACTATTAACGTACCTGTCTCTTCCGAAACGATGAGTACTATAGACTATCTGAGACTATCGTTCTCCTTAAGTCT
+
;55>;>CCCCBCBBBBCB@@AACCB?BBB@@@AC@@=@?BACCBCC@CG@B>AAA;;;;;*<8@=@BA?A?::;0;>;;:99$946;5<<<0<AC?A=69CBBBC?C?BA=BAA=BBBACEBBCD;;:BA;;6:AAB?BBABBCCB@GFDCB>BDBACBDD@BBBBBB?AA???>;@@@@A<ABB;999999%9B;AAAABBBB@<@;?>>>=C>;;AAA@DCBB:9:>>=>==5;00/88;=CAACCCCBBBBBA@@A@@AAAAABB?ABA?A>A>A=>>
@ATNG8:00937:06995
GATGGTAGTATAGAGCTCTACATAGTACTCATTCGTTTCGGAAGAGACAGGTACGTTAATAGTTAATAGCGTACTTCTTTTTCTTGCTTTCGTGGTATTCTTGCTAGTTACACTAGCCATCCTTACTGCGCTTCGATTGTGTGCGTACTGCTGCAATATTGTTAACGTGAGTCTTGTAAAACCTTCTTTTTACGTTTACTCTCGTGTTAAAAATCTGAATTCTTCTAGAGTTCCTGTTCTTCTGGCGCGTATGTATGTCGCCTACCATCGTTCTCCTTAAGTCT
+
:@?D@DBABCCCCCCC@BBDFDCCCCBBCCBB@BCCC>CC@C@BCCCCCD@ABBBB?B>BBBB@B?BB@AABBCC@AAAAA2AB@CBBA=BCAA>ABB>@@=@?@BAA>AAAACCAA5;;@;A;AA@@@><<8=AAA79;@A@A>=?@@@@@>>><???<AA;A;AA@>>AAAA;>??DC6?;?5;;===+=>>?C9@;;;????AA5;;;;+9?@??<?=AA=@A???@B=B<???=AA=:;;8;::AA?>>>?@@@@@A<??A:====@<><>=A;A<AA>>
@ATNG8:00943:06963
GATGGTAGCTCTGCTCTGACTCTCGTACTCATTCGTTTCGGAAGAGACAGGTACGTTAATAGTTAATAGCGTACTTCTTTTCCTTGCTTTCGTGGTATTCTTGCTAGTTACACTAGCCATCCTTACTGCGCTTCGATTGTGTGCGTACTGCTGCAATATTGTTAACGTGAGTCTTGTAAAACCTTCTTTTTACGTTTACTCTCGTGTTAAAAATCTGAATTCTTCTAGAGTTCCTGATCTTCTGGCGCTCTGTCACGTCTGCTACCATCGTTCTCCTTAAGTCT
+
::>A?CCCCBBBBCCCBBBCCCCCCCBDCB;;:;ACD>BB?B@DCBBCBB@CCCAA?A@CBBB@D?BCCCGEEFLAAAAA8@@B@BBBB>CCGC@CCCACB@BAABAB@BCDDHBBCACBB@B@CCCBBCAA@BDCC@CCJCBBBBAA@@@:;;B?@@@=AA?B@BECCDCBBB?B:;;;.;>C>@A@AA,AABBB>BCCBBBCB@@5::;:.;BBCC@CABC@CDD;<;B>A>ABABBC=@@C?CBCAAACCHKFDCCCCBBCC?ABFCC?AAB8:8:@CC@@
@ATNG8:00948:06958
GATGGTAGCTCGCTGATGATATCTCCAGAAGATCAGGAACTCTAGAAGAATTCAGATTTTTAACACGAGAGTAAACGTAAAAAGAAGGTTTTACAAGACTCACGTTAACAATATTGCAGCAGTACGCACACAATCGAAGCGCAGTAAGGATGGCTAGTGTAACTAGCAAGAATACCACGAAAGCAAGAAAAAGAAGTACGCTATTAACTATTAACGTACCTGTCTCTTCCGAAACGAATGAGTACTACTCTCAGAGACACACTACCATCGTTCTCCTTAAGTCT
+
A<AE;CCCBB>BBBFCBBBCBCBBBACCCAGCCCCB@B@BBCCCCC@CB?B?CBAACCAA/A?AABBCBAABBC89:;;;;;*;A@?5::9&9@A=CBBDDCCAA=A@;;8;BC<@@ABBCCFFHHCCBBBC?BBBB@BBBBBBBB?B?BAA?BBBCBBCF@CBBAAA?BB@BBB<??AAC<AA@<>=???.?@>AAAACBB>@<>:>=BC=A<@>@@@=AB@A@A@=@>AAC>DCB?BCCBBBBDBBCBBCBBBCBBBBBB>AC<@>>>A7;;@7;5;<B;;;
@ATNG8:00948:06973
GATGGTAGTATAGAGCTCTACATAGTACTCATTCGTTTCGGAAGAGACAGGTACGTTAATAGTTAATAGCGTACTTCTTTTTCTTGCTTTCGTGGTATTCTTGCTAGTTACACTAGCCATCCTTACTGCGCTTCGATTGTGTGCGTACTGCTGCAATATTGTTAACGTGAGTCTTGTAAAACCTTCTTTTTACGTTTACTCTCGTGTTAAAAATCTGAATTCTTCTAGAGTTCCTGATCTTCTGGGCAGACTCTCACACGCCTACCATCGTTCTCCTTAAGTCT
+
;66>;ADCBCBBCAB=BBBDDDCCDCDCCDA@=@@@@:@@?B?BBBCCDC@DCC@@>@=ADDC@C@ABAABBBBB?ABBBB2@A>@:::59AAC>AAB=@?;???DBB<??AABB@B<>>><?;??=>=;;;=A@@@<>>>@A@A===@AAA>>><::9;?>8=:===???@AB=AAABB1=5;6;=DDE/?@@BH9@===@@@?>>:>BBB/B;;;?;?=AA=@===AAB=B<>>>BAA9<99909777;:???=>>AAA<@?@;=;;;?8==@=B<?:@>>>
@ATNG8:00951:06973
GATGGTAGTGTGTCTCTGAGAGTAGTACTCATTCGTTTCGGAAGAGACAGGTACGTTAATAGTTAATAGCGTACTTCTTTTTCTTGCTTTCGTGGTATTCTTGCTAGTTACACTAGCCATCCTTACTGCGCTTCGATTGTGTGCGTACTGCTGCAATATTGTTAACGTGAGTCTTGTAAAACCTTCTTTTTACGTTTACTCTCGTGTTAAAAATCTGAATTCTTCTAGAGTTCCTGATCTTCTGGGTGTATCAGCGAGTATCTACCATCGTTCTCCTTAAGTCT
+
488=;????A;954555==>?>999<///;//)6<<<7>>?B?BBBBBDD@DBBBB=A>CCCEADGBACCCCBCC@CCDFD5AB>BBCC>BDCC;;;C@CC@CCCDCC@DBCBBBCLFBBB@C?CCCC;;;B?BBBB?BCCCCCCCCCDCCCCBB?BCD@CC?B@BCC;;;A@@@A;;;;.;>I>;;<<<*;ABBI?BBFCCCCDCB5;;;;*;AAAA<@<A@?ABCDC@@=@=@CCBCC?A@CG>C<;;BCDCBBDGCCFCFBB?BBBBA?B@@=@>B@DDCC
@ATNG8:00958:06990
GATGGTAGTATATCGCGTCGCTATCCAGAAGATCAGGAACTCTAGAAGAATTCAGATTTTTAACACGAGAGTAAACGTAAAAAGAAGGTTTTACAAGACTCACGTTAACAATATTGCAGCAGTACGCACACAATCGAAGCGCAGTAAGGATGGCTAGTGTAACTAGCAAGAATACCACGAAAGCAAGAAAAAGAAGTACGCTATTAACTATTAACGTACCTGTTTCTTCCGAAACGAATGAGTACATAGATATACGTATAGCTACCATCGTTCTCCTTAAGTCT
+
;9;C@DCCAAABBBDBBBCBCCCCC@CCC@CCCCBB?B@CCCBBCC@CD?C?CCCCDCCC2D?BAAACCCDBB@8?<99999*9@=B4;;;6;CEAEBCCCCCCD?B?BC?BBD@BBBBCDDDDCCAAACCC@CBBB?CBBB@@@C?C?CBB?BCCDCCCA?AAACCC?@@=ACF?BBBBB<@@@<????>1>C@CCABACBBB8:4:==>:>=??CCC?BCCC>BB?B?BBA<ABB?BBBBBAAADCCCABBBDAABD@B@@?@<@@@AD;?@A;>6;5;=>=
@ATNG8:00960:06957
GATGGTAGATATATGCACGCTCTACCAGAAGATCAGGAACTCTAGAAGAATTCAGATTTTTAACACGAGAGTAAACGTAAAAAGAAGGTTTTACAAGACTCACGTTTAACAATATTGCAGCAGTACGCACACAATCGAAGCGCAGTAAGGATGGCTAGTGTAACTAGCAAGAATACCACGAAAGCAAGAAAAAAGAAGTACGCTATTAACTATTAACGTACCTGTCTCTTCCGAAACGAATTAGTACTGCGTCTCACTCTCGCCTACCATCGTTCTCCTTAAGTCT
+
@>CC>@A@@@@@C;99=BBCCBBBB>BBC@CBBCAA>B=AACBCAB?@?=?=@@=89999)93:9BBBBB@99929:;IFHE3@@=@?CED;CCE@BBBBBCC;;;8;?CD@BBC@CBBBBBBBCCCCCDCCB@BBBC@BAAAACAC@C@CBB?A@DCCCCC@BBBBBC@CC@??@>>>ACA8?<>;999999%9>;<?=@BBCCC?B<>897=A=:;@A@=@C@@@CC@B????9?@@?A@CCCACABBBAAAA???BCBBCACCC??999@=@AB?B?B@BBBC
@ATNG8:00918:07004
GATGGTAGCGCACACATAGATACAGTACTCATTCGTTTCGGAAGAGACAGGTACGTTAATAGTTAATAGCGTACTTCTTTTTCTTGCTTTCGTGGTATTCTTGCTGTTACACTAGCCATCCTTACTGCGCTTCGATTGTGTGCGTACTGCTGCAATATTGTTAACGTGAGTCTTGTAAAACCTTCTTTTTACGTTTACTCTCGTGTTAAAAATCTGAATTCTTCTAGAGTTCCTGATCTTCTGGACAGAGTGTGCAGATACTACCATCGTTCTCCTTAAGTCT
+
<:8?7<A@ABCCCCCCFCCCCCBBCGEBCB;::;CCE?CE@C@BBBCCGGACCCBB?BACCCB?C@CCBBBDCCD@CCCCD5BB?BAED>CCCD?AAC@DC?BACCCACCCCCBCC@BBB@D?BCCCCBBB?BBCD?CCDDBBBBCECBBBBBFACBB@@@=@@BCBDBBBDE?CBAAA7@;@;;;;;:*:BBCC>BBCCCCCCBB?CCCC3BBBDB@BACD?BBBBCCD?B?BDDCCC>A@B@CCCCCCCCCCDCBBBCCCCC@BBBAB>BA@<@?B@C@@@
@ATNG8:00918:07035
GATGGTAGGACGAGCGTCTGAGAGGTACTCATTCGTTTCGGAAGAGACAGGTACGTTAATAGTTAATAGCGTACTTCTTTTTCTTGCTTTCGTGGTATTCTTGCTAGTTACACTAGCCATCCTTACTGCGCTTCGATTGTGTGCGTACTGCTGCAATATTGTTAACGTGAGTCTTGTAAAACCTTCTTTTTACGTTTACCTCTCGTGTTAAAAAACTCTGAATTCTTCTAGAGTTCCTGATCTTCTGGGACAGACTCTGCACACGCCTACCATCGTTCCTCCTTAAGTCT
+
:9?<8<CD?C;;66@AC;<<CCCC@BBCCCBB@CACD<@@?A?BBBDDBB@BCCFC?C?CDCC@C@CCCCC;;;C>;:;:;*;?=@;::9;BBB>B<<5<A>;;;A@A;ABBCCBDC?BDDAE?CCCCDBBB@AA@C@CCBBBCBBBCCA@A@@B=;;;=@C@C?CCBBABFDC?;<@G@2=8<7999;9(9<555)5949;=<==<<*0////#///057)/)/9*//::944.45::::97)////)////-57:///9//455.4;;05////)/)/:)/)/189:;
@ATNG8:00919:07010
GATGGTAGAGAGAGCTCTCTCATCGTACTCATTCGTTTCGGAAGAGACAGGTACGTTAATAGTTAATAGCGTACTTCTTTTTCTTGCTTTCGTGGTATTCTTGCTAGTTACACTAGCCATCCTTACTGCGCTTCGATTGTGTGCGTACTGCTGCAATATTGTTAACGTGAGTCTTGTAAAACCTTCTTTTTACGTTTACTCTCGTGTTAAAAATCTGAATTCTTCTAGAGTTCCTGATCTTCTGGTATACACACTCGCTCGCTACCATCGTTCTCCTTAAGTCT
+
555>;A>>>>A@AB=>B??>C>>@C===>@9;6:FEE>CC@C@CCDBCDDADBBBD=@455<=:>;<<>======8<;;;;+;;4988818>==9==<<=?379??AB?AABBBBCB>AAA?A<;;BAD?;;6;>==5;;>;;;A???@AA;;;A<;;;;=>8=;>===B@@>>:<::99-:8>:>>EHK/>>===1;;=;;;A@@B<???@/>AA@@=@<??<?@AAA>><><?>>>==9=>A<AAAAACAA>>>@@@@@@@@@<>=>>E=>>=<@<?<A@@@
@ATNG8:00933:07024
GATGTAGTACATGATAGACGACACCAGAAGATCAGGAACTCTAGAAGAATTCAGATTTTTAACACGAGAGTAAACGTAAAAAGAAGGTTTTACAAGACTCACGTTAACAATATTGCAGCAGTACGCACACAATCGAAGCGCAGTAAGGATGGCTAGTGTAACTAGCAAGAATACCACGAAAGCAAGAAAAAGAAGTACGCTATTAACTATTAACGTACCTGTCTCTTCCGAAACGAATGAGTACCTCTCAGACGCTCGTCCTACCATCGTTCTCCTTAAGTCT
+
@ACB@?@BD@@@CBCBBAA;;;A@8<=>:=BAAA@9A=@@@59:@;>>;?=ABB;;;;;*;=BBCCCBBACCC;BB;;;;;';B>??BBB2@A@<?FHDGCCBB<@<?A=ABB?BBAAACAABCCCCCCCC@CCCC?BBCBBBCB@C@CBC@CCCCCCDC@BBBBBE@CC?CCD9::BCC:@98188899(:?<99:ABBBBB?D?A@CC?C?CCCCB?ACAAABB@B@CBC=CDC@CCCCCCC?CBACCCCAAAACBBB?BBB?BBBBC>@@@@C?A?BBAA
@ATNG8:00942:07007
GATGGTAGCGCGACGAGCGTAGACCCAGAAGATCAGGAACTCTAGAAGAATTCAGATTTTTAACACGAGAGTAAACGTAAAAAGAAGGTTTTACAAGACTCACGTTAACAATATTGCAGCAGTACGCACACAATCGAAGCGCAGTAAGGATGGCTAGTGTAACTAGCAAGAATACCACGAAAGCAAGAAAAAGAAGTACGCTATTAACTATTAACGTACCTGTCTCTTCCGAAACGAATGAGTACGTGTGCGACGTGTCTCCTACCATCGTTCTCCTTAAGTCT
+
;::>?BCCCCBA@@CBBBDDDFCCC=BCCACCCBAA>A?CCCBBBCACC>A=??ADCDCA/A?ADCCCCDDA?=6<>99999*:C>C5;;;*:CB@CCCCDBBAD@D@A@>ABB?BBB?@@CCCCCBBBEBA?ACBB?AAA@BBAA?C=BBC?CCCCAACC?AAAACC@BA@BBB9::BBB=BAA@AAABB2AC?BAAABB@@A:=:=@EE;?:?BBBC@CD;;:CD>A>ABB>CBB?BBBBBBBBBB???CCCCDAA@@@:>=B<B@AAB=??B?B?B?B>>>
@ATNG8:00947:07019
GATCGCTGATACACCCAGAAGATCAGGAACTCTAGAAGAATTCAGATTTTTAACACGAGAGTAAACGTAAAAAGAAGGTTTTACAAGACTCACGTTAACAATATTGCAGCAGTACGCACACAATCGAAGCGCAGTAAGGATGGCTAGTGTAACTAGCAAGAATACCACGAAGCAAGAAAAACGAAGTAACGACTATTTAACTATTAACGTTACCTGTCTCTTCCCGAAACGAATGAGTAACTACTCTCAGAGACACACTACCATCGTTCTCCTTAAGTCT
+
A<:@@BABBBBBCCC>CCC>BBCCA@>@?BBBDDBB=9:7;4===;;;;;);:AABCD@@;;99)5<55555$5<7<8>>>0<<A?:;6BBB>??6=29:6;9@;999@@?<====<A<=8838@AA=@A;;;;;;4;4:?@=@DCA888>:888<:@29929>98<==?05/:277999$//:5://)4444:000(0*/666664///)//38//3777,33(389195504999//)/77///388;::::566=?>>:>>==<8<8858>A=<==<
@ATNG8:00948:07039
GATGGAGCCGAGTCACTCATATCCAGAAGATCAGGAACTCTAGAAGAATTCAGATTTTTAACACGAGAGTAAACGTAAAAAGAAGGTTTTACAAGACTCACGTTAACAATATTGCAGCAGTACGCACACAATTGAAGCGCAGTAAGGATGGCTAGTGTAACTAGCATGAATACCACGAAAGCAAGAAAAAGAAGTACGCTATTAACTATTAACGTACCTGTCTCTTCCGAAACGAATGAGTACGAGAGTCAGAGCAGAGCTACCATCGTTCTCCTTAAGTCT
+
:55=8==>;CCBBCB@A@@?BBFABBB@CBBBCEAG@CBBCCCDGCCAC@BBBBBBBB2B?AECEACAC@@@6>@;;;;;';;;<266606AB>>GCCB@@00,0,00,0@B?BBEDAAABBBBA<<@00+06<@9A@@@BDBB?B?B@@=@CCAABBB?AAA??>AAA=BA<8<@@<<5>;8237899)9:3:CBCCCCCB?A?BA@?<?>@@C??=?A899AB<?;?CC7::C@CAAABBBABB:9:BBBBBBBBA>>>>C;>>A@@6;;=5;5;;>=<=
@ATNG8:00957:07036
GATGGTAGGCGACATACAGACGCGCCAGAAGATCAGGAACTCTTAGAAGAATTCAGATTTTTAACACGAGAGTAAACGTAAAAGAAAGGTTTTACAAGACTCACGTTAACAATATTGCAGCAGTACGCACACAATCGAAGCGCAGTAAGGATGGCTAGTGTAACTAGCAAGAATACCACGAAAGCAAGAAAAAGAAGTACGCTATTAAACTATTAACGTACCTGTCTCTTCCGAAACGAAATGAGTACGAGAGTCAGAGCAGAGCTACCATCGTCTCTTAAGTC
+
////)//4.4;;;;7/////:/444.4994;>><><:<499//)/992553:+//;<@@@@+?666><<;<5555)594444&455)54999+;;<9>>?>B==5909=?@>@??7;;;=BBBDDCDBCBAAB?AA=B?BBCBA@AC?D?C@@7?=;;;><=:<==>4949<9;<:-7773803774?@CC=1BB8B777A?;;<298*8?@@>B>A>@@@?AAACC;;5:9900*/0/0(//////:43388:9534444===B==B0/-,,,,,,,020884
@ATNG8:00957:07037
GATGGTAGACATATCGTACTCTCTGTACTCATTCGTTTCGGAAGAGACAGGTACGTTAATAGTTAATAGCGTACTTCTTTTTCTTGCTTTCGTGGTATTCTTGCTAGTTACACTAGCCATCCTTACTGCGCTTCGATTGTGTGCGTACTGCTGCAATATTGTTAACGTGAGTCTTGTAAAACCTTCTTTTTACGTTTACTCTCGTGTTAAAAATCTGAATTCTTCTAGAGTTCCTGATCTTCTGGGTCTACGCTCGTCGCGCTACCATCGTTCTCCTTAAGTCT
+
?ACB@CB@?;BBBBBBBCCGCCCCDDDCCC;;:;CCC7=A<@7?@?:?AB><ABB=9=8??:9047<<BBBB;;:7=====+<=8B@@<5:?@A<??@<@?39838;;6B@AAC@@@=A?A8:69>>::;@D:>>>><@AA???@@B@:;;A===<;<;=@@<@<>>>@@@C;;5::<>@5@;A:=====.=?>>A4=88888==>=5;;;;+5<<;?2928<6<@@??A?6868;AA==688=@7@@@@=>>@BBD@?@@@@>><>????8;;D=A<A;AAAB
@ATNG8:00965:06400
GATGGTAGTGTCATATGAGAGTGTGTACTCATTCGTTTCGGAAGAGACAGGTACGTTAATAGTTAATAGCGTACTTCTTTTTCTTGCTTTCGTGGTATTCTTGCTAGTTACACTAGTCATCCTTACTGCGCTTCGATTGTGTGCGTACTGCTGCAATATTGTTAACGTGAGTCTTGTAAAACCTTCTTTTTACGTTTACTCTCGTGTTAAAAATCTGAATTCTTCTAGATTTCCTGATCTTCTGGGATGTGTGGCAGTGCCTACCATCGTTCTCCTTAAGTCT
+
;5>?;=ABCCBBCDDCCCCCCCCECCCBBB@@:>>@@:?;;?;@BBBB@@<C@CBB?B>BBBB>BABBBCB@@@D?CBCBB,:;49>>?6@AAB;B@B=@B?BBAA@B@CBCCDCCCA@@B=@=ABGCCDC@?@CCC@CDCBBBFCBBBBB;<;C@CCC@EF@C@DEC;:;BCC?BBCCA2A5;5;AAAA2A@@@D<AABBBCBB@E5;;;;*;BCAA@A?CC>ABC;;<F?FBDEDECI@CBBE=BBC@@@B?CC;;;A=;:9;@@@?>9999.9.99?>@C
@ATNG8:00966:06418
GATGGTAGACACGTGTGCTCTCTCGTACTCATTCGTTTCGGAAGAGACAGGTACGTTAATAGTTAATAGCGTACTTCTTTTTCTTGCTTTCGTGGTATTCTTGCTAGTTACACTAGCCATCCTTACTGCGCTTCGATTGTGTGCGTACTGCTGCAATATTGTTAACGTGAGTCTTGTAAAACCTTCTTTTTACGTTTACTCTCGTGTTAAAAATCTGAATTCTTCTAGAGTTCCTGATCTTCTGGATAGCGACGCGATATACTACCATCGTTCTCCTTAAGTCT
+
;54A:BBBBBCCCCABABCFBAACC<=;EFAA@ABDD>BB?@?@CBABBB@BBCCB?B@???CAE@CAAABBBBC?CCCCC3CB@B>>><>BCD@D?>9?A2:99@?@>BBFAAACB=A??:>=CAAA?>>><>?BB;@?BA>>>@@@AA>>>>=49;>;==:>=BBAAACBCB;>>@@@2@;>:>>DDD/@@@AA:A>>>>>AA@@;?DDD/@888A=A>AA:??BA???;A=@?@@@A:??A<>>>A@????B>>>@AA<<=@5::=>>:>@?:?;?<?@??
@ATNG8:00995:06442
GATGGTAGCACGACACGACGATGTGTACTCATTCGTTTCGGAAGAGACAGGTACGTTAATAGTTAATAGCGTACTTCTTTTTCTTGCTTTCTGTGGTATTCTTGCTAGTTACACTAGCCATCCTTACTGCGCTTCGATTGTGTGCGTACTGCTGCAATATTGTTAACGTGAGTCTTGTAAAACCTTCTTTTTACGTTTACTCTCGTGTTAAAAATCTGAATTCTTCTAGAGTTCCTGATCTTCTGGAGATACACATGATACTATCGTTCTCCTTAAGTCT
+
BCBC@BCC@AA966CCCCD;69BCBCCCBDBB?CBBA;BB;B=ABBBBCC@@@@BA?B7;:AB=A@BBBBBBABA<99777$7;<;;::1///9=7=?B=A@<000=00*....227<4<>?<?======888<@ABD;??@A=>>>@@A>??9::1///7<=9=9AA?;;9=;;495556(56;466666(/5665.------8859-////$../.5.5.773<888?BA<?9>@?;8:-//=7=@::=>>AA@@@===?@?AAB;>>=9=9=9=///
@ATNG8:01007:06415
GATGGTAGAGTATCATGTGTATCTCCAGAAGATCAGGAACTCTAGAAGAATTCAGATTTTTAACACGAGAGTAGACGTAAAAAGAAGGTTTTACAAGACTCACGTTAACAATATTGCAGCAGTACGCACACAATCGAAGCGCAGTAAGGATGGCTAGTGTAACTAGCAAGAATACCACGAAAGCAAGAAAAAGAAGTACGCTATTAACTATTAACGTACCTGTCTCTTCCGAAACGAATGAGTACTACTCTCAGAGACACACTACCATCGTTCTCCTTAAGTCT
+
@:>C@E<ABCCCCCDCCCCCCCCCC>ABB?@?AB;:6;@BBMDDCD@CC?C@AAACCDDD1D=BBBCCCCCCBBBBB;;::9*9@<@;ABA6AAC@CCCCCCCBB@B@BA?@@?<@BBBCCBCDBBBC???B?BBBB>BBBBBA@A>A?AAA>@AA???AA>AA??AA>BC>BB>055?>=0<793899::+;=:>:;;@@AA@=B<B8887:5:ACBD@DGBBBBB=A=AAA<ABB?BCCBBBBCBBBBABBBBBAAAAACCCD?BBBBC>@@@9>9><A?@@
@ATNG8:01009:06400
GATGGTAGTCGCTGATGATATCTCCAGAAGATCAGGAACTCTAGAAGAATTCAGATTTTTAACACGAGAGTAAACGTAAAAAGAAGGTTTTACAAGACTCACGTTAACAATATTGCAGCAGTACGCACACAATCGAAGCGCAGTAAGGATGGCTAGTGTAACTAGCAAGAATACCACGAAAGCAAGAAAAAGAAGTACGCTATTAACTATTAACGTACCTGTCTCTTCCGAAACGAATGAGTACTGTATCTATGTGTGCGCTACCATCGTTCTCCTTAAGTCT
+
BCAB?BCCDCDDBBACCCCBBBBC@CCC@CCCCCB?B?BBCAABC@CC?C@CAA:9998)8?@ABBBCDCAAA<@ABDDDD5DE@C=AA@7ACC@CCCCCCC::8;@BB@BCC@BBCDFLEDABACBBBAC@CCCD?BBBBBA@B?C@C??>@CBBBCBB?BBBCCC?CC?AAA>ABECF=BAB?BCDCC2CC;@@@@CAAAA<A7:;??<>:=AB@@>?BAAAAA?B?ABB<AAB?BBBBCBBBABBBBBBABBBBAA>@A@@<@BBBC7;;;8=8=:>@@@
@ATNG8:00977:06463
GATGGTAGTGTCATATGAGAGTGTGTACTCATTCGTTTCGGAAGAGACAGGTACGTTAATAGTTAATAGCGTACTTCTTTTTCTTGCTTTCGTGGTATTCTTGCTAGTTACACTAGCCATCCTTACTGCGCTTCGATTGTGTGCGTACTGCTGCAATATTGTTAACGTGAGTCTTGTAAAACCTTCTTTTTACGTTTACTCTCGTGTTAAAAATCTGAATTCTTCTAGAGTTCCTGATCTTCTGGAGATATCATCAGCGAGCTACCATCGTTCTCCTTAAGTCT
+
455>?CCBBBBCCCCCBBAAACCGBBBFHEBA?BAAB;AA<@=@BCBDBB@BBCDF@CACBCB?DACDBBB@@@@=@@A??,9;44449)9?@?;@9;45999?@BBC@CCCCCCFFADCBABAGGGGGBAB@CBBB@CCABACCCCCCCCCCCB@BDD@CD@C@BCB@@AAAA@DBCBB:B?B=@ABBB.;;@BC6;;@@@@ABBB@BDDD5DA@AC=A=AC?BCDBCDB@D@DCCBBB=@@C<AACBBBCCCBBBBBBBBAAA@D@AAC@CA@=@>A>AAAA
@ATNG8:00986:06475
GATGGTAGCACACGAGATCTCATCGTACTCATTCGTTTCGGAAGAGACAGGTACGTTAATAGTTAATAGCGTACTTCTTTTTCTTGCTTTCGTGGTATTCTTGCTAGTTACACTAGCCATCCTTACTGCGCTTCGATTGTGTGCGTACTGCTGCAATATTGTTAACGTGAGTCTTGTAAAACCTTCTTTTTACGTTTACTCTCGTGTTAAAAATCTGAATTCTTCTAGAGTTCCTGATCTTCTGGCGCGTATGTATGTCGCCTACCATCGTTCTCCTTAAGTCT
+
@?@B@CCBBBBBBBBDCCCCCBBDBBCCCDBB@BCCC>CC@C@CCCBBBC@DDDBB?B?CBDC@C@CCCCCCBCA<999:9)3@<BFDC=>AAC@BBB?AA=@AACBB>AAAAAAAA>BBB=@=@C?B>;;;;AAAA:@@A>;==ACA????>>?=???=@@<@;AAAABAA>>:>>AKD5A<>:88776(8>888)8::888=<<<18888(5>>=B<C=@@=BAAA===<A<ABA@@@:>=A=>>>>@>=>@@AAAAAA:=>@<@>>>@<=<=<A<@<@:::
@ATNG8:00996:06465
GATGGTAGATACTCGCTGATACACCCAGAAGATCAGGAACTCTAGAAGAAGTTCAGATTTTTAACACGAGAGTAAACGTAAAAAGAAGGTTTTACAAGACTCACGTTAACAATATTGCAGCAGTACGCACACAATCGAAGCGCAGTAAGGATGGCTAGTGTAACTAGCAAGAATACCACGAAAGCAAGAAAAAAGAAGTACGCTATTAACTATTAACGTACCTGTCTCTTCCGAAACGAATGAGTACTGTATCATGTGTGCGCTACCATCGTTCTCCTTAAGTCT
+
444:5::@A@@A;;5;<@<>65555)5@>;@AA;:;@B:???90/;6;?0//8?<<;<?>>1?:>>BB?@?@@?@9?:;;DEE5CC?B8@@@4@AA=A9::?BB;;5:9;:2;BB?BCCDEDDBCBBBDCCBB@BCCC@CBBBBBCB?B?B::9;CCBBBCC?BBBDCB???=?CA<>>999,7<<8779899%8@?999?FFDBB?D?B???=A<>>BCB?BB@@@BA<?=?AA;BAB?BCCBBBCCCBBABB?@?BBCEABAAB@BB?AC?A?>;>=<9>>>>
@ATNG8:00997:06491
GATGGTAGAGTACAGTGTAGTAGACCAGAAGATCAGGAACTCTAGAAGAATTCAGATTTTTAACACGAGAGTAAACGTAAAAAGAAGGTTTTACAAGACTCACGTTAACAATATTGCAGCAGTACGCACACAATCGAAGCGCAGTAAGGATGGCTAGTGTAACTAGCAAGAATACCACGAAAGCAAGAAAAAAGAAGTACGCTATTAACTATTAACGTACCTGTCTCTTCCGAAACGATGAGTACTATAGACTATCTGAGACTACCATCGTTCTCCTTAAGTCT
+
///@;?0;:B@@?@CDCCCCCCCBB?AAA@CCFCCC?B?CBBABBB?BB?B?AA??>?>?,@9==8;<=>77;;3;3;5555$5<7<.555&5994;@9;9<<49457?A?BDD?ACCBCCCBABBBCDBDC@DBBA?BBCCBBCC@C@CAA>AAA@AAAA?BBCCBB?BB?BBB@BA@BB;9<98779999%9;97:5988;=7<9<999@3=6=AA??=?A@ABAB?B?ACG>B?@?AA@AAABAA??@>>>@BBBABBBBBB>A999D<@??;?<@=A??@
@ATNG8:01005:06468
GATGGTAGCATCATGCATATCTCACCAGAAGATCAGGAACTCTAGAAGAATTCAGATTTTTAACACGAGAGTAAACGTAAAAAGAAGGTTTTACAAGACTCACGTTAACAATATTGCAGCAGTACGCACACAATCGAAGCGCAGTAAGGATGGCTAGTGTAACTAGCAAGAATACCACGAAAGCAAGAAAAAGAAGTACGCTATTAACTATTAACGTACCTGTCTCTTCCGAAACGAATGAGTACGAGAGTCAGAGCAGAGCTACCATCGTTCTCCTTAAGTCT
+
448<:?CC?<;=B;:;@DBBBBAAAABBB>ABCD;:7;;?@>@@?DHBB=A?CDCDCCCC3B>A@>00/;;6671/7;ADDD5AB?A@DDD7B;;7;BBCCBBBA;@;@B?CDL@BBB@@@CBBBBBBC;;;>BBBB?BABBB@@??B?C;;7;@AABCBB????@@A=@@????799AA@8>9939@DDF2BB@BBBBCBBBD<@<@?;;7;>==ACB?BCBBBBB?B=??E>CAA>???BBBBBBB???BBBDCDBBB>?>??;?>@@@;?>@9=:=<?>>>
@ATNG8:01007:06452
GATTAGTGTGTCTCTGAGAGTAGTACTCATTCGTTTCGGAAGAGACAGGTACGTTAATAGTTAATAGCGTACTTCTTTTTCTTGCTTTCGTGGTATTCTTGCTAGTTACACTAGCCATCCTTACTGCGCTTCGATTGTGTGCGTACTGCTGCAATATTGTTAACGTGAGTCTTGTAAAACCTTCTTTTTACGTTTACTCTCGTGTTAAAAATCTGAATTCTTCTAGAGTTCCTGATCTTCTGGTATGACTAGTGTACTACTACCATCGTTCTCCTTAAGTCT
+
?AA@CCA?@CCCEBBCBCCBBBCBBBABAA<@@AA;@@?C?BBBCBCCACDBBC?BACCCC@FAGCCCCCCCC@CCCBB2A@<ABBB=B@ABACCCGDE@CBBCBC@CCCBCB@@=@BB=A?BB@@@BBB@BBCD@DCCCDCBBAAABBCBCB?BBD@BB?B@BCDCCCCAC?CBABB7A=A>@AA@@,ABCCC>AACCBCC;;;>AAAA0BCB;;:;?BD>BADBBAB@BACCCCCC?AAB@BBBBAAADDCCCCC@@@CCC?BAA@@8;:A=C=B?BAAA
@ATNG8:00978:06528
GATGGTAGCGCGACTAGCGTAGACCCAGAAGATCAGGAACTCTAGAAGAATTCAGATTTTTAACACGAGAGTAAACGTAAAAAGAAGGTTTTACAAGACTCACGTTAACAATATTGCAGCAGTACGCACACAATCGAAGCGCAGTAAGGATGGCTAGTGTAACTAGCAAGAATACCACGAAAGCAAGAAAAAGAAGTACGCTATTAACTATTAACGTACCTGTCTCTTCCGAAACGAATGAGTACGATGAGATCTCGTGTGCTACCATCGTTCTCCTTAAGTCT
+
:55C;CCCCCB?@@CCCFECCBBBB=AACADBCB@@?@@BBCCCCC?BB?C@CBBBBBBB3B@BBBBCBBBBBC?CBBBABB2BC?C?CCC<CJJACBBBDDC999;@CB@CBC?CCDCCDECCCCBBBBAD@DD@A>ABA@@A?><@@BBB@CAAACCCA=AACCCC?BB?@??<??A@@9A@@=ABBBB3BB=A888AA???<?;????;>;>ABBA?BB@????8?=@AA;A::79BABBBBBBBCC@@@A;;;@AA>>>>><>B>==<>>>;>:=:>;;;
@ATNG8:00979:06531
GATGGTAGTGTCATATGAGAGTGTGTACTCATTCGTTTCGGAGAGACAGGTACGTTAATAGTTAATAGCGTACTTCTTTTTTCTTGCTTTCGTGGTATTCTTGCTAGTTACACTAGCCATCCTTACTGCGCTTCGATTGTGTGCGTACTGCTGCAATATTGTTAACGTGAGTCTTGTAAAACCTTCTTTTTACGTCTACTCTCGTGTTAAAAATCTGAATTCTTCTAGAGTTCCTGATCTTCTGGACGACGCGCACTGACACTACCATCGTTCTCCTTAAGTCT
+
////)/::;<>?@===>@666ECBBA>99949.4:=;4;;9==>CCCCD?AAACC;CADDBB@CADCECBBBCB>994444#4<5::;;4;===:?>=8<<266?@@@;A?<AACBC@BBCAD@BBBBBBBB@CCCD:;;CCCBCCCBBBB@AACAHDCACD@C@D@A@BAC;;8;;BBC9C@D>AAAAA,@C;;9AB=@@;?>959299::*9B?@@@D499499??>??:>8=<<:9>699A?@A@@@CCAAABBBCCCCCBB?@@@@@=@;;7;@C@@AAA
@ATNG8:00981:06500
GATCTGCACACTCTGTCCAGAAGATCAGGAACTCTAGAAGAATTCAGATTTTTAACACGAGAGTAAACGTAAAAAGAAGGTTTTACAAGACTCACGTTAACAATATTGCAGCATTACGCACACAATCGAATCGCAGTAAGGATGGCTAGTGTAACTAGCAAGAATACCACGAAAGCAAGAAAAAAGAAGTACGCTATTAACTATTAACGTACCTGTCTCTTCCGAAACGAATGAGTACTATAGACTATCTGAGACACACTACCATCGTTCTCCTTAAGTCT
+
BBBDCCCCBBBCCCBAC?BBC?BBBBCB@B?BBCBDDD@CC@B?BBC;;;;;.;@CDCCDEFLA@A>@BBCCDC5CCAD@CCC;BBEACCBDCCB994;>AB?DCC?BBCBCCC@CCCCC@AA?>?CDD@CCCABBBD@D@CAA@BCCBBCCD?DBBBA@>AC?989799@@@:@??:998888%9@<A>?>CD@@?;?;?@@@5858ACCC?CCABBCC?B>BDD>@@@?BBBBCBBBAA???@@@?ABBCCAAABBBBBB?B???A<A@A<@:>:>??A
@ATNG8:00981:06523
GATGGTAGCATCATGCATATCTCACCAGAAGATCAGGAACTCTAGAAGAATTCAGATTTTTAACACGAGAGTAACGTAAAAAGAAGGTTTTACAAGACTCACGTTTAACAATATTGCAGCAGTACGCACACAATCGAAGCGCAGTAAGGATGGCTAGTGTAACTAGCAAGAATACCACGAAAAGCAAGAAAAAAAAGAAGTTACGCTATTAACTATTAACGTACCTGTCTCTTCCGAAACGAATGAGTACGATGAGAGAGCTCTCTCTACCATCGTTCTCCTTAAGTCT
+
BBBC@B@A?CCBBBBBCAAACCCAB=@BA9==>>>@2;25<@9:9A=??<>=@@>79999$74;88?>==<9913344444$44.4.555&555.5<>><<<999,9<>>;;;:;?A;:;@>999?@@@BCC?CCDM@@@AAAAAA=B=@AD?BCA@@@AA=@@AA?@;<>877333333==1::;466666699"550--(--77758573885505255:<<:@?=??79298889.7;717:;::?A>?887@???>>><>>@===>;?;;;B>>===B9=:=;;:
@ATNG8:00981:06543
GATGGTAGTATATCGCGTCGCCTATCCAGAAGATCAGGAACTCTAGAAGAATTCAGATTTTTAACACGAGAGTAAACGTAAAAAGAAGGTTTTACAAGACTCACGTTAACAATATTGCAGCAGTACGCACACAATCGAAGCGCAGTAAGGATGGCTAGTGTAACTAGCAAGAATACCACGAAAGCAAGAAAAAAGAAGTACGCTTTTAACTATTAACGTACCTGTCTCTTCCGAAACGAATGAGTACATAGATATACGTATAGCTACCATCGTTCTCCTTAAGTCT
+
955>:>BBBBDCCCC@@ABDDAFCCC=@@C?CCDBBB?B@BBCCCCB?BC@C@DEEAA@@@5@@CDBBBCCC88878BCCEDD2CC@E@BBB<BCC@CABBBBC994;>AA>BED?CCCCCCCCCCDBBAAAA@CCCD=AAABBABB>C@CBB?CCCCCAAA>AACBAA?CC@>>?9:9???8?@>;=>=???';><9/./>9@@@5@8===>:>;=>;9=:==888;:5;6;@@:@CB=D>>>>AAAAA@===@>><AAAAB::8<6<=>>>=A==:=:>:=::;
@ATNG8:00987:06514
GATGGTAGTAGTACACTAGTCATACCAGAAGATCAGGAACTCTAGAAGAATTCAGATTTTTAACATCGAGAGTAAACGTAAAAAAGAAGGTTTTACAAGACTCACGTTTAACAATATTGCAGCAGTACGCACACAATCGATGCGCAGTAAGGATGGCTAGTGTAACTAGCAAGAATACCACGAAAGCAAGAAAAAAGAAGTACGCTATTAACTATTAACGTACCTGTCTCTTCCGAAACGAATGAGTACTATAGACTATCTGAGACTACCATCGTTCTCCTTAAGTCT
+
@;;A@C@ABBCDBCB>?BBCA;;99.444.4?;;;;4929:B>>;?;>@=A;9:9>:@@@)@<@@?::<::?977-7;444444#44.3-333+4;=8=<=BA>>799)8;@@>A?>:=AABCBAACBBBCCCCB?CCBBBBBBBBCBB?B?A??=?A@ABBBB@BCCCCC?CC?BBB?BBBBB:=891888888%/<69///@@AAA;A<>>>=:==A>B@@=@B@@@BB?B?BBB>BCC?CABBBCCCBBBCCAAABBBCDDDCDCC?CAAAC?@??;?284:??>
@ATNG8:01007:06529
GATGGTAGCGCCACATAGATACAGTCTCATTCGTTTCGGAAGAGACAGGTACGTTAATAGTTAATAGCGTACTTCTTTTTCTTGCTTTCGTTATTCTTGCTAGTTACACTAGCCATCCTTACTGCGCTTCGATTGTGTGCGTACTGCTGCAATATTGTTAACGTGAGTCTTGTAAAACCTTCTTTTTACGTTTACTCTCGTGTTAAAAATCTGAATTCTTCTAGAGTTCCTGATCTTCTGGGATGTGTGCGCAGTGCCTACCATCGTTCTCCTTAATTCT
+
@@AD@BBBBCC@@@@CCCCCCCCBBBBBCC@CBCC>BB?C@BBBBBBCACCCCB?B?BB@@?AACCCCBBBBB?BAAAB2BB@CCDC>CCF?AA?@@599@>?@>??ACBB=B<?>B?C>AABBB???>ABCC?CCCCCCCBBBBBBBAAB?A@BDCD@D@DABBEFDCC@CCDCD=D@C?;;;;;*;ABBB>BBBBBAAA@?5;;;;);BABC@C@CD@CCABAAB?B@BAAB??;???@8A;;;BABABDC@@@C@CCCABBBBB?A;;8;?B?B?BA
@ATNG8:01011:06537
GATGGTAGCGCACACATATACAGTACTCATTCGTTTCGGAAGAGACAGGTACGTTAATAGTTAATAGCGTACTTCTTTTTCTTGCTTTCGTGGTATTCTTGCTAGTTACACTAGCCATCCTTACTGCGCTTCGATTGTGTGCGTACTGCTGCAATATTGTTAACGTGAGTCTTGTAAAACCTTCTTTTTACGTTTACTCTCGTGTTAAAAATCTGAATTCTTCTAGAGTTCCTGATCTTCTGGAGATATCATCAGCGAGCTACCATCGTTCTCCTTAAGTCT
+
444:5<;AA@CC@;;A=AA?@CCC@@=>00,0:;;5<B:B:BCCCEAB?ACCCC@B@CCCC?C?CCCCCBBCC@AAA@@0>@<@CCC=BBAB=BBB?AC:;;ACCDACDDBBBBB>BBC@C@CBA@@ECB>AACE@CBBBBBCCCBBBCCCCA?CCC?CC?C?BCBCCBBBB=B<<<<.;@B?BCCCC0CB<;;0;ACCCCBBBB@CCCC3B@@;;7;>BB@CBBCBBB?B@CCBB@@>@BC?BCBCCCBCCCCCBBBDDFA@?AAA@D@C@A6:59=A@AA
@ATNG8:00964:06552
GATGGTAGACATATCGTACTCTCTGTACTCATTCGTTTCGGAAGAGACAGTTACGTTAATAGTTAATAGCGTACTTCTTTTTCTTGCTTTCGTGGTATTCTTGCTAGTTACACTAGCCATCCTTACTGCGCTTCGATTGTGTGCGTACTGCTGCAATATTGTTAACGTGAGTCTTGTAAAACCTTCTTTTTACGTTTACTCTCGTGTTAAAAATCTGAATTCTTCTAGAGTTCCTGATCTTCTGGGTCTACGCTCGTCGCGCTACCATCGTTCTCCTTAAGTCT
+
:56>:>DAAACCEEAA@DCCDCCCCCBBBD@@?@BCD?CB?B?BCCCBB??=@CCC>A>ACCB@B@B@A=<8:;A=@@@@@.@@<@@=?;@A@@>BBA=AB7::9A>@=ABCAA@>;:=>>8><>>>@>==><AAAA<@?@?::;@AAA@@@@AB=;;;<??;?=A@@@@AAAA;>9<;<.;7<///@@@+67666.5786/////</5565(3999=9=4==9?@@@====A=>>===@68:A@7@@@===?>>>@>>>@;;:=7988;;6///7@7@7><??
@ATNG8:00976:06582
GATGGTAGAGTATCATGTGTATCTCCAGAAGATCAGGAACTCTAGAAGAATTCAGATTTTTAACACGAGAGTAAACGTAAAAAGAAGGTTTTACAAGACTCACGTTTAACAATATGCAGCAGTACGCACACAATCGAAGCGCAGTAAGGATGGCTAGTGTAACTAGCAAGAATACCACGAAAGCAAGAAAAAAGAAGTACGCTATTAACTATTAACGTACCTGTCTCTTCCGAAACGAATGAGTACACATCGTCGTGTCGTGCTACCATCGTTCTCCTTAAGTCT
+
;99<8=CCCCBABCCDDCCAABCBD>BBB@BBCCCB?B>ACCC@?A@BCAC@CBDCCCCC5D?CCCCCIGJCCC>CBAAFEF5CC?C7<;;.9@@;ABBBCCB;;;,;>@@<@BBB???BBBBCC;;;CBBB@BCCD@@ABCCCAA?C?BBB?BBBBCCDD@@ACCBB?BD@BBB>??AA@;@??:<<<<==%=>;0000@A@BB?B?CAAA=B>??B@B=@BABBBB?A?AAB?ACC@BBAAABBBBBBBCCCDCCBBBBAADCC@@@@AA=AAA>B<@;@???
@ATNG8:00979:06553
GATGGTAGCGCGACGAGCGTAGACCCAGAAGATCAGGAACTCTAGAAGAATTCAGATTTTTAACACGAGAGTAAACGTAAAAAGAAGGTTTTACAAGACTCACGTTAACAATATTGCAGCAGTACGCACACAATCGAAGCGCAGTAAGGATGGCTAGTGTAACTAGCAAGAATACCACGAAAGCAAGAAAAAAGAAGTACGCTATTAACTATTAAACGTACCTGTCTCTTTCCGAAACGATGAGTACTGCGTCTCACTCTCGCCTACCATCGTTCTCCTTAAGTCT
+
;;;=?AEEC@?@CCDDCCCICBBBB=B;;7;BCBCC@C?AABCCCC?BB?C?CCABBCCC3C?BAAABBBBBBB>BBCBFFF5CB@CACCC;CBB?CAAABBA;;8;?BB?BBB?CAAABCGAA@BBAABCC@FCCB@AAAAA??@?C?C;;8;CBBBBCF>@@?BB@<@@=000=@@@BC7;;;5777777$7:8:==>>9@AA<@=>=<<088(8=@??<?>99:9::+919=>67773=B?@@BBBB788ACCBBBBAAB?BBB>B899B?BBB@B?B<>>DB
@ATNG8:00979:06571
GATGGTAGACACGTGTGCTCTCTCGTACTCATTCGTTTCGGAAGAGCCAGGTACGTTAATAGTTAATAGCGTACTTCTTTTTCTTGCTTTCGTGGTATTCTTGCTAGTTACACTAGCCATCCTTACTGCGCTTCGATTGTGTGCGTACTGCTGCAATATTGTTAACGTGAGTCTTGTAAAACCTTCTTTTTACGTTTAACTCTCGTGTTAAAAATCTGAATTCTTCTAGAGTTCCTGATCTTCTGGGTGTATCAGCGAGTATCTACCTTCGTTCTCCTTAAGTCT
+
ABBC@D>>BBBCCCDBBBCCFCCCCCAAACCB?CAAA=BC@C@CBCB@BB?BBBBB?B@BBCB?B>BBBBBBBBB?CCCCC3BB?B>>>8>CAA>A9949A:???A?@=@C???A>A<??B=A=A=>=A?>>:=?BB:?????AAAA@@?>?DAA49::5;?>E<A??@>7;7:265557,77>:<=BBB/=>=??5=8==;;;<<<<4::::*:=>??;?=;;8;CEF@>@<A<???BBC;>>@@:=>=>>>>9888///<=<;@<?:>=>9=?@;?<?;@>?>
@ATNG8:00989:06588
GATGGTAGACATATCGTACTCTCTGTACTCATTCGTTTCGGAAGAGACATGTACGTTAATAGTTAATAGCGTACTTCTTTTTCTTGCTTTCGTGGTATTCTTACTAGTTACTCTAGCCATCCTTACTGCGCTTCGATTGTGTGCGTACTGCTGCAATATTGTTAACGTGATTCTTGTAAAACCTTCTTTTTACGTTTACTCTCGTGTTAAAAATCTGAATTCTTCTAGAGTTCCTGATCTTCTGGGTCTACGCTCGTCGCGCTACCATCGTTCTCCTTAAGTCT
+
;59E;?CCCDCCDABCDDDCCABBCCCCCDCC@CCCC=BC@C@CCCCCACBCCB??<?<?@AB@E@DCCC@@@@@;ABAAB0BB?@BCD=BCBB@DCC@BC?CCFCCC@CCCAAACCACBB?C@DCCCCCBB<@@CC@CCCCCCCCCCCBCDCCC=CCC?CB?B?@BCCCC@BB@BCCFC;D@D?A@DDD5CCCCC>BBCBBBCBCCACDDD5HHCBC@C@CC@CCCCBBD@C?AABCCC@BCBB=BBCCCCCEECBBBBBBCDD?CCCBC@BBC@C@B@CBBB
@ATNG8:01001:06586
GATGGTAGTATCTGCACACTCTGTCCAGAAGATCAGGAACTCTAGAAGAATTCAGATTTTTAACATCGAGAGTAAACGATAAAAAAGAAGGTTTTTACAAAGACTCACTTTTAACAATATTGCAGCAGTACGCACACAATCGAAGCGCAGTAAGGATGGCTAGTGTAACTAGCAAGAATACCACGAAAAGCAAGAAAAAGAAGTACGCTATTAACTATTAACGTACCTGTCTCTTCCGAAAACGAATGAGTACTATAGACTATCTGAGACTACCATCGTTCTCCTTAAGTCT
+
///96=@@BBBBBBBBBCCEBA>AA<ABC?BB000<+0+//;/56=;<<9<<9:8>>CCD1C>AA?:;455;=<;.73/------#--(-(-999)776616777696555&-(-2,5--(/888=BBBBB?@@@@??<A?AA?CAAA??==9=<><=:=>>==@6538AA>;=866.2=<3882222&266055555(3927...;;AAC8;5:<;;5;5;>>>A:;;;===<7<78888'555.5@@@;88:A>@@??@@@AA?AAAAAAD=C;;>>:?=?;?8<8=788
@ATNG8:01012:06558
GATGGTAGTAGTACACTAGTCATACCAGAAGATCAGGAACTCTAGAAGAATTCAGATTTTTAACACGAGAGTAAACGTAAAAAGAAGGTTTTACATGACTCACGTTAACAATATTGCAGCAGTACGCACACAATCGAAGCGCAGTAAGGATGGCTAGTGTAACTAGCAAGAATACCACGAAAGCAAGAAAAAAGAAGTACGCTATTAACTATTAACGTACCTGTCTCTTCCGAAACGAATGAGTACTGTATCTATGTGTGCGCTACCATCGTTCTCTTAAGTCT
+
BCEF@CCABBBCCCCBCCDHIA<;;@CCC@DCCC@@>AADCCBBBC@CB@C?CBB;;;;;);=BCBCABBDAAA;::;A@@@1@@=@2999*9@B;<;ABCBB;;4;;AB?ICC?ABB@CACBACBBBBA@@?@@??>AABBBAAA?D@CBB?BBBBBBCC?BBBBBB@BB?BBB>AABBE=A@<:888888%8@:9868A<=>A<@<@BAA<@=>>BCC@ECA@@CF?B>BAD>BBB?BBBBBBBBBCBAAAA:::AAABBC>>>=A>>>>7;;AA=B=A>?>
@ATNG8:00964:06649
GATGGTAGCACGAGTCACTCATATCCAGAAGATCAGGAACTCTAGAAGAATTCAGATTTTTAACACGAGAGTAAACGTAAAAAAGAAGGTTTTACAAGACTCACGTTAACAATATTGCAGCAGTACGCACACAATCGAAGCGCAGTAAGGATGGCTAGTGTAACTAGCAAGAATACCACGAAAGCAAGAAAAAAGAAGTACGCTATTAACTATTAACGTACCTGTCTCTTCCGAAACGAATGAGTACGATGAGATCTCGTGTGCTATCGTTCTCCTTAAGTCT
+
A<CCACB>><555;=CBBBB=<;;A;=<=:=@=999.9.59<=>==:=@;C?CCCCCCCC3C?BBB@@@A=:::/:>;94444#44.55:::066<8=>>CBB@@@<@<@A?BBB@AA@ABBBBBBBBBB@@@?BCCC?C;;:@A@@;@=@AC?CBBBBBBB?CCCCCA=@@:000*00=@A8?=A;999999%978373786775;:977<<5<5::?@>:>@899??9=?9::37?>8??778AABBBBBBD@:99;6555555659>0-.867*,+...-
@ATNG8:00974:06624
GATTAGTGTCAGTGCGCGTCGTCAGAAGATCAGGAACTCTAGAAGAATTCAGATTTTTAACACGAGAGTAAACGTAAAAAGAAGGTTTTACAAGACTCACGTTAACAATATTGCAGCAGTACGCACACAATCGAAGCGCGGTAAGGATGGCTAGTGTAACTAGCAAGAATACCACGAAAGCAAGAAAAAAGAAGTACGCTATTAACTATTAACGTACCTGTCTCTTCCGAAACGAATGAGTACACACTCTCATATGACACTACCATCGTTCTCCTTAAGTCT
+
:9;<DBDB@@@AABBBCCCCABABBCACCCBCD>B@B@@@DBB=BA6909=;;;=>=,==AAAABC@?99:,:>;;;;;*;C>B=AAA7AA@>BBBCCDEDD?B>AA@CCC?CBCBCCDCEDDDCCB;;:;BBB=?@??C@DC?B?B??=?BAA????:>?@9:09==9000)00=@A:A>=9888888%7:6985699>8536>=;>B2;5;9??B?BB>??BEAF?BCB=A??<?AAABBAA=AA888@A>=>BBBA@@?>8=989@>AAB?B@B?B??>
@ATNG8:00974:06642
GATGGTAGACATATCGTACTCTCTGTACTCATTCGTTTCGGAAGAGACAGGTACGTTAATAGTTAATAGCGTACTTCTTTTTCTTGCTTTCGTGGTATTCTTGCTAGTTACACTAGCCATCCTTACTGCGCTTCGATTGTGTGCGTACTGCTGCAATATTGTTAACGTGAGTCTTGTAAAACCTTCTTTTTACGTTTACTCTCGTGTTAAAAAATCTGAATTCTTCTAGAGTTCCTGATCTTCTGGATAGCGACGCGATATACTACCATCGTTCTCCTTAAGTCT
+
;55=9>CDCBCDDFCCCCCCCAAA=<<@@??@7@CCB>CM@B?BBBBBBB?CCCBC>B?BACB@C@B@88888;;499:::+:>4A883,7==;;BBB@BC@??????;?BBB@@:95;>>9>9>89////-2777;+//657779:88;;9///587<:>@<A=AB;;;@@@?5;;;::-:9=99:;:;+7;AAC788>;8:@><><>>@>@&7//.;284:>677558:=;?99>?:<<8<>>;>=<<?=;;9;656>77/;--)----60635065>9>=>>
@ATNG8:00983:06634
GATGGTAGGCGAGAGTGAGACGCAGTACTCATTCGTTTCGGAAGAGACAGGTACGTTAATAGTTAATAGCGTACTTCTTTTTCTTGCTTTCGTGGTATTCTTGCTATTTACACTAGCCATCCTTACTGCGCTTCGATTGTGTGCGTACTGCTGCAATATTGTTAACGTGAGTCTTGTAAAACCTTCTTTTTACGTTTACTCTCGTGTTAAAAATCTGAATTCTTCTAGAGTTCCTGATCTTCTGGTGTCTGATCTGTATCACTACCATCGTTCTCTTAAGTCT
+
:9;;45?@;@BCBCCCCDEEA@AACCCBCCDDAC@@@<@B?B@CCBBCCC?CCCBB?B@CBBB@C?BBAABBBCC=99999$996;BBB>BBBB?BCC?BA>AA@CBB;BB@@@ABB?BB><@<@A?@C888<AAA?;?@A@@>>>AAAA???@D;???=@@<?<?;;;BBABB:==>@?2?;@<@@AAA/@@=<;1966///;;6:18888(8>;;;;?:==8=>:;;;;5;5;;=>>?:==B=BAAA?;;;A===>>>AAA@A<@B889;>888:>:>;;;
@ATNG8:00986:06634
GATGGTAGCGCACACATAGATACAGTACTCATTCGTTTCGGAAGAGACAGGTACGTTAATAGTTAATAGCGTACTTCTTTTTCTTGCTTTCGTGGTATTCTTGCTAGTTACACTAGCCATCCTTACTGCGCTTCGATTGTGTGCGTACTGCTGCAATATTGTTAACGTGAGTCTTGTAAAACCTTCTTTTTACGTTTACTCTCGTGTTAAAAATCTGAATTCCTCTAGAGTTCCTGATCTTCTGGGTCTCTCTCTCACGTACATCGTTCTCCTTAAGTCT
+
:59D<>CBBCCC@@@CABADBBBBCECCCECB?BBAE>CC@D@CCCCECCACDCCB@A>BBBB@C@CCCCBBBCC@BBA@@1@@=ACBB<BBDE@BBBACC9;:ABBCAHCDDBCCE?AAB@C@DCCBCBBC?BBCD?CCBCCBBBDABACAAAC@DBB?BD@B?BBCCBBBDG@C@@@@9@?C?@AAA@0@CCCC>BBCCDDDBBB@CDFD3DCCBB?@=@@@@@CCBBB?B@BCCCCC?BBCC>AAACCBBBBBBBCCCCBBCCD@BBB@C@C?CBBB
@ATNG8:00989:06613
GATGGTAGTATATCGCGTCGCTATCCAGAAGATCAGGAACTCTAGAAGAATTCAGATTTTTAACACGAGAGTAAACGTAAAGAGAAGGTTTTACAAGACTCACGTTAACAATATTGCAGCAGTACGCACACAATCGAAGCGCAGTAAGGATGGCTAGTGTAACTAGCAAGAATACCACGAAAGCAAGAAAAAAGAAGTACGCTATTAACTATTAACGTACCTGTCTCTTCCGAAACGAATGAGTACATAGATATACGTATAGCTACCATCGTTCTCCTTAAGTCT
+
444@055B;;;AA?@@BB@A<CCCH@DCC@DBBB;;9;9;;HCCCDABB?@=@@@BBBBB2A=AABBAACB>>>687;=>39=::5:.555&5<<9;966=<<<B?B@CC@CCD?BB@AACHCDDBBB@A@@@C@AA?BBBBBBAA=A?A::6:A@<A==>9<;:8AB?BB?AB@088888*89<89:::::%998595>88<>=<><>:AA6;7;>BAB?AA??9559<7;;>6;;;7544:?@777CBBBBBB@AAA;:8?>>=8;:8/0)00/)-6609///
@ATNG8:01008:06645
GATGGTAGCTCTGCTCTGACTCTCGTACTCATTCGTTTCGGAAGAGACTGGTACGTTAATAGTTAATAGCGTACTTCTTTTTCTTGCTTTCGTGGTATTCTTGCTAGTTACACTAGCCATCCTTACTGCGCTTCGATTGTGTGCGTACTGCTGCAATATTGTTAACGTGAGTCTTGTAAAACCTTCTTTTTACGTTTACTCTCGTGTTAAAAATCTGAATTCTTCTAGAGTTCCTGATCTTCTTGGGCTGCCGCCTGATATGCGCTACCATCGTTCTCCTTAAGTCT
+
B5568<;;>>:55599995559995555;;:<79777(//4:299<<<5616=5551/)////)/)//;<;566<9=@AAA+65.5555)559;.56>155055:<=>?AB=BB@@A:9995=2:9990//:)//9;6<==<:9------88;:;6/550556<7<556;;;;><>@??@2@8<166<<<+;;;>>6=6667777--(-555'---9;6:6<>9<;;:<<<7<7986---(--(-9/69//)55.499;=>>;;;555.59445.555.5.57:://
@ATNG8:00965:06693
GATGGTAGGCACTGCGCACACATCCCAGAAGATCAGGAACTCTAGAAGAATTCAGATTTTTAACACGAGAGTAAACGTAAAAAGAAGGTTTTACAAGACTCACGTTAACAATATTGCAGCAGTACGCACACAATCGAAGCGCAGTAAGGATGGCTAGTGTAACTAGCAAGAATACCACGAAAGCAAGAAAAAAGAAGTACGCTATTAACTATTAACGTACCTGTCTCTTCCGAAACGAATGAGTAACACTCTCATATGACACTACCATCGTTCTCCTTAAGTCT
+
777>@A@A=?955:<?ACAABCCCC?CBB@BCCCAB?BFJDCBBCCADC?B@BBBCECCC3C@CADCCCCBBBC=BABBDEE5BC@C@HHF<ICCACCCCCEC@@>@@CC@AAA?BBABCBCBCCDCCCBAB@BCCC@CAABBBBB?B@CCB?CCCBBBBB?BBBBCC?BB@BBB=AABBB>A>?;9:9999%9@8>688A@AAB<C8>>AA:>:>ABBB@BCBAABB@C@AAA<ABF@CCCCEB@B???B>>===A=898ABAA<ABE=A<??@:;7;<@000
@ATNG8:00968:06661
GATGGTAGTGATACAGATCAGACATCAGAAGATCAGGAACTCTAGAAGAATTCAGATTTTTAACACGAGAGTAACGTAAAAAGAAGGTTTTACAAGACTCACGTTTAACAATATTGCAGCAGTACGCACACAATCGAAGCGCAGTAAGGATGGCTAGTGTAACTAGCAAGAATACCACGAAAGCAAGAAAAAAGAAGTTACGCTATTAACTATTAACGTACCTGTCTCTTCCGAAAACGAATGAGTACAGAGAGTACGATATGTCTACCATCGTTCTCCTTAAGTCT
+
77/0*/789ABA@??@B;96=;;;<<CCCACCC@@@:?5:>:995=8BB>B?BBB?????.?:?>=>AAAA9933344444$4;3939::&55?7;<@@>><;;;.;=??<@BB;??959@999B995>>?A?ACBB>@@B@A;:8>B@BBB?BBAA>;;:58:>???<87/8778873;?69>?577BBBB(=;133/77?;><>16.599949:<9??@;955;;:;691////&///)///6=;;<88:::888===BBBBB??;9=999<5=>=9>0805999
@ATNG8:00973:06655
GATGGTAGCAGACGTGACAGAGCGCCAGAAGATCAGGAACTCTAGAAGAATTCAGATTTTTAACACGAGAGTAAACGTAAAAAGAAGGTTTTACAAGACTCACGTTAACAATATTGCAGCAGTACGCACACAATCGAAGCGCAGTAAGGATGGCTAGTGTAACTAGCAAGAATACCACGAAAGCAAGAAAAAGAAGTACGCTATTAACTATTAACGTACCTGTCTCTTCCGAAACGAATGAGTACAGAGAGTACGATATGTCTACCATCGTTCTCCTTAAGTCT
+
ABAE@CABBCCCCBBBDCCCCCCCC?BCD@DCCC??>@?BCCCCCB?AC?C?AAABAAAA2A=@@ACCCCCBBB=BBBCCCC5BB>B@BBB<CCIADCEECCCBA?B@BB?BBB?BBBBCCDCCCCCDCABB@CCBB?BBCC?=??9@;@BB@CCCCCCBB?BCCCCC?BB????9::CCC>BAA>@AAAB3AB?A@@;CA??@3818==>:><>ABBB@B????AA?B?BBB=ABB?ABBBBBCCBAAABBBCCBBBBBB??AA=AAA;;7;:A8<8<:?9::
@ATNG8:00980:06650
GATGGTAGTACATGATAGACGACACCAGAAGATCAGGAACTCTAGAAGAATTCAGATTTTTAACACGAGAGTAAACGTAAAAAGAAGGTTTTACAAGACTCACGTTAACAATATTGCAGCAGTACGCACACAATCGAAGCGCAGTAAGGATGGCTAGTGTAACTAGCAAGAATACCACGAAAGCAAGAAAAAAGAAGTACGCTATTAACTATTAACGTACGTGTCTCTTCCGAAACGAATGAGTACGATGAGATCTCGTGTGCTACCATCGTTCTCCTTAAGTCT
+
AAAE@DBBBCCCAAABBBCC9::CC@BBF@CCCCCC?B?BECCCCC>??@B?ABBAAAAA2B@CCCDCA@@ABB<AD;;;;;.;C@A@CCC;CEC@CBBBBCCAB@C@BBACBC?BCCCBCBBCCBBBCCCC?CCDD>BACBBBCC?C=BAD?BBBCBCCC=BADCBB?BB?AAA?BBCDC<?<<8887878%8>;<849CCBBB?A?ABBB?B???BBCDDC@@ABB?C@BBB>BBB?BBBBBBBCBBBBBBBBA@@BBBBB>?A=BC>>A<?>A=A2859:::
@ATNG8:00981:06650
GATGAGAGAGCTCTCTCATCGTACTCATTCGTTTCGGAAGAGACAGGTACGTTAATAGTTAATAGCGTACTTCTTTTTCTTGCTTTCGTGGTATTCTTGCTAGTTACACTAGCCATCCTTACTGCGCTTCGATTGTGTGCGTACTGCTGCAATATTGTTAACGTGAGTCTTGTAAAACCTTCTTTTTACGTTTACTCTCGTGTTAAAAATCTGAATTCTTCTAGAGTTCCTGATCTTCTGGATACACTCATGTGCACCTACCATCGTTCTCCTTAAGTCT
+
@:BBCCCCBBB:;;DDDH@@@BBBAB;;;;CCE>DD@C@CCCCCED@CCDBB?B@BBBB?C@BBBCCDCCC=AADDD3CC=A??>18BBC@CBC?BB9::@DDFABBBCCCB@=@BC@C?BABBBC@<8<;;;6;;A@>>??@@???>>>>;;;;9==;@<??BBAAAAA<@>>>>2>8>;??@@@/@@@@E8=;;;;;;>==08786'2:<9>5>;;=7;><<A;;9;688<???;AAA7>>AAC>>?@>>?==;;579:5:///;6;<9492<7<///
@ATNG8:00982:06672
GATGGTAGATACTCGCTGATACACCCAAAGATCAGGATCTCTAGAAGAATTCAGATTTTTAACACGAGAGTAAACGTAAAAAAGAAGGTTTTACAAGACTCACGTTAACAATATTGCAGCAGTACGCACACAATCGAAGCGCAGTAAGGATGGCTAGTGTAACTAGCAAGAATACCGCGAAAGCAAGAAAAAAGAAGTACGCTATTAACTATTAAACGTACCTGTCTCTTCCGAAACGAATGAGTACGAGAGAGCACACGTGTCTACCATCGTTCTCCTTAAGTCT
+
444<7<ABCBBCCBCBDHCC;;;EE?LG?CBBBBB?B?;?>B==B<?GAA@C@B99:99':8>?====?>;>=5<<944444#55.5999;0;>>:AB?A>?B;;7;@BB@BDD?BCCCCBDCDCBBBBCCC?BBBC898ACBABB>B@CCC@CCBBBCBB?BBBBCC?DC?989?CA???:=AA<::9999%9@<@998AA@@D=B7:;==188*9;@BC@CBAAA?@=>=???8?AA?BBBBCCBBAAAA>>ABBCAAA?>=;;;9<887939@=9=5;5:;;8
@ATNG8:00990:06679
GATGGTAGGCGAGAGTGAGACGCAGTACTCATTCGTTTCGGAAGAGACAGGTACGTTAATAGTTAATAGCGTACTTCTTTTTCTTGCTTTCGTGGTATTCTTGCTAGTTACACTAGCCATCCTTACTGCGCTTCGATTGTGTGCGTACTGCTGCAATATTGTTAACGTGAGTCTTGTAAAACCTTCTTTTTACGTTTACTCTCGTGTTAAAAATCTGAATTCTTCTAGAGTTCCTGATCTTCTGGATATGAGTGACTCGTGCTACCATCGTTCTCCCTTAAGTCT
+
;55@;>CC?CCBBBBBECCBBBCBBCCBBBAA=@A@@;BC@D@BBCDCCC@BBBBA>B=@@CC?B=A?>855;;;:=====+<;6;<8818@?A>BAA=AC59:9?>?;A997A@AC>??:;@:::;===??<??BB=;;;B@@@AAB?@???=<8===8=>:>8====<;=<<9;>===19494:?@@A/@BBCC8==;;;=@@@B=CCCC/@>>>A;A:8818>>>?@@<@:>>@@@@///;6;;:=?<=>>>>@===?>@==9=>@@@<@???9?;>;>663
@ATNG8:00993:06667
GATGGTAGCTCTGCTCTGACTCTCGTACTCATTCGTTTCGGAAGAAGACAGGTACGTTTAATAGTTAATAGACGTAACTTCTTTTTCTTTGCTTTCGTGGTATTCTTGCTAGTTACACTAGCCATCCTTACTGCGCTTCGATTGTGTGCGTACTGCTGCAATATTGTTAACGTGAGTCTTGTAAAACCTTCTTTTTACGTTTATTCTCGTGTTAAAAATCTGAATTCTTCTAGAGTTCCTGATCTTCTGGTGTCTGACTGTATCACTACCATCGTTCTCCTTAAGTCT
+
;<CF?DB@@9549:59?>B?@99955559;4;09?<>3>>+0+//)/;;;<499<;:9)949::9)/+/////;<<755.54444$4990999>)55;95;55.59.55;::<=999>@@AA?AAA5;6;@@ABBBCAAACC?BBCB@@@BBCDBBBBDD?;;;>@@?B?BBA00099<5;;;<<0<7:4/0000(0/:>A3962665999949999(99988.4.4:5:999??B>B8@::<<A<??D?AAAABBBBBBDCABCD:<;?BCAAA@A@?;?;>:>B::
@ATNG8:00998:06654
GATGGTAGAGTATCATGTGTATCTCCAGAAGATCAGGAACTCTAGAAGAATTCAGATTTTTAACACGAGAGTAAACGTAAAAAGAAGGTTTTACAAGACTCGCGTTAACAATATTGCAGCAGTACGCACACTATCGAAGCGCAGTAAGGATGGCTAGTGTAACTAGCAAGAATACCACGAAGCAAGAAAAAAGAAGTACGCTATTAACTATTAACGTACCTGTCTCTTTCCGAAACGAATGAGTACACACTCTCATATGACACTACCATCGTTCTCCTTAAGTCT
+
4444.4894;>:566;;=BBBBBBB=@@A?AA?>::2:<B:;9CBB>BB7;54<:44444$56;;695;:555909555:::(6626:>@G2===:>>>999?@?9@=@@:?AA=AADDBBBB;;<BCBB;;;;;;;?CBBA@@AC?C@C;;:;CCDBCBC@ECCBBB?BB?BBC4999928>>:999999%9;979478=CCB?=@98882927<BBC@A@99=999)929;:.4:?3>::::<==?<=>>CCA999B@@@@??D?AAABC@@?@=@=A<>?>=
@ATNG8:00998:06662
GATGGTAGTGTCATATGAGAGTGTGTACTCATTCGTTTCGGAAGAGACAGGTACGTTAATAGTTAATAGCGTACTTCTTTTTCTTGCTTTCGTGGTATTCTTGCTAGTTACACTAGCCATCCTTACTGCGCTTCGATTGTGTGCGTACTGCTGCAATATTGTTAACGTGAGTCTTGTAAAACCTTCTTTTTACGTTTACTCTCGTGTTAAAAATCTGAATTCTTCTAGAGTTCCTGATCTTCTGGGTCTCTCTCTCACGCACTACCATCGTTCTCCTTAAGTCT
+
@@AC;BBCCCCCCCBBBCCCCCCCCCCAB@996;AAA=BC?C?BCBFCECACIHGGAC@BBBB@CAHDDFA@@BA=@A@@@,:;69BCC>BCCC?BDCALG;<;DCCC@CCCBCCCC@BCB?B@DCCCCCBB?BBAA<@ACCCCCCCDCCCCCCC@BBB?BD@C@CBCBBCCDB=A@@@@9@@F@CCCCC5CCBCC=AADCDCCCBB4;;;;*;@@ACAEACC@CCCCCBB?B?@@@CBB@BBGG?CCCBBBBAAABBCCCCDCD@CCBBB@BBC@C@C?C<;:
@ATNG8:01008:06689
GATGGTAGTTATACGTATATCTATGTACTCATTCGTTTCGGAAGAGACAGGTACGTTAATAGTTAATTGCGTACTTCTTTTTCTTGCTTTCGTGGTATTCTTGCTAGTTACACTAGCCATCCTTACTGCGCTTCGATTGTGTGCGTACTGCTGCAATATTGTTAACGTGAGTCTTGTAAAACCTTCTTTTTACGTTTACTCTCGTGTTAAAAAATCTGAATTCTTCTAGAGTTCCTGATCTTCTGGGATGTGTGCGCAGTGCCTACCATCGTTCTCCTTAAGTCT
+
969?<?CCC@BBBACCCDBBCEEECCCCCC:9;:DEC?CD?C?BCCDDDD=BBCCC?C>BBBB@C?B>A@ACCCE@BBBBB2AC?CBAB>BCCB?BBB?BA499AAAA@CCBBAAAB>BAA>B>B@ABBDAA=@BCC???@BA>>>>AA>>>?>>:@AA;AA:=:=?@@AAA>>9><<=>5>;A=AA@@A/@A>>>9>>>>AAAD<<8<AAAA&A=;C=6<6:=7;BCDCBB?B?B999BC?B@BE>C9::BBBABBBBA=>:>??<A>>>?<><?<?:>:>>>>
@ATNG8:01012:06666
GATGGTAGCAGACGTGACAGAGCGCCAGAAGATCAGGAACTCTAGAAGAATTCAGATTTTTAACACGAGAGTAAACGTAAAAAGAAGGTTTTACAAGACTCACGTTAACAATATTGCAGCAGTACGCACACAATCGAAGCGCAGTAAGGATGGCTAGTGTAACTGCAAGAATACCACGAAAGCAAGAAAAAAGAAGTACGCTATTAACTATTAACGTACCTGTCTCTTCCGAAAACGAATGAGTACGATGAGAGAGCTCTCTCTACCATCGTTCTCCTTAAGTCT
+
CBBB@CAABA???BABA@ACCCCCB@CCB@CCBBBC@B@CBCAAAA<??=A=BCA@>?>=)3,3889::>=<<=1779:::;*9;49.999&9<@496B?;=<?@:?<?B?CCB@B@A?DIECCBCAAACCC@BBBB?BBCCBB:97;@C;;9;;;;BAAB?BBBBC@DC>;;;=??CDC=@>?;:99999%:?<>ABBB=BBB<?<>@BB7?<?BDDC@BBBBA??8<;9999+9@@;?AABBBBAAAAB===?>A77:=::;=<8;7779:5529>9?<A778
@ATNG8:00966:06713
GATGGTAGTGCGTGAGAGAGAGACCCAGAAGATCAGGAATCTAGAAGAATTCAGATTTTTAACACGAGAGTAAACGTAAAAAGAAGGTTTTACAAGACTCACGTTAACAATATTGCAGCAGTACGCACACAATCGAAGCGCAGTAAGGATGGCTAGTGTAACTAGCAAGAATACCACGAAAGCAAGAAAAAGAAGTACGACTATTTAACTATTAACGTACCTGTCTCTTCCGAAACGAATGAGTACGAGAGAGCACACGTGTCTACCATCGTTCTCCTTAAGTCT
+
:55D@FBBBBBBBDCBBBCAA>99:)555.5ABB;:7;;B<BB>B?AA7;.:@?:9999$328:9>:<DAABB<ABAAABB2BB@C?CDD8BBB@=======@737498397925555:85:E@@@@@>>>::::@<???A@@@@:?=DDD?AAAB>>::7;@A@AB>??:???9??BBB=BB@:==>>=/;;5;;;==;::988)89<>88185;DCBB=;;;;:89184::;1:CD>ABB@000@@@;<???@???BCB@@@@D=B<==A<???7:6:<@>>>
@ATNG8:00968:06730
GATGGTAGTATATCGCGTCGCTATCCAGAAGATCAGGAACTCTAGAAGAATTCAGATTTTTAACACGAGAGTAAACGTAAATAGAAGGTTTTACAAGACTCACGTTAACAATATTGCAGCAGTACGCACACAATCGAAGCGCAGTAAGGATGGCTAGTGTAACTAGCAAGAATACCACGAAAGCAAGAAAAAGAAGTACGCTATTAACTATTAACGTACCTGTCTCTTCCGAAACGAATGAGTACTATAGACTATCTGAGACTATCGTTCTCCTTAAGTCT
+
9:<H;BBABBBCDCCC@@@CCCCCC@C?@>@CCCBB@B?BBCBBBB@CC@C@CCBBBCBB3B?AABCBAAAAAA<A@@@C=BBCC?B=BA@3@AB?BCCCDCCCB?B?BB@BCCBBBBDDBBCCCDCCCC??;?A??<@CBBBBBB?B?BA@>@DACBBBB@BBBABA@BB?999=@@AAA<AAB@BCCCC2CC?BAAABAA;;7:;>>@A=@<??CDFAAAAA@BB7;8;AA<CDD?@@@ACBBBBBBBBBAAACCCCBBBBBABBC?AAB@C@B@CBBA
@ATNG8:00993:06702
GATGGTAGGTGCACATGAGTGTATCCAGAAGATCAGGAACTCTAGAAGAATTCAGATTTTTAACACGAGAGTAAACGTAAAAAGAAGGTTTTACAAGACTCACGTTAACAATATTGCAGCAGTACGCACACAATCGAAGCGCAGTAAGGATGGCTAGTGTAACTAGCAAGAATACCACGAAAGCAAGAAAAAGAAGTACGCTATTAACTATTAACGTACCTGTCTCTTCCGAAACGAATGAGTACGTGTGCGACGTGTCTCCTACCATCGTTCTCCTTAAGTCT
+
945:5;ACACAABCDCCCCCCAAAC@BBBABBABBB?B@CBCCBBC@CD=@=@A@AACCB2C?@@@CBBBBCCD=BB<<<;<*<F>C5;;;.;CB@BCCBBAA;:5;>@@<?AA?BCCCBBCBCCDBBBCDCACCBB<?9::?@@A?B@CBCACCDCBBCC@CCCCAB?BD@BBC999BBA:@?<8<<<=<.=A?B??@CBBBB?B?B@AB=A=>>BBB?CB@@@BB?C?BBC>BBEA???BCDCBBBAAABBBBBBBBBB?BBB@BCCBB?BAA?A;?<????
@ATNG8:01003:06749
GATGGTAGATACTCGCTGATACACCCAGAAGATCAGGAACTCTAGAAGAATTCAGATTTTTAACACGAGAGTAAACGTAAAAGAAGGTTTTACAAGTCTCACGTTAACAATATTGCAGCAGTACGCACACAATCGAAGCGCAGTAAGTATGGCTAGTGTAACTAGCAAGAATACCACGAAAGCAAGAAAAAGAAGTACGCTATTAACTATTAACGTACCTGTCTCTTCCGAAACGAATGAGTACTACTCTCAGAGACACACTACCATCGTTCCTTAAGTCT
+
CBCC@CBA@BCBA@A;;9@<@BCBD=@AC=?@@@@>8?8?::9@CC>AA?C<>>;73333$3333388=;<887.339444&4<7<.555&599.55999;=;>;;<??<@BC@CDDDDCAAACCC;;::9:>AAB@@@@BCABAABBCCC@@@@@BDCC?BBBBDF?BB99947;;;=<5::;69999:+:<7=BBBBB@?A<?:>>>>=B<>>A@@=@AA@ACC>A=??D=BAA>999BB@???AAAAABAA??AB755999675659/7/7//576/-
@ATNG8:01007:06737
GATGGTAGTGATACAGATCAGACACCAGAAGATCAGGAACTCTAGAAGAATTCAGATTTTTAACACGAGAGTAAACGTAAAAAGAAGGTTTTACAAGACTCACGTTAACAATATTGCAGCAGTACGCACACAATCGAAGCGCAGTAAGGATGGCTAGTGTAACTAGCAAGAATACCTCGAAAGCAAGAAAAAAGAAGTACGCTATTAACTATTAACGTACCTGTCTCTTCCGAAACGAATGGTACGAGGAGTCAGAGCAGAGCTACCATCGTTCTCCTTAAGTCT
+
@>?A9AC>CCCA@;B@=;;;<><;<:>>>9;;<=55058=::;<<C4547;744499;;<+;28660////:::29944444$4>;7*0//&///)/0/::;;;=9>:=B?BDC@BB@@@CA@?;@<;;;=@7?@9;69?@@@@AB>B?B;;79BBCCCBB?BB??>B?BA?B98/7;;;;3;;;5;<====&=><>?8A@;=?91615=@>:@:==BBB?BB@@?BB>B>???388?=?B@AAAB??;?BECCCCBAC@?;99//)////;8===7=7:6:<44
@ATNG8:01009:06717
GATGGTAGAGAGACTGTAGCGCACCCAGAAGATCAGGAACTCTAGAAGAATTCAGATTTTTAACACGAGAGTAAACGTAAAAAGAAGGTTTTACAAGACTCACGTTAACAATATTGCAGCAGTACGCACACAATCGAAGCGCAGTAAGGATGGCTAGTGTAACTAGCAAGAATACCACGAAAGCAAGAAAAAAAGAAGTACGCTATTAAACTATTTAACGTACCTGTCTCTTCCGAAACGAATGAGTACGTGTGCGACGTGTCTCCTACCATCGTTCTCCTTAAGTCT
+
@?AM@CCD@@@DCCBBBAABBAA@D>BCB@BB?@::5;5;@@=@000/;<><?B554:::'71798888=:88;56/0/<<<*<<27)555&5<<7=6;;9A=594585526@A?CCBBCBBBCB;;:@;;:;@@???AAAA>?>A9@<@BB=@@BA@?A?9??989<8881783,33777.77713337777#783222566667+22'26555-5.55844899:;::88?7==?<=@<6:;;333==8/0//./75553556288859777;74334847489//
@ATNG8:00996:06752
GATGGTAGCTCGCTGATGATATCTCCAGAAGATCAGGAACTCTAGAAGAATTCAGATTTTTAACACGAGAGTAAACGTAAAAAGAAGGTTTTACAAGACTCACGTTAACAATATTGCAGCAGTACGCACACAATCGAAGCGCAGTAAGGATGGCTAGTGTAACTAGCAAGAATACCACGAAAGCAAGAAAAAAGAAGTACGCTATTAACTATTAACGTACCTGTCTCTTCCGAAACGAATGAGTACGAGAGAGCACACGTGTCTACCATCGTTCTCCTTAAGTCT
+
555C;?DCBB=A=BBCBCB@BBBAA=ACEACCCCBB?B@BCCCCCC?BC?C@CDDBAAAA2B@BBBABBBBA@@:@@@CCCC5DD@D6;;;6;CC?CBBCCFDBB?B?AA=AAA;@@@ABCEEDCBBBCCCC@AAAC@CBBBBBBB@B?B?@>@CCDDDAA>ACDCBA?BC@889<??BBB;>9:3999999%9><=?8?BA@@@<>788?>5?;==AAB?AA???A@<A=>??9?AB?BBBBBCDBBBBC??>ABBABC??;;=<6=<=<A?AAA493517999
@ATNG8:01006:06781
GATGGTAGGCACTGCGCACACATCCCAGAAGATCAGGAACTCTAGAAGAATTCAGATTTTTAACACGAGAGTAAACGTAAAAAGAAGGTTTTACAAGACTCACGTTAACAATATTGCAGCAGTACGCACACAATCGAAGCGCAGTAAGGATGGCTAGTGTAACTAGCAAGAATACCACGAAAGCAAGAAAAAGAAGTACGCTATTAACTATTAACGTACCTGTCTCTTCCGAAACGAATGAGTACGAGAGAGCACACGTGTCTACCATCGTTCTCCTTAAGTCT
+
@?@B?BCD?AB<<@??A@@BB;:9C7CBB?B@@@;;9<?ABCBCCD@CC@CADCB:;;;;);>BBCACDFCBBB<??@CBBB2CB?C?CCC:CCB=B;<;CCBCCAB>AA>AAD>@ACBCCCEEDBBBCA@@?AA@@=ADCCCBBB?B@C@@?ACCBCCCC?ABBBBB@BB?BB=7=;;;;29//+/>@AE0AA===@@;;;BB5858A@@=@=B>BBB?BA???@@=A@BCC=BBC?BBBCCCAAABB?;;?CCBBBA>>>>>><@@??B=@;:4;1818<==
@ATNG8:01012:06772
GATGGTAGCTCTGCTCTGACTCTCGTACTCATTCGTTTCGGAAGAGACTGGTACGTTAATAGTTAATAGCGTACTTCTTTTTCTTGCTTTCGTGGTATTCTTGCTAGTTACACTAGCCATCCTTACTGCGCTTCGATTGTGTGCGTACTGCTGCAATATTGTTAACGTGAGTCTTGTAAAACCTTCTTTTTACGTTTACTCTCGTGTTAAAAATCTGAATTCTTCTAGAGTTCCTGATCTTCTGGGTGCGCTACAGTCTCTCTACCATCGTTCTCCTTAAGTCT
+
?@@D@CCCCADBCBCCBBCCCCCCBBCCCDBB?B@AA>BD@C@CCCCCCD@EDIFEAD?BBDD?B?BDDCCCCBB=:9999(9@;AABB>CCCC@CCEBLC?@@BCCF@BBBABBCE@BAB@B@CCCCDBBB?BBCD?CBBBCBBBCBBBBBBBD@DCC?AA?A?BBDCCCCCC@CDCCC<C?C;;;;;:*:ABBC?CAAABCAA@B>BBBB2BBBBC@CADD?BBBBCCC@C@CCCCA@?A?A@:?CBBCDCCBCBBBAABBCF@BBBDDACAA?@@B@CBBA
@ATNG8:00968:06841
GATGGTAGCGCACACATAGATACAGTACTCATTCGTTTCGGAAGAGACAGGTACGTTAATAGTTAATAGCGTACTTCTTTTTCTTGCTTTCGTGGTATTCTTGCTAGTTACACTAGCCATCCTTACTGCGCTTCGATTGTGTGCGTACTGCTGCAATATTGTTAACGTGAGTCTTGTAAAACCTTCTTTTTACGTTTACTCTCGTGTTAAAAATCTGAATTCTTCTATAGTTCCTGATCTTCTGGATAGCGACGCGATATACTACCATCGTTCTCCTTAAGTCT
+
;55=:>BABBCCCCBBBCCCCCCBCECCCD:97:???8@B>B>BCDLDCC?ECEDD@D?BBBC@C@DCCC@@@CB:99::;*;@<?ABB=BBCCACCEAIIABBBCCC@CEECCCCC@CBB@C@G@CBDCBB?BCBB?BCCCCCCCCBBBBCCCC?CAA<AA?A@BBDECCD@@=@BBBC9@;A;;::::*;B@@A<A@BDDBBAAA5;;;;*;@@BB@B@EC@CCDBBCB?B@BCBDEE@BBD@BBCCCDAAACCCCCCCCCBB@BCBBB@C::;:?A?C@?@
@ATNG8:00970:06813
GATGGTAGCACACGAGTTCTCATCGTACTCATCGTTTCGGAAGAGACAGGTACGTTAATAGTTAATAGCGTACTTCTTTTTCTTGCTTTCGTGGTATTCTTGCTAGTTACACTAGCCATCCTTACTGCGCTTCGATTGTGTGCGTACTGCTGCAATATTGTTAACGTGAGTCTTGTATAACCTTCTTTTTACGTTTACTCTCGTGTTAAAAATCTGAATTCTTCTAGAGTTCCTGATCTTCTGGCGCGTATGTATGTCGCCTACCATCGTTCTCCTTAAGTCT
+
>::=8BCBBBBBBCC@@9A==>@?CAABCCBBBBCD>CC@C@CCDCBCC@CEFII@F966;@<@:>>>>>>>>>;>>>>>+==8====5<>>>;===?@?<?BCBBB@B@??BB??<?@@;@?CC>>>B?@;::AA:>>>;:;?>==AA;<;=B>CA@:AD=D:?>@@@@@AA=A???@;@=G<;;;::*:::::*88=887?;;93::::+9=>??;?;?@:==B>==@=A=A>??AA=B@@<@@>>>;;;AB;;888?;>??=@@@=:5763+-)--3---
@ATNG8:00972:06828
GATGGTAGTCTCAGATAGTCTATAGTACTCATTCGTTTCGGAAGAGACAGGTACGTTAATAGTTAATAGCGTACTTCTTTTTCTTGCTTTCGTGGTATTCTTGCTAGTTACACTAGCCATCCTTACTGCGCTTCGATTGTGTGCGTACTGCTGCAATATTGTTAACGTGAGTCTTGTAAAACCTTCTTTTTACGTTTACTCTCGTGTTAAAAATCTGAATTCTTCTAGAGTTCCTGTCTTCTGGAATATCATCAGCGAGCTACCATCGTTCTCCTTAAGTCT
+
99;>39444::??;>@@A;;:B=@CCCC>??C;CDCC;AA4:19@?@BBB@A@@BB8;5;?:;7:=BBDBBBECB?@@@@@0@@:>;;<0;@A@:A<;=<@499@AAC?B:99@<<=466C@C@CBBBBBAA=A;;;<AA;;;A@@@BBBA@?@A=@@B=AA6:6::;9===<=7666>?0;9<9>>@@>+=;66606;=B@BC:99?CFDG1??A@A294:@;@ABBAAA=A=;:;;:59AD:>;9:9AAAABBCCCCEDDD9:99:=8===:>;>>A@@@
@ATNG8:00986:06834
GATGGTAGATACTCGCTGATACACCCAGAAGATCAGGAACTCTAGAAGAATTCAGATTTTTAACACGAGAGTAAACGTAAAAAGAAGGTTTTACAAGACTCACGTTAACAATATTGCAGCAGTACGCACACAATCGAAGCGCAGTAAGGATGGCTAGTGTAACTAGCAAGAATACCACGAAAGCAAGAAAAAAGAAGTACGCTATTAACTATTAACGTACCTGTCTCTTCCGAAACGAATGAGTACACATCGTCGTGTCGTGCTACCATCGTTCTCCTTAAGTCT
+
@;?C;CCABBBDCCCBBCCCCB@@?:?@B=BC@@@C@C@BBAAACC@CC>A?AA?98889)9;ABCBBBBBBBC=BBBBGGD2CC?C@BBB;BCE@CCCCCBB::9;@CC@BBC@CDCCCABBDCCCCCEBA?AB@@<BBBBBCCC>C@CBB@BCBBBCCC@CCBBBC?BB?AAA>BACBC<?==9::9999%:>;>?8?B?A=A6968=>>8>:>>CCC?BAAA???=@?ACC@CBB?BBBBBCBBBBBBAAAEBBBAAAAAAAF?BBBCC@ACB>A>@?BB??
@ATNG8:00988:06821
GATGGTAGAGTATCATGTGTATCTCCAGAAGATCAGGAACTCTAGAAGAATTCAGATTTTTAACACGAGAGTAAACGTAAAAAGAAGGTTTTACAAGTCTCACGTTTAACAATATTGCAGCAGTACGCACACAATCGAAGCGCAGTAAGGATGGCTAGTGTAACTAGCAAGAATACCTCGAAAGCAAGAAAAAAGAAGTTACGCTATTAACTATTAACGTACCTGTCTCTTTCCGAACGAATGAGTACGTGTGACGTACGTGAGCTACCATCGTTCTCCTTAAGTCT
+
/7//)/;888?;;;;666>>@<<<@<?BB@A::9@@=A<??;B@@@=@@5;544:94444$57555<<9@;99@4<ABBCCC5CC=:)0//&///)///77<9444)488825585:9:4555=556<<<<5/)////)/;::<>==9<9=9;4:AA?@???;>:599=8892;;923339929::7:;????':93--(---66;;6<7=<<76;355<>=7<>==>00/(/)//3777+/533/9/////8;94444866////9916333817;<,3.3.33<8
@ATNG8:00994:06827
GATGGTAGGCGACATACATACGCGCCAGAAGATCAGGAACTCTAGAAGAATTCAGATTTTTAACACGAGAGTAAACGTAAAAAGAAGGTTTTACAAGACTCACGTTAACAATATTGCAGCAGTACGCACACAATCGAAGCGCAGTAAGGATGGCTAGTGTAACTAGCAAGAATACCACGAAAGCAAGAAAAAAGAAGTACGCTATTAACTATTAACGTACCTGTCTCTTCCGAAACGAATGAGTACGTGTGCGACGTGTCTCCTACCATCGTTCTCCTTAAGTCT
+
@??C:CAB?@:96@BBABBCCBBBCACCC?CCFC9:::?B@@BBAA?AD@C@BFCBBCCC3C@BBCCCCCCBBB;@@;;;;;*;B?C@CCC;CCCACCCCB@@0000=AA@AAC?CBBBCBCDCBBBBBBCCACCDD?BBBBCCBB?C@C@@?@CCDCCCC?CDAAAB?BB?B@@;?@9892:@@<ABBBBB)BB???>@BBBBC?C?CCCC?><==BBB@BCBBBBB?B?BBB>CCC@BBBBBBCBBB899BBBBBBABA@=@@A=ACA=@=@::6:?A?C:9:
@ATNG8:01005:06831
GATGGTAGCGCACACATAGATACAGTACTCATTCGTTTCGGAAGAGACAGGTACGTTAATAGTTAATAGCGTACGTCTTTTTCTTGCTTTCGTGGTATTCTTGCTAGTTACACTAGCCATCCTTACTGCTCTTCGATTGTGTGCGTACTGCTGCAATATTGTTAACGTGAGTCTTGTAAAACCTTCTTTTTACGTTTACTCTCGTGTTAAAAATCTGAATTCTTCTAGAGTTCCTGATCTTCTGGCTCTCGTAGACAGATACTACCATCGTTCTCCTTAAGTCT
+
CCCB?BDCBBBCBBCCCCCFFCCCCC@@AB;;6;AAC<@@<@>A@@@?BB=AB@A>:;8@BBC?CACDDCC;;9???>==>+AB@BBBE?DC;;9;A@;@?599BBBIGCCBBBBCC?BCC?@?BEDFCCBB=A@AA?BCCDCBBBBCDCCCDAA>BAA?BB?B?CCCBBCDAA=@BA@A.;5;=A@@@A,@BBDC=CBCDDCCCBB?BHFI5GBBBA=A?BC?BBB@@@@=@<@ABBAB=BAB?BCAABCCBCEBBCBBDCC@A>@AA@@=?89499<<????
@ATNG8:01010:06823
GATGGTAGAGTATCATGTGTATTCTCCAGAAGATCAGGAACTCTAGAAGAATTCAGATTTTTAACACGAGAGTAAACGTAAAAAGAAGGTTTTACAAGACTCACGTTAACAATATTGCAGCAGTACGCACACAATCGAAGCGCAGTAAGGATGGCTAGTGTAACTAGCAAGAATACCACGAAAGCAAGAAAAAGAAGTACGCTATTAACTATTAACGTACCTGTCTCTTCCGAAACGAATGAGTACATAGATATACGTATAGCTACCATCGTTCTCCTTAAGTCT
+
444<8>CCBBCCBCCCCCCBBB@BBB@BBC@BBBCAA>@@CBDCCBA?BC@C@BCBCCCCC5C@CCCCCCCBBDD>CCCCDDD2BC@EACCD:CBB?BBBDCCDA@?A@BB?BBB?BBBBBCCCBBBBCCDCB?BBBC?BCBBBBBB?CADBA>ACCCCCCB?ACCCCA?AA?BBB777?>>6>>>9>BDDD/CC@CAAADBA@@=@=AABB<A;ABDCC@CCA@@BB?B@CDC>CCC?BAAACCCCCACAABCBBBBCBB>==@B=@=??A9==?8>8=<?989
@ATNG8:00978:06888
GATGGTAGAGTATCATGTGTATCTCCAGAAGATCAGGAACTCTAGAAGAATTCAGATTTTTAACACGAGAGTAAACGTAAAAAGAAGGTTTTACAAGACTCACGTTAACAATATTGCAGCAGTACGCACACAATCGAAGCGCAGTAAGGATGGCTAGTGTAACTAGCAAGAATACCACGAAAGCAAGAAAAAAGAAGTACGCTATTAACTATTAACGTACCTGTCTCTTCCGAAACGAATGAGTACGAGAGAGCACACGTGTCTACCATCGTTCTCCTTAAGTCT
+
///96;@@CCBCCDD:::DAAACCC@CBB9;?:<;A>B>AADBBBC@DE?C?BCCCCCCC5D@BBCBCDCCCCD>CCBBBBB1CC@C>ABA:BBB?CCCCBCBBB?B?AC?CCD?BB@@@BCCCCCBBBCCD@CCCC?BCCBA@@B?C?BAA@BCCCCCCC=BACCCB?@@>BCB<?????8>>>;999999%9><>949?=BAB<=<8;AC<;7;@CDB?BC;;;BA>A?AAA;BAA?ACCBCCBAAA>?999BBBBBCBBBBBB?BBAAA?B@A>A3959AA@
@ATNG8:00980:06851
GATGGTAGCTATACGTATATCTATGTACTCATTCGTTTCGGAAGAGACAGGTACGTTAATAGTTAATAGCGTACTTCTTTTTCTTGCTTTCGTGGTATTCTTGCTAGTTACACTAGCCATCCTTACTGCGCTTCGATTGTGTGCGTACTGCTGCAATATTGTTAACGTGAGTCTTGTAAAACCTTCTTTTTACGTTTACTCTCGTGTTAAAAATCTGTATTCTTCTAGAGTTCCTGATCTTCTGGTGTCGTCTATCATGTACTACCATCGTTCTCCTTAAGTCT
+
;59?7<CAAA@A@BCCLDBBCCCDCCCCCC@A?AFCC>AA?A>BBABCA@?AEDCC@C8;;;;6:@CDBBA?ABC?BDCCC2AA?ACBA8?<>D@CBA=AA5899@9938>@@ABBB?BBB@B@BA;?;:9:<A@@@<=>>@@==<AAAA@A:::5:;<8=A=A=??????AAA8=====/=:?7;;CBB/==>BD3;:=;::<===:>BBB/@888;==;@D=BABB===:=:=@@CBB:=<A<AA<<<@@@>@AA===>@@AA;AA>@@5:8?;>9>:>;;;
@ATNG8:00986:06879
GATGGTAGCGAGCGAGTGTGTATACCAGAAGATCAGGAACTCTAGAAGAATTCAGATTTTTAACACGAGAGTAAACGTAAAAAGAAGGTTTTACAAGACTCACGTTTAACAATATTGCAGCAGTACGCACACAATCGAAGCGCAGTAAGGATGGCTAGTGTAACTAGCAAGAATACCACGAAAGCATGAAAAAAGAAGTTACGCTATTAACTATTAACGTACCTGTCTCTTCCGAAACGAATGAGTACCTCTCAGACGCTCGTCCTACATCGTTCTCCTTAAGTCT
+
BBBB?B?@@?;BBC@@ACDB;;;9:9B@B?AA;;;C>B><<<@@@A?BB?B?BABBBCCC2B?BBBBACCCBBB699?:@@@1@@:>.999*5:;6@@6:6BB;;;,;4:B;@>?5:<=:=?999;BAAAB;;6;@@A9;;@D@@@@;A;@??=;:9>BDCG@DDBCA@@CE@CCC>A@AAA8=000-.----#-73//(//8778>;?6:<<<>=>?9B@@=?@999:>?>469E=??>?;::<A<=:BBBA>>;7339:;;>;?>777729.9944:7=8<558
@ATNG8:00988:06877
GATGGTAGCGCACACATAGATACAGTACTCATTCGTTTCGGAAGAGACATGTACGTTAATAGTTAAATAGCGTACTTCTTTTTCTTGCTTTCGTGGTATTCTTGCTAGTTACACTAGCCATCCTTACTGCGCTTCGATTGTGTGCGTACTGCTGCAATATTGTTAACGTGAGTCTTGTAAAACCTTCTTTTTACGTTTACTCTCGTGTTAAAAATCTGAATTCTTCTAGAGTTCCTGATCTTCTGGACAGAGTGTGCAGATACTACCATCGTTCTCCTTAAGTCT
+
/09>044<555==<<==<;;<<5555566<==8=<<<1:;.505<;<;66599955.5599;;.55)55559<6668<==?>+==5555<4559@>A??469:>@@AA@?B@@@<AAC999B=B6::9B@;?>15655.499:::;;;??CB669A?A99)//)/)///4<5//9)/////&/5:39:999'87779(//79::<<<:49999$555557=8<=8<;<66669=8==>;;;:<<<8=<::<9///////;//5<<;.66===:;;;9>2626;=<
@ATNG8:00995:06889
GATGGTAGGAGACACGTCGCTCACGTACTCATTCGTTTCGGAAGAGACAGGTACGTTAATAGTTAATAGCGTACTTCTTTTTCTTGCTTTCGTGGTATTCTTGCTAGTTACACTAGCCATCCTTACTGCGCTTCGATTGTGTGCGTACTGCTGCAATATTGTTAACGTGAGTCTTGTAAAACCTTCTTTTTACGTTTAACTCTCGTGTTAAAAATCTGAATTCTTCTAGAGTTCCTGATACTTCTGGTGTCTGATCTGTATCACTACCATCGTTCTCCTTAAGTCT
+
///:5;@?<?BCCCCBB<<;CDBBCCBAAD@A?ACCC>CC>B?AAADEDD@CCBBA?C@BBCC@B@BBBCBBBBB@DBBBB3BB?BCCC=B<<A?BBB?AB98:?A9:59BABBABC?CAA?A?B=>=8:8>=DAAA=AAAAA@>;;;>>>>=<=:=::5:@:?;?@@>>>??D;???AA5B<@596666)688>>*/+/66699=AA:??>>/=888?:=8>A=@@ABBAA<@<?==///=17374=//.33357778:99555996==;9>9>==5;5;9=:;:
@ATNG8:00997:06866
GATGGTAGTATCTGCACACTCTGTCCAGAAGATCAGGAACTCTAGAAGAATTCAGATTTTTAACACGAGAGTAAACGTAAAAAGAAGGTTTTACAAGACTCACGTTTAACAATATTGCAGCAGTACGCACACAATCGAAGCGCAGTAAGGATGGCTAGTGTAACTAGCAAGAATACCACGAAAGCAAGAAAAAAGAAGTACGCTATTAACTATTAACGTACCTGTCTCTTCCGAAACGAATGAGTACTACTCTCAGAGACACACTACCATCGTTCTCCTTAAGTCT
+
4:8:7<5:6CCCBBACBBBA@AACB?BAA>CCBB@A=A?BCBBBCC>@@<@:?@@BDHHF3B?BBC9:9??999,99;:999$4?:@8BCB8B?A>BBCBBBB;;;.;<;;4;A@8@A@999@ABB;;:C@@@?BBBB?BABCBBBB?B7;<;6;@@@@@@A????:::=AA?AA?577>><6777/777787$7?9873>>999<9<8>=?A<A<CBD@@<@A:::@??D7::C=AAC@BAA@>;;;;;;<<ABB>>=?=8//.772668==;555.5.57<;77
@ATNG8:00964:06932
GATGGTAGAGTACAGTGTAGTAGACCAGAAGATCAGGAACTCTAGAAGAATTCAGATTTTTAACACGAGAGTAAACGTAAAAAGAAGGTTTTACAAGACTCATGTTAACAATATTGCAGCAGTACGCACACAATCGAAGCGCAGTAAGGATGGCTAGTGTAACTAGCAAGAATACCACGAAAGCAAGAAAAAAGAAGTTACGCTATTAACTATTAACGTACCTGTCTCTTCCGAAACGATGAGTACACACTCTCATATGACACTACCATCGTTCTCCTTAAGTCT
+
444;8=<BBCCBBBCBBBAA=@CBB@CCC?BABB;;4:2994?>;<7?;@B?BBBBBCDC3C???>??>ABBBB9BACBEHE5;;957<<@2@BA=@@695555924544.4;<066<<==;;;;5959=99:?>CC?BBB?@@BB>A?B;;7;BBBBA@@>@@@BBB?BB?AAA;;8333(7771;<<??@'9A;<8;=AAA??A;>;>?==9==;:@@@;@@>=?@>;>178<6<98388;@==B==;?:@@7757?43333:;6;3//616//(-(-68-/0
@ATNG8:00974:06909
GATGGTAGTGTCAGTGCGCGTCGTCCAGAAGATCAGGAACTCTAGAAGAATTCAGATTTTTAACACGAGAGTAAACGTAAAAAAGAAGGTTTTACAAGACTCACGTTAACAATATTGCAGCAGTACGCACACAATCGAAGCGCAGTAAGGATGGCTAGTGTAACTAGCAAGAATACCACGAAAGCAAGAAAAAGAAGTACGCTATTAACTATTAACGTACCTGTCTCTTCCGAAACGAATGAGTACTGTATCTATGTGTGCGCTACCATCGTTCTCCTTAAGTCT
+
;55F:>BCEDGDBB==A>BA@;AAA9BCCACDCCBB7;9;;;DA@@=@B?B@BCDCBBBB3B@AAAABBA@AA>500000000$07899;;;1<@G<@E?>>>CCC@D@BB?BBB@CCBBBBCCCCCCCCDDC@??@A<@@BAAACC@C@DBB@BBDDCCCDACCBBAA?:94:A?<??898*77718@BBB3BE@BBAABCCAA8;8;??A6;5;<@;;6:B?@?AA=A=AAC<@AA>:99A???BBCABB?@?BECECABAACA;??AAB:==>18189>;;;
@ATNG8:00987:06930
GATGGTAGAGAGACTGTAGCGCACCCAGAAGATCAGGAACTCTAGAAGAATTCAGATTTTTAACACGAGAGTAAACGTAAAAAGAAGGTTTTACAAGACTCACGTTAACAATATTGCAGCAGTACGCACACAATCGAAGCGCAGTAAGGATGGCTAGTGTAACTAGCAAGAATACCACGAAAGCAAGAAAAAAGAAGTACGCTATTAACTATTAACGTACCTGTCTCTTCCGAAACGAATGAGTACCTCTCAGACGCTCGTCCTACCATCGTTCTCCTTAAGTCT
+
;55=8=CCCBCCC@@ADCDC;:;EE>CCCABBBB::6;>ABBCCCD@DD?C?BCCAACCC3C?CABBBBBBBBB=BA?@@@@1@D>C5;;;.;AC@BCCCCBC;;6;?AA=@@@>B@@@@AFCGDCBBBBBB?BBAA?BBCCDCBA?C?CAB>@ACBBBBB?BBBBBB@CB?BBB?AAA@@;>;;8>@>@@@'@A?A97:B?A=A<?<>=?B5=:>=BCC@CCBBABB@C?BBB=BBC@BBCBBBC@BBBBBBBABA??>==;A=<5:;>>A?EBB?B?C?BEEB
@ATNG8:00997:06902
GATGGTAGGCGTTGTGAGAGTCTGCCCAGAAGATCAGGAACTCTAGAAGAATTTCAGATTTTTAACACGAGAGTAAACGTAAAAAGAAGGTTTTACAAGACTCACGTTAACAATATTGCAGCTGTACGCACACAATCGAAGCGCAGTAAGGATGGCTAGTGTAACTAGCAAGAATACCACAGAAAGCAAGAAAAAGAAGTACGCTATTAGCTATTAACGTACCTGTCTCTTCCGAAACGAATGAGTACTGCGTCTCACTCTCGCCTACCATCGTTCTCCTTAAGTCT
+
8<:4.47717//)//:9;<@;55444)5:=9===>><9>9>===>>?:==:=@6<;;49999'45455><>;>>8808333999'7;5;,333&3996;:::==BBB?B>;;8;7816999@ABABBA;;;==>:>>;;5;==>A>>>:>9==@8><=8<77339:888<6::7;9=:=0/-..).-/(//999+7718=777999;<AAACAA<A=AAAAD=B:;:::@=A<@@A6:;A=B====>>:;;=<=>>===@::;B<>>B=A===@:=<A;>8>:<==A
@ATNG8:00997:06940
GATGGTAGGCGACATACATACGCGCCAGAAGATCAGGAACTCTAGAAGAATTCAGATTTTTAACACGAGAGTAAACGTAAAAAGAAGGTTTTACAAGACTCACGTTAACAATATTGCAGCAGTACGCACACAATCGAAGCGCAGTAAGGATGGCTAGTGTAACTAGCAAGAATACCACGAAAGCAAGAAAAAGAAGTACGCTTTTAACTATTAACGTACCTGTCTCTTCCGAAACGAATGAGTACAGAGAGTACGATATGTCTACCATCGTTCTCCTTAAGTCT
+
999C:=AB?BACBDDDCBCDDCACB?BBC@CCCCCC@C@BBCCBBD?BB@C@BAA99999.:?CBCCCBBB@@>6@?:::::*;B>B=AAA8ACB?CCCBCCB:97;?AB?CAA?BB@?@CDBCBCCCBBCC@CDDD?BBCDCCBB>C@CDD?CCCCCCBB?BCCCAA?CC@BBB=?>AAA:@?<899999(:?=AAAABBBDC:D?AAAC?B?BCBBB??@888>=4;6?<<5<>>;>>>>AADAA>>>AAAA@@@A<<;@@AD;@;;;=:<?A<?7;:=:::
@ATNG8:01007:06906
GTTGGTAGTGTCATATGAGAGTGTGTACTCATTCGTTTCGGAAGAGACAGGTACGTTAATAGTTAATAGCGTACTTCTTTTTCTTGCTTTCGTGGTATTCTTGCTAGTTACACTAGCCATCCTTACTGCGCTTCGATTGTGTGCGTACTGCTGCAATATTGTTAACGTGAGTCTTGTAAAACCTTCTTTTTACGTTTACTCTCGTGTTAAAAATCTGAATTCTTCTAGAGTTCCTGATCTTCTGGACAGAGTGTGCAGATACTACCATCGTTCTCCTTAAGTCT
+
@A>;7=CCBBBBCBCCBBCCCCDCCBBCCCCB?A?AC>BC>B?CCECBBC@CDCBB@C@CCBC?B@BBBCC<<;B?AADDD19976>>?7CAAA?D@@=@B7;<AADD@EFJECCBB@CCCAC>ABCBCCAA=AB@@<@BBBDCBBBCCBBBBBB?BDD@DC@C?CCBBBCBCC@BBGEE;B?B5;;;;;*;CCCC<B;;;A@;;:>9?=?@,?@@:989=BB@@@AA@?C@C@CCA@@@8:;B@CCCGEKGHABABBCBBBB@@=@BBAC@C;;7;?B=@@@A
@ATNG8:00965:06981
GATGGTAGATACTCGCTGATACACCCAGAAGATCAGGAACTCTAGAAGAATTCAGATTTTTAACACGAGAGTAAACGTAAAAAGAAGGTTTTACAAGACTCACGTTAACAATATTGCAGCAGTACGCACACAATCGAAGCGCAGTAAGGATGGCTAGTGTAACTAGCAAGAATACCACGAAAGCAAGAAAAAGAAGTACGCTATTAACTATTAACGTACCTGTCTCTTCCGAAACGATGAGTACATAGATATACGTATAGCTACCATCGTTCTCCTTAAGTCT
+
@:?D@CCCCCCCCBCBCCCCCBBCL>BBC@DCCCBB?B@BBBACCD@CC?C>@@@@????.?=ABCCCAAACCC:A@;;;;;*;?>?<>>>4>A@=@BBCA@BBA=A?BB?BEE>@@CCBBCCCCCCCCCCC?BB@?<@AAACBAA?B@CBB@BCCBCD<::;CECCD>@@>???;?@CFC>CBA>ACCCC3BB?BBBBCCCBA;>;?AAA<?<?ABBB@CBAA@@@<?=?CE?BAAABBAAABBCCCAAABBAB?BBA?>??D=AA>?B?CAA<;4;7;;;;
@ATNG8:00979:06958
GATGGTAGTAGTACACTAGTCATACCAGAAGATCAGGACTCTAGAAGAATTCAGATTTTTAACACGAGAGTAAACGTAAAAAAGAAGGTTTTACAAGACTCACGTTTAACAATATTGCAGCAGTACGCACACAATCGAAGCGCAGTAAGGATGGCTAGTGTAACTAGCAAGAATACCACGAAAGCAAGAAAAAAGAAGTACGCTATTAACTATTAACGTACCTGTCTCTTCCGAAACGAATGAGTACGTGTGACGTACGTGAGCTACCATCGTTCTCCTTAAGTCT
+
AAAC@C@@BCDDDBCBDDFDCCBBB@CCD@BDCCCC@CCCCCCBC@CC@B>A@A;<<<<*9>ACCCEBBB@@>6:9;;::::#49395;@@2@>>:=B@CBBA;;;/;>CC@CDC?BCBCBCCCGCBBABCCCACBBB?AA@@@BBB@EABBB?BBAAAAA@?B???BC@BB?AAA?BB@@@8>>@<@@AAAA(AB?A?????A>?9=:==@@<@<AACBB@BBA@?AA@C@BBB=BAA?B@??DB?@?AAAAAACAAABBAAABCB>BCBBB<@@@=@9?<>@AD
@ATNG8:00984:06978
GATGGTAGAGTATCATGTGTATCTCCAGAAGATCAGGAACTCTAGAAGAATTCAGATTTTTAACACGAGAGTAAACGTAAAAGGAAGGTTTTACAAGACTCACGTTAACAATATTGCAGCAGTACGCACACAATCGAAGCGCAGTAAGGATGGCTAGTGTAACTAGCAAGAATACCACGAAAGCAAGAAAAAGAAGTACGCTATTAACTATTAACGTACCTGTCTCTTCCGAAACGAATGAGTACATAGATATACGTATAGCTACCATCGTTCTCCTTAAGTCT
+
////)//4449:9;<<;9;66655<7554.448:<@=A>@@@:95@;@@:>99;444999$5.555::;99999)5::::<0@9=7<.555&555.5<554=:9?;?;@B?ABB?AA:9;@>AAB@AABABA?A;;;=@AAACCCD@D@B;;7;AAACCBC@BBBAAA?BB@BBB>AAAAA9B??:?AA@A/??<???CCCCCB@B?CBBB<;5;;ABA=AC@@@CC@C?A@B<A?@6;;@@ABDDBBBBCCBCCBBBCDBBBBB@BDBAB>A9939;?;B::9
@ATNG8:00987:06986
GATGGTAGCTCACGTACGTCACACGTACTCATTCGTTTCGGAAGAGACAGGTACGTTAATAGTTAATAGCGTACTTCTTTTTCTTGCTTTCGTGGTATTCTTGCTAGTTACACTAGCCATCCTTACTGCGCTTCGATTGTGTGCGTACTGCTGCAATATTGTTAACGTGAGTCTTGTAAAACCTTCTTTTTACGTTTACTCTCGTGTTAAAAATCTGAATTCTTCTAGAGTTCCTGATCTTCTGGCTCTCGTAGACAGATACTACCATCGTTCTCCTTAAGTCT
+
:55=:>BBBBB@@ACJDEBBBBBBBBCCCC@@>@CFF>EB=CBECBBBCC@CDBBB?B@BBCC?C>BACBBBACC?BBBBB1BB>BCCC>AABA@CBB=AC7::?BBB?BBDCCAAA<?AA>A>@B=BB@<<;?AAA;@@>A>>><<<@>>><<<9<>>;AD<A<<<<AAAAAA8>>BBC6@<@9=<@@?/>?6660666///;<<>5::::+::;;>;?;>@=@BAA???<@<@@@@==:>>@;@?=8::A>>>??>ABBA>=<6<<<==<>AA=A<A<@:::
@ATNG8:00991:06959
GATGGTAGCAGACGTGACAGAGCGCCAGAAGATCAGGAACTCTAGAAGAATTCAGATTTTTAACACGAGAGTAAACGTAAAAAGAAGGTTTTACAAGACTCACGTTTAACAATATTGCAGCAGTACGCACACAATCGAAGCGCAGTAAGGATGGCTAGTGTAACTAGCAAGAATACCACGAAAGCAAGAAAAAGAAGTACGCTATTAACTATTAACGTACCTGTCTCTTCCGAAACGAATGAGTACGTGTGCGACGTGTCTCCTACCATCGTTCTCCTTAAGTCT
+
>>;@<<BCBBBBCCBCBBCCBBBBB?BAC?C;;;9A?B=@@=00/;6996?6AA=::@@@,>=??>?A99369639/0////$/;7<7@??2>B=:=CDBBBA;;;0;>AA>BBC@CDB;;;A@A@BBBB@@?<A@AB@BDDBCA?C?B?;;:499:5ABAB>BABB>?9<=;@A:7<<:::3:98433779(3<5737333922+2.5522+20558:<5555;;;;8A6:=>6<77/7<<=??787?889?=;775:::>5::>;??99?579@=@:@????@
@ATNG8:00993:06985
GATGGTAGTATATCGCGTCGCTATCCAGAAGATCAGGAACTCTAGAAGTATTCAGATTTTTAACACGAGAGTAAACGTAAAAAGAAGGTTTTACAAGACTCACGTTAACAATATTGCAGCAGTACGCACACAATCGAAGCGCAGTAAGGATGGCTAGTGTAACTAGCAAGAATACCACGAAAGCAAGAAAAAGATGTACGCTATTAACTATTAACGTACCTGTCTCTTCCGAAACGAATGAGTACGTGTGACGTACGTGAGCTACCATCGTTCTCCTTAAGTCT
+
555>9>CCCCBCBDBBBCCCCCCCC=BBD@CBBBCEAC@CFGJCCC?BIDFGCCB;;;;;*;>BBBABABBBCD>C@AABBB2BC?C?AAA9ACCACCBBABBBF?A?@A@CCC@ABABBBBCCBAACCCCD?EEDD@CDBBBBBD@D?@BCACCCCCCCC?DCCCDD@AA=AAA5::???9@@@;:::9:(9@@ABBBB9;;C@C@BBDC@CACBCCC?CB@@@CB?B?BDD=CCD@AAAACBBBAABCCCCCCCCCBBBCCCC@BBBBA?AAA?B=@>A???
@ATNG8:00995:06964
GATGGTAGCAGACGTGACAGAGCGCCAGAAGATCAGGAACTCTAGAAGAATTCAGATTTTTAACACGAGAGTAAACGTAAAAAGAAGGTTTTACAAGACTCACGTTAACAATATTGCAGCAGTACGCACACAATCGAAGCGCAGTAAGGATGGCTAGTGTAACTAGCAAGAATACCACGAAAGCAAGAAAAAAGAAGTACGCTATTAACTATTAACGTACCTGTCTCTTCCGAAACGAATGAGTACGATGAGATCTCGTGTGCTACCATCGTTCTCCTTAAGTCT
+
@>8<8=<BBBBB>>@BBBCCCCCJGACECFDDCCBB?B?BCCAACC@CA?C?CCB????>.>=?ABBBCBB>>>7==?AAA@0AA=@;@@@8B@@>BBBBBCCBB@CADC@B;;8;DCCCCDCCCCBCBBAA?BBBC@CABBCCBB?B@CBB=AACCCCCC?AAABCC???=?AA?CAAAF>A??;9:::99%:>;<:49??A@<7865:@@6A<A>BBC?BBBCBAA?A=@?B>BCC?BAAABBDBBBBBBBBBAA@@@?<;;DD=DAAAC??8818;A:@@>>
@ATNG8:01010:06970
GATGGTAGCTCGCTGATGATATCTCCAGAAGATCAGGAACTCTAGAAGAATTCAGATTTTTAACACGAGAGTAAACGTAAAAAGAAGGTTTTACAAGACTCACGTTAACAATATTGCAGCAGTACGCACACAATCGAAGCGCAGTAAGGATGGCTAGTGTAACTAGCAAGAATACCACGAAAGCAAGAAAAAGAAGTACGCTATTAACTATTAACGTACCTGTCTCTTCCGAAACGAATGAGTACTATAGACTATCTGAGACTACCATCGTTCTCCTTAAGTCT
+
<<AB:@<AAC@@=BABBAAACCBBC@CCC@CBCCECBCACCCA@@C?CC@D?A@993333$35333<9879333(38;;999$4;7;2555&5<<4;A>ABBABC>B?@@=@BC@DCCECBCCIGBAABBBB?BDAA=ABBABBDC@C?CCC@BBBAAACC@CCCBCC?BB?BBB?BBBBA:>8819>>?@.@A?AAAAA>>>A=B;?>;;5;5;>ABB?BA@@@BC@C@ABA<AAA>AA@BBB99:=:976526:9:;;::;::4333784333,/(/(////
@ATNG8:00967:07028
GATGGTAGGCGTGTGAGAGTCTGCCCAGAAGATCAGGAACTCTAGAAGAATTCAGATTTTTAACACGAGAGTAAACGTAAAAGAAGGTTTTACAAGACTCACGTTAACAATATTGCAGCAGTACGCACACAATCGAAGCGCAGTAAGGATGGCTAGTGTAACTAGCAAGAATACCACGAAAGCAAGAAAAAGAAGTACGCTATTAACTATTAACGTACCTGTCTCTTCCGAAACGAATGAGTACCTCTCAGACGCTCGTCCTACCATCGTTCTCCTTAAGTCT
+
;44=8>BC?BBCCBBBBBCBBBAAA:ABB?BBBCCC@C?BBBBCEC@AA>B?A?B:;;;;*;<A?AEDBAB:::5:?=???9@@<@3999+:>@=AAAACCBBB>B>AA>@BB==<>>?@===@@??>>>A;>>>A9<<<A>>==8><?@B?CAAAABBB>BBBB@@;?A>CBB=@@BBB9A<<9>??>?/895:BBDD?==B;?:??@A;@;@>>>>:>AAA<;<;?<A??7?AA?BBBC899>A@ABDCBBAAA@@BB?BAA?AAABC>?@B@B=@<AAAA
@ATNG8:00967:07034
GATGGTAGCAGACGTGACAGAGCGCCAGAAGATCAGGAACTCTAGAAGAATTCAGATTTTTAACACGAGAGTAAACGTAAAAAGAAGGTTTTACAAGACTCACGTTATAATATTGCAGCAGTACGCACACAATCGAAGCGCAGTAAGGATGGCTAGTGTAACTAGCAAGAATACCACGAAAGCAAGAAAAAGAAGTACGCTATTAACTATTAACGTACCTGTCTCTTCGAAACGAATGAGTACGATGAGAGAGCTCTCTCTACCATCGTTCTCCTTAAGTCT
+
@B@@>?CCCCBBBBBB@ABCDCCBC@CCCAE@@@BB?B@BBCCBBC?CC@D?BBBAAAAB2B@CBBACCCC>>=3<>9:::;*;C=<4999&5@>:>CCCCCDCC?BAB@BCD@DCCCBBCCCCCCCCBBC@CCCB@CAABAAAC?D@CCB?BBCBBBCD@DAAAAC?BA?DCE>??AA@;@??<@BEFF3BB?BAAABBB@@9:5;;AG=B=BBBBB?BAAACBB?B???<@BBABBBCCCDAAABBBBBBBBB?;;>>>AA<AABAC?AAA=A=@=><::
@ATNG8:00984:07008
GATGGTAGCGAGCGAGTGTGTATACCAGAAGATCAGGAACTCTAGAAGAATTCAGATTTTTAACACGAGAGTAAACGTAAAAAGAAGGTTTTACAAGACTCACGTTAACAATATTGCAGCAGTACGCACACAATCGAAGCGCAGTAAGGATGGCTAGTGTAACTAGCAAGAATACCACGAAAGCAAGAAAAAGAAGTACGCTATTAACTATTAACGTACCTGTCTCTTCCGAAACGAATGAGTACGTGTGCGACGTGTCTCCTACCATCGTTCTCCTTAAGTCT
+
<::D<BBCBCCCCCBBBCCC@@@CCBFDD@CCBC???@@CCEBDBC@BA=?=?@AAAAAA2B@CECADCCCAA@8@B;::::*;>;>5999&595.5CBBCCDBA@B@CB?CCB@BBEBBCCBBCBCBBBBA=AAAA@CBBBBBBB?B?BCCACCCCCBCC@CBBBCC@CC@BBB>?>>><7>>>;=====.?A?ABACBBBBB?B?ABCC?C?BACCCADBBBBBB?B=AAA;A?@<@@??CDCBABBCBBBAAEDCCBB<>@B@CCBBC=@@@<?8?<@ABB
@ATNG8:01023:06448
GATGGTAGTAATGATAGACGACACCAGAAGATCAGGAACTCTAGAAGAATTCAGATTTTTAACACGAGAGTAAACGTAAAAAGAAGGTTTTACAAGACTCACGTTAACAATATTGCAGCAGTACGCACTCAATCGAAGCGCAGTAAGGATGGCTAGTGTAACTAGCAAGAATACCACGAAAGCAAGAAAAAGAAGTACGCTATTAACTATTAACGTACCTGTCTCTTCCGAAACGAATGAGTACGTGTGCGACGTGTCTCCTACCATCGTTCTCCTTAAGTCT
+
:9:C?BBABB?BBCBBBDC:=;DC@CEC@CCCCBB@B@CCGCCCB?CC?C?CBCBBAAA1A>BBBBCCBCBA?6>>:;;;;*;D;@>BBB7BBA<AAABB@B00-06996=@C?CCCBCGDDFBCCCBB@@<@B@@=?BAA???A?B@ABA@CBBBAAAA?CCCCA@>AC?AAB>@@FED>B8839>>>@2AA=???AC==>A=A688AB7;7;AA@A?AB::9BB?A@BBC>ABA@BBBBCBCAAB???@>>>@B>=<@;@@A<ABB>A499?:?9?:?9:9
@ATNG8:01039:06408
GATGGTAGCATCATGCATATCTCACCAGAAGATCAGGAACTCTAGAAGAATTCAGATTTTTAACACGAGAGTAAACGTAAAAAGAAGGTTTTACAAGACTCACGTTAACAATATTGCAGCAGTACGCACACAATCGAAGCGCAGTAAGGATGGCTAGTGTAACTAGCAAGAATACCACGAAAGCAAGAAAAAGAAGTACGCTATTAACTATTAAACGTACCTGTCTCTTTCCCGAAAACGAATGAGTACGTGTGCGACGTGTCTCCTACCATCGTTCTCCTTAAGTCT
+
AAAE@BC??ABBBABBBCBBA@A;;599:45;@B;;7;=<<;BAAA<??;?;=@@9::99)79:>A=@@B00/;16///:::'::7;8=>?2==>:<<ABB<<BD294992:??<@BBBBBBCCCCCBBB;;5;B;<599=<::00+/27795:<@;=<<;-0/666;2//(///(/6666.77;,33777'33,33399;877).).766.33-.25;>9;::8:377*77(3333&333,3733333:888=<<:::667756499>7=<>9?8=8827<=<<777
@ATNG8:01044:06415
GATGGTAGTGTGTCTCTGAGAGTAGTACTCATTCGTTTCGGAAGAGACAGGTACGTTAATAGTTAATAGCGTACTTCTTTTTCTTGCTTTCGTGGTATTCTTGCTAGTTACACTAGCCATCCTTACTGCGCTTCGATTGTGTGCGTACTGCTGCAATATTGTTAACGTGAGTCTTGTAAAACCTTCTTTTTACGTTTACTCTCGTGTTAAAAATCTGAATTCTTCTAGAGTTCCTGATCTTCTGGAGATATCATCAGCGAGCTACCATCGTTCTCCTTAAGTCT
+
AAAC@BAABB@@@BCC;;9CCCCBCCBBBCCB>A?@?9@B@B@EBBA@@C@DCCDD@F@DCCD=B=BCCCCCCCC@BBBBC5CB?C;;;0;;;;=A@D=:;6;;@@ACACCCCCBDEABCB@B?CCBBBDBB?BCCD@CCBBBBCDC@@@BBBBD?BCC@CC@C@CCCB;;;BA5::::;-;2;4:@@@B0AAAAA<BBBBBB@A9949999'9??=><@?BA?BB@@@BB?A?CAABCD@BBH@BAACDCBBBCFKGGCBAABB>BBBAA=;;<5<5;>B;;;
@ATNG8:01045:06440
GATGGTAGCAGACGTGACAGAGCGCCAGAAGATCAGGAACTCTAGAAGAATTCAGATTTTTAACACGAGAGTAAACGTAAAAAGAAGGTTTTACAAGACTCACGTTGACAATATTGCAGCAGTACGCACACAATCGAAGCGCAGTAAGGATGGCTAGTGTAACTAGCAAGAATACCACGAAAGCAAGAAAAAGAAGTACGCTATTAACTATTAACGTACCTGTCTCTTCCGAAACGAATGAGTACGATGAGAGAGCTCTCTCTACCATCGTTCTCCTTAAGTCT
+
;59C@DDBABCBCCCBBBCCECBCB?BBC@CCCCAA>@>B@?AABB?BD@B?AAABBCCC2C?ACBBBBBB?><3<<:;;;:$9<;;9>??4@CG@CBBBBCFBB>BB;;8;CC?BBCCBCCCCBBAAACBB@AAAB?BBBCCBBB?A?@=>;>>>BBCCA?CCCCCC=A?<@@@<A?@@D8=;;8;DEDD/AA<A>>>AA@A@<A<@@BE<@<=>ACB?BB???C@>@?ABC>BBB?BBDBCCBBBBBBB???AA?????==<=;?@@@B?@@@=@=A=B=>=
@ATNG8:01051:06437
GATGGTAGCTCGCTGATGATATCTCCAGAAGATCAGGAACTCTAGAAGAATTCAGATTTTTAACACGAGAGTAAACGTAAAAAGAAGGTTTTACAAGACTCTCGTTAACAATATTGCAGCAGTACGCACACAATCGAAGCGCAGTAAGGATGGCTAGTGTAACTAGCAAGAATACCACGAAAGCAAGAAAAAGAAGTACGCTATTAACTATTAACGTACCTGTCTCTTCCGAAACGAATGAGTACTACTCTCAGAGACACACTACCATCGTTCTCCTTAAGTCT
+
??@C@CCCBBBCCBBBCCBBBCCCC?CCD@DDCCBB?B@BBCCCCC@CC?A>ACCBBBBB3B?CCBABCCCAA@8=>9999:*:C=A=@@@9ACJACBBBDCDBB?B?BB@BCC@CCCABCCCCCCCCBBBBACCBB@BBBBCCBB?C@CBB?ADDDDCAA=ABCBAA?CC@>>@?BABBB=BAA;99999(9?=A?@@C@@@@;>;>@CF:=:>BCBB?BBAAAAB>A>ABD>DBB?BBBCCCCBBBBBBCCBBBA=>>>>AAA<A@@@A588C=A:><>;:;
@ATNG8:01025:06466
GATGGTAGCGCATATCAGCGCAGCCCAGAAGATCAGGAACTCTAGAAGAATTCAGATTTTTAACACGAGAGTATACGTAAAAAGAAGGTTTTACAAGACTCACGTTAACAATATTGCAGCAGTACGCACACAATCGAAGCGCAGTAAGGATGGCTAGTGTAACTAGCAAGAATACCACGAAAGCAAGAAAAAGAAGTACGCTATTAACTATTAACGTACCTGTCTCTTCCGAAACGAATGAGTACGATGAGAGAGCTCTCTCTACCATCGTTCTCCTTAAGTCT
+
CC?B=?::9494555;;@BBBBBBC>BBC@JDCC;;:;@CEDBBBC@DC<<9:AA;;;;;*;?BCCCHECCBCCCEB;;;;:*:@=@5;;<*;@@=B@??BBBCC?C@CC?AAA?BBBBCCCCBBBBBBCCC@CBBB?BB@?ABBA?B?BBB?BBBBBBBB?BACCCC@AA=???9=>=<<8>??:?@@@A2==9>@@???@@@=A7;;BB:>:=ACCGADDAAABC@C?BBC8;;B>BBCCBB?@?AAB??>ACB::9B??9:9?BCCBB?BBB?A?CADBAA
@ATNG8:01041:06497
GATGGTAGTGATACAGATCAGACACCAGAAGATCAGGAACTCTAGAAGAATTCAGATTTTTAACACGAGAGTAAACGTAAAAAGAAGGTTTTACAAGACTCACGTTAACAATATTGCAGCAGTACGCACACAATCGAAGCGCAGTAAGGATGGCTAGTGTAACTAGCAAGAATACCACGAAAGCAAGAAAAAAGAAGTACGCTATTAACTATTAACGTACCTGTCTCTTCCGAAACGAATGAGTACGATGAGAGAGCTCTCTCTACCATCGTTCTCCTTAAGTCT
+
BBBB@CBBACCCCCCCCCCCCCCCC@BBD=BBCCBB@B@CCCCDCA>AA?B?AABCCCCC2C?CA@?BB@@==<3;>9;;;;*;B?D?CCC;CCCACABADCG@@?AABB?BCC@DCCBBBCCCCCCCCBBC?CCCC=BBCCBBAA>B@CCC?BBBCCCCC=AAAACC?BB@>>?999DCC:A<<8998888%9><>97:BAAAA7:776=>,818ABAA>AB??@?@<@?ACD>BAB?BBBBBBBDCAAAAACB@@>>=?<<<<<;?<=>B@?@@>D:>:=>>=
@ATNG8:01014:06540
GATGGTAGTATAGAGCTCTACATAGTACTCATTCGTTTCGGAAGAGACAGGTACGTTAATAGTTAATAGCGTACTTCTTTTTCTTGCTTTCGTGGTATTCTTGCTAGTTACACTAGCCATCCTTACTGCGCTTCGATTGTGTGCGTACTGCTGCAATATTGTTAACGTGAGTCTTGTAAAACCTTCTTTTTACGTTTACTCTCGTGTTAAAAATCTGAATTCTTCTAGAGTTCCTGATCTTCTGGGCAGACTCTCACACGCCATCGTTCTCCTTAAAGTCT
+
;59C;CCABCCCCBBBDDCCCHICCCCCCDCCADBBB=@@=@@B@@@BBA?BDBBA?A9>???=@@DCDCCB>???=====+BB?C99:18AAC?ABA?@@000:>6:::BBBBAAA;>>B=@<:::<9;:;=BA=>:=?>===AA>>>>?>89/17//)/:6969<;;:8A?>896::;.;;?056DDD/9::AC,625256755507@=@.85559/717;177=><<><A<;;:666*--77.7---6;77;AAB==9166;//*/6:38)77(5999
@ATNG8:01026:06524
GATGGTAGGCGAGAGTGAGACGCAGTACTCATTCGTTTCGGAAGAGACAGGTACGTTAATAGTTAATAGCGTACTTCTTTTTCTTGCTTTCGTGGTATTCTTGCTAGTTACACTAGCCATCCTTACTGCGCTTCGATTGTGTGCGTACTGCTTCAATATTGTTAACGTGAGTCTTGTAAAACCTTCTTTTTACGTTTACTCTCGTGTTAAAAATCTGAATTCTTCTAGAGTTCCTGATCTTCTGGGCAGACTCTCACACGCCTACCATCGTTCTCCTTAAGTCT
+
@>>>7;>CACDBBCBBBBFKBCBCCECCDCBB@ABBD>@@?@@DDDCDBB?BA@@?<@=@BAA<@>@@?CDDCCC?BBBBB3BA?CCBC=CAAA=BBB?@@:>>?BAB?BBCCCBBB?B@@<A=@@@>>>@@<@@AA<@????@?A@?===A=AA<===<AB>D<>>>?H;;<?<>>BBB5?;?=AABAA/AA@@A9@@:::>:8;@=AAAA/A888=:=;>>=A@@@A>><><?>AA?>;;:9929/--76--/=>=A>959::69///=177@<@=A<AAA;
@ATNG8:01026:06526
GATGGTAGCTATACGTATATCTATGTACTCATTCGTTTCGGAAGAGACAGGTACGTTAATAGTTAATAGCGTACTTCTTTTTCTTGCTTTCGTGGTATTCTTGCTAGTTACACTAGCCATCCTTACTGCGCTTCGATTGTGTGCGTACTGCTGCAATATGTTAACGTGAGTCTTGTAAAACCTTCTTTTTACGTTTACTCTCGTGTTAAAAATCTGAATTCTTCTAGAGTTCCTGATCTTCTGGGTCTCTCTCTCACGCACTACCATCGTTCTCCTTAAGTCT
+
@:;=:@AACD>>CCDC;:;BB;?;;>@BCCCC?C;;;/;C5;8;BBABBD@BCC;;795::44058<<CB???<A8@CDDC3BB@BBBB=BCCF@CBB?AA999ACCC=@?CBBBBB?BB>;>=>?>?BAAA<AC;;8;@@AAA???>===>??@1//<//,/6==AAAAD>>:999;=.>6<6;;==<*<<888)8::888><<<18787(2::9A;A<AA:@@AB;;;=B;??AAAD7;;>=8=B>>>>>>>>@AAC@>>>@<=<=>>8<==8<9>8=:::
@ATNG8:01049:06545
GATGGTAGATACTCGCTGATACACCCAGAAGATCAGGAACTCTAGAAGAATTCAGATTTTTAACACGAGAGTAAACGTAAAAAGAAGGTTTTACAAGACTCACGTTAACAATATTGCAGCAGTACGCACACAATCGAAGCGCAGTAAGGATGGCTAGTGTAACTAGCAAGAATACCACGAAAAGCAAGAAAAAAGAAGTACGCTATTAACTATTAACGTACCTGTCTCTTCCGAAACGAATGAGTACGTGTGACGTACTTGAGCTACCATCGTTCTCCTTAAGTCT
+
;55>;>CCCCCCCDBBBCGFBBCEF>C@@?ADDCBB=B79:>?CAB?CE?B?BCA?????.?<ABBBBBBBBBD>C?AAA@?,?C=B@BDD<ECCACCCCBBBCC@B@BC?B@@>@BBBBBBCDBCBCCCBB@BCCD?BBCCBBBB@C?BAA=ABBAAAAB?BBBBCB?AA=??>8<=;;<=5<>>;>@>@@A'@A@A978A@??A:=7;:DC<><>AE@?=?A@@:::>A?ABA=B??<?BBBBBBAA??>AABC@?@@FBBBBAA=@999?<??B@E?@=@///
@ATNG8:01050:06516
GATGGTAGGCGACATACATACGCGCCAGAAGATCAGGAACTCTAGAAGAATTCAGATTTTTTAACACGAGAGTAAACGTAAAAAGAAGGTTTTACAAGACTCACGTTAACAATATTGCAGCAGTACGCACACAATCGAAGCGCAGTAAGGATGGCTAGTGTAACTAGCAAGAATACCACGAAAGCAAGAAAAAAGAAGTACGCTATTAACTATTAACGTACCTGTCTCTTCCGAAACGAATGAGTACTATGTAGAGCTCTATACTACCATCGTTCTCCTTAAGTCT
+
887>;@@C@C?;;>>>==?FA;;9969@@=>@@>@D9@<;>CAAAC@CC?C?>=:;;;;;;%;;ABBCCBBBCCE?CBBBCCC5DC@CACCC9CCB?CAA@DEE998;ADD@CBB@BBBBCBBBCCDCBBACCACDCC?BBCC@??@?B@CBC@BCCCCCCD?AACDBB>BB=???799AAA;?<<8999999%9?<>97:BCBBB>A>@;BB7=:=DD@@>@AA@AAB?A?AAB>BBB@CBCCBBBCCBBBBBBBCBBB?@????@=BBA@@9>=D<=8=9>555
@ATNG8:01055:06522
GATGGTAGGCGACATACATACGCGCCAGAAGATCAGGAACTCTAGAAGAATTCAGATTTTTAACACGAGAGTAAACGTAAAAAGAAGGTTTTACAAGACTCACGTTAATAATATTGCAGCAGTACGCACACAATCGAAGCGCAGTAAGGATGGCTAGTGTATCTAGCAAGAATACCACGAAAGCAAGAAAAAGAAGTACGCTATTAACTATTAACGTACCTGTCTCTTCCGAAACGAATGAGTACAGAGAGTACGATATGTCTACCATCGTTCTCCTTAAGTCT
+
::;C@BCC@CBBBBCBCCCDAAABD?CBC@BBAC@@=A@BBDCDDC@BC?C?ABCCCCCC5C@CCCBBDCDDCC>BB>>>>?1?C@D@CBC;CDDACBBBBBC::8;@BB@CCD@DCCCBCBBCCCBBBCEEABBBD?CCCBAAAB?C@CBB@BCCCDBBBDDAA@BB?CC?CBB?@@?@?8AAA>=<<<<.=?:@?>>BBBBB?B?BBFE:>:=@A@@=@C@@@AA?C?BBB=ABB=??ABBCCCCCAAACCCBABBBC>>>BB@BBCAA<::<8<8>:=788
@ATNG8:01063:06500
GATGGTAGCAGACGTGACAGAGCGCCAGAAGATCAGGAACTCTAGAAGAATTCAGATTTTTAACACGAGAGTAAACGTAAAAAGAAGGTTTTACAAGACTCACGTTAACAATATTGCAGCAGTACGCACACAATCGAAGCGCAGTAAGGATGGCTAGTGTAACTAGCAAGAATACCACGAAAGCAAGAAAAAAGAAGTACGCTATTAACTATTAAACGTACCTGTCTCTTCCGAAAACGATGAGTACGATGAGAGAGCTCTCTTTACCATCGTTCTCCTTAAGTCT
+
A?AC?BBBBA@?AB=BBCCCCBBBB<@AB>BBBCBC@B@BBBBCDD@CC?B@BBCAABBB1@>BBBAA@BBBBB<BBBBBBB5BB?C=AAA9ACC@ICBBCCDDD?B?BB?BBB?AAACDCCCEBBBCCBBB?BCAA?BBBACCBB?B@CBA?AAACCCCC?CBBBAA=AA>:9:@CACFE<??@;9:::::%9A;A::8;;>??1816:88/78(8>BBB>A@?>=00+0*0000)0:::;A??@AB;BBBBA><=<>>?<<;19937777B<>>C>A<A=A???
@ATNG8:01063:06512
GATGGTAGACATATCGTACTCTCTGTACTCATTCGTTTCGGAAGAGGCAGGTACGTTAATAGTTAATAGCGTACTTCTTTTTCTTGCTTTCGTGGTATTCTTGCTAGTTACACTAGCCATCCTTACTGCGCTTCGATTGTGTGCGTACTGCTGCAATATTGTTAACGTGAGTCTTGTAAAACCTTCTTTTTACGTTTACTCTCGTGTTAAAAATCTGAATTCTTCTAGAGTTCCTGATCTTCTGGGCTGCGCCTGATATGCGCTACCCATCGTTCTCTTAAGTCT
+
;;:B:BABBBCCBCCCCDDDCBCCCBBBBB;:7;AAC=DB?B@BBA@CCA=AAAAA?B?BBBB>B>BBBBBBBBA@ACDDC2CC>B===:>AAB@BBB@BB?AAACAA>ABB@A@AA:==>9A;AA@999==;AACC4;<>>>>@>@@AAA<>>@=@@?=AA;A;AA?>>AAAA<?====3==B:==DDD.<==;=066;///867:<@CCC/@===A=B=AA=@@@A===<A=AA???@=====6=///6616<BBBBAB@?>888-8==>?:?A>>;>:<;>>
@ATNG8:01021:06570
GATGGTAGTATATCGCGTCGCTATCCAGAAGATCAGGAACTTCTAGAAGAATTCAGATTTTTAACACGAGAGTAAACGTAAAAAGAATGGTTTTACAAGACTCACGTTACAATATTGCAGCAGTACGCACACAATCGAAGCGCAGTAAGGATGGCTAGTGTAACTAGCAAGAATACCACGAAAGCAAGAAAAAAAGAAGTTACGCTATTAACTATTAACGATACCTGTCTCTTCCGAAACGAATGAGTACCAGCTCTCATATGACACTACCATCGTTCTCCTTAAGTCT
+
8::B;?09;@@==?BBBBBBCDBBA@:<6?<@@>;:49:..(----83::6:4;;;=>DDD+?;:><544:;433(37:5@@@+>>2658<<<0<A=@C@>C=>://)/7:5:/504<:8=@9@:;996=555:@@?@?@@<BEDBB>A=A;;8;ACCCBCA<?999AA9>><@@=.73;88189937798999#7889?/99<:A:@=A4>7=759:5:::6605522226274...'...(..5...7.3...35569955586667739=A;@<@@A=A?C;@999
@ATNG8:01021:06583
GATGGTAGCTATACGTATATCTATGTACTCATTCGTTTCGGAAGAGACAGGTACGTTAATAGTTAATAGCGTACTTCTTTTTCTTGCTTTCGTGGTATTCTTGCTAGTTACACTAGCCATCCTTACTGCGCTTCGATTGTGTGCGTACTGCTGCAATATTGTTAACGTGAGTCTTGTAAAACCTTCTTTTTACGTTTACTCTCGTGTTAAAAATCTGAATTCTTCTAGAGTTCCTGATCTTCTGGATAGCGACGCGATATACTACCATCGTTCTCCTTAAGTCT
+
CC@A>ABA====A<<=?CDCGCAA;@?;BCCCADA@@<AB?B@BBBBBBB@DDCBB?C?CACC@D@AAA??@BBC?@?===.?>:?ABB<BECEACDC?CD?AAABAB?BBBBDBBB@BCA695:A99;===8=BAA8;;====>@???AABA@A:>>A<@@<>;>=>=@AA@@;@@BBA;A=D:>>FDD/@@@@@7>==899?@@@=CCDD/==>>A=A<??=@@@?>>>5;5;>;;;?;???=@BB>>====888>?;;;;;;8===@A=A==:>=B=?>>A
@ATNG8:01026:06579
GATGGTAGTATCTGCACACTCTGTCCAGAAGATCAGGAACTCTAGAAGAATTCAGATTTTTAACACGAGAGTAAACGTAAAAAGAAGGTTTTACAAGACTCACGTTAACAATATTGCAGCAGTACGCACACAATCGAAGCGCAGTAAGGATGGCTAGTGTAACTAGCAAGAATACCACGAAAGCAAGAAAAAAGAAGTACGCTATTAACTATTAACGTACCTGTCTCTTCCGAAACGAATGAGTACTACTCTCAGAGACACACTACCATCGTTCTCCTTAAGTCT
+
;55=:>BBBBABBCCGCCCBCCCCC@CCD@CC::;C?A=@CC;;;D?BA?B?BB@@?CDD3C=AABBDBDB:9929@ADMED2DE?C@DCC<CCC@BCCCDDDBB?B@CD@CCC?BBBBCCGCCCBBBCBBB=CCDD<A@AA@A@C>C?CCC@CCAAACCA=@@CCCB?BB?AAA<??DCC?CBB>@@@???'?A>A>>?CAAAA<A:>>AA<?=>@C@@>@BBBBBB@C?BBB=BCC?CCCAABBBBBBCCBBBBBAAA?A@@AA<A@@@A:==B8=4:3:878
@ATNG8:01030:06595
GATTAGCTCGCTGATGATATCTCCAGAAGATCAGGAACTCTAGAAGAATTCAGATTTTTAACACGAGAGTAAACGTAAAAAGAAGGTTTTACAAGACTCACGTTAACAATATTGCAGCAGTACGCACACAATCGAAGCGCAGTAAGGATGGCTAGTGTAACTAGCAAGAATACCACGAAAGCAAGAAAAAGAAGTACGCTATTAACTATTAACGTACCTGTCTCTTCCGAAACGAATGAGTACACACTCTCATATGACACTACCATCGTTCTCCTTAAGTCT
+
:559=?<@;;;CBCBCDB:;;AB>ADCDIGGDBA?A@CBCCCCC@CC?B?BB?99999)9?ABCBCBAA?>=7<>>>@@@1@D>E6;;;.;AA?BCDCCCCDD@G@CB@BAA?BBBBBDCDCCCBBBBBC@CEBB?CAAACBBB?C@E@@>@CCCCCCC>AABCCB@BD@999?BBBCF?B@?;>AAAB3BC@CBBBA??@@=A;A@??7;5;AAAA?BA@@@BB?B?BAA<AAA>BBCBBBCBB:::BA==887@>=977>>6?777A:<>>0/)0:=000
@ATNG8:01031:06592
GATGGTAGCACGGACACGACGATGTGTACTCATTCGTTTCGGAAGAGACAGGTACGTTAATAGTTAATAGCGTACTTACTTTTCTTAGCTTTCGTGGTATTCTTGCTAGTTACACTAGCCATCCTTACTGCGCTTCGATTGTGTGCGTACTGCTGCAATATTGTTAACGTGAGTCTTGTAAAACCTTCTTTTTACGTTTACTCTCGTGTTAAAAATCTGAATTCTTCTAGAGTTCCTGATCTTCTGGAGATATCATCAGCGAGCTACCATCGTTCTCCTTAAGTCT
+
BB;<7/9::///)////79555999956;;=<<75555)5<5;5/////77)///445<056=?8<9=;@@?A?;<133333&33,33:==29;::4::?=AB899;=;;7<?ABBBBC@BBB?B?>>?>>?@@<@BBB588;;;;;;;<<;;:9:><???<@@7;5:<<:;9==<9>9;9:+;392:ABBB/?;;:;0;=>=>;;888=====,;///:*/+8=9=;;;>>>;?7;:?>;=6;:;=B>>>===?BBAAA@@?????;?:::<7</-,,0209,,-
@ATNG8:01034:06593
GATGGTAGACACGTGTGCTCTCTCGTACTCATTCGTTTCGGAATAGACAGGTACGTTAATAGTTAATAGCGTACTTCTTTTTCTTGCTTTCGTGGTATTCTTGCTAGTTACACTAGCCATCCTTACTGCGCTTCGATTGTGTGCGTACTGCTGCAATATTGTTAACGTGAGTCTTGTAAAACCTTCTTTTTACGTTTACTCTCGTGTTAAAAATCTGAATTCTTCTAGAGTTCCTGATCTTCTGGAGATATCATCAGCGAGCTACCATCGTTCTCCTTAAGTCT
+
@;AG?C@ABBBBBABBCBFCGCCDCBBBBCFEADCCC>CD@C@BCBCCCB?ACC;:7;<@@AA>A@CABBBAA?B=>>>=>)989<998,7??A?BBB?BA3::?=>?<AACBBBBB>B>A:>;>BA>>>>><?@?@<>>>AAAA<<>BBB667?>===<??<A=A@@@@AAAA9==DED5=8<7::=<=.=A@AD;D>>>>>?;;;:<<<<,;///;6:6>@=AAA;;:?<A:>>@???389?:==>B???@@AA@>>>@@ABB;>>>AA<@?@<A=D=D<==
@ATNG8:01044:06584
GATGGTAGGACGAGCGTCTGAGAGGTACTCATTCGTTTCGGAAGAGACAGGTACGTTAATAGTTAATAGCGTACTTCTTTTTCTTGCTTTCGTGGTATTCTTGCTAGTTACACTAGCCATCCTTACTGCGCTTCGATTGTGTGCGTACTGCTGCAATATTGTTAACGTGAGTCTTGTAAAACCTTCTTTTTACGTTTACTCTCGTGTTAAAAATCTGAATTCTTCTAGAGTTCCTGATCTTCTGGTATACACACTCGCTCGCTACCATCGTTCTCCTTAAGTCT
+
AACC@CBD?BBCC??ABBBBBBBB?BBBDDAA=ABDD=CC?C<@BCDDCC=BBBCC?C@DDCC=B>BDDCBBBCC?CCCDD1CC?BAAA<ABBC@CCB>BB<@@ABCG@CCCCABBD@CCC?C?CDCCCCBB?BBEF?BBCCCBBBCCCCB@@@C@CCC?CC?C?AABDCCFCC@CCCCC;CAF=AABBB2BCCFC=CCCCCCCBBB@CCDC5CCCCC@C@CC?CCCCCBB?B@CCCCBB=AAE@CCCCCDCBBBBBBBCCCCCA?AAAAC?CDD>A?B@C@AA
@ATNG8:01046:06565
GATGGTAGCGCACACATAGATACAGTCTCATTCGTTTCGGAAGAGACAGGTACGTTAATAGTTAATAGCGTACTTCTTTTTCTTGCTTTCGTGGTATTCTTGCTAGTTACACTAGCCATCCTTACTGCGCTTCGATTGTGTGCGTACTGCTGCAATATTGTTAACGTGAGTCTTGTAAAACCTTCTTTTTACGTTTACTCTCGTGTTAAAAATCTGAATTCTTCTAGAGTTCCTGATCTTCTGGGTGTATCAGCGAGTATCTACCATCGTTCTCCTTAAGTCT
+
@@@B?BBCBBB@@ACCCCEBAAB:;;@@>AA=@;:;7;B?B@CCCCGCD@BB?@>8@<ABCC@DADCCBBCCBB=@@A@@,<;548??9@?@D@CCC?AA=AA@BBFACCCCBBBD@CCB>B?::;C;;;B?BABB7;;BCCCCCCAAACCCBB=@@B>BB?B@BBBAAAECC@BFFDD9A=@=<;;;;*;ACCC>CCBBCCCBBB=AAAA0AAAA@?A@DC?@AABBAC7;6;@@ABD@CCEC>CJCAB@BBBAAGEEBBBBB@BDCAA=AAC5<7;>BBBB
@ATNG8:01058:06567
GATGGTAGATACTCGCTGATACACCCAGAAGATCAGGAACTCTAGAAGAATTCAGATTTTTAACACGAGAGTAAACGTAAAAAGAAGGTTTTACAAGACTCACGTTAACAATATTGCAGCAGTACGCACACAATCGAAGCGCAGTAAGGATGGCTAGTGTAACTAGCAAGAATACCACGAAAGCAAGAAAAAGAAGTACGCTATTAACTATTAACGTACCTGTCTCTTCCGAAACGAATGAGTACATAGATATACGTATAGCTATCGTTCTCCTTAAGTCT
+
9;;B?BCCBBBCCBBBCDCCBBBBD>BCC?DCCCAA?A@CCCCCCC?BB?B@BAA98888.9?BBBCCBAB?><3;>9:::;*;C>D799979CCADCCCCABBC@C@CC?CCC@BBBABBGCCCBBBCCCC?CCBC?BBCCBBAC@C?B?@>@DDDCBAC?CCCBBB?BB=>>>9>?AAA9A9:49@@@A2CD@CBAACAA=>:=<?>AA7;7;BBBB?AA???BA>A?@AA=ACC@BABBBBCCCCBCAA?>??B@>?===AAA;;7;>>;><A<AAA@
@ATNG8:01060:06570
GATGTAGGAGACACGTCGCACACGTACTCATTCGTTTCGGAAGAGACAGGTACGTTAATAGTTAATAGCGTACTTCTTTTTCTTGCTTTCGTGGTATTCTTGCTAGTTACACTAGCCATCCTTACTGCGCTTCGATTGTGTGCGTACTGCTGCAATATTGTTAACGTGAGTCTTGTAAAACCTTCTTTTTACGTTTACTCTCGTGTTAAAAATCTGAATTCTTCTAGAGTTCCTGATCTTCTGGATACACTCATGTGCACCTACCATCGTTCTCCTTAAGTCT
+
?@ACCAB?BBDCBBBBBBCB?@@CCCDCCAA=ADEE>CC=B=BBCCBBB@DCCCC?B?BCAA?B@BCBBACCBB@BBBBB2@A>B7789:DCD@CAB?BB588?BBC@BAACCBB@=B>A9>9>??>><<<8<>@@;AAAA@>>???DAAA>>><==><AB;>;?@AAA???A;?@ABB5@;?:==CCC/;977;.7-----9;:>:>AAB/A???D=B=??;?AAAA??<@<??CDAA6<<A=??>AA@@@@@@>>>=>:=??;=;;<C<AAA<?9<9=>>>
@ATNG8:01062:06571
GATGGTAGCGCGACGAGCGTAGACCCAGAAGATCAGGAACTCTAGAAGAATTCAGATTTTTAACACGAGAGTAAACGTAAAAAGAAGGTTTTACAAGACTCACGTTAACAATATTGCAGCAGTACGCACACAATCGAAGCGCAGTAAGGATGGCTAGTGTAACTAGCAAGAATACCACGAAAGCAAGAAAAAAGAAGTACGCTATTAACTATTAACGTACCTGTCTCTTCCGAAACGAATGAGTACAGAGAGTACGATATGTCTACCATCGTTCTCCTTAAGTCT
+
;<<A?B?@?BB@@;;;;==>>@>>>6696:>><==A<??BAA955<;==7;6:=?==???1?>BCBBBBAA???5>>;:999$556;5@@@4A;;7;BBBCDBBC@C@CE@BBB@DCCBCCCDBIMDBB@@@<@@;;6:=>@@9840949BB9<@@?985:7::988@<@@?CB=7=:::;5://*/;;@@@(@@=BAA>><>8715169890818<:99>C=====B7B><BC;BAB>BD@AAA@BBBBCABBAABCBB>>>?>?5;;;9917791:9=9=655
@ATNG8:01019:06621
GATGGTAGCAGGACGTGACAGAGCGCCAGAAGATCAGGAACTCTAAGAAGAATTCAGATTTTTAACACGAGAGTAAACGTAAAAAGAAGGTTTTACAAGACTCACGTTAACAATATTGCAGCAGTACGCACACAATCGAAGCGCAGTAAGGATGGCTAGTGTAACTAGCAAGAATACCACGAAAGCAAGAAAAAGAAGTACGCGTATTAAACTATTAACGTACTTGATCTCTTCCGAAACGAATGAGTACTATGTAGACGCTCTATACTACCATCGTCTCTTAAGTCT
+
:8782555,,,(,,2,,//<<<>>>>7<;;9=9;>9929;;0000+00*/93869;;;==?=+3.38::?;B<;==588:::99)9>;>2999&9;;2959::556=8=:==:=B>:=AB89:BBBC996=@@@;:>::5:9;;8833-4.4883:544:93304;;:990//(///4888<=5879333333$3739882222287(..'.777(.(...4472...3...062777.222.55556:333..-55-..7935377///..366------(-,39:8
@ATNG8:01027:06635
GATGGTAGCACGACACGACGATGTGTACTCATTCGTTTCGGAAGAGACAGGTACGTTAATAGTTAATAGCGTACTTCTTTTTCTTGCTTTCGTGGTATTCTTGCTAGTTACACTAGCCATCCTTACTGCGCTTCGATTGTGTGCGTACTGCTGCAATATTGTTAACGTGAGTCTTGTAAAACCTTCTTTTTACGTTTACTCTCGTGTTAAAAATCTGAATTCTTCTAGAGTTCCTGATCTTCTGGACAGAGTGTGCAGATACTACCATCGTTCTCCTTAAGTCT
+
444:7<@BBB@A<A@@>@:569?@ADCBBBAB@BCBC?CDADBDCBBDBB>ACCBB@B>?@BB@C?BBCCCA;;;698899)874?88818CAB@BBB?BC>AABCCC?B??>CBBB>AA@<@<@@>?>;;;<?BBB7;;@>>>A==<:::;;;;=?;;6;>:><AAD@??D@@=>>>AB5B<A988888(8=;<<6;:9///766<08686(5>=<>6:7;A:=;:;788<A=@@<;//*/6;7;<;;;A==>@@@@@@@AAAB;>>@@@<A;;7<>G;?;;;
@ATNG8:01043:06627
GATGGTAGCATCATGCATATCTCACCAGAAGATCAGGAACTCTAGAAGAATTCAGATTTTTAACACGAGAGTAAACGTAAAAAGAAGGTTTTACAAGACTCACGTTAACAATATTGCAGCAGTACGCACACAATCGAAGCGCAGTAAGGATGGCTAGTGTAACTAGCAAGAATACCACGAAAGCAAGAAAAAGAAGTACGCTATTAACTATTAACGTACCTGTCTCTTCCGAAACGAATGAGTACGATGAGATCTCGTGTGCTACCATCGTTCTCCTTAAGTCT
+
@:?C@C>CBBCCCCDCCCCBBBBCC@BA@>ACCCCC@D?BBBBBBB?BDAC@BBA?>==>)<7DCBBCB@A888*7>::;;;$:<6;5555&595.5@;CCAFDDAC?BC?BBB@CCCCCCCCCCBAAB@@?<@@@@<@BBCCBBB?B@BGD@CCCCDBBA?CBCBBB?BB?BAB>A?A@@7;0000AAAD0@B<B???B>DAA:=:>>AA<@<?@BBD@CB?@?@?<??BBC>CBB?BBCBDCBABCBBBBBA887>>>@???B;@@ABB<@@@:>:=<@;;;
@ATNG8:01044:06602
GATGGTAGGCGTGTGAGAGTCTGCCCAGAAGATCAGGAACTCTAGAAGAATTCAGATTTTTAACACGAGAGTAAACGTAAAAAGAAGGTTTTACAAGACTCACGTTAACAATATTGCAGCAGTACGCACACAATCGAAGCGCAGTAAGGATGGCTAGTGTAACTAGCAAGAATACCACGAAAGCAAGAAAAAGAAGTACGCTATTAACTATTAACGTACCTGTCTCTTCCGAAACGAATGAGTACGTGTCGACGTGTCTCCTACCATCGTTCTCCTTAAGTCT
+
B=??<@AA>ABBBBBBBBAABC;;:/5AA?CCCCBB>B:;;CDDCB@BB?B@B@@:::99):?@AACDCDC::9/9B999::(9?<A?BAA5ADD>B@@@BBCCC?B?BA<@@@<@A@@@>;:;AAAA>>>A=C@@@<@@@A??;;7;>A@B?BBBCCC986:CADCC?CC?BBC?BBA@@;A??<@FFDE3A=:>@@@@?>>>:<8<=@@:><>>=>>=>>=====<?=@@@9@BB?999@::9A???BBBECBBB>>A;??A=@???@9<9<6</6.6=<=
@ATNG8:01044:06647
GATGGTAGCATCATGCATATCTCACCAGAAGATCAGGAACTCTAGAAGAATTCAGATTTTTAACACGAGAGTAAACGTAAAAAGAAGGTTTTACAAGACTCACGTTAACAATATTGCAGCAGTACGCACACAATCGAAGCGCAGTAAGGATGGCTAGTGTAACTAGCAAGAATACCACGAAAGCAAGAAAAAAGAAGTACGCTATTAACTATTAACGTACCTGTCTCTTCCGAAACGAATGAGTACAGAGAGTACGATATGTCTACCATCGTTCTCCTTAAGTCT
+
AA;:65<@<B@@@C;;6@CCECCCC@CCB<A@AA>><@=@ABBABA@CF@C@@@@CCCCA+=6CCBBBBBCBBC=@@?@AAA0AC@A?CCC:BBB?BBCCCBECB@C@AB>B@@=@BB@@ACCBC;;;BBCCACCCD@CBBB@@@C?C?BA@>@BCCCCCD=@?BBBB@BC?98999:BBG>CFC??=<<<=&=>;@98:BBBBB:>:>;<;>E=>>BBC@CEDBBBB@C>ABD>DBA>AAAABCDBBBBBC?@?ABBBBBAA@;;6;AB<=:=>?;?<A=@?==
@ATNG8:01047:06643
GATGGTAGTATAGAGCTCTACATAGTACTCATTCGTTTCGGAAGAGACAGGTACGTTAATAGTTAATAGCGTACTTCTTTTTCTTGCTTTCGTGGTATTCTTGCTAGTTACACTAGCCATCCTTACTGCGCTTCGATTGTGTGCGTACTGCTGCAATATTGTTAATGTGAGTCTTGTAAAACCTTCTTTTTACGTTTACTCTCGTGTTAAAAATCTGAATTCTTCTAGAGTTCCTGATCTTCTGGGTCTACGCTCGTCGCGCTACCATCGTTCTCCTTAAGTCT
+
::;B9=CCBCBAABCCCCDDEEBBBBBBDDBB?BCCC=CC@B@BBBCBBB?BBCBB>B?AAAB>B?CBCAAACFE??????.?A=ABCC>CBBB>BBB>BB====CCC?AAABA@@A;A>@;?<@DD>==>>=CABA;@@AA::;>>>@@@>>>?=;;;=>>;>:=CCCCBCDIACBBBB:B?C?BBABA0ABAAB=BBBBCCCA@?4;;;;)9@@@B?B@CC?BBBC????B?BACCCC>@ACC>CCB?@@?@>>>@@@@<<=A<ABBDD6;;@<?<@<@?>>
@ATNG8:01053:06625
GATGGTAGCATCATGCATATCTCACCAGAAGTATCAGGAACTCTAGAAGAATTCAGATTTTTAACACGAGAGTAAACGTAAAAAGAAGGTTTTACAAGACTCACGTTAACAATATTGCAGCAGTACGCACACAATCGAAGCGCAGTAAGGATGGCTAGTGTAACTAGCAAGAATACCACGAAAGCAAGAAAAAGAAGTACGCTATTAACTATTAACGTACCTGTCTCTTCCGAAACGAATGAGTACGATGAGATCTCGTGTGCTACCATCGTTCTCCTTAAGTCT
+
;@>>::594==;?@;;?CCBBCCBA@AAA=0//::/9055:::@?=?<?A8B9BBA@@??>)94:88<88:::>:3>?@>:::'99397<<<2<CCACAAAGCCCC@C@BB=@AA=AABBDCCBBB>>=0..-(.-9;69;;;;;;<7A6;9>;@BCBBAAA?BBBBBC?BB?CFC599BCD:?>A<?>===,==9?::9BB?@A:=9=@==9>=A@CCB?A@?>?<?;?=@AD>AAB?BABBC???BBBCBBB>=>>?>>;;:?>9==8885::@:>:>;>=>>
@ATNG8:01016:06689
GATGGTAGCTCGCTGATGATATCTCCAGAGATCAGGAACTCTAGATGAATTCAGATTTTTAACACGAGAGTAAACGTAAAAAGAAGGTTTTACAAGACTCACGTTAACAATATTGCAGCAGTACGCACACCAATCCGAAGCGCAGTAAGGATGCTAGTGTAACTAGCAAGAATACCACGAAAGCAAGAAAAACGAAGTACGCTATTTAACTATTAACGTACCTGTCTCTTCCGAAACGAATGAGTACGTGTACGTACGTGAGCTACCATCGTTCTCCTTAAGTCT
+
:44;7<;:;;;;;=>AAA;;0//7;+/////5599.9.4==?@ACCBC?C=?:::?>?>.@;@A@AAA@?=@@5///////$/:3:6:<<.///277//6<=<=8=55505;;6<:555;99;5///7/-(-3--(/95::8:;;::7;;=/0//:88/558<=<=<<433.3994:888=1//93/////$//60667;999222'2+2222+24225<<8<<::5558>88;A;>7717;8;=:9:;37377526572522599155555.558+2+567778
@ATNG8:01017:06667
GATGGTAGCGCGACGAGCGTAGACCCAGAAGATCAGGAACTCTAGAAGAATTCAGATTTTTAACACGAGAGTAAACGTAAAAAGAAGGTTTTACAAGACTCACGTTAACAATATTGCAGCAGTACGCACACAATCGAAGCGCAGTAAGGATGGCTAGTGTAACTAGCAAGAATACCACGAAAGCAAGAAAAAAGAAGTACGCTATTAACTATTAACGTACCTGTCTCTTCCGAAACGAATGAGTACAGAGAGTACGATATGTCTACCATCGTTCTCCTTAAGTCT
+
@:?B?BBCCCCBBBCCBBBCCCCCC>CCD?CCCBBB@C@CCBBBCC@CC@A?ACCCCAAC2A?ABBCBBAA>>>7=A@AAAA0@A>B=A@@7ACC@CBBCCDCBB@B@BC?CBC?CCCBCCCBBDDCBACCC@CCCC<@@BB>?>B@B?ABA@CCBBCCCB?CBCCCC?AA@???9::ACG;@?=9::9999%9>9=;:;>ABAB7;789>>9?<?BCBB?CBBBAAA?B?BDC=BBC@DBBBBBCCCDCAA>>?BBBCAA>>>>B8;;BBB<??A=@;>;>>>>
@ATNG8:01018:06655
GATGGTAGTGTGTCTCTGAGAGTAGTACTCATTCGTTTCGGAAGAGACAGGTACGTTTAATAGTTAATAGACGTAACTTCATTTTCTTTGCTTTCGTGGTATTCTTGCTAGTTACACTAGCCATCCTTACTGCGCTTCGATTGTGATGCGTACTGCTGCAATATTGTTAACCGTGAGTCTTGTAAAACCTTCTTTTTAACGTTTACTCTCGTGTTAAAAATCTGAATTCTTCTAGAGTTCCTGATCTTCTGGAGATACACATGATACTCTACCATCGTTCTCCTTAAGTCT
+
;@@B?BBC?;;<<;;77///96699///-6-/)/66:.78.4.44499;<7999555)55;;59.56;;566<>>4/0)///77&///)//<>09945.5<:)//)//77799=;;;<999155=<@;5655599<6<<97277///77779554994455;<;97727)/)///44555.45555057;4/////$/)/::;/<555555555.5555$5555949.656<::5544.58:::;;;8=?@==9995=<<@BB=BBB???>@=888>C;@@@=@=B?A??>
@ATNG8:01030:06684
GATGGTAGCGAGCGAGTGTGTATACCAGAAGATCAGGAACTCTAGAAGAATTCAGATTTTTTAACACGAGAGTAAACGTAAAAAAGAAGGTTTTACAAGACTCACGTTAACAATATTGCAGCAGTACGCACACAATCGAAGCGCAGTAAGGATGGCTAGTGTAACTAGCAAGAATACCACGAAAGCAAGAAAAAAGAAGTACGCTATTAACTATTAACGTACCTGTCTCTTCCGAAACGAATGAGTACGATGAGAGAGCTCTCTCTACCATCGTTCTCCTTAAGTCT
+
/45@:>BBBBCCBCBBDDCBBC9;;@BBB?A@@AAA<@?BCBBBAA>BC@C???@;;;;;;#:7B<>C>>BCDCD8@@;;;;;;%;<><?>>>2=B><@CCCCDB@@=@?AA>BAB?BBBCC@AADECCBCBBCACA@@@BBCCCCAA>AACAA?ABBBBCCD@BCBFAA>AB>?AA499??=8?>?;::9:9:%:?<9979BBCCC?B?BBCC<;7;>BCC@CCBBA@@<@=@@B>CDD@CCBBBBAAABBBBBBDAAACBBBB?BA??>==A?@@A<?;??BBB@
@ATNG8:01034:06651
GATGGTAGTATCTGCACACTCTGTCCAGAAGATCAGGAACTCTAGAAGAATTCAGATTTTTAACACGAGAGTAAACGTAAAAAGAAGGTTTTACAAGACTCACGTTAACAATATTGCAGCAGTACGCACACAATCGAAGCGCAGTAAGGATGGCTAGTGTAACTAGCAAGAATACCACGAAAGCAAGAAAAAGAAGTACGCTATTAACTATTAACGTACCTGTCTCTTCCGATACGAATGAGTACACACTCTCATATGACACTACCATCGTTCTCCTTAAGTCT
+
444;8=ADDCBB;;6@<B@BAC?CMADCCAAB;:;B>B?CBCDD<<<;C@F@DCA99999)9;>@BBBFDB>??8=>99444$9>;@<BB>2CBB?BBBDCDCDD@D@BB>BBB@BBCCBCCCGBBBCCBBB@BBBC>AACBBBBC?B?B@@>@AABCBAA>BBBCCC@CB?AAA799@@@8@::49BBBB3BB?DBBBA??@D=A<??>>;>;>ACCC;;;@?@AA=?=?CBCDBB?BBABBBAABA99:99998?ACCCBBBB@B===B<??C?B?A:>888
@ATNG8:01035:06674
GATGGTAGGCGACATACATACGCGCCAGAAGATCAGGAACTCTAGAAGAATTCAGATTTTTAACACGAGAGTAAACGTAAAAAGAAGGTTTTACAAGACTCACGTTAACAATATTGCAGCAGTATGCACACAATCGAAGCGCAGTAAGGATGGCTAGTGTAACTAGCAAGAATACCACGAAAGCAAGAAAAAAGAAGTACGCTATTAACTATTAACGTACCTGTCTCTTCCGAAACGAATGAGTACGAGAGTCAGAGCAGAGCTACCATCGTTCTCCTTAAGTCT
+
;55B:=CC?CBBBBCCBCCCCBBCC@BBDAEBCB@@?@@BBDCBCB@BB@C@CCCBBBBB5CBCCCCCA@@??>5=?::;;;*;B=@=ABB9CGGAIBCBBBBBB?B@BB?BBC@AAABBBBCBBA@@BDCC?CCCC@BBBBBB@@>@ADFCACCCDDCCC@CCCCCC@BB?A@A799CCC>@??;998999%9<;<=8?@:BBB?B?@?CC4?;?AAAB?BBBBA@@<@<?@A<BCC@CBBBBBBCCABBBACAAAACC@@ACBB@BB=>B<>=B>?4;7<556
@ATNG8:01047:06688
GATGGTTGCTATACGTATATCTATGTACTCATTCTTTTCGGAAGAGACAGGTACGTTAATAGTTAATAGCGTACTTCTTTTTCTTGCTTTCGTGGTATTCTTGCTAGTTACACTAGCCATCCTTACTGCGCTTCGATTGTGTGCGTACTGCTGCAATATTGTTAACGTGAGTCTTGTAAAACCTTCTTTTTACGTTTACTCTCGTGTTAAAAATCTGAATTCTTCTAGAGTTCTGATCTTCTGGTATGACTAGTGTACTACTACCATCGTTCTCCTTAAGTCT
+
96:E;G;AABCBBCCCCBCCCCCCDCCCCCCA<9999.:C@CABBCCBCC?CC@@@@G@GDEE=B@CCCCBBCCB?AAAAA1AB?CBBB<BCCD@CCC@CC?BBACAC=??@AABBB?BBC?B@BCCAA>>>@CBBA=A>CA@@@@>@A@AC657<:::;@A<>:>BBBB@@@@9==BCB5?<?;>>EDD/>>===6977///===A=AABB/@;;;A=B6;;8;BBB?>>=DCAAAAA7;;?=AAAA==<@@AAAAAA@@=>>:=>B>>:===8>:==A>>>
@ATNG8:01050:06661
GATGGTAGCATCATGCATATCTCACCAGAAGATCAGGAACTCTAGAAGAATTCAGATTTTTAACACGAGAGTAAACGTAATAAGAAGGTTTTACAAGACTCACGTTAACAATATTGCAGCAGTACGCACACAATCGAAGCGCAGTAAGGATGGCTAGTGTAACTAGCAAGAATACCACGAAAGCAAGAAAAAAGAAGTACGCTATTAACTATTAACGTACCTGTCTCTTCCGAAACGAATGAGTACTATGTAGAGCTCTATACTACCATCGTTCTCCTTAAGTCT
+
?@@C@CCCBABBD@@@GAAACCCCC@CFF;9:CCCC?C?BBC??@C@DD@C?BBBBACCC3C?BBBBBBCBBBC=?>@@<@A=AA=@>@DD;CCCABAACDCCBEACACB@BBCACDDCCCDCCB;;=AAAD?BCCC@BACBCCBB?A>B;;8;BBAC>>B>BAA??@;9:47>86===<=5:8;4337788$8989:49@;>>>7875:AA=A<@?BBB?BB@@ACB@C@AAA=ACD@BBBBBBBBCCCCBB999???A??;A==:====@=@BB7;7;;?===
@ATNG8:01015:06715
GATGGTAGCACGAGTCACTCATATCCAGAGATCAGGAACTCTAGAAGAATTCAGATTTTTAACACGAGAGTAAACGTAAAAAGAAGGTTTTACAATACTCACGTTAACAATATTGCAGCAGTACGCACACAATCGAAGCGCAGTAAGGATGGCTAGTGTAACTAGCAAGAATACCACGAAAGCAAGAAAAAAGAAGTACGCTATTAACTATTAACGTACCTGTCTCTTCCGAAACGAATGAGTACCTCTCAGACGCTCGTCCTACCATCGTTCTCCTTAAGTCT
+
;>><<@BBA::54445555<<>>@@:>B==ABBA@<A7;;CCCBC?@A=A@;;;:5::>);=BAB@A994:9<69344444$45.58==>2>@C@CCCBCCB;;8;?@@=@AG?AB;:;BBCCBA@@CA@@?BAAB?A@AA???C?C?B:;6;@@9:9889>??<BB?BB@CB=6:::>>97732:>?@@@(@@://.997;9>=A><;;><@:=>AAA?CA?@?C@=@;>>D<?@@797>@878:9999<;=98796666+..3/...3653336;3858///
@ATNG8:01018:06729
GATGGTAGGCGACATACATACGCGCCAGAAGACAGGAACTCTAGAAGAATTCAGATTTTTAACACGAGAGTAAACGTAAAAAGAAGGTTTTACAAGACTCACGTTAACAATATTGCAGCAGTACGCACACAATCGAAGCGCAGTAAGGATGGCTAGTGTAACTAGCAAGAATACCACGAAAGCAAGAAAAAGAAGTACGCTATTAACTATTAACGTACCTGTCTCTTCCGAAACGAATGAGTACGATGAGAGAGCTCTCTCTACCATCGTTCTCCTTAAGTCT
+
BBBC?CCB@BABBBBBEDFCCBBBC?BBB@CDIED@E@BCDCCBB?BD?C?AAB:::9:.9?ABBBA@?@999.9@@@@@@0AC>B5;<;6<BB@CBAABBCCC@C@BB@BCC?CCCBCBCCDDBBCCAAA@BCCC@BBBBBBBD?D@CBB@BBBBBCCC?A@@CCC?CC?BBC>BACCC>B@@>?BDDD2CC?@????@AAF8:7:=?>:>:=>B??=?DC@@@@:?:?@@;BBB@BAAABCBBCBAA=@@@CD>>?;;:<<<<B;;;@:>>A>D<?;@==>
@ATNG8:01036:06739
GATGGTAGTGCGGAGAGAGAGACCCAGAAGATCAGGAACTCTAGAATAATTCAGATTTTTAACACGAGAGTAAACGTAAAAAGAAGGTTTTACAAGACTCACTTTAACAATATTGCAGCAGTACGCACACATTCGAAGCGCAGTAAGGATGGCTAGTGTAACTAGCAAGAATACCACGAAAGCAAGAAAAAGAAGTACGCTATTAACTATTAACGTACCTGTCTCTTCCGAAACGAATGAGTACTACTCTCAGAGACACACTACCATCGTTCTCCTTAAGTCT
+
5:;=7<@C@A@D@DDCCBBBBAAB:AAA>BBDCCCGE@CCCBBCC?BB:;8;BB@A@@@1@@BCCBBB@@<<=9000;===+==:?7???7@@AHFCCCDDBBB>C@AA=B;;6;CABBBBBB@A@BBBB@?=ABB=AAA?A@BC?C?CCC@DCBB9;;B?BCCBBB@CC@CBB>AABAA;A:939BABB2:949AABBA@>=*0*0;;@=C?BBAAA>AAA>898:?;>?E;?BB@ECA@00000;:@??BBBAAA@@@A???@99:;:29;;17178<<==
@ATNG8:01041:06728
GATGGTAGGACGAGCGTCTGAGAGGTACTCTTTCGTTTCGGAAGAGACAGGTACGTTAATAGTTAATAGCGTACTTCTTTTTTCTTGCTTTCGTGGTATTCTTGCTAGTTACACTAGCCATCCTTACTGCGCTTCGATTGTGTGCGTACTGCTGCAATATTGTTAACGTGAGTCTTGTAAAACCTTCTTTTTTACGTTTACTCTCGTGTTAAAAATCTGAATTCTTCTAGAGTTCCTGTCTTCTGGCGCGTATGTATGTCGCCTACCATCGTTCTCCTTAAGTCT
+
@@AC@CCC@C;;9BA@ABA@ABBC@CA??;:;8;DEJ?GD;<;;GDCCCD@CCCBB@B@BCCC@C@BBBBBBCCC=999999%:>>>49958BBB>AAC?CA<???BBB?BBB999?B<??C@D@CCB?>>::<ABAA;>>@@;;;@>>===A;;;386@;AA;?9?A@@@AA<;7:8:::/:484;==>?@(:88<<0/.....336:+////$....3.3.595:::;=99494877;>;88:7;;AA>=888B>>>;;;<A;;5;==;;58888=9=<>>@@
@ATNG8:01043:06733
TATGGTAGCACACGAGATCTCATCGTACTCATTCGTTTCGGAAGAGACAGGTACGTTAATAGTTAATAGCGTACTTCTTTTTCTTGCTTTCGTGGTATTCTTGCTAGTTACACTAGCCATCCTTACTGCGCTTCGATTGTGTGCGTACTGCTGCAATATTGTTAACGTGAGTCTTGTAAAACCTTCTTTTTACGTTTACTCTCGTGTTAAAAATCTGAATTCTTCTAGATTTCCTGATCTTCTGGATACACTCATGTGCACCTACCATCGTTCTCCTTAAGTCT
+
BBCC@CBBBDDCBABBBBBDCBCCCCDBBCCC@BBBF>CC?A=ACBBABB@BBBBB>A@CBBB?B?@@@CBAAAB?BBBBB0:939@??9@AA@=@@@<>@6:;:AAD@DBBBBBCC?AAA?A?BCCCBBBC?BBBC@CCCCCBBBCBBBCCDCC?BBC@CD?C@CCBBCCCCC@CCCDD<D@C?ABCCC5AAADD?D;;;BAA;;;4;;;;*;??;;6;>@@=ABBBBBD>A?BBCBBB@BBC@CGGCCCCCD;;;@@BB>;;;@GCCCE@BBB=@=@@DD@@
@ATNG8:01063:06740
GATGGTAGATACTCGCTGATACACCCAGAAGATCAGGAACTCTAGAAGAATTCAGATTTTTAACACGAGAGTAAACGTAAAAAGAAGGTTTTACAAGACTCACGTTAACAATATTGCAGCAGTACGCACACAATCGAAGCGCAGTAAGGATGGCTAGTGTAACTAGCAAGAATACCACGAAAGCAAGAAAAAGAAGTACGCTATTAACTATTAACGTACCTGTCTCTTTCGAAACGAATGAGTACTGTATCTATGTGTGCGCTACCATCGTTCTCCTTAAGTCT
+
>;5;66<<=ABEDAAADDBBACDDI?CCB?C@A@BA>A;@<:00/0*/96869<::8<;;+:6:BBCB@A@9::27>?;@@@+??<;7;CD9FCD@BDCC995998<8=?;A<A?BCBBDBBCFFCCBBB;;7;@@?<@BAABBBC?C@B;<::CAABFAB>A???@@;@A?AA<8B===>6;33,/9::;,9>;00/:?;;;A8>8>>>9<?<>@CBB@AAA@?>??8@=@C9@AA;?>BBCDDCBB????AA@B@@>??@?>>;>@@CD4766/51717757
@ATNG8:01015:06779
GATGGTAGGCGACATACATACGCGCCAGAAGATCAGGAACTCTAGAAGAATTCAGATTTTTAACACGAGAGTAAACGTAAAAAGAAGGTTTTACTAGACTCACGTTAACAATATTGCAGCAGTACGCACACAATCGAAGCGCAGTAAGGATGGCTAGTGTAACTAGCAAGAATACCACGAAAGCAAGAAAAAAGAAGTACGCTATTAACTATTAACGTACCTGTCTCTTCCGAAACGAATGAGTACAAGAGTCAGAGCAGAGCTACCATCGTTCTCCTTAAGTCT
+
4<<C@BBB@E?A;B==@BBCDBBCB=@@C?DACABB?B>BBCBCCC@CD?@=?BA@AAAB0A@BBCFCCBBCCC=BB@@@@@0@B>B@CFD;CCBCCAAACBBBDADAA@>@CC?BCCCCACBBCCCCCAA@@ABBE;;:EBBBBB?B;@9:7;BBBCCCC?BBBCCD?AB?BCC>AABB?9@992998888%9><@???BAAAB?B?B???<@=??DBB?BBBAAAB?A?BBD=BBB?BCBBBBBC>AAAECCBAAABBBBBBBB?BBBBC8=88292929?>?
@ATNG8:01015:06782
GATGGTAGCGCATATCAGCGCAGCCCAGAAGATCAGGAACTCTAGAAGAATTCAGATTTTTAACACGAGAGTAAACGTAAAAAGAAGGTTTTACAAGACTCACGTTAACAATATTGCAGCAGTACGCACACAATCGAAGCGCAGTAAGGATGGCTAGTGTAACTAGCAAGAATACCACGAAAGCAAGAAAAAGAAGTACGCTATTAACTATTAACGTACCTGTCTCTTCCGAAACGAATGAGTACGATGAGATCTCGTGTGCTACCATCGTTCTCCTTAAGTCT
+
BBAA=@:9:?@ABBBBCBBBBBBDD>AAD?CCCCBC@C@CCC9;<F@DC?B@CCC;;;;;*;=BDCCGCCCCCF>CB99999*9B=@:@@@7ABB@BCCCDDCCC?C=BB?CCC?BCCCCCCCCDC@@@CCE@CCCC@BCBCCCBB?CACCC@CCCCBBBC?BDCCCC@BB=C??;??<<<7?@A=ACCCC2CC?B???CBBBF<?=?BBC>B>BBCCC@BBBBA@@;@=@BC>CCC@BBBBBBCCCCDCAAABABBBBBAAAB@<@@@@B=AAC?B<@<AA@>
@ATNG8:01019:06799
GATGTAGTGCGTGAGAGAGAGACCCAGAAGATCAGGAACTCTAGAAGAATTCAGATTTTTAACACGAGAGTAAACGTAAAAAGAAGGTTTTACAAGACTCACGTTAACAATATTGCAGCAGTACGCACACAATCGAAGCGCAGTAAGGATGGCTAGTGTAACTAGCAAGAATACCACGAAAGCAAGAAAAAAGAAGTACGCTATTAACTATTAACGTACCTGTCTCTTCCGAAACGAATGAGTACTACTCTCAGAGACACACTACCATCGTTCTCCTTAAGTCT
+
BBDCBAB;;6C=BBBBCCCC;<<B<ABC>AA@B@@<@@BBB:9:DAHH?A?@@A99999$76=:?:85?;BB=6BCCCCCC5BC=@;@BB7B;;9;CCCHCCCC?C@EE@BBC@BBAA@@ACCCCDBBBCC@@@AA@CAAADBBB@C?B;;;<EEFDDCC@?@@AAB@BB?BBB?BBBCD=A??;99::99%9?;?>@AB??;?:>:>@AB<B=BABBA@BB@@?BA?B?BBB>BBB?BBCBBBBBBBBBBBCBBBBBBBB>>?A<A??:;088<4:3;9=>?;
@ATNG8:01026:06784
GATGGTAGTGTGTCTCTGAGAGTAGTACTCATTCGTTTCGGAAGAGACAGGTACGTTAATAGTTAATAGCGTAACTTCATTTTTCTTTGCTTTCGTGGTATTCTTGCTAGTTACACTAGCCATCCTTACTGCGCTTCGATTGTGTGCGTACTGCTGCAATATTGTTAACGTGAGTCTTGTAAAACCTTCTTTTTACGTTTACTCTCGTGTTAAAAATCTGAATTCTTCTAGAGTTCCTGATCTTCTGGCTCTCGTAGACAGATACTACCATCGTTCTCCTTAAGTCT
+
:A<A?B@@?AB@ABB@A@;?C?A>@@9955:9.4/0/(/9)/)/9968::4/////)/6:;;=1516;9<<66.55.566>>>(555)5;@<0;;;<7<<@=@@=9:9>@@:AAEBBCBB=@@@<@>A@@;<9:B4;:@A=@BBAAAAACCCCCDCCA?BEEAED@D?@@@A@BBBE=;;FFM;D@B?BBBBB0A@@AB;AACCDBDBBB@CCCC3BBBAA<A=AC=@ACCJGE@C@BBBCDC@C;;8;BAAAB;;<CBCCCCBB@@@@BBBBB?AAA?A?B@CAAA
@ATNG8:01027:06765
GATGGTAGGCACTGCGCACACATCCCAGAAGATCAGGAACTCTAGAAGAATTCAGATTTTTAACATCGAGAGTAAACGTAAAAAGAAGGTTTTACAAGACTCACGTTAACAATATTGCAGCAGTACGCACACAATCGAAGCGCAGTAAGGATGGCTAGTGTAACTAGCAAGAATACCACGAAAAGCAAGAAAAAAGAAGTACGCTATTAACTATTAACGTACCTGTCTCTTCCGAAACGAATGAGTACTATAGACTATCTGAGACTACCATCGTTCTCCTTAAGTCT
+
@<AB@CBC?BA@;:4:::5:;59993;=@?B;;;>>9>9<<A00/=7?><@<:;;;5@=@,@;@;88<;;>@>??9=@<<>>>+>=8<4:>:1:=B9=CBBBEA??;>=@@>BAB@CCCECCCCCDCBBBBBB?BB@?<AA@@@CAA>B@CCD?AAACCBCB=CCCCCC?A@<::929999::+9<<99:::99%9946525=:>@A;>9;7DD6:88ACBA?AAAAAAA;=9:99,8<<8>BBBBBBBCBBB???@@@??CCCCBBB?B???A<??B>B=@=@989
@ATNG8:01046:06761
GATGGTAGCATCATGCATATCTCACCAGAAGATCAGGAACTCTAAGAAGAATTCAGATTTTTTAAACACGAGAGTAAACGTAAAAAAGAATGGTTTTTACAAGACTCACGTTAACAATATTGCAGCAGTACGCACACAATCGAAGCGCAGTAAGGATGGCTAGTGTAACTAGCATGAATACCACGAAGACAAGAAAAGAAGTACGCTATTAACTATTAACGTACCTGTCTCTTCCGAAACGAATGAGTACCTCTCAGACGCTCGTCCTACCATCGTTCTCCTTAAGTCT
+
::9:66<A=BBBB@ABCCCCCCB;;59?;5<<>;;;;?::@@9925>9==9B@995;;=;;;#33(3/>/////8;;58899;;;;%//)//)////$/774<<;;;>6657;=?@;@@@69;B@;;5=9:995;599.594;.56=>><AA?A=B;;7;CBB@@;;4:??@??=9;5;;>4::6505==<54444&43-388=;;6668=8544;.429@@@=9@;;;=<B?B<??D>BBB>B<=774B<?@BBAA@==8::9=A;9:558855;9<<:-3-36;88;
@ATNG8:01057:06785
GATCACGTGTGCTCTCTCGTACTCATTCGTTTCGGAAGAGACAGGTACGTTAATAGTTAATAGCGTACTTCTTTTTCTTGCTTTCGTGGTATTCTTGCTAGTTACACTAGCCATCCTTACTGCGCTTCGATTGTGTGCGTACTGCTGCAATATTGTTAACGTGAGTCTTTGTAAAACCTTCTTTTTACGTTTACTCTCGTGTTAAAAATCTGAATTCTTCTAGAGTTCCTGATCTTCTGGACGACGCGCACTGACACTACCATTCGTTCTCCTTAAGTCT
+
55<::@@:94<<=:;;?;;;=>AAAA>=>@@3//)/2777;<==9;;<AC@C@CBAB@DACCCBCBDBB?BBBAB0:;278891:@:>:>@A;??495;??B>BBBAABBA>ABC?C?BBCCA><>9///8277;A<===<>;;567<C8857<AA;@<>>=<955222'225;;.;6:022===*76669.5...335555+2222$28833.33..*.68<99>;A4<;8:55.57<.5587877::9755855575735728//+.5606060,-,,
@ATNG8:01018:06823
GATGGTAGGCGTGTGAGAGTCTGCCAGAAGATCAGGAACTCTAGAAGAATTCAGATTTTAACACTGAGAGTAAACGTAAAAGAAAGGTTTTAACAAGATCTCACGTTAACAATATTGCAGCAGTACGCACACAATCGAAGCGCAGTAAAGGATGGCTAGTGTAACTAGCAAGAATACCACGAAAGCAAGAAAAAGAAGTACGACTATTAACTATTAACGTACCTGTCTCTTCCGAAACGAATGTAGCTAACATAGATATACGTATAGCTACCATCGTTCTCCTTAAGTCT
+
5::C=AAA=@?ABABB@><00//0*/;;:>B;;<;4;5::>===>;99.9.9@==>@@6@=@><;9:9>>;;=4::;:99+333(3-377&7,33,3333333333496994///(..3333222556678:A:>==<8:;7566255)5157A>B?9:9@A?=A@@@9918>98975;<:==*0/0)/;8;<04627...787585-5/5799=>59----06333757+2+257/78805------605567923338;;;;=444;8925577=.226/5.715533
@ATNG8:01026:06801
GATGGTAGATACTCGCTGATACACCCAGAAGATCAGGAACTCTAGAAGAATTCAGATTTTTAACACGAGAGTAACGTAAAAAGAAGGTTTTACAGACTCACGTTAACAATATTGCAGCAGTACGCACACAATCGAAGCGCAGTAAGGATGGCTAGTGTAACTAGCAAGAATACCACGAAGCAAGAAAAAGAAGTACGCTATTAACTATTAACGTACCTGTCTCTTCCGAAACGATGAGTACTATAGTACTATCTGAGCTACCATCGTTCTCCTTAAGTCT
+
57..*----///<=>>>>966666@6;;;7:9;=99.4./77///76:::;6;:855888,8)---57766//(///////$//29.555&55555559;;;;7:7<<9<=>?>949955///---5---189:<:<554;433293::;7;><<>><;4=9;9::7>A=:::8444=6:9;,33333$39389:885655.3)/..>4;.35554588///7:6;9<=?7=<<333888825,,,,,2628><:93338:2877782987492848888
@ATNG8:01032:06813
GATGGTAGAGAGACTGTAGCGCACCCAGAAGATCAGGAACTCTAGAAGAATTCAGATTTTTAACACGAGAGTAAACGTAAAAAGAAGGTTTTACAAGACTCACGTTAACAATATTGCAGCAGTACGCACACAATCGAAGCGCAGTAAGGATGGCTAGTGTAACTAGCAAGAATACCACGAAAGCAAGAAAAAGAAGTACGCTATTAACTATTAACGTACCTGTCTCTTCCGAAACGAATGAGTACCTCTCAGACTCTCGTCCTACCATCGTTCTCCTTAAGTCT
+
94448=<BBBBBC@A@ACFCCGHCC>BCCAECBC@@=@=AAB@??A=?==B=:98>>>>?.=4<:@BBBCA>??5=A;;999$9=;:.555&9>?>>CCCCBB;;6;<;<7<BA;@@C?@@CB;;;BABBBB@BCCC?ACBBBBBB@B@BBC@CBBBCCCC?DABBBC=>?=@@=8<>737(7;;8;<<>>1<A?CBBBB>>>>:>8=<?@8<5;8@@C@BBA@@AA9@:>>=7;87698883379<<<BBB?>>A;7788255548<88:7=4417;>:@>>=
@ATNG8:01034:06805
GATGGTAGCTCGCTGATGATATCTCCAGAAGATCAGGAACTCTAGAAGAATTCAGATTTTTAACACGAGAGTAAACGTAAAAAGAAGGTTTTACAAGACTCACGTTAACAATATTGCAGCAGTACGCACACAATCGTAGCGCAGTAAGGATGGCTAGTGTAACTAGCAAGAATACCACGAAAGCAAGAAAAAAGAAGTACGCTATTAACTATTAACGTACCTGTCTCTTCCGAAACGAATGAGTACGTTTGACGTACGTGAGCTACCATCGTTCTCCTTAAGTCT
+
@?@C;CDCCCCCCBBBCCCCBBBBG>CCCABBBBAB>B@CCCCCBB?BB?C@GC???BBB3C@BBCBBCAAA@?:??@AAAA2AB=B=A@@9ACCACCCBDDCBB?C?CB?BCC@CCBCBBCDFBBBCCCCB@BBBBBBBCCABBC@D?B@@>ABBBBBBB?BCBBBB?BB@BBB>AAAA@9>9939:9999%8=9;859>@@?@:>:;>@@;A;@@CCA?AB@@?BB?B@BCC>CCC=??BECCBAAA=ACCDAAABBBBBABB@<A>>>A<@==8=:>:?677
@ATNG8:01053:06814
GATGGTAGCGAGCGAGTGTGTATACCAGAAGATCAGGAACTCTAGAAGAATTCAGATTTTTAACACGATAGTAAACGTAAAAAGAAGGTTTTACAAGACTCACGTTAACAATATTGCAGCAGTACGCACACAATCGAAGCGCAGTAAGGATGGCTAGTGTAACTAGCGAGAATACCACGAAAGCAAGAAAAAAGAAGTACGCTATTAACTATTAACGTACCTGTCTCTTCCGAAACGAATGAGTACTGCGTCTCACTCTCGCCTACCATCGTTCTCCTTAAGTCT
+
@?@EADCBBBC???DCBCCCCCABA@CCD?CCCC99:;?BBDAA@C?CB?A?BBCCCCCC5C@CCCAB@CCFEJ>BB@@@@@0@A>B@CCC;CCDACABBCCD@@>AABB@BBB@BCCCDCBBBCABBECCCACCBC?BBDDCC@?>A@CCC@BCCCCCCC?CCCB@ACCCABBB9::AAA9@=<8998999%9=;=949>>CBB>A>ABBB?C?B@CCD@BBBA@AA;@<@BC>DCC@CCBBCBCCBBBAA@BCCBBBC@@<@<<7;CBBD@BBBAE?A?ACAA
@ATNG8:01060:06815
GATGGTAGTATCTGCACACTCTGTCCAGAAGATCAGGAACTCTAGAAGAATTCAGATTTTTAACACGAGAGTAAACGTAAAAAGAAGGTTTTACAAGACTCACGTTAACAATATTGCAGCAGTACGCACACAATCGAAGCGCAGTAAGGATGGCTAGTGTAACTAGCAAGAATACCACGAAAGCAAGAAAAAGAAGTACGCTATTAACTATTAACGTACCTGTCTCTTCCGAAACGAATGAGTACTACTCTCAAAGACACACTACATCGTTCTCCTTAAGTCT
+
?@@B?BABB@@@BDCCCCBBBBCGD@CBCACGCCCF@C@CCCCBBB@CC?B@BBBABBBB3C@BBBBBAAA@@@;AABCDDC3CC@D@DDD<CCC@CBCCEBBBC?B?@@<@AA<@ABCCCCCHCCCBBCCC@BABB@BBCCCCBB?B@CBB@BABBBFCB?BBBDBA?BE@???=AAAAA;A?@=?DDHD2CC?BBBCBC@?A18188>>9=:=<AAA?CB@AABB?B@BBB=BCE?CB@@ABHG?@@AA@@@<AA@BBB?;@BB??>B>@@@=@=A<@@@?
@ATNG8:01014:06888
GATGGTAGTATCTGCACACTCTGTCCAGAAGATCAGGAACTCTAGAAGAATTCAGATTTTTAACACGAGAGTAAACGTAAAAAGAAGGTTTTACAAGACTCACGTTAACAATATTGCAGCAGTACGCACACAATCGAAGCGCAGTAAGGATGGCTAGTGTAACTAGCAAGAATACCACTAAAGCAAGAAAAAGAAGTACGCTATTAACTATTAACGTACCTGTCTCTTCCGAAACGAATGAGTACATAGATATACGTATAGCTTCCATCGTTCTCCTTAAGTCT
+
?A@C@CBDBBBCAABCBBCCCCCCD?CBD?CCCCBB@B@CCBBBCC@CD?B?AB@99988)9>?AAAABBGBBA9?@;;;;;*;C@D?BBB;BFCACCCCBBBA@=A@BB@BCC@CBCCCCCCFCCCCCBBB?BBBB@DBCBBA@@?CAEAB?BCCCCCCA?CCCBBB?BC?DCC<??BDD>CCC?99887(9><@BBBB@@=>8>;>?@@<@<@ACCC?CC@A@BA?C=??B?BDC?BAABBBCCCCBBAB>>>AA@@@???5:5:?AAA==;;7;8<<A===
@ATNG8:01016:06852
GATGGTAGCGCGACGAGCGTAGACCCAGAAGATCAGGAACTCTAGAAGAATTCAGATTTTTAACACGAGAGTAAACGTAAAAAGAAGGTTTTACAAGACTCACGTTAACAATATTGCAGCAGTACGCACACAATCGAAGCGCAGTAAGGATGGCTAGTGTAACTAGCAAGAATACACGAAAGCAAGAAAAAGAAGTACGCTATTAACTATTAACGTACCTGTCTCTTCCGAAACGAATGAGTACCTCTCAGACGCTCGTCCTACCATCGTTCTCCTTAAGTCT
+
AB:;75<;<>?>B;:;@A:99BABB<BBC?BBBC@@=@?BBB@@AD?A@8:6:BBCBCCC1C>BBA?>>BBEGF8=<;;;;;';<994999&595.6@>CCCBBC?B?;;4;;;49==<AA@A@BBB@@ACC@BBAB@BAB?@@CF?B?B@@=@AAACAAA@BCGAAA@AA=@BB===@C<B?>:><==>.=?>BAB??===?=H;>>>?;><==BCC?BABAAAA?B=??F>BBC@???AAA@=AA:9:====<<;<<<8==D=BB;;?>A99399?<@BBB
@ATNG8:01020:06860
GATGGTAGGACGAGCGTCTGAGAGGTACTCATTCGTTTCGGAAGAGACAGGTACGTTAATAGTTAATAGCGTACTTCTTTTTCTTGCTTTCGTGGTATTCTTGCTAGTTACACTAGCCATCCTTACTGCGCTTCGATTGTGTGCGTACTGCTGCAATATTGTTAACGTGAGTCTTGTAAAACCTTCTTTTTACGTTTACTCTCGTGTTAAAAATCTGAATTCTTCTAGAGTTCCTGATCTTCTGGGCAGACTCTCACACGCCTACCATCGTTCTCCTTAAGTCT
+
@??C;CCC@CC;9:@@BBBBBCDD@BBBDCCC?BBDD=BB@D?BBDECBB?BCDFG@B=@@@D@DAEDBCCCCCA<99999'9=8@BCC?DDCCACCEAGD;;;@BBC@CDDCABAC?BBE?B?B@@?BBAA>ABBC@CECCCDBBBABBCDCBA?CCC=BA@C?AACCCCCCCBCCCCC:B?C4;;:::*;DDFH>BBCCCCCBAA5;;;;*;CCBC@B@BD@DBBBCDC@C@CBBBBC>ABCF=BBBBBBBBCAAACDCADBC>BAAAB?BBB>@=@@CBBC
@ATNG8:01031:06852
GATGGTAGCGCACACATAGATACAGTACTCATTCGTTTCGGAAGAGACAGGTACGTTAATAGTTAAATAGCGTAACTTCTTTTTCTTGCTTTCGTGGTATTCTTGCTAGTTACACTAGCCATCCTTACTGCGCTTCGATTGTGTGCGTACTGCTGCAATATTGTTAACGTGAGTCTTGTAAAACCTTCTTTTTACGTTTACTCTCGTGTTAAAAATCTGAATTCTTCTAGAGTTCCTGATCTTCTGGACAGAGTGTGCAGATACTACCATCGTTCTCCTTAAGTCT
+
48;<:<<?<;>CDDCDBCDCAAA@A?===A;;.;;;9)9;8=:;;CCBBC=A;=9;7;?CAA;.55)555////)/;278<<<+;:6:8:;)4455.557499,//9:996;==<@@@@=>>@;A?BCCB;99B?BBCC@CCCB;::::95<=::;=86658;;3:055<<=<<BC@@A@GD9D:@;:;;;;*;@@AA;AAAABBB?==99===(=@@@@?B?BB?@?9::CC=A?A>@?:;5::;6;DCCCD;;;;;:@@A?@@??;?::086...*.(.6:>>B
@ATNG8:01047:06850
GATGGTAGTATATCGCGTCGCTATCCAGAAGATCAGGAACTCTAGAAGAATTCAGATTTTTAACACGAGAGTAAACGTAAAAAGAAGGTTTTACAAGACTCACGTTAACAATATTGCAGCAGTACGCACACAATCGAAGCGCAGTAAGGATTGCTAGTGTAACTAGCAAGAATACCACGAAAGCAAGAAAAAGAAGTACGCTATTAACTATTAACGTACCTGTCTCTTCCGAAACGAATGAGTACATAGATATACGTATAGCTACCATCGTTCTCCTTAAGTCT
+
;55=:>CCBBBCBBBCBBBCCHCCCACBB@CBBAAB>B@BCCCCEC@DD?D@BBCBCDDD2A>BCCCBBAA;::5:AACBCC5BI@F@BBB:BBC@CCCCCCCBC?B@BC@CCC?CCCCCDCCCCBCCCBBB?BAAA>AABCDDBB>B?@?<??CCACB??=?BCBBB?BB@BBB?BBBBD>C??<?AAAA3BE@B>?>CBAAC=B;??@@<@=AAA@@=?A@@?AA=A?BBB>BBB@BBBBBBCCCCAAACBA>>>=>=>>>>A=BAA==5:::4:4:8>888
@ATNG8:01017:06931
GATGGTAGTGATACAGATCAGACACCAGAAGATCAGGAACTCTAGAAGAATTCAGATTTTTAACACGAGAGTAAACGTAAAAAGAAGGTTTTACAAGACTCACGTTAACAATATTGCAGCAGTACGCACACAATCGAAGCGCAGTAAGGATGGCTAGTGTAACTAGCAAGAATACCACGAAAGCAAGAAAAAGAAGTACGCTATTAACTATTAACGTACCTGTCTCTTCCGAACGAATGAGTACAGAGAGTACGATATGTCTACCATCGTTCTCCTTAAGTCT
+
45<=7;;CDCCDCCCCBAA;>9;66.59=.55<:94.47;44:;5<7BB>A>BB:::???+=8==<ABBBBB@=,3355;;;'44.4.55505<>9;;99596;=:B<CC?CBB89;A@@@BB@AACBBBBC@C;;;>BAABDCCC@C@C@A>@BBCBBCC@ABABCD@CC@BB@=?<<;;3?8<:=BDDD2BB????BBA>>?:=5:;?@<?<A<::9:><<=>:=;?9<?;>8847???BBBBCBAA@A9:::9BBBBBB>?:==;9:8=8/,/6:5;7//
@ATNG8:01017:06934
GATGGTAGAGAGACTGTAGCGCACCCAGAAGATCAGGAACTCTAGAAGAATTCAGATTTTTAACACGAGAGTAAACGTAAAAAGAAGGTTTTACAAGACTCACGTTAACAATTATTGCAGCAGTACGCACACAATCGAAGCGCAGTAAGGATGGCTAGTGTAACTAGCAAGAATACCACGAAAGCAAGAAAAAAGAAGTACGCTATTAACTATTAAACGTACCTGTCTCTTCCGAAACGAATGAGTACCTCTCAGACGCTCGTCCTACCATCGTTCTCCTTAAAGTCT
+
8::>:<@BBBBB;::BBACA?;9:9)5;;8=JEHCB?B@BBBCCBB?BD>A>ABA????@.>@BBBCCCCB???8>AABCDC5CC?C7AAB9ACB?CCBAACCDI@A@@B,0+00)0<<@BDCC@CCCCCCBB@CBCB?BBBCCC??=@@BBC@BCCBBBAA>ADFDAB???:???;>@???:;>><9999::%:?;?:8:B?>=?18159==-88)8>B@@>?@<==99306000*///)/;>>@BB?999@@A<;778577:187806888>8777<>/78)7777
@ATNG8:01029:06912
GATGGTAGCCACACAGATACAGTACTCATTCGTTTCGGAAGAGACAGGTACGTTAATAGTTAATAGCGTACTTCTTTTTCTTGCTTTCGTGGTATTCTTGCTAGTTACACTAGCCATCCTTACTGCGCTTCGATTGTGTGCGTACTGCTGCAATATTGTTAACGTGAGTCTTGTAAAACCTTCTTTTTACGTTTAACTCTCGTGTTAAAAATCTTGAATTCTTCTAGAGTTCCTGATCTTCTGGGATGTTTGCGCAGTGCCTACCATCGTTCTCCTTAAGTCT
+
9:?=8=ABB@BB=CBBBFCCDCCC@AB;;5;;<;0<A5<4;CB@AB@;>>8..).*.-898918;>CB>BBC?BCCCC1???A998.7>>>:B=A<8:4999=@@=AAAA???B?A@@<A:@@=988==:?;;;>B>>=???>>>@@@@;:;9=;;5;=:?;@AA>>>@@A676AAB3>:=6::@@@.>><AA,6.577<78:@A88988)8//)/8(/(5;6<=>>ABB:>:=AA<<=6::?@9@==>@:A@<<<///939=@16;B@A;>>@:=:===>=B
@ATNG8:01036:06927
GATGGTAGCTCGCTGATGATATCTCCAGAAGATCAGGAACTCTAGAAGAATTCAGATTTTTAACACGAGAGTAAACGTAAAAAGAAGGTTTTACAAGACTCACGTTAACAATATTGCAGCAGTACGCACACAATCGAAGCGCAGTAAGGATGGCTAGTGTAACTAGCAAGAATACCACGAAAGCAAGAAAAAGAAGTACGCTATTAACTATTAACGTACCTGTCTCTTCCGAAACGAATGAGTACTACTCTCAGAGACACACTACCATCGTTCTCCTTAAGTCT
+
::>A?0/0;7/////4?@ABBBBAGACCE@CCDBAB?@>BC@@@?D?AA?B>?@??AGDD3D?BB???BBB>?>5:9:9999$4;7;.555&555.6B>B@BA9;4;5;@<ABB?CCECCBBCCCCBBA>@@<@@@@?AAAACAAA?B@C@A?ACCCEDDCADCCABC@BB@BBB>BB@<=;4446:?>?A2@A?BBBCC:8::<>6::976;478@BA?CBBBAAA?C>AAD>BBB?BBBCBBBBBAAAABCBA@><<5555894>>9>A;@8829196<:::
@ATNG8:01042:06942
GATGGTAGCACGACACGACGATGTGTACTCATTCGTTTCGGAAGAGACAGGTACGTTAATAGTTAATAGCGTACTTCTTTTTCTTGCTTTCGTGGTATTCTTGCTAGTTACACTAGCCATCCTTACTGCGCTTCGATTGTGTGCGTACTGCTGCAATATTGTTAACGTGAGTCTTGTAAAACCTTCTTTTTACGTTTACTCTCGTGTTAAAAATCTGAATTCTTCTAGAGTTCCTGATCTTCTGGTCTACTACACTGTACTCTACCATCGTTCTCCTTAAGTCT
+
:55;@DDCCCDA<<@@@CB966<ACBCCCBBB>BBAB>CC@CBCCCCDCC?CBBCC@C?BBBC?C?BBACBBBC?;99999)9?>@777(9>=<?BAA?AA>@@@@@C>AAAABBBB?BBA?@<AAA>>:::<@@??;@@@@@@>A??A>>>?@@=:::<??<?<??>AAB?AA<A>>>>3>:=:77767(7=;;=6=89///<::>4:;;;+;>>?A=A<??;?BBB>>>;@=B???@@7=;>;@@@A>>>@AAA===AAAAAA7;:>>B<AAA;<<=<A:::
@ATNG8:01048:06914
GATGGTAGCTCGCTGATGATATCTCCAGAAGATCAGGAACTCTAGAAGAATTCAGATTTTTAACACGAGAGTAAACGTAAAAAGAAGGTTTTACAAGACTCACGTTAACAATATTGCAGCAGTACGCACACAATCGAAGCGCAGTAAGGATGGCTAGTGTAACTAGCAAGAATACCACGAAAGCAAGAAAAAAGAAGTACGCTATTAACTATTAACGTACCTGTCTCTTCCGAAACGAATGAGTACATAGATATACGTATAGCTACCATCGTTCTCCTTAAGTCT
+
8AAB<AAA@?:595;:;@@BAB@AB;99:>BB:;;B?C?@@@;;9:4:=:=:79777888)7<?@AAA?>?@@>8=<;;:::':9995<<<0<;;6;A;BBBBCC@C?BB@BBC?AACABABABBBBB;;;A=AAAA?A?@?C???>A<@;;7:BAAABBBA???BBB?BB???>=A@ACC999@;999999%9;<8@:?:6<=989:7=??6?9><@>>488==>>B>B?BBA;BC>5444;;=BBBCBBBB>>>:9688888?@;>>AA>/678/60806:99
@ATNG8:01052:06930
GATGGTAGAGTATCATGTGTATCTCCAGAAGATCAGGAACTCTAGAAGAATTCAGATTTTTAACACGAGAGTAAACGTAAAAAGAAGGTTTTACAAGACTCACGTTAACAATATTGCAGCAGTACGCACACAATCGAAGCGCAGTAAGGATGGCTAGTGTAACTAGCAAGAATACCACGAAAGCAAGAAAAAGAAGTACGCTATTAACTATTAACGTACCTGTCTCTTCCGAAACGAATGAGTACTATAGACTATCTGAGACTACCATCGTTCTCCTTAAGTCT
+
/44;7<ABBCBB=>>666=;?999@9>9:5:;:>?A@B?BCDCC;;;;DACADDC@@@AA0@?BBBCCB@B@@=8AB;;;;;*;B>C@CCD;DFC@CBBCCCD??<??AA?BBB?BBBBBCCCCCCBBCCCB?BDDD?BBBBCCCB?C@CAB@BCCCCCCC?AAAA@A?AA>BCC?ABCCC;AAC@CBBBB3BB?AAABCCBBB?B?B>@@<@<@@CCC@BB@@@BB@C?BBC>CBB@BAAABBBBBCCDBBBBBAAABCBDDBB?BBBBB<@@@<@;>=A998
@ATNG8:01058:06943
GATGGTAGCTATACGTATATCTATGTACTCATTCGTTTCGGAAGAGACAGGTACGTTAATAGTTAATAGCGTACTTCTTTTTCTTGCTTTCGTGGTATTCTTGCTAGTTACACTAGCCATCCTTACTGCGCTTCGATTGTGTGCGTACTGCTGCAATATTGTTAACGTGAGTCTTGTAAAACCTCTTTTTACGTTTACTCTCGTGTTAAAAATCTGAATTCTTCTAGAGTTCCCTGATCTTCTGGGATGTGTGCGCAGTGCCTACATCGTTCTCCTTAAGTCT
+
959>8=A@@;<BBCDCCBAAGIGFDCBBBBBB=;;:D=BB?BAC@@@AB@>BBCBB@B@BCBB@B@BCCBBAB@B??CA?A1@A=?999/9CBA?BBC?AA4::9>>>8?@@BBBCC@CBB?B?>A======;???@<@;;;77///899995974955-22-2.759775988463535)5(/.5777*797;94779/./95387;DED/A<<<A=A:>=<@>>==AA088,7==:::)--32,2---57-..357655/59555?>>7??;06167:///
@ATNG8:01060:06904
GATGGTAGCACACGAGATCTCATCGTACTCATTCGTTTCGGAAGAGACAGGTACGTTAATAATTAATAGCGTACTTCTTTTTCTTGCTTTCGTGGTATTCTTGCTAGTTACACTAGCCATCCTTACTGCGCTTCGATTGTGTGCGTACTGCTGCAATATTGTTAACGTGAGTCTTGTAAAACCTTCTTTTTACGTTTACTCTCGTGTTAAAAATCTGAATTCTTCTAGAGTTCCTGATCTTCTGGCGCTCTGTCACGTCTGCTACCATCGTTCTCCTTAAGTCT
+
?@@B?ACCECCBBBCCECCCCBA>CBBCDCBB>B@AA;<;76:GCCCDBB>BC@B@>A<@@:@;A?BBBAAACBC?BB===+;;8A<>?7?CCE@CCC@CC;;;ACCCAGECCCBBB?BBB?B@CCCBC@??@BBBB=??DCBBABBCCCCBBBA<>?A?BC?D?BCBB?ACCD>@====/=:?5;;?>?/>>>@G;@888;;>===;?@@@/@<;;B=B=AA<AACB888=C7;<;=::,//;7::>@@@@>>>?@@>==??BB<AA>>>=A>>;>=B<?>>>
@ATNG8:01063:06945
GATGGTAGGTGCACATGAGTGTATCCAGAAGATCATGAACTCTAGAAGAATTCAGATTTTTAACACGAGAGTAAACGTAAAAAGAAGGTTTTACAAGACTCACGTTAACAATATTGCAGCAGTACGCACACAATCGAAGCGCAGTAAGGATGGCTAGTGTAACTAGCAAGGATACCACGAAAGCAAGAAAAAAGAAGTACGCTATTAACTATTAACGTACCTGTCTCTTCCGAAACGAATGAGTACTATTTAGAGCTCTATACTACCATCGTTCTCCTTAAGTCT
+
88BB?BED@BBCBCBBBBBBB::;B?BBB@DB@A@CBB:<;CDDDD@CB?B=BBB;;;;;*;=B@BBBBCCDFI9A:;;;<;$:<;;2555&55515;;@BEEBB?B?CB@BBB@CBCBBBBBCDDBBAACC?BBCD@BCBBBCBBAF@C@@=ACB@@ACB?BCBABB@B@CFCF=??ABD>CCA<999999%9?;997BCBBBA?C?CABB8<8;@CCC@BCABABB@E?BBD@BAA?ACCCDD@@999+9?<>?BBBBBC???B>AAAAA?AA>:>8=8=888
@ATNG8:01014:06956
GATGGTAGTGATACAGATCAGACACCAGAAGATCAGGAACTCTAGAAGAATTCAGATTTTTAACACGAGAGTAAACGTAAAAAGAAGGTTTTACAAGACTCACGTTAACAATATTGCAGCAGTACGCACACAATCGAAGCGCAGTAAGGATGGCTAGTGTAACTAGCAAGAATACCACGAAAGCAAGAAAAAGAAGTACGCTATTAACTATTAACGTACCTGTCTCTTCCGAAACGAATGAGTACTGCGTCTCACTCTCGCCTACCATCGTTCTCCTTAAGTCT
+
A<<B@BC<=;966=?=>CA<<=?>D?BBB@ACBBAA?@@CCABACB?BD=@<?BBCCCCC+89;A<<=<>;;==2:9>@@@@0@C>A>BBB9CBC@C;;<FD;;;@B?BBACBB@DBCBDAAABDDECCCBB>AAAB?CBBCCAAA?C@CCB@BFBAAABC?BCCCCG@A?<??A>BBBBC>??>>BBCCC3BB?BBBBBB@>>;><>>@A<A8==@@@<?BA??>@=@?BBC>BBA;>>@@@ABBBBBC@AA998>>>BB?CAA>A?::>9=00*0+09=;>=
@ATNG8:01025:06988
GATGGTAGGCACTGCGCAACATCCCAGAAGATCAGGAACTCTAGAAGTATTCAGATTTTTAACACGAGAGTAAACGTAAAAAGAAGGTTTTACAAGACTCACGTTAACAATATTGCAGCAGTACGCACACAATCGAAGCGCAGTAAGGATGGCTAGTGTAACTAGCAAGAATACCACGAAAGCAAGAAAAAAGAAGTACGCTATTAACTATTAACGTACCTGTCTCTTCCGAAACGAATGAGTACTGTATCTATGTGTGCGCTACCATCGTTCTCCTTAAGTCT
+
:9>A8=CB?BBB=>>=BC@CBBBB>BBB?CBBBAA5;7;BBBBDC@BBBC?BBAA@@@@.A?ADEGBBA@:::59@BDGDD2DD@C?BBB9BBB?BCDCBBCCC@C@@@>@CC=BACAAABB;<;CBBCA@@ACCC@BBBBBCBB@D@CA@=@BA@AABA>???AA@=@A9:99499AAC<BAC?BBCCCC)CD?AAABCB@@@;>;===A<B=AAAABACC?@@CE@C?BBB=????CBBBCBBBBBBDEC999BBCCDB@;;;:=?@AB7::<8;6<7==>=
@ATNG8:01032:06995
GATGGTAGAGAGACTGTAGCGCACCCAGAAGATCAGGAACTCTAGAAGAATTCAGATTTTTAACACGAGAGTAAACGTAAAAAGAAGGTTTTACAAGACTCACGTTAACAATATTGCAGCAGTACGCACACAATCGAAGCGCAGTAAGGATGGCTAGTGTAACTAGCAAGAATACCACGAAAGCAAGAAAAAGAAGTACGCTATTAACTATTAACGTACCTGTCTCTTCCGAAACGAATGAGTACTATGTAGAGCTCTATACTAATCGTTCTCCTTAAGTCT
+
///:39055<444<555:::99555)5;:7555554.58;;<5444.3/165///::;;;+;6/3333;8788818:==@@@+==5;5;<<+:>A166<<555;;)/)//)///)/7<:;;<;;A;;;B@;;4;:99:?=>?A@@@<?=?9909?:@@<;?585::<=07/)//9(/////(//3,3A=A=+4313:8776522-5179:<;A0559C>=A<555:948*//8/8//(//699888///899:222:::75559322.8(///(/0606933
@ATNG8:01040:06994
GATGGTAGTCTCAGATAGTCTATAGTACTCATTCGTTTCGGAAGAGACAGGTACGTTAATAGTTAATAGCTGTACTTCTTTTTTCTTGCTTTCGTGGTATTCTTGCTAGTTACACTAGCCATCCTTACTGCGCTTCGATTGTGTGCGTACTGCTGCAATATTGTTAACGTGAGTCTTGTAAAACCTTCTTTTTACGTTTACTCTCGTGTTAAAAATCTGAATTCTCTAGAGTTCCTGATCTTCTGGACAGAGTGTGCAGATACTACCATCGTTCTCCTTAAGTCT
+
9;;>:>AAABBBCCCBCBCCCA;;;=<===6646;;@8@@<@:=:99@>D:@;;<@0:455<<7=8=@@94494493444444#4<7;;A>8>;;;495:6:;0///:;<7<<;:9999044:4:8BBBCCC?@>?AAC@DHCBBCDCCBBBBAAAA6;;;5:A?A=BBC@?;<;9495555&56<655999(9>@@B<A<>===>B9696D@D1999>>.929949>@@?A>?@B@=>992999<@@966<>BBCBCCCD???A@<>?@9=9=9:4:=@=AABA
@ATNG8:01051:06972
GATGGTAGGACGAGCGTCTGAGAGGTACTCATTCGTTTCGGAAGAGACAGGTACGTTAATAGTTAATAGCGTACTTCTTTTTCTTGCTTTCGTGGTATTCTTGCTAGTTACACTAGCCATCCTTACTGCGCTTCGATTGTGTGCGTACTGCTGCAATATTGTTAACGTGAGTCTTGTAAAACCTTCTTTTTACGTTTACTCTCGTGTTAAAAATCTGAATTCTTCTAGAGTTCCTGATCTTCTGGTGAGATATGCATGATGCTACCATCGTTCTCCTTAAGTCT
+
---838=?<?AAAB;;<>;;:A@@@BBABBBB?B;;;6;@>A?BBCDCDD@CCC;;6;?BCCDACACCDGC::;C@BBCBB0;;8;BBI=CBCB?BCC?CC?=;;CFK@FCCDCBBC@DCB@B?CBBBCCCC?BBDD@CBBBBBBBCDDBBBC??=@BB?AD@D@CBCBBBCCFBCCCCC<CAG?BBDDE5CCCBB=BAAABBBA@@>BCCD5DCCCC@C@CC?BBBBBBB?B?BCCDBB?CCCACCCBBCCCCBBBCBCBBCCD?D@??@;@996:?C?C??@
@ATNG8:01061:06987
GATGGTAGGCACTGCGCACACATCCCAGAAGATCAGGAACTCTAGAAGAATTCAGATTTTTAACACGAGAGTAAACGTAAAAAGAAGGTTTTACAAGACTCACGTTAACAATATTGCAGCAGTACGCACACAATCGAAGCGCAGTAAGGATGGCTAGTGTAACTAGCAAGAATACCACGAAAGCAAGAAAAAAGAAGTACGCTATTAACTATTAACGTACCTGTCTCTTCCGAAACGAATGAGTACTACTCTCAGAGACACACTACCATCGTTCTCCTTAAGTCT
+
@:?E@CCC?BA;<9?A@C@@?EBBB>CCE@ECDCBB@CACCCBBCC@CC@C@BBBBBCCC3C?CCBCCCCC999399;BBCC5CC@C=AAA7ABB>BBBBCCDCB?B@CC?BBC>AABBCBCAA@BBBBBAB@ACCC=?>BBBBCC?C@C@@>@AAACBBB@BBBBBB?AA>::9;??@A@:??A=@@AABB)BA>C;8;A@BAA<@677AA4;7;>ABB@CB???AA>B?A@A<ABE?BBAAACDBBBAAACDBBB>>>AAA@@@=@<<::+//959593=::;
@ATNG8:01063:06996
GATGCACGACACGACGATGTGTACTCATTCGTTTCGGAAGAGACAGGTACGTTAATAGTTAATAGCGTACTTCTTTTTCTTGCTTTCGTGGTATTCTTGCTAGTTACACTAGCCATCCTTACTGCGCTTCGATTGTGTGCGTACTGCTGCAATATTGTTAACGTGAGTCTTGTAAAACCTTCTTTTTACGTTTACTCTCGTGTTAAAAATCTGAATTCTTCTAGAGTTCCTGATCTTCTGGACAGAGTGTGCAGATACTACCATCGTTCTCCTTAAGTCT
+
9;;BCBBBCBB@BB@9=;BBDCBCBCCC@BCCC>CC@CACCCCCCC@CCCCC?D?BBBD@D@BBBDCCC>D?DDCCC3BC?BBBB5AFDD>AAC@CC9;9@DDC?BBBCABAA>@@@>A>AA?BBB;;7;AAC8::>>>??@@AAAA@>>><???<@@=A;??@@@A???=???AA5A=B=>>>>>/=>///)//////;;9<19775(59::A6@:>@;???AAAA<?<@?@?@@:>=A<????@@??@@DDAA??>>>@=>>>AA<?@?<@;?<@<>>
@ATNG8:01017:07016
GATTAGTGCGTGAGAGAGAGACCCAGAAGATCAGGAACTCTAGAAGAATTCAGATTTTTAACACGAGAGTAAACGTAAAAAGAAGGTTTTACAAGACTCACGTTTAACAATATTGCAGCAGTACGCACACAATCGAAGCGCAGTAAGGATGGCTAGTGTAACTAGCAAGAATACCACGAAAGCAAGAAAAAAGAAGTACGCTATTAACTATTAACGTACCTGTCTCTTCCGAAACGAATGAGTACGTGTGACGTACGTGAGCTACCATCGTTCTCCTTAAGTCT
+
;5;?;@:<=A;AABDCCBBBAAA8AAA;ACCBCB@B@BCCBBBB@CC?C=AA@=====,=<??>@?A?8987)83;4===+=?;@<>@>0>;;15699599555)54998<<<5::::;<<<>;666<;>;9=BBC?AABCCCCC?C@BCC?A@BAB;;;>AABBBB@CC<898:933A=3::93//////#/63////99;782727822,2375=>>:>>AA?>?=@5::@9@A?9??>>?=887>>>?CBBBBBBC===???<///6657?><B;86=@;9
@ATNG8:01019:07011
GATGGTAGCACGAGTCACTCATATCCAGAAGATCAGGAACTCTAGAAGAATTCAGATTTTTAACACGAGAGTAAACGTAAAAAGAAGGTTTTACAAGACTCACGTTAACAATATTGCAGCAGTACGCACACAATCGAAGCGCAGTAAGGATGGCTAGTGTAACTAGCAAGAATACCACGAAAGCAAGAAAAAGAAGTACGCTATTAACTATTAACGTACCTGTCTCTTCCGAAACGAATGAGTACGTTGAGAGAGCTCTCTCTACCATCGTTCTCCTTAAGTCT
+
@@@C?BBBCBCA@@GCDCBCB9;;A8<AA=A@AA::9;@CCBBBCDACC?B?BC@;;;;;.;=BC?@@CA@???6>@:;:;;*;C=@5:;:*9A>:@ACCDDDDEAGA@@=@AB?BBCCCDDCDBBBBBEDE@BBBB@BBBBBBBB@C@BBA?ABBBBBBB?BCCCBB?BE@999>A@CCC:?9999CEFF2BA>ABBCCAAAA<A<;;;@<@>@@B@@>?@@AAAA=A=??B;BAB?CBCHDCBBB=@@BBBABA==;;;>=;;5;=;::39;;6<8=8=;;;
@ATNG8:01021:07006
GATGGTAGTATATCGCGTCGCTATCCAGAAGATCAGGAACTCTAGAAGAATTCAGATTTTTAACACGAGAGTAAACGTAAAAAGAAGGTTTTACAAGACTCACGTTAACATATTGCAGCAGTACGCACACAATCGAAGCGCAGTAAGGATGCTAGTGTAACTAGCAAGAATACCACGAAAGCAAGAAAAAGAAGTACGCTATTAACTATTAACGTACCTGTCTCTTCCGAAACGAATGAGTACTGTATCTATGTGTGCGCTACCATCGTTCTCCTTAAGTCT
+
4455.4<::>@<?ABC;;;CCC>A<8=;?=@BBBBB>B>@AABBBC@BC@B?BCBBBCBC5C?BBCCCC@A@BB;=<94444$9925.599+955.6965;;;992:29:5@=:>=A=BDDABAAADABAB>A;;;>A@??AA@A=@9>000<<<<;??=@@@C?>:=?;?==0//>??,/0<899999(9<8=BBCC>=??17157?>:@;=<@??488>??:A=?=@@B<BBB?AAABAAABB????999AB?><@<;555266;88.252-5-56;;??
@ATNG8:01023:07006
GATGGTAGTACATGATAGACGACACCAGAAGATCAGGAACTCTAGAAGAATTCAGATTTTTAACACGAGAGTAAACGTAAAAAGAAGGTTTTACAAGACTCACGTTAACAATATTGCAGCAGTACGCACACAATCGAAGCGCAGTAAGGATGGCTAGTGTAACTAGCAAGAATACCACGAAAGCAAGAAAAAGAAGTACGCTATTAACTATTAACGTACCTGTCTCTTCTGAAACGAATGAGTACAGAGAGTACGATATGTCTACCATCGTTCTCCTTAAGTCT
+
;59B@DBBBDBBCBBCBBBB?A@CBADDC@ECCC;;8;;@CDCCCC@CC?A?ABCDCCCC5CACCHCDCCCBCC;C>;;;;;*;C>D<@@@7A@A=BBBBCBCCC@E@@@?@BB@CCCACCCBBCBCAAACCBCDAA?ACCCDBBC@DACAB>BCBCBBCC@CBBACC?CC@CBB?BBBCA<A@@<@AAAB3BC?CAAABDBBB;?;?AAA?B?CBHGDACCBB@A@@DCCGD>DBB?BBBCCCCCCCAAABBBBBBBBAAAACB?BBBBA<@9939278>788
@ATNG8:01026:07001
GATGGTAGGAGACACGTCACACGTACTCATTCGTTTCGGAAGAGACAGGTACGTTAATAGTTAATAGCGTACTTCTTTTTCTTGCTTTCGTGGTATTCTTGCTAGTTACACTAGCCATCCTTACTGCGCTTCGATTGTGTGCGTACTGCTGCAATATTGTTAACGTGAGTCTTGTAAAACCTTCTTTTTACGTTTACTCTCGTGTTAAAAATCTGAATTCTTCTAGAGTTCCTGATCTTCTGGTATACACACTCGCTCGCTACCATCGTTCTCCTTAAGTCT
+
AACC@FCC@BBBBBCCBBABBDBBBBCBBB>BCCF>BB@CBCDCBCBB@BCDDC?C>BBAC@C?CCCAAABCB?AAAAA2@D?B???<?DDD?BA@=@?599:CCC?CCBCCCBB?BAA?C?CC>B>==>=BC@@:===;;;=>>?@@B>?>>=>?>=BB=A;?>BACCAAA<AAAAA3>:>9=::::*9<---)------9:9=-6552$299=>393=A6AA?A>@@7;7;AA@A@5;;C=C@@@@@????@???@???>>9==CAA<AA=383849///
@ATNG8:01027:07036
GATGGTAGTATCTTTCTACGAGAGCCAGAAGATCAGGAACTCTAGAAGAATTCAGATTTTTAACACGAGAGTAAACGTAAAAAGAAGGTTTTACAAGACTCACGTTAACAATTTTGCAGCAGTACGCACACAATCGAAGCGCAGTAAGGATGGCTAGTGTAACTAGCAAGAATACCACGAAAGCAAGAAAAAGAAGTACGACTATTAACTATTAACGTACCTGTCTCTTCCGAAACGAATGAGTACACATCGTCGTGTCGTGCTAATCGTTCTCCTTAAGTCT
+
99;B;CAABBA:::/;A@DDCCCCE?CBC@CCCC@?>@=AABBBCC@CC>A?AC@?@@@@.@=BBBBBAAABBE>BA98888(8>9><AAA5??@<@A???<;?@<>:;=3987*7===>@@@@@@?>?A6616>>=;>>>@>>995:5:?A=AA@@@=>><A?@?A@>>>;>CC>A@BBE=A;;088878(8>9<<::///<<=6>;>888;?;?888;=A@A@A==:=:=>D;?BB>=:::///88;AAAA???AC>888???;?@AA=@@@<A=D<B>>9
@ATNG8:01029:07018
GATGGTAGTGTCATATGAGAGTGTGTACTCATTCTTTTCGGAAGAGACAGGTACGTTAATATGTTAATAGCGTAACTTCTTTTTCTTTGCTTTCGTGGTATTTCTTGCTAGTTACACTAGCCATCCTTACTGCGCTTCGATTGTGTGCGTACTGCTGCAATATTGTTAACGTGAGTCTTGTAAAAACCTTCTTTTTACGTTTACTCTCGTGTTAAAAATCTGAATTCTTCTAGAGTTCCTGATCTTCTGGTCTACTACACTGTACTCTACCATCGTTCTCCTTAAGTCT
+
:><?@F@@A;;<@AAEGCAAACBBAA;96<;?=:;<<&99.4.5==>>CA;00///)/49///5496;;;:=00)/;49:<<<+<==5666@7<;>=;@999)9B4456:>@9;<;>>=??<@AB<@<@BCBCEAB=CCAA<AA@@@@BBBAB@?@A@@;::9=ABBC@BBA@AAAA?>?:;:;;);:@2:9=>=,>@CCC=C9;9?@9:59.5555$5;;95255:@;???995;4;4><;>>@499@::99>@@@@@BBBBBBAABBC>BB@00+00=+0+0<>@CF
@ATNG8:01049:07027
GATGGTAGAGAGAGCTCTCTCATCGTACTCATTCGTTTCGGAAGAGACAGGTACGTTAATAGTTAATAGCGTACTTCTTTTTCTTGCTTTCGTGGTATTCTTGCTAGTTACACTAGCCATCCTTACTGCGCTTCGATTGTGTGCATACTGCTGCAATATTGTTAACGTGAGTTTGTAAAACCTTCTTTTTACGTTTAACTCTTCGTGTTTAAAAATCTGAATTCTTACTAGAGTTCCTGATCTTCTGGTGTCGTTATCATGTACTACCATCGTTCTCCTTAAGTCT
+
;9:A?BABB@;9;BABBBBBBC@>BCAA@CBB@DFDF?ED?B::96?>BB@BDCCC?C@BCCD?C?ABFCCCBB@?99999)9?;>99929AAA?ABB?CC?B?@@?>9?AA@@AAA>BCD<?<?AA::;;;=????=>>>BB>>??>>>>>::;::;;:98189==?>>>>C;BAAAA5@;>:>====+==<<<1:4:<8818==888(/999)5///806079)/////<@@<@<;::???;?@@==>>=??<@@@@???@@@@A;>:::A;=<><@9@9;;;;
@ATNG8:01069:06437
GATGGTAGTAGTACACTAGTCATACCAGAAGATCAGGAACTCTAGAAGAATTCAGATTTTTAACACGAGAGTAAACGTAAAAAGAAGGTTTTACAAGACTCACGTTAACAATATTGCAGCAGTACGCACACAATCGAAGCGCAGTAAGGATGGCTAGTGTAACTAGCAAGAATACCACGAAAGCAAGAAAAAAAGAAGTACGCTATTAACTATTAACGTACCTGTCTCTTCCGAAACGAATGAGTACGTGTGACGTACGTGAGCTACCATCGTTCTCCTTACATCGTTCTCCTTAAGTCT
+
////69;<CCCCBCCCC;::;::<=8666::@>>=94925/7////)/:6:7===A=@@@0@;@AADCBA<=;;5;745555$5=8><>@@2ACC@CCBBABA::447944:@@=AA@?AABBABB@@ABBB9;;DD=@?BAAAAA=B>B;;8;BA???AB=A@@===8??:>>:/339:9/8771////0/0#/73./.;7999;;;;775807:<<AAB>A?A??9>;@9>?C<BBD>AABB>>?A???=@@@ABAAA?<774BB?C?99?;>>>9><>>==<9<:=<=<A=C:>>@@
@ATNG8:01070:06438
GATGGTAGTAGTACACTAGTCATACCAGAAGATCAGGAACTCTAGAAGAATTCAGATTTTTAACACGAGAGTAAACGTAAAAAGAAGGTTTTACAAGACTCACTTTAACAATATTGCAGCAGTACGCACACAATCGAAGCGCAGTAAGGATGGCTAGTGTAACTAGCAAGAATACCACGAAAGCAAGAAAAAGAAGTACGCTATTAACTATTAACGTACCTGTCTCTTCCGAAACGAATGAGTAACTACTCTCAGAGACACACTACCATCGTTCTCCTTAAGTCT
+
;59C?BBBCCBBBCDCCBCCCB@@@?BBB?BBBABB>B?BBDBBAC@BB@DABBBBBCCC5B@CCCBBCDB:::5:9;A@@@1BB=@:AAA9ACE@CBCBCCCFC>C@CC>@AC@BBCBBBBCCCCBBBBBA>?@AA=A?AA@ADC>A>ABB?BABBACCB?BCBB@?;??;@?A;A???D<AAA>ABBAB2997:BBBBBAAB;?<?ABB@C?BB>??=@???:;:5;6;??8?CB?B@@>00+0::=@@AAACCCBBEDBCB@@=?BB@?=?AA>A795:AAB
@ATNG8:01098:06428
GATGGTAGCTCACGTACGTCACACGTACTCATTCGTTTCGGAAGAGACAGGTACGTTAATAGTTAATAGCGTACTTCTTTTTCTTGCTTTCGTGGTATTCTTGCTAGTTACACTAGCCATCCTTACTGCGCTTCGATTGTGTGCGTACTGCTGCAATATTGTTAACGTGAGTCTTGTAAAACCTTCTTTTTACGTTTACTCTCGTGTTTAAAAATCTTGAATTCTTCTAGAGTTCCTGATCTTCTGGAGATACACATGATACTCTACCATCGTTCTCCTTAAGTCT
+
997>-//:::445555566?ACADAA:;;::C>BBBB;@@4:5;A;;;;;6;CB@@=@8<:BC@C@CBCBBBAAA<99999)87878:<6=>=B?BAA6996;<<<7703;;<<BCC679?=A:;;;??=>=<A@==7;;@@CCBC>>>;;;>=:4<;=6;>4927;;:5..55)...99.838*..555(5..69.55..-5--.55.5;;;)557/77-5-5717:79=;>16.7=;=76055=*//68;;:::=<:7569999;6;56571896/658)///.
@ATNG8:01103:06430
GATGGTAGCATCATGCATATCTCACCAGAAGATCAGGAACTCTAGAAGAATTCAGATTTTTAACACGAGAGTAAACGTAAAAAGAAGGTTTTACAAGACTCACGTTAACAATATTGCAGCAGTACGCACACAATCGAAGCGCAGTAAGGATGGCTAGTGTAACTAGCAAGAATACCACGAAAGCAAGAAAAAGAAGTACGCTATTAACTATTAACGTACCTGTCTCTTCCGAAACGAATGAGTACTATGTAGAGCTCTATACTAATCGTTCTCCTTAAGTCT
+
@;:>:=<@<=BBCBBBGCCCBCBBC=@;;69@@@@@<A<>B@AA@@<=A9?9?ABBCCCC3C>BBBBBBBB@?@8=<@>===,==395>@@4BBC?BBCCCCC;;5;;;:2;;;5:BAAAC@BAA9:9AA@@<@AAB?BAAAA@;:5;@G;;8;BA@BBAB?AAAA@A?:949@>9==:99,:==9?BBBB3BC?BBBBDDA>>:=6;;;;5;:88;DC?CBBABAA=@;?==6=9939>ABBAABBBBAAA;0/.7899855>885248?:>6?8=:=;77
@ATNG8:01104:06419
GATGGTAGCACGACACGACGATGTGTGCTCATTCGTTTCGGAAGAGACAGGTACGTTAATAGTTAATAGCGTACTTCTTTTTCTTGCTTTCGTGGTATTCTTGCTAGTTACACTAGCCATCCTTACTGCGCTTCGATTGTGTGCGTACTGCTGCAATATTGTTAACGTGAGTCTTGTAAAACCTTCTTTTTACGTTTACTCTCGTGTTAAAAATCTGAATTCTTCTAGAGTTCCTGATCTTCTGGGATGTGTGCGCAGTGCCTACCATCGTTCTCCTTAAGTCT
+
?A@D@DDDCBBABBCCABB;9:CDDCCDCCCD?BBBD>CC?CACCCBBBD@CBBAC@D?@@BC?C@CCBCAAC>C??????1:A8DBB@5<BBC@BBB?BB=??AA994:A@@AA981:99285;>@AA?;;4;=8809=A>===AB@@@B@>>><:;:<@A<A<>AAAA@A@@<@@@BB5A9=8==;;;+;>;;;*//8///<;7:4::::)8<<>>;?8==8=>=>>==8=:>?>>>?;@?DC;B===A;;;>>BCAAA<@>><>;;;;///;4;4;43,--
@ATNG8:01110:06412
GATGGTAGTATATCCGTCGCTATCCAGAAGATCAGGAACTCTAGAAGAATTCAGATTTTTAACACGAGAGTAAACGTAAAAAGAAGGTTTTACAAGATTCACGTTAACAATATTGCAGCAGTACGCACACAATCGAAGCGCAGTAAGGATGGCTAGTGTAACTAGCAAGAATACCACTAAAGCAAGAAAAAAGAAGTACGCTATTAACTATTAACGTACCTGTCTCTTCCGAAACGAATGAGTACGAGAGAGCACACGTGTCTACCATCGTTCTCCTTAAGTCT
+
;56C;CCDCCCBBB=@?DCCBBBC?BBC@CCCCBB@C@CCCCDCC?CC?C@CCCAA@A@2@@CBBBCA??998-8?>>>@@0@C>B<AAA9ACDAGCCADCC@@>AACC@CCC?BBBBDCCCBBBCBBCCC@BBBB?CBBBBBAA=B@CCB?ACCCCCCC?AAAAAA?DD@99:<?????:>@@;888888%8=:=;;<B@@@A<><>>@B7;7;AB@A>AA@@@>?;??ACC@BCB?BCCCCCAA=@@@?@BB???@@B>>>??=B>>>@<>>?=C;>;>777
@ATNG8:01077:06496
GATGGTAGGTGCACATGAGTGTATCCAGAAGATCAGGAACTCTAGAAGAATTCAGATTTTTAACACGAGAGTAAACGTAAAAAGAAGGTTTTACAAGACTCACGTTAACAATATTGCAGCAGTACGCACACAATCGAAGCGCAGTAAGGATGGCTAGTGTAACTAGCAAGAATACCACGAAAGCAAGAAAAAAGAAGTACGCTATTAACTATTAACGTACCTGTCTCTTCCGAAACGAATGAGTACGATGAGATCTCGTGTGCTACCATCGTTTCTCCCTTTAA
+
A<BF@CCC?CCCCCCCCBBCCCCBC?BBC@CCBBCC?C>AACCCCC@CC@D?CCCABBA@2@=BBCCCCBCAAA:=B:::9:*:B?BBDED;DCB@CBCBABC::7;@AA?ABB@BBDCBCCCCCCCCAAACACCBC?CDDCCA@A?B?B@@?@CEBBBAB?BCCC??9>@;998288>?>9@>>;99999:%:@<@:9:CDCCC>A>>ABB:=:=CJCC@CCBAA@@;@>@@@;@AA?ABBCCCCCCAAABBBCBA@@B@@@A8918@>9::+999:*00)0=
@ATNG8:01092:06453
GATGGTAGTATCTGCACACTCTGTCCAGAAGATCAGGAACTCTAGAAGAATTCAGATTTTTAACACGAGAGTAAACGTAAAAAGAAGGTTTTACAAGACTCACGTTAACAATATTGCAGCAGTACGCACACAATCGAAGCGCAGTAAGGATGGCTAGTGTAACTAGCAAGAATACCACGAAAGCAAGAAAAAAGAAGTACGCTATTAACTATTAACGTACCTGTCTCTTCCGAAACGAATGAGTACACATCGTCGTGTCGTGCTACCATCGTTCTCCTTAAGTCT
+
;99C@CCCBBBBBBBDDCCC@B@CDADCB@CCCCAA?AADCBCCDD@BB@B@BBBBBBBB3B?DAAABCCB>>=3;<;;;;;*;C>C7;;;7;CCACBCAAABBB?BADC@CCC?BBBBCBCCDDBBBBCCC?BCBB?BCEEBB@A>B@BAA?ACCECBBB?CCBBBC@BB;@@@49:@@B=A>>;::::99%:<;9A<AB;A=;36356AA0;4;?AAA@BBAA???=A>ACB=BBB?BBCBBBBBBBCBBBBBBBBAAAAABBB?BBCBB?BCC>B581:@?;
@ATNG8:01097:06487
GATGGTAGTGTGTCTCTGAGAGTCAGTACTCATTCGTTTCGGAAGAGACAGGTACGTTTAATAGTTAATAGCGTAACTTCTTTTTGCTTTGCTTTCGTGGTATTCTTGCTAGTTACACTAGCCATCCTTACTGCGCTTCGATTGTGTGCGTACTGCTGCAATATTGTTAACGTGAGTCTTGTAAAAACCTTCTTTTTACGTTTACTCTCGTGTTAAAAATCTGAATTCTTCTAGAGTTCCTGATCTTCTGGAGATACACATGATACTCTACCATCGTTCTCCTTAAGTCT
+
444;8=A@A?=44599555;;;///77779:44044<</668<8996BBCB=9<7///)/)/;;:4;7;?;55//)/:4/////$////(//4;)54:<755549949:::<<169==955;155<9=9AAAABBB>=AA@@<@@AACBBCCEEBBBBAB=BAC@AA>A5;<A;;;::@;999999'9;@999955$9@@AA999:9??9:5529595$9>>==9=:>=<A@@@@>C4:49CC:99@BAB@C9:;BBBABB@;;;:::?:927787>=A@B?A>@<????
@ATNG8:01102:06466
GATGGTAGCATCATGCATATCTCACCAGAAGATCAGGAACTCTAGAAGAATTCAGATTTTTAACATCGAGAGTAAACGTAAAAAGAAGGTTTTACAAGACTCACGTTAACAATATTGCAGCAGTACGCACACAATCGAAGCGCAGTAAGGATGGCTAGTGTAACTAGCAAGAATACCACGAAAGCAAGAAAAAGAAGTACGCTATTAACTATTAACGTACCTGTCTCTTCCGAAACGAATGAGTACGATGAGATCTCGTGTGCTACCATCGTTCTCCTTAAGTCT
+
;@BCHDCCCCCCCCCCCCCCCDCCB=BCC@BBBC@@=@@BBBDCCB?AA?B@BB?:;;;;,:<>0//?0/79;;7.78/////$//(/(///&/6717999999//(.(.52535/5668>?>@BCCDCBBBC?CEBB?BBAACBAA=B@CBB?BBCCCAAA?CBBBCC?CD?>>>399888*:==:?CCCC3BB?B??;AABAA:=:=>>?7;7;BCBC?AA@@?AA=@>ABB>BCC@CBBBBBBBBBDBBBBB==>AAA?>?>D>B@??@7;:?;@8>;>:::
@ATNG8:01103:06472
GATGGTAGCATCATGCATATCTCACCTGAAGATCAGGAACTCTAGAAGAATTCAGATTTTTAACACGAGAGTAAACGTAAAAAGAAGGTTTTACAAGACTCACGTTAACAATATTGTAGCAGTACGCACACAATCGAAGCGCAGTAAGGATGGCTAGTGTAACTAGCAAGAATACCACGAAAGCAAGAAAAAGAAGTACGCTATTAACTATTAACGTACCTGTCTCTTCCGAAACGAATGAGTACGATGAGATCTCGTGTGCTACCATCGTTCTCCTTAAGTCT
+
@?CB@CBBBCCCD@@@DCCCCBBBB@BCC@CCCC:;:;@CCCCCCC@CC?@=@CBA@@@@,>=BBBBGABACCC=CB<<;;;);B>B=@@@9ACC@CCCBBAB;;4;?AA=BCC@CBCCBABCCDB@@@CAA=A9::>BBBBCCCC@CACAA?AAAECDCC?BBDDDD?BB@DBB?AC??>7???>BBBBB3BC?BBBAAABB@=@<@=@=,0,/7>@>;@=>:>??4:4:@?9?AD@AAABBBBBCCBBBBBCAAAA@@B@@@>:>;;;B;??B=A=A<@??;
@ATNG8:01112:06458
GATGGTAGGCGTGTGAGATCTGCCCAGAAGATCAGGAACTTCTAGAAGAATTCAGATTTTTAACACGAGAGTAAACGTAAAAAGTAAGGTTTTACAAGACTCACGTTAACAATATTTGCAGCAGTACGCACACAATCGAAGCGCAGTTAAGGATGGCTAGTGTAACTAGCAAGAATACCACGAAAGCAAGAAAAAGAAGTACGCTATTAACTATTAAACGTACCTGTCTCTTCCGAAACGAATGAGTACATGAGATCTCGTGTGCTACCATCGTTCTCCTTAAGTCT
+
@@AB@BAA@CB==<<00/0//9<<5;;:7;;;A>@=@=?>:><9;;8=>:?:===<:>>>'944@>::;=??:=5;887;;;';78:==>??1:9:6;:86698//*/49705.22'2562..88///;//59619777599788//)/4949;B?AAABBBBC?B???AB=AB>AAC@CCCCC>CCC>AADCC/9:3655566622,206652-55'5:=:;4:==898<7;6==?8>BB>AABBBBEB??@BB=?>?>>>>;;;;;5;@A@@7;;?5;5;=???A
@ATNG8:01065:06536
GATGGTAGGCACTGCGCACACATCCCAGAAGATCAGGAACTCTAGAAGAATTCAGATTTTTAACACGAGAGTAAACGTAAAAAGAAGGTTTTACAAGACTCACGTTAACAATATTGCAGCAGTACGCACACAATCGAAGCGCAGTAAGGATGGCTAGTGTAACTAGCAAGAATACCACGAAAGCAAGAAAAAGAAGTACGCTATTAACTATTAACGTACCTGTCTCTTCCGAAACGAATGAGTACACATCGTCGTGTCGTGCTACCATCGTTCTCCTTAAGTCT
+
:99C;CDD@CBBCBCCCBBCCCCDD=BBC?CCBBBC@C?BBCCCCC@CC@C@CCCCCCCC2C?AACCCCBC???:?@@CEED5BBAB@DCC;CCC@CBBBCBB@?>AACC@BCC?ACCBCCCCBDDBBBBCC?CCBB?BBBAAA?@<@=A@A>ACBBBCBB?ABABCC@CD@889799AA@;A@@;99898.:A<A<:;@@@AA<A:=>AB<><>AB@A>AA:::BB?B?BBB=BBC?BBBBBBBBCDD;;;AAA@A@@AAABBB?BAAAB?B?>=@5;5;?;;
@ATNG8:01074:06535
GATGGTAGCGCACACATAGATACAGTACTCATTCGTTTCGGAAGAGACAGGTACGTTAATAGTTAATAGCGTACTTCTTTTTCTTGCTTTCGTGGTATTCTTGCTAGTTACACTAGCCATCCTTACTGCGCTTCGATTGTGTGCGTACTGCTGCAATATTGTTAACGTGAGTCTTGTAAAACCTTCTTTTTACGTTTACTCTCGTGTTAAAAATCTGAATTCTTCTAGAGTTCCTGATCTTCTGGACGACGCGCACTGACACTTCCATCGTTCTCCTTAAGTCT
+
:55=:>C;<9CCEDDCCCCCCCCCCCCCCDCCABBCC>CC?C?CDCBBCCBDCCBB?BGCCBB?B@IDDC@@@CC@CDDEE5@@=@ABB=CCCC@CCC@BB7;;@CBCAEDDFBBBE?CBB@D@CCB@ABBC@CCCC?CBBBEBBBBBCCCCCCD@DBB?BB@C@CCCCCBCBB@BCCCC<C@D>;;;;;*;@AAC>BBCCABBBBB?BBBB0AAABB=@=@C>BBCCDBB?B@CCDB@@<@@B?BB;;<AAAACCBCCCCAA?A?CBCDDACBB?B=@=@BBB
@ATNG8:01075:06543
GATGGTAGGCACTGCGCACACATCCCAGAAGATCAGGAACTCTAGAAGAATTCAGATTTTTAACACGAGAGTAAACGTAAAAAGAAGGTTTTACAAGACTCACGTTAACAATATTGCAGCAGTACGCACACAATCGAAGCGCAGTAAGGATGGCTAGTGTAACTAGCAAGAATACCACGAAAGCAAGAAAAAAGAAGTACGCTATTAACTATTAACGTACCTGTCTCTTCCGAAACATGAGTACACACTCTCATATGACACTACCATCGTTCTCCTTAAGTCT
+
?>DE@DB@;@<555ABACAAACCGH?IDC?BBCC:::;?AACCBBC@CC?B@BCBCCCCC3C?CCCCCBBA???8@@ABCCC5BB?C@DDG<GCC?CAAABADCC@B@FCACCC?AACCCCCCCCBAAADDD@CBBB?BBBBCBBB@C@C@@>@BBBCBCB@AAABBA@CC@?@>699CCC<@<=9:88888%8>:>878??A@A7;8:?BB:><>@B?@=@A???AA<?<?CC>BBCCCCAAACB@@?CAAAB==BBBBACCE?BAAAD<??@>A=A>A???
@ATNG8:01079:06541
GATGGTAGCGCACACATAGATACAGTACTCATTCGTTTCGGAAGAGACAGGTACGTTTAATAGTTAATAGACGTAACTTCTTTTTCTTTGCTTTCGTGGTATTTCTTGCTAGTTACACTTGCCATCCTTACTGCGCTTCGATTGTGTGCGTACTGCTGCAATATTGTTAACGTGAGTCTTGTAAAAACCTTCTTTTTACGTTTACTCTCGTGTTAAAAATCTGAATTCTTCTAGAAGTTCCTGATCTTCTGGGTGTATCAGCGAGTATCTACCATCGTTCTCCTTAAGTCT
+
::?@<;<;=BAA:59>@>AAA00/<///:;597;@?@<AA8@79;996998<??@==3939:4;.08<<0//:>:6:@295===+==?8===?6<<<;7@:;;,:@;:666=>7;<<65.5<;>@@=@;@@A@?898;<<;B<B@@996?>:<<;;:;<A:966:>=:@:<A==@>;;<9<<<=BB1@=B;;?@@@(==@@@6@99599555;49999(99955.58==74////)/8)/)/:<==<055<<49;>>==>999>B999999929:99>8=:9298<8=>??
@ATNG8:01097:06520
GATGGTAGTGTCATATGAGAGTGTGTACTCATTCGTTTCGGAAGAGACAGGTACGTTAATAGTTAATAGCGTACTTCTTTTTCTTGCTTTCGTGGTATTCTTGCTAGTTACACTAGCCATCCTTACTGCGCTTCGATTGTGTGCGTACTGCTGCAATATTGTTAACGTGAGTCTTGTAAAACCTTCTTTTTACGTTTACTCTCGTGTTAAAAATCTGAATTCTTCTAGAGTTCCTGATCTTCTGGGTCTACGCTCGTCGCGCTACCATCGTTCTCCTTAAGTCT
+
;5:H?CCBCCBBBC?CCCFECCCCCGBBBBBA?BAAB>CF@C@CBBBCCA<AAA00,04=;:B@B@CDDCBBCED=::9:9*;A?BBBB=BBAA>BBC@EC;=<CCCG?BAGE;<;F?AAFBC@DCAAAAAA@CCCC?BBCCDDCCBBCCCCCCC@BBB?BB=A?BBABBBBDD@CCDDD;L@B?AAAAA,@D;;;8;@C@AABBBA5;;;;*;BBCA?BBCD@CCCCBAA@D?BBBCBB?BABB=AACCDGBBCCCCCCC@@@@>@BBCGBGCB@B>B?BABC
@ATNG8:01097:06531
GATGGTAGTATAGAGCTCTACATAGTACTCATTCGTTTTGGAAGAGACAGGTACGTTAATAGTTAATAGCGTACTTCTTTTTCTTGCTTTCGTGGTATTCTTGCTAGTTACACTAGCCATCCTTACTGCGCTTCGATTGTGTGCGTACTGCTGCAATATTGTTAACGTGAGTCTTGTAAAACCTTCTTTTTACGTTTACTCTCGTGTTAAAAATCTGAATTCTTCTAGAGTTCCTGATCTTCTGGATATGAGTGACTCGTGCTACCATCGTTCTCCTTAAGTCT
+
;56=:>CCBBBBBBDDBBBCCCCCCCDCEC::::AAAB;B@C@BCBCCCC@CBBAB?A>BBBC?B?BCBBBBABB@BBBBB3BB?BBBB>BCBB>BBB?BB<@@ABBB>AABBA@=<:>@@<@=AAD@@???<AAA?;@@AA===AD@@@B>==@<;;;>A@<@<>>>@???>>;>ABBC2;4:788888(8>98816;=>@====>:=?@>/>AA@A<A<AB=A@@A;;;=C<?????A:>>A<A@@@@@@@@?>>>AAAA@?@<?AAAA:>=>=B=B;????
@ATNG8:01099:06516
GATGGTAGAGAGAGCTCTCTCATCGTACTCATTCGTTTCGGAAGAGACAGGTACGTTAATAGTTAATAGCGTACTTCTTTTTCTTGCTTTCTTGGTATTCTTGCTAGTTACACTAGCCATCCTTACTGCGCTTCGATTGTGTGCGTACTGCTGCAATATTGTTAACGTGAGTCTTGTAAAACCTTCTTTTTACGTTTACTCTCGTGTTAAAAAATCTGAATTCTTCTAGAGTTCCTGATCTTCTGGTATACACACTCGCTCGCTACCATCGTTCTCCTTAAGTCT
+
@@@B@CCBCBBCCCC@BADCCCHB@AEHDCCC?CCDE>CC?CADBBBDDD?BBBBB@B@BBBC@B@CCDCBBBBB>@@AAA2AB@BBBC>BB?B?BBB@CD599?@??;5>AAAABB?B>>=A=;;:;=AAA=>>?A<?>??@@AABC>>>AAAA<====AB<?;>AAAC>>>@<@AAAA6>;>;=>>>=.8>;<;/8555999=78086752#268886;5;A49@@@@AA<A<@756==5:;A;>>>@@BC>>>@@@@>??@>>9>A8:8<>>A:>:>;A=;=
@ATNG8:01105:06542
GATGGTAGTGATACAGATCAGACACCAGAAGATCAGGAACTCTAGAAGAATTCAGATTTTTAACACGAGAGTAAACGTAAAAAGAAGGTTTTACAAGACTCACGTTAACAATATTGCAGCAGTACGCACACAATCGAAGCGCAGTAAGGATGGCTAGTGTAACTAGCAAGAATACCACGAAAGCAAGAAAAAGAAGTACGCTATTAACTATTAACGTACTTGTCTCTTCCGAAACGAATGAGTACTGCGTCTCACTCTCGCCTACCATCGTTCTCCTTAAGTCT
+
BA;;54884;9444;<=<<BB=CCB=@;:65555;>5:;>:9:;5>5>>6=??A9;5?==+?444<===CCCCE?BA@@@@@,<;545:::0<99495555>>==:=<>@:=BEAEBA?@BB:9:BBA@AAB?BBAB?CCBBBABB=B?A;;7<BBBCCBE?BBBB>?<>@=@@B577==C8@@B=A@DED3?A<ABA@@=95605-5577-5/52994:5555<<<7<89985837,7=?999@A@@@@@@@?????@BA:>:=8;888=8<<<00)/5:000
@ATNG8:01106:06505
GATGGTAGCACACGAGATCTCATCGTACTCATTCGTTTCGGAAGAGACAGGTACGTTAATAGTTAATAGCTTACTTCTTTTTCTTGCTTTCGTGGTATTCTTGCTAGTTACACTAGCCATCCTTACTGCGCTTCGATTGTGTGCGTACTGCTGCAATATTGTTAACGTGAGTCTTGTAAAACCTTCTTTTTACGTTTACTCTCGTGTTAAAAAATCTGAATTCTTCTAGAGTTCCTGATACTTCTGGGTGTCGCTACAGTCTCCTACATCGTTCTCCTTAAGTCT
+
/00A7BBBBBCCCCDCCCCBCBDCCBCBBCBB?BBBB=BC@C@BCCDCCC@CCBBB?C?CBCB?B?BABAA>AAA>==<<;,==?<;<?5:<==?@AC?AA<9;;@:;45:;;;@@@9@?A@C@C@@@@@@@>@A??<?AABCCBBBBCBCB???<?AAABB?B@??????@BA9>>AAA6B?A7;;CCC/>>>A>-8555599778+22555$55577283992:777<9<7@7>==888=188;A7>988??@@A;;;=<91555557785;=?<@:?:>=>;
@ATNG8:01110:06510
GATGGTAGTACATGATAGACGACACCAGAAGATCAGGAACTCTAGAAGAATTCAGATTTTTAACACGAGAGTAAACGTAAAAAGAAGGTTTTACAAGACTCACGTTAACAATATTGCAGCAGTACGCACACAATCGAAGCGCAGTAAGGATGGCTAGTGTAACTAGCAAGAATACCACGAAAGCAAGAAAAAAGAAGTACGCTATTAACTATTAACGTACCTGTCTCTTCCGAAACGAATGAGTACGATGAGAGAGCTCTCTCTACCATCGTTCTCCTTAAGTCT
+
@@AC@CCCFBBCBBBCCCBB9;;CC@DCF@CEECBB@B@BCCCCCC?BB>C@CCCCCCCC5C?BBAAAAAACCB<BA;;<<<.;C@C?BCB;BCEBECCCCA@;;8;?BCACDC@CCCCCCCBCCCCBBBDDBDDBB@B@BBDDBB?CBGA@?BBBBCBCC@CDCCCC?BB?BCC?CCBCF>>>>99999:9%9;<;?8?==CBB?B?==CE?><>@A@@?BB@@@AA=A?BBF?DBC?ACCCCCCBBAAACBBBBCAAAABB:>>@?>==B?99:?B<?<?AAA
@ATNG8:01077:06577
GATGGTAGTGATACAGATCAGACACCAGAAGATCAGGAACTCTAGAAGAATTCAGATTTTTAACACGAGAGTAAACGTAAAAAGAAGGTTTTACAAGACTCACGTTAACAATATTGCAGCAGTACGCACACAATCGAAGCGCAGTAAGGATGGCTAGTGTAACTAGCAAGAATACCACGAAAGCAAGAAAAAAGAAGTACGCTATTAACTATTAACGTACCTGTCTCTTCCGAAACGAATGAGTACGAGAGTCAGAGCAGAGCTACCATCGTTCTCCTTAAGTCT
+
@<<C@CBBBBBBCCCCCCCCBCCCC@CCC@CCCB@@?A@BBBBBBB?AB@B?BBBCCCCC3B?CBAABBBB77757BCCCCC5BB?B?BBD;CDDACBBCCCC@@?A@CD?CBB@BBCCCCCCCEDCCBBBC?BBDE>@@AAABBC>C@CBB?BCBCCDCB>@@BBBB>BB?>>?>??BBB>A@@;999989%9@<@>>?B>AAB<@:>>BC7;8;ACAA@BB?????<??AAB>BBEABAABCCCCCDCAAABAABBCDAB@@AA<A>>>A7;:?;A/616666
@ATNG8:01084:06554
GATGGTAGGTGTACATGAGTGTATCCAGAAGATCAGGAACTCTAGAAGAATTCAGATTTTTAACACGAGAGTAAACGTAAAAAGAAGGTTTTACAAGACTCACGTTAACAATATTGCAGCAGTACGCACACAATCGAAGCGCAGTAAGGATGGCTAGTGTAACTAGCAAGAATACCACGAAAGCAAGAAAAAGAAGTACGCTATTAACTATTAACGTACCTGTCTCTTCCGAAACGATGAGTACTGCGTCTCACTCTCGCCTACCATCGTTCTCCTTAAGTCT
+
:45C;@CC@CCCCCDCCCDDBBCCC@CGMABBBBBC@B@CCCEBBB@DD@D?BBAAABBB3B@CBBBFDCDACA8>@::888(9A<D2:99.8AA?BB@?ABAAA;?:78189;8=;;;>?@@AA>>>>>>><???@=;:;B@@@A=A<A@@<A@@AA?@@=A>>>AA>@B?CCB;??867)8::4:<<<<*88/7<9A@@@@@;@<ADBD<B<@@???<AAAA>>>:=:=>>69000@@@@AA;;;@@@DA???BD@@@;@AA<AAAAA6<9A<@:A<@>>?
@ATNG8:01105:06577
GATGGTAGGCGAGAGTGAGACGCAGTACTCATTCGTTTCGGAAGAGACAGGTACGTTAATAGTTAATAGCGTACTTCTTTTTCTTGCTTTCGTGGTATTCTTGCTAGTTACACTAGCCATCCTTACTGCGCTTCGATTGTGTGCGTACTGCTGCAATATTGTTAACGTGAGTCTTGTAAAACCTTCTTTTTACGTTTACTCTCGTGTTAAAAATCTGAATTCTTCTAGAGTTCCTGATCTTCTGGGCTGCGCTGATATGCGCTACCATCGTTCTCCTTAAGTCT
+
55:<7<AB=A@;:6@BBBCCCCCCCCCCCCBB=@>>>:@A>B=;;:CDAB?@@=<=6<+0/9:6:6;:<BBAA@A======,=>;888818<<>9BBC?BB?979B?>;?BBAA@CC?C@@:>7;99558:;;@@??;?AAAABB;;;?<<<::;5;;?<?B<B<AAB>==@@@;@>>>=2<8=4:6:::,:<<;@-//<::::A?>:;<;<,<///9395=B<@@BA>>><@<@ACA@@:=>>A8>666>>>@AA???=<<://*/:<<=9@@A<A=A<A;::
@ATNG8:01106:06564
GATTAGTGTGTCTCTGAGAGTAGTACTCATTCGTTTCGGAAGAGACAGGTACGTTAATAGTTAATAGCGTAACTTCTTTTTCTTGCTTTCTTGGTATTCTTGCTAGTTACACTAGCCATCCTTACTGCGCTTCGATTGTGTGCGTACTGCTGCAATATTGTTAACGTGATTCTTGTAAAAACCTTCTTTTTACGTTTACTCTCGTGTTAAAAATCTGAATTCTTCTAGAGTTCCTGATCTTCTGGACGACTCGCACTGACACTACCATCGTTCTCCTTAAGTCT
+
5568=<@BA@@A;99BCCAAABB@@@A@;;4;9:9,9?4;69@@@@CA900000*/49:/5.615<<:///)/:)//<;;(/4.49990:@;<8>995492493:;<9<<<===888;;;1707>99:A??:;====CAAAABCCCAAAA???B@CCD@CC@C?BBDCCB=A@;?::::;*;9A4;;;;;*;?A??:@AA>@@?@?=@?A?>+<@>=<8<?=A<?@>9:7<1718;;<<=9=:@;>>000=;=;@999@@??;AB=A@@=?;<??4:499>?BC
@ATNG8:01108:06587
GATGGTAGAGAGAGCTCTCTCATCGTACTCATTCGTTTCGGAAGAGACAGGTACGTTAATAGTTAATAGCGTACTTCTTTTTCTTGCTTTCGTGGTATTCTTGCTAGTTACACTAGCCATCCTTACTGCGCTTCGATTGTGTGCGTACTGCTGCAATATTGTTAACGTGAGTCTTGTAAAACCTTCTTTTTACGTTTACTCTCGTGTTAAAAATCTGAATTCTTCTAGAGTTCCTGATCTTCTGGATATGAGTGACTCGTGCTACCATCGTTCTCCTTAAGTCT
+
:<@B@CDCCBBBCCCBBBCDCCCCBCCCCDDD?CCDD>CC@C@CCCBCCC@BBBBB@B@BBBB?B@DCBBBBBCA<88898)8?;A>>?:?CCD?DAC?CC<?>?CCB?BBBBBBBB>BB@:>:=A@@AA@>9>@A?7;;A<<<?AAAA?????@<::;<@@<@;@ABBB;;;>:=AAAA5A=@=@@BBA/AA===0666///<<=A;?DDD/A<<<@=B>>>;>??B===<A<@?@BAA7;;B=>>>@>>>@@A@@@AA???@B<AA>>>=>>>:=8=:=@@@
@ATNG8:01065:06610
GATGGTAGACACGTGTGCTCTCTCGTACTCATTCGTTTCGGAAGAGACAGGTACGTTAATAGTTAATAGCGTACTTCTTTTTCTTGCTTTCGTGGTATTCTTGCTAGTTACACTAGCCATCCTTACTGCGCTTCGATTGTGTGCGTACTGCTGCAATATCGTTAACGTGAGTCTTGTAAAACCTTCTTTTTACGTTTACTCTCGTGTTAAAAATCTGAATTCTTCTAGAGTTCCTGATCTTCTGGTGAGATATGCATGATGCTACCATCGTTCTCCTTAAGTCT
+
@ABD@CCDCCC@@@BA@?<>B99:CBBBCCCC@CBCC>CD@D?BBBBCCC;;;CBCAD@CBBB?B?BBCCCBA@@8BBCCC3BB?B??>8??@C?C@?:?D4999?@C?CBB@??AA>>@@;?;===<<==?<@>:;7:??>>>>>>>AAAD=>><;;;>@@<@=>>>@@AAAA7;;FDF/=6;388DDK/>???D3;776<<<===/////(////=5;6?A=BCCAAAA=B==>>?BB<??@=>>>@?>=>AB>====<<=::5::>>A;??=9=5959///
@ATNG8:01067:06630
GATGGTAGCATCATGCATATCTCACCAGAAGATCAGGAACTCTAGAAGAATTCAGATTTTTAACACGAGAGTAAACGTAAAAAGAAGGTTTTACAAGACTCACGTTAACAATATTGCAGCAGTACGCACACAATCGAAGCGCAGTAAGGATGGCTAGTGTAACTAGCAAGAATACCACGAAAGCAAGAAAAAGAAGTACGCTATTAACTATTAACGTACCTGTCTCTTCCGAAACGAATGAGTACGATGAGAGAGCTCTCTCTACCATCGTTCTCCTTAAGTCT
+
C@AB@BBCCCDCCDBBCCCCCCCCFACBB@BBAD>@<@=BBCAAAD@BC?A>ABCBBBBB+=8BBB??>AA???8?>>@ABA0BC>B@BMI:DBB@BCCCICCCC@C@BC?BBC?BBBBCBCCCCBBBCCBB?BDBE?B@ABCCFC?B?B::::BCDCCAC?BBCCAB?BD?BBC>??BBB=BAA>ADDCC3BB?BBCCBB@@@=A8==AA<><>@BBB@BBBBAAA?A?BCE>BCB?CBBBBBBBBBBBCCBBB@>=<><::::;AAA?B?BC@<@<@=A>??
@ATNG8:01075:06639
GATGGTAGAGTATCATGTGTATCTCCAGAAGATCAGGAACTCTAGAAGAATTCAGATTTTTAACACGAGAGTAAACGTAAAAAGAAGGTTTTACAAGACTCACGTTAACAATATTGCAGCAGTACGCACACAATCGAAGCGCAGTAAGGATGGCTAGTGTAACTAGCAAGAATACCACGAAAGCAAGAAAAAAGAAGTACGCTATTAACTATTAACGTACCTGTCTCTTCCGAACGAATGAGTACGTGTGACGTACGTGAGCTACCATCGTTCTCCTTAAGTCT
+
;56>;?CBCCCCCCBCCCCCCCBBC?CCC@CCCCCC@B?BBCCCCC?@@<A?BCCDDGGG0D?CCBBBFCCBBA<AD?????0AC@CACCC;CBB>BBBBBBC@?<@@CC?B@B?CCCBAABCCBBBBCCBB?BCCE>A@BABBBD@FACAA>ACCCCCCC@CCCAAA?CC@??>688AAA:A??<?BEECC)EC@B:79C@ABB>@>78??3858BGCC@CCBBBCC@C@CC@CAB?ABBBCBBBAAABBBBBCBBBCBABBCD>BBBBB?A??8=6;8@@BB
@ATNG8:01079:06626
GATGGTAGATACTCGCTGATACACCCAGAAGATCAGGAACTCTAGAAGAATTCAGATTTTTAACACGAGAGTAAACGTAAAAAAGAAGGTTTTACAATACTCACGTTAACAATATTGCAGCAGTACGCACACAATCGAAGCGCAGTAAGGATGGCTAGTGTAACTAGCAAGAATACCACGAAAGCAAGAAAAAAGAAGTACGCTATTAACTATTAACGTACCTGTCTCTTCCGAAACGAATGAGTACGTGTGACGTACGTAGCTACCATCGTTCTCCTTAAGTCT
+
444C@C9<9BBA<;;;<>666;;<:1<592554444.4055;>>=B8B;=@=000;:>>>0=7===///;7669167444444#45.5.555&59A9?A?==<=<?:@=@A>ABB=@@@@A@BBA@@CBBC@@<@@@@<@@ABBACD@C@C@@=@@@@BC@A=??AA@@>A@:@@>*//===388=8?=??@A(@=?<@<;;:<>;1615227.7,55BCC?BB998BB>A>AAA8;<<8999???CDCCBB:::///;?888==><@@::93977,7//)////
@ATNG8:01085:06607
GATGGTAGTATATCGCGTCGCTATCCAGAAGATCAAGGAACTCTAGAAGAATTCAGATTTTTAACACGAGAGTAAACGTAAAAAGAAGGTTTTACAAGACTCACGTTAACAATATTGCAGCAGTACGCACACAATCGAAGCGCAGTAAGGATGGCTAGTGTAACTAGCAAGAATACCACGAAAGCAAGAAAAAAGAAGTACGCTATTAACTATTAACGTACCTGTCTCTCCGAAACGAATGAGTACTATAGACTATCTGAGACTACCATCGTTCTCCTTAAGTCT
+
444;8=ABBAB;<;==>666;<<<=8;:;7;::/0)/2727<<696?:<?:>;:;995==B+>9<<;=<;;<;::2:449@@@0=B=B9BCC9BBC@BBCCBCCEE@C@CC@BBA?CCCACCCCDBBBBCBBB?BC@@=@DBBCBCC?C@DBB?CCCCEBCB?BBBCCD?BB?>?>;A?777139;8778899%9><:;;>A?AF>37133;9)/)/9<><9??==@@@@:@@@;999?BBBBBBBBBBB@=>>@>BBBBABBB??<?@@??5::A<@:?:?9:9
@ATNG8:01108:06601
GATGGTAGAGTATATGCACGCTCTACCAGAAGATCAGGAACTCTAGAAGAATTCAGATTTTTAACACGAGAGTAAACGTAAAAAGAAGGTTTTACAAGACTCACGTTAACAATATTGCAGCATGTACGCACACAATCGAAGCGCAGTAAGGATGGCTAGTGTAACTAGCAAGAATACCACGAAAGCAAGAAAAAAGAAGTACGCTATTAAACTATTAAACGTACCTGTCTCTTCCCGAAAACGAAATGAGTACATAGATATACGTATAGCTACCATCGTTCTCCTTAAGTCT
+
B:56799:0//999:;=CCCCCCA@A@BBB@CCB@ACAG>BAC@@?B?A@>@>BB??=DDD1843==888:@@@C;<@AA>>=)9:655;>?0BBB=@?@AA@@BA;@<?@<@AC9=<@7;0///7799;<5558<==>7;:555<:8295994.4;;::;>C?BBBBBB>BC>??C<?>///)0//(//////#//388:887755+22'2777.55-57>CC;??:889<177(3333&3777(7;77><<;<:<<<@BCB8;;@?<<<//+/;;>B?BB@<>2737555
@ATNG8:01108:06624
GATGGTAGCTCACGTACGTCACACGTACTCATTCGTTTCGGAAGAGACAGGTACGTTAATAGTTAATAGCGTACTTCTTTTTCTTGCTTTCGTGGTATTCTTGCTAGTTACACTAGCCATCCTTACTGCGCTTCGATTGTGTGCGTACTGCTGCAATATTGTTAACGTGAGTCTTGTAAAACCTTCTTTTTACGTTTACTCTCGTGTTAAAAATCTGAATTCTTCTAGAGTTCCTGATCTTCTGGAGATATCATCAGCGAGCTACCATCGTTCTCCTTAAGTCT
+
AA9969<BBCCBCBBC==BDECBBCCCCDCBB@BDED?DC@C@BCBBCBB@CCBBC@B?BBBC?C@DCBAACCCC?:::::.9A=BBBB>BBBC?CBB?BB>>=>@@B?BBBBBBBB@BC?9=9?@A>@@AA;?>>><>>??@>@<>>A@@@@@@:<==<@B=A<AA@@@BA>>:>AABB5A:>5;;=>>/>>::91:66///<<<@<AAAA/@;;;D>D=??:?BB@@@@<@=AAABDD7::@<@@>CCCC>A>AACA@@@===7///::9<<;1:7;=B???
@ATNG8:01113:06647
GATGGTAGTGTCAGTGCGCGTCGTCCAGAAGATCAGGAACTCTAGAAGAATTCAGATTTTTAACACGAGAGTAAACGTAAAAAGAAGGTTTTACAAGACTCACGTTAACAATATTGCAGCAGTACGCACACAATCGAAGCGCAGTAAGGATGGCTAGTGTAACTAGCAAGAATACCACGAAAGCAAGAAAAAAGAAGTACGCTATTAACTATTAACGTACCTGTCTCTTCCGAAACGAATGAGTACTATAGACTATCTGAGACTACCATCGTTCTCCTTAAGTCT
+
::;D@B?A@@>94559<:AA@@ABA@CCC@CGCCCC@C@CBB@@;:4:B49.4:833333$36<<=@@ACBABB=:99=AAA09:89=@DD8AAC@CAA?@?A:;598=>;AA@=>>??A@AAEBBABCBA@=@;;;6;:@A@@AA<A=A;;5:A@<??@A=@BB@>@;892777/77;<<8<@@;9:::99%89,25588::5555:98=;072525<=>BBB998B>B<@AC9??@>A@AABBBBBBB@788>>????>?BBBB@@?@BC<@@@<@3949@@@
@ATNG8:01073:06697
GATGGTAGTGTCATATGAGAGTGTGTACTCATTCGTTTCGGAAGAGACAGGTACGTTAATAGTTAATAGCGTACTTCTTTTTCTTGCTTTCGTGGTATTCTTGCTAGTTACACTAGCCATCCTTACTGCGCTTCGATTGTGTGCGTACTGCTGCAATATTGTTAACGTGAGTCTTGTAAAACCTTCTTTTTACGTTTACTCTCGTGTTAAAATCTGAATTCTTCTAGAGTTCCTGATCTTCTGGGATGTGTGCGCAGTGCCTACCATCGTTCTCCTTGAGTCT
+
;55@:=BB=BDBCCBBCCCCCCBBB@BBDCBA>BABB=AC<@=@A@A@BB;ACBCCAB@BCCB?B@BCCCCDLBA?@BHEG5BB>@@?@8@??@<@@@?CE9<=BCBE:;;BECBCG@BBB@B=AACAAACC>B;;;@CBBBCCBCDDCCCBBBC@CDD@AB=@=@BBBBCDDC?CCEHE;C@C5;;;;;*;C@BD>CDDCEGBAA?4:;:.:B?9;9;?CC@JDAAA@@=@8;;BBBB>B@AA;ABAABBBBCCCCCCE@CCHAC;<<B=CAC7;8;HAAAB
@ATNG8:01082:06663
GATGGTAGCAGACGTGACAGAGCGCCAGAAGATCAGGAACTCTAGAAGAATTCAGATTTTTAACTCGAGAGTAAACGTAAAAAGAAGGTTTTACAAGACTCACGTTAACAATATTGCTGCAGTACGCACACAATCGAAGCGCAGTAAGGATGGCTAGTGTAACTAGCAAGAATACCACGAAAGCAAGAAAAAGAAGTACGCTATTAACTATTAACGTACCTGTCTCTTCCGAAACGAATGAGTACAGAGAGTACGATATGTCTACCATCGTTCTCCTTAAGTCT
+
BCBC@CDCCCBBBCBCCDCBCCEBB?BCC@CCCCBB?B?BACACCC?BB?B@BCC????>.>=ABBCBBBBBBC>CA@@@@@,>D=B?BCC;DDC@CCCCCCDCC?B?BC@CCC?BBBBBBBBBCBBBBB@B=BBBB?BBCCCBBB>B=A>><?CCBBABB>BBBBAA>AA?BBB@CC9::*8<;58>===.7:29>@@@A>>>7:4:==>;@<>>>@@<A@@@;;:;@<<<;4=;;6;BBBAABCDBBAAA@AAAAAAAABAAA>BBB==:=>>:>:><>;;?
@ATNG8:01085:06682
GATGGTATCACGAGTCACTCATACCAGAAGATCAGGAACTCTAGAAGAATTCAGATTTTTAACACGAGAGTAAACGTAAAAAGAAGGTTTTACAAGACTCACGTTAACAATATTGCAGCAGTACGCACACAATCGAAGCGCAGTAAGGATGGCTAGTGTAACTAGCAAGAATACCACGAAAGCAAGAAAAAAGAAGTACGCTATTAACTATTAACGTACCTGTCTCTTCCGAAACGAATGAGTACGTGTGCGACGGTCTCCACCATCGTTCTCCTTAAGTCT
+
55:<8<;@@A=CDCDBBBCGBCAA79;9?CCDCCC@C>BBEFEDC?BB@C?CBBBBBBB3CACCCCCCCCAAA9>?;;;;;*;C@D@BBB8@@A:@<9;BCCBB=@=;<5;@A=ABCBCDFAAAAAAACCC@CCBC>@ACEEAAA?C>@;;6;AABCBCC?BBBBBA=AA=000,00;?D=A@@;::::99%9<87937;99//+/7889=2:4:7??>;>?@@ABB?B@CCC<AA@=@@BBCBBBBD9::BD@?:?A??;;?89588>;==<9@;?;=888
@ATNG8:01100:06674
GATGGTAGGCGACATACATACGCGCCAGAAGATCAGGAACTCTAGAAGAATTCAGATTTTTAACACGAGAGTAAACGTAAAAAGAAGGTTTTACAAGACTCACGTTAACAATATTGCAGCAGTACGCACACAATCGAAGCGCAGTAAGCATGGCTAGTGTAACTAGCAAGAATACCACGAAAGCAAGAAAAAGAAGTACGCTATTAACTATTAACGTACCTGTCTCTTCCGAAACGAATGAGTACTATGTAGAGCTCTATACTACCATCGTTCTCCTTAAGTCT
+
///@=A?C@CA@@A;==BCCA@@BB@BCKABAACBB?A@CCDBBBC@CC@C?@@A;;;;;*;>BBCCC;;;CCC<CB;;;;;*;A>A5<;;.<BB@CCCFCCDCC@C@BB?CDD@CCAAABCDDCDCCBBCF@BB@@?@BDCBB@@<ABCBB@BCCBBCBB@BCCCCC?CD@BBB=>>@??8@??:?@@@A2AA?B:9:CCFCC@B?B?BB:>:=@DEE@BDBAA@@6;6:DD>EBA@ABBCCCCCABBBBCBBBAAA;;;??@A<AA@?@:>=<8<6<6<???
@ATNG8:01113:06692
GATGGTAGCAGACGTGACAGAGCGCCAGAAGATCAGGAACTCTAGAAGAATTCAGATTTTTAACACGAGAGTAAACGTAAAAAGAAGGTTTTACAAGACTCACGTTAACAATATTGCAGCAGTACGCACACAATCGAAGCGCAGTAAGGATGGCTAGTGTAACTAGCAAGAATACCACGTAAGCAAGAAAAAGAAGTACGCTATTAACTATTAACGTACCTGTCTCTTCCGAAACGAATGAGTACGATGAGAGAGCTCTCTCTACCATCGTTCTCCTTAAGTCT
+
@>>@9=<@ACCECBBBCBBCCC:<;ACCGADBBBBB?B?CABBCCC@CC@B????@ABAB3B<BABBB@CB???5=>;;;;;*;;592999&9@@=BGCCCCCBB=B?;;:;DD@BBBBBBCCBCBA@@A@@<@AAA>ADCDAAAC@D?C@@>@AAAAABC?BBBBAA?BB@BBB>@?BBC?BBB?AEEDD1>?@BBBAA=>=?;>;==>B=A<@ABCC@BB@@?BB?B?BBB>BCD?BBBBBDFCC999AAB>@@>>=@A=;<;<??;;::===070639<<>
@ATNG8:01068:06736
GATGGTAGATACTCGCTGATACACCCAGAAGATCAGGAACTCTAGAAGAATTCAGATTTTTAACACGAGAGTAAACGTAAAAAGAAGGTTTTACAAGTCTCACGTTAACAATATTGCAGCAGTACGCACACAATCGAAGCGCAGTAAGGATGGCTAGTGTAACTAGCAAGAATACCACGAAAGCAAGAAAAAGAAGTACGCTATTAACTATTAACGTACCTGTCTCTTCCGAACGAATGAGTACTATAGACTATCTGAGACTACCATCGTTCTCCTTAAGTCT
+
?@AD@D>CABBCCBBBCCCCCDDDD=BBD?CDDCAA>A@BBCACCC?CC?D?CBBBBBBB3B?CCBABBACCCC>BBBCCCC3BB?B@CCC;CDDADCCBBBDCD@C@AA>ACC@DCBBBBCCCCDDCCBBB?BCBB?BCCBBBBB>C?CBB?BBBBBCCA>?ACCCA=BB@AAA@BBBBB=BBB?BECCC3AA?BBBBC@???695;?AD<>:>ACCC?BBBBABA4949939??<?CCCCAAABCBBBCC?????CCEBCAB>A???D@BBC>A=@>A???
@ATNG8:01072:06709
GATGGTAGTGTCAGTGCGCGTCGTCCAGAAGATCAGGAACTCTAGAAGAATTCAGATTTTTTAACACGAGAGTAAACGTAAAAAAGAAGGTTTTTACAAGACTCACGTTAACAATATTGCAGCAGTACGCACACAATCGAAGCGCAGTAAGGATGGCTAGTGTAACTAGCAAGAATACCACGAAAAGCAAGAAAAAGAAGTACGCTATTAACTATTAACGTACCTGTCTCTTCCGAAACGAATGAGTACTACTCTCAGAGACACACTACCATCGTTCTCCTTAAGTCT
+
555=8<555>9A>9555555555566;;>:<@AA;;4;45;B@@;;9;>:>?CAA999999%:;@?>?A@AA?@@873444449$5=99.5999$9;@=>@C>CD?BB<?=?A?A;;6;AAABBBBCCDCCC@;;7;C@@=@A@@@B??=A@BBC@CCBBBCBC?CCCBAA=AA?BBA;@>9988*8<;878899(8>:?BB@@@@@@:=699??6=:<?BAA>ACAAAAA>A>ACE>BAA?BCCCCBBBAAABBDCBBBA????@?BA=DBBDC7;;A<@<A;>;:;
@ATNG8:01074:06731
GATGGTAGATATATGCACGCTCTACCAGAAGATCAGGAACTCTAGAAGAATTCAGAATTTTTAACACGAGAGTAAACGTAAAAAGAAGGTTTTACAAGACTCACGTTAACAATATTGCAGCAGTACGCACACAATCGAAGCGCAGTAAGGATGGCTAGTGTAACTAGCAAGAATACCACGAAAGCAAGAAAAAAGAAGTACGCTATTAACTATTAACGTACCTGTCTCTTCCGAAACGAATGAGTACGAGAGAGCACACGTGTCTACCATCGTTCTCCTAAGTCT
+
::8@<;:@@BBBBB@;;<<<666==8<@C79;;@;;29.494555>7<<69269//)////$/0669;:::::?@8<<99444$9;<==>>>2?>@;=0/0///558=266:?CC@BBB@;;::9CAA@EBBA=A@;;7;@?ABBCB?C@DCB@BCCCCCCC?CDCGCC???;?@=5;;777)7;;5899999%:<139:?==CAA=A<88;=6==;;ABB@CCCCBBA?A=@@A9??@?BBBAAABBCBAAAAAAAAA@@:99998<;522317;;/3448222
@ATNG8:01075:06743
GATGGTAGGAGACACGTCGCACACGTACTCATTCGTTTCGGAAGAGACAGGTACGTTAATAGTTAATAGCGTACTTCTTTTTCTTGCTTTCGTGGTATTCTTGCTAGTTACACTAGCCATCCTTACTGCGCTTCGATTGTGTGCGTACTGCTGCAATATTGTTAACGTGAGTCTTGTAAAACCTTCTTTTTACGTTTACTCTCGTGTTAAAAATCTGAATTCTTCTAGAGTTCCTGATCTTCTGGCGCTCTGTCACGTCTGCTACCATCGTTCTCCTTAAGTCT
+
959B<>CC@CBCBCDDD@@ABCCCCBBBBCBB@BCCG=BB?C?CCCCDCC=BBCCC@C?CBBB?B?BBBBBBBBD@BBBBB3BB?CBBA=AAAA??@B@BB===>BBB?BBCCCBBB>BB>9><@><=>>;>;>>CA;@@@@>>>AAA@@@A==<:??A<AA;>;@AA>==AAC=B::::/;4::=====.>@==@2:76///=<<>:>>>>/>???A>D;?>=@BBB;;;<@<@@@>==:<>@=A?????????@@@==;;;@@=BB>>>;===8<9=:?CA>
@ATNG8:01080:06722
GATGGTAGCGCACACATAGATACAGTACTCATTCGTTTCGGAAGAGACAGGTACGTTAATAGTTAATAGCGTACTTCTTTTTCTTGCTTTCGTGGTATTCTTGCTAGTTACACTAGCCATCCTTACTGCGCTTCGATTGTGTGCGTACTGCTGCAATATTGTTAACGTGAGTCTTGTAAAACCTTCTTTTTACGTTTACTCTCGTGTTAAAAATCTGAATTCTTCTAGATTCCTGATCTTCTGGGTCTCTCTCTCACGCACTACCATCGTTCTCCTTAAGTCT
+
;9:A=BAABCCCCCBCBCCCCCCCCCCCCDBB@BBEE=CC@C@CCEDCCCACCCBB=@=@BBB@C@CDDCBBBBC?CCDDD2BB@C99989CDD?CAA=AB<AA@@DD@CAABBBCC@DDC@C@CCDCCCBB@CCCC?CCCCCCBDCCDBBBBBB@CCC@CD?B?BBCDCDCCC>@;;;;.;>C=BBBBB0@B@@A<ABCCCCCGDJ@CCCC5CCCCE@CACG;;;CBBB@D@BBBBBB?BBCC>CBBBCBBBBBCBCCCDCCC?BBAAA=ABB?B?B?CCBB
@ATNG8:01093:06729
GATGGTAGGCGTGTGAGAGTCTGCCCAGAAGATCAGGAACTCTAGAAGAATTCAGATTTTTAACACGAGAGTAAACGTAAAAGAAGGTTTTACAAGACTCACGTTAACAATATTGCAGCAGTACGCACACAATCGAAGCGCAGTAAGGATGGCTAGTGTAACTAGCAAGAATACCACGAAAGCAAGAAAAAGAAGTACGCTATTAACTATTAACATACCTGTCTCTTCCGAAACGAATGAGTACTATGTAGAGCTCTATACTACCATCGTTCTCCTTAAGTCT
+
44>>7;;B?=BCECCA@AC;9:CC@8>BD@BBBDCFAD@DCBB;;;<>@7<9<<999999$48;:;@;;?:9=>5><BCCC:BC@A3999+:?A?ABBBCBBBB?B?BB@@@@;>=;;:A???BB???===<@@@@=?==<A8887;<A@B@CAAAA???@BCCCCC?CC?BBB@BBAAA:AAB>ABBBB3AA>?;;888<=<5;5;==>;>=??;;;:;;898?A:=:>==4=;;4::;=@?>;;;>>:>000@@@@BBAAAA=?;;==189A:?:>5;;;8
@ATNG8:01095:06715
GATGGTAGACACGTGTGCTCTCTCGTACTCATTCGTTTTCGGAAGAGACAGGTACGTTAATAGTTAATAGCGTACTTCTTTTTCTTGCTTTCGTGGTATTCTTGCTAGTTACACTAGCCATCCTTACTGCTCTTCGATTGTGTGCGTACTGCTGCAATTATTGTTAACGTGAGTCTTTAAAACCTTCTTTTTACGTTTACTCTCGTGTTTAAAAATCTGAATTCTTCTAGAGTTCCTGATCTTCTGGACAGAGTGTGCAGATACTACCATCGTTCTCCTTAAGTCT
+
4:<>=A@BBBBBDCC;//<<///99/66;;9;5:5555&5;5:555555<<466;:>:@-///:5:697:??99:;47;777)774;;;>18=6::;0/)/94///69949333;9853....3233585559/5557175569A9::>@::66//)/)//5886=:=655566222'255)54:05589=.;;>==3::>>=997555(5999*999:;4;9>@7::=<=993919;;<<<7:;;5;9=BB@@;;;ABBA@@@?>?<>>>9948BB?C?C@C???
@ATNG8:01101:06743
GATGGTAGCGCGACGAGCGTAGACCCAGAAGATCAGGAACTCTAGAAGAATTCAGATTTTATCACGAGAGTAAACGTAAAAAGAAGGTTTTACAAGACTCACGTTAACAATATTGCAGCAGTACGCACACAATCGAAGCGCAGTAAGGATGGCTAGTGTAACTAGCAAGAATACCACGAAAGCAAGAAAAAGAAGTACGCTATTAACTATTAACGTACCTGTCTCTTCCGAAACGAATGAGTACAGAGAGTACGATATGTCTACCATCGTTCTCCTTAAGTCT
+
8:4506><==BDBBBCBA??B::;;)5>=.55===@:@;>AB;;:@?CB@C?A@?789:-7;373333;888:39<;9999'99498>>>2CCC@CBBBACB:;44644.9>>:>>>?@>;>:@995:5945:=<=:8<444??B?C?C;:89ACBBBBD?AAA998478?ABA>B::;;2://(/6;;;,6:5;7<9952272:/8599:>;99>9947?=;<=<6:6///)///)/;9:<=>=><>@@@CCBAB>>>>@<8818=:88189:1:1:7::99
@ATNG8:01109:06710
GATGGTAGCGAGCGAGTGTGTATACCAGAAGATCAGGAACTCTAGAAGAATTCAGATTTTTAACACGAGAGTAAACGTAAAAAGAAGGTTTTACAAGACTCACGTTAACAATATTGCAGCAGTACGCACACAATCGAAGCGCAGTAAGGATGGCTAGTGTAACTAGCAAGAATACCACGAAAGCAAGAAAAAGAAGTACGCTATTAACTATTAACGTACCTGTCTCTTCCGAAACGAATGAGTACGATGAGAGAGCTCTCTCTACCATCGTTCTCCTTAAGTCT
+
@@AD@CCB??@@@@CCCDCCBB@AAAEDD@BBBDBC@B?BABBBBB>BB?B?A?D::;;;*;?JCCCCB@ACCC;BB:;;;;*;C=A4;;;*;BB>@ABACCCCC@C@BB@CBB@BBCCAAACCCCBBCCCDACCAA=BAAABBBC@CADBB?BBBBCCDC@CBBBCD@BB?BBB?AAACC>BBB?BCCCC3EB?BBAACCCBC@B=??AB4949;@BB?BBBBA@A=@>AAA=BCC@CBBACBBBBABBBBCBBBAAABBBBBB?C:;;A=@AC;><>?BBBB
@ATNG8:01064:06795
GATGGTAGTGATACAGATCAGACACCAGAAGATCAGGAACTCTAGAAGAATTCAGATTTTTAACACGAGAGTAAACGTAAAAAGAAGGTTTTACAAGACTCACGTTAACAATATTGCAGCAGTACGCACACAATCGAAGCGCAGTAAGGATGGCTAGTGTAACTAGCAAGAATACCACGAAAGCAAGAAAAAGAAGTACGCTATTAACTATTAACGTACCTGTCTCTTCCGAAACGAATGAGTACGATGATATCTCGTGTGCTACATCGTTCTCCTTAAGTCT
+
AACC@CCCCCBCCCBCECCCCCCAA?BCBADCCBAA?BACCCCCBB?AA=A?CDC?????1??CEDABCBB<<=3;>9:;;;*<C<?5:::*:@@>BBBBCDDDC@C?CC@CCC?BBBBBBCCDECCCBBBB?BBBC?A@AACCCB>C@CAA?ABBDCCBA>ACA?A??CC@AAA<>>BAA;A??<>CDDD2CC?ABBBCBB@@<A:==@A<@=BBCCC?AAAA@??9>=@@A=BBDADBCBBBBBBCCABBBB>>8??@=>>>BBBAAA:=>@=@:><>;:;
@ATNG8:01066:06791
GATGGTAGGCACTGCGCACACATCCCAGAAGATCAGGAACTCTAGAAGAATTCAGATTTTTAACACGAGAGTAAACGTAAAAAGAAGGTTTTACAAGACTCACGTTAACAATATTGCAGCAGTACGCACACAATCGAAGCGCAGTAAGGATGGCTAGTGTAACTAGCAAGAATACCACGAAAGCAAGAAAAAGAAGTACGCTATTAACTATTAACGTACCTGTCTCTTCCGAAACGAATGAGTACTGCGTCTCACTCTCGCCTACCATCGAACCACCTAAGTCT
+
;99C;CCCABAA?CCAABBBAABDM>CBC@CBBCBB@BACBCBBBD?BC@D@CBB;;::;);@BCBBBCBC@??9<?:;::;*;C>C7<<<6;BC@ECFCCBCCD@C?AB@CBB=@@BBBBFCCDCBBCBBB@BCCC?BAABBBBA?D?CAB?BBBCCCBB?BBBAAAAEE@:::<??AAA=A??:==?=?1?A?@;;;BBF=>:>:>>>><>=@ACCC@BBBCCBA>A?BDD>C@?=?BAABCCCCDBAAACBBBBCCBC?BCC?BBDBC?B?BB@CB@BBBB
@ATNG8:01073:06750
GATGGTAGGCGAGAGTGAGACGCAGTACTCATTCGTTTCGGAAGAGACAGGAACGTTAATAGTTAATAGCGTACTTCTTTTTCTTGCTTTCGTGGTATTCTTGCTAGTTACACTAGCCATCCTTACTGCGCTTCGATTGTGTGCGTACTGCTGCAATATTGTTAACGTGAGTCTTGTAAAACCTTCTTTTTACGTTTACTCTCGTGTTAAAAATCTGAATTCTTCTAGAGTTCCTGATCTTCTGGTGTCGTCTATCATGTACTACCATCGTTCTCCTTAAGTCT
+
;55=8>BB?BB@@@DBBBBCCECBDICCDCBC@BCCD=BB@B@CCCCDCC@B@BBB@B?BBCE?C?BBBDCBBBB?BCCCC3CC?ABBB>BDBB@BBB@AA=>=>BBC@BBBAAACC@B??<?<>=;98878;@>>><AAAA>>>>==AAAA@@@<688:==8><?FAA>>>AC9>>ADD5@<@:==@@@/@@???6<;:;?@@>==18888(8<<>C=@<@A=BAAA>>><?<?AA@@@;A>>:<<<?AA==;AAAAA?><<=D;@@AAC:;:;<A=B<A@@@
@ATNG8:01083:06793
GATGGTAGTGTCAGTGCGCGTCGTCCAGAAGATCAGGAACCTAGAAGAATTCAGATTTTTAACACGAGAGTAAACGTAAAAAGAAGGTTTTACAAGACTCACGTTAACAATATTGCACAGTACGCACACAATCGAAGCGCAGTAAGGATGGCTAGTGTAACTAGCAAGAATACCACGAAAGCAAGAAAAAGAAGTACGCTATTAACTATTAACGTACCTGTCTCTTCCGAAACGAATGAGTACACATCGTCGTGTCGTGCTACCATCGTTCTCCTTAAGTCT
+
;55C?BBCCCCCCBBBCCCBBCFCC@CCC@BBBCBB?B@B?BBBB?AA>A?BBBAAAAA2A@CCCCCCCCDCC>CBBBBBC3BB=@;@@@8@BB?CABADBBBC?A>AA>AAA5;;A===AAA?>>@@@A:>>>C9>>>===>?<@=@>B?DDDCCCCC?CCBCCC@CC@BCDBCCCCC=A>A;@@@@@,@A?BBBBBCCBD=@=?BAF?B>BBAAA>@BAB>>>?D?BAC=CCC@CCCBAAABBBCCDCCCCCCCCAAACBB@CCCBB@BCC@C>B?BBBB
@ATNG8:01103:06757
GATGGTAGGCGAGAGTGAGACGCAGTACTCATTCGTTTCGGAAGAGACAGGTACGTTAATAGTTAATAGCGTACTTCTTTTTCTTGCTTTCGTGGTATTCTTGCTAGTTACACTAGCCATCCTTACTCGCGCTTCGATTGTGTGCGTACTGCTGCAATATTGTTAACGTGAGTCTTGTAAAACCTTCTTTTTACGTTTACTCTCGTGTTAAAAATCTGAATTCTTCTAGAGTTCCTGATCTTCTGGGTGCGCTACAGTCTCTCTACATCGTTCTCCTTAAGTCT
+
::8:<;>C?BBBBBBA@ABBBBCCCHCC>?9916@BC=BB@B?BB@@@BA?AA@???B?BBBC@D>@@CCC>::A79=999)8;6;<==6:;;>8::<8><6;>=;;?8=?@B@AAF?BB;7<9=:///76<=:===@7;;===A?>>>AA??;:;5878;>?;@:>>>>>9<=A<<<?AB6B<>7:6;<<+<<<<<+//659;9<;;79999+8///9597BD:==AA@@A=B:======---99.--/:::=@;;;=?AA@???@====8=;;5;<A=@>>=
@ATNG8:01112:06777
GATGGTAGAGTACAGTGTAGTAGACCAGAAGATCAGGAACTCTAGAAGAATTCAGATTTTTAACACGAGAGTAAACGTAAAAAGAAGGTTTTACAAGACTCACGTTAACAATATTGCAGCAGTACGCACACAATCGAAGCGCAGTAAGGATGGCTAGTGTAACTAGCAAGAATACCACGAAGCAAGAAAAAAGAAGTACGCTATTAACTATTAACGTACCTGTCTCTTCCGAAACGAATGAGTACACATCGTCGTGTCGTGCTACATCGTTCTCCTTAAGTCT
+
BCCC;96:6BABCBBCBDB;99CBB=BCB=@A@BB@=A?BBC@A@C@CF@B?A<=97999):8<73877<8337)879C@@@+>B;>.9::*;A@=@<;;BBBBB@C@CC@CBC=@@AABDDECBB=BB@@@=@?@@6:9???BCC?A=A00+0@><<=BB?BBB@@?>BC@BBA=@777<9;>8799::9%9;;<<8?89:>;99<9::>5@9?>A@@;?888==?:?447F>BBB<>==DCCBBBBB@?:?;<<>:;9993338888<6:::6:464::88
@ATNG8:01066:06839
GATGTGTCAGTGCGCGTCGTCCAGAAGATCAGGAACTCTAGAAGAATTCAGATTTTTAACACGAGAGTAAACGTAAAAAGAAGGTTTTACAAGACTCACGTTAACAATATTGCAGCAGTACGCACACAATCGAAGCGCAGTAAGGATGGCTAGTGTAACTAGCAAGAATACCACGAAAGCAAGAAAAAGAAGTACGCTATTAACTATTAACGTTACCTGTCTCTTCCGAAACGAATGGGTACTACTCTCAGAGACACACTACCATCGTTCTCCTTAAGTCT
+
955:;@@@CCBCBCCCCBBCG<A<<7;;@95:8B=?@DEDCC@@@>@7:::54444$47==>>>><<;;<4:;:?A??+69859>>>2==A?A@994<=99497::288;68>99:::999888897707@AA?ABABAABA=A=???>?@BCCEBB?BB?;??=?C?CAA=??>>B=BAA;99999(993:??@>>>00,0:@@==69700/*/;5;;<?;::5:5:<>68<<8989*9>><=<=@A@CCCBBBCBAABBC@BBBBC@CCA>A?D?BBB?
@ATNG8:01071:06821
GATGGTAGTGATACAGATCAGACACCAGAAGATCAGGAACTCTAGAAGAATTCAGATTTTTAACACGAGAGTAAACGTAAAAAGAAGGTTTTACAAGACTCACGTTAACAATATTGCAGCAGTACGCACACAATCGAAGCGCAGTAAGGATGGCTAGTGTAACTAGCAAGAATACCACGAAAGCAAGAAAAAGAAGTACGCTATTAACTATTAACGTACCTGTCTCTTCCGAAACGAATGAGTACGATGAGAGAGCTCTCTCTACCATCGTTCTCCTTAAGTCT
+
;;>C?B@@@BBC;69BC;;;CCC;946?@8<CAA>=4;.4=88?9;49=8>;@AAABCC>+=483333388333(33<4444$4<393;99+9994;;;?BBA>>4509>;?CB?CC@C@BABAA<;:AA;;6;A@A<@@@@CBBB@E?B;;7;AA??AAA>BB?@?C=???BCB@BBB@>9>7707AABC3BB@???B988?=8=58//85:6//0<<6<>::::<7;6433(333-38:<BBC@@@BA@>>>@@@>::;=888<>=<6:5:00*/0639;=<
@ATNG8:01075:06831
GATGGTAGGCACTGCGCACACATCCCAGAAGATCAGGAACTCTAGAAGAATTCAGATTTTTAACACGAGAGTAAACGTAAAAAGAAGGTTTTACAAGACTCACGTTAACAATATTGCAGCAGTACGCACACAATCGAAGCGCAGTAAGGATGGCTAGTGTAACTAGCAAGAATACCACGAAAGCAAGAAAAAAGAAGTACGCTATTAACTATTAACGTACCTGTCTCTTCCGAAACGAATGAGTACTACTCTCAGAGACACACTACCATCGTTCTCCTTAAGTCT
+
::8<9=<@+//////4455599;;@7>=@7666<<<8<99666>9;<9969:00/0/777'73///;<:;3333(3355@@@+>?;>7;;;09<;;@@@A@@BCE@D@CC@CBB?CBBCFGGCDCCCBBBCC?BB@@=@BBACBBB?C@CCCACBA@BA::8:BBBBB?BB<>??7<8:::3::<6888;;=&=A?;;:>>@ABD;>6:::>:>=>=:;:?CBBBBBB@B@BBF>BBB?BBBBDCB>>>>>>@@BAB??;:;>@AA<A677:18880808:<888
@ATNG8:01080:06820
GATGGTAGCACGACACGACGATGTGTACTCATTCGTTTCGGAAGAGACAGGTACGTTAATAGTTAATAGCGTACTTCTTTTTCTTGCTTTCGTGGTATTCTTGCTAGTTACACTAGCCATCCTTACTGCGCTTCGATTGTGTGCGTACTGCTGCAATATTGTTAACGTGAGTCTTGTAAAACCTTCTTTTTACGTTTACTCTCGTGTTAAAAATCTGAATTCTTCTAGAGTTCCTGATCTTCTGGACGACGCGCACTGACACTACCATCGTTCTCCTTAAGTCT
+
@@BC@DDDDCBBBCCCDDBBBIDECCBCCCBB>BFGG<BC?CACCCCCCC@DBBBC?C?CCCC?C?AAABBDBBB?BCCCC3CC??8892:AAA@AAA?BB????BBB?BBBBB@AC?C@A<A?A@>???@@<AAAA<AA@A@@@;==@>@B>==;:;;<AA<A;@@??@@@@@;>::::/:9>4;:???/>?:::3;;;;==?@@@:>>=>/>?>?@:>:>A<@@ABA@@<@=@@@???;>>A<AA@>>>?DDAAAA@>>>>=>:=<=<=8>>?:?;?<@==>
@ATNG8:01096:06830
GATGGTAGTGCGTGAGAGGAGACCCAGAAGATCAGGAACTCTAGAAGAATTCAGATTTTTAATACGAGAGTAAACGTAAAAAGAAGGTTTTACAAGACTCACGTTAACAATATTGCAGCAGTACGCACACAATCGAAGCGCAGTAAGGATGGCTAGTGTAACTAGCAAGAATACCACGAAAGCAAGAAAAAGAAGTACGCTATTAACTATAACGTACCTGTCTCTTCCGAAACGAATGAGTACTGTATCTATGTGTGCGCTACCATCGTTCTCCTTAAGTCT
+
0//:288;9<BC9:9CCCAJCAAA<ABC>BBAC;;6;=BBABA@A=;;6:=ABBA@@@@.=9?@ABBBBCBBB;=<:9999':?;?:;>9+995.6B@BABBAA=A;?@<@BB?BBBBAAABBB@@@BA;<7;AAA?BAAB@?@A@B@CCD?CB@@@??A?BBBCFD@BB@BBA<877<;3;??297?@@/@A>974@=9;68178<<;<9;@;@?A=?>??>=?=A=ABB>BBD?BBBBBBBBBBBBBBBCBBBA@<AA>>>;@<755,257/757/7769
@ATNG8:01097:06836
GATGGGTAGCTGCGACGAGCGGTAGACCCAGAAGATCAGGAACTCTATGAAGAATTTCAGATTTTTAACACGAGAGTAAACGTAAAAAGAAGGTTTTACAAGACTCACGTTAACAATATTGCAGCAGTACGCACACAATCGAAGCGCAGTAAGGATGGCTAGTGTAACTAGCAAGAATACCACGAAAGCAAGAAAAAGAAGTACGCTATTAACTATTAACGTACCTGTCTCTTCCGAAACGAATGAGTACTGCGTCTCACTCTCGCCTACCATCGTTCTCCTTAAGTCT
+
;?::;(4:<;:;;;;;>>://)////:<3<//)///77:6<8=<59556=7;;.44)4444<<<<+<9:::;=BAA@@?7;;99494$4:395;>>/><<8<A=BBCDCC?B>@A=@BB;@@@@@@B;;9>?A996>=B@AA<A@@0000/3:95668<<=>>=<:6////::67=49:;8:;==A;;33,37788'8>8<><<<8BBB@B?@9=@5@;@ACCE@EC;::@@<?<?DC<BBB?BBBBCCCCBBBCBBBAA@?:;00+0<<9==@@D?BAB>A=A>A???
@ATNG8:01101:06835
GATGGTAGGACGAGCGTCTGAGAGGTACTCATTCGTTTCGGAAGAGACAGGTACGTTAATAGTTAATAGCGTACTTCTTTTTCTTGCTTTCGTGGTATTCTTGCTAGTTACACTAGCCATCCTTACTGCGCTTCGATTGTGTGCGTACTGCTGCAATATTGTTAACGTGAGTCTTGTAAAACCTTCTTTTTACGTTTACTCTCGTGTTAAAAATCTGAATTCTTCTAGAGTTCCTGATCTTCTGGTGTCTGATCTGTATCACTACCATCGTTCTCCTTAAGTCT
+
;99?8<CC@CAABBAABCBBCCCC?CCCCCBC@CBBB<BD?C?CBBBCCC=BBCCC?C@DDCC?B?CCCCBBAAC?@@@@@,@><ABCB=BCBCACFG@CC?AAACCDACCBBBBBB@DCC?C@DBBBBAAA?BBCC?CCCDDBBBCCCCCA@@D@DCC?BA?A?CCCCCCCCCACCCCC;CAD@CBDDD3CCCGG>CCFCCCGBBA=@@@@1@BBBC@C@BB@BBCBBBC@C?BBBCBB?AADBDCBBBCCBBCBBCCC@@ACB?AABBB?AAB?B>B@B?@?
@ATNG8:01103:06828
GATGGTAGCAGACGTGACAGAGCGCCAGAAGATCAGGAACTCTAGAAGAATTCAGATTTTTAACACGAGAGTAAACGTAAAAAGAAGGTTTTACAAGACTCACGTTAACAATATTGCAGCAGTACGCACACAATCGAAGCGCAGTAAGGATGGCTAGTGTAACTAGCAAGAATACCACGAAAGCAAGAAAAAGAAGTACGCTATTAACTATTAACGTACCTGTCTCTTCCGAAACGAATGAGTACGATGAGATCTCGTGTGCTATCGTTCTCCTTAAGTCT
+
CCBB@BBBBBCBAA==BBBCBCACF@BB@@BBBBBB?B@BBCCCCD?BB?B>@@@9:99:'81;;;@==A::>?877:9494$999949990;;;7<CCCCDD@A=@=;;7<BC@DCBDDDCCCCBB@@@;;8<BBB=@@CBBBCC?B?BBB>ABBBBBAA?CBBBBB>AA@BBB8B=<@A7;<<7<ABBF3CD?@??BBE>==;><>???=A=88<DD>@@???@A=A>AAB=A>>;9:9BBBBAAABBBBA>>>>AA@<<=:::>B@DCC?C?B@B??>
@ATNG8:01110:06834
GATGGTAGTGCGTGAGAGAGAGACCCAGAAGATCAGGAACTCTAGAAGAATTCAGATTTTTAACACGAGAGTAAACGTAAAAAGAAGGTTTTACAAGACTCACGTTAACAATATTGCAGCAGTACGCACACAATCGAAGCGCAGTAAGGATGGCTAGTGTAACTAGCAAGAATACCACGAAAGCAAGAAAAAGAAGTACGCTATTAACTATTAACGTACCTGTCTCTTCCGAAACGAATGAGTACTGTATCTATGTGTGCGCTATCGTTCTCCTTAAGTCT
+
@ABF@CCCCCCCAB@MJCCCCCCCC<BBC@BBBC:;8;;?@BCBCC@CB?B@BBA=>>==.==@A???BCCBBB=AA;;;;;.;B>B7;;;6;BB?BBBBBBB;;8;?BC?CBB?BDDBBBCCDCAAACC@@>@BBB?CCBC@@@C=A=A@@=@BBDCCCD@CBBAAB@BA=B??;?CCCC>BBB?BBCCD3BB?BBCCBBB>=5:5;>>=;><AAB@@@BB@@???;@=AAC>CCC@:::DCDCBBBBBBBABABBBBC?@?>>==A9::C>A?B@C@??
@ATNG8:01067:06872
GATGGTAGATACTCGCTGATACACCCAGAAGATCAGGAACTCTAGAAGAATTCAGATTTTTAACACGAGAGTAAACGTAAAAAGAAGGTTTTACAAGACTCACGTTAACAATATTGCAGCAGTACGCACACAATCGAAGCGCAGTAAGGATGGCTAGTGTAACTAGCAAGAATACCACGAAAGCAAGAAAAAGAAGTACGCTATTAACTATTAACGTACCTGTCTCTTCCGAACGAATGAGTACTGTATCTATGTGTGCGCTACCATCGTTCTCCTTAAGTCT
+
;56?;CCCBBBBBBCCCDCDDBBBC>BCC@CCBABC?B>AACCCCC?BA?A?CCBBBBBB3B@B@ABBCBBA??8>?@ABBB5CE@C?CDE<CBB?BCCCCCB@@;@=;;7;BC?CBCCCFEDCCBBBCBBA?BBBB@BCBBCDAA>CACAA?ACCCCCCA?BBCAAA@DD?ABB?BBDCD>B??=?CCCD3CC?BBBBBAAAA=D59:BB=D9>@BBC?BB???>?<?=@C?BBC?BBBCBBBCBBBBDB>>>BBBBBB@@;;5:A@==:=>@6:7;<A=>=
@ATNG8:01085:06869
GATGGTAGCTCGCTGATGATATCTCCAGAAGATCAGGAACTCTAGAAGAATTCAGATTTTTAACACGAGAGTAGACGTAAAAAGAAGGTTTTACAAGACTCACGTTAACAATATTGCAGCAGTACGCACACAATCGAAGCGCAGTAAGGATGGCTAGTGTAACTAGCAAGAATACCACGAAAGCAAGAAAAAGAAGTACGCTATTAACTATTAACGTACCTGTCTCTTCCGAAACGAATGAGTACGAGAGAGCACACGTGTCTACCATCGTTCTCCTTAAGTCT
+
?:8?7;<<====595449=;>@BBCIBBAACAAACDAD@CBBCCCFACC8:68;;;;===+<8:8345;:?:;>?@??AAAA2AB?C?BBB9BBB?A@AA@@A??8?=@@=AAB?BBBBBBBFEEDAAACCGGCCCC?CBBCCCBB?CAD@A-00<00/::6<===BB@CC<::8389ABB>@@@?BBBBC1BB?B@BBBBC??:?8===?8:59=BCC@BB@@@AB>B?ACE=BCC@BDDBABADAAAB99:BBBBBBBBBBBB@BBBA@<@@@8>8?=A??>
@ATNG8:01087:06883
GATGGTAGGCGAGAGTGAGACGCAGTACTCATTCGTTTCGGAGAGACAGGTACGTTAATAGTTAATAGCGTACTTCTTTTTCTTGCTTTCGTGGTATTCTTGCTAGTTACACTAGCCATCCTTACTGCGCTTCGATTGTGTGCGTACTGCTGCAATATTGTTAACGTGAGTCTTGTAAAACCTTCTTTTTACGTTTAACTCTCGTGTTAAAATCTGAATTCTTCTAGAGTTCCTGATCTTCTGGTGAGATATGCATGATGCTACCATCGTTCTCCTTAAGTCT
+
955=:=DL?CBAA?B@@@DEB=BACABBBBBC@CDCI>CC@CCCBBBDDADCBBB@B@CBBB@D@CCBBBB?:=7<<=??.=C>BBBD>CCAA>ACD?BB797:C??<?BB@@?@C@CAA<?;==<:9878:>===<@A@@@B===;;:>>;;;:>;;5;;5;;?BAA???>>:>?@DE6?<?;>>???.;;;>>1;5;;;;;;;>=5;;;/;888B=B<??7:<>>>::6:;>>>>>>=;;;=A@>=>???@@?===>=:://*/::@@9<;<9>9@9=666
@ATNG8:01088:06891
GATGGTAGCATCATGCATATCTCACCAGAAGATCAGGAACTCTAGAAGAATTCAGATTTTTAACACGAGAGTAAACGTAAAAAGAAGGTTTTACAAGACTCACGTTAACAATATTGCAGCAGTACGCACACAATCGAAGCGCAGTAAGGATGGCTAGTGTAACTAGCAAGAATACCACGAAAGCAAGAAAAAGAAGTACGCTATTAACTATTAACGTACCTGTCTCTTCCGAAACGATGAGTACCTCTCAGACGCTCGTCCTACCATCGTTCTCCTTAAGTCT
+
AAAB@ECECBCBBAAACCCBBCCCC@BBCACCBA@@=@>BBCBBA@>ABAC@CCC@@??@)=6BCCCBCBEAA?8=?:;;;;*;C>D=@@@8@BB>BBCCGCECC?C?CC@CBB@CCBABBCCCCCCCCBBC@BBBE?@@@BBCCB@C@CBB@BCCCCCAA?CCCCDA?CC?CBB@BCCCC>C?@>?DEDC2CC?BAAAAABBC:>:=C;;6;:>ACCD@CE;;;AA?B>AAD>CBABBBBBBC?CBBBBBBBBA>=>>>;>>@<?>>>A=@@@:?:?9????
@ATNG8:01091:06858
GATGGTAGCGCATATCAGCGCAGCCCAGAAGATCAGGAACTCTAGAAGAATTCAGATTTTTAACACGAGAGTAAACGTAAAAAGAAGGTTTTACAAGACTCACGTTAACAATATTGCAGCAGTACGCACACAATCGAAGCGCAGTAAGGATGGCTAGTGTAACTAGCAAGAATACCACGAAAGCAAGAAAAAAGAAGTTACGCTATTAACTATTAACGATACCTGTCTCTTCCGAAACGATGAGTACTGCGTCTCACTCTCGCCTACCATCGTCTCTTAAGTCT
+
?<;C<@;;<=CB@@@CB@A@;;;DE?DCCBCCCCCCACACCCCCBB?BC?C?BA@@@DEF5D?AACCCCDBBBB=B;;;BCC5CB@>8AAA7ABC<C@AA?@>00,/5::399<7<<;??@@AAB;;;BBBB@<;;D?;:9BCBAB?B<A<;7;@@ABCBA>AA@@AA>AA?AAA6::::9/789299:9:9%8@;9839:AAD??>>?>??A<@=@:::8816658:78173777(225522255922269000000:<<<<+000*..,,,,,,,(,07569
@ATNG8:01093:06852
GATGGTAGAGAGAGCTCTCTCATCGTACTCATTCGTTTCGGAAGAGACAGGTACGTTAATAGTTAATAGCGTACTTCTTTTTCTTGCTTTCGTGGTATTCTTGCTAGTTACACTAGCCATCCTTACTGCGCTTCGATTGTATGCGTACTGCTGCAATATTGTTAACGTGAGTCTTGTAAAACCTTCTTTTTACGTTTACTCTCGTGTTAAAAATCTGAATTCTTCTAGAGTTCCTGATCTTCTGGATATGAGTGACTCGTGCTACCATCGTTCTCCTTAAGTCT
+
;55>:?@?BBBCDDDBBBDCDCBDBBBBCCAA@ACDF>BB@C@DCCCCBC@CFBBB@C>AADC?C?BCBDDBCA@:99897':>;????:?CBB@CBC?BB599?CBA@BBBBBBBC?C@;7=<@A@@@@@@:??@@9=<AABBB>?>CCC????<?BB?BE>>:>?A??????<?????1;7;;>ADDD/>>?AC:AAA:;:@>@@=@@A@/A>>??;?<==:>@@A===;@<@A???A;AAA<A???@A>>=>>A===@@AAD=A>>>A<???<A=A<>?@A
@ATNG8:01096:06882
GATGGTAGGCACTGCGCACACATCCCAGAAGATCAGGAACTCTAGAAGAATTCAGATTTTTAACACGAGAGTAGACGTAAAAAGAAGGTTTTACAAGACTCACGTTAACAATATTGCAGCAGTACGCACACAATCGAAGCGCAGTAAGGATGGCTAGTGTAACTAGCAAGAATACCACGAAAGCAAGAAAAAAGAAGTACGCTATTAACTATTAACGTACCTGTCTCTTCCGAAACGAATGAGTACGAGAGAGCACACGTGTCTAATCGTTCTCCTTAAGTCT
+
@AAE@CCD?B<5555>>@BCCDCCC=C998:BBBAA?A?CCCCBBB@CC@D@BB<;9DDD1B?CCDCECBBBBA??@;;;;;*;A=@>BBB:BBB>@@BBA@@::69:?A;ABB;==@@A@@@BCCCBBBAC@BBCDACBBCDDDC@CBICB@BCDBBBBB?BBBBBB?BA=AAA>@@?AA;<<<8777788#8888<8<<=BBB?=?==BB?B?==BCCABBBBB@@?AGEFF?CCB?A@C@AABBACCA99:B@@AABBBBBB<??BB<???>?:?:?:88
@ATNG8:01097:06862
GATGGTAGTGATACAGATCAGACACCAGAAGATCAGGAACTCTAGAAGAATTCAGATTTTTAACACGAGAGTAAACGTAAAAAGAAGGTTTTACAAGACTCACGTTAACAATATTGCAGCAGTACGCACACAATCGAAGCGCAGTAAGGATGGCTAGTGTATCTAGCAAGAATACCACGAAAGCAAGAAAAAAGAAGTACGCTATTAACTATTAACGTACCTGTCTCTTCCGAAACGAATGAGTACGATGAGAGAGCTCTCTCTACCATCGTTCTCCTTAAGTCT
+
;5<@8<@5/////99776665<<5516656;55995058==><>>DA??6>;A???>B==+=7::888=9>998)7>;<;;:'9;7=?@>>0<:949A=@@@A>@2;2:@;?CC@BBBCCCBBCIGBBAA::6;;;C@CCAABFCC=A?@@C?BBBBA;:9:9=;<;;7;94888,3338;/8886::FCCC&A;78888;<:22,21666626377<>>:=655<<<8=9=<?3=440389?AAA?>988?@@>>?=;<=5666><9;;;>6::;2715.2227
@ATNG8:01103:06852
GATGGTAGACACGTGTCTCTCTCGTACTCATTCGTTTCGGAAGAGACAGGTACGTTAATTAGTTAATAGCGTACTTCTTTTTCTTAGCTTTTCTGTGGTATTCTTGCTAGTTACACTAGCCATCCTTACTGCGCTTCGATTGTGTGCGTACTGCTGCAATATTGTTAACGTGAGTCTTGTAAAACCTTCTTTTTACGTTTAACTCTCGTGTTAAAAATCTTGAATTCTTCTAGAGTTCCTGTATCTTCTGGTAGAGCGTGCATATATCTACCACTCGTTCTCCTTAAGTCT
+
/88:;=@?BA;966==>>CA?==9555555549599,5>.9.555;:9;7;=99<:@+0)0/:)/+/8<::999:533333$331333333&3333;6;:A=AB?99:A8815687757:27>B:?;?==:;9::3:><<7>?@@ABB888A@@>::95//-)-3)-(/7;99:;AB788A@@,939186989*8:9::)/)/666:::88/6675(5:<7;<3959?:;;<///=6=69;;:=;<0---2--.55556...35535567:3995559497929373//.3
@ATNG8:01105:06891
GATGGTAGCACGAGTCACTCATATCCAGAAGATCAGGAACTCTAGAAGAATTCAGATTTTTAACACGAGAGTAAACGTAAAAAGAAGGTTTTACAAGACTCACGTTAACAATATTGCAGCAGTACGCACACAATCGAAGCGCAGTAAGGATGGCTAGTGTAACTAGCAAGAATACCACGAAAGCAAGAAAAAGAAGTTACGCTATTATCTATTAACGTACCTGTCTCTTCCGAAACGAATGAGTACAGAGAGTACGATATGTCTCCATCGTTCTCCTTAAGTCT
+
:59@8<B@@@;:<A@@@;;=B@@?@<>BB>ACBC;;5<2;BBBCBC@CG?B@CCBBBCCC3C@BCBBCBCC:::/9@;;::9'9?25.5;;0<<=8=966==999<@<=>8<@=054959955;@555=995??@@C>?@???AAA?C@C@@<@@ACCBBB>AA@ABB>???BB@588???9??@?BBEDD3BB?989:AA=@>>;>>>>>>4:188::A9:9:7:7<6=6<<A3:9718897:9>=>>???????@======>?;;<<::4:=<8=<A=A>?>
@ATNG8:01067:06943
GATGGTAGGTGCACATGAGTGTATCCAGAAGATCAGGAACTCTAGAAGAATTCAGATTTTTAACACGAGAGTAAACGTAAAAAGAAGGTTTTACAAGACTCACGTTAACAATATTGCAGCAGTACGCACACAATCGAAGCGCAGTAAGGATGGCTAGTGTAACTAGCAAGAATACCACGAAAGCAAGAAAAAGAAGTACGCTATTAACTATTAACGTACCTGTCTCTTCCGAAACAATGAGTACGAGAGTCAGAGCAGAGCTACCATCGTTCTCCTTAAGTCT
+
@ABC@CBB?D@@@>@@@;6:AA@@@8>@??BBBBBB?B?AADBBAA<;;69=@@999>>>'905<<A>;A999@,959;:::(;A=>@>@A2?BB;>@AA@@?@A?C@AA>ABC?AB??@@;;;;<BBCCCB@BCBC@CBBACCCC@C;;;@?@BBCBC;;8;CAABB?BB@BBB?B?89929AA>ABBBB1??>A@ACA=>>A>B=<;BB<@<@;A@@<@@99949295:==,44.3;887;///9867::88;>?///?===<>>>@A389=8:6;9=0//
@ATNG8:01071:06935
GATGGTAGGACGAGCGTCTGAGAGGTACTCATTCGTTTCGGAAGAGACAGGTACGTTAATAGTTAATAGCGTACTTCTTTTTCTTTGCTTTCGTGGTATTCTTGCTAGTTACACTAGCCATCCTTACTGCGCTTCGATTGTGTGCGTACTGCTGCAATATTGTTAACGTGAGTCTTGTAAAACCTTCTTTTTACGTTTACTCTCGTGTTAAAAATCTGAATTCTTCTAGAGTTCCTGATCTTCTGGTGAGATATGCATGATGCTACCATCGTTCTCCTTAAGTCT
+
4:<>:@>C6:6<>=555555;<==7;;<==AC?C??@<?@=A?BBBBDFF@BBCCIACACCED@GACC;<;<;9@;?;=<?,494)4:::4<=@>>CAB>@@;?@@BBC@DDBBBBBBACBB?B=ABC@B@BB>BB;;7;BBBBDBBCCBBBBB@@=ABB@BC?A9;;B;;;CCC>D9:::-929299>>>(99?CC=CBBBBBAAAB;DBB@0==999;@;@C@CCC;;;A=A?AA@C@@>@CHAGGDCBBBCEDMBBBB;;<DD@CAA?@<@;;7;?B?C;;;
@ATNG8:01074:06928
GATGGTAGTGTCATATGAGAGTGTGTACTCATTCGTTTCGGAAGAGACAGGTACGTTAATAGTTAATAGCGTACTTCTTTTTCTTTGCTTTCGTGGTATTCTTGCTAGTTACACTAGCCATCCTTACTGCGCTTCGATTGTGTGCGTACTGCTGCAATATTGTTAACGTGAGTCTTGTAAAACCTTCTTTTTACGTTTACTCTCGTGTTAAAAATCTGAATTCTTCTAGAGTTCCTGATCTTCTGGCTCTCGTAGACAGATACTACCATCGTTCTCCTTAAGTCT
+
CCBB<;::;<<<<??;<;BAC;;9>=999994:>499)498<5;<<;;>>:6666626;?<=B:;99@<DD9959254:::(444)4444)4445.5<<7=?1666;;;:=>C@BBBC@CCCADACABAHCCDBDCBB?BBBBB:9:CBBBBBBBC?@>>::9448=@969DG?D:=9999*5./,/>@@@*00/0=3=9:9@@?96549999(9:95516169?C@?@@@?40+0;:000*00@=@@::959=>;@@@E@@?==<7;;<<;5::<5:598554<
@ATNG8:01080:06942
GATGTAGTGTGTCTCTGAGAGTAGTACTCATTCGTTTCGGAAGAGACAGGTACGTTAATAGTTAATAGACGTAACTTCTTTTTCTTGCTTTCGTGGTATTCTTGCTAGTTACACTAGCCATCCTTACTGCGCTTCGATTGTGTGCGTACTGCTGCAATATTGTTAACGTGAGTCTTGTAAAACCTTCTTTTTACGTTTACTCTCGTGTTAAAAATCTGAATTCTTCTAGAGTTCCTGATCTTCTGGTATGACTAGTGTACTACTACCATCGTTCTCCTTAAGTCT
+
555<<;:;?<=<?<<666<<<@<669:::9:09??B>CD?CA995955505B@99667<@;>6=;<<5//;00)/;2/////$//)5:::1:555.6;A:@C:?DBBBC?BBACECCC@CCC?B?CB;;;ABB@CCBB@CCBBCBBBC;;;BBBBD@BBB>AA=@=@BCBBBDJI:;;BBB7B?C=@AAAA,@A@AA8AB@AAAA@?@2999:':@@BA?@=@B?BDDBBAB8<7;BC@AC@CBC@ABBAGCHDCBBBCBBB@@@A?BABBB>@>>8<2819??=
@ATNG8:01083:06901
GATGTAGAGAGACTGTAGCGCACCCAGAAGATCAGGAACTCTAGAAGAATTCAGATTTTTAACACGAGAGTAAACGTAAAAAGAAGGTTTTACAAGACTCACGTTAACAATATTGCAGCAGTACGCACACAATCGAAGCGCAGTAAGGATGGCTAGTGTAACTAGCAAGAATACCACGAAAGCAAGAAAAAAAGAAGTTACGCTATTAACTATTAACGTACCTGTCTCTTCCGAAACGAATGAGTACTATGTAGAGCTCTATACTACCATCGTTCTCCTTAAGTCT
+
BBBAA@BCBBBB@9;;BAABCC@B<;;;@BCBBBB>B@BBB@@@C@::9:?A@@:::::)9<@?????B@@??8=;;9999$9D;:2999*9?>9?AAA@B=CC?C@;;:;BC?CCCCCCCCBCAA@BBBB@@@@B=@@AADAAA@C@@<;69C@?@?BB?BBAAA@9??>AA@?=88==6=::33377999#97;39.:=66>5605353/.).3./0=@=999@??@=@477A=>7707;=?AAAA@989>:87755682558885>???A65555<3:39::5
@ATNG8:01093:06906
GATGTAGGCGAGAGTGAGACGCAGTACTCATTCGTTTCGGAAGAGACAGGTACGTTAATAGTTAATAGCGTACTTCTTTTTCTTGCTTTCGTGGTATTCTTGCTAGTTACACTAGCCATCCTTACTGCGCTTCGATTGTGTGCGTACTGCTGCAATATTGTTAACGTGAGTCTTGTAAAACCTTCTTTTTACGTATACTCTCGTGTTAAAAATCTGAATTCTTCTAGAGTTCCTGATCTTCTGGTGTCGTCTATCATGTACTACCATCGTTCTCCTTAAGTCT
+
:59<<CC@CBCDCBBC@@@966>B>B:;<BB>BCCC>CC@C@BCBBB@@>@CCBB@B?BBBC@C@CBBBBBCBB?BDDDD2BA=?899(8==?>BBD?A?299:==@<???BBCBB?B==8<6<?A>@@::7:@@@:==C?;;;===?@??A>=189;4;>8=9=>>>A@@@@<?>>?>5>=A<@@ACB/@@???AA;;;==>=<<18888(8<==A=B=AA<ABA;;;@<C=CCCA??;@@A;?>AAAAA>>>>>>>??A@@?:;;;:@=B@@=@>B?BAA@
@ATNG8:01095:06904
GATGGTAGACACGTGTGCTCTCTCGTACTCATTCGTTTCGGAAGAGACAGGTACGTTAATAGTTAATAGCGTACTTCTTTTTCTTGCTTTCGTGGTATTCTTGCTAGTTACACTAGCCATCCTTACTGCGCTTCGATTGTGTGCGTACTGCTGCAATATTGTTAACGTGAGTCTTGTAAAACCTTCTTTTTACGTTTACTCTCGTGTTAAAAATCTGAATTCTTCTAGAGTTCCTGATCTTCTGGGTGTATCAGCGAGTATCTACCATCGTTCTCCTTAAGTCT
+
:55=:?>BBBCCDBBA@A<@CCCGDAAAABBB>BBDF?DC>B@BCCCCBB?CBBCC?C?AABC?C<>?BBBBBBC?CCCCC3BB?BBBC>CBBB>??>@DE@>>@BBB=AAAABBBC@B@@;@<@AA<====:?>@?;?AAB???>>>AAA=<9959::<AB:=:>AA>==ABD;@;;;;/;:=9:::::+9?AAA:@===ACB@@@<@@@@/A>==A<A=AA=@@@A>>>=C=AAAAA@;@>>>7>>==><888<;<;@?>?AD:>>>>>=@@A;A<A<>>>A
@ATNG8:01096:06942
GATGGTAGGAGACACGTCGCACACGTACTCATTCGTTTCGGAAGAGACAGGTACGTTAATAGTTAATAGCGTACTTCTTTTTCTTGCTTTCGTGGTATTCTTGCTAGTTACACTAGCCATCCTTACTGCGCTTCGATTGTGTGCGTACTGCTGCAATATTGTTAACGTGAGTCTTGTAAAACCTTCTTTTTACGTTTACTCTCGTGTTAAAAATCTGAATTCTTCTAGAGTTCCTGATCTTCTGGGTGCGCTACAGTCTCTCTACATCGTTCTCCTTAAGTCT
+
?@@D=@;;69>99A>955:;?@CBABBCFCCCBCCCB=BC=A?ACDBBBDACD@A@@B@CCCD@E?@CBABCBCE@BB<<<+;>;A???:?BBDADC@=??000AA@@:@CBBBBAC?CCA;?;@@AAAAA@<@@@A=>>>B>==>A===?==;;198>:>D>D=@@@885;77156669+92:2<<AAA.>@977.9576:8:////5;99)7355:0505959A::999395255558(////)/57@><<<=///8;=AB??>>>>>=@@A;A<A<@>>?
@ATNG8:01100:06949
GATGGTAGCACGAGTCACTCATATCCAGAAGATCAGGAACTCTAGAAGAATTCAGATTTTTAACACGAGAGTAAACGTAAAAAGAAGGTTTTACAAGACTCACGTTAACAATATTGCAGCAGTACGCACACAATCGAAGCGCAGTAAGGATGGCTAGTGTAACTAGCAAGAATACCACGAAAGCAAGAAAAAGAAGTACGCTATTAACTATTAACGTACCTGTCTCTTCCGAAACGAATGAGTACGAGAGTCAGAGCAGAGCTAATCGTTCTCCTTAAGTCT
+
:99C<CC@@ACDBCBBA@@@AAA@B<@BA@BAABBB>B@CCCBBBC?CC@C@BBB;;;;;);=AACBCBCD??>6<=:;;;;':?;;2999*9?>:@CDBDCHCC@B@BB?CCC?BBBABBDCCBCCCCBBB@BAAB>AABBBBBA?D?CBB?BCCDCAAA?BBCABB?BB?BBB?BBBCC=BBB?BCDDD2BB?BABBCA>??=D:>>AA<><>@BDD@CDBAACB@C?BBB=BCC?BBBBCCCCCC??>ABCCCCCCCBAAB<A??B=@??<?;?>A???
@ATNG8:01067:06951
GATGGTAGGAGACACGTCGCACACGTACTCATTCGTTTCGGAAGAGACAGGTACGTTAATAGTTAATAGCGTACTTCTTTTTCTTGCTTTCGTGGTATTCTTGCTAGTTACACTAGCCATCCTTACTGCGCTTCGATTGTGTGCGTACTGCTGCAATATTGTTAACGTGAGTCTTGTAAAACCTTCTTTTTACGTTTACTCTCGTGTTAAAAATCTGAATTCTTCTAGAGTTCCTGATCTTCTGGTGTCGTCTATCATGTACTACCATCGTTCTCCTTAAGTCT
+
;55>7;AC@CCBBBCCCCCBBBBBBCCFCCCCAEAAA:AC=B?BBBBCBB@BB@A@HEABBCB@C?AABBBCBBB?BBBCB1>;8=99:23??B?AAB@CC>A@AA>;7??AABBBB?BB@<A:=====@@@==>>A:==AAABA??@A??:;9A:9::4;;4;:???@@@???;>>@DD2=5;4:<<<=+===??7>?@;;;?=8858EDD/A?>>@<@=@@<@BAA@;;7;;?>@?;;7;AA;>>>>>;:<@@:::?==<@??:>>?@=7<<=7=,/-/99:
@ATNG8:01067:06985
GATGGTAGCGCGACGAGCGTAGACCCAGAAGATCAGGAACTCTAGAAGAATTCAGATTTTTAACACGAGAGTAAACGTAAAAAGAAGGTTTTACAAGACTCACGTTAACAATATTGCAGCAGTACGCACACAATCGAAGCGCAGTAAGGATGGCTAGTGTAACTAGCAAGAATACCACGAAAGCAAGAAAAAGAAGTACGCTATTAACTATTAACGTACCTGTCTCTTCCGAAACGAATGAGTCAGAGAGTACGATATGTCTACCATCGTTCTCCTTAAGTCT
+
@::B@CDBBBABCDCDCCCCDBBBC=CCDADCCBBB@B?BBCDCBB?BC@B@BBBBBBBB3B@DDBBBCB@==;3;>9:::;*:C?C@CCC<CCCACABACDDCC?B?BB?BCD@CCCACBBCCCCAAABBC?CCCD?BAAABBBB>B?BAB?CCCCCCCC?CCCAAA?AB@AAA999@@@;AAA=@A@@@2@C?B;;;AAAAA7;8;=AC7;8;ACAA?AA@@@BA@C@BBB>BCB@CBBBBBBCBBBAABCAABBCBAA@BB@BBBCC>??B>A<A?A@A>
@ATNG8:01078:06952
GATGGTAGGCGAGAGTGAGACGCAGTACTCATTCGTTTCGGAAGAGACAGGTACGTTAATAGTTAATAGCGTACTTCTTTTTCTTGCTTTCGTGGTATTCTTGCTAGTTACACTAGCCATCCTTACTGCGCTTCGATTCTGTGCGTACTGCTGCAATATTGTTAACGTGAGTCTTGTAAAAACCTTCTTTTTACGTTTACTCTCGTGTTAAAAATCTTGAATTCTTCTAGAGTTCCATGATCTTCTGGGATATGAGTGACTCGTGCTACCATCGTTCTCCTTAAGTCTA
+
:<BB?A@A696;696>>==B>666@@===@<;7<BBB=CC?B?@@@@>9;49==99383:;<<8=9;;?@>?=;>49><;<+@<>;:::18:<=8<<A<;;5;9737>8??A@??>@<A=>:==A@>@>>>>4::::3::;;;;;;988?@@??=9;8817=9>;@@@::8;:97:.../.$.(.(..999)22577,2....77555+2222$255.572616:,22653..(.(..566773.--9.42,,---.66889999995505885515;C;A:96:99//
@ATNG8:01087:06966
GATGGTAGCATCATGCATATCTCACCAGAAGATCAGGAACTCTAGAAGAATTCAGATTTTTAACACGAGAGTAAACGTAAAAAGAAGGTTTTACAAGACTCACGTTAACAATATTGCAGCAGTACGCACACAATCGAAGCGCAGTAAGGATGGCTAGTGTAACTAGCAAGAATACCACGAAAGCAAGAAAAAGAAGTACGCTATTAACTATTAACGTACCTGTCTCTTCCGAAACGAATGAGTACCTCTCAGACGCTCGTCCTACCATCGTTCTCCTTAAGTCT
+
@AACACBBBBBCCCBBCBCCCCC@@?ACLAFCCB@@=A<@AACCCB?BB?B@BAA99888)8;=ABBBABBCCC>CB@@>>>,>@;A?BBB:BCC@CBCCCDCBB?B@CC@CBB?BCCCCBCBCECCCCBBB>ACBE@BBBBA@AB:@;?@@?BBCCDFAA>@@?>??<?@=AAA8==878)88819>>>>.<=8;777A@B>><?:==>>:>;AACBD@@@????@?B@CCC=BBCACBBBBBB?BBBBACBBBA???AB=AAA<AAA>A=?>>9>8?;?777
@ATNG8:01097:06951
GATGGTAGCAGACGTGACAGAGCGCCAGAAGATCAGGAACTCTAGAAGAATTCAGATTTTTAACACGAGAGTAAACGTAAAAAGAAGGTTTTACAAGACTCACGTTAACAATATTGCAGCAGTACGCACACAATCGAAGCGCAGTAAGGATGGCTAGTGTATCTAGCAAGAATACCACGAAAGCAAGAAAAAAGAAGTACGCTATTAACTATTAACGTACCTGTCTCTTCCGAAACGAATGAGTACTATGTAGAGCTCTATACTACCATCGTTCTCCTTAAGTCT
+
:55C9>ABC??@CBBB@@ACDCCCB?BDC@CBBBAA<A>AACCBBCABB@B@ACA@@@@@.@<@@>@>BFCBBB9?@;;;;;*;B=A?BBC:CCB?BAAACBBBB?A?AA=A@@=ABBBCCCCCABABBBED@BBAA?AABCBBAA>B@BBC@AAADCBBAAABCBBB?BC@CBB?BBBBB>@<<999:999%9B;@778@??@F<?=;;>@;B=CACCC>??@?@BB?B@CBB>B??=?BBBBCBBDBBBCC@@A@@>==887:?9==AAD<@@@=C1818;;;
@ATNG8:01108:06953
GATGGTAGCACGACACGACGATGTGTACTCATTCGTTTCGGAAGAGACAGGTACGTTAATAGTTAATAGCGTACTTCTTTTTCTTGCTTTCGTGGTATTCTTGCTAGTTACACTAGCCATCCTTACTGCGCTTCGATTGTGTGCGTACTGCTGCAATATTGTTAACGTGAGTCTTGTAAAACCTTCTTTTTACGTTTACTCTCGTGTTAAAAATCTGAATTCTTCTAGAGTTCCTGATCTTCTGGAGATATCATCAGCGAGCTACCATCGTTCTCCTTAAGTCT
+
99<>;@CDDCDBBBBBBCB666:>ABAA@CCC?BBEE>DFAGAGCCBBBD@DCBBB@C?@BCG@C?BBBBBBBBA=98989);@>A999(7=>=<BBA=@A899?CCC@ABBBBBBB@BBB?><ACAAA=>>;A>>>;><>>>>?@@>>>>>;;<:===<>F<@;?BBB>?>@@;>>CDB5@<@;?????/>?::92:::///:::=;@??@/===>A<A=?><>@@?AAA<A=BAA>==7::A<>>>A@@@AAAAAA>>>>ABB;=;;;?<@AA=A=D<A:::
@ATNG8:01066:07016
GATGGTAGTCATGATAGACGACACCAGAAGATCAGGAACTCTAGAAGAATTCAGATTTTTAACACGAGAGTAAACGTAAAAGAAGGTTTTACAAGACTCACGTTAACAATATTGCAGCAGTACGCACACAATCGAAGCGCAGTAAGGATGGCTAGTGTAACTAGCAGAATACCAGAAAGCAAGAAAAAGAAGTACGCTATTAACTATTAACGTACCTGTCTCTTCCGAAACGAATGAGTACAGAGAGTACGATATGTCTACCATCGTTCTCCTTAAGTCT
+
@>::05<89@B;;:CDCCCDCCBB@C;;8:BBAAA?B>@@@DBBB>AA6;49@@;;;;;*;5;::;9A@::9A9?<9999*4?:?.999&555.59;;;;;;B?B<BC?@AC@CBCBCBB@@@BBBCBBCAICCC@CCCBCDCB?B?;;;>@A@CB;;;ACBBCBC;;89??<AAAA;AA@;@BBBB0A@=@A?@@=;::<?:?;??=A?@;<?>7;;=9999383:>A;C@A?A>>?CBBBBBBBBBBBBABAAACBBBBA@?@AA<@?;5;8<:>988
@ATNG8:01079:07026
GATGGTAGTATAGAGCTCTACATAGTACTCATTCGTTTCGGAAGAGACAGGTACGTTAATAGTTAATAGCGTACTTCTTTTTCTTGCTTTCGTGGTATTCTTGCTAGTTACACTAGCCATCCTTACTGCGCTTCGATTGTGTGCGTACTGCTGCAATATTGTTAACGTGAGTCTTGTAAAACCTTCTTTTTACGTTTACTCTCGTGTTTAAAAATCTGAATTCTTCTAGAGTTCCTGATCTTCTGGTGTCTGATCTGTATCACTACCATCGTTCTCCTTAAGTCT
+
88:C@GCCB?A@BCCD@AACB;;;AA@=@C;;9;EGG=@A7;6;?=BC@@<@BA;:3:9?>BC9B:BBA@?>=6=0/0000$//068:@8B@@@9>?@<@C>A??>@A798BABCBD:==@<@<AAAAA???;?>@A066AA>>>>>>===788818>A9?>7;7;BA@>>>AA7;;>>>2>;@;>:===,6637;*--6---66566'/.//'.//.5284=>;>>>==<@;@=BA??>>8=;;5;==BB===BABA@?>>>>;;7;=@BC<>>>=A=A=A>>>
@ATNG8:01082:07030
GATGGTAGTGTCAGTGCGCGTCGTCCAGAAGATCAGGAACTCTAGAAGAATTCAGATTTTAACACGAGAGTAAACGTAAAAGAAGGTTTACAAGACTCACGTTAACAATATTGCAGCAGTACGCACACAATCGAAGCGCAGTAAGGATGGCTAGTGTAACTAGCAAGAATACCACGAAAGCAAGAAAAAGAAGTACGCTATTAACTATTAACGTACCTGTCTCTTCCGAAACGAAATGAGTACTACTCTCAGAGACACATTACCATCGTTCTCCTTAAGTCT
+
AACC?BBBEDCCBACCBCCAAB<;;@BBA=BCBBBA?AALEEDEAA>;;49;>???=@>2<8<<<<@>??BBC:><;:::-9?;@2;;09>?9>A??@@@;:2:2:929>?>ABBBCBBBBBBBBBBAA=AA@@<@@>??@?@>@?AAA?::9=<<<=9=;;;;?;<<78::6;<===5<:A;==<<=,=@<ABB>>@@BB<A8==AH;>:=;@@=59:AAAAB?B?BCC9@999+9>>777@??:@BBBB@@@@;8977055388555055=6A;@;>@@>
@ATNG8:01083:07013
GATGGTAGTATCTGTCTACGAGAGCCAGAAGATCAGGAACTCTAGAAGAATTCAGATTTTTAACACGAGAGTAAACGTAAAAAGAAGGTTTTACAAGACTCACGTTAACAATATTGCAGCAGTACGCACACAATCGAAGCGCAGTAAGGATGGCTAGTGTAACTAGCAAGAATACCACGAAAGCAAGAAAAAGAAGTACGCTATTAACTATTAACGTACCTGTCTCTTCCGAAACGAATGAGTACATAGATGTACGTATAGCTACATCGTTCTCCTTAAGTCT
+
955>9>BBBBBCCCBDCCBBBBDDD@AAA?CCCBBB?B?BABBBBB@CB?B?BBBBCCCC3C?BAAABCCD@@>6<=9:;;;*;E@L@EEE;CCC?CCCCCCCBC?B@BB@CCC?BAABBCDBCBCCCBBBB@BCCC?AABBABAB>C?BBB@BCCCCCCC?CCCCCC?BB?>>?599@@@9@?>999999.9A?C??>CBC@@<@<@@AA=A=DACCB@BCAAABB?B?BBC>CBB?BCBCCCCACCCC@@<AAA>;;;>>>>A@@@AA8===8<4:3:888
@ATNG8:01090:07037
GATGGTAGCTCGCTGATGATATCTCCAGAAGATCAGGAACTCTAGAAGAATTCAGATTTTTAACACGAGAGTAAACGTAAAAGAAGGTTTTACAAGACTCACGTTAACAATATTGCAGCAGTACGCACACAATCGAAGCGCAGTAAGGATGGCTAGTGTAACTAGCAAGAATACCACGAAAGCAAGAAAAAGAAGTACGCTATTAACTATTAACGTACCTGTCTCTTCCGAAACGAATGAGTACACACTCTCATATGACACTACCATCGTTCTCCTTAAGTCT
+
:::A?BBCCB?@;@@@BBBBCIFGJ@CCCABBBB;;7;>BBBCCBC@AA?A@CCA:::::)9<AB???BBB@AA;>A;;;;.4B8B.999&5994;>>==A<5;2:>;;4;AA;@ABDDDCCCCDCCC@@@>AB;;:;@@@<000<@;>@@=@CCAA@>?<?@ADCC?AA;9999>>ABA;9:9>?CBBC2??<?BBBB=<??:=8<<==:><AAECC@BBAAACG@D?BBF>???>@@ABBBBBABBBDCA>=??BABBBBBB?DBBAA??9917/817777
@ATNG8:01092:07023
GATGGTAGCTCGCTGATGATATCTCCAGAAGATCAGGAACTCTAGAAGAATTCAGATTTTTAACACGAGAGTAAACGTAAAAAGAAGGTTTTACAAGACTCACGTTAACAATATTGCAGCAGTACGCACACAATCGAAGCGCAGTAAGGATGGCTAGTGTAACTAGCAAGAATACCACGAAAACAAGAAAAAAAGAGTACGCTATTAAACTATTAACGTACCTGTCTCTTCCGAAAACGAATGAGTACTGTATCTATGTGTGCGCTACCATCGTTCTCCTTAAGTCT
+
@??B;CDDBBBCCCCC@BBCCBAAC@CCC>CDDGBA>A?CDDBBBB?BB?B@BB@@BBBB3B?BBBBCBBBCBC=@>:;;;;*;E?CACFD<CBC@BCCBCCDBB=A=AA=AAA=BBBBBCCCCCCCB::9B?CAAA?ACBBBCBB=@=@AC=@@CBCB?@=?BA@@B6998<<<8=@@@BB29=87777877#73398896555+22'2755150689992488;=881787777&777,3778====<BBBB@?77788<A?::5515<>AB<@@B:>:=:==>=
@ATNG8:01095:07019
GATGGTAGATACTCGCTGATACACCCAGAAGATCAGGAACTCTAGAAGAATTCAGATTTTTAACACGATAGTAAACGTAAAAAGAAGGTTTTACAAGACTCACGTTAACAATATTGCAGCAGTACGCACACAATCGAAGCGCAGTAAGGATGGCTAGTGTAACTAGCAAGAATACCACGAAAGCAAGAAAAAAGAAGTTACGCTATTAACTATTAACGTACCTGTCTCTTCCGAAACGAATGAGTACACACTCTCATATGACACTTCCATCGTTCTCCTTAAGTCT
+
@?CD?BBC@@@BB@AACB<99BBBB<ABB?@@CBA@=@<@@A::8=5<>3939>?;<???.?=BBBABAAA==<5<<;;::9$5:7;.55506<>9>;<@>>A9:699<<8@BA?AB@@@@;;;BBB;:;@@<?AAA>AAAACBBB=B>ABA=@CCCCBBB?A@@?BB?BB@DBB8@;;:;3933,378899%97839,:@<9<8?8<2<9=96:958?BB?AB989?A>@<AAC9@9979AC@BABBB778??;=<=>BB=B::5=:<?C>?9;78/78<;A999
@ATNG8:01096:07014
GATGGTAGCACGAGTCACTCATATCCAGAAGATCAGGAACTCTAGAAGAATTCAGATTTTTAACACGAGAGTAAACGTAAAAAGAAGGTTTTACAAGACTCACGTTAACAATATTGCAGCAGTACGCACACAATCGAAGCGCAGTAAGGATGGCTAGTGTAACTAGCAAGAATACCACGAAAGCAAGAAAAAGAATTACGCTATTAACTATTAACGTACCTGTCTCTTCCGAAACGAATGAGTGCGATGAGAGAGCTCTCTCTACCATCGTTCTCCTTAAGTCT
+
AAAD@CCCC>><==@?@;@BAB<;;5;>:8=@@@CC=A?CBBCBBB>AB<A>@BDBBBCD3C?@@DCCBABBBF>A@@@???,@B>A?BCC<CHFEGCFCBBB;;6;?BA>BBB@BCCCDCBFCCCBBBBBCACCCD?BACAA@?@?C@@A@=@DCBCBBB=A@?@BB>BB?AAB;==BBD>C8999DBBB2AA5:49><8:;;8=5;;=><@<@@BBB?BBBBCBB?A999B<ACC9::B???CCB@??ADCCD?:::<<;;<;47977>:9:94;9=8====
@ATNG8:01121:06448
GATGGTAGAGAGACTGTAGCGCACCCAGAAGATCAGGAACTCTAGAAGAATCAGATTTTTAACACGAGAGTAAACGTAAAAAGAAGGTTTTACAAGACTCACGTTAACAATATTGCAGCAGTACGCACACAATCGAAGCGCAGTAAGGATGGCTAGTGTAACTGCAAGAATACCACGAAAGCAAGGAAAAGAAGTACGCTATTAAACTATTAACGTACCTGTCTCTTTCCGAAACGAATGAGTACGATGAGATCTCGTGTGCTACCATCGTTCTCCTTAAGTCT
+
444<8<;566===;<<555555;<=4=>==A@00/9497<<><:87600*0/669;<;;+;23388:866666.///////$//3;8>@@2>>@<@@?===@@?:>:6649>=9>;?;@@<@==@959>@>:@@9505>=<<9986=:99929??=<773-38944.44.48:6:3333(333-3-333&39,33:::8779,33(3666383/////)/3333333(3,377.7776::::=:888;:8558:855552222662677::69996=59022<8
@ATNG8:01123:06419
GATGGTAGATACTCGCTGATACACCCAGAAGATCAGGAACTCTAGAAGAATTCAGATTTTTAACACGAGAGTAAACGTAAAAAGAAGGTTTTACAAGACTCACGTTAACATTATTGCAGCAGTACGCACACAATCGAAGCGCAGTAAGGATGGCTAGTGTAACTAGCAAGAATACCACGAAAGCAAGAAAAAGAAGTACGCTATTAACTATTAAACGTACCTGTCTCTTCCGAAACGAATGAGTACGAGAGAGCACACGTGTCTACCATCGTTCTCCTTAAGTCT
+
@:?E@DC>CCCCC;69AAA?@CBBB=ACC?BA@A@@<@?BBCCBBB?BB?B?CAA????=,>;AAA??=>>:::,9<;:444$4<.5.5==+<@A69:699@@99268==>?BB?BBBBCCDFBBBCCC;;;?BAAB?CAABBBCC?D@@@@>@@@CBBBB9;;DCBA?BB>BBA8?>999+8>?>@ABBB2BE@BBB@AA:;:<A<====188-8=ABA>:98=>;<9=089A;A@A=A>>?BBB?@@ACC?CBCBCBBB@@==><>?::?>A?=9;8=5;;AB
@ATNG8:01132:06407
GATGGTAGCTCTGCTCTGACTCTCGTACTCATTCGTTTCGGAAGAGACAGGTACGTTAATAGTTAATAGTGTACTTCTTTTTCTTGCTTTCGTGGTATTCTTGCTAGTTACACTAGCCATCCTTACTGCGCTTCGATTGTGTGCGTACTGCTGCAATATTGTTATCGTGAGTCTTGTAAAACCTTCTTTTTACGTTTACTCTCGTGTTAAAAATCTGAATTCTTCTAGAGTTCCTGATCTTCTGGTGTCGTCTATCATGTACTACCATCGTTCTCCTTAAGTCT
+
A@AB?BBCCCBDCBCCDCBCCCCCDBBBCCBB@BBBC>BC@C@BBBCCCC?CCCCD?C?CCCC?C@CDAA@BBBB@BCCDC5CC?BBBB>BCICGGCB?BC:;;@CBB@BCCECBBB?BBB?B?CCCCC@@@?BCBB@BBBAAAABB@BBAAABA<>>>=??<;:;????@??@;?CCCB5A;?9;7777)6<333)------53.2+2777)899=>5955505???====C8;;@@@@688@:>===?=898CCB@?>AA>>=<BACBB8;;?<;7>7=6//
@ATNG8:01136:06424
TATGGTAGTGTCATATGAGAGTTTGTACTCATTCGTTTCGGAAGAGACAGGAACGTTTAATAGTTAATAGCGTAACTTCTTTTTCTTTGCTTTCGTGGTATTCTTGCTAGTTACACTAGCCATCCTTACTGCGCTTCGATTGTGTGCGTACTGCTGCAATATTGTTAACGTGAGTCTTGTAAAAACCTTCTTTTTACGTTTACTCTCGTGTTAAAAATCTGAATTCTTCTAGAGTTCCTGATCTTCTGGTATGACTAGTGTACTACTATCGTTCTCCTTAAGTCT
+
;59;;;99=@BBAAABBA?BBBB<BBBBBA9:3;?@=8@B=?<AAABCCE?A=A;;;,;5959;9@?@@@@B:969@;??==<*<<<6;>;>266>=8=9965<<>699AB<;;:@B@@A=@>@<@=BBBBBBAA=ABCC@C;;;;<AA@BCBABBBB?AA@?BC@C<@@@;;;BAA>@:::::':;A2:9@@@.99BAA8=00/77/0/9.5555$5555;6;=@A=@>=::9929:?C@999699>=BBBA::;BBBBBDDCBBBBBBBC?B;;5;=A=A@@@
@ATNG8:01140:06421
GATGGTAGGACGAGCGTCTGAGAGGTACTCATTCGTTTCGGAAGAGACAGGTACGTTAATAGTTAATAGCGTACTTCTTTTTCTTGCTTTCGTGGTATTCTTGCTAGTTACACTAGCCATCCTTACTGCGCTTCGATTGTGTGCGTACTGCTGCAATATTGTTAACGTGAGTCTTGTAAAACCTTCTTTTTACGTTTACTCTCGTGTTAAAAATCTGAATTCTTCTAGAGTTCCTGATCTTCTGGATACACTCATGTGCACCTACCATCGTTCTCCTTAAGTCT
+
44495;<A=A::5:;;;=AC@;;;?BBC@AAB?CBCB>BC@E@CDCBBBCACBBBB?B=BCA@=A?CDCHGCBBB@CCDDD3DD?BBCE?BBBCACEF@BC?ABBCCD@BBBBBBBF>A@G8<8;CCCAB@@=@BBBDJBBBDBBCECCABBA;;8;CC?BB@B@BCCDBCCCC>B;999*92929::::*:BABB?BBBCCCBCDC?BBBA,;;;;;=@<@@?BBBCAAA?A?AAABBC?@@A>@@@;:;AABAAAAA@A?ABB?B;::;;?@@?B?B????B
@ATNG8:01153:06412
GATGGTAGCACGACACGACGATGTGTACTCATTCGTTTCGGAAGAGACAGGTACGTTAATAGTTAATAGCGTACTTCTTTTTCTTGCTTTCGTGGTATTCTTGCTAGTTACACTAGCCATCCTTACTGCGCTTCGATTGTGTGCGTACTGCTGCAATATTGTTAACGTGAGTCTTGTAAAACCTTCTTTTTACGTTTACTCTCGTGTTAAAAATCTGAATTCTTCTAGAGTTCCTGATCTTCTGGACGACGCGCACTGACACTACCATCGTTCTCCTTAAGTCT
+
;??B?BBBCDCBBCCBBCAAAABBCBCBBBB@=A@A@:AE>B@BDCDFBB@BBBCC?B@CCBB?C?CBBCBBCBC?<>===+CE?C8894:@???CAA>AC@AA@B??;?BCBBBDD@BBB@@:=>F===@A;@@DD8>>>A@@?=>=@@>>>?>:677=AA9>:>@@AABB??:=;;;;/;;A<AAAAA/AA:77.::::<>>===49:::*8896A<@<@@<?@@A;;;=B<BCCBAA7;;A<>>AAAA@@@@><>=>>>>>=<AADAA7:;=7=5859///
@ATNG8:01114:06493
GATGGTAGCTATACGTATATTATGTACTCATTCGTTTCGGAAGAGACAGGTACGTTAATAGTTAATAGCGTACTTCTTTTTCTTGCTTTCGTGGTATTCTTGCTAGTTACACTAGCCATCCTTACTGCGCTTCGATTGTGTGCGTACTGCTGCAATATTGTTAACGTGAGTCTTGTAAAACCTTCTTTTTACGTTTACTCTCGTGTTAAAAATCTGAATTCTTCTAGAGTTCCTGATCTTCTGGAGATACACATGATACTCTATCGTTCTCCTTAAGTCT
+
89:;5;;<;;;>>=;;;;;9499::555;;;7;<<@8@@@C;ICCCBDBADBCBC@DACCCC@D@BBBB@@@CA?A@@@@.==;?:99/8=9<;@@A<?=588?AAA=B>@?DCBB?BBB@B?BB>>>A::5::::188>;;;@???A@@?>>@<====>><><@@@AA=>?A<=<<>@294965////(/<---)--3---9;9<18785'27779596::37;@:5889>99?<69:49<?:=<>>@???????AAAAADDAA??7;:?;?;?<?@>>
@ATNG8:01115:06454
GATGGTAGCGAGCGAGTGTGTATACCAGAAGATCAGGAACTCTAGAAGAATTCAGATTTTTAACACGAGAGTAAACGTAAAAAGAAGGTTTTACAAGACTCACGTTAACAATATTGCAGCAGTACGCACACAATCGAAGCGCAGTAAGGATGGCTAGTGTAACTAGCAAGAATACCACGAAAGCAAGAAAAAAGAAGTACGCTATTAACTATTAACGTACCTGTCTCTTCCGAAACGAATGAGTACCTCTCAGACGCTCGTCCTACCATCGTTCTCCTTAAGTCT
+
;99C;>CCCBBBBBBBCDDDDBBCC@CCC@CCCCBB@B@CCCCCCC?CC?B?BBDBBBBB2B?BCEDDDCBBBC>CA@@DCC2@A?C@DCD;BBB@BBCCCCC997;?BB@CCC@DBBCB@@@BCBBBBBCC@CCAA?BBBACCBA>B@C:9;:CDECCCD@BBBBBC@AA>ABA>@@999.8?>9>@@@AA(AA@@:7:BBCBC>A>?@BB<><?BCED>BCAA@AB?B?CBB=BCD@CDDCBBB?AAABCBB>@>BBBBB?BBD@C>>=A>??C?D797:AA@
@ATNG8:01122:06454
GATGGTAGCAGACGTGACAGAGCGCCAGAAGATCAGGAACTCTAGAAGAATTCAGATTTTTAACACGAGAGTAAACGTAAAAAGAAGGTTTTACAAGACTCACGTTAACAATATTGCAGCAGTACGCACACAATCGAAGCGCAGTAAGGATGGCTAGTGTAACTAGCAAGAATACCACGAAAGCAAGAAAAAAGAAGTACGCTATTAACTATTAACGTACCTGTCTCTTCCGAAACGAATGAGTACCTCTCAGACGCTCGTCCTACCATCGTTCTCCTAAGTCT
+
>BBB?BAAA@@@BBABCCCCCCCAA<ABC?BBCCBB?B@BCBBBBB@BC?B@BBBAABAA2A?BB???BAA@A?8=<;;;;;*;>;:;<>>2@CC@AAABBBCDD?B@CC@BAC@CCCBCCCCCBBDBBBCC@BBCC?CBBBBBBC?B?B@@=@AAAABBB>AADDEC@AA=??<>A@?BC<;;;<999:::%:>;==;=@ABAB7;799AA4:7:@CBB?CA::9AC=@>AA@8?9939<<>=9929==<:7865975588)./3.32..-3877+//1698:
@ATNG8:01122:06474
GATGGTAGTGTCATATGAGAGTGTGTACTCATTCGTTTCGGAAGAGACAGGTACGTTTAATAGTTAATAGACGTAACTTCTTTTTCTTTGCTTTCGTGGTATTCTTGCTAGTTACACTAGCCATCCTTACTGCGCTTCGATTGTGTGCGTACTGCTGCAATATTGTTAACGTGAGTCTTGTAAAACCTTCTTTTTACGTTTACTCTCGTGTTAAAAATCTGAATTCTTCTAGAGTTCCTGATCTTCTGGAGATACACATGATACTCTACCATCGTTCTCCTTAAGTCT
+
8:<A@BDDDDBCB;69CC>CABABB><<<=55.589:154059556B=CC?BBB;;;)95:;;B70+0<0--9--(-<279:::(/00(9==</69B@<@AB?AC9;<ACBCACCHGECCC@A@@@E@DCBBAAAB?BCDD@BABAHCBBCCDDDCCBB?CCD?CC@C?@@CBBCCCC@DCCCC;C@C=@@@@@,?ABAA=BBBBBCBBBB?BBBB2BBBCC@C?CC>BBBBBCD?C?BDCBBB>@@C?BBCCCCCCCCCBCBBBBABB@C??>D@CCC>@<?<@???
@ATNG8:01128:06472
GATGGTAGCTCTGCTCTGACTCTGTATCATTCGTTTCGGAAGAGACAGGTACGTTAATAGTTAATAGCGTACTTCTTTTTCTTGCTTTCGTGGTATTCTTGCTAGTTACACTAGCCATCCTTACTGCTGCTTCGATTGTGTGCGTACTGCTGCAATATTTGTTAACGTGAGTCTTGTAAAACCTTCTTTTTACGTTTACTCTCGTGTTAAAAATCTGAATTCTTCTAGAGTTCCTGATCTTCTGGGTCTACGCTCGTCGCGCTACCATCGTTCTCCTTAAGTCT
+
7777288::<::;655<<5669555555495:444/5=7=:=>=@@@A=AAABB5;5;;546;6<<<;;;<<=8=<<<<)9939444)499<755/)/7)/////5.54:::5545::;7;7<:99///<;:;;>>9?==<??00/<;;9?AA?9:499,448;7556;>>>?=<@@@@@2@<>;<<=<<+<C@>C=A9<.---22206556$//9//)4.44.4:<<<<<:=4::;5557:899)5549944488459@99///+//::=7<<>5:7:7<<55
@ATNG8:01132:06453
GTGGTAGTATATCGCGTCGCTATCCAGAAGATCAGGAACTCTAGAAGAATTCAGATTTTTAACACGAGAGTAAACGTAAAAAGAAGGTTTTACAAGACTCACGTTAACAATATTGCAGCAGTACGCACACAATCGAAGCGCAGTAAGGATGGCTAGTGTAACTAGCAAGAATACCACGAAGCAAGAAAAAGAAGTACGCTATTAACTATTAACGTACCTGTCTCTTCCGAAACGAATGAGTACTACTCTCAGAGACACACTACCATCGTCTCCTTAAGTCT
+
44<7<:::<<<===@@>>00/99949::8:::@?>5;:<<<CC@?7;>5>5;955=>>B1>:C>A:9:9999:-:<:;===*:;5;7;@@2@=<8<;5555554.4.4;84598::8:;;;;;<;;;;:::5:>>A7958<<;;;7<9=68055----6609<<44348828;;6;;8<73336::>?>.>A388>::78=96=699//)//539/304989<::486877.333,3333>;;;<<;?<===887::7::?@?<;99///66/6/6(579:
@ATNG8:01134:06499
GATGGTAGCAGACGTGACAGAGCGCCAGAAGATCAGGAACTCTAGAAGAATTCAGATTTTTAACACGAGAGTAAACGTAAAAAGAAGGTTTTACAAGACTCACGTTAACAATATTGCAGCAGTACGCACACAATCGAAGCGCAGTAAGGATGGCTAGTGTAACTAGCAAGAATACCACGAAAGCAAGAAAAAGAAGTACGCTATTAACTATTAACGTACCTGTCTCTTCCGAAACGAATGAGTACGTGTGCGACGTGTCTCCTACCATCGTTCTCCTTAAGTCT
+
;BCC@BBCCCBBCBBBBDCCECD;;6<AA@BBCCDB@B?BCCCCCC?BG@D=??ACCEDD2B?BBAAABBBBDD:??;;;;;.;D@DACCC9C;;8;BBAAACCC?B?;;7;@@?CCCCBCCGFCDCCBCBA=AAAA@CDCBCCBC@C?B@@=@AACCBBB?CCBBBA=AA?:::>:99BB=A>?;?AAAA2@C?B??;??>=><?<ABBC;>;?>B@?;?@@??AA?B>A@@9@9939@@@ACCBBBAAABBA=>=888A<>>A=EG;;??BBF@C@C?B::9
@ATNG8:01136:06478
GATGGTAGATACTCGCTGATACACCCAGAAGATCAGGAACTCTAGAAGAATTCAGATTTTTAACACGAGAGTAAACGTAAAAAGAAGGTTTTACAAGACTCACGTTAACAATATTGCAGCAGTACGCACACAATCGAAGCGCAGTAAGGATGGCTAGTGTAGCTAGCAAGAATACCACGAAAGCAAGAAAAAGAAGTACGCTATTAACTATTAACGTACCTGTCTCTTCCGAAACGAATGAGTACTGTATCTATGTGTGCGCTACCATCGTTCTCCTTAAGTCT
+
;:;D@CBBBCCCC@AACCGGCCBCC=BBB>BABCBC@BABCBAABC?BB>B?BBA?@@@?2>?BBBBBBCC988*8<:;;;;*;@>?49::*:A>9?B?ABCDBD@D@BB?CBB@BBCCCCECCCCDB@@@B@BBCB?A@BCCBBB?B@EDE?BAACFBCCCCDCCCC@BB?A:979A@AB>AA@=@CEDD3BB?AAACBDFDD?B?AAAA?A?ABBBB?@@@A@AB?A?ABB=BBC>AAFBBBCBBBBBBBBAAABBCBC>@>><>BA??6;;=5:5:=A>=<
@ATNG8:01155:06474
GATGGTAGTGTCATATGAGAGTGTGTACTCATTCGTTTCGGAAGAGACAGGTACGTTAATAGTTAATAGCGTACTTCTTTTTCTTGCTTTCGTGGTATTTTTGCTAGTTACACTAGCCATCCTTACTGCGCTTCGATTGTGTGCGTACTGCTGCAATATTGTTAACGTGAGTCTTGTAAAACCTTCTTTTTACGTTTACTCTCGTGTTAAAAATCTGAATTCTTCTAGAGTTCCTGATCTTCTGGGATGTGTGCGCAGTGCCTACCATCGTTCTCCTTAAGTCT
+
@:>EABBBBBBCCCCBDBBBBCCCBBBCCC@@>@BBB=BD@C@BDDCCBC?CCDCB?C@CCCC?B?BCCCCCCCC@BBBB@2A@=A@??:?CBB@CCCCCD5BCCCCCACDCCCBBB@BBC?A?ABBBBBBB>BBCB>CBBBCBBBCCCAAABBB?CBB?CC@D@CBA@@BDCC@C@@@@8A@C?BBGGG3DDBCC>CBBCCCCCCC@CCCC5CCCCB@B@CD@BBBCCCC?C?BBBCCC<??GG>E9::CCCEDCCBBBC@BBD@CCBBB@BBB@D@C@BC@?
@ATNG8:01157:06462
GATGGTAGTATCTGTCTACGAGAGCCAGAAGATCAGGAACTCTAGAAGAATTCAGATTTTTATCACGAGAGTAAACGTAAAAAGAAGGTTTTACAAGACTCACGTAACAATATTGCAGCAGTACGCACACAATCGAAGCGCAGTAAGGATGGCTAGTGTAACTAGCAAGAATACCACGAAAGCAAGAAAAAGAAGTACGCTATTAACTATTAACGTACCTGTCTCTTCCGAAACGAATGAGTACACACTCTCATATGACACTACCATCGTTCTCCTTAAGTCT
+
5::=8<;CCC:66=566<<<=665945556;;95567;9>>>=@>:9:=9=:?A@BBBBB1888=@@@A>=<>>,7744444$4<39.555&5::5<<<A<@D9;:299.9==8>@A@:99CCBCCCDFCB=@;::=????BBBC?B?A;;5;::@@BDD@CA@@@@?==:>B=>??>>>*//8666669,971333338888,2,2977+2+224445:833333-3-333(333,333998<=:@:==88877;@=BC888>7:?;892333,3,343339
@ATNG8:01157:06475
GATGGTAGTGCGTGAGAGAGAGACCCAGAAGATCAGGAACTCTAGAAGAATTCAGATTTTTAACACGAGAGTAAACGTAAAAAGAAGGTTTTAACAAGACTCACGTTAACAATATTGCAGCAGTACGCACACAATCGAAGCGCAGTAAGGATGGCTAGTGTAACTAGCAAGAATACCACGAAAGCAGAAAAAGAAGTTACGCTATTAACTATTAACGTACCTGTCTCTTCCGAAAACGATGAGTACTATAGTACTATCTGAGACTATCGTTCTCCATTAAGTCT
+
----(--:4445999<565999555)5<<7=C;;95058=<<<B><8::7:7;;====>=+=6833333333;=5;8;;?>>+6/,/3:::&/)//)////5;6559=9>>;?==<>><:00/999<<<=5540449:8<@<<=B@B;@:=:94:<=?@=97-733/99)//(/9:487333(3333:===+?>843.3:7779=7828822,2589;;;:<;;;4442827888+777788878333:9:::=::8:55444==<8765(--5(--05(//67
@ATNG8:01158:06473
GATGGTAGGCGTGTGAGAGTCTGCCCAGAAGATCAGGAACTCTAGAAGAATTCAGATTTTTAACACGAGAGTAAACGTAAAAGAAGGTTTTACAAGACTCACGTTAACAATATTGCAGCAGTACGCACACAATCGAAGCGCAGTAAGGATGGCTAGTGTAACTAGCAAGAATACCACTAAAGCAAGAAAAAGAAGTACGCTATTAACTATTAACGTACCTGTCTCTTCCGAAACGAATGAGTACCTCTCAGACGCTCGTCCTACCATCGTTCTCCTTAAGTCT
+
@@?B9CCD@DBBBBBCBBBCBCABB<BBC@BCBBBC@B@CCCBCCC@BB@B?@@@;;;;;*;=A@BEBBBC?@?9?@99783:?:@:???5?CC@CBBBBBBBB>B?AA?<AA;A<>>A?===@>>>AA==9<<<?;????=??A<A<AAB?BCCAAACC<@ACACC?AA>ABB>BB@@@;@@?<@@@@?.:95:A@@@>>>C:>:=@@A<A:@@>>>:@@??888;@<AAA:ABC?AABBBBB?AAACCCB?@@@A??=;@>>:>>BBB>@@@>B=@?BAAA
@ATNG8:01116:06520
GATGGTAGCGCATATCAGCGCAGCCCAGAAGATCAGGAACTCTAGAAGAATTCAGATTTTTAACACGAGAGTAAACGTAAAAAGAAGGTTTTACAAGACTCACGTTTAACAATATTGCAGCAGTACGCACACAATCGAAGCGCAGTAAGGATGGCTAGTGTAACTAGCAAGAATACCACGAAAGCAAGAAAAAAGAAGTACGCTATTAACTATTAACGTACCTGTCTCTTCCGAAACGAATGAGTACTATGTAGAGCTCTATACTAATCGTTCTCCTTAAGTCT
+
>>>A:>5555=B;:;BBBBBBBCDD?DBB?CCAAA@;@=@@?BA@A=;;59=?<?;;;;;*;4;:CCCECAAAB;;:;9;;;*;?2925==0>==:=A@C@@>;;;)9;@@>BBB?BBA?@@AB;;;AABA;;2:A==9>@?@ABBB?C@CBB?BBBBCBBE@CCCCA@?AD=AAB;@=:9:2:>A<999999%:>9;?8>?>?973843<CC7?;>>BBE@CDAAABA@B=@@A9@@?;?AAAAAABBEDCBBCC>>>@998===8>759;???9>9;8=777
@ATNG8:01119:06529
GATGGTAGATATATGCACGCTCTACCAGAAGATCAGGAACTCTAGAAGAATTCAGATTTTTAACACGAGAGTAAACGTAAAAAGAAGGTTTTACAAGACTCACGTTAACAATATTGCAGCAGTACGCACACAATCGAAGCGCAGTAAGGATGGCTAGTGTAACTAGCAAGAATACCACGAAAGCAAGAAAAAAGAAGTACGCTATTAACTATTAACGTACCTGTCTCTTCCGAAACGAATGAGTACACACTCTCATATGACACTACCATCGTTCTCCTTAAGTCT
+
AACD@CCCBBCCCABBCCCCBBC@A?BFCBCCCC;97;>BBDBCBC?CD795:>@==???.=;AABAAAA><<=38799999):=9><>@@2@@@?BBBBBCBBBABAFE?BBD?CCBCBBBBIJDCCCBBB?BBBB@BBCCBCCC=>;>00-0@@@@AAA>ABAAAB?AA<99:?BBFED>A9:3999999%9@;>999A?A=?;?6:9=>3;5;<ACEAEC:::BB?B@BBC>BBB>BABABDB:::BBBKB==????>?778D@C>>>B>B<>;>8?:?999
@ATNG8:01127:06529
GATGGTAGCTCGCTGATGATATCTCCAGAAGATCAGGAACTCTAGAAGAATTCAGATTTTTAACACGAGAGTAAACGTAAAAAGAAGGTTTTACAAGACTCACGTTAACAATATTGCAGCAGTACGCACACAATCGAAGCGCAGTAAGGATGGCTAGTGTAACTAGCAAGAATACCACGAAAGCAAGAAAAAAGAAGTACGCTATTAACTATTAACGTACCTGTCTCTTCCGAAACGAATGAGTACTACTCTCAGAGACACACTACCATCGTTCTCCTTAAGTCT
+
@?@C;?=ABC@BCCBBCCBBBBBCC@CBBABBB@:::;?CCCCCBC@CC=?=>BA=?@@?2@?BBBBBBBCBBB=>?@CCCC5BB?C?CCC<CCC@CCCABCC;:9;?BCACDC?BBBBBCCCBBCCBBBB@<???@=AAAACCCB@C?B@@=@BBAABBB@BBBBCB?BC?999<?@BBD>B??;>@???@(@C@B858?A@9;7::;;;;2;;@@CCC@CCCBBBB@C?BAD=BBB?BDCAAABBBCBBBBBBBBA>>B===?B<BBBAA7;;@<A:>;>878
@ATNG8:01134:06500
GATGGTAGGACGAGCGTCTGAGAGGTACTCATTCGTTTCGGAAGAGACAGGTACGTTAATAGTTAATAGCGTACTTCTTTTTCTTTGCTTTCGTGGTATTCTTGCTAGTTACACTAGCCATCCTTACTGCGCTTCGATTGTGTGCGTACTGCTGCAATATTGTTAACGTGAGTCTTGTAAAACCTTCTTTTTACGTTTACTCTCGTGTTAAAAATCTGAATTCTTCTAGAGTTCCTGATCTTCTGGTGTCTGATCTGTATCACTACCATCGTTCTCCTTAAGTCT
+
A966;><<75554944566:;>@>:>>CCDDLAC@@@9;;6:?BCCDBBB@;;9@@;@;A@994;8655<////0+/7:::(///)/455)5<;<8<6925<159@BBC@CCBBBBDC=@@@<@5;;;;;@AB?CBBB@BBB@@@;;:@A@@@@BB>BBB?AA?A@BB@:;:B@><@99::-9;B?>CCC>+B?@EE<999@A;9;54.4<;<*<555<7<;??;?@?::992:::739<<3:=@=?@@@BBA9::@@@<>>BC??;>@9998;7738:<:>?87
@ATNG8:01144:06544
GATGGTAGTGTGTCTCTGAGAGTAGTACTCTTTCGTTTCGGAAGAGACAGGTACGTTAATAGTTAATAGCGTACTTCTTTTTCTTGCTTTCGTGGTATTCTTGCTAGTTACACTAGCCATCCTTACTGCGCTTCGATTGTGTGCGTACTGCTGCAATATTGTTAACGTGAGTCTTGTAAAACCTTCTTTTTACGTTTACTCTCGTGTTAAAAATCTGAATTCTTCTAGAGTTCCTGATCTTCTGGACGACGCGCACTGACACTACCATCGTTCTCCTTAAGTCT
+
A?BD@CBCBBBBCDDDCBCCCCBBBBBBBBBB<BABB>BC@C@CCBBBBC?AAABB?B?CDBB>B@BCBBBBCCC?ABAAA2@A<@<>>:?BBC@BBB?BB>98:CAA>ABBB@>?C=AAA:@:>>>AA>>>8<<<<8=AAA?<<<?>?A@@>?><>=>=AA<@<?@>>><<;C5::;;:/:4:077>>?/@A@@@8?5658===;=08888(5885>8>:>>=AABA@@@<?<?BCA;;777<9=@///:==?@;;;????<::6:///:9=99599B=@<;6
@ATNG8:01147:06547
GATGGTAGCTCGCTATGATATCTCCAGAAGATCATGAACTCTAGAAGAATTCAGATTTTTAACACGAAGAGTAAACGTAAAAAGAAGGTTTTACAAGACTACACGTTAACAATATTGCAGCAGTACGCACACAATCGAAGCGCAGTAAGGATGGCTAGTGTAACTAGCAAGAATACCACGAAGCAAGAAAAAGAAGTACGCTATTAACTATTAACGTACCTGTCTCTTCCGAAACGAATGAGTACGAGAGAGCACACGTGTCTACCATCGTTCTCCTTAAGTCT
+
558<187=:4454;=<9;955555.5//)///85///3766:;;<8<<<=5=BBBBBA?.=/33333,3999::388;;===*<<5:4999+99>9>@9955;:>>;>;==9;;;8>::566;><<<=<<55/4:///)/9///4555;7<44.444333436;<;;<=7=<.3371766838//(/8888)69672528885505,2255+2-25<;;-/////6;6=588=6?;<7<=;;::::333857<?@ABB?=55599:5528=69//(/(/5889<
@ATNG8:01148:06539
GATGGTAGCACGACACGACGATGTGTACTCATTCGTTTCGGAAGAGACAGGTACGTTAATAGTTAATAGCGTACTTCTTTTTCTTGCTTTTCGTGGTATTCTTGCTAGTTACACTAGCCATCCTTACTGCGCTTCGATTGTGTGCGTACTGCTGCAATATTGTTAACGTGAGTCTTGTAAAACCTTTCTTTTTACGTTTACTCTCGTGTTAAAAATCTGAATTCTTCTAGAGTTCCTGATCTTCTGGCTCTCGTAGACAGATACTACCATCGTTCTCCTTAACGTCT
+
7889;?>A@ABA==>;;;?=<666>=@@@@9:1:@@C>CC@C?BBABBBLAA@@BB?B@BEFC@C@CBCBBB;;>789899)8@6B7733&3:::055;7;@?@@@?:948733:BBB>=BB>>;?DA;;:==;?;;;;===>>>>>>?@>>;:880867478189<<@><=>>?88:AA=+=/88-8=>@@,::7==)------28-.(.333'3375726579487;<<66/66;9:=//,/6649;6;:?@;;;??@@@==<771///9606690606+-----
@ATNG8:01152:06510
GATGGTAGCTATACGTATATCTATGTACTCATTCGTTTCGGAAGAGACAGGTACGTTAATAGTTAATAGCGTACTTCTCTTTCTTGCTTTCGTGGTATTCTTGCTAGTTACACTAGCCATCCTTACTGCGCTTCGATTGTGTGCGTACTGCTGCAATATTGTTAACGTGAGTCTTGTAAAACCTTCTTTTTACGTTTACTCTCGTGTTAAAAATCTGAATTCTTCTAGAGTTCCTGATCTTCTGGAGATATCATCAGCGAGCTACCATCGTTCTCCTTAAGTCT
+
555<8>CCCCDC?DBBBBCCIEFCCCBBBCBB?C;::8;C@D@A@ABCBC@BBABA?B@CBBB@D@CCAAACA:>9BBBBB>BB?BAAA>ABBD>ABA?AA=??BC@@<??BCBBBB?BBB?B?BCC=<=??<AAAA;A@@><<>>@>?=>>9998<=<;@@<@<AAAAAAAAD:?>>DC;C;?5::DDD/?>@BB7>=<:::=<===AAAA/AAACA=B=AA;>>>>===>D<AAAAAA766>7///99==;;@@@@;;;;;;A<=>>>><?C@595:9=///
@ATNG8:01154:06508
GATGGTAGTATATCGCGTCGCTATCCAGAAGATCAGGAACTCTAGAAGAATTCAGATTTTTAACACGAGAGTAAACGTAAAAAGAAGGTTTTACAAGACTCACGTTAACAATATTGCAGCAGTACGCACACAATCGAAGCGCAGTAAGGATGGCTAGTGTAACTAGCAAGAATACCACGAAAAGCAAGAAAAAAGAAGTACGCTATTTAAACTATTAACGTACCTGTCTCTTCCGAAACGAATGAGTACGAGAGAGCACACGTGTCTACCATCGTTCTCCTTAAGTCT
+
;55>:>CCBBBCCCCDBCCCCCBBE@BBC@BBBBBBAE@CCCCCCC?CC?C@BCBCBBBB5B@CCACCAAAAAB<BA@@@@@0>B;@<A@@7@CC@CABCCCC?@?A@CE@CCC?CCBBCCB;;;BBABBA@=@>AA7::B::9>>9><BBB?BBA@@A8934<>>7814?;:>;*//////&//3,38889:%9;79976555225'5;3;::7,5,25:9=8::9;998274337.38;78CCB@ACBBBB>==BBBBCB@?=>=AA<>=><?;?::0818:>===
@ATNG8:01163:06532
GATGGTAGTATAGAGCTCTACATAGTACTCATTCGTTTCGGAAGAGACAGGTACGTTAATAGTTAATAGCGTACTTCTTTTTCTTGCTTTCGTGGTATTCTTGCTAGTTACACTAGCCATCCTTACTGCGCTTCGATTGTGTGCGTACTGCTGCAATATTGTTAACGTGAGTCTTGTAAAACCTTCTTTTTACGTTTACTCTCGTGTTAAAAATCTGAATTCTTCTAGAGTTCCTGATCTTCTGGGTCTACGCTCGTCTCGCTACCATCGTTCTCCTTAAGTCT
+
ABBC@DBB@@@CDBBBBBBCCCCCCBBBDDBB@BAA@<AB?B@BBCBBCA@CCCCA?B?@@@B?B?CAAACCCCE@AAAAA2@B?BDCC=CCAA>AAC@BB;779CCC?BBBBB>>C9?>>9>=AAA@@===<@@AA<AAAA@@@@@BAAA@?>?<???;@@<A=AAAAAAA@@;?ABDD5A<A<@@AAA/AA;;=19/////>==A;>>>?/>A@@B<B=AA;@@AA>>=<A<@@@@=<9=>??9?>>::///89::9@@=<=?6;;>>>6;;=9=6<7<766
@ATNG8:01163:06546
GATGGTAGGCACTGCGCACACATCCCAGAAGATCAGGAACTCTAGAAGAATTCAGATTTTTAACACGAGAGTAAACGTAAAAAGAAGGTTTTACAAGACTCACGTTAACAATATTGCAGCAGTACGCACACAATCGAAGCGCAGTAAGGATGGCTAGTGTAACTAGCAAGAATACCACGAAAGCAAGAAAAAGAAGTACGCTATTAACTATTAACGTACCTGTCTCTTCCGAAACGAATGAGTACGAGAGAGCACACGTGTCTACCATCGTTCTCCTTAAGTCT
+
:55<8=AA?B;69;C@@@BD;;<JF>CBF@ECBBAA?A@HCCCD;;:;B@B@AAACCCBC2A<@@ACABAA???9=?A>>@>0>D?C@CCF=GHCACCCFCBAAB7;8;A>A@A=@@AACCGBBB@@@BBAA>ABBC?BBCCAAAE?B?B:;:;DBCBABB@CBBBBB?BB@:9:>??BBC;B::7:CCCC3CB>?;;;@@@@@=A8;;>>5;6:>BAB?BA???9:5:?BCD>BAA>ABCBBBAAAFC@@>BBCBB@A>;<;AA<>888B?>CC=C:=9=:;;
@ATNG8:01122:06555
GATGGTAGGTGCACATGAGTGTATCCAGAAGATCAGGAACTCTAGAAGAATTCAGATTTTTAACACGAGAGTAAACGTAAAAAGAAGGTTTTACAAGACTCACGTTAACAATATTGCAGCAGTACGCACACAATCGAAGCGCAGTAAGGATGGCTAGTGTAACTAGCAAGAATACCACGAAAGCAAGAAAAAGAAGTACGCTATTAACTATTAACGTACCTGTCTCTTCCGAAACGAATGAGTACTATGTAGAGCTCTATACTAATCGTTCTCCTTAAGTCT
+
@@@FACCC?BBBBBCBBABBBAAAC@CBB?BCCCCC?B?BCBBBCB?CD@B?BCBAAAAA2A?DCCBCCCCCBB<BAABAAA2BC@CBDEF;C@@?@BBBBBC@@=A?AA?BCC?CCCABBCCCDCCFCBBB?BBBC?BABCCCCC?B?B@?<?BBBBDCC@CBBBBB@BC@BBA=@ABDC:AAA=ABBBB3BB?BAAABCCCC?B?AAAA7;78>BBD@CCCBBBB?B?BBB=CAA?ACCCCCCBBBBBBBBBBBBBBBBCBB;?@AC@BBB=?=??B@AA
@ATNG8:01123:06579
GATGGTAGGACGAGCGTCTGAGAGGTACTCATTCGTTTCGGAAGAGACAGGTACGTTAATAGTTAATAGCGTACTTCTTTTTCTTGCTTTCGTGGTATTCTTGCTAGTTACACTAGCCATCCTTACTGCGCTTCGATTGTGTGCGTACTGCTGCAATATTGTTAACGTGAGTCTTGTAAAACCTTCTTTTTACGTTTACTCTCGTGTTAAAAATCTGAATTCTTCTAGAGTTCCTGATCTTCTGGTGTCTGATCTGTATCACTACCATCGTTCTCCTTAAGTCT
+
944<8=CC@CA?@A@@ABBABBCC@CBCCCBB>ACCD=CC?C?CAABCCD=BABBCACAFC@@?A@BBEDCCCCC=99999*:>=ABCC>BBDDADCC?CD:;;;CCD@CCDCAAAD@BBB?B@CBAABBBB?BBCD@CBBBBBBBCBBBCBBBA?BCC@DC=A?BCCDCCCCD@CBBBB9BAC?AADDD2DCCCG=CCCCCCCBBB@CDCC5DBBBB@B@CC@CBBBB@@>@?CBCCCC?BAD@CCBBBCCCCCCCCCEBBCBB=A?@@@;?@A>B?D=@998
@ATNG8:01137:06594
GATGGTAGACACGTGTGCTCTCTCGTACTCATTCGTTTCGGAAGAGACAGGTACGTTAATAGTTAATAGCGTACTTCTTTTTCTTGCTTTCGTGGTATTCTTGCTAGTTACACTAGCCATCCTTACTGCGCTTCGATTGTGTGCGTACTGCTGCAATATTGTTAACGTGAGTCTTGTAAAACCTTCTTTTTACGTTTACTCTCGTGTTAAAAATCTGAATTCTTCTAGAGTTCCTGATCTTCTGGGATGTGTGCGCAGTGCCTACCATCGTTCTCCTTAAGTCT
+
::?@>ACBCBBCCBB@BBCCCCCBBCCCCCA@>@@@@:BC>B>BCCCCBC?CCCCB?B?BBCC?C?BBBBBBBCC<==>>>.=A9A<<=:>CCC?BBC?@?598?ABB@BAADB@@A>??@7=9=A>>>>==:=AAD;>==@<<==>>AAA@;<><@@@;@A=A=AAA=????B=B>>>>2=7<7:9889+:?;;@6866///<;:=8=>>>/<===>:>;??=@@@A?>>6;5;=C@@A:99::2:///@<<???A@@==9=??8==??>8==><>=A=:666
@ATNG8:01138:06595
GATGGTAGTCTCAGATAGTCTATAGTACTCATTCGTTTCGGAAGAGACAGGTACGTTAATAGTTAATAGCTGTACTTCTTTTTCTTGCTTTCGTGGTATTCTTGCTAGTTACACTAGCCATCCTTACTGCGCTTCGATTGTGTGCGTACTGCTGCAATAATTGTTAACGTGAGTCTTGTAAAAACCTTCTTTTTACGTTTACTCTCGTGTTAAAAATCTGAATTCTTCTAGAGTTCCTGATCTTCTGGAGATATCATCAGCGAGCTACCATCGTTCTCCTTAAGTCT
+
8:>;<;>CBBBBBEBBBC9;:BB;;<;59959.99:9)5==C@CCBBB;:19:59=9=:BBBB@F?@>>000;7//)/4444$44.4888044485:4923;-34598=7;;<;>:A=9=?@<@;BBBBCBDEACBBB?;;;@CC;;;@@@><<<<600*09::6<9=99556<<<9=;;;;;*;9B:??@@@(::BCB9@A>000/0/6(----$-////)/)/=7===555;7>5>;:?:;7:DDAB@@BB@@@::9BB@@6966?:=>=54.494.4.46<<55
@ATNG8:01147:06575
GATGGTAGGTGTACATGAGTGTATCCAGAAGATCAGGAACTCTAGAAGAATTCAGATTTTTAACACGAGAGTAAACGTAAAAAGAAGGTTTTACAAGACTCACGTTAACAATATTGCAGCAGTACGCACACAATCGAAGCGCAGTAAAGGATGGCTAGTGTAACTAGCAAGAATACCACGAAAGCAAGAAAAAGAAGTACGACTATTAACTATTAACGTACCTGTCTCTTCCGAAACGAATGTAGTAACGATGAGATCTCGTGTGCTACCATCGTTCTCCTTAAGTCT
+
;59C@CED>A@BBBDBCBDDCCAAA@CCC@DBBBBB<?;@@BAA::8;D@C?BA=99999):8==?A@@BB@BC=AACCCFF399599===+97?39885877;<3:3:=8=<<5:;@@@AAA@@@@@>>>A=;9:@:;:;<<<888)83::?<@@888>AA;?>>=<?89949@@>@A?;;1:::488888(8:4:;:;?@=>>?:>:=888:><A:;;=;?=<=;;;1817=D8?@@9>000;8503335222222222.6---4--(---33).2;.5.5+2222
@ATNG8:01155:06587
GATGGTAGCGCGACGAGCGTAGACCCAGAAGATCAGGAACTCTAGAAGAATTCAGATTTTTAACACGAGAGTAAACGTAAAAAGAAGGTTTTACAAGACTCACGTTAACAATATTGCAGCAGTACGCACACAATCGAAGCGCAGTAAGGATGGCTAGTGTAACTAGCAAGAATACCACGAAAGCAAGAAAAAAGAAGTACGCTATTAACTATTAACGTACCTGTCTCTTCCGAAACGAATGAGTACGATGAGAGAGCTCTCTCTACCATCGTTCTCCTTAAGTCT
+
A<BD@CCBCBCBBCCCBBCCCC===8=ICACCBA@@<A<@@?A@;;58?9=<?BB=====+=6;;<:>?>?888*9;;;;;;';@9?<ACC<CCC?CCC;;;C;;79@A@=ACC:99CBAAAABC;:;AABB=?A?@=?B<;>?9:59:?<<;?>@?@BBB@BBBBAA=@A>AA=7====>5:33,3777;;&;<9>=:;:>>=?<@49::758=::?BC?BC@AA9949?CAC>?8748?=@CCBBB>??9>>567;;::565554::2224922,2,21668:
@ATNG8:01122:06602
GATGGTAGTATATCGCGTCGCTATCCAGAAGATCAGGAACTCTAGAAGAATTCAGATTTTTAACACGAGAGTAAACGTAAAAAGAAGGTTTTACAAGACTCACGTTAACAATATTGCAGCAGTACGCACACAATCGAAGCGCAGTAAGGATGGCTAGTGTAACTAGCAAGAATACCACGAAAGCAAGAAAAAAGAAGTACGCTATTAACTATTAACGTACCTGTCTCTTCCGAAACGAATGAGTACTACTCTCATATGACACTACCATCGTTCTCCTTAAGTCT
+
444=:>BBABBCCCBBBCCCCCCCCBGGJ@BBBB@@=A?B;;;;:B=A@<A9BCBB>CDD5D9:::?@B@?898-93:9444$5>7<5;;;0;>B9;;BBB>=00+/4996??B;?@CABBB;<;;;;BBDL@DCDD>@?BCBBBB?B?BBD=@@BABBCF@BAABCC@DBA:9:>ABCDE>B@@;000000%0>9//./99>=<99899=>9?<AACAA=AAABDBC?B?BBD>BAA=?>=ABBBBAAACBCBCBCA>:;;<//-/===A<???20*0;@000
@ATNG8:01127:06649
GATGGTAGGAGACACGTCGCACACGTACTCATTCGTTTCGGAAGAGACAGGTACGTTAATAGTTAATAGCGTACTTCTTTTTCTTGCTTTTCGTGGTATTCTTGCTAGTTACACTAGCCATCCTTACTGCGCTTCGATTGTGTGCGTACTGCTGCAATATTGTTAACGTGAGTCTTGTAAAACCTTCTTTTTACGTTTACTCTCGTGTTAAAAATCTGAATTCTTCTAGAGTTCCTGATCTTCTGGTGTCTGATCTTATCACTACCATCGTTCTCCTTAAGTCT
+
BB@@>;<A79>94955999::@=;;;<<<=;?6969>6>>9=7;;<;;@D>@@ABA5;7;>:<:A9<<<A@C;:9433333$38383333&3:;;694404@>BBCA8977<?@BBBB?B??<?=@?>;;:>@>@>>=:>>A>>>??@@>>>;;;@<;:;:<<8=8=>?>;;AAA::7;79+63;2<<AAA/==;;;1;:><<<==78-////'../.727257+..8555726269977758<;1/./668<999677778666/66///385505484;<<<
@ATNG8:01129:06647
GATGGTAGGAGACACGTCGCACACGTACTCATTCGTTTCGGAAGAGACAGGTACGTTAATAGTTAATAGCGTACTTCTTTTTCTTGCTTTCGTGGTATTCTTGCTAGTTACACTAGCCATCCTTACTGCGCTTCGATTGTGTGCGTACTGCTGCAATATTGTTAACGTGAGTCTTGTAAAACCTTCTTTTTACGTTTACTCTCGTGTTAAAAATCTGAATTCTTCTAGAGTTCCTGATCTTCTGGATAGCGACGCGATATACTACCATCGTTCTCCTTAAGTCT
+
;99>8=BB?BB@@@FCCCBCBBBBDDCCBCBC@BCCB>BBAJ:;;CBBBD:;;A<;7;@BBCB?C?CD@@?BB==9BB===+B=8CBBB;8:BB>BCC=AA?:::@99477=?>BBB@B@@<@<@?===???<@ABD;??@@;;;>>?CB==;;;7;:><::5949:::=;9;><=9;>>.>-/+/7989+8966609<<::9:<9:-6565$299550527657;785889=88;9:7949<95:>>9;98///888=A;;;AB8;:@AA=;;;:=:><@@<;
@ATNG8:01130:06646
GATGGTAGTATAGAGCTCTACATAGTACTCATTCGTTTCGGAAGAGACAGGTACGTTAATAGTTAATAGCGTACTTCTTTTTCTTGCTTTCGTGGTATTCTTGCTAGTTACACTAGCCATCCTTACTGCGCTTCGATTGTGTGCGTACTGCTGCAATATTGTTAACGTGAGTCTTGTAAAACCTTCTTTTTACGTTTACTCTCGTGTTAAAAATCTGAATTCTTCTAGAGTTCCTGATCTTCTGGGCTGCGCTGATATGCGCTACCATCGTTCTCCTTAAGTCT
+
944<7<ABBBBBBBCCBBBCCCCCFCCCCC;::;BDG?DD@B@CDCB@@@@CBA??=??CCBB>A=???BBCC=B7BBBBB1BB>C@@@<@CBC?CBB?BB@B@BABB>BABB=>>@<??@7:5;<=::;;;;??FB;??AA;;;BA@@@>>;;;8;;;:==:>=AAACAAABB<@???>-;6;6;<>??+88;;;0::::>><;;:-6655$29<996:=CA==>=?;==<@=@@>>>@<===@6=///===<=<:766898893<==<<<AAB<A==7::9/
@ATNG8:01137:06636
GATGGTAGCATCATGCATATCTCACCAGAAGATCAGGAACTCTAGAAGAATTCAGATTTTTAACACGAGAGTAAACGTAAAAAGAAGGTTTTACAAGACTCACGTTAACAATATTGCAGCAGTACGCACACAATCGAAGCGCAGTAAGGATGGCTAGTGTAACTAGCAAGAATACCACGAAAGCAAGAAAAAGAAGTACGCTATTAACTATTAACGTACCTGTCTCTTCCGAAAACGAATGAGTACGATGAGATCTCGTGTGCTACCATCGTTCTCCTTAAGTCT
+
ABCF@B@BCCGA@BGDECBBBCCDC@BBC@CCBCBD?B=AB@@@AB?BC?B?BCBBBCCC1?<?BBBBAAA99928@@ABCB2@A698;BB;CAA?ABBBBCD@@=@@@@?BCFACCBBCEECFCCBBBB;;7;A@@?:::BB@@?=B?C;<8;CCCCCLE=A@BDCD@CB?BBC?C@@AD>BBA?AADDE3BB?BBBAAA>:94;8<<;;5;5;>CBB?BA>==00,090000+0=>=D@@?CCBBBBBC@@@B<<>AAA@@@;;7;??>?;??=:=4:5:;:;
@ATNG8:01138:06602
GATGGTAGGACGAGCGTCTGAGAGGTACTCATTCGTTTCGGAAGAGACAGGTACGTTAATAGTTAATAGCGTAACTTCTTTTTCTTTGCTTTCGTGGTATTCTTGCTAGTTACACTAGCCATCCTTACTGCGCTTCGATTGTGTGCGTACTGCTGCAATATTGTTAACGTGAGTCTTGTAAAACCTTCTTTTTACGTTTACTCTCGTGTTAAAAATCTGAATTCTTCTAGAGTTCCTGATCTTCTGGGTCTACGCTCGTCGCGCTACCATCGTTCTCCTTAAGTCT
+
@<==<=AB>A<;94;49544=@9;89@CBBAA=CABB<@@@E?BBCBBCC@;;;<;59;@B@>2:69@@>@00,/<8<DD@@,/0/)49990:==<7<6/)/:)///;8>;;BBA@A9949?@=A?CBBBBDDD@BBCC?;;;BBCABBBBB@@@AA>ABB?BB?CADLDCBCCBB>B;;;;.:>B=:;;;;*;@BDD>B;;:AA9959.4444$944><<A?BC=AB@@@BC@C?AA?;;;5;9;;0;BAA@@ACEBBCCBA@@??<?CC@B@BBA?B=@>@C@@
@ATNG8:01152:06604
GATGTCAGTGCGCGTCGTCCAGAAGATCAGGAACTCTAGAAGAATTCAGATTTTAACACGAGAGTTAAACGTAAAAAGAAGGTTTTACAAGAACTCACTGTTAACAATATTGCAGCAGTACGCACACAATCGAAGCGCAGTAAGGATGGCTAGTGTAACTAGCAAGAATACCACGAAAGCAAGAAAAAGAAGTACGACTATTAACTATTAACGTACCTGTCTCTTCCGAAACGAATGAGTAACATAGATATACGTATAGCTACCATCGTTCTCCTTAAGTCT
+
::/0///879@BBBBCBBC?BBC?BBCCCC?B;BAAAA@@ADD@C@CEABBCB7A769;;;7<//)/;389;@@@@+6:492999&55<79957///////5:6996<??<>?BBAA@AAA=>?@999?C@@@?:::::?@@6:499B=AA@@000@=;;:@::49A>@@;254<><5;;>;78898'7:::>BA777?@<1723>@@8@;;/00;5://3;77,2+277/5::7;;<;9828333;<988=@@@ABAABBBB?AAB??;?AB<@594:BBA
@ATNG8:01152:06622
GATGGTAGACATATCGTACTCTCTGTACTCATTCGTTTCGGAAGAGACAGGTACGTTAATAGTTAATAGCGTACTTCTTTTTCTTGCTTTCGTGGTATTCTTGCTAGTTACACTAGCCATCCTTACTGCGCTTCGATTGTGTGCGTACTGCTGCAATATTGTTAACGTGAGTCTTGTAAAACCTTCTTTTTACGTTTACTCTCGTGTTAAAAATCTGAATTCTTCTAGAGTTCCTGATCTTCTGGTATACACACTCGCTCGCTACCATCGTTCTCCTTAAGTCT
+
@@AE@BACCBBBBCCCCCCCCCCDCCBBCCBB@BCCC=CC?C?CAAADDD@CCBA@?@????B?C>BAAAABCCC@CBBBB3BA?A99929ABB?BAA?9939??ACE@CCAA:::A;A@@9>9>==<>?=>:>=AA;>>@A???A@@@@AA???:>>@<@@<B<@AAAA???A9==AAA5A<A<@>>>>.>A><<3<9999:;;8718888(8>??B=D;>>=A@@???@7;7;?@?==:>=A>B;;;AA>=>@@@@@A>>>?B=AAACC<@@;06065;///
@ATNG8:01155:06634
GATGTAGTGTCATATGAGAGTGTGTACTCATTCGTTTCGGAAGAGACAGGTACGTTAATAGTTAATAGCGTACTTCTTTTTCTTGCTTTCGTGGTATTCTTGCTAGTTACACTAGCCATCCTTACTGCGCTTCGATTGTGTGCGTACTGCTGCAATATTGTCAACGTGAGTTTGTAAAACCTTCTTTTTACGTTTACTCTCGTGTTAAAAATCTGAATTCTTCTAGAGTTCCTGATCTTCTGGAGATATCATCAGCGAGCTACCATCGTTCTCCTTAAGTCT
+
CBBCMFDABBBCCCCCCC;;<CCCCDGCCCA?<;;A<BC@C@BCCCCCC;;6C>B>B@CDDD?J?CBCCCCCDC=;;;;;*;@>D@@@;@AAB?BCC@CC;;<LCCG@CCDGECCC?AAA=@@CDCCCCCC@CCCBADABBCCAAABBBDDCCC@CBB=AC;;8;CBBBCDL>CBBBB7@3939<=<=,=A?>?7>??@BB?>=</9944$788;:7?6>96777>?>A=@=@CB@@A=?>A@CCAAAABCCBABBJBBBBBC7;;;;B@CBCGH@B?A@@;
@ATNG8:01156:06604
GATGGTAGGTGCACATGAGTGTATCCAGAAGATCAGGAACTCTAGAAGAATTCAGATTTTTAACACGAGAGTAAACGTAAAAAGAAGGTTTTACAAGACTCACGTTAACAATATTGCAGCAGTACGCACACAATCGAAGCGCAGTAAGGATGGCTAGTGTAACTAGCAAGAATACCACGAAAGCAAGAAAAAAGAAGTACGCTATTAACTATTAACGTACCTGTCTCTTCCGAAACGAATGAGTACCTCTCAGACGCTCGTCCTACCATCGTTCTCCTTAAGTCT
+
;;<C?BBB?BBBBCBCEIDCAABBD=B999;@CC@A?@=@@@AABA?BB8;5;CA<;;;;';2;9ACC@B@:;;0;=AAAC@,AC>B@BGG;CCC@BBA@@CC;;8:=A@>ABF?BBAABB;;;BCBBBBA@>@AAD=@@BBCCDD@F@BBB?BCBBBAAA?BBCCBB?BB?ABD@BBBCD>BA@;999999%9@::89?BBBBC<@<A?==:==>?BBC@CBBBB@@=@@BBC=BCC8:9A9:9@=@AABABBBBB:::BB>>AD@CA88:@:::<?;==@A99
@ATNG8:01114:06686
GATGGTAGGCGAGAGTGAGACGCAGTACTCATTCGTTTCGGAAGAGACAGGTACGTTAATAGTTAATAGCGTACTTCTTTTTCTTGCTTTCGTGGTATTCTTGCTAGTTACACTAGCCATCCTTACTGCGCTTCGATTGTGTGCGTACTGCTGCAATATTGTTAACGTGAGTCTTGTAAAACCTTCTTTTTACGTTTACTCTCGTGTTAAAATCTGAATTCTTCTAGAGTTCCTGATCTTCTGGTGTCGTCTATCATGTACTACCATCGTTCTCCTTAAGTCT
+
95=C9;?@@CC;;966==<<<<?9565555A@;@@CE=BA7;8;;;BCBB?BB><<6<-0/:;6;6;9?AA??:<8<?<==+=><<<=>6=<AA>AAB?BB?B@@@>>9?AAACB??=?AA;?:==<::;==>EAAA;??BA===///;;:///;::::7<<18/6>>=<<<<=475655'54<9@ACCC.>=>>D8==?>878;==6<==2==;;:<A:===@;;;?@@9=:==@?>=:=AA:<==;;;=<==99///<77;B=>?>@B<AA=9@16.3...
@ATNG8:01119:06665
GATGGTAGGACGAGCGTCTGAGAGGTACTCATTCGTTTCGGAAGAGACAGGTACGTTTAAATAGTTAATAGCGTAACTTCTTTTTCTTTGCTTTCGTGGTATTCTTGCTAGTTACACTAGCCATCCTTACTGCGCTTCGATTGTGTGCGTACTGCTGCAATATTGTTAACGTGAGTCTTGTAAAACCTTCTTTTTACGTTTACTCTCGTGTTAAAAATCTGAATTCTTCTAGAGTTCCTGATCTTCTGGTGTCGTCTATCATGTACTACCATCGTTCTCCTTAAGTCT
+
444;8<BD>@<:554<<=594?::5499:<<:5;///(/7)/)///99::7995555)55)5;;;)/)///7955.59454444$444)455@6@><<8>00+/:)//<@=A?@@@BBABB?BBB>B@FC@@@B@@=@CBB?CBB@@@BBCBBCDDCDCA;;;>AB?B?BABAAABCE?BC@BB69499>=@@@.:9EEE:BAA@???>?=8===@0===994:<AB@BBB;;;@5;6;A@AAB<@?A?ABBCCB;;;BBBCCCCBCCD?BBBBC@CCC=A=@?@@00
@ATNG8:01126:06689
GATGTAGTCTCAGATGTCTATAGTACTCATTCGTTTCGGAAGAGACAGGTACGTTAATAGTTAATAGCGTACTTCTTTTTCTTGCTTTCGTGGTATTCTTGCTAGTTACACTAGCCATCCTTACTGCGCTTCGATTGTGTGCGTACTGCTGCAATATTGTTAACGTGAGTCTTGTAAAAACCTTCTTTTTACGTTTACTCTCGTGTTAAAAATCTGAATTCGTCTAGAGTTCCTGATCTTCTGGCTCTCGTAGACAGATACTACCATCGTTCTCCTTAAGTCT
+
ABAA<>DBCBDCCCCCBCCCCDCCAAACBB@BCDD>CC>A?ACDCBCC@BCCGDAD@CCBC@JBDDCCB;;0A;==@>@,00*/7;;3CCA@;@?@<?C89;BBBC?@@BB@@@C7;;B>@>AB@@@BBA?CCBB?C;;;ACCCC@@@@@@BC?;<;?AA?C>@ACBBBCCD?B<<;<;*;9A;AAAAA*;<CCC899B@@BCA?>4::::':??==294;AA?@@;;;B>B>ACCAAA=@?A=A;;;AA@@@ABBGEGECC;;8;???C?AAB=@=?@AAAC
@ATNG8:01131:06669
GTTGGTAGGAGACACGTCGCACACGTACTCATTCGTTTCGGAAGAGACAGGTACGTTAATAGTTAATAGCGTACTTCTTTTTCTTGCTTTCGTGGTATTCTTGCTAGTTACACTAGCCATCCTTACTGCGCTTCGATTGTGTGCGTACTGCTGCAATATTGTTAACGTGAGTCTTGTAAAACCTTCTTTTTACGTTTACTCTCGTGTTAAAAATCTGAATTCTTCTAGAGTTCCTGATCTTCTGGCGCTCTGTCACGTCTGCTACCATCGTTCTCCTTAAGTCT
+
00+/5:789>?:>A>?@<==@@ABCABBCCDC@CCDE>EC@C@BBBCCCDACBA;;5;;@AAB@C@CCCBBBBBB:B?AAA1987?;;?7>BAB@CCD?BB>::9ACC?999D9:9C@BB?<A<@@@AAAAA=B?>>;>?>??>==<::99;;==///;5;;1805A=775952.26699.94=/77777)7;///)//9///::8=3:797(5878<4>;@@<@???89869,//;966*//6069>?:;;=77///669=???<@A>:;7:<A;@<@<?==>
@ATNG8:01132:06657
GATGGTAGCGCACACATAGATACAGTACTCATTCGTTTCGGAAGAGACAGGTACGTTAATAGTTAATAGCGTACTTCTTTTTCTTGCTTTCGTGGTATTCTTGCTAGTTACACTAGCCATCCTTACTGCGCTTCGATTGTGTGCGTACTGCTGCAATATTGTTAACGTGAGTCTTGTAAAACCTTCTTTTTACGTTTACTCTCGTGTTAAAAATCTGAATTCTTCTAGAGTTCCTGATCTTCTGGGTGTATCAGCGAGTATCTACCATCGTTCTCCTTAAGTCT
+
;55>:>CBBBBCCCDCCCCCCCBCCCCCCBBB@BCCE=BB?C@EDCCCCB>BBAA@?B?BCDC@C@CFCCC99;A@AAAA@,>@;>@AB<BBBC9<;C>BB:;;@BBFBCCCBBBCC@CCC@C@DAAACDBB@CCCC@BCAAAABBBBBBCCBBB@BCC@CC?B?CCCCBBBBB=@@>>@7@=C=AADDC2CC;;;7;BBBBBBBBB?CCCC5BABAC@HACD@CCCCBBB@C@CCCBAA>A@CD?CCBBB@@AABCDAAABB;;5;@@AA@D<;<;@D@BBAA
@ATNG8:01139:06669
GATGGTAGAGAGACTGTAGCGCACCCAGAAGATCAGGAACTCTAGAAGAATTCAGATTTTTAACACGAGAGTAAACGTAAAAAGAAGGTTTTACAAGACTCACGTTAACAATATTGCAGCAGTACGCACACAATCGAAGCGTAGTAAGGATGGCTAGTGTAACTAGCAAGAATACCACGAAAGCAAGAAAAAAGAAGTACGCTATTAACTATTAACGTACCTGTCTCTTCCGAAACGAATGAGTACACACTCTCATATGACACTACCATCGTTCTCCTTAAGTCT
+
;9?=:>CDBBBC@@;65;;=>BBBB:BCC?@@AA@@:@:@?@CBBCABB?B>AAECBDAD2A<AAABBBBA@@?9;7@@@@@,=@9=.999&5<@=@BCBBDCBB>A=<;7;BB?BCCBFECGBBBCBBBAA=@@@B?BADCBAAA@CAC:99:BBCBABB?BCBBBB?@A;>>;022?AC5:9:4788888%/837/./87@@>7>035=@+/*-48-.*0=009?@9=399A=@@B?988B@??A@>9:9<9:877>AACB>>>?B@@?C278<18/88<=??
@ATNG8:01145:06656
GATGGTAGTATCTGCACACTCTGTCCAGAAGATCAGGAACTCTAGAAGAATTCAGATTTTTAACACGAGAGTAAACGTAAAAAGAAGGTTTTACAAGACTCACGTTAACAATATTGCAGCAGTACGCACACAATCGAAGCGCAGTAAGGATGGCTAGTGTAACTAGCAAGAATACCACGAAAGCAAGAAAAAGAAGTACGCTATTAACTATTAACGTACCTGTCTCTTCCAAACGAATGAGTACACACTCTCATATGACACTACCATCGTTCTCCTTAAGTCT
+
455=8=CDBABCA@@CECCCCCEDD@CCC@CCCBCD@B@BBBAABB@BC@C?BDAAAAAA2A?BCCCBBDBBBB=BBBCCCC5AA;A5;;;6;DE@CCCCCCCCC@C?BA=@@B?BBCABBDDCCCCBBBCC@BFBB@BBCBCCBB>CAC@@>@CDCBBBC?CBBBBA?BB@>=>598CCD<AA@<@AAAA3AA>A:99B???A<@:==AA3838AAAAABC???@@=@;@?9?AA?BBBCCBBBBCCCBBB@@;;?CBBBBCC?B@??B?BBD?B?A?B999
@ATNG8:01151:06699
GATGGTAGCTCTGCTCTGACTCTCGTACTCATTCGTTTCGGAAGAGACAGGTACGTTAATAGTTAATAGCGTACTTCTTTTTCTTGCTTTCGTGGTATTCTTGCTAGTTACACTAGCCATCCTTACTGCGCTTCGATTGTGTGCGTACTGCTGCAATATTGTTAACGTGAGTCTTGTAAAACCTTCTTTTTACGTTTACTCTCGTGTTAAAAATCTGAATTCTTCTAGAGTTCCTGATCTTCTGGGTGCGCTACAGTCTCTCATCGTTCTCCTTAAGTCT
+
<BBB?BB;;6?;<???EDCCCCCBBBBBBEEL@BBBB=AA=A>BBBCCCG?ABA@A4;59>@A=A@CCDDBBBCE?@@CCC5BB?B;;;7;BCB@BAB=@B6;;BBCD@CBCCCCCC?CCC@C?BBBB:;;B?@ABA9;:BBBABBBABAAAA;;9;CE@CC@F@CCCCBBCCD?B<;;;.;>B?BCEFF5CCBCC>ABCAAACBA@5;;;;*;@@AA?B?BB@BBCBCBB@C@BBBDCC=@?AB;ABCCAAADCCFFEDBBBBDBD9;;@<??B?B???
@ATNG8:01159:06655
GATGGTAGACACGTGTGCTCTCTCGTACTCATTCGTTTCGGAAGAGACAGGTACGTTAATAGTTAATAGCGTACTTCTTTTTCTTGCTTTCGTGGTATTCTTGCTAGTTACACTAGCCATCCTTACTGCGCTTCGATTGTGTGCGTACTGCTGCAATATTGTTAACGTGAGTCTCGTAAAACCTTCTTTTTACGTTTACTCTCGTGTTAAAAATCTGAATTCTTCTAGAGTTCCTGATCTTCTGGACGACGCGCACTGACACTACCATCGTTCTCCTTATGTCT
+
:44<8=BCBBBAAA@A@BECEBBBABABBCAA?BBEJ>FF@C@CBBBBCD?CBBBE@D>AAAB?A@BCBBBBBBB?CCDCC2AA:????7>CBD=@@C?AA99:BABB?BCBBABB?<?AA1616:::<=??<>>AA=AB::::;:@ABAAAAA@;?;;7;?=B<;;;======@>8888)849178888(///<=6;///<=6:8A<AAAA.?@?9:4:8=>;?A>>>>>:>=AA;;;=:=?C:?>;;;===>>>@@@===?>?9==>?C9==>:==AA???<
@ATNG8:01161:06699
GATGGTAGCACGAGTCACTCATATCCAGAAGATCAGGAACTCTAGAAGAATTCAGATTTTTAACACGAGAGTAAACGTAAAAAGAAGGTTTTACAAGACTCACGTTAACAATATTGCAGCAGTACGCACACAATCGAAGCGCAGTAAGGATGGCTAGTGTATCTAGCAAGAATACCACGAAAAGCAAGAAAAAAGAAGTACGCTATTAACTATTAACGTACCTGTCTCTTCCGAAACGAATGAGTACGATGAGATCTCGTGTGATACATCGTTCTCCTTAAGTCT
+
;9;C9BBCC<66=@?A@5559>A>?7;BB?@@@CBB?B8::@BBBC@BB?A@;;:AAAAB2B?CDA;;9:9=>?8=866?>>+69968=>?1<<>9=CBB@A9:;59:>>;@@@;@>:9;;;<GGBBBBA@@=;;;;6:=?A::9:?C?@@?7959BBBBAAADAABB?AA>??=3999999+9==;@CEFDD'@:65222229:8*.-.6::(/(//0/618877777174:;B6==B8@@@AACBBBAAA@;;:888;;;<:::C=;=88055C6<6=;>898
@ATNG8:01163:06693
GATGGTAGTGCGTGAGAGAGAGACCCAGAAGATCAGGAACTCTAGAAGAATTCAGATTTTTAACACGAGAGTAAACGTAAAAAGAAGGTTTTACAAGACTCACGTTAACAATATTGCAGCAGTACGCACACAATCGAAGCGCAGTAAGGATGGCTAGTGTAACTAGCAAGAATACCACGAAAGCAAGAAAAAGAAGTACGCTATTAACTATTAACGTACCTGTCTCTTCCGAAACGAATGAGTACGAGAGGAGCACACGTGTCTACCATCGTTCTCCTTAAGTCT
+
<<?@7;<94/97//////:::<555)5:;5;;;=@@=A=A@>@A<A>;;656:<::9:::):6<=:A=BDB?>>7??@BCCC39;:9:BCC9CCDAB;;;CC;668=7::59>>5:<;?@@CCCBBBB;;9D=BA@@?@CCCCCBB@C@C;;:;BABCCCC?BBCCBC@BB@9:48=====588=7BBDDD3BB?BBCCDA@AB7;7;@@@7;7:?BBB?A@8889=9=<>@@<@BC<@ABB@@@@A<8939997>;;??88556527...6167:5:*.)..33
@ATNG8:01132:06722
GATGGTAGTAGTACACTAGTCATACCAGAAGATCAGGAACTCTAGAAGAATTCAGATTTTTAACACGAGAGTAACGTAAAAAGAAGGTTTTACAAGACTCACGTTAACAATATTGCAGCAGTACGCACACAATCGAAGCGCAGTAAGGATGGCTAGTGTAACTAGCAAGAATACCACGAAAGCAAGAAAAAAGAAGTACGCTATTAACTATTAACGTACCTGTCTCTTCCGAAACGAATGAGTACTACTCTCAGAGACACACTAATCGTTCTCCTTAAGTCT
+
@@@C@DBBBCCDDDBBBCCCC@A@C?B@@>ABAAAB=@<AEBBBBC@DC?B?DDBBBBBB0A?AA@B@@@<00+///////$5:5:6<<<+<;9166;9999//)/59969:<7;??@BBABBCBA@BABB@@@@C?BBBBAB@@=@@B@@=@BBBDDBB@BBBCBB???;?>?;==??<5;;;59;;;;<%;><00/5<==>><><==<<6=:><A@@=@AA?@???B;??A;@??9?@@A@AA@??BBCAABBBB??B@>>>8>@@A;=9:3:3:;@:::
@ATNG8:01133:06711
```
