## Supplementary material for "Massive Multiplexing Can Deliver a $1 Test for COVID-19": Fastq files for Ion S5 analysis of 24 indexed plates: E-gene_Plate01_Rep1_IonCode_0102.filtered.fastq (part 48 of 54)

```
GATGGTAGCTCTGCTCTGACTCTCGTACTCATTCGTTTCGGAAGAGACAGGTACGTTAATAGTTAATAGCGTACTTCTTTTTCTTGCTTTCGTGGTATTCTTGCTAGTTACACTAGCCATCCTTACTGCGCTTCGATTGTGTGCGTACTGCTGCAATATTGTTAACGTGAGTCTTGTAAAACCTTCTTTTTACGTTTACTCTCGTGTTAAAAATCTGAATTCTTCTAGAGTTCCTGATCTTCTGGTGTCGTCTATCATGTACTACCATCGTTCTCCTTAAGTCT
+
CEMF?CB@ABCD@?@BCBBBCBBBC;:;DB@A?BA@>>BC@C@CCCCFCC@CCCCCAD@A@BC?CACCGC@B?=@=>>@@A0@C@DBBB>BCFC@CCC@CB?@@@CBD@CBCCDEDD>@@E@C@BCCDDCCC@BBCC@CCCBCBBCCBBCCCBBB>AADADF@B@AAACCCHCC@BAAAB9BAG@BBEFM3CC;;;0;?AADBBAAA=AAAA0?@@@@?@AEE@BBCBBBC@C@CCCCCC?AAB?BBBCCDBBBDBBBBBCCCCC?BBCCC@CBD=@<@=@@CB
@ATNG8:01151:06718
GATGGTAGACATATCGTACTCTCTGTACTCATTCGTTTCGGAAGAGACAGGTACGTTAATAGTTAATAGCGTACTTCTTTTTCTTGCTTTCGTGGTATTCTTGCTAGTTACACTAGCCATCCTTACTGCGCTTCGATTGTGTGCGTACTGCTGCAATATTGTTAACGTGAGTCTTGTAAAACCTTCTTTTTACGTTTACTCTCGTGTTAAAAATCTGAATTCTTCTAGAGTTCCTGATCTTCTGGATATGAGTGACTCGTGCTACCATCGTTCTCCTTAAGTCT
+
;55?;>BCCCCCCCAAACCCECCCCCBBCCBB@BCCC=CC?C?CCCCCCC?BBABB?B?BBBB>B?BBBBBBBAB7BA==A+CC>CCBB>CBBB@BBC?BB>889BAB?BBBBBAAA;AAA:A;AAA?@====AAA?9@@A@>>>@@@AAAA<<=<???<>>;>=BB@>@@@@@<@@@@@6@<@<@?AAA/AC@>>1999///=99><AAAB/B>>>@<@<@@<??@A>>><A<@@BBBA8<<A<A@??@AAA>>>>>@>>>@@B<AAAAA<:::<A=B=?==>
@ATNG8:01145:06771
GATGGTAGTGTCATATGAGAGTGTGTACTCATCGTTTCGGAAGAGACAGGTACGTTAATAGTTAATAGCGTACTTCTTTTTCTTGCTTTCGTGGTATTCTTGCTAGTTACACTAGCCATCCTTACTGCGCTTCGATTGTGTGCGTACTGCTGCAATATTGTTAACGTGAGTCTTGTAAAACCTTCTTTTTATGTTTACTCTCGTGTTAAAAATCTGAATTCTTCTAGAGTTCCTGATCTTCTGGTAGAGCGTGCATATATCTACCATCGTTCTCCTTAAGTCT
+
@:@D;DCBBCCCCCBBBCBBAHCBBCCAAACCCCDD=BB?B@BBCCCCEABCBCA=;:>BCB?CACBBBCBBBC@@@>>>,;;5;AAB=BCCI@BBB@BD?BABBBB?BBCBBBBB>BBC?BAFAAAAAA@>BCCCACBBCDAAABBBBBAB@@=ACB@CD@D@DCBBBBBCD?BBCDD;C@C?BBBB@0AAAAA=BCBBCBBBCC?CBBB2BAAAD@DAHG@BBBBBBC@C@CCBBBC@CCC@BBBCCBCBBA@DCCDCCCBC@BCCCE@CBB@B@D?BBBA
@ATNG8:01149:06788
GATGGTAGTGATACAGATCAGACACCAGAAGATCAGGAACTCTAGAAGAATTCAGATTTTTAACACGAGAGTAAACGTAAAAAGAAGGTTTTACAAGACTCACGTTAACAATATTGCAGCAGTACGCACACAATCGAAGCGCAGTAAGGATGGCTAGTGTAACTAGCAAGAATACCACGAAAGCAAGAAAAAAGAAGTACGCTATTAACTATTAACGTACCTGTCTCTTCCGAAACGAATGAGTACGTGTGACGTACGTGAGCTACCATCGTTCTCCTTAAGTCT
+
AA@@>ACFJDDAAABDCCCCCCCB@=BAA<ABBBDD>@>@BAAAA@>AB?B?AA@9:999)7;?BBCBB@@B@F;AA?@@>>,?=9A=BCC:CBB@BBBCCCCBB?B?AA?BAA?BBAABBBDCCCCCBBBA;@C996;BAAABAA>C@CCC@CBBBACCC@CAAAAA<??8:993::999+9@A>BBCCCC)CC@C:7:CCB?A7;78:AA4;7;@CBB@CCAA=00+0,000,0::7;BABCCBBABBBCCBCCBCCBBBAAAA>AAAAB>AAB?B@?<BBBA
@ATNG8:01154:06797
GATGGTAGATACTCGCTGATACACCCAGAAGATCAGGAACTCTAGAAGAATTCAGATTTTTAACACGAGAGTAAACGTAAAAAGAAGGTTTTACAAGACTCACGTTAACAATATTGCAGCAGTACGCACACAATCGAAGCGCAGTAAGGATGGCTAGTGTAACTAGCAAGAATACCACGAAAGCAAGAAAAAGAAGTACGCTATTAACTATTAACGTACCTGTCTCTTCCGAAACGAATGAGTACTGTATCTATGTGTGCGCTACCATCGTTCTCCTTAAGTCT
+
@@@=?DBBBBCC@@AAACCCABBAG?BBB?B@A;;:098A>=>>4713:8=6=>==8;??+B;AAB::89388=13344444$4;6;4999+;@@=AACABCDEF@C?;;:;BB@CCBBBBCCCEDCBBBBB?ABBB@BBDDDDCC?C@C;;:;AACCDDD?DBCC?>900,00/5::;>=6<33,33337(7><987;B?9:;<@<@A@D=D=>>ABC?BBA@@?A?A<???9?@@:999BBBECDCCCCBBAAABBBAA=>99;9=9:?6?;=7<7<<@@AA
@ATNG8:01155:06778
GATGGTAGTCTCAGATAGTCTATAGTACTCATTCGTTTCGGAAGAGACAGGTACGTTTAATAGTTAATAGACGTAACTTCTTTTTCTTTGCTTTCGTGGTATTCTTGCTAGTTACACTAGCCATCCTTACTGCGCTTCGATTGTGTGCGTACTGCTGCAATATTGTTAACGTGAGTCTTGTAAAACCTTCTTTTTACGTTTACTCTCGTGTTAAAAATCTGAATTCTTCTAGTGTTCCTGATCTTCTGGTCTACTACACTGTACTCTACCATCGTTCTCCTTAAGTCT
+
@AAB?BD@AAADCBBCBB:;;BA@@;;59>9;299:D>FG@CABCCAAB@=@@=:99)9=@@@A:@<?>444444.5>066AA?+=<>6555=04459495/)/7*//777949==>>>>?299?=?=AAA@BBBC?BBBB@CBBABABAC;;;;;;@@=;;;?CC@C<@@A::9?>?;@AGGF9C@B@CCDDD5BAAAC:A;;;@@A@@@4;;;;*;:;;D8;6;A=@ABB@@@?A?AB@@A@=@@A>@;;;@BBDBBCDCCCBBBBB@B@@@@6;;C=?<??BBBC
@ATNG8:01159:06781
GATGGTAGTATATCGCGTCGCTATCCAGAAGATCAGGAACTCTAGAAGAATTCAGATTTTTAACACGAGAGTAAACGTAAAAAGAAGGTTTTACAAGACTCACGTTAACAATATTGCAGCAGTACGCACACAATCGAAGCGCAATAAGGATGGCTAGTGTAACTAGCAAGAATACCACGAAAGCAAGAAAAAGAAGTACGCTATTAACTATTAACGTACCTGTCTCTTCCGAAACGAATGAGTTAGATATACGTATAGCTACCATCGTTCTCCTTAAGTCT
+
888<;=8:;;AB@:9;A>DBCCCCC@CCCADCCC@A?A>BBC;;9B?BB@C<@@AA@AAA1@;?>B@?<>=988-98;49::(:?:?:?>@4A;<7;;<<A@>>@9=:=?;@BB>ACCBBBCICCCHBAACC?AACC@CCBBE@BB=@<?BB<?<@@A00/699;;;>333.3398??>:@2>@A<78==?.>A=AABADC:00+0-08:>*0*/666;5//4==<A;?8377(399.444::05444484449;;9888:<7<=>==8<?@:>5>=@>>>
@ATNG8:01163:06773
GATGGTAGCTATACGTATATCTATGTACTCATTCGTTTCGGAAGAGACAGGTACGTTAATAGTTAATAGCGTACTTCTTTTTCTTGCTTTCGTGGTATTCTTGCTAGTTACACTAGCCATCCTTACTGCGCTTCGATTGTGTGCGTACTGCTGCAATATTGTTAACGTGAGTCTTGTAAAACCTTCTTTTTACGTTTACTCTCGTGTTAAAAATCTGAATTCTTCTAGAGTTCCTGATCTTCTGGTATGACTAGTGTACTACTACCATCGTTCTCCTTAAGTCT
+
@BBB?BCCCC966>@?@CCCCCCCCCCBCCCB@CCCD>CC@CBCCCBCCC@BBBBB@C?ABAC@C?CAAAACCCC?AAAAA2@C?CAAA=ACBB?BCC?CC?BBBBBB<@ABB@B@D>CAA=><AAB>>===:=>CB>DA@@@A@=<<@@CA<<><>==:>A=A;??AAAAA>>:>AAGD5?;?;AADCC/AA>??9?@@677@==<6<<<<.=@@@A<B=A@;@AAB@??;@;@A@@@B:>>@<AAAAAAAAA@???B>>>??A=>>>AA=>>><@<@<@@=<
@ATNG8:01114:06844
GATGGTAGGCGACATACATACGCGCCAGAAGATCATGGAAACTCTAGAAGAATTCAGATTTTTAACACGAGAGTTAAACGTTAAAAAGAATGGTTTTACAAGACTTCACGTTTAACAATATTCAGCAGTACGCACACAATCGAAGCGCAGTAAGGATGGCTAGTGTAACTAGCAAGAATACCACGAAAGCAAGAAAAAAGAAGTTACGCATATTAACTATTAACTGTACCTGTCTCTTCCGAAACTAATGAGTACTGCGTCTCACTCTCGCATCGTTCTCCTTAAGTCT
+
////7<;C@BB>B@A@@==954499.55<8;99=555.55)5;<77//)//)/5/////999'7277/556:<<477.7//)////$/:)//:@@@2==>.5555.599999093996;44.4888;;<<<555<5668<@>>7;;====@@=B9?A=9?=>=A:;;=@@AADD@BC=??@29349;3:;94333333#39333,37779;37176>==98=:8967:<8:66//..270475.3..(.53.22:9955888999347@@C@9:9@5;;;4:9=;=?>?
@ATNG8:01149:06841
GATGTAGCTCTGCTCTGACTCTCGTACTCATTCGTTTCGGAAGAGACAGGTACGTTAATAGTTAATAGCGTAACTTCTTTTTCTTGCTTTCGTGGTATTCTTGCTAGTTACACTAGCCATCCTTACTGCGCTTCGATTGTGTGCGTACTGCTGCAATATTGTTAACGTGAGTCTTGTAAAACCTTCTTTTTACGTTTACTCTCGTGTTAAAAATCTGAATTCTTCTAGAGTTCCTGATCTTCTGGATACACTCATGTGCACCTACCATCGTTCTCCTTAAGTCT
+
777>@@@@?<ACA;9:BB@CC;:9BB@@@9;0:?@=8@B<@=@CCCBBB@BAA;:46:;=;=069:A@B@@<7/0*0=<<<,/0)/77;3666>9==D2698@@@@BD@@AABBBCI@A@@>A>BB;;;BBA>ABAA>BCCCCAA@BAA@CCCBB@CCC?BD@C?CBCBBBCCC?BAAAA7B?C=?ABBC0CCBCB;B;;;B@@@>>;@@@B1A@@>?;?;@A?:;;BA@D?B?BBBBAB@CCE@CBBBBBBBBCCBCBCC?BBC@C@::;@B@@>@?B=????
@ATNG8:01163:06829
GATGGTAGCATCATGCATATCTCACCAGAAGATCAGGAACTCTAGAAGAATTCAGATTTTTAACACGAGAGTAAACGTAAAAAGAAGGTTTTACAAGACTCACGTTAACAATATTGCAGCAGTACGCACACAATCGAAGCGCAGTAAGGATGGCTAGTGTAACTAGCAAGAATACCACGAAAGCAAGAAAAAAGAAGTACGCTATTAACTATTAACGTACCTGTCTCTTCCGAAACGAATGAGTACGATGAGATCTCGTGTGCTACCATCGTTCTCCTTAAGTCT
+
@;568<@<:66;;;;<@CAAC;999.555.5:::@?<A?BAA;;9?=@?=A<?@585<<<+:5:?:@@@>>:9:,9:;;BAA09;:9:BDF2BBDAAABBCCCBB@B?;;7;BB@BCCCFEDCAABEGCCCD@BAA@?DC@@@CDC?B@BEEADCBBAA@E@CBBBBB=@A=???;B>999*9==8888999$9957<8<;;A;565<:8;=,707;AAB?BA?:949494::;<;<=9<@?@BBB===???>>>?@=;;;:?@AA=A??::0566-64;8=:87
@ATNG8:01117:06891
GATGGTAGTATCTGCACACTCTGTCCAGAAGATCAGGAACTCGTAAGAAGAATTCAGAATTTTTAACATCAGAGAGTAAACTGATTAAAAAAGAATGGTTTTTACAGACTCACGTTTAACAATATTGCAGCAGTACGCACACAATCGAAGCGCAGTAAGGATGGCTAGTGTAACTAGCAAGAATACCACGAAAGCAAGAAAAAGAAGTTACGCTATTAACTATTAACGTACCTGTCTCTTCCGAAACGAATGAGTACTACTCTCAGAGACACACTACCATCGTTCTCCTTAAGTCT
+
444=8=ABADA<666>>=;<<>><;6=95.5////<89366----(-93781818833-3<<<,<1333/------579/666//*/>>>:%:>(//06666'/--/8////6888(.(.505..(.222;:9:<@>>=B@BA>BBBA=@B888=B@3=6<<=<??B=879@:9<;8;;6;>;===<@@@AD:A>>9>>>>:)552..(..9-..3.335678485;:>6616@@@@@@@C>@@C?CFD?BBBCBA::9???ABAAAAABBBB@BBD@BAA?=9<9919199<<<>
@ATNG8:01121:06883
GATGGTAGTGGATACAGATCAGACACCAGAAGATCAGGAACTCTAGAAGAATTCAGATTTTTAACACGAGAGTAAACGTAAAAAGAAGGTTTTACAAGACTCACGTTAACAATATTGCAGCAGTACGCACACAATCGAAGCGCAGTAAGGATGGCTAGTGTAACTAGCAAGAATACCACGAAAGCAAGAAAAAGAAGTACGCTATTAACTATTAACGTACCTGTCTCTTCCGAAACGAATGAGTACGATGAGATCTCGTGTGCTACCATCGTTCTCCTTAAGTCT
+
B<BC@CDBBC@BCCBCCCCCCCDICC?BBB@BBAB99;;?BBC??@CACC?B>BABBABAB1B<AAB???BABBB>BBBBBCB3BC>A>BBB:DBC@CCCCCBBCC@C?CD@DBB?BBBBCBCCCCDCBBBCC@CBBB?BBBCBBBC?C@DBB?BCCCBBDC@BCCCCC?AA?BCD=AADGD>BCB?BBBBB3BC@CBBAAA@@@=A:?@AB;><>AC@A>@A@@AAA>A>ABB<??B?BBBBCCCCCCCABBBB;;;@@AA@@AA;@@AAB;>==8=9>8?:;;
@ATNG8:01125:06887
GATGGTTGAGAGACTGTAGCGCACCCAGAAGATCAGGAACTCTAGAAGAATTCAGATTTTTAACACGAGAGTAAACGTAAAAAGAAGGTTTTACAAGACTCACGTTAACAATATTGCAGCAGTACGCACACAATCGAAGCGCAGTAAGGATGGCTAGTGTAACTAGCAAGGATACCACGAAAGCAAGAAAAAGAAGTACGCTATTAACTATTAACGTACCTGTCTCTTCCGAAACGAATGAGTACGATGAGATCTCGTTTGCTACCATCGTTCTCCTTAAGTCT
+
@A@D@C?CBBBBCBAAABCBBBBAA=BCC@CDCB@@>@>A@ABAAB?BB@B@AA?99899(98?>BCBAA?899*9=;:;;;'9;;:=@@@4@BB=ABCBCBCAA=@?AA>;;;>AAAABCCBBBBBBCECC@CCBB?AABCCAAA?C@CBC?BBBBBCCC?BBBBBB?B@BBBB=A@@AA;ABB?BCCCC3@@<>>>?@@@@@<A<@@@@<A<ABBBB?BBBA@@@,0,0@@7@FF=ABABBDHE:98????A=;878)7878>;?@B@B=@8838:<<?888
@ATNG8:01126:06895
GATGGTAGTGTCATATGAAGTGTGTACTCATTCGTTTCGGAAGAGACAGTTACGTTAATAGTTAATAGCGTACTTCTTTTTCTTGCTTTCGTGGTATTCTTGCTAGTTACACTAGTCATCCTTACTGCGCTTCGATTGTGTGCGTACTGCTGCAATATTGTTAACGTGAGTCTTGTAAAACCTTCTTTTTACGTTTACTCTCGTGTTAAAAATCTGAATTCTTCTAGAGTTCCTGATCTTCTGTGATGTGTGCGCAGTGCCTACCATCGTTCTCCTTAAGTCT
+
@A@B?C:96BBBBCBBBC@CICCAA@B@@;::;EEE>CC?C?CBCBBBBB@CCBC@CACB@@=@;A@@;<;A@@99::::'9=99=@A;@C;;:;JJ?BB:;;BBBCBCBBBCCCCDBBB>A=@DB@@ABA=AACC?BBCCDCA@@@@@@@ABB>CBCACC@CACBAB?@@@@<?@AAA7A=@>CBEGM5ABCBB<B@@;;<B;;;<@@A@,A@A;;7;=BB>BBCCBBB7;7;@AABA=@A@CC@A@DDGHCCBBAAAD>A@A@EDCCCACCA=A?A?BB@@
@ATNG8:01133:06858
GATGGTAGAGTACAGTGTAGTAGACCAGAAATCAGGAACTCTAGAAGAATTCAGATTTTTAACACGAGAGTAAACGTAAAAAGAAAGGTTTTAACAAGACTCAGCGTTAACAATATTGCAGCAGTACGCACACAATCGAAGCGCAGTAAGGATGGCTAGTGTAACTAGCAAGAATACCACGAAAGCAAGAAAAAGAAGTACGCTATTAACTATTAACGTACCTGTCTCTTCCGAAACGAATGAGTACTACTCTCAGAGACACACTACCATCGTTCTCCTTAAGTCT
+
8844.4444::9==<555555999;.5999,599:7A=AA??=:;59=893889/////$/)/89/44;:333,333;;;=)773(349==.3/7=/779<;733333:6:<7<=>688B>>?>>>@@?>>;//+/>995;888>>>A<><?AB?CAAAA>@@<A@=<@@:8839AC;?;=>E9?>>8===<=+==:?@>>>@@@A=A=@@>=:=;?@@;;7;AAA@A@<@;===5=AA?BBB?>==@BBB=>>?A@@AAAABBBBC8;;>>>;@@?;?>D=A;;<
@ATNG8:01143:06893
GATGGTAGAGTACAGTGTAGTAGACCAGAAGATCAGGAACTCTAGAAGAATTCAGATTTTTAACACGAGAGTAAACGTAAAAAGAAGGTTTTACAAGACTCACGTTAACAATATTGCAGCAGTACGCACACAATCGAAGCGCAGTAAGGTTGGCTAGTGTAACTAGCAAGAATACCACGAAAGCGAGAAAAAGAAGTACGCTATTAACTATTAACGTACCTGTCTCTTCCGAAACGAATGAGTACGAGAGAGCACACGTGTCTACCATCGTTCTCCTTAAGTCT
+
@:?B?BBCCBBBCBBCCCCCCCCCC@CCB@CGCCBB>A?BBBBBBB@BC?B?BCCBBBBB3B?BBBBBCCC@@?8?=>A@A@,@C<>4;;;.;BB?CCCBCCCDC?C?AA?CCC?BBBBBCICCCCBBBCBB@CDCC>@@BBBBBB?D6969<?@@BCCCC>BBDBBB>AA@CCD@CDAAA<<<<>?ABBC3AA=AAABBAAAC?B=??EF?B?BBBBC?BB>>>AA@A<AAA:ACC?BBBAA@>?ABBBBBBBBBDACB@@ABB>@=<>><>@@;@9=9=>?=
@ATNG8:01122:06918
GATGGTAGCGCGACGAGCGTAGACCCAGAAGATCAGGAACTCTAGAAGAATTCAGATTTTTAACACGAGAGTAAACGTAAAAAGAAGGTTTTACAAGACTCACGTTAACAATATTGCAGCAGTACGCACACAATCGAAGCGCAGTAAGGATGGCTAGTGTAACTAGCAAGAATACCACGAAAGTAAAGAAAAGAAGTACGCTATTAACTATTAACGTACCTGTCTCTTCCGAAACGAATGAGTACAGAGAGTACGATATGTCTACCATCGTTCTCCTTAAGTCT
+
?:8@=@B@A@B@A@CBBCDFCCAAA<ABEACCCBBB?C=@AB@@@D@CD?C@DA?999:9)9<?@@@?>@99=<8;;?9999(9;5:.599&5>>9>@?>ABBBC?B@BB?B@@<@A@?ABBCC@@ABBBCB?BBDD?@@BCBBBD@C@B@@<@@@???AB?BBBBA>9>A:00/5;;:;;/8344(4444&4838899995556<.4333-3-339:97;;4558948288:8:=C<A@@A@AABAAA>=BACFCAA>>@89:=8><;><495/)/3:6:///
@ATNG8:01125:06916
GATGGTAGTACATGATAGAGACACCAGAAGATCAGGAACTCTAGAAGAATTCAGATTTTTAACACGAGAGTAAACGTAAAAAGAAGGTTTTACAAGACTCACGTTAACAATATTGCAGCAGTACGCACACAATCGAAGCGCAGTAAGGATGGCTAGTGTAACTAGCAAGAATACCACGAAAGCAAGAAAAAGAAGTACGCTATTAACTATTAACGTACCTGTCTCTTCCGAAACGAATGAGTACTATGTAGAGCTCTATACTACCATCGTTCTCCTTAAGTCT
+
5;;>@CCCBBBCBCBEFC@@@BBC@CBB@B@BCAA?A@BBBBBCE@CC?B?;:;@><<<+?8ABAAABCBABA9@@;<<<;*<@=>4:9:4:>>=@BABBB=CC@C@CD>BBB@BCC@@@AAAACCCCCCB@CCCE@BCBBBCDD@D@B;;:;BBBCCDC@BBBBBB?DD@EDD599BDD<B@@>?EFFD2BC?BBBBBA=>?6;7::AA9=:>>BBB@AA;;:?@=@=AAD<A?@=?BCCCBBBBBEBBBBBB>>=>===;;;=@@@?B<>>@<A<>;>A=;
@ATNG8:01134:06902
GATGGTAGCGCGACGAGCGTAGACCCAGAAGATCAGGAACTCTAGAAGAATTCAGATTTTTAACACGAGAGTAAACGTAAAAAGAAGGTTTTACAAGACTCACGTTAACAATATTGCAGCAGTACGCACACAATCGAAGCGCAGTAAGGATGGCTAGTGTAACTAGCAAGAATACCACGAAAGCAAGAAAAAAGAAGTACGCTATTAACTATTAACGTACCTGTCTCTTCCGAAACGAATGAGTACGATGAGAGAGCTCTCTCTACCATCGTTCTCCTTAAGTCT
+
?@CC@CBCBBBBCDCBBBDDCCCDE>A@B?A@ABCC@C@CCBCCCB?BC?B?BDDBBBBB3A<>>AAAACCAAA;?=@====,=><?:CFF;CCC@GCCCCCDBE@B@BB=@@A>ABBBBKCCCBCBBBBBB@BBBC;;:BBBBBC?E@C@@=@@@BBBBBACCCCCC?CC>AAB=BABBB>@==999::99%9@;@ACB?>??@:=:=???<@==>BCB?BC:::@@=A?BCD@DBB>BBBBBBBBBBBBA==>>>=====;;;;<=>=A@;@;;5:1817555
@ATNG8:01134:06946
TATGGTAGGAGACACGTCGCACACGTAACTCATTCGTTTCGGAAGAAGACAGGTACGTTTAATAGTTAATAGACGTAACTTCTTTTTCTTTGCTTTCGTGGTATTCTTGCTAGTTACACTAGCCATCCTTACTGCGCTTCGATTGTGTGCGTACTGCTGCAATATTGTTAACGTGAGTCTTGTAAAACCTTCTTTTTACGTTTACTCTCGTGTTAAAAATCTGAATTCTTCTAGAGTTCCTGATCTTCTGGGTCTACGCTCGTCGCGCTACCATCGTTCTCCTTAAGTCT
+
>>>?;>;?7>@=999////7/------(/:9/425=::.87272//)/////)59;555)55:554.59<=<=;;;=699454444$444)4--8(----(-//279)//::/50594;<;993949245::><956<:BCBB@B@?@@@@@@@@?>@?@@<@CC?AB?A6;9>>>??A@:=>BEE9C=@<:;;;;*<;?AA9BBA@A@>>==29999'9>>>??B<AB<ABA@@BC?C?CDCDCB?CBDE>CB@AAA@BBBECBBCA@::6:@@AB@BBB@D?BACCCB
@ATNG8:01148:06938
GATGGTAGTGATACAGATAGACACCAGAAGATCAGGAACTCTAGAAGAATTCAGATTTTTAACACGAGAGTAAACGTAAAAAGAAGGTTTTACAAGACTCACGTTAACAATATTGCAGCAGTACGCACACAATCGAAGCGCAGTAAGGATGGCTAGTGTAACTAGCAAGAATACCACGAAAGCAAGAAAAAAGAAGTACGCTATTAACTATTAACGTACCTGTCTCTTCCGAAACGAATGAGTACGTGTGCGACGTGTCTCCTACCATCGTTCTCCTTAAGTCT
+
AA@@=?@AABBCBBCCDEBBBCBC=AA@555;;@@<?:>BDBBA@??C:B8@@;;;;<<+<9CBBCBB00/=;2////:::$//)4.599+9994;@<>><>00*0:==+00A;@AB9;:BA@ABBAAA@@6;;CD@CBDCCCAA=@@C;;;;CCCBBBD@BCDA@A=?@;9998<<99:,:BB:??BBBE)?=?BB=BBB<>=+/+/6675<6:;@@C@@>0//761868;954477BC>===B=B744@888<77999997;;;AA?9=/7782919;>@?>
@ATNG8:01155:06921
GATGGTAGTGTCATATGAGAGTGTGTACTCATTCGTTTCGGAAGAGACAGGTACGTTAATAGTTAATAGCGTACTTCTTTTTCTTTGCTTTCGTGGTATTCTTGCTAGTTACACTAGCCATCCTTACTGCGCTTCGATTGTGTGCGTACTGCTGCAATATTGTTAACGTGAGTCTTGTAAAACCTTCTTTTTACGTTTACTCTCGTGTTAAAAATCTGAATTCTTCTAGAGTTCCTGATCTTCTGGGTGTATCAGCGAGTATCTACCATCGTTCTCCTTAAGTCT
+
444>:BBCA@?BCC666><<<@@CBBBCBBBD?CCCC>BB?B?BCBBBBC@CIICCAC?B@@@?E?99555556;:@@@@@*544)4:::0::::6;55.595;;<6569>=666<;>:>>@9>=@A?@EA9:99BCC?CBBAAAAAABB@@@@@A<@@A?BB@B@CCCABA@@C;?9:::-9<?:??CCC1::BCC=CBBBB@9955.5999(9999<4787=800///7;7>:==;;;<8<=<@:@9999:999A=666<@<<><>C?@<5>>>5=:@;999>
@ATNG8:01115:06956
GATGGTAGTAGTAACTAGTCATACCAGAAGATCAGGAACTCTAGAAGAATTCAGATTTTTAACACGAGAGTAAACGTAAAAAGAAGGTTTTACAAGACTCACGTTAACAATATTGCAGCAGTACGCACACAATCGAAGCGCAGTAAGGATGGCTAGTGTAACTAGCAAGAATACCACGAAGCAAGAAAAAGAAGTACGCTATTAACTATTAACGTACCTGTCTCTTCCGAAACGAATGAGTACTACTCTCAGAGACACACTACCATCGTTCTCCTTAAGTCT
+
88895;<>BBCDC@CBCC=ABA;;6;<>5=@000/)/177788::0557?8?BBBACC?)813333338888=18733333$37186;==143:48662-----29*-.277768777::88;77997:>>6<=88587AA888>9>777A5888<=;66/5<557<6:>6:@=;:://0/>>679966(66157/..7/.24<48755,24977--(----66616/555-5886;:888888=;:;888<8873333339;8=>7334922,22:46555
@ATNG8:01124:06996
GATGGTAGGCACTGCGCACACATCCCAGAAGATCAGGAACTCTAGAAGAATTCAGATTTTTAACACGAGAGTAAACGTAAAAAGAAGGTTTTACAAGACTCACGTTAACAATATTGCAGCAGTACGCACACAATCGAAGCGCAGTAAGGATGGCTAGTGTAACTAGCAAGAATACCACGAAAGCAAGAAAAAGAAGTACGCTATTAACTATTAACGTACCTGTCTCTTCCGAAAACGAATAAGTACGTGTGACGTACGTGAGCTACCATCGTTCTCCTTAAGTCT
+
8:>:3988894444;495<>>;A?93;>=9;@=@>A=B=BBBBBBB=@@7;6:A@@<@AA1A@CC?@@?AC@@A9<;<<<<<+<C@C@DCC9CCB@CCA@@B@@A;A>AB?ABA79;BACCCCDBBBBBCCC@CBCB@BAA@@@::5:?A@A@ABAA::8B>@@@@AA>@A9?97/3////(///(/////$/5066;=<=856/8/5:;9:>:>:??B?BABBA892857888(8?@=AB?BB==><8<;::6::::888;8<;<79:;::2522-2;C;A;;;
@ATNG8:01127:06999
GATGGTAGCATCATGCATATCTCACCAGAAGATCAGGAACTCTAGAAGAATTCAGATTTTTTAACACGAGAGTAAACGTAAAAAGAAGGTTTTACAAGACTCACGTTAACAATATTGCAGCAGTACGCACACAATCGAAGCGCAGTAAGGATGGCTAGTGTAACTAGCAAGAATACCACGAAGCAGAAAAAGAAGTACGCTTTTAACTATTAACGTACCTGTCTCTTCCGAAACGAATGAGTACGATGAGATCTCTGTGCTACCATCGTTCTCCTTAAGTCT
+
;?@<8<<AABCB;96>696@>@>DC<===:=5555505:<<<>><;7:9494999333333#34889::;;888:399<<<<<)<<8=7<<<0<>=9@:9999BAB6;4:@9???=@@A@AA@A@?>==@;994=:9924:::;<=A@C@BCB@BBAABBAA>@AA:98;8817=<5;:=958//-8777'62,-----6333)54=34248278622,289555749288:.6..(...32789...77776---,,,,,-.27755737:=6;4847778
@ATNG8:01129:06984
GATGGTAGCGCGACGAGCGTAGACCCAGAAGATCAGGAACTCTAGAAGAATTGCAGATTTTTAACATCGAGAGTAAACGTAAAAAGAAGGTTTTTACAAGACTCACGTTAACAATATTGCAGCAGTACGCACACAATCGAAGCGCAGTAAGGATGGCTAGTGTAACTAGCAAGAATACCACGAAAGCAAGAAAAAGAAGTACGCTATTAACTATTAACGTACCTGTCTCTTCCGAAACGAATGAGTACTATGTAGACTCTATACTACCATCGTTCTCCTTAAGTCT
+
4<895:545544:<555;<;;;555)59<5<665<<0505<:455<5896:-33/--,,,,$,(,,,,-5589;;;/3333333$33,3,3333$3771333;<<===55/58.222,2=66<><99::>>?@BC?BB>><=A?::/0/)/066<13388====7====85377.....35357-5::288999*7903...8569805.3333(.(.388;:><<@899>B>@BB787?<A@BBCC>>988@@?@@><:7777799155523.3:93</7,3333
@ATNG8:01134:06985
GATGGTAGATACTCGCTGATACACCCAGAAGATCAGGAACTTCTAAGAAGAATTGCAGATTTTTAACACGAAGAGTAAACGTAAAAAGAAGGTTTTACAAGACTCACGTTAACAATATTGCAGCAGTACGCACACAATCGAAGCGCAGTAAGGATGGCTAGTGTAACTAGCAAGAATACCACGAAAGCAAGAAAAAAGAAGTACGCTATTAACTATTAACGTACCTGTCTCTTCCGAAACGAATGAGTACACACTCTCATATGACACTACCATCGTTCTCCTTAAGTCT
+
::8:5:<>:9:999;99;AC<;<=@6;<@9;9::44.4644.444.3/)/939)//6666666$3,37733.3888::197;5999(997<4;;?0=>@5;;<?<?:::7:7:>?CCC@CCC@AABCBBADEBBBF>@<;;?B@@@@@?A>B?B<<6;AAABBCD?BBCCBB?BB?BB<<??>>?8:9=87799::%:?;797972>@>;@;<<==7==;<@CD@CCB???A?A?BBC?CBB=??BBBABBBBBBAAA?>=>BBB<88::<:<<<=6>>?<@;@?D>??
@ATNG8:01148:06973
GATGGTAGCTCATATCAGCGCAGCCCAGAAGATCAGGAACTCTAGAAGAATTCAGATTTTTAACACGAGAGTAAACGTAAAAAGAAGGTTTTACAAGACTCACGTTAACAATATTGCAGCAGTACGCACACAATCGAAGCGCAGTAAGGATGGCTAGTGTAACTAGCAAGAATACCACGAAAGCAAGAAAAAAGAAGTACGCTATTAACTATTAACGTACCTGTCTCTTCCGAAACGAATGAGTACTGCGTCTCACTCTCGCCTACCATCGTTCTCCTTAAGTCT
+
@@@G@DDABBCCCCCCCECCCCBBB>BCD@CBBBAA?A@CCBBBAA?CC?C?CCCBBBBB3B@BBAABBBBAAA:@@:::::.:C?C>AAA=BCEAGBBBCBCCC@C?BB?BCC?CABCCCCCCCCCCCBBB@DDCC?CBBBBBBB>B@B@A>@CCCBCCC?AACAAB?BA>99::?????8<=>;99::::%:><=858>CB@@<@;>;AA5;7;ACBC?CCBAAAA?B?BED=C?@=?AEDFBBBBCCBBBBBBBCBBDCADCC?BBBBD?BBB?C?C?B889
@ATNG8:01151:06988
GATTAGACATATCGTACTCTCTGTACTCATTCGTTTCGGAAGAGACAGGTACGTTAATAGTTAATAGCTTACTTCTTTTTCTTGCTTCGTGGTATTCTTGCTAGTTACACTAGCCATCCTTACTGCGCTTCGATTGTGTGCGTACTGCTGCAATATTGTTAACGTGAGTCTTGTAAAACCTTCTTTTTACGTTTACTCTCGTGTTTAAAAATCTTGAATTTCTTCTAGAGTTCCTGATGCTTCTGGGTCTACGCTCGTCGCGCTACCATCGTTCTCCTTAAGTCT
+
4457>===BBB;;:B@BBBBECE;9:@@@<8ACDC=CC:;:;BBBBHEAA@@CA<?;@A@A=A>A?>?A;?89,87333$3;,33927@>@;@AB?AB=;;9B<<7<;;999>?:==A?B>A?>00/0/6??;@<??>>>>>??>??@@897883/6;;)0)/55577:78377:::+626,22AAA.AC?@>7?988<99;655,/>>>+;//(/8(..'270555855527.53....505789,3...66.2.33...73355/55555.555/76;38555
@ATNG8:01153:06984
GATGGTAGTAGTACACTAGTCATACCAGAAGATCAGGAACTCTAGAAGAATTCAGATTTTTAACACGAGAGTAAACGTAAAAAGAAGGTTTTACAAGACTCACGTTAACAATATTGCAGCAGTACGCACACAATCGAAGCGCAGTAAGGATGGCTAGTGTAACTAGCAAGAATACCACAAAAGCAAGAAAAAGAAGTACGCTATTAACTATTAACGTACCTGTCTCTTCCGAAACGATGAGTACGTGTGACGTACGTGAGCTACCATCGTTCTCCTTAAGTCT
+
ABBA655:::@@<<96556;;566@:?>@9655<;94;166=<@<B9==:B<9;:A?@@@0?>@AA@@@B::9@9@:;5>>>+<<:=:=@@9BBB>BBBBAB@::69<??<@BA<????AABCCCDECCCBB?ABAA?BBAA9::?;@>B@@=@AB@@@9:58>>?<B<@@?=>>8=88<<1<??;>@@@>,::300//86.//1616=>>/7/737796;;<8:<><@<@BB:B:87;;;///99666<:?AAAAAA>???AB=B888>:>88185;5;A>>
@ATNG8:01158:06985
GATGGTAGTGCGTGAGAGAGAGACCCAGAAGATCAGGAACTCTAGAAGAATTCAGATTTTTAACACGAGAGTAAACGTAAAAAGAAGGTTTTACAAGACTCACGTTAACAATATTGCAGCAGTACGCACACAATCGAAGCGCAGTAAGGATGGCTAGTGTAACTAGCAAGAATACCACGAAGCAAGAAAAGAACGTACGCTATTAACTATTAACGTACCTGTCTCTTCCGAAACGAATGAGTACACACTCTCATATGACACTACCATCGTTCTCCTTAAGTCT
+
8:::5::<<==<666CDBCCC<<9A6666:>?@A@>:>=<@<;<;A:>>9>:B<:9:;::):7;:::>>??@@>6//00000$0;5;2555&5;<75:5555555.5.4;6<>><??@;>?>99:B@BBBBA;@:9;69@@ABBBA;?<;:;29:::?;>B;BBBB?=:8739=>9=><=78991////&/;)////9;8855/526678+2,2265>9>555697(-+-994---(-//7888<;:::;<;==99@;;::===7<877<6;78198=6;?<8
@ATNG8:01115:07016
GATGGTAGACATATCGTACTCTCTGTACTCATTCGTTTCGGAAGAGACAGGTACGTTAATAGTTAATAGCGTACTTCTTTTTCTTGCTTTCGTGGTATTCTTGCTAGTTACACTAGCCATCCTTACTGCGCTTCGATTGTGTGCGTACTGCTGCAATATTGTTAACGTGAGTCTTGTAAAACCTTCTTTTTACGTTTACTCTCGTGTTAAAAATCTGAATTCTTCTAGAGTTCCTGATCTTCTGGATACACTCATGTGCACCTACCATCGTTCTCCTTAAGTCT
+
5:?C@DBABCCCCCBBBBCCCBCCBBBDCCBB@CCCC=BD@D?CCCCCBB?BCCBC?C@BBAA?B@CBBBBBD?>8?@@@@.@?=>==?8?????BBB?BB;>>?AAB@BBBB@>??;?>>9>;>>>??=<<9>>>C5>>@@==<@@@BAA>???====<@B<@;@A=>=AAAA<@?@@@6@=B;===<<+::777.7-----;<;>5;:;:+7=><=:=<??=B>>>AAA<?;?ABAAA5::A<AAAAA<<=@@@@@@@@=99;0----;4;992;7@<@>>=
@ATNG8:01137:07038
GATAGTGTCAGTGCGCGTCGTCCAGAAGATCAGGAACTCTAGAAGAATTCAGATTTTTAACACGAGAGTAAACGTAAAAAGAAGGTTTTACAAGACTCACGTTAACAATATTGCAGCAGTACGCACACAATCGAAGCGCAGTAAGGATGGCTAGTGTAACTAGCAAGAATACCTCGAAAGCAAGAAAAAGAAGTACGCTATTAACTATTAACGTACCTGTCTCTTCCGAAACGATGAGTACTATAGACTATCTGAGACTACCATCGTTCTCCTTAAGTCT
+
:59BBCBBBBDCDDCCBCCCCC@CCC@CCCCAA?AABBCCDCC@CC@C?AACCCBBB3B?BBBCCCCBBBB=A9;;;;;*;A=B4;;;.;BB?BFFBBBDCB>B?@@;@BB@ACBCCCBCCCCCCBBAB@B::9?BBCB@AAA=A@A@@=@BBBBBBB?CCCCCC@BB?AAA@CDAAA:@@?;=?>>>.>A>=>=ABDA<=9=9<>@B:=:>?A@@=????ABB@C?CCC>B:9:??BCCCCCB@@@@@B?BBBBAAABBD@C???A<?>B?B=A>ABBB
@ATNG8:01155:07000
GATGGTAGGTGCACATGAGTGTCATACCAGAAGATCAGGAACTCTAGAAGAATTTCAGATTTTTAACACGAGAGTAAACGTAAAAAAGAAGGTTTTACAAGACTCACGTTAACAATATTGCAGCAGTACGCACACAATCGAAGCGCAGTAAGGATGGCTAGTGTAACTAGCAAGAATACCACGAAAGCAAGAAAAAGAAGTACGCTATTAACTATTAACGTACCTGTCTCTTCCGAAACGAATGAGTACTGCGTCTCACTCTCGCCTACCATCGTTACTCCTTAAGATCT
+
9:8:5:8839999:5556;<;<99///8:::7/55//7)/)////4;<545.59)444:::<<)<8<://///////)/9//////#5949.555&5==:?DCCCCCBB?A?AB?BA@=AA?@ABBCIICCCBBAD?BBCB?BBA@CC@@>A@CBB@BCCBBACC@CCCBBB?CC?CCC@CCAAA;AA@;99998(:>;=?>A@@@@A?B@?@AA<?;?ACCD@DBA@@::4;;??@;@BB?A@@BCB@??::;@@@;9:999547=::57:9//)//9927)/)4:837
@ATNG8:01164:06448
GATGGTAGTATCTGCACACTCTGTCCAGAAGATCAGGAACTCTAGAAGAATTCAGATTTTTAACACGAGAGTAAACGTAAAAAGAAGGTTTTACAAGACTCACGTTAACAATATTGCAGCAGTACGCACACAATCGAAGCGCAGTAAGGATGGCTAGTGTAACTAGCAAGAATACCACGAAAGCAAGAAAAAGAAGTACGCTATTAACTATTAACGTACCTGTCTCTTCCGAAACGAATGAGTACTACTCTCAGAGACACACTACCATCGTTCTCCTTAAGTCT
+
::;>@CDBBBBBBDDD@AACCCCCCABBCBDCCCCC?B?CCC@?@C@BB@B@:9:??AAA2B@DBBBCCBB99929?@ABBC0@@<@9@@A7ACC@CCCCCCCBB?B@DD@BCC?CCCCCCCCCECDCBBBC?BBBB@BBDBCBAA>B@DBB?CBBBDBBB=ACAADC?CC??>?@BACCC<??A?==??>.?A?BBB?A@A@B:=:=@AA6;5;>@@@?BA?????=A@CDD>BAA?BCCCCBBABBBBBBBDBBBAAA@@@@@=@???A7;;B7:6:<@::;
@ATNG8:01176:06407
GATGGTAGTACATGATAGACGACACCAAGAAGATCAGGAACATCTAGAAGAATTCAGATTTTTTAACACGAGAGTAAAACGTAAAAAGAAGGTTTTTACAAGACTCACGTTAACAATATTGCAGCAGTACGCACACAATCGAAGCGCAGTAAGGATGGCTAGTGTAACTAGCAAGAATACCACGAAAGCAAGAAAAAGAAGTACGCTATTAACTATTAACGTACCTGTCTCTTCCGAAACGAATGAGTACGAGAGTCAGAGCAGAGCTACCATCGTTCTCCTTAAGTCT
+
<::C7444444495449::9:;///)/)//)/:=://)/:0//:---:)//4738;<<<A??>%;55448:999::99+9354444$4:.4.5>><)=//)/7///::<<9=9=<>B?@<::?@CCAABC@@@B;::?@:99<987;;337,438;84>::<<:76(//6//31771333,3;7;;7;<6655555'574695/....249699>:48489>@@9=6555:9398544(4440558<AB>>=@@:?BB777BB=@=A@88/787771777/7,78?>74
@ATNG8:01182:06427
GATGGTAGTGTCATATGAGAGTGTGTACTCATTCGTTTCGGAAGAGACAGGTACGTTAATAGTTAATAGCGTACTTCTTTTTCTTGCTTTCGTGGTATTCTTGCTAGTTACACTAGCCATCCTTACTGCGCTTCGATTGTGTGCGTACTGCTGCAATACTGTTAACGTGAGTCTTGTAAAACCTTCTTTTTACGTTTACTCTCGTGTTAAAAATCTGAATTCTTCTAGAGTTCCTGATCTTCTGGCTCTCGTAGACAGATACTACCATCGTTCTCCTTAAGTCT
+
;:?=8ACCCB@@CCCCCCDCCCCCCBBBCCAA?ACCC>CD@D@BBBBBCDADBBAFADACBBC@DADDDCCBCCF@BBBBB5BD@BABB>BCCC?BBCADCACBBCCG@BBCEDDCCACBB?B@CCCCCBBB@DCBB?ACCCCCBDCCCBBCCCC?BBBCCC@C@CCBBCCCCC@G;;;;6;>C=;;;;;*;ABBE=BBCCBBBAAA>CBCC2BCCBC@CAGC@BBCCCCD@C@CCCCCD@CBB@BCCCCCCCCCCCDDCCBBCC@BBBBB?BAC=@<?;@AAA
@ATNG8:01184:06448
GATGGTAGTGTCATATGAGAGTGTGTACTCATTCGTTTCGGAAGAGACAGGTACGTTAATAGTTAATAGCGTACTTCTTCTTGCTTTCGTGGTATTCTTGCTAGTTACACTAGCCATCCTTACTGCGCTTCGATTGTGTGCGTACTGCTGCAATATTGTTAACGTGAGTCTTGTAAAACCTTCTTTTTACGTTTACTCTCGTGTTAAAAATCTGAATTCTTCTAGAGTTCCTGATCTTCTGGACAGAGTGTGCAGATACTACCATCGTTCTCCTTAAGTCT
+
944;7=;96>666>??BEGCBBBBBBBBBBBA?BBBB<@@6945;<<==>9<<?=>:?:>>C?7@7;<<BBBBCC?CB>BB@BAFC?CDBC@CDCACC@CBCCDDAAAACCCCC@CCB@C@CBCBCBA@<@@@A=BCGCCCCCCCCCD:;;CADBB@BB?B@BBCBBCCCC?A@@@@7@=A>;;;;;*;CABB=BCDBBCGBBB=BABA0ACCCF@CFDH@BBCCBBB>@=@BC@@@?B@@=ABBCCCCCCCCBCCBBBBBC@CBCCCACCC@C@D@DBBB
@ATNG8:01193:06403
GATGGTAGTGTCATATGAGAGTGTGTACTCATTCGTTTCGGAAGAGACAGGTACGTTAATAGTTAATAGCGTACTTCTTTTTCTTGCTTTCGTGGTATTCTTGCTAGTTACACTAGCCATCCTTACTGCGCTTCGATTGTGTGCGTACTGCTGCAATATTGTTAACGTGAGTCTTGTAAAACCTTCTTTTTACGTTTACTCTCGTGTTAAAAATCTGAATTCTTCTAGAGCCTGATCTTCTGGGATGTGTGCGCAGTGCCTACCATCGTTCTCCTTAAGTCT
+
;56C;BBCBBBCCCCCCDCEBCCBDABBCDCA?BCCC=CD?B?BBCDDCC?CCDCC@C@CCCC?C@CCCCBBBCD=AACCD1BB?CCCC>BCCC?BCCADF>ABBCBB>BCCCCCCD@CBB?B?CCCCCCCCACCBB?BCCCCCCCBCBCCBBCC?CBA>BC@D@CBCCCCBCC@D::::6:?C@BBDDD3BBBCD=BBCCDEDBBB@CDDD5CBBBD@CACD?BBCBB?A>ABCDGD?BBCC>C:::CBBBCBBBCCC@BCC?BCCCD?CBB?C@C@B999
@ATNG8:01197:06430
GATGGTAGCTCTGCTCTGACTCTCGTACTCATTCGTTTCGGAAGAGACAGGTACGTTTAATAGTTAATAGCGTAACTTCTTTTTCTTTGCTTTCGTGGTATTTCTTGCTAGTTACACTAGCCATCCTTACTGCGCTTCGATTGTGTGCGTACTGCTGCAATATTGTTAACGTGAGTCTTGTAAAAACCTTCTTTTTACGTTTACTCTCGTGTTAAAAATCTGAATTCTTCTAGAGTTCCTGATCTTCTGGATATGAGTGACTCGTGCTACATCGTTCTCCTTAAGTCT
+
:;@C@CD@@@?>::::;@;9:BA@=9959944.48:<4==7:54:555;;9=>>B?C7;7:B995?9=<@<<;;49;599999(9;;1455=3::<;6;555)5?25455<=8;;?<=@>=899949:>>@:;;AA;@@?>:B@B9:9@@?@A<<<@>@:@@?=@A@D<?@??>@@@@;@59999(9;@299@@@,@@@AA6@695555549.4444$44454059=>860/00//)/18;;<;<<;>C@CBC@@A@@@>>>@AA@@@>=000??=@@@:B?B<@===
@ATNG8:01198:06413
GATGGTAGTATCTGCACACTCTGTCCAGAAGATCAGGAACTCTAGAAGAATTCAGATTTTTAACACGAGAGTAAACGTAAAAAGAAGGTTTTACAAGACTCACGTTAACAATATTGCAGCAGTACGCACACAATCGAAGCGCAGTAAGGATGGCTAGTGTAACTAGCAAGAATACCACGAAAGCAAGAAAAAGAAGTACGCTATTAACTATTAACGTACCTGTCTCTTCCGAAACGAATGAGTACTACTCTCAGAGACACACTACCATCGTTCTCCTTAAGTCT
+
9::>?CBABCBBBCBCCDCCCCBAC?CBGAACA;;:;@;>A@596=8<:7:599333;;;+A>BBBBBBABCDD=???;?>>+=<8<8BBB9CCDACBBCCBB;;;;ACD@BBB@CCCBBCCCCCCCBBBBB?BBBB?BBBBBABB?D?A@@?ADDDCBCC?CBBBCD?AA=ABB?BB>>>8;;;8<<=>?.?A?ABBBB???A8:8;ABD7;7;BCBB@BB?@@BA@F?BBB>B999:BBECCCCBBBCCCBBBC???@AACEH<@;;;?7::C:?1818878
@ATNG8:01203:06415
GATGGTAGTACATGATAGACGACACCAGAAGATCAGGAACTCTAGAAGAATTCAGATTTTTAACACGAGAGTAAACGTAAAAAGAAGGTTTTACAAGACTCACGTTAACAATATTGCAGCAGTACGCACACAATCGAAGCGCAGTAAGGATGGCTAGTGTAACTAGCAAGAATACCACGAAAGCAAGAAAAAAGAAGTACGCTATTAACTATTAACGTACCTGTCTCTTCCGAAACGAATGAGTACCTCCTCAGACGCTCGTCCTACCATCGTTCTCCTTAAGTCT
+
<4555::@AACB;;;ABBCB;;;AA=@BB?CCCBBB?A?BDCDBAA??C@DA@?@CCFFD1D=CCCJC;;;BA@;@CBCCCC1CC@C@CCC:CCC@CDFGCCB996;=@@=A@@=ACCCCC@@ACC@@@AAA?BBBB?BBBBBBBC?CACCCAAACCDCCD?BBBBBC?BBACA?=??AAB==>=;::::9:%:;<;@<A=<AA?=:@<=BB@C<AACDE@CCA@@AA<@=@BB=BAA????ACBB?BC?BBCBA????A????BBB?><==A?AAC@C?B@B999
@ATNG8:01207:06446
GATGGTAGGAGACACGTCGCACACGTACTCATTCGTTTTCGGAAGAAGACAGGTACGTTTAATAGTTAATAGCGTACTTCTTTTTTCTTTGCTTTTCGTGGTATTCTTGCTAGTTTACACTAGCCATCCTTACTGCGCTTCGATTGTGTGCGTACTGCTGCAATATTGTTAACGTGAGTCTTGATAAAACCTTCTTTTTACGTTTACTCTCGTGTTAAAAATCTGAATTCTTCTAGAGTTCCTGATCTTCTGGTGAGATATGCATGATGCTACCATTCGTTCTCCTTAAGTCT
+
/77><A>@=AA;;;;;8;<<///::///>=@B<?9000'-505(--(-667:3799494)45444<8<7<<:::543;63:9899#333(3799:1;DDD79:?<@@?A??739<.778=8=BB@C?;7;8=<>66///599993;<<9;A<;;:@@>888;5;?@;@@<?<?A>>>AA>?;;66<<<.<)/)/////'//667.665./.788=/5555'57:75054:::99=:97<9=:<<<A==5;;=7=>=>>;;:>??:;;??@;<<9//,/7=9<=<7?5;5;===
@ATNG8:01168:06481
GATGGTAGGACGAGCGTCTGAGAGGTACTCATTCGTTTCGGAAGAGACAGGTACGTTAATAGTTAATAGCGTAACTTCTTTTTTCTTTGCTTTCGTGGTATTCTTGCTAGTTACACTAGCCATCCTTACTGCGCTTCGATTGTGTGCGTACTGCTGCAATATTGTTAACGTGAGTCTTGTAAAAACCTTCTTTTTACGTTTACTCTCGTGTTAAAAATCTGAATTCTTCTAGAGTTCCTGATCTTCTGGGTGCGCTACAGTCTCTCTACCATCGTTCTCCTTAAGTCT
+
:::?;::?7;>>BBBB@@?B@AAB?BBBB=<;65944(4:5;7<<555995666>>9?7;799)/)/://6>>7<<6555555#49<2;==>6<<<949//)/9)//<<=?455<;999@244429.9<>:@C?@:B===065599559==>;;;<9949@?;?>:?:>>>>@@ABB>A????=,?;A2:9@@@0@CCBB=B:<9999=9;.4444$499995:5:=7<>=00/7173889<<<24995,5>=>>@@@B::9@@99;;B=AAABB>B@@=@;@<@A@@
@ATNG8:01180:06475
GATGGTAGAGTATCATGTGTATCTCCAGAAGATCAGGAACTCTAGAAGAATTCAGATTTTTAACACGAGAGTAAACGTAAAAAGAAGGTTTTACAAGACTCACGTTACAATATTGCAGCAGTACGCACACAATCGAAGCGCAGTAAGGATGGCTAGTGTAACTAGCAAGAATACCACGAAAGCAAGAAAAAGAAGTACGCTATTAACTATTAACGTACCTGTCTCTTCCGAAACGAATGAGTACTACTCTCAGAGACACACTACCATCGTTCTCCTTAAGTCT
+
;69@;>DCCCBCCCCBBBDCBBCCC@CBB?BCCAAA>@@CCDCAAB?CC?D?CCC?????1?@DECCCCBBBBB8@@99999*9A=B>CED<CCC@C@@BCCDAA>ABB?BCB?BCCABACCCDCCCCCCC@CBBB@CBBBBBBA?BADBA=ACCDA@@C?CCBBAC>AB>BCB<>>??>:AAA;<????.?C?CA@@DBBB@0000<<<*/,/;AAAADCBBBCC?B@BBB>CBB?ACCBBCBBAAABBBBBBBBAABBBCBB?BBBBB>ABD?B?B>B==:
@ATNG8:01181:06451
GATTAGTGTGTCTCTGAGAGTAGTACTCATTCGTTTCGGAAGAGACAGGTACGTTAATAGTTAATAGCGTACTTCTTTTTCTTGCTTTCGTGGTATTCTTGCTAGTTACACTAGCCATCCTTACTGCGCTTCGATTGTGTGCGTACTGCTGCAATATTTTAACGTGAGTCTTGTAAAACCTTCTTTTTACGTTTACTCTCGTGTTAAAAATCTGAATTCTTCTAGAGTTCCTGATCTTCTGGAGATACACATGATACTCTACCATCGTTCTCCTTAAGTCT
+
59;>BCDBABBBCC:;:A>BBBB@@@@C;;6;;;@<AC@C@CC@@@FEACCDAA=A=ABBA?CA;;9CBBB=@:=====+==:=CDG?@AAB?AAC@BBA;;;BBB?BAAB;;;B?BCC@D@BBCCBBBC@BCCC@CBBBCCCBCCCAAABBC@CECDD9;8;BBABDDEE@BBCCC:C@C>@@DDD1CCCDC::999@==9482;889)9455<7<644/3==344=8>7<:8887,222+27>?AAAA???BFEBB?@?B?BBCCC@BBB@B?A>AB??
@ATNG8:01195:06481
GATGGTAGCATCATGCATATCTCACCAGAAGATCAGGAACTCTAGAAGAATTCAGATTTTTAACACGAGAGTAAACGTAAAAAGAAGGTTTTACAAGACTCACGTTAACAATATTGCAGCAGTACGCACACAATCGAAGCGCAGTAAGGATGGCTAGTGTAACTAGCAAGAATACCACGAAAGCAAGAAAAAGAAGTACGCTATTAACTATTAACGTACCTGTCTCTTCCGAAACGAATGAGTACAGAGAGTACGATATGTCTACCATCGTTCTCCTTAAGTCT
+
??@C;CBBBBCDBBCCCCECCCDDD?DDD?DBCCBB?@=@BABBCB?BB?A?CBCBBABB+A7BBBBCDBBBBC=A?9::::*;@<?5999&9==:?CACCCCCC@C@BB@BBB@BBACDBCCCCCCCCBBD?CCBB?BBBCCCCC?D?CAB@BBCCCACC=AACACB@BB??>?9??<<<5??=:?AAAB3BDAD???CBA<=9<8=>?@<?<?EBBB?BCAAAAA>A>ABB=BBD@BBBABBCCCAAABBAA@BBCBBBB>??:@>>>?6;:=8=:@<@>==
@ATNG8:01171:06504
GATGGTAGTGTCAGTGCGCGTCGTCCAGAATATCAGGAACTCTAGAAGAATTCAGATTTTTAACACGAGAGTAAACGTAAAAAGAAGGTTTTACAAGACTCACGTTAACAATATTGCAGCAGTACGCACACAATCGAAGCGCAGTAAGGATGGCTAGTGTAACTAGCAAGAATACCACGAAAGCAAGAAAAAAGAAGTACGCTATTAACTATTAACGTACCTGTCTCTTCCGAAACGAATGAGTACTGTATCTATGTGTGCGCTACCATCGTTCTCCTTAAGTCT
+
:55D;DCBBDGG:9:BBAABIIGCC@C@@=BCAAAC@D@CCCAAAB?BD@C?BAA99999.9@BBBBBBBBBBB=AA;;;;;*;C<A<A@@7ABC@CCCCCCB@@;@>AB>BCC@CBAABCDCCCCBCBB@@=@ACD@BBBBABAB>B?B@A>ACDDBBBC<??BBBC?A@<878399?A?999:;999999%9@;=?>;@?@@A=A8;:??9=:=>CCB?CC@@?BB?B?CCC>BBB?BBBB?@@BBBBBBBBBBCCBB@AAA>>:>AAAC=@@A<A=A<@;;;
@ATNG8:01173:06548
GATGGTAGGCGTGTGAGAGTCTCCCAGAAGATCAGGAACTCTAGAAGAATTCAGATTTTTAACACGAGAGTAAACGTAAAAAGAAGGTTTTACAAGACTCACGTTAACAATATTGCAGCAGTACGCACACAATCGAAGCGCAGTAAGGATGGCTAGTGTAACTAGCAAGAATACCACGAAAGCAAGAAAAAGAAGTACGACTATTAACTATTAACGTACCTGTCTCTTCCGAAACGAATGAGTAACGAGAGTCAGAGCAGAGCTACCATCGTTCTCCTTAAGTCT
+
@;>D?BAC?BBBCCCCCCCBC;;;05>>:CCBB;;6;;@@A;:9:69A=A;?@?;;;;;'9:<9;CC@A;:=<3=?=;;;;,;@7;7;==+0/956<::=<<<:6;;:@;:;;8=<:;;@@@A@>>>===>:>A>>:===>=>8838=CCE?BBAABBBB<??>>:979B=ADE799BCA2::93:::::(9929@<=876<=>1817<==;?=>7///9<::9===1817<;1;@@?@>><77/7733;=;;<?<;;=>788>>A;AAC995:@@9=3949@?C
@ATNG8:01192:06518
GATGGTAGAGAGAGCTCTCTCATCGTACTCATTCGTTTCGGAAGAGACAGGTACGTTAATAGTTAATAGCGTACTTCTTTTTCTTGCTTTCGTGGTATTCTTGCTAGTTACACTAGCCATCCTTACTGCGCTTCGATTGTGTGCGTACTGCTGCAATATTGTTAACGTGAGTCTTGTAAAACCTTCTTTTTACGTTTACTCTCGTGTTAAATCTGAATTCTTCTAGAGTTCCTGATCTTCTGGGTCTACGCTCGTCGCGCTACCATCGTTCTCCTTAAGTCT
+
?AAC@BCBCCDCCCD@AACFJCBBBBBBCCBB?BB@B=CC@CACCCBBBB?BCCCC?C?BBBC@C@CCCBBBBBB?CBDGD2BA?BBBC>???CACCC@BB>???BAA>BBAAABCC?B??<A<>>@>>@@@;@@>>:>>A><<<=?ADAA@>>><====@@<@<@??????AA:;;;BB5A=A8;;;;:*:>889*8899:;>>?>6;;39=<<?:>;>A=AABB====C=AA@>>>8;;BB:@@@=======>;;;=>>>A====CC<AAD<A;@<@???
@ATNG8:01199:06500
GATGGTAGCGCATATCAGCGCAGCCCAGAAGATCAGGAACTCTAGAAGAATTCAGATTTTTAACACGAGAGTAAACGTAAAAAGAAGGTTTTACAAGACTCACGTTAACAATATTGCAGCAGTACGCACACAATCGAAGCGCAGTAAGGATGGCTAGTGTAACTAGCAAGAATACCACGAAAGCAAGAAAAAGAAGTACGCTATTAACTATTAACGTACCTGTCTCTTCCGAAACGAATGAGTACTGCGTCTCACTCTCGCCTACCATCGTTCTCCTTAAGTCT
+
BBA@<A@@@@CEGDCBBBCDBB???:?BCACDDD::9;?BAFBBBC@CC@D@BCA>>@@@0@@CDBBDEDEAA>5>@::;;;*;?;>5:99&9=94;CCCFDCCD?C?;;8;BB@AA@BBCCBBCCCCCCBB?BBAB@CBBBBBBC?CAC999:CCCCCCC?BBCCCC?CB@BBB?BBCCC:>>>?BCCCC2CC?BA@@CCCCC?B>AA??8?9:>BBD@BBBAABB=@>ADD>CBC?BBBCBBBBBBBBBBCABBCCCBB@CBC@BAAAC@BBB@C@C?BBBC
@ATNG8:01201:06506
GATGGTAGTGTCAGTGCGCGTCGTCCAGAAGATCAGGAACTCTAGAAGAATTCAGATTTTTAACACGAGAGTAAACGTAAAAAGAAGGTTTTACAAGACTCACGTTAACAATATTGCAGCAGTACGCACACAATCGAAGCGCAGTAAGGATGGCTAGTGTAACTAGCAAGAATACCACGAAAGCAAGAAAAAGAAGTACGCTATTAACTATTAACGTACCTGTCTCTTCCGAAACGAATGAGTACACATCGTCGTGTCGTGCTACCATCGTTCTCCTTAAGTCT
+
AAAB@GBABCBB??;;<<BAABCCB@DCGFDCA@;;7;?ABBBB@@;;:2:9?A@:9999.9<ABBBBBBBAA@;:9;AAAA0AB?B@BBB9BDCACCCHBCB@@?@@AA>BBB?BBBBCCCCDDBBCCCBB@BCCC@BBBBBBBD@D?BBB@BCCBBBBC?CDDACC?BB?A@@9==:::,:>>;>@@@@2@B>A@?;?AA8858<@AAA=A;@@CCC?CDAAA@A<?<?AD=BAA>???BBBBBDEBBB>BAA999@???>?A9??AAC?CCC<;7;;AA??
@ATNG8:01201:06541
GATGGTAGAGTATCATGTGTATCTCCAGAAGATCAGGAACTCTAGAAGAATTCAGATTTTTAACACGAGAGTAAACGTAAAAAGAAGGTTTTACAAGACTCACGTTAACAATATTGCAGCAGTACGCACACAATCGAAGCGCAGTAAGGATGGCTAGTGTAACTAGCAAGAATACCACGAAAGCAAGAAAAAGAAGTACGCTATTAACTATTAACGTACCTGTCTCTTCCGAAACGAATGAGTACATAGATATACGTATAGCTACCATCGTTCTCCTTAAGTCT
+
///928<CBBCDCCDCCBBBB;;;B>A@@<@CBB<;8;>BBECCCC@BB?C@CBC@@@@@0@=BBECCB@B;;:7;BBBCCC3BB?B?BBB9BBC@BDCCBBB998;@AA>ACD@ECCDB@AACDDCCCCCC?BCDB?BBBCBB@C@D@DBB?BCCBCCCC?CABAAC?BB>??<7;;777.9==999999(9@>A999BAA@@4739CBB=A<>>BBB?ABAAABB@C@BCD>BAA?ABBBBBBCBBBA@BBBBBBBBB@@>>;<?@@@C@DBB>A>A?BCCD
@ATNG8:01177:06595
GATGGTAGATACTCGCTGATACACCCAGAAGATCAGGAACTCTAGAAGAATTCAGATTTTTAACACGAGAGTAAACGTAAAAAGAAGGTTTTACAAGACTCACGTTAACAATATTGCAGCAGTACGCACACAATCGAAGCGCAGTAAGGATGGCTAGTGTAACTAGCAAGAATACCACGAAAGCAAGAAAAAGAAGTACGCTATTAACTATTAACGTACCTGTCTCTTCCGAAACGAATGAGTACGAGAGAGCACACGTGTCTACCATCGTTCTCCTTAAGTCT
+
@ACC?BBCBAABBAAABBCJDB@@@=@CC@CBBBCC@B@BBBBBBD@BB?C@BBA@>DDD3B?AAACCCCB?>>7<>9;;;;*;C=@;@@@3AAA?BCBCDFE;;;;ACCABBC@CCBCDDHCCCCCCBCCC?BBDD?CBABCBCC?C@BAA>AAACCCBB?AABBBC?BB?BBC?BBBBB8?9979BDEE2CC?B::8AA;:<=?:====1818>AAC@BA?????;=>???:?BB?CBCBBBBBBDBCB>BBAAABCB;;;;;5;???B@CAA==5;5;;;;
@ATNG8:01182:06599
GATTAGCTCTGCTCTGACTCTCGTACTCATTCGTTTCGGAAGAGACAGGTACGTTAATAGTTAATAGCGTACTTCTTTTTCTTGCTTTCGTGGTATTCTTGCTAGTTACACTAGCCATCCTTACTGCGCTTCGATTGTGTGCGTACTGCTGCAATATTGTTAACGTGAGTCTTGTAAAACCTTCTTTTTACGTTTACTCTCGTGTTAAAAATCTGAATTCTTCTAGAGTTCCTGATCTTCTGGCGCGTATGTATGTCGCCTACCATCGTTCTCCTTAAGTCT
+
?@@?CCCCBBAABCBBCCCCCBEBBBCCBA?ACCE@BB?B?BCCEFDD@CCCCCAC@CBBB@F@CCBCCCCBB@BDDCC5@?;@AAA<ACCH@CCD@CC@BBBB@@>@BBBCCBB>@@A?A?CCBBCCBB@CBCC?CDDDCBBBBBBCBBCA@>@CD@DD?B?@?@CBBCBB?BGGGH;IBH@CBCCC5CCDDD>CCCCCCBBCB@CEED3CCCCC@CACC@B@@@BCB?B?BBCCCC>@AE@CBBBBCCBBC@@@BBB@CCD@CBABB@DBB@C@B?BBBB
@ATNG8:01184:06589
GATGGTAGATACTCGCTGATACACCCAGAAGATCAGGAACTCTAGAAGAATTCAGATTTTTAACACGAGAGTAAACGTAAAAAGAAGGTTTTACAAGACTCACGTTAACAATATTGCAGCAGTACGCACACAATCGAAGCGCAGTAAGGATGGCTAGTGTAACTAGCAAGAATACCACGAAAGCAAGAAAAAAGAAGTACGCTATTAACTATTAACGTACCTGTCTCTTCCGAAACGAATGAGTACAGAGAGTACGATATGTCTACCATCGTTCTCCTTAAGTCT
+
A>>@<:995AAA>;555599;@CDF>BBC?@?ABBB?B:??@00/=:?=6?637333737$3,339333<=<=>688;====+;?7;<CCD9CCCADABABBB@@<@?BB?BEE@BBBBBBCCCDCBBB@@@@BA@@>@BBBCCBB=A=A@@>ADEECCCC?BBBBBB?BC?BBC>@?CCC:?==9::9999%9?;?A@BB>@@@;?:;;=@6C<@?BBB@BBBBBBD@C@BBC>BDE>?@?CBABAA@BBBBBBBCCBBB??;=<6<<<66-567199>;?555
@ATNG8:01196:06568
GATGGTAGTGATACAGATCAGACACCAGAAGATCAGGAACTCTAGAAGAATTCAGATTTTTAACACGAGAGTAAACGTAAAAAGAAGGTTTTACAAGACTCACGTTAACAATATTGCAGCAGTACGCACACAATCGAAGCGCAGTAAGGATGGCTAGTGTAACTAGCAAGAATACCACGAAAGCAAGAAAAAAGAAGTACGCTATTAACTATTAACGTACCTGTCTCTTCCGAAACGAATGAGTACGAGAGTCAGAGCAGAGATCGTTCTCCTTAAGTCT
+
ABBB?BBBBABBACABBBCBCBCCCBDDC@BBABAA>B<@@ABBBC@BB@C>AAABDCCD1B?BBB???CB99:2:@;;;;<*<C=?=BBB8BEC@CEFCCCC@@<@@CC@CBC@BBBBCBBBCCCCCCBCC@BBBB@BBCCBBBB@C@CBB?BBCCCCDD?AAABCB?BD?999999BBA9A992999999%9>;794>BB@??<?<@@AA=B=>>BDC@BB???@A=A>ACD=AAC?ABACBBAAABB@??CBBBBBBBBD@@??<?>>8=5;5;;;:
@ATNG8:01212:06578
GATGGTAGGCGACATACATACGCGCCAGAAGATCAGGATCTCTAGAAGAATTCATGATTTTTAACACGAGAGTAAACGTAAAAAGAAGGTTTTACAAGACTCACGTTAACAATATTGCAGCAGTACGCACACAATCGAAGCGCAGTAAGGATGGCTAGTGTAACTAGCAAGAATACCACGAAAGCAAGAAAAAAGAAGTACGCTATTAACTATTAACGTACCTGTCTCTTCCGAAACGAATGAGTACGTGTGCGACGTGTCTCCTACCATCGTTCTCCTTAAGTCT
+
;::A8<<C=@BBBABA@>?99//0/)/7749;9955.55:=99998.457:5:44445<<<+=7<<888=:999:.7399<<<'37-3-333&3::5;<;88>=::49133,7776==B@@@CBCC@@@BA;;4:A::29<;:?BBB?C=@;;6;ABABBCB?BCCCBB@EC?BBC@???AA,8881889899$898393>;:=?<<:<:=B?<?<@>BBC@DC;;;AB5;5:?@9?:9273<>>??=<;7773739977733,73349832/)///)/)/5::;8
@ATNG8:01182:06601
GATGGTAGTGCGTGAGAGAGAGACCCAGAAGATCAGGAACTCTAGAAGAATTCAGATTTTTAACACGAGAGTAAACGTAAAAAGAAGGTTTTACAAGACTCACGTTAACAATATTGCAGCAGTACGCACACAATCGAAGCGCAGTAAGGATGGCTAGTGTAACTAGCAAGAATACCACGAAAGCAAGAAAAAGAAGTACGCTATTAACTATTAACGTACCTGTCTCTTCCGAAACGAATGAGTACATAGATATACGTATAGCTACCATCGTTCTCCTTAAGTCT
+
@:>C?CBBBBCBBBCBBBCCAB9999;CC@CCCCBB@B@CBBCCCD?BB?B?BDBBBBBB2B?BBBABCAA887.7=>AABB5BC@@4;;;.;BC@CBCBDGFCC99;:B@DED?CCCCDCCCCCECECCBA?ACBB@BBBBBBBB?C?CBB@BBBCCCCA>AAAABB?AA?A@B?BBBCC>BBA=@@?==,9727@??BB@>>;><@?AD;A<AACBB?BAA@AAB?B@BBC>BBB?BBCCBBBBBBAAABCCA@@;;:><<<=9<>@>A=>::566:7=///
@ATNG8:01192:06622
GATGGTAGGACGAGCGTCTGAGAGGTACTCATTCGTTTCGGAAGAGACAGGTACGTTAATAGTTAATAGCGTAACTTCTTTTTCTTTGCTTTCGTGGTATTCTTGCTAGTTACACTAGCCATCCTTACTGCGCTTCGAATTGTGTGCGTACTGCTGCAATATTGTTAACGTGAGTCTTGTAAAAACCTTCTTTTTACGTTTACTCTCGTGTTAAAAATCTGAATTCTTCTAGAGTTCCTGATCTTCTGGGCAGACTCTCACACGCCTACCATCGTTCTCCTTAAGTCT
+
;>>>7;54.44444<;?<=<<@9:45???@9:7:BCA9A@494944;<==:===<>9>2655>.51699:7//)/:277999(///)44;;29:55.556.6=8==<<<<8:00-66--,/:;6:6;<;;??;:37//)/)///577///<999;<:83944.5<7>8>></0/<<:4<<;;;;$5.5.55999$55955)69>7<///77)////$/:;5506:<<9<?=<@;:.4.933@8<24999,599=>@AA@?==000)/993//44939::3938054==
@ATNG8:01171:06661
GATGGTAGCACACGAGATCTCATCGTACTCATTCGTTTCGGAAGAGACAGGTACGTTAATAGTTAATAGCTTACTTCTTTTTCTTGCTTTCGTGGTATTCTTGCTAGTTACACTAGCCATCCTTACTGCGCTTCGATTGTGTGCGTACTGCTGCAATATTGTTAACGTGAGTCTTGTTAAACCTTCTTTTTACGTTTACTCTCGTGTTAAAAATCTGAATTCTTCTAGAGTTCCTGATCTTCTGGATATAAGTGACTCGTGCTACCATCGTTCTCCTTAAGTCT
+
:55>9=BABBBCBCBCBBBDCA=?AA<ABBBB=B;:;/:=;@99:9CCCE@CCCCE@C@BBBD?B665BBB?A@?:99777$7;4::@<<@CCC@CCC@CC@AA@BBB@BCCCCA@A@CBB@B@BBBBBBBB?CCCF?AABBBBAAADAAAB????ABB?@@=@@EBBBBBCCC?CA@AA;A>D=AAAAA/AA::90:68878BBBA;AADF/A>>>A:=:>A=AA@@AAA;A<AA@@?D8<=A<@@@>>9==??AA>>=AA@@@<>:;;?<AAA<A1818>>>
@ATNG8:01171:06687
GATGGTAGGCGTGTGAGAGTCTGCCCAGAAGATCAGGAACTCTAGAAGAATTCAGATTTTTAACACGAGAGTAAACGTAAAAAGAAGGTTTTACAAGACTCACGTTAACAATATTGCAGCAGTACGCACACAATCGAAGCGCAGTAAGGATGGCTAGTGTAACTAGCAAGAATACCACGAAGCAAGAAAAAGAAGTACGCTATTAACTATTAACGTACCTGTCTCTTCCGAAACGAATGAGTACAGAGAGTACGATATGTCTACCATCGTTCTCCTTAAGTCT
+
;9:B:=CC@B9:;CBBBGC@>@;;;26CC@CCCC:;9;<AAC;00A@BB-0+0@<@@???0@<BBBABABCCCF=A@99998)8@;>8===2??A?B?>?BCCBB?C?CF@@>=:<@>>@;<;AAAAA>>==:<<<A6:8>>>>7638=AAC?BBBBBBBC?CCDB==<>C>A@@7>>>>;>BC@BBCDD39998A>=>?888:>=@???;>:=:::;=AA@A:::;?<?;=6=0000;@>0:9BAAACBA@@AACC@??@BBB688B>>;>?A<A6:7:@?=
@ATNG8:01175:06670
GATGGTAGTATCTGCACACTCTGTCCAGAAGATCAGGAACTCTAGAAGAATTCAGATTTTTAACACGAGAGTAAACGTAAAAAGAAGGTTTTACAAGACTCACGTTAACAATATTGCAGAGTACGCACACAATCGAAGCGCAGTAAGGATGGCTAGTGTAACTAGCAAGAATACCACGAAAGCAAGAAAAAGAAGTACGACTATTAACTATTAACGTACCTGTCTCTTCCGAAACGAATGAGTACACACTCTCATATGACACTACCATCGTTCTCCTTAAGTCT
+
///95;@@ACB@@@@@ABBCCFDCC@CCCABBBCBB>B?@@BCDCC@CC?C?@?>99999)9<@ABDCBAA987)7>9::;;*;?;@<ABB9ACGACDCCCDD@@?A@CB@BCC@CCBBBCBBABCBBBBB=AABB?BBBBBA@@>B?BBA?CCCBBBBB>B@@@B@?BC?BBB<?>@@>8@9:37>>=?/9919@@=888=88084:<==:><@BBBB<;;:=::9<@=AAB:ACCACCCC???CCBCBBBCBBBBBBBCBBBC=@?CCB7;;;6;?C@DCCD
@ATNG8:01183:06667
GATGGTACGTAGTGTCTCGTAGAGAGATAGTACTTCATTCTGTTTCGGAAGAGACAAGGTACGATTAATAGTTTAATAGCGTACTTCATTTTCTTGCTTTCGTGGTATTCTTGCTAGTTACACTAGCCATCCTTACTGCGCTTCGATTGTGTGCGTACTGCTGCAATATTGTTAACCGTGAGTCTTGTAAAAACCTTCTTTTTACGTTTAGCTCTCGTGTTAAAAATCTGAATTCTTCTAGAGTTCCTGATCTTCTGGGTGTATCAGCGAGTATCTACCATCGTTCTCCTTAAGTCT
+
=554.44444444955555555<55//7/////-(--/)////:168-3-33::98486;88933,34933//(/(------8660--/66*6838688///--(--/)/9)//9889.4444;=<<8???6909@95:69C<B996055<555///////8:::49/645;7=05.47///://)555555$57<.66>><$55///)/////6<====8<<<<+<=;;;8<7;;5:;94949.98<?:>9959<=<066B==BC>B?>:99995A;;?=999299<2929>@A<<
@ATNG8:01193:06697
GATGGTAGGTGCAATGAGTGTATCCAGAAGATCAGGAACTCTAGAAGAATTCAGATTTTTAACACGAGAGTAAACGTAAAAAGAAGGTTTTACAAGACTCACGTTAACAATATTGCAGCAGTACGCACACAATCGAAGCGCAGTAAGGATGGCTAGTGTAACTAGCAAGAATACCACGAAAGCAAGAAAAAGAAGTACGACTATTAACTATTAACGTACCTGTCTCTTCCGAAACGAATAGTACTATGTAGAGCTCTATACTACCATCGTTCTCCTTAAGTCT
+
@?@J@DCC@CCCC?DCCCCCBBCCDCBE@CCBBBC@D?BBCCBBB<AA>A?CBABAAAA2B?BBB@@@BCDCC>A@99898(8<8?>BCC:CBC?BBAACAAAA=D9@>:>>?8<<???@===>>A;;;>A;?>=>:??ABAB::8;>@?B??>>>@@@@;@AAACC?CC@C@A=@@??@<@=<:>BBBB/<;8;BD@687@?>5:7;??@:>:>>>>?<?A==>::7;=@DE:AAA?BBBCCB>>>B>>>?ABA@@@@@>>>D<???@@<@BC<?<>:>@??
@ATNG8:01203:06666
GATGGTAGTATCTGCACACTCTGTCCAGAAGATCAGGAACTCTAGAAGAATTCAGATTTTTTAACACGAGAGTAAACGTAAAAAAGAAGGTTTTACAAGACTCACGTTAACAATATTGCAGCAGTACGCACACAATCGAAGCGCAGTAAGGATGGCTAGTGTAACTAGCAAGAATACCACGAAAGCAAGAAAAAGAAGTACGCTATTAACTATTAAACGTACCTGTCTCTTCCGAAACGAATGAGTACTACTCTCAGAGACACACTACCATCGTTCTCCTTAAGTCT
+
555<8>BCCCBBBCCCHDCCBC?IEAFCDBCCBC??;@=AACAABA?@@=@=???899999$94>99ABBB=BCC=??@@A@@@&@:=;@@@@2>B<8<B>BCCCDE@C@BD?BBB>AACCCCCCCBBBBBBBB=BB;:6;;;0<<00+0<@@B@BBAAAC??<@@@@@?;?A;===3:9?>@+99>9?@CCC3BB>@789=:<88181668;088(78=?=59:788=>;?9?BB=BCC;=>ABA@ABE:9:BAAABBA?>9=<7791:666<-//@9>161;888
@ATNG8:01208:06660
GATGGTAGGCGAGAGTGAGACGCAGTACTATTCGTTTCGGAAGAGACAGGTACGTTAATAGTTAATAGCGTACTTCTTTTTCTTGCTTTCGTGGTATTCTTGCTAGTTACACTAGCCATCCTTACTGCGCTTCGATTGTGTGCGTACTGCTGCAATATTGTTAACGTGAGTCTTGTAAAACCTTCTTTTTACGTTTACTCTCGTGTTAAAAATCTGAATTCTTCTAGAGTTCCTGATCTTCTGGTGTCTGATCTGTATCACTACCATCGTTCTCTTAAGTCT
+
@A@C?><A<<A>@??;C>CCCCCCCCCCBAAAFEFH?CC@B@BBBBBBC?AB=>=>=000AA@A<>=CDDBBBB=A@@@@0@B?B@@@;?CCC@DDD@BB?@?@B;;69AAAAA??<?AC?C?B@>>>999>ABBB?BE???@@???AAAA@@@<;;;=??;?<???B>>=>><@@@BB6B=A5;;===+=>>>A386>>>>>>>=4:;;;+;?AAA<A<;;7;BB==>@<><>C@@@B;@@A<?@>>>???@@AA>>688>>?=AA:9:67///7=7;;88
@ATNG8:01173:06730
GATGGTAGTGTGTCTCTGAGAGTAGTACTCATTCGTTTCGGAAGAGACAGGTACGTTAATAGTTAATAGCGTACTTCTTTTTCTTGCTTTCGTGGTATTCTTGCTAGTTACACTAGCCATCCTTACTGCGCTTCGATTGTGTGCGTACTGCTGCAATATTGTTAACGTGAGTCTTGTAAAACCTTCTTTTTACTTTTACTCTCGTGTTAAAAACCTGAATTCTTCTAGAGTTCCTGATCTTCTGGGATGTGTGCGCAGTGCCTACCATCGTTCTCCTTAAGTCT
+
;54A:=CCBBBBBB@A@;;<<<CBBCCCCCBB?BBCC>CC?B?BBBCBBB@DCCCD?A?ACCD@D=BCCCBBBCC?ADDDD5BB@CBBB=BBCC?BCC?CD?AA@CBBACCCCCCBC?CCC?B?BCCCCBBB?BACC@CCCCCCCBDBBBDCBBB@CCB@BC@C?BBCCCCCCCACCBCC<C?B>AA???0@BCCC;CCDCCCCBA@9@@@@,?>B@A<A=@@<@BCCAAA@B?AABBAA?@@@A9A000@009BBBBABA@DCC?BBBBB?B>@<?;@<A:::
@ATNG8:01175:06742
GATGGTAGGCGAGAGTGAGACGCAGTACTCATTCGTTTCGGAAGAGACAGGTACGTTAATAGTTAATAGCGTACTTCTTTTTCTTGCTTTCGTGGTATTCTTGCTAGTTACACTAGCCATCCTTACTGCGCTTCGATTGTGTGCGTACTGCTGCAATATTGTTAACGTGAGTCTTGTAAAACCTTCTTTTTACGTTTACTCTCGTGTTAAAAATCTGAATTCTTCTAGAGTTCCTGATCTTCTGGTGAGATATGCATGATGCTACCATCGTTCTCCTTAAGTCT
+
:55>?CBC@CC?A@@@IDGCAAACCHDCCCCCACCCC?CC?B@BBCCDDC?CCCCC?C?CCCC?C?A@@@BACCC?ACCCD3CC>@???8?CAB@BBB@CB>@@ABBB>AAAABB@B>C@@:?;?>>>>@>>;A<<<;A=>>>><<>?AA>??=><;>;=AA7;:>AAAAAAAA<@>>>>5>=A:<<>>>+==ACC7>>=;99;;=;8>DDD/A==>B=B=??;@@@B>>>;@;??DDDC4<9?;>>>>;;<;>>>>>>8:8?@@:>>>?D=DAA<A<A<@:::
@ATNG8:01182:06734
GATGGTAGCTCTGCTCTGACTCTCGTACTCACGTTTCGGAAGAGACAGGTACGTTAATAGTTAATAGCGTACTTCTTTTTCTTGCTTTCGTGGTATTCTTGCTAGTTACACTAGCCATCCTTACTGCGCTTCGATTGTGTGCGTACTGCTGCAATATTGTTAACGTTAGTCTTGTAAAACCTTCTTTTTACGTTTACTCTCGTGTTAAAAATCTGAATTCTTCTAGAGTTCCTGATCTTCTGGGTCTACGCTCGTCGCGCTACCATCGTTCTCCTTAAGTCTATACCGACTGCCCCAT
+
@@@E;CCABBCDDCBBCBBECCCCCDDDDBBBCCC>CC@C?ABCCDDD@BBBCFAD?AAACAC?ABDDCC==D>BBBBB3BC?BAAA<ACCD?AAC@CD698:C??;?BBBBB>>9<<>;?=?AAAA>>><AAAA<>>?677??AAA@@@AAA=>>>=BD<=7<//+////9698998+7/5-./;>>)66222'-...777522.5555(5899:6:48<8<@>@89::>59=@>@@:>>@B:BBB>>?888A?==>@@>>:9@@@99-//:674;4;;/--7--(.5556666&.-
@ATNG8:01182:06738
GATGGTAGATATATGCACGCTCTACCAGAAGATCAGGAACTCTAGAAGAAGTTCAGATTTTTAACACGAGAGTAAACGTAAAAAGAAGGTTTTACAAGACTCACGTTAACAATATTGCAGCAGTACGCACACAATCGAAGCGCAGTATGGATGGCTAGTGTAACTAGCAAGAATACCACGAAAGCAAGAAAAAAGAAGTACGCTATTAACTATTAACGTACCTGTCTCTTCCGAAACGAATGAGTACTGTATCTATGTGTGCGCTACCATCGTTCTCCTTAAGTCT
+
95::7:<@@BBBBAAACCCBBBBBB?BCB?BA@@@A>A>A@@A?@@9>@0//5>;633333$3-337888:8777.3355:::(55.56;;;+;99.444449://)/)//17:<9===<>>@D9;;BABBBB@BBCD;;;BBDDCCBC?AAA>AA?@?@?B?BBAAAB?AA7:9B?BCCCC77594555566$/733/..889;8:85:99>6A9>>BBB@CCB@@@A>@<AA@9>00-0@@@BBBBBBBBBBCBBB@BBDBBBBC?BBB@A<A>?9?==:?=>>
@ATNG8:01195:06719
GATGGTAGCTATACGTATATCTATGTACTCATTCGTTTCGGAAGAGACAGGTACGTTAATAGTTAATAGCGTACTTCTTTTTCTTGCTTTCGTGGTATTCTTGCTAGTTACACTAGCCATCCTTACTGCGCTTCGATTGTGTGCGTACTGCTGCAATATTGTTAACGTGAGTCTTGTAAAACCTTCTTTTTACGTTTACTCTCGTGTTAAAAATCTGAATTCTTCTAGAGTTCCTGATCTTCTGGAGATACACATGATACTCTACCATCGTTCTCCTTAAGTCT
+
@@@B>BBBCBCCCDBBDCCCCCCCICDCDDCC@CBCL?CC@C@CBBBCCC@CBBBB@C@CDDD@B@DCBCACDBC?CBBBB3BB@CBBB=BCDC@CBB@BC=99:BAA?AABFBBBB?BAB?A;>>A>>>>><>>>@;>>@?@@?AAAAAAA??@=A@@;@@<A=@@@@????>:;;:;;1<9=9;:;;;+7<:;:06/////<?@@=????/?>>>><><@@<>?@@>==;?:?>????:==B=@@@ABBB=>>@@;;<@@@@B<???@B=B==:=<A<@===
@ATNG8:01200:06720
GATGGTAGCGAGCGAGTGTGTATACCAGAAGATCAGGAACTCTAGAAGAATTCAGATTTTTAACACGAGAGTAAACGTAAAAAGAAGGTTTTACAAGACTCACGTTAACAATATTGCAGCAGTACGCACACAATCGAAGCGCAGTAAGGATGGCTAGTGTAACTAGCAAGAATACCACGAAAGCAAGAAAAAGAAGTACACTATTAACTATTAACGTACCTGTCTCTTCCTAAACGAATGAGTACTGCGTCTCACTCTCGCCTACCATCGTTCTCCTTAAGTCT
+
;55=:=DDCCABABBBBBBBCCCCC>CCD@DCCCBB?B?BBDCCAB?AC?B?ACCCCDDC5C@CCCFDECBBCC>C@@@BBB3BC?C@CEC;CCC?BCCCCDDCC@C@BB?B@@?BBBCCCCCCCCCCCBAA=ABBC@CBBBBBBCAF@C99;:CCCCCBB?CCCBA@>@C?BBB=??DCD>BA@=ACDDD2BB?BAA889BBB?C?ACCC?B?BBBAA?A@@?>@<393:;;5=>><@>>=@@@@@BA@@?>888@??>>8>>A=AAAAA=>===D;A<@@@>
@ATNG8:01206:06711
GATGGTAGAGTACAGTGTAGTAGACCAGAAGATCAGGAACTCTAGAAGAATTCAGATTTTTAACACGAGAGTAAACGTAAAAAGAAGGTTTTACAAGACTCACGTTAACAATATTGCAGCAGTACGCACACAATCGAAGCGCAGTAAGGATGGCTAGTGTAACTAGCAAGAATACCACGAAAGCAAGAAAAAAGAAGTACGCTATTTAACTATTAAACGTACCTGTCTCTTCCGAAACGAATGAGTACACACTCTCATATGACACTACCATCGTTCTCCTTAAGTCT
+
?:?A@@@@AA;;5@@>>A@@AACBB@CCCABBBDBC@B@BCBDA@@<<=8<;?@??BBBB1@<>>?BB@??CED;@@;9999'9=9;8>>B9CCC:>CCCA@B@@>@@CC@;;;AEBABBBCICEDDDCBAA>A@@@?B??@BBCB@C@BAA?ABA@?@CC@DCABBC@BA?99828<<<@;<<>;9999:9%9>;=AB:75=968(816229+52,2<@AB@BBB<;??17/7;<3;=A>??@FBBBBBBAAA;;9<<<B=<<<:::6::::>7<<=>B?B?B887
@ATNG8:01207:06712
GATGGTAGATATATGCACGCTCTACCAGAAGATCAGGAACTCTAGAAGAATTCAGATTTTTAACACGAGAGTAAACGTAAAAAGAAGGTTTTACAAGACTCACGTTAACAATATTGCAGCAGTACGCACACAATCGAAGCGCAGTAAGGATGGCTAGTGTAACTAGCAAGAATACCACGAAAGCAAGAAAAAAGAAGTACGCTATTAACTATTAACGTACCTGTCTCTTCCGAAACGAATGAGTACTACTCTCAGAGACACACTACCATCGTTCTCCTTAAGTCT
+
@;AB@EA<<>@<A=BAAACFCCCB@=@A@=ABACBB@B@CBBBC@@>?B?D<??@<;;;<.=9A@BCBBABCCC:A@@@??@,@=;=4999&9996566;;===C:>:C=9=BB?AABABBBAAAAABBCCD@;;;B?AAA@@@@A?B?CCB?BB<;;DBB?BA??>C=>>?BBB?BBBBA=;77/7<<<==&=98:937<<572453598<4>;B;B@C@AA@BAAC=?=?AA398808877@AAC>>>@>BBCA<::88579996888:=699905075:>>A
@ATNG8:01208:06700
GATGGTAGAGAGAGCTCTCTCATCGTACTCATTCGTTTCGGAAGAGACAGGTACGTTAATAGTTAATAGCGTACTTCTTTTTCTTGCTTTCGTGGTATTCTTGCTAGTTACACTAGCATCCTTACTGCGCTTCGATTGTGTGCGTACTGCTGCAATATTGTTAACGTGAGTCTTGTAAAACCTTCTTTTTACGTTTACTCTCGTGTTAAAAATCTGAATTCTTCTAGAGTTCCTGATCTTCTGGATACACTCATGTGCACCTACCATCGTTCTCCTTAAGTCT
+
@@@@?BAACFCCCBBCBBBBCG<9;CCCCCDC@CFCC>CCAC@CB@@BDC@AA@BB@C?A@CC@E9=;?;::=<B>BABBB2@=7B?AA8@A@A>A::6:A>???@@=8<?>ABFDDC:9599///;=???<?@?=58///666?AA>>=99996<8<;AA6868??@A;;;>785899*93:2:6@@@,99777),,,,,,2558.5555'52229395882822277:;A0555;=>58:>:?=667///99<?AABE<:::56///959>>171;:;;;@
@ATNG8:01196:06776
GATGGTAGCGCACACATAGATACAGTACTCATTCGTTTCGGAAGTGACAGGTACGTTAATAGTTAATAGCGTACTTCTTTTTCTTGCTTTCGTGGTATTCTTGCTAGTTACACTAGCCATCCTTACTGCGCTTCGATTGTGTGCGTACTGCTGCAATATTGTTAACGTGAGTCTTGTAAAACCTTCTTTTTACGTTTACTCTCGTGTTAAAAATCTGAATTCTTCTAGAGTTCCTGATCTTCTGGGTCTCTCTCTCACTCACTACCATCGTTCTCCTTAAGTCT
+
:45<8=CCCCBBBBCCCDCCCCCCCCDCCCBA>BBCC=CC@B@BCCDCCCACCCBB@B@CCAB=B>BBDCCCCDD@BBBCC5CC@BBBB=BBBBAHAA?BD>AACCCGIICBBCCBB@BCC@C?CCDCCBBC@CDBB?BBBBBCCBBBBBBCBBC@CCC?BB@C@BBBBCBBCC?AAAAA7B?B@BCCCC2CBBBB<BBCBBBCBBB;@A@A0BCBCC@CACC@CCBCBBB@C@BBBCCC@CCDE=CCCCBBBCBBBBCCCCCCC>A?BBB?BCC>A>A?A???
@ATNG8:01173:06813
GATGGTAGCACGACACGACGATGTGTACTCATTCGTTTCGGAAGAGACAGGTACGTTAATAGTTAATAGCGTACTTCTTTTTCTTGCTTTCGTGGTATTCTTGCTAGTTACACTAGCCATCCTTACTGCGCTTCGATTGTGTGCGTACTGCTGCAATATTGTTAACGTGAGTCTTGTAAAACCTTCTTTTTACGTTTACTCTCGTGTTAAAAATCTGAATTCTTCTAGAGTTCCTGATCTTCTGGGTATATCAGCGAGTATCTACCATCGTTCTCCTTAAAGTCT
+
5:;>?BCCCCA@<=FCAAA966BBDCCBCCBB?BBCD?CC@C?CBCBBBD@EC@;;4;=?:?E<A:>>BBBBBBB@B=<<<+<A=;<<=68;:<9==B?BB=9:9A9947BAACBBB>AA?<A<?>>::;==:=AAC:>=AA@@@??>>>>>778<===<>>:>:?;;;?=>>=:=8888)87<:<>>>>/<<::;/9:<877::;<8:9:9,6//.:06/7<7<998///5;5;9>>:;7;>AA:>;;;AAB>>>@==<766--)--667-6;959)//(////
@ATNG8:01197:06816
GATGGTAGTATATCGCGTCGCTATCCAGAAGATCAGGAACTCTAGAAGAATTCAGATTTTTAACACGGGAGTAAACGTAAAAAGAAGGTTTTACAAGACTTCACGTTTAACAATTATTTGCAGCAGTACGCACACAATCGAAGCGCAGTAAGGATGGCTAGTGTAACTAGCAAGAATACCACGAAAGCAAGAAAAAGAAGTACGACTATTTAACTATTAACGTACCTGTCTCTTCCGAAACGAATGAGTACTGTATCTATGTGTGCGCTACCATCGTTCTCCTTAAGTCT
+
///;8;FABBCCCBCAA@@@=>@;;16BB?CCCBBB9;9;BBCCCC@CCAC@CCCCCCCC3B>A@?@E>FFAAA<A:::ABA.@@<?9??@5<;<47733,377333(3133,3,377.79>;<57AA=>=>>><<6<;;<96759;;==:=8<=B@BBBBBCBC????A;;5;A5;:A>ABBCC>BBA=9::::(9@<:99C?=<@99:2:<@@9:305:000;5836./.5264333,3//)/////333399:::::;:9>>979CCC?BAA9949AC?C@C@@>>>
@ATNG8:01198:06833
GATGGTAGTGTCAGTGCGCGTCGTCCAGAAGATCAGGAACTCTAGAAGAATTCAGATTTTTAACACGAGAGTAAACGTAAAAAGAAGGTTTTACAAGACTCACGTTAACAATATTGCAGCAGTACGCACACAATCGAAGCGCAGTAAGGATGGCTAGTGTAACTAGCAAGAATACCACGAAAGCAAGAAAAAGAAGTACGCTATTAACTATTAACGTACCTGTCTCTTCCGAAACGAATGAGTACTATAGACTATCTGAGACATCGTTCTCCTTAAGTCT
+
;69D:CCBB@A@BCDEEBCBBBBBD@DBB>BEBBBD@C@BBCCCCD?CB@C?BBC?????1??BBCCCDCE?>>8<?;;;;;*;C>C5;;;.;BB?BICC;=;CC>A?@@=ACC@CDBCBBCCECBCDBBCC@CBAA?B@??CBCC@C@C;::;DCCCCBB?BCCCDC?CC?????BBBBA;B9979BBBB3BB?BBBBB?@??<><>>?>1819>AAA@CCCBBBB?C?CEE>A??;999ABAAABCCCCBAB?BBBCBAABCCCC?CCC?B?B?BCBB
@ATNG8:01206:06825
GATGGTAGTGCGTGAGAGAGAGACCCAGAAGATCAGGAACTCTAGAAGAATTCAGATTTTTAACACGAGAGTAAACGTAAAAAGAAGGTTTTACAAGACTCACGTTAACAATATTGCAGCAGTACGCACACAATCGAAGCGCAGTAAGGATGGCTAGTGTAACTAGCAAGAATACCACGAAAGCAAGAAAAAGAAGTACGCTATTAACTATTAACGTACCTGTCTCTTCCGAAACGAATGAGTACTGTATCTATGTGTGCGCTACCATCGTTCTCCTTAAGTCT
+
@A:979<BBBCCCBBCDCCBBB<<<,:BB=CCC@@;=@=@AA@?@A?BB<@>::874;;;+<9=B=<BBBB??=6;<;:9:9'4?;B;BDD;IED@CBBAEDDDF?B?AA>ABB?BBDCBBBDBCCCCCCBB?BCCC?BAAAAAAC?D@CA@?ADEDCCBB?AAABBB?BB@?>?>@ACDD<AAA>ABBBB3BB?B???BBAAA;A;@AAA;>:>=AAA>ACAAABB@C@BBB=BBD?CAACCDD@@@BBCC@@@BBBCBCBA>=<@AAAB7;:;8;6;6<:;:
@ATNG8:01210:06844
GATGGTAGTGCGTGAGAGAGAGACCCAGAAGATCAGGAACTCTAGAAGAATTCAGATTTTTAACACGAGAGTAAACGTAAAGAGAAGGTTTTACAAGACTCACGTTAACAATATTGCAGCAGTACGCACACAATCGAAGCGCAGTAAGGATGGCTAGTGTAACTAGCAAGAATACCACGAAAGCAAGAAAAAGAAGTACGCTATTAACTATTAACGTACCTGTCTCTTTCCGAAACGAATGAGTACGAGAGAGCACACGTGTCTACCATCGTTCTCCTTAAGTCT
+
558939:>4//9///<::<<:7///)///49:=CCD?B=;;;555:7<<7<8BC@@@;;;+:7888553;999;,33>?@:@A??8>4;;:&5::7<@E@===BB?C@CG?BBCACBBCBCBCBBBA;;;>@<@AAB@:;:?;99@;=8<00+0:><>;;>:?BABAA=AA?BBB?BBAAA8AAA@BCDDG2BB?BBBBE???@6;5;<=<:>;>>CCC@CA>??;;;,:::::-4:?<BAAB?@@>887BBBBBCBBBAAACBBB???A@@;@00)0595:=@A
@ATNG8:01213:06811
GATGTAGAGAGACTGTAGCGCACCCAGAAATCAGACTCTAGAAGAATTCAGATTTTTAACACGAGAGTAAACGTAAAAAGAAGGTTTTACAAGACTCACGTTAACAATATTGCAGCAGTACGCACACAATCGAAGCGCAGTAAGGATGGCTAGTGTAACTAGCAAGAATACCACGAAAGCAAGAAAAAGAAGTACGCTATTAACTATTAACGTACCTGTCTCTTCCGAAACGAATGAGTACGTGTGCGACGTGTCTCCTACCATCGTTCTCCTTAAGTCT
+
?@BCCECDCBBBCCCCCCCECCCD=CCCC>B@@@CCCBBBCC@CC?B?AABBCBCB3CACCCCBBBCCDE>B999888(8=:@=ABB999C@BBBCCCAAD:>:>@=BCA:>>>>A>>>AA???@C??<>>>@<@@@???AA<A<A>B?BB@??>@><AAAACC@BB?BBB?AA???7>>@<<<<<<+8818===B@?;;6;5;@:;4;5;?>>>=AA>>;;;;><>A>7>994:>=AAAAABBBBBB@@=>>;;;A;>>A=B;:;C<>===A6:7:???
@ATNG8:01213:06827
GATGGTAGCTCTGCTCTGACTCTCGTACTCATTCGTTTCGGAAGAGACAGGTACGTTAATAGTTAATAGCGTACTTCTTTTTCTTGCTTTCGTGGTATTCTTGCTAGTTACACTAGCCATCCTTACTGCGCTTCGATTGTGTGCGTACTGCTGCAATATTGTTGACGTGAGTCTTGTAAAACCTTCTTTTTACGTTTACTCTCGTGTTAAAAATCTGAATTCTTCTAGATTCCTGATCTTCTGGGCTGCGCTGATATGCGCTACCATCGTTCTCCTTAAGTCT
+
;99E;BCBCB=BBABBBBCCCCCBCCCCCCBB?BCCD>CC@D?BAAADDD?BBDAA?A?BCBB@C@CCCCECDCDACBBBB5BFABBCD?BBBG;<=C@BCA@@ADBC>B@@BAAAC:;<B>B?CCB@@ABC>@AEG@DCCBBCBBCCBBBBCCC@BA@<@C>@ABCBBCCBBB@?@@CB7@=@=AAAAA,>A;;;0;@@@@AA@AA>AABB2BCCBC?C?FC@BBBBBB?B?AAABBB<AAAB<B;;;BBCCBBBBCFDCCCD@CCBBC?@@@<@=B?BBBB
@ATNG8:01171:06855
GATGGTAGCACGACACGACGATGTGTACTCATTCGTTTCGGAAGAGACAGGTACGTTAATAGTTAATAGCGTACTTCTTTTTCTTGCTTTCGTGGTATTCTTGCTAGTTACACTAGCCATCCTTACTGCGCTTCGATTGTGTGCGTACTGCTGCAATATTGTTAACGTGAGTCTTGTAAAACCTTCTTTTTACGTTTACTCTCGTGTTTAAAAATCTTGAATTCGTCTAGAGTTCCTGATCTTCTGGCTCTCGTAGACAGATACTACCATCGTTCTCCTTAAGTCT
+
@@@B?CCDCCBC=CBAB=;;;654;555<<<<:>@CC>CC@BAA@@CCCC@BCBCBAC@CBBB@B=@@CBBCB==:BB==<+>;1<7//(/00/6:::<CC>AAABBB?BBBBCAAA>BB@<@=A?>887883;A>?<???AAB=888@??>>>?9888=@@8=:=;;;867==578>@@.?5<6:8CFD.>?AAA7<;??=99:77:.8898(556+59195>>A=<88=7777158AA7727977;99=@@=====>??AAA=>=:=?;;;<=9818189=;:;
@ATNG8:01178:06876
GATGGTAGCGCGACGAGCGTAGACCCAGAAGATCAGGAACTCTAGAAGAATTCAGATTTTTAACACGAGAGTAAACGTAAAAAGAAGGTTTTACAAGACTCACGTTAACAATATTGCAGCAGTACGCACACAATCGAAGCGCAGTAAGGATGGCTAGTGTAACTAGCAAGAATACCACGAAAGCAAGAAAAAAGAAGTACGCTATTAACTATTAACGTACCTGTCTCTTCCGAAACGAATGAGTACCTCTCAGACGCTCGTCCTACCATCGTTCTCCTTAAGTCT
+
@;;>:>CCBBCAABCCCCBCCDCCC>CCB?BDCCAB@B?@ACCCCD@CC?B?BBBBBBBB3B@CCCBBBBBBBE=@@BEIML5BB@BBGCC<EGEAAAACCCCCC?A?BB@BCD@DCAABBCFEDDDBBBCC?BBAA?BBBBAAAB?C?C::;;DFDDDBA=ACCCCB?BB?AAA=??BBC=AAA>ABBBBB)BB?B:88AA@@@:>:<=@A5:6;=AAD@CC:::@@=@<?BC>BBB?BAABBBB>B?????@@===?>>><@@@<@B>=A>A@@<A<@>A999
@ATNG8:01183:06861
GATGGTAGCGCGACGAGCGTAGACCCAGAAGATCAGGAACTCTAGAAGAATTCAGATTTTTAACACGAGAGTAAACGTAAAAAGAAGGTTTTACAAGACTCACTTTAACAATATTGCAGCAGTACGCACACAATCGAAGCGCAGTAAGGATGGCTAGTGTAACTAGCAAGAATACCACGAAAGCAAGAAAAAGAAGTACGCTATTAACTATTAACGTACCTGTCTCTTCCGAAACGAATGAGTACGTGTGCGACGTGTCTCCTACCATCGTTCTCCTTAAGTCT
+
;55=7<@BBBBCBBBCCCBECCCCB>BCB@BBBCBB>B@BBBBBBB?CC?C?BBBBBBBB3B@BBABBBDA998+9<;;;;;*;B=@4999&5;;=>ICCDB;;;9:@BB?C;;9;B@@@BBBCBBBABDBD?CBBB?DCCCCBAA@C?B??<???AAABB?BBB9;;@@@;@?@<?A:9937;;537777'3;1;887=>=/0*0)/;0/)55?@@CC@A<<?::;9;86//)/00+000::><9545::<=A888?@?B@BBC>BABBB<??A>@=A>A@AA
@ATNG8:01191:06877
GATGGTAGCTCGCTGATGATATCTCCAGAAGATCAGGAACTCTAGAAGAATTCAGATTTTTAACACGAGAGTAAACGTAAAAAGAAGGTTTTACAAGACTCACGTTAACAATATTGCAGCAGTACGCACACAATCGAAGCGCAGTAAGGATGGCTAGTGTAACTAGCAAGAATACCACGAAAGCAAGAAAAAGAAGTACGCTATTAACTATTAACGTACCTGTCTCTTCCGAAACGAATGAGTACGAGAGAGCACACGTGTCTACCATCGTTCTCCTTAAGTCT
+
AAAD@CCCBBBCCCCCCDCBBBCCE@CCC@CCCD@@>@@CBCCCCC?CC?B>BBCAAAAA2B@CCBABBBC>>=3<?9:;;;*;C>D@BBC<CGHAECCCCCCAA<A=AA?BBB@CCBBBCCCCDDBB@BBA@CCDD?B@@ABBBC>C@CCB?BCBCDCCC=AACACA?BC@>>><>>CCC:BAA>ACCCC2BB?B999DDAAA;A:>>BB:=:>GCBB@CBAAA??<??BDE>CAA>ABCCCCCCAAACDBBBB@BBBCBA=@@>B<;;B>@@@>A?@9>:::
@ATNG8:01193:06856
GATGGTAGCGCACACATAGATACAGTACTCATTCGTTTCGGAAGAGACAGGTACGTTAATAGTTAATAGCGTACTTCTTTTTCTTGCTTTCGTGGTATTCTTGCTAGTTACACTAGCCATCCTTACTGCGCTTCGATTGTGTGCGTACTGCTGCAATATTGTTAACGTGAGTCTTGTAAAACCTTCTTTTTACATTTACTCTCGTGTTAAAAAATCTGAATTCTTCTAGAGTTCCTGATCTTCTGGATAGCGACGCGATATACTACATCGTTCTCCTTAAGTCT
+
:66>:=BBBBBBBDBBCCCCCBBDCBCBBDCC@BBBC=CD@C@BBCCBBC@CCBCE@D?CCBB?B@BCECBBBB@;===>=,@A>AABB=BBBCBCCC@CD?AA@B@A=ACCCBBBC@CBB?B@BCCCAA@C@CCCC@CABBCBBBCCCCEBBBB?BAA=AB?B@BBBBBBBBB@CCCCC;C?C?AACCB2CCBBB=BBBCBBBAA@4;;;;;%;>>C@?<9<A?@@@BA?A:?:?BBCCC@BBB?BBBBBBBCCCCBCCCCBCBAAABBB?BAA=A5949???
@ATNG8:01201:06899
GATGGTAGACACGTGTCTCTCTCGTACTCATTCGTTTCGGAAGAGACAGGTACGTTAATAGTTAATAGCGTACTTCTTTTTCTTGCTTTCGTGGTATTCTTGCTAGTTACACTAGCCATCCTTACTGCGCTTCGATTGTGTGCGTACTGCTGCAATATTGTTAACGTGAGTCTTGTAAAACCTTCTTTTTACGTTTACTCTCGTGTTAAAAATCTTGAATTCTTACTAGAGTTCCTGATCTTCTGGACAGAGTGTGCAGATACTACCATCGTTCTCCTTAAGTCT
+
///96:@@ABB;:6>=>BC:66<<<<<<@==9@BBB6>@49.6;;==>C@CCBBB?B=@@BB?A>@@@AAB==B?BCCCC1?;88379+3:9<8?8939D?A?@@A@:??A@BA??=?CC@C=E@@;;:8818>==:>@@B@@@;;;BAA>:9:5///7::161;=@?;;;BA;?;;;;/:7<49////(/67<=+//9///6:65-.533'3//(/>(/(5:177:786--(-(--7755////59867///988?@>>>@@@BB:>>B==8===5;677::9/
@ATNG8:01209:06863
GATGGTAGTGTCAGTGCGCGTCGTCCAGAAGATCAGGAACTCTAGAAGAATTCAGATTTTTAACACGAGAGTAAACGTAAAAAGAAGGTTTTACAAGACTCACGTTAACAATATTGCAGCAGTACGCACACAATCGAAGCGCAGTAAGGATGGCTAGTGTAACTAGCAAGAATACCACGAAAGCAAGAAAAAGAAGTACGCTATTAACTATTAACGTACCTGTCTCTTCCGAAACGAATGAGTACTGTATCTATGTGTGCGCTACCATCGTTCTCCTTAAGTCT
+
:59B:=CCCCCCBCCDCCCBBBBBB?BBB@CCCCBB@B@BBCDCCB?AC?C@DDA88888)9@ABBADDAA>>;3;>:;::;*;E>E5;;;7;DE@CGCCBBBCC?B@CB>BBB?BCCDCCCFECCAAABAC@DDBB?ABBBBBBB>B?BBB@BDBCCBBB?BABBCB?BB@888<>>AAA;?>?9>@@@@2@@=@??>CAA@@<@<>>@?<?=B?B@@=@B@AABB?BABCB;BCC?CCCBBBBBBBBBBBBBBCCBBBBA===<BAAAA;>>@<>9>:>::8
@ATNG8:01166:06924
GATGGTAGGCGTGTGAGAGTCTGCCCAGAAGATCAGGAACTCTAGAAGAATTCAGATTTTTAACACGAGAGTAAACGTAAAAAGAAGGTTTTACAAGACTCACGTTAACAATATTGCAGCAGTACGCACACAATCGAAGCGCAGTAAGGATGGCTAGTGTAACTAGCAAGAATACCACGAAAGCAAGAAAAAGAAGTACGCTATTAACTATTAACGTACCTGTCTCTTCCGAAACGAATGAGTACGATGAGAGAGCTCTATACTAATCGTTCTCCTTAAGTCT
+
;55?<@CC@CBBBCCCCCCBBBBBD>CBB?CBCCBB?B?BBCBBCC@CC@B?ABB?@@@A0@@CCCCCBCCBBB=A@99888)9@;?;@??5@BB@BBBCBBB>><?@CC?ABA;>;;;???@AA???>==>:?A@@=>>>@A@@>=D<A@A?BBBBBBBB>BBBBBB=BB>BBB=@@BBD>AA@?BBCDC3>><>CAA@@>>?:?:?A?A<A<@@A??:?>@@>??<@<@@@8@AC?CCCB@@@BBBBBBCB@@??>>>?>>>?;<A@B>BBB>?9B>BB@>
@ATNG8:01169:06909
GATGGTAGCGCGACGAGCGTAGACCCAGAAGATCAGGAACTCTAGAAGAATTCAGATTTTTAACACGAGAGTAAACGTAAAAAGAAGGTTTTACAAGACTCACGTTAACAATATTGCAGCAGTACGCACACAATCGAAGCGCAGTAAGGATGGCTAGTGTAACTAGCAAGAATACCACGAAAGCAAGAAAAAGAAGTACGCTATTAACTATTAACGTACCTGTCTCTTCCGAAACGAATGAGTACGATGAGAGAGCTCTCTCTACCATCGTTCTCCTTAAGTCT
+
>BBC?BADA@ABCCDDBBBBCCDCC?==:@CCBA<>8<,//://5>9<<6:6>AA@@A@@.>8==;>;=??773)3=;;;;;$9;;;==>>2>C>9;A;BCCCBB@C@CD@CCC?BCCCBBCAAABDBB@DC@BBBB?BABAACCC?B?B;;8;ABABEFE?BBBCCB?CB?BBC?C=>>C478879CEED2BA?AAADC?>8818;?;;<;>;>8;;B=;;:@@>><>=?>A=A8939AAABB??>BBBBAAAA;;;;;888<<4:6557<:55.5699==<=
@ATNG8:01171:06922
GATGGTAGGACGAGCGTCTGAGAGGTATCATTCGTTTGAAGAGACAGGTACGTTTAATAGTTAATAGCGTACTTCTTTTTCTTTGCTTTCTGGTATTCTTGCTAGTTACACTAGCCATCCTTACTGCGCTTCGATTGTGTGCGTACTGCTGCAATATTGTTAACGTGAGTCTTGTAAAACCTTCTTTTTACGTTTACTCTCGTGTTAAAAATCTGAATTCTTCTAGAGTTCCTGATCTTCTGGCGCTCTGTCACGTCTGCTACCATCGTTCTCCTTAAGTCT
+
///9)///)4444:887:///9885>44555.544;140*/////9969::555)5.5555.57555<9///<8<==<;*///)4::<46669=;;6492444;9=9@ABBBCBB>CCC7:7:???AAAA@BBB@<CBBBBB@@@BCAAABBC?BBD?BB@C@CCBCCCCCE>A;;;;.<@C>;;;;<*;CDEI?K;=;BB;::>2:::;*;?>BA@B@DC?BBBAB:;5;<@A@BBB>AAB?ACCBAAABDCCAABB;;;AA?CCCBB=??B?B@B?BBBB
@ATNG8:01175:06933
GATGGTAGCAGACGTGACAGAGCGCCAGAAGATCAGGAACTCTAGAAGAATTCAGATTTTTAACACGAGAGTAAACGTAAAAAGAAGGTTTTACAAGACTCACGTTAACAATATTGCAGCAGTACGCACACAATCGAAGCGCAGTAAGGATGGCTAGTGTAACTAGCAAGAATACCACGAAAGCAAGAAAAAGAAGTACGCTATTAACTATTAACGTACCTGTCTCTTCCGAAACGAATGAGTACGATGAGAGAGCTCTCTCTACCATCGTTCTCCTTAAGTCT
+
@@@D@DCABCCCBBBBCECBBBCCE@EEE?BBBBCC@E?BBCCCCC?CB@C@GCA99999.:?CCBABCAB::9,:D;;;;;':<5:9;;9+;@@?=CCCCDCCB?C?CB@BBC@BCCCCDCECECCCCBBB?BCCC@BBBBBBBC?D@DAA>ACCDDDCC?@AACCC@BC??>?<??CCD=AAA?CCCCC2CC?C?>>CB>@=;A8<<DD:>:>ACBB?BBA@@@@=?=@@B=BBC?BBBBCCBBBBBBBBDBB>>=A>>>==@=BBB?B?AA>:=8=:?:::
@ATNG8:01195:06942
GATGGTAGATCTCGCTGATACACCCAGAAGATCAGGAACTCTAGAAGAATTCAGATTTTTTAACACGAGAGTAAAACGTAAAAAAGAAAGGTTTTACAAGACTCACGTTAACAATATTGCAGCAGTACGCACACAATCGAAGCGCAGTAAGGATGGCTAGTGTAACTAGCAAGAATACCACGAAAAGCAAGAAAAAAAGAAGTACGCTATTAACTATTAACGTACCTGTCTCTTCCGAAACGAATGAGTACACATCGTCGTGTCGTGCTACCATCGTTCTCCTTAAGTCT
+
@849.4:449;??BCBBBBCC;;;09<<9?CCBBB7;8;AB?A::85=8=?CBBBA@@@?';1;;7937;73333&38949444#444)439990;=>:>;;;;;;>@;A=@@=@GC?AC<;;BCBCFCCCBD@@=@B@@=ACCBBB;93;5:AB?BBBBBA;;88<<=79200*///(/888;;*33833377777#73/3737;=BA;;888:5607=>=BFE?BB@@??@:=<999/7;<8?AAABBBBBB????ABBBBBCC@@@BB>BBB@B>>>>=A3949>>>
@ATNG8:01205:06916
GATGGTAGCACGACACGACGATGTGTACTCATTCGTTTCGGAAGAGACAGGTACGTTAATAGTTAATAGCGTACTTCTTTTTCTTGCTTTCGTGGTATTCTTGCTAGTTACACTAGCCATCCTTACTGCGCTTCGTTTGTGTGCGTACTGCTGCAATATTGTTAACGTGAGTCTTGTAAAACCTTCTTTTTACGTTTACTCTCGTGTTAAAAATCTGAATTCTTCTAGAGTTCCTGATCTTCTGGACGACGCGCACTGACACTACCATCGTTCTCCTTAAGTCT
+
888:8BABBCC@<BB<@BB;9<BBBCCCCB@@<@BBC>CCFDAABBICCD@DCAA@?A>BBBD@E@CBAAADBAB=AB?>=+BB>C::9,9;99?BAA>AEAABABBC<?@??BCCC?BAA?A@C?>>>@AD;AAAA9@;>=@>>>>=A@?????;;;;;@@;><>@A???AAA<@@ABB5A;@:>>CCC/@??@@:@>>>>>AAAA<AAAA/A;;;A<A=AA<AABB@@@<@<@@@@AA<@@B:>@::;@@@AA???AAA>>>C<>>>@A<>>><B<A<@>>=
@ATNG8:01208:06904
GATGGTAGCTATACGTATATCTATGTACTCATTCGTTTCGGAAGAGACAGGTACGTTAATAGTTAATAGCGTACTTCTTTTTCTTGCTTTCGTGGTATTCTTGCTAGTTACACTAGCCATCCTTACTGCGCTTCGATTGTGTGCGTACTGCTGCAATATTGTTAACGTGAGTCTTGTAAAACCTTCTTTTTACGTTTACTCTCGTGTTAAAAATCTGAATTCTTCTAGAGTTCCTGATCTTCTGGATAGCGACGCGATATACTACCATCGTTCTCCTTAAGTCT
+
:9;C?BDDBABBBCCCCCCCCCCCCBBCCC99;9CCD>CC@C@BCBBCCF?BBABA@D?CABB@D?BABBBBBAA=@@===.@A>BDDD>CAAC?BCC@DD>?>>B?>;?DCBA@CC@B@@<@?A=>==>=>=C@?>=AA@@@>>8:8A>>>;;<<>==:>@=A<@AAAA@@@?8=;:;;/;5;:>=DDD/@@===3;:<=?AB???;@DEH/A888@;>;>@<@B@@??@:>:>@@AAA<>>>=@???@===@?=<<?>=<<:;7;BEBB;@?A;@<@=B:::
@ATNG8:01164:06953
GATGGTAGAGTACAGTGTAGTAGACCAGAAGATCAGGAACTCTAGAAGAATTCAGATTTTTAACACGAGAGTAAACTGTTTAAAAAGATGGTTTTACAAGGACTTCACGTTTAACAATATTGCAGCAGTACGCACACAATCGAAGCGCAGTAAGGATGGCTAGTGTAACTAGCAAGAATACCACGAAATGCAAGAAAAAGAAGTTACGCATATTAACTATTAACTGTACCTGTCTCTTCCGAAACGAATGAGTACCTCTCAGACCTCGTCCTACCATCGTTCTCCTAAGTATC
+
:::@=??C@?;;==<;@AA?@ABAA.59;6;999=D6;45<<455<9<<9=9<<///;;;);4///7789///:2///89(----$///86899+666(/(/66068///;(/(//466717;==>;;;:<99996556;@;;;@>===BB@;A9?;:4;;;5@666;??D@@A@EC;@9920////(////(-8888)-/(//(/:933443.379788,3/77758;3722----27,---*.994......627:;9;722,2979:58//(//5584:97(-,,2,,,,
@ATNG8:01176:06985
GATGGTAGCACACGAGATCTCATCGTACTCATTCGTTTCGGAAGAGACAGGTACGTTAATAGTTAATAGCGTACTTCTTTTTCTTGCTTTCGTGGTATTCTTGCTAGTTACACTAGCCATCCTTACTGCGCTTCGATTGTGTGCGTACTGCTGCAATATTGTTAACGTGAGTCTTGTAAAACCTTCTTTTTACGTTTAACTCTCGTGTTAAAATCTTGAATTCTTCTAGAGTTCCTGATCTTCTGGATATGAGTGACTCGTGCTACCATCGTTCTCCCTTAAGTCT
+
95;>:>DABCBBBBCBBBABCCCCBBAAABBB?BABA9AA5;2:A=BCA@=AB@<<9>-0/:<:;@E@@@@A?::8<====+::?;:::2:>>>;>==8?@58::@??:?@A9:9BB?CAB?B@BA>85889=A@@?=@@AAB@@<<=C?@?6685:;=:==:=;@B@>>=@@@7;;?@@2>:=8=::::+:99;;)/*/7669:<=>1///)///(/=060;@;?@???>@<A<@@@@==///=9=:::>>>>>>??;;;>@@BA<@=>=B<;;;;1756033-,
@ATNG8:01186:06984
GATGGTAGTTTGTCTCTGAGATTAGTACTCATTCGTTTCGGAAGAGACAGGTACGTTAATAGTTAATAGCGTACTTCTTTTTCTTGCTTTCGTGGTATTCTTGCTGGTTACACTAGCCATCCTTACTGCGCTTCGATTGTGTGCGTACTGCTGCAATATTGTTAACGTGAGTCTTGTAAAACCTTCTTTTTACGTTTACTCTCGTGTTAAAAATCTGAATTCTTCTAGAGTTCCTGATCTTCTGGACAGAGTGTGCAGATACTACCATCGTTCTCCTTAAGTCT
+
545=8>BBDE<@A<;555<=CC?<<>A<@CAA?ADEG>BC@FABCBBCEE?BBB;;7;<@BCC@C?BBBCCCCAA=@@CCA2@A;?:9:,7=?A9?>A=BB@CCBB?B?BBBBAAAB@BBB@A<>?>AA@==9====:???>>AA@@@@=<<>;;8788;AA9=9=@@BAAAAA;>;:;:1;;@<AAAAA/@>>=A8==>>@@A@>>;?@@@/@<;;B=B;>>=A>>>@@A=A:>>>>@@<?@@=@;;:AA@@@@>>>>>@B???<B@@@A;@::5:8=:??;;
@ATNG8:01205:06976
GATGGTAGCGAGCGAGTGTGTATACCAGAAGATCAGGAACTCTAGAAGAATTCAGATTTTTAACACGAGAGTAAACGTAAAAAGAAGGTTTTACAAGACTCACGTTAACAATATTGCAGCAGTACGCACACAATCGAAGCGCAGTAAGGATGGCTAGTGTAACTAGCAAGAATACCACGAAAGCAAGAAAAAAGAAGTACGCTATTAACTATTAACGTACCTGTCCCTTCCGAAACGAATGAGTACGATGAGAGAGCTCTCTCTACCATCGTTCTCCTTAAGTCT
+
<=::59:8444::::<ACBBBDBAA@BBB@AA?C@@<@?;<;@CCC@CC>A>ACBCCDLF5H<;;6EE@?;@@A5>@;;;;;$::39.555&555.5;;>A@@@A;?<;;7;AC=BB@@@ABBCBBBBD;;;=AC@A7:;C@@@CD@C?C<;8;AA=@AAA<A@<:>@4557<==8=<443(3878/00000%096/0/;9334=7<7888=7B>BBB=C@A@9::6:=@>@A@;;;<@@@?>99::::?CAABC==8777779AC798BBA<?87/77<:8886
@ATNG8:01167:07010
GATGGTAGTATATCGCGTCGCTATCAGAAGATCAGGAACTCTAGAAGAATTCAGATTTTTAACACGAGAGTAAACGTAAAAAGAAGGTTTTACAAGACTCACGTTAACAATATTGCAGCAGTACGCACACAATCGAAGCGCAGTAAGGATGGCTAGTGTAACTAGCAAGAATACCACGAAAGCAAGAAAAAGAAGTACGCTATTAACTATTAACGTACCTGTCTCTTCCGAAACGAATGAGTACTATAGACTATCTGAGACTACCATCGTTCTCCTTAAGTCT
+
444>:=B@CCCCCBBBCCDDCCCEBBBE@BCBCCC@C@CCC:9;C@BB@B?BBA;9;<<*;>BCCCCBBBBAA9>9<9444$9<<<:???7ACCAD=<<CBDBB>B?BB?CBC@DDCCCBBBFCCCCCBBB@CCBB?BCCCCCBB?B?B@@>@CCEDABA?CCCCCC?AA>BBB=A@88927==;BCFDD2AA>ABBCCDA@@:>:=@@@7;7:?ABB?AA;::BB?C?CDD<AAB?CAAABAAAAAACBBBBBBBBBBBBBCA>ABBBB>AAC@B?B@B>>>
@ATNG8:01185:07013
GATGGTAGTGCGTGAGAGAGAGACCCAGAAGATCAGGAACTCTAGAAGAATTCAGATTTTTAACACGAGAGTAAACGTAAGAAGAAGGTTTTACAAGACTCACGTTAACAATATTGCAGCAGTACTGCACACAATCAAGCGCAGTAAGGATGGCTAGTGTAACTAGCAAGAATACCACGAAAGCAAGAAAAAGAAGTACGCTATTAACTATTAACGTACCTGTCTCTTCCGAAACGAATGAGTACACATCATCGTGTCGTGCTACCATCGTTCTCCTTAAGTCT
+
---505888>EEABCBB=@@@B<<<46668;99955.5.44=:<=>-0/)/5//4?;;;<+;8=<485;:333=/7344544.49398>>>2<<<6///9999?A:=9==059=4955595///////////54944.49<445;;5:499:34454<::=79888;>:??<6:6(/////(/6728;;;;+::43338;;;;8,2,..6638(-----(-999444.4597837:;1///6//333433;<=<<<655;;<;;:0449::898838(/(/655
@ATNG8:01192:07004
GATGGTAGCATCATGCATATCTCACCAGAAGATCAGGAACTCTAGAAGAATTCAGATTTTTAACACGAGAGTAAACGTAAAAAGAAGGTTTTACAAGACTCACGTTAACAATATTGCAGCAGTACGCACACAATCGAAGCGCAGTAAGGATGGCTAGTGTAACTAGCAAGAATACCACGAAAGCAAGAAAAAAGAAGTACGCTATTAACTATTAACGTACCTGTCTCTTCCGAAACGAATGAGTACGATGAGAGAGCTCTCTCTACCATCGTTCTCCTTAAGTCT
+
ABCFAFCBBBBCC@BABBCCCCCCCBCCC@BDAACC?B:BCDD@@AHBC?B?BABBCBBB+B7CCCCCCCABBB9?@;;;;;*;C>B5;;;4:CD@DCCCCCCBB?C@CC?CCC@CCBBBBBBCCCCCCBBB@D@AA?BBCBBBBB>B>A@@=@BBBBBAA>ABBBBC?BB>???:??===5<<<899::::%:><>?=?BBBB><@<>>?@7=:=@BBB>AA@@<==+0+0==5=0000BBABBBAAABCCDBBBBB@?;:96676=>=>C?@@??C?@<A>;;
@ATNG8:01195:07037
GATGGTAGGCGTGTGAGAGTCTGCCCAGAAGATCAGGAACTCTAGAAGAATTCAGATTTTTAACACGAGAGTAAACGTAAAAAGAAGGTTTTACAAGACTCACGTTAACAATATTGCAGCAGTACGCACACAATCGAAGCGCAGTAAGGATGGCTAGTGTAACTAGCAAGAATACCACGAAAGCAAGAAAAAGAAGTCGCTATTAACTATTAACGTACCTGTCTCTTCCGAAACGAATAGTACGATGAGATCTCGTGTGCTACCATCGTTCTCCTTAAGTCT
+
;55>;@CD@CA@ABBCCCCCCCAAA?BCC@CDBBBC@C>BBDCCCC?BB?BACBB::::;*;?BBCCCCBBCBB=BB??===.;A<A;AAA5??B?BBBBDDDBB>B?BB?@BA9?;==AA==;ACAAA@>>:?AAA9<<??@A>=9?<@@A<ACCCCAAA>BCCA@@>BB>BBB>B@@@?:?=>999999(9=9?=BBBDAB;?;?@@?:><>>>BA<>??>=>=<=<>?A7=>?<@@AAAA>BBBBBBBB>>>BBBBBBBB>BBBBB>BBB?B>B@B===
@ATNG8:01196:07032
GATGGTAGTGTCATATGAGAGTGTGTACTCATTCGTTTCGGAAGAGACAGGTACGTTAATAGTTAATAGCGTACTTCTTTTTTCTTGCTTTCTTGGTATTCTTGCTAGTTACACTAGCCATCCTTATCTGCGCTTCGTATTGTGTGCGTACTGCTGCAATATTGTTAACGTGAGTCTTGTAAAACCTTCTTTTTACGTTTTACTCTCGTGTTAAAAATCTGAATTCTTCTAGAGTTCCTGATCTTCTGGGATGTGTGCGCAGTGCCTACCATCGTTCTCCTTAAGTCT
+
>@>>7<;<BBBB>>@@ACCCBAACCCBBDCCB=A9::,4>393:==;;<>:>>??><?<?>>>;@;>@@FCAAAC@;;;;;;$:<<<<==6==5::;:/39>*/////94:9<<=4436966163///985---35----3:;====??>666<>C@?9>@?;?A=B?@@@BBBB@@=?@???3@9@;@>@@@,?@;;;;.;AA@A@B;;;::FDF1G9:9A<A?BB@CBBBBBC@D<@::9:B>C>>>9>000AAACCCCCCCC@CEC@BBCBB?CAA=@=B?@;;;
@ATNG8:01197:07023
GATGGTAGCTATACGTATATCTATGTACTCATTCGTTTCGGAAGAGACAGGTACGTTAATAGTTAATAGCGTACTTACTTTTCTTAGCTTTCGTGGTATTCTTGCTAGTTACACTAGCCATCCTTACTGCGCTTCGATTGTGTGCGTACTGCTGCAATATTGTTAACGTGAGTCTTGTAAAACCTTCTTTTTACGTTTACTCTCGTGTTAAAAATCTGAATTCTTCTAGAGTTCCTGATCTTCTGGAGATATCATCAGCGAGCTACCATCGTTCTCTTAAGTCT
+
999C:CC@<96B==<======><656555;99495:9)55.5.5::5555.5;544.9.44996;055@@A@;:;+/////&/6(/3333(3:43-4;:5>@69:?733488<>AB==:=CC@D@C>>>>>>?<??@@188?898@@?===@888A====:>>8=:<>A=97655-57799)7172:=>>>.<8:8A2:8>=>>@=::6;===,//899;@=@B;??@@@??=?:=>A>>=<>>><>>??>>>A@A???@@@=89:6/--7727--/1717637
@ATNG8:01207:07005
GATGGTAGTGATACAGATCAGACACCAGAAGATCAGGAACTCTAGAAGAATTCAGATTTTTAACACGAGAGTAAACGTAAAAAGAAGGTTTTACAAGACTCACGTTAACAATATTGCAGCAGTACGCACACAATCGAAGCGCAGTAAGGATGGCTAGTGTAACTAGCAAGAATACCACGAAAGCAAGAAAAAAGAAGTACGCTATTAACTATTAACGTACCTGTCTCTTCCGAAACGAATGAGTACCTCTCAGACGCTCGTCCTACCATCGTTCTCTTTAAGTCT
+
?@@C@DB@ADBBBCBBBCCCDDBBB?CCD@DCBB@@=A=BBFCCCC?CC?C?CBBBBABA2B?BBBCCFCBBBA9@@:;;<<*;@=;=BBB9BCC@CCCCECDCC?B?AA<AB@>BAAACCBCCCDCBBBBC@CCCC>??BBAA@@>B@CCC@CBBBCBBB@AAAAAA@DD?988488?AA:@??;999999%9><?97:CCBB@<@;>>BB:=:=AEBB?CCBBBA@<@?ACC>BBB?BBBBBBB@BBBAAABBCCBB???<@AB<AA>>B>AABBD>C>B777
@ATNG8:01210:07012
GATGGTAGCAGACGTGACAGAGCGCCAGAAGATCAGGAACTCTAGAAGAATTCAGATTTTTAACACGAGAGTAAACGTAAAAAGAAGGTTTTACAAGACTCACGTTAACAATATTGCAGCAGTACGCACACAATCGAAGCGCAGTAAGGATGGCTAGTGTAACTAGCAAGAATACCACGAAAGCAAGAAAAAGAAGTACGCTATTAACTATTAACGTACCTGTCTCTTCCGAAACGAATGAGTACGATGAGATCTCGTGTGCTACCATCGTTCTCCTTAAGTCT
+
;55>:?C@@BGDDBBBBDCCCCCCB@BCG@DCCCBB?B?BBBBBBC?BB>B?BBBBBBBB2A?AAAAAAAAAAC>CCBBCBC5BD@C@CDD;DCC?CCCCDCDDC?C?BB?BCC?CABDCCCCCCCDCCCCC?CBBC@BBBAABBB?B@CCC@CBBAABAA=AACBBB?BB?CBD?BBB@@8??>8>@@@A2AB?BBBBACBAB:>:=?>=8=8=>AAA?A@@@@??;??AAC>CAA>ABCCCCBBBBBBBBBB;;;>>=;;>>A;A@??A;@@A<B<?;?@@A
@ATNG8:01212:07031
GATGGTAGGCACTGCGCACACATCCCAGAAGATCAGGAACTCTAGAAGAATTCAGATTTTTAACACGAGAGTAAACGTAAAAAGAAGGTTTTACAAGACTCACGTTAACAATATTGCAGCAGTACGCACACAATCGAAGCGCAGTAAGGATGGCTAGTGTAACTAGCAAGAATACCACGAAAGCAAGAAAAAGAAGTACGCTATTAACTATTAACGTACCTGTCTCTTCCGAAACGAATGAGTACTGTATCTATGTGTGCGCTACCATCGTTCTCCTTAAGTCT
+
@@@B?BCC?C?@@BAAABBBCCDDE>CBB?CCCC@@?A@CCDDDFD?BB?B@CBB;;;;;*;@AB?@ACCCAA@9>?;;::;.;B?C>BBB9BCCACCDDFCCAA>B?BC@CBB?BCBBBCCCCCCCBCBBB?CCBB=@?BBBBBB@B@CAB?ACCCCBBB?BBBCCD?BA?BBB?BBBCB<BBB?BECCC2BA?CBBAA?@@@7:7;?BC:>:>ACCC@CDAAAAA=A?BCC>C9999BDEBBBBBBBBBCBBBBBBBBB@AAA<@@@BD;??A=B:=9=???
@ATNG8:01225:06445
GATGGTAGTGTGTCTCTGAGAGTAGTACTCATTCGTTTCGGAAGAGACAGGTACGTTAATAGTTAATAGCGTACTTCTTTTTCTTGCTTTCGTGGTATTCTTGCTAGTTACACTAGCCATCCTTACTGCGCTTCGATTGTGTGCGTACTGCTGCAATATTGTTAACGTGAGTCTTGTAAAACCTTCTTTTTACGTTTACTCTCGTGTTAAAAATCTGAATTCTTCTAGAGTTCCTGATGTTCTGGACGACGCGCACTGACACTACCATCGATTCGAGGAAGTCT
+
@EDE@CCABACCCDCCCABADDBBBBBBCBCF@BBBA<BD@C?CCCBBBC@CCBBC@C@CCCC@C@CFCDCCCCG@CBCCC3BA?AABB;@@BB=BBB>CC:;;CDDC@CCCCCBBA=A@@;?;@AAAB@@@<@@@@=ACBBHDBBBCCCCCCBC@BBB@CC@C?AABDCCCBB@BBDDD;DAD?ABBBB,@BBEC>CCBCCCAAA@5;;;;*;AA@A=@>BC?BBBBBBC@A?@AA000=><B?CB<<;ABCBB@@ABBAAADC@CCCBCB?BDCCAC?BBBB
@ATNG8:01240:06416
GATGGTAGTATAGAGCTCTACATAGTACTCATTCGTTTCGGAAGTGACAGGTACGTTAATAGTTAATAGCGTACTTCTTTTTCTTGCTTTCGTGGTATTCTTGCTAGTTACACTAGCCATCCTTACTGCGCTTCGATTGTGTGCGTACTGCTGCAATATTGTTAACGTGAGTCTTGTAAAACCTTCTTTTTACGTTTACTCTCGTGTTAAAAATCTGAATTCTTCTAGAGTTCCTGATCTTCTGGCGCGTATGTATGTCGCCTACCATCGTTCTCCTTAAGTCT
+
;5:A<=BBBBCAAADCDCCCCCCCBCCCDDBB@BBBB=BC@D@CCCCBBB?BBBDD?C?AAAC?B@BBBAAAABC>BCBBB3BB?BBBB>CBBB>A@@>A@>ABAA@D@BBBB>>>=8>AA<A=AAA==;;A=AAAA<ABB@<687?>>?A>>>B<AAB<>>;><?>>>?DBBB;A@@@@5A=B<@@AAA/AA666.669///989<4::;;+9AAAE=B;??<?>>>???=B<@@==>?;>>B=========B@@@@=>>=???=A?<==:==>:=:><ABC=
@ATNG8:01247:06416
GATGGTAGGACGAGCGTCTGAGAGGTACTCATTCGTTTCGGAAGAGACAGGTACGTTAATAGTTAATAGCGTACTTCTTTTTCTTGCTTTCGTGGTATTCTTGCTAGTTACACTAGCCATCCTTACTCGCTTCGATTGTGTGCGTACTGCTGCAATATTGTTAACGTGAGTCTTGTAAAACCTTCTTTTTACGTTTTACTCTCGTGTTAAAAATCTGAATTCTCTAGAGTTCCTGATCTTCTGGGCAGACTCTCACACGCCTACCATCGTTCTCCTTAAGTCT
+
//4:8;:<5:4544484555<==>9======>.654808:7=5::455554995554949955068<;:<666658==>>>$44.4455)44599>??:>=255;;45.59555=>>:@;<7;9=595<::.44983945455=955?9=;=8839>>=AA<?=?:<=>>>>>8><>>>0<8<7;;@@@*=:////&///:::<<==:=>>>)444//)/)///:77:<;4949:9:::6::<<055::::<;;5549;;.55;7<99:>7///5:)/)/689
@ATNG8:01248:06448
GATGGTAGCGCATATCAGCGCAGCCCAGAAGATCAGGAACTCTAGAAGAATTCAGATTTTTAACACGAGAGTAAACGTAAAAGAAGGTTTTACAAGACTCACGTTAACAATATTGCAGCAGTACGCACACAATCGAAGCGCAGTATGGATGGCTAGTGTAACTAGCAAGAATACCACGAAAGCAAGAAAAAGAAGTACGCTATTAACTATTAACGTACCTGTCTCTTCCGAAACGAATGAGTACCTCTCAGACGCTCGTCCTACCATCGTTCTCCTTAAGTCT
+
BA?A@BBCCCDDDCCBBBD@@@9998;CC@FCCDCC@C?BCCCCCD@DD<?>??B;;;;:*;>ABDCCBBB;;;0;B;;;;.9B=B2;;;*;BB?CCDDBCB@@;@>;;8;DG@CDDBBBBBCCBBBCBBB>AA>?<@ACCDCCCCC=@9979@ABBBBB?BBCFCB?BB?B@A=@???A;@:949===>/=>;;888>???D=D=@@??;@=BACCB@@@@BBBB@C?@@@<@CD?BBBBBBB@@>>BBBBCBBBBBAA>AAC=>>?8;59==393:<A???
@ATNG8:01255:06430
GATGGTAGTACATGATAGACGACACCAGAAGATCAGGAACTCTAGAAGAATTCAGATTTTTAACACGAGATTAAACGTAAAAAGAAGGTTTTACAAGACTCACGTTAACAATATTGCAGCAGTACGCACACAATCGAAGCGCAGTAAGGATGGCTGTGTAACTAGCAAGAATACCACGAAAGCAAGAAAAAAGAAGTACGCTATTAACTATTAACGTACCTGTCTCTTCCGAAACGAATGGGTACGTGTGCGACGTGTCTCCTACCATCGTTCTCCTTAAGTCT
+
:<>@;::@;AFGHDCC;;;J@@@CGAA@B@BBBBBB=A=ABBBCCF@CC?B@BB@@@CAB0B99;BBA;9;?CC=CCCCCCC5CA@@5;;;&9@@<=BAAACBBC@C@BC@DCC?CCCBBBAA@BBBBA@AC7<;BC>BBBBCDCC@C@CCCAD;:;;;B?BBCBAA?AC;>?A7:5BBB<?<<88999::%:>;<B797A@9/0/<//0?(0)/8<<<;:95::=<7<9::>5:882787-7<=8:9AAA@A:99=>>;=?=::5///7;.33505383;;75
@ATNG8:01255:06439
GATGGTAGCAGACGTGACAGAGCGCCAGAAGATCAGGAACTCTAGAAGAATTCAGATTTTTAACACGAGAGTAAACGTAAAAGAAGGTTTTACAAGACTCACGTTAACAATATTGCAGCAGTACGCACACAATCGAAGCGCAGTAAGGATGGCTAGTGTAACTAGCAAGAATACCACGAAAGCAAGAAAAAGAAGTACGCTATTAACTATTAACGTACCTGTCTCTTCCGAAACGAATGAGTACGATGAGAGAGCTCTCTCTACCATCGTTCTCCTTAAGTCT
+
::9:5:554999>455;>A<@CE;;9:@@<AA;;9@;?;AA@A@>><@@5:8:AAACCCC1@<:;;33388333,38:;@@2@=8>.555&5<<.56;;666=A;C@BC>AAD@CCBBCDECBAC;;;A@@=@AAB?@???AAAA?B?CAA?BCBBA@@?=AACCBB>BA<9999?;>@>5=00*00@?@0?@:88><;:::</7/5:55-5/66:73-39:9;;:693777.8998>BBB??@@???:98?@@A.//9///995;988<:77749.5.5:@>
@ATNG8:01259:06442
GATGGTAGATACTCGCTGATACACCCAGAAGATCAGGAACTCTAGAAGAATTCAGATTTTTAACACGAGAGTAAACGTAAAAAGAAGGTTTTACAAGACTCACGTTAACAATATTGCAGCAGTACGCACACAATCGAAGCGCAGTAAGGATGGCTAGTGTAACTAGCAAGAATACCACGAAAGCAAGAAAAAAGAAGTACGCTATTAACTATTAACGTACCTGTCTCTTCCGAAACGAATGAGTACTGTATCTATGTGTGCGCTACCATCGTTCTCCTTAAGTCT
+
@A@M@CCCABBBBDCCCCCBBBDDD>CCC?BCCC??>?@BCDBBAA?@A?A?BBB?>>>>1=?BDBBBBBBBBB:@A@@@@@0@B=B<AA@;AEGIDCBABCCCC?C@CB@BBC@BCCCCCCCCCCBCBBBB@CCBC?AACBCDBB?B?AAB@BCCCCCBA?ABBBBB?BB?BBC>??CCC>@==9:99999%9?;=>=?CABBC:>:;;@?9@<@?CBB@BBAAACB?B?BBC>BBB?BBCCCCCBBBBCB==>BBBCCCAAA>>:>AAAA<@>?:>8=8===>
@ATNG8:01219:06490
GATGGTAGTGATACAGATCAGACACCAGAAGATCAGGAACTCTAGAAGAATTCAGATTTTTAACACGAGAGTAAACGTAAAAAGAAGGTTTTACAAGACTCACGTTAACAATATTGCAGCAGTACGCACACAATCGAAGCGCAGTAAGGATGGCTAGTGTAACTAGCAAGAATACCACGAAAGTAAGAAAAAGAAGTACGCTATTAACTATTAACGTACCTGTCTCTTCCGAAACGAATGAGTACCTCTCAGACGCTCGTCCTACCATCGTTCTCCTTAAGTCT
+
BCCC?BBCBBBCCCCCBBBDBBBEC@BBC@CCCC@?>@@BBBDCBA>@C?C?CBA??>>=.?=ABBBBBBBBBB;??9::::*;C=A5;;;-;@@=@CCCJDFBB>B>BB@BEE@BBBBCBBCCCCCCBCCC?BCCC?BCCBBBBB<A<A??<@BBCCCBC??CCCCB@BB?879?BBCCC=C@B>;;:::*;B>BACCCCBBB@D?BAAA=A?AABBC?BBBAAAA5949AA9A@A>ABCFEAA>BBBBBBB??<<<@<<9>AC<@@AAB>A??9>2829999
@ATNG8:01223:06474
GATGGTAGGCGAGAGTGAGACGCAGTACTCATTCGTTTCGGAAGAGACAGGTACGTTAATAGTTAATAGCGTACTTCTTTTTCTTGCTTTCGTGGTATTCTTGCTAGTTACACTAGCCATCCTTACTGCGCTTCGATTGTGTGCGTACTGCTGCAATATTGTTAACGTGAGTCTTGTAAAACCTTCTTTTTACGTTTACTCTCGTGTTAAAAATCTGAATTCTTCTAGAGTTCCTGATCTTCTGGATACACTCATGTGCACCATCGTTCTCCTTAAGTCT
+
444405<<9>BABBB;6;CBBBBB><;;;BA@;ABBB=<<8<+00/99::69<<4;5:4:5:;9>7;;>>=883:533333$7;;89::3:9=9085:?BC>BCBB<<:>@??BBBB>?DD=B<@@=;;:;==A>?>588?>??@;<;@?>;;;=8;;;:;;5;5:>>@A@@@@<@@@@@6@<@;??DFD/CA===-//9///788;9=AAA/=:;:<495:C=BAAA====A=???@@@;?@A=A>>>==>CA@??@@@@7;;>==8=>?<?=A=>==A
@ATNG8:01224:06472
GATGGTAGTGTCATATGAGAGTGTGTACTCATTCGTTTCGGAAGAGACAGGTACGTTAATAGTTAATAGCGTACTTCTTTTTCTTGCTTTCGTGGTATTCTTGCTAGTTACACTAGCCATCCTTCTGCGCTTCGATTGTGTGCGTACTGCTGCAATATTGTTAACGTGAGTCTTGTAAAACCTTCTTTTTACGTTTACTCTCGTGTTAAAAATCTGAATTCTTCTAGAGTTCCTGATCTTCTGTGATGTGTGCGCAGTGCCTACCATCGTTCTCCTTAAGTCT
+
BBDD?CCABBCCCCCDDCCECBCBBCCCCDBA>ACCC=CC?C@CCCCCCC@CCCCC@C?CCCC?C@CCCBBBBDD?BBCCC5CB@BBBB=BCCD?BCCACC@BBBFCC@CCCCEBCCACCB?B?CDDFBBB?BBBB?CCCBCCCCCCCCCCCAA?BBD?BB?C?CBBBCCBCCACBBBB:B?C@BBFHH5CBBBB<BBCBCBCCAA5;;;;*;BBCD@C@CC?BBBBBCC@C?CCCCCC?CCCCCCCBBBCCCCCC??@C@BBB>BBCBC?CAA?B@CAEAAA
@ATNG8:01231:06479
GATGGTAGTGCGTGAGAGAGAGACCCAGAAGATCAGGAACTCTAGAAGAATTCAGATTTTTAACGCGAGAGTAAGCGTAAAAAGAAGGTTTTACAAGACTCACGTTAACAATATTGCAGCAGTACGCACACAATCGAAGCGCAGTAAGGATGGCTAGTGTAACTAGCAAGAATACCACGAAAGCAAGAAAAAAGAAGTACGCTATTAACTATTAACGTACCTGTCTCTTCCGAAACGAATGAGTACGAGAGAGCACACGTGTCTACCATCGTTCTCCTTAAGTCT
+
;55=8=<<=@<44555599=@@000)///)/;;@BB<A:BA=<>5:65=0305;::><<<)403888>==988.3<778999)8939,333&3776;8888<?@A=A=9818>@5:;>=BBBBCC@AAABBB?;;;C?CBBBBA;;6;;A;;7:@?@995:7@959?A485:<@;>?>>>:/37?9779999%9?;993>::=<<;<:9<;:59<<9ABB?BB@@@??@A49:@9==?;>?BAABB?>?<<9898<<;??=>?8876;;;;>9>77488=<A777
@ATNG8:01233:06492
GATGGTAGGCGACATACATACGCGCCAGAAGATCAGGAACTCTAGAAGAATTCAGATTTTTAACACGAGAGTAAACGTAAAAAGAAGGTTTTACAAGACTCACGTTAACAATATTGCAGCAGTACGCACACAATCGAAGCGCAGTAAGGATGGCTAGTGTAACTAGCAAGAATACCACGAAAGCAAGAAAAAGAAGTACGCTATTAACTATTTAACGTACCTGTCTCTTCCGAAACGAATGAGTACTATGTAGAGCTCTATACTACCATCGTTCTCTTAAGTCT
+
////)///)/9//4555;>>>CCCC?AAC?C:99AB<@695:94559<<7<04359>>>>$525<<;@@;699=6>BCDCCC5CL@D@CCB8BAB5<<99>>9568<8=>269<7;:><<@@@999<@@@9949@<<:BBBC;;;B?B=B;;5;;;95::;7695<<<8<>9===<?>===6777>BCCCC1BB=??>?@>//0)0)///--'-,2.//;799<;;>>9>9===5<==@B;??BBBBBBBBA?=;?777796676/)//--726---,3.3772
@ATNG8:01235:06454
GATGGTAGTGTCATATGAGAGTGTGTACTCATTCGTTTCGGAAGAGACAGGTACGTTAATAGTTAATAGCGTACTTCTTTTTCTTGCTTTCGTGGTATTCTTGCTAGTTACACTAGCCATCCTTACTGCGCTTCGATTGTGTGCGTACTGCTGCAATATTGTTAACGTGAGTCTGTAAAACCTTCTTTTTACGTTTACTCTCGTGTTAAAAATCTGAATTCTTCTAGAGTTCCTGATCTTCTGGTATGACTAGTGTACTACTACCATCGTTCTCCTTAAGTCT
+
<<<=7;;>>>>>====<:<<///<:99::///69;;;8;>?C@CCCC@@B<B>>>=9<8====:>:=<>=.--68(--888'682/44:1:::;49==955.5<<@<>7;666>=@=9<;<5;066<>?;<@=@@@B?BCCDCCCCBAA@AAA??;;;99::49299=C</////7<=?2><?<@@?@?+>==B?>?>@<<<6659;@BBB1AACCC@C9:;6:0=<<00*06;:::9;7;;=8<<;A0//:/0/<>==>?666;?:9:<*00/17)/)5::8
@ATNG8:01237:06467
GATGGTAGTATATCGCGTCGCTATCCAGAAGATCAGGAACTCTAGAAGAATTCAGATTTTTAACACGAGAGTAAACGTAAAAAGAAGGTTTTACAAGACTCACGTTAACAATATTGCAGCAGTACGCACACAATCGAAGCGCAGTAAGGATGGCTAGTGTAACTAGCAAGAATACCACGAAAGCAAGAAAAAGAAGTACTCTATTAACTATTAACGTACCTGTCTCTTCCGAAACGAATGAGTACGAGAGAGCACACGTGTCTAATCGTTCTCCTTAAGTCT
+
9:;C;CCCCBBACCCCCDDBBCCBC?BBD?CCCCBB>A@CCEDDDD?CC?C?CDD?@@@?0?@BCBCCCCCBBA9?@:;;;;*;C@D?BBC:BCEAGBBBDDCBA>B?BB@BCC?CBABBBEBDDCCBC@@B?BBCB?CAAABBBB?C@C??=?CCDCCAA?AAACCC?BB?BBC>??BBA:A??<?BBBC3CC@A;;;@@AAA;A=AAA?;?9@@AA?:<<877<<6<9=AA:A@@<@AAAAABA>==A??>AAAAA>>>B=>:>AAA<AAA;><>=A:::
@ATNG8:01261:06479
GATGTAGTGTCATATGAGAGTGTGTACTCATTCGTTTCGGAAGAGACAGGTACGTTAATAGTTAATAGCGTACTTCTTTTTCTTGCTTTCGTGGTATTCTTGCTAGTTACTCTAGCCATCCTTACTGCGCTTCGATTGTGTGCGTACTGCTGCAATATTGTTAACGTGAGTCTTGTAAAACCTTCTTTTTACGTTTACTCTCGTGTTAAAAATCTGAATTCTTCTAGAGTTCCTGTTCTTCTGGGTGTATCAGCGAGTATCTACCATCGTTCTCTTAAGTCT
+
BBBBBC99<CCCCABCCBBBBCBBBBBBBCA?BBBD?BB>B@CBCCCCEACCCBB@C<@@=B:B@CBBCBBAAA=A?@B@+==8=>AA;@@BC?CCC@CC?CBAA@A>ABBCBCDD@C;;:;?BCBBBBBB>@@@A?B;;;BBBBBBCBA@@;;6;BB@DD@D@FBBCBBCCC@BCBCB7B8;5;AAAA0@BBBC=AA@AABAAAA5;;;;*;>>A@>B;@@<@@BBBBC?D;<;B@;;:;CDC>C;;;A@@000B<00<ABAA>A0...*,,,,(,(,-//
@ATNG8:01262:06462
GATGGTAGGCGACATACATACGCGCCAGAAGATCAGGAACTCTAGAAGAATTCAGATTTTTAACACGAGAGTAAACGTAAAAAGAAGGTTTTACAAGACTCATGTTAACAATATTGCAGCAGTACGCACACAATCGAAGCGCAGTAAGGATGGCTAGTGTATCTAGCAAGAATACCACGAAAGCAAGAAAAAGAAGTACGCTATTAACTATTAACGTACCTGTCTCTTCCGAAACGAATGAGTACGATGAGAGAGCTCTCTCTACCCATCGTTCTCCTTAAGTCT
+
;55=5:<A>A;99ABBBBCFCCCBB?BCC@DDCCBB@B?BBBBBBA?AC8;8:@BBBBBB2B@FECCC;;;CCB;AA;;;;;*;@>@5;;;-;CBADCBBBJCBBAC@@@>@AA?ABBBBCCCCCBAAACBBACBCB@BBBBCC@?=A@CBB>BBBBCCCCCCBBBBB?AB?A??<?AAAC<BBA>ABBBB3BC@C@@@BBBBB@C?@?AB3838@CCC@CB@@@AA=@;@AA;AAA>ADDCBBCCCB???BCDFBAAA>>==<=<5<>>:?;?@@:@>@>B=<<
@ATNG8:01262:06480
GATGGTAGTACATGATAGACGACACCAGAAGATCAGGAACTCTAGAAGAATTCAGATTTTTAACACGAGAGTAAACGTAAAAAGAAGGTTTTACAAGACTCACGTTAACAATATTGCAGCAGTACGCACACAATCGAAGCGCAGTAAGGATGGCTAGTGTAACTAGCAAGAATACCACGAAAGCAAGAAAAAAGAAGTACGCTATTAACTATTAACGTACCTGTCTCTTCCGAAACGAATGAGTACCTCTCAGACGCTCGTCCTACCATCGTTCTCCTTAAGTCT
+
4::;@A;:5<<<@A@BBAAA???>;8@>>;;@<>??:>;>>:559>7@@;?;8;:55555'5;<CCBCBBBBBC=B;<:@@@1C=;@:???2>C?7@A9;9<<59245:;:??@055<;@@?A@AA@@@;;;<AABC;;;CDBBBB?B6;;:6;DBAABB@:B8....1888:==9<<:88188<;000000%0>:000@?CC??=?>@AAA;;5;>BBD@DA@AA@B?C>@@C>CCC>AA<<A<B=A@A@>=>@@@@?AAA9??@<<=88:?::9;@;@<@B>?
@ATNG8:01216:06534
GATGGTAGGACGGAGCGTCTGAGAGGTACTCATTCGTTTCGGAAGAGACAGGTACGTTAATAGTTAATAGCGTACTTCTTTTTCTTGCTTTCGTGGTATTCTTGCTAGTTACACTAGCCATCCTTACTGCGCTTCGATTGTGTGCGTACTGCTGCAATATTGTTAACGTGAGTCTTGTAAAACCTTCTTTTTACGTTTACTTTCGTGTTAAAAATCTGAATTCTTCTAGAGTTCCTGATCTTCTGGGCTGCGCTGATATGCGCTACCATCGTTCTCCTTAAGTCT
+
449:37:<6<00)/;7<@@B@@@BB@BBACC;;9<ABB=BC?B>BCCCCBEACCCAA?A?BCBC@CACCCCBAAB@<@@AAB2BC?BBFE=@ABGADCHACB@CBBCCDAFDDBBBCC?A@C@E?CCCBBBBC?BBBB@BBBBCCBBDBBBCAAAC@CCD@CC?B?AACCDDGDG@BBCBC9C>B>;;<;<*<CCCE=B;;;8;CAAB=@@@@0ABBBB@B@DC?AAABBBC@CADDBCCB>A@@@;@;;;BBBCCBAADBBBCCD?AACACACCC;;;;@CBBB
@ATNG8:01236:06535
GATGGTAGTGATACAGATCAGACACCAGAAGATCAGGAACTCTAGAAGAATTCAGATTTTTAACACGAGAGTAAACGTAAAAAGAAGGTTTTACAAGACTCACGTTAACAATATTGCAGCAGTACGCACACAATCGAAGCGCAGTAAGGATGGCTAGTGTAACTAGCAAGAATACCACGAAAGCAAGAAAAAAGAAGTACGCTATTAACTATTAACGTACCTGTCTCTTCCGAAACGAATGAGTACGATGAGAGAGCTCTCTCTACCATCGTTCTCCTTAGTCT
+
ECC>:BBCBBBCCBBBBBCCCCDED?BBB?BBCC9::;?BCCCCCC?CC>B>BBA@@AAA2A>CCC>>?ACAA@8>?:<<<;);@89;@BB7CCB@BCCCCBD;;9;@BB?BBC?BCBABBCBCCBBCBCCCABBBE@BAACBBCB@C?C;;:;CCCCCDD@BBBBBB@BC@>>@>AAABB<?>>;::::99%:?<794?C=ABA<@:==>E;B=@@BBB?BBAABBB?B>AAB>CCC?BBBAABACC@@@AABBD?::::::9::<B>??C?B?;7;=A@;;;
@ATNG8:01251:06503
GATGGTAGTATCTGCACACTCTGTCCAGAAGATCAGGAACTCTAGAAGAATTCAGATTTTTAACATCGAGAGTAAACGTAAAAAGAAGGTTTTACAAGACTCACGTTAACAATATTGCAGCAGTACGCACACAATCGAAGCGCAGTAAGGATGGCTAGTGTAACTAGCAAGAATACCACGAAAGCAAGAAAAAGAAGTACGCTATTAACTATTAACGTACCTGTCTCTTCCAAACGAATGAGTACTACTCTCAGAGACACACTACCATCGTTCTCCTTAAGTCT
+
;56>:ADDCBBB;66==@@G??>>=8<AB=BA0000+0+/::/55<7<<9<@??997;;<,;:?973=998988818::;;;;+//*/4999/88<8===<====<6;?::4:;;8=>>ADCCCCCDBBBBDE@BBAA>AB@?@A999;@GDD?BBCCBBBCADBBABC@BB?BBB=?@BBB=BCB?BBCCB3BC?A;;;>>BBB<A6<;CC3858ACCC@BBBAC@A=@=@D@EBB?BBBBBCCCBAABBBCBBBBBB??CCDD=CBB??:=>B=A<?<?===
@ATNG8:01252:06525
GATGGTAGCACACGAGATCTCATCGTACTCATTCGTTTCGGAAGAGACAGGTACGTTAATAGTTAATAGCGTACTTCTTTTTCTTGCTTTCGTGGTATTCTTGCTAGTTACACTAGCCATCCTTACTGCGCTTCGATTGTGTGCGTACTGCTGCAATATTGTTAACGTGAGTCTTGTAAAACCTTCTTTTTACGTTTACTCTCGTGTTAAAAATCTGAATTCTTCTAGAGTTCCTGATCTTCTGGGCAGACTCTCACACGCCTACCATCGTTCTCCTTAAGTCT
+
ABBC@DCLBBBA=<<>>?B>===?=====6669=<<<5<:5<1666>>?D<>C>@@8<7;?==9><BBBBBCBBA?DDDDD3BA<=999+3;<@7?:B>AB????CBB?CB???BBB?BCE@C?BB@B>>AA<@@>>:>@A>>>?>>>A>>>=<<7;==9;;6;;??K;;;@@@8===<<-<1;087ABB/>>BDG9>?>>@@??AA=AAAA.>=??@7;7;A<@@@A;;;<A=@A;;;?:>>>>7>;;;==>>>A8//=@///=9::9>@<@@@;@=B=??;;
@ATNG8:01258:06542
GATGGTAGAGAGACTGTAGCGCACCCAGAAGATCAGGAACTCTAGAAGAATTCAGATTTTTAACACGAGAGTAAACGTAAAAAGAAGGTTTTACAAGACTCACGTTAACAATATTGCAGCAGTACGCACACAATCGAAGCGCAGTAAGGATGGCTAGTGTAACTAGCAAGAATACCACGAAAGCAAGAAAAAAGAAGTACGCTATTAACTATTAACGTACCTGTCTCTTCCGAAACGAATGAGTACTATGTAGAGCTCTATACTACCATCGTTCTCCTTAAGTCT
+
;59@9=A@BBBABBBBBFEDEEDDD>CCC@CCB@@@<A-00?<<8A:84247;;@ABBBC3B?BBAAA@@BBAB=@@@@@@@0@B?B=BBB:BFGAGCCCBBBBD@D@CC?CCC?@@@ABBCCBBBCB@@@C?BCFC?AABB???A>B?BBB@BCCBA@?@ABCBBBC?CD?BBA=@?AA?9<;;5899:99%9>;:>:A?5:;A896557>,818>D@A=??@??<<2917;;38:><<=779DCDCB???A:::<==?;<;AAA:;>;>>7>9<6=8=8=???
@ATNG8:01216:06563
GATGGTAGTATATCGCGTCGCTATCCAGAAGATCAGGAACTCTAGAAGAATTCAGATTTTTAACACGAGAGTAAACGTAAAAAAGAAGGTTTTACAAGACTCACGTTTAACAATATTGCAGCAGTACGCACACAATCGAAGCGCAGTAAGGATGGCTAGTGTAACTAGCAAGAATACCACGAAAGCAAGAAAAAGGATGTACGCTATTAACTATTAACGTACCTGTCTCTTCCGAAACGAATGAGTACACATCGTCGTGTCGTGCTACCATCGTTCTCCTTAAGTCT
+
:::A=A;;695A@996==;;;BC<;5;;4.4=;@A=<B?ACB;;9:69A?A=@A00/:::':680/5:<<<<;:133444444#5<7<9>>>2>>?<<B<ABDA;;;)439:5<=>:>=<<<=;A@BBBBCCDFACCBB?ACBBCBAAAEADBB?BBBCBBDF?AAABA@>AB?BBB>BB@@@8???<@@@@@.=9>///89=<CA?<?=>?==9=9??AAD@CC???><6<;=@@;?>>;??BBBBBAA000//:::<4444438996;888;6:::7=7=7=<:@
@ATNG8:01229:06577
GATGGTAGGACGAGCGTCTGAGAGGTACTCATTCGTTTCGGAAGAGACAGGTACGTTAATAGTTAATAGCGTACTTCTTTTTCTTGCTTTCGTGGTATTCTTGCTAGTTACACTAGCCATCCTTACTGCGCTTCGATTGTGTGCGTACTGCTGCAATATTGTTAACGTGAGTCTTGTAAAACCTTCTTTTTACGTTTACTCTCGTGTTAAAAATCTGAATTCTTCTAGAGTTCCTGATCTTCTGGTGTCGTCTATCATGTACTACCATCGTTCTCCTTAAAGTCTT
+
5::=255A:AAAA<>:@B<??BBB8;:@AA@@;?A@@:??;??BBAB99;?BCAAA?C?BBBB?C@CDCCCCBBC=;;;;;*9@;@A@A:@@B@=<<@=<@=994=:94;;>=>@9:49AA;@>ABAABBBB@ABAA>ABBBBBCCBBBCBBAAB@BAA?@B@C?@@>@000>A::@@<@0>9>299999(959993;=>>=5555505?==*=5555047==269BCCDD?B?BA@B@@<?@A;AB@@@C:;;BBBBBBDDCCC@@@<:=9000*0*00*..-0)
@ATNG8:01234:06554
GATGGTAGACATATCGTACTCTCTGTACTCATTCGTTTCGGAAGAGACAGGTACGTTAATAGTTAATAGCGTACTTCTTTTTCTTGCTTTCGTGGTATTCTTGCTAGTTACACTAGCCATCCTTACTGCGCTTCGATTGTGTGTGTACTGCTGCAATATTGTTAACGTGAGTCTTGTAAAACCTTCTTTTTACGCTTACTCTCGTGTTAAAAATCTGAATTCTTCTAGAGTTCCTGATCTTCTGGTGTCGTCTATCATGTACTACCATCGTTCTCCTTAAGTCT
+
;;;>:CCBBBCCDCCCDDCBCBBACBBBCC;;:;CBC>CC@D@CCCABCB@CDBBF@C>@?AB?F?AABBCBBBB?BCCDD2BA=A::9,3??C@CBB?CD>???A@A>ABBAA???;;;;=C>B??@A@@@;@BBB<>>>>>>=>=@AAABB??;8886;A<A<;;;@@@???:>===>3==D;>>@@@.==99=7=///;;9<<>:>?:?*;7;>>6?;AB<@;;876D<@<@@=::@///@5::=>>>A@@@@@@@@;;;AA<@>>?GABCB@C@B>BCB@
@ATNG8:01240:06570
GATGGTAGAGAGAGCTCTCTCATCGTACTCATTCGTTTCGGAAGAGACAGGTACGTTAATAGTTAATAGCGTACTTCTTTTTCTTGCTTTCGTGGTATTCTTGCTAGTTTACACTAGCCATCCTTACTGCGCTTCGATTGTGTGCGTACTGCTGCAATATTGTTAACGTGAGTCTTGTAAAACCTTCTTTTTACGTTTAACTCTCGTGTTAAAAATCTGAATTCTTCTAGAGTTCCTGATCTTCTGGGTGCGCTACAGTCTCTCTACCATCGTTCTCCTTAAGTCT
+
@BBB@BBBCDCCBAA999<>;;@BBBBBBB:;:;CCF>BB@B@BBBCBBBABCCCB@E>@@CC?B=@@B>>??:?8BDCDB3>?<8<A<6====9BBC?BB=989A:99)9=><>>BB@B@@<?<?@=<9667<AA@@=AAA@@@A>>>A=<<7785;;>;??=E;??@@A@>==8=;;;:/:9>5;6>@>,999@>,/,/:::::@@@1////(////;585=@<?@A@@@@<A<>>>BAA<??@A:AA@??BBAD????AAA=;;59///=698707095;///
@ATNG8:01243:06587
GTTGGTAGTGTCATATGAGAGTGTGTACTCATTCGTTTCGGAAGAGACAGGTACGTTAATAGTTAATAGCGTACTTCTTTTTCTTGCTTTCGTGGTATTCTTGCTAGTTACACTAGCCATCCTTACTGCGCTTCGATTGTGTGCGTACTGCTGCAATATTGTTAACGTGAGTCTTGTAAAACCTTCTTTTTACGTTTACTCTCGTGTTAAAAATCTGAATTCTTCTAGAGTTCCTGATCTTCTGGACGACGCGCACTGACACTACCATCGTTCTCCTTAAGTCT
+
::.9.444:;BBC=====BBBBCCCCC@BBBB9BBCB<BB?B@CBBCABB?B@?;;4;.9<<BADACCBBBBBBB<99999$5@7;000*0//;7<:>9>>266;>=>:??@@CB=B?BBB>B?BCCB;;;A=@AAB8;;CCCCCDBBBBBCBBCABBC?BB>B?BBBBDCDCD8::999*9;@;@AAAA,@@@@@:ACFDD;;;AA?BCCC0B>000*0)0=:>?CBBBB@B=BB?:99:>>==@<999;>956599@???BA@=@@@==299929:>8999C
@ATNG8:01244:06573
GATGGTAGCACGAGTCACTCATATCCAGAAGATCAGGAACTCTAGAAGAATTCAGATTTTTAACACGAGAGTATACGTAAAAAGAAGGTTTTACAAGACTCACGTTAACAATATTGCAGCAGTACGCACACAATCGAAGCGCAGTAAGGATGGCTAGTGTAACTAGCAAGAATACCACGAAAGCAAGAAAAAAGAAGTACGCTATTAACTATTAACGTACCTGTCTCTTCCGAAACGAATGAGTACAGAGAGTACGATATGTCTACCATCGTTCTCCTTAAGTCT
+
@<<>9A?@@=?;;9=<<00/77<=A3;;9:;;;9==7@8@@BBBBB=AA6;5:>@:;?;>):7:834443334:<<:;;>>>+=B<@9ACC6BBB=A@?:9:99<8=;??:@@?;ACAABDCDCCA;;;;BC@JCDC<;;BBCCCD@C>BA@<@A@@@BDC?BBBBBB?BB?BBE9:;BAA9A992999999%9<<?A:@=BCCA?B@=?AA;:4:>BBB>AC;;;CE@C?BCD<A;;8:?ABABBBBC@?@BCBCBBBBBBBCBB>ABCCC?BAA>=<@=C>>>
@ATNG8:01251:06564
GATGGTAGTGATACAGATCAGACACCAGAAGATCAGGAACTCTAGAAGAATTCAGATTTTTAACACGAGAGTAAACGTAAAAAGAAGGTTTTACAAGACTCACGTTTAACAATATTGCAGCAGTACGCACACAATCGAAGCGCAGTAAGGATGGCTAGTGTAACTAGCAAGAATACCACGAAAGCAAGAAAAAACGAAGTACGCTATTAACTATTAACGTACCTGTCTCTTCCGAAACGAATGAGTACTGCGTCTCACTCTCGCCTACCATCGTTCTCCTTAAGTCT
+
444:5:<B;=::555::55555555.5<A=696>>>9B9@@@;;6>:BB9<8:::::<==+=7<??>9778333(7349444$4;:;2995&5===@966@@<555)5499.4447;444455:<;/////::)/6<=8=;;;;;=<8=9=95.44:445559<<<:991//(/883/3333(3883333333#3//(////9:953.326633(.(.588:6/////66187;;<8=<=7=888::99988:555:;;555;=8:;;45389:-4494959,3333
@ATNG8:01252:06573
GATGGTAGCGAGCGAGTGTGTATACCAGAAGATCAGGAACTCTAGAAGAATTCAGATTTTTAACACGAGAGTAAACGTAAAAAGAAGGTTTTACAAGACTCACGTTAACAATATTGCAGCAGTACGCACACAATCGAAGCGCAGTAAGGATGGCTAGTGTAACTAGCTAGAATACCACGAAAGCAAGAAAAAAGAAGTACGCTATTAACTATTAACGTACCTGTCTCTTCCGAAACGAATGAGTACGAGAGTCAGAGCAGAGCTATCGTTCTCCTTAAGTCT
+
:59>5:>BAAA?@??;ABCCBBECC@BBBABBBB@@>@@CCCC@@??BB=A<??<@<=B@1B@CCCHCCCC;;;.;A@?@@@0@B?B@BDG9CBB@BCCDECD;;8;@AA?ADF@DBA@@;;;CCDDAABBC?BCAA=@BBBBCDD@GAHECACCCDDCCB8;<@CBCBCC??@C=A@A@@=>>=9000000%0>;/0//;8;>?<8<8=BA<A=@>BBC@BC@@BDC@D@ECC>BCB@;::A??AACBBAAABBBCBCCCBBBBBBAA4;;;5;5;>B;;;
@ATNG8:01252:06588
GATGGTAGACATATCGTACTCTCTGTACTCATTCGTTTCGGAAGAGACAGGTACGTTAATAGTTAATAGCGTACTTCTTTTTCTTGCTTTCGTGGTATTCTTGCTAGTTACACTAGCCATCCTTACTGCGCTTCGATTGTGTGCGTACTGCTGCAATATTGTTAACGTGAGTCTGTAAAACCTTCTTTTTACGTTTACTCTCGTGTTAAAAATCTTAATTCTTCTAGAGTTCCTGATCTTCTGGTGATATATGCATGATGCTACCATCGTTCTCCTTAAGTCT
+
@AAB?BBBBCCCCBCECCCDCCCCDCCCCCCBACCBC>AA?BACCBAAAFAFD@???C@BCBB?B>BBBBBBB?><====>+@A>A>==3?9:7;A=>;>B?@A@C??<?CBCAA@>;@AA;>:?AA@@<<<=A@?><AA>>>?A>@@B>?;==@;::;<@@<@<@AA>>>AAAA>>>>2><@7::DDD/>>AAA7??AAAAAA??;?ABB/B7768=B<AA<A>>>@?@<?<@@@A@@<@<<:=<<=@>>>AAAAA@@@AAAA=AA=>>:?>>:>5828;99
@ATNG8:01255:06589
GATGGTAGTGTGTCTCTGAGAGTAGTACTCATTCGTTTCGGAAGAGACAGGTACGTTAATAGTTAATAGCGTACTTCTTTTTCTTGCTTTCGTGGTATTCTTGCTAGTTACACTAGCCATCCTTACTGCGCTTCGATTGTGTGCGTACTGCTGCAATATTGTTAACGTGAGTCTTGTAAAACCTTCTTTTTACGTTTACTCTCGTGTTAAAAATCTGAATTCTTCTAGAGTTCCTGATCTTCTGGTATGACTAGTGTACTACTACCATCGTTCTCCTTAAGTCT
+
944=:C@@AB@@@A=BBBBBBBAABCCCBCCG?BBCC>BB@BGECCCCCC@CCFBB?CBHCCB>B@BDFCGCCCB@BDDCC5BA=@@AB<AA@@<ABC?CEACDCDAA?ABBB@@@B?AAB?A=BBBAACBB>BCCB?BBBBCCDCCCBBBCCCC?CCC?BB?C>AACCBBBCC@CCDGF<C?B?BBBBB1AACCD>BBBCDCC;;;5;;;;*;AABB>B?CB?BCCCBCC?A?ACCCBC?CCC@CCDDCCCCCBBBCCCDCBBB?CCCCB>AAB?B?B@CBBB
@ATNG8:01257:06553
GATGGTAGATATATGCACGCTCTACCAGAAGATCAGGAACTCTAGAAGAATTCAGATTTTTAACACGAGAGTAAACGTAAAAAGAAGGTTTTACAAGACTCACGTTAACAATATTGCAGCAGTACGCACACAATCGAAGCGCAGTAAGGATGGCTAGTGTAACTAGCAAGAATACCACGAAAGCAAGAAAAAGAAGTACGCTATTAACTATTAACGTACCTGTCTCTTCCGAAACGAATGAGTACATAGATATACGTATAGCTACCATCGTTCTCCTTAAGTCT
+
@<=B@CBCCCCCCBCCCCCCCCDDC@CBB>BBBBBB?C@BBCCCCC?AB?B@BBBABCCC3C?AABCCCCCAAA;ABBEDDD2CC?C6;;;6;BD?CCBBCCCCD?B?BB?BBC?BBBBCCCCCCCCBBBBD?CCBB?BBBB???B>C@CAA?ABBFCAAA?CCCACC?CC@AAA799@@@8AAA?BBDDD3BB?BBBBB@A>>:><>>AC7;7;?BAA?AA??@BB@BACDD;AAC@BAABBBBBBCCBBA>AAAA@@@;;:<?;?>>>A376>;97=5;///
@ATNG8:01259:06587
GATGGTAGATATATGCACGCTCTACCAGAAGATCAGGAACTCTAGAAGAATTCAGATTTTTAACACGAGAGTAAACGTAAAAGAAGGTTTTACAAGACTCACGTTAACAATATTGCAGCAGTACGCACACAATCGAAGCGCAGTAAGGATGGCTAGTGTAACTAGCAAGAATACCACGAAAGCTAGAAAAAGAAGTACGCTATTAACTATTAACGTACCTGTCTCTTCCGAAACGAATGAGTACTGCGTCTCACTCTCGCCTACCATCGTTCTCCTTAAGTCT
+
:4458<><====;995559999554.5596;;<<==>B>ABBBCAA=??<??BBBA@@@@.@8?>=?989=777)7<;:99&4>:>.999&55@<>ABABBB:;:;@CC?BBB>@@A?AB966><<=B9999@@BB:;:BACBBB?C?BBC>@@@@C;;9?BAAAAB>??;?>?;?@@@?6=7378999=,37,37;=>596=9>8555<9<7;;<>>?A?;?A<A8?9:;:5:00*0:;:=8:><::=;966B<<BB@?;?:;5:===@<444.4.3-3333
@ATNG8:01217:06614
GATGGTAGGACGAGCGTCTGAGAGGTACTCATTCGTTTCGGAAGAGACAGGTACGTTAATAGTTAATAGCTGTACTTCTTTTTCTTGCTTTCGTGGTATTCTTGCTAGTTACACTAGCCATCCTTACTGCGCTTCGATTGTGTGCGTACTGCTGCAATATTGTTAACGTGAGTCTTGTAAAACCTTCTATTTACGTTTACTCTCGTGTTAAAAATCTGAATTCTTCTAGAGTTCCTGATCTTCTGGTGTCGTCTATCATGTACTACCATCGTTCTCTTAAGTCT
+
44:<:=CB@CCBBAC>>995955@:>:<<===165<<3::7=8:;;<<<=9666;;7@<?@=B9C=A0/0//=97749<<<<*<<7<<<<4<:>:8<=:6:?0/0/>><269??>>>>4988389??CC@@@B?B;9:=ACA;99@@@@B@??@99.5:989>:>5>>@B:96<<495///&/5;)/////)555<<1;;;;;;5555.5555$5999;9=:@@:==>65585:3>>>:@@:>9949?ABCCCC99:BBBBCBB@@9>>...*...-(-057<>
@ATNG8:01222:06611
GATGGTAGCGCATATCAGCGCAGCCCAGAAGATCAGGAACTCTAGAAGAATTCAGATTTTTAACACGAGAGTAAACGTAAAAAGAAGGTTTTACAAGACTCACGTTAACAATATTGCAGCAGTACGCACACAATCGAAGCGCAGTAAGGATGGCTAGTGTAACTAGCAAGAATACCACGAAAGCAAGAAAAAGAAGTACGCTATTAACTATTAACGTACCTGTCTCTTCCGAAACGAATAAGTACCTCTCAGACGCTCGTCCTACCATCGTTCTCCTTAAGTCT
+
AAAB@BABBCCCBBBBABACAAABB=BBD@CCCC;;7;=BBAABAA<?@=A;<=>;:::9':9@@C:99B<@AC=CBBAA@@,;;5:=BBC;CBEAABAAAAACHAC?CEGCBB?BBCCCAABCCCDABACCABB::9;BBABB@@=A@CAA?ABBBCDDE?BBCCCC@AA=@?A?AAAAB>BBB?BABBB2BB@BBBCCAAAB@A>AB??<??@AJCJACD;;;BB@B?;;;6;AB>AA>BBAA=BBAAACC???AAAAA>BAA??????<???<B:>8=887
@ATNG8:01225:06631
GATGGTAGCAGACGTGACAGAGCGCCAGAAGATCAGGAACTCTAGAAGAATTCTAGATTTTTAACACGAGAGTAAACGTAAAAAGAAGGTTTTACAAGACTCACGTTAACAATATTGCAGCAGTACGCACACAATCGAAGCGCAGTAAGGATGGACTAGTTGTAACTAGCAAGAATAACCACGAAAGCAAGAAAAAGAAGTACGCTATTAACTATTAACGTACCTGTCTCTTCCGAAACGAATGAGTACGTGTGCGACGTGTCTCCTACCATCGTTCTCCTTAAGTCT
+
AA@@;>:@?<<<;:9999566;<<==::9=@@@?A@7?<;?;;::9699)/)///89;;;;+;5::433;;3338/7344444$44.58=>>2<@@<;<@?@;=<<7;877/8786;?:<BBCB=BBA?AA;<5:??=:@;;<<;48357::?299448;9>BB8=B;@@>4<?39828189@A@8>=<877777'3;185<889;571669997.2-5:@AA?BB9::DE@D>AAC>BBB?AAAABABBBB?????>;=<==7818=@;==>AB;?9949;@=B9::
@ATNG8:01246:06602
GATGGTAGACATATCGTACTCTCTGTACTCATTCGTTTCGGAAGAGACAGGTACGTTAATAGTTAATAGCGTACTTCTTTTTTCTTGCTTTCGTGGTATTCTTGCTAGTTACACTAGCCATCCTTACTGCGCTTCGATTGTGTGCGTACTGCTGCAATATTGTTAACGTGAGTCTTGTAAAACCTTCTTTTTTACGTTTACTCTCGTGTTAAAAATCTGAATTCTTCTAGAGTTCCTGATCTTCTGGGTGCGCTACAGTCTCTCTACCATCGTTCTCCTTAAGTCT
+
99;B;CCCCCCDBBBBCCCCCAAADCA@ACBB>ACCC=@?>?@CCDCCCCADCB??<@=@@A@>B?BBBBBBC=?9879798%:A?CBBC=BBBB?BA@;@A;???A9:59AAABA@@<@??;?<@AAAA@@@=@@@@;AB?A678;;>=??>;;;=@AA<@@<@=???BA???A;>====/=:=:887777%7@999066:///=;<=5:;::.8???D;A;@A;AAAA===<A;??@@@D;?AAA8===AAAAA???AAAAA?@?;:8:;?<AAA=A;A;A:::
@ATNG8:01248:06603
GATGGTAGTGATACAGATCAGACACCAGAAGATCAGGAACTCTAGAAGAATTCAGATTTTTAACACGAGAGTAAACGTAAAAAGAAGGTTTTACAAGACTCACGTTAACATTATTGCAGCAGTACGCACACAATCGAAGCGCAGTAAGGATGGCTAGTGTAACTAGCAAGAATACCACGAAAGCAAGAAAAAAGAAGTACGCTATTAACTATTAACGTACCTGTCTCTTCCGAAACGAATGAGTACGTGTGCGACGTGTCTCCTACCATCGTTCTCCTTAAGTCT
+
;;>?;?666====>CCBBB=CDIAA=ABA=>A@>;;.55:>;AA::;:?7?8ABBCC??=+>8<8444;=;:;A9@<@9999$447;5<<<0;;?9<AA@BBA@A=@?B@@<;<5;>@?ABBCBCBBBBB;;7;BAA?BBDCAA@?9@=A@A=A;;9A599;>???>A<?>7;A;3<8377)79><000000%00)///99:69:5:.5255.55:295=7<89373717-34<4===8=<<93337733378;99686555276949585<;?>@>A<A=@@99
@ATNG8:01256:06649
GATGGTAGCTCACGTACGTCACAGTACTCATCGTACTCATTCGTTTCGGAAGAGACAGGTACGTTAATAGTTAATAGCGTACTTCTTTTTCTTGCTTTCGTGGTATTCTTGCTAGTTACACTAGCCATCCTTACTGCGCTTCGATTGTGTGCGTACTGCTGCAATATTGTTAACGTGAGTCTTGTAAAACCTTCTTTTTACGTTTACTCTCGTGTTAAAAATCTGAATTCTTCTAGAGTTCCTGATCTTCTGGGTGCGCTACAGTCTCTCTACCATCGTTCTCCTTAAGTCT
+
ACCD?B@BBC>CCDHD@BADCCDBDCCCCCCDCFCDCEAA?ABDC=AA@C@BCBBBAA@CCCCB?B>AABB?B?BBBABBB@A=;;;;<*;A@BCCC?CCCC@CCD@CB>AABBBC?BBBBCAAA>AAB?C@DEBBACCCACDBB>???@???999BBBCBCB@B??=?C?B;>>CCBDBBB@CBABB8A?A@CDDDD2BCCDB<BB@?@C???@;?=<=,999AA?B@BC?BBDBAAB@D?BBBAAA:?9;;0;BBCCGCF=;=CEBABBBB?CBBBB@CCC?A?A?BBBB
@ATNG8:01222:06656
GATGGTAGTCTCAGATAGTCTATAGTACTCATTCGTTTCGGAAGAGACAGGTACGTTAATAGTTAATAGCGTACTTCTTTTTCTTGCTTTCGTGGTATTCTTGCTAGTTACACTAGCCATCCTTACTGCGCTTCGATTGTGTGCGTACTGCTGCAATATTGTTAACGTGAGTCTTGTAAAACCTTCTTTTTACGTTTACTCTCGTGTTAAAAATCTGAATTCTTCTAGAGTTCCTGATCTTCTGGGTCTCTCTCTCACGCACTACCATCGTTCTCCTTAAGTCT
+
=A?@=;<AAABBBBBBCCABBBDAAAB@>;>@;@CHE?DD@C@BBCAA@C@CBBBC@E@DABA?CAECBBB;:5?665>CC1?@<??CB=@:A;6;;===A89:@?@@=ADBBCBBB>AABAF@CCBB@@@A>BBCC@DCCDBCBBB@@@AAABC?CCB?CC@C?BABBBBICC?C;<;;.;=B<AAECC2BBCBB=BCABBABBBC@CBCC5D@A@@?A@CC@BBACBBB?C?BBA@@@=@>AA:@;;;ABABAB@@@AACECE?DBCBC>AAC=@=?@CBBB
@ATNG8:01223:06690
GATGGTAGTGCGTGAGAGAGAGACCCAGAAGATCGAACTCTAGAAGAATTCAGATTTTTAACACGAGAGTAAACGTAAAAAGAAGGTTTTACAAGACTCACGTTAACAATATTGCAGCAGTACGCACACAATCGAAGCGCAGTAAGGATGGCTAGTGTAACTAGCAAGAATACCACGAAAGCAAGAAAAAAGAAGTACGCTATTAACTATTAACGTACCTGTCTCTTCCGAAACGAATGAGTACGAGAGAGCACACGTGTCTACCATCGTTCTCCTTAAGTCT
+
:59B9BBAAADCCCBBBCDGCCAAA>BCDAEC@A@A?BBDBAAC>CC>C@AAAAAAAA1C?AA???CCCBAB9A?99999)9?;A>BCB;DCI@DBBBCCCBB?B@CC@BCC?CCCCCCCBCCCCCCCCC?CBBB?BBBBABBA>B@CBB@BBCCCCDC?BBBCBB>@@;???=?????8?@@<::9999%9@;@99:CCAAA<?7;;BB7;7;AC@@=@B@@@??<?>ACC>CBD?CCCCCCBBBBBBBB???000@@@A;;;=A?>>B?BBD@E<;7;;;:
@ATNG8:01226:06656
GATGGTAGCTCACGTACGTCACACGTACTCATTCGTTTCGGAAGAGACAGGTACGTTAATAGTTAATAGCGTACTTCTTTTTCTTGCTTTCGTGGTATTCTTGCTAGTTACACTAGCCATCCTTACTGCGCTTCGATTGTGTGCGTACTGCTGCAATATTGTTAACGTGAGTCTTGTAAAACCTTCTTTTTACGTTTACTCTCGTGTTAAAAAATCTGAATTCTTCTAGAGTTCCTGATCTTCTGGGTCTCTCTCTCACGCACTACCATGTTCCTCCTTAAGTCT
+
5;<>@CCBBBBDCCCB<<@BBBCBDDCCBC@A<AAAA9AC?A?B@@ACCCABBABA6;7;ABB?BABC@@ABBBB?CCBBC3BB?BCCC<BCBB@CBC?BB89:9>9927;;;=?B=>BBB>>:;>A@>>>A=@??@588A888886<A?@?==>6655<@A=A;??@@>=>==8:::;:2;9?:?====,<==<<,//::;@=>>=088988%6<=>@<=8;?:666>:8:=B<???@AA=AAAA:A???;;;@A=>>???A??=7==@@,/,/7171717662
@ATNG8:01249:06660
GATGGTAGGCGTGTGAGAGTCTGCCCAGAAGATCAGGAACTCTAGAAGAATTCAGATTTTTAACACGAGAGTAAACGTAAAAAGAAGGTTTTACAAGACTCACGTTAACAATATTGCAGCAGTACGCACACAATCGAAGCGCAGTATGGATGGCTAGTGTAACTAGCAAGAATACCACGAAAGCAAGAAAAAGAGTACGCTATTAACTATTAACGTACCTGTCTCTTCCGAAACGAATGAGTACCTCTCAGACGCTCGTCCTACCATCGTTCTCCTTAAGTCT
+
ABBC@BBB@DA@ACBDCCCCCCCCB<:96:<ACEED@D@BBBBBAA=@C=?7;>>@BBB=+<9=>>BBBBBBCC;@@99999)9A<D?BBB5?:928?@ABBBBB?B@BB?A==8;;;;::=AAA???AAAA<?>>>=AAAA>>@AAD<>>>;<<<===>><>>>>AA<@@<@@@7;;>>>4>>>5;;??@/???<88?CAAA7;5699;)/)/:::==ACA@>>>:>9===5=BB?CBBEBBB????AAABCA@>>>B>9@<=7;@BBB>BBC?C?C?ABBA
@ATNG8:01249:06680
GATGGTAGCTCACGTACGTCACACGTACTCATTCGTTTCGGAAGAGACAGGTACGTTAATAGTTAATAGCGTACTTCTTTTTTCTTGCTTTCGTGGTATTCTTGCTAGTTACACTAGCCATCCTTACTGCGCTTCGATTGTGTGCGTACTGCTGCAATATTGTTAACGTGAGTCTTGTAAAACCTTCTTTTTACGTTTACTCTCGTGTTAAAAATCTGAATTCTTCTAGAGTTCCTGATCTTCTGGACGACGCGCACTGACACTACCATCGTTCTCCTTAAGTCT
+
;55><CDCCCCCBBBB:6:CDDDBBBBCCC::8:BBB>CCBI@CCBBBCC@CCBBB@C@CCBB>A>@CBCBB@??;999999$9><?=CC>BBBAABBB?BB?AAABCD<@?BBCBBC@CBB?B??@>>>???:>>@A8;:A>>>>?>>>C>>>@B=>>==BB=A;>>@HE@@;;5::>=>2><@<@@@@@.:9:::1:///:::<===ACBB/A>>>?6=98838AAD==>=?<;;;AAA:>=A5;;888>@DC@@@@;;:>9:<69///@599;6;7A=C:::
@ATNG8:01262:06672
GATGGTAGCGCGACGAGCGTAGACCCAGAAGATCAGGAACTCTAGAAGAATTCAGATTTTTAACACGAGAGTAAACGTAAAAAGAAGGTTTTACAAGACTCACGTTAACAATATTGCAGCAGTACGCACACAATCGAAGCGCAGTAAGGATGGCTAGTGTAACTAGCAAGAATACCACGAAAGCAAGAAAAAAGAAGTACGCTATTAACTATTAACGTACCTGTCTCTTCCGAAACGAATGAGTACTATGTAGAGCTCTATACTACCATCGTTCTCCTTAAGTCT
+
;;<>;@>CCBBBDDBBBBCCCCCEC?BBB@A@@A;;5;=AABABAE@CD?C?BBBBBBAB2C?BBC@??BBCBB=BCDIIID3CCAEACCC;CCCACFDBBAB;;8;?BCACCB?BBAACCHCCCDCBBBBB@CBCB@BBBBBCBB?D@D@A=AC???BBA?@A?AAB9<<<7734;;=?@:=<<<779898%9:9:858AABBB<@8:9??5;7;?AAA?BCAAA::4:<@@A=ABB?@??CCCCCC=>=>?><<=??===@>>>;><:7929<>:>=D=>=>>
@ATNG8:01221:06702
GATGGTAGGTGCACATGAGTGTATCCAGAAGATCAGGAACTCTAGAAGAATTCAGATTTTTAACACGAGAGTAAACGTAAAAAGAAGGTTTTACAAGACTCACGTTAACAATATTGCAGCAGTACGCACACAATCGAAGCGCAGTAAGGATGGCTAGTGTAACTAGCAAGAATACCACGAAAGCAAGAAAAAGAAGTACGCTATTAACTATTAACGTACCTGTCTCTTCCGAAACGAATGAGTACCTCTCAGACGCTCGTCCTACCATCGTTCTCCTTAAGTCT
+
;55:5:AC?BCACCBBBBBAAABBC@CCC?CCCCA@>A@BCBCCCC@CC?B?BDCCDDDD3D?@@@CDEDCCCC=BA;;:::*:C;A4;;;*;B?>BCCA@ACAA>A@CC@CCC?ABCDCBBBCCDCCBCCDACBAA<AAA@@A@@=@@BAB@BBBCCBDD?BBAABC?BB?BCC>AAB@@8@==8<<<<<.??>AAAABBBBB>A>=>==1818>CBB?BCAA@AA>A?ACK>CCCACCCAAAA@??@CCCCBBBBBBAA>ACC@AAA>A>A@C=@<?<?999
@ATNG8:01240:06735
GATGGTAGACATATCGTACTCTCTGTACTCATTCGTTTCGGAAGAGACAGGTACGTTAATAGTTAATAGCGTACTTCTTTTTCTTGCTTTCGTGGTATTCTTGCTAGTTACACTAGCCATCCTTACTGCGCTTCGATTGTGTGCGTACTGCTGCAATATTGTTAACGTGAGTCTTGTAAAAACCTTCTTTTTACGTTTACTCTCGTGTTAAAAAATCTTGAATTTCTTCTAGAGTTCCTGATACTTCTGGGCTGCGCTGATATGCGCTACCATCGTTCTCCTTAAGTCT
+
;9;?:>CCCBBBCBAA@CCCCACACBBBBBB@=@>@@;@B@B@DEBBBAB?BB@?@>B8:8AA8@?BBCB@BBBB?BBDDC2AB?B973/388<6;::8>A479?A9:48@A>:;@A=BAB<A=??=<9768;@>?>=@@AE;;;>>>BB@@;;;:8785:>:@=ABA@@AAAC5;:::::*:8>1:::::)8==;9095779>;=<>188888%79:488067(789@@@AA7916/69:///8/5558.87755555:::7777779959999959?>;>:>9=A?>
@ATNG8:01245:06746
GATGGTAGCGCATATCAGCGCAGCCCAGAAGATCAGGAACTCTAGAAGAATTCAGATTTTTAACACGAGAGTAAACGTAAAAAGAAGGTTTTACAAGACTCACGTTAACAATATTGCAGCAGTACGCACACAATCGAAGCGCAGTAAGGATGGCTAGTTTAACTAGCAAGAATACCACGAAAGCAAGAAAAAGAAGTACGCTATTAACTATTAACGTACCTGTCTCTTCCGAAACGAATGAGTACAGAGAGTACGATATGTCTACCATCGTTCTCCTTAAGTCT
+
95<=8C:66>CCCAAADDDBBBCCD=BBC?CGEEA@>@?CBBCBBB?BA@D@CCDBBBBB5B?CCCBCBEDDDD>CBABB@B1A@>A:>@>7>BB@CCCCCCC@@>@@CC@BBC@CBBBBCBBBBBCCCCCC@CCCC>@@BBCCBC@DDCCC?BDECCC>B@BCBCDC@BB?BCC@CCCCC>CBA=@@@@@2AC@CBBBCA@AB7;7;ACC>A?@@BBB?AA??:::?B?BBF>BCB@BDDDAAABBBBBBBBCBBBCCBABBBC>BBBBB<A@@>=6<6<<<=
@ATNG8:01256:06726
GATGGTAGAGTATCATGTGTATCTCCAGAAGATCAGGAACTCTAGAAGAATTCAGATTTTTAACACGAGAGTAAACGTAAAAAGAAGGTTTTACAAGACTCACGTTAACAATATTGCAGCAGTACGCACACAATCGAAGCGCAGTAAGGATGGCTAGTGTAACTAGCAAGAATACCACGAAAGCAAGAAAAAGAAGTACGCTATTAACTATTAACGTACCTGTCTCTTCCGAAACGAATGAGTACGAGAGAGCACACGTGTCTACCATCGTTCTCCTTAAGTCT
+
----(-5=@CBCBCB@<;;96597>*///6:9;5557:7@?@@@AC@DD=A=??>AABBC2B@BBDCBCKICCC>CCBBBBB2BGFGIGJJ9BBBAH;;;BBA@@:@=::59?A9?AAABBA@@ECABBGCC?CBAA=@@@AB@@@?B>C;;6;B@>@BBA?CBB@@?;?@?AAA<>>AAA:BBB?BBDDD1>??B>??A@AAC4:49:9=7>;>9B@@=>>==>==:>699@;@9:6:@@@CC;;;??EDAAB@::8C@@@A9:30;///5===:?;A<???9
@ATNG8:01259:06715
GATGGTAGCGCATATCAGCGCAGCCCAGAAGATCAGGAACTCTAGAAGAATTCAGATTTTTAACACGAGAGTAAACGTAAAAAGAAGGTTTTACAAGACTCACGTTAACAATATTGCAGCATTACGCACACAATCGAAGCGCAGTAAGGATGGCTAGTGTAACTAGCAAGAATACCACGAAAGCAAGAAAAAGAAGTACGCTATTAACTATTAACGTACCTGTCTCTTCCGAAACGAATGAGTACAGAGAGTACGATATGTCTACCATCGTTCTCCTTAAGTCT
+
955>:=666>@CCCDDCBBBBBBDD?BBB@B;;;CGAF@CDCCBB>9==+0+0=BAAAAA2A=@BAAB@?@;;;0;B;;;;;';=9=4959&5<<7<969==99;49===8>;;4:CBBBBC@BBB@@@@@@@CCBD@CBAAAA@B?B@C;;6;@@?@@AA?;:9A??<?B?ABB?CBBBB=BCB9====A1=D>BAAAC@:;98@;<8778<177773-337888=8;5:=>1600)/><88@@@>>>?>???BCCAA???ABC;??BBB?A?A6;5;9=>>;
@ATNG8:01224:06779
GATGGTAGAGAGAGCTCTCTCATCGTACTCATTCGTTTCGGAAGAGACAGGTACGTTAATAGTTAATAGCGTACTTCTTTTTCTTGCTTTCGTTGTATTCTTGCTAGTTACACTAGCCATCCTTACTGCGCTTCGATTGTGTGCGTACTGCTGCAATATTGTTAACGTGAGTCTTGTAAAACCTTCTTTTTACGTTTACTCTCGTGTTAAAAAATCTGAATTCTTCTAGAGTTCCTGATCTTCTGGATACACTCATGTGCACCTACCATCGTTCTCCTTAAGTCT
+
;99A9=BBBBB??ABBAACCBBDGCCBBBCBB@BEEE<AAAD@BBBCCBC?BCCCC?C?BBBD?C?CCCBBBBBB@BCCBC2BB?B@@A:ACB<@?A@=@@;??@AAA>ACCCC@AA?BAA<A>@@@>>>@@;??AA:>=>>>@>>>AAAAA;:;5:;=:==9><@@@@B>>>D<@AABB6A;=7:::::*:<::;1;=====?==<4:::::%:79;><@<AA;??A@@AD=D;???A??=@?A<???BB>>>>>>@@@AA<===7<///<7=@@9=7@=A>>>
@ATNG8:01229:06773
GATGGTAGCGCGACGAGCGTAGACCCAGAAGATCAGAACTCTAGAAGAATTCAGATTTTTAACACGAGAGTAAACGTAAAAAGAAGGTTTTACAAGACTCACGTTAACAATATTGCAGCAGTACGCACACAATCGAAGCGCAGTAAGGATGGCTAGTGTAACTAGCAAGAATACCACGAAAGCAAGAAAAAAGAAGTACGCTATTAACTATTAACGTACCTGTCTCTTCCGAAACGAATGAGTACGTGTGCGACGTGTCTCCTACCATCGTTCTCCTTAAGTCT
+
@@?@8<<==CDBBABBBAAACCECG>BCBACBBBCCC?BADCCCD@CC?B@CBB@ABBA1@>BBB@@BA??>A:A@BAAAA2AC@C>CBB9BBC>CAAADCCCC@C@@@=@AA>ABCBBCCDEDCCBCBBB?CCCC=AABBBBBB?B?B@@=@AA;;9CC?CBBBBB?BG?CB@178===7<??;??AABB)BB@B:78<>?=>8>356A>4;7;>BBBABCBB@@?693:@@8@::49@@ABBBAAA989BBAA@=>>?A:?;;7;???C=?@CAF?B@B:99
@ATNG8:01231:06793
GATGGAGTGTCATATGAGAGTGTGTACTCATTCGTTTCGGAAGAGACAGGTACGTTAATAGTTAATAGCGTACTTCTTTTTCTTGCTTTCGTGGTATTCTTGCTAGTTACACTAGCCATCCTTACTGCGCTTCGATTGTGTGCGTACTGCTGCAATATTGTTAACGTGAGTCTTGTAAAACCTTCTTTTTACGTTTACTCTCGTGTTAAAAATCTGAATTCTTCTAGAGTTCCTGATCTTCTGGCTCTCGTAGACAGATACTACCATCGTTCTCCTTAAGTCT
+
88:<65>=ABCCCCBABCDCDDCCBBBCCCB@BBBB<BB>@?@CCB>>A7;;??@;?:@>==7<7555<===>>7;?BBB1BC@AADD>B<;;?BCC>AC7;;@@@A@CGIIHEBB@BBB@BACFCC<<;A@CCCC@BBCCCAAAAB@A@CCBB?BBB?BB@H@BCBCCBCDC5;;;;;.;<A<@BCCC0CB;;;0;CBBBBC;;;=AAAA0BBB;<9;?CC@BBCCBAA>@@B@@AAA=@@A>ABCCCBB@BCBBCC;;;CBB?BDCCC=@@A6:3:?BA@A
@ATNG8:01234:06782
GATGGTAGCGAGCGAGTGTGTATACCAGAAGATCAGGAACTCTAGAAGAATTCAGATTTTTAACACGAGAGTAAACGTAAAAAAGAAGGTTTTACAAGACTCACGTTAACAATATTGCAGCAGTACGCACACAATCGAAGCGCAGTAAGGATGGCTAGTGTAACTAGCAAGAATACCACGAAAGCAAGAAAAAAGAAGTACGCTATTAACTATTAACGTACCTGTCTCTTCCGAAACGAATGAGTACAGAGAGTACGATATGTCTACCATCGTTCTCCTTATGTCT
+
95:E@D9:6BB@@ABBCCCBBBBBB?B:;8:BA@A?>@@CCB@@9985B>A=?A955555$549@@BB;;6<@B099999999#4;7=@@@@0>B>:>CCCBBB::6;@BB>BEG?BBBBBBBBBACCBBBDD?BB:97;AAAABBB@B@CCCABECCBDCC@BBBBBB@BB?BBA<??>>;6===9=====?&?A@???@CBBCC7999ABA=A=A@BBB@BH;;;DC@C@BBC>BCC@BCBBBBBBBBBBCAAABBBBBB>>=BB?BDB@@;@>95:;?ABA==
@ATNG8:01236:06798
GATGGTAGGCGTGTGAGAGTCTGCCCAGAAGATCAGGAACTCTAGAAGAATTCAGATTTTTAACACGAGAGTAAACGTAAAAAGAAGGTTTTAACAAGACTCACGTTAACAATATTGCAGCAGTACGCACACAATCGAAGCGCAGTAAGGATGGCTAGTGTAACTAGCAAGAATACCACGAAAGCAAGAAAAAGAAGTACGCTATTAACTATTAACGTACCTGTCTCTTCCGAAACGAATGAGTACGATGAGATCTCGTGTGCTACCATCGTTCTCCTTAAGTCT
+
:9:B:>CC>BBCHBBBBB@?@@:94)5<<9>DDCAA=A<@@DAA@D@CD?@<?@B<;;;;);=BBAAAABA???9?@@BBBB3@@;@3:::*9/9?8<>;;888=>7;2;A278;:?>;;;A?AAA<>>>>>A;@@@@<>??;=<//,/7;;@=@::9@@AC?BBDACB?@?<>AA<???BB8??A<=>===,:818888=;;;:3918<<;7=6=:8868<<===:;7:;@@D7=>><<A?><==/0/=>/75>>>;;;;786;<8=@BBC??;;7=8@===A@
@ATNG8:01245:06752
GATGGTAGCACACGAGATCTCATCGTACTCATTCGTTTCGGAAGAGACAGGTACGTTAATAGTTAATAGCGTACTTCTTTTTCTTGCTTTCGTGGTATTCTTGCTAGTTACACTAGCCATCCTTACTGCGCTTCGATTGTGTGCGTACTGCTGCAATATTGTTAACGTGAGTCTTGTAAAACCTTCTTTTTACGTTTACTCTCGTGTTAAAAATCTGAATTCTTCTAGAGTTCCTGATCTTCTGGGCAGACTCTCACACGCCTACCATCGTTCTCCTTAAGTCT
+
:59B;>BBCCCC@@ACBBBCCCCHCBCCCDCC?BBEF>CC@D?CBCDDCC?BBBBA@D?DAAA?C?CABBBCBBB??????1?C?CBAA9ADCC?CBB>BC<?>?CA@>ABBCCCAA?AAC>@>AB>B>===:>>>>;A>>>>>>>=??AAA>>>;;;;;AA:>9>??>>AAAC7??AAA6A<>9<<===.>>>>A7=<<778A@@@<AAAA/A:::A=A<;;7;>AA>==<A=AAAAAA498@A9A;;888<;<=>>>>A=ABA=?:::?6<<A<A<@<>>>@
@ATNG8:01254:06765
GATGGTAGACATATCGTACTCTCTGTACTCATTCGTTTCGGAAGAGACAGGTACGTTAATAGTTAATAGCGTACTTCTTTTTCTTGCTTTCGTGGTATTCTTGCTAGTTACACTAGCCATCCTTACTGCGCTTCGATTGTGTGCGTACTGCTGCAATATTGTTAACGTGAGTCTTGTAAAACCTTCTTTTTACGTTTACTCTCGTGTTAAAAATCTGAATTCTTCTAGAGTTCCTGATCTTCTGGTTCTACGCTCGTCGCGCTACCATCGTTCTCCTTAAGTCT
+
BAAC@BBCCCCBCCDDCCCCCCCCCCCBBC::;;GGM>CC?C?BCBBBCC?CB@@@@EADAAA?C>AABBBBBBB@BBBBB2A@<?988(7==><BBB?AA599ABBB?CBBB?DAA=AAA;A7???@?<=>=@<=<9<<<<99::::@CAAAAA:>>>=AA=?<>>=A@@@?>9;8878(64<778888(6=786)59;655<=;>==;=;,9///95=5@@=>;;;@??;@;>===>B<>>B<A<>>@=>>AA;;:;;A;;;A<;;;==8;;;9=:>=A@@@
@ATNG8:01259:06770
GATGGTAGTGTCAGTGCGCGTCGTCCAGAAGATCAGGAACTCTAGAAGAATTCAGATTTTTAACACGAGAGTAAACGTAAAAAGAAGGTTTTACAAGACTCACGTTAACAATATTGCAGCAGTACGCACACAATCGAAGCGCAGTAAGGATGGCTAGTGTAACTAGCAAGAATACCACGAAAGCAAGAAAAAAGAAGTACGCTATTAACTATTAACGTACCTGTCTCTTCCGAAACGAATGAGTACTGTATCTATGTGTGCGCTACCATCGTTCTCCTTAAGTCT
+
:;<>:CDCBBBBBBCBB@@A;5555.5==9<BBB@@;>=@BBCCBB@CC;@<@@?@@DCC2A>AFCBBABBBBB899;;;;;*9B>C@CGG;BBC@EAA@@B@BB?B@BC@CBB?ABBCCCCBAADCCCBBA=@@;;5;@@>A@::8;>B@@=@@@?@BBB@BBBBBC@CC?BBB<@@BBB=B??:?@@@@A)AC?C?>?B=<<<*/*/599(/+/9?@B@AAAA???;?9?@@:@BB@DCCBBBB@??AA???:99DBBB@?@>=:=AA::088=9=:?;@@@@
@ATNG8:01260:06784
GATGGTAGTGTCATATGAGAGTGTGTACTCATTGTTTCGGAAGAGACAGGTACGTTAATAGTTAATGGCGTACTTCTTTTTCTTGCTTTCGTGGTATTCTTGCTAGTTACACTAGCCATCCTTACTGCGCTTCGATTGTGTGCGTACTGCTGCAATATTGTTAACGTGAGTCTTGTAAAACCTTCTTTTTACGTTTACTCTCGTGTTAAAATCTGAATTCTTCTAGAGTTCCTGATCTTCTGGACAGAGTGTGCAGATACTACCATCGTTCTCCTTAAGTCT
+
///939:?@;965=>566>>>>B>CB?;;?9:.49:1<<9>9==@CC;;7<95::.5.5@9;.<@BB?BC@@;B7;;@??+<;9;>=@=;9;6:@@B<@B=::0=00*/>9<009@8<@>2546;99666<7<ABB:?A?999@B@999??>9949>@;?<<@7;?<<<:;79,//<;;.9496:::::(9////)/7=>=>=555.555&5555=:?<??9>=:555<5:7=555598<;>;?666<;;<<<<<<;:::>==:99959<C=>:=*0*////
@ATNG8:01233:06818
GATGGTAGTATCTGTCTACGAGAGCCAGAAGATCAGGAACTCTAGAAGAATTCAGATTTTTAACACGAGAGTAAACGTAAAAAGAAGGTTTTACAAGACTCACGTTAACAATATTGCAGCAGTACGCACACAATCGAAGCGCAGTAAGGATGGCTAGTGTAACTAGCAAGAATACCACGAAAGCAAGAAAAAGAAGTACGCTATTAACTATTAACGTACCTGTCTCTTCCGAAACGAATGAGTACTGTATCTATGTGTGCGCTACCTTCGTTCTCCTTAAGTCT
+
555<394544:<:;;?>@@ACCAA@=@@B?BBBBBB8;:;ABBBBB@BB@B@AAABACCC1757B<?@@BB@@B944:BCCC5CB?C5;;;-;BB@CCCCCCC@@=@>AA=@@?@CBBAA@>??:;:BAAA@:<<00+/0//05;;8>:=;;7;<@;@@?A=ABA????@@487>,33777)399377777'3>8=9@@@:89>9>6::>A<A;68;BC@BA???>?9>9=??8===7<<<>B>>>BDDBBAA@999@?=99622+202244:9=7;69,3373
@ATNG8:01237:06826
GATGGTAGATACTCGCTGATACACCCAGAAGATCAGGAACTCTAGAAGAATTCAGATTTTTAACACGAGAGTAAACGTAAAAAGAAGGTTTTACAAGACTCACGTTTAACAATATTGCAGCAGTACGCACACAATCGAAGCGCAGTAAGGATGGCTAGTGTAACTAGCAAGAATACCACGAAAGCAAGAAAAAAGAAGTACGCTATTAACTATTAACGTACCTGTCTCTTCCGAAACGAATGAGTACGAGAGAGCACACGTGTCTACCATCGTTCTCCTTAAGTCT
+
:>AB<BCABBCCCAB@ABDBBBCCC=BBC@CBBBBB?B>BBBBDBB>BB>B?A@A99999.:>BBBABBACCCC:@@:;;;;*;@=>?CCC;CCD@BCCCBCB;::0;@GD@BBE@BCCCCCECCCBBBBCCB?AABB?ACCCAB??=@ADBB?BAACCCCA?AAACCC?CC@>>@=?@BEC=A>@;999989%9B<@999BDBCB:?6;;BB:=:>@CBB@BA@@@??;?=AAB>CED?CABBBCBBBBBFCBBBBBBBBB?;;>><A===A<??A9?8:6;9::
@ATNG8:01239:06811
GATGGTAGCTCACGTACGTCACACGTACTCATTCGTTTCGGAAGAGACAGGTACGTTAATAGTTAATAGCGTACTTCTTTTTCTTGCTTTCGTGGTATTCTTGCTAGTTACACTAGCCATCCTTACTGCGCTTCGATTGTGTGCGTACTGCTGCAATATTGTTAACGTGAGTCTTGTAAAACCTTCTTTTTACGTTTACTCTCGTGTTAAAAATCTTAATTCTTCTAGAGTTCCTGATCTTCTGGTAGAGCGTGCATATATCTACCATCGTTCTCCTTAAGTCT
+
@:>>;9:<9;55;;@@??@B@A@ABB;99C@@;ABCB<BB?C?BBBCBBB@BBDCC@C@BBCC@C?CCCABB@@A?CCCCC3BB?B@@@:<::<=ABB?CC==?@C9:79BBBC???@DBB?@=A@@@@@@A<AA@@;>>@@@A?@===?>?>>>;>@@<@@<A=AA><<;AAA:=>@DD1;5;8<<===+=>766.656///788:-5555'299172558:58///866064796...).5535555599=>@?@>>=@=>=@;@888@<>>>;?;>5;;;;
@ATNG8:01242:06821
GATGGTAGAGAGACTGTAGCGCACCCAGAGATCAGGAACTCTAGAAGAATTCAGATTTTTAACACGAGAGTAAACGTAAAAAGAAGGTTTTACAAGACTCACGTTAACAATATTGCAGCAGTACGCACACAATCGAAGCGCAGTAAGGATGGCTAGTGTAACTAGCAAGAATACCACGAAAGCAAGAAAAAGAAGTACGCTATTAACTATTAACGTACCTGTCTCTTCCGAAACGAATGAGTACGTGTGCGATGTGTCTCCTACCATCGTTCTCCTTAAGTCT
+
:59B:CCCCBBABBCDDFDDEEEDD>DBBCCCCBB@B@CCCCCCC?CC?E@BAAADFFH1?<<>>><BCBBBB9?>@@???,@A>B=ABA9ABC?BCBBBBBBB?B?;;7;AA>AAAABCCHCCCCCCBAA=A?@@?CCBBAAAB?C@CA@>@CAAACCE@BBBBBB@BB?BBB:::CCG8???>?BABB3BC?BBBBF????8<5:;>>;?<?@CBB=?????AA?B?BCC>BBC?BBBBBAA??????>A>9=;>>>A=AA@;AA@>B>@AA>A=@?C999
@ATNG8:01243:06812
GATACACGTGTGCTCTCTCGTACTCATTCGTTTCGGAAGAGACAGGTACGTTAATAGTTAATAGCGTACTTCTTTTTCTTGCTTTCGTGGTATTCTTGCTAGTTACACTAGCCATCCTTACTGCGCTTCGATTGTGTGCGTACTGCTGCAATATTGTTAACGTGAGTCTTGTAAAACCTTCTTTTTACGTTTACTCTCGTGTTAAAAAATCTGAATTCTTCTAGAGTTCCTGATCTTCTGGAGATATCATCAGCGAGCTACCATCGTTCTCCTTAAGTCT
+
::@:55559A<<@===>@;;ABBACBD@CCCC?CC@C@BBBBBBCACCAAA@C<@@AA=BABCCCBAAA@>:::;:):A>@@@@:@ABB?BBAAFD@C??@0000AA@AABB@CBB?B?BBB@A>>>@CBB@:??@AAAA?A>><?>6678=;:7;=<A=@AABAB???5;;;;;/;9=5;;AAA/>>>BB386=<<<<===0/////%////84729>9>AAA>;><A;?>>BBA7;;@=A@@?@???>>=BABB=;7760---772--,-32706---
@ATNG8:01244:06806
GATGGTAGCGCTATCAGCGCAGCCCAGAAGATCAGGAACTCTAGAAGAATTCAGATTTTTAACACGAGAGTAAACGTAAAAAGAAGGTTTTACAAGACTCACGTTAACAATATTGCAGCAGTACGCACACAATCGAAGCGCAGTAAGGATGGCTAGTGTAACTAGCAAGAATACCACGAAAGCAAGAAAAAGAAGTACGCTATTAACTATTAACGTACCTGTCTCTTCCGAAACGATGAGTACCTCTCAGACGCTCGTCCTACCATCGTTCTCCTTAAGTCT
+
CCCC@D99:;BCBBBCCCCCCB@D>CCC?CBBDBC@C@BBBCCCC?CC?A?BDCBBBBB2B@BBBBBCBC@@?8=>>@@@A2AB?C>BBB;BEC@CCBBCCC@@?@@CC@BBD?AABBCCCCEBBCCBBAB?BFCC?BBBBBAAB>C?CBB?BBBCCABA?ACCAAA?BB@AA@499999+:@@;99999(:@?B?>;C@@@A<A<>>@@7;7;BCCC@BC@@@DB>A>ABD>BABACCCCBB?AAADBBAAAA===AA<A@@<ACA=A<??B>B?B@B>>>
@ATNG8:01258:06845
GATGGTAGGACGAGCGTCTGAGAGGTACTCATTCGTTTCGGAAGAGACAGGTACGTTAATAGTTAATAGCGTACTTCTTTTTCTTGCTTTCGTGGTATTCTTGCTAGTTACACTAGCCATCCTTACTGCGCTTCGATTGTGTGCGTACTGCTGCAATATTGTTAACGTGAGTCTTGTAAAACCTTCTTTTTACGTTTACTCTCGTGTTAAAAATCTGAATTCTTCTAGAGTTCCTGATCTTCTGGTGTCGTCTATCATGTACTACCATCGTTCTCCTTAAGTCT
+
444>8>BB?BA?@@@@BBCBCBCC?CCCCDBB=BACC>CC=A=ABCCCBB?CCDCC@B@CCBC?C@CCCCAAADD?CBDDD2CC?CBBC>CBCEBCCC@CD?@@ACCDADBBBBBCC?CCC@C?CBBBBBBB?DBCC?BCCCCBB@CCDDBBAAC?CCC?CC?C>BBBDBB@CCACCCCC9C?B=BABB@0@A@AA<ABDEDDGBA?4:;:;*;@@BA@C@BB?BBBBBBB?B@CCBCDD?BBC@CCCCCBBBCCCCBBBCCCBB?CCBBC?BBB?D?B>B??@
@ATNG8:01216:06887
GATGGTAGCTCTGCTCTGACTCTCGTACTCATTCGTTTCGGAAGAGACAGGTACGTTAATAGTTAATAGCGTACTTCTTTTTCTTGCTTTCGTGGTATTCTTGCTAGTTACACTAGCCATCCTTACTGCGCTTCGATTGTGTGCGTACTGCTGCAATATTGTTAACGTGAGTCTTGTAAAACCTTCTTTTTACGTTTACTCTCGTGTTAAAAATCTGAATTCTTCTAGAGTTCCTGATCTTCTGGTATACACACTCGCTCGCTACCATCGTTCTCCTTAAGTCT
+
@AAB@BCCCBCBBBC@AAACCCEDCCCBDC??=?ABC>BD@D@CBBBBCC@CDBCCAD@CDCC@C?A@BCCBA@@?BBBBB0;;7:BDC>CCDIFICB>A@9;;BDCK@CCCCBB@@=@A@<@?BCCCDCCD@BBCB?CCCCCBBACBBBBBBBB?CBC@BC?C@CCCDBBCCC@BCCFF=DAF@FCCCC3BBBA@:B<;;BBB@@@9@@@@0@@A;;:;?BB@BBBBBCC@E?BBDBBA?DAB@BBBBBBBBBBBB@@:;:@BD?AAACD?BAB?B>A>AAAA
@ATNG8:01218:06877
GATGGTAGTGCGTGAGAGAGAGACCCAGAAGATCAGGAACTCTAGAAGAATTCAGATTTTTAACACGTAGAGTAAACTGTAAAAAGAAGGTTTTACAAGACTCACGTTAACAATATTGCAGCAGTACGCACACAATCGAAGCGCAGTAAGGATGGCTAGTGTAACTATGCAAGAATACCACGAAAGCAAGAAAAAAAGAAGTACGCTATTAACTATTAACGTACCTGTCTCTTCCGAAACGAATGAGTACTATAGACTATCTGAGACTACCATCGTTCTCCTTAAGTCT
+
<88?395:5BCCDCFDDCBAAAB=<46667<BBA@B@B><<:555<6::.45388:;;;;)=6;<<7459;>:::500/-----$-/)/(///&/894::33399731/5::;0//59966@@==?<@B::<BB?BCBD7;;::?999255:55.5<;9770.)-----:;6996999-3343;19;;13377777"7;38<:?::B>8<?>???B@B=??CGE@;;99:>@<A@CCE=A;;5;?>>D???B::7BAAABCBA?><<?:947773:5:99298<9<<;;
@ATNG8:01234:06858
GATGATACTCGCTGATACACCCAGAAGATCAGGAACTCTAGAAGAATTCAGTTTTTTAACACGAGAGTAAACGTAAAAAGAAGGTTTTACAAGACTCACGTTTAACAATATTGCAGCAGTACGCACACAATCGAAGCGCAGTAAGGATGGCTAGTGTAACTAGCAAGAATACCACGAAAAGCAAGAAAAAAGAAGTACGCCTATTAACTATTAACGTACCTGTCTCTTCCGAAACGAATGAGTACACACTCTCATATGACACTACCATCGTTCTCCTTAAGTCT
+
A955::<<>????AA@@666>6>>@:><B;;9;>:?C956=>:=@7;7;>=BCACC'C>ABBB:9:@A@@=?997;7;,78/31788+333,377;77;777(3499452549:79:8==99//.553728:;A:??@@>===;?:=>A>>>===@@@=AAA@BC@BA?BA@;>@::::+9@@;9:9989$/838//---(//..3(2255.5,22:::0557777;4;7;A=478857??;774:;::<>BB>>558::9373:4::<<<:00/6;6;67:::
@ATNG8:01240:06889
GATGGTAGGCGTGTGAGAGTCTGCCCAGAAGATCAGGAACTCTAGAAGAATTCAGATTTTTAACACGAGAGTAAACGTAAAAGAAGGTTTTACAAGATCTCACGTTAACAATATTTGCAGCAGTACGCACACAATCGAAGCGCAGTAAAGGATGGCTAGTGTAACTAGCAAGAATACCACGAAAGCAAGAAAAAGAAGTACGACTATTAACTATTAACGTACCTGTCTCTTCCGAAACGAATGAGTACTATGTAGAGCTCTATACTACCATCGTTCTCCTTAAGTCT
+
:99@=>8@>B;:6;;>BCCBC@:;;)4;;?AKBCCC?B?@A@;995555.4.4::49999$95=@@A@@@@??=9?999BB9@A=@:@>>2>::59////888==7=8<<65558)226666....387798<8<>=?8:;7966687'5155B8=BBA@::9=@@ABBB?BB?>>>8>>@BB<BCB><><;;,;;6756<<;;;7:394:9::3:9<:;8808=79:;:494555(2;;2889:33389;;=<<;==8===BBABBD<>>==>:>>H:=:>=?>>=
@ATNG8:01247:06883
GATGGTAGCTATACGTATATCATGTACTCATTCGTTTCGGAAGAGACAGGTACGTTAATAGTTAATAGCGTACTTCTTTTTCTTGCTTTCGTGGTATTCTTGCTAGTTACACTAGCCATCCTTACTGCGCTTCGATTGTGTGCGTACTGCTGCAATATTGTTAACGTGAGTCTTGTAAAACCTTCTTTTTACGTTTTACTCTCGTGTTAAAAATCTGAATTCTTCTAGAGTTCCTGATCTTCTGGGATGTGTGCGCAGTGCCTACCATCGTTCTCCTTAAGTCT
+
;59@8<BBBB=CAAABCCECCCCCBCCCB;;9;AAD?CD@B@BBBDDBB@BCCCC@C@CCCCBC@CDCBBBB>C@BBCCC3BD?DACC=BBBD@CCB=@@7:9@C@A>AAAABBBB@EAA?B?BBBBBBBB<??CB<BAA@???@A=:;;@;;;=BBB:>><A=AAAAAA@@@=A????3=8<:89888(8:8888(879656==68/7=<=.<<<@>:@<@@=AB@@???;>:>=@@??9:::91:///<==???A???B<?==8==<=?;@@@=A=A=B;;;
@ATNG8:01262:06883
GATGGTAGTGTCAGTGCGCGTCGTCCAGAAGATCAGGAACTCTAGAAGAATTCAGATTTTTAACACGAGAGTAAACGTAAAAAGAAGGTTTTACAAGACTCACGTTAACAATATTGCAGCAGTACGCACACAATCGAAGCGCAGTAAGGATGGCTAGTGTAACTAGCAAGAATACCACGAAAGTAAGAAAAAGAAGTACGCTATTAACTATTAACGTACCTGTCTCTTCCGAAACGAATGAGTACGAGAGAGCACACGTGTCTACCATCGTTCTCCTTAAGTCT
+
;55>:>>D@A?CC@CBBBCBCCCCC@CCCADCCCCHBG@BBCCBBB?BB@D@DCBBBBCB3C@BBABCCCDBBB=BA;;;;;*;B?C@DEF;CCDADCCCCCDCB@C@CB@BBC@BBCCCBBBEDDDDBBBC?CCAA>AAABCBBB@D@CBB@ACCCCABB?CAAABB@BC@99:?AAABB>CBB?@@@@@0@C@@@ABBBBBB@D=@@@@=@@CBCBD@BBAABBB@B@CCC=BAC?BCCBB??@BBABBBBBBBCCCC@<<C=6=///>9>>A;@==<@<=>
@ATNG8:01214:06929
TATGGTAGCGAGCGAGTGTGTATACCAGAAGATCAGGAACTCTAGAAGAATTCAGATTTTTAACACGAGAGTAAACGTAAAAAGAAGGTTTTACAAGACTCACGTTAACAATATTGCAGCAGTACGCACACAATCGAAGCGCAGTAAGGATGGCTAGTGTAACTAGCAAGAATACCACGAAAGCAAGAAAAAAGAAGTACGCTATTAACTATTAACGTACCTGTCTCTTCCGAAACGAATGAGTACGAGAGTCAGAGCAGAGCTACCATCGTTCTCCTTAAGTCT
+
A@CM@BCCBC?@@AB@@@BCCBB;;49@A<A:66;97<7<<:::@A;99458;@995<::':3999/0/>00/9/9//////$/<6;4;99+95;25:AA@CCAA?A?AA>A??9:?@?@BBBBBCCABBBBAFFCB?BBBCGEDB?C@CBB?BBBABBBB@AADDEC?BB>AAC=>?>CD=><<8778899%9;<394=::?B>@C?;AA?<?=A>CBB?CCCCBBB?B?CCC?CCB?BBBBBCCDBB@?@C@@@ABABBCCBCB?C???C>BA@<@394:??@
@ATNG8:01222:06914
GATGGTAGCATCATGCATATCTCACCAGAAGATCAGGAACTCTAGAAGAATTCAGATTTTTAACACGAGAGTAAACGTAAAAAGAAGGTTTTACAAGACTCACGTTAACAATATTGCAGCAGTACGCACACAATCGAAGCGCAGTAAGGATGGCTAGTGTAACTAGCAAGAATACCACGAAAGCAAGAAAAAGAAGTACGCTATTAACTATTAACGTACCTGTCTCTTCCGAAACGAATGAGTACTGCGTCTCACTCTCGCCTACCATCGTTCTCCTTAAGTCT
+
BBCC@BBBCCC??@CCCDCCCBBBBBCDC@ECCC@@?@?BABACCCABB?A>BA?78888.9>ADBBBB?C999,9@::;;;$;<245955&5995;B=BCCCCC@B@BC@CBC?CCCCCCCCCCECBBBBB?CCCC?BABBBBBB?C@DAA?@BBGECCA?BBDCBB?BB?BBC?CCCCD=ABB?BDCCC2CC?BAAABBCCA<A7::@@=?9?ACCC@BBA@@BB?B?BDD>BCB?BBAAABBB@@@AAABBBBCCCCC@DCD@C@@@C=@@A=A=A>A???
@ATNG8:01228:06935
GATGGTAGCGCACAATAGATACAGTACTCATTCGTTTCGGAAGAGACAGGTACGTTAATAGTTAATAGCGTAACTTCTTTTTCTTGCTTTCGTGGTATTCTTGCTAGTTACACTAGCCATCCTTACTGCGCTTCGATTGTGTGCGTACTGCTGCAATATTGTTAACGTGAGTCTTGTAAAACCTTCTTTTTTCGTTTACTCTCGTGTTAAAAATCTGAATTCTTCTAGAGTTCCTGATCTTCTGGACAGAGTGTGCAGATACTACCATCGTTCTCCTTAAGTCT
+
445:3:@@<BACCB@CCDCEBACA@;;:>;;.9==@9AA?A=:95>>>>:>BC;9:9=CAAA?B?BBA9A00)-5057777'--(/77:)5565.565.5<15969@D?AA@ABAAB>AAA>@<ABBCBC@@=@BBD@GCCBBBCBBBCCCCCCC?BBB@CC?C?@A@AADHEEAAABGG<B?B=;<;;;;%;BBC9=;FCCBDCCC<@A@A0:9;AB?@?BC98:AAABC@B?BBBBBC?B@A?ACCCEBCBBBBBCDCCBB@@<@?@@B?BBC@CAE@BA@@
@ATNG8:01233:06944
GATGGTAGCTATACGTATATCTATGTACTCATTCGTTTCGGAAGAGACAGGTACGTTAATAGTTAATAGCGTACTTCTTTTTCTTGCTTTCGTGGTATTCTTGCTAGTTACACTAGCCATCCTTACTGCGCTTCGATTGTGTGCGTACTGCTGCAATATTGTTAACGTGAGTCTTGTAAAACCTTCTTTTTACGTTTACTCTCGTGTTAAAAATCTGAATTCTTCTAGAGTTCCTGATCTTCTGGATAGCGACGCGATATACTAATCGTTCTCCTTAAGTCT
+
99:E;?DBCCBBBCCCCCCCCECCCBCECCAA?ACFF=BA?C?CDCCCCC?CBBBB?C?CCCC?C@CCCAAADAD@CCCCC2CC@C>>?<@CDC?AAC@BB?99:CBB?BBBBA@@B>CBC>?>>AAA?===:@AAA:>>>A===AAA?>>D>>>8>>@=??;?=A??>AAAAA<A@@@A5@<@<@@@@@/?>666.7/////>:7;8;CBC.A>@@@<@<??<????@??<A=A@@@AA8<;;=CCAA??@@@@???@BCA>>:>ACC<@@@<><>;A@>>
@ATNG8:01238:06928
GATGGTAGGTGCACATGAGTGTATCCAGAAGATCAGAATTCTAGAAGAATTCAGATTTTTAACACGAGAGTAAACGTAAAAAGAAGGTTTTACAAGACTCACGTTAACAATATTGCAGCAGTACGCACACAATCGAAGCGCAGTAAGGATGGCTAGTGTAACTAGCAAGAATACCACGAAAGCAAGAAAAAGAAGTACGCTATTAACTATTAACGTACCTGTCTCTTCCGAAACGAATGAGTACGATGAGATCTCGTGTGCTACCATCGTTCTCCTTAAGTCT
+
@:@D@BCCAABBBCCBCBCCCCCCC?CAA?AB@@000;<;<ADEG@DD?A?@DB;9999)9=@CCCCCCCBBA:@B=@@@@1@D?D<AAA9ACCAGBBBDDB??>AAEG@DBB?BCCBCCDBBBBCCDDBC@CCBB?BCCCCCCC@C@CCC@CCCCCCCC?BBCCCC@BB?BBB>AAA?=6@>><>DDDD2BA?BAAABBCCC?B?BBCC>?>;BCBB@BA@@?@@<@?AAA=CBA?BBBBBCBBBBCCCDBB>>=BBBBBB@@<@@@@B<>>@>@=@>B:::
@ATNG8:01239:06907
GATGGTAGTATCTGCACACTCTGTCCAGAAGATCAGGAACTCTAGAAGAATTCAGATTTTTAACACGAGAGTAATCGTAAAAAGAAGGTTTTACAAGACTCACGTTAACAATATTGCAGCAGTACGCACACAATCGAAGCGCAGTAAGGATGGCTAGTGTAACTAGCAAGAATACCACGAAAGCAAGAAAAAAGAAGTACGCTATTAAACTATTAACGTACCTGTCTCTTCCGAAACGAATGAGTACTGTATCTATGTGTGCGCTACCATCGTTCTCCTTAATTCT
+
444=8=<>=<<====@===>>@@@A:>>C<@C>ABC@B?BBCCCCC@;;6;=@A@AAAAB+B9AA@B????>C>AA>??CBC3CA;>39::-9??<@CBAD@@00*0;??<??B=<=B=CCCCCCCCCCCCIICCCCABBBBCBBCAFGC=;9;A@@AAAA=AA?@?B@CB?BA?:=;;;<3<;=:=>CDCD'B<?;A:=9;797279(97<78>:8>BCC?BB::;CC@A;>><5<00+0<=>CDB?>?@@:9::998===>?>77037><=<@BB@C?C?C?BE
@ATNG8:01241:06902
GATGGTAGCACACGAGATCTCATCGTACTCATTCGTTTCGGAAGGGACAGGTACGTTAATAGTTAATAGCGTACTTCTTTTTCTTGCTTTCGTGGTATTCTTGCTGGTTACACTAGCCATCCTTACTGCGCTTCGATTGTGTGCGTACTGCTGCAATATTGTTAACGTGAGTCTTGTAAAACCTTCTTTTTACGTTTACTCTCGTGTTAAAAATCTGAATTCTTCTAGAGTTCCTGATCTTCTGGGTGCGCTACAGTCTCTCTACCATCGTTCTCCTTAAGTCT
+
:9;B<=CCDABBDDDCBBDCCCCCB@@@@BCC@BCFL?CCACBCC?CBBB@BBAA@@B>BB@A>A@ECBBBBBAC@>>>>>+;@;9544)5==?:==@@AB?AABC6;69>>>>??C=@@D>A?ABACA:::?BAAB?BBBAABBAABCCBB9999?@A>BB?@>B@@885@<<-52555'56;377:::*:999:3925266:@:@47777*5//.9280;;:@@>>==<:>:??;889)//660//8?>>>BB@@@;<;?=::5:///:7:::595=<@?>>
@ATNG8:01242:06933
GATGGTAGCACGAGTCACTCATATCCAGAAGATCAGGAACTCTAGAAGAATTCAGATTTTTAACACGAGAGTAAACGTAAAAAGAAGGTTTTACAAGACTCACGTTAACAATATTGCAGCAGTACGCACACAATCGAAGCGCAGTAAGGATGGCTAGTGTAACTAGCAAGAATACCACGAAAGCAAGAAAAAGAAGTACGCTATTAACTATTAACGTACCTGTCTCTTCCGAAACGAATGAGTACTGCGTCTCACTCTCGCCTACCATCGTTCTCCTTAAGTCT
+
AAAC@DDDCC9<6?CECIECB?;;=<@?D@DBBBBB>B@CCCDBBB=BB:C?FCBBAAA@0?;@??BCCCBAA?7:399444$4;7;.55505>@:@>>CCCDBB>B?BB@CJC@BBBCCCCCCCCCCCBBB@CBBBADAA@@@AB@EACBB@BBABBBBB?BBCCBC?AA<999499@AA=@A@<==???.?A?A>>?B@A@<,/+/898(/,/<A@@@CB::9?@=@>AAB>BCB?AABCBBB9::A@@@DBBBCBDCB?BBB@BBBBB?CBB@B?B?B999
@ATNG8:01247:06933
GATGGTAGCAGACGTGACAGAGCGCCAGAAGATCAGGAACTCTAGAAGAATTCAGATTTTTAACACGAGAGTAAACGTAAAAAGAAGGTTTTACAAGACTCACGTTAACAATATTGCAGCAGTACGCACACAATCGAAGCGCAGTAAGGATGGCTAGTGTAACTAGCAAGAATACCACGAAAGCAAGAAAAAGAAGTACGCTATTAACTATTAACGTACCTGTCTCTTCCGAAACGAATGAGTACGATGAGATCTCGTGTGCTACCATCGTTCTCCTTAAGTCT
+
@@;;75<@=BCCC@@ACCAAACCBB@CCB@CDCBBB@C?@@CAAAC?AA?C@CC@9:999)9;ABBBBB?D:99,9=;;;;:$9;7;.555&5;<9>C?CDDCA@?@?BA=B@@=@ACCEEDDCCBBBBBBC@CBCC>@@CBBBBC?B@B@@>ACBCCCCC?BBBBBB?BB>>=>>AABBD;A@B?CCCCC3CC?@?@BBB@@@<A7;;@@<?<?@B@@=@BAABBB?B?BBD>BBB?BBBBCCBBBAABEDCB;;<@A@AAABA<AA???:==?6;5;=C898
@ATNG8:01247:06947
GATGGTAGCGCACACATAGATACAGTACTCATTCGTTTCGGAAGAGACAGGTACGTTAATAGTTAATAGCGTACTTCTTTTTCTTGCTTTCGTGGTATTCTTGCTAGTTACACTAGCCATCCTTACTGCGCTTCGATTGTGTGCGTACTGCTGCAATATTGTTAACGTGAGTCTTGTAAAACCTTCTTTTTACGTTTACTCTCGTGTTAAAAATCTGAATTCTTCTAGAGTTCCTGATCTTCTGGGATGTGTGCGCAGTGCCTACCATCGTTCTCCTTAAGTCT
+
0--838.--<<BBBBCCCCCCCCBCBDCCCBA?B@@A<BC@C@BCCDEBC@CCBBC@C?BBCC@D?CBCCBBBCB?>?>?>0?B=B@A@:??@B?BEDAFE;;;BBBHAFDDCCBBBACCC@C@CBBBCCAA?BCDC@CBBCCBBBCCCBBBDBB?BBB?BB?B@CCCBCBCBB=A:::;6;>C<AACCC5CCCDC>CCDCCCCCCC@BBBB2BBBBC@C@CC@DDCCCBB@B@BBCCCC@B@@@:@;;;BDCCCBBAAAC?CBB@BBBBB@BBB@B?B@CA@A
@ATNG8:01263:06940
GATGGTAGGAGACACGTCGCACACGTACTCATTCGTTTCGGAAGAGACAGGTACGTTAATAGTTAATAGCGTACTTCTTTTTCTTGCTTTCTGTGGTATTCTTGCTAGTTACACTAGCCATCCTTACTGCGCTTCGATTGTGTGCGTACTGCTGCAATATTGTTAACGTGAGTCTTGTAAAACCTTCTTTTTACGTTTAACTCTTCGTGTTTAAAAATCTTGAATTCTTACTAGAGTTCCTGATCTTCTGGGCAGACTCTGCACACGCCTACCATCGTTCTCCTTAAGTCT
+
;::=?BCE@CCBBB=<<<<=BCCCCBBBDCBB?BBBB>CC@D8;95::9:5;=<?A>B7;:;C@E?ABBBBCA?@?=<;;<,<>99000)///9>*0/@<@A6?@@A88158699;==:?>>:><;;;;;9<<:>>AA<;;;A@@@;;;@;;;<<<1///38:6:9AAA@@@@BB:=7777-7)/)/7676+7;666-616;//)/;;/991/=<<+8//(/606066(//86889@8<:<=>>?A7;;;?8?@A99:<///;=:=>@<@AC=====>5:;A<A=B<@@@@
@ATNG8:01229:06956
GATGGTAGCTCTGCTCTGACTCTCGTACTCATTCGTTTCGGAAGAGACAGGTACGTTAATAGTTAATAGCGTACTTCTTTTTCTTGCTTTCGTGGTATTCTTGCTAGTTACACTAGCCATCCTTACTGCGCTTCGATTGTGTGCGTACTGCTGCAATATTGTTAACGTGAGTCTTGTAAAACCTTCTTTTTACGTTTACTCTCGTGTTAAAAATCTGAATTCTTCTAGAGTTCCTGATCTTCTGGGCTGCGCTGATATGCGCTACCATCGTTCTCCTTAAGTCT
+
@ABC@CCCCCCCBABBBCFDCCFCDCCCCCBB?BCCD?CB@B@CCCCCDD?BBCCCGF@DCCB@DBFDDCEECCC@CCCCC2CEADBBB<BCCCACCC@CC<@@@BBC@CECBBBDD?BBB@CACCBBBBBC?BBDD@DBBBBBBCCCDCCBBAA?BDC?CC?C?AACDDGGBB=@@BBB7A=A=<<;<;*;CBBE;<;CCBBCA@A5;;;;*;?ABB@C@CD?BBGCBBB@B?BCCCBB?B@BA:A;::BBDDCCBCGCCDCDC?@@BBB?BBB?B?C>BCCC
@ATNG8:01229:06958
GATGGTAGAGTATCATGTGTATCTCCAGAAGATCAGGAACTCTAGAAGAATTCAGATTTTTAACACGAGAGTAAACGTAAAAAGAAGGTTTTACAAGACTCACGTTAACAATATTGCAGCAGTACGCACACAATCGAAGCGCAGTAAGGATGGCTAGTGTAACTAGCAAGAATACCACGAAAGCAAGAAAAAAGAAGTACGCTATTAACTATTAACGTACCTGTCTCTTCCGAAACGAATGAGTACTACTCTCAGAGACACACTACCATCGTTCTCCTTAAGTCT
+
99;?:=BCCBBBCCDCCCBCBCCBB@BDC@BBBBAA>A?AA@@@@@=@B?C@BBA@AAAA0B=CBCDCCCGCC@=A@@@BBB0BC?C?BBB9BCB?AAA@@CBBA?A@;;9;CC=BB??ABBBBCBBCDCCC@CCCC?BBBBCCBB@C@C::;;CCCCCCD@BAAAAA?BA?BBC9:9A@?8@9920:::;;&;>=/0/:;=BBC?B?=BB?=A<AADCB@BCCCCCC@C@BBC=CCC?BCDBAABBBBCCCBBBBAAAACBBACC?AABBD<>>@<@:?<@777
@ATNG8:01231:06984
GATGGTAGAGTATACATGTGTATCTCCAGAAGATCAGGAACTCTAGAAGAATTCAGATTTTAACACGAGAGTAAACGTAAAAAGAAGGTTTTACAAGACTCACGTTAACAATATTGCAGCAGTACGCACACAATCGAAGCGCAGTAAGGATGGCTAGTGTAACTAGCAAGAATACCACGAAAGCAAGAAAAAGAAGTACGCTATTAACTATTACGTACCTGTCTCTTCCGAAACGAATGAGTACGAGAGAGCACACGTGTCTACCATCGTTCTCCTTAAGTCT
+
4<;=?=;@70/------//777///<79:;::955::383899:544755.55:944499+9.56;;;=B;@AA/5555555$5<6;8===0<;;5;@A@??<CC@D@CC@C::9:DAA@@@A@@@AA9:5:497//)/:://6;:599=5525<<<<<<>:@@AA@C@DD@AAA?87777)8<<8=>===.=>4:99::33336=634472655;;;6>@555::39055;6;?A:>>>>B@989999>>?>>77777377876;>/-,),,,(,(,0756=
@ATNG8:01234:06985
GATGGTAGTATCTGTCTACGAGAGCCAGAAGATCAGGAACTCTAGAAGAATTCAGATTTTTAACACGAGAGTAAACGTAAAAAGAAGGTTTTACAAGACTCACGTTAACAATATTGCAGCAGTACGCACACAATCGAAGCGCAGTAAGGATGGCTAGTGTAACTAGCAAGAATACCACGAAAGCAAGAAAAAGAAGTACGCTATTAACTATTAACGTACCTGTCTCTTCCGAAACGAATGAGTACTACTCTCAGAGACACACTACCATCGTTCTCCTTAATTCT
+
:55>:>>BBAABBBDCCCCBCCCCC?CCC?CCCCAA?A@BBCCBBB?BB@B@AAABBBBC3B?BBBBBBBBBBB9@??@@@@0@B>A=@@@9ADDADCDCCCCCC@C?BB@BBB?BBCCCDCCCEBBBBBCC?CCBB?BCBBBAAB>CADAA=ACCCCCCC@AAACCC@BB?A@@;??BBC;A??;>@AAB3BC@C>?>CCC=>;>:>>BB<@<@BBBA?AC@@?AA<?=?CB>BBBACBBBF999@?CCCCBBAAACCBCBAAA<A@A@A<>>A:>8=8<8=@
@ATNG8:01250:06969
GATGGTAGTGCGTGAGAGAGAGACCCAGAAGATCAGGAACTCTAGAAGAATTCAGATTTTTAACACGAGAGTAAACGTAAAAAGAAGGTTTTACAAGACTCACGTTAACAATATTGCAGCAGTACGCACACAATTGAAGCGCAGTAAGGATGGCTAGTGTAACTAGCAAGAATACCACGAAAGCAAGAAAAAGAAGTACGCTATTAACTATTAACGTACCTGTCTCTTCCGATACGAATGAGTACGAGAGAGCACACGTGTCTACCATCGTTCTCCTTAAGTCT
+
:55C@BBB;;:C@@@CBCCCCCCCD?CCCACCCC;;:;@CCECB@@@DD?A@BBB?????)>9ABBBCBAA999,9?;;<<;.;@<<5:99&5;;8=CCBCCCCC@C?;;:;BC?BBCABBCBCBBBBCC@@=@=AA?ABBBCCCC@D@DBB@CCCBBBCC@BBBBBB@BC@BAB@BBCCC8??@=A@CDC3BB?BBBBBCB?@:=:=???:>:>@CCC?BBAA@@@;@=@AABDCB?BAAACBBBBCCBBBBBBBBCBBAAACB@E???B>???>A=A@C999
@ATNG8:01253:06958
GATGGTAGCTCTGCTCTGACTCTCGTACTCATTCGTTTCGGAAGAGACAGGTACGTTAATTAGTTAATAGCGTACTTCTTTTTCTTGCTTTCGTGGTATTCTTGCTAGTTACACTAGCCATCCTTACTGCGCTTCGATTGTGTGCGTACTGCTGCAATATTGTTAACGTGAGTCTTGTAAAACCTTCTTTTTTCGTTTACTCTCGTGTTAAAAATCTGAATTCTTCTAGAGTTCCTGTCTTCTGCGCGTATGTATGTCGCCTACCATCGTTCTCCTTAAGTCT
+
//:<6<;====@;;;=>??>@@@@===BBCCD@A@AC=CC@C?DBCEECC@BAA00,0+0)0><7A:C>CCCCBA@=A@@A@0?D@CBDE=CCCF<;;C?CC=000000:@@099<=<;=BB?B?CCCBB@@@?DDED?CCA@@CCCCBBBCAA<<9<00-0@<@@@CCBBBECB=@@@@@7A=C;<;<;<<%<AAA8@DB@@@BBBB?BDDD1AAAC=9=?BB>A<===<>9=133;8828;<:::@BB?@?EB???EE00/?8:;>>@?ABAAD?C?CBAA
@ATNG8:01253:06973
GATGGTAGATACTCGCTGATACACCCAGAAGATCAGGAACTCTAGAAGAATTCAGATTTTTAACACGAGAGTAAACGTAAAAAGAAGGTTTTACAAGACTCACGTTAACAATATTGCAGCAGTACGCACACAATCGAAGCGCAGTAAGGATGGCTAGTGTAACTAGCAAGAATACCACGAAAGCAAGAAAAAGAAGTACGCTATTAACTATTAACGTACCTGTCTCTTCCGAAACGAATGAGTACTACTCTCAGAGACACACTACCATCGTTCTCCTTAAGTCT
+
@@@CACDCCCCDCABBCCDCBBBBB>BCG@CCBBAA>A@CCBACCB?AB>B@???BBBBB3B?BBBBBCBB>>;3;<;;;;;*;@=>499949BA@CAABCGDFC@B@BB?BBE@CCCCBBCCCCCCBBCBB?BBBB?BBBBCCBB?C@CBB?BBBDCBCC?CCDBBB?BB?BBB?ABBCE>BCC?AAAAA3AB?BBBBCC@@@6;7<BAA<?;>>BBA?BB@@???<?=?BB=CBBADCAAABBBBBAAADDCBBBBCB>==@A=B==>B=A;;6;:>:>;;;
@ATNG8:01257:06964
GATGGTAGTATCTGGTCTACGAGAGCCAGAAGATCAGGAACTCTAGAAGAATTCAGATTTTTAACACGAGAGTAAACGTAAAAAGAAGGTTTTACAAGACTCACGTTAACAATATTGCAGCAGTACGCACACAATCGAAGCGCAGTAAGGATGGCTAGTGTAACTAGCAAGAATACCACGAAGCAAGAAAAAGAAGTACGCTATTAACTATTAACGTACCTGTCTCTTCCGAAACGAATGAGTACGTGTGACGTACGTGAGCTACCATCGAACCACCTAAGTCTA
+
///:27/44/////)/;;;/06<@?=69:A;==9999.47<<:55/8389*/)/8//3777'7488443<<9777.7744444$4<7=7<<<0<>>9>CCHBCBCD=@<;;5<@A;AAA;;;?@@@<>99=55.4@>?4::9:??=?2;4;;:24;9::665:==<=;:6:=5:@:6:=::4:8828;>>>.>=8797;;776>9>;>88:;A6:8ECA=?>:983=:<8887*38:-33:==<:::333;43344878777777,3337717,33,36(//6//
@ATNG8:01241:07014
GATGGTAGACATATCGTACTCTCTGTACTCATTCGTTTCGGAAGAGACAGGTACGTTAATAGTTAATAGCGTACTTCTTTTTCTTGCTTTCGTGGTATTCTTGCTAGTTTCACTAGCCGTCCTTACTGCGCTTCGATTGTGTGCGTACTGCTGCAATATTGTTAACGTGAGTCTTGTAAAACCTTCTTTTTACGTTTACTCTCGTGTTAAAAATCTGAATTCTTCTAGAGTTCCTGATCTTCTGGCGCTCTGTCACGTCTGCTACCATCGTTCTCCTTAAGTCT
+
;59;7;CBCBDDDDCCBBBBCCFCCECCCCDC@DCCC=AA@D@DCCCBAA?CCCCC?C=?ACE@B9BBBBBBB=B8CCBBB1BA;A::9(39;?=AAD@BB?BBBBBBB=BBABBBA29<D?C>A@ABB;;>7:?AA=A>>>@@>BBBAAA@@@A<:;:=??:?<ABBAB>>>>8>;<=<2=<A=BBDDD/;;;==6==?@??888@5;:;:+25555073..-.99;>9:6A9>=>=@>:<>>7;BBB@@A>>>>>;;;;;>==:>F>>>=A>><><@<@>>>
@ATNG8:01250:07030
GATGGTAGTGTCAGTGCGCGTCGTCCAGAAGATCAGGAACTCTAGAAGAATTCAGATTTTTAACACGAGAGTAAACGTAAAAAGAAGGTTTTACAAGACTCACGTTAACAATATTGCAGCAGTACACACACAATCGAAGCGCAGTAAGGATGGCTAGTGTAACTAGCAAGAATACCACGAAAGCAAGAAAAAGAAGTACGCTATTAACTATTAACGTACCTGTCTCTTCCGAAACGAATGAGTACACATCGTCGTGTCGTGATCGTTCTCCTTAAGGTCT
+
@@@D@DDABBCCCAABCDECCCABBADCC@CCCDCC@B?BCCCDBB?AA?A@BDC>>>>>1=?ABB@AABBBDA8<:;;;;;*;?>?5;;;.;AB?BICCCCBBB>A=@@=@CC>BBBBBBBCCAAADBA@A?BAAA?BCBDFDBB>B>B@@=@ECCBBBC@DDCCBB?BB@BCD@BBCCC>BBA?:9998(8?<>>?BDGBBB?B=@@AA=A:>>BCC@BC???BB?AA99959@@:@AABBCBBBBBCCCCBABABBBCCCBBB?BA@<A=@<@?AAA
@ATNG8:01252:07003
GATGGTAGAGTATCATGTGTATCTCCAGAAGATCAGGAACTCTAGAAGAATTCAGATTTTTAACACGAGAGTTAAACGTAAAAGAAGGTTTTACAAGACTCACGTTAACAATATTGCAGCAGTACGCACACAATCGAAGCGCAGTAAGGATGGCTAGTGTAACTAGCAAGAATACCACGAAAGCAAGAAAAAAGAAGTACGCTATTAACTATTAACGTACCTGTCTCTTCCGAAACGAATGAGTACGAGAGAGCACACGTGTCTACCATCGTTCTCCTTAAGTCT
+
---808=?BB=<<::///<9;666<655/)//////386:555444755.549;944444$5.55;@?B;55.55)5:5555&5<5;4;;9+977)/////9;44057;:7<9849;99;===<<666A;<<:CDDC;::AAABBB=B>BAA<@CA?AA@@=@ADDDE@AB=AAA;?<??=898;4333333#39387889999:<:5::=827::5;;;4999555<8>7;?D>B@;7;;<<<BBAAABD99:AAAABAA@A?993973386;;=58588?>=<
@ATNG8:01252:07030
GATGGTAGGCGAGAGTGAGACGCAGTACTCATTCGTTTCGGAAGAGACAGGTACGTTAATAGTTAATAGCGTACTTCTTTTTCTTGCTTTCGTGGTATTCTTGCTAGTTACACTAGCCATCCTTACTGCGCTTCGATTGTGTGCGTACTGCTGCAATATTGTTAACGTGAGTCTTGTAAAACCTTCTTTTTACGTTTACTCTCGTGTTAAAAATCTGAATTCTTCTAGAGTTCCTGATCTTCTGGGCAGACTCTCACACGCCTACCATCGTTCTCCTTAAGTCT
+
AKED@BAB@CCBCBBCCCDCBBAAA>CBCCCC@BCCD=CC@C?BBCDBBB@ACC:97;=AABC?B@BBBAABA@C=??===,<<9;@@@<ABBB?B@A>AB<@@BBBB@BBBBBBBC>BB>7;7;?A@A<<<9=?BD<>>>@>??@@@@>>>?=?<AAA<AA;A;>>?AAAAAA=A>>>>5><A<?@AAA/A@@@?6>>>666@>>>=@@@@/@>==A=A=?@<@AA=;<;<@=@@@=;;///;>0668/66A>><>>=?D<AAD==9:;=8>>A=D=C=??AA
@ATNG8:01256:07035
GATGGTAGCGCACACATAGATACAGTACTCATTCGTTTCGGAAGAGACAGGTACGTTAATAGTTAATAGCGTACTTCTTTTTCTTGCTTTCGTGGTATTCTTGCTAGTTACACTAGCCATCCTTACTGCGCTTCGATTGTGTGCGTACTGCTGCAATATTGTTATCGTGAGTCTTGTAAAACCTTCTTTTTACGTTTACACTCGTGTTAAAAATCTGAATTCTTCTAGAGTTCCTGATCTTCTGGTCTACTACACTGTACTCTACCATCGTTCTCCTTAAGTCT
+
::;C?BBBBBBDDBBBCCCCEC@BBDDCCC99:;BBC>CC@C@CCDABBG@CCCBC?C@BBBD?C@BCCCDBBBD@CBBAA0;;6;BBB=BBBD@DED@CC?BBACCC@BBCCBCCC?BBB?B?CCCCCCDD@CCCC@CBBBCCCCCCDDCBBAB@CCB?BD@CBBBCCCCCCC?CBBCD;C@C=@====,=@?BA:@@B::;@AAA?ABBB2BA@@C@C@CC?BBDCBCB@C?BBBCCC;;;CABBBCCCCCCBBBCDEEBBBC@CAAAA<@@A<?<??CBBA
@ATNG8:01259:07000
GATGGTAGAGTGACTGTAGCGCACCCAGAAGATCAGGAACTCTAGAAGAATTCAGATTTTTAACACGAGAGTAAACGTAAAAAGAAGGTTTTACAAGACTCACGTTAACAATATTGCAGCAGTACGCACACAATCGAAGCGCAGTAAGGATGGCTAGTGTAACTAGCAAGAATACCACGAAAGCAAGAAAAAGAAGTACGCTATTAACTATTAACGTACCTGTCTCTTCCGAAACGAATGAGTACAGAGAGTACGATATGTCTACCATCGTTCTCCTTAAGTCT
+
>88?=;4:>@9;6<==BBBBBCCCJ>BBC@CCBBBB>B@CCC@@CB>BB@B?BCAA@AAA2B=@@CCBBAA999+9@@@ABA2AD>?5:;:4:BC@DBAABBCCC@B@BC@BBB>BACBBCCCCCCBBBBBC@CCAA>A@A@AC??=@@CBB?CBAAACDD?CACCBA=BC?BBB?BBBA@;@??9=@>@@2@A>A???AB@@A:>:=>BB<B=AACBC@BBAAAAA=@=AAA<ACB<???BBBBBBBBBACCCCDBBBBBAA=A<AA?@@=C@@;@<A=@>>=
@ATNG8:01269:06425
GATGGTAGACATATCGTACTCTCTGTACTCATTCGTTTCGGAAGAGACAGGTACGTTAATAGTTAATAGCGTACTTCTTTTTCTTGCTTTCGTGGTATTCTTGCTAGTTACACTAGCCATCCTTACTGCGCTTCGATTGTGTGCGTACTGCTGCAATATTGTTAACGTGAGTCTTGTAAAACCTTCTTTTTACGTTTACTCTCGTGTTAAAAATCTGAATTCTTCTAGAGTTCCTGATCTTCTGGTGTCGTCTATCATGTACTACCATCGTTCTCCTTAAGTCT
+
A>CC?BBBBBEAAABCBCBBBCAABBBABBCB?BCDG=BC@D@DBAACCFA@??@@8=8;AAB9B8<<=B@?@4954;===+8838778(3777399;68;6=?@@@@>@??;==;;8<@D=B=A>>>@;;;<AA@@;??>;;;:;;;==@???@6:8?;AC;?<?@@@@@A??:<=<>>1>8<896777)39222),,,,,,6::;-5555$286666=65818=::55669-//8876179969///=@===C>?>?>=>:::6::///9::627292=777
@ATNG8:01275:06403
GATGGTAGGACGAGCGTCTGAGAGGTACTCATTCGTTTCGGAAGAGACAGGTACGTTAATAGTTAATAGCGTACTTCTTTTTCTTGCTTTCGTGGTATTCTTGCTAGTTACACTAGCCATCCTTACTGCGCTTCGATTGTGTGCGTACTGCTGCAATATTGTTAACGTGAGTCTTGTAAAACCTTCTTTTTACGTTTACTCTCGTGTTAAAAATCTGAATTCTTCTAGAGTTCCTGATCTTCTGGTGTCTGATCTGTATCACTACCATCGTTCTCCTTAAGTCT
+
955>9=DE@A@@@?@@BBBCCCBC@CCCCCBB@BBBC=BB?C?BBDBBBD@CCICC?A>ABBB@C@CCBBB;;=C@BBEME5:;69==>6@@BC@CGCAED?AADEDF?AABDBBBC?BBC>@>ABBB@@@A>AABB>AAAADBBBBBBBECCBA?CCC@CF@C?AABCCCGCCACCCCE<GAE?AACCC2CCBBC>AACAAADBCB?BBBB5BBBCDACABB?BBBAAAA=@=@AABCC>@?DADCCBBBCDCCBBBCCCBBBB=@;;;D?ACC>A5:6:???
@ATNG8:01276:06447
GATGGTAGCACACGAGATCTCATCGTACTCATTCGTTTCGAAGTGACAGGTACGTTAATAGTTAATAGCGTACTTCTTTTTCTTGCTTTCGTGGTATTCTTGCTAGTTACACTAGCCATCCTTACTGCGCTTCGATTGTGTGCGTACTGCTGCAATATTGTTAACGTGAGTCTTGTAAAACCTTCTTTTTACGTTTACTCTCGTGTTAAAAATCTGAATTCTTCTAGAGTTCCTGATCTTCTGGTATACACACTCGCTCGCTACCATCGTTCTCCTTAAGTCT
+
@BCG@CCDCCAAACCCCBBBBCCCBBBCBCBB?BDDD=BBBAEBBBBDD@CCCBB?B?CCCC@C@CCCCCCCBC?AABBB2BB?BBCD>BACC?CBB>??:?>?CBB?BBACBAAA>BBC=@=@BABB==;:@ACA7;=?@>>>===AAA?;;;:>@>=AA<A;@@@AA>>>C9AAAAA5D<A<>>>==/==999*//////<89<18889(7>?AA<A=?@;@AAA===<A:>=AAAA5::A=A???@A???AAAAAA?@?AA;A???>;A>8150568///
@ATNG8:01292:06428
GATGTAGATACTCGCTGATACACCCAGAAGATCAGGAACTCTAGAAGAATTCAGATTTTTAACACGAGAGTAAACGTAAAAAGAAGGTTTTACAGGACTCACGTTAACAATATTGCAGCAGTACGCACACAATCGAAGCTCAGTAAGGATGGCTAGTGTAACTAGCAAGAATACCACGAAAGCAAGAAAAAGAAGTACGCTATTAACTATTAACGTACCTGTCTCTTCCGAAACGAATGAGTACACATCGTCGTGTCGTGCTACCATCGTTCTCCTTAAGTCT
+
<<<ACDCBBBCBCBBCCCCBCCDD>CCC?BBCD??>?@BBCBBBB>BB?B?CBA@A@@@2@?BBB???BB???8?AAABBB5A@>D5;;;.;CCDAABABBBBB?B?@@?ACC@CB@@ABCICCCCCBBDD?CAAB?BB@@@BBB@C?C:::;DBBBBBA?BBBBBA?BB?BBB>BABBB<BBB?CCCCC3CC?CACABBB??:=9==AB7;7;A@@?=A@??@BB?B?BCE>BBB@BBBBBCA@ACCCB@BBBBB???CBABC????AF@BCC?>;?;BA=>
@ATNG8:01297:06409
GATGGTAGTCTCAGATAGTCTATAGTACTCATTCGTTTCGGAAGAGACAGGTACGTTAATAGTTAATAGCGTACTTCTTTTTCTTGCTTTCGTGGTATTCTTGCTAGTTACACTAGCCATCCTTACTGCGCTTCGATTGTGTGCGTACTGCTGCAATATTGTTAACGTGAGTCTTGTAAAACCTTCTTTTTACGTTTACTCTCGTGTTAAAAATCTGAATTCTTCTAGAGTTCCTGATCTTCTGGACGACGCGCACTGACACTACCATCGTTCTCCTTAAGTCT
+
@CDE@ECAAABBCDCCCCDCCCCCCCBBBB:9:;BBE?CD?C@CCCDDCB?@@A:;89?BCBC?C@CCBCC:;;B>AADCC15945ACC=BCCC@C;;7:B6;;BBBCACCDBBBCG@BBB?B?A@@@@@::8:BB@@DAA@BBBCDBBCCCDDD@B@@=?B?C@CBCABBCCC@CCCCC<C?B>@@@@@0AACCF>BCCBBBBBAA5;;;;*;AC@A=A>BB?BBBAAAC@D@AABCCB>@?B?BDCBBBBAABBBCAAACCCC@FCC@@<@;:5:=@=B??@
@ATNG8:01297:06424
GATGGTAGGACGAGCGTCTGAGAGTACTCTTTCGTTTCGGAAGAGACAGGTACGTTAATAGTTAATAGCGTACTTCTTTTTCTTGCTTTCGTGGTATTCTTGCTAGTTTACACTAGCCATCCTTACTGCGCTTCGATTGTGTGCGTACTGCTGCAATATTGTTAACGTGAGTCTTGTAAAACCTTCTTTTTACGTTTACTCTCGTGTTAAAAATCTGAATTCTTCTAGAGTTCCTGATCTTCTGGCGCTCTGTCACGTCTGCTACCATCGTTCTCTTCAAGTCT
+
@@:505<>8;;;;;;;>>CCABBCBA@A;;;7;BBC<AA=A=AAACDFFADDBAA@C?@@CB?B>BB@@@@@>>:;;;;;+;<=>>>B=ACAA>ABC@AA8:9>>9:9*9>@@@AAA?BDE?B@BBA>>?;;7;@DD589@???A@@@==;;9::085:8<<1716==775??B<@????3?=B7<;ABA/>=899)88:89655::58999)7//.73;6;;49DBA?>?8=4:97AAA68:@;AAAAA@A==;;;;;======5::;//)////)//599<>
@ATNG8:01298:06415
GATGGTAGTATATCGCGTCGCTATCCAGAAGATCAGGAACTCTAGAAGAATTCAGATTTTTAACACGAGAGTAAACGTAAAAAGAAGGTTTTACAAGACTCACGTTAACAATATTGCAGCAGTACGCACACAATCGAAGCGCAGTAAGGATGGCTAGTGTAACTAGCAAGAATACCACGAAAGCAAGAAAAAAGAAGTACGCTATTAACTATTAACGTACCTGTCTCTTCCGAAACGAATGAGTACACATCGTCGTGTCGTGCTACCATCGTTCTCCTTAAGTCT
+
999B:BCBBCBCBCBCCCCCDCCBB7<?B?DCCCCC?A?ACHBAABADD@B?BCBBDCCC5C@BBBCCBAB@??9?@ACCDC5CD@E<BAA7ABB>BCCCCCCCC?C@CC?CCC@BBABCCCCCCDBBBDBB@BBBC?CBBBBBA@>BABBB?BBBCCAAA?CBBBBB@AA<:99399=>>8<>>;99::::%:=;<?=;@>A@A38357@@.968BCCC?BBBAA::79?ACC>CAB?BCBAAAECBBADB@BBBBB?@?BBBBC?AABCD?BC>=A:=8A?;;
@ATNG8:01308:06430
GATGGTAGCTCACGTACGTCACACGTACTCATTCGTTTCGGAAGAGACAGGTACGTTAATAGTTAATAGCGTACTTCTTTTTCTTGCTTTCGTGGTATTCTTGCTAGTTACACTAGCCATCCTTACTGCGCTTCGATTGTGTGCGTACTGCAGCAATATTGTTAACGTGAGTCTTGTAAAACCTTCTTTTTACGTTTACTCTCGTGTTAAAAATCTGAATTCTTCTAGAGTTCCTGATCTTCTGGACAGAGTGTGCAGATACTACCATCGTTCTCCTTAAGTCT
+
///;7<@BBB@@@BBIBBACCCCBBBCDDAAA=@@@@6BC4:7;BBBCED@FCCBB@C@CCCC?C@CCCAAACCC@BBCBB3BB?ADCD>CC??=?BB?BD999@@995:ABBCBBD?AA>;A=AAA;<;;;9>>88578@=9:;???A@?>>995;BBBGDACACECCCCCHF7<;<;;.;>A=ABAAA0ACCDD>GCBBBBBDDD@CCCC5BBCCB@B@CB@BBCCCCC?C?BBBBBB@BAC@CCCCCCBBABBBDCCCBBCB?ACBBC@CCC>A>A?BCBC
@ATNG8:01309:06419
GATGGTAGGCACTGCGCACACATCCCAGAAGATCAGGAACTCTAGAAGAATTCAGATTTTTAACACGAGAGTAAACGTAAAAAGAAGGTTTTACAAGACTCGCGTTAACAATATTGCAGCAGTACGCACACAATCGAAGCGCAGTAAGGATGGCTAGTGTAACTAGCAAGAATACCACGAAAGCAAGAAAAAGAAGTACGCTATTAACTATTAACGTACCTGTCTCTTCCGAAACGAATGAGTACGAGAGAGCACACGTGTCTACCATCGTTCTCCTTAAGTCT
+
@:ACABCD@DDA@@BCBCDCCCCFG?CBB?BFCEBB@B@BBCCCCC@CC@C@CCBAAAAA2@@AA?@@B?A:99.9?;;;;;*;B>B5;;;*:B@?BCCCDCBA?=@@BB@BBB@CCCBCCCBCCCCCCCBA@ABBD?BBBBBBBB?B@CCC?CCBBBBBB?ABBCCC?BB?BBA;??@@A;@@@?B@@@@/??;?;;;AA@@@<@:==AD3838?BBB?BBAAA??>;=>>=7>00,/>==BBBCC>==;;?BB::;@@@@>>>=B>>>@=A@@<?<?<@???
@ATNG8:01264:06458
GATGGTAGCTCACGTACGTCACACGTACTCATTCGTTTCGGAAGAGACAGGTACGTTAATAGTTAATAGCGTACTTCTTTTTCTTGCTTTCTGTGGTATTCTTGCTAGTTACACTAGCCATCCTTACTGCGCTTCGATTGTGTGCGTACTGCTGCAATATTGTTAACGTGAGTCTTGTAAAAACCTTCTTTTTACGTTTACTCTCGTGTTAAAATCTGAATTCTTCTAGAGTTCCTGATCTTCTGGACGACGCGCACTGACACTACCATCGTTCTCCTTAAGTCT
+
ABBB?BBBBBBBDDBBBCCCDCCCBBCBCBAA?ACCJ>HG?A=BBC@AB@<@A><<9>-00=?<@=@@CAABBBB@AABCB2BC@BBB=6444BD@BBB@BB7:99@780599256:<5<?>8=8====?AAA<@=>=<;;;?@@@???@@@A===589819=9><??AAA@A=;1522222$239/55999*55449.2----,6--.(...&.56683935515?:?7;;5927797--,--7277::=??>@>;;;??=:6--)----606774=4=9=633
@ATNG8:01274:06486
GATGGTAGTGTGTCTCTGAGAGTAGTACTCATTCGTTTCGGAAGAGACAGGTACGTTAATAGTTAATAGCGTACTTCTTTTTCTTGCTTTCGTGGTATTCTTGCTAGTTACACTAGCCATCCTTACTGCGCTTCGATTGTGTGCGTACTGCTGCAATATTGTTAACGTGAGTCTTGTAAAACCTTCTTTTTACGTTTACTCTCGTGTTAAAAATCTGAATTCTTCTAGAGTTCCTGATCTTCTGGGTGTATCAGCGAGTATCTACCATCGTTCTCCTTAAGTCT
+
4:<C?BBBCBBBBC@@<CCBBCAAACBC@@@A?AECC>CC?A?ACCCBBB@BBB:;8<AGCCC@C@EHGBC:;;E@CCCBB05505<<<4;;<=8=>@46949;@BCFACCCCBCCC?C@@<@>BBBBBC::7:BAA>CBB::;@@@BCBDCCBB?BCC@DE@B@BBBBCCDCC>B;;;;.;>C=AACCC,ABAAB7<;ABCDBA@@9>@@@0A@@BB?B>AB?BBBCBCC@C@CCCFGC?ABGMFGCCCCBBBCBBBCCCCDCC@CCCCB>AAA<@<@@CCCC
@ATNG8:01276:06470
GATGGTAGCTCTGCTCTGACTCTCGACTCATTCGTTTCGGAAGGGACAGGTACGTTAATAGTTAATAGCGTACTTCTTTTTCTTGCTTCCGTGGTATTCTTGCTAGTTACACTAGCCATCCTTACTGCGCTTCGATTGTGTGCGTACTGCTGCAATATTGTTAACGTGAGTCTTTAAAACCTTCTTTTTACGTTTACTCTCGTGTTAAAAATCTGAATCTTCTAGAGTTCCTGATCTCTGGTGTCTGATCTGTATCACTACCATCGTTCTCCTTAAGTCT
+
555A:>B<=<<AA@A@AB<<<<:<6555:99344//(/:6939:)//7727779949.559:7<9;<;<<>;;;899;;9(9<.55:5:5;<>:>?@8==,/0/:::4:;;43388047B8>8=;??BBCC?BBBB;????ABAAB:?>B=<<<66555:<:?47795226777'222)2384..///'--666(--./95565//3333'...99*227288899:=48263------3057788666=<<==<<<<<<:.4////)///386;677;3
@ATNG8:01289:06456
GATGTAGGCACTGCGCACACATCCCAGAAGATCAGGAACTCTAGAAGAATTCAGATTTTTAACACGAGAGTAAACGTAAAAAGAAGGTTTTACAAGACTCACGTTAACAATATTGCAGCAGTACGCACACAATCGAAGCGCAGTAAGGATGGCTAGTGTAACTAGCAAGAATACCACGAAAGCAAGAAAAAAGAAGTACGCTATTAACTATTAACGTACCTGTCTCTTCCGAAACGAATGAGTACACACTCTCATATGACACTAATCGTTCTCCTTAAGTCT
+
BBACBBE@C9<6BBBBBBBBCCCD=CBB@DDCC@@=A@CCCCGBC@BB@B?BBB;;;;:);=@CABBCCD998*7<:;;;;*;B@B5;;;-:BB?CBBACCGBB?B@@A>@CC>AACBCCCCCC@@ABBBB@EBCB>AABBBBBC?E?B@@>@CBBBDCB?CCABBB?BB?BBA499@@@9<<=9999999%9=:9;5;>>=><<A<ABA@8?:;;?BC>AACCCAA>A?BBD>CBB?AAABBB???EB??>>>>>CFDBBAAA>AAAA9>>@=A?B@CBBA
@ATNG8:01294:06499
GATGGTAGTGTCATATGAGAGTGTGTACTCATTCGTTTCGGAAGAGACAGGTACGTTAATAGTTAATAGCGTACTTCTTTTTCTTGCTTTCGTGGTATTCTTGCTAGTTACACTAGCCATCCTTACTGCGCTTCGATTGTGTGCGTACTGCTGCAATATTGTTAACGTGAGTCTTGTAAAACCTTCTTTTTACGTTTACTCTCGTGTTAAAAATCTGAATTCTTCTAGAGTTCCTGATCTTCTGGAGATATCATCAGCGAGCTACCATCGTTCTCCTTAAGTCT
+
444>:>CBCBBBDBBBCCBBCCCCCCCCCCBB?BCBB=BB?B@GBBBCCCACHCCC@C@BBCC<A?ACDDBBBBC@CCCCB3;;:;BCC@CCCC?CCD@CC?BBBBBC>CBCCBCCC@CCC@B@BCCCCCAB?BCDDADAAACCCCCDBBB@CDD@DBB?BC@C>AABBBBBBC@DCCCC;D@C>BBBBB5BCCFF;;:CCBBCBBB@CJDJ5DAABEAC@BB@DCECBCC@C@CBBBBB?BBCACCCFDDCCBCBBBDBCBBBCADDCCC@CCC@C?B?BBBB
@ATNG8:01306:06453
GATTAGAGAGAGCCTCTCTCATCGTACTCATTCGTTTCGGAAGATGACAGGTACGTTAATAAGTTAATAGACGTAACTTTCTTTTTCTTGCTTTCGTGGTATTCTTGCTAGTTACACTAGCCATCCTTACTGCGCTTCGATTGTGTGCGTACTGCTGCAATATTGTTCAACGTGAGTCTTGATAAAACCTTCTTTTTACGTTTACTCTCGTGTTAAAAATCTGAATTCTTCTACGAAGTTCCTGATCTTCTGGATACACTCATTGTGATCGTTCTCCTTAAGTCT
+
:443:9:7777//)///7799>5:5:99?::29=>93;?9>5A;555599999944.4.44.4<7<5:?443333-3::088===,8:577;8/<993-3337<A<887B@@8@?@@@AAB?BBB?A?>;;/////(//..(2255:=7;7;88:987>9>66068*//3777975555,225777+627-..999(..355.333.2.3...(.;;;)5.229393784.....-(-404)..7788155;59555996622,2777::8<07571919<AAA>
@ATNG8:01308:06494
GATGGTAGATATATGCACGCTCTACCAGAAGATCAGGAACTCTAGGAGAATTCAGATTTTTAACACGAGAGTAAACGTAAAAAGAAGGTTTTACAAGACTCACGTTAACAATATTGCAGCAGTACGCACACAATCGAAGCGCAGTAAGGATGGCTAGTTTAACTAGCAAGAATACCACGAAAGCAAGAAAAAGAAGTACGCTATTAACTATTAACGTACCTGTCTCTTCCGAAACGAATGAGTACTACTCTCAGAGACACACTACCATCGTTCTCCTTAATTCT
+
CBDC@DCCCCCCCCCCCEECBBDCC@CBB?CDECAB@B@CABBBC?ABC?B?BBBBBCCC3C?@@@CCCBABBB9<<;;;;;*;B@B5;;;6;BB@CAAACCCCC@C@BB?BCC?BBBCDBCBCCCCCCBBA?ACCE>A@CBBBBB@C@BBB@CCBBBB>B?BDFCBB>AB?CCC?BCBCE>BAB?BBDDC2AA?ABBA@88:@<@=AACC?B?AABBBACBAA@??;?=AAB>BCC@BBBC;;;;;:BDABBCABADCICCDBB?BCCBB>@@C?B@B@C@DC
@ATNG8:01309:06484
GATGGTAGTGTCATATGAGAGTGTGTACTCATTCGTTTCGGAAGAGACAGGTACGTTAATAGTTAATAGCGTACTTCTTTTTCTTTGCTTTCGTGGTATTCTTGCTAGTTACACTAGCCATCCTTACTGCGCTTCGATTGTGTGCGTACTGCTGCAATATTGTTAACGTGAGTCTTGTAAAACCTTCTTTTTACGTTTACTCTCGTGTTAAAAATCTGAATTCTTCTAGAGTTCCTGATCTTCTGGGTCTCTCTCTCACGCACTAATCGTTCTCCTTAAGTCT
+
555?:==>>>>>>>>?>>>@C>CBBBBDBA9;4;AB@<AB;D@B@ACCCD?CCIAA?@>BBDC@C?BBCA@000@9<;;;;,/0/(4>:<4=BCD@CCFAGC9;;BBBC@BBCIBBBC?A@@;@=BBAABCBB?AABC?CBBCCCCCDBBBDCC@@=@AB?BBAD?BBBBBBCBA>BCDDD;C?C=A@BBB2CCCCC:;;@AABCCDB@CCCC2B@@AB>B@BB?A@@@@@C?B?BCCDCC@CBFE?CBBBCBB@@@AAAABC@B=ABBB?BBB>B>A@DDAA
@ATNG8:01312:06481
GATGGTAGACACTTGTGCTCTCTCGTACTCATTCGTTTCGGAAGAGACAGGTACGTTAATAGTTAATAGCGTACTTCTTTTTCTTGCTTTCGTGGTATTCTTGCTAGTTACACTAGCCATCCTTACTGCGCTTCGATTGTGTGCGTACTGCTGCAATATTGTTAATCGTGAGTCTTTGTAAAACCTTCTTTTTACGTTTACTCTCGTGTTAAAAATCTGAATTCTTCTAGAGTTCCTGATCTTCTGGGTGTATCAGCGAGTATCTACCATCGTTCTCCTTAAGTCT
+
@@@D;CBBBCCDDAC;:9@D969<<@?@?AA@@CCCC>CC?A?ABCABAA<@ABAB?B9;9CC@C?BBBCBBB=?9<::::+886;88818<<=9BA@<?C<???BAA?BBBBBBBB?BCC;>8;;>=<889====B<AAAA@@@;::>>>@??=5:8/)/;)/)//66//7;877,6:===,:.5.56::;*699:9(626557799:19:::)9897A4;5;>5;;?>===<A;;;;<<<-//:@6===?@;;;;;;::=AABBB7<767>+//7166:7=@;;
@ATNG8:01266:06501
GATGTAGCGAGCGAGTGTGTATCCAGAAGATCAGGAACTCTAGAAGAATTCAGATTTTTAACACGAGAGTAAACGTAAAAAGAAGGTTTTACAAGACTCACGTTAACAATATTGCAGCAGTACGCACACAATCGAAGCGCAGTAAGGATGGCTAGTGTAACTAGCAAGAATACCACGAAAGCAAGAAAAAGAAGTACGCTATTAACTATTAACGTACCTGTCTCTTCCGAAACGAATGAGTACGATGAGATCTCGTGTGCTACCATCGTTCTCCTTAAGTCT
+
@?@BB=BCBBCCCCCCCDCCCCC?CAA>AAAA998;?BABBBCB?AA=@<>B?99999):;AA@AABAA9:9+9?:;;;;*;D;=599:*:BC?CCCCBCCDC@C@AA?ABB<@ABBBCCCCDCCBBBBC?BBBB=@@@BBBBC?C@BAA?ACCCBAAC@CAAAAA@CC@???>AAABA8??@<@@AAA2AC?BAA=@@@@@<A<@@??7:6:ACCB?BBA@@??<??AAC>BBB?BBBDBBBBBCCBBB@@???@??;;<AE<????A588@<A<@;@>>>
@ATNG8:01268:06518
GATGGTAGGCGAGAGTGAGACGCAGTACTCATTCGTTTCGGAAGAGACAGGTACGTTAATAGTTAATAGCGTACTTCTTTTTCTTGCTTTCGTGGTATTCTTGCTAGTTACACTAGCCATCCTTACTGCGCTTCGATTGTGTGCGTACTGCTGCAATATTGTTAACGTGAGTCTTGTAAAACCTTCTTTTTACGTTTACTCTCGTGTTAAAAATCTGAATTCTTCTAGAGTTCCTGATCTTCTGGTATACACACTCGCTTCGCTACCATCGTTCTCCTTAAGTCT
+
@@@C?C@??ABBBBCBAB@BAAAABCB>AA;;5;;;;/;;4:=BBCBCBB?BCBBC@D;:;BC?C?ABAAABA@?<999:9$9939773,3?AB?BCC>AA99:BCDD?CBAABBBC?AAA:?;>>>AB@>>:=B??9>>@AAA>>>??>>>>>>:>>?<@B<@<@@???@??@7;;;HE3@<@:=::;;+77333)------3<:<7<;<9)7:9996A;>@7<<@?:;;<@<?@?>:;7:<A;@???;;;A@<<=//-/===BB;?====177=4=06067//
@ATNG8:01298:06507
GATGGTAGTGTCAGTGCGCGTCGTCCAGAAGATCAGGAACTCTAGAAGAATTCAGATTTTTAACACGAGAGTAAACGTAAAAAGAAGGTTCTACAAGACTCACGTTAACAATATTGCAGCAGTACGCACACAATCGAAGCGCAGTAAGGATGGCTAGTGTAACTAGCAAGAATACCACGAAAGCAAGAAAAAGAAGTACGCTATTAACTATTAACGTACCTGTCTCTTCCGAAACGAATGAGTACGAGAGAGCACACGTGTCTACCATCGTTCGTCCATTCAAGGATCGT
+
8;:@=@<C@@ABCA@@CABB;655:7=@C@CCCCBB?B?A@@@ABB@CE@C@BBBCCDDD2A?BDBAAAABBBB>B>@@CCC2AB>B=B=BAA?A7;;9@<;=9929=BB>BBC@BBBCCCDCHCC@@@@A@7;;CC@CBBBBBBC?C?B;;6:??ADGBB?BDBAAB>::49??8?A???8?>=9>>>@@.@A?===?878A;49077--)-)-68.0+;;;:@CDAC?AAC>CBB<??><<=?==>AA>>>AAA::9BBBBBB?AA:899?A@@7:;*00+.).88-.
@ATNG8:01299:06545
GATGGTAGTATCTGCACACTCTGTCCTGAAGATCAGGAACTCTAGAAGAATTCAGATTTTAACACGAAGAGTAAACGTAAAAAGAAGGTTTTACAAGACTCACGTTAACAATATTGCAGCAGTACGCACACAATCGAAGCGCAGTAAGGATGGCTAGTGTAACTAGCAAGAATACCACGAAGCAAGAAAAAAGAAGTTACGCTATTAACTATTAACGTACCTGTCTCTTCCGAAACGAATGAGTACTGTATCTATGTGTGCGCTACATCGTTCTCCTTAAGTCT
+
4444.488496<ABCCCBBBAA>=>:>?C<?@CBA@<@849599447<<2747///;;;.8166;//(/96///*/:<>@@@+;;9<9=??1;;;=@?A?@@@;;4984529A?299?A@@@@996;;;;??=@A@@855<;@<@@=@=A@?:>?99:@>??888<<@>BB?BB<6;;33.3994333377$7987<4?>::;>C3>3>9A=1565=@??<?;7887<:;47:939//*/99:::<BBB<??@=>>@C@A@=<95759857.3..(.(/2878=
@ATNG8:01264:06565
GATGGTAGAGAGAGCTCTCTCATCGTACTCATTCGTTTCGGAAGAGACAGGTACGTTAATAGTTAATAGCGTACTTTCTTTTTCTTGCTTTCGTGGTATTCTTGCTAGTTACACTAGCCATCCTTACTGCGCTTCGATTGTGTGCGTACTGCTGCAATATTGTTAACGTGAGTCTTGTAAAACCTTCTTTTTACGTTTACTCTCGTGTTAAAAATCTGAATTCTTCTAGAGTTCCTGATCTTCTGGATACACTCATGTGCACCTACCATCGAACTTGCAGAGTCAT
+
@ABCACCCCCCCCCCCBBBDGCCCBBBBDDDDACCBB>BFAG@BBBCCBA?BDDBC@C@BBCC=@9;>>=B=<<BA9@????1?@<D::9,7><?>BBA=AA4:99?AA??@?BBBBB<>>@<A<AAAAA???:??BB:>;;A>??>AAAAAA>>><687<AA<?<>>A@@@@>>:=@BCD2@<?:;;;;;+;>::<1;/////6//57<<<9*9222:6:5995:999999595><;;9949<>:=>A===>>??@===;:5:>=4::::>:>B<?;<;?===>>
@ATNG8:01271:06590
GATGGTAGTGTCATATGAGAGTGTGTACTCATTCGTTTCGGAAGAGACAGGTACGTTAATAGTTAATAGCGTACTTCTTTTTCTTGCTTTCGTGGTATTCTTGCTAGTTACACTAGCCATCCTTACTGCGCTTCGATTGTGTGCGTACTGCTGCAATATTGTTAACGTGAGTCTTGTAAAACCTTCTTTTTACGTTTACTCTCGTGTTAAAAATCTGAATTCTTCTAGAGTTCCTGATCTTCTGGGATGTGTGCGCAGTGCCTACCATCGTTCTCCTTAAGTCT
+
A@BB@CCACABBBBMBBBBCCGCCCCCCCCBC@DCCC?CD@C?CCCBBBC?BBCBB?B?BCBB@CACCCCCCCCC?@@@@@0@C?BABB<;;;B@CCCABB?BBCCBC@CHHCCCGC@CCC@C@CCCCCCCC@CBBBACBCBCCCCCA@@BBBAB?BAB@BCAE@BBBCCCCCC?B@@@@7@?B@BBDDD5CCCBB>BBBCFCCB@?4:::;*:@@@B?B@CC@BBBCCCC@C@CCCBAA>@;;;0;A@AAFDGDCDCCCC?BA@=@BAAB9;<E?B?B@CBBC
@ATNG8:01273:06585
GATGGTAGTACATGATAGACGACACCAGAAGATCAGGAACTCTAGAAGAATTCAGATTTTTAACACGAGAGTAAACGTAAAAAGAAGGTTTTACAAGACTCACGTTAACAATATTGCAGCAGTACGCACACAATCGAAGCGCAGTAAGGATGGCTAGTGTAACTAGCAAGAATACCACGAAAGCAAGAAAAAGAAGTACGCTATTAACTATTAACGTACCTGTCTCTTCCGAAACGAATGAGTACTGCGTCTCACTCTCGCCTACCATCGTTCTCCTTAAGTCT
+
;55B;?DBCCCCC@A@AAA><::>@7@ADADCCCCC@C@DCECBBB@BB?B@ABBBBCBB5C?BAGDCDHBCBB=BAAAA??,;;6;?CCC;ABB?BAAACCCCC@B@AA?@DC=AAAAACCCCCBBBBBCC@CAA@?CBCCCCCC@CB;;;=BCBABBBB@@A@;;;@AA>ABB>AACFD=A::99CCCC3BA>AAAAAABBB>A>BBFD@C@BACBB@BCCBBAA=<;<@@9@00-0@@=@AABAABCCCBBBBB;;<C@CBC@CBBBC@BCB@D?A?AAAA
@ATNG8:01277:06595
GATGGTAGTGTCATATGAGAGTGTGTACTCATTCGTTTCGGAAGAGACAGGTGCGTTAATAGTTAATAGCGTACTTCTTTTTCTTGCTTTCGTGGTATTCTTGCTAGTTACACTAGCCATCCTTACTGCGCTTCGATTGTGTGCGTACTGCTGCAATATTGTTAACGTGAGTCTTGTAAAACCTTCTTTTTACGTTTACTCTCGTGTTAAAAATCTGAATTCTTCTAGAGTTCCTGATCTTCTGGACAGAGTGTGCAGATACTACCATCGTTCTCCTTAAGTCT
+
-5583878;BA@<<<<CBA>B>ACBBBBAAA@>@?@A<AD?B@BBBC<?@::5555155;;;?7ABB@B=<5555.49<<<)::5::<<4?@@@=B@@==?499655>=BCCCDCDD@ECC@B@BCCBCCAA=;;;A=A@CABABBBCCCBBCDD@CBB@BB@B@CBC;;;DCC@BCBEE;B?B5:;AAA,@@ABB<BAA@BBBA@@=AAAA0@==??9?=AB=@AA;;;B?B?BCBBBB=@@B=ABBBBB;;;BBABBBDCCCD@@AA@B=B@@7;5;<?@@@
@ATNG8:01283:06558
GATGGTAGACACGTGTGCTCTCTCGTACTCATTCGTTTCGGAAGAGACAGGTACGTTAATAGTTAATAGCGTACTTCTTTTTCTTGCTTTCGTGGTATTCTTGCTAGTTACACTAGCCATCCTTACTGCGCTTCGATTGTGTGCGTACTGCTGCAATATTGTTAACGTGAGTCTTGTAAAACCTTCTTTTTACGTTTACTCTCGTGTTAAAAATCTGAATTCTTCTAGAGTTCCTGATCTTCTGGGATGTGTGCGCAGTGCCTACCATCGTTCTCCTTAAGTCT
+
;5:>;CCBBCCCBBBBBBBHGGCCCBBBCCBB>AAA@<@B>A@BCEECCC?BBBCD@C?AABD@D?BA@ABBDCC??????1?A=A88879CDC@AB@=@>0000@@@=@ABCBAAA>AAA;A;AA>>>>>>9@A@@<???B>>>AAAADAA99<<?>?<AA<A<AAA>>?A@@;?BBBA6@8=699899+9<===06/////<<:=:=@@@/@;::=8=<??<?BAAA==:=:==B@A@5//=@6@//-;--/76::=ED;@@B:=>>>B;??;6;7=76///
@ATNG8:01288:06578
GATGGTAGGAGACACGTCGCACACGTACTCATTCGTTTCGGAAGAGACAGGTACGTTAATAGTTAATAGCGTACTTCTTTTTCTTGCTTTCGTGGTATTCTTGCTAGTTACACTAGCCATCCTTACTGCGCTTCGATTGTGTGCGTACTGCTGCAATATTGTTAACGTGAGTCTTGTAAAACCTTCTTTTTACGTTTCTCTCGTGTTAAAAATCTGAATTCTTCTAGAGTTCCTGATCTTCTGGGCAGACTCTCACACGCCCTACCATCGTTCTCCTTAAGTCT
+
;55>:>CC?CCBBBCBBBEDDDBBBCCCBCCC@CCCC?CC?C@CBBCCED?BCCCC?B?BBBC@E=@@AAACCAA>@DGFE3BA=A99929AAA=ABA=AA?A@AB@@=AAA@BCBB?BCB<@<@@??@???=A@@@;@AABAA=;><@@@:::>;<===@@<@<@@AA@@@@@9=<ADD;F:=9=<>>?/??AAA:A?=>>BA>>4;;;;+:>>?B=A<@A<@@AA>>=:=>BAAABB6;:BB:@;;;>>@@?A@@@@;;6;==7=///=066?<?<A<@???
@ATNG8:01290:06571
GATGGTAGTGTCATATGAGAGTGTGTACTCATTCGTTTCGGAAGAGACAGGTACGTTAATAGTTAATAGCGTACTTCTTTTTCTTGCTTTCGTGGTATTCTTGCTAGTTACACTAGCCATCCTTACTGCGCTTCGATTGTGTGCGTACTGCTGCAATATTGTTAACGTGAGTCTTGTAAAACCTTCTTTTTACGTTTACTCTCGTGTTAAAAATCTGAATTCTTCTAGAGTTCCTGATCTTCTGGGTCTCTCTCTCACGCACTACCATCGTTCTCCTTAAGTCT
+
555>:=;;;====666=<<;;<A@BCBBBABB?BAAF=AA>A?BABBBBB>;99BC5;19@@B?C@BBBC=B@==:=CBBB3AA=?@BB=BBBB@B=@=AA499;@AA=ABBA:99A<?@@5;5:;:5<<=B<@@??=B@@@??:;9999@>>>>*0//)/;7;79;;==599>455===0=4=45999:*;@@@D=B@@A??>@@@29999(95999.69>=:=B@@@=C;G<C>;995449@<:<=BA99:@>::9AB<@;9>84444:5<;=9<9C?999@
@ATNG8:01290:06588
GATGGTAGAGAGACTGTAGCGCACCCAGAAGATCAGGAACTCTAGAAGAATTCAGATTTTTAACATCGAGAGTAAACGTAAAAAGAAGGTTTTACAAGACTCACGTTAACAATATTGCAGCAGTACGCACACAATCGAAGCGCAGTAAGGATGGCTAGTGTAACTAGCAAGAATACCACGAAAGCAAGAAAAAAGAAGTACGCTATTAACTATTAACGTACCTGTCTCTTCCGAAACGAATGAGTACGAGAGTCAGAGCAGAGCTACCATCGTTCTCCTTAAGTTT
+
888B?BCBBBBBCCDCCCCDCCCCD>BBC@CBBBCD@C@BBBBAAC@BB?B@BB@@AAAA0A@@000@;;;?;;;3;>33333$33,3,333&37717:::9:9//(/035266838889@??CCBBCCBBAC?BBDD>B@BBBBAA>A@CBB?BAACACAA?ACCCCC@BB;999399999,9>>;>==>??'?<::828A@AAA56557>>,817?BBA?BA@AAAA=A?DBB=BBD@BBBBBBBCCBAACDCCAAACCCB===@<@=>>@:>=A<A:>:=AA9
@ATNG8:01308:06580
GATGGTAGGCTCTGCGCACACATCCCAGAAGATCAGGAACTCTAGAAGAATTTAGATTTTTAACACGAGAGTAAACGTAAAAAGAAGGTTTTACAAGACTCACATTAACAATATTGCAGCAGTACGCACACAATCGAAGCGCAGTAAGGATGGCTAGTGTAACTAGCAAGAATACCACGAAGCAAGAAAAAGAAGTACGCTATTAACTATTAACGTACCTGTTCTCTTCCGAAACGAATGAGTACACATCGTCGTGTCGTGCTACCATCGTTCTCCTTAAGTCT
+
444/)//:5//////45=559=;;;3;<=9>CA<;??C799B@@<><=>444)4<<<<<<):588:4445<<<=5;;<;;;;):849069906//)/<6867///6;+//89994769797555555585553986625555222>;?285>7<88888;;9>33333-392834-39992877133333$394;////////5=7;855282:533959//(/53828489:450/)/////887884449:;;<:;:7///776::?A?483/)/(/)---6
@ATNG8:01274:06634
GATGGTAGCGCGACGAGCGTAGACCCAGAAGATCAGGAACTCTAGAAGAATTCAGATTTTTAACACGAGAGTAAACGTAAAAAGAAGGTTTTACAAGACTCACGTTAACAATATTGCAGCAGTACGCACACAATCGAAGCTCAGTAAGGATGGCTAGTGTAACTAGCAAGAATACCACGAAAGCAAGAAAAAGAAGTACGCTATTAACTATTAACGTACCTGTCTCTTCCGAAACGAATGAGTACTGCGTCTCACTCTCGCCTACCATCGTTCTCCTTAAGTCT
+
5<=C@CCCCBA9;;BBABCCEDCBC=CDDACCCCBB@C>@ABA@AD?AA=C?CC@@ACCC3B@BBBBBBBBA@@<@@ABBBB5BB>CAFGC;CCCAFBBBCCB::6<@CC?CCC?BBBBCDCCCDCCCC@?@?CC@@=@:::ABAA>CAEBA>ACBBBCDC?AAABBB@BB?BBB?BAAAA;@??;9:999(9@:@B>?>BAAA:=:=>@D1938ADBB@BBAA@??9=9===8?AA?BDCCCB??900000=;;=>999A>CAA=@A@=>8<==/7034;888
@ATNG8:01284:06600
GATGGTAGCATCATGCATATCTCACCAGAAGATCAGGAACTCTAGAAGATTTCAGATTTTTAACACGAGAGTAAACGTAAAAAGAAGGTTTTACAAGACTCACGTTTAACAATATTGCAGCAGTACGCACACAATCGAAGCGCAGTAAGGATGGCTAGTGTAACTAGCAAGAATACCACGAAAGCAAGAAAAAAGAAGTACGCTATTAACTATTAACGTACCTGTCTCTTCCGAAACGAATGAGTACGTGTGCGACGTGTCTCCTACATCGTTCCTTCTGAGTCT
+
@::B?BBCCB@@A;9:BBBBBBBCD@CCC@BBBABB?B?BBBBBBB?BCCC>CCC???@?)88>CC???CBBBC>>?@CDHH5BB?A7;;;6;BC@ECCCCCA;;;0;>?@<ABB<@@A@BCCDICDBBBDCD?BBCD?BABBBDAA?BAEAA>@B@@@CCC?BBCDBB@BB?::9?BBBBE>BAB>?===<<&=?<>A<BB=AA?=A<>=>=/;4;;@CE?BBCBBBC?A=9::/99929>@ABCBBAAAAACCD@@===AA<???AA>69499??B@A@A999
@ATNG8:01286:06615
GATGGTAGTGTGTCTCTGAGAGTAGTACTCATTCGTTTCGGAAGAGACAGGTACGTTAATAGTTAATAGCGTACTTCTTTTTCTTGCTTTCGTGGTATTCTTGCTAGTTACACTAGCCATCCTTACTGCGCTTCGATTGTGTGCGTACTTCTGCAATATTGTTAACGTGAGTCTTGTAAAACCTTCTTTTTACGTTTACTCTCGTGTTAAAAATCTGAATTCTTCTAGAGTTCCTGATCTTCTGGGTGTATCAGCGAGTATCTACCATCGTTCTCCTTAAGTCT
+
:55=:>CABBBABBAAABBAAAAAACBBBB@@>ACFF>BB?C@CCCBBBD@DCCBC@C@CCDC@D@CCCCCAABC@CCDDD5A@=@ABB<AA@@=ABB?CC;=;FEEH?BBDBBBBB@BBB@B?BBB@BCAB?ABED?C@BACCCBBCC@CCBAB?BCC@CD@D=?@CCCBBBC@DCCCB;C?C8;:BBB2BDEDF=BBBCCCCAA@?ABAB2BAABB@B@CC@BBBDCCC?C?CCDDCB?BCDC>CCCCCCCCBBBBDEDBCCD@DBBBC?AAB>@>@?CCBB
@ATNG8:01289:06628
GATGGTAGCACGAGTCACTCATATCCAGAAGATCAGGAACTCTAGAAGAATTCAGATTTTTAACACGAGAGTAAACGTAAAAAGAAGGTTTTACAAGACTCACGTTAACAATATTGCAGCAGTACGCACACAATCGAAGCGCAGTAAGGATGGCTAGTGTTACTAGCAAGAATACCACGAAAGCAAGAAAAAGAAGTACGCTATTAACTATTAACGTACCTGTCTCTTCCGAAACGAATGAGTACGATGAGAGAGCTCTCTCTACCATCGTTCTCCTTAAGTCT
+
:59C<CDBAACCDDCBBCCCBCCCC@BBC@CCCCBB@B@CBCCDBB?BC?C?CCDCBBBB3C@CC@?ACBC???<?ABBDFE3BD@D=@AB9BBJ@FBBCCCC@@>@?BC@CBB@BCBBCCCCCCCCBBBCC?BBCC?BABB@A@B>C?B@@>ABBCDDD=BABCCBB?BC@?>?>AADCC<B??<?CFDC3BB?B?>>A@A@@<@9==DD;?;?BFBB@BAAC@??=>>ABB>BBB?BBBCDDD@A???BB??B@>;;;;;:==<A=>>B=AAA=A=?<@>>=
@ATNG8:01292:06638
GATGGTAGCATCATGCATATCTCACCAGAAGATCAGGAACTCTAGAAGAATTCAGATTTTTAACACGATAGTAAACGTAAAAAGAAGGTTTTACAAGACTCACGTTAACAATATTGCAGCAGTACGCACACAATCGAAGCGCAGTAAGGATGGCTAGTGTAACTAGCAAGAATACCACGAAAGCAAGAAAAAAGAAGTACGCTATTAACTATTAACGTACCTGTCTCTTCCGAAACGAATGAGTACTATGTAGAGCTCTATACTACCATCGTTCTCCTTAAGTCT
+
A@>?:>::;;;;;;;;=CCCCCCCCABBB?BBBBBB@B?CA@@?;>7;?6?<?BABB==B+B?CBBBB@AA998*97;;;;;(44.5.555&5::=<=B?CCCDC@DACB@BBB@BBBCCCBBCC;;;B;;;;?9492488:<:9929599505CCABACD?BBBA@=;:939:817;;>?9@>>8777889%784333<855>>:<<=@@@<@<;:@CC@BBAAA??;?;?>@;@??9;@@000?@@BBDBB><<><87552222,255::/522+2.517686
@ATNG8:01295:06607
GATGGTAGTGTCATATGAGAGTGTGTACTCATTCGTTTCGGAAGAGACAGGTACGTTAATAGTTAATAGCGTACTTCTTTTTCTTGCTTTCGTGGTATTCTTGCTAGTTACACTAGCCATCCTTACTGCGCTTCGATTGTGTGCGTACTGCTGCAATATTGTTAACGTGAGTCTTGTAAAACCTTCTTTTTACGTTTACTCTCGTGTTAAAAATCTGAATTCGTCTAGAGTTCCTGATCTTCTGGCTCTCGTAGACAGATACTACCATCGTTCTCCTTAAGTCT
+
954;89556;<=D>=<96:CCBCCCCBBAA99.444;2;<0626===<AA7<;<<>9=8<=55069==>CBBBCD<AA@@@+@A:>@@@:@@@@?BBCACC?AACCBC@CEDCGCCC?B;;6;9??B@A@AB>BCBB>@@CCCCBCBBBBCCBBB@BAA?AB>B?@?@CCBBCB=@@AA@4@=B2::@A@0@>@@A000CCCDC;:;?AAA@0@>>>?2:299>>@@B@@@?C<AB9;9@499@=@@999??>@@@@::9??>>><@999949@A>A=A<??AB
@ATNG8:01299:06622
GATGGTAGAGAGAGCTCTCTCATCGTACTCATTCGTTTCGGAAGAGACAGGTACGTTAATAGTTAATAGCGTACTTCTTTTTCTTGCTTTCGTGGTATTCTTCTAGTTACACTAGCCATCCTTACTGCGCTTCGATTGTGTGCGTACTGCTGCAATATTGTTAACGTGAGTCTTGTAAAAACCTTCTTTTTACGTTTACTCTCGTTGTTAAAAATCTGAATTCTTCTAGAGTTCCTGATCTTCTGGCGCTCTGTCACGTCTGCTACCATCGTTCTCCTTCAAGTCT
+
777;488@@BBBABA;66>;;;?;:=5555::5;>AA:@B?B@BBBBB@@=@AA@@8@;>@:@:@>A?A@?@?::64<<;<)3913333(39::7=5875C?AD?9:49A?999BC<>?B<@=@>>>A@>>8<;;;;?@ABB@>>>??===?>>7;:=9<;6<///;888=;;4722555'57>.55???.@@;=<0966/----(-65;===+/5/57(.(.3.377=:55052696778-//706-//9::<@@@@=>=>>=88187??=68896;,//7<;;@
@ATNG8:01302:06621
GATGGTAGCTCGCTGATGATATCTCCAGAAGATCAGGAACTCTAGAAGAATTCAGATTTTTAACACGAGAGTATACGTAAAAAGAAGGTTTTACAAGACCACGTTAACAATATTGCAGCAGTACGCACACAATCGAAGCGCAGTAAGGATGGCTAGTGTAACTAGCAAGAATACCACGAAAGCAAGAAAAAGAAGTACGCTATTAACTATTAACGTACCTGTCTCTTCCGAAACGAATGAGTACACATCGTCGTGTCGTGCTACCATCGTTCTCCTTAAGTCT
+
@???;CCCCCCCCDCCCABBBBDDD?CBC?CDDC@@>@?CBCCCCC?CC?C?AAACCCCC2A=A@AACBBBBABBBA=====.>?;??ABB:BBB>ACC?CAAB?C?A@?@BB?BCB???BBBBACAAA>>9>?BB>BB@@@?@A=B=A<@>AB>>>>>>:@AA@A@;AA;AAA:=;566)88815<;;</7818@AAAAAA@<>8>>?A<=<<B>>>;@@@@>===D=AAA:ABB@===?>>>>>>AAABBBBB>>>;;;A>>:>@BBB?B>D<?<<:>>@?
@ATNG8:01272:06666
GATGGTAGCGCACACACTAGATACAGGTACTCATTCGTTTCGGAAGAGACAGGTACGTTAATAGTTAATAGCGTACTTCTTTTTCTTGCTTTCGTGGTATTCTTGCTAGTTACACTAGCCATCCCTTACTGCCGCTTTGATTGTGTGCGTACTGCTGCAATATTGTTAACGTGAGTCTTGTAAAACCTTCTTTTTACGTTTACTCTCGTGTTAAAAATCTGAATTCTTCTAGAGTTCCTGATCTTCTGGTAGAGCGTGCATATATCTACCATCGTTCTCCTTTAAGTCT
+
:;;<7;;44///------77557///)/////99.4555)5;.5.5<==;;;9===;:7:7555;6<8<:::;55578:;;;;+::///9;17:;>9>=>:>=5554:996;===<<55.4777.73/----(////)/;<056;;;::<;533;3333-544.44.4.4445<=<55.55555&56;499999(555<>4<==<<>;555.5555$5:4555;7;@:==>>>;;7;9<<<<993945.5>555;;;;=::::::::9:68///:17/4.//(/48///
@ATNG8:01277:06658
GATGGTAGTATATCGCGTCGCTATCCAGAAGATCAGGAACTCTAGAAGAATTCAGATTTTTAACACGAGAGTAAACGTAAAAAGAAGGTTTTACAAGACTCACGTTAACAATATTGCAGCAGTACGCACACAATCGAAGCGCAGTAAGGATGGCTAGTGTAACTAGCAAGAATACCACGAAAGCAAGAAAAAAGAAGTACGCTATTAACTATTAACGTACCTGTCTCTTCCGAAACGAATGAGTACTGTATCTATGTGTGCGCTACCATCGTTCTCCTTAAGTCT
+
@@@CACC@ABCCCBBBCCBBCBBBE@BBC@BBBBAA=A=ABCABAE@DG@C@CBA;:;;;*;=;;9C@@@>978-9?A@ABB1=@8=5>>=0?>@=@A;;6@<<@<@=@@<ABA?AC@@AFCDBBCBBBCBD@DA@A?AABABCBE>B>A:;6;AAACBBB?BBBCCC?CC?AA@399<@@9>@A;::9:9:%:;9;?8;::AA?<@<>>??2;5;=@@??ABABBBB?B>BBF???@@ABBDBBCCBBBCBBAAABCDCAAAA@@<@BA<<8=88189=6;<<<
@ATNG8:01296:06668
GATGGTAGCACACGAGATCTCATCGTACTCATTCGTTTCGGAAGAGACAGGTACGTTAATAGTTAATAGCGTACTTCTTTTTCTTGCTTTCGTGGTATTCTTGCTAGTTACACTAGCCATCCTTACTGCGCTTCGATTGTGTGCGTACTGCTGCAATATTGTTAACGTGAGTCTTGTAAAACCTTCTTTTTACGTTTACTCTCGTGTTAAAAATCTGAATTCTTCTAGAGTTCCTGATCTTCTGGATATGAGTGACTCGTGCTACCATCGTTCTCCTTAAGTCT
+
@?@?;?BDBBCCCCDDDBBBBBCCBBBABC@?<@BBB;BB?B>CBCFEDC@CC:;:?B@BCEM@B@DCDBBBBBB@BCCCC2AB?ABBB@BBCCAEBB?AA?A?ABBB?BBCDCB@@>BBD<@<@><=>:::=AA@>9>AA>>>=<>@BAAA6680889188189>=>>AAA=>7::AAA1?5;5;;@@@/>>@@A188;:====>=9>>>>/=886@=D=??;>>>=>?><?;?B@?==7;;@=C@@???@@???@>>>>>=AA;>>???;>==8=5:5;=79
@ATNG8:01300:06686
GATGGTAGGCGTGTGAGAGTCTGCCCAGAAGATCAGGAACTCTAGAAGAATTCAGATTTTTAACACGAGAGTAAACGTAAAAAGAAGGTTTTACAAGACTCACGTTAACAATATTGCAGCAGTACGCACACAATCGAAGCTCAGTAAGGATGGCTAGTGTAACTAGCAAGAATACCACGAAAGCAAGAAAAAGAAGTACGCTATTAACTATTAACGTACCTGTCTCTTCCGAAACGAATGAGTACGATGAGATCTCGTGTGCTACCATCGTTCTCCTTAAGTCT
+
;5;CAABA@CCBBBCCBBBCCCCCD=CCC?BBCCCC@C?@@CCDEC?AB@B@DCC;:::;);=BBBAACCCBBC=AA88777'7?<A;BBB9??C?FBBABBCBB?B?BB@?CA<A=<<@@>>=A@@@;;;>:?AAA:===@AAAA<A<A6858BBBBACC=AAA>AC?AB>B?A:<=;<<1===8<>???/=>:>ABAB@>@>5:69AAA6;7;@@@A:====;;;9==>>>9>FC?B????AAAA>>>AB@@?@?@@8:8@AD=A@@??:=<@;@<@9>>>@
@ATNG8:01313:06688
GATGGTAGCACGAGTCACCATATCCAGAAGATCAGGAACTCTAGAAGAATTCAGATTTTTAACACGAGAGTAAACGTAAAAAGAAGGTTTTACAAGACTCACGTTAACAATATTGCAGCAGTACGCACACAATCGAAGCGCAGTAAGGATGGCTAGTGTAACTAGCAAGAATACCACGAAAGCAAGAAAAAGAAGTACGCTATTAACTATTAACGTACCTGTCTCTTCCGAAACGAATGAGTACGATGAGAGAGCTCTCTCTAATCGTTCTCCTTAAGTCT
+
948>7:<AC@A@B=ABCC@CCCCJBCCD@CA@@00*0*//84//:488-0*0>;88787'7:=<=?A??>BBA9A?99999(9@;A=AAA8A>A=@979?<;9;4<9::5<6816<==>??>>;;;:;=<=8;;;=;8879=<=>6;7;BC@BB???>==<=<=>BC?CD>AAB=A@@@A:@@>4::;;;*;A<A@@@AAA;;7;;??AA8>8<99:=9=????>>;><@A@7?9949AA@???998?@@@@AAA;;;;=>9818A881989184:4:;AA
@ATNG8:01266:06738
GATGGTAGCACACGAGATCTCATCGTACTCATTCGTTTCGGAAGAGACAGGTACGTTAATAGTTAATAGCGTACTTCTTTTTCTTGCTTTCGTGGTATTCTTGCTAGTTACACTAGCCATCCTTACTGCGCTTCGATTGTGTGCGTACTGCTGCAATATTGTTAACGTGAGTCTTGTAAAACCTTCTTTTTACGTTTACTCTCGTGTTAAAAATCTGAATTCTTCTAGAGTTCCTGATCTTCTGGGCAGACTCTCACACGCCTACCATCGTTCTCCTTAAGTCT
+
>?@B<<CCEECCBCCCBBBCCCC?BBBBBAABABBBF>CC@CACCBBBCC@CDCCB?B@CBBB@D??@@CCBBCC?CCCFE3CB?AAAB>CCCC@BBC?BA7:::@?>9<@?>BBAA>BAA@C?B@?AA====AAAA;;;;>><>>AAAAA>>>?;>>@<@@<@<@@>AABABA8==>DC;D=B6;;:::+:=>>B8><==<==<=>=BBBB/A9::C;C8::6:@>????<@=@=9889-//;>4>666==;;;>AEB??;>;;5;;;==;?@@=A<@=???B
@ATNG8:01301:06732
GATGGTAGGCGACATAATACGCGCCAGAAGATCAGGAACTCTAGAAGAATTCAGATTTTTAACACGAGAGTAAACGTAAAAAGAAGGTTTTACAAGACTCACGTTAACAATATTGCAGCAGTACGCACACAATCGAAGCGCAGTAAGGATGGCTAGTGTAACTAGCAAGAATACCACGAAAGCAAGAAAAAGAAGTACGACTATTAACTATTAACGTACCTGTCTCTTCCGAAACGAATGAGTACGATGAGAGAGCTCTCTCTACCATCGTTCTCCTTAAGTCT
+
:59<7<BC?@AAACDC@BCBCCAA>ACC@CBBBCB@B?BBBAAAD@CC?A?BBBBBBBB1C=AABBBBCCABB8A@@@@@@/9829?BBB5??B598:;A;;8<:=;<958//)//99:=@@@@A@A??@A=:::A<>>>@@@@?;?=AAA<@?=;<;AC:>>AA==;=C@BBB@=>>?@:@@<699999+9=:==?A788A@@;@<A777<@<?;;;?;?B>>>>><A<???9?BB@BBCB999BB>@@@???==:;;=@@ABA:>===@7;;@=A<@;?ADB
@ATNG8:01282:06771
GATGGTAGGACGAGCGTCTGAGAGGTACTCATTCGTTTCGGAAGAGACAGGTACGTTAATAGTTAATAGCGTACTTCTTTTTCTTGCTTTCGTGGTATTCTTGCTAGTTACACTAGCCATCCTTACTGCGCTTCGATTGTGTGCGTACTGCTGCAATATTGTTAACGTGAGTCTTGTAAAACCTTCTTTTTACGTTTACTCTCGTGTTAAAAATCTGAATTCTTCTAGAGTTCCTGATCTTCTGGCGCGTATGTATGTCGCCTACCATCGTTCTCCTTAAGTCT
+
444>8=BAAEC@AA@CCCBBABCC@ABBCBBB@BCCC>BB?B?CDDDDDD?CCCCC@C@CCCC?C@BBBDCCCCC@BBBBB2BB?BBBB>BCCCBCCC@CC>@@BC@A?ACCCDCCC>CBC@B@BCCCBCBB@BBBB?CCCDCBBBCBBBCAAAC@BA@@DE@B?@@@CBCCCCBGCCCC:D?B?AABBB0BDBBB?CCHDCCCCBB@BCCC5CBCBC@B@BC@CCBBBCC?C@DDCBBC?BBCBDDCCCCBBBDCCCBBB?CBC@CCCAB>BBB=B?A@D??@
@ATNG8:01286:06778
GATGGTAGTATATCGCGTCGCTATCCAGAAGATCAGGAACTCTAGAAGAATTCAGATTTTTAACACGAGAGTAAACGTAAAAAGAAGGTTTTACAAGACTCACGTTAACAATATTGCAGCAGTACGCACACAATCGAAGCGCAGTAAGGATGGCTAGTGTAACTAGCAAGTATACCACGAAAGCAAGAAAAAAGAAGTACGCTATTAACTATTAACGTACCTGTCTCTTCCGAAACGAATGAGTACTATAGACTATCTGAGACTACCATCGTTCTCCTTAAGTCT
+
444:5<BBBBB;;;<B<<A>CA;@E7@@D@ABA@@@=B>BCDABBD@BC@C@AAA<;<;;*9;@A>>BAA@778-9<;9994$4?7@:BCC;CDDABCCCCCC::9;@CC@CCC@BBBBCCCCBBBDCCCCC?BBBB=@@AACA??=AAEDD@CCCCCCAA?ACCCCC?AA>>>>,00000*0=@;:::::9%8>;>979B?AA?:>:;:AA2;7;AAAA?BCAABBC@BACCD>BBB?CBBCBCCDCBBBBBBB?BBBBBBCBA@>A@@@A=??A?A?A?B999
@ATNG8:01288:06778
GATGGTAGTAGTACACTAGTCATACCAGAAGATCAGGAACTCTAGAAGAATTCAGATTTTTAACACGAGAGTAAACGTAAAAAGAAGGTTTTACAAGACTCACGTTAACAATATTGCAGCAGTACGCACACAATCGAAGCGCAGTAAGGATGGCTAGTGTAACTAGCAAGAATACCACGAAAGCAAGAAAAAAGAAGTACGCTATTAACTATTAACGTACCTGTCTCTTCCGAAACGAATGAGTACGAGAGAGCACACGTGTCTACCATCGTTCTCCTTAAGTCT
+
;;;B@BCCCD@ABBBCCCFFEBA@@=CAA=ABBA@@<A8;<BBBBB@BB@BABCCCCCCC5C?BCBBBBBA?>>7<<?>???1AB@C<CCC<CHFACCCCD@A00-0:<<;@@B?CCCEGECCCCCBBCBCB@CBCB>A@@@???B?B@CBA?ACCCCCCC?AAABBB?CC?BBA;??999+777/8899:9%9@<A998BBB>>:>:==?B<@<@BD@@??C@AA??=?=AAB<BAB?AAAABBBBBCCDAA@BBBCBBB888??=C998B>A@A?B7:7:;;;
@ATNG8:01293:06795
GATGGTAGTATCTGCACACTCTGTCCAGAAGATCAGGAACTCTAGAAGAATTCAGATTTTTAACACGAGAGTAAACGTAAAAAGAAGGTTTTACAAGACTCACGTTAACAATATTGCAGCAGTACGCACACAATCGAAGCGCAGTAAGGATGGCTAGTGTAACTAGCAAGAATACCACGAAAGCAAGAAAAAAGAAGTACGCTATTAACTATTAACGTACCTGTCTCTTCCGAAACGAATGAGTACACACTCTCATATGACACTACCATCGTTCTCCTTAAGTCT
+
44495::??BBBBBBCCCCGCBDBD@DFC@CCCFAA?A?AABBBBB?BC@C@CB;;9DEE3B?AABBBA@@:99289;EDDD5;;:9:@@B;BCCABCACBB@;;5::??<BBB@DDECCBBBCCCAAADCB>BB;:6;BAAACCC?D@B;<:;CCCCCCC@BBBA@@;??;?CA>BBBB?9;;;5889999%9@<999AAA>>>4;5;<>>=B<;;@BB>AA;::???B?BBC>BBB@DDCCABABA>>?BBBCAA@??>=88;<6:443?7;9=9<8?:=777
@ATNG8:01300:06777
GATGGTAGTGCGTGAGAGAGAGACCAGAAGATCAGGAACTCTTGAAGAATTCAGATTTTTAACACGAGAGTAAACGTAAAAAGAAGGTTTTACAAGACTCACGTTTAACAATATTGCAGCAGTACGCACACAATCGAAGCGCAGTAAGGATGGCTAGTGTAACTAGCAAGAATACCACGAAAGCAAGAAAAAAGAAGTACGCTATTAACTATTAACGTACCTGTCTCTTCCGAAACGAATGAGTACTATAGACTATCTGAGACTACCATCGTTCTCCTTAAGTCT
+
/;;B;=@AAAABBBB;99@<<B00+/794<BBBDDAD@CBA@7;>9@>:B@BCCCBBBB0A6;;@@BBBB;;;0:<?>:<<)<=8<<BCC;CBB?BBAAFEC;;;/;=A@<ABA=@BBABCCCCFCCABABB?CBBB?AA@@@CDB?C?A00,0;>00/9<;:?>@AA8BC>BB<48;733,38828BAABB)AB?977CB=>7=:<7<<>>;>:<<>9:4:?:89@@=A>AAD>CCC?B@AABA???BBBCBCC@@?@BBBBB@A>A:::@:>::6929?C99:
@ATNG8:01301:06762
GATGGTAGATATATGCACGCTCTACCAGAAGATCAGGAACTCTAGAAGAATTCAGATTTTTAACACGAGAGTAAACGTAAAAAGAAGGTTTTACAAGACTCACGTTAACAATATTGCAGCAGTACGCACACAATCGAAGCGCAGTAAGGATGGCTAGTGTAACTAGCAAGAATACCACGAAAGCAAGAAAAAGAAGTACGCTATTAACTATTAACGTACCTGTCTCTTCCGAAACGAATGAGTACTGTATCTATGTGTGCGCTACCATCGTTCTCCTTAAGTCT
+
CBBC?CBBBBBDDAAACCEDDDBBC@CBC@BCCCAA>B@BBDDDCA?BA=A?CCA?????/C<AA@AABBB@@@;@@AAFDD1CC?C@BBB;BGG@C@BBCDDBB>B@@@>@BB?BBCCCCBCCCCDDCC@@?@CBC?CBBBDBBA>B@CBA?BBECCAAA?CCAAAB?CC@>>>;>>@??8A@A=@BCCD3EB?B???BBB@A<><>>AA=?<@?BBB?CB@@?BA<?=?@@9@::8:BBBCBDBBBBBBBAAAAADCBCAB?B<???@A:==@<@:>9>;=>
@ATNG8:01309:06787
GATCTCGCTGATGATATCTCCAGAAGATCAGGAACTCTAGAAGAATTCAGATTTTTAACACGAGAGTAAACGTAAAAGAAGGTTTTACAAGACTCACGTTTAACAATATTGCAGCAGTACGCACACAATCGAAGCGCAGTAAGGATGGCTAGTGTAACTAGCAAGAATACCACGAAGCAAGAAAAAAGAAGTTACGCTATTAACTATTAACGTACCTGTCTTCTTACCGAAACGATGAGTACGAGAGAGCACACGTGTCTACCATCGTTCTCCTTAAGTCT
+
::::4444454:<@==:66>9>=>466>;;;.5.5444=>>9<@:C?BB@????=,=;@??@@@A@???8>7:444&59498===0@99.5555555:<<4?8=;6:::5::><?@@@>=999@9:9::?@@<A??>BBBB?C;?9949@?>@BAC7::AAAA?BB?BBA?A7777;;=8;;;;<<&9>50/*//99=>A7855:8848688??:666///1:6)/8<>??5=;8777733333;<4348;<9::88:88//(..66:7;;;=@;:5;888
@ATNG8:01311:06758
GATGGTAGGCGACATACATACGCGCCAGAAGATCAGGAACTCTAGAAGATTCAGATTTTTAACACGAGAGTAAACGTAAACAGAAGGTTTTACAAGACTCACGTTAACAATATTGCAGCAGTACGCACACAATCGAAGCGCAGTAAGGATGGCTAGTGTAACTAGCAAGAATACCACGAAAGCAAGAAAAAGAAGTACGCTATTAACTATTAATGTACCTGTCTCTTCCGAAACGAATGAGTACCTCTCAGACGCTCGTCCTACCATCGTTCTCCTTAAGTCT
+
;::D@CCC?BBBB@@@BBBBBCC@@>@EC@DBCBEG@B@BCCDCCC?CCC@CBB9:9::*9>BCCCDBBBCCC=BB@@@=@CCC;A5;;;.;AA?BBCBCCCA@;@<@@=@GDADCCCCABBCCBAACB@@?@CCC?AABBCBBB?E@BBB>BCBBBCCC@BBBBAB?BC@DBB<>>CCA8@>><>CDCC2BB?C999CBBBB?@<@BBC=@:>>>AA:@>>>=??<A<@@@:@@@<@:;;A@@;>;888AAA@?@>>>A<@@@=AAAAC?BBB?A?B@CBBB
@ATNG8:01312:06772
GATGGTAGCACGACACGACGATGTGTACTCATTCGTTTCGGAAGAGACAGGTACGTTAATAGTTAATAGCGTACTTCTTTTTCTTGCTTTCGTGGTATTCTTGCTAGTTACACTAGCCATCCTTACTGCGCTTCGATTGTGTGCGTACTGCTGCAATATTGTTAACGTGAGTCTTGTAAAACCTTCTTTTTACGTTTACTCTCGTGTTAAAAATCTGAATTCTTCTAGAGTTCCTGATCTTCTGGAGATACACATGATACTCTACCATCGTTCTCCTTAAGTCT
+
@::C@CBDDDA@BBBCCCCAAABBBBCCCD@@?@DCD>CE@C?CCCCBCB@CCCBB=B@CCCC@C?BBBCCCC=C@BBBBB2AB>BAAA<ADBB?BAC@CC998AFFF?ABBBBBAA>AAA:>:>>>AA===;AAAA7==>A>>>AAADDAA<=>=?@@=?@<@<AA>>@BB@A<A????5?>D<>>>>>/=A8880668///;9:=;>>?>/<A@@A=B<;;7;>>A;;<=B:>=AA@@7;;?<?A@BDAA>>>??AAAA>@@A;>@@AD<@>><>:>:?>>>
@ATNG8:01264:06846
GATGGTAGAGAGACTGTAGCGCACCCAGAAGATCAGGAACTCTAGAATAATTCAGATTTTTAACACGAGAGTAAACGTAAAAAGAAGGTTTTACAAGACTCACGTTAACAATATTGCAGCAGTACGCACACAATCGAAGCGCAGTAAGGATGGCTAGTGTAACTAGCAAGAATACCACGAAAAGCAAGAAAAAAGAAGTACGCTATTAACTATTAACGTACCTGTCTCTTCCGAAACGAATGAGTACAGAGAGTACGATATGTCTACCATCGTTCTCCTTAAGTCT
+
A;;@?BCBA:54<55559555<555)5;;6<;;??@=@=@BB@@@B8::?B@AAA@?===,>:=@@@??@A@@@9>>?A@@@,?@<@;BBB<BCC@DGCBBBBDC@C@BB?BCD@A@@CCCCCCCCCCCCBB>B?@@@BCCBBBBB?B?C@A?@CCCBBCB?BBBBBB?BC@>>?9==9999+9==9:9:9:9%:>=<?8>>;AA?<=<88AA<><>@CCC?BAAA@BB=?=?BB>BCC?BBBBBBBBBADBBBDAAA????99986075227.522,24;/5577
@ATNG8:01273:06837
GATGGTAGATATATGCACGCTCTACCAGAAGATCAGGAACTCTAGAAGAATTCAGATTTTTAACACGAGAGTAAACGTAAAAAGAAGGTTTTACAAGACTCACGTTAACAATATTGCAGCAGTACGCACACAATCGAAGCGCAGTAAGGATGGCTAGTGTAACTAGCAAGAATACCACGAAAGCAAGAAAAAAGAAGTACGCTATTAACTATTAACGTACCTGTCTCTTCCGAAACGAATGAGTACGTGTGACGTACGTGAGCTACCATCGTTCTCCTTAAGTCT
+
CB@A>A>C@@AFCABACCGCBBCBB?@A@@CECCBC@B?BCCAABB?BC?CACCCBBBBB3B?BBBBBBBCBBB=BBABBBB2ABAB?CED;CCE@DCCCCCCBA=A?AA=BCB?CCBBCBCCCCCCCA@@D@CCBB>@@BCBBBC?C@C@@?@CCCCCCC?BBCBAA?CC@@AA<??@A@;@??;?CCDDC)CCA?98:DBBAD<@:==@@<@<@@CBB?BBAA@??9?=@AA=BBB@BABBCCBBBBBCBCBCBBAAABBBBBB?BBBAA>@??;?<@?BABB
@ATNG8:01284:06802
GATGGTAGGCGAGAGTGAGACGCAGTACTCATTCGTTTCGGAAGAGACAGGTACGTTAATAGTTAATAGCGTACTTCTTTTTCTTGCTTTCGTGGTATTCTTGCTAGTTACACTAGCCATCCTTACTGCGCTTCGATTGTGTGCGTACTGCTGCAATATTGTTAACGTGAGTCTTGTAAAACCTTCTTTTTACGTTTAACTCTCGTGTTAAAAATCTTGAATTTCTTCTAGAGTTCCCTGATTCTTCTGGTGTCTGATCTGTATCACTACCATCGTTCTCTTAAGTCTC
+
4444.4;>76;6<=<<<<<<<666>>><=<95./==:3:@*/)//77<99059@A@<@<>>@?9>8:=999=;;<9=>>>=+A<6@BBE;@@??;>=A=@A@BAAA:948?@@BBBD>886<@<<<=885977><<=8<<<7557755;<755662225+28171769;77778152525&53:.5/>>>+<9///(/(./.73377717::9(757.57+22)2=48855222+22'.8.-(-8(-,405--.388988...87797;;8;7777-///-(-(-63--
@ATNG8:01285:06801
GATGGTAGCGCACACATAGATACAGTACTCATTCGTTTCGGAAGAGACAGGTACGTTAATAGTTAATAGCGTACTTCTTTTTCTTGCTTTCGTGGTATTCTTGCTAGTTACACTAGCCATCCTTACCGCGCTTCGATTGTGTGCGTACTGCTGCAATATTGTTAACGTGAGTCTTGTAAAACCTTCTTTTTACGTTTACTCTCGTGTTAAAAATCTGAATTCTTCTAGAGTTCCTGATCTTCTGGATAGCGACGCGATATACTACCATCGTTCTCCTTAAGTCT
+
4444.4:<:?;B999CCCCBCCAA>?>>>666:654=45:458::@<?B;8;;;=><C?CC?>:>;CCABB@A??299999'9938<BF=B<@C9@<C@CC?C;=;DDADBBCCCCC@BBB@C@CDACCAAA@B@A@?BBDBBBCCCDC;;;BBB@FII?;;:;?BBBCBCCBB?ABBBB9A>B5;;;;;*;CBBC?BCBBCAA?A=29:9;':;;BD?A9AF@ABCAAAC@C@CCCBBB9;;D9<;BBCBBAAB@@;;;AAB@@?AFCBB@BBA>A>A>A:9:
@ATNG8:01285:06802
GATGGTAGAGAGAGCTCTCTCATCGTACTCATTCGTTTCGGAAGAGACAGGTACGTTATAGTTAATAGCGTACTTCTTTTTCTTGCTTTCGTGGTATTCTTGCTAGTTACACTAGCCATCCTTACTGCGCTTCGATTGTGTGCGTACTGCTGCAATATTGTTAACGTGAGTCTTGTAAAACCTTCTTTTTACGTTTACTCTCGTGTTAAAAATCTGAATTCTTCTAGAGTTCCTGATCTTCTGGCGCGTATGTATGTCGCCTACCATCGTTCTCCTTAAGTCT
+
955<9<CCCC@BBCC@AACGGEDFCBCCCCAA?ACCC>CD@D@DDBABCC@CCCCC?A@@BD@D=AACCCCCCB>@?@?@2AA?BBBA:ABBB?C@@<@C>BBBBAA=@BCCCB@@=@BB9>9>@>>>;;=:?BAA;>?A<<<?=AAAAA?@@A;<=<=AA<A<A@@@A>>>B<???BB5B<@:;;:::):=::;1;;:888A=><18988(6=>BH<B=??<???@;;;<@:==DEED8;;>;?>>>A@@???BBAA??;>=?:><<<=8=@=6;6;6;666
@ATNG8:01301:06807
GATGGTAGCGCGACGAGCGTAGACCCAGAAGATCAGGAACTCTAGAAGAATTCAGATTTTTAACACGAGAGTAAACGTAAAAAGAAGGTTTTACAAGACTCACGTTAACAATATTGCAGCAGTACGCACACAATCGAGGCGCAGTAAGGATGGCTAGTGTAACTAGCAAGAATACCACGAAAGCAAGAAAAAAGAAGTACGCTATTAACTATTAACGTACCTGTCTCTTCCGAAACGAATGAGTACGATGAGAGAGCTCTCTTCACCTATCGTTCTCCTTAAGTCT
+
88;?7::;<;;;=@>>@>666A;;>:;@@8<9;:BB?CAA<<<;<<7>:4:7::<73333$33886///66///(/9999;9(9:0646@@0?>>9;9A@CB@@A@C?;;7;@?499@8:9;999<555:99./////)///9:<=9@:<<>9<<>>>A9:8:ABAB@=??;0//09//7<6<;;/73;7;7%7;6833229722,2,26665:599=>D9:>9=7331717;;.8;=5:744<;<<888;=B<998777--(-22(--55782722,.272...5
@ATNG8:01301:06827
GATGGTAGGTGCACATGAGTGTATCCAGAAGATCAGGAACTCTAGAAGAATCAGATTTTTAACACGAGAGTAAACGTAAAAAGAAGGTTTTACAAGACTCACGTTAACAATATTGCAGCAGTACGCACACAATCGAAGCGCAGTAAGGATGGCTAGTGTAACTAGCAAGAATACCACGAAAGCAAGAAAAAAGAAGTACGCTATTAACTATTAACGTACCTGTCTCTCCGAAACGATGAGTCTATGTAGAGCTCTATACTACCATCGTTCTCCTTAAGTCT
+
444<9=DD@::9;@BCC<<<>;;65.55@8>?@@AD?A>ACC;;;;5;@5;9@@99999'46555><<;B?A?:=A;<;;;.:C@F@CBB<BCD9;;@@?;998.4.43283425===>@==////;:/55.599:6::9444883747//)/;999<<<7;<:333-33-3;:178333,3996;????>%//)/////8;;=8=799;=494226>?7;;;;?>>>2/.-(-------//9:8899:344>>?>=:;BBB;@733;6<>:;A:?4:9:5
@ATNG8:01308:06849
GATGGTAGTGTGTCTCTGAGAGTAGTACTCATTCGTTTCGGAAGAGACAGGTACGTTAATAGTTAATAGCGTTCTTCTTTTTCTTGCTTTCGTGGTATTCTTGCTAGTTACACTAGCCATCCTTACTGCGCTTCGATTGTCTGCGTACTGCTGCAATATTGTTAACGTGAGTCTTGTAAAACCTTCTTTTTACGTTTACTCTCGTGTTAAAATCTGAATTCTTCTAGAGTTCCTGATCTTCTGGAGATATCATCAGCGAGCTACCATCGTTCTCCTTAAGTCT
+
944@9BCCBBABBCCCDBBBCCDDCCCCCCCC?BACC=CC?C@BBBCBBC@CCCBC@C@BBAC@C=BBGDCC?BB>;;;;:*;B>C@@@6;;CC?CBIACE?BABCBB?CCCCCCCB?A@@=@<ACBBBCBB>BBCB?BAAACAAACDCFCBCA@?ACC@BB?B@BCBCBCCDDBCDEFE<C?B=;;;;<*;CCCD>A;<;BAA;;;;@@@9@@AAD:;7;C6;<B@@@C>@?ADDDCC?DDGACBA@@BA@@@BCBBAB@B@C@A@<8808..*.*.68.08
@ATNG8:01267:06879
GATGGTAGAGTACAGTGTAGTAGACCAGAAGATCAGGAACTCTAGAAGAATTCAGATTTTTAACATCGAGAGTAAACGTAAAAAGAAGGTTTTCAAGACTCACGTTTAACAATATTGCAGCAGTACGCACACAATCGAAGCGCAGTAAGGATGGCTAGTGTAACTAGCAAGAATACCACGAAAGCAAGAAAAAAGAAGTACGCTATTAACTATTAACGTACCTGTCTCTTCCGAAACGAATGAGTGCTATAGACTATCTGAGACTACCATCGTTCTCCTTAAGTCT
+
@<@A>B?@ABBBC;;969BCCICCB@BAA<?@?CCC@C?BBDBBBB?@@=@?BC@@A@@@,=7=000@::;:8883773:===+8717,333&383:;;;<<<555)5>AA>BCC=>@>00//00/:<<566<8<>>A6::@????=<@=?;:4:AC???AA=9:9@@@<BB7><8.37;<=7>@A>ABBABB)BA<??>@AA;769@///==7;6;>B;;8:B??@BC?B=???8?@B?ABBBAA???@A?@@A88:??>>CCB>><>>?>?98==;:;?=@000
@ATNG8:01269:06886
GATGGTAGGCGACATACATACGCGCCAGAAGATCAGGAACTCTAGAAGAATTCAGATTTTTAACACGAGAGTAAACGTAAAAAGAAGGTTTTACAAGACTCACGTTAACAATATTGCAGCAGTACGCACACAATCGAAGCGCAGTAAGGATGGCTAGTGTAACTAGCAAGAATACCACGAAAGCAAGAAAAAAGAAGTACGCTATTAACTATTAACGTACCTGTCTCTTCCGAAACGAATGAGTACAGAGAGTACGATATGTCTACCATCGTTCTCCTTAAGTCT
+
945=7<@C?B@A@BBC@AABBBBBB@DCC@CCCCBB@B@BCCCDEHHAB?B?A@A@@@@@,@=@BBBCBCAAAC=CAAAA@A,@A@C?BBB<CHIAFCBBADCCC?B?BB@CCD@CCCCAABBBBBCCCCGGADAAA:;;CCCBBC@C@JAB?ABBECDCB?BCEDCC???<@?@>@BFEF>B@@;999999%9><<@<BBBBBC?B>@?BB=A?>@CDDACCCA@DC<@=@CC<BAA??@@ACBC?????9:9AAAAC???>@AB=AAAAB7<><6<8<9===8
@ATNG8:01291:06881
GATGGTAGAGAGAGCTCTCTCATCGTACTCATTCGTTTCGGAAGAGACAGGTACGTTAATAGTTAATAGCGTACTTCTTTTTCTTGCTTTCGTGGTATTCTTGCTAGTTACACTAGCCATCCTTACTGCGCTTCGATTGTGTGCGTACTGCTGCATTATTGTTAACGTGAGTCTTGTAAAACCTTCTTTTTACGTTTACTCTCGTGTTAAAAATCTGAATTCTTCTAGAGTTCCTGATCTTCTGGGTGCGCTACAGTCTCTCTACCATCGTTCTCCTTAAGTCT
+
@A@B?CBBCBBABBB@AABCCCCCCBCBCC@A?ACDD=CB?C?CCCDCBB?BDCBB?B?BCBB?B?CCAAABBBC@BBBBB3AA?A???<?EDF?BBB@BD>>>?BBB?BCCCBBBA>BAA;A;A>??@;<<;@A=<7=;AA>>>>>AAAAA<;=?;?A;AA=A==?=>AAAAA9@==<<2<=B:=<AAA.A?=<90<:9:<=A@@@:?DDD/?===A<@=@@;@ACA<;<<A<@??===///=>2:9>AAAAA?=<=???A@>@7=///=5;;>6>5?:A???
@ATNG8:01295:06882
GATGGTAGTGTGTCTCTGAGAGTAGTACTCATTCGTTTCGGAAGAGACAGGTACGTTAATAGTTAATAGCGTACTTCTTTTTCTTGCTTTCGTGGTATTCTTGCTAGTTACACTAGCCATCCTTACTGCGCTTCGATTGTGTGCGTACTGCTGCAATATTGTTAACGTGAGTCTTGTAAAACCTTCTTTTTACGTTTACTCTCGTGTTAAAAATCTGAATTCTTCTAGAGTTCCTGATCTTCTGGAGATATCATCAGCGAGCTACCTTCGTTCTCCTTAGTCT
+
;5:A;>CCCBCCBB:66AACCGCCCCCCCBBC?BAAC<BB?A?BCCCBBB@CCBCC@B@CCCCAC@CABACBBDEACCCCC5BB@BCCB<BB;;7;BB>BB9;=BCEKBCCBCDCCC@BBB>A=BAAABBBBADEED>BCCCCCCCCBBCBBBAA;>::6;C?C?CBBBDCCCC@C@@@@3A5;5;A@@@,@;;;B<CBBBCDCGHJ@BBBB2BBCBB>B=A@=@@BCB@@>@@BBACAA>ABC@FCCBBBBCBCDCDDCBBCBC@C@CBB@CDD@C@BBCCC
@ATNG8:01280:06941
GATGGTAGCACACGAGATCTCATCGTACTCATTCGTTTCGGAAGAGACAGGTACGTTAATAGTTAATAGCGTACTTCTTTTTCTTGCTTTCGTGGTATTCTTGCTAGTTACACTAGCCATCCTTACTGCGCTTCGATTGTGTGCGTACTGCTGCAATATTGTTAACGTGAGTCTTGTAAAACCTTCTTTTTACGTTTACTCTCGTGTTAAAAATCTGAATTCTTCTAGAGTTCCTGATCTTCTGGTGAGATATGCATGATGCTACCATGTTCTCCTTAAGTCT
+
;95;:?BCBC?A@A@ABDCBCBDCEDBCCDCC?BAAA<A@>C?AAAIFEDACCC;;:9:AA>E@B?BBCDDAABC?BBCCC2AA<>?BB=BBBE?BBB>BB<>=>@9939@AABBBC?BBC?B?BB?A>=<=<@@@@:>>@@>=>@@@@?AD@@@99::5;@<@=CAAABAAAA588@??2?5;5;>==</>>>@C9?=>==>>>AA:>>>?/=888A<?<>>=CEB?::;<A=A@@<==-//:5:<=A@???DDA<<=>>>AAA<A;;;;?==:=<@<@F?<
@ATNG8:01281:06927
GATGGTAGGTGCACATGAGTGTATCCAGAAGATCAGGAACTCTAGAAGAATTCAGATTTTTAACACGAGAGTAAACGTAAAAAGAAGGTTTTACAAGACTCACGTTAACAATATTGCAGCAGTACGCACACAATCGAAGCGCAGTAAGGATGGCTAGTGTAACTAGCAAGAATACCACGAAAGCAAGAAAAAGAAGTACGCTATTAACTATTAACGTACCTGTCTCTTCCGAAACGAATGAGTACGATGAGAGAGCTCTCTCTACCATCGTTCTCCTTAAGTCT
+
559B;BCC?ABBBCBCCCCCCCCCD?CBC>CCDD??=?>AABCBBC?BB?C@CCBBCCCC5C@CCDCCCCCCCC=AA99999.9B=C@CCC;BBB@DBCBCCC??=@@BB?BCC@BCCCDCCCCCCBBBCCC@CBCD?CCBBAAAB?B?BAB@ACDECCBB?BCBBAA>BC@???777@@?8@>><>CCDC3BB?B???CDFBB>A>ABCD7;7;@CCB@CCBBA<<7<>AAA<A;;7:ABCDCDBBAAABBCCCCBBBBAA<<>?ABA>B?BBB@D@B?B>>>
@ATNG8:01286:06909
GATGGTAGAGTACAGTGTAGTAGACCAGAAGATCAGGAACTCTAGAAGAATTCAGATTTTTAACACGAGAGTAAACGTAAAAAGAAGGTTTTACAAGACTCACGTTAACAATATTGCAGCAGTACGCACACAATCGAAGCACAGTAAGGATGGCTAGTGTAACTAGCAAGAATACCACGAAAGCAAGAAAAAGAAGTACGCTATTAACTATTAACGTACCTGTCTCTTCCGAAACGAATGAGTACACACTCTCATATGACACTACCATCGTTCTCCTTAAGTCT
+
988>?BBBBBBBB;;6;@@CCCC99=;CDAGCCBCC@C?@A@CBAA>AB6:8:AAABCCC1?=>BBBBC@@@@@8000AA@@0=@<<<?G@7AAD@CCCDBCC;;7;?BB?DBC@BCFDDCCCCCCBBBCCC@BB@@=@@CCCEBB@B?B@@=@CCBBBCDABAABBB?BA>????BBBBD=B::5:9ABB3BB?B@?@CA@@?<A<A>>>;?:;:@00-0@>>ABC@D?BBD=BBC?CBBBABAB???BABBBBBACBA@??BB@CCBBC>ABC?B?B?B:::
@ATNG8:01302:06906
GATGGTAGATACTCGCTGATACACCCAGAAGATCAGGAACTCTAGAAGAATTCAGATTTTTAACACGAGAGTAAACGTAAAAAGTAGGTTTTACAAGACTCACGTTAACAATATTGCAGCAGTACGCACACAATCGAAGCGCAGTAAGGATGGCTAGTGTAACTAGCAAGAATACCACGAAAGCAAGAAAAAAGAAGTACGCTATTAACTATTAACGTACCTGTCTCTTCCGAAACGAATGAGTACTAAGACTATCTGAGACTACCATCGTTCTCCTTAAGTCT
+
?@@D@CBABBCCCBBBCCCCCCCCC=BDD?CBBBBB@B>A@BBCCC?CC=A?CBB?@???2?@BBBACCBCA@@8@@ADDCC3CGED?@@@9ACCACBBBCBF@@<@?BB?BBB@BDBAAABBGDDB@BBBB?CCBB?BBAAAAAB=B?C@@>ACCCCCCC=A?CCCC?AA?AAA=??BBA<@@@;999989%8@<@>?>BB@@F:>7>=BA;>;>@CCC?BB@??BB?B?BBB=BBE?BBDCCBBCD?BAAABA>?><;<==@A<AABCC>BAB?B=@>A999
@ATNG8:01307:06910
GATGGTAGAGAGAGCTCTCTCATCGTACTCATTCGTTTCGGAAGAGACAGGTACGTTAATAGTTAATAGCGTACTTCTTTTTCTTGCTTTCGTGGTATTCTTGCTAGTTACACTAGCCATCCTTACTGCGCTTCGATTGTGTGCGTACTGCTGCAATATTGTTAACGTGAGTCTTGTAAAACCTTCTTTTTACGTTTACTCTCGTGTTAAAAATCTGAATTCTTCTAGAGTTCCTGATCTTCTGGATATGAGTGACTCGTGCTACCATCGTTCTCCTTAAGTCT
+
;54A8<@@@BCBABBAABCCAA;<;?@ABA;<8;CCC>CB?BA;:;KDCC@BBBA@>A@DCCB?C@CC???AAAC?@@?;=.<=9<989(38<?>BCCABB7::?A@@?BBBBDBBB?BB>>D=???@>>>>;>>AA8;;@?===?????A@>>>=BBB<AA<B<B@@@A@>>><>>>BB6A<@:==<<<.<=;;<0666///<::>;@DDD/?>>>B<A<AA=>>>>>==;?:=>@@@E599A=@>>>?:;:>@@@B>>>=>=A=?>>==5;;;:>:><@@@@
@ATNG8:01313:06948
GATGGTAGCTCACGTACGTCACACGTACTCATTCGTTTCGGAAGAGACAGGTACGTTAATAGTTAATAGCGTACTTCTTTTTCTTGCTTTCGTGGTATTCTTGCTAGTTACACTAGCCATCCTTACTGCGCTTCGATTGTGTGCGTACTGCTGCAATATTGTTAACGTGAGTCTTGTAAAACCTTCTTTTTACGTTTACTCTCGTGTTAAAAATCTGAATTCTTCTAGAGTTCCTGATCTTCTGGGTCTCTCTCTCACGCACTACCATCGTTCTCCTTAAGTCT
+
955C;>CCDBBBBBCDAAABCCDDCCBABA::9;CCC;AA7<8;CCCBBB@BDCDC@E@CBBB?B7:;BAAACB?<88888)9??BAAA<AEBB?BBD?@@7::9@@@=ABBBCBCC?CAC?C?B>>?@>=><@@@@<=>>AA<<<@@AAA><<<8<=>:>A=A=AAA==>@@@:;=AAA6A<A5:;===+;;99818/////988;/7777'277791949;9>??>>??<@<AAAA==5;;>>7===@?@@DAAAAA??;;;A<>>>@?<>>96;5;6=---
@ATNG8:01269:06989
GATGGTAGTGTCAGTGCGCGTCGTCCAGAATATCAGGAACTCTAGAAGAATTCAGATTTTTAACACGAGAGTAAACGTAAAAAGAAGGTTTTACAAGACTCACGTTAACAATATTGCAGCAGTACGCACACAATCGAAGCGCAGTAAGGATGGCTAGTGTAACTAGCAAGAATACCACGAAAGCAAGAAAAAGAAGTACGCTATTAACTATTAACGTACCTGTCTCTTCCGAAACGAATGAGTACGAGAGAGCACACGTGTCTACCATCGTTCTCCTTAAGTCT
+
@CCC?BBABBBBCB>@B==C666<;:>BC@CBBA;;4:2:BC@AAE@BB?B@CA<97889)9=C98:C?@>??>6;/0////$//)/)555&5<>6;<>?>;@=@8;800+0<=<AACABBBAB@999@A996:A@@<@CCA@?>A=B>;:9<@@A@C@:>9===>>>>BC>884488333(377133337'7<;;<<?:955548488;=6?;88@DC?BBA@@AA<A789@;?@@;?@@@@A:::CDD>>>@000=>==85771797586>77/3,2+28:8
@ATNG8:01282:06992
GATGGTAGCTCGCTGATGATATCTCCAGAAGATCAGGAACTCTAGAAGAATTCAGATTTTTAACACGAGAGTAAACGTAAAATGAAGGTTTTACAAGACTCACGTTAACAATATTGCAGCAGTACGCACACAATCGAAGCGCAGTAAGGATGGCTAGTGTAACTAGCAAGAATACCACGAAAGCAAGAAAAAGAAGTACGCTATTAACTATTAACGTACCTGTCTCTTCCGAAACGAATGAGTACTACTCTCAGAGACACACTACCATCGTTCTCCTTAAGTCT
+
@::B866C>>><=<;?CCBBCBBBIACCC@CCCC@@<@>@@CBCCB@BC@C@GBBAAAA@2@?CB@A@?@>777)779444&4::7<.444&555.5>;;;<=9;2;;;;5<CA<ACCDCCDGCCCCCCCBB?BABB?BBCBBABA?C?BBA>AAECCCCC?BBCBBB?BA?BBC?CBCEC=BCC>????>.??=BAAAB==77/818:9;3:5::BCDAECBCAAC=A>AAB=BBB@CCCCCCC@AABBCCBCBCCCBAACBBB?BB@@B>AAA;?:;9?<=>
@ATNG8:01285:06983
GATGGTAGTGTCATATGAGAGATGTGTACTCATTCGTTTCGGAAGAGACAGGTACGTTAATAGTTGAAGTAGCGTACTTTCTTTTTCTTGTCTTTGCGTGGTATTCTTGCTAGTTACTCTAGCCATCCTTACTGCGCTTCGATTGTGTTGCGTACTGCTGCTATATTGTTAACGTGAGTCTTGTAAAACCTTCTTTTTACGTTTACTCGTCGTGATAAAAATCTGAATTCTTCTAGAGTTCCTGACTTCTGGCTCTCGTAGACAGATACTACCATCGTTCTCCTTAAGTCT
+
555<7<>B>==00/99;@BA000/7--//////,/<<@469<CACCCCB==:>CCBB?BADB?:6:?+/////8:>=>?9?ADAD29:338;;;,33;<<7<44-371789;;>9?AAA9:9B9:7C>=8<<A==;;<8::881884405<<BBCCDFAA::7;=>8==7;143;;A@ABB>@@CDE;D@A<:8888'99444)4/////89:9<33333$3889=9?9==>BBB==BB?B?BBBBB?BBA?BAAAAAAABAAADCBBBAAA;?>@BA<@@A=@=@>AABB
@ATNG8:01291:06957
GATGGTAGGCGACATACATACGCGCCAGAAGATCAGGAACTCTAGAAGAATTCAGATTTTTAACACGAGAGTAAACGTAAAAAGAAGGTTTACAAGACTCACGTTAACAATATTGCAGCAGTACGCTCACAATCGAAGCGCAGTAAGGATGGCTAGTGTAACTAGCAAGAATACCACGAAAGCAAGAAAAAGAAGTACGCTATTAACTATTAACGTACCTGTCTCTTCCGAAACGAATGAGTACAGAGAGTACGATATGTCTACCATCGTTCTCCTTAAGTCT
+
///:7;:?//6>>>>=====<555;7<<?<==??>F?B>BCCCCBB?>C8:89AAABBB@'925966>BC>@EC>CAAA@@@,@@>@5;;/5@@4;;=A@@>@A?B>AB@A@@<::9;@>@A=BBBBBB;<29@>@6;;BBCCDD70+000+0@@?A@A@@A@@A@@;>?>????A@999,99929AAAC3@@<??@?@=>8939;??CC@C@87;;;4;;@@@@B?A<@A@9@00+0:=>BCA@@CAABFBB@??@@B?999@<@A@AB>@@;;A7=:=@<=
@ATNG8:01294:06991
GATGGTACGCACACGAGATCTCATCGTACTCATTCGTTTCTGAAGAAGACAGGTACGTTAATAGTTAATATCGTACTTCTTTTTCTTTGCTTTCGTGGTATTCTTGCTAGTTACACTAGCCATCCTTACTGCGCTTCGATTGTGTGCGTACTGCTGCAATATTGTTAACGTGAGTCTTGTAAAACCTTCTTTTTACGTTTACTCTCGTGTTAAAAATCTGAATCCTTCTAGAGTTCCTGATCTTCTGGGCAGACTCTCACACGCCTACCATCGTTCTCCTTAAGTCT
+
:>;><@55554:99/////77;79;@995=====B;;;3999:.55.59;;;8=@6558<9><=B@D<9:9:::::9-33333$333(38881:9;A<>==:@@:=<=ABE>BBB@@ADC@B<;7<>BABAA@B@?BBDD@EBBBCBDBBBBC@@?BB?AA@@<<;<+00>096DC@@C>CGG9E@C@@>>>?1A@EFI>AACCCCGDBB?BCCD5CCBCC?@@=A@BBCDCCC@C@CBBCCC8;:BB>BCGFDBBBCCCCCBB?BCC@CCCCC@BAA?B=@>ABBB
@ATNG8:01299:06995
GATGGTAGCTATACGTATATCTATGTACTCATTCGTTTCGGAAGAGACAGGTACGTTAATAGTTAATAGCGTACTTCTTTTTCTTGCTTTCGTGGTATTCTTGCTAGTTACACTAGCCATCCTTACTGCGCTTCGATTGTGTGCGTACTGCTGCAATATTGTTAACGTGAGTCTTGTAAAACCTTCTTTTTACGTTTACTCTCGTGTTAAAAATCTGAATTCTTCTAGAGTTCCTGATCTTCTGGGATGTGTGCGCAGTGCCTACCATCGTTCTCCTTAAGTCT
+
;59C;>CCCCBBDBBBBBCBHCCBBACCCFBB?BFDE>CC@B@BCCCCCC@FCCBB?A?ABBB@B@CCCCBBCAA>ACDCC2CF@C88879BAA=@@B?BC>???AAB?AAABBBBA>AAC?C===>?AAAA<AB??<>>@@@>>>>>@@AAAAA7<;A=;;7;=AA>>>@A==:==AAA3?<?<@ADDD/>=9=<1;77///;<9<8====+<=>>B;A;AA;A@@@AAA;@<@@@;:;<<==@6=///==@?>>????@<??B6;;=>>5;;<9>7@99///
@ATNG8:01308:06959
GATGGTAGCACGAGTCACTCATATCCAGAAGATCAGGAACTCTAAGAAGAATTCAGATTTTTAACATCAGAGAGTAAACGTTAAAAAGAAGGTTTTACAAGACTCACGTTTAACAATATTGCAGCAGTACGCACACAATCGAAGCGCAGTAAGGATGGCTAGTGTAACTAGCAAGAATACCACGAGAGACAAGAAAAAGAAGTACGCTATTAACTATTAACGTACCTGTCTCTTCCGTAACGAATGAGTACGAGAGTCAGAGCAGAGCTACCATCGTTCTCCTTAAGTCT
+
---805...9666?>BAB;;44445.59>249?956168<;=55.5>;>?<?;9:444444$/)//9///:9:;498.974.4444$4;.3-333&333-3:777=<899)9<@@399?6;;<8@ABCBBBBBBBBC?BB@B?B?AB==<>:A;?>@=ABBBBBAC@BB>>;;7;A;===<=>=>?<778<8889::)8=8665ECCBBB@C?BBBC@C>AACCC>A@AA???<@=ABBACCC@CCBBAACBA???BBBCCBBBCBCBBBB?BBDAA=@@@4949<ABBB
@ATNG8:01313:06962
GATGGTAGTGCGTGAGAGAGAGACCCAGAAGATCAGGAACTCTAGAAGAATTCAGATTTTTAACACGAGAGTAAACGTAAAAAGAAGGTTTTACAAGACTCACGTTAACAATATTGCAGCAGTACGCACACAATCGAAGCGCAGTAAGGATGGCTAGTGTAACTAGCAAGAATACCACGAAAGCAAGAAAAAGAAGTACGCTATTAACTATTAACGTACCTGTCTCTTCCAAACGAATGAGTACGAGAGAGCACACGTGTCTACCATCGTTCTCCTTAAGTCT
+
;9:D@BBCCCCCBBBCCCCBCCCEG=BBC@CCCCBB@B@BBCCCBB?BB@B????89999):6ACCABCBB777*889;::9$9<7<2554&5=;7;DCDCEFA@<@@BB@BCC@CCBBBBCCCCCCCCCCB?BCCD?BBAAAAAC?C@C??>@CBBBDCC?CAACCA?BB@BBB=@ACCC<A>>9>@@@A3AB@BAAABCCCB>@6<<AD:?:ADDBB??@@@?A@>A@CC>BBB?BBBBCCCF>>>A>>>ABBBBBBBBBBB?CC?@B?BBA?B9>9>>>>
@ATNG8:01279:07034
GATGTAGTATATCGCGTCGCTATCCAGAAGATCAGGAACTCTAGAAGAATTCAGATTTTTAACACGAGAGTAAACGTAAAAAGAAGGTTTTACAAGACTCACGTTAACAATATTGCAGCAGTACGCACACAATCGAAGCGCAGTAAGGATGGCTAGTGTAACTAGCAAGAATACCACGAAAGCAAGAAAAAGAAGTACGCTATTAACTATTAACGTACCTGTCTCTTCCGAAACGAATGAGTACTGTATCTATGTGTGCGCTACCATCGTTCTCCTTAAGTCT
+
C@@ACBCC@@;@CCBCA@A@AC;;56:;44@@@AB?B@DCCBCCCACD@C@BDC@@@@@0?>@@@?AAA@?<>-98;;AAB5CG@D>BBA7ABCACJGHGCC@@<A=;;7;BB?BBBBCHEFDBBBBBCCC@BBBB=@@ABAABB?B?B@@=@BCAABCC?AA:::@=AA=BAA=@AA@@9??><A@BBB3BB?BBBBBB==>18188<<=D<@@AAA?AAABBBC>A>ABB=ABB@99:BBBBA??999A@???EEBBCBB>@<?AAAC<>>@77177<///
@ATNG8:01286:07026
GATGGTAGTCTCAGATAGTCTATAGTACTCATTCGTTTCGGAAGAGACAGGTACGTTAATAGTTAATAGCGTACTTCTTTTTCTTGCTTTCGTGGTATTCTTGCTAGTTACACTAGCCATCCTTACTGCGCTTCGATTGTGTGCGTACTGCTGCAATATTGTTAACGTGAGTCTTGTAATACCTTCTTTTTACGTTTACTCTCGTGTTAAAAATCTGAATTCTTCTAGAGTTCCTGATCTTCTGGATAGCGACGCGATATACTACCATCGTTCTCCTTAAGTCT
+
@AA@@CCECCBBCBBCCBBBCCCBCCA@AC;;6;BBD?CC@C?BCCCCBB@BCCBB?C@BBBC@B@BBEEDBBBE?AABBA0;;89ABC;BBAA?ADB@BC:;;AB@A?ABDDCBBIADBB@B@DBBBCCBB@CCBB?CCBBCCCCCCCCBBCCC?BBB@CC@C?BBBBCBBCC?@00,0>>8>+00000*;@AAB<BFEBCBAA@A=AAAA2A@@@C?C?CB?BBCAA@B@BACFCCBA>AAC?CIBBBCCBBBBBBBCBBBBC?BAEAA=A<<5;5;>B@@@
@ATNG8:01304:07036
GATGGTAGCTATACGTATATCTATGTACTCATTCGTTTCGGAAGAGACAGGTACGTTAATAGTTAATAGCGTACTTCTTTTTCTTGCTTTCGTGGTATTCTTGCTAGTTACACTAGCCATCCTTACTGCGCTTCGATTGTGTGCGTACTGCTGCAATATTGTTAACGTGAGTCTTGTAAAACCTTCTTTTTACGTTTACTCTCGTGTTAAAATCTGAATCTTCTAGAGTTCCTGATCTTCTGGGTCTCTCTCTCACGCACTACCATCGTTCTCCTTAAGTCT
+
@:@@:BBCCBBBDCBBCCCDCCCCGCCCCCAA=ABBB?CCACACC@BBBBACCABB>@=ABAB?D>@@@ACBBAA9?====,;=<B:99(3<;??BBB?BA5::@A::59AAACCCC<@?C?B?@C>>>>?=7:::;+//:/87>;7667;9<7:499:39>5928A>999=55.26666+627277777+8766;,--6---7979-552&2895515;;6;888;990505<???A<A@@A9;;;ACBB===>?AADB@@@7;;>>F<?=9596:6:///
@ATNG8:01306:07008
GATGGTAGAGTATCATGTGTATCTCCAGAAGAGTCAGGAACTCTAGAAGAATTTCAGATTTTAACACGAGAGTAAACGTAAAAAGAAGGTTTTACAAGACTCACGTTAACAATATTGCAGCAGTACGCACACAATCGAAGCGCAGTAAGGATGGCTAGTGTAACTAGCAAGAATACCACGAAAGCAAGAAAAGAAGTACTGACTATTAAACTATTACGTACCTGATCTCTTCCGAAACGAATGAGTACGTGTGACGTACGTGAGCTACATCGTCTCCTTAAGTCT
+
@>@:7<44445556=><<<@/////)---(-///;;93:7/////7939;.55)4999:==.=055555//////)///::<<+<<6<6=<;+<5515;;;:;=@@;@@@@>ABC??AA@B@A@CCCC;;;CA<@;:;49>>@?@<>:@:>@A<@@CCCBBB?AAB@;:8<<6:9827;333(39936666*//(////3333337,33(3226+222333,333398886=/228-5554777...3359558432952229875..-,,,,---(-0405882
@ATNG8:01311:07009
GATGGTAGATACTCGCTGATACACCCAGAAGATCAGGAACTCTAGAAGAATTCAGATTTTTAACACGAGAGTAAACGTAAAAAGAAGGTTTTACAAGACTCACGTTAACAATATTGCAGCAGTACGCACACAATCGAAGCGCAGTAAGGATGGCTAGTGTAACTAGCAAGAATACCACGAAAGCAAGAAAAAAGAAGTACGCTATTAACTATTAACGTACCTGTCTCTTCCGAAACGAATGAGTACACACTCTCATATGACACTACCATCGTTCTCCTTAAGTCT
+
;9:C@CCCCDCCC@@@CCCCCCCBB>BCC@CCCC@@?@@CCCAACA?BC>A>BBB??ABA2@@BB@?ABBBB@@8??9;;;;.;C>C5;;;.;AB>BCGCCBCCC@C@BB?ADD@CBABBBBCCCCBBBBBB>??CC>@?CABCAA>BADCC?BBCCCCDC?BBBBBB?BB???@>AACCC=@==9998888%9><>?=?BB@@@<>;>>@@9@=AACCC?BBBBAAA>A>ABD>CCC?BBBBDCCCBBBBBDAAB??BBCABADD?CBCCF????=A<@=A99:
@ATNG8:01326:06402
GATGGTAGAGAGAGCTCTCTCATCGTACTCATTCGTTTCGGAAGAGACAGGTACGTTAATAGTTAATAGCGTACTTCTTTTTCTTGCTTTCGTGGTATTCTTGCTAGTTACACTAGCCATCCTTACTGCGCTTCGATTGTGTGCGTACTGCTGCAATATTGTTAACGTGAGTCTTGTAAAACCTTCTTTTTACGTTTAACTCTCGTGTTAAAATCTGAATTCTTCTAGAGTTCCTGATCTTCTGGGTGCGCTACAGTCTCTCTACCATCGTTCTCCTTAAGTCT
+
@?<<:E?@@BCAABC;66=<@BCCBBCBDCBC@CCCF>CC8;9;;;DGIG?CCBBC@C>@AAD@D=9:8>?>??C9BB===+B=8CBBB>BBAA@BA@???4::<;7927?==?BAB<?;B=A=AAABA???=AB@@:=>BD;;;;;;???@>>>9=>?8=<:=:=@B??????;?BBDE6B8;7;====,=677=+/)/9777:=>=8===2<886A;@:>?<@>>?>==:>:>AAEAA<AAAA8@@AB>>=====?===>:--+-33--,-9=9=7=7:?;;
@ATNG8:01317:06459
GATGGTAGTACATGATAGACGACACCAGAAGATCAGGAACTCTAGAAGAATTCAGATTTTTTAACACGAGAGTAAACGTAAAAAGAAGGTTTTACAAGACTCACGTTAACAATATTGCAGCAGTACGCACACAATCGAAGCGCAGTAAGGATGGCTAGTGTAACTAGCAAGAATACCACGAAAGCAAGAAAAAGAAGTACGCTATTAACTATTAACGTACCTGTCTCTCCGAAACGAATGAGTACCTCTCAGACGCTCGTCCTACCATCGTTCTCCTTAAGTCT
+
@@AB?CAABBBBB=<>@AA<@B@?:89592/99///)/)///::<:544.4.334555555#549;<>>>ECBBB<AB@@@@@1@D@B<@@@7ABD@BBCFFCDBB@B@CB?BBC?BCBBA??@DCCCABBDE=CCDD>BACBBB??<A?CA@?ACBCDCCC@CCCCCC?AA?BBB>@@?>;3??<8>@@@@2AB?BBBBCCCBB?B?A?AB55.6AB@B?BB@@@BBD@CCD>B@@>@CCCCCD?@@@BBBBBCCABBBB?BAC>@AA>B<>>?=?9?9?877
@ATNG8:01321:06457
GATGGTAGCGAGCGAGTGTGTATACCAGAAGATCAGGAACTCTAGAAGAATTCAGATTTTTAACACGAGAGTAAACGTAAAAAGAAGGTTTTACAAGACTCACGTTAACAATATTGCAGCAGTACGCACTCAATCGAAGCGCAGTAAGGATGGCTAGTGTAACTAGCAAGAATACCACGAAAGCAAGAAAAAAGAAGTACGCTATTAACTATTAACGTACCTGTCTCTTCCGAAACGAATGAGTACGATGAGATCTCGTTTGCTACCATCGTTCTCCTTAAGTCT
+
<<<=:=>C>>>>>>=<<=>CCCCCC@B:;99@@@?B>A?B>=@@00,/8383/76;;@@@+C9BBCCCDFEBCC=@A?@BBB5CC@E>BBB<BCD=BAAAB@BBC@C?CC?BBB?BB@@@ABBABABBBBBB?BCCC@CCDBCC;;7;?BA@?ACCCDCGD?BBCCCC@CD?BBB=A@999,7<;9889899%9;97=8>::?C=;8>8:A=4;5;;@@@=AA@@@AA?A?ABC=BAA=??CCCCBBCCABABBBAABBC;A???@<;;99>9>>>9><A>B@@?
@ATNG8:01316:06505
GATGGTAGATATATGCACGCTCTACCAGAAGATCAGGAACTCTAGAAGAATTCAGATTTTTTAACACGAGAGTAAACGTAAAAAGAAGGTTTTACAAGACTCACGTTAACAATATTGCAGCAGTACGCACACAATCGAAGCGCAGTAAGGATGGCTAGTGTAACTAGCAAGAATACCACGAAAGCAAGAAAAAGAAGTACGCTATTAACTATTAACGTACCTGTCTCTTCCGAAACGAATGAGTACTGTATCTATGTGTGCGCTACCATCGTTCTCCTTAAGTCT
+
CCBB?B>DCBBBDBBBBCBBBBBCB@CBB?BCCCCC@C@CBBAAAB@CC@C=???999999$91;88834B>==B;@@BCEFF5BC@B?BBB;BBB@BCCCDECBA>B@CD?BBB?BBBBBCCCCICCAAABB@BBEE;;:DBBBBB?A?A;;8<CBBCCED@@?@BBB?BB@AAA>??CBB=B9979BCBC3BH?????BB====B:>=??<?<A@CBC=@@:99CA>A>@@A<ABB?BCABACDBBBBBBBBBBBBBBBBB?@@;@CCFH688>;>9>:>888
@ATNG8:01314:06596
GATGGTAGTGTCATATGAGAGTGTGTACTCATTCGTTTCGGAAGAGACAGGTACGTTAATAGTTAATAGCGTACTTCTTTTTCTTGCTTTCGTGGTATTCTTGCTAGTTACACTAGCCATCCTTACTGCGCTTCGATTGTGTGCGTACTGCTGCAATATTGTTAACGTGAGTCTTGTAAAACCTTCTTTTTACGTTTACTCTCGTGTTAAAAATCTGAATTCTTCTAGAGTTCCTGATCTTCTGGACAGAGTGTGCAGATACTACCATCGTTCTCCTTAAGTCT
+
///:69@@ABCB==>CFFCCCCCCCCBBCD;;8<CCC=CB?B?BBBBCCCACCCDC@D?CCCC?C@CCCCBBBCC?@AAAA,@B?BBBE>@@A@>ACC@CE;;;@BAB>BCBBCHJDABBB@CACCCCCBAA=@@BA=@ABBAABCCDCBCBBBD@CCC@CC?@>@AAAABB@@<@;;;;6;?C?CCCCC5BBDEF?CCCECDCDBB@BCCC5DAACD@D?CC?AABEDED>B@BCCBBC@BBCADCBDDCCCCCCCCBCBA@@A@B;;;D<A;;5;5;=A;;;
@ATNG8:01322:06599
GATGGTAGCGCACACATAGATACAGTACTCATTCGTTTCGGAAGAGACAGGTACGTTAATAGTTAATAGCGTACTTCTTTTTCTTTGCTTTCGTGGTATTCTTGCTAGTTACACTAGCCATCCTTACTGCGCTTCGATTGTGTGCGTACTGCTGCAATATTGTTAACGTGAGTCTTGTAAAACCTTCTTTTTACGTTTACTCTCGTGTTAAAAATCTGAATTCTTCTAGAGTTCCTGATCTTCTGGTATGACTAGTGTACTACTACCATCGTTCTCCTTAAGTCT
+
@A@A?CCCBDCCCBBBDEFICCBBCCCCCBBB=BBBB=CG@B?BDDCCCC@CHHCB@B?CBCB?C@CDDCC;;9A<@@@<@'444)4:;;4<<@C?CAA?ADAEBBBDJACBBCCCCB@BEC@C>BBAAACCC?@@CC?CCCCCBBBBBBCCBBBC@BBB?BB@D@CCCBBCCDD?C;;;;.;>B7;;CCC0A@AAB8A@AABBAA?@2:9;:*9?A@C@C@CCABBBAAAC@IHEBDCCC@CAG@CCCCCCCCCCDBBBBDDCCBABBBBB<@@A=A>A@CCCB
@ATNG8:01324:06571
GATGGTAGAGACGTGACAGAGCGCCAGAAGATCAGGAACTCTAGAAGAATTCAGATTTTTAACACGAGAGTAAACGTAAAAAGAAGGTTTTACAAGACTCACGTTATCAATATTGCAGCAGTACGCACACAATCGAAGCGCAGTAAGGATGGCTAGTGTAACTAGCAAGAATACCACGAAAGCAAGAAAAAGAAGTACGCTATTAACTATTAACGTACCTGTCTCTTCCGAAACGAATGAGTACTATGTAGAGCTCTATACTACCATCGTTCTCCTTAAGTCT
+
;55C<CCCBCEBBAAABBCCCCCC@DCB?BBGEAA?A@CBBBBBB@CC<@>ABBBCCCC3C?BBBBBBBBBB@6>>:;;;;*;A@C5;;;.;EEBECBBCDDBB@BBBC@BBC@CBBBBCCCCCCCCCBBB?BBBB?ABBC@AAA=A?AAA>ACCCCCCC@AAAACC?AA?BBB@BBBBC=BAA>ACDDC2CC?BA@ACAAA?687:<AA3868BCCF>AA@@>993:3:@A;AAA>ABBBBEDAAACCCB@@@@@@@@@???C=A????7;;=9<8<8<>>>
@ATNG8:01317:06615
GATGGTAGTGTGTCTCTGAGAGTAGTACTCATTCGTTTCGGAAGAGACAGGTACGTTTAATAGTTAATAGCGTACTTCTTTTTTCTTTGCTTTCGTGGTATTCTTGCTAGTTACACTAGCCATCCTTACTGCGCTTCGATTGTGTGCGTACTGCTGCAATATTGTTAACGTGAGTCTTGTAAAAACCTTCTTTTTACGTTTACTCTCGTGTTAAAAATCTGAATTCTTCTAGAGTTCCTGATCTTCTGGGTGTATCAGCGAGTATCTACCATCGTTCTCCTTAAGTCT
+
;;;?:AAACCCCCCBBBCDCCCCBBBBA@@9949CCC=@B@E@@AABBGF@BAE;;;,;;@@@B;A<AB@BA00/A80/////#///)5;;@6===>;@?>@>D::;BBBC@ECDBBBCC@BBA=B=AACCDDDE;;;BB?BCCCCBBCBCDCBCCCD@@@@>BB?B@CCBAACCCC@C;;;;;*;<B;BCCCC1BCGCC>CDCAAB@B>>49999'9@A@CAC@CCACCBAA@DAEABBBBCC?BBCC>CEDCCCCCCBBBBBBBBCC@A@@CDADBB?B=@<@@@@
@ATNG8:01326:06601
GATGGTAGGCACTGCGCACACATCCCAGAAGATCAGGAACTCTAGAAGAATTCAGATTTTTAACACGAGAGTAAACTTAAAAAGAAGGTTTTACAAGACTCACGTTAACAATATTGCAGCAGTACGCTCACAATCGAAGCGCAGTAAGGATGGCTAGTGTAACTAGCAAGAATACCACGAAAAGCAAGAAAAAAGAAGTACGCTATTAACTATTAACGTACCTGTCTCTTCCGAAACGAATGAGTATTGTATCTATGTGTGCGCTACCATCGTTCTCCTTAAGTCT
+
;59C@CBC?BCBBBBBBDBAADCDD>BBB?CCCC@@?B@CCCCCCC@CC?B?BBBBBBBB1B?CDB@@@BAACC;CD?BBBB1BC<@;===5;BC@BA@ACCCCC?C?BB?BBB<@@BBBBBCBAAA>>>AA:@@BB>BB>>>@@A<A=>>B?BBBBBBA@>ACBBBB?BB?BBA:>>8556&655.5;888;%9505@9@::AAA:<:=AAB<@<@>;;=<>B@@<<<=D>@@@8?8849@@@>???ABBBBA==BBBBC@@ACBB>B@@=>:==><>:?9??>>
@ATNG8:01327:06619
GATGGTAGCTCACGTACGTCACACGTACTCATTCGTTTCGGAAGAGACAGGTACGTTAATAGTTAATAGCGTACTTCTTTTTCTTGCTTTCGTGGTATTCTTGCTAGTTACACTAGCCATCCTTACTGCGCTTCGATTGTGTGCGTACTGCTGCAATATTGTTAACGTGAGTCTTGTAAAACCTTCTTTTTACGTTTACTCTCGTGTTAAAAATCTGAATTCTTCTAGAGTTCCTGATCTTCTGGACGACGCGCACTGACACTACCATCGTTCTCCTTAAGT
+
@C@@;@@?9>9;45999:@5;9>@???;?BBB@CCGD>CC@C@BBBDGCI@BBBBC@C@CCFG?@?ABABBC??@<::999)9@?AABB<ABCB@BBB???5::B?>?@BBCCBBBB@BBB?>;>@@???@@=B>>>688===A@@@@ACAAA?@<@AA=AA<A<@@@BB@@@A<@@AAA5A>D7::<<<.=???E:==:;;;;=>>18888(7:;:@=A<??5::;;;<<:>:>?===F:==@<===@@@?>>?AA??>;;7::6://-94932*,),02,
@ATNG8:01322:06688
GATGGTAGCTCTGCTCTGACTCTCGTACTCATTCGTTTTCGGAAGAGACAGGTACGTTAATAGTTAATAGCGTACTTCTTTTTCTTGCTTTCGTGGTATTCTTGCTAGTTACACTAGCCATCCTTACTGCGCTTCGATTGTGTGCGTACTGCTGCAATATTGTTAACGTGAGTCTTGTAAAACCTTCTTTTTTACGTTTACTCTCGTGTTAAAAAATCTGAATTCTTCTAGAGTTCCTGATCTTCTGGTCTGCGCTGATATGCGCTACCATCGTTCTCCTTAAGTCT
+
9444.48945:@B==BDBBBD=<;CCBBBBBC>A;;;;&49.4.5==>?CC=BCCCF@B>BCCB?CACCCCECA@@?AAABB2@C;@@BB<;9:?499B9=@89:>C?@99;DABBBB@BBB>@=@C@@@CDB@CBBB>AAEDCBAACDCCCCCBB?BCD?BB@D>CABDCCGFE?CCGKK;B=A=<;;;;;%<AAAC>BCCAA@@>@?29;:;:$999:4757@>7;?BBBBB?C?BA?@@?89:B=;;;ABBBBBAAACCCCBB@@=?BBAB?D;;8;?B?C;;;
@ATNG8:01325:06681
GATGGTAGCACACGAGATCTCATCGTACTCATTCGTTTCGGAAGAGACAGGTACGTTAATAGTTAATAGCGTACTTCTTTTTCTTGCTTTCGTGGTATTCTTGCTAGTTACACTAGCCATCCTTACTGCGCTTCGATTGTGTGCGTACTGCTGCAACATTGTTAACGTGAGTCTTGTAAAACCTTCTTTTTACGTTTACTCTCGTGTTAAAAATCTGAATTCTTCTAGAGTTCCTGATCTTCTGGCGCTCTGTCACGTCTGCTACCATCGTTCTCCTTAAGTCT
+
555>8>@@@BAA996==CDAB@=>BAA<=?>B9A@C@6>>:>:;@@BBBB?BCCCB?B@CBCC@C@BA@CCCCBB>BB===+;@6=::9,3ABB?C@?<?B8::A@=@9=>??@AAA<>?F?B?B;;;@@AA<@@AA=A=======>=>???886;<9?>BB>A>AA@@AABBB>@@?>?.918186667(79=?C<>@?>:88:::;@AAA/<<=8817:>A<@@??>8707:<==7888==A;;;;888@@@?A@@:;>=?;;49;:884:77/76<:?>>>
@ATNG8:01321:06702
GATGGTAGTGTGTCTCTGAGAGTAGTACTCATTCGTTTCGGAAGAGACAGGTACGTTAATAGTTAATAGCGTAACTTCTTTTTTCTTGCTTTCGTGGTATTTCTTGCTAGTTACACTAGCCATCCTTACTGCGCTTCGATTGTGTGCGTACTGCTGCAATATTGTTAACGTGAGTCTTGTAAAAACCTTCTTTTTACGTTTACTCTCGTGTTAAAAATCTGAATTCTTCTAGAGTTCCTGATCTTCTGGTCTACTACACTGTACTCTACCATCGTTCTCCTTAAGTCT
+
5::>:CCCCCCBBCBBBCCCCCECCCDCCC;;<;CAA6;;5:59>?@>@?;9959:258696>:>9=<<<:00)-80------#--(/777.555:6;555)5:59?@CCCACBBBBDBC?BBB>A?B@@@@@@A=@ABB?DCCBABBBBCBBCDDDC?;;;?BD@C@CDC@@ABBB>@;;;;;*;=B4;9BBB199DEF<<<@;<<;9558<<<=*<:9;<15.9>:90000/;4848;@569499CA99:A@@BCCBBCBBCBCC;;7;B<00+000+0+0;@>AA
@ATNG8:01325:06718
GATGGTAGTAGTACACTAGTCATACCAGAAGATCAGGAACTCTAGAAGAATTCAGATTTTTAACACGAGAGTAAACGTAAAAAGAAGGTTTTACAAGACTCACGTTAACAATATTGCAGCAGTACGCACACAATCGAAGCGCAGTAAGGATGGCTAGTGTAACTAGCAAGAATACCACGAAAGCAAGAAAAAGAAGTACGCTATTAACTATTAACGTACCTGTCTCTTCCGAAACGAATGAGTACACATCGTCGTGTCGTGCTACCATCGTTCTCCTTAAGTCT
+
A?@B<:::;556=:;;====;545:35565;?A@@>4949>@99554995;5:<;99999'85:7700/:////(/35<@@@+;;5;4999+9;<76;9BBBCBB<@<@A=AAA>AB@@ABAABCBBBC@AA=@?::59=><?A894:;>>>;??@@ABBB?B@@@AB>9:49936;;787.77717777;.;?9?;;>>:9>>6:68<AA8<:88:@@?A>888879>7<>A;?@A>@@@BCBBBBBAA=:>;>>=777338886;>>?>8<66+2+5-2222
@ATNG8:01327:06702
GATGGTAGGACGAGCGTCTGAGAGGTACTCATTCGTTTCGGAAGAGACAGGTACGTTAATAGTTAATAGCGTACTTCTTTTTCTTGCTTTCGTGGTATTCTTGCTAGTTACACTAGCCATCCTTACTGCGCTTCGATTGTGTGCGTACTGCTGCAATATTGTTAACGTGAGTCTTGTAAAACCTTCTTTTTACGTTTACTCTCGTGTTAAAAATCTGAATTCTTCTAGAGTTCCTGATCTTCTGGTGTCGTCTATCATGTACTACCATCGTTCTCCTTAAGTCT
+
444<8>@B@AAABB@@BBCCCCCC?BCCCC@A>ABBB<BD?B>BDCCCCC?BBCCCAD?CBBB?C@FCCCCCBCC>;;;;;*;@<ABBB=CCCCACCC?BC:;;@BCDACCCCCCCC?BBB@C?CA@?@AA@?BBBB?CCBBCCCCCBBBBBCCD@BAB=ADAD@@@BCCCCCC@CCDDD;C@C>BBBBB2BCCCC?BBCBBBCBBB<@@@@0@BBBE@B@CB@BBBBCBB@C@CBBCBB>A@B@BCCCCC@@@CCBABABBBCD@BAAAC@CBB@B>A@CAAA
@ATNG8:01327:06843
GATGGTAGCTCTGCTCTGACTCTCGTACTCATTCGTTTCGGAAGAGACAGGTACGTTAATAGTTAATAGCGTACTTCTTTTTCTTGCTTTCGTGGTATTCTTGCTAGTTACACTAGCCATCCTTACTGCGCTTCGATTGTGTGCGTACTGCTGCAATATTGTTAACGTGAGTCTTGTAAAACCTTCTTTTTACGTTTACTCTCGTGTTAAAATCTGAATTCTTCTAGAGTTCCTGATCTTCTGGTGTCGTCTATCATGTACTACCATCGTTCTCTTAAGTCT
+
5;<==BCEBCBCCDDCCCCCCCAAAGC?==6:29;>>6<<:=9====<<<8@@ABA4969@??2;5595<>>??>:>>?CC3DD@A@@@8;4957<5/)/7)//999@<@@@@@<<?<?BB>B@BBBBBAAA=??;;5;BCBBA;;:A>==?>::+0/938:;?8CCC999>65.6;===0<5@99999:*;@CEG<A<;;;9999:.444*44:55.55:=7;?CCCBB?B>@ACB><+000+0<<;:;BCBCCC@@;;;BBC?AA>00*000/)/2799:
@ATNG8:01316:06905
GATGGTAGCACGAGTCACTCATATCCAGAAGATCAGGAACTTCTAGAAGAATTCAGATTTTTAACACGAGAGTAAACGTAAAAAGAAGGTTTTACAAGACTCACGTTAACAATATTGCAGCAGTACGCACACAATCGAAGCGCAGTAAGGATGGCTAGTGTAACTAGCAAGAATACCACGAAAGCAAGAAAAAGAAGTACGCTATTAACTATTAACGTACCTGTCTCTTCCGAAACGAATGAGTACGATGAGAGAGCTCTCTCTACCATCGTTCTCCTTAAGTCT
+
@@@D@DBBBBCCCCBD@BBDCAAAC@CCC?CCCCBB?B@CC@CCCDC?CD?C?CCDCCBBB1B?CCBCCCCBAA?8<>99999*9C=C;@@@9ACGAHBBBCDDBB?B@CC@BCC?CCCCCBBBEEDDAABAC?CCCC?BBBBBBBB>B?C??>?CCECAAA=AAAAAA=BB?AAA=@@AAA;A??;?BBBB3BB?B?>>DCBAA9><>=??4929AAAA@BA@????<?=ACE=BBC?CCCBBBBBCBAAACCCCC;::><<<>>:@==>B?BAC??6<9=:;;
@ATNG8:01321:06918
GATGGTAGCTATACGTATATCTATGTACTCATTCGTTTCGGAAGAGACAGGTACGTTAATAGTTAATAGCGTACTTCTTTTTCTTGCTTCGTGGTATTCTTGCTAGTTACACTAGCCATCCTTACTGCGCTTCTATTGTGTGCGTACTGCTGCAATTATTGTTAACGTGAGTCTTGATAAAACCTTCTTTTTACGTTTACTCTCGTGTTAAAAAATCTTGAATTCTTCTAGAGTTCCTGATCTTCTGGTATGACTAGTGTACTACTCCATCGTTCTCCTTAAGTCT
+
888@055A@?:@@AAA@CBC;<;BA=ACEDFHA<;;D=BB=@=@BAB@B@6;;@9939055;=8<:<::;::98;533333$394833,344:7;<<4::6:?ABAA?::9AAA?@=?AA9?;:;;:<;:;6;?CB>@@??@@A@>>>==:///(/(/5/595@;AA88666--*---999-807/57777(8;777.577555655:288888%5..(.3.3.5:5::>555<3<7;;??AA68:><<<<A===?>;::==?===A=>>>>F;???8=8=8====
@ATNG8:01322:06945
GATGGTAGCACGACACGACGATGTGTACTCATTCGTTTCGGAAGAGACAGGTACGTTAATAGTTAATAGCGTACTTCTTTTTCTTGCTTTCGTGGTATTCTTGCTAGTTACACTAGCCATCCTTACTGCGCTTCGATTGTGTGCGTACTGCTGCAATATTGTTAACGTGAGTCTTGTAAAACCTTCTTTTTACGTTTACTCTCGTGTTAAAAATCTGAATTCTTCTAGAGTTCCTGATCTTCTGGGATGTGTGCGCAGTGCCTACCATCGTTCTCCTTAAGTCT
+
@@@A@EBCBBCC=CDBBBA:69DDCCCBBB@@=@CCC>CC@C?BBBBCCC?CCCCC?C<@@CC?C?AACBBBBBB>BBBBB1BB<@77879BAD?BBC@CC<??ACBB?BCCCA???>AAA<A>@@@@AA>>:>>;;49===<<=>?@>@@@@>>;>@>:>C;C7;;=??AA>@9???DD5F;>897777)7=777(//6///;:7;7;CDB/A>>>?<A:;;6;<<=;;:5:7::AA>>866==6>//-;--/<;==AAA<?@A<>>>>>:>>@=@=B=?;::
@ATNG8:01325:06965
GATGGTAGTGTGTCTCTGAGAGTAGTACTCATTCGTTTCGGAAGAGACAGGTACGTTAATAGTTAATAGCGTAACTTCTTTTTCTTGCTTTCGTGGTATTCTTGCTAGTTACACTAGCCATCCTTACTGCGCTTCGATTGTGTGCGTACTGCTGCAATATTGTTAACGTGAGTCTTGTAAAACCTTCTTTTTACGTTTACTCTCGTGTTAAAAATCTGAATTCTTCTAGAGTTCCTGATCTTCTGGTAGAGCGTGCATATATCTACCATCGTTCTCCTTAAGTCT
+
8:8=;;:<9>955<==966=<>>=9595////)/866,78683/////760777//)/499<=:=:=>>=<65.5;.55555$55.57<<3///;8:<@:>>9===BBC@CCDCCCDD@AA@?C@JH:;;BBE?CCCC?BDBBBCBBCBBBEBCBD?CCC?BB@C@CCBA@@CDC>C;;;;.;=A=AAAAA0@@CCC>CBBAAAA?;=9==>>+@<AAB?B@BA=ABABBBB?B>BAB;;;:;;C?BBCBAABBCCCBBBBA@@BB>A@@<@;@00,0,09>;?@
@ATNG8:01326:07027
GATGGTAGTACATGATAGACGACACCAGAAGATCAGGAACTCTAGAAGAATTCAGATTTTTAACACGAGAGTAAACGTAAAAAGAAGGTTTTACAAGACTCACGTTAACAATATTGCAGCAGTACGCACACAATCGAAGCGCAGTAAGGATGGCTAGTGTAACTAGCAAGAATACCACGAAAGCAAGAAAAAGAAGTACGCTATTAACTATTAACGTACCTGTCTCTTCCGAAACGAATGAGTACAGAGAGTACGATATGTCTACCATCGTTCTCCTTAAGTCT
+
;::B@CCBBBBBDDBBCBCC9;:FE@DCC@CCCCBB@BBCCCCCCC@CC?A?AAA;;;;;.;?CCCBIHGFA@@:>@=>??@1@C@G4;;;6;BD@BCCCBBBBB@B@CC@CBB@BCCCC@@@CCCCBBBDD?CCDD?BBBDCCBB?C@EAB?ACBBCDCC=AACCCC@AA?CCB=@@@??8@@@:@@?@?2@A?BBBBBCBAA5759@AA;><>ABBA?BB@@ABB@D@BBB=BCD@BBBBBBBBBAAACBBCBBBBBB@@@BB>BBCBB7::A=@<A=?788
@ATNG8:04649:02560
GATGGTAGTCTCAGATAGTCTATAGTACTCATTCGTTTCGGAAGAGACAGGTACGTTAATAGTTAATAGCGTACTTCTTTTTCTTGCTTTCGTGGTATTCTTGCTAGTTACACTAGCCATCCTTACTGCGCTTCGATTGTGTGCGTACTGCTGCAATATTGTTAACGTGAGTCTTGTAAAACCTTCTTTTTACGTTTACTCTCGTGTTAAAAATCTGAATTCTTCTAGAGTTTCTGTTCTTCTGGAGATATCATCAGCGAGCTACCATCGTTCTCCTTAAGTCT
+
9?<>8=BBBCBBBDCCCCBCCHCBCBDJBBBB@BCCC=CF@C?CCCCCCB@DCCCC>A<ADBA>BAEJDBBCCCG?BA@A?0AA?BCCC=BBBB@DBC?AD6;;;CBB>BFE;=;CC@DCC@D@EEBBBBCB@BBCC?CCCBCBBBCB@@@@@@A?AAB?BC?B?BABBAAACE@BBBBB9A=A@;<;;;*;BBBC>AACBCBCBA@=@CBC3CCBAA?A@CD@BBBB@>;<+0000+0@<ABC@DH;;;DBBADCDCCDCBBCB@BACAB?B??<?;??B???
@ATNG8:04649:02573
GATGGTAGTGTGTCTCTGAGAGTAGTACTCATTCGTTTCGGAAGAGACAGGTACGTTTAATAGTTAATAGCGTACTTCTTTTTCTTGCTTTCGTGGTATTCTTGCTAGTTACACTAGCCATCCTTACTGCGCTTCGATTGTGTGCGTACTGCTGCAATATTGTTAACGTGAGTCTTGTAAAAACCTTCTTTTTACGTTTACTCTCGTGTTAAAAATCTGAATTCTTCTAGAGTTCCTGATCTTCTGGACGACGCGCACTGACACTACCATCGTTCTCCTTAAGTCT
+
::<=:>@CCDCBBCC;;9<>B@A?ABBAAC@@;?787-9@:A=@A?@?DB?BBC;;<,;<A@;;7;@BBCFIBBBB>;;;;;*5:25:>A2:59505;>:<>+/0=>>@@CCMCCBBB@DCC?C@CCCBBCCB?BCCB@BCBCB;;:A@BACBBBB?BCB?BB@C?BBBB@@ACE@G;;;;;*;5;5;:BBB,?>;:;.99@999995549:::$55:55169@D@999@??@?B?A@A@?@<?AB?BBCB;;;<;A;;;BB<<;CC@CBC;;7;;@=A>B>BBCC
@ATNG8:04655:02604
GATGGTAGCTATACGTATATCTATGTACTCATTCGTTTCGGAAGAGACAGGTACGTTAATAGTTAATAGCGTACTTCTTTTTCTTGCTTTCGTGGTATTCTTGCTAGTTACACTAGCCATCCTTACTGCGCTTCGATTGTGTGCGTACTGCTGCAATATTGTTAACGTGAGTCTTGTAAAACCTTCTTTTTACGTTTACTCTCGTGTTAAAAATCTGAATTCTTCTAGAGTTCCTGATCTTCTGGACAGAGTGTGCAGATACTACCATCGTTCTCCTTAAGTCT
+
::>@?CCCGCCCBBBBCEGFCCCABABABD;;9;CBC>BB@B@BCCCCBB@CCBBB@C@BBBC?C?CBBBB@@AB?A@AAA1???AAAB=ADAA=??@<@@499CBDE@BBBBAACC?B>>=A<AAA?>>>><@AAA:==AA???A@@@AD???A:::::::5:<?AAADB???8==BDD;B<>9<<<<</=<<<<1:;;;?>?>>><@A@@/??@@@<?<>B=AABA@;;7;===>BAA<@@A<@>>>=====>>@??AAAAAA;?????<???<?<@<>=::
@ATNG8:04657:02588
GATGGTAGCGCACACATAGATACAGTACTCATTCGTTTCGGAGAGACAGGTACGTTAATAGTTAATAGCGTACTTCTTTTTTCTTGCTTTCGTGGTATTCTTGCTAGTTACACTAGCCATCCTTACTGCGCTTTCGATTGTGTGCGTACTGCTGCAATATTGTTAACGTGAGTCTTGTAAAACCTTCTTTTTACGTTTACTCTCGTGTTAAAAATCTGAATTCTTCTAGAGTTCCTGATCTTCTGGAGATACACATGATACTCTACCATCGTTCTCCTTAAGTCT
+
78>=477>4945555<>>77700///9779;:8>;;;6;>8<<666;;94797//)/)///729.5545554998444444#4<5;<=@7>===0569.55156<>=>:@<<<>?>>155;.5.5;555;555)5=::5;;>?696<<;555644;89455::3:8;:97//--7(-////&/)/)5<=<=+=666>6====65666616>>>)6555;.616=9==6544?2929499457=<:.5595559555554<<:::54.3---5(---053739443
@ATNG8:04668:02574
GATGGTAGCTCTGCTCTGACTCTCGTACTCATTCGTTTCGGAAGAGACAGGTACGTTAATAGTTAATAGCGTACTTCTTTTTCTTGCTTTCGTGGTATTCTTGCTAGTTACACTAGCCATCCTTACTGCGCTTCGATTGTGTGCGTACTGCTGCAATATTGTTAACGTGAGTCTTGTAAAACCTTCTTTTTACGTTTACTCTCGTGTTAAAAATCTGAATTCTTCTAGAGTTCCTGACTTCTGGATACACTCATGTGCACCTACCATCGTTCTCCTTAAGTCT
+
@;@B;CFDEBBCBBBCBBBCCCCCBBBEEE@@>@CCC>CC@C@BCCCBBB>ABC:;698BBBB@DADDCCC::;B>BBBCC0;;79@@D<BBBB?BCC?CC:;=BCDF@BBCDCBBC@BBB?B?BCCBBBBB@BBCC@CCCCCBBBBCCBBAA@C@CCC?CC?C@CB?@@CCDD?CBCCC;C?B>;;:;:*:B@?@<AAABDAAABA@CFDD5CBBBCAD@FC?BBCBBBB?B@BCCAA<@BC?BBBBCCCC@@@AADBB@BBB?BBBDC@BBB@B?B@CBAB
@ATNG8:04671:02601
GATTAGAGAGAGCTCTCTCATCGTACTCATTCGTTTCGGAAGAGACAGGTACGTTAATAGTTAATAGCGTACTTCTTTTTCTTGCTTTCGTGGTATTCTTGCTAGTTACACTAGCCATCCTTACTGCGCTTCGATTGTGTGCGTACTGCTGCAATATTGTTAACGTGAGTCTTGTAAAACCTTCTTTTTACGTTTACTCTCGTGTTAAAAATCTGAATTCTTCTAGAGTTCCTGATCTTCTGGGCAGACTCTCACACGCCTACCATCGTTCTCCTTAAGTCT
+
?@@@BCBCDBCBB?@ACDCCCECCCCCCCC?CCBB<BC@C@CCCCCCCABDC999;@CCCC?C@BBABBBBCA=@@CCD3AA<?@CD>BABB>BBB>BB;==>CAA?BBCCBAAA<AAA:>:>AAA@>>>;AA<<8=>>>;;<@@@@AAA><><@==:::6:<@@AAAAA?@<?@@@@6@:=978666(8=666.677///=:9><AAAA/AAABB<@<>=:=??A:::<@;????@@8::AE;C===@?@@@A?AAAA;A@@<?<<:94:<==D<A;AA?@
@ATNG8:04676:02607
GATGGTAGCACATGCATATCTCACCAGAAGATCAGGAACTCTAGAAGAATTCAGATTTTTAACACGAGAGTAAACGTAAAAAGAATGGTTTTACAAGACTCACGTTAACAATATTGCAGCAGTACGCACACAATCGAAGCGCAGTAAGGATGGCTAGTGTAACTAGCAAGAATACCACGAAAGCAAGAAAAAAGAAGTTACGCTATTAACTATTAACGTACCTGTCTCTTCCGAAACGAATGAGTACGATGAGAGAGCTCTCTCTACCATCGTTCTCCTTAAGTCT
+
::;A?BBBBA?ACCBCBB;66<;@=AAD=B@ABAA=A?@BB@@@CAGG@C@DCAAAAAA,@=??>@????000+0/.-9=9+88---1997.988*0//0/88//,/7;;7??@669::;@@@ACAAACBB@ACBCC?CCCBCCCC@E>B;;7;;;9A999;?>:BBB@CC?BB<9=9777)3884:>CCCC)>=:8829?A@>AA=@<>>><:>=;9?9929=<9:9<::4:9=9<4524;;>ABBBDFEBB99:AA998=888;@<>887?=@8899>A>>>??
@ATNG8:04686:02576
GATGGTAGTATCTGCACACTCTGTCCAGAAGATCAGGAACTCTAGAAGAATTCAGATTTTTAACACGAGAGTAAACGTAAAAAGAATGGTTTTACAAGACTCACGTTTAACAATATTGCAGCAGTACGCCACAATCGAAGCGCAGTAAGGATGGCTAGTGTAACTAGCAAGAATACCACGAAAGCAAGAAAAAGAAGTAACGCTTATTAACTATTAACGTACCTGTACTCTTCCGAAACAATGAGTACACACTCTCATATGGACACTACCATCGTTCTCCTTAAGTCT
+
489=:=ECCDDDF@A@666>@DCCC@CAA6;;9955.47//////;6;;6:65449?AAA.?:<;:00/;;9993:80////$/:)//)///&/7;5=@666>;55505;@@>A::69??:;94;////)/7:4:<<<866555=>?;;9<<>:?AAA:::@<@9::::37A497<49=>?:18?A<87;;<,70)00.)----(0;3<7;;::9<7??A@C<@::78?89299::;566(/-72-..333362/.889//(/9:///;6??CAA;A<@;B1;66<55
@ATNG8:04648:02634
GATGGTAGAGTATCATGTGTATCTCCAGAAGATCAGGAACTCTAGAAGAATTCAGATTTTTAACACGAGAGTAAACGTAAAAAGAAGGTTTTACAAGACTCACGTTAACAATATTGCAGCAGTACGCACACAATCGAAGCGCAGTAAGGATGGCTAGTGTAACTAGCAAGAATACCACGAAAGCAAGAAAAAAGAAGTACGCTATTAACTATTAACGTACCTGTCTCTTCCGAAACGAATGAGTACGTGTGACGTACGTGAGCTACCATCGTTCTCCTTAAGTCT
+
:;;>;AACCBCBCBB;;;AABBBBD?BBB>B<;;AB?D?BCCBBCC?;;;;?CB@A@BBB2C?BBDCCCD;;9B=@666GAA+?=8<6;;;0;B?>AB@@@CC;;89>AA?CCB=>?@@BBBBBGAABICCC@CCBB>BBBBBCBB?B?B::8:AAAAA@@@CCDBAB>BB>AAA>AA??=8<==999:9::%9=:3937;=BBB?B?>??@<B=?@CBB>BCBBBCCAG@BBC=BBB@BCBBCB??????CCEDCDBCCABBBBC@CBBBB?A@A;?9>=BBAA
@ATNG8:04648:02657
GATGGTAGCAGACGTGACAGAGCGCCAGAAGATCTGGAACTCTAGAAGAATTCAGATTTTTTAACACGAGAGCAAACGTAAAAAGAAGGTTTTACAAGACTCACGTTTAACAATATTGCAGCAGTACGCACACAATCGAAGCGCAGTAAGGATGGCTAGTGTAACTAGCAAGAATACCACGAAAGCAAGAAAAAAGAAGTACGCTATTAACTATTAACGTACCTGTCTCTTCCGAAACGAATGAGTACGTGTGCGACGTGTCATCGTTCTCCTTAAGTCT
+
@ACC>A<BD@@?<<ABBBBBBBD;;7:==959559?;?05:ABA?@=?C?C=>>=988888#3,339:::;==AA<:68@@@@1AA>A@???166=8==99599555)58;<8;;;055:;?@@AABA@@AABBGDECC?BBABBBBD=B?AAB=A@ACCCBB?A@????=@?<?AA<@;87929>>9999:9:%9743838;93738:68<<A;<8=9AAB>BACBCBD?A=@DC;A@@=@?@????=<<>=977?B===<<B@??073:096>)0/0/
@ATNG8:04651:02630
GATGGTAGGTGCACATGAGTGTATCCAGAAGATCAGGAACTCTAGAAGAATTCAGATTTTTAACACGAGAGTAAACGTAAAAAGAAGGTTTTACAAGACTCACGTTAACAATATTGCAGCAGTACGCACACAATCGAAGCGCAGTAAGGATGGCTAGTGTAACTAGCAAGAATACCACGAAAGCAAGAAAAAGAAGTACGCTATTAACTATTAACGTACCTGTCTCTTCCGAAACGAATGAGTACAGAGAGTACGATATGTCTACCATCGTTCTCCTTAAGTCT
+
;59B;>CC?BBCC@AABBCCCCCBB?BBC@CCCC??<?@BBCCCDC?AA?B@CCDCCCCC1D?BBBBBCECCCD>BBCCCC@1B@=@:>>>8?AC?CAAACCCBB?A>BB>BBB>BBBBCBABCCCCEC@@C?CCCC>AABAA@AA?@?B@@>@DCCBCBC@CCAABB?BB@BA@7;;777)9??;99999(9A?C???BBAA=:=<?>@@:>:=ACBB?BCBBBCB@C@BBB>BCC?BBBBBBCBABA@AAAAAAABACB@@?B>BCCCB<@=86:7@;@::;
@ATNG8:04661:02650
TATGGTAGATACTCGCTGATACACCCAGAAGATCAGGAACTCTAGAAGAATTCAGATTTTTAACACGAGAGTAAACGTAAAAAGAAGGTTTTACAAGACTCACGTTAACAATATTGCAGCAGTACGCACACAATCGAAGCGCAGTAAGGATGGCTAGTGTAACTAGCAAGAATACCACGAAAGCAAGAAAAAGAAGTACGCTATTAACTATTAACGTACCTGTCTCTTCCGAAACGAATGAGTACACACTCTCATATGACACTACCATCGTTCTCCTTAAGTCT
+
BCCB@BCCACCDDGBABCCCBBBCB=CBB@BBBC@@>@>AACCA@A=AA=A?AAABBCCD5D@AAABCBCC?AA>@BACCCC5CB@B?CCC<DCC@;=;BBCCEE@A?AA=000=@@A@CCCCBBBCCCDAA;AA;;8;ABB;;;C@C?A;;6;BBBCCCE@DBBBA@=@?<??A>BBAA@;???9?AAAA2?A;?>BBBBBBB<?:?@=?:;6;AGFG@CBA@<@@,0,0==5>@A<<@@BBCBCBCBBAC???A?@@BBAABD@B;;;C@CBC=@=@>AAAA
@ATNG8:04666:02615
GATGGTAGCATCATGCATATCTCACCAGAAGATCAGGAACTCTAGAAGAATTCAGATTTTTAACACGAGAGTAAACGTAAAAAGAAGGTTTTACAAGACTCACGTTAACAATATTGCAGCAGTACGCACACAATCGAAGCGCAGTAAGGATGGCTAGTGTAACTAGCAAGAATACCACGAAAGCAAGAAAAAGAAGTACGCTATTAACTATTAACGTACCTGTCTCTTCCGAAACGAATGAGTACTGCGTCTCACTCTCGCCTACCATCGTTCTCCTTAAGTCT
+
@<BC@CBBBCBCCCCBCCCCCCCCC?AAB@CCBBBB?B?BCCBCBB=A??C@DBBAAAAA2@?CCCDCBBAAAC=BCCCCCC5BB?C@DDD9BBC@BBBDECDCC@C@CC?BBB>BBBCEBBBCDCDCCCBB@BCCC?B@@A@@@B?@?@998:CCCBBBC@AAAAAB?AB?CBB?AA999,9=?;==>>?.<D>B??@BAA>@<@=BBBB;A;AACBB?BEBAABA<>9?@@9@AA<??AAABCAAABDCBBCCBBCCCD?BDB@BBBCD?BBB@B?B?B???
@ATNG8:04682:02646
GATGGTAGTATATCGCGTCGCTATCCAGAAGATCAGGAACTCTAGAAGAATTCAGATTTTTAACACGAGAGTAAACGTAAAAAGAAGGTTTTACAAGACTCACGTTAACAATATTGCAGCAGTACGCACACAATCGAAGCGCAGTAAGGATGGCTAGTGTAACTAGCAAGAATACCACGAAAGCAAGAAAAAGAAGTACGCTATTAACTATTAACGTACCTGTCTCTTCCGAAACGAATGAGTACGAGAGAGCACACGTGTCTACCATCGTTCTCCTTAAGTCT
+
;5;D@CCCBBBBD@BBGFBCDCDCC@CBC?BBCABB=A<ABBBBBC@BBAGA::;BADDD3D@C@@@CBABAA@8?@A@>>>0?A=>:@@@9@BB@CABBCBDDC@B?BB?BCB@CDCCCABBDECBBBBBC@CBBB@B:::AA??<@>B;;8;AAAAECB@BBBBAA>AB?BBB>AABBA;@::5:DBBB3BB?C?>>CAA<<6:5:==>5;6;@CCC@CB;;;;:8:@CBF>DBB?BBBBBCCAA@AA>>>>BBBBBDCCAA=<B@??B?BBB?B=A>A?;;
@ATNG8:04683:02658
GATGGTAGGCGATAGTGAGACGCAGTACTCATTCGTTTCGGAAGAGACAGGTACGTTAATAGTTAATAGCGTACTTCTTTTTCTTGCTTTCGTGGTATTCTTGCTAGTTACACTAGCCATCCTTACTGCGCTTCGATTGTGTGCGTACTGCTGCAATATTGTTAACGTGAGTCTTGTAAAACCTTCTTTTTACGTTTACTCTCGTGTTAAAAATCTGAATTCTTCTAGAGTTCCTGATCTTCTGGGTCTACGCTCGTCGCGCTACCATCGTTCTCCTTAAGTCT
+
BCCC@C@@>A;;;ILEECCCBCCCCCFGGF99;9CBD@BB=B?CCCCCBB?BCBBA@C?CCCC?A?AAAAABCBA?ACDGA/AA?AAAC=ABBB?ABB@BB;>>ACEC?ABACBB==7=?A;A;AA@A>;<<;A>@>7;;>>>===@@ADA=>>A<>>><AA<A;AA@@@@@@D<>>@??6?=A978676(8>::;2966///>9:>=@DCC/A@@CD=B;>>:>BCD:::<A<?@AA@?:==AB:BAA=<==AAA>>>=@@@@A<AAA@@:=<A=B=A<><<<
@ATNG8:04653:02671
GATGGTAGGACGAGCGTCTGAGAGGTACTCATTCGTTTCGGAAGAGACAGGTACGTTAATAGTTAATAGCGTACTTCTTTTTCTTGCTTTCGTGGTATTCTTGCTAGTTACACTAGCCATCCTTACTGCGCTTCGATTGTGTGCGTACTGCTGCAATATTGTTAACGTGAGTCTTGTAAAACCTTCTTTTTACGTTTACTCTCGTGTTAAAAATCTGAATTCTTCTAGAGTTCCTGATCTTCTGGGTCTACGCTCGTCGCGCTACCATCGTTCTCCTTAAGTCT
+
@=BB@CCB@BCBBCBBBBBBCBBB@CCCCDBB?BDDD>CC?C?CCCCCCC?CCBBBAC@CBBB?C@EBBBCCCCD@BBBBB5CB@BBBC>CCAA?BCC=BC9;;;CDDACCCCCCCC@CCC@C@CCCBBBBCACCCC?CCCCCBBBDCCCCBBBA?BBB@BB?B?ABCCBBBCC?A@@@@7><@;??=?=,>@BCD>CBBBCCCBBA;@@@@,@@B;;;;@CE@BDBEBBB?B@BBBDCC@CAAB=BCBBECCCCCCCBBBBBBB?A@CCF?CAA?A@B@DB??
@ATNG8:04658:02685
GATGGTAGATACTCGCTGATACACCCAGAAGATCAGGAACTCTAGAAGAATTCAGATTTTTAACACGAGAGTAAACGTAAAAAGAAGGTTTTACAAGACTCACGTTAACAATATTGCAGCAGTACGCACACAATCGAAGCGCAGTAAGGATGGCTAGTGTAACTAGCAAGAATACCACGAAAGCAAGAAAAAGAAGTACGCTATTAACTATTAACGTACCTGTCTCTTCCGAAACGAATGAGTACTATAGACTATCTGAGACTACCATCGTTCTCCTTAAGTCT
+
>@;;75===ACBBABBCCGGDBBBC?CCB@BAAA@@<@=@@ACBBC?@@=??BBBAAFFD2A=ACEC???AAAC=A@<;<<<*;A@CABDD;BCCHBAABBBBCCAH@DB@CCC@BBCBBBBCBCCCAAADC@@@;;:;CECBAAC@C?C;<6;@@CEDDE?CCDCCC?BB?BBC@BBABA;98759DDFE3DE?????A@>>>7;7;BAA:=:==BBB?CB@@@AA?@@@A@8@00-0==>AAAAA???B@A@@AA@A@@@@::59??=@<===29299<?AA
@ATNG8:04658:02707
GATGGTAGCACACGAGATCTCATCGTACTCATTCGTTTCGGAAGAGACAGGTACGTTAATAGTTAATAGCGTACTTCTTTTTCTTGCTTTCGTGGTATTCTTGCTAGTTACACTAGCCATCCTTACTGCGCTTCGATTGTGTGCGTACTGCTGCAATATTGTTAACGTGAGTCTTGTAAAACCTTCTTTTTACGTTTACTCTCGTGTTAAAAATCTGAATTCTTCTAGAGTTCCTGATCTTCTGGTGTCTGATCTGTATCACTACCATCGTTCTCCTTAAGTCT
+
;ABC?BBCBBBCA@AABACEGCCCCCCBCCCB?BBCC=CCAC@CCCCECB?BBB@@>A@GDDC?C?CCCBBBBBA?BAFFE3BB?A@BB=BCA@=@A@<@C8:9BBBA?BBBAAABD@BB@<@=BAA>>>>@<??A@<?===>;<;?EDDD;<;A=888=AA>D<;;:ABBAAA<?????2?:=:>=<=<+:;<==4=;;;;;A:;;;>>>>/?A@@@=A7;;=BBB>=>>=A7;;>>>A;@@C====BBBB???@AA@>>>=>=<A@<>><>AD<?<?:?:;;
@ATNG8:04675:02701
GATGGTAGAGAGAGCTCTCTCATCGTACTCATTCGTTTCGGAAGAGACAGGTACGTTAATAGTTAATAGCGTACTTCTTTTTCTTGCTTTCGTGGTATTCTTGCTAGTTACACTAGCCATCCTTACTGCGCTTCGATTGTGTGCGTACTGCTGCAATACTGTTAACGTGAGTCTTGTTAAACCTTCTTTTTACGTTTACTCTCGTGTTAAAAATCTGAATTCTTCTAGAGTTCCTGATCTTCTGGTGTCTGATCTGTATCACTACCATCGTTCTCCTTAAGTCT
+
<<<A@BBCCC;;;BA966CCC>CBD;69BA?@=A;:;05<7=8>CC@A@C@BBBBA?A?AAAA8A9==BCCCBCB?>????.;A7BBAD>CCCC?B@;7;@,00:6::+/4::@>9<47976;258>>><>>8<=8817:==<=9:88:@@;<=>5;:;;<=8<8=<=>>>A>><<=<AD9>;?=???@?/>?67607<<///:76;=BBBB/@@A@@<@;>>:>???===;>8>?788@:9:<7///777==>>>>>>;;;;771///8859;?;?<@=@@@=
@ATNG8:04677:02706
GATGGTAGTGCGTGAGAGAGAGACCCAGAAGATCAGGAACTCTAGAAGAATTCAGATTTTTAACACGAGAGTAAACGTAAAAAGAAGGTTTTCAAGACTCACGTTAACAATATTGCAGCAGTACGCACACAATCGAAGCGCAGTAAGGATGTCTAGTGTAACTAGCAAGAATACCACGAAAGCAAGAAAAAGAAGTACGCTATTAACTATTAACGTACCTGTCTCTTCCGAAACGAATGAGTACATAGATATACGTATAGCTACCATCGTTCTCCTTAAGTCT
+
///7489CCBBB<;5:69AACCCCC:;;B=AA;;>:=@>BBCB@A@@BB@F=@?BAABBB3B?CBBABCCBBBB;??@=>>;)::8=:>@@2?C@C;;;ACC;;5;4:@;BBB?AADECA@ACKFCCCCCCACAAA?BACCCCDC?C@EBBBBBBCC@@?<?B???B?A@>:::;473==5377877787(8>9>?>CCCECC@C@BBBB?B@CCCDD@BBBCCCB>A=@CA9???8::BABBBBBBCBCCCCBEB???===;;5;===B????>B>>:?==>
@ATNG8:04686:02690
GATGGTAGTGTCAGTGCGCGTCGTCCAGAAGATCAGGAACTCTAGAAGAATTCAGATTTTTAACACGAGAGTAAACGTAAAAAGAAGGTTTTACAAGACTCACGTTAACAATATTGCAGCAGTACGCACACAATCGAAGCGCAGTAAGGATGGCTAGTGTAACTAGCAAGAATACCACGAAAGCAAGAAAAAGAAGTACGCTATTAACTATTAACGTACCTGTCTCTTCCGAAACGAATGAGTACGAGAGAGCACACGTGTCTACCATCGTTCTCCTTAAGTCT
+
;55<8=BB@@BBB::;B<CBBCBCC@DDG@BBBC;:9;>ABEDBBB@CC@C@BBBBBBBB3B?BDBAAAACBBB>BC@AAAA2AA=B=BBB;BCDABCCCCCBAA=A?AB=A::5;AA@ABDGCCCCCCCCC@CC@@<@CAAAC??<@?B@@=@BAACCCB?BBBBAAACC@CCC?BBBBB;A??:?AAAA2AA=99:BCDCAA;A;A???<@<??BBB@BCBBB@?=?@CDC>BAA?BBCBBBBBBBBBABA@ACBCCCBBBBB=>:::B?AAB?B?B?BC==
@ATNG8:04687:02679
GATGGTAGTGTGTCTCTGAGAGTAGTACTCATTCGTTTCGGAAGAGACAGGTACGTTAATAGTTAATAGACGTACTTCTTTTCTTGCTTTCGTGGTATTCTTGCTAGTTACACTAGCCATCCTTACTGCGCTTCGATTGCTGTGCGTACTGCTGCAATATTGTTAACCGTGAGTCGTTGTAAAACCTTCTTTTTACGTTTACTCTCGTGTTAAAAATCTGAATTCTTCTAGAGTTCCTTCCTGATCTTCTGGGATGTGTGCGCAGTGCCTACCATCGTTCTCCTTAAGTCT
+
;;;:8<<5659=;;566;;;;999559549:<9===?8BA>A<;:9=9::7@955=2919:69?@:00///7///<.5555&5949<=>4<<6625<=8>?@CCCCCC=BA;<;;BC?;;;=A;AAAA;:;9;:9:D?:99BBCABA@??>>>?9949>>;992929.9;444545549:<>>2>8<7<<<<<+<>=BB=BBBB@BB@@@5;;;;*<@ABB?BACGABBDDDDC@B?B?B@BCCB@<;;;>@6@000<<;=?@????B?ABB?BCCBD@@@@=@=@@CA::
@ATNG8:04652:02739
GATGGTAGAGTATCATGTGTATCTCCAGAAGATCAGGAACTCTAGAAGAATTCAGATTTTTAACACGAGAGTAAACGTAAAAAGAAGGTTTTACAAGACTCACGTTAACAATATTGCAGCAGTACGCACACAATCGAAGCGCAGTAAGGATGGCTAGTGTAACTAGCAAGAATACCACGAAAGCAAGAAAAAGAAGTACGCTATTAACTATTAACGTACCTGTCTCTTCCGAAACGAATGAGTACATATATACGTATAGCTACCATCGTTCTCCTTAAGTCT
+
444<6<BCBBBCDCCAABCCCBBB@<@AA>@A>?@@>@?CCCCCCC?BB?BACCA::9:9*:@CCCECGCCCBC>CCCCCCC5CB=B2:;;6;CD@CBBBCCC??=@?AD?BBB?BBCCCABBBDCCCECBC@CDBB?BBAABB??=AACBB@BCCCBCCC?BBCBBB>BB?BBC;>>888*9:98=@@@A2BB?BAAACCCBB<><?=?@5:7:>BBB>BCBBBCC?C?CDD>BBB@BBBCCCCAAAAAAAAABBA???ABB>AABCC?B@@;?492:9:;
@ATNG8:04657:02730
GATGGTAGCATCATGCATATCTCACCAGAAGATCAGGTACTCTAGAAGAATTCAGATTTTTAACACGAGAGTAAACGTAAAAAAGAAGGTTTTACAAGACTCACGTTTAACAATATTGCAGCAGTACGCACACAATCGAAGCGCAGTAAGGATGGCTAGTGTAACTAGCAAGAATACCACGAAAGCAAGAAAAAGAAGTACGCTATTAACTATTAACGTACCTGTCTCTTCCGAAACGAATGAGTACTGCGTCTCTCTCTCGCCTACCATCGTTCTCCTTAAGTCT
+
4::=9;;?>BBBB;96>CBBBBBBA266<8<=A;;95>999<<=AC9>?19237888<<<)<86;6>BBCCBBA9@@;;;;;;%;9;9455506<A:>AAA:;9999)43998>>>?BBBBBBCB@AACBBBAA=ABAA@CA@@BA;;50,000+0>::?=@E?CBBBBC?AC?A@A=@AABB=BAA=ABBCB3BF@C?@?BBCBD?B>AACB<?:::A;;8;AA@@@@?B>;;;0;;:5:A@AA@?@DB?BABAAAABA@A@>BBB?CB@@D@@A@=A;@=@AAA
@ATNG8:04659:02726
GATGGTAGCACACGAGATCTCATCGTACTCATTCGTTTCGGAAAGAGACAGGTACGTTAATAGTTAATAGCGTACTTCTTTTTCTTAGCTTTCGTGGTATTCTTGCTAGTTACACTAGCCATCCTTACTGCGCTTCGATTGTGTGCGTACTGCTGCAATATTGTTAACGTGAGTCTTTAAAACCTTCTTTTTACGTTTAACTCTCGTGTTAAAAATCTGAATTCTTCTAGAGTTCCTGATCTTCTGGGCAGACTCTCACACGCCTACCATCGTTCTCCTTAACGTCT
+
///;8;A@;955<<B@BB?966665>CCC@BABBBAD?CC;@?3955;5958<=559=A<@?AC9@?ACBAA@>8=400000$/6(/////(/;33-44:5>><@=@AA@=@??@AABB?BB@>E<??@:;8::9==<>7:;>@@B?;;;CC@=>=>18889=>5;5:=>?>>@EDD3;;;/:7<:88887(/7<<>,/,/=776:>;;66>==,=///=6=7>>;>AABA@A<A;>>A<660///=4;;<;:>;;;>>??B@966659---7*,,92929+--667
@ATNG8:04683:02726
GATGGTAGCTCACGTACGTCACACGTACTCATTCGTTTCGGAAGAGACAGGTACGTTAATAGTTAATAGGTACTTCTTTTTCTTGCTTTCGTGGTATTCTTGCTAGTTACACTAGCCATCCTTACTGCGCTTCGATTGTGTGCGTACTGCTGCAATATTGTTAACGTGAGTCTTGTAAAACCTTCTTTTTACGTTTACTCTCGTGTTAAAAATCTGAATTCTTCTAGAGTTCCTGATCTTCTGGGTGTATCAGCGAGTATCTACCATCGTTCTCCTTAAGTCT
+
;BCC@BBBCCDBCBBE;:;CCCCDBBBCCCCC@BBBE>CD@C=@@BCDCC?DDDAA=A?BBCC?C=CAB>BBBB>BBBCB3BB@BBBB=BBBC?CAC>BB599AABC@BBDB??BA?BBC?A>ABBBBBBB?BB@@<@>????A?>>;==C???:>?A=AB<A<@A>>>@@@@<@@AAB5B<@<@@AAA/A>9<9-5855=EAA==/6778'299:@8C>>?<>CCDCAA?C?CBBBBB>@@AF<BBBBBBB>BBBBBBBBB@D?BA@>A:@@@<@>B>B@@@
@ATNG8:04685:02718
GATGGTAGTGATACAGATCAGACACCAGAAGATCAGGAACTCTAAAAGAATTCAGATTTTTAACACGAGAGTAAACGTAAAAAGAAGGTTTTACAAGACTCACGTTAACAATATTGAGCAGTACGCACACAATCGAAGCGCAGTAAGGATGGCTAGTGTAACTAGCAAGAATACCACGAAAGCAAGAAAAAGAAGTAACGCTATTAACTATTAACGTACCTGTCTCTTCCGAAACGAATGAGTACGAGAGTCAGAGCAGAGCTACCATCGTTCTCCTTAAGTCT
+
/9996::@;;==>@===@?><>>6615;97<@>@96268>;=9:99-73-3599933333$3178:=<<=888<29///888'66(/(/88*6674322265222275::48>A.55568575:2225577057AA27;8=::6949*---386=<;;;<::=?:;;8<<9<9:7669@@4?972/....$,,(,,,(,68===:=9==AB?C?BAA?@::990009)/)/;;28=<9<;;666;<==<<;;666;;?BBCBBAA???@@@;99925?B@CBB=
@ATNG8:04686:02720
GATGGTAGCTCTGCTCTGACTCCTCGTACTCATCGTTTCGGAAGAGACAGGTACGTTTAATAGTTAATAGACGTAACTTCTTTTTCTTTGCTTTCGTGGTATTTCTTGCTAGTTACACTAGCCATCCTTACTGCGCTTCGATTGTGTGCGTACTGCTGCAATATTGTTAACGTGAAGATCTTGTAAAACCTTCTTTTTACGTTTACTCTCGTGTTAAAATCTGAATTCTTCTAGAGTTCCTGATCTTCTGGACAGAGTGTGCAGATACTACCATCGTTCTCCTTAAGTCT
+
;>BB?>=>44445;45577///)///77977///7::1:=5989;99555.5697;;)/)////)-3/////99929969999;(9:>266=?45555.55//)//)////799=<<<<<<<9@>??@6:9AAA@AD?:;99:??B@BBB;;9B@@@@9949@>9>?4949=?9:295999259949&97@695955$4599;)5599<:9555.555&59;;;7<7<<165;;=6626:=@<BA@<@@C=@ABBABA@>9:99;;:A@@?<999>?:?@@=A=B=A@;:
@ATNG8:04692:02759
GATGGTAGTACATGATAGACGACACCAGAAGATCAGGAACTCTAGAAGAATTCAGATTTTTAACACGAGAGTAAACGTAAAAAGAAGGTTTTTACAAGACTCACGTTAACAATATTGCAGCAGTACGCACACAATCGAAGCGCAGTAAGGATGGCTAGTGTAACTAGCAAGAATACCACGAAAGCAAGAAAAAGAAGTACGCTATTAACTATTAACGTACCTGTCTCTTCCGAAACGAATGAGTACTGCGTCTCACTCTCGCCTACCATCGTTCTCCTTAAGTCT
+
A;BB@CBDBBBCCCCDCCCC9:9DD@CCCACCCCBC@C@CCDBBBC?BB?B@@@BBDDDD2C@CAAACCCCCCC>CBBBCCC5BD=B49:9:*;CC?CCDCCBB998;@CDADBB@BBCDCBAACCCCCCCBB@CCCC@DBBCBB??<?=BAA@BCCCBCBB?BDCBBB?BB@BAB9>=887*:>><@BBBB3CB?C?>?BBBBB>A>ABCC<><?ACCD?CCBB@@?;@?AAA<BBB@BCCCCAABBBBBBABABAECBCC?BCC@CBBBD?CCC?C?A=@???
@ATNG8:04657:02804
GATGGTAGTGTGTCTCTGGAGTAGTACTCATTCGTTTCGGAAGAGACAGGTACGTTAATAGTTAATAGCGTACTTCTTTTTCTTGCTTTCGTGGTATTCTTGCTAGTTACACTAGCCATCCTTACTGCGCTTCGATTGTGTGCGTACTGCTGCAATATTGTTAACGTGAGTCTTGTAAAACCTTCTTTTACGTTTACTCTCGTGTTAAAAATCTGAATTCTTCTAGAGTTCCTGATCTTCTGGGTGTATCAGCGAGTATCTACCATCGTTCTCCTTAAGTCT
+
4444.49;>;;4595556166?D@@@>>A;;4:??B>BC?B@CEEGA@A?AABCC@CABBBC@C@CHCCDDFCD?BBBBB0@@<@ACC=;;;B=BCC?BB9;;CCBCACCHGCBCBACCC>@?AAAAAA@C?CBBB?BA@@@;;;AABBCCBCD@GDC@AA=@?AABBA@@BB?ABBBB7B=A=;;;<.;BBBE>BACCCCCBAB5;;;;*;;;<;5;4;B=ABDCCBC?C@A@@ECB>B;;;0;AABCCCCCCCCCCCDFDCADCC;;7;AA>B@C?BAAA
@ATNG8:04663:02767
GATGGTAGCGCACACATAGATTCAGTACTCATTCGTTTCGGAAGAGACAGGTACGTTAATAGTTAATAGCGTACTTCTTTTTCTTGCTTTCGTGGTATTCTTGCTAGTTACACTAGCCATCCTTACTGCGCTTCGATTGTGTGCGTACTGCTGCAATATTGTTAACGTGAGTCTTGTAAAACCTTCTTTTTACGTTTACTCTCGTGTTAAAAATCTGAATTCTTCTAGAGTTCCTGATCTTCTGGGATGTGTGCGCAGTGCCTACCATCGTTCTCCTTAAGTCT
+
0//93:0//;;D@CBAACCCC@CCCCCBBBCDACCCC>CD>A@BGGKHCC?CCCCC?C@CCCC?C@DCCCBBACC?AAAA@1AD>@?BC=CBCC@CCC@CC;;;BDBB@BCCCCCBC@BCC@C@FCCCCCCB@CB@@<A@@@BBBBCBBBBBBBB@CCC@CD@C?BBBCCDB;;7;@AAB:BGM@CCFEH5CC@@A;AACCCGCGCC?BBBB3A@@CC?A?AC@BBBDDDC?B?BBBC@@>A<>@9A000AA@CFCDBBCC@CBB@CCCCEAAABAC@CAB@@@
@ATNG8:04668:02764
GATGGTAGTCTCAGATAGTCTATAGTACTCATTCGTTTCGGAAGAGACAGGTACGTTAATAGTTAATAGCGTACTTCTTTTTCTTGCTTTCGTGGTATTCTTGCTAGTTACACTAGCCATCCTTACTGCGCTTCGATTGTGTGCGTACTGCTGCAATATTGTTAACGTGAGTCTTGTAAAACCTTCTTTTTACGTTTACTCTCGTGTTAAAAATCTGAATTCTTCTAGAGTTCCTGATCTTCTGGGTGTATCAGCGAGTATCTACCATCGTTCTCCTTAAGTCT
+
:>@??BBA@ACCDGCGCFCABCCCCCCCBBBB?AA@C>CC@D@CCCCCCC@DCCBB<@;?A?<99,0/<99;>>>9;ADDE5CC>AAGD<;;;;8;BE?CC:;;@@;;49BB?@@BA=@ADAG@CCKEBBAB=ABBB?CAAABBB@@A@@<<;?>;;;::@A29.////9:<<=755555&549499999(=9999,59<999AA@C@CCBA0>9995994>>;@?@AABB?B@BABA;;6:@AB=C;<:CBB;;;@;;:CCGCC?CCBBA=@;;8;>A>B@@@
@ATNG8:04678:02794
GATGGTAGTGCGTGAGAGAGAGACCCAGAAGATCAGGAACTCTAGAAGAATTCAGATTTTAACACGAGAGTAAACGTAAAAGAAGGTTTTACAAGATCACGTTAACAATATTGCAGCAGTACGCACACAATCGAAGCGCAGTAAGGATGGCTAGTGTAACTAGCAAGAATACCACGAAAAGCAAGAAAAAGAAGTACGCTATTAACTATTAACGTACCTGTCTCTTCCGAAACGAATGAGTACGAGAGAGCACACGTGTCTACCATCGTTCTCCTTAAGTCT
+
444;7;;CCCEDB=BCCCFBCBCCD=BAA=@>@@99.4.498:<<=?CC?A<=833333&3373337779777.334444&4;8<.444&555.5:9556556;744.444.45<;;;@@==>699CBC?;;:@=::9:??;93:49:929@AACCCHAA@??80+0:+//83666;99+733.7?ABB1CB>B@A@BBB@B=B;>>?A=A9:9@00-0BBBB;;9;>@@A=A::68>?<>>>AAA??878?@@AAA997>>=;@==<><?8928/89><;>
@ATNG8:04662:02844
GATGGTAGCGCGACACATAGATAAGTACTCATTCGTTTCGGAAGAGACAGGTACGTTAATAGTTAATAGCGTACTTCTTTTTCTTGCTTTCGTGGTATTCTTGCTAGTTACACTAGCCATCCTTACTGCGCTTCGATTGTGTGCGTACTGCTGCAATATTGTTAACGTGAGTCTTGTAAAACCTTCTTTTACGTTTACTCTCGTGTTAAAAATCTGAATTCTTCTAGAGTTCCTGATCTTCTGGCTCTCGTAGACAGATACTACCATCGTTCTCCTTAAGTCT
+
88=?;;99:@///:::56666<<:<<<@<<<:49444(5;7<9==CDCCC@CCECCACBCBCC>A>ACCCCGIBB@BCBBB3@@9@;;;0:>@@=BCC@CD;;;BCFKAICCGCDCC@BBB>B@CCBCCBAA=@@@@;ABBBA@AACDCCBABCD@B;;;;C?B?BCA@@AB@A=@A@@@7@>E>;;;;.;;;;C9;;BCBDCAABACDDD5CCBCCACADEAHD@A@BA?A=@@BBBD@DBC@BBAAAAABCCAA@BA@@CBB?A@>@A=::89=9=:@?=?
@ATNG8:04696:02830
GATGGTAGCGCATATCAGCGCAGCCCAGAAGATCAGGAACTCTAGAAGAATTCAGATTTTTAACACGAGAGTAAACATAAAAAGAAGGTTTTACAAGACTCACGTTAACAATATTGCAGCAGTACGCACACAATCGAAGCGCAGTAAGGATGGCTAGTGTAACTAGCAAGAATACCACGAAAGCAAGAAAAAGAAGTACGCTATTAACTATTAACGTACCTGTCTCTTCCGAAACGAATGAGTACGATGAGAGAGCTCTCTCTACCATCGTTCTCCTTAAGTCT
+
BBBB?C:9;BBB@@@DDDCBCCBBB=BCD@CDEE@@>@>AACCCCB@BB?A?B?C99999*9?CDCBECCCCCF?9::BBAA0@?;?5;;;.;AE@@@@ACDCCB@BBDCACCC@CCCCCBBBBBBDEECCC@DBBB@BA@@BB@@<B@C@@>@CBBBBBB@BBBBBC?BB=BBA;>>887)9==9==>??.=D>B>@@BBB@A>@>@@BB7;7>BCBB?B@BBA@@;@>ACD>CBB?CCCCDDCBA???BBBBBBB@@ABAACB?CA@BB>A@D@B>A<AB>>
@ATNG8:04651:02912
GATGGTAGTGATACAGATCAGACACCAGAAGATCAGGAACTCTAGAAGAATTCAGATTTTTAACACGAGAGTAAACGTAAAAAGAAGGTTTTACAAGACTCACGTTAACAATATTGCAGCAGTACGCACACAATCGAAGCGCAGTAAGGATGGCTAGTGTAACTAGCAAGAATACCACGAAAGCAAGAAAAAGAAGTACGCTATTAACTATTAACGTACCTGTCTCTTCCGAAACGAATGAGTACCTCTCAGACGCTCTCCTACCATCGTTCTCCTTAAGTCT
+
BCCB?BCCCCBCCCCCBBBCEECBC?CBB@BCCBBB@B@BBB??AC@BB?B?BBBBBDDG2A?CCAAABBDB@?6<>99::;*<@>B5;;;49CD@CBBBFCCCC?C?CC?BBB<@?DCBBBCCCCEEBBBC?CCCB?AACCBBAA=B@DCC?BBBCCCCC?BBBAAA?CE?AAA=@@@@?:A@@=ABBBB3BE@C??>DBAAA;?;@@AB;?:?ACCC@CBBBBCE=?=?BB=BBB?BBBAAAC?AAADCCAAABBB@A;@BC?CCCBB>BBB?B>B?BA@A
@ATNG8:04655:02921
GATGGTTGTGATACAGATCAGACACCAGAAGATCAGGAACTCTAGAAGAATTCAGATTTTTAACACGAGAGTAAACGTAAAAAGAAGGTTTTACAAGACTCACGTTAACAATATTGCAGCAGTACGCACACAATCGAAGCGCAGTAAGGATGGCTAGTGTAACTAGCAAGAATACCACGAAAGCAAGAAAAAAGAAGTACGCATATTAACTATTAACGTACCTGTCTCTTCCGAAACGAATGAGTACTATGTAGAGCTCTATACTACCATCGTTCTCCTTAAGTCT
+
44:;0506>?;<<>@AA:66>;;;;7;<@=9;9CCD=B=A?;455=7;?>@=@@><;;8;'>8?>ACCCBBFCA8<344444$44.46;;;0=;;5;666>BB?@<@:B=8A@C666;?AABBBBB@AB;;:?BBBB@BA@?BB:92:>;;::?@@@A??@?CABA9:79A??A?9;7373)399,//9999$660///57//...(.0222549/22333,3993225.53555.577(-----.73355888555555722255519552:057:-5-5-2555
@ATNG8:04664:02942
GATTAGTGTGTCTCTGAGAGTAGTACTCATTCGTTTCGGAAGAGACAGGTACGTTAATAGTTATAGCGTACTTCTTTTTCTTGCTTTCGTGGTATTCTTGCTAGTTACACTAGCCATCCTTACTGCGCTTCGATTGTGTGCGTACTGCTGCAATATTGTTAACGTGAGTCTTGTAAAACCTTCTTTTTACGTTTTCTCTCGTGTTAAAAATCTGAATTCTTCTAGAGTTCCTGATCTTCTGGTGAGATATGCATGATGCTACCATCGTTCTCCTTAAGTCT
+
@AB@CCCCCDBBB@@@GEDDAAADCDDDAB?BBBB>BD@C?AAACDDE?CDBBB@C@CCCD@DEECCCDDDDABBBBB5AD@CBCC>BBCC?CBC>BB9;;ADDG@CCCCCCCC?CAA=@>ADCCCCCC@BBBB<BAAACBBBCCCBBBCBB?BBB?A@=A=@AABDBBBC>AA@A@9A>C>;;;;;*;BAABB9BBAAABBA@=AAAA2BBBCD?B@CC@CCCCBBB?B?BCCDGC@BBB@BDCCBBBB@@@CBBBCCCCC?CBBBD=AAC?C?C?@?AB
@ATNG8:04664:02955
GATGGTAGCGGCGACGAGCGTAGACCCAGAAGATCAGGAACTCGTAAGAAGAATTCAAGATTTTTAACACGAGAGTAAACGTAAAAAGAAGGTTTTACAAGACTCACGTTAACAATATTGCAGCAGTACGCACACAATCGAAGCGCAGTAAGGATGGCTAGTGTAACTAGCAAGAATACCACGAAAGCAAGAAAAAGAAGTACGCTATTAACTATTAACGTACCTGTCTCTTCCGAAACGAATGAGTACATGAGAGTTACGATATGTCTACCAATCGTTCTCCTTAAGTCT
+
//49.//7//)/7777=;A;<AB;;;09<:<D=9///,/)-6-///)/6486050--(---888+8177;>=:::>DD:97;9999'9:;:.55506@B@CDCBBBB;;5:899.9>?5?@@?@@@@B@@@@A@>@<@@9>5??@A@??B9@:=99.4<8<?988>??=?==5:950/0*/8:::1=//*/>>>?0=:8==B>A;>@?<@<@@??;?=BB;;;@@@@AA@C?@9;;=5;00+/998886/--7----(-666;;<<==22239055776:;:15/522225
@ATNG8:04665:02912
GATGGTAGCAGACGTGACAGAGCGCCAGAAGATCAGGAACTCTAGAAGAATTCAGATTTTTAACACGAGAGTAAACGTAAAAAGAAGGTTTTACAAGACTCACGTTAACAATATTGCAGCAGTACGCACACAATCGAAGCGCAGTAAGGATGGCTAGTGTAACTAGCAAGAATACCACGAAAGCAAGAAAAAGAAGTACGCTATTAACTATTAACGTACCTGTCTCTTCCGAAACGAATGAGTACGATGAGAGAGCTCTCTCTACCATCGTTCTCCTTAAGTCT
+
ABBC@CCCCCDDBBABBBBCCKCCC=AAC@B@CC;;:;?BBCCCCC=AA?A?AA@BBBBB3A>BB>>?BDBBBF>D@;;;;;*;C=A<AAA7;;;=BCABBBB@@=A?BC@CCC@ABABCCCCCEECCDCDC@CAAA>ABAACBBB?B?BAA>AAA@@@AB?BBBBDB?AA=AA@<@AAAA=BBB@BCCCC2CC?ABB?B@?@A;?<@?>?1818>BBC>AA@@=::3::=@@;@::89CCBBBCCCBAAABBBB@>>>@>:::=8>?>>D@BBC?@:>:=A;;
@ATNG8:04666:02951
GATGGTAGGCGAGAGTGAGACGCAGTACTCATTCGTTTCGGAAGAGACAGGTACGTTAATAGTTAATAGCGTACTTCTTTTTCTTGCTTTCGTGGTATTCTTGCTAGTTACACTAGCCATCCTTACTGCGCTTCGATTGTGTGCGTACTGCTGCAATATTGTTAACGTGAGTCTTGTAAAACCTTCTTTTTACGTTTACTCTCGTGTTAAAAATCTGAATTCTTCTAGAGTTCCTGATCTTCTGGATATGAGTGACTCGTGCTACCATCGTTCTCCTTAAGTCT
+
ABBC@BBB@CCCCBBBBBBBCFCCCBBABAAA?ABBD;@@<@=AAAAAAB@A@ABAAC@BBA@<@49:@BAA@A@=@@AAB2BB@>ABA5<BBB?BBB?AA7:9?BBB?BBBBBB@A<A?D7:6:<<<<>>?<@@@@<@AAAA>>?@@A>>>??>;>>><?A=A=CDA88;>==8=?>?>5>=A;>>DDE.88=<<.666///;;;@=@@@@,=///:6:3==;@???@@@=A=AAA???7;;B=??>>>>>>@@@AAA@@@@??<?>>>?;=<=9=9<;@;88
@ATNG8:04680:02959
GATGGAGTGTCATATGAGAGTGTGTACTCATTCGTTTCGGAAGAGACAGGTACGTTAATAGTTAATAGCGTACTTCTTTTTCTTGCTTTCGTGGTATTCTTGCTAGTTACACTAGCCATCCTTACTGCGCTTCGATTGTGTGCGTACCGCTGCAATATTGTTAACGTGAGTCTTGTAAAACCTTCTTTTTACGTTTACTCTCGTGTTAAAAATCTGAATTCTTCTAGAGTTCCTGATCTTCTGGGTCTCTCTCTCACGCACTACCATCGTTCTCCTTAAGTCT
+
ACCE@DCCBBBCCCDEBBBDBBB@BCDDB??=?BBB=CC@D@CCCCCCD?BBCBB?C@CCCB?C@CCCCC@@@B>AA@B@,<;5:=??6@BCD@BBC?CC:=;BCBC@CBCCCCCB@CCB<A>BCCCBCBC@CCCC@CCCCCCCCBB>@@BCCD@DDD?BB@B?BBBBBCGEE=@@@@@7@>B<;;:;:*;BBCF>DCB@AABAA@=A@A@,@CBBB@CIEE@CCCCBBB@C@CCCCBC?BBCC>CCCCBBBCCBCBAABCCBB?BBBCD@CCC?C?A@DCCC
@ATNG8:04681:02944
GATGGTAGCGCATATCAGCCAGCCCAGAAGATCAGGAACTCTAGAAGAATTCAGATTTTTAACACGAGAGTAAACGTAAAAAGAAGGTTTTACAAGACTCACGTTAACAATATTGCAGCAGTACGCACACAATCGAAGCGCAGTAAGGATGGCTAGTGTAACTAGCAAGAATACCACGAAAGCAAGAAAAAGAAGTACGCTATTAACTATTAACGTACCTGTCTCTTCCGAAACGAATGAGTACTATGTAGAGCTCTATACTACCATCGTTCTCCTTAAGTCT
+
/99@<@?BBABCBBBBCBC@DDCC?B@A<BBBCBB@B@BCCBBBC@CD?B@BB@78888)9:=?B?@?BB::9+9@;;;;;*;A>?<?>>7>@A=BBAACCBCB?B?BB?BBB?BCBCCCCCCBBCCCDCD?CBA@=@@@AAA??<@?B@@>ACCCBBBC?CCCCBB@BB?AAA=AABBB=BBA>ABBBB3BB?BBB?AAAAA8;8;???5;7;@CCE@CDAA@9:599?>>9???;788BCCBABBBBAAAB@A@@===>>?C=BBB@A:>=?9>4949<<<
@ATNG8:04687:02923
GATGGTAGCGAGGAGTGTGTATACCAGAAGATCAGGAACTCTAGAAGAATTCAGATTTTTAACACGAGAGTAAACGTAAAAAGAAGGTTTTACAAGACTCACGTTAACAATATTGCAGCAGTACGCACACAATCGAAGCGCATTAAGGATGGCTAGTGTAACTAGCAAGAATACCACGAAAGCAAGAAAAAGAAGTACGCTATTAACTATTAACGTACCTGTCTCTTCCGAAACGAATGAGTACGATGAGAGAGCTCTCTCTACCATCGTTCTCCTTAAGTCT
+
5;==:@A@;;6>:@BBBBCCBBADACCC?BBCCBB@B?BCBBCCE?AA?B???@??@@@.A?AABBB@@@999+9@;;;;;';>9=4999&9;A=CCCBBABBC@D@CC>A@@=@CCCCBCCCBBBBCCBB?B;;;@CAAA@@=@?B=AAA??@?AAAAA=ABBBCC@AA=@??:?A?=?7>?@?=>?@A2@@=@>???AA@B@B?BBCC?B?BBBBB?BB899??;??BFD>BCE@CBBB:::BBC@AA?????@AABBBCCC?CC@@@<@AB=@<@<@@>?
@ATNG8:04689:02913
GATGGTAGATATATGCACGCTTACCAGAAGATCAGGAACTCTAGAAGAATTCAGATTTTTAACACGAGAGTAAACGTAAAAAGAAGGTTTTACAAGACTCACGTTAACAATATTGCAGCAGTACGCACACAATCGAAGCGCAGTAAGTATGGCTAGTGTAACTAGCAAGAATACCACGAAAGCAAGAAAAAGAAGTACGCTATTAACTATTAACGTACCTGTCTCTTCCGAAACGAATGAGTACGTGTGACGTACGTGAGCTACCATCGTTCTCCTTAAGTCT
+
ACCC?CBCBBCBBBCECCCCD?BB>BBB@AABABA>B?BCDBBBB?BB?B@CA@99999(9;@AABBBAA::9+8=:;999$5;6;7<<<0<<<8<A;A@BBA@?A@CC@AA@>@?AABCCBCBAAADCBB@DDDD=@?ACCCCC?CCCBB@BBCCBBBB@BBBBBB?BB??>??AAADD=A??900000(0;7///6=AAAA<A;AAAA<B<AACBB?ADCCBBC@C>AA@:?AB?BCCBBB??@BBEBCCA@?BBBAAABAB?AAABF?BBB>=:=<BB??
@ATNG8:04692:02946
GATGGTAGTATATCGCGTCGCTATCCAGAAGATCAGGAACTCTAGAAGAATTCAGATTTTTAACACGAGAGTAAACGTAAAAAGAAGGTTTTACAAGGCTCACGTTAACAATATTGCAGCAGTACGCACACAATCGAAGCGCAGTAAGGATGGCTAGTGTAACTAGCAAGAATACCACGAAAGCAAGAAAAAGAAGTACGCTATTAACTATTAACGTACCTGTCTCTTCCGAAACGAATGAGTACATAGATATACGTATAGCTACCATCGTTCTCCTTAAGTCT
+
;55A?CCCCCBBBBECCCCCCBBBB?BBCACCCBCC@CACCCBBBC@DC?C@BAA:;:::):?ACCBBBBBAA=6<=9:;;;*;B>B5;;;6:CB@C@CCCCCCD?D=BC@DBB?BFBBBADCCCCCCCCAB>BBCB?BB@A@CCC@D@B@@>ABBBBAAA?AAAAAB?BB?CCB?BBABA9?==;99999$83,3>=ABCBBA>A@BBBB?A<BABBB?CA>>>@@;A<AAC5@BC@BBBBBAABBBBABABBAAAAABBBC==;=CCBB>BBB=@7<7>?@A
@ATNG8:04692:02959
GATGGTAGTGTCATATGAGAGTGTGTACTCATTCGTTTCGGAAGAGACAGGTACGTTAATAGTTAATAGCGTACTTCTTTTTCTTGCTTTCGTGGTATTCTTGCTAGTTACACTAGCCATCCTTACTGCGCTTCGATTGTGTGCGTACTGCTGCAATATTGTTAACGTGAGTCTTGTAAAACCTTCTTTTTACGTTTACTCTCGTGTTAAAAATCAGAATTCTTCTAGAGTTCCTGATCTTCTGGAGATACACATGATACTCTACCATCGTTCTCCTTAAGTCT
+
AACC@CBBBBCCCCCCCCCCCCCCCAAACCA@@BBBC>CC?B?CDDCCBC@CEDDD?B?BCED>B>BCBCBCCDC?BBAAA0@@;@AAA<ABBB?CCC?BB?AAADJD@CCDDBBBC@CCC@E@BBBBBBBB?CBAA?@CCCCCCCEB@@DCAAB?BCC?CC?B?BCDCCCCCB=@;;;;.;;?<;;:::*:A@@A<@@BABBAAA@5;<;;*;CDBCACACD@DCCCCA@?@?BBCCBC@BCD@CCCCCCCCCCCCBBBBBCDD?AAAAC?CCC?C?B?BBBB
@ATNG8:04696:02943
GATGGTAGCTCGCTGATGATATCTCCAGAAGATCAGGAACTCTAGAAGAATTCAGATTTTTAACACGAGAGTAAACGTAAAAGAAGGTTTTACAAGACTCACGTTAACAATATTGCAGCAGTACGCACACAATCGAAGCGCAGTAAGGATGGCTAGTGTAACTAGCAAGAATACCACGAAAGCAAGAAAAAGAAGTACGCTATTAACTATTAACGTACCTGTCTCTTCCGAAACGAATGAGTACTACTCTCAGAGACACACTACCATCGTTCTCCTTAAGTCT
+
CCCC@CCBBBCDDCDCCBBBBBBCD@DED?CECC@@>@?CCCCCCC@BB?B?AA?88888):<ABBBCBBBAB?8=>9:;;.9?<@2;;;&:CDBDBCCDBBBA>A@CC?CCD?BACBBBBBDCCECBCCC?CCBB?B@@@BBBB>D?CCC?CCCDDCCB?BBBBCB@DC????=@@AAC:A??;?BBBB3BF@C999BAABB;@;@@@B<?<?BB@@>@BBBBDD?B?BBB>BCC?BBBCCCCCCAAACAAAAADCCB>?AAA;??ABB<@A@<@;?<@>>>
@ATNG8:04651:03003
GATGGTAGTAGTACACTAGTCATACCAGAAGATCAGGAACTCTAGAAGAATTCAGATTTTTAACATCGAGAGTAAACGATAAAAAGAAGGTTTTACAAGACTCACGTTAACAATATTGCAGCAGTACGCACACAATCGAAGCGCAGTAAGGATGGCTAGTGTAACTAGCAAGAATACCACGAAAGCAAGAAAAAGAAGTACGCTATTAACTATTAACGTACCTGTCTCTTCCGAAACGAATGAGTACACACTCTCATATGACACTACCATCGTTCTCCTTAAGTCT
+
44495<=BAB:99====CC>>A;;?;?A@<@@;;9=29.55>;;;>?A?<?=;;;;9CCD1D<@?>:;<=;;;;;/6/0/////$/6171777+733,39999=:8<48:??=A==9>:>>CCCCCCCCBBCCB?BBAA?AAAAB@BB7949996:BBBBBBA?@AABAB<AA9788489AAA9A9929<<<=,<>9?676@@@@A<A=@@@@<@<??CBB@BBCBBAA=@>???9?BD8:;BA@AA@A@A9::@@BB???C???@@9=?=;<8<89198=:<<??
@ATNG8:04654:02966
GATGGTAGATACTCGCTGATACACCCAGAAGATCAGGAACTCTAGAAGAATTCAGATTTTTAACACGAGAGTAAACGTAAAAAGAAGGTTTTACAAGACTCACGTTAACAATATTGCAGCAGTACGCACACAAATCGAAGCGCAGTAAGGATGGCTAGTGTAACTAGCAAGAATACCACGAAAAGCAAGAAAAAAGAAGTACGCTATTAACTATTAACGTACCTGTCTCTTCCGAAAACGAATGAGTACATAGATATACGTATAGCTACCATCGTTCTCCTTAAGTCT
+
BABC;CCCBBA=@BBABAAAAB@CC?BBB?A@BBBB>A>AAAAAAC???;=9==997A@B1B>BB8==@@??@C=77;:=;;)557<8<==4>>?>A:::CDC@A?@@DD@A@@=@C@@@CHKHGCBBB;;;;,:?:929?>:>>00*/39>A;AA@?;:;@<@BBBCC?BB>??81777337&77;;BBDDFF)9:49899A>>>>5;48;8817:9:AGEACB>==00+0+0000)0;;:?A@ABBBCCBAAABBDCCB???@@@6718<==A<??A?<+/+////
@ATNG8:04656:02971
GATGGTAGGACGAGCGTCTGAGAGGTACTCATTCGTTTCGGAAGAGACAGGTACGTTAATAGTTAATAGCGTACTTCTTTTTCTTGCTTTCGTGGTATTCTTGCTAGTTACACTAGCCATCCTTACTGCGCTTCGATTGTGTGCGTACTGCTGCAATATTGTTAACGTGAGTCTTGTAAAACCTTCTTTTTACGTTTACTCTCGTGTTAAAAATCTGAATTCTTCTAGAGTTCCTGATCTTCGGCGCTCTGTCACGTCTGCTACCATCGTTCTCCTTAAGTCT
+
:55=8=AB@ABBBBBBBBBBCCBB?BCCCC9979?>?<AC?C@BBCCDBB?BCCCC@C?BBBB@D@ECCCDDCCB=BBDDD1BB=ACDD>BBBC@CCC@CC@@@@CCC@CCDCCBCB?BBB?C?CDCCBBBB?BCEG@CBB@@@CCDDDDC@A@C@BCB?BC@C?BCBBBCCDD?CCCCC;DAD>::::9*9B=>?<ABBBCDBCBB?BEFD5BBBBC@C@DD?ABCDBBB?A@CCCCCC@BB????BBBCBBBBBBBAAAACC@C?@?E@C??>@?B?CB??
@ATNG8:04658:02962
GATGGTAGACACGTGTGCTCTCTCGTACTCATTCGTTTCGGAAGAGCCAGGTACGTTAATAGTTAATAGCGTACTTCTTTTTCTTGCTTTCGTGGTATTCTTGCTAGTTACACTAGCCATCCTTCTGCGCTTCGATTGTGTGCGTACTGCTGCAATATTGTTAACGTGAGTCTTGTAAAACCTTCTTTTTACGTTTACTCTCGTGTTAAAAATCTGAATTCTTCTAGAGTTCCTGATCTTCTGGACGACGCGCACTGACACTACCATCGTTCTCCTTAAGTCT
+
;5;>9>BCBBE@@@BBAAACCBBDCCCBCCCC@BCCC>CD@D?CBBB?BB@BBCBB?C>BAAB?C@CAA@AABDC?BBBBB3BB?BBCA=BABB>B=>;>A9??BAAA>AABA@@AA<@@@;@;@@BBBBB?CCCC<>:A??<>>>>DAA=>;@<;<=<@A<@<??@@@@AAA;>>@BB5A=@;?BDDD/?;<;?7?;;;>?A@@@=AAAB/A;;<B=A<?><@>>>>>@<@<@@@===:9<;7==///=@=@@@??@>>>??>4:::;?8<=;06066:///
@ATNG8:04675:03003
GATGGTAGAGAGAGCTCTCTCATCGTACTCATTCGTTTCGGAAGAGACAGGTACGTTAATAGTTAATAGCGTACTTCTTTTTCTTGCTTTCGTGGTATTCTTGCTAGTTACACTAGCCATCCTTACTGCGCTTCGATTGTGTGCGTACTGCTGCAATATTGTTAACGTGAGTCTTGTAAAACCTTCTTTTTACGTTTAACTCTCGTGTTAAAATCTTGAATTCTTCTAGATTTCCTGATCTTCTGGTGAGATATGCATGATGCTACCATCGTTCTCCTTAAGTCT
+
444<9=BBBCCECCC@BACHHCGFDCBBBC;:4;;;9)5;295ABABC@?>@BBBB@B;??;:047;<CBBBA@=;99373$3717973(3;;<8==<6:@7799AAB=AAA>??;;6;@@;?<?@@@8;:=>ABAA:?@@A@>=>AAA=87:::4:9818>:>:>?>887@:;5:@AAA5>:>8==>>>*<<888*819::=@@?@A1///)//-)-3)-*/:7=66;ACB9@::9:://*/6<58=>>>AAABAACAAADBA>>:<=>;<8<>@<@:=:>???
@ATNG8:04683:02964
GATGGTAGCGCGACGAGCGTAGACCAGAAGATCAGGAACTCTAGAAGAATTCAGATTTTTAACACGAGAGTAAACGTAAAAAGAAGGTTTTACAAGACTCACGTTAACAATATTGCAGCAGTACGCACACAACCGAAGCGCAGTAAGGATGGCTAGTGTAACTAGCAAGAATACCACGAAAGCAAGAAAAAGAAGTACGCTATTAACTATTAACGTACCTGTCTCTTCCGAAACGAATGAGTACAGAGAGTACGATATGTCTACCATCGTTCTCCTTAAGTCT
+
>><@<@:?;<:CBBBBAACBBBBB>@ABACABB;;8;>AABAAA?=@C@C?::::7BAB3B?BBBBCBBACCB=9:;AA@@0>A>B=BBB:BJF@BCBBBBBDEAC@CC@DDD=A@CBBBBCCCCCCBB@@=@=AA;@@@@BBAA>A?BAB?BCCCBBBB?BBBBCC@>><>B@;@D>?><?A@?BBBBB3BC@BBBBBA=>@6:4:BAA<@;??@@A?AABBBBB<><?CD=B;;7;@@A::;ECCBBBCBBBBBBBBBB>>??BBB@E<>>><?:?::;;;
@ATNG8:04683:02968
GATGGTAGCTCACGTACTTCACACGTACTCATTCGTTTCGGAAGAGACAGGTACGTTAATAGTTAATAGCGTACTTCTTTTTCTTGCTTTCGTGGTATTCTTGCTAGTTACACTAGCCATCCTTACTGCGCTTCGATTGTGTGCGTACTGCTGCAATATTGTTAACGTGAGTCTTGTAAAACCTTCTTTTTACGTTTACTCTCGTGTTAAAAATCTGAATTCTTCTAGAGTTCCTGATCTTCTGGCTCTCGTAGACAGATACTACCATCGTTCTCCTTAAGTCT
+
;59<7<ABABBBBBBCCCAGDDAAACCBBC996:A@B:BB@C?;;;CBCB@CECBB@B@BBBB>A>ADCBBBBA@<@CCCC1@@;?@BB;BBBB>@AA<@@;><>BBB@CCCCCBBB?BAA;A<AA@?>>>><A@@@;@AAA>>>@@@AAA>>>><>>A<==:>=@@AABBB@@8>>CDD;D<@<>>>>=/<A9992:>?<=>AA>=3::89+;<==E<B<AA=AAAA???;@<@A>>>@:>>A=AA@<>=A>@@AAA?>ADC<<8>>?=>:=AA;A;A8;=A;
@ATNG8:04688:02992
GATGGTAGTGTGTCTCTGAGAGTAGTACTCATTCGTTTCGGAAGAGACAGGTACGTTAATAGTTAATAGCGTACTTCTTTTTCTTGCTTTCGTGGTATTCTTGCTAGTTACACTAGCCATCCTTACTGCGCTTCGATTGTGTGCGTACTGCTGCATATTGTTAACGTGAGTCTTGTAAAACCTTCTTTTTACGTTTACTCTCGTGTTAAAAATCTGAATTCTTCTAGAGTTCCTGATCTTCTGGTATGACTAGTGTACTACTACCATCGTTCTCCTTAAGTCT
+
4::;>@9555<<?<<6655555655==;;<==9<<??4<<=<7;<=AACD9BBCCD@C?AABC?B?BAAB>>>>>7<;?@@+?C?@?@A<@==A4969499499655;9>@<<>=65155=7<8><;9>;65.5:55.59;=>>==<<-----..---38<6=9=;<<55555495;;;*:2:2:9:::(9@>==,9:99555559.5555$55555.5555.5?=9>@=5<77777//*/:;7@>>@@@@A?@?@B@ABBACC?@;9:@4:::@C?B?;;:A
@ATNG8:04696:02967
GATGGTAGTCTCAGATAGTCTATAGTACTCATTCGTTTCGGAAGAGACAGGTACGTTTAATAGTTAATAGCTGTAACTTCTTTTTCTTTGCTTTCGTGGTATTTCTTGCTAGTTACACTAGCCATCCTTACTGCGCTTCGATTGTGTGCGTACTGCTGCAATATTGTTAACGTGAGTCTTGTAAAAACCTTCTTTTTACGTTTACTCTCGTGTTAAAAATCTGAATTCTTCTAGAGTTCCTGATCTTCTGGATAGCGACGCGATATACTACCATCGTTCTCCTTAAGTCT
+
88995::@;BB=>?@@;;666<<=>BC5////)/:8918:472/////::2999999)4.4448394554;85--(--(-----$-77/79:<3::9<6:4//(/9)//668:7;;<::99:9=>@<?;ABBCCCCC@CDBB>BBCAA@BBABCBBA@@@5;;>;?@<@<@A@@999>A<;55555$549455559$9@B@@49655995555.5555$59955158<<8=@>9:5@7=7>>:><?659CACFHBCBCBCBBBDBBBBBCC@BBBAB>B;;6;>A?AB::
@ATNG8:04656:03015
GATGGTAGCGCACACATAGATACAGTACTCATTCGTTTCGGAAGAGACAGGTACGTTAATAGTTAATAGCGTACTTCTTTTTCTTGCTTTCGTGGTATTCTTGCTAGTTACACTAGCCATCCTTACTGCGCTTCGATTGTGTGCGTACTGCTGCAATATTGTTAACGTGAGTCTTGTAAAACCTTCTTTTTACGTTTACTCTCGTGTTAAAAATCTGAATTCTTCTAGAGTTCCTGATCTTCTGGTATGACTAGTGTACTACTACCATCGTTCTCCTTAAGTCT
+
@BBC@BCB@A@C>CCBCFCCCBBBBBBACCA@>ABBB>DCAD@DCDCCBB=BBC@@<A=@ABC@H?BBCCCCC@@?@CBBB2@@=@ABB=BCBB@BBE?CFACCBBBB?AAICDCCD@B@>;@<@BCCBCBC@CCBB@CBAACDCBBBCCCCCBB?CCD>@@@F@BBBCCCCCD?A@@@@7@=B?CCFEL5@@BAA;B;;;@AAAAA5;;;;*;ABBB7;7;A?DCBBCEE@B@BDAAAA=@@A<ACBAABACBBBACCBBBDBB@BDBCB@;;<@E@D@CCCA
@ATNG8:04660:03039
GATGGTTGGACGAGCGTCTGAGAGGTACTCATTCGTTTCGGAAGAGACAGGTACGTTTAATAGTTAATAGCGTAACTTCTTTTTCTTGCTTTCGTGGTATTCTTGCTAGTTACACTAGCCATCCTTACTGCGCTTCGATTGTGTGCGTACTGCTGCAATATTGTTAACGTGAGTCTTGTAAAACCTTCTTTTTACGTTTACTCTCGTGTTAAAAATCTGAATTCTTCTAGAGTTCCTGATCTTCTGGTATACACACTCGCTCGCTACCATCGTTCTCCTTAAGTCT
+
;444.4.49??>=BAB966@===?:;;9999:15<>>8<<9A=996A<>C?>@A;::)99=??A4;7;BB@@9910@;@?@@@000+/8;>3?;A;;@BB=<A99:AABB@BDHCCCBB?BBC@C>BBBAAAAA=AABB@CDCCCBBBCAA@DCFCB?AAA>AA@B?BBAAACDCC?BAAAA7C>B>;;;;;*;@CCG=BAAAA?A996;D@DC1CBBBB@B?BB?CBBA@@C?B?CBB;;;=A@B?BBBAAABBBBBBBBBD@@?B?BBBAA=@@?;?<?=ABCB
@ATNG8:04661:03012
GATGTAGCGCATATCAGCGCAGCCCAGAAGATCAGGAACTCTAGAAGAATTCAGATTTTTAACACGAGAGTAAACGTAAAAAGAAGGTTTTACAAGACTCACGTTAACAATATTGCAGCAGTACGCACACAATCGAAGCGCAGTAAGGATGGCTAGTGTAACTAGCAAGGATACCACGAAAGCAAGAAAAAGAAGTACGCTATTAACTATTAACGTACCTGTCTCTTCCGAAAGAATGAGTACCTCTCAGACGCTCGTCCTACCATCGTTCTCCTTAAGTCT
+
@AABCCBABBBDDDDCBBBBBDDE>CBB@CEDD9999@BCCBBBC@BB?A?ABC@AAAA1@?CCA@BDDDCCB=@>:;;;;*;A>C4;;;.;AC?CCCCFEDBB?A@DD?CCC=AAABDAA@BBDDBBBBB?CCCC@DABAAA??<@?B@A@BCCCCCBB?BCCCDC>A?BB@?388;<;3=>>;99999(9@?C:99CCBBB<><?BA?7:6:ADCD@CCBBBCC?A?BBB=BD@CCBBBBB@@@?BCBB@@@BCCCC?CAA?B@=<B>A@@<?<@=AAAA
@ATNG8:04661:03031
GATGGTAGTACATGATAGACGACACCAGAAGATCAGGAACTCTAGAAGAATTCAGATTTTTAACACGAGAGTAAACGTAAAAAGAAGGTTTTACAAGACTCACGTTAACAATATTGCAGCAGTACGCACACAATCGAAGCGCAGTAAGGATGGCTAGTGTAACTAGCAAGAATACCACGAAAGCAAGAAAAAGAAGTACGCTATTAACTATTAACGTACCTGTCTCTTCCGAAACGAATGAGTACTCGTCTCACTCTCGCCTACCATCGTTCTCCTTAAGTCT
+
556?:@CDAA?=AA@C@?@B;;;@@;@BB@CCCC@@>@?ABCA@@D@CC?B?BABBCCCC2C@EECAAACCCFF?C;;;;;;';B=B5;::&:@@=ABABBCBA@<A?@@=ACC@CCCCCCBBBCBBBBBGIFFABAADDBBAB::6;?C::;;CCCCBBB@DDBBBC?@?9???;??AAA:???<@@@AA2AC>A???CEDCD>A>BBBB?@=;;ACGACCCBAAA8;6;BB<BAA?ABCCCDBBBCA@@BCCCCCB@@=@@@@CCCBC@BBB@B@C@C@@@
@ATNG8:04674:03039
GATGGTAGGAGACACGTCGCACACGTACTCATTCGTTTCGGAAGAGACAGGTACGTTAATAGTTAATAGCGTACTTCTTTTTCTTGCTTTCGTGGTATTCTTGCTAGTTACACTAGCCATCCTTACTGCGCTTCGATTGTGTGCGTACTGCTGCAATATTGTTAACGTGAGTCTTGTAAAACCTTCTTTTTACGTTTTACTCTCGTGTAAAAATCTGATTCTTCTAGAGTTCCTGATCTTCTGGATACACTCATGGCACTACCATCGTTCTCCTTTAAGTCT
+
;56?9=CD?BCCC@ABCAA@EFBBBBBDCDIGADCBC?GKAGACCBBBBC@BDBBA@C?CACC@C?BABBAB??@:;;;;;,=@<@ABB>BBCB@BB@;@B599?A9:79CBBBCCA=BAA:?;?@?>>>>>;>@>A066AA>:;;@@BAA;;;>::;;<@F=B<@@????@8918<===2=:>788888(/97766-6/////7:///9;9(8.528:27858@@@@?>=C=CD???A9=>D=@A>>====::;<@@AAA@<@:7771633)--)-2--/6
@ATNG8:04688:03035
GATGGTAGCACGAGTCACTCATATCCAGAAGATCAGGAACCTCTAGAAGAATTCAGATTTTTAACACGAGAGTAAACGTAAAAAGAAGGTTTTACAAGACTCACGTTAACAATATTGCAGCAGTACGCACACAATCGAAGCGCAGTAAGGATGGCTAGTGTAACTAGCAAGAATACCACGAAAGCAAGAAAAAGAAGTACGCTATTAACTATTAACGTACCTGTCTCTTCCGAAACGAATGAGTACGTGTGCGAGTGTCTCCTACCATCGTTCTCCTTAAGTCT
+
445<3:?BBBECCDBBBCEDCBBCC@CCC?CBBBDDAHACABBBBBB@BC@C?A@CCCDDD3C?BBBCBBBBBBC>??@BBAA2AA=A>BBC<BCFABCCC==;DC@CABB?BCB?A@BBDCABBDDCCBBBD@CCCC?BBAABBAA=A@C@A@ABBCDCCC>BBBBBB???9?@@9==999,9<?<ACCCC3CC?BBBBCC>==:=8<<>?594:=A?@=@:;;BBB?B?BBC>DCC?:99BBBBBBBBBBBC?>;BBBA<@@@;>==>B?BBC@C?C?BBBB
@ATNG8:04691:03052
GATGTAGGCACTGCGCACACATCCCAGAAGATCAGGAACTCTAGAAGAATTCAGATTTTTAACACGAGAGTAAACGTAAAAAGAAGGTTTTACAAGACTCACGTTAACAATATTGCAGCAGTACGCACACAATCGAAGCGCAGTAAGGATGGCTAGTGTAACTAGCAAGAATCCACGAAAAGCAAGATAAAGAAGTACGCTATTAACTATTAACGTACCTGTCTCTTCCGAAACGAATGAGTACACATCGTCGTGTCGTGCTACCATCGTTTCTCCTTAAGTCT
+
CBABBCC@BCBBCBCBDBB@BAAA>ADD?B@@@996:?CBBBCCE@BC@C@DCCCBBCC1C?A@AAA@AD???9?@@BABB2AA>C4;;;&9@@;<AAA@BA9;79=A@>BBB?BBBBCDCCCCCCCCCCC@BBBB>@@CBC@???B?B@@>@DABBCCB????CAA?AE?BD:==99:9+900)0///616;69:9888@@>?C?C@@@@C@DABBC@BCB@@?D?C?BCD>BBB999BBBBBBAAABA@BAAACCCBBACDGA@<=999,9@@=B?B@CBBB
@ATNG8:04697:03034
GATGGTAGGACGAGCGTCTGAGAGGTACTCATTCGTTTCGGAAGAGACAGGTACGTTAATAGTTAATATCGTACTTCTTTTTCTTGCTTTCGTGGTATTCTTGCTAGTTACACTAGCCATCCTTACTGCGCTTCGATTGTGTGCGTACTGCTGCAATATTGTTAACGTGAGTCTTGTAAAACCTTCTTTTTTACGTTTACTCTCGTGTTAAAAATCTGAATTCTTCTAGAGTTCCTGATCTTCTGGTGTCGTCTATCATGTACTACCATCGTTCTCCTTAAGTCT
+
555=8=BB?BB@@@ACBCCCCBBC?BBCCEBB@CBBD=BB?B?BBBCCCC@CCCAA?BADGCC?C@CDCCBBBBC?@AA@@0@@=ABCC>CDBB@BCC?CC;;:BDFH@CCDCCCCC@BBB?C@CCBBBCCB?BCCE?CAAADBBBBBCBBBBBB?CCA=AD@D?AACCCCCCC@CCCCC;DAD?BBBBBB)BCCCD<ABCCCCCBA@@CFCD5CBBCC@C@BB?BBABB998:@BBBBBC?BBD?BBBCCB@@@CBB?@@BCBCC@CBBBD?B??=@=A?CB@@
@ATNG8:04661:03086
GATGGTAGATACTCGCTGAACACCCAGAAGATCAGGAACTCTAGAAGAATTCAGATTTTTAACACGAGAGTAAACGTAAAAAGAAGGTTTTACAAGACTCACGTTAACAATATTGCAGCAGTACGCACACAATCGAAGCGCAGTAAGGATGGCTAGTGTAACTAGCAAGAATACCACGAAAAGCAAGAAAAAGGAGTACGCTATTAACTATTAACGTACCTGTCTCTTCCGAAAGAATGAGTACGTGTGACGTACGTGAGCTACCATCGTTCTCCTTAAGTCT
+
99<C@CCCBCCCCBBBCCB?CCCC=BCD?BCCG@@<@>AADDDCC@BB?B@B@@99999)9=ACBBBBCCBBB=BBBCEDD2BB@C<@@@8ABC@BABABBCBB>B@DD@CCC>AABBBCCCCBBCDDDBB?CD@@>@ABACC??<@@C@A?@CCCCCAA?BBBBBB@BB?BBB>@@9999+99939<<<<.?>BB???CEBAA7;8;AAA3938?BBB@BA@@@AA?C?AAA<AB@BBBDCBBBBABCCBBAAABCCCC@@AB?BAAAD<>>@=@:?:?@@B
@ATNG8:04661:03091
GATGGTAGTGCGTGAGAGAGAGACCCAGAAGATCAGGAACTCTAGAAGAATTCAGATTTTTAACACGAGAGTAAACGTAAAAAGAAGGTTTTACAAGACTCACGTTAACAATATTGCAGCAGTACGCACACAAATCGAAAGCGCAGTAAGGATGGCTAGTGTAAACTAGCAAGAATACCACGAAAAGCAAGAAAAAAAGAAGTACGCTATTAACTATTAACGTACCTGTCTCTTCCGAAACGAATGAGTACTGTATCTATGTGTGCGCTATCGTTCTCCTTAAGTCT
+
9<<D@CBABDCBB@BDDDCCCCBBA<ACCACBBB@A<A>AACBDCC?BB>B>BBBBBBBA2B@CCCAABAACBB<A@???==0@@=A>AAA:BBB?BBBBCCB:99;@GC@FBB?BBAABBBC999@@@@99:0;@;;;/;A@@>>00,0+0<@?CBCB@A;;;.;@@=0.)..*---)-/=>AC58=;99887777"/606///>>>AA7;7:=>>1838@BCB@BBB@@@?50+000,000+000;CAABABBBCBBBCEBBBBBBBCAB?B<@@>2929;@999
@ATNG8:04662:03067
GATGGTAGTGTGTCTCTGAGAGTAGTACTCATTCGTTTCGGAAGAGACAGGTACGTTAATAGTTAATAGCGTACTTCTTTTTCTTGCTTTCGTGGTATTCTTGCTAGTTACACTAGCCATCCTTACTGCGCTTCGATTGTGTGCGTACTGCTGCAATATTGTTAACGTGAGTCTTGTAAAACCTTCTTTTTACGTTTACTCTCGTGTTAAAAATCTGAATTCTTCTAGAGTTCCTGATCTTCTGGGTGTATCAGCGAGTATCTACCATCGTTCTCCTTAAGTCT
+
4:::3;:<<@@@>;;99<5556555:54444:5::;>8=>:>:>AABCDB@;;;BBADADCCB9;6:BAB@666A8AACCC1==:==CE>A:;9:>;=8==666>B=@<@@BBCCCF@AADBD@BBBB;<;B?B@@@=B@AAB;;;;BCBDCCCC@ECD?BC@B?BB;<;CBBB?B;;;;6;@C?CCEDD5A@BCC7;;AAAABABCAEDGC5B;;;B?C?AA=@A@CCBD?A@ALDCDB=A<;;0;BCBCBCCCECCLCCCCEHAHCABA@DBA=@=@=@@@@
@ATNG8:04662:03072
GATGGTAGGCGTGTGAGAGTCTGCCCAGAAGATCAGGAACTCTAGAAGAATTCAGATTTTTAACACGAGAGTAAACGTAAAAAGAAGGTTTTACAAGACTCACGTTAACAATATTGCAGCAGTACGCACACAATCGAAGCGCAGTAAGGATGGCTAGTGTAACTAGCAAGAATACCACGAAAAGCAAGAAAAAGAAGTACGCTATTAACTATTAACGTACCTGTCTCTTCCGAAACGAATGAGTACGATGAGATCTCGTGTGCTACCATCGTTCTCCTTAAGTCT
+
@?AD@CCB@CDDBBBBBEC@@@@@A8@AA@BBBBAA?@?BBCCCCD?CC@B@BB@@@EEE2A?ABBC@AAAAAC=A???AAA/993:9===297A<AAAABBBCB=D:>=<@@@7;;@@@@?AAAAAAA@@@<><>A=::;AAA:;7;<@@C@BBBB???B>>>>BCC?CC@BA@;9:::9:*9<9157676(6717;;==>;;;5;:>A==8<8;=788=A?>>=;;5;9=;;6;00*0;:>;>>BBBA>>C>===>>=>>AA@@=A@;;;=B@A<?;@=AB;;
@ATNG8:04667:03066
GATGGTAGCTATACGTATATCTATGTACTCATTCGTTTCGGAAGAGACAGGTACGTTAATAGTTAATAGCGTACTTCTTTTTCTTGCTTTCGTGGTATTCTTGCTAGTTACACTAGCCATCCTTACTGCGCTTCGATTGTGTGCGTACTGCTGCAATATTGTTAACGTGAGTCTTGTAAAACCTTCTTTTTACGTTTATTCTCGTGTTAAAAAATCTGAATTCTTCTAGAGTTCCTGATCTTCTGGTAGAGCGTGCATATATCTACCATCGTTCTCCTTAAGTCT
+
55;=8=BBCBCCCCCCCCFDCCCBBBDCCC<;4;@A?59929?@@@BB@@>@CBBA?A8:;@@;?@BABBCAA9<633333$3869333,3;;=9<<<8BC779=C@@=BC?>?ABB>=>B<@<===BB@@?:??BD688@A@===@???B@@@@<:;;<@E>D<>>=======188>??3?=A=?????/>A777.//)///:;;=188888%6758:8<5>@;B===@@@<@<@@>>>@7;;=<B;;///777BBABC>=>AAA1888??:@@C<@<?<>;76
@ATNG8:04682:03086
GATGGTAGCTATACGTATATCTATGTACTCATTGTTTCGGAAGAGACAGGTACGTTAATAGTTAATAGCGTACTTCTTTTCCTTGCTTTCGTGGTATTCTTGCTAGTTACACTAGCCATCCTTACTGCGCTTCGATTGTGTGCGTACTGCTGCAATATTGTTAACGTGAGTCTTGTAAAACCTTCTTTTTACGTTTACTCTCGTGTTAAAAATCTGAATTCTTCTAGAGTTCCTTATCTTCTGGACGACGCGCACTGACACTACCATCGTTCTCCTTAAGTCT
+
;56>:BABACCCBBCDDDDDCCCBBB@@AC@B>BBB<BC?C?BBCDCDC@BBCCC@BACCCC?C=BBCCCCCCB=AADD9D<@<@BBB<BBCC?ABB?BC=@@BBBB?BBDA@@AD=BBB?B>@@@BCBBC>BB=86:@>><<>?AAAAA@>>?9>?><AA;@;;;;>>??AA<@@@@@5?;?<?@DAA.AA988.555///;88<<>BBB/A>>>B=B<;;7;@??>>><@<>:>@=<8==<8=@;;;>>>>A>==?===?==8=>>>A<@@@<@<><>=>=
@ATNG8:04695:03090
GATGGTAGTACATGATAGACGACACCAGAAGATCAGGAACTCTAGAAGAATTCAGATTTTTAACACGAGAGTAAACGTAAAAAGAAGGTTTTACAAGACTCACGTTAACAATATTGCAGCAGTACGCACACAATCGAAGCGCAGTAAGGATGGCTAGTGTAACTAGCAAGAATACCACGAAATCAAGAAAAAGAAGTACGCTATTAACTATTAACGTACCTGTCTCTTCCGAAACGAATGAGTACTGCGTCTCACTCTCGCCTACCATCGTTCTCCTTAAGTCT
+
AAAC?BBBBBBC@@@CBBCE@A@CC@CCC@CCCBA@=A@BCECCCB?BC?A?BBCCCCCC5C@CDDEBBCCECC>C@?@DDD5CB=B2:::.;IJICCCBCBCAA?B@BB@BAB?BBDCBBBBCCCBBBCCC@EEBB?B:;;CCBB>B@C<:;;CBBBCCC@CCCCDD@@@>ABB<?@@??8@@@=@BBBB3AA>ABCCDCC@@:=:>AAC<><><B@C@CBBAA@@;><@??:@@@=@CDCBBBBBCCICBBCCCBBBCC@CDD?BAA@C@BCC@B?B@B???
@ATNG8:04697:03069
GATGGTAGTAGTACACTAGTCATACCAGAAGATCAGGAACTCTAGAAGAATCAGATTTTTAACACGAGAGTAAACGTAAAAAGAAGGTTTTACAAGACTCACGTTAACAATATTGCAGCAGTACGCACACAATCGAAGCGCAGTAAGGATGGCTAGTGTAACTAGCAAGAATACCACGAAGCAAGAAAAAGAAGTACGCTATTAACTATTAACGTACCTGTCTCTTCCGAAACGAATGAGTACTACTCTCAGAGACACACTACCATCGTTCTCCTTAAGTCT
+
555=8><<<=;:9<::566559940)//0)/::?99165<@C99/>5;7+0////4444$4.449:;9=8:::+---8999+-/,58===1<<@<>CBDDDC@@8;7;B?BAA>A@><@>969BA@@>@@?;?CBC@CCCAAA::3;<@;;6:@@@@@;C?888BCC>BB?BBA;??==9<<;8<=?@@2>B?C8=:@888?;?7;=@@;>:<:@@?9>?998BB?=::>>79;76;;;=???=>:=//////777>7778=A777555+222.5-2+.6..
@ATNG8:04650:03121
GATGGTAGGCACTGCGCACACATCCCAGAAGATCAGGAACTCTAGAAGAATTCAGATTTTTAACACGAGAGTAAACGTAAAAAGAAGGTTTTACAAGACTCACGTTAACAATATTGCAGCAGTACGCACACAATCGAAGCGCAGTAAGGTGGCTAGTGTAACTAGCAAGAATACCACGAAAGCAAGAAAAAGAAGTACGCTATTAACTATTAACGTACCTGTCTCTTCCGAAACGAATGAGTACTGTATCTATGTGTGCGCTACCATCGTTCTCCTTAAGTCT
+
?@AC@BCC@CBBBCCCCCCCDCCCC=CCD@CCCCBB@C@CCCBCCC?BD?B?BBBCCCCC3C?BBBBCBBBBBB<BBBCCCC5CD@D@BBB;CEHACCBBCCDCC?B@CC@CAA?AADCDCCCFDBBBCB996;B@@=@CDCCC??9@>;;6;@CCCDCC@CBBBCC?CC=AAA?CDBBB>BAA>@@@@?2??=AAAACCCCC?B@BBBB?B?BBBBB?BBBBBBB>A>BCC;BBA?AAACBBBAAAABCBBBCCCCBCAAACC?BBBBC?BBB>B@B@BAAB
@ATNG8:04656:03113
GATGGTAGAGAGAGCTCTCTCATCGTACTCATTCGTTTCGGAAGAGACAGGTACGTTAATAGTTAATAGCGTACTTCTTTTTCTTGCTTTCGTGGTATTCTTGCTAGTTACACTAGCCATCCTTACTGCGCTTCGATTGTGTGCGTACTGCTGCAATATTGTTAACGTGAGTCTTGTAAAACCTTCTTTTTACGTTTACTCTCGTGTTAAAAATCTGAATTCTTCTAGAGTTCCTGATCTTCTGGGCAGACTCTCACACGCCTACATCGTTCTCCTTAAGTCT
+
;69@<AECCCCCCCCAAAEGGEDCBBBBCCBA?BCCC?CDAC@CCCCCBC@CCBCC@B?BBBC@C8<ABCBB@=C?BBDDD3BB?BBBB=BBCB@BBB?BB<>>BBBB@BBBBBB@@;@@A<@<@AAAAAAA;>?AA<A@@;;:=BCAA@@@>>><???<??<@<>>>BDBCAA;??AAA6A:=8=::::,:<777)--3---;::<6<<<;*79>>C6A;==7>AA@@@@=@<>>?===,//:929667BB;;;BBA@@@=??@6667616::7<7<9=AAA
@ATNG8:04660:03137
GATGGTAGTGATACAGATCAGACACCAGAAGATCAGGAACTCTAGAAGAATTCAGATTTTTAACACGAAGAGTAAACGTAAAAAGAAAGGTTTTATCAAGAACTCACGTTAACAATATTGCAGCAGTACGCACACAATCGAAGCGCAGTAAGGATGGCTAGTGTAACTAGCAAGAATACCACGAAAGCAAGAAAAAGAAGTACGCTATTAACTATTAACGTACCTGTCTCTTCCGAAACGAATGAGTACGATGAGAGAGCTCTCTCTACCATCGTTCTCCTTAAGTCT
+
::=>:>>>>BBB>@BA;66699=00)///3:@DC;;7::@@?::8<=@@>A9??@@@@@@/@390///(/:888;1/396<<<'444)4.444&//774//)//99555.4.4939:<5::556<==>BCCCDAAA@DCCC?BBCBAAAB?@>@00-0BB@BACF?@@????@BB@BBB<?@999+7<<9=?@?@2?A?BBBBBBBCA=A7;;@B=A=>>BCC@CDBAA;;5;=@@A;AAA<?@B??>BBB???BAAA@A@@>>76///9@=/79?>>>;><A;@??@
@ATNG8:04661:03119
GATGGTAGATACTCGCTGATACACCCAGAAGATCAGGAACTCTAGAAGAATTCAGATTTTTAACACGAGAGTAAACGTAAAAAGAAGGTTTTACAAGACTCACGTTAACAATATTGCAGCAGTACGCACACAATCGAAGCGCAGTAAGGATGGCTAGTGTAACTAGCAAGAATACCACGAAAAGCAAGAAAAAGAAGTACGCTATTAACTATTAACGTACCTGTCTCTTCCGAAACGAAATGAGTACTGTATCTATGTGTGCGCTACCATCGTTCTCCTTAAGTCT
+
9;;>9>BBBCCCCAAACCCCCCBBB>BCC@BBBC@@<?<@CCCCCA?CC?C?CBBBBBBB3B@DBBAAAACCCE>??ACGDC5BB?B>BAB;BDD@CAABCCC:9;;@DF@CBB?BCCCCCDDCCCBB@@@B?BBBB@BBBBBFBB>B@CBB@BBBCCCCC?AACCBB?>>9?AA;@@::::+:>=9:9999.9A?BBAAB@AAB<A<>>?>5;5;>AAB?BBAAAAA;=;?==6=:::*9>>ACCCBBBBCBBBACBDCCCBBB??;?BBDD;>>@<@:><>>>>
@ATNG8:04670:03116
GATTAGTATAGAGCTCTACATAGTACTCATTCGTTTCGGAAGAGACAGGTACGTTAATAGTTAATAGCGTACTTCTTTTTCTTGCTTTCGTGGTATTCTTGCTAGTTACACTAGCCATCCTTACTGCGCTTCGATTGTGTGCGTACTGCTGCAATATTGTTAACGTGAGTCTTGTAAAACCTTCTTTTTACGTTTACTCTCGTGTTAAAAATCTGAATTCTTCTAGAGTTCCTGATCTTCTGGGTGCCTACAGTCTCTCTACCATCGTTCTCCTTAAGTCT
+
;59:>BBBBBDDCCCCABBFCCCDCBCCCC@DCCB=AA>B@CBCCCBB?BB@???B@CCBC?B>AAA@@@AAB?CBBBB3BB?BAAA<@CBC;=>C?BB?AAACBB<@?B@B>==<A@B:=:=A>>>>>>>A???:=<??===@;;;CC;;;>;===:>>9>:;;;A@@AAA7;;BBB5B=E<=====.=A@@@9@==888<<??<@BBB/A;<;@<@<@D<;;;C>==<@:==AB=>:<AAD:;;;<?AA====>>>@@AA=>>>@A=AA@<@=A<>>>>
@ATNG8:04681:03129
GATGGTAGCGCACACATAGATACAGTACTCATTCGTTTCGGAAGAGACAGGTACGTTAATAGTTAATAGCGTACTTCTTTTTCTTGCTTTCGTGGTATTCTTGCTAGTTACACTAGCCATCCTTACTGCGCTTCGATTGTGTGCGTACTGCTGCAATATTGTTAACGTGAGTCTTGTAAACCTTCTTTTACGTTTACTCTCGTGTTAAAAATCTGAATTCTTCTAGAGTTCCTGATCTTCTGGATAGCGACGCGATATACTACCATCGTTCTCCTTAAGTCT
+
///939777:<555@@AB@@BBB@@@=B?@AA4;9>>6@B<=@BCCCCDG@A@=00)/)///A=B?DCCCDCCED<@@GGD2A@>@?<C7B;@<:960;A>+//777:7<;;;<<<<89:D6;8;;BBBCBB?B;:;6:;BBBCCBB@B@BBD@@>@BC@CG@B?BB;;;AA;;4;;;;0929.9959&4<9996;=>>>>=<;>.5595$555594949=99;;@@?D?C=B:9:@@699B=999BBCBAAA969BBBABBA=A@;:;?B@@<@=B6;:@B
@ATNG8:04681:03147
GATGGTAGTATCTGCACACTCTGTCCAGAAGATCAGGAACTCTAGAAGAATTCAGATTTTTAACACGAGAGTAAACGTAAAAAGAAGGTTTTACAAGACTCACGTTAACAATATTGCAGCAGTACGCACACAATCGAAGCGCAGTAAGGATGGCTAGTGTAACTAGCAAGAATACCACGAAAGCAAGAAAAAGAAGTACGCTATTAACTATTAACGTACCTGTCTCTTCCGAAACGAATGAGTACACATCGTCGTGTCGTGCTACCATCGTTCTCCTTAAGTCT
+
:56>;>CCCBBACCCCABBCCCCBB@DDD@BCBAAB;?<@ABBCCC@CB?B?CBBACCCC3B?BBCCCBCBBBB<BABBCDD5CC@C@CCC;CCC@CBAACCCCD?D?CD?B@@>BCCBBBCDCCCCCBBCC?DCCC=AAAABABB<?;???=?CCCCAAD@CCAAAA?CC@BBB;>>===7?@@=ABBBB3BB?C?>>CD@@@;><>@@?9=:>@BEE?CCBA@@?9?<?AB>CCC?AABCCCCCCACCCCBBBBBBBBBBCCC?ABBBB?BBB@B=@=AB>>
@ATNG8:04681:03155
GATGGTAGCACACGAGATCTCATCGTACTCATTCGTTTCGGAAGAGACAGGTACGTTAATAGTTAATAGCGTACTTCTTTTTCTTGCTTTCGTGGTATTCTTGCTAGTTACACTAGCCATCCTTACTGCGCTTCGATTGTGTGCGTACTGCTGCAATATTGTTAACGTGAGTCTTGTAAAACCTTCTTTTTACGTTTACTCTCGTGTTAAAAATCTGAATTCTTCTAGAGTTCCTGATCTTCTGGATATGAGTGACTCGTGCTACCATCGTTCTCCTTAAGTCT
+
<ABC@BBBCCAA@BCCCCDCB@B@B@@BCC;:<:GDF?GC@B@CBBBDCC@CC@@A@B@CCCC?C@CBAAB@BBC@BABA@/@@589@A9<>>B>AAA?AB59:?@@A?BBBBBCBB>AA@;>;>B>>>??E=??==389A===?>>;;;@>;;;;===<@@<><>B==>A::87;;>AA2?:?=BDDDD/=====49-----7:;>4::::)8::9>;A:>>9??>==>=>E;?>??@D:==?;??BB?;;;?>===>;;;?>?;>?>??=BBB=A<>;==>=
@ATNG8:04683:03150
GATGGTAGGTGCACATGAGTGTATCCAGAAGATCAGGAACTCTAGAAGAATTCAGATTTTTAACACGAGAGTAAACGTAAAAAGAAGGTTTTACAAGACTCACGTTAACAATATTGCAGCAGTACGCACACAATCGAAGCGCAGTAAGGATGGCTAGTGTAACTAGCAAGAATACCACGAAAGCAAGAAAAAGAAGTACGCTATTAACTTTTAACGTACCTGTCTCTTCCGAAACGAATGAGTACCTCTCAGACGCTCGTCCTACCATCGTTCTCCTTAAGTCT
+
:;??;CCB@B@@CFCCCCCABBCCCABBB@BBABA@;@<@AAACA@:<<+0,0<00/???0A<BBB@=AA00/<3<00/<==+=>:?:???2@CD?@@<;;@A@?=?=@?=B?@=?BBBDCDCCCCCCCBCC@CBDC?BBBCDDBB?C@CBB@CBCBBBBB@CCBDAC?DD>??>@BB@@@29:?9?AAAA3?B>A>??CBBBA:;7:9::-:9?=>>A<>>>???A=B;??A:AAA=@>>;;;E=A@@@>==999<=>>@<@??<?A?==:;;;>F<A;@???
@ATNG8:04696:03148
GATGGTAGTATCTGCACACTCTGTCCAGAAGATCAGGAACTCTAGAAGAATTCAGATTTTTAACACGAGAGTAAACGTAAAAAGAAGGTTTTACAAGACTCACGTTAACAATATTGCAGCAGTACGCACACAATCGAAGCGCAGTAAGGATGGCTAGTGTAACTAGCAAGAATACCACGAAAGCAAGAAAAAGAAGTACGCTATTAACTATTAACGTACCTGTCTCTTCCGAAACGAATGAGTACACATCGTCGTGTCGTGCTACCATCGTTCTCCTTAAGTCT
+
;59<8ACCCDCCBBBDBBBBBBBBB?DCC?CCCB@@<?=BABCCCC?CC?C?CBB?????2??BCB@ABBCA@@8??@AAAB5BC@C@CBB;BED@D@B@DDFBB?B?CD?CBC?BBA@BDDDCCCBBCCBB@CC@@>@ABA@AA@<A=AAA@BCCCCCAA?AAAABA?BB>AA@9?>@@@:AAA>ABBBB3BC@C988BBBBA9@;@@AA7;7:BCBC?CCAAABB@B?BBC=CCC>AAAACCCAAAACBBBBBBBBBBBCCDC?AABBD?BBB?B=@=@AAA
@ATNG8:04697:03123
GATGGTAGCGCACACATAGATACAGTACTCATTCGTTTCGGAAGAGACAGGTACGTTAATAGTTAAATAGCGTAACTTCTTTTTCTTTGCTTTCGTGGTATTCTTGCTAGTTACACTAGCCATCCTTACTGCGCTTCGATTGTGTGCGTACTGCTGCAATATTGTTAACGTGAGTCTTGTAAAAACCTTCTTTTTACGTTTACTCTCGTGTTAAAAATCTGAATTCTTCTAGAGTTCCTGATCTTCTGGACAGAGTGTGCATATACTACCATCGTTCTCCTTAAGTCT
+
///:4:>AAABBBBBBBBBACCCDBBBBAAA@9@<;;4:B>C@D@ABAA?6665556;3494:.55)5:9555939:399:::':::0889:144595:55.59.56;;;@@BCCCBBBC@AA@@B=AABBBCJC>BBB@=AAACCAAABBAAAAA@@<;;;;AC=B=@@AAAABAB=?>????,@;A4;::::':9DDD600000000/;:>>>@+<<<6626>CA>:00000<;<6=>>?>>:>>B=A9666<9995559999:;;;:>>6568<<<9=9>:>999
@ATNG8:04660:03162
GATGGTAGAGAGACTGTAGCGCACCCAGAAGATCAGGAACTCTAGAAGAATTCAGATTTTTAACACGAGAGTAAACGTAAAAAGAAGGTTTTACAAGACTCACGTTAACAATATTGCAGCAGTACGCACACAATCGAAGCGCAGTAAGGATGGCTAGTGTAACTAGCAAGAATACCACGAAAGCAAGAAAAAGAAGTACGCTATTAACTATTAACGTACCTGTCTCTTCCGAAACGAATGAGTACGAGAGTCAGAGCAGAGCTACCATCGTTCTCCTTAAGTCT
+
887<;>ACBCCBCHDCCCCAAABBB=BCBADCCAA@@D@DDD@A@B?A@=A@:::?;??@1B@BBCBBBC@?<=7>?@BCCC1CC@C>BBB<BEE@CCCBBCDBB@B@CF?BBD?AA@@ACCCCDCCCCBCC?CA:96;AB?@@??9@>A@@>ACBBBBBB?BCBBBB?BB@BBB>AA@@@9??<9=>@@A2@B?B9:9B@@BB<@;@AAA:=8<<A;;8;ABAAAA<>=@??9@BC????BBBBDBBBBBBBBCCBBBBBB@AB=?888>5;;=8=9>:>>>>
@ATNG8:04661:03196
GATGGTAGTATAGAGCTCTACATAGTACTCATTCGTTTCGGAAGAGACAGGTACGTTAATAGTTAATAGCGTACTTCTTTTTCTTCTTTCGTGGTATTCTTGCTAGTTACACTAGCCATCCTTACTGCGCTTCGATTGTGTGCGTACTGCTGCAATATTGTTAACGTGAGTCTTGTAAAACCTTCTTTTTACGTTTACTCTCGTGTTAAAAATCTGAATTCTTCTAGAGTTCCTGATCTTCTGGGTGCGCTACAGTCTCTCTACCATCGTTCTCCTTAAGTCT
+
:9:C;BBBBCCCBBCCCCDBCBCBBBCCCCBC@BCCC=BB?B?BBBBCBB?BBA>>:?<?CBB?B?CCBAABBBA8=;;=;,;A;BBB6BBBB<?>?:><.88==8805??=>=AA<@@>9><?AB>@@888:A??;>;;=@>>>@@>AA@@@@<>>A;>>;>:=@<=>>?AA48::?=+84=559555)5:;A>3;522:>>>@>18888(2::;A;A<@@<@AA>=<<6<8<;;;==7<888-8==@AE???@@@@A>>>@B=@:::D>>>><A<@<@>>=
@ATNG8:04671:03163
GATGGTAGCTATACGTATATCTATGTACTCATTCGTTTCGGAAGAGACAGGTACGTTAATAGTTAATAGCGTACTTCTTTTTCTTGCTTTCGTGGTATTCTTGCTAGTTACACTAGCCATCCTTACTGCGCTTCGATTGTGTGCGTACTGCTGCAATATTGTTAACGTGAGTCTTGTAAAACCTTCTTTTTACGTTTACTCTCGTGTTAAAAATCTGAATTCTTCTAGAGTTCCTGATCTTCTGGTATGACTAGTGTACTACTACCATCGTTCTCCTTAAGTCT
+
;59@8<CBB=>DCAA@>@@CCCFA<ACCHFCGACCBF>DD@D@CBDCCBC@CB9;;@C:;:BE?B?BBBBBBBBB?BBBBA1??5;==>3>AAC?BBB=A@599A@AC?CBB@??CD?B>B=A<@@@=787:9===>6;;==A>>>@@;;;A>??:;;;6;;;@<???@@AABC5;;;;;/;<A7;;DDD/==9:92:///;;/88?=<@@@,;///9/5/8;:=>>>==><A;==::9?:>>A<@ADAAB?>>;;;??;;;???;?@A=>:;777<7<7///;
@ATNG8:04698:02594
GATGGTAGCACACGAGATCTCATCGTACTCATTCGTTTCGGAAGAGACAGGTACGTTAATAGTTAATAGCGTACTTCTTTTTCTTGCTTTCGTGGTATTTTGCTAGTTACACTAGCCATCCTTACTGCGCTTCGATTGTGTGCGTACTGCTGCAATATTGTTAACGTGAGTCTTGTAAAACCTTCTTTTTACGTTTACTCTCGTGTTAAAAATCTGAATTCTTCTAGAGTTCCTGATCTTCTGGGTGCGCTACAGTCTCTCTACATCGTTCTCCTTAAGTCT
+
:6:C;>CBBBBBBBCCAAABBDBCCCCCCC@>;?:9;.;@<B=CCCBBBB@BCC@@>A@CCCD@D@CABABBBCB?BBBBB3BB?BBBB;>?CC?C@@@@5::@BAA>BDCBBBBB>AAC?A>BA9::BBB?BB@@7;:@@@>>>A?>?@;;:A<?>><@@<@<@@>>=?@AB=?==>@5@;>8=<=>=/:<7;;-7975@AA>>>;????/;?:<><@8?B?>>>BBDC?B?AABDCC8>>??59:9AAAAABA>=@@@??AA@@@@@<>>><@;>:==>>
@ATNG8:04699:02607
GATGGTAGATACTCGCTGATACACCCAGAAGATCAGGAACTCTAGAAGAATTCAGATTTTTAACACGAGAGTAAACGTAAAAAGAAGGTTTTACAAGACTCACGTTAACAATATTGCAGCAGTACGCACACAATCGAAGCGCAGTAAGGATGGCTAGTGTAACTAGCACGAATACCACGAAAGCAAGAAAAAGAAGTACGCTATTACTATTAACGTACCTGTCTCTTCCGAAACGAATGAGTACATAGATATACGTATAGCTACCATCGTTCTCCTTAAGTCT
+
956>;CCBCCABBBBBCBECCCCCC=CCC?CCCC??>??BBBBBBB?BB?A=AAACCCCC2B?BCBBBBBCCCC>A@????>0>@=B4;;;6;CCADBBBCCFED?B=BC@CDD899CCCCBCCCCCCBBBC@CD??>@BAABBBB>C@CCC?BCCCCCCC?BBBCBBBAA>ABB8=?999+:=>9===??1?C?C???DDD??:????D:;6<?A::8:CBBBCC?B?CCD>BBB?BBBBCCBBAAAAABAA@@AAAAACAAA:A>@@B>B>=<==@=B555
@ATNG8:04704:02569
GATGGTAGTATATCGCGTCGCTATCCAGAAGATCAGGAACTCTAGAAGAATTCAGATTTTTAACACGAGAGTAAACGTAAAAAGAAGGTTTTACAAGACTCACGTTAACAATATTGCAGCATTACGCACACAATCGAAGCGCAGTAAGGATGGCTAGTGTAACTAGCAAGAATACCACGAAAGCAAGAAAAAGAAGTACGCTATTAACTATTAACGTACCTGTCTCTTCCGAAACGAATGAGTACATAGATATACGTATAGCTACCATCGTTCTCCTTAAGTCT
+
?:>C@C??@BBFECCBCBCCCCCBB@BCB@AA@CAA?BACCDB@AB>AA?B>ABC;;;;;);;@?<AA:;:BBC?CCCCCCC5BB?A=BBB9BBB@BCCCCCDFL@C?BC=AAB>BCBBB@B=BCBBABBBB?CCDC@BB;;;AAB?B?BAA>AABBBBBB@BAAA@@=@A<AA@;?>988+8==;<=??@.@@<@AAABAACC?A>AAAF@C?BBB?><>AA?>>><@>AAB?BBB@AAABCCECBAABBBCAA@AACCCBC8859AA@E@CCC=@9<8=9:9
@ATNG8:04705:02567
GATGGTAGGCGACATACATACGCGCCAGAAGATCAGGAACTCTAGAAGAATTCAGATTTTTAACACGAGAGTAAACGTAAAAAGAAGGTTTTACAAGACTCACGTTAACAATATTGCAGCAGTACGCACACAATCGAAGCGCAGTAAGGATGGCTAGTGTAACTAGCAAGAATACCACGAAAGCAAGAAAAAAGAAGTACGCTATTAACTATTAACGTACCTGTCTCTTCCGAAACGATGAGTACTGCGTCTCACTCTCGCCTACCATCGTTCTCCTTAAGTCT
+
955<8:@>;00/;99;<<<<A<;//)//:4//5555.549545;4505;7;9=569CCCB+>9<;@A;9;;559)5>9=999(;@?B?BHF9CA?:>999>??A@;A?;:4:AA5::@>??<@@@BB999A??@A@@;@A@A@:;;=B?C;;9;BADCCAB=;;;:::2778<<=9<:666.///59:;;;;&887:779@@A@B?B<>>BB6;876;;D?BBABA:;6;;?>C89595:99;9=;9849B>?>@@A::9:;@@=7??9958666;>;>9>;;>
@ATNG8:04710:02574
GATGGTAGTGTCATATGAGAGTGTGTACTCATTCGTTTCGGAAGAGACAGGTACGTTAATAGTTAATAGCGTACTTCTTTTTCTTGCTTTCGTGGTATTCTTGCTAGTTACACTAGCCATCCTTACTGCGCTTCGATTGTGTGCGTACTGCTGCAATATTGTTAACGTGAGTCTTGTAAAACCTTCTTTTTACGTTTACTCTCGTGTTAAAAATCTGAATTCTTCTAGAGTTCCTGATCTTCTGGGTCTCTCTCTCACGCACTACCATCGTTCTCCTTAAGTCT
+
99CC<BBCCCCCC9;;DHEHCBBBCBBBCCBB?BCCD=CC@C?CCDBABC@GDCCC?B@CCCC@C@CCCDDDCBB<@@@@A1AE?BBCC>CB@@<@@@;@B7;;CCCD@CCCCCCCG@CBC>A?ABCCBBAC@CCCC?BBCBBBCCCCCBD@@?BADBB?BF@B@CBBBBBBCD?BAAA@6@;@;;;:::*:BBBC=BBCCCCCBAA@CDDD5CCBAA?AACCACCCCC@@?@@CCCCCD@CBBB>BAAACCBBCBBBCCCCCCC@BCCCC@::;AE@C?CBBB
@ATNG8:04712:02607
GATGGTAGTATAGAGCTCTACATAGTACTCATTCGTTTCGGAAGAGACAGGTACGTTAATAGTTAATAGCGTACTTCTTTTTCTTGCTTTCGTGGTATTCTTGCTAGTTACACTAGCCATCCTTACTGCGCTTCGATTGTGTGCGTACTGCTGCAATATTGTTAACGTGAGTCTTGTAAAACCTTCTTTTTACGTTTACTCTCGTGTTAAAAATCTGAATTCTTCTAGAGTTCCTGATCTTCTGGGCTGCGCTGATATGCGCTACCATCGTTCTCCTTAAGTCT
+
;59=:;@@BB;:;B?CBCCCFCCBBCCCBCBA<@;;;/9<6<7BB@AACC@ACABB?B@?>?C?C@BBBBB@<<<8B====+BB6AA=959AAB>:89?CC>@?B?9:7:;AABB@@<;;;7;=CAA@@@@@=A???:>=?888??@@>>=;7771///7@@7=7=>=>===@@<>>>@@5>4:488888(69///(//8///787:9>>>9*99;;97=7::2:>>>>=>5;7::>>;;769==6=///<:77;??>>>A=7677776<;7==@;><>;>>@@
@ATNG8:04734:02561
GATGGTAGCACGACACGACGATGTGTACTCATTCGTTTCGGAAGAGACAGGTACGTTAATAGTTAATAGCGTACTTCTTTTTCTTGCTTTCGTGGTGTTCTTGCTAGTTACACTAGCCATCCTTACTGCGCTTCGATTGTGTGCGTACTGCTGCAATATTGTTAACGTGAGTCTTGTAAAACCTTCTTTTTACGTTTACTCTCGTGTTAAAAATCTGAATTCTTCTAGAGTTCCTGATCTTCTGGGATGTGTGCGCAGTGCCTACCATCGTTCTCCTTAAGTCT
+
;59>;ABBBBB?;@DCCCD99:BBCCGCCC@A?ACCC=CCBG@CCBBBBC@CCABA?B@CCCC?C@CBBBBBBBB?AAAAA2AB=BBDH>DBBB?BBA;AB598@@A@?BBBBCBBB>B?C:>:>>;;;@>>:>A?>8><<<??>>@BA@A?>=?=???<??;>:>>AAAAA@@;??AAA5A=A;::999)8=666,8;=888@=>=:>>>>/=A???<A<AA=@@@B;::7:;>?@@>>:9===6<///<76;;;?????6;;=8==<=>;?@@<><>=B>=>
@ATNG8:04742:02589
GATGGTAGCTCTGCTCTGACTCTCGTACTCATTCGTTTCGGAAGAGACAGGTACGTTAATAGTTAATAGCGTACTTCTTTTTCTTGCTTTCGTGGTATTCTTGCTAGTTACACTAGCCATCCTTACTGCGCTTCGATTGTGTGCGTACTGCTGCAATATTGTTAACGTGAGTCTTGTAAAACCTTCTTTTTACGTTTACTCTCGTGTTAAAAATCTGAATTCTTCTAGAGTTCCTGATCTTCTGGGTGCACTACAGTCTCTCTAATCGTTCTCCTTAAGTCT
+
0//;7;;///;;=ABBBBBDCCCAA;;;B;99.9@=<2596:6==>AABC?BCJ;99:@@@<=5?:A@?A>>===:=@DFF5@@>@BBC>BBBC@CAA=@B7;;@ABB=AABB@BAA<??A?A?CCBBA@@A>@?@@7;<B;;;CCBABBB;:;A=;:;?BB6;4:@@@@@BB@465;>=0><=<=@@@B0@@99:.9==996@@:@:>;>;0=>?@A>A@CC>AA??>==8<8<<999929::@8@@DDB@@?>AA:99@BCB=C;9:<>AB5<7;<;;;@
@ATNG8:04708:02642
GATGGTAGACATATCGTACTCTCTGTACTCATTCGTTTCGGAAGAGACAGGTACGTTAATAGTTAATAGCGTACTTCTTTTTCTTGCTTTCGTGGTATTCTTGCTAGTTACACTAGCCATCCTTACTGCGCTTCGATTGTGTGCGTACTGCTGCAATATTGTTAACGTGAGTCCTGTAAAACCTTCTTTTTACGTTTACTCTCGTGTTAAAAATCTGAATTCTTCTAGAGTTCCTGATCTTTCTGGGTGCGCTACAGTCTCTCTACCATCGTTCTCCTTAAGTCT
+
::9@696:??>A@<BACBCCCBBBBDCCBBBD>@@@A;><7?7?<;=>BB?BBBBA?B4448:6;.34::::===7=<<;;+9839222'23736===7BB>=>?A??8:;:;??>@=@@@7:7;=@@???D=A???8:888;=>A=;766///83//8:>>:@;;:;=;;;A==77777)5484989;;,--666),,5,-,6--/39988(..2585:1554889968837)//55666,6==?7:::>??>>>>CA==>;;::;::9>A7;;A=@<A<>?>>
@ATNG8:04708:02644
GATGGTATGTCAGTGCGCGTCGTCCAGAAGATCAGGAACTCTAGAAGAATTCAGATTTTTAACACGAGAGTAAACGTAAAAAGAAGGTTTTACAAGACTCACGTTAACAATATTGCAGCAGTACGCACACAATCGAAGCGCAGTAAGGATGGCTAGTGTAACTAGCAAGAATACCACGAAAGCAAGAAAAAGAAGTACGCTATTAACTATTAACGTACCTGTCTCTTCCGAAACGATGAGTACTATAGACTATCTGAGACTACCATCGTTCTCCTTAAGTCT
+
A<BB>BBB9:;AABA>BDAA<;;?:=BB?CFABAC>A=@@BABAA?;;5;;??@A@AAA2B?BBBBCC@@899+9<?====,>>;>?BBB=CCCBDBBBBBCBB?C@AA>ACCACCBBBBBBCBCBBBB;;;;DDD@BBBABBBB@C@C@A>@CBBBDCC?AACCDD>@A=>>>=@@AAA8?9929>>@@2@C@C>?>CCBAA3838>>?5;6;?BBD>AAA@@AC?B@BBB=A:::BBCDCCDCAAAABCCCCBBBCCCCDD?B???A?A@A=A7829?99
@ATNG8:04709:02613
GATGGTAGTATCTGCACACTCTGTCCAGAAGATCAGGAACTCTAGAAGAATTCAGATTTTTAACACGAGAGTAAACGTAAAAAGAAGGTTTTACTAGACTCACGTTAACAATATTCGGCAGTACGCACACAATCGAAGCGCAGTAAGGATGGCTAGTGTAACTAGCAAGAATACCACGAAAGCAAGAAAAAAGAAGTACGCTATTAACTATTAACGTACCTGTCTCTTCCGAAACGAATGAGTACGTGTGACGTACGTGAGCTACCATCGTTCTCCTTAAGTCT
+
:56>8<ABB;56;<<<<<B<<9>59.5597599@@B;@=@CBBCFGA<;::???@@??@?1>>BBBBBBBBBDE>?><;;;;*4?4;49AA4@966<<??==999.4.5>995549;8=>>@@C9::CCCC?C?AA?AA@@A:9:4;=A;:7:@??ABBC???????>@@<?9:4:AAAA:>>94667778%8=9:;9;@>>>>=B=?>@A=C7;;CBB?BB=0000,0+000+0::+:9ABABBBBB>>@@?>?@?=;88333833338=7=CC=B>A<@CC@
@ATNG8:04710:02615
GATGGTAGCGCGACGAGCGTAGACCCAGAAGATCAGGAACTCTAGAAGAATTCAGATTTTTAACACGAGAGTAAACGTAAAAAGAAGGTTTTACAAGACTCACGTTAACAATATTGCAGCAGTACGCACACAATCGAAGCGCAGTAAGGATGGCTAGTGTAACTAGCAAGAATACCACGAAAGCAAGAAAAAGAAGTACGCTATTAACTATTAACGTACCTGTCTCTTCCGAAACGAATGAGTACGATGAGAGAGCTCTCTCTACCATCGTTCTCCTTAAGTCT
+
955>;;;?>C:99CBBACCCDCABA;@BB>BCBB@A?@@CCCCCCC?CC?C@BA???<?<,?<@AA??@BBBBB>@?@HDGD0DL@D8;;;6;AA?BICCCCCBB?C?BB@BAA@CCCBCBBBCDDDCBBBC@CBBA?BBBBAAAC?C?C??>?CDDCCCC????CCD?BB>???:??@@A;::::=@@@A2BH@C9:9?;;:A<A<=>=?5;5:;@BC@CDBBBA@<>>99:59AA>AAABCB?@@BBBCCCCA>>=>>AA==><?988B>???>?;?<@@AA
@ATNG8:04712:02643
GATGGTAGGACGAGCGTCTGAGAGGTACTCATTCGTTTCGGAAGAGACAGGTACGTTAATAGTTAATAGCGTACTTCTTTTTCTTGCTTTCGTGGTATTCTTGCTAGTTACACTAGCCATCCTTACTGCGCTTCGATTGTGTGCGTACTGCTGCAATATTGTTAACGTGAGTCTTGTAAAACCTTCTTTTTCGTTTACTCTCGTGTTAAAAATCTGAATTCTTCTAGAGTTCCTGATCTTCTGGATCTACGCTCGTCGCGCTACCATCGTTCTCCTTAAGTCT
+
ABBG@CBB?@@A@<ABBCDCCCBB@BBAABA@=A@?@9@B?B@BCDDDCC@BBBAA=A>ABBB=A?ACCCCCC;;8;CBBB5CC@CCCC=@@BA=BBB=BB7;;@BCEACCBABCCC?CCC@C@CDFCCBBC@CC@A>ACCBB@@@CCCBBCBAB@BBB@CC@D?BBDDCDBBA>A;;;;.;>B>;;;;;*<BBD>CCDCCCBAA@>AAAA2ABBCB@G?CB=?@BAAAA=?<?BCBBBABDC@CDA@@CCCCABBCCBAAABB?BCBCCADBB?B>A>ACCD
@ATNG8:04713:02615
GATGTAGTGCGTGAGAGAGAGACCCAGAAGATCAGGAACTCTAGAAGAATTCAGATTTTTAACACGAGAGTAAACGTAAAAAGAAGGTTTTACAAGACTCACGTTAACAATATTGCAGCAGTACGCACACAATCGAAGCGCAGTAAGGATGGCTAGTGTAACTAGCAAGAATACCACGAAAGCAAGAAAAAAGAAGTACGCTATTAACTATTAACGTACCTGTCTCTTCCGAAACGAATGAGTACACATCGTCGTGTCGTGCTACCATCGTTCTCCTTAAGTCT
+
;6CCCBBBAB;;9CDGCAABCCCF=CCC@CBBB@@=@>A@CCCBB@BB>B>BABBA??B+7/4B=BBABCCCD8?=;;;;:);@<<<ADD9BCC@CCCCCCCCC@C@CC@BAA>BBCCCCCCBBCCCCCCC@BBBC?BBAFCCCC@C?BAA>ABBBCCCC@AAAAAA?CB=@>?3999::,7<;8<@@@@@(@@<00/0=A@B>=A=A>>>7;7;@BBC?DECCCBB?A>A@A;A??<?AACBCCCCBBBBBBDDAAABB:::CC?CABAA@BBB?B?B?BBBB
@ATNG8:04733:02622
GATGGTAGTGTCATATGAGAGTGTGTACTCATTCGTTTCGGAAGAGACAGGTACGTTAATAGTTAATAGCGTACTTCTTTTTCTTGCTTTCTGTGGTATTCTTGCTAGTTACACTAGCCATCCTTACTGCGCTTCGATTGTGTGCGTACTGCTGCAATATTGTTAACGTGAGTCTTGTAAAACCTTCTTTTTACGTTTACTCTCGTGTTAAAAATCTGAATTCTTCTAGAGTTCCTGATCTTCTGAACAGAGTGTGCAGATACTACCATCGTTCTCCTTAAGTCT
+
9444.5<CCB@=;;;;;==?6669>554499<8566>5==8<9=<>;;//)//77:4:,66<=8=7@@B665<;;.44999(9=444:<)455:;6<<<7<?;>>>ABDADBBBB;::29AA=A>AA@AABBC@C<;929:9:9@995<;=99995.5<;5:<5=9=><<:99@C@@AABB5?9?4:9:::)9><==8>9;:;;A;:;?CCCC2B;;:>;@9@B>BCC;;;A>B>BB@AAB9;;BB@BA@ACBBBBBCCCCBCBBB=A;;;B?B;;:;@C@DCBB
@ATNG8:04705:02667
GATGGTAGTCTCAGATAGTCTATAGTACTCATTCGTTTCGGAAGAGACAGGTACGTTAATAGTTAATAGCGTAACTTCTTTTTCTTGCTTTCGTGGTATTCTTGCTAGTTACACTAGCCATCCTTACTGCGCTTCGATTGTGTGCGTACTGCTGCAATATTGTTAACGTGAGTCTTGTAAAACCTTCTTTTTACGTTTACTCTCGTGTTAAAAATCTGAATTCTTCTAGAGTTCCTGATCTTCTGGTCTACTACACTGTACTCTACCATCGTTCTCCTTAAGTCT
+
AAB@=@;@:;;CCCCBB;:66;=>BCB@<9;93=494)5A;B>BBBCBBB:;:55505:>A<@7@:@?=<;//)/9)/////$//)48990445616<<9;@89;AAABACFCCBCDD@CCC?B>BBAA;;;C@CCED?CAAACBBBBBBBBBBAC?BBB?BB=A6;;A@@@DCCADCHFF<DACABBCCC5CCCCJ?GAAACCCBBB5;;;;*;A@AC@D@CC@BBBBBBC@C?BBBBBB>@@B@C;:;CCCCDBBBCCCDCC@@=@@A@@;@@A?B@C@CA@@
@ATNG8:04706:02681
GATGGTAGGCTCTGCTCTGACTCTCGTACCATTCGTTTCGGAAGAGACAGGTACGTTAATAGTTAATAGCGTACTTCTTTTTCTTGCTTTCGTGGTATTCTTGCTAGTTACACTAGCCATCCTTACTGCGCTTCGATTGTGTGCGTACTGCTGCAATATTGTTAACGTGAGTCTTGTAAAACCTTCTTTTTACGTTTACTCTCGTGTTAAAAATCTGAATTCTTCTAGAGTTCCTGATCTTCTGGCGCTCTGTCACGTCTGCTACCATCGTTCTCCTTAAGTCT
+
@;BC@BDD<CCC;;6CCBBBBFFE:;;BB=@A<AAAA=BB?DHAAACCBA>ACCBB?B@BBBB?B@AAABAAACB?CBBBB3BC?BBCC=BBBC<>>>9?B>???BBB?BBEBBAAD;>>@7;5;A@887:::>@@A=A???===@@???B===>=;;;=AA;?;?=;;;=;;:59;=>>3@<>;?BDDD/>>???4>==;;;?>?@<@@@A/@>>>><@=AB;?>CAAAA=B;@@??>><>?@<>>>>>>===>=?:///=<?>:<:///5;;;5A4727:<9
@ATNG8:04709:02686
GATGGTAGCTATACGTATATCTATGTACTCATTCGTTTCGGAAGAGACAGGTACGTTAATAGTTAATAGCGTACTTCTTTTTCTTGCTTTTCGTGGTATTCTTGCTAGTTACACTAGCCATCCTTACTGCGCTTCGATTGTGTGCGTACTGCTGCAATATTGTTAACGTGAGTCTTGTAAAACCTTCTTTTTACGTTTACTCTCGTGTTAAAAATCTGAATTCTTCTAGAGTTCCTGATCTTCTGGAGATATCATCAGCGAGCTACCATCGTTCTCCTTAAGTCT
+
:44939<ABB>CBBBBDCCGEGC;:;@@ABBE@CCBC>CE@C@AAACCCC@CBBCB@B?BCCB@C?AABBBBBBB?A@ABA1?>9>:999&3>;<9?AA=AA?BBBBAA<@AA@BB?@>?DD:=:<?9::==A=@@A@;;;;????>>??@@889=9;;;98818<===A@@@BG<@====2=:@<@?AAA/>>@@@9@@@>><>966/7=<=/?>>>@<A=>>:>BBC@?@<@<@?;;////==68>;<:::AAA@@@AA>@@AA<>>==@<@@@;@;@:=;;;
@ATNG8:04716:02697
GATTAGAGTACAGTGTAGTAGACCAGAAGATCAGGAACTCTAGAAGAATTCAGATTTTTAACACGAGAGTAAACGTAAAAAGAAGGTTTTACAAGACTCACGTTAACAATATTGCAGCAGTACGCACTATCGAAGCGCAGTAAGGATGGCTAGTGTAACTAGCAAGAATACCACGAAAGCAAGAAAAAGAAGTACGCTATTAACTATTAACGTACCTGTCTCTTCCGAAACGAATGAGTACATAGATATACGTATAGCTACCATCGTTCTCCTTAAGTCT
+
BCC?CBBBCCCBBDDDCAAACCC@CDD?CCBB99;:?BBCCCCC?AA?B@BB@>?><<,=:@ABCDBBBBBA8@@:;;;;*;@<@299:*9AA=BA;@AA@@B?B@BB@BBC@CCBBCBCCCCCDCBCCBBBC;;;CBBBAA>@@CBB?B@??BB??>?CCCBB?BB<??B?BB>>>:?@@=?????1?A@C9::BB@??=A?CCEC?B?BBBAA>ACBBABB9?9??>8?CC=@@@B???????>ABBBCBBACBBBCCC@BAAAB=AAB?B>B?A9::
@ATNG8:04717:02707
GATGGTAGTAGTACACTAGTCATACCAGAAGATCAGGAACTCTAGAAGAATTCAAGATTTTTAACATTCAGAGAGTAAACGATTAAAAAAGAAGGGTTTTTACAAGACTCACGTTAACAATATTGCAGCAGTACGCACACAATCGAAGCGCAGTAAGGATGGCTAGTGTAACTAGCAAGAATACCACGAAAGCAAGAAAAAGAAGTACGCTATTAACTATTAACGTACCTGTCCCTTCCGAAACGAATGAGTACTACTCTCAGAGACACACTACCATCGTTCTCCTTAAGTCT
+
4844.44:>@;;5<;;;<;;;=444.444.4/0//7)/)//95555499394--(,,,668(6/5,,(,--5-/4:;:18///(/6666$68(//(3999'333.3;888;:9;5:7::4;;:5;?AADBBBBBBBBBBB@=BBBB?BBBA@@>><??BDC?BBBB>>>B@CAA=>>:?>9877077=?A:A@A<=====.:<5;///<<@AB<@<>>>?;>;>@BAA?BBAAA=B@C@CCC=ABB@C@AABBCEBBBBBBBBBBABAAACCCC?@@ACC>A>><>=B>B>>>
@ATNG8:04734:02704
GATGGTAGCGCACACATATACAGTACTCATTCGTTTCGGAAGAGACAGGTACGTTAATAGTTAATAGCGTACTTCTTTTTCTTGCTTTCGTGGTATTCTTGCTAGTTACACTAGCCATCCTTACTGCGCTTCGATTGTGTGCGTACTGCTGCAATATTGTTAACGTGAGTCTTGTAAAACCTTCTTTTTACGTTTACTCTCGTGTTAAAAATCTGAATTCTTCTAGAGTTCCTGATCTTCTGGTCTACTACACTGTACTCTACCATCGTTCTCCTTAAGTCT
+
@BBE?BBBBBCCDDDBBCCCDDCC@@@EBC@BDDD;AA>C@CBBBBCC?BBBED?D@CBBB=C@CCBCAAACC@BCCCC1DC>@@DD>FB@@;A9949D;A@@CCCACCCCCCCC@CCD?B?BCCBCBCB@CCCD?CCCBBBCCCCCDDDAAA?BCC?CD?C?ABCCCCBBA=?:::9.:>B<:;:::*:BBCG>BBDDCCCAA@=@@@@0@BBCB@B@BD@CCCCCBA?A@CCCBBB?CAC?CCCCCCCBCDCCCCBBBCCC@CBBBA@BBB?B?B?C???
@ATNG8:04744:02703
GATGGTAGTGTCATATGAGAGTGTGTACTCATTCGTTTCGGAAGAGACAGGTACGTTAATAGTTAATAGCGTACTTCTTTTTCTTGCTTTCGTGGTATTCTTGCTAGTTACACTAGCCATCCTTACTGCGCTTCGATTGTGTGCGTACTGCTGCAATATTGTTAACGTGAGTCTTGTAAAACCTTCCTTTTTACGTTTACTCTCGTGTTAAATATCTGAGTTCTTCTAGAGTTCCTGATCTTCTGGTAGAGCGTGCATATATCTACCATCGTTCTCCTTAAGTCT
+
444406@BBCAA@BBBGCEFDCC9;;BAACAB?BBBC?BB@B@BBBCCBD@DC>>C@C?CCCC@C@BCBCCCDGC@CAFFF5AA=@ABC=CBBH:;;E@BC@GECCCD@CCFBBCCCACCC@C?CDLCBBCCBCCCDAAAACCA<;;CCBCAA@G@B@A=@A>?=@;;:?@AA@>?0000+0+0*0*0000'0<>?A<BAC999@=99259099;;<=@@D@BC@BAA@;::=@=AABA9959@>;????@?>?==;=@?@BBBBB?CCBBA<=>=3:3:;B9::
@ATNG8:04746:02660
GATGGTAGCTCGCTGATGATATCTCCAGAAGATCAGGAACTCTAGAAGAATTCAGATTTTTAACACGAGAGTAAACGTAAAAAGAAGGTTTTACAAGACTCACGTTAACAATATTGCAGCAGTACGCACACAATCGAAGCGCAGTAAGGATGGCTAGTGTAACTAGCAAGAATACCACGAAAGCAAGAAAAAGAAGTACGCTATTAACTATTAACGTACCTGTCTCTTCCGAAACGAATGAGTACACACTCTCATATGACACTACCATCGTTCTCCTTAAGTCT
+
@@@A>;;>>====;;;BC;;:BCCC?ABBABBAA@@<@?B@@@@000/>;?:?A?=:=:=+>6:@BAA>?=BCC=<;94999':>9>?BBC;BBB?B;9;9@CCC?C@9989?C<@@;:;BBBDFAAAB;;;?DC;;8;A@@A@@?=A>A;;7<BB@@@CD@@??A?@<?B?ACB<?@CCC>@@B?BCBBE3BE?BBBBBEBBA7;7;>>?=B=??@AA@CC@@@AA=?;@@A9??B>ACCKBBBBBB::99BBABBB???=?>>488===8::916)/*/888
@ATNG8:04698:02741
GATGGTAGCTCGCTGATGATATCTCCAGAAGATCAGGAACTCTAGAAGAATTCAGATTTTTAACACGAGAGTAAACGTAAAAAGAAGGTTTTACAATACTCACGTTTAACAATATTGCAGCAGTACGCACACAATCGAAGCGCAGTAAGGATGGCTAGTGTAACTAGCAAGAATACCACGAAAGCAAGAAAAAAGAAGTACGCTATTAACTATTAACGTACCTGTCTCTTCCGAACGAATGAGTACGTGTGACGTACGTGAGCTACCATCGTTCTCCTTAAGTCT
+
;BBB@BA>@=///79;97<7///7727994<BDDFF@EA;9955<>9;<9<8<B585==<)A<888;=;6///6.////999)::7=7;;;0;::4;;995>:555/47;=7@@@7;?D>CC==?BA@@::;A<AA@@=ABBBBDCC?C?ABBAC@@@B;;;@BBBCBB?AA498;5<9///)///(/9::::%::5474:==866460558>;A<A?BBC@CCBAB@@=;:;;;>00*0;89;;??@<>>AA??898?>?;;;>>6<<>@<6BB?6A:<7<B@;
@ATNG8:04704:02757
GATGGTAGCGAGCGAGTGTGTATACCAGAAGATCAGGAACTCTAGAAGAATTCAGATTTTTAACACGAGAGTAAACGTAAAAAGAAGGTTTTACAAGACTCACGTTAACAATATTGCAGCAGTACGCACACAATCGAAGCGCAGTAAGGATGGCTAGTGTAACTAGCAAGAATACCACGAAAGCAAGAAAAAGAAGTACGCTATTAACTATTAACGTACCTGTCTCTTCCGAAACGAATGAGTACGATGAGAGAGCTCTCTCTACCATCGTTCTCCTTAAGTCT
+
A;AB?><@AA=::9C@??=BBBCCC?ABCGGBBBAB7;:;BCCCBB@BB?B?AABCCCCC2C@DEDBCCCC@@@;@@?@@??0@@<@5;;;&999.6@@@<ACCB?B?BB?BBC@CCDCBBBDBBBBCBBBB?BBBB>BBBABBBB?C@CAA?AB;=;DEC@BBBCCE@CC>AAA;?=887*::929AAAA3@A>B???DCBBB995:B@@=B>B@CML?BCCCB@@=@@BBE=CCC@CCCCC999BAAABBCCBBB???BA???>@?:9:=@AB?A=A>AAAB
@ATNG8:04723:02736
GATGGTAGAGAGACTGTAGCGCACCCAGAAGATCAGGAACTCTAGAAGAATTCAGATTTTTAACACGAGAGTAAACGTAAAAAGAAGGTTTTACAAGACTCACGTTAACAATATTGCAGCAGTACGCACACAATCGAAGCGCAGTAAGGATGGCTAGTGTAACTAGCAAGAATACCACGAAAGCAAGAAAAAGAAGTACGCTATTAACTATTAACGTACCTGTCTCTTCCGAAACGATGAGTACTATGTAGAGCTCTATACTACCATCGTTCTCCTTAAGTCT
+
<8<<66=BAA@@@CBB<<<;99555)5554999945058=<<=<;:6440403>?<=<=<(929@AAACC@??A;@>@??@@,=@;@8BBB<CBCACCHCCCB::4;=;<7<BB>CABBDBCCCDDDDCBBB@BBAA=A@@@@@?A<@=ABB?BCCCCCCC?BBGAAA?AB??>?499AAA9@9939===?1?A>B@??CCB>><>=A;;;=A<@@BBD@BBBBBBB=?>?DD=B:;:CBAACBBB???DCBBCC@<;@A>>::7:=A>?:==>:>:<8<=88
@ATNG8:04724:02737
GATGGTAGAGAGAGCTCTCTCATCGTACTCATTCGTTTCGGAAGAGACAGGTACGTTAATAGTTAATAGCGTACTTCTTTTTCTTGCTTTCGTGGTATTCTTGCTAGTTACACTAGCCATCCTTACTGCGCTTCGTTTGTGTGCGTACTGCTGCAATATTGTTAACGTGAGTCTTGTAAAACCTTCTTTTTACGTTTACTCTCGTGTTAAAAATCTGAATTCTTCTAGAGTTCCTGATCTTCTGGCGCTCTGTCACGTCTGCTACCATCGTTCTCCTTAAGTCT
+
:56=9=BDDDBBBCBAAACDICCCBBCBCG;;;:DFF?BB@CADC@@@EDABCB??<@?AABD@D;@?AAABCBB><<><>.>C?BBBD>BCAA=ABB?CC<>>BBBC?BBBBBBBA=@??;@;@ABBB@??;@BCB7=:;:A??@??ABA:;:A<::;;>>=B=;;:?ABBCA;>>>DD6B:>:=:<<<,<;///)//9776==>==DDHD/@;;;@<@=@@;?@@D====D;?>==>A:==>::::???@AC@@@@>>>==AA7;;>>?<::::=9=<AA>=
@ATNG8:04729:02737
GATGGTAGATACTCGCTGTACACCCAGAAGATCAGGAACTCTAGAAGAATTCAGATTTTTAACACGAGAGTAAACGTAAAAAGAAGGTTTTACAAGACTCACGTTTAACAATATTGCAGCAGTACGCACACAATCGAAGCGCAGTAAGGATGGCTAGTGTAACTAGCAAGAATACCACGAAAAGCAAGAAAAAGAAGTACGCTATTAACTATTAACGTACCTGTCTCTTCCGAAACGAATGAGTACTATAGACTATCTGAGACTACCATCGTTCTCCTTAAGTCT
+
?89;65<BABBBBDDCCCCCAA@@;BECABADD::6;<@AABBAA=??<@?BBBBCCCC2C@BBBBBBCA@?A::9;ADDD1BC@D9BBB:BBB?B<;;BBD;;;6;?CG@AAA@BDBBBDBCDCCCCDDCD@DCCF@CCCBBBBB?C@BBC@BBBBBA@?=?BBBCC>9959A=9=>9999*989299999(7=/3337?9<58272785505679@BC@AA@CCAA>A?AAA<BCB@CCCBBBBBBBBBCBBBBCCCAAABD@?>?BBCC@CAA>A?B?B???
@ATNG8:04743:02730
GATGGTAGTGTCATATGAGAGTGTGTACTCATTCGTTTCGGAAGAGACAGGTACGTTAATAGTTTAATAGCGATACTTCTTTTTCTTGCTTTCGTGGTATTCTTGCTAGTTACACTAGCCATCCTTACTGCGCTTCGATTGTGTGCGTACTGCTGCAATATTTGTTAACGTGAGTCTTGTAAAACCTTCTTTTTACGTTTACTCTCGTGTTAAAATCTGAATTCTTCTAGAGTTCCTGATCTTCTGGATAGCGACGCGATATACTACCATCGTTCTCCTTAAGTCT
+
4444.499:<=666<>?;<<966<<956665:8;///(/7)/)/::;<BB?B><<<:=7;<444)549999///;660-----$//)//;;14459.44939<5:::;:;:>CCBBCID>BAA>A?B@BC;;;B>AABC8::AAB;9:999555559.5555)/939)//778::9:7;::>>.;7;8<<@@@+><<@B<@A@@@@;:59299:*9/00/)/49;499<<:55.5.54:<<<:;;;666@@A??B999;?@@@@A<=8<<;994900)/7:*/0??
@ATNG8:04747:02720
GATGGTAGATACTCGCTGATACACCCAGAAGATCAGGAACTCTAGAAGAATTCAGATTTTTAACACGAGAGTAAACGTAAAAAGAAGGTTTTACAAGACTCACGTTAACAATATTGCAGCAGTACGCACACAATCGAAGCGCAGTAAGGATGGCTAGTGTAACTAGCAAGAATACCACGAAAGCAAGAAAAAAGAAGTACGCTATTAACTATTAACATACCTGTCTCTTCCGAAACGAATGAGTACTGTATCTATGTGTGCGCTACCATCGTTCTCCTTAAGTCT
+
@:;>9<BCCCBCCBAAAACAACDDC=B;;8:A@?;;6::?@@@@@@;:93:;@A@A?AA@2A?BBBCCCB@@@A<0/0?;?;0?>8>2:;:.9@@>;<;AA@@@@>A=@@9@AA=@AAACFDGBDBCCDDBC@C;;<@GBCACECC=B?A;;6;BCCBABAABBBA@@=::39<>/77777)3783777787$78578;A::?<;7757;78.64::;;:5999::?>9@9888*8;<9888=@@CCCDA888@>=>?>@@=76//)/7759087A;A3838?<<
@ATNG8:04699:02809
GATGGTAGTGTGTCTCTGAGAGTAGTACTCATTCGTTTCGGAAGAGACAGGTACGTTAATAGTTAATAGCGTACTTCTTTTTCTTTGCTTTCGTGGTATTCTTGCTAGTTACACTAGCCATCCTTACTGCGCTTCGATTGTGTGCGTACTGCTGCAATATTGTTAACGTGAGTCTTGTAAAACCTTCTTTTTTACGTTTACTCTCGTGTTAAAAATCTGAATTCTTCTAGAGTTCCTGATCTTCTGGAGATATCATCAGCGAGCTACCATCGTTCTCCTTAAGTCT
+
454=8=@BBB;;6<<<<@?@B@@@@BCBBBBB?BBBB=AA?A?BCAABCC???@:;6;?CCCCAC@CBCDB:9<C?AA@BA0ACB;ABBB=BC;;:;CE@CC;<;CBCC@CDDCCCCC@CCC>B?AAAACCCC?BBCCBCBCCCCBBCCCBCABBB?BBB=CC@D?AACBBBCCD?B::::-;;@;@@>@@@'@@DDG>BBBBBBCBBAADHHF5CBBBB?B?BD@BBB@@@C?C@BBCCCB@BBB?BBBCCCCCCCDCCCBBABBB?BBB@A=A@B=A?@@C@@@
@ATNG8:04700:02771
GATGGTAGCACGACACGACGATGTGTACTCATTCGTTTCGGAAGAGACAGGTACGTTAATAGTTAATAGCGTACTTCTTTTTCTTGCTTTCGTGGTATTCTTGCTAGTTACACTAGCCATCCTTACTGCGCTTCGATTGTGTGCGTACTGCTGCAATATTGTTAACGTGAGTCTTGTAAAACCTTCTTTTTACGTTTACTCTCGTGTTAAAAATCTGAATTCTTCTAGAGTTCCTGATCTTCTGGAGATATCATCAGCGAGCTACCATCGTTCTCCTTAAGTCT
+
55:=:>BBBCCA<BA@AA@666BBCDCDCCCC@CFCD;BC?D@BBABBDC@BBB@@=@?CBCC?C@CBAABBCCB>AA@@@2AA>A@@A<B@@A@BCB@BB<>>A@@@=AABBDCAB<A>A;A<AA???@@A<A???9>>>>==?AAAA?A;=;>;8:;=AA=A<>>>?AAA@@<@@@BB5B:=8;;::8)9=788)8;==>>@====CDDD/D;;;A=A<AC<AAAA:;:<A<?@@@<<9=<?:?@>>>@@AAAAAACA@=><@;:9:>?;?AA<?;?:>>>>
@ATNG8:04710:02797
GATGGTAGTGTCATATGAGAGTGTGTACTCATTCGTTTCGGAAGAGACAGGTACGTTAATAGTTAATAGCGTACTTCTTTTTCTTTGCTTTCGTGGTATTCTTGCTAGTTACACAAGCCATCCTTACTGCGCTTCGATTGTGTGCGTACTGCTGCAATATTGTTAACGTGAGTCTTGTAAAACCTTCTTTTTACGTTTACTCTCGTGTTAAAAATCTGAATTCTTCTAGAGTTCCTGATCTTCTGGGTGCGCTACAGTCTCTCTACATCGTTCTCCTTAAGTCT
+
95;B;>CABBBCCCCCGEDCCBBBBBBBBB@@<@@@A;AA;@<@BBCCCE?::599254999B4;7;;;B@00/<277777'///(4:<>6=BBB@C@@<@B=@ACCCC@CFLCCABB?BBC?C?BBBB@AAC@CCDFADBBBBCCCBBBBBBCBB?BBB?BB?B?BBBBBBCBB>B;;;;.;<A5;;@@@0ABDFF?L;;;@@;;;A?CCCC3BBBAB?BIED?;;;;;;C@G?CBBBAB5;<;;0;@ABBBCICBBBBBBBABACFCCG@BBA>B>B>BB;;
@ATNG8:04721:02792
GATGGTAGTGTCATATGAGAGTGTGTACTCATTCGTTTCGGAAGAGACAGGTACGTTAATAGTTAATAGCGTACTTCTTTTTCTTGCTTTTCGTGGTATTCTTGCTAGTTACACTAGCCATCCTTACTGCGCTTCGATTGTGTGCGTACTGCTGCAATATTGTTAACGTGAGTCTTGTAAAACCTTCTTTTACGTTTACTCTCTTGTTAAAAATCTGAATTCTTCTAGAGTTCCTGATCTTCTGGAGATATCATCAGCGAGCTACCATCGTTCTCCTTAAGTCT
+
;56>9>BCCCCCDB@@BBEEBBBCCBBCCDBA?BCCC>CE@C?BCCCHDE@CCEED@C@CBCC@CACCCCBBBBA<99999*:G<@;:;:.;C@@<@CB>BB:;9CCCC?BCDDCCBE@CDD?B?BBBBBBBB?CCDE@CAABBBCBCCCCCCCCC?BBB@CE?C?BCDDBBABB=B::::.;=@;;;;;.;AAAB=BBCCCAA?BFAEIDI5DCCBB@BABGACDCICBB?A@DECCCE@BBB?BBBCCDDBBBCCCCCCCCCC?B@??C?B@@?@<>=A?@?
@ATNG8:04738:02781
GATGGTAGAGTATCATGTGTATCTCCAGAAGATCAGGAACTCTAGAAGAATTCAGATTTTTAACACGAGAGTAAACGTAAAAAGAAGGTTTTACAAGACTCACGTTAACAATATTGCAGCAGTACGCACACAATCGAAGCGCAGTAAGGATGGCTAGTGTAACTAGCAAGAATACCACGAAAGCAAGAAAAAGAAGTACGCTATTAACTATTAACGTACCTGTCTCTTCCGAAACGAATGAGTACGAGAGAGCACACGTGTCTACCATCGTTCTCCTTAGTCTT
+
4444.48::;=A999///:/55559.544.4<88::=@;@@>?>5;6:A?B8:5=::::>)><ABGCCCHDBBB8;559999+;>?B?BB@065<=@:96<A@AC>@>?B?BCD>AABBB@@ACBBCFHBBB@CA@@?BBAB<;;B=A=BAA;@A;;;?BB@CB@@@B?BB?CBC=@?999,:9@;:::9:(7?<;8=CBB@BB=?<???A8=8;;@AA=@@@@@@@<@>AAB<AA@<?A@@@@AAAAA???@CBBBBCBAA9988<;;;?<:>?7B7;77--(
@ATNG8:04745:02806
GATGGTAGTATAGAGCTCTACATAGTACTCATTCGTTTCGGAAGAGACAGGTACGTTAATAGTTAATAGCGTACTTCTTTTTCTTTGCTTTCGTGGTATTCTTGCTAGTTACACTAGCCATCCTTACTGCGCTTCGATTGTGTGCGTTCTGCTGCAATATTGTTAACGTGAGTCTTGTAAAACCTTCTTTTTACGTTTACTCTCGTGTTAAAAATCTGAATTCTTCTAGAGTTCCTGATCTTCTGGCGCGTATGTATGTCGCCTACCATCGTTCTCCTTAAGTCT
+
:5:B;CBBBBBBCDCDBBCCCCCCCDBBBCBB@BCEE>BB?A?AAACCCB>AAAAA?A?AA@@>@>BBBAA@ABC@BB?>=,979(7><927BBD?BBC@BB>A@BCBB?@B@AAAA=;<<<:>:?A@@>>>>;AA@@8<<?>>>>>;???@@@@A;@@A;AA<A;??>AA@@@A<>>>AA6A<A:>>AAA.AA;;;09<<567A;=<6<<<<.=AABB=B=;;8;@@A>>><@<>>AA>>;>>@;?>?@@>=>@A>>>==?:;?D;>>=>><>??;><><A>>9
@ATNG8:04745:02807
GATGGTAGCGCGACGAGCGTAGACCCAGAAGATCAGGAACTCTAGAAGAATTCAGATTTTTAACACGAGAGTAAACGTAAAAAGAAGGTTTTACAAGACTCACGTTAACAATATTGCAGCAGTACGCACACAATCGAAGCGCAGTAAGGATGGCTAGTGTAACTAGCAAGAATACCACGAAAAGCAAGAAAAAAGAAGTACGCTATTAACTATTAACGTACCTGTCTCTTCCGAAACGAATGAGTACGTGTGCGACGTGTCCTCATCGTTCTCCTTAAGTCT
+
A?@?7;@<<<BCC>FCCCCBBBBBC=BBC@BB@@AB?B=BBC@@@@=::49<@@AA?BAA1=;=BBBBBCBBAB=ACCCCCC5DCGH@DDE<CAC?BBBBA@=00,09=><AAC@CCCBCAAAEECCBBCDD?BBCC@CBBBCDDD>B>A@@<@@AACBDB?B:::@@>9:48>;9<>8788*8<;9=>@>>>&<<8;;;;=7=@@<?:><8838<>=C;;5:999<>=9?@BCC=@??:988CBBBBAA>>?AABBBAA><A@@=>AB?:880818;?A;;
@ATNG8:04709:02826
GATGGTAGCTCGCTGATGATATCTCCAGAAGATCAGGAACTCTAGAAGAATTCAGATTTTTAACACGAGAGTAAACGTAAAAAGAAGGTTTTACAGACTCACGTTTAACAATATTTCAGCAGTACGCACACAATCGAAGCGCAGTAAGGATGGCTAGTGTAACTAGCAAGAATACCGAAAGCAAGAAAAAGAAGTACGCTATTAACTATTAACGTACCTGTCTCTTCCGAAACGAATGAGTACATAGATATACGTATAGCTACCATCGTTCTCCTTAAGTCT
+
445<7<<CBB=C6;9BBBC?;;<?;6;==266???C:C;>CB??990499=8885<=>>=+@>@BBFBBBCCCC>9:;EEEE5BB>A5;;;.;BCAABBBBB;;;.;=@@>B;:969?;ACCCJCDCCDC;;8;;;<?B@@@AAAB?C>B;<5;@@@BBAB????@@A=@A><<<9===8??@>BDDCC3BB?BCCCBBBBB;?<?A@A=A<?;>>@;>>@?AAA<A<;;;1;@=8===B@@@@>>>?B>888;;:C??<8888===>><@@?;?1818;;:
@ATNG8:04709:02855
GATGGTAGTATATCGCGTCGCTATCCAGAAGATCAGGAACTCTAGAAGAATTCAGATTTTTAACACGAGAGTAAACGTAAAAAGAAGGTTTTACAAGACTCACGTTAACAATATTGCAGCAGTACGCACACAATCGAAGCGCAGTAAGGATGGCTAGTGTAACTAGCAAGAATACCACGAAAGCAAGAAAAAAGAAGTACGCTATTAACTATTAACGTACCTGTCTCTTCCGAAACGAATGAGTACGTGTGACGTACGTGAGCTACCATCGTTCTCCTTAAGTCT
+
;5;C?BBCBBCBBBCCA<<CCCCBB@BBB=BBB@@@<A<ABBABACABB?B?;;:;9==>0>=@AADCCCBBAA;:9;AAAA5BC?B=@@@9@CEABBBDBBA;;8;?CC@AAA@CCCCCABADCICCCCCB>AA;;7;A@@BAAA=A@C;;8<BBABCBE@BAAABB?BB@BCD<???@@5<99299::99%9A?B:9:BB@@@<>;>>>?;?;==ABB>BB@@@@@?B>BBE>DBC?BBBBAACCCBBAAAA???ABAAABBBD?C???B;??A=A=A>BAAB
@ATNG8:04712:02822
GATGGTAGGACGAGCGTCTGAGAGGTACTCATTCGTTTCGGAAGAGACAGGTACGTTAATAGTTAATAGCGTACTTCTTTTTCTTGCTTTCGTGGTATTCTTGCTAGTTACACTAGCCATCCTTACTGCGCTTCGATTGTGTGCGTACTGCTGCAATATTGTTAACGTGAGTCTTGTAAAACCTTCTTTTACGTTTACTCTCGTGTTAAAAATCTGAATTCTTCTAGAGTTCCTGATCTTCTGGGCAGACTCTCACACGCCTACCATCGTTCTCCTTAAGTCT
+
;;<=9>BC@BB@A@@ABBBBBBCC?BBCDDBB=BDDD<AA=A?BCCCDDD?DAAAB?D?DBCC?C@CDCCBBBCB=>>>>>0@C?CCDD>DCBB@BCDAII;<;BCJJ?CCBBCCCC?CCD?C?CCBBBCCC@CCCC@CCCBBBBCCBBBBBABC@CAA?AB?C?BBDCCCCBB?AAAAA7@<@;::::-;BBBC=AACCCGDCBB@BCCC5BA@AC@B@BD@BBDBB@@=@?BDCCBB>@?CD?CCCCCDCCBBBCBCC@CDD?CCCCC@@@@?C@C@DA??
@ATNG8:04715:02816
GATGGTAGAGAGAGCTCTCTCATCGTACTCATTCGTTTCGGAAGAGACAGGTACGTTAATAGTTAATAGCGTACTTCTTTTTCTTGCTTTCGTGGTATTCTTGCTAGTTACACTAGCCATCCTTACTGCGCTTCGATTGTGTGCGTACTGCTGCAATATTGTTAACGTGAGTCTTGTAAAACCTTCTTTTTACGTTTACTCTGTGTTAAAAATCTGAATTCTTCTAGAGTTCCTGATCTTCTGGTGAGATATGCAGATGCTACCATCGTTCTCCTTAAGTCT
+
;56?;ABAAAACDCC9;9DCCAFCBAABBCAA=A@AB=BA?AADCBAACC@CC@AB@D?A?@@?C@BBABBBABA>=;;;;.?>6=AA@:?AABGCCC?BB7:9?B??>@BBCCCCA;@@@<?<@@>>>>=@=@====??AAAAA>??>>?<<<<8>>><@@<@=??@@@@@@?4;8888,9:C;??AAA/@A;::2:76///7<?9??>?/?889B<A=AC=D@@@?>><@=@@@AAA:>>@<@@@C@;::@@@@?@>>=?A<:;;=@;??@=A<@<@@@A
@ATNG8:04716:02810
GATGGTAGCGCGACGAGCGTAGACCCAGAAGATCAGGAACTCTAGAAGAATTCAGATTTTTAACACGAGAGTAAACGTAAAAAGAAGGTTTTACAAGACTCACGTTAACAATATTGCAGCAGTACGCACACAATCGAAGCGCAGTAAGGATGGCTAGTGTAACTAGCAAGAATACCACGAAAGCAAGAAAAAAGAAGTTACGCTATTAACTATTAACGTACCTGTCTCTTCCGAAACGATGAGTACTATGTAGAGCTCTATACTACCATCGTTCTCCTTAAGTCT
+
455505>>>=BBBCCBA;;;66;B>2<;;5;@=954.45<<=>><<788389=>?@===;$/(///7788333;3;:<<<<<+<B;@:@@@3@BC7;:A@BBA99246993444.44:555<:996965@<@>BBBE@CCAA@@??9@=A@@7:;C@A=<A8?4838;6;;68;;7=====6===7;:;;::%:>;7707=>=;96062----(-(-27/405<:::::5:-33808344:88;>>?>>>BBBBBB@>>@::9;7715577:57789=8>8:77<
@ATNG8:04719:02816
GATGTAGAGAGAGCTCTCTCATCGTACTATTCGTTTCGGAAGAGACAGGTACGTTAATAGTTAATAGCGTACTTCTTTTTCTTGCTTTCGTGGTATTCTTGCTAGTTACACTAGCCATCCTTACTGCGCTTCGATTGTGTGCGTACTGCTGCAATATTGTTAACGTGAGTCTTGTAAAACCTTCTTTTTACGTTTACTCTCGTGTTAAAAATCTGAATTCTTCTAGAGTTCCTGATCTTCTGGGTGCGCTACAGTCTCTCTACCATCGTTCTCCTTAAGTCT
+
?;?>?BBBACCCCDBBBCCCCDECCCBBAA9BCFG>CC@D@@@AECCC?BBBCC@D@CBCC@D@CCCCCCCBA>::99:*;B?DAAB>BCBB?BCG@CC8::<EFG@CCCBBABB>CBB=@=BCBBB==>@BBBA?BCA<<9@AAAA@@@;;<:==<<?C<@<?A@@@@@@A;?@BDD5@;?<AACAC/AA@@@9@;:888@@@@<A@@@/A;;;B<B<>>:>AA@=>><>;>A@@@@6769:1///==;AAA@??===A=;;6///6;6;==6><><@@?:
@ATNG8:04723:02849
GATGGTAGTGTCATATGAGAGTGTGTACTCATTCGTTTCGGAAGAGACAGGTACGTTAATAGTTAATAGCGTACTTCTTTTTCTTGCTTTCGTGGTATTCTTGCTAGTTACACTAGCCATCCTTACTGCGCTTCGATTGTGTGCGTACTGCTGCAATATTGTTAACGTGAGTCTTGTAAAACCTTCTTTTTACGTTTACTCTCGTGTTAAAAATCTGAATTCTTCTAGAGTTCCTGATCTTCTGGGTCTCTCTCTCACGCACTACCATCGTTCTCCTTAAGTCT
+
:994.4:=?AA@@ABCCCFCCBB:;;@@ACAA>@CCF=BB?B@CCCBCCHAGHGCC@B@BCDG@C@CBBBBCDDC=;:::9*;A>@@@E=;<<A>A;;59@456;;>=;?B=;;955.5569>:=?@<666?9==6626=<BBECAA000000>>;>=@<BA=B?A@@BDAA;;6:;BBB8C?@@@DDDD5CBCBC<@@@@B@@@AA5<;;;*;AA@@=@=AA=ABBCCAB>@=@BABBA=@;;;0;;;;BBBBBBB@AABBBBB>;;;BB?DBC@D@C?BBDC
@ATNG8:04728:02851
GATGGTAGACATATCGTACTCTTGTACTCATTCGTTTCGGAAGAGACAGGTACGTTAATAGTTAATAGCGTACTTCTTTTTCTTGCTTTCGTGGTATTCTTGCTAGTTACACTAGCCATCCTTACTGCGCTTCGATTGTGTGCGTACTGCTGCAATATTGTTAACGTGAGTCTGTAAAACCTTCTTTTTACTTTACTCTCGTGTTAAAAATCTGAATTCTTCTAGAGTTCCTGATCTTCTGGTATACACACTCGCTCGCTACCATCGTTCTCCTTAAGTCT
+
;56=:=CCDDDBBAAABDDDBB>BBBBCDBA>ADDD>CD?C?AAACCCC?CCABB=A@CACA=A=AABBBCCBB><<<<<1>D?BBAC>CBBB>B@>8>?7><BBBC?BBAABAA@;AAA;A;>>>A?===;AAAA9>>?;;;>>>>AA@>>>>:>@><A>:>;A>>>C@@@A??@@@6@=C<@@@@@/@AAA2::9678=;;;07888(8>>>@<C<CA=AAAAABB;@;@@BBAA;@??:>>>?@AAA@@@AAAA@<=<D<???A=5;;;05055;899
@ATNG8:04740:02838
GATGGTAGATACTCGCTGATACACCCAGAAGATCAGAACTCTAGAAGAATTCAGATTTTTAACACGAGAGTAAACGTAAAAAGAAGGTTTTACAAGACTCACGTTAACAATATTGCAGCAGTACGCACACAATCGAAGCGCAGTAAGGATGGCTAGTGTAACTAGCAAGAATACCACGAAAAGCAAGAAAAAAGAAGTACGCTATTAACTATTAACGTACCTGTCTCTTCCGAAACGAATGAGTACTGTATCTATGTGTGCGCTACCATCGTTCTCCTTAAGTCT
+
:<AC@CDEB@655;;9;A>999CDD>CDC?@>>@000*/0>888717<3:49ABCDDDD2B?AC?9:9<;;;;33344444$4=;@:CDD;CAA?AABBBBB@@9>;:;7;DC?BC;;;BBBBDIFBBBCC@C;;;>BABBBAAA=B>A;;6;BBBBBCC=;:::::=AA?BBA:>>9999*9>>;99::::%:@9<??B@?<;806155==.717>;;;?BCB@@@B=@=?==6<993:??ABBBBCCAAAB???BCBBBBAA9947>>?A=@@@<@<@<@A@@
@ATNG8:04742:02856
GATGGTAGGCGAGAGTGAGACGCATACTCTTTCGTTTCGGAAGAGACAGGTACGTTAATAGTTAATAGCGTACTTCTTTTTCTTGCTTTCGTGGTATTCTTGCTAGTTACACTAGCCATCTTACTGCGCTTCGATTGTGTGCGTACTGCTGCAATATTGTTAACGTGAGTCTTGTAAAACCTTCTTTTTACGTTTACTCTCGTGTTAAAAATCTGAATTCTTCTAGAGTTCCTGATCTTCTGGATATGAGTGACTCGTGCTACATCGTTCTCCTTAAGTCT
+
969B;>??>?BBBCCCCCBECFCCCCFDBBB=BBCC?CD@C?CCCCCBD?CCCCB>B?BCDDAC?BBCBBBBC@>:::::):>8=?AB=ABCC?BBD@CC<@ABDBB?BBCBCB@@=@BCC?BBBBBA@B?CC?>9??==>>===AAAAA@@@<>>><?C=A<AAAABBB;<8;>AFD5A;@<@AAAA/AD66606<;///=89==AAAA/@>>=A=D=8867@@@@@@<?<?A@???7;;=<@@@@@@@@???>>>@B>>>AAAAAA<A@@<@<A=???@
@ATNG8:04746:02841
GATGGGTAGTGTGTCTCTGAGAGTAGTACTCATTCGTTTCGGAAGAGACAGGTCGTTAATAGTTAATAGCGTACTTCTTTTCTTGCTTTCGTGGTATTCTTGCTAGTTACACTAGCCATCCTTACTGCGCTTCGATTGTGTGCGTACTGCTGCAATATTGTTAACGTGAGTCTTGTAAAACCTTCTTTTTACGTTTACTCTCGTGTTAAAAATCTGAATTCTTCTAGAGTTCCTGATCTTCTGGGTGTATCAGCGAGTATCTACCATCGTTCTCCTTAAGTCT
+
;59B>7=BBCCDBBBCCCCCCCCBBBCCBCC??>?BBD>CC?B?BCBBBCC?CCCC?F@CCCD=B?BCCC???BA<?>>=09969BDD>CCBB>BDF@CC?AABBBB@CCCDCCBB?BCD@D@CCCCCBBB?BDCC?BBCCCDCCCBBAB9::C>A;;:;B@C@BBBBCCCAB>ABABB7A<@;;;;;:*;B@@@=BBCDGECCEC@CGCE5CBBCC?B@BC@CCCBCBB?BABBBBBB?A?B@:A@ABCCBBCBDBBBCCCBB?BBAAB?AAB?B?A?BBAA
@ATNG8:04746:02843
GATGGTAGACACGTGTGCTCTCTCGTACTCATTCGTTTCGGAAGAGACAGGTACGTTAATAGTTAATAGCGTACTCCTTTTTTCTTGCTTCGTGGTATTTCTTGCTAGTTACACTAGCCATCCTTACTGCGCTTCGATTGTGTGCGTACTACTGCAATATTGTTTAACGTGAGTCTTGTAAAACCTTCTTTTTACGTTTACTCTCGTGTTAAAAATCTGAATTCTTCTAGAGTTCCTGATCTTCTGGACGACGCGCACTGACACTACCATCGTTCTCCTTAAGTCT
+
;55>9=BCCCBBBBCAABGICBBECCB@B@997:B@A=BC@C?BCBBCCC?CCBBB?A;?A??=@>???CCC@A>=8<<<;<&;=9>/00/:9>4>778(7@18:>=BB@BBBBA=>A:?>A;A;=<=<>>887:B?>:>AAA@===?AAAA?>?=49::9788-8:>A>>>@ABB7;;@??2?:>9==??@/=====+////66;<=><ADDD/>;;6@696//-/<>>@?>;>=A@A@>>7;;@;??:;;?@@A@>>==<<<;6606896606<=9@5959??;
@ATNG8:04699:02888
GATGGTAGCTCTGCTCTGACTCTCGTACTCATTCGTTTCGGAAGAGACAGGTACGTTAATAGTTAATAGCGTACTTCTTTTTCTTGCTTTCGTGGTATTCTTGCTAGTTACACTAGCCATCCTTACTGCGCTTCGATTGTGTGCGTACTGCTGCAATATTGTTAACGTGAGTCTTGTAAAACCTTCTTTTTACGTTTACTCTCGTGTTAAAAATCTGAATTCTTCTAGAGTTCCTGATCTTCTGGTGTCTGATCTGTATCACTACCATCGTTCTCCTTAAGTCT
+
?;BB?=CCBB<BA@;CCCCCCCB@<?B?>=<@>?BBC<BB?B?@@@?;@B=@AA;;555:=;;9>@BBBC@665<8:::::(4505:?@6<<<<7;>=8=B7@@ABBB?BBDCCCCHABBB=@=BABBBBBC>BAAA<AAA@BBBBBBBBA@@CD>BBB>@@?B?BBBBBCCCCBBBBCB4A4949BB@B1?AB@B=C9:9@>=955.5555$5::55158<<7<>>00/>6<6<:>ABA?A@@=@99:B@A@;;:GE;:;BBBA?AAAAA=@@@<?>A>CB??
@ATNG8:04701:02870
GATGGTAGTGCGTGAGAGAGAGACCCAGAAGATCAGGAACTCTAGAAGAATTCAGATTTTTAACACGAGAGTAAACGTAAAAAGAAGGTTTTACAAGACTCACGTTTAACAATATTGCAGCAGTACGCACACAATCGAAGCGCAGTAAGGATGGCTAGTGTAACTAGCAAGAATACCACGAAGCAAGAAAAAAGAAGTTACTCTATTAACTATTAACGTACCTGTCTCTTCCGAAACGAATAGTACTGTATCTATGTGTGCGCTACCATCGTTCTCCTTAAGTCT
+
@B@@=@C@@@BBAB@A@AB@?A<;;)5<>6;;?>9:055<::5444.38287:@?@@@@@'<173333377333(3355>A?+>>7;5:<<.<<=9=>666=;;;?7;6:;59/0*////4:;;;<655:555599::8<<=>==BB<>:=00*0@;;==>?;??==<?;983:::;>>::38><8//0000$/83//(/8888575:29=872957898;,//575356;/556/65.(.33...6556@>9////--3--/666057=<<3997496;7;@@8
@ATNG8:04708:02900
GATGGTAGAGAGACTGTAGCGCACCCAGAAGATCAGGAACTCTAGAAGAATTCAGATTTTTAACACGAGAGTAAACGTAAAAAGAAGGTTTTACAAGACTCACGTTAACAATATTGCAGCAGTACGCACACAATCGAAGCGCAGTAAGGATGGCTAGTGTAACTAGCAAGAATACCACGAAAGCAAGAAAAAGAAGTACGCTATTAACTATTAACGTACCTGTCTCTTCCGAAACGAATGAGTACCTCTCAGACGCTCGTCCTACCATCGTTCTCCTTAAGTCT
+
@@BC@CBBCDDCBBBCCECCCBBCD?FCC=CCCD??<??AABBBBCADD>A?BCBBBBBB3B>AABA@AAB:99+9=;;::9$9<5:5<<<2=@@<>B<BABB99;9?CB?BA@=?A@?@CBBCCBBBDCBB@BBBB?AABBCCCC?C@CBB@BBABABCB????BBB?BC?AAB?EBBED:>><800000(0=:000;@@C>@;?9???D<A=@@CA@>@BD@@@C@F@BBC=BBD>AAC@??C?AAABBCCCB???@AA<@AB=BAB>A=@:93939;A???
@ATNG8:04710:02908
GATGGTAGTGCGTGAGAGAGAGACCCAGAAGATCAGGAACTCTAGAAGAATTCAGATTTTTAACACGAGAGTAAACGTAAAAAGAAGGTTTTACAAGACTCACGTTAACAATATTGCAGCAGTACGCACACAATCGAAGCGCAGTAAGGATTGCTAGTGTAACTAGCAAGAATACCACGAAAGCAAGAAAAAGAAGTACGCTATTAACTATTAACGTACCTGTCTCTTCCGAAACGAATAGTACTATAGACTATCTGAGACTACCATCGTTCTCCTTAAGTCT
+
4::<=BBBBBBBCCCCCCDLFC::;2:CC@CEJBCB?B?BBCCCAC@CD?B>@=?<=<;<'=8??<BBBAB999+9@;;;;:$9;394999&5<<9=B=CCCCCCAD@CC?BCD?BBAABCBCCDCCBBBBD?CCCC?CBBBBBBB>@=??<?BBBCDDCC?CBBCAB?BC@BBB<??BCD<A??9>@?@@2AB@BBBBCCBAA:=:>?AA6:7:@BBB@BCBAACC?B?CCD=AAA?CCCB@A@CDBBAAABCCCBBA?>>CC=AAABC?BAA=@;@<A888
@ATNG8:04717:02882
GATGGTTGCTATACGTATATCTATGTACTCATTCGTTTCGGAAGAGACAGGTACGTTAATAGTTAATAGCGTACTTCTTTTTCTTGCTTTCGTGGTATTCTTGCTAGTTACACTAGCCATCCTTACTGCGCTTCGATTGTGTGCGTACTGCTGCAATATTGTTAACGTGTGTCTTGTAAAACCTTCTTTTTACGTTTACTCTCGTGTTAAAAATCTGAATTCTTCTAGAGTTCCTGATCTTCTGGGATGTGTGCGCAGTGCCTACCATCGTTCTCCTTAAGTCT
+
?@@C?D?BBCCBBBCCBBCCDCCCBBBBBEAA>ACDC>BB?B?@?@CBBB@DDBA@?C@CCCC?C=ABCBBBAAA<@@@@@.@@:@@@A<ABBB>BBB?<=:><?CCC?BBBBABAB>A??:?:===AAAAA;@>>>9>>??>>==AAA@@;;;@9>?B=?>7?=BB>=>>?==:>AAAA5A;?::::::+699;;66///>7-//717@@@,A;;::6:<AD=@@>==??;?<?A@@AA<==<=3=:99::<<AB:;:??<@??=?@@AC9==>58385;///
@ATNG8:04731:02869
GATGGTAGGCGACATACATACGCGCCAGAAGATCAGGAAACTCTAGAAGAATTCAGATTTTTTAACACGAGAGTAAAACGTAAATAAGAAGGTTTTACAAGACTCACGTTAACAATATTGCAGCAGTACGCACACAATCGAAGCGCAGTAAGGATGGCTAGTGTAACTAGCAAGAATACCACGAAAAGCAAGAAAAAATAAGTACGCTATTAACTATTAACGTACCTGTCTCTTCCGAAAACGAATGAGTACAGAGAGTACGATATGTCTACCATCGTTCTCCTTAAGTCT
+
;:;=<ABB>@;65<=<<=?CCEDDDACBB?;;<AAA5;;4;??@@=?;9:29=78499::::#9.5<<><<@<5:::&9;9;:)99.556:2777'///)/:::;>;::*0*/<*0//)/5<<<=>CCCEGCCC997:A@?>ABA@AB987:?AAA@BBBBBBBB?BBBB??;:92:9:3:?AACC:????@@@??>&7:29:89CA>9;0815<>=;@<@BDCGAGEA@@A@40+0000,000,000:<==@??@?7:9?ACBAAAAAFFE9::???49:@=A<@996//
@ATNG8:04732:02894
GATGGTAGTGATACAGATCAGACACCAGAAGATCAGGAACTCTAGAAGAATTCAGATTTTTAACACGAGAGTAAACGTAAAAAGAAGGTTTTACAAGACTCACGTTAACAATATTGCAGCAGTACGCACACAATCGAAGCGCAGTAATGATGGCTAGTGTAACTAGCAAGAATACCACGAAAGCAGAAAAAGAAGTACGCTATTAACTATTAACGTACCTGTCTCTTCCGAAACGAATGAGTACCTCTCAGACGCTCGTCCTACCATCGTTCTCCTTAAGTCT
+
@<@D?BBBBCCCCBBCCBDBCCBAA>@CD?CBCGBB?B@AB@9>:;7;?>C?BB@@:===+;6::@AA@@>;;;3;3:4444$4=8>9===2=C?9=BACA@A0000<@@<@AC@CBBCCCBBBCBCBCCCC@DCBB?BBBACCBB?AABAA>BAAABBAA?BBBBBB>AA@DCC?>;==<1:///////(/836666>????<?=@?@@=@=@?CCB>AB@@;;;@C>AAD<BBD@DCC???B>ABAACBBBBABCB@@:>>>=BF==A>AAB>A=@<@???
@ATNG8:04746:02889
GATGGTACTCGCTGATGATATCTCCTGAAGATCAGGAACTCTAGAAGAATTCAGATTTTTAACACGAGAGTAAACGTAAAAGAAGGTTTTACAAGACTCACGTTAACAATATTGCAGCAGTACGCACACAATCGAAGCGCAGTAAGGATGGCTAGTGTAACTAGCAAGAATACCACGAAAGCAAGAAAAAGAAGTACGCTATTAACTATTAACGTACCTGTCTCTTCCGAAACGAATGAGTACTATAGACTATCTGAGACTACCATCGTTCTCCTTAAGTCT
+
95==7<;;;<<<<<<ABAA@@@::19BA>BBBA@A=A5;;99==>5;>:B<>=::;;;;':9==AB@@B@99;,:9;;;;.5@.0)000&///)/99//6==A8A<?@?AAA@ECBCCCCBBBBBC;;;F?BA9;6:@@=>>??8><A::29@==@?;?:B999CD?BB@CCB?BB??=8=99299999(9>8<?BBB==B=7B<??@<8<7<=B;;8;AAABBA?@:>@?9?::7;@@ACAAABA???A@@ACBBBABBEA?:>>??A@@@A=;5=?>889
@ATNG8:04700:02953
GATGGTAGCTCACGTACGTCACACGTACTCATTCGTTTCGGAAGAGACAGGTACGTTAATAGTTAATAGCGTACTTCTTTTTCTTGCTTTCGTGGTATTCTTGCTAGTTACACTAGCCATCCTTACTGCGCTTCGATTGTGTGCGTACTGCTGCAATATTGTTAACGTGAGTCTTGTAAAACCTTCTTTTTACGTTTACTCTCGTGTTAAAAATCTGAATTCTTCTAGAGTTCCTGATCTTCTGGCTCTCGTAGACAGATACTACCATCGTTCTCCTTAAGTCT
+
4444.45<<==B??;<665=<<556====>6929BBA=CC@C@CCCCBBB@CBCBE@B?BBBC@C?B:::@@@??5<<<=<,99/8<?;88CCC?BBB9:9@CCBAAC@C???CCCC<8888=7<?9998876997939<<<=>@=>>CB@@?;;5;;;9==:>=AADAAA;;;=A:;:;-:)/)/699:,:===>6>>==>><=<;18:::):=?@A<A<@@;>:::><?<A:=:///:9==A=A??>>>A@@@@AA@@<999;0----9499A=A=A:>>>>
@ATNG8:04702:02943
GATGGTAGCGCGACGAGCGTAGACCCAGAAGATCAGGAACTCTAGAAGAATTCAGATTTTTAACACGAGAGTAAACGTAAAAAGAAGGTTTTACAAGACTCACGTTAACAATATTGCAGCAGTACGCACACAATCGAAGCGCAGTAAGGATGGCTAGTGTAACTAGCTAGAATACCACGAAAGCAAGAAAAAGAAGTACGCTATTAACTATTAACGTACCTGTCTCTTCCGAAACGAATGAGTACCTCTCAGACGCTCGTCCTACCATCGTTCTCCTTAAGTCT
+
9<CCACBEBABBBBCCCCCDDDAAA=BBB@CBBC:;;;@DBBBBBB?CC?C?BB?>>?@?.?<ABBBCCBBA?>6=;=A?@?,@?=@49:;6;DE>CDCCDCCCC?C@CC@C??=?BBBEBBBCCCCCCDDC=BBCD<??CB>>>B@D@CAA?ABBCCCBB?BBBBB@ABB>>>?<??BBF@BBA>ADCCC2DD?C676@AAAA8:8;@AB:>:>ABBB@CCAA@AC<?=@CD>C::::CCGDCD?AAAAADCBBA@@@AA<???<AAAAB?BBB?B?B?BB>?
@ATNG8:04712:02944
GATGGTAGGCGAGAGTGAGACGCAGTACTCATTCGTTTCGGAAGAGACAGGTACGTTAATAGTTAATAGCGTACTTCTTTTTCTTGCTTTCGTGGTATTCTTGCTTGTTACACTAGCCATCCTTACTGCGCTTCGATTGTGTGCGTACTGCTGCAATATTGTTAACGTGAGTCTTGTAAAACCTTCTTTTTACGTTTACTCTCGTGTTAAAAATCTGAATTCTTCTAGAGTTCCTGATCTTCTGGGCTGCGCTGATATGCGCTACCATCGTTCTCCTTAAGTCT
+
95:;6;A@=AABBBCCCDCBAAAAABCBBBAA?@BCJ>BC@D?AAABCBB@BCBBA?A>@BBB@B?ABBBBBBAA>@???@2@B>AABB=BBA?=@9949A?ACC<?>=@ABBAA=@>BBB;?=>==@@@??;?@AC<A?===@@@@@A>>>??@=@??;::6:<AD@>>??AD:>>??@6>:=956666+6?ADC7@>>@>AA=;<39989+999:C<@<@@;@AAA>>><A=AAAA>=99;;;49///;=<=??>@??@AA?@<>=>@A<@AA;@;@9>>==
@ATNG8:04736:02926
GATGGTAGCAGACGTGACAGAGCGCCAGAAGATCAGGAACTCTAGAAGAATTCAGATTTTTAACACGAGAGTAAACGTAAAAAGAAGGTTTTACAAGACTCACGTTAACAATATTGCAGCAGTACGCACACAATCGAAGCGCAGTAAGGATGGCTAGTGTAACTAGCAAGAATACCACGAAAGCAAGAAAAAGAAGTACGCTATTAACTATTAACGTACCTGTCTCTTCCAAACGAATGAGTACGATGAGATCTCGTGTGCTACCATCGTTCTCCTTAAGTCT
+
@BCD@BBBBCDCBB@@;;>CCFCCC@BBDABBCBBB?B?AAA???B?BB?B@BB@@A@@@2A@CBBBCCDDBBB9==;;;;;*;A@@5;;;*9BB?CBABCDDBB?B@CD@CCC?BBB@BBCCDDCB@@CDD@DBBB?BAAADDAA>B@CAB>BEDCCBBA?BBBCCC?CC?B>?<?B@@@;>>>=@ABBB3BC@CBBBB@B??<?;?ACB<>;>?BCC@BCBA@??5:6:A9AAB@BCBCCCCCCCCCBBBB?;;@@@@@@AA=BB===7;;@:=8<;?777
@ATNG8:04742:02947
GATGGTAGCGCACACATAGATACAGTACTCATTCGTTTCGGAAGAGACAGGTACGTTAATAGTTAATAGCGTACTTCTTTTTCTTGTTTCGTGGTATTCTTGCTAGTTACACTAGCCATCCTTACTGCGCTTCGATTGTGTGCGTACTGCTGCAATATTGTTAACGTGAGTCTTGTAAAACCTTCTTTTTACGTTTACTCTCGTGTTAAAAATCTGAATTCTTCTAGAGTTCCTGATCTTCTGGAGATACACATGATACTCTACCATCGTTCTCCTTAAGTCT
+
>:>C666B=B;;6DBCCCCHCCBBBBBBCBBB>@@BB;A@?B?BAABBCCA;96@B?C?BB@@<A?BCBBBB?::499999$483444(4<3305<;6;A99:AB::7:ABA???B3999493:A?????A>ABGK@BA???B==>??A>>>883;CC@BC@C@BBCBDEGCCABCCCC7B5;5;;;;;*;C@AA;@AAA@@;;;?;????,@@@@B?A=AC>BBCCBCB@E?@@CBCA=??A=ACCDBBBC;;;DCBAAABAB?B???D?B:99:?B<@AAA
@ATNG8:04707:02995
GATGTAGTGTCATATGAGAGTGTGTACTCATGTTTCGGAAGAGACAGGTACGTTAATAGTTAATAGCGTACTTCTTTTTTCTTGCTTTCGTGGTATTCTTGCTAGTTACACTAGCCATCCTTACTGCGCTTCGATTGTGTGCGTACTGCTGCAATATTGTTAACGTGAGTCTTGTAAAACCTTCTTTTTACGTTTACTCTCGTGTTAAAAATCTGAATTCTTCTAGAGTTCCTGATCTTCTGGCTCTCGTAGACAGATACTACCATCGTTCTCCTTAAGTCT
+
956<<<ABB==@@;@>?CCCCD@@@@:5555<<<5<<:?9@@;>>;;7;;;;;.5.44;;6;9A55959554.444444#4:5<;<=6=>==:>5516>:>@CC>>@CE@9:66?:=AB=B>BAABBBCB@CBGDACC;;;AAABBBBBB;;:;>==8==8=3=9:9?>@AD445599+939455555$4;;;=6=@@<@<<<>?<=@@G+<:900*0:><8009@@A@?B?BCCCBB?A@A=;::BBBBBBBBA999999==:999:@299929236@998
@ATNG8:04710:02988
GATGGTAGCTCACGTACGTCACACGTACTCATTCGTTTCTGAAGAGACAGGTACGTTAATAGTTAATAGCGTACTTCTTTTTCTTGCTTTCGTGGTATTCTTGCTAGTTACACTAGCCATCCTTACTGCGCTTCGATTGTGTGCGTACTGCTGCAATATTGTTAACGTGAGTCTTGTAAAACCTTCTTTTTACGTTTACTCTCGTGTTAAAAAATCTGAATTCTTCTAGAGTTCCTGATCTTCTGGGTCTCTCTCTCACGCACTACCATCGTTCTCCTTAAGTCT
+
@@@C?@A?CCDDB?@;666<ABBEDCAAACBA;A;;;0<AA@;BAAABBB7:9@?@=B=??AA>A;@>@A@BAAA8999::)8@8<??@9@ACB?BBC?BB9;;;CCC@BCICCCCC@CAEADACCAAAAAB?BBBB>BAAACBBBC@@@;;;AB=;;<5;@=?:@@BAAAABC<:;:@A7A?C?BBBBB5BCCCD:;;BBBBDBBB@BBBBC)CBABBGIFFF?CCCE@@A@C@CFBBBB=A@BB=BBBBCBBBBBBBA@A@@;;7;AA@C@CCD@C?C@CC@@
@ATNG8:04711:02980
GATGGTAGAGTACAGTGTAGTAGACCAGAAGATCAGGAACTCTAGAAGAATTCAGATTTTTAACACGAGAGTAAACGTAAAAAGAAGGTTTTACAAGACTCACGTTAACAATATTGCAGCAGTACGCACACAATCGAAGCGCAGTAAGTATGGCTAGTGTAACTAGCAAGAATACCACGAAAGCAAGAAAAAAGAAGTACGCTATTAACTATTAACGTACCTGTCTCTTCCGAAACGAATGTGTACTATAGACTATCTGAGACTACCATCGTTCTCCTTAAGTCT
+
::@D@CBBBDCCBBBDCCCCCCBCC@BBC?CCFDBB?B@BAAAAAB>AB?B@BB@?@@@@.?=@ABBBBBC:9929AABEHG5BB>A;@@@8ACEBCDCCBBBBB?B@CD?BBB?@@>=000@A>@AABCBA=AA@@;@AB@@@CC@DBBCB@BDCCCCBB?BBBBBB?BB@BBA;??@@@;@>>;99::99%9@;9:8;<>>:99>7////.5/65CCC?BA@@?BB@C?DAA9@@@<000>>>BCBBCCB@@?BBCBCBBB???@CBBBB?@@A=?=??AB??
@ATNG8:04711:02997
GATGGTAGCTCGCTGATGATATCTCCAGAAGATCAGGAACTCTAGAAGAATTCAGATTTTTAACACGAGAGTAAACGTAAAAAGAAGGTTTTACAAGACTCACGTTAACAATATTGCAGCAGTACGCACACAATCGAAGCGCAGTAAGGATGGCTAGTGTAACTAGCAAGAATACCACGAAAAGCAAGAAAAAAGAAGTACGCTATTAACTATTAACGTACCTGTCTCTTCCGAAACGAATGAGTACTACTCTCAGAGACACACTACCATCGTTCTCCTTAAGTCT
+
;;<C@CCCCB==ACCC;;;;9:CCD@GEC@CCCCBB@B@CBCCCBB?BC>B?BCBBBBBB3B?BAAABACAAAA;@@@@AAA2AD>B=@@@7ABB?CCBBBBBCC@C@DE>@@A;@?@AABBBDHCBBBBBA?AA@A=@AA@AB@@=A?A@@>ACCBCBCC@AAABBB>AA=99:;>@9999+99929AAABB)BB??978BAA??<><=>CC=A<>>BCC@CCCCCBB>B<??C>BBB?BBB@AAC>>>BBBBDCCCCCCC;::AB=@?;;;<??B;?<@<@??>
@ATNG8:04718:02987
GATGGTAGCTATACGTATATCTATGTACTCATTCGTTTCGGAAGAGACAGGTACGTTAATAGTTAATAGCGTACTTCTTTTTCTTGCTTTCGTGGTATTCTTGCTAGTTACACTAGCCATCCTTACTGCGCTTCGATTGTGTGCGTACTGCTGCAATATTGTTAACGTGAGTCTTGTAAAACCTTCTTTTTACGTTTACTCTCGTGTTAAAAATCTGAATTCTTCTAGAGTTCCTGATCTTCTGGTCTACTACACTGTACTCTACCATCGTTCTCCTTAAGTCT
+
@?@@9BBBBBC=BBBBCJEAAABBAB@?ABBB>BCCF@EFACADCDBBBEACBA@A?B?BBCC=@=@BABABCBC?BBBBB3?>;?AAA:A@???CBA=AC999?CAA?ABCCCBAA?@>A=@9==@CAAAA<AAAA<??>>=<=:;;>>?;;;=8===8==8=8==>>@?;;;:::;>?3?<A<?>>?>/>>///)//////676==AAAA*:7;;@;?;AA7788@=<>;@=AA::9<6<9:2:BBFAAAA@>>>@@>>>>::4::::;5;=B5:7;<A=>=
@ATNG8:04733:02994
GATGGTAGTGATACAGATCAGACACCAGAAGATCAGGAACTCTAGAAGAATTCAGATTTTTAACACGAGAGTAAACGTAAAAAGAAGGTTTTACAAGACTCACGCTAACAATATTGCAGCAGTACGCACACAATCGAAGCGCAGTAAGGATGGCTAGTGTAACTAGCAAGAATACCACGAAAGCAAGAAAAAGAAGTACGCTATTAACTATTAACGTACCTGTCTCTTCCGAAACGAATGAGTACGTGTGCGACGTGTCTCCTACCATCGTTCTCCTTAAGTCT
+
@?BC?BBC::;BBCCBBABACCCBC@BCC@CCDC??>@@CAAABBB>AA>A@CCBBBDDD+B?BBBCCCBBBBA:@@@BDBB5BC@B@IDI;CCF@BBB@AA@0000<@@A?BB?BBBBECCCBBBBA??>><>BB@?BBBBBB884:?@@A?BCBBBABC?CDBBA@=@B><<9499==<0;::4:<;<<.=?;@>=>AAA<<1618>>@:>:=>BAA?BBB@@@A9=:>==6=>>;::9BBBBBBB@??BBBBBBBBAA=>A>=B@@@C8::@;??B798AA
@ATNG8:04742:02965
GATAGTATCATGTGTATCTCCAGAAGATCAGGAACTCTAGAAGAATTCAGATTTTTTAACACGAGAGTAAACGTAAAAAAGAAGGTTTTACAAGACTCACGTTAACAATATTGCAGCAGTACGCACACAATCGAAGCGCAGTAAGGATGGCTAGTGTAACTAGCAAGAATACCACGAAAGCAAGAAAAAGAAGTACGCTATTAACTATTAACGTACCTGTCTCTTCCGAAACGAATGAGTACGTGTGACGTACGTGAGCTACCATCGTTCTCCTTAAGTCT
+
<8>A=;;666=<BCCCBBCC@DAB<;;;@@@;@=@ABCAAA@CDAD@BA:99:9:9$9<978>787;7;737355999:$;=9=;@@;066?:=B=C@@;;;5;<?@<@AA=@???ACCC;;9@@@@@@<?;;;>AAABFCBB@C>A@B?CBAAA99:?@@@AA@:::6...).2,..)000)00/0/'/539999977794928;=<;><>ACCC@C@??999<@?@AA=@BB=999?A@AABCBBBBBBABCAAABAAAA:<<?@@=A<>;@5;7>===
@ATNG8:04709:03031
GATGGTAGGTGCACATGAGTGTATCCAGAAGATCAGGAACTCTAGAAGAATTCAGATTTTTAACACGAGAGTTAAACGTAAAAAGAAGGTTTTACAAGACTCACGTTTAACAATATTGCAGCAGTACGCACACAATCGAAGCGCAGTAAGGATGGCTAGTGTAACTAGCAAGAATACCACGAAAAGCAAGAAAAAAGAAGTACGCTATTAGCTATTAACGTACCTGTCTCTTCCGAAACGAATGAGTACTGCGTCTCACTCTCGATCGTTCTCCTTAAGTCT
+
:9;B:@:96;59?:9;ABBDGFCFEABA@=@>?>?><??AABBA@A?@@?@@BB:;:DDE1E@@AA@A@@00*0A4000/=<<+<=<=:>==0<<;.4449488433(35::7::>6::;;BA=ABBAAAAAB@@CDDC?BDFDDDBC@B@C@A=A;<;A;:;@DDCAAC?CG=??>3:78889(7;71377777#/8(////:;<=95:>88>:6<79:;==8=>?:::>=B7:;D;=8818888===>A;;CBBDDCCBCBCECCCC?BBA?A?A???::
@ATNG8:04719:03034
GATGGTAGATACTCGCTGATACACCCAGAAGATCAGGAACTCTAGAAGAATTCAGATTTTTAACACGAGAGTAAACGTAAAAAGAAGGTTTTACAAGACTCACGTTAACAATATTGCAGCAGTACGCACACAATCGAAGCGCAGTAAGGATGGCTAGTGTAACTAGCAAGAATACCACGAAAAGCAAGAAAAAGAAGTACGCTATTAACTATTAACGTATCTGTCTCTTCCGAAACGAATGAGTACATAGATATACGTATAGCTACCATCGTTCTCCTAAGTCT
+
455>:>CEDB@AABIAACCBA@@CC7;;A=@BCAAD9;6;@A::8B>A??B????:99:9(9;<?>898A><;@988>????1<A=A2;;:49CC@;;::@@@DD@D@DC?B;;:;DBCBBBBCCCCBCCCC@CBAA=@@@@AA@@=A>A;;7<DCBBCCC?BBCBAA>??;?BA;??9999+:9929==>?1>B?FBAAA??AA9<5;?A?6:7:=AC9999>>>@@9=8888*3;;8<=;:@B==?BDA@AAA@===>?788>>9@A@;:08--)--05-.5
@ATNG8:04724:03014
GATGGTAGGCACTGCGCACACATCCCAGAAGATCAGAACTCTAAGAAGAATTCAGATTTTTTAACACGAGAGTAAACGTAAAAAAGAAGGTTTTACAAGACTCACGTTAACAATATTGCAGCAGTACGCACACAATCGAAGCGCAGTAAGGATGGCTAGTGTAACTAGCAAGAATACCACGAAAGCAAGAAAAAAGAAGTACGCTATTAACTATTAACGTACCTGTCTCTTCCGAAACGAATGAGTACTACTCTCAGAGACACACTACCATCGTTCTCCTTAAGTCT
+
;;<E?CCD?B;65;94955:99555)59:7<<==@<A9/0000)/727:7:59=494::::#938:;<<=A:9=>9=7;44444#59497=>>2=??<A@>>===56269>=:>;;7:<<:<<<>>B@@@BA;;7:@@@<@@??@???;?>@;;2:9999?AB=AAAC?A<9849A><>==?=/33848;AABB':@;7587=;:26.519<5535<<=@@@<?@?::9A?C>?BD=A9708;?===CC>>????B@::9?=>>?>>>7:9===4966-51817899
@ATNG8:04725:03018
GATGGTAGCGCGACGAGCGTAGACCCAGAAGATCAGGAACTCTAGAAGAATTCAGATTTTTAACACGAGAGTAAACGTAAAAAGAAGGTTTTACAAGACTCACGTTAACAATATTGCAGCAGTACGCACACAATCGAAGCGCAGTAAGGATGGCTAGTGTAACTAGCAAGAATACCACGAAAGCAAGAAAAAAGAAGTACGCTATTAACTATTAACGTACCTGTCTCTTCCGAAACGAATGAGTACGATGAGAGAGCTCTCTCTACCATCGTTCTCCTTAAGTCT
+
:99@8<<@=BB@@@BABCDBBCCDD=BCC@BCBB@@=@?ABA::;?;=@=@;=@@9::99(:;@:9:B??>BCC>BBCFEFE5AB?B;@AA9BABIG000>>>;;76:>>9@AC@CC@AABBDCDDBBA@@B?BBAB?A;;:ABBB@C@B@@<@B@=@@<=8:9:>?><BB@BB=>>>733(37718;AAAB(?A=9667===9:494788718176;9>:>A?=?9959;?@C>BBB@BBBAAABB???AA:98==A:::;;;?>;?>==B?A:81818:>?==
@ATNG8:04747:03036
GATGGTAGCTCGCTGATGATATCTCCAGAAGATCAGGAACTCTAGAAGAATTCAGATTTTTAACACGAGAGTAAACTAAAAAGAAGGTTTTACAAGACTCACGTTAACAATATTGCAGCAGTACGCACACAATCGAAGCGCAGTAAGGATGGCTAGTGTAACTAGCAAGAATACCACGAAGCAAGAAAAAGAAGTACGCTATTAACTATTAACGTACCTGTCTCTTCCGAAACGAATGAGTACGAGAGAGCACACGTGTCTACCATCGTTCTCCTTAAGTCT
+
@?AC<CCBBCCCBCDCDCDBBBCCC@CCDACCCCBB@B@CCDCCBA=AA?C?DBBBBBBB3B?CCBBBBBCBBB<@AA@@@2AD@B?BCC9ABB?BBBB@A@A@:=8=>;>?@=BA>>>AAAA??>>?ACA;A>??;;;>@@@>>:=<><99<<<==@:87:A???@<@A=???=??>=8<7812=A>C*2502776?A>;;7=<AABB;?;>>>??=???A@>>:=;;;;3:==;>>>A;;:BBBDA??>AAAA?===;;;@=A>@@@5::@=D<?<??8:
@ATNG8:04704:03095
GATGGTAGCGCACACATAGATACAGTACTCATTCGTTTCGGAAGAGACAGGTACGTTAATAGTTAATAGCGTACTTCTTTTTCTTGCTTTCGTGGTATTCTTGCTAGTTACACTACGCCATCCTTACTGCGCTTCGTATTGTGTGCGTACTGCTGCAATATTGTTAACGTGAGTCTTGTAAAACCTTCTCTTTACGTTTACTCTCGTGTTAAAAATCTGAATTCTTCTAGAGTTTCCTGATCTTCTGGGCAGACTCTCACACGCCTACCATCGTTCTCCTTTAAGTCT
+
;56=8=BBBDCCCCDCCCECCCCBBBCBBC??;????:AA=B@CCCCCCB?BCCCC@C?CBBB?C@CDBBBBBBB:99999)9B=ABCC>CCDC@BBEADD?BBBDDD?CAAA0000<*000)/2999::///)////:7<<<><;;BBCBBCBCBA?A::8;C?C?CBBBBCCAA?ABBBC<C@D@CCAAA>ABBBC=CCCCDCCCBB@CCCC5DCBCD@FABB@BAAAA@@@<@>CCBBBD?A::;8;CCCCBBBBCCECCC?BBC@BBB@B=@==499/:;?@;:
@ATNG8:04711:03072
GATGGTAGCATCATGCATATCTCACCAGAAGATCAGGAATCTAGAAGAATTCAGATTTTTAACACGAGAGTAAACGTAAAAAGAAGGTTTTACAAGACTCACGTTAACAATATTGCAGCAGTACGCACACAATCGAAGCGCAGTAAGGATGGCTAGTGTAACTAGCAAGAATACCACGAAAAGCAAGAAAAAGAAGTACGCTATTAACTATTAACGTACCTGTCTCTTCCGAAACGAATGAGTACAGAGAGTACGATATGTCTACCATCGTTCTCCTTAAGTCT
+
@;ACGDBAACCCD@AACCCCBEECC<ABC?CAAABC?B?BBACCC?AA;@?BCBAABBA1@>>=>BBBCCAAA;BBBBBBB3BB@B@BBB8AAC?AAAAB@@?>:=:=A=@@@;@@AAA=<=AAAAA888A=B@>@<@@@B@??A<A;?AA=AAAAAA;88;AAACC@;;58<<4995222&26628:>==*9949;:;@@A@B=A<@@@A<A=AD?>@;>;;>>>?9@<>=<6<993988=?@@AAACCA?>>@A=>=A@???@;?<<<@<>>>=A<A<A===
@ATNG8:04730:03070
GATGGTAGTGATACAGATCAGACACCAGAAGATCAGGAACTCTAGAAGAATTCAGATTTTTAACACGAGAGTAAACGTAAAAAGAAGGTTTTACAAGACTCACGTTAACAATATTGCAGCAGTACGCACACAATCGAAGCGCAGTAAGGATGGCTAGTGTAACTAGCAAGAATACCACGAAAGCAAGAAAAAGAAGTACGCTATTAACTATTAACGTACCTGTCTCTTCCGAAACGAATGAGTACCTCTCAGACGCTCGTCCTACCATCGTTCTCCTTAAGTCT
+
BBCB?BCCCCCCCCCCBBBEEBBBC@CCC?CBBB??>A@CDBAABC?CC?B?BBBCDBBB3B@CAAABBBCA@@:?AABCCC5BC>C5;;;-;CE@ECBDGFGA@<@@EE@DCD?BBCBBCDCDCBCCDFBB?BB@@<@?A@AAA@>B@CCB?ACCDDCCC?BBB@@@@BB>BBA799@@@8@>>;99999.:A?C?>?CCDBA7;:===>9>:=ACCB?BBBBBBB?B?ACE>C??=?CCBBBA?AAAACCCAAAACCAA<A??:?AAAB?B??<?=>;A@@A
@ATNG8:04739:03077
GATGGTAGCATCATGCATATCTCACCAGAATATCAGGAACTCTAGAAGAATTCAGATTTTTAACACGAGAGTAAACGTAAAAAGAAAGGTTTTACAAGACTCACGTTAACAATATTGCAGCAGTACGCACACAATCGAAGCGCAGTAAGGATGGCTAGTGTAACTAGCAAGAATACCACGAAAAGCAAGAAAAAAGAAGTACGCTATTAACTATTAACGTACCTGTCTCTTCCGAAACGAATGAGTACGTGTGCGACGTGTCTCCTACCATCGTTCTCCTTAAATCT
+
;??<=@;66@>@>0/0<AABBBDDD@?@@9999>99.9.448;;?A?BA>A>A@8:3;;;+==AA=8<8B777?63744444$494)47;;;/;;;8;;;@;;9BB8;:;D?CCD@CBD<;;DCBBBCCAA;;5;B;;8;DBBBBAA?B>AAA?BCBBBBBB?:9:DGF?AA;9998==9:::+:?>;9:9::9%9?>A?=>DBB@@;?=><??1818>AA@?BBBAAAA==;89938??9>>>@@AAABB:::BDBBBCA>::<??<;5755A=>>=<?299,9<:
@ATNG8:04747:03096
GATGGTAGAGTACAGTGTAGTAGACCAGAAGATCAGGAACTCTAGAAGAATTCAGATTTTTAACACGAGAGTAAACGTAAAAAGAAGGTTTTACAAGACTCACGTTAACAATATTGCAGCAGTACGCACACAATCGAAGCGCAGTAAGGATGGCTAGTGTAACTAGCAAGAATACCACGAAAGCAAGTAAAAGAAGTACGCTATTAACTATTAACGTACCTGTCTCTTCCGAAACGAATGAGTACCTATAGACTATCTGAGACTACCATCGTTCTCCTTAAGTCT
+
;5:B:CCCCCBCCDD@B@EEDECBB?BCC@C@@@::7;>AACCCBB?BA>A=@??99999(:;@BCBBBBBBBG>AB@@@@@0@B>C5;;;6;CCABCFCCCCCC@BABB>BAA=@@AACBBBCCDDCBBBD@CCBA>ACBBBCBB>B@CBC?BDCCCC@@>???DAB?BB?BFD>AABCC9?9:3:===?5?A>B???BBBAB@><????19188;;B>BB@@@@C?C?BBB=A::5:A??ACD@BBBBBBBBBBBBBCBB:::C=A???A>A@@:@;?;?AAA
@ATNG8:04747:03097
GATGGTAGTACATGATAGACGACACCAGAAGATCAGGAACTCTAGAAGAATTCAGATTTTTTAACACGAGAGTAAACGTAAAAAGAAGGTTTTTTACAAGACTCACGTTAACAATATTGCAGCAGTACGCACACAATCGAAGCGCAGTAAGGATGGCTAGTGTAACTAGCAAGAATACCACGAAAGCAAGAAAAAAGAAGTTACGCTATTAACTATTAACGATACCTGTCTCTTTCCGAAACGAATGAGTACGAGAGTCAGAGCAGAGCTACCCATCGTTTCTCCTTTAAGTCTATCACCCGACTGCCCCCATAG
+
@BCC@CCCAA?BBB@@BBBBBBAB<8<=B8@@CCBA<@=;:;;:=>5:@=@?BB>BBCCCC*C@;;:BBBEBBBC>CCCBFMM5@A>@=BBBCC*CCC?C?@AB@B9949=AA;@@C>A@AAAAABBBBBBCCCFBBBBDBBBBBABBB=A=A<;9;CDCDDFE@BBBBAA@CA=@@@000;;:5;0:39:9::9%9@;?B>ABBBBBC=B?>>>@:>99/////(...35222'22222'227+2222275555567766665555565968/765---'---(-5'-(-6755559990775522222$2652
@ATNG8:04711:03142
GATGGTAGCACACGAGATCTCATCGTACTCATTCGTTTCGGAAGAGACAGGTACGTTAATAGTTAATAGCGTACTTCTTTTTCTTGCTTTCGTGGTATTCTTGCTAGTTACACTAGCCATCCTTACTGCGCTTCGATTGTGTGCGTACTGCTGCAATATTGTTAACGTGAGTCTTGTAAAACCTTCTTTTTACGTTTACTCTCGTGTTAAAAATCTGAATTCTTCTAGAGTTCCTGATCTTCTGGGTCTACGCTCGTCGCGCTACCATCGTTCTCCTTAAGTCT
+
;FBB:ABBCCB>BCDCCCCCDCCBBCCCCDBB?ACCE>CC?C=BBDCDBC?BBBBB@D?BBBB?B?BBCBAAAAB?BBBBB1@@?BBBB;BABC>BAB@BB<@?@B@@>ABBBBBAA>@<<;A;>>>>===A;AAAA7;;;;;;>>>>A@A8:8A;??==A?;?:>>>>AA>@@;@??AA5@;?9;8887*8:333(--3---79:==AAAA/A???B=B<??;?@@A<<<=A:>>>>=<8<<>>8?@@AAA>>>>>=@@A;::@7==<<<///<9=9=9==>>
@ATNG8:04711:03143
GATAGTCTCAGATAGTCTATAGTACTCATTCGTTTCGGAAGAGACAGGTACGTTAATAGTTAATAGCGTACTTCTTTTTCTTGCTTTCGTGGTATTCTTGCTAGTTACACTAGCCATCCTTACTGCGCTTCGATTGTGTGCGTACTGCTGCAATATTGTTAACGTGAGTCTTGTAAAACCTTCTTTTTACGTTTACTCTCGTGTTAAAAATCTGAATTCTTCTAGAGTTCCTGATCTTCTGGCTCTCGTAGACAGATACTACCATCGTTCTCCTTAAGTCT
+
AAACCCCBBBCCCCCCCECCCBBBBBB??>?BBE=CC@C?CCCCCCC@CCCA@<@=@CBA>B@BBDCCBBCH@BBCCC1BB?BBEE=@AAC?BBA<AB6;;@CBBACCCCBCCB?BBB=@>@CBBBDBC@BBBB@CCDBBACAABBBBBBCC?@@@?CC@C@C9;;CCCDFAAAABA3@>B><;;;;*;AABC>BBCAABBBBCADDED5CAABH@C@BB?BBCCBBB@D@AAABBE?BAB?BBBBC;;;AACBBCDCBBBD?BCCBC=??C?A=A=@???
@ATNG8:04712:03131
GATGGTAGATATATGCACGCTCTACCAGAAGATCAGGAACTCTAGAAGAATTCAGATTTTTAACACGAGAGTAAACGTAAAAAGAAGGTTTTACAAGACTCACTTTAACAATATTGCAGCAGTACGCACACAATCGAAGCGCAGTAAGGATGGCTAGTGTATCTAGCAAGAATACCACGAAAGCAAGAAAAAGAAGTACGCTATTAACTATTAACGTACCTGTCTCTTCCGAAACGAATGAGTACTACTCTCAGAGACACACTACCATCGTTCTCCTTAAGTCT
+
CCDD@CBBBBDCCBBBDBCCCDCCC?BDC?CCCC@?=@<@@AAAAB?BC?B@BBA@ACCC2C?CA@@ABBC@AB<@A@DDDD2CC@C<@@@9@CC@BBCBCBBCC>CADC@BBB@BCAAAAACCCCBBABBB>BCCC?CCCAAA>>9?=@@A?BBBBCBBBBBBBBB@=AC?BBB?B?>>>:?AA=????>1?A?BAAACCA@@696;AAC@D?BBBAA?ABBBBBB?C?CCC>BBB?BCCBBABBCCCCAAACCBBCBCCBCCC?CBB??=@@@>A>B@BABB
@ATNG8:04736:03131
GATGGTAGTGTCATATGAGAGTGTGTACTCATTCGTTTCGGAAGAGACAGGTACGTTAATAGTTAATAGCGTACTTCTTTTTCTTGCTTTCGTGGTATTCTTGCTAGTTACACTAGCCATCCTTACTGCGCTTCGATTGTGTGCGTACTGCTGCAATATTGTTAACGTGAGTCTTGTAAAACCTTCTTTTTACGTTTACTCTCGTGTTAAAAATCTGAATTCTTCTAGAGTTCCTGATCTTCTGGAGATACACATGATACTCTACCATCGTTCTCCTTAAGTCT
+
@@?C?BBBCBBBBCBFCCCBCBBCFFBBBBBB>BCCD=DE@E?@@AAABC?BECBB>B?CACB?B@BCCBBBBAB=;;;;;*<<59>CD9BB;;8;BB>BC:;;BCA@>ACCCGCCC@CCD>@>@CBBABBC@CCCC@CA@AABBBCCCCBBCCC?BBB?BB?B?BBBB@AABC@BDDEE;A;@;;;;;;*;ABAB>BCCDDBBA@@;AAAA0@AAAB@C@CKACCDBBBB@C@CCCBBB?ABC?BBBCCCCCBAB@B@@@DDDD?CABBC?A@@;?=?=A?99
@ATNG8:04738:03146
GATGGTAGAGTACAGTGTAGTAGCCAGAAGATCAGGAACTCTAGAAGAATTCAGATTTTTAACACGAGAGTAAACGTAAAAAGAAGGTTTTACAAGACTCACTTTAACAATATTGCAGCGGTACGCACACAATCGTAGCGCAGTAAGGATGGCTAGTGTAACTAGCAAGAATACCACGAAAGCAAGAAAAAGAAGTACGCTATTAACTATTAACGTACCTGTCTCTTCCGAAACGAATGAGTACACACTCTCATATGACACTACCATCGTTCTCCTTAAGTCT
+
4:995;:==BBAABCBBBGGECBB?BCB?BA@@@A>A?BBCB@A@@DB?B?BBAAABBA3B@?@?BCBCB@@@8>>98988'99178;;;0;7:2<==?@>>??7>8==:>=>;?;;;>>=BB????;:;D=B>>>>>@@=>=>>>D<@@@;@AAAA?@@<A==>BB@BD@CCCBDCCCB=BBA6;;@@@,;;7;AAAAA??=3958A??<??B?@?@?@ABB>@??D?AAD>CCCACCCC;;;@@@BAABBBBAACDCCCCCC@CCDBB7;;A;?;?;>@99
@ATNG8:04700:03184
GATGGTAGAGAGAGCTCTCTCATCGTACTCATTCGTTTCGGAAGAGACAGGTACGTTAATAGTTAATAGCGTACTTCTTTTTCTTGCTTTCGTGGTATTCTTGCTAGTTACACTAGCCATCCTTACTGCGCTTCGATTGTGTGCGTACTGCTGCAATATTGTTAACGTGAGTCTTGTAAAACCTTCTTTTTACGTTTACTCTCGTGTTAAAAATCTGAATTCTTCTAGAGTTCCTGATCTTCTGGCGCTCTGTCACGTCTGCTACCATCGTTCTCCTTAAGATCTTACTACACCGCAC
+
:9;B@DCB@@DCCBB@AACCCICCCCCCCCAA?ACCF@CC?C?BBDCCCC@CCCBB?B=@?CC?C?BBBBBB@A@?BBBBB3BB@B@@@<ABBC?BBB>BC=??@BCD?AA?A?AAA;>>>8<8<=>A888<8=AAA:>>>==<<<?????>>>@;<><<@@:>;@?===AAAA:@@@@@3>;><?9<<<+<<555(//66668;==:=BBC/@=>>@;>;>@<@A@@>>>:=:=A???B:>;@<<<>>?@?@@@=>>A:;:>>>=AA::;8<;916176///6:7<;6::66132,,
@ATNG8:04703:03169
GATGGTAGAGAGACTGTAGCGCACCCAGAAGATCAGGAACTCTAGAAGAATTCAGATTTTTAACACGAGAGTAAACGTAAAAAGAAGGTTTTACAAGACTCACGTTAACAATATTGCAGCAGTACGCACACAATCGAAGCGCAGTAAGGATGGCTAGTGTAACTAGCAAGAATACCACGAAAGCAAGAAAAAGAAGTTACGCTATTAACTATTAACGTACCTGTCTCTTCCGAAACGAATGAGTACCTCTCAGACGCTCGTCCTACCATCGTCTCTAAGTCT
+
556=:>666;?>;;<?@==<CB;;;)9;;.5DDBBC@B?BAA<<:;300)/1//388888$3,389773>;;;=6<<;;:9:':@;@?CGF;CCC?CAA<;;@@C@D@BB?B;;6;@CA@@@BCB;;;BBAB?BBCG@CCCBCCBB@C@D;;;<DCCCDCC@A@@A??;?A<AAA49::98*889199999(393895:?<88>><@<88:A9?:==AAA?AAAABAA>B?BBD>BAA>@>?;;;>8999???@@99866DD=AAA<@76-.,,,,,(--//
@ATNG8:04723:03190
GATGGTAGCACACGAGATCTCATCGTACTATTCGTTTCGGAAGAGACAGGTACGTTAATAGTTAATAGCGTACTTCTTTTTCTTGCTTTCGTGGTATTCCTGCTAGTTACACTAGCCATCCTTACTGCGCTTCGATTGTGTGCGTACTGCTGCAATATTGTTAACGTGAGTCTTGTAAAACCTTCTTTTTACGTTTTACTCTCGTGTTAAAAATCTGAATTCTTCTAGAGTTCCTGATCTTCTGGGTCTACGCTCGTCGCTCTACCATCGTTCTCCTTAAGTCT
+
;56=:>=BB@@966==BCCCCCC;99?AA<B:CCCE=BCBHDBBBCCBA>BC@@A@E?BCCC>@?@999<<<=>9==>==+::7:@?;3;@@@<@AC<B?BAAA@@B@BBBCBCBB=@@A4939@@::00/)/;>>079A9:989@>9=>@<;;=BAA=;;5;8==:///8//(...55+506269:::(222222&227222;9775:;:8)8555;5>5>>;??>>>>>:>:;;9777.555;/99?>=<;;333----335=899:876=<;6<6<4<9<9
@ATNG8:04731:03191
GATGGTAGTGCGTGAGAGAGAGACCAGAAGATCAGGAACTCTAGAAGAATTCAGATTTTAACACGAGAGTATACGTAAAAAGAAGGTTTTACAAGACTCACGTTAACAATATTGCAGCAGTACGCACACAATCGAAGCGCAGTAAGGATGCTAGTGTAACTAGCAAGAATACCACGAAAGCAAGAAAAAGAAGTACGCTATTAACTATTAACGTACCTGTCTCTTCCGAAACGAATGAGTACGTGTGACGTACGTGAGCTACCATCGTTCTCCTTAAGTCT
+
///:6:A:;;A=@=BBCC@>>>00*/7:49>AA;;29.4::::;>59=4:17;:3333&3,33337788888==773888'37,31777+8=9;>:///9933.2355059827;88@BBBBBBBAAACD?BB@@7;;@?@@@@40+000/><<<<?C?BABCCB<?@>=@<9;99:93900*/>@?@0@@5474=B<=BB?B>BB;:7;:;:A;<5;B999<<:?669F>C??>@@ACBBBBA@?BCCCCCBAA@@?????>@@???;>?@5?<@?AAB9
@ATNG8:04733:03198
GATGGTAGCGCGACGAGCGTAGACCCAGAAGATCAGGAACTCTAGAAGAATTCAGATTTTTAACACGAGAGTAAACGTAAAAAGAAGGTTTTACAAGACTCACGTTAACAATATTGCAGCAGTACGCACACAATCGAAGCGCAGTAAGGATGGCTAGTGTAACTAGCAAGAATACCACGAAAGCAAGAAAAAGAAGTACGCTATTAACTATTAACGTACCTGTCTCTTCCGAAACGAATGAGTACGATGAGAGAGCTCTCTCTACCATCGTTCTCCTTAAGTCT
+
BABB<<>A<>?;B>>@BB<<<<@==6=CD@;;:C@@>A?BCA::9A<=><>:??897<<<,<2873<A?@=799+9<A>9:9(9<.5.555&5:<;@ABA<C?@A?A@BA?BBA=@@BBCCBBCFBBBBBBB?BBBB?BCCBBC??=@?B@@=@@@@A@@????@BAA@BB?BBA>A@@@@:>=>8//000(/;;0//=?AAAA=D6;:<<8<8;<A;;7;AAAAAA>A=@AC=BDB@BCBCAACDBAAABBBBBBB@@A=:878:>===C?D::49<=9>==>
@ATNG8:04744:03188
GATGGTAGATACTCGCTGATACACCCAGAAGATCAGGAACTCTAGAAGAATTCAGATTTTTAACACGAGAGTAAACGTAAAAAGAAGGTTTTACAAGACTCACGTTAACAATATTGCAGCAGTACGCACACAATCGAAGCGCAGTAAGGATGGCTAGTGTAACTAGTAAGAATACCACGAAAGCAAGAAAAAGAAGTACGCTATTAACTATTAACGTACCTGTCTCTTCCGAAACGAATGAGTACGAGAGAGCACACGTGTCTACCATCGTTCTCCTTAAGTCT
+
:::B@CBBBCABBABBCCCDDBBBD=CCC@BBBC??>?>AACBBBB?BC?B?BB@>>>>>2@?BCCCCCCCBBB;A?9::::*:A>C5;;;.;CD@CBDCDCCDC@B>AC@CCC?AAABBDCBBBBBDDDBB@CC??>@CC@@A:95;?AAB?B@@A@000=AAACBB?BC?CBB@BA@AA<ABB@CCCCC3CC?AAACCBBAA:>:?@AA:>:=@BDD?CCAAA9959?CBB=CDD>AACCCCCCBBBB=>=BBBBBBBBA>B?=A;;;C>A@A?A9>8=<<<
@ATNG8:04749:02592
GATGGTAGCTATACGTATATCTATGTACTCATTCGTTTCGGAAGAGACAGGTACGTTAATAGTTAATAGCGTACTTCTTTTTCTTGCTTTCGTGGTATTCTTGCTAGTTACACTAGCCATCCTTACTGCGCTTCGATTGTGTGCGTACTGCTGCAATATTGTTAACGTGAGTCTTGTAAAACCTTCTTTTTACGTTTACTCTCGTGTTAAAAATCTGAATTCTTCTAGAGTTCCTGATCTTCTGGTCTACTACACTGTACTCTACCATGTTCTCCTTAAGTCT
+
@@AC@CCCCCCCCBBBBCBBBCB;;;BBBBBB>@:;;7;A?B@BBBCC@@<@AA@?=@?BBCB@C@DCCBAAA<@7=?=?=.=@<AABB=CCBB?BBB?AB=@>?BBB>?@B???BB@:88=C:==??>>=B=BBAA:=>@???878????=;;;99887;:5:=??===>>>>;777AA5>5;177>==*=8868-6=<>>>9;76//898*7///;7>4>><@A??@@@<@<>>>@;;5;==;>>>=CA?:;;;;DABAAA@@<;67:5:--,-070222-
@ATNG8:04767:02594
GATGGTAGCGCATATCAGCGCAGCCCAGAAGATCAGGAACTCTAGAAGAATTCAGATTTTTAACACGAGAGTAAACGTAAAAAGAAGGTTTTACAAGACTCACGTTAACTATATTGCAGCAGTACGCACACAATCGAAGCGCAGTAAGGATGGCTAGTGTAACTAGCAAGAATACCACGAAAGCAAGAAAAAGAAGTACGCTATTAACTATTAACGTACCTGTCTCTTCCGAAACGAATGAGTACCTCTCAGACGCTCGTCCTACCATCGTTCTCCTTAAGTCT
+
CCCC?C;<<@DCBBBCCBCCCCBBB>BCC@CCCCAB@B@BBCCDCB?BC?B>ACCCCCCC5C@CCCDCCCEEDD>DD99999*:@=A=BCC<DDFACCBCDCCBB?B@BBBCBB?ABBBBBBBBBBBBBBBB>BBBB>@ABBBAAA>C>B?@=@BCCAAAA?ABA???;>>9><<499:::3<;:8888:9+6=7=///==AAA;@;@???<A;AACCD?CCCCCBB<@<?BE>DDD@BBBCCBC?BAABBBBBBBBB@A@>BBB=BBBAB?BCD@C?C?C@@@
@ATNG8:04778:02567
GAAGGTAGAGAGACTGTAGCGCACCCAGAAGATCAGGAACTCTAGAAGAATTCAGATTTTTAACACGAGAGTAAACGTAAAAAGAAGGTTTTACAAGACTCACGTTAACAATATTGCAGCAGTACGCACACAATCGAAGCGCAGTAAGGATGGCTAGTGTAACTAGCAAGAATACCACGAAAGCAAGAAAAAGAAGTACGCTATTAACTATTAACGTACCTGTCTCTTCCGAAACGAATGAGTACGATGAGATCTCGTGTGCTACCATCGTTCTCCTTAAGTCT
+
A@?B?CCCCCCCCCBBCECCCCCCC>CCFACCCC@@=@>AAA@@AD>BBAC?BCBAACCC2C?CCBBBAA@@@@:@AAAABB0AA>C>BBB7BAA?AJJCBBA@@>A?@@=@BA?BBCECBBBFICCCBBBA?BBAB@CAAABBAB>B>B;;8;CDBBBCB?BBBBBB?AA<????BBBBB>BBB?BCCCC3@@:>000@<@=>:=<?>>A6;5;>BAA?BB@A@??=A@CBE>BBB?BB>>>BCCCAABDCCB?;;???AB???;@@>>?;?>B=B;?;?A@@
@ATNG8:04778:02607
GATGGTAGATACTCGCTGATACACCCAGAAGATCAGGAACTCTAGAAGAATTCAGATTTTTAACACGAGAGTAAACGTAAAAAGAAGGTTTTACAAGACTCACGTTAACAATATTGCAGCAGTACGCACACAATCGAAGCGCAGTAAGGATGGCTAGTGTAACTAGCAAGAATACCACGAAAGCAAGAAAAAAGAAGTACGCTATTAACTATTAACGTACCTGTCTCTTCCGAAACGAATGAGTACACACTCTCATATGACACTACCATCGTTCTCCTTAAGTCT
+
?<@@=?@BBA<<<?;ABACBBAEED>BBB@BBBCBB@B@BCC???B?BB?B??>???CBB3B@BBCBAABBBBB=BBBBGGD3;:6;>AAA7@BB>BAABDFCCC@C@CD@CAC@BBBABBCCBCCCCBBBB@C@AA@CFECCCAC?EAD:::;AAABBCD@BBCBBB@BB?BBB?BBBBD=@::3999989%9@;?@BBBC???<@:==??:=:>@BBC@BBBAAA@<?<?AC>DCC?BBCCCCC@@ACABBCCBB>BBBCBCCD?CBBBE@BAB>BAF@D999
@ATNG8:04782:02589
GATGGTAGGCGTGTGAGAGTCTGCCCAGATGATCAGGAACTCTAGAAGAATTCAGATTTTTAACACGAGAGTAAACGTAAAAAGAAGGTTTTACAAGACTCACGTTAACAATATTGCAGCAGTACGCACACAATCGAAGCGCAGTAAGGATGGCTAGTGTAACTAGCAAGAATACCACGAAAGCAAGAAAAAGAAGTACGCTATTAACTATTAACGTACCTGTCTCTTCCGAAACGAATGAGTACGATGAGATCTCGTGTGCTACCATCGTTCTCCTTAAGTCT
+
;56B;CCB=CCCCBBBCCCBBABBB=CECCCCCBBB?B@BBCCDDDA??>@@BDCAAAAA2A@CBB@AACCBBB9@?77777(7@;@<BAB9BCB?B=>>CCBA><@<A@<@@A7;;?A???>?A??A===@7=>AA8<;>AFB=;4==A@B?BBCBAAAA;?>>>@@=@C>CCC?CCBA@;=9:4:=<<=+<<8=>AAA??=?<A<?;;A<A=AA99<:@A??;;;8>;>>A:@BA?BBBBAAABB?AAA????>>?>;<<@>>8====@:>>A<A<@:?>?>
@ATNG8:04788:02596
GATTAGTATAGAGCTCTACATAGTACTATTTGTTTCGGAAGAGACAGGTACGTTAATAGTTAATAGCGTACTTCTTTTTCTTGCTTTCGTGGTATTCTTGCTAGTTACACTAGCCATCCTTACTGCGCTCCGATTGTGTGCGTACTGCTGCAATATTGTTAACGTGAGTCTTGTAAAACCTTCTTTTTACGTTTACTCTCGTGTTAAAATCTGAATTCTTCTAGATTCCTGATCTTCTGGTGAGATATGCATGATGCTACCATCGTTCTCCTTAAAGTCT
+
?9;.9@?@BDCBB=BBBGECCBCBBBCCBB;@@A=AA>A>;<<CCCC?BDDDD?D?@@BB?B@BBBBHGHBB>;;;;;*594>A@B7BCCCAIFH@CC8;;5:998==@?@@AA;?@?=??CBBBB898<7<?A?BBAAABBBAAAB?;;@9*//75//)52758C:8866422257)5383>;=C=.78;;@2<;<///9//80877'2755=5:32202;:988484///99>46;:=AAA@@@<<//////9333-/)/89;;5:>>4:188(67:5
@ATNG8:04761:02645
GATGGTAGTATATCGCGTCGCTATCCAGAAGATCAGGAACTCTAGAAGAATTCAGATTTTTAACACGAGAGTAAACGTAAAAAGAAGGTTTACAAGACTCACGTTAACAATATTGCAGCAGTACGCACACAATCGAAGCGCAGTAAGGATGGCTAGTGTAACTAGCAAGAATACCACGAAAGCAAGAAAAAGAAGTACGCTATTAACTATTAACGTACCTGTCTCTTCCGAAACGATGAGTACACATCGTCGTGTCGTGCTACCATCGTTCTCTTTAAGTCT
+
559;:>BCB@@?;96;BB;66DDCC@CBC?BABAA@=B<;;;BB@A>@C@H?BCCCCCCD3C@BBBCCCBBBBC=?>@@===+@@:?299.9@@;=966<<<<=9=8<<:<@@=?@B;;;BBACCCBCCCB?C0009=000@?@D?B?B;;49A??@CCF?@?@A?@<?C????999??A8???:==@@@/@A=>?>A@=:;67=799//(/3/./<>8=<<<B<A@?000?8?00/:??BCBD@>00//=?<<A<555CBBB>BA@@@;>>@AD<@>@A@@
@ATNG8:04774:02638
GATGGTAGCATCATGCATATCTCACCAGAAGATCAGGAACTCTAGAAGAATTCAGATTTTTAACACGAGAGTAAACGTAAAAAGAAGGTTTTACAAGACTCACGTTAACGATATTGCAGCAGTACGCACACAATCGAAGCGCAGTAAGGATGGCTAGTGTAACTAGCAAGAATACCACGAAAGCAAGAAAAAGAAGTACGCTATTAACTATTAACGTACCTGTCTCTTCCGAAACGAATGAGTACTATGTAGAGCTCTATACTACCATCGTTCTCCTTAAGTCT
+
@::==BGEDDCBBABBCCCCCCCCC?BAA=A@@A:;9<@ECCABBB?AA>A?AABBBBBB3B@CBBABDCBAAA:@@AAAAA0AB?B@CEE;BBB@DDCECCCCC@C?CCCCCC@BBBBBCCBBBBBBBBBA<?>>><?BDFBBBC>A=AA@=@B>@>BCC?AABBB?:<==?@?5::AAD:A99366666(8>9==>>BB>>>3638>>=5;6;@CCE@CDCCCCC@B?BBB>CCC@BBBBBCCBBBBBBB>?>BBBAB@?;??:==BBB7;;B=A<?:????
@ATNG8:04778:02658
GATGGTAGCGCACACATAGATACAGTACTCATTCGTTTCTGAAGAGACAGGTACGTTAATAGTTAATAGCGTACTTCTTTTTCTTGCTTTCGTGGTATTCTTGCTAGTTACACTAGCCATCCTTACTGCGCTTCGATTGTGTGCGTACTGCTGCAATATTGTTAACGTGAGTCTTGTAAAACCTTCTTTTTACGTTTACTCTCGTGTTAAAAATCTGAATTCTTCTAGAGTTCCTGATCTTCTGACGACGCGCACTGACACTACCATCGTTCTCCTTAAGTCT
+
;5<>8>A<;;CCBBBBCEEDA@@CCCCCBB@@<@BBC?BDED?ABBDCBB?BBCAB?A@CBBB?C@CCCCCCCCB@BDDED5BB=AAA@;@@AC?CBD?BC@BAADCC@DBBCBCCC?BBC@C@BBBBA@@B@DCAA<???9::BBCDCCCAAACBCCC@CC@C@CCBBC?@@B?BCBCC:B@B?BBBBB1@@AAA<BCCCCCBBBB<@@@@0@AA@C?C@CC@CDFCB;;9;?BCCCCDADBBBBBBBBBCBBBBBCDCBBBC?CCCCC@CCC@F@CACB@@
@ATNG8:04796:02632
GATGGTAGCTCGCTGATGATATCTCCAGAAGATCAGGAACTCTAGAAGAATTCAGATTTTTAACACGAGAGTAAACGTAAAAAGAAGGTTTTACAAGACTCACGTTAACAATATTGCAGCAGTACGCACACAATCGAAGCGCAGTAAGGATGGCTAGTGTAACTAGCAAGAATACCACGAAAGCAAGAAATAGAAGTACGCTATTAACTATTAACGTACCTGTCTCTTCCGAAACGAATGAGTACGAGAGAGCACACGTGTCTACCATCGTTCTCCTTAAGTCT
+
?;BC9=BCCCCDCCCBCCCCCCCCCADDDACBBCBB?C@CCBDDCC@BB@B?AA???BBB1A?ABAAABBCDCF<A@;;;;;*;@<@<@@@9@CC@BBDGFGECC@C@BB@BDD@BBACCBBBDFFDDABBB@BBAA?B:::CBBB@F@C@@>@CBBAEDD@CCCBBB?CB?AA@>@??@>5889:?BC>DCCC?BB===>BBB?BADBBB@C@BCBDD@BBAC@@?=?@BBD=BCC>AABACCBBABBCC>==BA@ACFCBBBB>>==<@=ABB@B?B@BB>>
@ATNG8:04749:02675
GATGGTAGCTCTGCTCTGACTCTCGTACTCATTCGTTTCGGAAGAGACAGGTACGTTAATAGTTAATAGCTGTACTTCTTTTTTCTTGCTTTCGTGGTATTCTTGCTAGTTACACTAGCCATCCTTACTGCGCTTCGATTGTGTGCGTACTGCTGCAATATTGTTAACGTGAGTCTTGTAAAACCTTCTTTTTACGTTTACTCTCGTGTTAAAATCTGAATTCTTCTAGAGTTCCTGATCTTCTGGTGTCTGATCTGTATCACTACCATCGTTCTCCTTAAGTCT
+
AA@@;;=A?@;BCA@AABBBCCAAAB@<====8555<5<=8<9<<<?>?>9=<;;9.5.555;8>9<<;///:9993/44444#4<8<<<<6<;;;8=;:::B7996BAC@CCA;:9<<<@BC?C?D;;9DDDD@BCCB?CDCCBBBBBDCBCBBAA=A;;7;B=@=@CAB@@@A@995555&57<755999(:>===,0/9;<<9999.555&5::5646=BB>@@BCAAA>A?CBABAA<@@A=BAAAA@AB@AACBIGCABAD?A@BCC@CCD@E@C?BCBD
@ATNG8:04755:02690
GATGTAGCATCATGCATATCTCACCAGAAATCAGGAACTCTAGAAGAATTCTGATCTTTAACACGAGAGTAAACGTAAAAAGAAGGTTTTACAAGACTCACGTTAACAATATTGCAGCAGTACGCACACAATCGAAGCGCAGTAAGGATGGCTAGTGTAACTAGCAAGAATACCACGAAAGCAAGAAAAAGAAGTACGCTATTAACTATTAACGTACCTGTCTCTTCCGAAACGAATGAGTACACATCGTCGTGTCGTGCTACCATCGTTCTCCTTAAGTCT
+
B=CCCCDDCCCCBBBCCCCCCCDC?BBCC>CCCC?B@BBBA@:96:A?B?BBCCD99::;@CCDECCCCCCC?BBBDEJJ5BB?B?CBB9B<<9;BBCCCBCB@C@CC@CBC@BAAAABBBBCCCCCCCC@CCBC?BBB@?@AA=B>AAA>ABCCBCCC@CBBCCB@@A>ABB?BBBBB<A@A>@@@@A2AD?BA@ABBB>><>?AAAB;><>ABCB@BBABBBB@B@EED>AA@>ABBBBCCBBAAABCCCBBBCB?@?CDDAC@ABC@AAA?A=@=AA@@
@ATNG8:04759:02700
GATGGTAGCGCGCGAGCGTAGACCCAGAAGATCAGGAACTCTAGAAGAATTCAGATTTTTAACACGAGAGTAAACGTAAAAAGAAGGTTTTACAAGACTCACGTTAACAATATTGCAGCAGTACGCACACAATCGAAGCGCAGTAAGGATGGCTAGTGTAACTAGCAAGAATACCACGAAAGCAAGAAAAAGAAGTACGCTATTAACTATTAACGTACCTGTCTCTTCCGAAACGAATGAGTACGTGTGCGACGTGTCTCCTACCATCGTTCTCCTTAAGTCT
+
B==@@CCDCB?=BB?>@>><<;;9095616=A=9946<AABBA@@=?@=@=?A@@ABBA3B?BCBBBBAA@A?8>?;:999$99998===9=CE?@;6;65=CD@C@CC=@AA5;;;9:@?@BCCCCCCCB@BA@@<@AAAAABC>C?A;;2:@@=@A;?<@@@ABB?BA>@@A=AABAE>CAA;::999(:@;A??;@@>?><><>AAB=A<==B@@=@B;;:??=A<A@@8@00,0;;>ABC998>;;;<8<>9>>>>88856::77:4=77/75<8>==>
@ATNG8:04768:02664
GTGGTAGCGCACACATAGATACAGTACTCATTCGTTTCGGAAGAGACAGGTACGTTAATAGTTAATAGCGTACTTCTTTTTCTTGCTTTCGTGGTATTCCTGCTAGTTACACTAGCCATCCTTACTGCGCTTCGATTGTGTGCGTACTGCTGCAATATTGTTAACGTGAGTCTTGTAAAACCTTCTTTTTACGTTTACTCTCGTGTTAAAAATCTGAATTCTTCTAAGTTCCTGATCTTCTGGAGATACACATGATACTCTACCATCGTTCTCCTTAAGTCT
+
444.5;;=EELC@ABCCCCCCGBCBBACBBB?@@A>4559@496=@<A@9C>>>>;@:><=>9A:;99AAB@A@;=??@@,9<5><=>5:9:;;@=A=>:966;?>=:==<;;???699B?A@BBBICE;<5;;:;4:;@A@A@:99AC@@?@B?@AB?;;8;?B@@A@:;:=;?9999,98B5??@@@,>>99:.99==96559>9=9=9,9@>;;:9;69496C?CC?C896?A>B?@9949@>>?@@>>>?>>998====9==779:==>;>6?9888B
@ATNG8:04768:02683
GATGGTAGCAGACGTGACAGAGCGCCAGAAGATCAGGAACTCTAGAAGAATTCAGATTTTTAACACGAGAGTAAACGTAAAAAGAAGGTTTTACAAGACTCACGTTAACAATATTGCAGCAGTACGCACACAATCGAAGCGCAGTAAGGATGGCTAGTGTAACTAGCAAGAATACCACGAAAGCAAGAAAAAAGAAGTACGCTATTAACTATTAACGTACCTGTCTCTTCCGAAACGATGAGTACGTGTGCGACGTGTCTCCTACCATCGTTCTCCTTAAGTCT
+
@ACBADEBBBCCCCCCBBBBCCCCB@CCC@CCCCBB@B?AAB@?@C?BB?B?BBBBBBBB3B@BB>>>A?>>AA<@CBBDDC5BC@B<B@@9ABC@CCCBCBCCC@C@BB>ABA>A@BBBCBCCCCCCCCCC@CBBB?AAABBBCC@C@C@@>@BAABCCB@BCCBBB?BB@BBB?CBBBA;@>?;::::99%:?;@98:CABAA<><>==D8>;>;A@B?B@@@CBB?B@CCD>F;:;CBCBBBBAAAAAABCBBB@@@@=???;???>@=@??<>?B?BAAA
@ATNG8:04768:02704
GATTAGAGAGAGCTCTCTCATCGTACTCATTCGTTTCGGAAGAGACAGGTACGTTAATAGTTAATAGCGTACTTCTTTTTCTTGCTTTCGTGGTATTCTTGCTAGTTACACTAGCCATCCTTACTGCGCTTCGATTGTGTGCGTACTGCTGCAATATTGTTAACGTGAGTCTTGTAAAACCTTCTTTTTACGTTTACTCTCGTGTTAAAAATCTTGAATTCTTCTAGAGTCCTGATCTTCTGGGTGCGCTACAGTCTCTCTACCATCGTTCTCCTTAAGTCT
+
;56:>>>CBBBBB;66=@@<;9:>;;;BBC>BAAA<AC@E@BBBBBBB@BBBBB?B<@@AA<A?BBBBCBABB?AAAAA2@B<??><1<?@A?BBB>AD9898BAA>BBB>@?BC?A?A<A<@@@A;;;@<??@?<@@AC@>>>??>>>@@@@=>>><@A<A<AC@=>=???6;;@AA6A=D:>>DDD/<:779.9-----==7;8;BA@/?8817<5;4;>;??????@@<>>>>>>:==?A7;;;>=??B==>>@A?>::=9:///:5:==7=7?=BA@>
@ATNG8:04781:02700
GATGGTAGGTGCACATGAGTGTATCCAGAAGATCAGGAACTCTAGAAGAATTCAGATTTTTAACACGAGAGTAAACGTAAAAAGAAGGTTTTACAAGACTCACGTTAACAATATTGCATCAGTACGCACACAATCGAAGCGCAGTAAGGATGGCTAGTGTAACTAGCAAGAATACCACGAAAGCAAGAAAAAGAAGTACGCTATTAACTATTAACGTACCTGTCTCTTCCGAAACGAATGAGTACTATGTAGAGCTCTATACTAATCGTTCTCCTTAAGTCT
+
@@AE@DCC?BBCCCCBBBDCCCBBA@DDD>BBBC:97:=A@ACD@@>AC?B@CC@@@DDC5C@BBCBBBDCCCD>CCCCCCC5CC?B<@@@9@CC@CAAABBA@@>?AEF@BAB?BBDBCAAAAA@@BBBBB>BB;;:<>>=676:4?>C@?=@?===@@>;AAAAAA;??<>==:>>>>>7?98166666(8>:>888AABA@<?<?>@A3858ABCC@CCBBBCC@C@BBD<A@A>@BBCCCCCAABCAAABBBBABBBBBB?BBBB?::;?B?@?B@@?
@ATNG8:04782:02662
GATGGTAGCGAGCGAGTGTGTATACCAGAAGATCAGGAACTCTAGAAGAATTCAGATTTTTAACACGAGAGTAAACGTAAAAAGAAAGGTTTTACAAGACTCACGTTAACAATATTGCAGCAGTACGCACACAATCGAAGCGCAGTAAGGATGGCTAGTGTAACTAGCAAGAATACCACGAAAGCAAGAAAAAGAAGTACGCTATTAACTATTAACGTACCTGTCTCTTCCGAAACGAATGAGTACGTGTGCGACGTGTCTCCTACCATCGTTCTCCTTAAGTCT
+
:?@B8@BBBBC@?ABABC@@BBBB;8@>@?BBAA@@<@>BCBCBBC@::9:AAABCDCDC5D?BAABCCB<@BA9:999999$455)5.555&59975666=<:<<8<7<A?@@@<@AABAABB@@@CCCCCD@CCCC@C@@@BCBB?A>D;:9;CCCCDCD@BBCBCC@BB?BA@;??@??9>??49:DEE3BB?B=??DBBBE<?<?AAB5949ACCCAHCAA@BA<@?ABD?CCC>@@CCBBB??@BBABC@??AAA:959@@<ACB?@<;;;;@>@?@>>>
@ATNG8:04787:02707
GATGGTAGCACACGAGATCTTATCGTACTCATTCGTTTCGGAAGAGACAGGTACGTTAATAGTTAATAGCGTACTTCTTTTTCTTGCTTTCGTGGTATTCTTGCTAGTTACACTAGCCATCCTTACTGCGCTTCGATTGTGTGCGTACTGCTGCAATTTTTGTAACGTGAGTCTTGTAAAACCTTCTTTTTACGTTTACTCTCGTGTTAAAAATCTGAATTCTTCTAGAGTTCCTGATCTTCTGGGCAGACTCTCACACGCCTACCATCGTTCTCCCTTAAGTCT
+
;56>:>BBB<;;@BB<AACC@CCCC;66=><:7<9;:/99.59>><<=;;;;AA?@;@?B@AC@D?BAA@<=::>8A??@@1;@7;<<?6=BAB>BBB?CB9:9?BBB:99BBBDBB?DB>:=8<=<66555.26791555666575:7777773.3335'/-,0,,,--279D.55595&57<7=AFFD1??@>>5===999??:>9<>==,?:::<2718?<ABBBBB@=B>CA>??>8<99:,9900>;///8//679-525.52222+2222'2+2+2222
@ATNG8:04748:02737
GATGGTAGCGAGCGAGTGGTGTATACCAGAAGATCAGGAACTCTAGAATAATTCAGATTTTTAACACGAGAGTAAACGTAAAAAGAAGGTTTTACAAGACTCACGTTAACAATATTGCAGCAGTACGCACACAATCGAAGCGCAGTAAGGATGGCTAAGTGTAACTAGCAAGAATACCACGAAAGCAAGAAAAAGAAGTACGCTATTTAACTATTAACGTACCTGTCTCTTTCCGAAACGAATGAGTACGATGAGATCTCGTGTGCTACCATCGTTCTCCTTAAGTCT
+
4444.55<:::5//77//)///55997<;;6;>B?>><@<00/8/--066)/)/679=??>*=85955;977///)////;;;(//,/4<<=0;;<8<;;;@=;@@=@?@@;A?>5:<@@<<=<<<=665===69666165<<;544.5.555.555.59;;=:>55560+/:)///)/6:<<4;99.33999'88,339899;3//(/3/---370--//:2/555;544)4.44;4=<<7;<;555<BB?@?@0000/0=999A>;8.3/7./(//:383859;88
@ATNG8:04748:02738
GATGGTAGCGCACACATAGATACAGTACTCAATTCGTTTCGGAAGAGACAGGTAACGTTAATAGTTAAATAGCGATAACTTCATTTTTCTTTGCTTTCGTGGTATTCTTGCTAGTTACACTAGCCATCCTTACTGCGCTTCGATTGTGTGCGTACTGCTGCAATATTGTTAACGTGAGTCTTGTAAAACCTTCTTTTACGTTTACTCTCGTGTTAAAAATCTGAATTCTTCTAGAGTTCCTGATCTTCTGGTATGACTAGTGTACTACTACCATCGTTCTCCTTAAGTCT
+
:;AA;;559@<;555<;;<65/77///////)/)4444)49.5.5::9555.55.555.4.4444.55)55555544.47)///:::(///(/-55,-///)/7<7<>9;;>B<<?ABB@BB@@499A=@?AA@A:99@=@B@A=@;9:@9995555979794://)/:5;)/5;;;<>==;<:>9=+=2:29999*49<<<4;??>><<6669>>>>+>??=B@C?BB@CCBBB@@;@9@>@99:>@?C@:99A@@@@999@@999@@@A=::99@9==>:?2929999
@ATNG8:04754:02721
GATGGTAGCATCATGCATATCTCACCAGAAGATCAGGAACTCTAGAAGAATTCAGATTTTTAACACGGGAGTAAACGTAAAAAGAAGGTTTTACAAGACTCACGTTAACAATATTGCAGCAGTACGCACACAATCGAAGCGCAGTAAGGATGGCTAGTGTAACTAGCAAGAATACCACGAAAAGCAAGAAAAAGAAGTACGCTATTAACTATTAACGTACCTGTCTCTTCCGAAACGAATGAGTACTGCGTCTCACTCTCGCCTACCATCGTTCTCCTTAAGTCT
+
AACC@BBBCCCCCBBBEDDCCCCCC?BBC?CCCB?@<@>AAAABAAACC?C?AAABBBBC3B?BCBBB>BCBBC>CDBBBBB1BB>@8??@6@@A=AAA=??A@><<8>A;>;;6::@@@AA>;>=AAAA@>9>?<>;>AA=9://)/6::@?>>>>CB@@;?A?ACB?@@=BCD<??9788&6::47:8:8+5<8==>>ED==>:<5<==><A<@@>>>=@>>><<<:><AAC:<==:>AAA>>?>::>A@@@@???AB==:>>@<@AA@@8<=><@;=:>A@?
@ATNG8:04754:02725
GATGGTAGTGCGTGAGAGAGAGACCCAGAAGATCAGGAACTCTAGAAGAATTCAGATTTTTAACACGAGAGTAAACGTAAAAAGAAGGTTTTACAAGACTCACGTTAACAATATTGCAGCAGTACGCACACAATCGAAGCGCAGTAAGGATGGCTAGTGTAACTAGCAAGAATACCACGAAAAGCAAGAAAAAGAAGTACGCTATTAACTATTAACGTACCTGTCTCTTCCGAAACGAATGAGTACTACTCTCAGAGACACACTACCATCGTTCTCCTTAAGTCT
+
:56>:@BBCCBBBDBCCCCCCC:::8;CCACCCC@@?@?BBBBBBB?BB?B?BBBABCCC3C?CCBBBBBBAAA=@9;:CCC1CC?D6;;;6;BC@BBBACBB;;9;?AC?DCD@BBDCCBBBDCCCC@@CC?CAAA>??CBBABC?B?B997:BBBBCCB?AABBBB@AA?BCC;>>9999+9==;99999(9@;A>??EFCBC>;8;ADD:=:=?B@@=@BAAACC?C?BBA<BAA?ACBCBABCCCCAAABBBCABBCCABBB?>>>BC?@@A=A<>;>?>>
@ATNG8:04755:02740
GATGGTAGCTCTGCTCTGACTCTCGTACTCATTCGTTTCGGAAGAGACAGGTACGTTAATAGTTAATAGCGTACTTCTTTTTCTTGCTTTCGTGGTATTCTTGCTAGTTACACTAGCCATCCTTACTGCGCTTCGATTGTGTGCGTACTGCTGCAATATTGTTAACGTGAGTCTTGTAAAACCTTCTTTTTACGTTTACTCTCGTGTTAAAAATCTGAATTCTTCTAGAGTTCCTGATCTTCTGGGCTGCGCTGATATGCGCTACCATCGTTCTCCTTAAGTCT
+
9;;>:CBBCCBBBCCBBBCDCCCAABCDDD?@<?@@@<BB?BADCCCCCC@CCBBB?D?CBBB@DAECBCECCCD@>>???1>B?CCCC=DCCD@CCC@DC>AABCDJ@CCCCCCBB?BBB?B@DDCCAAAB@CCCD?CBBBCBCCCCCBBAAAB@CCC@BB?A?ACCCBBCCC@B@@@?7=;@;9:999*:CAAB>CBBBDCDCBBADEFE5CAABC@D@FD?BBDDB??>?@BBCCCC<????8?999CCCBBDCCFCEECCC@CCCCC@C@@?AAFAECAA
@ATNG8:04784:02712
GATGGTAGATACTCGCTGATACACCCAGAAGATCAGGAACTCTAGAAGAAATTCAGATTTTTAACACGAGAGTTAAACGTAAAAAGTAGGTTTTACAAGACTCACGTTAACAATATTGCAGCAGTACGCACACAATCGAAGCGCAGTAAGGATGGCTAGTGTAAACTATGCAAGAATACCACGAAAGCAAGAAAAAAGAAGTACGCTATTAACTATTAACGTACCTGTCTCTTCCGAAACGAATGAGTACATAGATATACGTATAGCTACCATCGTTCTTCTTAAGTCT
+
<<<4.4444:DDD;66;;6665>==3;9:3444999.4.44::33363//(/)/////666'6389;:9988638919//////$/777)555&5:<7<>>@==<<<8=8<;:>44.4448999;<=><=BBCD@CCBB>@<=000006=8???:<??0//778(/3333=:43/)/66(//688/8/3,399:::%9:6334A;:7573849;995::99AAA?@@?ACCD?A>?BF>CBC?BBBBB::999@@AABBCBBB765??AA<?>>>B=@A;?><@<?988
@ATNG8:04786:02733
GATGGTAGCGAGCGAGTGTGTATACCAGAAGATCAGGAACTCTAGAAGAATTCAGATTTTTAACACGAGAGTAAACGTAAAAAGAAGGTTTTACAAGACTCACGTTAACAATATTGCAGCAGTACGCACACAATCGAAGCGCAGTAAGGATGGCTAGTGTAACTAGCAAGAATACCACGAAAGCAAGAAAAAGAAGTACGCTATTAAACTATTAACGTACCTGTCTCTTCCGAAAACGAATGAGTACGATGAGATCTCGTGTGACTATCGTTCTCCTTAAGTCT
+
@>@?.4444444;445::<;;5655.59949554::3:5:><:::;6::4525=>=====+=266;<<779777.///////$/727)555&5<<8=666<<=?@:=:=>@BBB>@@;;;CBBBDDC@@@CB@CCBB@CDB===B@;@;@:;299:9>666:>==9;:;>>=BBB?A?998.9>?;=>>==,?A??>>CC>=89399+9>>>;A3826;?9><<;::;)/)////&/7727<<<<<;;;=<<;::9933389333;:876:3///47176/433
@ATNG8:04756:02795
GATGGTAGGTGCACATGAGTGTATCCAGAAGATCAGGAACTCTAGAAGAATTCAGATTTTTAACACGAGAGTAAACGTAAAAAGAAGGTTTTACAAGACTCACGTTAACAATATTGCAGCAGTACGCACACAATCGAAGCGCAGTAAGGATGGCTAGTGTAACTAGCAAGAATACCACGAAAGCAAGAAAAAGAAGTACGCTATTAACTATTAACGTACCTGTCTCTTCGAAACGAATGAGTACTGCGTCTCACTCTCGCCTACCATCGTTCTCCTTAAGTCT
+
/899<9?B6;;BAA;;;;ACB;;;C@CBB@CA@@@?5;5;AA;<9>9=>492499:;@@@+@;966<<<@>CBD>BABACCC2BC@B@CMM<CBA>AA@;::=??;@=<<8<9938?A?@ABBBBBBBA<;;?BBAA>BACABBAB?C@B;;6;:;5CB>C@@@??BB>BB?BBA;A@9::,:::300000(0>90//::=8>??A?;;<?=D=88<CB?BB999;:8:;>@3>00*000:<=A887:<@?;>AAAAA@A;@9929>><>;>>?9?4;5;;;;
@ATNG8:04770:02805
GATGGTAGCACACGAGATCTCATCGTACTCATTCGTTTCGGAAGAGACAGGTACGTTAATAGTTAATAGCGTACTTCTTTTTCTTGCTTTCGTGGTATTCTTGCTAGTTACACTAGCCATCCTCACTGCGCTTCGATTGTGTGCGTACTGCTGCAATATTGTTAACGTGAGTCTTGTAAAACCTTCTTTTTACGTTTACTCTCGTGTTAAAAATCTGAATTCTTCTAGAGTTCCTGATCTTCTGGGTCTACGCTTCGCGCTACCATCGTTCTCCTTAAGTCT
+
BBBB?BBDAABBCCCEBBBCCBCBCBCCCC@@@BBCJ>FD@C@BBBCCCC?BBBBB@C@CC;;8;?CAAAGD?@??AAA@A3BB?ADDD>@ACD?ACD@CC997ABBB?BBBBBBBB=BA@:88:AABB:::=AA>>:>AAA@@@@@@@??>7793:::4;=:==AC@??@@??7;;BED5B<@;>>===/>@<==4=;;;;;A===;>>>>/?;;;A6;6;A=BAAA@@@:>:>CC@A@<>>@@:@@@>>>@@=@@@@@A>>;>>>DD=BBB8:7;;===>
@ATNG8:04775:02807
GATGGTAGGCACTGCGCACACATCCCAGAAGATCAGGAACTCTAGAAGAATTCAGATTTTTAACACGAGAGTAAACGTAAAAAGAAGGTTTTACAAGACTCATGTTAACAATATTGCAGCAGTACGCACACAATCGAAGCGCAGTAAGGATGGCTAGTGTAACTAGCAAGAATACCACGAAAGCAAGAAAAAAGAAGTACGCTATTAACTATTAACGTACCTGTCTCTTCCGAAACGAATGAGTACGTGTGACGTACGTGAGCTACCATCGTTCTCCTTAAGTCT
+
55<<:>@@<;==@B=?=<;>?<:9<099=:;ABB;;6:=::;B@=@=:949<>??BBCCC1B@BAAABA@?BBD=845<<::*<<9>9=BB7@AB?CBBBDC;;;;A<@?<@AA<@@:8:@ABDDFCCBBBC@C@@@>ABABCBBB?B>B@@<?ACCC@AA>A>=989487<<<85889::/33;6333373#/94;//0?9===1815:>=;B=;;@GD?AA@@@992918<?8<00+00/0>>>877@?A?<99///9989::=5:=>88,337,78</33;;
@ATNG8:04792:02764
GATGGTAGCGAGCGAGTGTGTATACCATAAGATCAGGAACTCTAGAAGAATTCAGATTTTTAACACGAGAGTAAACGTAAAAAGAAGGTTTTACAAGACTCACGTTAACAATATTGCAGCAGTACGCACACAATCGAAGCGCAGTAAGGATGGCTAGTGTAACTAGCAAGAATACCACGAAAGCAAGAAAAAGAAGTACGCTATTAACTATTAACGTACCTGTCTCTTCCGAAACGAATGAGTACGTGTGCGACGTGTCTCCTACCATCGTTCTCCTTAAGTCT
+
A@BB>A@EBBCBCBBBC@@@BDCCCACCD@CCBC<;6;:>8<>=BB?BE=?<>BBAAAAA2B@CCCGIDCCCDD=BB;;;;;*;B>C>CBB9BCC@C;;:CDDAB=@=@@=@@@>@CCCAABBBCCCCCCCC@EBDE@C@@@AA@@<A?B;;7;BB;;;CC@CBCCCC@EE?;:878:BBC=AAA?A@AAA2AB?BBBCCDDCC?C>ABB?<@<@ABCBACBBBBBA>B=@@C=BAB?@@?AABBCBB????CCCBABCCD<??C?CCABB@CCC?C?CACBCC
@ATNG8:04797:02774
GATGGTAGCGCACACATAGATACAGTACTCATTCGTTTCGGAAGAGACAGGTACGTTAATAGTTAATAGCGTACTTCTTTTCTTGCTTTCGTGGTATTCTTGCTAGTTACACTAGCCATCCTTACTGCGCTTCGATTGTGTGCGTACTGCTGCAATATTGTTAACGTGAGTCTTGTAAAACCTTCTTTTTACGTTTACTCTCGTGTTAAAAATCTGAATTCTTCTAGAGTTCCTGATCTTCTGGGATGTGTGCGCAGTGCCTACCATCGTTCTCCTTAAGTCT
+
@;?=;@@966@ABCBBBBCA@@;566=<<<<<79::<5<<:?<666@>>>9<<=@@<@7<;D?2;79=955599:3::<</<>5;554)4:45.59:7;<165::55.5559999955555;056:;566<=@=BB?C@@ACA@@C999CBCCH@BBB?@A@D@CBBBBB@@@@BABBB;B@C@BBBBB0BBBAB<BAC;;;@@AB?BCCC2B;;:B=A;AA5;;;;@>@<B?BBBC@@;C?<:/8.-----////////)/772944469<<>:>9=666==
@ATNG8:04749:02810
GATGGTAGCACACGAGATCTCATCGTACTCATTCGTTCGGAAGGGACAGGTACGTTAATAGTTAATAGCGTACTTCTTTTTCTTGCTTTCGTGGTATTCTTGCTAGTTACACTAGCCATCCTTACTGCGCTTCGATTGTGTGCGTACTGCTGCAATATTGTTAACGTGAGTCTTGTAAAACCTTCTTTTTACGTTTTACTCTCGTGTTAAAAATCTGAATTCTTCTAGAGTTCCTGATCTTCTGGGTCTACGCTCGTCGCGCTACCATCGTTTCTCCTTAAGTC
+
A@BB:@;A@@BBB>??>CCCA@??<<;;>?9949A@9=A6;19<89@@B?AA@;;5;8====.506<<??=??C@CCCCB2@B=BBBA=ABBB=BAC>@A=?@A@>@?BBBCAAAB?AAA>A@CBBBBBBB?C???;99:AAAAAABAAABA??;;=>9;;5;5:<<=9<<99588;=A.A5A;AAAAA/;;8888(67;6756855/7899*977795958848:99555486888777(..33-39=====>899///666::39=>8//)/7707*,(,,,
@ATNG8:04752:02813
GATGGTAGCGCATATCAGCGCAGCCCAGAAGATCAGGAACTCTAGAAGAATTCAGATTTTTAACACGAGAGTAAACGTAAAAAGAAGGTTTTACAAGACTCACGTTAACAATATTGCAGCAGTACGCACACAATCGAAGCGCAGTAAGGATGGCTAGTGTAACTAGCAAGAATACCACGAAAGCAAGAAAAAGAAGTACGCTATTAACTATTAACGTACCTGTCTCTTCCGAAACGAATGAGTACGATGAGATCTCGTGTGCTACCATCGTTCTCCTTAAGTCT
+
;<=B@C:<<BBDDCCDCCCCBBBBB=BBB@<;;FA@7;8;ABCBBB@@@?@@B@A@@@@A0@@CCCCFCCBCAD>DA@@DEG5@?:>4::;6;CCAAAADEDDDD@C@BB>AAB>AABABCBBCCCCCCCCC@CCBB@B@@?DBBB?B@E;;:;CBBBBBC@CBBBBC@CC?CBB=??898.99<8>CCDC3BB@CAAABACFD?A>BBBA>A>A?CCCAFBBBBAA<@?@??6@;;6;BBAGDCCBBCBBBBBBBBBBBBABDD?BB@@B>AAB?B@B@BBBB
@ATNG8:04755:02855
GATGGTAGTAGTACACTAGTCATACCAGAAGATCAGGAACTCTAGAAGAATTCAGATTTTTTAACACGAGAGTAAACGTAAAATGAAGGTTTTTACAAGACTCACGTTAACAATATTGCAGCAGTACGCACACAATCGAAGCGCAGTAAGGATGGCTAGTGTAACTAGCAAGAATACCACGAAAAGCAAGAAAAAAGAAGTACGCTATTAACTATTAACGTACCTGTCTCTTCCGAAACGAATGAGTACTACTCTCAGAGACACACTACCATCGTTCTCCTTAAGTCT
+
;55A<@@BA@AACBBCDFCFCBB@A<@BC>BB;;;B5;599@=>;A?B@?C?@@@;;;;;;%;:@@BCCCCBCCD9:9;;;;&9@;.929949$5<<:>CBCCCCAA=@<AB?BCC@CCBBBCCCCDDDCCC??;?C>>;@A@?AC??=A?CBC?BCCCBBAA>AAABAA?A@<AAA9=>::::+9>><@BBBBB)@A?=///==AAA5938>?>6;7;DDCC@CCCBBCC@C@BBB=B@@>@CCBCBBCCBBBCBAABBCCBBBBCBB?BCA>B798A=A8>:>=>>
@ATNG8:04759:02845
GATGGTAGATACTCGCTGATACACCCAGAAGATCAGGAACTCTAGAAGAATTCAGATTTTTAACACGAGAGTAAACGTAAAAAGAAGGTTTTACAAGACTCACGTTAACAATATTGCAGCAGTACGCACACAATCGAAGCGCAGTAAGGGTGGCTAGTGTAACTAGCAAGAATACCACGAAAGCAAGAAAAAGAAGTACGCTATTAACTATTAACGTACCTGTCTCTTCCGAAACGAATGAGTACATAGATATACGTATAGCTACCATCGTTCTCCTTAAGTCT
+
BCED?AAAA:99<AAAABEHCCCCL=BBB@BBBA;;7;=AABBBBB>BC?C>BABCDDDD2A>ABBBBBAB???8;<@@?@@0=A<@9BBB;CAA=AAACGCCCC@C@BB@DDD@BBCCCCECCCBBBBBB@9==00+0>>00990+0=300)0;;8=9>C:>AA@?@<?A?ABC?AA?@?98778;<<>?,>@<?>@A@>9;:4;5:AAA?B?ACBBB?B????99399?>@8?;;5;000000????BBABBBBBBEBBEBBB589AAA4::@<@3:49?><
@ATNG8:04766:02839
GATGGTAGAGTATCATGTGTATCTCCAGAAGATCAGGAACTCTAGAAGAATTCAGATTTTTAACACGAGAGTAAACGTAAAAAGAAGGTTTTACAAGACTCACGTTAACAATATTGCAGCAGTACGCACACAATCTAAGCGCAGTAAGGATGGCTAGTGTAACTAGCAAGAATACCACGAAAGCAAGAAAAAGAAGTACGCTATTAACTATTAACGTACCTGTCTCTTCCGAAACGAGTGAGTACTATAGACTATCTGAGACTACCATCGTTCTCCTTAAGTCT
+
@=::.44;;?@=;;;;;;>665955.///)///::<0545>@@@BA=AA7;6;BBCCEDH5C@CCCCCCCCCCC=BBABBBB1AE@C7;;;7;ED@CBBBBBBBB?B=AA<BBA=BBBBCABBCCDDCCBCB@DDBB?BCCCBBBB?@=B@@<@CCCCCCC?BBCBBB@@@>ABB?ABA@@:A??<?DCCD3CC?BAAABBBBB>B>B>>><@<A?CCI@CCBBBCC@B?BDD>?@@BCBBBBBBBABA@BAABBCCAABBBB@A>A@ABC?C>>=??A?DA@@
@ATNG8:04770:02828
GATGGTAGGCGACATACATACGCGCCAGAAGATCAGGAACTCTAGAAGAATTCAGATTTTTAACACGAGAGTAAACGTAAAAAGAAGGTTTTACAAGACTCACGTTAACAATATTGCAGCAGTACGCACACAATCGAAGCGCAGTAAGGATGGCTAGTGTAACTAGCAAGAATACCACGAAAGCAAGAAAAAGAATTACGCTATTAACTATTAACGTACCTGTCTCTTCCGAAACGAATGAGTACGATGAGAGAGCTCTCTCTACCATTGTTCTCCTTAAGTCT
+
969>;>CC@CA@@DBBCCCCCBB@@<AACAGIHDAA?A@BABFECB?CC@C@BAA@@@@@0@?CCDCCCCCBBB;A;;;BBB2BB@C=AAB9CDEAGCCCBBCBB@C?BB@BCC>BB??@BBBCBBBCBBBC>CA@@=@BAA@@@A=B?BAA?ADDCCC@A>ACCAAA@CC?BBB?AA@@@;@>>;99999(:>;@499AC?>><?;?AA=:>;?>CCK@ECCCCBB>B>ABB<BBB>@?BBBABB>>??BBBBCCBBBBBBABB?B@=AB<@@@<?5:5;==;
@ATNG8:04772:02829
GATGGTAGGACGAGCGTCTGAGAGGTACTCATTCGTTTCGGAAGAGACAGGTACGTTAATAGTTAATAGCGTACTTCTTTTTCTTGCTTTCGTGGTATTCTTGCTAGTTACACTAGCCATCCTTACTGCGCTTCGATTGTGTGCGTACTGCTGCAATATTGTTAACGTGAGTCTTGTAAAACCTTCTTTTTACGTTTACTCTCGTGTTAGAAATCTGAATTCTTCTAGAGTTCCTGATCTTCTGGCGCTCTGTCACGTCTGCTACCATCGTTCTCCTTAAGTCT
+
444<7<<=9<;;;;:;B=BBCCBC?:99=A9949@@>8>B?C?CBBBCCC@CCCCC@CACDCC@C@BCBFHCCBB?BFFLJ5BA<@AAA;@@>@4;9@299=@<<<;;7;>><<===;?@@<??EBB;;;BB?BCCC@BBBBBB@@@@@BB;;;B>;;;=@@;@?AAAB;::@B=?@@@@4B?B@BCLFH1;;BBB<B;;;AAAAAD?A@@@:@A?A@8:7:D=ABBBB;:7:=??@>@@<000=A>=B@@@A:99/>>0/0;77)44:4335<B8B8B9BB=:
@ATNG8:04780:02858
GATGGTAGCGCACACATAGATACAGTACTCATTCGTTTCGGAAGAGACAGGTACGTTAATAGTTAATAGCGTACTTCTTTTTCTTGCTTTCGTGGTATTCTTGCTAGTTACACTAGCCATCCTTACTGCGCTTCGATTGTGTGCGTACTGCTGCAATATTGTTAACGTGAGTCTTGTAAAACCTTCTTTTTACGTTTACTCTCGTGTTAAAAATCTGATTCTTCTAGAGTTCCTGATCTTCTGGTATGACTAGTGTACTACTACCATCGTTCTCCTTAAGTCT
+
44447===?;>@95565<<<;;;;;;999;//)////)/;.506<><=6/,/;;//,/6:::=;@:B>BA@B@@A5::A??,;;498==5:49949AC=AB=@B999@299@@@@?=<>@@@B?BAA@A;;:>B:;9=@ABAAAAABBBBCC@@@@;:;?A@=@;??@@@?@99465@DD9=?=?BBBCC1CCCDC8:;;;;?A;::49999(9=000/)/<7=FG@B;;5:8999=998;0/)/;//9?;?BBBBBBCGECBB999@@@<99:>A?C@CCCC
@ATNG8:04782:02815
GATGGTAGTGATACAGATCAGACACCAGAAGATCAGGAACTCTAGAAGAATTCAGATTTTTAACACGAGAGTAAACGTAAAAAGAAGGTTTTACAAGACTCACGTTAACAATATTGCAGCAGTACGCACACAATCGAAGCGCAGTAAGGATGGCTAGTGTAACTAGCAAGAATACCCGAAAGCAAGAAAAAGAAGTACGCTATTAACTATTAACGTACCTGTCTCTTCCGAAACGAATGAGTACTGCGTCTCACTCTCGCCTACCATCGTTCTCCTTAAGTCT
+
CDDC?CCCCCCCCCCCCBBBEFDCC?BBC?CBCC??>@>AADAAAC?CC?C@>?>?@@@@2@>BBBBCB@B>>=3==>AAAA0AA?A=BBB:BBB?BBBBCCCBB@C?CC@CCC?BBBCCCBCCCCDCCCBC@CCDD?BBBBAA??;@=B:::;CCCBBBD?BBBABB@CB?BBBB=BCC>BBB@AABBB2BC@CCBBBB@@@;><?CCC<><?BBBC?DB@A>886:=@@@9@BB?BB>@<==:::@===???A??@DD7<>>;AA?>>9>>>9>9>9>>>A
@ATNG8:04787:02852
GATGGTAGCGCATATCAGCGCAGCCCAGAAGATCAGGAACTCTAGAAGAATTCATGATTTTTTAACACGAGAGTAAACGTAAAAAAGAGGTTTTACAAGACTCACGTTAACAATATTGCAGCAGTACGCACACAATCGAAGCGCAGTAAGGATGGCTAGTGTAACTAGCAAGAATACCACGAAAGCAAGAAAAAGAAGTACGCTATTAACTATTAACGTACCTGTCTCTTCCGAAACGAATGAGTACGATGAGAGAGCTCTCTCTACCATCGTTCTCCTTAAGTCT
+
BCBB?D;9;<>@BCCCBCBBBBBCD496<7;BB;;9:>?@AA;;9:49<20+00000/:9::&:5;;333444:=<199337777#7331777.8<=7888==<<?>49<@@;>>:;;;;ACBBBCDCDCBBCCADCCC@AAACCCAA?A@CAA?BBCCCCCB?BBBBAA?CD>BBB>@?><<7?@@<@BBBB3BB?B@??BCCCC>B?BBBB>:7;CEDD@CBBBB;;6;>AAC=C@A?@CCCDAAACBBBB@>??@?==A????=<9988<<?>?<@>@?BBBB
@ATNG8:04791:02856
GATGGTAGCGGAGCGAGTGTGTATACCAGAAGATCAGGAACTCTAGAAGAATTCAGATTTTTAACACGAGAGTAAACGTAAAAAGAAGGTTTTACAAGACTCACGTTAACAATATTGCAGCAGTACGCACACAATCGAAGCGCAGTAAGGATGCTAGTGTAACTAGCAAGAATACCACGAAAGCAAGAAAAAAGAAGTACGCTATTAACTATTAACGTACCTGTCTCTTCCGAAACGAATGAGTACGTGTGCGACGTGTCTCCTACCATCGTTCTCCTTAAGTCT
+
9//06557//)/779===;;@:96E>9>=A=@A@?:>5:5:88:::A=?A;?;@=@;;;;;.;?BBBBCA;69BB=@@?????1@B@C?CD@0>CC:BCCBCCCBB=A>;;49@<7;<<==?;@C@???@@BC@CHCFAFEBAA@;<509=00////:;>>:>>=BBE?@@?AAC>A???@5:9?;99::::%998888899773686373;682;7B??<A;::A?B4;69>@6@94.444:8::00/8///33:::::;<54446;?@<A=B994:;@;@?>>
@ATNG8:04792:02819
GATGGTAGGCGTGTGAGAGTCTGCCCAGAAGATCAGGAACTCTAGAAGAATTCAGATTTTTAACACGAGAGTAAACGTAAAAAGAAGGTTTTACAAGACTCACGTTAACAATATTGCAGCAGTACGCACACAATCGAAGCGCAGTAAGGATGGCTAGTGTAACTAGCAAGAATACCACGAAAGCAAGAAAAAGAAGTACGCTATTAACTACTAACGTACCTGTCTCTTCCGAAACGAATGAGTACCTCTCAGACGCTCGTCCTTCCATCGTTCTCCTTAAGTCT
+
;6:C;CCC?CBBBCBBBBCCBC???<@CCABBBCCC@B@DCCCCCC?CC>A?AB@@@AAA3B?BBBBBCCCCCC=A@99777(7>9=8@@@6ABC@CAAABBBCC?@;@A<AAA:==@@D<<<AAAAA<<<A=>=>@7::>>===A<A=A@B?ABBBDBAB?AAA?BA>BB>@@@=@?;=;3<9818::::+;;5;@@A???AA<A;@@@A@@;@AAAA9>>@@<<<;?;??C7@BB=@ABBA>>;>A@@@BA:;::AA:97:7:<ADFAA?BBF<?<B?978:
@ATNG8:04793:02854
GATGGTAGCACGAGTCACTCATATCCAGAAGATCAGGAACTCTAGAAGAATTCAGATTTTTAACACGAGAGTAAACGTAAAAAGAAGGTTTTACAAGACTCACGTTAACAATATTGCAGCAGTACGCACACAATCGAAGCGCAGTAAGGATGGCTAGTGTAACTAGCAAGAATACCACGAAAGCAAGAAAAAGAAGTACGCTATTAACTATTAACGTACCTGTCTCTTCCGAAACGAATGAGTACGATGAGAGAGCTCTCTCTACCATCGTTCTCCTTAAGTCT
+
955=8>CCCDDC=CCCCEDDBBB:::9CD@CBBCBC?C?CCDDBBB?BD@C@@@ACCCDC3D?BBBCBBBBBBC>CBABBBB2AA>B=@@@9@BC@CBBCDDCBA>B@CD@CCC@BBBCCCBCBCCDDDCBB?@@::7;BBBBB;97;@C@@?@BBBACBB@BBCCCC?AB?BCB>AA?=>5<9939BDCB2BD@BA@ABBA@@:=:=@@@<@;@ACEE@CB;;;;;593:==9?AA?BCBBBBBBBBAAECBBBBAA>B@====8=;;;B?BBC@B@B?@@88
@ATNG8:04797:02819
GATGGTAGCACACGAGATCTCATCGTACTCATTCGTTTTCGGAAGAGACAGGTACGTTAATAGTTAATAGCGTACTTCTTTTTTTCTTGCTTTCGTGGTATTCTTGCTAGTTACACTAGCCATCCTTACTGCGCTTCCGATTGTGTGCGTACTGCTGCAATATTGTTAACGTGAGTCTTGTAAAACCTTCTTTTACGTTTACTCTCGTGTTAAAATCTGAATTCTTCTAGAGTTCCTGATCTTCTGGCGCGTATGTATGTCGCCTACCATCGTTCTCCTTAAGTCT
+
0/9:5:995<=BBBBBGCCCC<;;<?;;?;;BAB>AJA,.-(-(--6677;8554::0404;883:7554;;;88867377777"7817<;;18;;@788A9@@479<=78,339373==288949288?;<;<;.6,2;;8=A==786=;89666///588>;@@=A<@:;:;>565177755*73:45555'27777)22558:9<<;88;9.6.//;3;4==9>???A<>;><@@;<:<68883//-333--/<<<;;:=576<7///:;7;<<17177<7//
@ATNG8:04751:02900
GATGGTAGGCGACATACATACGCGCCAGAAGATCAGGAACTCTAGAAGAATTCAGATTTTAACACGAGAGTAAACGTAAAAAGAAGGTTTTACAAGACTCACGTTAACAATATTGCAGCAGTACGCACACAATCGAAGCGCAGTAAGGATGGCTAGTGTAACTAGCAAGAATACCACGAAAGCAAGAAAAAGAAGTACGCTATTAACTATTAACGTACCTGTCTCTTCCGAAACGAATGAGTACTGCGTCTCACTCTCGCCTACCATCGTTCTCCTTAAGTCT
+
ABBB?DCC@BCCBBBCCGCBBBBCC@CDD?CCCC999:@CBBCLB@?@C?A>A@@;;;;.;>BBBCCDBB;;;0:A;;;;;$99495<<<2>?@:?B=BBBA@@=@?BBABBB?CC?@@BBCDCBBBCCCHBFCCC@BBBBCBBB?C@B@@>@CCCCC@A=???AAA>BCABBB=??BBB=BBB@BBCCC3CC@>>>>@AAAB<>;?A>>;?;?>BBDADCBBA@@=@@CFD>BBB?BBB@??B@AABBBABAAABAAAB?BBC@CCCCD?BCB?C=A=A???
@ATNG8:04766:02883
GATGGTAGCTCTGCTCTGACTCTCGTACTCATTCGTTTCGGAAGAGACAGGTACGTTAATAGTTAATAGCGTACTTCTTTTTCTTGCTTTCGTGGTATTCTTGCTAGTTACACTAGCCATCCTTACTGCGCTTCGATTGTGTGCGTACTGCTGCAATATTGTTAACGTGAGTCTTGTAAAACCTTCTTTTTACGTTTACTCTCGTGTTAAAAATCTGAATTCTTCTAGAGTTCCTGATCTTCTGGGTCTACGCTCGTCGCGCTACCATCGTTCTCCTTAAGTCT
+
:5=>:@B@A?D@@ACCCCCCCCDDFBDCCC::8:AAA<BL@C@CBBBBCD@CCCCB@D@DCBB?C@BBECCCCDC@BBBBA2AB7;;@@6>@A@=AAA;@C>A@ACCC@BAA@@@@B?A@G@D@DDCCCA@A@BCCB@CCCAA@BBBC@@ABBBC@ECC?BA7:6;ABBCCCHJ@I;;;;.;=A=@@A@C,ABBCE>BAHCCCCAAA?CCCE5BCBCCACABB?BCCFCBB@C@BCBBCC@BBCC>A;;;CCCCCBBBBBBDCCC?BBBBD?@@@?B@B@CCBB
@ATNG8:04767:02872
GATGGTAGTATAGAGCTCTACATAGTACTCATTCGTTTCGGAAGAGACAGGTACGTTAATAGTTAATAGCGTACTTCTTTTTCTTGCTTTCTGTGGTATTCTTGCTAGTTACACTAGCCATCCTTACTGCGCTTCGATTGTGTGCGTACTGCTGCAATATTGTTAACGTGAGTCTTGTAAAACCTTCTTTTACGTTTAACTCTCGTGTTAAAAATCTGAATTCTTCTAGAGTTCCTGATCTTCTGGTGAGATATGCATGATGCTACCATCGTTCTCCTTAAGTCT
+
954<7<<BBBCCBBDDAAAB>>966CBBCCCB>A:::6<A@B8;;9AA??=@B@@@=A597<<8A;=>BBB@><?;=>>??.>>4;8881577<<,6282:;37;;???;?AA888AK=B>=6<9:;;;;;;;:>>AB=B?>>>A?===>>>=<==18888>>;@<@BB?@@B>>7;;>>>/=8=5;6==2<<;==+-+-7---69;=1////(////:060:<;?@?@>>>:>:=@A?>><>??=?@?@???>>=@>>>?@@@@A<>>@@@<@AA<A;><>>>>
@ATNG8:04769:02885
GATGGTAGCGCACACATAGATACAGTACTCATTCGTTTCGGAAGAGACAGGTACGTTAATAGTTAATAGCGTACTTCTTTTTCTTGCTTTCGTGGTATTCTTGCTAGTTACACTAGCCATCCTTACTGCGCTTCGATTCTGTGCGTACTGCTGCAATATTGTTAACGTGAGTCTTGTAAAACCTTCTTTTACGTTTACTCTCGTGTTAAAAATCTGAATTCTTCTAGAGTTCCTGATCTTCTGGATAGCGACGCGATATACTACCATCGTTCTCCTTAAGTCT
+
955>9>EFBBDB@@AEDGGEDCCCBBAB@C;;:;BBD<BA8;4:9=;;?@:@@@B@?C?BBCB?B>AAB>;;99;644444$4<38;>>5666=9A>D?CC;:;BELH@CCDCCCCCABCB?C@DCCCBBBC@CDCD?CCBBBCCCBBB?@?BBA<B?@<@A=A<@@BBABD@@=@;;;;.;4;=;;;;.:>>@A.;;@@AAA;::2:9:9(9>@@C@C@CC?CCC;;;A=@?BBCBBB>;;;@CCBBBBBAAAAAACBCBCEE@BBCDB@;;;<@=@=AA;:
@ATNG8:04777:02880
GATGGTAGCAGACGTGACAGAGCGCCAGAAAGATCAGGAACTCTAGAAGAATTCAGATTTTTAACACGAGAGTAAACGTAAAAAGAAGGTTTTACAAAGACTCACGTTAACAATATTGCAGCAGTACGCACACAATCGAAAGCGCAGTAAGGATGGCTAGTGTATCTAGCAAGAATACCACGAAAGCAAGAAAAGAAGTACGCTATTAACTATTAACGTACCTGTCTCTTCCGAAACGAATGAGTACTGCGTCTCACTCTCGCCTACCATCGTTCTCCTTAAGTCT
+
44/;+//;///:8886///<<<:772////)//44/:)/)///9:;;8:7471////////$/(/77668////9166/////$4=8>8>=<+:555)559555;;<8=9<<9<>>:;;;=>>@>>>>>?@==<7::444)/9/00006153://)/8///;<;;;33333,363///(///69166717888+33,325888655.5+225516366<=<7<<54/66)/)///(/88)/3333989;735554::;;<<<<9==B<@@B<A=A<@9?<=38773
@ATNG8:04778:02899
GATGGTAGTGCGTGAGAGAGAGACCAGAAGATCAGGAACTCTAGAAGAATTCAGATTTTTAACACGAGAGTAAACGTAAAAAGAAGGTTTTACAAGACTCACGTTAACAATATTGCAGCAGTACGCACACAATCGAAGCGCAGTAAGGATGGCTAGTGTAACTAGCAAGAATACCACGAAAGCAAGAAAAAGAAGTACGCTATTAACTATTAACGTACCTGTCTCTTCCGAAACGATTGAGTACATAGATATACGTATAGCTACCATCGTTCTCCTTAAGTCT
+
9::@-//:4444559;;;97>>00+///)/;;;;<@C@BBBA@;>7=?2804:::9999)9*//8;;=;??@;2///;;;;+//,67;??2@==8;;;999990*/277,//;7://5;;<;<;>>=69557555><@>A@@::8?D?BBB@@@@A@@@A?A@@AAA=@B????<=>>=>5=::3:=>==.;A?BBBBB>97<4;1655617-55>>=:@994<992768;96989=7>8;>=A898?=>==BBB;<<==:8:9;AA99=<777/757-5596
@ATNG8:04784:02908
GATGGTAGATATATGCACGCTCTACCAGAAGATCAGGAACTCTAGAAGAATTCAGATTTTTAACACGAGAGTAAACGTAAAAAGAAGGTTTTACAAGACTCACGTTAACAATATTGCAGCAGTACGCACACAATCGAAGCGCAGTAAGGATGGCTAGTGTAACTAGCAAGAATACCACGAAAGCAAGAAAAAAGAAGTACGCTATTAACTATTAACGTACCTGTCTCTTCCGAAACGAATGAGTACGATGAGATCTCGTGTGCTACCATCGAGGTTGTAAAGTCT
+
BBBB@BCECCCCBBBBBACBCCCDD?BBC@BBCB;946:<A=ABBC?BB=@=?BBAABBB+@7BA@ABBBBBBB=<<AAAAA5=B:=:B>>2@AA?BCB=;<BBA=B?;;7;@@?BB;:;@@@BAAABBBBB>BBBB?B@@@AACA=B?B;;5;@@@@@@@?BBABB@<@A-0005;;099+99:;:9::9:%9>57>8@;=<;61565578)/(/:;==@BBAA@99476;;;5;;>9?AAABBBAABCBBBB:99A:988888808==;;;)/)//66.<===
@ATNG8:04787:02908
GATGGTAGTGTCAGTGCGCGTCGTCCAGAAGATCAGGAACTCTAGAAGAATTCAGATTTTTAACACGAGAGTAAACGTAAAAAGAAGGTTTTACAAGACTCACGTTAACAATATTGCAGCAGTACGCACACAATCGAAGCGCAGTAAGGATGGCTAGTGTAACTAGCAAGAATACCACGAAAGCAAGAAAAAGAAGTACGCTATTAACTATTAACGTACCTGTCTCTTCCGAAACGAATGAGTACGTGTGACGTACGTGAGCTACCATCGTTCTCCTTAAGTCT
+
@;?D@DC@AACBCCCCCCCABBBCC@DCC@BAAC@@>@@CBBBBBA?AC=?>?CCCCCCC2A?BCCBBBBCBAB=BABBCCC5CC@DACCC<CCDBDCCCCCCBB?B@CC@BBB>BABBBBBBFDBBBCCCC@BBBB?BBBDBBBB@C?B??>?BCCDDAA?BBBBBB?@B@CBB>AAAAA:@>?;:9999(:@<@??;>AA@@;A<@AAA<?<?@BBA>ACBBBBB>B>BBB<C>?<>A@@@@>>?BBBBCCCBBCCCABBBBC@BBBCC?ABB>A=@@BBA@
@ATNG8:04767:02947
GATGGTAGTATCTGCACACTCTGTCCCAGAAGATCAGGAACTCTAGAAGAATTCAGATTTTTAACACGAGAGTAAACGTAAAAAGAAGGTTTTACAAGACTCACGTTAACAATATTGCAGCAGTACGCACACAATCGAAGCGCAGTAAGGATGGCTAGTGTAACTAGCAAGAATACCACGAAAAGCAAGAAGAAAGAAGTACGCTATTAACTGTTAACGTACCTGTCTCTTCCGAAACGAATGAGTACGAGAGAGCACACGTGTCTACCATCGTTCTCTTAAGTCT
+
-5666<=>@;;4555555<9999555)59;5:@:;:>.906>><>>>9<<8=?CAA99987'369==??@@@BBC?C?A@DCC2;;6;<AA@7ABB>BCCCABACC?C@@A>@BB?BBBBGCBBBB;:9@B@@<@CBB?BCCAABBB?C>B@@=@BA@@CCC@BBDBBB?AC@??=9=99000+0==:00,0@@3@B477222.9=;)/)////27378:==7;;<<<540469=97:;B?B@@ACC???;0000000//>;;;773:4667694;///*/49658
@ATNG8:04772:02959
GATGGTAGCACACGAGATCTCATCGTACTCATTCATTTCGGAAGAGACAGGTACGTTAATAGTTAATAGCGTACTTCTTTTTCTTGCTTTCGTGGTATTCTTGCTAGTTACACTAGCCATCCTTACTGCGCTTCGATTGTGTGCGTACTGCTGCAATATTGTTAACGTGAGTCTTGTAAAACCTTCTTTTTACGTTTTACTCTCGTGTTAAAAATCTGAATTCTTCTAGAGTTCCTGATCTTCTGGTGAGATATGCATGATGCTACCATCGACCTCTAGAAGTCT
+
?@AC>AACCC@AACBBCCCCCDCCBBBBDDDC?BBCD=CB@B@CCBBCBB?BBBDCACGBBCCAC@BBBCCCBBB?BBDDD3BB?AACC>BCCCACCC?BB;;:;BCC@DBCBBBBB>BBD@C@BB>>>AAD?DCCD7<:@@::;:A???AA@@@;;;;;??<@<??AAAAA@@:=<CDD6E7:5:9:::+9;////(////656:7917775'2225;050596:8887774848:88=C5;;9;>>>A=>======;;;==?>A;;;;9==6:///==7==B>
@ATNG8:04780:02954
GATGGTAGCGCATATCAGCGCAGCCCAGAAGATCAGGAAACTCTAGAAGAATTCAGATTTTTAACACGAGAGTAAACGTAAAAAGAAGGTTTTACAAGACTCACGTTAACAATATTGCAGCAGTACGCACACAATCGAAGCGCAGTAAGGATGGCTAGTGTAACTAGCAAGAATACCACGAAGCAAGAAAAAAGAAGTACGCTATTAACTATTAACGTACCTGTCTCTTCCGAAACGAATGAGTACTATGTAGAGCTCTATACTACATCGTTCTCCTAAGTCT
+
555<7<:;:@BB;:;B@??C=B=@G6=@@:;955::.55)59997//)//)/)//4::<<=);5;;;<<<>?@@@:@@@@ABB3BC?B=@??0<>>2>0//7;744.45995;:C?>=A<BB?;;ABACBBBE=B::;6;@@?@@;;89?CCC@BAA@@@AB<@@@@@?;=?87789==??;;<<573C>C>%>>:<88;;;;7</7/37;76=7=>999ACCBAACC?B?@@?8?>?;@@?@@@AB??>BCBBABBCDBAABBBC??::@,//9)///655;
@ATNG8:04784:02950
GATGGTAGGCGTGTGAGAGTCTGCCCAGAAGATCAGGAACTCTAGAAGAATTCAGATTTTTAACACGAGAGTAAACGTAAAAAGAAGGTTTTACAAGACTCACGTAACAATATTGCAGCAGTACGCACACAATCGAAGCGCAGTAAGGATGGCTAGTGTAACTAGCAAGAATACCACGAAAAGCAAAGAAAAAGAAGTACGCTATTAACTATTAACGTACCTGTCTCTTCCGAAACGAATGAGTACAGAGAGTACGATATGTCTACCATCGTTCTCCTTAAGTCT
+
:6;E9=CD?CCBCAAACCB;;;994)5?>@@AAAAC?B6;;DBBBB?BC@B@C@>:;:;:);:=@A@??BAAAA8@@99999(9<8;3777&79>6<>8?BC?;;@=@A=BAC7;;>>>:;<AAA@A<;;@:>>7858BA>>?;:5;8=?B@CAAABBA>;>===BB?BB?A>>8??>@>?2?988(8====/<>:>===DA;;;1918@@@181/:///5;;;;788;@9<<A3:771777<773<8;8A>>@AAAAA@??>?@B<?=;;;=@@@;@;@=D>>>
@ATNG8:04787:02931
GATGGTAGTCTCAGATAGTCTATAGTACTCATTCGTTTCGGAAGAGACAGGTACGTTAATAGTTGATAGCGTACTTCTTTTTCTTGCTTTCGTGGTATTCTTGCTAGTTACACTAGCCATCCTTACTGCGCTTCGATTGTGTGCGTACTGCTGCAATATTGTTAACGTGAGTCTTGTAAAACCTTCTTTTTACGTTTACTCTCGTGTTAAAAATCTGAATTCTTCTAGAGTTCCTGATCTTCTGGAGATACACATGATACTCTACCATCGTTCTCCTTAAGTCT
+
AA?@>?CBBCBBBCCDDDEEDCCAABBDECCB@BCBD>DC@D@DCCCDDDBBBCA@??@CC@A>@@@?BCCDEBC?@CDDD3CC9;;AA9?@A@;@>@>@C8::?CCC<;:FF??@B>AAB?B?CHBBBBBB@CCDC@CCDA@@A@@@ABBBACB?BA@=@C>A=@@@@CBCBC@;;;DE<B?A=;;<;;*;AABC>CCGABBCBBA=@@@@0B;;;IBFADC@BCBBB@@=@@AAABBA>A;<5;BBBBBCA@ACBA@@BCCBB@BBBBB@CBB?B>A?BAAA
@ATNG8:04792:02948
GATGGTAGCTCTGCTCTGACTCTCGTACTCATTCGTTTCGGAAGAGACAGGTACGTTAATAGTTAATAGCGTACTTCTTTTTCTTGCTTTCGTGGTATTCTTGCTAGTTACACTAGCCATCCTTACTGCGCTTCGGTGTGTGCGTACTGCTGCAATATTGTTAACGTGAGTCTTGTAAAACCTTCTTTTTACGTTTACTCTCGTGTTAAAAATCTGAATTCTTCTAGAGTTCCTGATCTTCTGGGATGTGTGCGCAGTGCCTACCATCGTTCTCCTTAAGTCT
+
;;;>:@CBCDCCCBBCCCDDECCBBBBBCCA@?@@@A>AG@C?BBCCDCC?CDCCB@C@CBBB?BADCCCCCCCC?@@?>?1?C?CCCD?CCBCACCC@CC;;;BDFHACCBBBEDC?BBB@B@DFBB??>=:00+00//<<<=>>=<<<==<<8=;;7;C?B?BBBCCCCGD=AA@@A3A=A=;;:;:*;CCCC>CCCBCCCAA@>ABCC2BB@AA@B@DD@BBCCCBA?A?CCCBCE@A>@E>A000B00;B;;;CBB7;9A;?=>>?=@A@=B=B;?9;;
@ATNG8:04763:03009
GATGGTAGCACGAGTCACTCATATCCAGAAGATCAGGAACTCTAGAAGAATTCAGATTTTTAACACGAGAGTAAACGTAAAAAGAAGGTTTTACAAGACTCACGTTAACAATATTGCAGCAGTACGCACACAATCGAAGCGCAGTAAGGATGGCTAGTGTAACTAGCAAGAATACCACGAAAGCAAGAAAAAGAAGTACGCTATTAACTATTAACGTACCTGTCTCTTCCGAAACGAATGAGTACCTCTCAGACGCTCGTCCTACCATCGTTCTCCTTAAGTCT
+
@:>C>AABB9:6=CDBBBA<@AAA=:?CC@DECBBC@C@CCCCCBC?CB?C@A@@@@DDD3C@BABCBBBC@??8=>=ABAA0AC@B=BBB9BBB?BBCCCFEBB?B@DC?CBB?BABBBCCCHCDCCBBBC?BBAA>A@A@@AAB?C?BBB?BBBBDDDC?BBBBBB@BB@>>??BA>>>8?@@;::9:9(9@?B:99CBBBA<A;??AA<A<AABAB@BFBBBBB>A>BBB=BCD?BBBBBBB@BAAABBBCCC@@A@@<@??<?@ABG@BAA?A@C@BBAA
@ATNG8:04766:02980
GATGGTAGATACTCGCTGATACACCCAGAAGATCAGGAACTCTAGAAGAATTCAGATTTTTAACACGAGAGTAAACGTAAAAAGAAGGTTTTACAAGACTCACGTTAACAATATTGCAGCAGTACGCACACAATCGAAGCGCAGTAAGGATGGCTAGTGTAACTAGCAAGAATACCACGAAAGCAAGAAAAAGAAGTACGCTATTAACTATTAACGTACCTGTCTCTTCCGAAACGAATGAGTACTATGTAGAGCTCTATACTATCGTTCTCCTTAAGTCT
+
;56=:>CCCCDCCAABGCCCBBDDF?CCC@CBCBBB?B>@ABABAA?CC?D?BBCBAAAA3A?BBBBBBBBBBC=?>;;;;;*;;59?CCC8@ACGCCIDBBEGD@C@BB?BCC>A@BBDBBBDCCCCAA@C?B@AA?BBBB@@?B?B@@@@>ACDDDCBB?BCCCBB?A@<@AA>BB:::,7779?CCCC2BB<?>BBB?>AC3818=<<0807>BBB?BA@@@9:3::=?@;@AA?:99CCCCCBBBCCGBAB?CA@@@A@>>=>B?AAA@C?B?B>>?
@ATNG8:04770:02987
GATGGTAGCGCGACGAGCGTAGACCCAGAAGATCAGGAACTCTAGAAGAATTCAGATTTTTAACACGAGAGTAAACGTAAAAAGAAGGTTTTACAAGACTCACGTTAACAATATTGCAGCAGTACGCACACATCGAAGCGCAGTAAGGATGGCTAGTGTAACTAGCAAGAATACCACGAAAGCAAGAAAAAGAAGTACGCTATTAACTATTAACGTACCTGTCTCTTCCGAAAACGAATGAGTACGATGAGATCTCGTGTGCTACCATCGTTCTCCTTAAGTCT
+
///93:7:955<:<<=;;;CCB@@@8=AA=ABAB;:6;<@BBBB@?;>=9?9@AA@????+:6?@A??>BBCCF>A@;;:;;*;A?C?BCB9CBB>ABACCCC@@=@?@@=@CC>BBCCCCCCCCCBBBCBBDDDD>@@ABA????B?B;;7;CCBCCCC?CCBCCB?BB?@AA>AA@@@9@::3:>===.<@=A:;;>>>??<><>AAA=B<;;@EC?CB@?@:939::999-9@@?ACBBCAA?>?AA>?>@AADDDB655@A;??888688@=A:><>>>>
@ATNG8:04781:02995
GATGGTAGCTCACGTACGTCACACGTACTCATTCGTTTCGGAAGAGACAGGTACGTTAATAGTTAATAGCGTACTTCTTTTTCTTGCTTTCGTGGTATTCTTGCTAGTTACACTAGCCATCCTTACTGCGCTTCGATTGTGTGCGTACTGCTGCAATATTGTTAACGTGAGTCTTGTAAAACCTTCTTTTTACGTTTACTCTCGTGTTAAAAATCTGAATTCTTCTAGAGTTCCTGATCTTCTGGTATGACTAGTGTACTACTACCATCGTTCTCCTTAAGTCT
+
@;?>9BCBCBCCD::9<;A>@@@@BBBCBBAA=ACBB<CC=A?ABBBFBC@BD@AA@C>@@BB@C@BBBBAABDD>AAAAA/@@;??AC=BBBB?BBB?BB=?@DCBB=??B?@@CC@C;;5;5;>>888;;<AC==8=;;;;;?>@@???AA>>4888188:>5;:>>>>?AA<=6767'61939;===,=<:::*//9///97669;;;;(---.50529959>97668050598778-..6.5538<>?=:;:??>AA?<;;5:;=>?;>>>=A=A:>>>>
@ATNG8:04788:02995
GATGGTAGGCACTGCGCACACATCCCAGAAGATCAGGAACTCTAGAAGAAATTCAGATTTTTAACACGAGAGTTAAACGTAAAAAGAAGGTTTTACAAGACTCACGTTAACAATATTGCAGCAGTACGCACACAATCGAAGCGCAGTAAGGATGGCTAGTGTAAACTATGCAAGAATACCACGAAAGCAAGAAAAAAGAAGTACGCTATTAACTATTAACGTACCTGTCTCTTCCGAAACGAATGAGTACGTGTGACGTACGTGAGCTACCATCGTTCTCCTTAAGTCT
+
ADA?8?4:.444;;A<??;BAAAIA8D::55555;;4;6;<>=<>>7444)4.44444444$4599=;;:<;;6;>17/0/:::(:<,/,6==+=>>9>>CBBCBBB?B?BB>A@?94948999;;:<@A@@AGACDCD<;:@:9:::=A=BBB@CBA><;700*00000;;6960688(//666.6671377333#396855;999:>5;466597>:>>BBD?@@??>>?=?@BDF=BBB<@@@BA?@BB>>?CCCC;:9BB?=?A8727=>//)//0)/)/(/9=9
@ATNG8:04752:03012
GATGGTAGTGATACAGATCAGACACCAGAAGATCAGGAACTCTAGAAGAATTCAGATTTTTAACACGAGAGTAAACGTAAAAAGAAGGTTTTACAAGACTCACGTTAACAATATTGCAGCAGTACGCACACAATCGAAGCGCAGTAAGGATGGCTAGTGTAACTAGCAAGAATACCACGAAAGCAAGAAAAAAGAAGTACGCTATTAACTATTAACGTACCTGTCTCTTCCGAAACGAATGAGTACGATGAGATCTCGTGTGCTACATCGTTCTCCTTAAGTCT
+
@:=?5:=BABBDBBAAACBCBBBBB@BCC@BAAA;;4;;??>?@??=??9??A@??@BBC1B?BBCBB>><;;;3;=@@>>>+:>89.555&5>>=@C=;<DDDE?D@DD?@A@7;:@@@@@@CC@@@?:;97>ABE@BBAADCCD?C?B;;7;A@@@@@@?BBBBCF?CB=999>@=899,9=<8:@@@@@&:76----99697::888>>5>6?;BBC@C=C@@?B>A799C=A@A>?:99@@@BBBBB?==77//0/...35887555,2256=6;4877;
@ATNG8:04767:03014
GATGTAGACATATCGTACTCTCTGTACTCATTCGTTTCGGAAGAGACAGGTACGTTAATAGTTAATAGCGTACTTCTTTTTCTTGCTTTCATGGTATTCTTTGCTAGTTACACTAGCCATCCTTACTGCGCTTCGATTGTGTGCGTACTGCTGCAATATTGTTAACGTGAGTCTTGTAAAACCTTCTTTTTACGTTTACTCTCGTGTTAAAAATCTGAATTCTTCTAGAGTTCCTGATCTTCTGGGTCTACTGCTCGTCGCGCTACCATCTTTCTCCTTAAGTCT
+
;5555556==CGCCBBCCB??>>?===;;;=9@>>@99;2459:9>@BA>:89@@9?:>ACB?B?BBBBBBA99333333$3=8A>><37977097:4888(5/.377(...333354:22-2377555622,2>;;6<///955./67555777/5694792755578555550577::.:05/56666'55568/655588555;+2552$27725-228<558888884833.....27355-3766-----22-.272225527/..8)/.7284949555
@ATNG8:04795:03043
GATGGTAGTAGTACACTAGTCATACCAGAAGATCAGGACTCTAGAAGAATTCAGATTTTTAACACGAGAGTAAACGTAAAAAGAAGGTTTTACAAGACTCACGTTAACAATATTGCAGCAGTACGCACACAATCGAAGCGCAGTAAGGATGGCTAGTGTAACTAGCAAGAATACCACGAAAAGCAAGAAAAAAGAAGTACGCTATTAAACTATTAACGTACCTGTCTCTTCCGAAAACGAATGAGTACTGCGTCTCACTCTCGCCTACCATCGATGGATCTGAGTCT
+
@8;;49<BACCCCCCCCEGJCBBBB?BA@?@CCDBC@BCCCECBC@CC@C?BCB:9999';;AABCBBCCBBA:??9;;;;*9C>C<BBB9BBB>BDBBCCCFE?@?AC?BBB<@@@@@BIECCCCBCDCG@BB@@=@AA@CCBB@C@CBC@CCCCBC@?<?AA?@?<@@;@9717;7333(7<9;@CDDDD)BB?B998?==:7)//)/676+/+/:B<<;@B@AA?>2929999-9<<8>AACDBBAAACDCCABACB@@00-0@@:@0:9BBB?C?@@CBBBBB
@ATNG8:04751:03068
GATGGTAGACATATCGCACTCTCTGTACTCATTCGTTTCGGAAGAGACAGGTACGTTAATAGTTAATAGCGTACTTCTTTTTCTTGCTTTCGTGGTATTCTTGCTAGTTACACTAGCCATCCTTACTGCGCTTCGATTGTGTGCGTACTGCTGCAATATTGTTAACGTGAGTCTTGTAAAACCTTCTTTTTACGTTTACTCTCGTGTTAAAAATCTGAATTCTTCTAGAGTTCCTGATCTTCTGGGTCTACGCTCGTCGCGCTACCATCGTTCTCCTTAAGTCT
+
@@ACACBBBBCABACDEC@@BCCDECCCCD9969@>@;@B@B@CCCCCCC@CCCBB@B@DABA@C@CCCCAAABC?>>>>>0?@?BCDD>BABB?CDG@CC9;;BDFG?BCCCCCCC?A@C?C?DDBCAAAC@CABB9::BBBBBBCCBBBBBAB@BAB>BB>B?BBBBBBBCJ?AADCB7C=@<@BBBB2BAAAA6;;BA@BBAAA>BBBB0B;;<CIIECC@CCCCC@@=@@BBBDCC?BBBB<BBBBAAACBBBBBBB@@@A=@@@@C=;;;?B@C@CBAA
@ATNG8:04758:03068
GATGGTAGCTATACGTATATCTATGTACTCATTCGTTTCGGAAGAGACAGGTACGTTAATAGTTAATAGCGTACTTCTTTTTCTTGCTTTCGTGGTATTCTTGCTAGTTACACTAGCCATCCTTACTGCGCTTCGATTGTTTGCGTACTGCTGCAATATTGTTAACGTGAGTCTTGTAAAACCTTCTTTTTACGTTTACTCTCGTGTTAAAATCTGAATTCTTCTAGAGTTCCTGATCTTCTGGACAGAGTGTGCAGATACTACCATCGTTCTCCTTAAGTCT
+
?AAG@CCBBBBCCABBCCCCDDCCBB@@ABBC@BA@D>BB@B@BBBBBBE@DDBCC?C?BBCC?B?BBCCCABBC?>=?>?.?B@FBAB;BBA@>@AA=AB?B@BBCC?A@ACAAAA>@=>7=:>?=<=>>>9==>><@>A7::@@@@BBBBBAA>BBD?;:6:<AAAA>?@@D:===DD6A<@;>>???/???@@7:;==@?@>==:=BB5@>>>@<@<@E:==???DD=B=;;<@??8>>=:??:;;A@??AAGA@>>>>>><>>???:778=A<@<@@:8
@ATNG8:04762:03093
TATGGGTAGAGTATCATGTGTATCTCCAGAAGATCAGGAACTCTAGAAGAATTCAGATTTTTAACACGAGAGTGAACGTAAAAAGAAGGTTTTACAAGACTCACGTTAACAATATTGCAGCAGTACGCACACAATCGAAGCGCAGTAAGGATGGCTAGTGTAACTAGCAAGAATACCACGAAAGCAAGAAAAAGAAGTACGCTATTAACTATTAACGTACCTGTCTCTTCCGAAACGAATGAGTACGTGTGACGTACGTGAGCTACCATCGTTCTCCTTAAGTCT
+
89944)499456<=CBAA@AAAABBC@CCD?CCBDCB?B=??A?A@DACC@C?B??;;::9$93=?;>@ABBBCC65555555$5=:?<DCC9DBB>B@@?>=<37-34994:9825B@ABBBCBBCEBBBCC?BA?>4::=993>?8?>A::7:BC??@BB@BBBBBA>BD=A895:@AAA8;::4/////'/:4///79::5806.5:=@8=<>@CGG@EC==;@C@C;;;C=A<;7;>???<89978=DB@@ACCCBBBBBBB@BB@00+000)0)05:;==
@ATNG8:04770:03067
GATGGTAGACACGTGTGCTCTCTCGTACCATTGTTTCGGAAGAGACAGGTACGTTAATAGTTAATAGCGTACTTCTTTTTCTTGCTTTCGTGGTATTCTTGCTAGTTACACTAGCCATCCTTACTGCGCTTCGATTGTGTGCGTACTGCTGCAATATTGTTAACGTGAGTCTTGTAAAACCTTCTTTTTTACGTTTACTCTCGTGTTAAAAATCTGAATTCTCTAGAGTTCCTGATCTTCTGGAGATACTCATTGATACTCTACCATCGTTCTCCTTAAAGTCT
+
5:?;7<<B@AAB=<BCBA;;<<<55555.554544)4:5:5;:<<AAA?@@AAA=A=A;;9:>9<A@>>:???99998;);94;333(344349;;2330339933,38883338177357156578778=785A.56=6779<978:89;?>175:6<=,5.265...8..(.6677-74=6::::::&:5335-338/..797;5AA==*:8867.3....644...26055::::155838899866666166652599:=:;7798---8(-(--(-365
@ATNG8:04771:03083
GATGGTAGTATAGAGCTCTACATAGACTCATTCGTTTCGGAATGAGACAGGTACGTTAATAGTTAATAGCGTACTTCTTTTTCTTGCTTTCGTGGTATTCTTGCTAGTTACACTAGCCATCCTTACTGCGCTTCGATTGTGTGCGTACTGCTGCAATATTGTTAACGTGAGTCTTGTAAAACCTTCTTTTTACGTTTACTCTCGTGTTAAAAATCTGAATTCTTACTAGAGTTCCTGATCTTCTGGTGAGATATGCATGATGCTACCATCGTTCTCCTTAAGTCT
+
44495;BBCBBBCC;66<<@>@BBBA@BB;;8;AA@9@@,0+//7688:99>>;<?6=0849<8;7=BBA??:9?4<=<=<.<<1<373)2733,3393995:A@@AA>B?;;;9<<67>A9>9=>=562774<>>@9::8?@A<>>=@?====<:878:??6;7:=>??@@@A5;;;;:-:4:48////(/<>>@///<;<;;>==18888(8<<=9597::+//9998=>=A<@?>ABB=B>=:;;;>>@BACDC>>>>?>?AB<>>>9=5;;;06066=888
@ATNG8:04786:03071
GATGGTAGGCACTGCGCACACATCCCAGAAGATCAGGAACTCTAGAAGAATTCAGATTTTTAACACGAGAGTAAACGTAAAAAGAAGGTTTTACAAGACTCACGTTAACAATATTGCAGCAGTACGCACACAATCGAAGCGCAGTAAGGATGGCTAGTGTAACTAGCAAGAATACCACGAAAGCAAGAAAAAGAAGTACGCTATTAACTATTAACGTACCTGTCTCTTCCGAAACGAATGAGTACTACTCTCAGAGACACACTACCATCGTTCTCCTTAAGTCT
+
A;@D?BBB?B@9955:;;=CAB;;<7:CC@CCCCBC@C@BBBAA@B?BC?B?BBBBBCCD3D@CCCBBBBBA@A99:;@??>,?@<>9>@?8@CDAG<;=GCCBB?B@@@=@CB?CCCBBBCCGCCCBBBCB@CCBB?BBCBBBAB>B@CBB?BCCCCCDD?AABBBB?BB?A>?<?ABCC>BAA=99999.:A@C???CB@@@;>:>>CC:>:=ABBB@CCBBAAA494:@>9@AA?BDB@??BBCBBAAACCCDCB??;;;AA=A@@??5;;=8=4:3;>==
@ATNG8:04797:03090
GATGGTAGGCGAGAGTGAGACGCAGTACTCATTCGTTTCGGAAGAGACAGGTACGTTAATAGTTAATAGCGTACTTCTTTTTCTTGCTTTCGTGGTATTCTGCTAGTTACACTAGCCATCCTTACTGCGCTTCGATTGTGTGCGTCTGCTGCAATATTGTTAACGTGAGTCTTGTAAAACCTTCTTTTTACGTTTACTCTCGTGTTAAAATCTGAATTCTTCTAGAGTTCCTGATCTTCTGGTGCGCTACAGTCTCTCCTACCATTCGTTCTCCTTAAGTCT
+
444<8=BB?A;:;<<666>CB>966===CCCC@CDCE?;;8;?A@?A@;<5;=000*0)//994:6:<<BDCBAA<88888'7948333(3<==9@@@;A??>=8<<6=BB=>=?A;>>>;?;===?===:7<=::*//76;;?A===B868>8===;??8=9;;;??===<167<<</=7=8=>=>>/>>===4===888;:::1///)///.7494;A6>8857;84627>;9:;8<<=:63-----7789888//)-66499,//;6888480747==<
@ATNG8:04751:03114
GATGGTAGATATATGCACGCTCTACCAGAAGATCAGGAACTCTAGAAGAATTCAGATTTTTAACACGAGAGTAAACGTAAAAAGAAGGTTTTACAAGACTCACGTTAACAATATTGCAGCAGTACGCACACAATCGAAGCGCAGTAAGGATGGCTAGTGTAACTAGCAAGAATACCACGAAAGCAAGAAAAAGAAGTACGCTATTAACTATTAACGTACCTGTCTCTTCCGAAACGAATGAGTACTACTCTCAGAGACACACTACCATCGTTCTCCTTAAGTCT
+
CA@A?@CCCCCCCCCCGCBBCCBDD@CCD@DCCAAA?B@CCEBBBB?BB>B?BBCBBBBB1B?CDC>=@BBBBB=ACDCDDD2CB@C@BBB;CCCACCCCCBB997;?BCACDD?BBCCBBBBCCCCCDCBA=@B996:AA@@@@C@C@CCC@CCCCCCBB@BCCBBB?BB?BCD<??BAA9===999999(9@;@?????ECB?A=?;;;:=8=>B@@=@B@@@AB>A?ABC>C::8:AAAAAECCBBBBBBBBBBBCCDAAAC?@<==@===>:>;?=?>==
@ATNG8:04767:03124
GATGGTAGAGTATCATGTGTATCTCCAGAAGATCAGGAACTCTAGAAGAATTCAGATTTTTAACACGAGAGTAAACGTAAAAAGAAGGTTTTACAAGACTCACGTTAACAATATTGCAGCAGTACGCACACAATCGAAGCGCAGTAAGGATGGCTAGTGTAACTAGCAAGAATACCACGAAAGCAAGAAAAAGAAGTACGCTATTAACTATTAACGTACCTGTCTCTTCCGAAACGAATGAGTACGAGAGAGCACACGTGTCTAATCGTTCTCCTTAAGTCT
+
?@AC?DBBCCCBBCCAAACCCCBBC?CDD?BA@@??<@@CCCBBCC@CD?B?BCDCDBBB1C@DDAABCBBBBB;AA;;:;:*:B>B;@A@9@CC@DBBBBBBCC?B?BB>AAB?BB@BBBBDBBBCCEECC@DABA@CBAA@A??<A@CBB@BCCCCCCB?BCDCBB>BB>BBB<>>>?>8?>?;?CCDC3BB@B:99BBBBB=@?<<<=4:4:@EBB>BB@@@@@<@>BDD>EAA>ACCDDAAAABBBBBBBA@BBCBBABC>BBBB>CCC=@=@>B=>:
@ATNG8:04775:03157
GATGGTAGCAGACGTGACAGAGCGCCAGAAGATCAGGAACTCTAGAAGAATTCAGATTTTTAACACGAGAGTAAACGTAAAAGAAGGTTTTACAAGACTCACGTTAACAATATTGCAGCAGTACGCACACAATCGAAGCGCAGTAAGGATGGCTAGTGTAACTAGCAAGAATACCACGAAAGCAAGAAAAAGAAGTACGCTATTAACTATTAACGTACCTGTCTCTTCCGAAACGATGAGTACTGCGTCTCACTCTCGCCTACCATCGTTCTCCTTAAGTCT
+
555=:CBBBCBBBBABACCCCCCCC@CCD@CCBB;;8;<@@A;:9A>AC?B?ABA@@@@@.@<@@@997><;>?7;7;444&4;49.555&5994;>?==?>>>:=:<>;CCB<@@999>:<<<<===;@??A@@@7::?<?>>?<>?@9946<<>AAAB=A?A:>>?BB?BBB?@@@==6==<599===,9:5888==98<<:>4;;<<:>:77???<@@@?@??;?0/0>8>00/699<==BCCBB?@@ABCCCCDC?CCC>AACBC?BBB>A=?=?CBB
@ATNG8:04776:03146
GATGGTAGTATATCGCGTCGCTATCCAGAAGATCAGGAACTCTAGAAGAATTCAGATTTTTAACACGAGAGTAAACGTAAAAAGAAGGTTTTACAAGACTCACGTTAACAATATTGCAGCAGTACGCACACAATCGAAGCGCAGTAAGGATGGCTAGTGTAACTAGCAAGAATACCACGAAAGCAAGAAAAAGAAGTACGCTATTAACTATTAAACGTACCTGTCTCTTCCGAAACGAATGAGTACACATCGTCGTGTCGTGCTACCATCGTTCTCCTTAAGTCT
+
//6=8>CC;;;BBEGCCCDDCBBB<99:505=<555.5.59;99;;7;<:>9:=944444$438::;;888337-389;===+;?7;8@@B9B@BAD;<;BBBBB@B?BB?A;;6;ABBBBCCCBCBB;;;A<??:;6:@=?>?@@;A<A@?6:9?BBCAB?AAABCC???>?A@<@@@?A9:>=9?=@@@2@A?AAACC?>;;5;7<<<=188)8=@@B=A@??>>A=@<@BC>BBB?979AA999BBBAAAAA@@???<<>ABB?CCAA@<@??;?>A=AA99
@ATNG8:04792:03114
GATGGTAGCTCACGTACGTCACACGTACTCATTCGTTTCGGAAGAGACAGGTACGTTAATAGTTAATAGCGTACTTCTTTTTCTTGCTTTCGTGGTATTCTTGCTAGTTACACTAGCCATCCTTACTGCGCTTCGATTGTGTGCGTACTGCTGCAATATTGTTAACGTGAGTCTTGTAAAACCTTCTTTTTACGTTTACTCTCGTGTTAAAAATCTGAATTCTTCTAGAGTTCCTGATCTTCTGGAGATACACATGATACTCTACCATCGTTCTCCTTAAGTCT
+
@?AC@CCBBBCBBBBDAAACCCCCCCD@@@CC?AAAC=CC@C@BBCCCCC@BBBBA@D?CCCC?C?CABBBBBBB??>>>>1?B?BBCC<BBAA>??@=@B?>=>BBC?CCAAB@BB>B>>:>;>>===>>>;???@8<<=>>>>>>>?>@>?>?9;=><??=>=@>>>>@@@@<@@@@@5@<@<@@@@@.??877.999667DAAA:=ACC/B:;:A=B=>><>?>@>>==A<@?AAAA499A=>?<AADA<<;@>>>AA@@>>;A?<>=;><;8<495<:::
@ATNG8:04754:03180
GATGGTAGCGCACACATAGATACAGTAACTCATTCGTTTCGGAAGAGACAGGTACTTTAATAGTTAATAGCGTACTTCTTTTTCTTGCTTTCGTGGTATTCTTGCTAGTTACACTAGCCATCCTTACTGCGCTTCGATTGTGTGCGTACTGCTGCAATATTGTTAACGTGAGTCTTGTAAAACCTTCTTTTTACGTTTACTCTCGTGTTAAAAATCTGAATTCTTCTAGAGTTCCTGATCTTCTGGGTGTATCAGCGAGTATCTACCATCGTTCTCCTTAAGTCT
+
956>:?CCCCCCCCBBBCCCCCBBBCC?CCCAA?AAAE>CC?B@CCCBCCC>BAAA@3@?CBCB@C@CCBCBBBCC@@?@?@0@@<?AAB<DCBB@BBC?AC=@?BBBB?CCC@??CA>CCC=B>@@@ABB@A=BBCA9>>>>AA?>=>A@@>8898<::7:B<A<????>?DDD<@@@@@5@=D8<<>CC/A99;A:>9::==>=DC;AAAA.A8::A<A<AA;A>>>A>>9>:>@==:858<?A7::8;;;<///8879=AAAC6<<@@A:><>:=8=8>>>>
@ATNG8:04755:03184
GATGGTAGTATATCGCGTCGCTATCCAGAAGATCAGGAACTCTAGAAGAATTCAGAATTTTTAACACGAGAGTAAACGTAAAAAGAAGGTTTTACAAGACTCACGTTAACAATATTGCAGCAGTACGCACACAATCGAAGCGCAGTAAGGATGGCTAGTGTAACTAGCAAGAATACCACGAAAGCAAGAAAAAGAAGTACGCTATTAACTATTAACGTACCTGTCTCTTCCGAAACGAATGAGTACACATCGTCGTGTCGTGCTACCATCGTTCTCCTTAAGTCT
+
/77:28;;99455566>666?>?==8595599<<>;5;6?966==@8=<.4.////)/888'9+//;<<<<433:(334::::':<0626@@0<<<4:9995<=;;7;:;?;?AB8<;BBBBBBBCAA@A@;;7;AAB?BCCCCC::6;=A;;7;@A@BBBA=?998<=999489?;=88::+//:4////0'0A<=@A@@?7/-)-06666)-(-7...*0<<<@?>;=49=?8?A<<@<BBBAAA;00/::>>:<;::;===BB=??==>8>@A>A@C@??@A
@ATNG8:04756:03189
GATTAGTGTGTCTCTGAGCAGTAGTACTCATTCGTTTCGGAAGAGACAGGTACGTTAATAGTTAATAGCTGTACTTCTTTTTCTTGCTTTCGTGGTATTCTTGCTAGTTACACTAGCCATCCTTACTGCGCTTCGATTGTGTGCGTACTGCTGCAATATTGTTAACGTGAGTCTTGTAAAACCTTCTTTTTACGTTTACTCTCGTGTTAAAAATCTGAATTCTTCTAGAGTTTCCTGATCTTCTGGTAGAGCGTGCATATATCTACCATCGTTCTCCTTAAGTCT
+
;:<>554440/////;;/56;556<::;;//)/---(-/)/)////7993955555:5555/)/)///,,,---6366886'8:6<<>>2555/)//-(--(---:;<8==5444493444.4.55556;;?9??6626<<<>>=<>>99977//)///)//)/)44449999:.4/:99+9)/)/////$/:<<<39///97///5.5555$5::55166<<8=<;;;444)4.444544.499.55555//////777//4944.444447444.4.45:://
@ATNG8:04758:03173
GATGGTAGTATCTGCACACTCTGTCCAGAAGATCAGGAACTCTAGAAGAATTCAGATTTTCAACACGAGAGTAAACGTAAAAAGAAGGTTTTACAAGACTCACGTTAACAATATTGCAGCAGTACGCACACAATCGAAGCGCAGTAAGGATGGCTAGTGTAACTAGCAAGAATACCACGAAAGCAAGAAAAAGAAGTACGCTATTAACTATTAACGTACCTGTCTCTTCCGAAACGAATGAGTACGAGAGAGCACACGTGTCTACCATCGACCTCTAGAAGTCT
+
;69A;=BBEB@ABCBBBBCCCBDCC?@CB>BBBBBB?B?A@BCBBB@CC@B@???BDCF;AA>BEFBBAAACCC>CBBBCCC2BB?B?BCC;BBB?B@@@BBCAA?AACEBCCC>A@CBCCBBCBBCCCCCC@DBBB@BBBCCBCB?B@C9999DCCBBCB@ABCBCC@AA?BCC598788*9@@?@BABA/@@=9::?EBACC9:9:BC@5;7;?CCD@BA@@AAA>B?BCC>CBC@AA?BBBBABBBC>>?CB@>>>BBBBBA?B899@@<>:;D::7;>>=
@ATNG8:04760:03160
GATGGTAGAGTAGTCATGTGTATCTCCAGAAGATCTGGAACTCTAGAAGAATTTCAGATTTTTAACACGAGAGTAAACGTTAAAAAGAAGGTTTTGCAAGACTCACGTTAACAATATTGCAGCAGTACGCACACAATCGAAGCGCAGTAATGATGGCTAGTGTAACTAGCAAGAATACCACGAAAGCAAGAAAAAAGAAGTACGCTATTAACTATTAACGTACCTGTCTCTTCCGAAACGAATGAGTACTATAGACTATCTGAGACTACCATCGTTCTCCTTAAGTCT
+
:;:@>A>;@AA0//99/66;99////)/993:<:;;>;?7;;;@=;>8=B29:)4=9;;7;7'72/0/0//--77:17//)/<<<+==8<*999*5=B<@@@?=<<00+/)/:5:0525;;;A;:;BBBDCCAAA<@BAB>BDCABAAA=@==993:@:79><B>A@ABAB?BC<??C<@@898*6::4788888%695////8:;;>:949:551817;CBB=@@;::>@;?;??@;99:;@@@ACC?????A@@AB?@>@969=@AA<@@>9:3999385:5:;<<
@ATNG8:04765:03173
GATGGTAGAGTACAGTGTAGTAGACCAGAAGATCAGGAACTCTAGAAGAATTCAGATTTTTAACACGAGAGTAAACGTAAAAAGAAGGTTTTACAAGACTCACGTTAACAATATTGCAGCAGTACGCACACAATCGAAGCGCAGTAAGGATGGCTAGTGTAACTAGCAAGAATACCACGAAAGCAAGAAAAAGAAGTACGCTATTAACTATTAACGTACCTGTCTCTTCCGAAACGAATGAGTACTACTCTCAGAGACACACTAATCGTTCTCTTAAGTCT
+
59/;5::.---85--//5<<66;CC@BCB@@B@AAA=@?BABBBCC@CC?B?@??AAABB2A?BBAAAA?>?AA<749@@@@+=@;?.9:9*9992:9:959555.5:??<?CE=@ADCFBBCCCCGCDCEB@C@@@=@CBBBCBB>A>A;;7;BBBBCBB?BBB????BB@BBC>@@B;<5<@A?BCDCC3@A=@>?>@96<<1715<:;:?<>>BBB@CBAA@<<8<1788.77718?@ABBBBBBBBBBA@BB>??>>>7717-,,),,,,(,08678
@ATNG8:04785:03180
GATGGTAGCACACGAGATCTCATCGTACTCATTCGTTTCGGAAGAGACAGGTACGTTTAATAGTTAATAGCGTACTTCTTTTTCTTGCTTTCGTGGTATTCTTGCTAGTTACACTAGCCATCCTTACTGCGCTTCGATTTGTGTGCGTACTGCTGCAATTATTGTTAACGTGAGTCTTGTAAAACCTTCTTTTTACGTTTACTCTCGTGTTAAAAATCTGAATTCTTCTAGAGTTCCTGATCTTCTGGGTGCGCTACAGTCTCTCTACCATGTTCTCCTTAAGTC
+
@@;<65:<<@BDCCCCCCAABBB=BCBBBCBB?BCCC=CC?C@AA@BCCB?A@@;;:)4.444;457>?;544;;;<ABD>C1CC@BBB@3@B@@<?A@<@A599<BAA;=@BBCABB=@;A=B=>====;:;9==877-8=<==@???;;;>;78//5///(//)/49:?A>;;7:49::;;.=8>68:AAA.==///)/88//.///;7;;;;,8///>6>3;:6:B@@>>>=B7;;BABE7;<??:??@A@===9///=<<@@AB<>8:=1732-2070,*(
@ATNG8:04791:03190
GATGGTAGCATCATGCATATCTCACCAGAAGATCAGGAACTCTAGAAGAATTCAGATTTTTAACACGAGAGTAAACGTAAAAGAAGGTTTTACAAGACTCACGTTAACAATATTGCAGCAGTACGCACACAATCGAAGCGCAGTAAGGATGGCTAGTGTAACTAGCAAGAATACCACGAAGCAAGAAAAAGAAGTACGCTATTAACTATTAACGTACCTGTCTCTTCCGAAACGAATGAGTACGTGTGCGACGTGTCTCCTACCATCGTTCTCCTTATGTCT
+
489<8=BBBABBBBCCBCDCCBBBF@BBB?CCCC:::;=@@BCBBB@BB>B?DCCBBBBB3B?BBAAABAAABD9@@::;:.9B<@*000&//0)/:<:<DB;;:;@A?=@@@<ABAABCBBBCCDB;;9@=@AAB@B@@@@@@A>B>B;::;DBBBCCD@CCCBB@<@><0009=;0938876<>CCB1BB>@789@@A??<;<??@@<@<@?BBF@@@ABBFF?A<AC@6@00-0;@@CCBBBB????BAAA@A@??::=<97655>:>?A@B?BBGCBB
@ATNG8:04796:03192
GATGGTAGCACACGAGATCTCATCGTACTCATTCGTTTCGGAAGAGACAGGTACGTTAATAGTTAATCGTACTTCTTTTTCTTGCTTTCGTGGTATTCTTGCTAGTTAACTAGCCATCCTTACTGCGCTTCGATTGTGTGCGTACTGCTGCAATATTGTTAACGTGAGTCTTGTAAAACCTTCTTTTTACGTTTACTCTCGTGTTAAAAATCTGAATTCTTCTAGAGTTCCTGATCTCTGGCGCTCTGTCACGTCTGCTACCATCGTTCTCCTTAAGTCT
+
ABBC?C;69>=BBCCCDCCHJIB>ABBDDCCC@BCCC>CC@C@BBCCCBB?BBBBB>A@BCDD?A?BCAA<CC=???=?)@A=@AAA<ABCC@B@@=@@0//::88588;DCCC<>=B8C?ACCDC====ED>>;;::??@??;==>A@@9945=>5;<<A<?AA@BBBBB>A????5??C=?>DDD177BBB:AABBBACB@?>@ECD3BAABC>A=AB=AABCCCCAEACBCBBBAACBBCBCB;;<CCAAAAAABBBA=@A@@@;<;;=@=A=A;;;
@ATNG8:04797:03199
GATGGTAGTATATCGCGTCGCTATCCAGAAGATCAGGAACTCTAGAAGAATTCAGATTTTTAACACGAGAGTAAACGTAAAAAGAAGGTTTTACAAGACTCACGTTAACAATATTGCAGCAGTACGCACACAATCGAAGCGCAGTAAGGATGGCTAGTGTAACTAGCAAGAATACCACGAAAGCAAGAAAAAGAAGTACGCTATTAACTATTAACGTACCTGTCTCTTCCGAAACGAATGAGTACTGTATCTATGTGTGCGCTACCATCGTTCTCCTTAAGTCT
+
?;<D;BCBBBBCCCCFCBCCIBBBC@CCC?CCFBBB>B?CCCBAAD@CC?C?BC@@@BBC3BACBADCCCCBAA;::;CBBC5CC@E7;;;6;DJACCCCCBC;;:;?BC?CBB@BBDCCECCBBBDCCCBC@CC??<@ABBCDCC>C@CBB@BCCCCAB@?CCCAAB?AA>CCE?AA???8=>==BDDCC3BB?ABABB@@@D;@<??>><>;>ABBB?BBAAABB@C?BBF=BBB?ABBDCBB888BBBBAAACBCBAB@@AA<A???E689?;?:><>>>>
@ATNG8:04806:02563
GATGGTAGTGTGTCTCTGTGAGTAGTACTCATTCGTTTCGGAAGAGACAGGTACGTTAATAGTTAATAGCGTACTTCTTTTTCTTGCTTTCGTGGTATTCTTGCTAGTTACACTAGCCATCCTTACTGCGCTTCGATTGTGTGCGTACTGCTGCAATATTGTTAACGTGAGTCTTGTAAAACCTTCTTTTTACGTTTACTCTCGTGTTAAAAATCTGAATTCTTCTAGAGTTCCTGATCTTCTGGCTCTCGTAGACAGATACTACCATCGTTCTCTTAAGTCT
+
5<==<ABB@?@ECCBBBDCCBBDCCB@@@A@@=@BCC?CD?C?BCBABBC@BCD:;8;=ACCC@B@CECBB@?AA<;;;;;*;:455>A4@BCC@BBF>BB:;;CBCC@BBDCCCCC?BBB@D?CCCJBBAA=?@BB>BBBCCAAAB;;;BBCCDACCBACCAG@BAAA@BBDJ@CCCBB:B?B?@@@@@0@AAAA;@::;@A;<<A?CCCC5C;;;B?B@CC@AAA;;;C@C?BCC@@@?B@A?ACCDABABBDCAABDCBBBB?AA=8868...*.6:@AB
@ATNG8:04806:02573
GATGGTAGCGCACACATAGATACAGTACTCATTCGTTTCGGAAGAGACAGGTACGTTAATAGTTAATAGCGTACTTCTTTTTCTTGCTTTCGTGGTATTCTTGCTAGTTACACTAGCCATCCTTACTGCGCTTCGATTGTGTGCGTACTGCTGCAATATTGTTAACGTGAGTCTTGTAAAACCTTCTTTTTACGTTTACTCTCGTGTTAAAAATCTGAATTCTTCTAGAGTTCCTGATCTTCTGGTGAGATATGCATGATGCTACCATCGTTCCTTCTGAGTCT
+
B>CC@C@A@A?CCCGDCCCDFCCBCCCDBBCB?B@@@;@B@CADCCIICB@BCCA@<?8ACBA<B@CBBBBBBBB?A@AAB5BD@DCGE>:;;C?CAA=AI?CCADCB@CCGGCCCCACEC?@=AB:;:CBA;AA::4;AA@@AAABBAABBBBB?CBB?;;9;?BAACBBCBB7;;@@@7@=@=@@AA@,@ABBC;@@CCCAAAAA5;;<;*;C@@A?A=AF>BBCBBBB@B?BCABBB?;<=?CCCCBCBBBBCBBABBBCCC8;;;;C?B@B@CC@A@@A@
@ATNG8:04811:02569
GATGGTAGGCGTGTGAGAGTCTGCCCAGAAGATCAGGAACTCTAGAAGAATTCAGATTTTTAACACGAGAGTAAACGTAAAAAGAAGGTTTTACAAGACTCACGTTAACAATATTGCAGCAGTACGCACACAATCTAAGCGCAGTAAGGATGGCTAGTGTAACTAGCAAGAATACCACGAAAGCAAGAAAAAGAAGTACGCTATTAACTATTAACGTACCTGTCTCTTCCGAAACGAATGAGTACGTGTGCGACGTGTCTCCTACCATCGTTCTCCTTAAGTCT
+
:9:B;EGD@CABBBDCCCCCCBBBC<BCCACCBAAE?@=ABBBBBB>BB?B@CDBBBCCC1@=@BBABBCAA@F<@>00000(00*0;@>@5;:>=BBA@DCBB?<@;>>:>>=8<<??>@@@AD>>=>>>B<@>::7:>=>A<8838;?AC?BB>>?BBA=AAAABB>BB@BBD<>>BBB7>9<6;;:::*7818===B@@@@=B=B@@@<@<@?88;=A=;<???<@<:::3:AA?@>>@000@@@@=@>AAAA???@A<AAA<@@???=@@@=A7:7:@@=
@ATNG8:04819:02593
GATGGTAGATACTCGCTGATACACCCAGAAAGATCAGGAACTCTAGAAAGAATTCAGATTTTTTAACACGAGAGTAAACGTAAAAAAGAAGGTTTTACAAGACTCACGTTAACAATATTGCAGCAGTACGCACACAATCGAAGCGCAGTAAGGATGGCTAGTGTAACTAGCAAGAATACCACGAAAGCAAGAAAAAGAAGTACGCTATTAACTATTAACGTACCTGTCTCTTCCGAAACGAATGAGTACGTGTGACGTACGTGAGCTACCATCGTTCTCCTTAAGTCT
+
4499.4445::;<;6666;<<=@@@7>>?=4=7///727398:33337(3;5:5;;3337777#3,37398;89998/33444444#4<6;.555&5;;9>@>CB995=2929?59==055:::;;==B@699=9=99944.444;444;-/)0/0)/7777/55:>AA<<B9ABA887<=;777)7;;58A>>>.37/3333889;;5;02267.5/56=<C8@554/88)0)///(/6616;97878///66:::>====>:5----(--//94;;;482827777
@ATNG8:04822:02566
GATGTAGCACGACACGACGATGTGTACTCATTCGTTTCGGAAGAGACAGGTACGTTAATAGTTAATAGCGTACTTCTTTTTCTTGCTTTCGTGGTATTCTTGCTAGTTACACTAGCCATCCTTACTGCGCTTCGATTGTGTGCGTACTGCTGCAATATTGTTAACGTGAGTCTTGTAAAACCTTCTTTTTACGTTTACTCTCGTGTTAAAAATCTGAATTCTTCTAGAGTTCCTGATCTTCTGGACAGAGTGTGCAGATACTACCATCGTTCTCCTTAAGTCT
+
CCCCC>BBB@?;DCDBB@;66=BBCCCDCCC@CDFH>AA@CADEDCBBB@BCBBB=@=@CBA?B?CBBBA@@<=877737$373>:99.8@@??BBB?BC<??CCCC?BBBAAACB?B?A=D<AAAAA?>><>:::6::@@@@>>>A@??=<<;3:;:6;A<A=B@=>==@==:>>?CB;B=B=>>>>>/>===@7?88888>=>>;????/????A<A8>><@@AA???<>;>>===C6;;;<@@CA;;;==>??@@===??>:>>;;;8=><6:6:7=7//
@ATNG8:04833:02592
GATGGTAGGCGTGTGAGAGTCTGCCCAGAAGATCAGGAACTCTAGAAGAATTCAGATTTTTAACACGAGAGTAAACGTAAAAAGAAGGTTTTACAAGACTCACGTTAACAATATTGCTGCAGTACGCACACAATCGAAGCGCAGTAAGGATGGCTAGTGTAACTAGCAAGAATACCACGAAAGCAAGAAAAAGAAGTACGCTATTAACTATTAACGTACCTGTCTCTTCCGAAACGAATGAGTACGATGAGATCTCGTGTGCTACCATCGTTCTCCTTAAGTCT
+
?@AB><AC@CCCCDDC@BACBBBBD>CCC@CCBCCD@D?BBBBBCC?BB?B?BBBBBCCC3CAAAAAAACCBBB=A?<?;=;.=A>A8???5?@B?BBBBBBBBB?><>@;?::5:??BBCDC@??BBBD@><>>CCACCCCCECC>A=ABB?BCDDDCCC?CCCBCC@DD@BBC?CB@A@;@@?=:;:::)9818?A@AABBB@B?BBCC?B?BBABB@CBABA995:?BAB<ABB@BCGICCCCCDCBBBBCCCCCBB@@ABA>ABCCC?CCC?B?B?BBBB
@ATNG8:04845:02582
GATGGTAGTAGTACACTAGTCATACCAGAAGATCAGGAACTCTAGAAGAATTCAGATTTTTAACATCGAGAGTAAACGATAAAAAGAAGGTTTTACAAGACTCACGTTAACAATATTGCAGCAGTACGCACACAATCGAAGCGCAGTAAGGATGGCTAGTGTAACTAGCAAGAATACCACGAAAGCAAGAAAAAGAAGTACGCTATTAACTATTAACGTACCTGTCTCTTCCGAAACGAATGAGTACATAGATATACGTATAGCTACCATCGTTCTCCTTAAGTCT
+
=84;.49;?@;;6<<<=<666;:::8=@A;:@AA;;6;499A>B<B>=>8@89;;;4999'83:>555;;9::99*////////$/818-333&379388888::;;487;;;>><7;99:?CBCGGDCB@@@C@BB@@>@BBACCBB?B?CBB?BB;;<BBB@CCBBCA?CD@BBB<>>BCA7>8949BCCC3BB?BAAABA>==5:7;ABB:>:=>BBB?BD@@@;;6;=>@A9@@@;:::ADCCCBBBBBCCBBBCCCAAA?@@<AB@?A?BBC?C?A>A997
@ATNG8:04804:02649
GATGGTAGGCGAGAGTGAGACGCAGTACTCATTCGTTTCGGAAGAGACAGGTACGTTAATAGTTAATAGCGTACTTCTTTTTCTTGCTTTCGTGGTATTCTTGCTAGTTGCACTAGCCATCCTTACTGCGCTTCGATTGTGTGCGTACTGCTGCAATATTGTTAACGTGAGTCTTGTAAAACCTTCTTTTTACGTTTACTCTCGTGTTAAAAATCTGAATTCTTCTAGAGTTCCTGATCTTCTGGATATGAGTGACTCGTGCTACCTTCGTTCTCCTTAAGTCT
+
;56>:?AB?BKBBCBBBBCBBBAGGCBBCC::::BBD>BB@D@CBBBBCD?BBCCC@C?A?CE?B?BBBCBBCBB?BBBCC3BB>BBBC;CCBB>B<<7>?>?@?A>>999BCCD>=:>DD<A;>?888A>>9>ABA376??@???AAA@@>>>A<>>><@@=@;@@@@AAAAA=>>>??2>4:488888(8>::;1;;;;;;===@9====.<@A>>;>=BC:>>>>?>?:=:>?A==@-//@9====@<;;@@@CB>>>?A>:6:6<;;*//3-3-343---
@ATNG8:04811:02655
GATGGTAGAGTATCATTGTGTATCTCCAGAAGATCAGGAACTCTAGTAAGAATTCAGTATTTTTAACACGAGAGTAAACGTAAAAAGAAGGTTTTACAAGACTCACGTTAACAATATTGCAGCAGTACGCACACAATCGAAGCGCAGTAAGGATGGACTAGTTGTAACTAGCAAGAATAACCACGAAAGCAAGAAAAAGAAGTACGCTATTTAACTATTAACGTACCTGTCTCTTCCGAAACGAATGAGTACGTATGACGTACGTGAGCTACCATCGTTCTCCTTAAGTCT
+
88=@399999:4///0)/7/559;<<.44/)/-----38(444444//7<<7;)/////::::':3555;;;<==<<3<//////$//2509::+://)/7778:<;;4;2;;-73;28989;;;@@ABB@@>9;69>><5555;<>;<4505--).---7838>?9;;?>>=98:*//38(///891867133333$3718:=::66222'227997;A497BB>8<B99::;5;49:>6=4924444549<<=<====>;?????000??9;998A9>?@6>070887;
@ATNG8:04831:02658
GTTGGTAGCACGACACGACGATGTGTACTCATTCGTTTCGGAAGAGACAGTTACGTTAATAGTTAATAGCGTACTTCTTTTTCTTGCTTTCGTGGTATTCTTGCTAGTTACACTAGCCATCCTTACTGCGCTTCGATTGTGTGCGTACTGCTGCAATATTGTTAACGTGAGTCTTGTAAAACCTTCTTTTTACGTTTACTCTCGTGTTAAAATCTGAATTCTTCTAGAGTTCCTGATCTTCTGGATACACTCATGTGCACCTACCATCGTTCTCCTTAAGTCT
+
AA<C@DDCBBC@<ABABCB;6;CCCCBCBCBB?CCEE>CC?C@CDDBBBDD?BBCC?B>ABBB@C@CCBAABDACACCCCC3BB=A<>?8?B@A?BBA=@@597@A@@=A>??CCBB>CCA:A;AA>>>??A;AAAD676=:::@@@@AAA===A<====BC<?<???@ABB@@;???DD5B=B==:999*:9333)--3---776:0877'2999;5=68828>;;99=:@3=?>>>B:==D=AA@@A=>><;;A@@?<5222-,,,,7099=4=6><?AAA
@ATNG8:04798:02686
GATGGTAGCGCACACATAGATACAGTACTCATTCGTTTCGGAAGAGACAGGTACGTTAATAGTTAATAGCGTACTTCTTCTTCTTGCTTTCGTGGTATTTTTGCTAGTTACACTAGCCATCCTTACTGCGCTTCGATTGTGTGCGTACTGCTGCAATATTGTTAACGTGAGTCTTGTAAAACCTTCTTTTTACGTTTACTCTCGTGTTAAAAATCTGAATTCTTCTAGAGTTCCTGATCTTCTGGGTGTATCAGCGAGTATCTACCATCGTTCTCCTTAAGTCT
+
@@AB9=BDBBBCCCCCC;<<DBBAABBBBBAA;@;;;/9@.906<<@<;?6;>=BB@D@CCDC@C@CCCCCBIBB@BG@CB?AA=A@@=6@;:9.944999'9>>CBC?BBBBC@??999D@C>BB???????A?9;6ACBGHDDDDDFEDC@@@?C;;:;E@C@CBBBBBBBB?DBCBB7B7;8;CBBB2BB@@@;AAABBBCBCB@CCBC2AAABB?B@BB@CBBCBBB?B?BCBCCC?B;;;0;@ABABEBABBABAACCCCFBCBBB?ACC@D@C@CBAA
@ATNG8:04813:02708
GATGGTAGCTCTGCTCTGACTCTCGTACTCATTCGTTTCGGAAGAGACAGGTACGTTAATAGTTAATAGCGTACTTCTTTTTCTTGCTTTCGTGGTATTCTTGCTAGTTACACTAGCCATCCTTACTGCGCTTCGATTGTGTGCGTACTGCTGCAATATTGTTAACGTGAGTCTTGTAAAACCTTCTTTTTACGTTTACTCTCGTGTTAAAAATCTGAATTCTTCTAGAGTTCCTGATCTTCTGGGTGCGCTACAGTCTCTCTACCATCGTTCTCCTTAAGTCT
+
;55>9=969===?@;AAACDGCCBCA@@BBBB?BCCE>BC@C?BCBBCCCACCCDB@C@CBCC>A?BCCCBBA:;599;:;*4;7;<<@:?AA@495@49A;@@@BBD@BBBBCBCF@CCB?B@HHDCBBBB@BCHG@CBBCBCBBBA@ACBA@@?BBB?@@=@>A@@BCBBBB7;;AAA7A>C>;;<<;*;BCCC>CBAACAC@@@=@BAB5BBBAC?B@BB@BBBBBBB?B?AAABBA?BBCD>CCEDECBCBCCCCA@@@BB?BCCBCABBBACBC@DDCB
@ATNG8:04822:02706
GATGGTAGCGCACACATAGATACAGTACTCATTCGTTTCGGAAGAGACAGGTACGTTAATAGTTAATAGCGTACTTCTTTTTCTTGTCTTTCGTGGTATTCTTGCTAGTTACACTAGCCATCCTTACTGCGCTTCGATTGTGTGCGTACTGCTGCAATATTGTTAACGTGAGTCTTGTAAAACCTTCTTTTTACGTTTACTCTCGTGTTAAAAATCTGAATTCTTCTAGAGTTCCTGATCTTCTGGAGATATCATCAGCGAGCTACCATCGTTCTCCTTAAGTCT
+
44445<?ABBCBBBBBCFHCKCAAAC@@@CCD@AA@D>BB7905;;:<BC?BBBBC@D@AAAB7;7;BA9;;9;?:90000$/>60//>;5:7;;8<::7:C;>>ABCBACEGHCCCC@BCB@C@BCCCCCCC@CCDD@CBBBCCCCCCCBCDBCB<B::9;B@D@BBABCCCBB?BBDEF;E?@=99999*9@@AC=BBDEECBBBB?BCCC5CCCBB@B@CE@CCDDB@@<@?CCBBDC@CBB?BCCCCC@@DDCDCCBAABCC?B@@@D@BAA>@=@@BBBB
@ATNG8:04825:02701
GATGGTAGCACGAGTCACTCATATCCAGAAGATCAGGAACTCTAGAAGAATTCAGATTTTTAACACGAGAGTAAACGTAAAAAGAAGGTTTTACAAGACTCACGTTAACAATATTGCAGCAGTACGCACACAATCGAAGCGCAGTAAGGATGGCTAGTGTAACTAGCAAGAATACCACGAAAGCAAGAAAAAGAAGTACGCTATTAACTATTAACGTACCTGTCTCTTCCGAAACGAATGAGTACGATGAGAGAGCTCTCTCTACCATCGTTCTCCTTAAAGTCT
+
444;8<BBBAA@;;><@@@695<=@8BBD?CCCBCC@CACEGGCCC?CB@C>A@AA?BAA+<458=BBDC???E=@@BA?@@*9924399;0;AD=B99:BBDCD@D@DE@B@A>@@BCBBCCCCCBABABB?CC;;7:A?7:8/0*/5;0946><<???@?BCBBAA<:949@>8??@?B8??B=@ABBB2@A?A???AA>??1818>86057::ABB>;;:@@9:59;99:58??:?@@@@@?AA999A@B@AAB>==@@;;;=;;:?C?AA@;?388)8<88
@ATNG8:04841:02664
GATGGTAGGCGAGAGTGAGACGCAGTACTCATTCGTTTCGGAAGAGACAGGTACGTTAATAGTTAATAGCGTACTTCTTTTTCTTGCTTTCGTGGTATTCTTGCTAGTTACACTAGCCATCCTTACTGCGCTTCGATTGTGTGCGTACTGCTGCAATATTGTTAACGTGAGTCTTGTAAAACCTTCTTTTTACGTTTACTCTCGTGTTAAAAATCTGAATTCTTCTAGAGTTCCTGATCTTCTGGATATGAGTGACTCGTGCTACCATCGTTCTCCTTAAGTCT
+
;59>:=BB@CBCCBBCCCFCBCCFCCCCEDAA?BCCC>CC@B?BBBDDCC?BB@@B?A>CACA>A>AAABCCCBB@BBBBA3@B?BBBB>BBBB>BBB>BC=@??A><9>>BBCDAA=A??:A<AA???><>;@??=8==>===A@@@@>A:::@=>>><??:>;>@@@@AAAA;@@@BA5A;><>@@@>/@A7770889///889;3999:+;>??C=A=??<?@@@@@@;@;?AAA??;??@<A@>>>@???@@@AA??>>>A=A???@=?>><?9><???B
@ATNG8:04845:02686
GATGGTAGGACGAGCGTTAGAGAGGTACTCATTCGTTTCGGAAGAGACAGGTACGTTAATAGTTAATAGCGTACTTCTTTTTCTTGCTTTCGTGGTATTCTTGCTAGTTACACTAGCCATCCTTACTGCGCTTCGATTGTGTGCGTACTGCTGCAATATTGTTAACGTGAGTCTTGTAAAACCTTCTTTTTACGTTTACTCTCGTGTTAAAAATCTGAATTCTTCTAGAGTTTCCTGATCTTCTGGATATGAGTGACTCGTGCTACCATCGTTCTCCTTAAGTCT
+
@?@?7;=B<CCCDCC:99<BBCCD@BBBBCAA@BCCD>CC@D@CBBBBCC>AAA::8;@BBBC@D?BBBBB???B??????.=A=ABBB=BB??=?AA=AC<>>AA>=;?@AABCBB?BAA=@<@@>>=@@A=A@@>:;;=>>>D::;AAA???@;=<<88808:?>??????@5;;>>?2><@;?>DDD/?>@@@:A@?767@>==8=CCC.;:>>@<A<@@<>>>??@@A:A<AA???A9><D=A@:;:A>>>A@@@D????A;5;888=16585;5;499@A
@ATNG8:04804:02757
GATGGTAGTGTGTCTCTGAGAGTAGTACTCATTCGTTTCGGAAGAGACAGGTACGTTAATAGTTAATAGCGTACTTCTTTTTCTTGCTTTCGTGGTATTCTTGCTAGTTACACTAGCCATCCTTACTGCGCTTCGATTGTGTGCGTACTGCTGCAATATTGTTAACGTGAGTCTTGTAAAACCTTCTTTTTACGTTTACTCTCGTGTTAAAAATCTGAATTCTTCTAGAGTTCCTGATCTTCTGGTATGACTAGTGTACTACTACCATCGTTCTCCTTAAGTCT
+
;:;=@CCEDD??ACBBBCACDCCCCCCCCCBA?ABCD<AA=A@CCCBBDC?CDDCC?CADCBB?B@CCCCBBBCDBCCCCC1BCACBBE>CCBB@BBB@CEAEDCBAA=ABCCCCDD@DCC?B?CCCCCBBB?CDDC?BBCBCCCDDCCCCAABC@CBA=BC@D?AABBCCCCD=B::;:.;>C<@@@@@0@CCCC=BBCCDDDBBA4;;;;*;@@BCACACCACDCCABB?B@CCCDBB?BBC@EECCBBACCEECCCEECCCC@DCFBB@BBC@C@D?C@??
@ATNG8:04810:02753
GATGGTAGTCTCAGATAGTCTATAGTACTCATTCGTTTGGAAGAGACAGGTACGTTAATAGTTAATAGCGTACTTCTTTTTCTTGCTTTCGTGGTATTCTTGCTAGTTACACTAGCCATCCTTACTGCGCTTCGATTGTGTGCGTACTGCTGTAATATTGTTAACGTGAGTCTTGTAAAACCTTCTTTTTACGTTTACTCTCGTGTTAAAAATCTGAATTCTTCTAGAGTTCCTGATCTTCTGGACGACGCGCACTGACACTACCATCGTTCTCCTTAAGTCT
+
;BBB@CCCCCCCBBBBBCCCCCCBBCDEGB@@?@CCE>D@D@CBCCCCC@CDC@@?@ACCFD@C@CBBBDBCBB=A@@@?0@@=@ABB<BCBB?BCC?BB7;;BCCEADBCCCCCC?B;;;;@DCCBBCCC@CCCC?BBCCCA@@CCCBBCCCC@@@?@BC?C@CCCDBCCCC?BBCGF;B?B=;::::*:AABB>BBB@AAAAAA5;;;;*;AAAA?A?BB@CBBBBCB@C@CBAACC@CCDACD:;:BB@@A;;;BCCBCCE@CCBBB@DCD?B?C@CBAA
@ATNG8:04811:02718
GATAGAGAGACTGTAGCGCACCCAGAAGATCAGGAACTCTAGAAGAATTCAGATTTTTAACACGAGAGTAAACGTAAAAAGAAGGTTTTACAAGACTCACGTTAACAATATTGCAGCAGTACGCACACAATCGAAGCGCAGTAAGGATGGCTAGTGTAACTAGCAAGAATACCACGAAAAGCAAGAAAAAAGAAGTACGCTATTAACTATTAACGTACCTGTCTCTTCCGAAACGAATGAGTACGATGAGATCTCGTGTGCTACCATCGTTCTCCTTAAGTCT
+
ABCDBBBCCCDCCBBCCBBA@@=@EE@CDDCDC@C@BBBBBBC@FE=@>@BCDCCDC1A>BCCCA@????>:>BCJDDC3CD@C@CCC<CCC@CBBBCCCCC@B@BC@BBB=@@??AGCGCCCDBBBBA?AB@@=;;:??BBG@C@BBB?CBDDCCBB?BBB@@??B@;9:93999999*9<<9999997$798952598<<=57456<<5><::@@@=@A@@CAA=A?BBB>BAB@BABCBBBBBBBBBBB@>>>???===AA7;;>>>=A?>:>5:5:?<=
@ATNG8:04821:02759
GATGGTAGCTCTGCTCTGACTCTCGTACTCATTCGTTTCGGAAGAGACAGGTACGTTAATAGTTAATAGCGTACTTCTTTTTCTTGCTTTCGTGGTATTCTTGCTAGTTACACTAGCCATCCTTACTGCGCTTCGATTGTGTGCGTACTGCTGCAATATTGTTAACGTGAGTCTTGTAAAACCTTCTTTTTACGTTTACTCTCGTGTTAAAAATCTGAATTCTTCTAGAGTTCCTGATCTTCTGGGCAGACTCTCACACGCCTACCATCGTTCTCCTTAAGTCT
+
CBBB@CBCCCDEBBBBBCCCDFCCCCCCBBBC@CDCE?AA>@@BBCCCCC@CCCDD@B=CCCD?C@CCCCCCCCC>;;::9*:B=A@@@;@BBB@BII?DC9;;;CBD@FFBAADCCACCC@C?CCCBB;;;@AACD?ABCBBBDCCCBBBCCCC@BBB@CC?B@BCCBBBCCC>B;;;;.;>C>;;;;;*;ABBC>CCEFHKDBBA5;;;;*;@?@B@BADDACDCCCBB@B@CBABAA=A:;;7;CCCDBCCBBBCBCCBCBB>BBBBBACCC@C@B@BCCC
@ATNG8:04823:02731
GATGGTAGGCGTGTGAGAGTCTGCCCAGAAGATCAGGAACTCTAGAAGAATTCAGATTTTAACACGAGAGTAAACGTAAAAGAAGGTTTTACAAGACTCACGTTAACAATATTGCAGCAGTACGCACACAATCGAAGCGCAGTAAGGATGGCTAGTGTAACTAGCAAGAATACCACGAAAGCAAGGAAAAGAAGTACGACTATTTAACTATTAACGTACCTGTCTACTTCCGAAACGAATGAGTACGATGAGAGAGCTCTCTCTACCATCGTTCTCCTTAAGTCT
+
BCCE@DBA>@@BABABCCBCBCCC@8@CC:BBBD;;9;=@BC@ABD@CC::8;BB;:;:5;?BABB@??====6==?>@@6>@9=3989(83><;<88::;:94;:;848//+/<<<==>=>C>====:96///<7/88A==>B=B=AAC@BBBAAABB?A@A>>><?B?BBD<?>ACD>BBA=B<<>;1:<8979=9:8:888)8:::;;8=8>>?@B>AA>;788<7=9>>@:ABB?CCDC::9AA@@@==>???A@@@A@@==9==?AA=A??<?6;5;>>?
@ATNG8:04833:02716
GATGGTAGCACGAGTCACTCATATCCAGAAGATCAGGAACTCTAAGAAGAATTCAAGAATTTTTTCAACATCAGAGAAGTAAAACGATTAAAAAAAGAAGGGTTTTTACAAGACTCACGTTTAACAATATTGCAGCAGTACGCACACAATCGAAGCGCAGTAAGGATGGCTAGTGTAACTAGCAAGAATACCACGAAAGCAAGAAAAAGAAGTACGCTATTAACTATTAACGTACCTGTCTCTTCCGAAACGAATGAGTACGAGAGTCAGAGCAGAGCTACCATCGTTCTCCTTAAGTCT
+
///:57785-///7779;=<<666@:???9;;<<<:7<455555.55.4;.4.//)//)/////#//27:7//4444.33899&3333-333333"37,33(3;;;'333.3397333337.7177,32615558AAA@??BBCCCCD?AA>>;?BA@?@9927178807>@A>=>E?BABA??:9818??<AAAAD:?::4:=>><)330......27727/556616055AAB9C>B@B@@=A=@?C9A;;6;==??>??<;::00067//////:;=<7<<<::/33;6;6@;?>>=
@ATNG8:04835:02731
GATGGTAGTGTCATATGAGAGTGTGTACTCATTCGTTTCGGAAGAGACAGGTACGTTAATAGTTAATAGCGTACTTCTTTTTCTTGCTTTCGTGGTATTCTTGCTAGTTACACTAGCCATCCTTACTGCGCTTCGATTGTGTGCGTACTGCTGCAATATTGTTAACGTGAGTCTTGTAAAACCTTCTTTTTACGTTTACTCTCGTGTTAAAAATCTGAATTCTTCTAGAGTTCCTGATCTTCTGGACAGAGTGTGCAGATACTACCATCGTTCTCCTTAAGTCT
+
:;;@<@55445<;;;@@<<<///9:/55=665;>>?A7<<5:055<99;;6;;<<<;>:<<55.54555:9;999444444$4;79:;@/557727//)/7)//;;;;8<<><;;;@>9:9@C@C:;9@@@@=BA9:4:@@;;;::A@@@B@@@C@D@@=;;49<@AABBBBAB<@;9:9*929299999'9:9;:.999?59955949999(9:///49,//8<<<=;;;7;:===>A;6:9925;;;<669@9=9955559994:9945.555.5.5.5::<
@ATNG8:04840:02714
GATGGTAGATACTCGCTGATACACCCAGAAGATCAGGAACTCTAGAAGAATTCAGATTTTTAACACGAGAGTGAACGTAAAAAGAAGGTTTTACAAGACTCACGTTAACAATATTGCAGCAGTACGCACACAATCGAAGCGCAGTAAGGATGGCTATGTAACTAGCAAGAATACCACGAAAGCAAGAAAAAAGAAGTACGCTATTAACTATTAACGTACCTGTCTCTTCCGAAACGAATGAGTACTGTATCTATGTGTGCGCTACCATCGTTCTCCTTAAGTCT
+
;54<05596@ABCAAACFCBA@CCC<B<<7:AC<;;4:249<BBBC?BB@B?CBAAADDD2A?CCB>>?A??9;6;A???<?+?@<><???8@BB?AB@@@>B@A=@>;;2:99;@@@BC:9:@@A@BABBB?C<;;=B;;;CCCC@D=B<<5;BA@@@B@CDECBB@BC?:::?B@@=?,000*000000%.:6;0//=:>>>;=8;8;=8?===DDD@B@@BCCC?B?@><5<00+000::7?B;::::34438;99:@;4446=?>8;8;==3949=??<:
@ATNG8:04840:02756
GATGGTAGTGCGTGAGAGAGAGACCCAGAAGATCAGGAACTCTAGAAGAATTCAGATTTTTAACACGAGAGTAAACGTAAAAAGAAGGTTTTACAAGACTCACGTTAACAATATTGCAGCAGTACGCACACAATCGAAGCGCAGTAAGGATGGCTAGTGTAACTAGCAAGAATACCACGAAAGCAAAAAAGAAGTACGCTATTAACTATTAACGTACCTGTCTCTTCCGAAACGAATGAGTACATAGATATACGTATAGCTACATCGTTCTCCTTAAGTCT
+
@ABD?BBBCCDBBBBBBBDDCCCCC>CCD@CCBBBB@C@BBBBBBC?BC?B?BBBAAAAA+@?CCBBBBBBAAA8?>;<;;;$9;7;2555&5<<7=B=CCCCCD@C?CC@CBB?BBBBCCCCCBBCCECCC@BBBC@BBCCCBBB?C@CBB@BCBCDCCC@CAAABB@BB?BBA?AA@@@8??@@@@@(@@=@:::A?=9949>ABBB>A>BC@@@:>>@@@@C<A<>>>9>AC?<<<=::;==>@@@??>>>=>>???@@@@@?AA<@??;?1838>>>
@ATNG8:04845:02723
GATGGTAGCACGAGTCACTCATATCCAGAAGATCAGGAACTCTAGAAGAAATTCAGATTTTAACACGAGAGTAAACGTAAAAAGAAGGTTTTACAAGACTCACGTTAACAATATGCAGCAGTACGCACACAATCGAAGCGCAGTAAGGATGGCTAGTGTAACTAGCAAGAATACCACGAAAAGCAAGAAAAAGAAATTACGCTATTTAAACTATTAAACGTACCTGTCTCTTCCGAAACGAATGAGTACTATGTAGAGCTCTATACTACCATCGTTCTCCTTAAGTCT
+
4<::5<:::::<<=<<966599:55.5:;75555557<7666<;54.499)46;;:4444&453////////67./45>>>>+6604.555&555.55555/;//)/3//)/79444::55//:0//99//,5:::7655<<@=?<>:>9979@@=:9:@<?BB@@@?BB?BB=/333333+3;;8===<;'333(3177;32222(2;.2226+22'2599<8<;999//+/498815663///6::;<777?>=8888222..77..).77.2+225+2+238555
@ATNG8:04799:02808
GATGGTAGTGTGTCTCTGAGAGTAGTACTCATTCGTTTCGGAAGAGACAGGTACGTTAATAGTTAATAGCGTACTTCTTTTTCTTGCTTTCGTGGTATTCTTGCTAGTTACACTAGCCATCCTTACTGCGCTTCGATTGTGTGCGTACTGCTGCAATATTGTTAACGTGAGTCTTGTAAAACCTTCTTTTTACGTTTACTCTCGTGTTAAAAATCTGAATTCTTCTAGAGTTCCTGATCTTCTGGAGATACACATGATACTCTACCATCGTTCTCCTTAAGTCT
+
:;@B@CGDDCBBBFBBBCCCBCBCCCCBCC@@>@CFD>AB?B@CBBBBBC?CCBBB@F?EDDC?B?BDDDAAAED?B@DDE1CC?@@CC=BE@@=@AA<AF@CBBCCF@CBBBCCCB@BDD?C?CCBBCCCC@CCCD@CBBACCCDCCCDDBBAB?CCC?BC@C?BBBBBBBCB?A;;;;.;=@=;;;;;*;A@AA>BBFDCCBBBB;A@A@0A@ACF?B?CC?BBBBC@@?@@BCCCCB@BBB@BBBCCCCCDCCCCCBBCB??;>???A?B??<@@B>BAAA
@ATNG8:04822:02782
GATGGTAGCAGACGTGACAGAGCGCCAGAAGATCAGGAACTCTAGAAGAATTCAGATTTTTAACACGAGAGTAAACGTAAAAAGAAGGTTTTACAAGACTCACGTTAACAATATTGCAGCAGTACGCACACAATCGAAGCGCAGTAAGGATGGCTAGTGTAACTAGCAAGAATACCACGAAAGCAAGAAAAAGAAGTACGCTATTAACTATTAACGTACCTGTCTCTTCCGAAACGAATGAGTACGATGAGAGAGCTCTCTCTACCATCGTTCTCCTTAAGTCT
+
BBBD@DCCBBBCCB=BBBCCHCCDD@BBB@CBBB??>@@BBBAAAB?BD?B?BC>>?CCC3C?BBBBBBBBAB@9<=;;;;;*;==D4:::49@A@@DACAA@CC@H@DD?BBB?BBCCCBBBBCBDDDCBC@BBBB?ACBBDD??=@?B;;:;DCCCCCC?CCCCBB@BB?BBB=@@???8?@@?DECBB3BC>A@BBEGE==:=9=AAA=D=AABBB?BB@@@AA?B@DDC>BBB?BBBCBBBCC>?>AABBBBA>=@>:::<6=?==A?AA@?B5838@@@
@ATNG8:04822:02785
GATGGTAGCTCGCTGATGATATCTCCAGTAGATCAGGAACTCTAGAAGAATTCAGATTTTTAACACGAGAGTAAACGTAAAAAGAAGGTTTTACAAGACTCACGTTAACAATATTGCAGCAGTACGCACACAATCGAAGCGCAGTAAGGATGGCTAGTGTAACTAGCAAGAATACCACGAAAGCAAGAAAAAGAAGTACGCTATTAACTATTAACGTACCTGTCTCTTCCGAAACGAATGAGTACGAGAGAGCACACGTGTCTACCATCGTTCTCCTTAAGTCT
+
A;@B@CBDBB=BCCCBBCBBABACD@CCCCCCCCBB@C@BBBBBCB?BB?C?BBA@@@@@2A?BBBBBAAAAAA9@?;;;;;*;C>B5;;;4;BC@GDECDBCCD?B?BB?BBB@CCCCCBBCCCCCCCDCC?CDCC?CCBAAC:85:=A:::;CCBCCDC?CCCBBA?BB@BBB?BBBAA<B??:?@@AA2BD?BAAADCB@@<>:>>>@<@<@ACCC@C@A@ACCAC?CCC=CBC>AAAACDCCBBBB@@@BBBABBAAA?@??C??;?<?AA>A=A=A???
@ATNG8:04825:02797
GATGGTAGTCTCAGATAGTCTATAGTACTCATTCGTTCGGAAGAGACAGGTACGTTAATAGTTAATAGCGTACTTCTTTTTCTTGCTTTCGTGGTATTCTTGCTAGTTACACTAGCCATCCTTACTGCGCTTCGATTGTGTGCGTACTGCTGCAATATTGTTAACGTGAGTCTTGTAAAACCTTCTTTTTACGTTTACTCTCGTGTTAAAAATCTGAATTCTTCTAGAGTTCCTGATCTTCTGGTATGACTAGTGTACTACTACCATCGTTCTCCTTAAGTCT
+
BBCC=@;BBBABBBBCCBAABBBCCCBBDECC=;657::4;5;;?===@6>;;;95<>;;;<.9.5>9>DB9:::98888'440589<04///)//7)//5<<;4454999:;955.5995:39999;99>:>@@A=BBBBCAAACCBBBBCBC@BDD@DD?B?B@@@@CCBB5;;;;;.;?B@CCGLL5@@@@@.;;DAAAB;99.9===,9599>:>=BB?BBC?@AE@B?BCCCCB=@:;6:BABCCBC;;:BBBBCCBCB@::9@@<@DD?C?C?AAAC
@ATNG8:04834:02794
GATGGTAGGACGAGCGTCTGAGAGGTACTCATTCGTTTCTGAAGAGACAGGTACGTTAATAGTTAATAGCGTACTTCTTTTTCTTGCTTTCGTGGTATTCTTGCTAGTTACACTAGCCATCCTTACTGCGCTTCGATTGTGTGCGTACTGCTGCAATATTGTTAACGTGAGTCTTGTAAAACCTTCTTTTTACGTTTACTCTCGTGTTAAAAATCTGAATTCTTCTAGAGTTCCTGATCTTCTGGTATACACACTCGCTCGCTACCATCGTTCTCCTTAAGTCT
+
:<A=?BBE@A@BBADD@??@@DBC@BBBCB;;<<EED>BCAA>ABBBBBC@BBBBC?B@BBBCAGACBBCCBCCC<@@@@@0>?<@;;;8;CCC@BCCAAA?ABCBBBABBBCCCFD>BBB@C@BBDCCCCC?CBCC?AAC@@?BBBCBCCBBBJACCB@CD@CACCBBBCBBC>?:999-:=@9:::::*:BBCE>CBBCBBBA@A5;;;;*;;;;A?A@ED;;;CKICD@C?BA@;<;@CCC@CBBBBB@AADCCCCCCCCCCACBBBC?B;;7;=@=AAAA
@ATNG8:04806:02831
GATGGTAGGCGAGAGTGAGACGCAGTACTCATTCGTTTCGGAAGAGACAGGTATGTTAATAGTTAATAGCGTACTTCCTTTTCTTGCTTTCGTGGTATTCTTGCTAGTTACACTAGCCATCCTTACTGCGCTTCGATTGTGTGCGTACTGCTTCAATATTGTTAACGTGAGTCTTGTAAAACCTTCTTTTTACGTTACTCTCGTGTTAAAAATCTGAATTCTTCTAGAGTTCCTGATCTTCTGGTCTACGCTCGTCGCGCTATCGTTTCTCCTTAAGTCT
+
<66A:==C@BA?@A@=?@AE0//<<<CBCCCC@DBBA=BF@B@BCCBCBB@BB@AA@C@BABB?B>BBBCB<<<B>C?CAA;CD@D>>>8?A??=?BA>AA599BBBB>AACEDCA=<AAA8=8=@AAA??>=@@@A7::@:::>?@@@@@B;??;?@A=@A<@<>>AAA??>>;>>>AA2@4;46////(/<33)--7---988>;@DDA*=88:C6@6==4>??@@@A<@688>88<3///5;;=A===>::;///==<>?>988-8:::<5:5:;//
@ATNG8:04814:02821
GATGGTAGAGAGGACTGTAGCGCACCCAGAAGATCAGGAACTCTAGAAGATTCAGATTTTTACACGAGAGTAAACGTAAAAAAGAAGGTTTTACAAAGACTCACGTTAACAATATTGCAGCAGTACGCACACAAATCGAAAGCGCAGTAAAGGGATGGCTAGTGTAAACTAGCAAGAAATACCACGAAAAGCAAGAAAAAAGAAAGTACGCTATTAACTATTAACGTACCTGTCTCTTCCGAAAACGAATGAGTTCAGAGAGTACGATATTTCTACCATCGTTCTCCTTAAGTCT
+
;;;A@?8777//)/////99<<559@3===8=;;9=93939884443-38869::::===)34:99:;::::<.77444444#4;.5.555&5555)5555565==8=466469=9=?A?:99@@BCBB>B;::)9>9994:=<@994::(55)4==;?BB?>?9::69??A@B?B@@9@@:;;;377828?B?CCCCDF)>??8=;7779:25-2+25554;385;;>7;;;:::<6=254<>0<880873<A>A@::>>A@999@?@?D<;:9A<?::7868//+/4:06//3
@ATNG8:04816:02827
GATGGTAGATACTCGCTGATACACCCAGAAGATCAGGAACTCTAGAAGAATTCAGATTTTTAACACGAGAGTAAACGTAAAAAGAAGGTTTTACAAGACTCACGTTAACAATATTGCAGCAGTACGCACACAATCGAAGCGCAGTAAGGATGGCTAGTGTAACTAGCAAGAATACCACGAAAGCAAGAAAAAGAAGTACGCTATTAACTATTAACGTACCTGTCTCTTCCGAATCGAATGAGTACTATAGACTATCTGAGACTACCATCGTTCTCCTTAAGTCT
+
@;@IAFBABCBBBCCCCCCBBB@@@=@CC@CBDDBA?A?BACBBBB?BB>B>BBBBBCCC3B@BBBAAAAABBC>BBBBCCC5BA<A>AAA:BCC@CCCCCCEBB?B@CC@BBC?BBBBCBBBCCECCBBBCAEBBB?BBBBCCCB>D@D99;:CCCCCCC?BACAAA?AA???A<@>BA@;A??9?@@@?2AB?BBBBCDC?>:@<AA;;7;<AACCB@BBBBBDD?B?BB;@@??=?BBBCDBBBABBBBBBBBBBCCBBBDC?BAAAC>@??;?:<8<:::
@ATNG8:04818:02840
GATGGTAGGAGACACGTCGCACAGTACTCATTCGTTTCGGAAGAGACAGGTACGTTAATAGTTAATAGCGTACTTCTTTTTCTTGCTTTTCGTGGTATTCTTGCTAGTTACACTAGCCATCCTTACTGCGCTTCGATTGTGTGCGTACTGCTGCAATATTGTTAACGTGAGTCTTGTAAAACCTTCTTTTTACGTTTACTCTCGTGTTAAAAATCTGAATTCTTCTAGAGTTCCTATCTTCTGGGTGCGCTACAGTCTCTCTACCATCGTTCTCCTTAAGTCT
+
@;AA=@BC?BBBCBBA@0/0::::<BBBCAA=ACCC?CCAG?@@@CBBB?A@BBA?A?;;9A>A?BBBC@@??A9><?>?,<>8=3333&3:8;9=;C=AB?BBBBAA<?><>?>?@?>??<@:>?;772::7=>>@:==<==>:;;==@C==;;6;::98819:==>@@?@BG;>8888,89A<@?CCC/?@=>@-//:///;9-/-/>>>,97;;A;@<@A;>>AA===<A<>?>?>5;:;;/:;;==AAB===ADDBBAAA<>==>>:>>@<?<?<@A::
@ATNG8:04818:02854
GATGGTAGACATATCGTACTCTCTGTACTCATTCGTTTCGGAAGAGACAGGTACGTTAATAGTTAATAGCGTACTTCTTTTTCTTGCTTTCGTGGTATTCTTGCTAGTTACACTAGCCATCCTTACTGCGCTTCGATTGTGTGCGTACTGCTGCAATATTGTTAACGTGAGTCTTGTAAAACCTTCTTTTTACGTTTACTCTCGTGTTAAAAATCTGAATTCTTCTAGAGTTCCTGATCTTCTGGTGTCTGATCTGTATCACTACCATCGTTCTCCTTAAGTCT
+
556=:ACCBBBCCCCCBCCCIBCBBBBCBBBC?BBBD<BB?A>ABDBBBB?CBBBB?B=A@CC?C>ABCCCB=8=48<;;;+:?3@9//'/00/;@;;:>E?AAABBC?>>@@@@@>:@AA<A<@@@@@=;<<>>>C7::;;??@AAAABA;;;A<>=>=>=:<<AAAACCC>>:>@@BB5B=D=88887(8<9992::;///=99==BBBA/?@AAA=D>@@<;9:=6//,/1669<::5;==8=>>====@@>>>@@AAA;;;>@@@@A7;;@<@4:4:<<:
@ATNG8:04819:02831
GATGGTAGCGCACACATAGATACAGTACTCATTCGTTTCGGAAGAGACAGGTACGTTAATAGTTAATAGCGTACTTCTTTTTCTTGCTTTCGTGGTATTCTTGCTAGTTACACTTGCCATCCTTACTGCGCTTCGATTGTGTGCGTACTGCTGCAATATTGTTAACGTGAGTCTTGTAAAACCTTCTTTTTACGTTTACTCTCGTGTTAAAAATCTGAATTCTTCTAGAGTTCCTGATCTTCTGGATAGCGACGCGATATACTACCATCGTTCTCCTTAAGTCT
+
78:;=ABBBB<;;?>666;997///7//-6--(//:;5=@;@466;<<<>@CCBBB?C?CD::5;499;==;;;=.44444$4>8>:==5<<<=8<;;7;B@DCCCCC@CBCCC=AA?ABD=@>@BBBBCBD@CBCC?CCCCBBBCCEBBCBCBDACBB@BC=B>BCCCCCDCC?@ACCC;CAE?AACCC2BC;;;6;@@AABA<;;=A@AA,@@@BB@B?CDABBCCC@@>@@BDBBBB?@@A>BBAAACCBBBBBB;;;BBCDACCCCD?B@@=@?B?BB??
@ATNG8:04828:02838
GATGGTAGCACGACACGACGATGTGTACTCATTCGTTTCGGAAGAGACAGGTACGTTAATAGTTAATAGCGTACTTCTTTTTCTTGCTTTCGTGGTATTCTTGCTAGTTACACTAGCCATCCTTACTGCGCTTCGATTGTGTGCGTACTGCTGCAATATTGTTAACGTGAGTCTTGTAAAACCTTCTTTTTACGTTTACTCTCGTGTTAAAAATCCGAATTCTTCTAGAGTTCCTGATCTTCTGGATAGCGACGCGATATACTACCATCGTTCTCCTTAAGTCT
+
:55=?@ABBBAA<<@BBB@669ACBBCA@@AA=ABBB>CC@CABBBBBEDACCCBB@C@CCAA>A@DBBBCBBBB>@AB=B+BA?A900)000/4:::9<B<==BCCD?BAAAAAAA>AAA;A9>>>>>?>?:???>;?>??@@===A@??>=<>99:98;;6<9=ACAAAAAA<A@@@@5@<>;<=DDC/AA88809<<<<=?9;:/6656(6>9>?<@<==6>///<996958<=>>>;???;ACAA><;;AA=><>?C@@@=;@@@??;>8949494<@>>
@ATNG8:04835:02844
GATGGTAGCTATACGTATATCTATGTACTCATTCGTTTCGGAAGAGACAGGTACGTTAATAGTTAATAGCGTACTTCTTTTTCTTGCTTTCGTGGTATTCTTGCTAGTTACACTAGCCATCCTTACTGCGCTTCGATTGTGTGCGTACTGCTGCAATATTGTTAACGTGAGTCTTGTAAAACCTTCTTTTTACGTTTTACTCTCGTGTTAAAAATCTGAATTCTTCTAGAGTTCCTGATCTTCTGGCTCTCGTAGACAGATACTACCATCGTTCTCCTTAAGTCT
+
;56>;@CCBBCBCBCCCCBBCDEBBA@BBBBC@CDCG?CD?C?CBAAB@?<@BBBB?C@DCCC?C?CCBBABAAB?BBBBB3BB?BBDD>BAAB@BBC>A@<??BCCB?BCCBBB>><?A@=D=>>>BBAAA;AA@@:=9<;<8::AC;;:AAAA=898=@?<?=?@A>>=>>A788?AB2A:?;?ADDF.::----(------77-/(/656'36::=0858>;>@@@;:9:=8====>B8;;B>==>===@@@@@@@A;<<;6606;<661;@;7=7=99666
@ATNG8:04817:02873
GATGGTAGCATCATGCATATCTCACCAGAAGATCAGGAACTCTAGAAGAATTCAGATTTTTAACACGAGAGTAAACGTAAAAAGAAGGTTTTACAAGACTCACGTTAACAATATTGCAGCAGTACGCACACAATCGAAGCGCAGTAAGGATGGCTAGTGTAACTAGCAAGAATACCACGAAAGCAAGAAAAAAGAAGTACGCTATTAACTATTAACGTACCTGTCTCTTCCGAAACGAATGAGTACTGCGTCTCACTCTCGCCTACCATCGTTCTCCTTAAGTCT
+
@;EDABBABBBBCECECCCCCCCBB@CBB@CBCBBC@C>A@BAA?@>AB@CAAA@9::::$78@BBBBBDDA@?6<=9:;;;*;@=<;BCC9BCCACCCCCCC@A?AADD@D@A>@BCBCCCCCCDCCCCCB?BACC?BABBBCCA?B@C::;;CCCCCCB@@@?BBB?BB?BBB<??CCC=A==8998888%9@;9979BCECB<B=?>>?9=:=BEFMACBBA@@@<@?ACG>BBC>AAC???BBBBBBBCBBBBCCCCC@BCC@CBCCB@CBB?B?B@B???
@ATNG8:04817:02902
GATGGTAGATACTCGCTGATACACCCAGAAGATCAGGAACTCTAGAAGAATTCAGATTTTTAACACGAGAGTAAACGTAAAAAGAAGGTTTTACAAGACTCACGTTAACAATATTGCAGCAGTACGCACACAATCGAAGCGCAGTAAGGATGGCTAGTGTAACTAGCAAGAATACCACGAGCAAGAAAAAAGAAGTACGCTATTAACTATTAACGTACCTGTCTCTTCCGAAACGAATGAGTACTGTATCTATGTGTGCGCTACCATCGTTCTCCTTAGTCT
+
4;<=@DBBBC@@@ACCABBCCCA@@8A;;5:AA;;:=B79:@>?<?9>?9?;=?A::9:9(98>>>997B?>>A88999999'4;49.999&9<@>ABAADB;9;4;>@A;A;;6;AAACDCBBCCCAAA@@>B@A@?@@@@@@@A;A<@;;6;@?:;:BB?B@@@??;?A<@@?7<>BBBBB?BCCCCC)BB@B9:9BBBBA<@;>>==:==AABBB>BB;;;CC?C?AA@;?::3:9:@????BBBBB::9?@=>???=;<>;:@=<@=<//*/6887;=
@ATNG8:04826:02861
GATGGTAGCGAGCGAGTGTGTATACCAGAAGATCAGGAACTCTAGAAGAATTCAGATTTTTAACACGAGAGTAAACGTAAAAAGAAGGTTTTACAAGACTCACGTTAACAATATTGCAGCAGTACGCACACAATCGAAGCGCAGTAAGGATGGCTAGTGTAACTAGCAAGAATACCACGAAAGCAAGAAAAAAGAAGTACGCTATTAACTATTAACGTACCTGTCTCTTCCGAAACGAATGAGTACGATGAGAGAGCTCTCTCTACCATCGTTCTCCTTAAGTCT
+
::;B?CBBCBCBABBBBCBCCCBCCIEEC@CCCCCC7;759<;A?@<??=??@@AAAA@@0A=@ACBCBB;;;A9A;;9999$4;.5.555&5;;5<BAAACCAB@B@BB@CCB@CCAAABBBCCBCBGBBCACCBB@BBBBCDBB@B@EAA?ABBBBCBB@CCCBBC@CC@BBB?BAAAA9=::3::9:9:%:?;;949BCBCB?C?BAAA;?9?>BBC?BBAA@@@<@>BCD>CCC?BBBBACBBB???BBA@A@AA@AAA99:@CBBBC?BBB?B>A?BBBB
@ATNG8:04831:02896
GATGGTAGTGTCATATGAGAGTGTGTACTCATTCGTTTCGGAAGAGACTGGTACGTTAATAGTTAATAGCGTACTTCTTTTTCTTGCTTTCGTGGTATTCTTGCTAGTTACACTAGCCATCCTTACTGCGCTTCGATTGTGTGCGTACTGCTGCAATATTGTTAACGTGAGTCTTGTAAAACCTTCTTTTTACGTTTACTCTCGTGTTAAAAATCTGAATTCTTCTAGAGTTCCTGATCTTCTGGGTCTCTCTCTCACGCACTACCATCGTTCTCCTTAAGTCT
+
;56>9>CCBBCCCBBBGCCCCCCCCBBBDB:9::BCC>CC@C@CBBBCCEACCBBB@C?CBCC@B?BBCBBBBBB@BCCBB3BB@DCBB<BBA@<@@@;@@7;:BCCE@CCCCCCCC@BAC@C@CCCGCCCC?CDDD=BCDCCAAACCDCDBBBB@CCB?BB@D?BAACBBCDC?BBCDD6A9>4;;:;:*:BAAB;;:DCCCCBBB@CCCC3BBBBB@CDCC@CDCECBB@B@CCBCCC?BACD>CBBBBBCCCBBBBAACCBC@DCDCC@;;;@B@B@CCCC
@ATNG8:04839:02876
GATGGTAGCATCTGCATATCTCACCAGAAGATCAGGAACTCTAGAAGAATTCAGATTTTTAACACGAGAGTAAACGTAAAAAGAAGGTTTTACAAGACTCACGTTAACAATATTGCAGCAGTACGCACACAATCGAAGCGCAGTAAGGATGGCTAGTGTAACTAGCAAGAATACCACGAAAGCAAGAAAAAGAAGTACGCTATTAACTATTAACGTACCTGTCTCTTCCGATACGAATGAGTACGATGAGAGAGCTCTCTCTACCATCGTTCTCCTTAAGTCT
+
@BDD@BBCCBACCBCDDCBCCHDE@BCC?CBBCCCAC>CBCCCCC@CC>A=?@?>??>?0@>CCDBBBBBAA@:@?::;;;*;A=B?CCC;EEGAAABCCCC@@?A@BCACBB?BBBABBCCCFEEBCCCC@CB@?=@AACCBCB>B?B;;:;DBBBBBBAAAACCC@CC@BBB=@@@@@9@==9===??.?B?BBAACCABA<A;@@AB5858ACBB@CCAAAAA>A?BBBCCDE?CBBCCBBACCACCCCCBA???DCBBBB?BBBBB?>>>>A<@;@999
@ATNG8:04841:02879
GATGGTAGTGTCATATGAGAGTGTGTACTCATTCGTTTCGGAAGAGACAGGTACGTTAATAGTTAATAGCGTACTTCTTTTTCTTGCTTTCGTGGTATTCTTGCTAGTTACACTAGCCATCCTTACTGCGCTTCGATTGTGTGCGTACTGCTGCAATATTGTTAACGTGAGTCTTGTAAAACCTTCTTTTACGTTTACTCTCGTGTTAAAAATCTGAATTCTTCTAGAGTTCCTGATCTTCTGGTATGACTAGTGTACTACTACCATCGTTCTCCTTAAGTCT
+
955=:>CCB@BBDCCBCDDDBBBBBC@@@C;;;<CBM=CD@C@BBBBCDCBCCEAB@BABBFD?C@CDDDBBB@A=:::;:*;@<@ABC>DC@A>@CC@CE@CCCCCC?BBCCCCBGAEDD?B?BCCCCCCC?CCFF@DBBBCCCCBCCCCCBAA@BBB?CC?C<BACCBBBBC@CCCCC;@=?89999*;BBBB=A@DDDCBBAA5;;;<*;AA@A>B=CC@CCDCCBB>B@CCCCDB=AAA?ACCCBBBBBCCCCCCCCBCB@CBBBC<AA@>@?C?CA??
@ATNG8:04841:02891
GATGGTAGCAGACGTGACAGAGCGCCAGAAGATCAGGAACTCTAGAAGAATTCAGATTTTTAACACGAGAGTAAACGTAAAAAGAAGGTTTTACAAGACTCACGTTAACAATATTGCAGCAGTACGCACACAATCGAAGCGCAGTAAGGATGGCTAGTGTAACTAGCAAGAATACCACGAAAGCAAGAAAAAAGAAGTACGCTATTAACTATTAACGTACCTGTCTCTTCCGAAACGAATGAGTACGATGATAGAGCTCTCTCTACCATCGTTCTCCTTAAGTCT
+
@?AE@BBCBBCCABBCCCCCCCBBB=AAF@CBAAAA<@?BBBBCCA?AC?A?BBC@@@@@2B@BAAAAADCBBB>BBBCCCC5DC@CACCC;CCD@DAAADCEBB?B@CC@CCC=BAABBBCBECDDCCBBD@CBBB?BBBB@A887:@C@@>@CCBBBBB?CCCCBB?BB?AAA;????<5===9::9999%9@<A999BBFDD:?;?@AA8<7;BCCC@CCAAA;:29<999/:::69@AACBBBBABBCBEBCDAA=??@?@?=B@@@B>AAB?B>B=<=>;
@ATNG8:04846:02902
GATGGTAGACACGTGTGCTCTCTCGTACTCATTCGTTTCGGAAGAGACAGGTACGTTAATAGTTAATAGCGTACTTCTTTTTCTTGCTTTCGTGGTATTCTTGCTAGTTACACTAGCCATCCTTACTGCGCCTCGATTGTGTGCGTACTGCTGCAATATTGTTAACGTGAGTCTTGTAAAACCTTCTTTTTACGTTTACTCTCGTGTTAAAAATCTGAATTCTTCTAGAGTTCCTGATCTTCTGGGTCTCTCTCTCACGCACTACCATCGTTCTCCTTAAGTCT
+
ABCC>AACBBC@B<B;9:=BA@ABCBAABE;;;;GCL>DD?C?BBBCCBD@GGB;:7;599?B9B@BBBBBBAAA==;;;;.>?;?88959AAC?BBA?@@499ABAB@CAAABB>?9==@;A:?>>>===;CAA>>055>;;=>>@@@@>>>=<8<==:>>:>=A>==@@@AA;;;;ED;D8;7;>>>>/==;;;1;;?====<<>1////'////>6@6AB9=9::///9@9@>=>>A:>>BC7=>?@???@@BAAB@@>===8=<==>8?::8:=B=B==>
@ATNG8:04806:02930
GATGGTAGTATAGAGCTCTACATAGTACTCATTCGTTTCGGAAGAGACAGGTACGTTAATAGTTAATAGCGTACTTCTTTTTCTTGCTTTCGTGGTATTCTTGCTAGTTACACTAGCCATCCTTACTGCGCTTCGATTGTGTGCGTACTGCTGCAATATTGTTAACGTGAGTCTTGTAAAACCTTCTTTTTACGTTTACTCTCGTGTTAAAATCTGAATTCTTCTAGAGTCCTGATCTTCTGGCGCTCTGTCACGTCTGCTACCATCGTTCTCCTTAAGTCT
+
::4;64<;;AB;;6B?ECCCCCBBBBCBCC;;9;BAB<BB?B?BCBCCCB@???BB?B@DCBA?B>B@AAC==<@697898$7917:85'2=<>:???;>?::99>;=67=??@?@A=AAA:>:>==AA==><>>?B7;;A??==;;;AA@;;;>=>?>=>>;?<@AABAA;;;8<:::9-94=6=<>==/=>:991999///==<>:>=>,8888<8=:??<AAB99///4:>>?77176=+//::;;;===AAB@>;;;??<@@@<=9///+/5:5:B@>
@ATNG8:04810:02951
GATGGTAGATACTCGCTGATACACCCAGAAGATCAGGAACTCTAGAAGAATTCAGATTTTTAACACGAGAGTAAACGTAAAAAGAAGGTTTTACAAGACTCACGTTAACAATATTGCAGCAGTACGCACACAATCGAAGCGCAGTAAGGATGGCTAGTGTAACTAGCAAGAATACCACGAAAGCAAGAAAAAGAAGTACGCTATTAACTATTAACGTACCTGTCTCTTCCGAAACGAATGAGTACTACTCTCAGAGACACACTACCATCGTTCTCCTTAAGTCT
+
A>BB?BBBCCCCCBBBCCCCCCDDD>CBB@CCDAAB@B?ABBBBBB@BB?B?BBBBCBBB3B?BBBABCBCA@@8>>=>@@@0@A?B@CCC<DCC@CABBGCCCC?C@DC@CCC?BBAABDCCDCBBCCDCC?CCBB>@@???@@B?B@CAA?ACCCCCCA?AAACCB@AA@AA@;??>?<5=>>;::9:9(9A?C???BACBB8:8:>@?8=6<=B9:9:CBBBCC?C?BBB>BBB?BDAAACCCA@AAAABBBDBBBB??@@@<@?@@A:=<<8<394:<<=
@ATNG8:04812:02912
GATGGTAGACACGTGTGCTCTCTCGTACTCATTCGTTTCGGAAGAGACAGGTACGTTAATAGTTAATAGCGTACTTCTTTTTCTTGCTTTCGTGGTATTCTTGCTTAGTTACACTAGCCATCCTTACTGCGCTTCGATTGTGTGCGTACTGCTGCAATATTGTTAACGTGAGTCTTGTAAAACCTTCTTTTTACGTTTACTCTCGTGTTAAAATCTGAATTCTTCTAGAGTTCCTGATCTTCTGGACAGAGTTGCAGATACTACCATCGTTCTCCTTAAGTCT
+
789<9=9@=@@:9555559;;;===;;6666<4955505?9>9==9==@@-0/988394::AB@C>A@AB994::6:?;<<+@C?CCCD>@@00+0/0)//(///(/7718888:6584./.38499A>755A;>9==8:;97779225::95///(/..289/5/7797779<=496667'51:187767(77AAA::;:====>>>1888)8::;=:==BC=B>==>>>;?:;;;;677;//,/966::9.55;888@AA;737;999*//738/606=>?
@ATNG8:04822:02924
GATGGTAGCGAGCGAGTGTGTATACCAGAAGATCAGGAACTCTAGAAGAATTCAGATTTTTAACACGAGAGTAAACGTAAAAAGAAGGTTTTACAAGACTCACGTTAACAATATTGCAGCAGTACGCACACAATCGAAGCGCAGTAAGGATGGCTAGTGTAACTAGCAAGAATACCACGAAAGCAAGAAAAAAGAAGTACGCTATTAACTATTAACGTACCTGTCTCTTCCGAAACGAATGAGTACGTGTGCGACGTGTCTCCTACCATCGTTCTCCTTAAGATCT
+
;<=>:>>=665<:::@@@?:;;@@B6;?@===<>00)/)//7:<<>8<<45038<;;9:9$57<:<A>ADA;;;.;C@@A@@0?B<?2995&59949995559995:85526=A8@??;@AA<<;;:@ACAB?BGBB@CDAAA;;;5;;A;;49==@@@<?7???@@C?A@@?9979???A97731373733#38388:888==<6;;3987/78<<@AB@DCBB@@A=A=@AB9@<;4:<<;<::00///689:::::999333317978@4:;08<:@:0/000
@ATNG8:04831:02942
GATGGTAGTATAGAGCTCTACATAGTACTCATTCGTTTCGGAAGAGACAGGTACGTTAATAGTTAATAGCGTACTTCTTTTTTCTTGCTTTCGTGGTATTCTTGCTAGTTACACTAGCCATCCTTACTGCGCTTCGATTGTGTGCGTACTGCTGCAATATTGTTAACGTGAGTCTTGTAAAACCTTCTTTTTACGTTTACTCTCGTGTTAAAAATCTGAATTCTTCTAGAGTTCCTGATCTTCTGGCGCGTATGTATGTCGCCTACCATCGTTCTCCTTAAGTCT
+
;5:C@CBBBCCAABBCCCCCCCBBBBCCCC99::BBC=CC?C@CCBBBBB?ABBCC?C;@?AA?C?DAAA@@A?@8:98989#3718>AF>BBBB:=>C@CC?>>>AA@=ABCAABAA7>@@:@:>>>>>@@@<A@??<>>@@>>>@@B@?@<;:@<===<AA<A;AA@@@@AAA<>>>@@5?:<89:898+:>==>3;;;889>=>=18988(5<<<@<?<?@<@CCAAAA;@<@A;;//-/=@9;>>>>>>>@@===;=<*//:56677<7>@@9=9=:>===
@ATNG8:04844:02912
GATGGTAGTAGTCTGCACACTCTGTCCAGAAGATCAGAACTCTAGAAGAATTCAGATTTTAACACGAGAGTAAACGTAAAAAGAAGGTTTTACAAGACTCACGTAACAATATTGCAGCAGTACGCACACAATCGAAAGCGCAGTAAGGATGGCTAGTGTAACTTGCAAGAATACCACGAAAGCAAGAAAAGAAGTACGCTATTAACTATTAACGTACCTGTCTCTTCCGAAACGAATGAGTACTGTATCTATGTGTGCGCTACCATCGTTCTCCTTAAGTCT
+
8554.449///////9::<>>><<<<599;55559554244:::993//)/)/683333&3489:///:///9/6344444$4;7;.555&5::5:665;=0/0/277399<055<::9<<;666>:555499444)444777//)/)//:8<<:;554;5530599455.5<<8:::9:(///)/699&/47<<443973/(/066//(/3669::37////77182869/8//)///9//3888:8888889987783//60...33.333.3.3.....
@ATNG8:04845:02912
GATGGTAGCTCACGTACGTCACACGTACTCATTCGTTTCGGAAGAGACAGGTACGTTAATAGTTAATAGCGTACTTCTTTTTCTTGCTTTCGTGGTATTCTTGCTAGTTACACTAGCCATCCTTACTGCGCTTCGATTGTGTGCGTACTGCTGCAATATTGTTAACGTGAGTCTTGTAAAACCTTCTTTTTACGTTTACTCTCGTGTTAAAAATCTGAATTCTTCTAGAGTTCCTGATCTTCTGGCTCTCGTAGACAGATACTACCATCGTTCTCCTTAAGTCT
+
59:905;A;A:@5959555<9>?959>>>@@A>B<;;7;B@CACCCCCCC?CDDBB?B@BBBB?B?BBBCBBBCB?@@AAA2@B?BBBB=BCBB>B??<??;?@BCBB?BBBBBCAA<A@A:?:?A<<;>>A;@AAA066?9::>@@>@@@888E=BA@=@@=@=AAAAAAACB:>=>EG;C7;6;9888*8<333)--3---=99<18888(6==>B=B=@@<@B=>=@A=A:>>==>B<??B=@@@;;;@>==B@?;;6:9771///9=977;=D=F=@@;;
@ATNG8:04800:02964
GATGGTAGCTCTGCTCTGACTCTCGTACTCATTCGTTTCGGAAGAGACAGGTACGTTAATAGTTAATAGCGTACTTCTTTTTCTTGCTTTCGTGGTATTCTTGCTAGTTACACTAGCCATCCTTACTGCGCTTCGATTGTGTGCGTACTGCTGCAATATTGTTAACGTGAGTCTTGTAAAACCTTCTTTTTACGTTTACTCTCGTGTTAAAAATCTGAATTCTTCTAGAGTTCCTGATCTTCTGGTGAGATATGCATGATGCTACCATCGTTCTCCTTAAGTCT
+
@:@B@DCAA<=BBABDDBBAIGGCC@@@BBBC?BBCD>CC?C@CCBBCCC@CCCCCAD@CDDD?A?ACCCCCCCC?@@@>@,?D?@AAE=BBBB8<;A;AC9;;CCCCACCDB@AAC?A@C@B@BCCCBBDD@C@@@@ICCBBBBCDDBBBBDCC@BBA>AA?C?AACCDDCHF?@AGHD9A=@>AABBA,@A;;;0;CBACAKFCC=@B@@,A@@AA=@@BDACEEDCBC@B?BBBBBC@DCCACCBBBBCCE@A@BBGCBBBC@BCBBB@CCC@C?B?BBBB
@ATNG8:04801:02966
GATGGTAGATACTCGCTGATACACCCAGAAGATCAGGAACTCTAGAAGAATTCAGATTTTTAACACGATAGTAAACGTAAAAAGAAGGTTTTACAAGACTCACGTTAACAATATTGCAGCAGTACGCACACAATCGAAGCGCAGTAAGGATGCTAGTGTAACTAGCAAGAATACCACGAAAGCAAGAAAAAAGAAGTACGCTATTAACTATTAACGTACCTGTCTCTTCCGAAACGAATGAGTACTACTCTCAGAGACACACTACCATCGTTCTCCTTAAGTCT
+
=8:<8;;:5995=;;;=>@>CCCDB=B?@<>@@?AA:?:998???@;>>9><A@<=;<;;';8=AA@B@>>>BD>776=@??+;;8;.5950/;;;00/<::<>B8989C8@;:89AB@ABBCABBBBA@@B@AB@@<@@@?AABC?B@B000><<>?>@=ABBBBB@ED?99:@B@@@@,/0/4///000$086:@<<858:7,2.2779/7.67;;:;?::98999><>BC<CBB?BBBBBBBB??>>???>><??<7522:;499<77155517184;:;;
@ATNG8:04808:02995
GATGGTAGGTGCACATGAGTGTATCCAGAAGATCAGGAACTCTAGAAGAATTCAGATTTTTAACACGAGAGTAAACGTAAAAAGAAGGTTTTACAAGACTCACGTTAACAATATTGCAGCAGTACGCACACAATCGAAGCGCAGTAAGGATGGCTAGTGTAACTAGCAAGAATACCACGAAAGCAAGAAAAAAGAAGTACGCTATTAACTATTAACGTACCTGTCTCTTCCGAAACGAATGAGTACGATGAGATCTCGTGTCTACCATCGTTCTCCTTAAGTCT
+
A?CC?BBB?A;;;BBBCFCCBCCCD@EBB?BCCCCC?C?BBBBBBC@@@>@@CBBBCCCC5D@CCBBCCCCBBC>BCCCDDD2CCAC=@@@7AAB>B@@@BCCBB<?;??;@AA?ABBA@@ABBCCCCCCDDABB@@=@BBBBB@@<A@BBB?BDCCCCCEA<<;CBD?BB????;?=000*000+000000%0=9=;<=??=89)/)/88;5:59@GCC@BCA;;;A<@5;;;0:@@=@BBECCEBAABBDBBBABBCDC?>?D>A=A8;:;CC?C@B>A@9:
@ATNG8:04810:02963
GATGGTAGCTCGCTGATGATATCTCCAGAAGATCAGGAACTCTAGAAGAATTCAGATTTTTAACACGAGAGTAAACGTAAAAAGAAGGTTTTACAAGACTCACGTTAACAATATTGCAGCAGTACGCACACAATCGAAGCGCAGTAAGGATGGCTAGTGTAACTAGCAAGAATACCACGAAAGCAAGAAAAAGAAGTACGCTATTAACTATTAACGTACCTGTCTCTTCCGAAACGAATGAGTACATAGATATACGTATAGCTACCATCGTTCTCCTTAAGTCT
+
95:=8=BBBDCCCDCCCCCBCCCBB?BBB?BCC@?@<@<@BCCCBC?BB?B@AAABBCCC3C?CCBBBBBB?@@;>>?EEEE5BC?B>BBB<BDDABBBBDFDBA=A@CD@DAA?ACBBCDCBBCCFDBBBB?CCCE>@@A@AA@A>A?C@A?@BBBCCCB?ABBBBB?BB>?>?;?>>>>8?=>;>@@@@2@B?B:99B?>=>:>;>>>B7;7;BBBB@CBBBAAC<?<?AA<BBB?BBBCCCAAAAAAAAAAA???>AA?A??;?>??B?B@@=<8;5<666
@ATNG8:04811:03003
GATGGTAGTGTCATATGAGAGTGTGTACTCATTCGTTTCGGAAGAGACAGGTACGTTAATAGTTAATAGCGTACTTCTTTTTCTTGCTTTCGTGGTATTCTTGCTAGTTACACTAGCCATCCTTACTGCGCTTCGATTGTGTGCGTACTGCTGCAATATTGTTAACGTGAGTCTTGTAAAACCTTCTTTTTTACGTTTACTCTCGTGTTAAAAATCTGAATTCTTCTAGAGTTCCTGATCTTCTGGGATGTGTGCGCAGTGCCTACCATCGTTCTCCTTAAGTCT
+
AABC@CDCCCCCDCBBBCCCDCCC@@@BBCAB?BBBE>BB@C@@@BBBCCACCCCC@C>BADD@C@BBABA;;0@9=;>>>,00*/7;;3<<AB?BCF?BB9<<;BBB?BBCCFFFGIDCB@CACBBBBBCC>BBBBACBBBCAAABBBBCCCCEAA@@@BB?C@BBABABBGD?A;;;;.;?A>BBEDJE*BBBBC;@;;;BBDAAA=BABA0A@AAB7;7<C@CDDBABA>A>ABCDGD?BBCD>C;;;ABBBCBCGAABFHFE?BBBCC?BAA=A?A@CBBB
@ATNG8:04813:02987
GATGGTAGCACACGAGATCTCATCGTACTCATTCGTTTCGGAAGAGACAGGTACGTTAATAGTTAATAGCGTACTTCTTTTTCTTGCTTTCGTGGTATTCTTGCTAGTTACACTAGCCATCCTTACTGCGCTTCGATTGTGTGCGTACTGCTGCAATATTGTTAACGTGAGTCTTGTAAAACCTTCTTTTTACGTTTACTCTCGTGTTAAAAATCTGAATTCTTCTAGAGTTCCTGATCTTCTGGATACACTCATGTGCACCTACCATCGTTCTCCTTAAGTCT
+
ACCC@CBBBCCCBBBDBBBCDDCCBBCCCCBB@BCCC>CCAC@DBBBCBB@CCCA@>A@BBBC@C?BACBBBBAC?CBBBB3BB?BCBC=BBAA>ABB?CB<?>@BAA>AAEECBBB?B@@<@<A@@@AA?@<@B@>:<;99<<>>>ADAA??>>::;:;?@<A=>=>BA>>?A=>>>BB6B;>:>>>>=/>>9991:77///:;:=4;:;:+7A=@?=A;@@;?@@@AAA=A;>>AA==8<;B=BCBBA????@@?>>>A<@@A=;;;;A=@@@<@<?<?>>>
@ATNG8:04817:02985
GATGGTAGGCGACATAATACGCGCCAGAAGACAGGAACTCTAGAAGAATTCAGATTTTTAACACGAGAGTAAACGTAAAAAAGAAGGTTTTACAAGACTCACGTTAACAATATTGCAGCAGTACGCACACAATCGAAGCGCAGTAAAGGATGGCTAGTGTAACTAGCAAGAATACCACGAAGCAAGAAAAAGAAGTACGCTATTAACTATTAACGTACCTGTCTCTTCCGAAAACGAATGAGTACGTGTGCGACGTGTCTCCTACCATCGTTCTCCTTAAGTCT
+
449=049B@;:49:5:45=;;;CC@BB=7@@@BC@C@BBCCCCC>BA8;8;CBBCDDF5G@BABAABBBBBA8@>999999%9=;=;>?>.373,37339>777>B>>@<;;;9;;;;@@@;;;?==::;A077:;5;;:;=;9::)805;A<?@A@>?>>?BBBBBB?AA>ACB>???@;?9:39>>@@2ABADDBCBC:881819?>>:>9;;;=>:>=====<1818878'799177;;33333388;<==888888;2877499<=@<===<@<?<?>>>
@ATNG8:04825:02984
GATGGTAGGTGCACATGAGTGTATCCAGAAGATCAGGAACTCTAGAAGAATTCAGATTTTTAACACGAGAGTAAACGTAAAAAGAAGGTTTTACAAGACTCACGTTAACAATATTGCAGCAGTACGCACACAATCGAAGCGCAGTAAGGATGGCTAGTGTAACTAGCAAGAATACCACGAAAGCAAGAAAAAGAAGTACGCTATTAACTATTAACGTACCTGTCTCTTCCGAAACGAATGAGTACGTGTGCGACGTGTCTCCTACCATCGTTCTCCTTAAGTCT
+
///;58>><@@==666CBBBAAAA@>BCDADDCC@?=@?AAA@A@B>BC@C@CBCCCCCB2C:;;@BBBCCCFH>CBBBECE5CC@C@CGC<CCDABBBBBBDDC=?=?=:=::5:B@9<;BBBBBCABCBB?BB;;6;AABAB;;8<?B;;9;BBBBDCD@DCB:9:?BB?BCB?BA???8?==9=>>>>.9:=BABBBBCBB?C?CAAA1818:ABB=ACBBBBC>@?AED?CCB@;;;EAAAAA???A@C@@AACCCC>A?=8897>@<?AA=@=@@CCDF
@ATNG8:04828:02964
GATGGTAGCATCTGCATATCTCACCAGAAGATCAGGAACTCTAGAAGAATTCAGATTTTTTAACACGAGAGTAAACGTAAAAAAGAAGGTTTTACAAGACTCACGTTAACAATATTGCAGCAGTACGCACACAATCGAAGCGCAGTAAGGATGGCTTGTGTAACTAGCAAGAATACCACGAAAGCAAGAAAAAAGAAGTACGCTATTAACTATTAACGTACCTGTCTCTTCCGAAACGAATGAGTACTGCGTCTCACTCTCGCCTACCATCGTTCTCCTTAAGTCT
+
BCED?CCCCAAACBCCDCAABCCC@CCC?CCCC@@<A>BBCCCCC@CB?B@BBB::::::%;:@ABCCBCC::9*8=;;:;;<%;>=:4595*5@@7AB<BGFCBB?B@CC@BBB?BABBCBBBCFCDCCCBB?CD@@>A@AA@AAB@B@C@@>@B>ABBBD@BBBBBC?BB=>>?299899+9??<99:9::%9?;>98:DFEDD7;7;>AA7;7;CECC?BCBAA?>292999.:AB?BACCCCCBBCBBBABAAABBBCC@CBB?AAA@@=@??;?4949@>>
@ATNG8:04828:02973
GATGGTAGCACACGAGATCTCATCGTACTCATTCGTTTCGGAAGAGACAGGTACGTTAATAGTTAATAGCGTACTTCTTTTTCTTGCTTTCGTGGTATTCTTGCTAGTTACACTAGCCATCCTTACTGCGCTTCGATTGTGTGCGTACTGCTGCAATATTGTTAACGTGAGTCTTGTAAAACCTTCTTTTTACGTTTACTCTCGTGTTAAAAATCTGAATTCTTCTAGAGTTCCTGATCTTCTGGGCAGACTCTCACACGCCTACCATCGTTCTCCTTAAGTCT
+
;56=9=BCC>CBBBBCCCCCCCHCCDCDCDBB?BBBC>GD@C@ECCCCCC?CDBBB?B?CCCE@B>AACBBBBBB===>=>.<@;@;<>7?B?=9>??9?A<>>ABAA<@@BBCCCC>CBB?><>>=>AA??;AA@@9>===<<>>?@AAB@???==<<=>><><@AA????AA;AAAAA6B:=9<>??>/@A>>>9>@@>>=A?<<8<<;<.=:;;D=B<AA;AAAA>>><@<@@AA985:>>A:A:;:>>>>=AAACC>9>@A=@=>>?;??A<A9@<???@
@ATNG8:04830:02994
GATGGTAGATACTCGTGATACACCCAGAAGATCAGGAACTCTAGAAGAATTCAGATTTTTAACACGAGAGTAAACGTAAAAAGAAGGTTTTACAAGACTCACGTTAACAATATTGCAGCAGTACGCACACAATCGAAGCGCAGTAAGGATGGCTAGTGTAACTAGCAAGAATACCACGAAAGCAAGAAAAAAGAAGTACGCTATTAACTATTAACGTACCTGTCTCTTCCGAAACGAATGAGTACACATCGTCGTGTCGTGCTACCATCGTTCTCCTTAAGTCT
+
@:9<7<<BBCBBCC;9;A@@A;;;/;BB=;;9B?@<A>BBBDCBA=;;6;<@@@ABBBB1B?BBB????::7?6;394:::'44058<@@2CCCAC:;;CCCDD@C?BB?B@@=@BABBCCHCHDBBBBCC?CCCC;:;AABBBB;@=A;;5;AA:;:@A>@A???B?BB?BB</37777)3883337798%9A?CBABCDDCC:=8;;;>:>:==ABB?@@;;;BB?B=@@B=BBB?ABABBEDCCAAABAABBBBBAA????C?BAAAB?BBB?A?A;??9:
@ATNG8:04832:02975
GATAGGCGACATACATACGCGCCAGAAGATCAGGAACTCTAGAAGAATTCAGATTTTTAACACGAGAGTAAACGTAAAAAGAAGGTTTTACAAGACTCACGTTAACAATATTGCAGCAGTACGCACACAATCGAAGCGCAGTAAGGATGGCTAGTGTAACTAGCAAGAATACCACGAAAGCAAGAAAAAAGAAGTACGCTATTAACTATTAACGTACCTGTCTCTTCCGAAACGAATGAGTACGATGAGAGAGCTCTCTCTACCATCGTTCTCCTTAAGTCT
+
@:;>B=C;9;BBBBBCCCCBCC@BCC@CCCDCB@B@CCCCBBC@BB?B?AADCDDCC5CABABLCCBBCCF>BAABDDD5CC@CACCC<CBDABBCDBBB;;6;?BB?CCF@BBBCC@@@BBCCCCFCCACCCC?BBBBBBBB@E@C:::;CCCCCDC@CAAABB@BB?AAB>@@>?<5=::3000000%0>;00/;?DDBA?B@B9888=9==BKIGDDCCBAA?@ACCD>CCD@DBBAAAA@@ABBABBBBBBBBBAAABB@C:;;B=AAB@D?C=BBBB
@ATNG8:04837:02971
GATGGTAGGCGAGAGTGAGACGCAGTACTCATTCGTTTCGGAAGAGACAGGTACGTTAATAGTTAATAGCGTACTTCTTTTTCTTGCTTTCGTGGTATTCTTGCTAGTTACACTAGCCATCCTCACTGCGCTTCGATTGTGTGCGTACTGCTGCAATATTGTTAACGTGAGTCTTGTAAAACCTTCTTTTTACGTTTACTCTCGTGTTAAAAATCTGAATTCTTCTAGAGTTCCTGATCTTCTGGTATACACACTCGCTCGCTACCATCGTTCTCCTTAAGTCT
+
A>CC@CBB@BBBBDJCCBBAA;CBBCC@AA;::;CCD=A@?@@AA@@@BB?BCA@@=@-009:6:8;;BAAA?8<833737$7=89733/3<<=8<;<7BC7=?>AAA<A??>AACB>==?<>>>B=<<:::;@@??<@@A@@@A>>>@B>>>;;5;==5::<A<>>>==9::<152222&239053333'33333'....335977/3333'3./.8.5/9<9@???>>><A<@???@A7;;D=DAAAAA???@@>>>@@???A<?@?@A<99202*,(,,,,
@ATNG8:04837:03004
GATGGTAGAGTACAGTGTAGTAGACCAGAAGATCAGGAACTCTAGAAGAATTCAGATTTTTAACACGAGAGTAAACGTAAAAAGAAGGTTTTACAAGACTCACGTTAACAATATTGCAGCAGTACGCACACAATCGAAGCGCAGTAAGGATGGCTAGTGTAACTAGCAAGAATACCACGAAAGCAAGAAAAAGAAGTACGCTATTAACTATTAACGTACCTGTCTCTTCCGAAACGAATGAGTACTATAGTCTATCTGAGACTACCATCGTTCTCCTTAAGTCT
+
A;BB@CBBBCCCCCCBBBDEEBBBC@CCC@CBBB?@<@<@@CCCCC?AD?C?BBA>====.;:@CBBBCBBBBB;AAACEEE5A@?@?CBC<CCC?CCCCCBCDD@D@CC?CBB@BCCCCBBBCCDCCCCCD?CBBB?CBBAAA?><@?CBB@BCBBCAAC@CDDBBB?9859CC=AA???8=><<?????1?A?CBAABCA==:><>BBD8;7;ACCC@CBAAA;;7:?BBB=BCC?CDBCCCCCBBBCBAAABBBBCCCCCBB?BBBBF>AAB?B=A>B>=>
@ATNG8:04840:03000
GATGGTAGGTGCACATGAGTGTATCCAGAAGATCAGGAACTCTAGAAGAATTCAGATTTTTAACACGAGAGTAAACGTAAAAAGAAGGTTTTACAAGACTCACGTTAACAATATTGCAGCAGTACGCACACAATCGAAGCGCAGTAAGGATGGCTAGTGTAACTAGCAAGAATACCACGAAGGCAAGAAAAAGAAGTACGCTATTAACTATTAACGTACCTGTCTCTTCCGAAACGAATTAGTACGATGAGAGAGCTCTCTCTACCATCGTTCTCCTTAAGTCT
+
0/495:::.4444:55566<<=<==7?;B;=ABCBA?B?CBABBBC@BB?C@@@@BBBBB3A@@AA@A<:<AA@8==95555$5::@:@@@2>==9==::::8883616616//)//669::;9995556558=55584;9:555=7>9;;;255;99944.4449994:<-338-3333,3133,37778)886888;8///:5:55678/72:299?=@@@@@??<?@CCD>A;;4:8<:938777=>9;;;354888;<;?@>A>::>9>00*/483///-
@ATNG8:04841:03000
GATGGTAGGTGCACATGAGTGTATCCAGAAGATCAGGAACTCTATAAGAATTCAGATTTTTAACACGAGAGTAAACGTAAAAAGAAGGTTTTACAAGACTCACGTTAACAATATTGCAGCAGTACGCACACAATCGAAGCGCAGTAAGGATGGCTAGTGTAACTAGCAAGAATACCACGAAAGCAAGAAAAAAGAAGTACGCTATTAACTATTAACGTACCTGTCTCTTCCGAAACGAATGAGTACGTGTGCGACGTGTCTCCTACCATCGTTCTCCTTAAGTCT
+
954:8>BD?CCCCAA@BBBBACGCD@BBB?BBBBBB@C@BBBBB@@=@D=@?@BBBCDCD5CAFDHBBCDCECE>CCBBBBB1@B?B@CCC;DCC?BBBBBCCAA?A@CDACDD?BBBABCCBCCBCCCCCD@DDCC?B@@>A@::5;?BAC@CCCCBBBD@DAAAAC>@?>BBB588???8@>>;999999%0>;@0/0@@BBC@C?>>AA=B=C@CCC@CHCC@AA?B?BCC>CCC@BAAABBB???BAAAABBBBBBBB?BCD?BBBCC?BAA=A?@=@@9:
@ATNG8:04802:03057
GATGGTAGACACGTGTGCTCTCTCGTACTCATTCGTTTCGGAAGAGACAGGTACGTTAATAGTTAATCGTACTTCTTTTTCTTGCTTTCGTGGTATTCTTGCTAGTTACACTAGTCATCCTTACTGCGCTTCGATTGTGTGCGCACTGCTGCAATATTGTTAACGTGAGTCTTGTAAAACCTTCTTTTTACGTTTACTCTCGTAGTTAAAAATCTGAATTCTTCTAGAGTTCCTGATCTTCTGGGTCTCTCTCTCACGCATACCATCGTTCTCCTTAAGTCT
+
CCCC@CDBBCCBBBCCBBBCBBBABB@@BCBB?BBBB=@@?@@BB@@@@@>@BBCB@C?@ACC?C?BBB??@?<>=@<>,=9288AB:ABA?7???<??9=>?@9>5:@A=>>ACCFCC?B@CB@AA===<BA@@<@8::==?>>?>>>@@AA<@@@<@@8<;>>=>@???>8===>>2>;?<@@AAB/@@???9;;;==@;---929;;9(--4853;6.6,2<=<@@>5>7:9997:47<=>4==>;;;@888?===:;:A?@B@<<;887;?9=:=A>>
@ATNG8:04811:03037
GATGGTAGGCGTGTGAGAGTCTGCCCAGAAGATCAGGAACTCTAGAAGAATTCAGATTTTTAACACGAGAGTAAACGTAAAAAGAAGGTTTTACAAGACTCACGTTAACAATATTGCAGCAGTACGCACACAATCGAAGCGCAGTAAAGGATGGCTAGTGTAACTAGCAAGAATACCACGAAGCAAGAAAAAGAAGTAACGCTATTAATATTAACGTACCTGTCTCTTCCGAAACGAATGAGTACGAGAGTCAGAGCAGAGCTACCATCGTTCTCCTTAAGTCT
+
557A@AAB@AA?D@AACCBA@A;;;)5::>BC:9;C@B?B@A@A@A=@A;@<@B;;;DCC2C?BBBAAAAAAA@8@@:9:::(99271399+888288::=BB@A<A<??7;;@;??AAB??>>>>>>@C??;>@8818=<<::888)8499A?CCBBBBB@<@;<;BC?BB?BBB?AA@@49895/////(--(---(-397786A7566:=998:?=6;>><>881703;<3===:7//9//////698;58<>>;;7779::5:579=<>;717/;/7555
@ATNG8:04832:03040
GATGGTAGGCGACATACATACGCGCCAGAAGATCAGGAACTCTAGAAGAATTCAGATTTTTAACACGAGAGTAAACGTAAAAAGAAGGTTTTACAAGACTCACGTTAACAATATTGCAGCAGTACGCACACAATCGAAGCGCAGTAAGGATGGCTAGTGTAACTAGCAAGAATACCACGAAAGCAAGAAAAAGAAGTACGCTATTAACTATTAACGTACCTGTCTCTTCCGAAACGAATGAGTACGATGAGATCTCGTGTGCTACCATCGTTCTCCTTAAGTCT
+
A;AF@CCC?CBAA???>>BBBCBBDACBF@CACBA@=@6;;BCCCC@AA>A>?@A;;;;;*:>@BBBBCDCCCD>BC;;;;;.;A?BADFL<DBB@CCA@@@@00-09@@?ACC@BBBCCDCBBBCCCDAA>;==00,0@@BACBB@BBEAA?AIABACBB?BBBBBC?BB>BCE>@?CCC;A9979ACCC3BB@B???CCCBB@B?BAA=<@<:;ABB?BABAA@@;@=@CD>BBC@AAAAAA@A@??????A?999=0000??;66:?B>BBC?C>A>=778
@ATNG8:04838:03039
GATGGTAGCGAGCGAGTGTGTATACCAGAAGATCAGGAATCTAGAAGAATTCAGATTTTTAATCACGAAGAGTAAACGTAAAAAGAAGGTTTTACAAGACTCACGTTAACAATATTGCATCACGTACGCACACAATCGAAGCGCAGTAAGGATGCTAGTGTAACTAGCAAGAATACCACGAAAGCAAGAAAAAAGAAGTACGCTATTAACTATTAACGTACCTGTCTCTTCCGAAACGATGAGTACTATGTAGAGCTCTATACTAATCGTTCTCCTTAAGTCT
+
@;@E<>CDCB<<55556;:>BC;;<49:A2555999395:<595<7<><><?@@>>=<;,;+//---/)/:///;58396===);;7;8=?>0;;;6;;;99:7//)/3995:/505:4/////668343:8886;33328333;;;=4848>>=>@?<>>A>::9?:=8=D<;984//...'.394;;==AA'792522??;;;;27177996949;@@@?AAA??:<7:+/0>8=00/769:::>>><><?@<<A<BC9<87727528<>>><@;?>B777
@ATNG8:04843:03041
GATGGTAGGCGTGTGAGAGTCTGCCCAGAAGATCAGGAACTCTAGAAGAATTCAGATTTTTAACACGAGAGTAAACGTAAAAAGAAGGTTTTACAAGACTCACGTTAACAATATTGCAGCAGTACGCACACAATCGAAGCGCAGTAAGGATGGCTAGTGTAACTAGCAAGAATACCACGAAAGCAAGAAAAAGAAGTACGCTATTAACTATTAACGTACCTGTCTCTTCCGAAACGAATGAGTACGAGAGAGCACACGTGTCTACCATCGATAACCTCGAGTCT
+
?@@B@CBB?BBBCDBBBCCCBBCCE=BBD?CDCCAA>A@DDCCCCC?CB?C?BC@????@0@?BBBCCBBBCCC>A@99787(9A;A=BAA8@@B=B?>>?CC?;7;<@C:>>>:>>??D>>>@@@AA;>;>:>>>>:>>AA???@<@=A=B=@@@@BBAC>AA==BB>BB>BBB>@@???:@@=<@ABBB/??<>>>A>>>@@<@<AB88689>>>??7;;>>;;;;A<@??5<884899A999B@??BBB>>>>===??;<9:56///<:95=5;;;>>>>>
@ATNG8:04845:03058
GATGGTAGTGTGTCTCTGAGAGTAGTACTCATTCGTTTCGGAAGAGACAGGTACGTTAATAGTTAATAGCGTACTTCTTTTTCTTGCTTTCGTGGTATTCTTGCTAGTTACACTAGCCATCCTTACTGCGCTTCGATTGTGTGCGTACTGCTGCAATATTGTTAACGTGAGTCTTGTAAAACCTTCTTTTTACGTTTACTCTCGTGTTAAAAATCTGAATTCTTCTAGAGTTCCTGATCTTCTGGGTGTATCAGCGAGTATCTACCATCGTTCTCCTTAAGTCT
+
:::==BBBBB@@;<666@BBBBBBBBBBBB@@>@CCD>BB?B?BBDCDCD?BBBBCACBCCCB@B@CCCDD99;HACDFFD5CCACCCH>CCAA?ABC?BC@CCCCCD@CBCCCCCC@CCC@C@CCCCCCAA<@CCC@CCCCCAABCBBCBBBBC@CCC?BB?C?BBCCCCBBB?BBCCC8?:=9::9:9*:@AAB=@@B@AACCCC?BBBB2BAABIAH@CBABBBBBBC@B@BBBCCB;@:::6:BBBDCCCCCCCCCCCFB@>ABBAB>BAB@B@C@D???
@ATNG8:04803:03079
GATGGTAGGTGCACATGAGTGTATCCAGAAGATCAGGAACTCTAGAAGAATTCAGATTTTTAACACGAGAGTAAACGTAAAAAGAAGGTTTTACAAGACTCACGTTAACAATATTGCAGCAGTACGCACACAATCGAAGCGCAGTAAGGATGGCTAGTGTAACTAGCAAGAATACCACGAAAGCAAGAAAAAGAAGTACGCTATTAACTATTAACGTACCTGTCTCTTCCGAAACGAATGAGTACGTGTGCGACGTGTCTCCTACCATCGTTCTCCTTAAGTCT
+
45496;:@::445:;;666=>@@AB@BBC@;;:::9;A<@@ACBBB@CC@C?AAA;;;;;*;;@@AA@@A??<@4@=BB@BB1BBAC@CFD2B9949>::::<::59:==9>>=:@ABABBCCEKGDIBCBC?BB@@=@;;;@@AA>B?C;;8;D@@@??A@DBBBAB>AC@AAA?CDCCF:9:?;:::::(9@;@AAAA@@?:1818;;<8><??CBA=AB;;;@C@C?;;;6;AB6;;99AA???B???@AA>>>AA895:??<@B99<?ADB=A>??BA@A
@ATNG8:04814:03099
GATGGTAGTCGCTGATGATATCTCCAGAAGATCAGGAACTCTAGAAGAATTCAGATTTTTAACACGAGAGTAAACGTAAAAAGAAGGTTTTACAAGACTCACGTTAACAATATTGCAGCAGTACGCACACAATCGAAGCGCAGTAAGGATGGCTAGTGTAACTAGCAAGAATACCACGAAAGCAAGAAAAAGAAGTACGCTATTATCTATTAACGTACCTGTCTCTTCCGAAACGAATGAGTACTACTCTCAGAGACACACTACCATCGTTCTCCTTAAGTCT
+
AABA?ABECCCCBBBCBBBBAAACADBC?AAED;;<;@DCB@@@@=@@@C@DCAAABBB1A758BBBBB=BB;1<<;;:::';?5969AA4@A>:>A;?@=@>?<?=AB?BBB>BB@?@;;;ACBECCBCC@CCBA>BBBB@@@B?B@DBB>ABBA;;;@<:9:@??;?@>ABB>BB@BB;==C?BBCDF3CC?BA@?=?988:>>====9=8=>?>>:=<><><@<@:==A9A;;7;>>>>?@@AA???B???CCB>?>?ABA=AAA==9===9><?=AAA@
@ATNG8:04827:03072
GATGGTAGCGCGACGAGCGTAGACCCAGAAGATCAGGAACTCTAGAAGAATTCAGATTTTTAACACGAGAGTAAACGTAAAAAGAAGGTTTTACAAGACTCACGTTAACAATATTGCAGCAGTACGCACACAATCGAATCGCAGTAAGGATGGCTAGTGTAACTAGCAAGAATACCACGAAAGCAAGAAAAAGAAGTACGCTATTAACTATTAACGTACCTGTCTCTTCCGAAACGAATGAGTACGTGTGCGACGTGTCTCCTACATCGTTCTCCTTAAGTCT
+
CCAA?BBBBBCCCCDBCCHFCCA@@=@ED@CABBAA<@>AABAA@E@BB>?=?BBBBBBB3B@BBB>>?CC???8?@:;;;;.;E@D@CCC<CCC@CCDCCCC@@>@ACB@CBB?BBAABBCCCCBBBCCDD?AAAC>@ACBCBBB?CAD@@?@CCCBBDD@@@@BBB@CC@BBB>AAAAA<A@@;99998(9@<99:ABDBBB?A?AABB;@<@ADBB?BBBAACC?B@BBE>CBB?BBCAAABBCBBBBBBCAAABBBB?BADCAB@C>:99>A=A?B?>>
@ATNG8:04843:03086
GATTAGTGTGTCTCTGAGAGTAGTACTCATTCGTTTCGGAAGAGACAGGTACGTTAATAGTTAATAGCGTACTTCTTTTTCTTGCTTTCGTGGTATTCTTGCTAGTTACACTAGCCATCCTTACTGCGCTTCGATTGTGTGCGTACTGCTGCAATATTGTTAACGTGAGTCTTGTAAAACCTTCTTTTTACGTTTACTCTCGTGTTAAAAATCTGAATTCTTCTAGAGTTCCTGATCTTCTGGAGATACACATGATACTCTACCATCGTTCTCCTTAAGTCT
+
;448=<:@ABBCCCBAAABBBCCCCCCDBB?ABAD=CC?B@CBCDCCC@FCC;;8;>BABB@CAHIGIC;;:B?BDCCD5BC=@@BB9@@00-0AA?AEABBCCDC@CBCDBBCD=;;B?B=AACBA@@A?@BBC@GGCCBCDDBBBCECBBA>BBB@CF@C=@@@@@BBBB@CBCEI<IAE>ABAA@0@BCCE>B;;;BBCDB@,0000*0000@>A>AB>BCDBBBB?B?@@@BBB@BCF@CCCBBBBAABDDCLCDDBBA?::::;?@@@?C?B=AA??
@ATNG8:04847:03085
GATGGTAGCATCATGCATATCTCACCAGAAGATCAGGAACTCTAGAAGAATTCAGATTTTTAACACGAGAGTAAACGTAAAAAGAAGGTTTTACAAGACTCACGTTAACAATATTGCAGCAGTACGCACACAATCGAAGCGCAGTAAGGATGGCTAGTGTAACTAGCAAGAATACCACGAAAGCAAGAAAAAGAAGTACGCTACTAACTATTAACGTACCTGTCTCTTCCGAAACGAATGAGTACGATGAGATCTCGTGTGCTACCATCGTTCTCCTTAAGTCT
+
;::@?BCCBCCCDBBBCCCCCBBBD@CCB?BBCD@A?A@BBCBBAA?AA=A>BBBBBBBB2B@BBBBBCCBBBB;A@:;:::*:G>C<@@@7@BC?CBCBCCB@@;@<@A>ABB@BCBBBBBCDCCCE@@BD?CBDD?B???CCCB?C?C@???DBBADCC@AAAAAB?CC?BBB<?>@@>8@9959DFFD2BB?BAAABBBCCDC=A=@@9=:=@CCD@CBAAA;;5;:@AA<A??<??@BCCDDBCCCBBBB??>>AAA>=DD;>?BBC<??B?@6:7:?>>
@ATNG8:04805:03149
GATGGTAGGTGCACATGAGTGTATCCAGAAGATCAGGAACTCTAGAAGAATTCAGATTTTTAACACGAGAGTAAACGTAAAAAGAAGGTTTTACAAGACTCACGTTAACAATATTGCAGCAGTACGCACACAATCGAAGCGCAGTAAGGATGGCTAGTGTAACTAGCAAGAATACCACGAAAGCAAGAAAAAAGAAGTACGCTATTAACTATTAACGTACCTGTCTCTTCCGAAACGAATGAGTACGAGAGTCAGAGCAGAGCTACCATCGTTCTCCTTAAGTCT
+
<<:<8:<B>ABCCA@@>@@A;;9@@;@AA=@A@=@=5;6::AAA@B>AB?C@BDBCCDDD3C>BBCCCCFCECD?CBBBBBB0AA=A@CCC:CCC@@AAABCAAA?B?AA=A?C>BBAACCBBBCDDBBBCC?BBAA>BBB@BBBB?B=B:96:;;;@BBDABBBBCC>AAACCC599999,9@@;:99999%9>9>@?@CBBCC=A:>>A@:=:=>CBB?BB@@@@@<@<@@B;A@@=@BBCCBBBAAAAAACACCCCCA@@ABB?@@BBB@B@@<@=@=A:::
@ATNG8:04813:03153
GATGGTAGCACACGAGATCTCATCGTACTCATTCGTTTCGGAAGAGACAGGTACGTTAATAGTTAATAGCGTACTTCTTTTTCTTGCTTTCGTGGTATTCTTGCTAGTTACACTAGCCATCCTTACTGCGCTTCGATTGTGTGCGTACTGCTGCAATATTGTTAACGTGAGTCTTGTAAAACCTTCTTTTTACGTTTACTCTCGTGTTAAAAATCTGAATTCTTCTAGAGTCCTGATCTTCTGGGTCTACGCTCGTCGCGCTACCATCGTTCTCCTTAAGTCT
+
5<<=8<@BBBBA<@<9;6CB@BCA@?@AAB::9;BCC;CB;A<ABBCBBCABCA@@@D@BAAB@C?BBAAAA@:@9==<=<'733=??A9>@?@=?BC;??<997BCD@BBBAA@CC?BBA<@<@AAAA@??<@A;;6;888?@??AA@A@??==7;;@:;;6;:>>>=>=?EE;>>AAA/;5:188:::*:<:9:.99:552:777-////'....3.348825559999957;7>>?8::AA:A@;;;=?A===;;;>==:=9::://+/99161638:66
@ATNG8:04816:03121
GATTAGTGTGTCTCTGAGAGTAGTACTCATTCGTTTCGGAAGAGACAGGTACGTAATAGTTAATAGCGTACTTCTTTTTCTTGCTTTCGTGGTATTCTTGCTAGTTACACTAGCCATCCTTACTGCGCTTCGATTGTGTGCGTACTGCTGCAATATTGTTAACGCGAGTCTTGTAAAACCTTCTTTTTACGTTTACTCTCGTGTTAAAAATCTGAATTCTTCTAGAGTTCCTGATCTTCTGGACGACGCGCACTGACACTACCATCGTTCTCCTTAAGTCT
+
??A@CCDCCCCCCCCCCCCCCCCCCCCC??>?DDD=AC?C?CBBBCCD?CCBBCC@CCBC@D@BBCCCCCCC?;;::9';E@BBCC>CDCB?CCDACC9::BCCH?BCCCCCCC?BBC?B?CCDCCBBB@BDCC?CBBBCBBBCCBBBAABC@C@?>@D@E?BAABCBBAA>ABBBB:B?A>ADDDC2CABDC>C99:ECBBBB?BCDD3BBBBB@C?CC@CBBBBAC@D?BCBA??<?BA@BBAAABABBB999CABAA??<?>>>A<@@A7:5::=777
@ATNG8:04818:03158
GATGGTAGCTCACGTACGTCACACGTACTCATTCGTTTCGGAAGAGACAGGTACGTTAATAGTTAATAGCGTACTTCTTTTTCTTGCTTTCGTGGTATTCTTGCTAGTTACACTAGCCATCCTTACTGCGCTTCGATTGTGTGCGTACTGCTGCAATATTGTTAACGTGAGTCTTGTAAAACCTTCTTTTTACGTTTACTCTCGTGTTAAAATCTTGAATTCTTCTAGAGTTCCTGATCTTTCTGGAGATATCATCAGCGAGCTACCATCGTTCTCCTTAAGTCT
+
9844.5==<<<<5559999:4449445;;=>C@CCCD>CFFF?A@BBBBA?AAA@A;@8==<=8838737;<==@<@BCCC2AA?B9992:<<@595??AB?BDDC@@:>?@AA@AB?BBB<@<;;:===8818;>>5;;@??@A???BA>899=-//79::6><>AA@@??=D;C9999-:7<)//777)7;666+//;;9///==7==<2<//)/8380:;8>>????A=E=B@;;988-/<:7///9:777;>??@@??>>>>9==>>B<AAC<@7;6;;66
@ATNG8:04823:03152
GATTAGTATCTGTCTACGAGAGCCAGAAGATCAGGAACTCTAGAAGAATTCAGATTTTTAACACGAGAGTAAACGTAAAAAGAAGGTTTTACAAGACTCACGTTAACAATATTGCAGCAGTACGCACACAATCGAAGCGCAGTAAGGATGGCTAGTGTAACTAGCAAGAATACCACGAAAGCAAGAAAAAGAAGTACGCTATTAACTATTAACGTACCTGTCTCTTCCGAAACGAATGAGTACATAGATATACGTATAGCTACCATCGTTCTCCTTAAGTCT
+
:9;<CDBB@@@BDHGCCCCBBBD?CBB?BCCC??=??BABABA?=CC?A=@AAACCCC2C?CBB>>?CCCCB;AADEEGD2BB@CAFCC=FCCACBBCBCCBB@B?BB?BCC?BBAABDDDCCCCCCBBA<@A??;@@@?@??@=A?C@@?@CCCCCCB?BBBBBB?BB@BBB>@@???8?AA@BCDDC2BB?CAAACAA<<9<6<=>>1818=AAA?ABBBAAA=@>@?=9=::69??@AADDCBBBBBBBB@@@>>=??@A=?:;;F?BBB?A;>:>===
@ATNG8:04831:03141
GATGGTAGCGCACACATAGATACAGTACTCATTCGTTTCGGAAGAGACAGGTACGTTAATAGTTAATAGCGTACTTCTTTTTCTTGCTTTCGTGGTATTCTTGCTAGTTACACTAGCCATCCTTACTGCGCTTCGATTGTGTGCGTACTGCTGCAATATTGTTAACGTGAGTCTTGTAAAACCTTCTTTTTACGTTTACTCTCGTGTTAAAAATCTGAATTCTTCTAGAGTTCCTGATCTTCTGGTCTCTCTCTCACGCACTACCATCGTTCTCCTTAAGTCT
+
444=:=BBCBBCBCBBCCCCBCBBBDCCAA;;.:;;:,4?<B@CCFBB;;9;BBBC@C@DCCB?C@CD;;;BBBB@BBEED5BB@BCBC><;;@=A@B=9:49A@BBC@BAABDBBB@DCD@C@BBBBBBBB@CFCC>AABBBBCBBBBBB@A@B@CAA>BB?B@CBBCC@@@C6:;?>?3@=A?BGEDD2DDBBB:;;BBDCCABB@BBBB0B;;;A?A=BC?CCDA@AD?B>BC<;;@9@00,0<>@BCCCDCCBBBBBBAA=AA@@@=ABB?A?A?@@00
@ATNG8:04831:03158
GATGGTAGTATCTGCACACTCTGTCCAGAAGATCAGGACTCTAGAAGAATTCAGATTTTTAACACGAGAGTAAACGTAAAAAGAAGGTTTTACAAGACTCACGTTAACAATATTGCAGCAGTACGCACACAATCGAAGCGCAGTAAGGATGGCTAGTGTAACTAGCAAGAATACCACGAAAGCAAGAAAAAAGAAGTACGCTATTAACTATTAACGTACCTGTCTCTTCCGAAACGAATGAGTACGTGTGACGTACGTGAGCTACCATCGTTCTCCTTAAGTCT
+
880/)/777/66=@<@@96599;=9495516>>DDD?B@AB<;:C@CC@B@BBBA@?@=.=8<>?::9BBABC>=<@@@@@1>A=@@DDE;DBB@BCCCDBBBCAC@FIADBB@BB@@@BCBEGEECCCCC?A:;;<@ACCAA@?=@@D;;:<BBBBCCC@BBBBCB?BB?BAA5::A@@9@@@;====<=&?@@CBBBBA==>4;5:AAB<@=??BBB@DDA@@AA==9000+000+0:>;=?<897;?@>??>===?9887<>/7777?6;;<7<7<>BBA?
@ATNG8:04836:03141
GATGTAGTCTCAGATAGTCTATAGTACTCATTCGTTTCGGAAGAGACAGGTACGTTAATAGTTAATAGCGTACTTCTTTTTCTTGCTTTCGTGGTATTCTTGCTAGTTACACTAGCCATCCTTACTGCGCTTCGATTGTGTGCGTACTGCTGCAATATTGTTAACGTGAGTCTTGTAAAACCTTCTTTTTACGTTTACTCTCGTGTTAAAAATCTGAATTCTTCTAGAGTTCCTGATCTTCTGGACAGAGTGTGCAGATACTACCATCGTTCTCCTTAAGTCT
+
BCDCBBBBCDB@A@BB>AAACCCGFEECBBB@BCCG>BC?C@BBCCFCCBBCB;;6;=@<>C@C@ECCBBAAAA79;AAB0BB8;;BA=@@@@=A;;5<A5;;BAAC@BBCHCDCE@CDC@C@BBCCCBBF@CCCC?CCCCCCAAA@@@@>>@@:@00-0@?@=@BBBAABBBADBCDD;L@C?BBBBB0BBBCC:=;CDICCDCC?BBBB5CBBGE@E@CC?BBCCDBB?B@DCCCBB=@@@=@CAAABAABBDDCCBBBBBC?B@@@B?B@A?@@C@CDBC
@ATNG8:04800:03180
GATGGTAGTGATACAGATCAGACACCAGAAGATCAGGAACTCTAGAAGAATTCAGATTTTTAACACGAGAGTAAACGTAAAAAGAAGGTTTTACAAGACTCACGTTAACAATATTGCAGCAGTATGCACACAATCGAAGCGCAGTAAGGATGGCTAGTGTAACTAGCAAGAATACCACGAAAGCAAGAAAAAGAAGTACGCTATTAACTATTAACGTACCTGTCTCTTCCGAAACGAATGAGTACAGAGAGTACGATATGTCTACCATCGTTCTCCTTAAGTCT
+
8:4;8:DDCCCBBCCCCBBACHBAB?@BC@CA@::;:?:>?CAAAD?BA>A?CCBBABBB2B=BBBBBBBBBBB9>=@@?@?0?@>A5;;;4:CC@DCCCBCBGE@C@BC@CCC;<;BBCBCCBBBBB@CAA>ACCC@BBCC@@::6;>C;;9;DDCDCCB@BBBCDD@BB?BCC;??:99,7;;9?BBBB3BC<??CCBBBCC7:99AB?6;7;@AAB>@@@BBDD?B?ACC<ABD>A@BBBBBDDBCBBC???CCDCCABAB?<@==>A:>=>=A<B=?888
@ATNG8:04818:03183
GATGGTAGGCGACATACATACGCGCCAGAAGATCAGGAACTCTAGAAGAATTCAGATTTTTAACACGAGAGTAAACGTAAAAAGAAGGTTTTACAAGACTCACGTTAACAATATTGCAGCAGTACGCACACAATCGAAGCGCAGTAAGGATGGCTAGTGTAACTAGCAAGAATACCACGAAAGCAAGAAAAAGAAGTACGCTATTAACTATTAACGTACCTGTCTCTTCCGAAACGAATGAGTACCTCTCAGACGCTCGTCCTACCATCGTTCTCCTTAAGTCT
+
955=;>BD@B;66CBBBCBBABBBC@CCC@CDCB::7;=@@ABBBC@EC@C?BACA@B@@0@>BBBBCDCCCDL?B;;;EDE5CD@C>BBB9AAD@CAAABAA;:7;?@@=@CC>AACCCBCBBBBCCCFBA=AB@@;@@@@CCBB?CICCC@BBCECCCB?BBCCA@>@B????@AAABB;?9999CDEE2BB?CBBBBAAA@=@>@@A>1818;ACC@EDBA@;;5<5;;;09==;@BCCCBB?BCBBBDC???@@>>>;=<?<?;;?CADCC@C@B@BACA
@ATNG8:04826:03160
GATGGTAGAGAGAGCTCTCTCATCGTACTCATTCGTTTCGGAAGAGACAGGTACGTTAATAGTTAATAGCGTACTTCTTTTTCTTGCTTTCGTGGTATTCTTGCTAGTTACACTAGCCATCCTTACTGCGCTTCGATTGTGTGCGTACTGCTGCAATATTGTTAACGTGAGTCTTGTAAAACCTTCTTTTTACGTTTACTCTCGTGTTAAAAATCTGAATTCTTCTAGAGTTCCTGATCTTCTGGCGCGTATGTATGTCGCCTACCTTCGTTCTCCTTAAGTCT
+
959=9=CBBBCCCCC@AACCDHCCBBCCCDCC@BCCC>CD@C?CCCCCCC=CBCBB?A=BACC?A>ABBBBAAAC>BBBBB1BB?DBBB=BBBB>AAA>BB=BB@@>=<=CCCBAA>:?AA9<7<C@@@>==9=@@@;???>===@>>>AA><<>:>@><AA<>:>??>>@@@A;===AA2A;A;@@@@@.??777.755///=;;@<ADDD/@888@:?;;;7:==?@@@<A<A?AAAA:>>?<?>@<<;8:8@>?@AAA6<<A=D6::A;AAA;@<?<?A@;
@ATNG8:04827:03182
GATGGTAGTATAGTCGCGTCGCTATCCAGAAGATCAGGAACTCTAGAAGAATTCAGATTTTTAACACGAGAGTAACGTAAAAAGAAGGTTTTACAAGACTCACGTTAACAATATTGCAGCAGTACGCACACAATCGAAGCGCAGTAAGGATGGCTAGTGTAACTAGCAAGAATACCACGAAAGCAAGAAAAAGAAGTACGCTATTAACTATTAACGTACTGTCTCTTCCGAAACGAATGAGTACACACTCTCATATGACACTACCATCGTTCTCCTTAAGTCT
+
///95::<>>=///::<<<?@@<;;?9===7::;;55169>996@00)0:*0*/:::=B=B+@055::8>>;00+/9999:9(9=39.559&9;>5/0///;;;<7;7;?:;@@@BBCBB@@@C966=::54.4:995::><@@A?1:4:==:>CBABCBB?A???AA=@C=??>=@?@??8=7829AAAA2AA177<<8>=;<8<8<;;<:=8:8000////:::7;9<<=4<::253;::;:@@A?A><<<885>???:>:=588=<<4833-3-35;;77
@ATNG8:04834:03186
GATGGTAGGCACTGCGCACACATCCCAGAAGATCAGGAACTCTAGAAGAATTCAGATTTTTAACACGAGAGTAAACGTAAAAAGAAGGTTTTACAAGACTCACGTTAACAATATTGCAGCAGTACGCACACAATCGAAGCGCAGTAAGGATGGCTAGTGTAACTAGCAAGAATACCACGAAAGCAAGAAAAAAGAAGTACGCTATTAACTATTAACGTACCTGTCTCTTCCGAAACGAATGAGTACGAGAGAGCACACGTGTCTACCATCGTTCTCCTTAAGTCT
+
@?BC@CCC@B@BBCCCCABBCCCCC>CCC?BBCC@@>A?CCCBBBC?BC@C=?>?9::::);=@ABBCCCCCCC>C@;;:;;.;C@E=BAA9ADEAGABACCDDC@B?BB@BCD<?@BBB@@ACCDCCCCCC?CCCC<A@BBBB@@>A@B@@>ABCCCCDC?CAA@@@?CC@AAB<??AAA9>==9:99999%9@<?989A@@@A:>;>>BD7;7;?A@A>ABA@@??<??BBB=BBB>ABCCBBDCBBBBBBB@@@BBBBB@???<A???B>A??;?==8?=::
@ATNG8:04845:03178
GATGGTAGCGCATATCAGCGCAGCCCAGAAGATCAGGAACTCTAGAAGAATTCAGATTTTTAACACGAAAGTAAACGTAAAAAGAAGGTTTTACAAGACTCACGTTAACAATATTGCAGCAGTTCGCACACAATCGAAGCGCAGTAAGGATGGCTAGTGTAACTAGCAAGAATACCACGAAAGCAAGAAAAAGAAGTACGCTATTAACTATTAACGTACCTGTCTCTTCCGAAACAATGAGTACAGAGAGTACGATATGTCTACCATCGTTCTCCTTAAGTCT
+
@@AB=B<69=DCCCBBBBCCBEBBB>BCCACFGCCC:;:;CDDECC@AA?A?A@C::::9*;=ACB;;;7:@CE>CCBCBAB2AB>B@GEE<DCIACBBBCBEDC@C@CD@CCA?BBDBCAAA=ABCBCCCD@CC@@>@BAAAAAA<@=ABB?BBCBAAAB?BC>@==6?@:@AB?BBAAA=ABA@BCDDD2BB?BBCCBCCCC=?=@?CC?C<>>BBB?BBAA>??=@=AAA;@A9===AAA>>>?@????===BBAAAB???=?>=>C:>>A>D:=::::<
@ATNG8:04853:02599
GATGGTAGACACGTGTGCTCTCTCGTACTCATTCGTTTCGGAAGAGACAGGTACGTTAATAGTTAATAGCGTACTTCTTTTTCTTGCTTTCGTGGTATTCTTGCTAGTTACACTAGCCATCCTTACTGCGCTTCGATTGTGTGCGTACTGCTGCAATATTGTTAACGTGAGTCTTGTAAAACCTTCTTTTTACGTTTACTCTCGTGTTAAAATCTGAATTCTTCTAGAGTTCCTGATCTTCTGGAGATATCATCAGCGAGCTACCATCGTTCTCCTTAAGTCGT
+
;??C?CCBBDCBBBBBBBIGCCCCCCBBCCBB@BBCC?CC@D@CBBBCCC@CCD:;7:>AAAB>A?AAAAABBBB>?@DDC3BB@C@@@<AB@C;@80,0=,00:?;;5=BBBBB@@<@@@<A<AA@@>AAA<A@@@7;:@:::>>@?788>>>@;===;??<?<??;;;B><=:898@@6@=A:8////(/9333)--3---;<<=0887(29:;?9@<@A=>>>????<@7;:>>>A8;;@<@@AAAAA@@@==>AAA<77=977///9<73-2,7,72,,,
@ATNG8:04855:02609
GATGGTAGGACGAGCGTCTGAGAGGTACTCATTCGTTTCGGAAGAGACAGGTACGTTAATAGTTAATAGCGTACTTCTTTTTCTTGCTTTCGTGGTATTCTTGCTAGTTACACTAGCCATCCTTACTGCGCTTCGATTGTGTGCGTACTGCTGCAATATTGTTAACGTGAGTCTTGTAAAACCTTCTTTTTACGTTTACTCTCGTGTTAAAAATCTGAATTCTTCTAGAGTTCCTGATCTTCTGGATATGAGTGACTCGTGCTACCATCGTTCTCCTTAAGTCT
+
@DCD?CAA>@BBBBBBBBB@AABA?BCDDCCC@CBBC=CD>B<@CCCCCD?DBBBE>B=BCCD?D?DCCCAAACD@BBBBB1BB@CCDD>CCAA=AAA=AC?BBBCCC@BCCCCBCC=BBC@D?CCCBCCCC@CCBB?CCCCCCCCBBCCCCBBA?CCC?CD?C?CCCCCCBB@<@9999.:>B>;;;;;*;BBCF>AACDDGGBBB7;;;;*;AABB@C@CB?BBDCBBB?C@CCCCBB?BBC@CCCCCDCCCBBBCBBBACCD?CCCCC?BBB>B<@<@BBB
@ATNG8:04862:02568
GATGGTAGACACGTGTGCTCTCTCGTACTCATTCGTTTCGGAAGAGACAGGTACGTTAATAGTTAATAGCGTACTTCTTTTTCTTGCTTTCGTGGTATTCTTGCTAGTTACACTAGCCATCCTTACTGCGCTTCGATTGTGTGCGTACTGCTGCAATATTGTTAACGTGAGTCTTGTAAAACCTTCTTTCTACGTTTACTCTCGTGTTAAAATCTGAATTCTTCTAGAGTTCCTGATCTTCTGGAGATATCATCAGCGAGCTACCATCGAACTTGCAGAGTCT
+
:;<<@CCCBCCCCDCCCCCCCDCCCCBCCCA@?ACCG>CC@D?CBBBBBB?BCCCC@C<@@AB?B@BBBBBDBBA?ACDDD2BA<@99:,3AAC?AB@=@?000>>=@:@BBCCCA@;>>>7;7;>>>>>>>9@?>>297779<>9:;>>D;;;A<>>>=AA<A;@@AA@@@?@;:;;AA5A8<8<9919////==6=776=B@><<1887'29955156;:598888>:6=05555==;??C:>>AA@@@A@@@CBAACCDBB?B:;;@=A@>A@CBBBBBB
@ATNG8:04862:02594
GATGGTAGTGTCAGTGCGCGTCGTCCAGAAGATCAGGAACTCTAGAAGAATTCAGATTTTTAACACGAGAGTAAACGTAAAAATAAGGTTTTACAAGACTCACGTTAACAATATTGCAGCAGTACGCACACAATCGAAGCGCAGTAAGGATGGCTAGTGTAACTAGCAAGAATACCACGAAAGCAAGAAAAAGAAGCACGCTATTAACTATTAACGTACCTGTCTCTTCCGAAACGAATGAGTACATAGATATACGTATAGCTACCATCGTTCTCCTTAAGTCT
+
@>?>7<@@BB@AABBB@@BAA;;BB?BCGACDAAAA=@=@@CBA@@;@><>>???=====,=8??ABBAB@99:,:=;;;;;*;@>C<AAA7ABD?BBBBBBBCCAD@CC?BBC?CCDCDCCCCCCCCCCCD?CCCC?A@@ACBBB>C@C??>?BBCCCCB?CDDCAA>AB;@AA499??=8??=:?@@@@2@A?B@AAB@@@A;@=@@@A5948BBBB@CBCCBBB@C?CCC@AAA=999?CAAAABBCCCBBB??>BBBBB@@<@>==B?AAB=<6<8<79:
@ATNG8:04871:02575
GATGGTAGAGAGAGCTCTCTCATCGTACTTTCGTTTCGGAAGAGACAGGTACGTTAATAGTTAATAGCGTACTTCTTTTTCTTGCTTTCGTGGTATTCTTGCTAGTTACACTAGCCATCCTTACTGCGCTTCGATTGTGTGCGTACTGCTGCAATATTGTTAACGTGAGTCTTGTAAAACCTTCTTTTTACGTTTACTCTCGTGTTAAAAATCTGAATTCTTCTAGAGTTCCTGATCTTCTGGATACACTCATGTGCACCTACCATCGTTCTCCTTAAGTCT
+
@?AC@CCBBBECCB@@@;;<A??=DC===>6>9:969C?C?BB;;;BBACFBBC@C@BBBBACADCDBCCCBA?;<;<<);@?CBCC>ACBC@BBC@CB@@@@ADE@CBBBBAAA?BBB?B@EBAAABBB?BBED@B?@>===???@AA888B<@@A<??:>:=B@A@BA@@:;;;;;/;<B=A>@@@,::===,//<///6:;;9>??@/@B???=B<@@<>?>?;;;>F:===>=A8::;=>>>>>>>>>@@BAA>><::@7///7<6:::6>:>;@:;;
@ATNG8:04876:02587
GATGGTAGCTCACGTACGTCACACGTACTCATTCGTTTCGGAAGAGACAGGTACGTTAATAGTTAATAGCGTACTTCTTTTTCTTGCTTTCGTGGTATTCTTGCTAGTTACACTAGCCATCCTTACTGCGCTTCGATTGTGTGCGTACTGCTGCAATATTGTTAACGTGAGTCTTGTAAAACCTTCTTTTTACGTTTACTCTCGTGTTAAAAATCTGAATTCTTCTAGAGTTCCTGATCTTCTGGGTGTATCAGCGAGTATCTACCATCGTTCTCCTTAAGTCT
+
@;?C9BBCCBDBBBAC@<AFCBBCDCCCCECC@BBBC>CC@B?BBBBBCC@CCCBB?B@@@@C@C?CCBBBBAC@<<<<<<,=A>ABBB=AABA=@:959@:==?AAA>AAABBBBB?BBA<A<@@A>>>AA:=>@@376?677>>?AAA====>:;;;<@B<A=@;;;?>;;;;?;;;;1;;@=@ABBA/CB===3::A99:<9::;??@@/@AAAA<A<@@<@A>><;<=A<??::::5;==B:;;;@>>>AA>>===AE@@@<>:;;;,//;7=7@7;;?@
@ATNG8:04881:02598
GATGGTAGCTATACGTATATCTATGTACTCATTCTTTTCGGAAGAGACAGGTACGTTAATAGTTAATAGCGTACTTCTTTTTCTTGCTTTCGTGGTATTCTTGCTAGTTCACTAGCCATCCTTACTGCGCCTCGATTGTGTGCGTACTGCTGCAATATTGTTAACGTGAGTCTTGTAAAACCTTCTTTTTACGTTTACTCTCGTGTTAAAAATCTGAATTCTTCTAGAGTTCCTGATCTTCTGGTATGACTAGTGTACTACTACCATCGTTCTCCTTAAGTCT
+
::@A;?;@BD@@@<<<B@DEDCCEBBBACD;;6<BBA0AA<@6;9ABBDCACDAAA@B@BBB@=A>BDECCCCBB???@?@0@@<?ABB=BBBB@CAB?@@>@BCDCC?CCCC@?A@BBB?B?AA99:BA?CCBBB>AAB>>?BBBDBBBAB?@<:;:5::5;6;?;:;AB??6:;===2><A<@@@@@.>=@@@8>==<9888<<18775'29655/5378055<<A982779;;>>@<@AA<?>>=<==>9557;7AA>=>;4///552<AA<@:@:?=;;
@ATNG8:04882:02573
GATGGTAGTGCGTGAGAGAGAGACCCAGAAGATCAGGAACTCTAGAAGAATTCAGATTTTTAACACGAGAGTAAACGTAAAAAGAAGGTTTTACAAGACTCACGTTAACAATATTGCAGCAGTACGCACACAATCGAAGCGCAGTAAGGATGGCTAGTGTAACTAGCAAGAATACCACGAAAGCAAGAAAAAGAAGTACGCTATTAACTATTAACGTACCTGTCTCTTCCGAAACGAATGAGTACGAGAGAGCACACGTGTCTACCATCGTTCTCCTTAAGTCT
+
@:@C@BBAAACDBBBBBCCCCCBBB>BEE@DBAA::9;<@@BBBBC@CC?C@@@?BBBBC1B?DAAABCBBAA@:@A@@@@@,;;5;=AAA:BCMAIFBCCBBCCAC@CC?CCC@BAABBCCBBCCCFDBBB@BB@@<@@@@AB;;6;?C@@>ADBBBBCB@CAAABB?AC?B9:49=:::,9979@AAAA3AA>A???CBBBB?><??AA7:7:>AAA=@@???;;5;>@BC>DCC?CCCBBBCCBAAA??>BBCCBBBAAABA?DCB=A>AAA<A;><>AAA
@ATNG8:04885:02606
GATGGTAGTGTACACTAGTATACCAGAAGATCAGGAACTCTAGAAGAATTCAGATTTTTAACACGAGAGTAAACGTAAAAAGAAGGTTTTACAAGACTCACGTTAACAATATTGCAGCAGTACGCACACAATCGAAGCGCAGTAAGGATGGCTAGTGTAACTAGCAAGAATACCACGAAAGCAAGAAAAAGAAGTACGCTATTAACTATTAACGTACCTGTCTCTTCCGAAACGAATGAGTACATAGATATACGTATAGCTACCATCGTTCTCCTTAAGTCT
+
ABBE@BBBBCCBCBBBCDDCCBC@CCC?CCCBCB@B@BBBBBAA?BC>B>BBBBBCCC2B?BCCAA@CCCCC=DCBB@??.=;6>:@??6@@@>>??@@@AAA<>;>?=???8<=>>A>>>>AA@>==AA;A?>>:>>>>>>;;7;;C=<8<>>>>>AA;AA==@C?BB>AA@;??877.7794:CEDD/??9>>DAAAAAA:>:>==><?;AA><=8=>>><<<7;:=?A9=@B?BB@@;A@>@>?=>@AAA>==A>>>@>>9>>>>A:<<>:>8<5=577
@ATNG8:04889:02578
GATGGTAGTATATCGCGTCGCTATCCAGAAGATCAGGAACTCTAGAAGAATTCAGATTTTTAACACGAGAGTAAACGTAAAAAGAAGGTTTTACAAGACTCACGTTAACAATATTGCAGCAGTACGCACACAATCGAAAGCGCAGTAAGGATGGCTAGTGTAACTAGCAAGATTACCACGAAAGCAAGAAAAAGAAGTACGCTATTAACTATTAACGTACCTGTCTCTTCCGAAACGAATGAGTACTGTATCTATGTGTGCTCTACCATCGTTCTCCTTAAGTCT
+
4:<B=BCB;:6;;;<><<==>=<<:55543:<==>?:@:>A@;9597<<8=9==696<<<+<?CBBBCBBBA@@97799999'4:246;<=2=@@@C@CCABBCC>B>BD?AAA@CEECBBBCCCCBBBBBA=@A;;;0<AAABBAA>B@BBB@CBCBBBCE?AA??::6:97;@<6=<::928887;?CCC3BA=BBCBBA=;;1816;>A=B=@?BBB>AB@@@AA<?;?@@9?::6::9?AAAA>?>BB?????BAA@CB???<>977>088@:=7=8=?@@
@ATNG8:04892:02565
GATGGTAGTGTGTCTCTGAGAGTAGTACTCATTCGTTTCGGAAGAGACAGGTACGTTATTAGTTAATAGCGTACTTCTTTTTCTTGCTTTCGTGGTATTCTTGCTAGTTACACTAGCCATCCTTACTGCGCTTCGATTGTGTGCGTACTGCTGCAATATTGTTAACGTGAGTCTTGTAAAACCTTCTTTTTACGTTTACTCTCGTGTTAAAAATCTGAATTCTTCTAGAGTTCCTGATCTTCTGGTCTACTACACTGTACTCTACCATCGTTCTCCTTAAGTCT
+
@:@C@BCDDABBDDCBABBHCBBBCCBBBCBB@BBBB<AA?A?A@BBB@@=@CCBB>BB>BBB>BACCCCCBBCC?CBDDD3CC?BBCD>DCCC?BBC@CC>BBACCC@CCCCCDCB?BCC@D@CCCCAAAC@DCCC@CBBBB:;:BBAABAAAB?BCC@CD:;7;@@CBBDDC@BCCCC;D@E:;;BBB,AB;;;6;CBBCBBBBB@BECE5CBCCE7;7;B=ABCCCBB@D@CCBBBB=@@B@BBBCCCBBBBBCCCCECCA@=@AAAA?@@@?B?BAEBBA
@ATNG8:04895:02565
GATGGTAGGCGTGTGAGAGTCTGCCCAGAAGATCAGGAACTCTAGAAGAATTCAGATTTTTAACACGAGAGTAAACGTAAAAAGAAGGTTTTACAAGACTCACGTTAACAATATTGCAGCAGTACGCACACAATCGAAGCGCAGTAAGGATGGCTAGTGTAACTAGCAAGAATACCACGAAAGCAAGAAAAAGAAGTACGCTATTAACTATTAACGTACCTGTCTCTTCCGAAACGAATGAGTACGTGTGCGACGTGTCTCCTACCATCGTTCTCCTTAAGTCT
+
;56<8<AC@C@A@CBBDDF;99==@6>BB9:66;@<7A?BBBBBBB>;;6;8=@999<<<'<6954?889>>??4?774BBB1BB<?8=>>.78??BBBCBBB9938:=;4<@>59:<::9>>?@BA>>>>>=AA@@<@>>>@??@:>5;;A=ABBBBBCC?CAAABB?BB;::9=ACCCD>B>937;9:9)66/6A===??BB<><>@@@6;6;>>==9=>>>>@A=A<@?>1;::49@AA?>>AAA9998<9;<>>>>@=??@=;;;??;???=A=A=B===
@ATNG8:04896:02589
GATGGTAGGCACTGCGCACACATCCCAGAAGATCAGGAACTCTAGAAGAATTCAGATTTTTAACACGAGAGTAAACGTAAAAAGAAGGTTTTACAAGACTCACGTTAACAATATTGCAGCAGTACGCACACAATCGAAGCGCAGTAAGGATGGCTAGTGTAACTAGCAAGAATACCACGAAAGCAAGAAAAAAGAAGTACGCTATTAACTATTAACGTACCTGTCTCTTCCGAAACGAATGAGTACACACTCTCATATGACACTACCATCGTTCTCCTTAAGTCT
+
A@BB?BBB?BBBCCC@@@BCAAA@@7CCC@BBCBBBAC@CDCBC;;:;B@C@;<;@@CAC1B?BBC@@@CBCCB:??BCA@@,;;5:;@CC;CAA>A<:;BBD;;86:B=:DCC=@@@@@DCFGFCBBBBCE@CC@?<@AC::;BB?CADBB@CDBBBCCC@BBBBA@=@A=???@BBBBD<B@A<9999::%:?<A99:B?>=?6;7:=BB=A=@@CBB?ABAAAAA?B@CCC>CCC?BBBBBBBBAAACCCBAAA>B@@@BBAA>ABBBB>A@A=@4:39?::
@ATNG8:04850:02633
GATGGTAGTGCGTGAGAGAGAGACCCAGAAGATCAGGAACTCTAGAAGAATTCAGATTTTTAACACGAGAGTAAACGTAAAAAGAAGGTTTTACAAGACTCACGTTAACAATATTGCAGCAGTACGCACACAATCGAAGCGCAGTAAGGATGGCTAGTGTAACTAGCAAGAATACCACGAAAGCAAGAAAAAGAAGTACGCTATTAACTATTAACGTACCTGTCTCTTCCGAAACGAATGAGTACATAGATATACGTATAGCTACCATCGTTCTCCTTAAGTCT
+
///@;C@BBBE@A@>==ABAAC;;906<<9>?==<=8=7;;<;ACC@BB?C?CBAAADCD2G@BBBBB@@@99949BCCDCC1BB?B?BCB:BBC?=;;DGCCBC?@?@C?BBB?CBCDCDEEBBCCICCEDADBBB;<;DCBBCC@D@BB@=@A@@@BBA?AAA@@C???<==</70000)///066>>>,<<3=777@???@>>7:9AD1818=A;;8;CABAAB>@>?CC=BCB>BABCEFCBABBBCCBAAAAAAA;;;@@=>>>>B@BBB@B?B<???;
@ATNG8:04855:02656
GATGGTAGGCACTGCGCACACATCCCAGAAGATCAGGAACTCTAGAAGAATTCAGATTTTTAACACGAGAGTAAACGTAAAAAGAAGGTTTTACAAGACTCACGTTAACAATATTGCAGCAGTACGCACACAATCGAAGCGCAGTAAGGATGGCTAGTGTAACTAGCAAGAATACCACGAAAGCAAGAAAAAAGAAGTACGCTATTAACTATTAACGTACCTGTCTCTTCCGAAACGAATGAGTACGTGTGACGTACGTGAGCTACCATCGTTCTCCTTAAGTCT
+
?AA@<;A@:BCACCBCDDCBCCAAA>BBB?C@@@@A?A@CCCCCDEABB@C?BBBBBBAB0@=@CBBDBAABCC=@>;;;;;*;@<@=CCC9B;;9;CCCCCCCC@C@CD?@@@7;:ABBDEDCCAA@CCBD@BBBC@BAA@@?>>;@>A@@>ABCCCCCD?CCBBBB@BE?99:=??ABD:??A;999999%9=;?:79@=>>=17158<>0:68DDDD@CCBAA::70<@@>8@00-0;;=@AAA???BCDCBBBBCDCCCBBB?B??@C?BBB@D<><?BBB
@ATNG8:04856:02637
GATGGTAGTGCGTGAGAGAGCAGACCCAGAAGATCAGGAACTCTAGAAGAATTCAGATTTTTAACACAGAGTAAACGTAAAAAGAAGGTTTTACAAGACTCACGTTAACAATATTGCAGCAGTACGCACACAATCGAAGCGCAGTAAGGATGGCTAGTGTAACTAGCAAGAATACCACGAAGCAAGAAAAAGAAGTACGCTATTAACTATTAACGTACCTGTCTCTTCCGAAACGATGAGTACACACTCTCATATGACACTACCATCGTTCTCCTTAAGTCT
+
4::><?;@@DBBBCBB==<0//:/00)/:<8=BBI;97;@BBBCCCC?CB?B?BB====<<+:288AAAACCC>6;;;====+::6:7:==1::?:>;:;=????=B=68.78=4<=>=>;9:876>>;;;;5;<=<:?>?>@?@@:<8=??5;::>?==>:>@@?BB?BA>@A:566//(.33235555'52+2<=>=>>@A=@<@>===B=B@@@@<@>>=;;;;@<@@@:@BBBB@@=:///6866;<A::68=;;///7377>AB?BCB@F?B?BBAB
@ATNG8:04863:02616
GATGGTAGTGTCATATGAGAGTGTGTACTCATTCGTTTCGGAAGAGACAGGTACGTTAATAGTTAATAGCGTACTTCTTTTTCTTGCTTTCGTGGTATTCTTGCTAGTTACACTAGCCATCCTTACTGCGCTTCGATTGTGTGCGTACTGCTGCAATATTGTTAACGTGAGTCTTGTAAAACCTTCTTTTTACGTTTACTCTCGTGTTAAAAATCTGAATTCTTCTAGAGTTCCTGATCTTCTGGCTCTCGTAGACAGATACTACCATCGTTCTCCTTAAGTCT
+
9<=?ADBAACCBCCCCCCGICCBBBBCAAC::8;CBC=BB?B@BCBDCBC@CHGCB@B>BCCC@C@CCCCCBBBA=???@@,@@<?@AA;AA@A=@DD=BB=AAABBDACCBCCCCCACCC@C?BBBB@AAB=@B:98:ACCCBBBCBA@ACCAA>B@@=@B?B?BCBCCCCCG>@@@@@3?<?;;;:;:*;@@?@0;;BA@@B;;;5<;<;*;::;A?B?BCBAABBBBB>B>BAABBB>AA@>@DCCCCCCBCCCBBCCBCBF@CCBBB?AAC?A?A@CCBB
@ATNG8:04864:02617
GATGGTAGGCGACATACATACGCGCCAGAAGATCAGGAACTCTAGAAGAATTCAGATTTTTAACACGAGAGTAAACGTAAAAAGAAGGTTTTACAAGACTCACGTTAACAATATTGCAGCAGTACGCACACAATCGAAGCGCAGTAAGGATGGCTAGTGTAACTAGCAAGAGTACCACGAAAGCAAGAAAAAGAAGTACGCTATTAACTATTAACGTACCTGTCTCTTCCGAAACGAATGAGTACCTCTCAGACGCTCGTCCTACCATCGTTCTCCTTAAGTCT
+
;9:C;BCC@B?AADDCFDCCBBCCC@CCD?CCCDCC@B@BBCCCBB@BB@B?BBCCCCCC2C@CCCCDDCBBBD@DCBBBBB5BC@C@CCC;CCCACCCCCCCBB?B@CC?CCC@BBBBBBBBCCCCBBBBB@CBBB?BBCCCCBC@CAEAB?BGCBCBBB?BCCABA@C???@?000?=@7=@B?>>???.?@?BCBDDCB??=??BB??=;<@CCCC@CBBBCCC=A?ACJ?DDC@BBBCCCC?ABBBBBBBBCAAABC?BAA>BBB@B>@?B@CAC?B??@
@ATNG8:04878:02629
GATGGTAGCTCGCTGATGATATCTCCAGAAGATCAGGAACTCTAGAAGAATTCAGATTTTTAACACGAGAGTAAACGTAAAAAGAAGGTTTTACAAGACTCACGTTAACAATATTGCAGCAGTACGCACACAATCGAAGCGCAGTAAGGATGGCTAGTGTAACTAGCAAGAATACCACGAAAGCAAGAAAAAAGAAGTACGCTATTAACTATTAACGTACCTTTCTCTTCCGAAACGAATGAGTACACACTCTCATATGACACTACCATCGTTCTCCTTAAGTCT
+
;55<8<BCCDDCCCCCCBCBCCCCD@BBC@CC@@@@?@@DBBBBBB@BB?B?CAA=>?@?,=?A??@CFBBBAA9?9;<AB@,;;7;?DDC;CCD?BCCCCCDBB@BADD@BCC?CCCCBBBBCCCCBBBBB@C@;:7;A@@@A@?<A@BBB?BDBBAC@@7;:AAAAA@@=?97/7>777)3771337777$8>9=>=@CBB?@7;79A@@8?:;;@@C?BB>BBBB?B?AAA<ABB@???BBAABAAAAACCCCDBBBBBBB>><>>BBB@BBB@C@C@BCBB
@ATNG8:04879:02659
GATGGTAGCACGAGTCACTCATATCCAGAAGATCAGGAACTCTAGAAGAATTCTAGATTTTTAACACGAGAGTAAACGTAAAAAGAAGGTTTTACAAGACTCACGTTAACAATATTGCAGCAGTACGCACACAATCGAAGCGCAGTAAGGATGGCTAGTTGTAACTAGCAAGAATAACCACGAAAGCAAGAAAAAGAAGTACGCTATTAACTATTAACGTACCTGTCTCTTCCGAAACGAATGAGTACGTGTGCGACGTGTCTCCTACCATCGTTCTCCTTAAGTCT
+
<@BB8A<:;::::;009///77<?B=;;5059>>AA6?;ABA@ABB<><+0+0/09889;9+96;:55499433;14466@@@+==9=:=@@2>BC?C@@@>>>>=99:<;9>=>=A><>@@@CBDB;;:@;;5;AAB<@@CBBDFD>B>ABA599444.5A?=?BB888:9;.79393::???8=A?;77777'3<4=>?@;>99=9=:===@<@<@>BBC@CBCBCBB@B?BCB=A::6:@=9:9AA@A999@@>>@BA@;A=AAA;??@@B=AAA=A=@=BAAB
@ATNG8:04891:02633
GATGGTAGAGTATCATGTGTATCTCCAGAAGATCAGGAACTCTAGAAGAATTCAGATTTTTAACACGAGAGTAAACGTAAAAAGAAGGTTTTACAAGACTCACGTTAACAATATTGCAGCAGTACGCACACAATCGAAGCGCAGTAAGGATGGCTAGTGTAACTAGCAAGAATACCACGAAAGCAAGAAAAAGAAGTACGCTATTAACTATTAACGTACCTGTCTCTTCCGAAACGAATGAGTACACATCGTCGTGTCGTGCTACCATCGTTCTCCTTAAGTCT
+
A@@@=;<BABBACCCBBCCCBBBBCG@@@<@;;:994:=@@BBBCD?BB@C?BC@>>@@@0A?CAAACCCB@@@;A;;:GGG1::49.999&59=9>@AABECBB?BA??=?AC=AAA@ABCBBBAABCCDJACA@@<A@@C;;<C@CAC;;;;CCCBCBB?@AB@>?=AA?BBE@BAAAB;???>ABDEE3BB?BAAABBAAA@C<>:BB:;7<ABBA?ACBBABB>B=BAA<A@@=@@@BBBBBBAAABBCCCBCBB;:;CBE?AAACD@@A??C@D?CCBB
@ATNG8:04894:02636
GATGGTAGTGCGTGAGAGAGAGACCCAGAAGATCAGGAACTCTAGAAGAATTCAGATTTTTAACACGAGAGTAAACGTAAAAAGAAGGTTTTACAAGACTCACGTTAACAATATTGCAGCAGTACGCACACAATCGAAGCGCAGTAAGGATGGCTAGTGTAACTAGCAAGAATACCACGAAAGCAAGAAAAAGAAGTACGCTATTAACTATTAACGTACCTGTCTCTTCCGAAACGAATGAGTACGAGAGAGCACACGTGTCTACCATCGTTCTCCTTAAGTCT
+
956=8=BBBBCC;;;DCCBB@@;;;)5?@6;@A@;;49056=BBCD?BB>@>?>@BBBBC3F?BBB999BBBBC>BBCCFCC3@@=@?CCC;CDDAC:;;DDCBB@B@BC@BBC@BBBCCCDCCECCBBB::6;AAA?AA@@>>00,0:@0;4:@?@AAAB?AAABBB=A@@CCB?AAABA<AAA=A@@@@2AA?BBCBBBBB@<A<@@>=:><;;ACC?BA@@@AA>A>ABC>CDF@B????AABACCC>?>CBCABAAAA@9949;:<@?BBBAF?B?B???
@ATNG8:04850:02689
GATGGTAGGCGTGTGAGAGTCTGCCCAGAAGATCAGGAACTCTAGAAGAATTCAGATTTTTAACACGAGAGTAAACGTAAAAAGAAGGTTTTACAAGACTCACGTTAACAATATTGCAGCAGTACGCACACAATCGAAGCGCAGTAAGGATGGCTAGTGTAACTAGCAAGAATACCACGAAAGCAAGAAAAAGAAGTACGCTATTAACTATTAACGTACCTGTCTCTTCCGAAACGAATGAGTACTATGTAGAGCTCTATACTACCATCGTTCTCCTTAAGTCT
+
444:7;AB?BBCDCCCBBB;;;@@;6;FD@@B:;=C@C@CCCBBBC@?@?@?BBA@??@?,@=ABB:::DCBBA9@>99999(9<8;<@AA9BDE?BBBBBBBAA?A=AA=A><:>=AA<<;>@AC@=?=>A;?>;;:>@?===//-/9<<B?C@??CAAA?BBAEBB?BB@BCA:>?898+9<:5;EDEE/>=:>A???@>>><><>??A<@<@::;;=BBBA>>>;>=AAE;H??<:::A999??>CE@C?@?DABBBBBBB@;>;:;@<@?F<@9=:=?>>
@ATNG8:04865:02673
GATGGTAGTGTCAGTGCGCGTCGTCCAGAAGATCAGGAACTCTAGAAGAATTCAGATTTTTAACACGAGAGTAAACGTAAAAAGAAGGTTTTACAAGACTCACGTTAACAATATTGCAGCAGTACGCACACAATCGAAGCGCAGTAAGGATGGCTAGTGTAACTAGCAAGAATACCACGAAAGCAAGAAAAAGAAGTACGCTATTAACTATTAACGTACCTGTCTCTTCCGAAACGAATGAGTACACATCGTCGTGTCGTGCTACCATCGTTCTCCTTAAGTCT
+
444<8<=CEECCC@BACCCBABGCDBDCCACCAAACAC8;;B<;;@=@@?A?:9999999)9<ABBBCCDB???89:;CDEE5CC?B5;;;6;CCAGDDCBBCCC@C@BB?BCC@BAAABCCDBBACCCCBC?DBBB?AACCCAAA=B?@A@?BBBCBBCB?BAAABB?AB?BCC@BB???8?9:49CFFD2BA?AAABBAA@@;><>?@@7;7:?B@@=@A@@A??;?=?BC>EBB?BBBBDDBBBBBBBCCBBBB@??BBCCC@BAA@A>AA@=A9>;?@AA
@ATNG8:04875:02695
GATGGTAGTGATACAGATCAGACACCTGAAGATCAGGAACTCTAGAAGAATTCAGATTTTTAACACGAGAGTAAACGTAAAAAGAAGGTTTTACAAGACTCACGTTAACAATATTGCAGCAGTACGCACACAATCGAAGCGCAGTAAGGATGGCTAGTGTAACTAGCAAGAATACCACGAAAGCAAGAAAAAGAAGTACGCTATTAACTATTAACGTACCTGTCTCTTTCCGAAACGAATGAGTACGATGAGATCTCGTGTGCTACCATCGTTTCTCCTTAAGTCT
+
ABBC?BBBBBBBBCCCDCCCCCCCC@BCC?CCCB@@=A@BCGCCCC@BB@C=?@B::;;;*4<BBBBBCCCCCG>DCBCBBB5AA<B4:::.;BB?CBBCHDDBB?B@BB?ACD?CBBBABBBCCCCCCDBC?CCCC@CCCCBBAB?B?CCC@CCCDCBBC?CCCCCC?AB?BBA488888-9==9?FFDC/CC?C???CCCCC>A=ACCC7869ACEC@BCBBBCCD<@=:::.<;;7;CCCBBBBBBCABBBBA@@A@EBBBBB@BA>799,9<=9?:@<A???
@ATNG8:04877:02684
GATGTAGCGCACACATAGATACAGTACTCATTCGTTTCGGAAGAGACAGGTACGTTAATAGTTAATAGCGTACTTCTTTTTCTTGCTTTCGTGGTATTCTTCTAGTTACACTAGCCATCCTTACTGCGCTTCGATTGTGTGCGTACTGCTGCAATATTGTTAACGTGAGTCTTGTAAAACCTTCTTTTTACGTTTACTCTCGTGTTAAAAATCTGAATTCTTCTAGAGTTCCTGATCTTCTGGTGTACAGCGAGTATCTACCATCGTTCTCCTTAAGTCT
+
B>CBCBBECCC;;;HIIIFCCBBBB@A@B;;6;ABA;AB?BABBBCCCC?BBB@@<?<@BBCACADBBBA00/=6<:;;;$//+5;=@6<<A@<@BB>BB>CEDCC?BDCFCBBB@BBC@CADCB@@@@@<@BAB=BAA@B@@@DCCBBBCBB?CCB@CC@C?@@@BABBCC?B@@@@7@>A>BBMMI5@@DJE;;;BBCCCCEEADEEIIKBBCC?B?BB?BBB;;;C?C?CCBBBB>AAA>BBBCCCBBBCBBCCCBCB?@@AAA<@@A?A?B?CBBB
@ATNG8:04877:02704
GATGGTAGATACTCGCTGATACACCCAGAAGATCAGGAATTCTAGAAGAATTCAGATTTTTAACACGAGAGTAAACGTAAAAAGAAGGTTTTACAAGACTCACGTTTAACAATATTGCAGCAGTACGCACACAATCGAAGCGCAGTAAGGATGGCTAGTGTAACTAGCAAGATACCACGAAGCAAAGAAAAAGAAGTACGCTATTAACTATTAACGTACCTGTCTCTTCCGAAACGAATGAGTACTACTCTCAGAGACACACTACCATCGTTCTCCTTAAGTCT
+
<<AC?B:66=@:56><@<CA>@BAA;AAA>ACCA;;::?B?BCBBB:BC@C?CCBBBBBB1B>B?=<;@B>>>D=><99777$77/3/3::.:=B>A??;<==556)23882../)..65559;@@>A@@@>>8=885/7755<>>?<><@HD@@@@@>?>A<888?A@>=833205599,2576,6<===.55,2222;;;<>;@<????5;5;;::>9;;;@>;;5:78::/:99280-8--------88233:88888<<>;498525+555.5.546998
@ATNG8:04887:02676
GATGGTAGCTATACGTATATCTATGTACTCATTCGTTTCGGAAGAGACAGGTACGTTAATAGTTAATAGCGTACTTCTTTTTTCTTGCTTTCGTGGTATTCTTGCTAGTTACACTAGCCATCCTTACTGCGCTTCGATTGTGTGCGTACTGCTGCAATATTGTTAACGTGAGTCTTGTAAAACCTTCTTTTTTACGTTTTACTCTCGTGTTAAAAATCTGAATTCTTCTAGAGTTCCTGATCTTCTGGGATGTGTGCGCAGTGCCTACCATCGTTCTCCTTAAGTCT
+
:5:C;>CCBBBBBCCCCBBACDGCCBCBBCBB>B@>@8AC?B@BCBBBCC@CCB998;@CCCC?A@CCAAAABA><787878#3;4<@BB<BBBB=AAA=@B<@@BCCC=@?BBBB@@=@??;@5;=>>??>A;CA:86:?AA><>@@@BAA::8>:>AA<=>:=<AAACBB?8808=<<=/=9>5;;=>>>'>?7777-7////.986818888(7;;=@:@8>>;@@@@>>>=A587>>>@:99=>2://-7--/67:9=AA;?;;5;;9::5;==:>5;5;===
@ATNG8:04852:02750
GATGGTAGAGAGAGCTCTCTCATCGTACTCATTCGTTCGGAAGAGACAGGTACGTTAATAGTTAATAGCGTACTTCTTTTTCTTGCTTTCGTGGTATTCTTGCTAGTTACACTAGCCATCCTTACTGCGCTTCGATTGTGTGCGTACTGCTGCAATATTGTTAACGTGAGTCTTGTAAAACCTTCTTTTTACGTTTTCTCTCGTGTTAAAAATCTGAATTCTTCTAGAGTTCCTGATCTTCTGGGTGCGCTACAGTCTCTCTATCGTTCTCCTTAAGTCT
+
BBBD?CCBBBBBCCCBBBBCCCCCCBBBCCAA?ACC@CB@B@CCCCCCC?CCCBB?B?BBBB?B?BACCCCDFC=88898.9@<B99959CCE?AAB?BB<>>@DGE?AABBBBB>:>>><@<@BAA@=?>;@BDD7;;><<>>@AAAAA===A=>>=;AA=D<?>>AAAAAA<?@@BB6?<?=@@BCB/AA===<299///93-/*/<;;+97=>A:@<>>;@@BA@??<A<A@AAAA;>?AD;>>>>>>>>>@@@D@@@@@AA?>;@AA:=:=;?>=>
@ATNG8:04854:02717
GATGGTAGTATCTGCACACTCTGTCCAGAAGATCAGGAACTCTAGAAGAATTCAGATTTTTAACACGAGAGTAAACGTAAAAAGAAGGTTTTACAAGACTCACGTTAACAATATTGCAGCAGTACGCACACAATCGAAGCGCAGTAAGGATGGCTAGTGTAACTAGCAAGAATACCACGAAAGCAAGAAAAAGAAGTACGCTATTAACTATTAACGTACCTGTCTCTTCCGAAACGAATGAGTACTACTCTCAGAGACACACTACCATCGTTCTCCTTAAGTCT
+
556=:@CBCBBBBBBBBBBCCCB;;9;BB=AAABBB>B>BBCC@@@=;;5:;99:>@@?@1A<BAB??>AA?@@9:9;@???0>@=@5;;;6;CC@DCCCCCCCC@C?CC?CBA=@@AAABBBBCCCCBBBA>AA;;6<BAABBAA>B@CBB>BCEHAAAB@BBBBBB?BD?@>>=@@@@@8@@@<@@@@A2AB?C?>?BBAA><>;>BBB:>:=>BAB?BBBBAAA6;9:BB9A::8:AAABBBCBBBBBBCCBBBBCCBBBBB?@@@@C?>>@<@8<8<<9:
@ATNG8:04862:02750
GATGTAGCTCACGTACGTCACACGTACTCATTCGTTTCGGAAGAGACAGGTACGTTAATAGTTAATAGCGTACTTCTTTTTCTTGCTTTCGTGGTATTCTTGCTAGTTACACTAGCCATCCTTACTGCGCTTCGATTGTGTGCGTACTGCTGCAATATTGTTAACGTGAGTCTTGTAAAACCTTCTTTTTACGTTTACTCTCGTGTTAAAAATCTGAATTCTTCTAGAGTTCCTGATCTTCTGGAGATATCATCAGTGAGCTACCATCGTTCTCCTTAAGTCT
+
4:=<ABBB@;;6<<<<=<<A@@CBCCCCC;;7;;;;7;B?B@CCDCDCCACC;:<>A>AAAA@C@@@??A??=<689999(9@9>9:917BBC?BBC???>?@>@>??AAABBCBB?BAA=A=@@@;;;AB===>C8;;@@???>>>???;;;>:=;;5;;5;8=A=<;99--)---66+64;055999'88756(5777757:7:16666'5///;494?B<AB>>=;;7;<??=767)//91///<A>>>@@>=>>A;;;;;5;==??<?EG;?;?=B;;7
@ATNG8:04863:02713
GATGGTAGGCGACATACATACGCGCCAGAAGATCAGGAACTCTAGAAGAATTCAGATTTTTAACACGAGAGTAAACGTAAAAAGAAGGTTTTACAAGACTCACGTTAACAATATTGCAGCAGTACGCACACAATCGAAGCGCAGTAAGGATGGCTAGTTGTAACTAGCAAGAATACCACGAAAGCAAGAAAAAAGAAGTACGCTATTAACTATTAACGTACCTGTCTCTTCCGAAACTAATGAGTACCTCTCAGACGCTCGTCCTACCATCGTTCTCCTTAAGTCT
+
?::@?@BB>B@@@@??@CFCBBC;;8;CB>CCA@@@-0-0=@@@@@=@@<@=?@@;;;;;*;>BB;;:BA@A@@:>@@@@@@0@B=A5;<;.;BC@DBBACCBBB=@<@A=@@B@CCAABCCDCCCBBBBAA=ACCC@CCBBBC@@>A@D00-0@B00+0@@:ACBBBA?AB5::3-38888+3996333377#7949347<<AAB?B?@@A?9=:=@CDD@CDCCB@@6;7;BB<BABADBBBBBB@???BCCB@@ABCDBB?BBB?B<<<@=AAA?B?B@DBBA
@ATNG8:04866:02756
GATGGTAGCACGACACGACGATGTGTACTCATTCGTTTCGGAAGAGACAGGTACGTTAATAGTTAATAGCGTACTTCTTTTTCTTGCTTTCGTGGTATTCTTGCTAGTTACACTAGCCATCCTTACTGCGCTTCGATTGTGTGCGTACTGCTGCAATATTGTTAACGTGAGTCTTGTAAAACCTTCTTTTTACGTTTACTCTCGTGTTAAAAATCTGAATTCTTCTAGAGTTCCTATCTTCTGGACGACGCGCACTGACACTACCATCGTTCTCCTTAAGTCT
+
:<<?@CCCCCBBCCCBBBCA;@ACCBBCFDCE@CGCC>BCADABBBCBBCADCBBB?B?BCCD@C?BBBBBBBAA>::;;;+:@;@999)9:937@B@>BE?AA@AAA=ABBABBBB?BAA<@;@AAA???A<ABAA9<<A>>>?AAAA@@>>>@<???=BA;>:>AAAAAAAA<@>>>>3>;@<??AAA/@@AAA8?AAAAAA<>>:?ABC/A:::@<A<?A<ADA?>>><A=A@@=A9>>?;?>;;<@@A?>?@???C::;@<<<<==:<=><@<@=@@@=
@ATNG8:04877:02713
GATGGTAGATACTCGCTGATACACCCAGAAGATCAGGAACTCTAGAAGAATTCAGATTTTTAACACGAGAGTAAACGTAAAAAGAAGGTTTTACAAGACTCACGTTAACAATATTGCAGCAGTACGCACACAATCGAAGCGCAGTAAGGATGGCTAGTGTAACTAGCAAGAATACCACGAAAGCAAGAAAAAAGAAGTACGCTATTAACTATTAACGTACCTGTCTCTTCCGAAACGAATGAGTACTACTCTCAGAGACACACTACCATCGTTCTCCTTAAGTCT
+
955<59444445;;<@BCC?CCCDD>DCC?AA@@::495<=>???A?A@<@;99773333$3389888====BE>74:B>>C16539.55505::?@999@==00+/577)/0>9>>BABB@AABCCC;;;A>A;99=A:9:@???;@;@9:49@@AAC?@<@AAAAA???=?AB<@@CBA:;77/8<==>>%::9=<>?CA;;;*/,/3556>4/59??;@B???CE?B=???9=9949@@@B???CCDCCCBBAAADBB@>>>B;A:;;A<:::8=6;7;>HA
@ATNG8:04886:02738
GATGGTAGTGTCATATGAGAGTGTGTACTCATTCGTTCGGAAGAGACAGGTACGTTATAGTTAATAGCGTACTTCTTTTTCTTGCTTTCGTGGTATTCTTGCTAGTTACACTAGCCATCCTTACTGCGCTTCGATTGTGTGCGTACTGCTGCAATATTGTTAACGTGAGTCTTGTAAAACCTTCTTTTTACGTTTACTCTCGTGTTAAAAATCTGAATTCTTCTAGAGTTCCTGATCTTCTGGTAGAGCGTGCATATATCTACCATCGTTCTCCTTAAGTCT
+
::;<:<;A<;;<<656@;>@BCBAB@BA999@4455.445:5:<BBBGG?96699.55=<<8A:C>;@@;9:C@CCCCC5BB?BBCG>BBBB=A;;4;A9AAABBB=BBA@?B@@799C@C@CCA@96968BBBB@CDBAA@?999@BBD@@@?BAA>BB?B9B?>??>999249444&47<9=>>>>+<<==@6=<==@?995A25555$5995626:>>16/:////395798:<<055;8=>>>@>>;;;<<;;:<999?;???:9395909<@=BBB@
@ATNG8:04895:02750
GATGGTAGCTCACGTACGTCACACGTACTCATTCGTTTCGGAAGAGACAGGTACGTTAATAGTTAATAGCGTACTTCTTTTTCTTGCTTTCGTGGTATTCTTGCTAGTTACACTAGCCATCCTTACTGCGCTTCGATTGTGTGCGTACTGCTGCAATATTGTTAACGTGAGTCTTGTAAAACCTTCTTTTTACGTTTACTCTCGTGTTAAAAATCTGAATTCTTCTAGAGTTCCTGATCTTCTGGGTGATCAGCGAGTATCTACCATCGTTCTCCTTAAGTCT
+
@?AC@ABCBBCC;;6A@;@IDBCBBBBC@;;;>ACAA;AAAD@CCCCBBB?@A@@@<@?BBBEAE?@@BBCBBBC?CCDCD3BB<??AA:AAAA?BAA?A@>AABCCF>BBCBBCBA?CC@<@=BDB=>=?@<?@AA:>><688===>@@A988><;;;<AD>D<;;;@@CBBB;>>AAA5A8=798888(9>:;;3;???@@A=;:4::::)7786A=A:@@<@>>>=>>=A8;;AA>><>@AA9;;;?????>>>??;;;==5;;>>A:;;;:=8==A;<;
@ATNG8:04863:02797
GATGGTAGATACTCGCTGATACACCCAGAAGATCAGGAACTCTAGAAGAATTCAGATTTTTAACACGAGAGTAAACGTAAAAAGAAGGTTTTACAAGACTCACGTTAACAATATTCAGCAGTACGCACACAATCGAAGCGCAGTAAGGATGGCTAGTGTAACTAGCAAGAATACCACGAAAGCAAGAAAAAGAAGTACGCTATTAACTATTAACGTACCTGTCTCTTCCGAAACGAATGAGTACTGTATCTATGTGTGCGCTTCCATCGTTCTCCTTAAGTCT
+
CCBC@CBCCBAAB@@ACCCDAAADH>CCC@BCECCC?C>AAC@@@C@BA>A?AA???AAA1?;?BB???AABFF>BB@A@@@0AB?A?CCB;BCC@BAABBAB;;6:<@?<ABA@BABBCECCCCBBBBDB@DCCC?BCCACCCC>A=A:;7<@A@ACDE@ABABBD@CC>ABD@E???@8=<=8<@@@@2@A>AABADB@@C<B<AAAA<A=<<ACC@BBBBB@?<??AAC>CCC?DBCCBBBBBBBBCBBBBBBBBBBBB7938?DBB:>>@<?<?=A>>=
@ATNG8:04868:02760
GATGGTAGTACATGATAGACGACACCAGAACAGGAACTCTAGAAGAATTCAGATTTTTAACACGAGAGTAAACGTAAAAAGAAGGTTTTAACAAGACTCACGTTAACAATATTGCAGCAGTACGCACACAATCGAAGCGCAGTAAGGATGGCTAGTGTAACTAGCAAGAATACCATGAAAGCAAGAAAAGAAGTACGACTATTAACTATTAACGTACCTGTCTCTTCCGAAACGATGAGTAACGATGAGAGAGCTCTCTCTACCATCGTTCTCCTTATGTCT
+
<<==>@?BB;9:@@A@BB;99@B:646>D=CAA=A9;;BAA:;49@4;4;A>;;;;:$9.499445::;;;177/////$//)/66::&/(//(3788334:<6;8<@=@BB>=>A???A@>???888?>:>>>?7;;AAA@>>:>=B?B?C::9ABBB?B???BA>AB<???>AB@@>9=8927878-0>6>//////888,3,3>;;4<6<37736;><8855,25::;3:BBCB<<33.3373@BBBBCB@766>B<>>?<>>>@A<ABA<C69/=7//
@ATNG8:04879:02802
GATGGTAGAGTATCATGTGTATCTCCAGAAGATCAGGAACTCTAGAAGAATTCAGATTTTTAACACGAGAGTAAACGTAAAAAGAAGGTTTTACAAGACTCACGTTAACAATATTGCAGCAGTACGCACACAATCGAAGCGCAGTAAGGATGGCTAGTGTAACTAGCAAGAATACCACGAAAGCAAGAAAAAGAAGTACGCTATTAACTATTAACGTACCTGTCTCTTCCGAAACGAATGAGTACATAGATATACGTATAGCTACCATCGTTCTCCTTAAGTCT
+
55<>8<ABBBBA@;;669@CCBBBB>BAA=@@A?@A<@<>>@@A@B@CD@C@BC@@@BAA0B>;;;AABBBBBA;@@ABBBB1BC>A=A??7@AA?B@@ABBCBB@B@BB?BCB?BA9:;BA@@DCGCCCDCABBAA=AABBBBBD?B@B;;6;BBABCCB@CCCCCB>BB@BBB@BBBBB=B??;?BCCC3CD>AAABCBBBB?B?BB@A<@<@ABAA?ACBBBCC@C?AAE?FCC>@@ACCBBBCBBAABBBBCCCBBBAABB?BBA=A?BBB?B?B?B???
@ATNG8:04881:02802
GATGGTAGCGAGCGAGTGTGTATACCAGAAGATCAGGAACTCTAGAAGAATTCAGATTTTTAACACGAGAGTAAACGTAAAAAGAAGGTTTTACAAGACTCACGTTAACAATATTGCAGCAGTACGCACACAATCGAAGCGCAGTAAGGATGGCTAGTGTAACTAGCAAGAATACCACGAAAGCAAGAAAAAGAAGTACGCTATTAACTATTAACGTACCTGTCTCTTCCGAAACGAATGAGTACGATGAGATCTCGTGTGCATCGTTCTCCTTAAGTCT
+
<<=B?BCB966=><???=>>BFAAA>@@B766><<@6:54=94433-3;7;58<444444$5.559<<;@65590====999(==;<>BCC9BCC?ABAA=:://)/4996;<B7<<??AAABBBBBABBBB@CCBCACCICDCCC>@=@996:CBBBDBB@BBBBCC@CC@BBB?B@@@D<??A>ABBBB2AA=997BBBBAC?C=ABBB?B?A=BBB?BBBBCBC@C>?@D@BBB@BCBBABBBB:::??CBBAAAB@><<<;8@;>>?;?;??B889
@ATNG8:04890:02764
GATGGTAGTATAGAGCTCTACATAGTACTCATTCGTTTCGGAAGAGACAGGTACGTTAATAGTTAATAGCGTACTTCTTTTTCTTGCTTTCGTGGTATTCTTGCTAGTTACACTAGCCATCCTTACTGCGCTTCGATTGTGTGCGTACTGCTGCAATATTGTTAACGTGAGTCTTGTAAAACCTTCTTTTTACGTTTACTCTCGTGTTAAAAATCTGAATTCTTCTAGAGTTCCTGATCTTCTGGTGTCTGATCTGTATCACTACCATCGTTCTCCTTAAGTCT
+
95==9=DEGEC@@;<<;;AC?CBBCCBABC;;6;BCC=@@>@>?>>A@?>6:=A@A>A@CBAB?B979BBBBA<A?ABABA2@A?BA?>5=@@=8?=>9?@:=?>A@A?D???AABC<B@@;><>B?;;;=>>B??@<;;:>>>9=;;;A99996196947739468<;;:>>>9=7777+7)/*/7;;;,77799---7---67-/,/9;;,=6;:D<A<AA<AABA::;<A=@?@@AA<@@A<;;;>?:9:====A@?>@;;;5;;;=>;>@A=A=A=A???
@ATNG8:04890:02768
GATGGTAGAGTATCATGTGTATCTCCAGAAGATCAGGAACTCTAGAAGAATTCAGATTTTTAACACGAGAGTAAACGTAAAAAGAAGGTTTTACAAGACTCACGTTAACAATATTGCAGCAGTACGCACACAATCGAAAGCGCAGTAAGGATGGCTAGTGTAACTAGCAAGAATACCACGAAAAGCAAGAAAAAGAAGTACGCTATTAAACTATTAAACGTACCTGTCTCTTCCGAAACGAATGAGTACACACTCTCATATGACACTACCATCGTTCTCCTTAAGTCT
+
44>>5:<>56;=B@@A???A965AA7>?A?:;/8//)/3//455::7;;2924499::<<+<:CC>DFACABBB=ACBBBBA,:<5;4;;;&9;?6<==BBCABD?B?AC?BBC=@@DCBB@@@BBCCBBA@;@B;;;.:??@>@::4:;A=@=@BBABBBA>@@@CAB>::5:A@;>A:999*99919<<<<.8>6:>BBBBBBB<??8;<<>5;;3;?CHJACCBA@BA<@<???6@@@>AAAACBBCDBBAAA999?ABBBBBA@@<:98>@9=@@>A4949><<
@ATNG8:04891:02784
GATGGTAGTGCGTGAGAGAGAGACCCAGAAGATCAGGAACTCTAGAAGAATTCAGATTTTTAACACGGAGTAAACGTAAAAAGAAGGTTTTACAAGACTCACGTTAACAATATTGCAGCAGTACGCACACAATCGAAGCGCAGTAAGGATGGCTAGTGTAACTAGCAAGAATACCACGAAAGCAAGAAAAAGAAGTACGCTATTAACTATTAACGTACCTGTCTCTTCCGAAACGAATGAGTACACACTCTCATATGACACTACCATCGTTCTCCTTAAGTCT
+
@ACC@BBCCCCBBBCCCCCDEGDDD:@BC@CBBB@@>@@BBCBBCC?BB>B?BBABBBCB3B?BBBB?BC@@@;@BBBBBB3B@:@8=>>.>?B?BBBBBC@@@;?;@@;>>>;@@AAAAAAAA>>>@@AA=AC@A:<<@@??::6;;??B?BBBB@B?=9=@@@BA>BB>B@@=?A899,9=:4:::::+7=6>BAAAABCA;>9>AAA=A=A<==><@A@@@@@<A;==<5<>>9?AABBBBCCCCCCAA===AAACBBB@;7;ABBB?BBB?B?B?BBBD
@ATNG8:04849:02850
GATGGTAGTAGTACACTAGTCATACCAGAAGATCAGGAACTCTAGAAGAATTCAGATTTTTAACACGAGAGTAAACGTAAAAAGAAGGTTTTACAAGACTCACGTTAACAATATTGCAGCAGTACGCACACAATCGAAGCGCAGTAAGGATGGCTAGTGTAACTAGCAAGAATACCACGAAAGCAAGAAAAAGAAGTACGCTATTAACTATTAACGTACCTGTCTCTTCCGAAACGATGAGTACTATAGACTATCTGAGACTACCATCGTTCTCCTTAAGTCT
+
@?;;29:459@C?CB==@>>>A9557;94.44995>.9.59@995B?AA>@=@??;;;;<*;9@?9:>;>;8991>:?=@@@+=A>A9BB@8B@A>A;<;CCCBB@BACC@CBB@BCCBCBCCCCCCDCBBBACCAA>@CBBBCBB?B@C@@>@CCDBAAA?CCCCCC?BB?AAA5:9@@@8??A>ACDCC2CC?B???BBAAB<@<@;;;;?<@@CBB@BCA@@A@=@=??C>B:::@@@ABBBBBBCFDC@?@CBBBBAABC@C>>>C?A@A>B=A<@???
@ATNG8:04855:02817
GATGGTAGACATATCGTACTCTCTGTACTCATTCGTTTCGGAAGAGACAGGTACGTTAATAGTTAATAGCGTACTTCTTTTTCTTGCTTTCGTGGTATTCTTGCTAGTTACACTAGCCATCCTTACTGCGCTTCGATTGTGTGCGTACTGCTGCAATATTGTTAACGTGAGTCTTGTAAAACCTTCTTTTTACGTTTACTCTCGTGTTAAAAATCTGAATTCTTCTAGAGTTCCTGATCTTCTGGGTGCGCTACAGTCTCTCTACCATCGTTCTCCTTAAGTCT
+
BCBC@DAAACCCCAABBBDCECBBCCDDCC99;9BBD>CC>A>ABBDDAB>BABBB?B>AABB?B@BBAACCDDA;?ACCC3BB>B<793:>=??CAA=AC??@>CCC?AAA@>>==7=?A;A:???>;==A;?>>>:><?@@>@@AAAAA?@??<<=<=@@<@<AA???BA@@<@>>>>5>:=:88887(8=999077<///<:;><>GDD/>?@BD<@<==:>BAD=<=:?<?C>>>><?@CB:===B?????BBAAA??@@@=>=>=A<@@@<A;A:>@>>
@ATNG8:04856:02836
GATGGTAGCACACGAGATCTCATCGTACTCATTCGTTTCGGAAGAGACAGGTACGTTAATAGTTAATAGCGTACTTCTTTTTCTTAGCTTTCGTGGTATTCTTGCTAGTTACACTAGCCATCCTTACTGCGCTTCGATTGTGTGCGTACTGCTGCAATATTGTTAACGTGAGTCTTGTAAAACCTTCTTTTTACGTTTACTCTCGTGTTAAAATCTGAATTCTTCTAGAGTTCCTGATCTTCGGTGTCTGATCTGTATCACTACCATTCGTTCTCCTTAACGCT
+
<<@A>ABC@@@;;;;>BBCCC@@@B@<;==<<7@>99099496595955<055<:>3:;@>;;9B?BBDCBAA=?>00000$/9(/////(/93339?@<@@0//8888*/3?@@>?@<<>>9>:>:;;>>AA=??>>377==<<::9;;;9557:./.53//(/054785./.3053333)54:467766(69777077::;////5(---&-...3*.)2:452226894959>5555/57(//7567><<<<=;:7777//(//(/88/333-327)----
@ATNG8:04878:02848
GATGGTAGCGCACACATAGATACAGTACTCATTCGTTTCGGAAGAGACAGGTACGTTAATAGTTAATAGCGCACTTCTTTTTCTTGCTTTCGTGGTATTCTTGCTAGTTACACTAGCCATCCTTACTGCGCTTCGATTGTGTGCGTACTGCTGCAATATTGTTAACGTGAGTCTTGTAAAACCTTCTTTTTACGTTTACTCTCGTGTTAAAAATCTGATTTCTTCTAGAGTTCCTGATCTTCTGGGTGTATCAGCGAGTATCTACCATCGTTCTCCTTAAGTCT
+
:::=9ABA@;;;;;<@B<9;CA@@BCCCDB@A>@BAC<BB?B@BBBBBBB=A@CCDAD>A@GC@B?BDCCCBBAA<;;;;;);@49:A@9A@;;8;BB?BD:;;CBBCACCCCCCCJBDA@>@>ABBBAAAC?CBCC>BBCCHHCCCCCBBBBBA?B@@<;;6;?@@@@@ABBHHECCDE;E@B@CCFLF5FBBBB8;;@@BBBCCB>BCCB0BAABCCJ>CC@BB@BBBC@B?CBBHCC?BBAA=BCCDCCCCCCFDCCCABAC@BBBBB?BAA<@;@=A@@@
@ATNG8:04883:02844
GATGGTAGCACGACACGACGATGTGTACTCATTCGTTTCGGAAGAGACAGGTACGTTAATAGTTAATAGCGTACTTCTTTTTCTTGCTTTCGTGGTATTCTTGCTAGTTACACTAGCCATCCTTACTGCGCTTCGATTGTGTGCGTACTGCTGCAATATTGTTAACGTGAGTCTTGTAAAACCTTCTTTTTACGTTTACTCTCGTGTTAAAAATCTGAATTCTTCTAGAGTTCCTGATCTTCTGGAGATATCATCAGCCGAGCTACCATCGTTCTCCTTAAGTCATCACCGACTGCCCATAGA
+
>><A?@@@CGCCCCCCCDD:6:CCCDCFCCBC@CCBB<BB>B=ABCDCCC@BCBBC@C@AAAB?B@CAAABCB@A>@?C=C+BB?B99:19BAC@CBB?BC@AAAB=<;=AAAAB??<?>?9=:>@BB????<AAAA598;;;==@@B???AA8818;;8==8=>B>>>AA?==8::<;=.<9=;>>BBB/>>::@6@77///;76:;?>=>/:97;:5:0775<;:::9::?7:;BA??5;;;8=>??@@@BB==//+/:9997717766=6<<@7A;>8==:7788>6=;::...'..332
@ATNG8:04889:02817
GATGGTAGAGTATCATGTGTATCTCCAGAAGAATCAGGAAACTCTAGAAAGAATTCAGATTTTTAACAACGAGAGTAAACGTAAAAAAGAAGGTTTTACAAGACTCACGTTAACAATATTGCAGCAGTACGCACACAATCGAAGCGCAGTAAGGATGGCTAGTGTAACTAGCAAGAATACCACGAAAGCAAGAAAAAAGAAGTACGCTATTAACTATTAACGTACCTGTCTCTTCCGAAACGAATGAGTACTATAGACTATCTGAGACTACCATCGTTCTCCTTAAGTCT
+
8@:>+65<<;977/////5555555.444344.4444.44(48:94444)59.5.4447:<;;(:)//)////9/66<)55999999#597<:@@@2@==<<B@@@A?AC?B?BB@CBB?BAAABACBBBBBCCCCC>A@;;5;;;;A@9:7;?C;;6;AA@BCCC@B;;;BB=@@?CBB?AAAAA=AAA<9:9989%9>;=>=?;;>><2732877496659A@9;;;996<7;5///(///)//:9;<<==>>8=444;A@@@@@>>?=:<:77:89998>5>?AABA
@ATNG8:04849:02860
GATGGTAGCGCACACATAGATACAGTACTCATTCGTTTCGGAAGAGACAGGTACGTTAATAGTTAATAGCGTACTTCTTTTTCTTGCTTTCTGGTATTCTTCTAGTTACACTAGCCATCCTTACTGCGCTTCGATTGTGTGCGTACTGCTGCAATATTGTTAACGTGAGTCTTGTAAAACCTTCTTTTTACGTTTACTCTCGTGTTAAAAATCTGAATTCTTCTAGAGTTCCTGATCTTCTGGCTCTCGTAGACAGATACTACCATCGTTCTCCTTAAGTCT
+
@@@B@CC@A@CDBBBBCCICEDBBCFBBBCBB>AAAB=BC>B>BBBBHAA?ABBCD@D@BBBB?B@BBCCCA@AC@DCCCC5CC@BACC=AA@:AAA?=A<;AABB@BBDCBBAA@DDD?C?CBAAABAA:????<?CCFCBBCBB>>;;;==:BDFACC@CABBADCBCCC?B@A@@7A?B@CCDDD5CCCCC8;;AABBA@@A=AAAA0BBBBBADACC@BBABB;;8;?BBABBC?AAHACBCCCCCBCCCCBCBBBCCC?BBBBB?BBB@B=A?BA@A
@ATNG8:04850:02887
GATGGTAGTGTGTCTCTGAGAGTACTCATTCGTTTCGGAAGAGACAGGTACGTTAATAGTTAATAGCGTACTTCTTTTTCTTGCTTTCGTGGTTATTCTTGCTAGTTACACTAGCCATCCTTACTGCGCTTCGATTGTGTGCGTACTGCTGCAATATTGTTAACGTGAGTCTTGTAAAACCTTCTTTTTACGTTTACTCTCGTGTTAAAATCTGAATTCTTCTAGAGTTCCTGATCTTTCTGGAGATATCATCAGCGAGCTACCATCGTTCTCCTTAAGTCT
+
454=8>ABBCBB@BB@@ACBCCA@@ACCB>A<;;0<B=A?;;:CBBB?DCCCC?C?CBAA?A?BBCBBAAAB?BCECE3??;?@@@8>:>>*0*/;6>A:??BBBB?B??;>;;;<A>=:>>===>>>@A=A===7;;;ABBAAAAAA@878?5;9=8<<8=;?@@@???>>9<8888(89>9>>??>/=>888-8=>AAA><<<1888)25557;A;AA;ABA?9993818<=;;;>6?;;5;<<<???A@@@A>>>?>:661///6=7::70;6;6:333
@ATNG8:04862:02908
GATGGTAGTGATACAGATCAGACACCAGAAATCAGGAACTCTAGAAGAATTCAGATTTTTAACACGAGAGTAAACGTAAAAAGAAGGTTTTACAAGACTCACGTTAACAATATTGCAGCAGTACGCACTCAATCGAAGCGCAGTAAGGATGGCTAGTGTAACTAGCAAGAATACCACGAAAGCAAGAAAAAGAAGTACGCTATTAACTATTAACGTACCTGTCTCTTCCGAAACGAATGAGTACGTGTGCGACGTGTCTCCTACCATCGTTCTCCTTAAGTCT
+
@AB@:BBBBBBBBBBCCBDCECBCB@CCCF?CDA@?A@BBABAAA?AD?B?A@>:9999):=AABCBAAABCD>DA@@@@@.@B?B?BCC:CBC>B?>;@@><>=B>A@<?=<8==??@@@>>>@@@@@??9;9<A<=>>?AA?>8>;ACC;;<;<=AAA;AAA?BB?AB>BCA5;::;;3;>=:>AA@A/6718==<;==8818:====:=<@AA@@<@A@>;==<@:??=4=88299:D888=>88776;?AA887CB=>==:=;;;A<;;;:>5:5:<==
@ATNG8:04869:02888
GATGGTAGGCGTGTGAGAGTCTGCCCAGAAGATCAGGAACTCTAGAAGAATTCAGATTTTTAACACGAGAGTAAACGTAAAAGAAGGTTTAACAAGACTCACGTTAACAATATTGCAGCAGTACGCACACAATCGAAGCGCAGTAAAGGATGGCTAGTGTAACTAGCAAGAATACCACGAAAGCAAGAAAAAGAAGTACGCTATTAACTATTAACGTAACCTGTCTCTTCCGAAACGAATGAGTAACGAGAGTCAGAGCAGAGCTACCATCGTTCTCCTTAAGTCT
+
777@;=AC?CB??@CBCBBAAB@@A3>AB?@AACCEBE@BB@@@@@=;;4;5???:;:;:'::?=>888???=@8?;=;=>0<?9>399+9/7<1;8<===8=>6:3::3:<?5;;>>??@=>=>=>?>>B=@@==8=;;:<<888*84::=8?@??>B@A?BB@?BB>A@:::99==>>>,9::488888(86-6;9:?9:;8:>;=>>>5;469//+/7;:::;;;5;8==A6=9:49?>>77/7777::888BBB@>><==;<<9==???:?A>:>;B@B;;:
@ATNG8:04872:02899
GATGGTAGTATAGAGCTCTACATAGTACTCATTCGTTTCGGAAGAGACAGGTACGTTAATAGTTAATAGCGTACTTCTTTTTCTTGCTTTCGTGGTATTCTTGCTAGTTACACTAGCCATCCTTACTGCGCTTCTATTGTGTGCGTACTGCTGCAATATTGTTAACGTGAGTCTTGTAAAACCTTCTTTTTACGTTTACTCTCGTGTTAAAAATCTGAATTCTTCTAGAGTTCCTGATCTTCTGGGCTGCGCTGATATGCGCTACCATCGTTCTCCTTAAGTCT
+
@>?A5;@BBBB@CCBBCBBCCCBBBCCCCC;;;;BBD>BB@B?AAABBBA?BB????B?ABA@=A=???BBBBBB?BBCCC1788@>=?8?BBB?B@@:@?699:@AB@BBB?>>>A<>>A;><>@@@;;:C<@>??7<677;;;???>>AA===88889::4;8==>A@@@?@5:8888)74;5;EKDD/>??@@9@?=888>=;;7;BBB/?;;;A=B=>><=>=?;;;=B==@///:677;>6<///==<<?@@>>>AAA>>;>AA??:=<<4:7:<@@@@
@ATNG8:04873:02880
GATGGTAGCGAGCGAGTGTGTATACCAGAAGATCAGGAACTCTAGAAGAATTCAGATTTTTAACACGAGAGTAAACGTAAAAAGAAGGTTTTACAAGACTCACGTTTAACAATATTGCAGCAGTACGCACACAATCGAAGCGCAGTAAGGATGGCTAGTGTAACTAGCAAGAATACCACGAAAGCAATGAAAAGAAGTACGCTATTAACTATTAACGTACCTGTCTCTTCCGAAACGAATGAGTACTGCGTCTCACTCTCGCCTACCATCGTTCTCCTTAAGTCT
+
@:>C:>BBBCCA@ACCCCCCCC:::ACCC@CCCCCD898;CCCBB@<AB?A?CCCCCCCC5C?CCCCEEBCBBB;B;;;>?>,??>@9@@@4@BB?CBAAABC;;;)9:>><A@?7<<<<BCCBCBBBBCBBC@CCCC>@@CCCCCC@C@CAA>AEBBBBBB@DCCBCA>CC@CBB?A@989-:::3:::::+7?9>=BBFDCBB?B?BBBB>A>@<BCC@BCBCCCC?C>@?C>@@@@C@@@BCCCBBACCCDDDDBCBCB@CBBACABCF?@@@<@<@=AABB
@ATNG8:04876:02906
GATGGTAGTGATACAGATCAGACATCAGAAGTCAGGAACTCTAGAAGAATTCAGATTTTTAACACGAGAGTAAACGTAAAAAGAAGGTTTTACAAGACTCACGTTAACAATATTGCAGCTGTACGCACACAATCGAAGCGCAGTAAGGATGGCTAGTGTAACTAGCAAGAATACCACGAAAGCAAGAAAAAGAAGTACGCTATTAACTATTAACGTACCTGACTCTTCCGAAACGAATGAGTACGTGTGACGTACGTGAGCTACCATCGAATCCTCTTAGTCT
+
@@AC?BAB;<6CBBBCDDCBBCBBBBDDC?CBBBB?C@CBABCCE@BB?B?BBCBBBCC3B??>?BBBBBBBE>BAABBBB3BB=@/787&37<6@88A><>>=4=49949=A5C?>>652;AC:@??BAA;>>>>5>>79>=>>9;382714=BABBBB?B@A>AA?BB?BAA9:<522'253.39999)..*.6;;<>=::3;5:>>>;@:=>?>>;>AAA@@@:=9888*8;;5;=@A@BBB999AABCCCCDBBBABBAA>@@@@C?BB@BCA@CCBBB
@ATNG8:04878:02879
GATGGTAGATATATGCACGCTCTACCAGAAGATCAGGAACTCTAGAAGAATTCAGATTTTTAACACGAGAGTAAACGTAAAAAGAAGGTTTTACATGACTCACGTTAACAATATTGCAGCAGTACGCACACAATCGAAGCGCAGTAAGGATGGCTAGTGTAACTAGCAAGAATACCACGAAAGCAAGAAAAAGAAGTACGCTATTAACTATTAACGTACCTGTCTCTTCCGAAACGAATGAGTACACACTCTCATATGACACTACCATCGTTCTCCATTAAGTCT
+
<CBC>BCC@@@@@AB=?@B@@@C;;:;FF>BBDBBB>CHDCCAAAB@BB@B=@?=97777$36?@=CCFCD@??8>A;:999$9;6<<B??2BB???@A@?=00/)/4:;,0/=8==666?>?BBCCCDBCC@CBBB>@???B@AA=A=A;;8;BACDCAA?AABBBAADE@BBB?BBBBC:?>@<@@@@@2AB????BCAA>><>;?A??:>;>?CCC@BDBBB@@<@=@@C>CBB>AABAAACCB99:?@@ABABBB9:6==>:=C?=<60//)//164::::
@ATNG8:04887:02869
GATAGTATATCGCGTCGCTATCCAGAAGATCAGGAACTCTAGAAGAATTCAGATTTTTAACACGAGAGTAAACGTAAAAAGAAGGTTTTACAAGACTCACGTTAACAATATTGCAGCAGTACGCACACAATCGAAGCGCAGTAAGGATGGCTAGTGTATCTAGCAAGAATACCACGAAAAGCAAGAAAAAAGAAGTACGCTATTAACTATTAACGTACCTGTCTCTTCCGAAACGATGAGTACTATAGACTATCTGAGACTACCATCGTTCTCCTTAAGTCT
+
AACCBCCCBBBGDCCBBBDDCC@CBC@CCCCBB@B@CCHDCCC@DC@C>??A====>,=;>?BBCBBBCBB>BBBCDDC1;;7;=BCC;DEIACCGFCB@@@=A?CC?DCC?BAA@@@AABCDCBBCCB@A@@@7;;;;ABAA6;8;AA=ABBABCCA??BAAAB?AA<@><8<=899:+:>=9999999$9838::::77=95565:@@;A<ADCBB?;;:@@@A<@7::@=@::9@?>>@@@A@@?>><?@@ABB==BBBB@CBBAB>BBB>A>A@BBBB
@ATNG8:04889:02904
GATGGTAGTGCGTGAGAGAGAGACCAGAAGATCAGGAACTCGTAAGAAGGATTCAGATTTTTAACACGAGAGTAAACGTAAAAAGAATGGTTTTACAAGACTCACGTTTAACAATATTGCAGCAGTACGCACACAATGAAGCGCAGTAAGGATGGCTAGTGTAACTAGCAAGAATACCACGAAAGCAAGAAAAAAGAAGTTACGCTATTAACTATTAACGATACCTGTCTCTTCCGAAACGAATGAGTACTACTCTCAGAGACACACTACCATCGTTCTCCTTAAGTCT
+
;<CC?BBB<:9:;;;@<=??9@:;16;<9>CBB?A;<3,,,,,,(,2,538:?A@@?CDDD1:47=9333<==A<3=90/000$09)//6:;;/;:=:D@=BAB=66609?AC?B:;7:>===@:>99956<@@@=:9:=A??@@AAA=C?B;;8;BBBBBBA?;;;@?@<@C?CED=?>>>;38=?;>?@@@@':@6@=@BBAAB?=8;=776606/65///5.355575906.222'222+.33...6666222:::9995556222839:<;<6;::181919;<9
@ATNG8:04849:02945
GATGGTAGTGATACAGATCAGACACCAGAAGATCTGGAACTCTAGAAGAATTCAGATTTTTAACACGAGAGTAAACGTAAAAAGAAGGTTTTACAAGACTCACGTTAACAATATTGCAGCAGTACGCACACAATCGAAGCGCAGTAAGGATGGCTAGTGTAACTAGCAAGAATACCACGAAAGCAAGAAAAAGAAGTACGCTATTAACTATTAACGTACCTGTCTCTTCCGAAACGAATGAGTACTGCGTCTCACTCTCGCCTACCATCGTTCTCCTTAAGTCT
+
BCBC@BBBA@ACCCCBCCCCCCCCC@CCD?CDD???<@?ABBBEBB?AB@F@??>9:::9(:;ABBBBCCCBB@8??:;;;;*<C>C5;;;6;BC>BBBCCCC;;:;@CC@DCB?BCBBBCCCBBBCCBBBD@DBBB?CBBAA@??<@=@?@=@CBCCCCC?CCBBBB@AA<ACE=?@BA@9?::4:BAAB3BB?B?@?BCBBB?@<??@B<@<A@BAA>AA@@@BC@D=AAF>B??=@BCCCABABB@BACBDCCCBBBC?CAB?B???C>AAA?A?B@B@@A
@ATNG8:04851:02918
GATGGTAGTGATACAGATCAGACACCAGAAGATCAGGAACTCTAGAAGAATTCAGATTTTTAACACGAGAGTAAACGTAAAAAGAAGGTTTTACAAGACTCACGTTAACAATATTGCAGCAGTACGCACACAATCGAAGCGCAGTAAGGATGGCTAGTGTAACTAGCAAGAATACCCGAAAGCAAGAAAAAGAAGTACGCTATTAACTATTAACGTACCTGTCTCTTCCGAAACGAATGAGTACGTGTGCGACGTGTCTCCTACCATCGTTCTCCTTAAGTCT
+
BCDC><<==BCBBCCBBCDCCDGCC=B@?<@@AB;;8:;DCCCAAA?@?598:?@AAABA2A=B???BBCBBBA<><@AAAA0A@;>4994&5BB9BABBCCCBBAC@DD@CBB@BBBDBBB@@ABDB;;;B@CCBB@B;<;DCBB?B@C@@=@BBBBBBB@CCCAAD?CD?BBBB=AAA<AAA=?????.<@=???BBBABB7:59AA@?B?BABBB>A=>=88808:<<<4:99/8=;;9;9==><677<9:;;;;8818<=9<===?<???=F<@:=;;;
@ATNG8:04864:02953
GATGGTAGTGTGTCTCTGAGAGTAGTACTCATTCGTTTCGGAAGAGACAGGTACGTTTAATAGTTAATAGCGTAACTTCTTTTTCTTTGCTTTCGTGGTATTCTTGCTAGTTACACTAGCCATCCTTACTGCGCTTCGATTGTGTGCGTACTGCTGCAATATTGTTAACGTGAGTCTTGTAAAACCTTCTTTTTTACGTTTACTCTCGTGTTAAAAATCTGAATTCTTTCTAGAGTTCCTGATCTTCTGGAGATATCATCAGCGAGCTACCATCGTTCTCCTTAAGTCT
+
556>:CB@AA5;5>=>AAC?A@555555::440489;09804.44444==8;>=99=)945;=?6@=B>>>B@A69<;99555$555)59990;===8=5976@>C;;:?A>BBBBCCBB=A@A<@?CBBCCCDC>AABA?BBB<;;BBBBA@@CDDD@CBB@BB@C@B@@A@ADCA>C;;;;.9499=@AABB)@>@@@4:;;9@@=999.9995$99=>>9>;:;;.;;:;;9?;?;@@@A@B:99B=B@AAACBBBBBAADB<;;BB=@@BAC?AA@7<5;=AB@@
@ATNG8:04877:02948
GATGGTAGGTGCACATGAGTGTATCCAGAAGATCAGGAACTCTAGAAGAATTCAGATTTTTAACACGAGAGTAAACGTAAAAAGAAGGTTTTACAAGACTCACGTTAACAATATTGCAGCAGTACGCACACAATCGAAGCGCAGTAAGGATGGCTAGTGTAACTAGCAAGAATACCACGAAAGCAAGAAAAAGAAGTACGCTATTAACTATTAACGTACCTGTCTCTTCCGAAACGAATGAGTACTATGTAGAGCTCTATACTACCATCGTTCTCCTTAAGTCT
+
7777477:8555<<<<=BDCCCBBH;;;C>BBBBBA>B=@@@ABBB@BB>B>BBBCCHGH1;:;CC;;;CICCI?CB;;;;;*;B?CBCHL<C;;;;CBBABA@@?A>AA@CBH>AAA=@@BBBBBAACC@A>;;;@;?A@A@@@C@C@C@@?@AABBBBB<@@B;:9>@A=A?>379<=<59988>?ACC3BB:=8==>CCCFAF@:88;;?5;;CCB@BBABBAB7;6;AA;A;;6;;:B@AABBBBBBBAABBBBBBBBABB999@@B=AAB>><>=CB88
@ATNG8:04880:02954
GATGGTAGCGCGACGAGCGTAGACCCAGAAGATCAGGAACGTCTAGAAGAATTCAGATTTTTAACACGAGAGTAAACGTAAAAAGAAGGTTTTACAAGACTCACGTTAACAATATTGCAGCAGTACGCACACGAATCGAAGCGCAGTAAGGATGGCTAGTGTAACTAGCAAGAATACCACGAAAGCAAGAAAAAGAAGTACGCTATTAACTATTAACGTACCTGTCTCTTCCGAAACGAATGAGTACTATGTAGAGCTCTATACTACCATCGTTCTCCTTAAGTCT
+
489B@A?@BBBBBCCCCBBCCCCCC=BCC@CCCC@@<@=000?>>@B>@?@D@ABAAABAB3B?CCAABCDDAAA=99;B@@@,@A8;7;BB7B<<:<BAAAAA??=??AA?BBB?BAA?@@CAA@CAAA@000?AACC?BBBCBA::4:;@AB?CCEEBDBB?AACBBB?BB@AAA>A>ABA:;;<<>AAAA/=@7<///99>>A5;5:>==:?165BDD?BB@BADFAC@CCF@D@A?@BDBBCA@ABBCBBAAABBBCABBBB@;>>AAA;@@@<@7:6:@<<
@ATNG8:04885:02952
GATGGTAGTGCGTGAGAGAGAGACCCAGAAGATCAGGAACTCTAGAAGAATTCAGATTTTTAACACGAGAGTAAACGTAAAAAGAAGGTTTTACAAGACTCACGTTAACAATATTGCAGCAGTACGCACACAATCGAAGCGCAGTAAGGATGGCTAGTGTAACTAGCAAGAATACCACGAAAGCAAGAAAAAGAAGTACGCTATTAACTATTAACGTACCTGTCTCTTCCGAAACGAATGAGTACGTGTGACGTACGTGAGCTACCATCGTCTCCTTAAGTCT
+
556>;===@C996<<==BBBBD99946<@=@<B<<>:=:=;;5==B@BB@C?BAA@@@@=)96888:::@=<<;377;:9::'9=:>2444&5><>CCCBAA?BB;A>@@=@CE@BB;;;@@@CCCBBA@@@;@A@A<AA@@@BBB?B<A;;4;@?=<8..*.-889<8::4557;??;;;379929;>=>1AA>B877>=>@@;@=;;>>;?;?=BAB?B:99<>@+0+0:>3=0/+0:=??@>?777<B@@AA@@@B@AAA@C=;00000:>=?=@=B>??
@ATNG8:04889:02958
GATGGTAGCTCTGCTCTGACTCTCGTACTCATTCGTTTCGGAAGAGACAGGTACGTTAATAGTTAATAGCGTACTTTTTTTTCTTGCTTTCGTGGTATTCTTGCTAGTTACACTAGCCATCCTTACTGCGCTTCGATTGTGTGCGTACTGCTGCAATATTGTTAACGTGAGTCTTGTAAAACCTTCTTTTTACGTTTACTCTCGTGTTAAAATCTGAATTCTTCTAGAGTTCCTGATCTTCTGGTTAGATATGCTATGATGCTACCATCGTTCTCCTTAAGTCT
+
449939554:::565;;><<<>A======6545:444(4<.925999;>><ABD<;55.5<9;5;=B:99@C?>;;>===>">B<BBCD>BBBA<<?B:=>0554===9;;;;;;::7:;;6:488886///598881885:::889...332250---(--,22789952225/222==.=3939;;;;*99333-335...5648(///'...29/505:6888833303)./559:5:992727<75575...76833555536222626997=7;49975
@ATNG8:04895:02931
GATGGTAGCGAGCGAGTGTGTATACCAGAAGATCAGGAACTCTAGAAGAATTCATAGATTTTTAACACGAGAGTAAACGTAAAAAGAAGGTTTTACAAGACTCACGTTTAACAATATTGCAGCAGTACGCACACAATCGAAGCGCAGTAAGGATTGCTAGTGTAACTAGCAAGAATACCACGAAAGCAAGAAAAAAGAAGTACGCTATTAACTATTAACGTACCTGTCTCTTCCGAAACGAATGAGTACTATGTAGAGCTCTATACTACCATCGTTCTCCTTAAGTCT
+
8=;;24::;A=?>@B;;9@@@@:996;>A769BA?@>@@@@;553313;2::;0////////$/366668/0/69;/66/////$3<39,333&3884;:///887;7(2+25.56627955;;;;=>=@BBBBC@CBBB:;;AB@@AB?B@AA8;;C@@@BBB@BBBAAA@BB?BAA;=?:9928??;99::::%:B;=???@AAAB?B::9CC??;>?CAA=BB;:9@@<@?=@D9@9685@@A@@A999@@@?BBBAAAA997BBB?CA>>C@BBC?@=A<????
@ATNG8:04848:03004
GATGGTAGCACGACACGACGATGTGTACTCATTCGTTTCGGAAGAGACAGGTACGTTAATAGTTAATAGCGTACTTCTTTTTCTTGCTTTCGTGGTATTCTTGCTAGTTACACTAGCCATCCTTACTGCGCTTCGATTGTGTGCGTACTGCTGCAATATTGTTAACGTGAGTCTTGTAAAACCTTCTTTTTACGTTTACTCTCGTGTTAAAAATCTGAATTCTTCTAGAGTTCCTGATCTTCTGGAGATATCATCAGCGAGCTACCATTCGTTCTCCTTTAAGTCT
+
;55<9>BBBBB=>;;;<<<5559559BCDCCD@BBDF?CC@CABAADCCC@CCB;;8<?BB@A>@@BB?@?CB=B9BB<;;)99,8997(3;;9<BBG@GC<?>>BAD>BB??????>A===?<ABBAA@@@;A@@@:>>A===;:;AC@@>>>A:;;;<>>=A=@??>>>?>>:???>>5>=F<??AAA/AA:::/::::;;?=>==DDDD/>>>?>;A<:;8:??B;;<=A<?@>?>?;>AA=AA>==@@::;AA@@@A:66;7//-/==7=77*//)/1///9
@ATNG8:04853:02969
GATGGTAGCTCGCTGATGATATCTCTAGAAGATCAGGAACTCTAGAAGAATTCAGATTTTTAACACGAGAGTAAACGTAAAAAGAAGGTTTTACAAGACTCACGTTAACAATATTGCAGCAGTACGCACACAATCGAAGCGCAGTAAGGATGCTAGTGTAACTAGCAAGAATACCACGAACAAGAAAAGAAGTACGCTATTAACTATTAACGTACCTGTCTCTTCCGAAACGAATGAGTACATAGATATACGTATAGCTACCATCGTTCTCCTTAAGTCT
+
5:<=86;6=@<:565<<@ABB=<?@CCCC?BABA==7?7;<><<=C49404-3:<=====);9>AA;;0>7/00)///7:::+:95;)555&5<<<>AA<<BB;;.:<;:299<.49==@@>@?>@@A>?997999;;A@@@BAAB@F@D;;9CCBDCCC@BCCBBBAED@AA@>>=00+/-37777+//(/6::=====>B?B???1707:ABB@;;;CBCC?B?BA@9A;;5:ABACCCBBBBB>@?BBAAABB???BA<9957;5;;>8?>A;?://
@ATNG8:04856:02976
GATGGTAGCTCACGTACGTCACACGTACTCATTGTTTCGGAAGAGACAGGTACGTTAATAGTTAATAGCGTACTTCTTTTTCTTGCTTTCGTGGTATTCTTGCTAGTTACACTAGCCATCCTTACTGCGCTTCGATTGTGTGCGTACTGCTGCAATATTGTTAACGTGAGTCTTGTAAAACCTTCTTTTTACGTTTACTCTCGTGTTAAAAATCTGAATTCTTCTAGAGTTCCTGATCTTCTGGCTCTCGTAGACAGATACTACCATCGTTCTCCTTAAGTCT
+
@:@B?ABBCB@@@@@@666=?ECBBBCCCDDC@CCF=BA?B=;;;GDEE@CC;;;6<?CBBD?A?ACCCBCCBB?BBBBB2AA=A:::/9A@@<A@@?BBABCCAAA=BBBBBBBB@BBB@C@C>@@BBBB?BBBC??@;;;;???===>888818889>=8=8==??AAABB6;;;::/:7=8=?DED/>><@H6:77///33-/)/997(757761627:49977777496<@<<;=9=;;5;=====?>>??CFB;;;===8===:<5://+/1717:::
@ATNG8:04860:02966
GATGGTAGTGTCATATGAGAGTGTGTACTCATTCGTTTCGGAAGAGACAGGTACGTTAATAGTTAATAGCGTACTTCTTTTTCTTGCTTTCGTGGTATTCTTGCTAGTTACACTAGCCATCCTTACTGCGCTTCGATTGTGTGCGTACTGCTGCAATATTGTTAACGTGAGTCTTGTAAAACCTTCTTTTTACGTTTACTCTCGTGTTAAAAATCTGAATTCTTCTAGAGTTCCTGATCTTCTGGAGATACACATGATACTCTACCATCGTTCTCCTTAAGTCT
+
555>8>BBBBBCEABBCBGHECCCCCBB@@@C@CCGD@BC@B@DHDCCCCAICCBB@BADDCE@C@CCGD@@@BB?AAAAA2BD?CBBD>BCCB@BBC@BC?BBCFDCACCECCCCJBCCC@C@CDCCCAAA?BDDEACBBBBBCDDDBBBCBCC@E@@?@C?C@BBCCCBBBC?B;;;;.;5;5;;;;;*<ACCE>A@DBBBHCBB5;;<;*<BABD7;7;B=BADCCCB@C@CCBCCG?BBB@CDEBBBCCCCCCDDCCCCBB;@999A=A?@<@?A?BCBB
@ATNG8:04861:02978
GATGGTAGTATATCGCGTCGCTATCCAGAAGATCAGGAACTCTAGAAGAATTCAGATTTTTAACACGAGAGTAAACGTAAAAAGAAGGTTTTACAAGACTCACGTTAACAATATTGCAGCAGTACGCACACAATCGAAGCGCAGTAAGGATGGCTAGTGTAACTAGCAAGAATACCACGAAAGCAAGAAAAAGAAGTACGCTATTAACTATTAACGTACCTGTCTCTTCCCGAAACGAATGAGTACACATCGTCGTGTCGTGCTACCATCGTTCTCCTTAAGTCT
+
;56>:?@ABCCCCCCCCCCCCCCCCACBC?BBBCBB?B?CGFBAADAJC@B@@@@BBBBC5B>AABAAAAC???9?@@ABDB2BA>C=@@@9@CC@CCCJGCBBB>B?AC@CCC@CCBCCBBBDFEECCCCC?BBBB?BCCCBBBB?B?C@@>?FBCBCCC?BBBABB@BB?BBB>AA???8?:94:BABB3BC@BBAACCA@@=@<??AA<@<@@CCC@BBBCCAA=AA;ABB=BBB>AABCBBABBCBABBCBBBBBBAAABCD?BBBBB?BBB?B?C?CCCC
@ATNG8:04864:02960
GATGGTAGACATATCGTACTCTCTGTACTCATTCGTTTCGGAAGAGACAGGTACGTTAATAGTTAATAGCGTACTTCTTTTTCTTGCTTCGTGGTATTCTTGCTAGTTACACTAGCCATCCTTACTGCGCTTCGATTGTGTGCGTACTGCTGCAATATTGTTAACGTGAGTCTTGTAAAACCTTCTTTTTACGTTTACTCTCGTGTTAAAAATCTGAATTCTTCTAGAGTTCCTGATCTTCTGGGTGCGCTACAGTCTCTCTACATCGTTCTCCTTAAGTCT
+
@<<B>CCDBCCCCBCCCCBBBCCCBBAAAA;;4;;;:)4>9=7A@@@DAA>ACAAB=?<?B??;??BBBBBBBAA;:9777$/94900*.99A=BAB?AA999?BAA?B??<:;AB<@AB7:7;AAAE??>;>@?A<>><?@=>>A@@@@@AAA:=>B<==:=;?A>>>>AAB;??@DD6>:=7;;DDD/AA>>>1;:=886===>8>???/>;;;B<B<;;7;>>>?>?<@=@AA@@@8=;;;1;>=??<::9667<77;>>===>>>=;;;:>:==B@>>
@ATNG8:04864:02998
GATGGTAGTACATGATAGACGACACCAGAAGATCAGGAACTCTAGAAGAATTCAGATTTTTAACACGAGAGTAAACGTAAAAAGAAGGTTTTACAAGACTCCGTTAACAATATTGCAGCAGTACGCACACAATCGAAGCGCAGTAAGGATGGCTAGTGTAACTAGCAAGAATACCACGAAAGCAAGAAAAAGAAGTACGCTATTAACTATTAACGTACCTGTCTCTTCCGAAACGAATGAGTACGATGAGATCTCGTTTGCTACCATCGTTCTCCTTAAGTCT
+
@@@B8?;?DBBCD@?BCDC@@A;;;;@@A<@AAACEAD?CBBBBBC?@A=@==?;9::::);:BBBCCCCBBBB>BCCDCCC5;;:;ACCC<CBA?BCCCC:;;<A<@B?BCC?BB@@@BBBBDCBBB@???BABC?BCBAAABD>?=?BB?CDCBBBBB????@@@=::17=>8;==??8>B@<>>===,00)0@@=BA???<><>??B=A<;9///5::><;8816.252'2<=9?>>A>?>BBB?@?BBBBBAA@59:BBB@BBBBB7::?;?=@?AA::
@ATNG8:04882:02994
GATGGTAGAGAGAGCTCTCTCATCGTACTCATTCGTTTCGGAAGAGACAGGTACGTTAATAGTTAATAGCGTACTTCTTTTTCTTGCTTTCGTGGTATTCTTGCTGTTACACTAGCCATCCTTACTGCGCTTCGATTGTGTGCGTACTGCTGCAATATTGTTAACGTGAGTCTTGTAAAACCTTCTTTTTACGTTTTACTCTCGTGTTAAAAATCTGAATTCTTCTAGAGTTCCTGATCTTCTGGTATACACACTCGCTCGCTACCATCGTTCTCCTTAAGTCT
+
;99C;CCBBCCCCCD@AADEGGCCBBBCCCBC@BDCD?BB>A@BBBBCCC@CBBBA@B@CCBA?D:BCCCBBBCD?BBBBB3BB>@@AA<@ABB?BCC?@?599BCF@CCCABBBC=A>A=B<@==<?::::=?=>7;;A??@?AA@@@DA>>><:;;<??=B<@@AAB@;;;:=====1>7=7=>>><*>:////)/66///6--/(/555(357;A;A;>=8<?=<<==;?;?@===@9>=?;?>@@@AAAA@>?AAAA@@>>:>???B>@@@;>5:5;>>>
@ATNG8:04854:03020
GATGGTAGTATAGAGCTCTACATAGTACTCATTCGTTTCGGAAGAGACAGGTACGTTAATAGTTAATAGCGTACTTCTTTTTCTTGCTTTCGTGGTATTCTTGCTAGTTACACTAGCCATCCTTACTGCGCTTCGATTGTGTGCGTACTGCTGCAATATTGTTAACGTGAGTCTTGTAAAACCTTCTTTTTACGTTTACTCTCGTGTTAAAAATCTGAATTCTTCTAGAGTTCCTGATCTTCTGGGCAGACTCTCACACGCCTACCATCGTTCTCCTTAAGTCT
+
956>8<BCBBBA@@A=BBAA<CCBBCCDCCDE?C@@?9@@;@?AABBCCC?CBBBB>B>BBBB?A?CAAABBBBB>@@@>?,=?8?@CC?CBBB>AAB?BB<?>AACB@BBB?@@@@<>>><><?@<<<>>=8==<<9<>>>???@AB@@@:::>8:;:8<A8=:>@@?@===?5;;=<</<7=188BBC/??@CC8=>>>>A@A;;7;BBB/@;;;A<@=AB:==?BCCC<A;@@@A;;7;AAD7>==<=<<<<?<=<=<8<>>;:67<<176=59599>@B>
@ATNG8:04855:03055
GATGGTAGTGCGTGAGAGTAGTGCGTGAGAGAGAGACCCAGAAGATCAGGAACTCTAGAAGAATTCAGATTTTTAACACGGGAGTAAACGTAAAAAGAAGGTTTTACAAGACTCACGTTAACAATATTGCAGCAGTACGCACACAATCGAAGCGCAGTAAGGATGGCTAGTGTAACTAGCAAGAATACCACAAAAGCAAGAAAAAGAAGTACGCTATTAACTATTAACGTACCTGTCTCTTCCGAAACGAATGAGTACGAGAGAGCACACGTGTCTACCATCGTTCTCCTTAAGTCT
+
;59C@CBBBABAABDECCCCCCCCCBBCCCFBBBCCCD>CED@CCGBBB@A?ABCEBCC@BC?C@DAA99999'9<ACBBB>BCCCD>A@@@DBD2CC@C@DCD;CBB@BGCBBCDBB@BDCC@CCCACCCBBBCCBBCBACCCC@BBBB?BBB??@AA=@?A@A?AGGCCGAA?ADCDDC@BB?BBC?BBCCC8???>BBBBB3BB?BBCABB@@@@B@CBBC@D@CCBCC@CCBBBAA<@?ABB=A@D?BBCBCAABBBBBAAACDBBBBA@AA@@>B???B?A@@<?;?<@AAB
@ATNG8:04887:03026
GATGGTAGCATCATGCATATCTCACCAGAAGATCAGGAACTCTAGAAGAATTCAGATTTTAACACGAGAGTAAACGTAAAAAGAAGGTTTTACAAGACTCACGTTATCAATATTGCAGCAGTACGCACACAATCGAAGCGCAGTAAGGATGGCTAGTGTAACTAGCAAGAATACCACGAAAGCAAGAAAAAGAAGTACGCTATTAACTATTAACGTACCTGTCTCTTCCGAAACGAATGAGTACTGCGTCTCACTCTCGCCTACCATCGTTCTCCTTAAGTCT
+
?:@B?BBBCBCCCBBBCCBBCCCCD?CCC?DCCC@@>@?B@A??@B@BC?C?BAABBCC:C?BAAABBBBBCC>??@@BBB3BA?C7;;;6;BB@BCCCCBDBB>BCBB@BBD?BBACDAAACCCCBCBDD@CCBB?CBBBBB??<@@C@@>@BBBBBED@CDDCBB@BB@BBB?BA@@@:A@@?@A@AA2BB?BB@ABCDDC?A?BAAB1637=BBD?BCCCBAA=@=@@A<BCC?BBACCCAABBCBBBBBBCCCCCC@CCC@C:99E@BBA@D@B>BBBB
@ATNG8:04895:03012
GATGGTAGGCGTGTGAGAGTCTGCCCAGAAAATCAGGAACTCTAGAAGAATTCAGATTTTTAACGCGAGAGTAAACGTAAAAAGAAGGTTTTACAAGACTCACGTTAACAATATTGCAGCAGTACGCACACAATCGAAGCGCAGTAAGGATGGCTAGTGTAACTAGCAAGAATACCACGAAAGCAAGAAAAAGAAGTACGCTATTAACTTTTAACGTACCTGTCTCTTCCGAAACGAATGAGTACGATGAGATCTCGTGTGCTACCATCGTTCTCCTTAAGTCT
+
@::B?BBB@CCCCCBBCCCBBACCC>@?@@A0=<??6A>BEBCCAA?AC@C:=?B:::99$5.599=BBBBBBB=@?:;;;;(:@;@5999&5;?<?;6;?AAAB@B@CC@CCB>@?BBBBCCBBBACAAAC>BBBB?BBBBBBBC@B<>??<?A@A@B>><?@@@BB>AC?BBB@CCEFD>A@@;99999.9A?CAAABBA@A<?;::::2:?BCEBB@B???BBB?B?AA@:AA@;??BBBCC@BBCBAAA@:::>>?>>>>@<@?CDE@B@@>@@C=A:;:
@ATNG8:04895:03041
GATGTAGAGAGACTGTAGCGCACCCAGAAGATCAGGAACTCTAGAAGAATTCAGATTTTTAACACGAGAGTAAACGTAAAAAGAAGGTTTTACAAGACTCACGTTAACAATATTGCAGCAGTACGCACGCAATCGAAGCGCATTAAGGATGGCTAGTGTAACTAGCAAGAATACCACGAAAGCAAGAAAAAGAAGTACGCTATTAACTATTAACGTACCTGTCTCTTCTGAAACGAATGTGTACTGCGTCTCACTCTCGCCTACCATCGTTCTCCTTAAGTCT
+
?@BBABCCCCCDC9;;FDCCCCBD>BBB?CBCBCC@D>BACCCCB?BB?B@BAA?>>>>1?@BBCBBBBBCED>??ADDCC5;;5;2;;;4:BC@CBBACDDCC@B?BD@CCC>??CBBBCDDCBBCBBBB=A?@?=AAAAAB8;6;?ACA@BBBBBBBB?BCBDBB@BC@899@BAABB<?>??BCEEC3BB?BBC@A@>??5919?>=;@=@BBBB?BDBBBBB=AABBA=CBB?BAA@??????BC?@?BBBBCBBB>AAB?B999C?CBC?@5<9??A=
@ATNG8:04853:03109
GATGGTAGCGAGCGAGTGTGTATACCAGAAGATCAGGAACTCTAGAAGAATTCAGATTTTTAACACGAGAGTAAACGTAAAAAGAAGGTTTTACAAGACTCACGTTAACAATATTGTAGCAGTACGCACACAATCGAAGCGCAGTAAGGATGGCTAGTGTAACTAGCAAGAATACCACGAAAGCAAGAAAAAAGAAGTACGCTATTAACTATTAACGTACCTGTCTCTTCCGAAACGAATGAGTACCTCTCAGACGCTCGTCCTACCATCGTTCTCCTTAAGTCT
+
ACCE@BBBBCCA@BBCBCCCCCABAACCD@CCCCAA>A@BBDDDBB?AB>B@C@A@@@@@0@?CCDCFFBCBBC9@@99999*;C>C4;;;7<DDADBCBCBBBB@C@BB?BCD?AABCBCA@BCCCCCCDDACBBB?BBBBCCBB@C@FAA?BFCBCC@@>ABBCBA@DD@ABB>@@=?>7=??;999999%9?;>?=?BCGFD>A>ABBB>B?B@CBB@BBBBACC?B?BAC=BBC@CBCBBBD@AAAABB@BBBBBBBB@BAA>ABB>C?BBB?B?B@BCBB
@ATNG8:04858:03106
GATGGTAGTATAGAGCTCTACATAGTACTCATTCGTTTCGGAAGAGACAGGTACGTTAATAGTTAATAGCGTACTTCTTTTTCTTGCTTTCGTGGTATTCTTGCTAGTTACACTAGCCATCCTTACTGCGCTTCGATTGTGTGCGTACTGCTGCAATATTGTTAACGTGAGTCTTGTGAAACCTTCTTTTTACGTTTACTCTCGTGTTAAAAATCTGAATTCTTCTAGAGTTCCTGATCTTCTGGCGCTCTGTCACTTCTGCTACCATCGTTCTCCTTAAGTCT
+
AECB;BCBBBC?@BDJBBBCGDCBBBBABA::6;A@B=CC@C@@A@BBAA>ACCCB?B@><?B>A>BBBCCAA@@::9:9:$8938@@A<=BBB;=>A;>>?A@@BBB@B???A??@:@AA;A;>@>99<994<?AA8>>>>=>A@@@@@@>>>@;;883//,/9@@BB@@@>=8=>;::/91818BBBB/>>???5=>====A?;:4:;9;+;<=>B=B<?>:>AAA@@@;A;AAAAA?:??A;<<88:=>99=6616;;=A==:=<;>=7;660649499;@
@ATNG8:04871:03109
GATGGTAGCTCTGCTCTGACTCTCGTACTCATTCGTTTCGGAAGAGACAGGTACGTTAATAGTTAATAGCGTACTTCTTTTTCTTGCTTTCGTGGTATTCTTGCTAGTTACACTAGCCATCCTTACTGCGCTTCGATTGTGTGCGTACTGCTGCAATATTGTTAACGTGAGTCTTGTAAAACCTTCTTTTTACGTTTACTCTCGTGTTAAAAATCTGAATTCTTCTAGAGTTCCTGATCTTGTCTGACGCTCGTCGCGCTACCACTCGTTCTCCTTAAGTCT
+
:56>:<BBECCCBCCBBBBCCCCCCCCBBBBB@BABC>BB?B@CCCCCDD?CCCCC@C@CBBB?C@CDCBCDCCC?BBDDD3BA@CCDE>DB@A?ACC?DC?AABDCJACCCDCBCC@BBC@C@CDBBBBBB@DCCC>BAA@CAAACCBBBAAAD@CBB?CC?C?BBCCCCCBC@BCCDC<C@C@CCDDD5CCBAA<BBBAABBBBC>BA@A0@@@AB>B@BB@BBABBBB?C@CB<:.,),,,,,,,,-//;;<=><<55/387////278<7<4545<<;
@ATNG8:04874:03098
GATGGTAGTGTCATATGAGAGTGTGTACTCATTCGTTTCGGAAGAGACAGGTACGTTAATAGTTAATAGCGTACTTCTTTTTCTTGCTTTCGTGGTATTCTTGCTAGTTACACTAGCCATCCTTACTGCGCTTCGATTGTGTGCGTACTGCTGCAATATTGTTAACGTGATTCTTGTAAAACCTTCTTTTTACGTTTACTCTCGTGTTAAAAATCTGAATTCTTCTAGAGTTCCTGATCTTCTGGTATGACTAGTGTACTACTACCATCGTTCTCCTTAAGTCT
+
///:4<A@@BBBDCDDCECCCCBBBCB@@@996;@AB=CCACAC@@@CDC;;<CFEAE@BBBB?B?BCC@@000@;==@@@*00+5<==6CDBC@CCC@BB@CCCCA@<@>ACBCCCBEFF@B?@@ABB;;;AGECC@BBBDLCCCCCCBBCCBC?BBA>;;8;@BBACCC@CC:;;BBB9A>A>;;;;;*;CCCD>A@@BABA@@@4;;;;*;::::4:29@;@@@;;9C?C@CCBBBB?BBC?CAABCBFCCCGGCCCDBBCC@DAA@B?B@@=@?A?BDDB
@ATNG8:04887:03100
GATGGTAGTGTCATATGAGAGTGTGTACTCATCGTTTCGGAAGAGACAGGTACGTTAATAGTTAATAGCGTACTTCTTTTTCTTTGCTTTCGTGGTATTCTTGCTAGTTACACTAGCCATCCTTACTGCGCTTCGATTGTGTGCGTACTGCTGCAATATTGTTAACGTGAGTCTTGTAAAACCTTCTTTTTACGTTTACTCTCGTGTTAAAAATCTGAGTTCTTCTAGAGTTCCTGATCTTCTGGACAGAGTGTGCATATACTACCATCGTTCTCCTTAAGTCT
+
444=:>>CBB=<=;;666==666=@<9:7:///99:199)/)455;;5919999;5;8=?<A>B?;;9<<555=.44:::(444)444;0444:9=;;5;=96666>=<=BCCCAA@7;AB>B?BBCBBBBCACCBC@BBBBC;;;B;;;:;:A@;>@?<???C899ABBBBCC?C;;;;.:9>49:@AA0ABCBC;@;00000000*0000$099=<>B<BAAD:99;;;;@8@?>>??<?AB@ECFCA;:999=<<><?@A9949?>??=888<?9=:>?>=
@ATNG8:04895:03073
GATGGTAGTGATACAGATCAGACACCAGAAGATCAGGAACTCTAGAAGAATTCAGATTTTTTAACACGAGAGTAAACGTAAAAAGAAGGTTTTACAAGACTCACGTTAACAATATTGCAGCAGTACGCACACAATCGAAGCGCAGTAAGGATGGCTAGTGTAACTAGCAAGAATACCACGAAAGCATGAAAAAGAAGTACGCTATTTAACTATTTAACGTACCTGTCTCTCCGAAACGAATGAGTACCTCTCAGACGCTCGTCCTACCATCGTTCTCCTTTAAGTCT
+
BCBB?BCAAABCDCCBCBBBECCCC>BBB@C@BC999:?BBBAAAC=AB?B>><>888889#317;===8BBBBC>BB@BBBB2BC@D@DCD;CCC@CCCCFDCB@@D@CC?BBC?BBBBBCCCCCCCCCBCC?CCCC???AACCBB@B@CBB@BBDDDCCD@AAAAAB@BC>@@A<>><==7<99999999(9B<@???D@@888)8:>>888)87<>CCD@CDBBBBDC@BCC=CCDABBBABBB@BB@AAABBBDBBA??<@@A<?==/0+0;;,00,0;A:::
@ATNG8:04897:03086
GATGGTAGCGCATATCAGCGCAGCCCAGAAGATCAGGAACTCTAGAAGAATTCAGATTTTTAACACGAGAGTAAACGTAAAAAGAAGGTTTTACAAGACTCACGTTAACAATATTGCAGCAGTACGCACACAATCGAAGCGCAGTAAGGATGGCTAGTGTAACTAGCAAGAATACCACGAAAGCAAGAAAAATGAAGTACGCTATTAACTATTAAACGTACCTGTCTCTTCCGAAACGAATGAGTACGATGAGAGAGCTCTCTCTACCATCGTTCTCCTTAAGTCT
+
CC@B?B;66>>B:;;DDEGCCCBBB>BCCACGDBBB9:7;BBBCCC?BB?B?AAC;;;;;*;;@AABBBBBAAA8@A;;;;;*;C?C?BBB9ABC>AA9;9@A;;79=@@=BBB89:BAAAABBBAA@CCCC@CCCC?A@CBBBBB@C>BAA?ACCCCCCB@;;;;AA?BB@CBB?AA:::58AA?CCDCC198?<>?BB78:BCACACCA@5;;/;@@>=9=>==>:<7;7<?C<?@@<?@A@AAAABCCBEAAABBBBAAAA????C>>>A@B??<?@C@DAAA
@ATNG8:04872:03121
GATGGTAGGACGAGCGTCTGAGAGGTACTCATTCGTTTCGGAAGAGACAGGTACGTTAATAGTTAATAGCGTACTTCTTTTTCTTGCTTTCGTGGTATTCTTGCTAGTTACACTAGCCATCCTTACTGCGCTTCGATTGTGTGCGTACTGCTGCAATATTGTTAACGTGAGTCTTGTAAAACCTTCTTTTTACGTTTACTCTCGTGTTAAAAATCTGAATTCTTCTAGAGTTCCTGATCTTCTGGGCTGCGCTGATATGCGCTACCATCGTTCTCCTTAAGTCT
+
:6<>8=996:;;4>@BBBBEDECC?CBAABAA=ABBC=AA>B@CCCCBBC@BCCAA>A@BBCD?C=CCDECAA@@=:::;;*;@<@BCC=CDBCABHH@FC?BABFCE@CBDBBBCC@CCB?C@DBBBCC@?;?B@@?CCBBDCBBCBBBBCCCC@ABB?BB?B?BBCBCCCBB?BCFFF8@:=9::9:9*:CCCD=AABBCCCAAA5;;;;*;BBBC@B@BC@BBBBBBB@B?BBAAAC9?::;.;AA@CCCBBBCCBCCCDCCACCBBB@CBC@C@CACBBB
@ATNG8:04880:03144
GATGGTAGCGCACACATAGATACAGTACTCATTCGTTTCGGAAGTGACAGGTACGTTAATAGTTAATAGCGTACTTCTTTTTCTTGCTTTCGTGGTATTCTTGCTAGTTACACTAGCCATCCTTACTGCGCTTCGATTGTGTGCGTACTGCTGCAATATTGTTAACGTGAGTCTTGTAAAACCTTCTTTTTACGTTTACTCTCGTGTTAAAAATCTGAATTCTTCTAGAGTTCCTGATCTTCTTGGATGTGTGCGCAGTGCCTACCATCGTTCTCCTTAAGTCT
+
0//;7:0//;=CCDCBBBCCCCBDDDDDBBBC?B@@@<?@?C@CBCDDCC=BBBBC@C@CBBB?B?BCCCBBCCC>@@@@@1@C<A@A@:?C>?;@BB=BC?BABDDF?BBCCCCCDACBB?B@DCCCB@9949A@@=AABBCCCCCBBBECBBB@BBE@CC?C@CDBBBCBBB=B:99:.;>@=;;;;;*;BBBC<=;CCCIFEFF@CCFC5CAABIACAED@CCCCCCC?B?CCCBBB?CC@C?B:9:ABAABBBBBBC@CCC@CBCCC@CCC@B?BDFAA@
@ATNG8:04885:03139
GATGGTAGCACGAGTCACTCATATCCAGAAGATCAGGAACTCTAGAAGAATTCAGATTTTTAACACGAGAGTAAACGTAAAAAGAAGGTTTTACAAGACTCACGTTAACAATATTGCAGCAGTACGCACACAATCGAAGCGCAGTAAGGATGGCTAGTGTAACTAGCAAGAATACCACGAAAGCAAGAAAAAGAAGTACGCTATTAACTATTAACGTACCTGTCTCTTCCGAAACGAATGAGTACGTGTGCGACGTGTCTCCTACCATCGTTCTCCTTAAGTCT
+
;56>:=BBDCCCCCCCCBBBBBBCC@CDC@DCCBAB>B@CCGDDCC@CC89;9CCDDDDD1C?BBDCBBABACC<BB@AA@A2AA?B?CCC;BDD@D@@BCCDCB?B@CC@CCD<A@BBCBBBBBACBBBCC?CC??<@@@?BC>><@@CBB@BCCCCCCC?AACBBB?BC@>>><??=>=7?@@;==>?>.=A?B988DDD?>:?:=<AA7:8:BEBB?BBBCCCC<?=?A@:ABB@BBBCBBBBBBBBBBCBAAACBBA;???=BA<;@=AAA=A>A=BA>?
@ATNG8:04887:03153
GATGGTAGTAGTACACTAGTCATACCAGAAGATCAGGAACTCTAGAAGAATTCAGATTTTTAACACGAGAGTAAACGTAAAAAGAAGGTTTTACAAGACTCACGTTAACAATATTGCAGCAGTACGCACACAATCGAAGCGCAGTAAGGATGGCTAGTGTAACTAGCAAGAATACCACGAAAGCAAGAAAAAGAAGTACGCTATTAACTATTAACGTACCTGTCTCTTCCGAAACGAATGAGTACTACTCTCAGAGACACACTACCATCGTTCTCCTTAAGTCT
+
9:<?>BBB@B??@B===BB@BBB@A=ABA>AA@A@@5;49@@556>8<<8=859545<<<+B9AA=<@<B<ABD<?>@B@@@0:@=@@CDD;EBCACCCCBBF::;;AHI@BBC?BBAABBBCCDCCCCCBB?BCBB@BBBBBBBB>B@CAA?ABBBDDCC?BBBBBB?CC@BBC>AA99929??;99::9(:A?ABAAD@@@A:>:>@DD3737AC@A>ACBBBBB@C@BBC=CCB@BBABAACCAA@@@ABCCCBBBBA?@?A=BBB@A6;;=5;5::?::;
@ATNG8:04891:03135
GATGGTAGGTGCACATGAGTGTATCCAGAAGATCAGGAACCTAGAAGAATTCAGATTTTTAACACGAGAGTAAACGTAAAAAGAAGGTTTTACAAGACTCACGTTAACAATATTGCAGCAGTACGCACACAATCGAAGCGCAGTAAGGATGGCTAGTGTAACTAGCAAGAATACCACGAAAGCAAGAAAAAGAAGTACGCTATTAACTATTAACGTACCTGTCTCTTCCGAAACGAATGAGTACGATGAGAGAGCTCTCTCTACCATCGTTCTCCTTAAGTCT
+
99<E;BBB?CCCCBBBCABACCCCB?CCC@BBA@@B@C@B?BBBB@BB?B@DCC@@@@@1@?BBBBBDCCCCC=@B==>>>0>D?D:AAB9AAB@CABBCCB??<??@A=BBB?BBBBBAA@CDCCCDCCE@CCCC?CCCBBCBB?@=B9999CBDDCCC?BBBCCC?AA?BBB<>>888*:=>;====?.=D?AABACDBBC>A>AAA>1818@BCB@DBAAA;:4;<?@A<ABB@CBCCDCDCDAAABABBCCA@@B@@==>?C?>>C@BAA>A?B?BAAA
@ATNG8:04851:03185
GATGGTAGTGTCAGTGCGCGTCGTCCAGAAGATCAGGAACTCTAGAAGAATTCAGATTTTTAACACGAGAGTAAACGTAAAAGAAGGTTTACAAGACTCACGTTAACAATATTGCAGCAGTACGCACACAATCGAAGCGCAGTAAGGATGGCTAGTGTAACTAGCAAGAATACCACGAAAGCAAGAAAAAGAAGTACGCTATTAACTATTAACGTACCTGTCTCTTCCGAAAGAATGAGTACTATAGACTATCTGAGACTACCATCGTTCTCCTTAAGTCT
+
4::@?BCECBBBCBCCDDEFCCCA@?ACC?CCB@@A=@=ABCCBBC@CF?B?A??88888):>@ACCCCBD???5=B;;9:-;A=A5;;0;BD?ECCCDCDCC@B@CC@CDC<@@CCCCCC@@@CCCCDD?BCCC=BABBCCAA=B?B??>@CCCCCCB?BBBBCC@BB@@>?=@@@@@8@?=8<<<<>.=A?C>>>B@BAA<@<?><<4938<A::7:A@@A??=?AAAB<AA?BBBBDAAAAAABBBBBBBBCCDBBBAA>A???B=??B<?;?<@999
@ATNG8:04861:03160
GATGGTAGCACACGAGATCTCATCGTACTCATTCGTTTCGGAAGAGACAGGTACGTTAATAGTTAATAGCGTACTTCTTTTTCTTGCTTTCGTGGTATTCTTGCTAGTTACACTAGCCATCCTTACTGCGCTTCGATTGTGTGCGTACTGCTGCAATATTGTTAACGTGAGTCTTGTAAAACCTTCTTTTTACGTTTACTCTCGTGTTAAAAATCTGAATTCTTCTAGAGTTCCTGATCTTCTGGTATACACACTCGCTCGCTACCATCGTTCTCCTTAAGTCT
+
9:<=<=BBCCCDBBBCCBBBCCCCBCBCBD@@=ABCC>IJ@B@BCCCCBB@CCBBB@C@CCBB@B?BBBBBAABB=??CCC3BB@BBBB>???B@CBB>AB799?CCC?BBAABBBB?CB?;@;AA<<<?>>9>CCC065A@>@@????@@:;:>:>?C<AA=A9>@AAA====9=??AA5A:=978777(8=///)//9///=::=5;:;9.5:;<?<A<AB=B===???=C=CAA???<?>B=>?>?@@:::AA::;?@AAAB;>>B>>:>@;6;6969666
@ATNG8:04862:03185
GATGGTAGTATCTGCACACTCTGTCCAGAAGATCAGGAACTCTTGAAGAATTCAGATTTTTAACACGAGAGTAAACGTAAAAAGAAGGTTTTACAAGACTCACGTTAACAATATTGCAGCAGTACGCACACAATCGAAGCGCAGTAAGGATGGCTAGTGTAACTAGCAAGAATACCACGAAAGCAAGAAAAAGAAGTACGCTATTAACTATTAACGTACCTGTCTCTTCCGAAACGAATGAGTACACACTCTCATATGACACTACCATCGTTCTCCTTAAGTCT
+
>:<<8=ADBCD@@;<==;;;>>;;@@BCB=@@A;;9;@=@BBC?BA=@D4:4:?>=9>>>)?7A@=>>>C>=BB<>>@C??F1>C?B;@@@8@BC@ABBCCCBBB@D@BB@BBB@CCCCCBBBCCCCDDCCC@CBBB>@@CA@A;:4;@A;;7;C<;<DDC@BBBBBB>BB????>AA???8<==9===>=.>A>AABBB?;;>1818>>>6;7;@BBB@CD@@@;:395:?A9BBB>ACCCCBBBBCBBCCBBBBBCCBBCCBB??999A;??A<@=A=AAAB
@ATNG8:04869:03165
GATTAGAGAGAGCTCTCTCATCGTACTCATTCGTTTCGGAAGAGACAGGTACGTTAATAGTTAATAGCGTACTTCTTTTTCTTGCTTTCGTGGTATTCTTGCTAGTTACACTAGCCATCCTTACTGCGCTTCGATTGTGTGCGTACTGCTGCAATATTGTTAACGTGAGTCTTGTAAAACCTTCTTTTTACGTTTACTCTCGTGTTAAAAATCTGAATTCTTCTAGAGTTCCTGATCTTCTGGGCAGACTCTCACACGCCTAATCGTTCTCCTTAAGTCT
+
:59:@@AFBBBBC:;:BBC@A;?BABBCBCABCCE>CC@C@CCCCCCC@CBA@@<@>ABDC?B?BD@AAAABC?CCCCC3BB;??CG=DCCC=@@B>BC598BB?>>>CBBB?AA@B@@<?;?@@?@>>=:<<<=8=@???AADBAA@@@>>>:@AA<@@:>9<<@@:;;>=9<8998)8:@:8////(/6---(------785717:::)8AA@@<?<>>;>@AA???<@<@A?<<<,//;;1;777;?K@@?AAD=<9=@7=77717<;6<7@<@@@@
@ATNG8:04872:03163
GATGGTAGATACTCGCTGATACACCCAGAAGATCAGGAACTCTAGAAGAATTCAGATTTTTAACACGAGAGTAAACGTAAAAAGAAGGTTTACAAGACTCACGTTAACAATATTGCAGCAGTACGCACACAATCGAAGCGCAGTAAGGATGGCTAGTGTAACTAGCAAGAATACCACGAAAGCAAGAAAAAAGAAGTACGCTATTAACTATTAACGTACCTGTCTCTTCCGAAACGAATGAGTACACATCGTCGTGTCGTGCTACCATCGTTCTCCTTAAGTCT
+
456>7;@BC:;9;BBBGGCBAB;;;6;BC@B>@>00+06::=CBBB>BB@F@BA@?????1?=AC8=44/:;;;5///9:::)//)4.55)5::5<<<;<<>:;5;=AA>AAB=A;;9?@@@@@969;@@@096<<9<>DDCDCB;A<@;;5;:;9999D?BBBBAA98853;;633398/7771377788%9><>@AB??;AA:=:>@@A<@<==BBB?BBA?>99234377*3:=6>><<@ABBBBBAA>@>A??585:88;=6444;;6?77076;8;?>8
@ATNG8:04876:03175
GATGGTAGTGCGTGAGAGAGAGACCCAGAAGATCAGGAAACTCTAGAAGAATTCAGATTTTTAACACGAGAGTAAACGTAAAAAGAAGGTTTTACAAGACTCACGTTAACAATATTGCAGCAGTACGCACACAATCGAAGCGCAGTAAGGATGGCCAGTGTAACTAGCAAGAATACCACGAAAGCAAGAAAAAGAAGTACGCTATTAACTATTAACGTACCTGTCTCTTCCGAAACGAATGAGTACATAGATATACGTATAGCTACCATCGTTCTCCTTAAGTCT
+
///9399=8:::<>;;;><;;;<<<5<<<9<;9999.44)4;;:ABC?BB=@;9:873:;;+=8;<<BBBCCCB=33399999$9939.555&5<>7<@<ACCDDCAC?CF@DCC@A@@ABBCDGCJECCBCD@CBBB>@@BA@A@@;@?A;;:;@BBCBCD@DDBB@@=::5:CC=A@888*7775;;?AB1BC?BBBBBA@A>1818>>A:>;==BAB?B@AABCD?C?BBC?CBB?????BBBCDCAAAADBBB?<;?>;;;;5;>889<@??9?<@>B>>>
@ATNG8:04878:03182
GATGGTGCACGACACGACGATGTGTACTCATTCGTTTCGGAAGAGACAGGTACGTTAATAGTTAATAGCGTACTTCTTTTTCTTGCTTTCGTGGTATTCTTGCTAGTTACACTAGCCATCCTTACTGCGCTTCGATTGTGTGCGTACTGCTGCAATATTGTTAACGTGAGTCTTGTAAAACCTTCTTTTTACGTTTACTCTCGTGTTAAAAATCTGAATTCTTCTAGAGTTCCTGATTTCTGGGCTGCGCTGATATGCGCTACCATCGTTCTCCTTAAGTCT
+
9:<C@CDCBBCCBCBBBB:9;@BCBCCCCCC?CCDE>DD@B@BBCCCCC?BDCBB?@>ACCC?C?CBBBBBBBB?BB@BA2AC?C7772:@@@=AAB?@@599BCDD?BBDB@@BB>B>>9>9==A???>>9>A@@:>>>@>>>>>@A@=>??D<???<@@=A=>>>??????7::AAA5B;?:?>DDD/B@977.866//-6--/7@@@@,@:>?A=A<??<???????<>:>?>=>6:99906///:9:;;@A=>>BB;;;7;;?BB;>>A<><><AA>>
@ATNG8:04882:03180
GATGGTAGCACACGAGATCTCATCGTACTCATTCGTTTCGGAAGAGACAGGTACGTTAATAGTTAATAGCGTACTTCTTTTTCTTGCTTTCGTGGTATTCTTGCTAGTTACACTAGCCATCCTTACTGCGCTTCGATTGTGTGCGTACTGCTGCAATATTGTTAACGTGAGTCTTGTAAAACCTTCTTTTTACGTTTACTCTCGTGTTAAAAATCTGAATTCTTCTAGAGTTCCTGATCTTCTGGATATGAGTGACTCGTGCTAATCGTTCTCCTTAAGTCT
+
;99C;@CBCDDCAABCCCCBDBBABBBBBIDF@CCCG?CD?B@AAACBBB?CC;;<=@>BCCC@B?BDCCBBBC@==<=?=.?A>@@CC6BABB@BAA=AC9:9BBBB?BBCBBB==<>B@;@<@A=>=>>@<@@@B8;:@@@@B@@@@AB;;;>:>;;5;=:>:>@?>>>>=>8==>>>/=7<4:::::*:=:;;3;>>>???=>>=BBBB/A>>=?<?<??=D@@@???<?<@BAA==7;:A<A?<;=///====@@???AA=AAAA;?@<6<6;59633
@ATNG8:04895:03161
GATGGTAGCATCATGCATATCTCACCAGAAGATCAGGAACTCTAGAAGAATTCAGATTTTTAACACGAGAGTAAACGTAAAAAGAAGGTTTTACAAGACTCACGTTAACAATATTGCAGCAGTACGCACACAATCGAAGCGCAGTAAGGATGGCTAGTGTAACTAGCAAGAATACCACGAAAGCAAGAAAAAGAAGTACGCTATTAACTATTAACGTACCTGTCTCTTCCGAAACGAATGAGTACGTGTGCGACGTGTCTCCTAACCATCGTTCTCCTTAAGTCT
+
;CBB@CCA@ACCCCCCCCCCCCDCC?CCC?CCCB@@=@=@@BCBBB?BF>A>ABBBBBCB1B@CBAAA983377)3344444$497;5<<</<B@=@BAAAAA9999?BA?CBB=AAB@@@@@ABAAACCBC?C;;;:<BABECBB@B@C;;;;BCBBBBB?BBABB?<@@<00/6:88:=2833,377;<1;A>===@@:AA>5;5:;;;4;5;=BBC@DCBCBAB?B?BBC>CCC?AABCBBBAAA@???@A@@@A>;83//)/)//8:<:>8939=?:@@B;
@ATNG8:04899:02588
GATGGTAGCTCACGTACGTCACACGTACTCATTCGTTTCGGAAGAGACAGGTACGTTAATAGTTAATAGCGTACTTCTTTTTCTTGCTTTCGTGGTATTCTTGCTAGTTACACTAGCCATCCTTACTGCGCTTCGATTGTGTGCGTACTGCTGCAATATTGTTAACGTGAGTCTTGTAAAACCTTCTTTTTACGTTTACTCTCGTGTTAAAAATCTGAATTCTTCTAGAGTTCCTGATCTTCTGGCTCTCGTAGACAGATACTACCATCGTTCTCCTTAAGTCT
+
444;8=DGBABBBCDCCBBDCAAACBCCCCAA=ABCC>CC@C@BCCCDCC?BBBCC@C?BBBC<@>AABBDBBBB=ACAAA1AB=@@BB<BBCB>A?>9>@7<=>EDF?A@@ACDBB?BB>6<9=@@AB>>><AACA:>>A>>>>>@CA@@=>>@=>>==>><>:>>BBA@@>><>@?CA3;5;9=====.=A>>>8>==;;;>;=:07878(8=>AA=B;??=>>>=999-/,/<<???<?AG:>=@@AAA===?B@@@@@?=<6<<==>:>??;@<@<===B
@ATNG8:04917:02592
GATGGTAGCATCTGCATATCTCACCAGAAGATCAGGAACTCTAGAAGAATTCAGATTTTTAACACGAGAGTAAACGTAAAAAGAAGGTTTTACAAGACTCACGTTAACAATATTGCAGCAGTACGCACACAATCGAAGCGCAGTAAGGATGGCTAGTGTAACTAGCAAGAATACCACGAAAGCAAGAAAAAGAAGTACGCTATTAACTATTAACGTACCTGTCTCTTCCGAAACGATGAGTACGAGAGTCAGAGCAGAGCTACCATCGTTCTCCTTAAGTCT
+
BBBB@DCCC@AACDDCBBCCCCCDADCC?CCCCAA=A>@BBBCCD@CC?C@DDA9::::):?ACBCBBCCBBB9??=????,?@=A5;;;6;BE@EBCBCCCCC=C?CC@CCC>AABBBBBBCFFCCC@@@@DDCC?BAABCCBB>D@CCC?ABDECCAA?ACCBBA?BB?@@B?BBBBB=A>?9?ABBB3BC?D@@@CC@@?;A<@@@@<@9@>DCC?CBBBA@@;>;?AB=BBCBBBACCCCCABBBBBBADCCBAAABCD???@@@5::97:<A<A:::
@ATNG8:04920:02586
GATGGTAGCACGACACGACGATGTGTACTCATTCGTTTCGGAAGAGACAGGTACGTTAATAGTTATTAGCGTACTTCTTTTTCTTGCTTTCGTGGTATTCTTGCTAGTTACACTAGCCATCCTTACTGCGCTTCGATTGTGTGCGTACTGCTGCAATATTGTTAACGTGAGTCTTGTAAAACCTTCTTTTTACGTTTACTCTCGTGTTTAAAAAATCTTGAATTTCTTCTAGAGTTCCTGATCTTTCTGGAGATACACATGATACTCTACCATCGTTCTCCTTAAGTCT
+
BDCD??;EBCBA===BBCC@@CCCBBBBAA;;4;CAB9BB>B@BC@@ACC?BBCCB?B?AAAA=AA>AABBBB<A<::9:9$976>???3>:989?BC@DD?BBBBBB>AABBBBAD>B>D<><><<=<===:=BBB588A==<>==<?>>;;;A<=>>8;;<@<@>>>@@>>>188;:;-:8=:>>?@@/@?<<=2:9:///888<<59>@@>&5//(/9(//'55.5<9=;=>5:59==<888-8;:5;AABBB@@@A@@@@B@@A@@9===<<;>>><@=A<@>>>
@ATNG8:04945:02593
GATGGTAGTCTCAGATAGTCTATAGTACTCATTCGTTTCGGAAGAGACAGGTACGTTAATAGTTAATAGCGTACTTCTTTTTCTTGCTTTCGTGGTATTCTTGCTAGTTACACTAGCCATCCTTACTGCGCTTCGATTGTGTGCGTACTGCTGCAATATTGTTAACGTGAGTCTTGTAAAACCTTCTTTTTACGTTTACTCTCGTGTTAAAAATCTGAATTCTTCTAGAGTTCCTGATCTTCTGGGTCTCTCTCTCACGCACTACCATCGTTCTCCTTAAGTCT
+
?4458666MECCDCBBA9956;;;@DD@@;5505ADC>BA?C@CCBCCCFACBBBB?B@@@;A?C?BCC;69@@D<??BBB2BC?BBBD>@?@@<ABC?BD:9:AA@B?CCCBDCBBABBCAD@CDCC;;;I@LJDD@CAAABBCCBCBCCBCBB?@@@<@@5;5;;;;:9:BC@CBCCB;B?C<;;;;;*;BBBB>CGFCCDBBBA5;;;;*;;;;B?B=BB=@ACC@AAACACBBB@@<@;;;0<BABCDBAA@@@BBBBCCFADCBDB>A@B?B>A=AAAC
@ATNG8:04905:02618
GATGGTAGTGTGTCTCTGAGAGTAGTACTCATTCGTTTCGGAAGAGACAGGTACGTTAATAGTTAATAGCGTACTTCTTTTTCTTGCTTTCGTGGTATTCTTGCTAGTTACACTAGCCATCCTTACTGCGCTTCAATTGTGTGCGTACTGCTGCAATATTGTTAACGTGAGTCTTGTAAAACCTTCTTTTTACGTTTACTCTCGTGTTAAAAATCTGAATTCTTCTAGAGTTCCTGATCTTCTGGATAGCGACGCGATATACTACATCGTTCTCCTTAAGTCT
+
;55=:=CCCCCCDECCCBCBBCCDCCCCCCBB?BDDD=AA?C@DCBBCBB@@@@BB>BABBBC?B?BBBBBBBAA9A@A@A0@C5;;AB8ABA@>@CC?AA>CABCDCBGDDDBBBC>B;;9;@CCBBADCC@BD@DACBBCC;;;CCBBC;;;C@FJE>BB@C@CCBB@@@BB@CBEHE;F?C>;;;;;*;BBBE>CA@;;;<<;A?AFEF5CBCBH@JACB@BAAABBB?C@BCBEBD@BCB@BCBABFC;;<BABBBCCCBCCCCCB@CBB8;9;>AAAA
@ATNG8:04911:02657
GATGGTAGCAGACGTGACAGAGCGCCAGAAGATCAGGAACTCTAGAAGAATTCAGATTTTTAACACGAGAGTAAACGTAAAAAGAAGGTTTTACAAGACTCACGTTAACAATATTGCAGCAGTACGCACACAATCGAAGCGCAGTAAGGATGGCTAGTGTAACTAGCAAGAATACCACGAAAGCAAGAAAAAGAAGTACGCTATTAACTATTAACGTACCTGTCTCTTCCGAAACGAATGAGTACGATGAGAGAGCTCTCTCTACCATCGTTCTCCTTAAGTCT
+
AABC@CBCBBCBBCCCCCCCCCCBB?BCC@CBBBAA?@?BBCCBBB?BC@B?AABBACCA/A@AAAACDBB@@@;ABBCDDC5BA>B=AAA7ABC?CCCCCCCCC?B?BC@BBB=CBCBCBBBCBCBBBCCC?CCAA?ABCCAAAB@C@C@?>?CCDCCCA?AABCCC??><?AA<@@999,9>><ACGDD2CB@A:99CCA@@;@;@@DD7;8<?DCD@CBAAA;:5:>@@@9@::8:BBBCCCCB@@ACDDBBBC;;;@@>>>=A===C?BBB@B?><>@@@
@ATNG8:04926:02612
GATGGTAGCTCTGCTCTGACTCTCGTACTCATTCGTTTCGGAAGAGACAGGTACGTTAATAGTTAATAGCGTACTTCTTTTTCTTGCTTTCGTGGTATTCTTGCTAGTTACACTAGCCATCCTTACTGCGCTTCGATTGTGTGCGTACTGCTGCAATATTGTTAACGTGAGTCTTGTAAAACCTTCTTTTTACGTTTACTCTCGTGTTAAAAATCTGAATTCTTCTAGAGTTCCTGATCTTCTGGGCTGCGCTGATATGCGCTACCATCGTTCTCCTTAAGTCT
+
989=7<@BBAC;;5=<;@?BCAAABB@@DBBB@CCCC>CC?C?BBBCBCB@CCCCC?B@CCCC@D?BBCCHCCBB@BCGFE2CC?BBCC>CBCH@CEIABB?AABCCE?BACBBBDC@CHE@B?CCCCCEBC@BCCD>BACA@@CCCCCCCAA@F@AAA@CC>A>BBBBCAAACADBBBB:B?C@CCCCB0BB@@@:ABB@AABBA@?BFIE5CACACAC>BB?@@BBCCB@C@CCCCCC?;;;C=B<<<BCBCCABACCBAA;;8;@BCC@CCC@B@B@CBCC
@ATNG8:04927:02639
GATGGTAGCGCACACATAGATACAGTACTCATTCGTTTCGGAAGAGACAGGTACGTTAATAGTTAATAGCGTACTTCTTTTTCTTGCTTTCGTGGTATTCTTGCTAGTTACACTAGCCATCCTTACTGCGCTTCGATTGTGTGCGTACTGCTGCAATATTGTTAACGTGAGTCTTGTAAAACCTTCTTTTTACGTTTACTCTCGCGTTAAAAATCTGAATTCTTCTAGAGTTCCTGATCTTCTGGGATGTGTGCGCAGTTCCATCGTTCTCCTTAAGTCT
+
955<7<965==B@AACCCCDC>=>A00/<:/:5;:;9)4;7<9669BABB?ABB;;4439=;?2;79>?:@///:2/////$//)489909:>>:@BB?BB89;BBBCADCGCDDAA;;;;@D?EGDBBBBB?AA@B=@A@<<:;;@>>BCC?@A?CDD@BB@B=AAA;;:>>>9=>??>0>9=455555$4999=5<@<<<<<:<<.5555$555=><><>@:=BB@@>?;?<?@BBCC=?:;;0;;;<<CBBA;;9:69@CBCB>@BCC<A=@=?999
@ATNG8:04934:02624
GATGGTAGTGTCAGTGCGCGTCGTCCAGAAGATCAGGAACTCTAGGAGAATTCAGATTTTTAACACGAGAGTAAACGTAAAAAGAAGGTTTTACAAGACTCACGTTAACAATATTGCAGCAGTACGCACACAATCGAAGCGCAGTAAGGATGGCTAGTGTAACTAGCAAGAATACCACGAAAGCAAGAAAAAGAAGTACGCTATTAACTATTAACGTACCTGTCTCTTCCGAAACGAATGAGTACGTGTGACGTACGTGAGCTACCATCGTTCTCCTTAAGTCT
+
5<<>8<55599995;556666;@@@<CC?:>>696<8<:=B@BAB=@@B?B=@@>99999)8=AAAA????>>A9779??>>0>@;??CCC9CDC@CCCBCBB;;89=BC?BBC<???>>999;?;;699@A=???B699>>>>??>C>ABB@BBAA;:;D?AA@@@D@BB?BA@:=<<=>6<77/77888.7A>B@@@DA=;<1816<<A=B=67;BB>ABA@@?@3:3999/99818<==;<AABABB?@@@998?=<999//)/999=6;;<8=9?8>?99
@ATNG8:04937:02644
GATGGTAGTCTCAGATAGTCTATAGTACTCATTCGTTTCGGAAGAGACAGGTACGTTTAATAGTTAATAGCGTAACTTCTTTTTCTTTGCTTTCGTGGTATTCTTGCTAGTTACACTAGCCATCCTTACTGCGCTTCGATTGTGTGCGTACTGCTGCAATATTGTTAACGTGAGTCTTGTAAAACCTTCTTTTTACGTTTACTCTCGTGTTAAAATCTGAATTCTTCTAGAGTTCCTGATCTTCTGGGTGTATCAGCGAGTATCTACCATCGTTCTCCTTAAGTCT
+
<<AB8@ABBBBCCCBC;9;CECABB;;5;;;C@@?BD6B@<@:9;9:6;:7<=9994)47<9:@?CACCC>>00)/9278;::'///(48;<3;?@@=@A>;<A,/0977>:?BBBA@@C;@@A<@:B?BABBBB<@@AA=BBBBBBCDCCCBBBBBB?@BAACC@D@CCB;;;BBA=A9;:;-99=999999(9=A@D49::9999999.555&555996;6>A=>>?>==@0526C<A=@29999,999@9:9AA@@BB@9999929>999:>>@<A=@@CB;;
@ATNG8:04904:02677
GATGGTAGCGCGACGAGCGTAGACCCAGAAGATCAGGAACTCTAGAAGAATTCAGATTTTTAACACGAGAGTAAACGTAAAAAGAAGGTTTTTACAAGACTCACGTTAACAATATTGCAGCAGTACGCACACAATCGAAGCGCAGTAAGGATGGCTAGTGTAACTAGCAAGAATACCACGAAAGCAAGAATAAGAAGTACGCTATTAACTATTAACGTACCTGTCTCTTCCGAAACGAATGAGTACGTGTGCGACGTGTCTCCTACCATCGTTCTCCTTAAGTCT
+
;<AB@BBCCCCCCBBBBBCCDBBBC?BBB@DDCCBB@B?@ACAABC@BD?B@BAA@@@@@2@?BDDACCABBBB9??@HFHE3DD?C5;;;;*;AB>BCCCCDCCB@C@CC?BBC@BBBBBBBBBDDDCCCBB?CBBB?A???AA@@<A?B@@>ABBCCCCB@AABBBB?BB?BBB<@@99929@A>BD@BB?BB?BBFEB=AAC@D?BBBC@C?BBC??>?C@@@BA<@<?<<6=995:ACBBCB???BBABBDAAACCCB8==>=BAA@B?A@@=?>A=ABBB
@ATNG8:04906:02695
GATGGTAGTGTCAGTGCGCGTCGTCCAGAAGATCAGGAACTCTAGAAGAATTCAGATTTTTAACACGAGAGTAAACGTAAAAAGAAGGTTTTACAAGACTCACGTTAACAATATTGCAGCAGTACGCACACAATCGAAGCGCAGTAAGGATGGCTAGTGTAACTAGCAAGAATACCACGAAAGCAAGAAAAAGAAGTACGCTATTAACTATTAACGTACCTGTCTCTTCCGAAACGAATGAGTACACATGTCGTGTCGTGCTACCATCGTTCTCCTTAAGTCT
+
;59B?CBCCCCCC@@BKCCCBCECC?CCE@BBBBBB>B=BBCCBBD@DD?B@AAAAADDC3C=AACCCCBBBBB9BBBBCCC5CB=A;@@@8@BB?CCCCCCCCC?C@BB@BBB?AACCCBBBCCCCCCBBA@DCBB?CBBB@@AC?C@CCB?BCCCCCCC?AAAAAA?BB@>>>=@????8@@>:<>>>>1?A?B?>>CCBBD6:6;ADD5768ACBC?CCBBABB<?=?AA9B::7:BBBBBBCCCBBBBBBBBBBA@@@BA<A@@@@;>>A:>9>:>88:
@ATNG8:04909:02661
GATGGTAGCTCGCTGATGATATCTCCAGAAGATCAGGAACTCTAGAAGAATTCAGATTTTTTTAACACGAGAGTAAAACGTAAAAAAAGAAAGGGTTTTTACAAGACTCACGTTAACAATATTGCAGCAGTACGCACACAATCGAAGCGCAGTAAGGATGGCTAGTGTAACTAGCAAGAATACCACGAAAGCAAGAAAAAAGAAGTACGCTATTAACTATTAAACGTACCTGTCTCTTCCGAAAACGAATGAGTACATAGATATACGTATAGCTACCATCGTTCTCCTTAAGTCT
+
669@;?AB@>::;666==>@@A<AA9A69165==@>:>;:;:>?>@433-369997333333"339:;?:::433;;+339444444#444)55)5>>@+C@@;;665=B@;;5:29@:@BB>?@DABBBBCHCCCBBCD?C9:96;BBB@AAB?B@CBB?BGEAAAAA>ACBA@@<>><0007;;=@@+99:;@@@A@@'@?=;747A8:;<8:477::088(68>?A?:90<>00+0*////&/6619:8=A8==CCBB??:=A?@???BF@==8;=97?8>?B?C?A;?888
@ATNG8:04917:02705
GATGGTAGGCGTGTGAGAGTCTGCCCAGAAGATCAGGAAACTCTAGAAGAATTCAGATTTTTTAACACGAGAGTAAAACGTAAAAAAGAAAGGTTTTTACAAGACTCACGTTAACAAATATTTGCAGCAGTACGCACACAATCGAAGCGCAGTAAAGGATGGCTAGTGTAACTAGCAAGAATACCACGAAAGCAAGAAAAGAAGTACGCTATTAACTATTAACGTACCTGTCTCTTCCGAAACGAATGAGTACGATGAGATCTCATCGTTCTCCTTAAGTCTT
+
:55>9>:97;B<AACCCC@??=;;;05552;CB@@@2::,;A>@>00+//)/*/>:>??;;:%/+/::;<<<>7737&3669====&0..).)-999)8--*-9999;;;;,2+222'2287'2755788=99;<<:>//)/7//)/;:>>>:::-817=@298?@?A?>;>>@@BC?BB?BCC?CC>??8:99:8888)5717575:<>>@;D;DB??;@<@@>>><@?@@>>>6;5;>=4>BA?BCCCCBBABBCB@@@>>>@@>=>::8:<A;>83333)
@ATNG8:04918:02680
GATGGTAGTGTCATATGAGAGTGTGTACTCATTCGTTTCGGAAGAGACAGGTACGTTAATAGTTAATAGCGTACTTCTTTTTCTTGCTTTCGTGGTATTCTTGCTAGTTACACTAGCCATCCTTACTGCGCTTCGATTGTGTGCGTACTGCTGCAATATTGTTAACGTGAGTCTTGTAAACCTTCTTTTACGTTTACTCTCGTGTTAAAAATTTGAATTCTTCTAGAGTTCCTGATCTTCTGGGTCTCTCTCTCACGCACTCCATCGTTCTCCTTAAGTCT
+
@DEF@CCCCBBCCBBBDCCCCBBCCDEBBBCB@BBBB<;;6;=@ACBCCG@BBBAB?A?BBCD?CACDBBB::;B=@??>?,4924:;?4BBBB?BCA<A@000BABB?AACCCFIF@BBB8;9;BABBE;:9;CA@=ABBBCCCCCCCCECBBB?BBB@AA>B>ABCBBBDAA=@;;;0;5;@;;;;.;@@AA9;;BCCCC@AA5<;<;*;C9AB?B@BB@BCBDCBB>B?BAABCJ@CABB>CDCCCCCCFCABBBBBCC@CCCCB?AAC@D@C?BC??
@ATNG8:04918:02687
GATGGTAGGACGAGCGTCTGAGAGGTACTCATTCGTTTCGGAAGAGACAGGTACGTTAATAGTTAATAGCGTACTTCTTTTTCTTGCTTTCGTGGTATTCTTGCTAGTTACACTAGCCATCCTTACTGCGCTTCGATTGTGTGCGTACTGCTGCAATATTGTTGACGTGAGTCTTGTAAAACCTTCTTTTTACGTTTACTCTCGTGTTAAAAATCTGAATTCTTCTAGAGTTCCTGATCTTCTGGGTGCGCTACAGTCTCTCTACCATCGTTCTCCTTAAGTCT
+
444A9BDC@BBBA696?;;CBCBB@CAAAB;;:;CCC>BB?B?BBCDBCA<@@>00-0>AAAE@C@CCCCB;:0E?AAF@A000,/99<8?>BC@CBB?@C>BBBBCHAGCCCCCCB@BCB?B?BAAACCCC@BBBB?BBBBCAA@CCBBBBBBB@CCD@BB>@@BB@?BCCCC?B;:::-;=@=@AAAA0@BBBB;@@@@BBBBBA=AA@A,@@A;;;;@EE?AAA;;;H@C@CHBBCC?AA@@;@BBBBB;;;???@;;;AAA>BBCBA?BCD@D@DACCBB
@ATNG8:04928:02709
GATGGTAGTGTCATATGAGAGTGTGTACTATTCGTTTCGGAAGAGACAGGTACGTTAATAGTTAATAGCGTACTTCTTTTTCTTGCTTTCGTGGTATTCTTGCTAGTTACACTAGCCATCCTTACTGCGCTTCGATTGTGTGCGTACTGCTGCAATATTGTTACGTGAGTCTTGTAAAACCTTTTTTACGTTTACTCTCGTGTTAAAAATCTGAATTCTTCTAGAGTTCCTGATCTTCTGGTCTACTACACTGTACTCTACCATCGTTCTCCTTAAGTCT
+
;56>:>CCBBBCCCCCCDCCBBBCCCCCCCC?CCDD=BC@B@BBCDCCB@CCCBB=B@CCCC?C?DDCBBBCBD?99999'9@;BBCE=BBBB>ACC?BC=AAADCC@CCDECCCD@CCC?A>ABCCCCCC?CBDD@BBBCCECBBCCCCCABB@D?@?@D?AA@CFBBCCB;?;:::.:4:;:::%;BCCC>CCCCCCCBAA5<;;;*;>ACD@B?CC@CCCDC@@=@>@ABBAA=AA@@BCBCGCCCBCBBBCCBBAAA?CBBCD?AA@>B@C@C@@@
@ATNG8:04947:02705
GATGGTAGTGTCATATGAGAGTGTGTACTCATTCGTTTCGGAAGAGACAGGTACGTTAATAGTTAATAGCGTACTTCTTTTTCTTGCTTTCGTGGTATTCTTGCTAGTTACACTAGCCATCCTTACTGCGCTTCGATTGTGTGCGTACTGCTGCAATATTGTTAACGTGAGTCTTGTAAAACCTTCTTTTTACGTTTACTCTCGTGTTAAAAATCTGAATTCTTCTAGAGTTCCTGATCTTCTGGGGTATCAGCGAGTATCTACCATCGTTCTCCTTAAGTCT
+
---838D@BBCCCBBBCCCBAACBBB@@@B@@=@BBB=BB?B@CCCCCBB?BBCBDAC@EEBB@B@BBBBBCBBD<??@@?,?B7<;BB=AB<;8;DB=CC;;;CDDC@BBBBBCAA=ACCACABBBCBBBCACCCC9::BBBBCBCBBBCCBBC?;;;?BB@B@BEBCBBBBC@C<<<<.;=C=@@@@@,?@;;;0;AA@@BDAAA5;<;<*<BCBB@C@CCACCCCDCD@B>ABBBAA>B:;;;.;BBBCCCCCCCCFCDDB?BBBBC@BA@@C?B@CCBB
@ATNG8:04904:02734
GATGGTAGTGTCATATGAGAGTGTGTACTCATTCGTTTCGGAAGAGACAGGTACGTTAATAGTTAATAGCGTACTTCTTTTTCTTGCTTTCGTGGTATTCTTGCTAGTTACACTAGCCATCCTTACTGCGCTTCTATTGTGTGCGTACTGCTGCAATATTGTTAACGTGAGTCTTGTAAAACCTTCTTTTTACGTTTACTCTCGTGTTAAAAATCTGAATTCTTCTAGAGTTCCTGATCTTCTGGGATGTGTGCGCAGTGCCTACCATCGTTCTCCTTAAGTCT
+
444:5:<ABBBCCB=>CCHCCBA?B>;::<<:5<99:3::8=9===C:696>9;;;8=:>@AA=BACCCGBAADD?@@CBB3BB=A@BB=BBBBACBB?BB7;;BA@@@B;;:ABAA?ACF@C?BCEDD::;@BB;;9;BCCCCCBB;;:@=<<<9000+0@9<8=?:99<=49290000)0*0*/9@;@)=/99>8>9::A@@;999>>>>,>996=8>9BFADC@@@BB?C=@??999:900@8>0/////5;;;555<166@:=;;;;7955.54949<@>
@ATNG8:04918:02756
GATGGTAGCTCTGCTCTGACTCTCGTACTCATTCGTTTCGGAAGAGACAGGTACGTTAATAGTTAATAGCGTACTTCTTTTTCTTGCTTTCGTGGTATTCTTGCTAGTTACACTAGCCATCCTTACTGCGCTTCGATTGTGTGCGTACTGCTGCAATATTGTTAACGTGAGTCTTGTAAAACCTTCTTTTTACGTTTACTCTCGTGTTAAAAATCTGAATTCTTCTAGAGTTCCTGATCTTCTGTATACACACTCGCTCGCTACCATCGTTCTCCTTAAGTCT
+
95<<8<=>>>CCAAACBBABGGBBBCCCBBAB=;;9@9@B?BACBBBDCC?BCBCCAE@BCGE@B@CDCCCCCBB=A@@@@0@B@CDDG@FC;;:;CH?CC@BA@CBC@BBJCBBBD?A;;7;@CDAAABCB>ABAA=CBBBCB@@BCA@AAA@A@BBB@AF?B@BCCBCBB@A<@AA@@7A?B?CDCCD0BD;;;0;BCCEIECEC@BBBC2C;;;C?B?BB@CDDDDBB@B@AA@CCC>AABBCDBCCCBCBDCBCBCBA@@=@CCAB@BCC@C@C@B::9
@ATNG8:04919:02729
GATGGTGGATACTCGCTGATACACCCAGAAGATCAGGAACTCTAGAAGAATTCAGATTTTTAACACGAGAGTAAACGTAAAAAGAAGGTTTTACAAGACTCACGTTAACAATATTGCAGCAGTACGCACACAATCTAAGCGCAGTAAGGATGGCTAGTGTAACTAGCAAGAATACCACGAAAGCAAGAAAAAAGAAGTACGCTATTAACTATTAACGTACCTGTCTCTTCCGAAACGAATGAGTACGAGAGAGCACACGTGTCTACCATCGTTCTCCTTAAGTCT
+
AABD@CC?BCDBB=:;CDHBBBCCC>BCB@BBCCCC?C?BACAABB@BB?B?BBCCCCCC3B?BCAAABBBBBD9@?;;;;;*;C>C5;;;&9>E8>DCCBBCBC@CACD@CBC@CCCCBBBCCCCDCCBBB>ABAA=A@@?@?AA?B@B@@>@BBDCCBB?BBCBBA?BB?AAA4:::::,7;;8889999%0;:;00/=;B@@;><>=>?9=:=?BAA=@@@@=@?;@?BBC<BAA=@???AABBBBBBBCABBABCCCB??BB=C=>=A;>>@;@=@;A===
@ATNG8:04921:02738
GATGGTAGCGCATATCAGCGCAGCCCAGAAGATCAGGAACTCTAGAAGAATTCAGATTTTTAACACGAGAGTAAACGTAAAAAGAAGGTTTTACAAGACTCACGTTAACAATATTGCAGCAGTACGCACACAATCGAAGCGCAGTAAGGATGGCTAGTGTAACTAGCAATAATACCACGAAAGCAAGAAAAAGAAGTACGCTATTAACTATTAACGTACCTGTCTCTTCCGAAACGAATGAGTACGATGAGATCTCGTGTGCTACCATCGTTCTCCTTAAGTCT
+
BCCC@E<9:BDDCBBDBCAABCCDD>CCC=CCCCCC@B@BCCCDCD@CC?B@BCBACCCC5C@CBBBCCCCICE>BBAAAAA2@A=A;@?@9ABE@CBBBBCD998;@CC@CCC?CBBBCAAABCCCCCCAB>AGBB?BBAACC@?>@@DDC?CCCCCCCC?BBBCCB?AA@BBB@BBAA?7??@=@CCCC3CC>B>>>CCBBB?B?BACC<><?ACCC@BBAAA;:6;?AAB=CCC?ACCCBABBBBBBBBB@@@@BBBA@CCC?AAAAD>A>><>?C?C>=>
@ATNG8:04927:02717
GATGGTAGAGAGACTGTAGCGCACCCAGAAGATCAGGAACTCTAGAAGAATTCAGATTTTTAACACGAGAGTAAACGTAAAAAGAAGGTTTTACAAGACTCACGTTAACAATATTGCAGCAGTACGCACACAATCGAAGCGCAGTAAGGATGGCTAGTGTAACTAGCAAGAATACCACGAGAGCAAGAAAAAGAAGTACGCTATTAACTATTAACGTACCTGTCTCTTCCGAAACGAATGAGTACGATGAGATCTCGTGTGCTACCATCGTTCTCCTTAAGTCT
+
@?@C@BCBBCCBCBBBBBCAAADCF=BCB@B@@ABB>B?BAA@@@A>BB?B@CBAA@AAA2B>AA@AABAACDC>??@BAAA,;;5:4:::&59949666>>;;A@B?BB?BBB?BBAAACCCGHEGFDCBB=A@@?<@@@@C@@?>B?B;;8;BBABCCC>AABCCB?BA=ABB;??BBBECCC?99999(9A?CBBBBBCDDAI@CBA@@B?AA;;;@@@@A@99398<>>9=:927==@ABBBBCCBBAAB@@@DD@;;;AE=>?>?B=A@@=@=A=@@;;
@ATNG8:04931:02725
GATGGTAGGACGAGCGTCTAAGAGGTACTCATTCGTTTCGGAAGAGACAGGTACGTTAATAGTTAATAGCGTACTTCTTTTTCTTGCTTTCGTGGTATTCTTGCTAGTTACACTAGCCATCCTTACTGCGCTTCGATTGTGTGCGTACTGCTGCAATATTGTTAACGTGAGTCTTGTAAAACCTTCTTTTTACGTTTACTCTCGTGTTAAAAATCTGAATTCTTCTAGAGTTCCTGATCTTCTGGATACACTCATGTGCACCTACCATCGTTCTCCTTAAGTCT
+
@;@C?CDD@?A@@;@@B@@@:>:926>BCCCC?CCCC>CE@C@CDDCCCC?BBCCC>A@CAAA?B?BBBBCBCAA=ACDDD3A@<@BBD>BBBB>BCB>BB;>=AFCD?AACCAAAB>A@@:@;==<====>9>@@@:=<>>A>>>ABCD@===><??@;AA=D<A>??ABA@@;?AADD;E:=8;;:::+:>==>5=;;888BAAA:=>==.<AA@@<@=@@<@@@AAAA;A=BB@@<<8<>B=BCAAA>>>@@@AAA@?46660///:<56634<13-3---
@ATNG8:04935:02714
GATGGTAGGCGACATACATACGCGCCAGAAGATCAGGAACTCTAGAAGAGTTCAGATTTTTAACACGAGAGTAAACGTAAAAAGAAGGTTTTACAAGACTCACGTTAACAATATTGCAGCAGTACGCACACAATCGAAGCGCAGTAAGGATGGCTAGTGTAACTAGCAAGAATACCACGAAAGCAAGAAAAAGAAGTACGCTATTAACTATTAACGTACCTGTCTCTTCCGAAACGAATGAGTACGAGAGAGCACACGTGTCTACCATCGACACTCCAAAGTTT
+
99;C:=BC@C@@@BBBBCCB@@@AA=ABC?BBBC;;8;?CCCHCCC@EBCC@CBCCCCCC3D@DCBCCBBBCCC>CC@@@@@1?B>B<@@@8?@@?@@??CBA??=??BA?CBB>@@BBBBCCCCDDCCBBBADDDD@BBBABBCC?C@CCC@CDDDCBBA?CCCABB@CC@AAA<??888-9=<9<<<>>.=A?B999CCBCB?C?BBBB?B?CCDAA=AAAABCD@C@CCE?CBB@CBCCCBAACBBBBBBBBB@@BBBAA@C@BB?A@CBBAA?BB;BBB=
@ATNG8:04938:02712
GATGGTAGAGTATCATGTGTATCTCCAGAAGATCAGGAACTCTAGAAGAATTCAGATTTTTAACACGAGAGTAAACGTAAAAAGAAGGTTTTACAAGACTCACGTTAACAATATTGCAGCAGTACGCACACAATCGAAGCGCAGTAAGGATGGCTAGTGTAACTAGCAAGAATACCACGAAAGCAAGAAAAAGAAGTACGCTATTAACTATTAACGTACCTGTCTCTTCCGAAACGAATGAGTACGAGAGAGCACACGTGTCTACCATCGTTCTCCTTAAGTCT
+
///93:BACCBBCBB;;;B:::9;@5:9<8<@=>BB?B?ACDDCBB@CC@B?ABC99::;*;@BCCCJECCC@G>A@99999*:B>B4;;;6;CC@CCBBBBBAA@B?BB?BBC?BBABBBBCCCCCCECBC@DCCC@C???@@@A?B?BBB>BBBCCCBA@BCC@@A>AB?BAA;=<999+9>>;@BBBC3CC@B??@CCBBB?B@B???<?:>>CCC@CBBBA@@>@@CEE>C;;;;LCCBCBBBBBC@@@ABBBBBBBBBBB@CBBBB?B??;?:<7>A?@
@ATNG8:04943:02754
GATGGTAGACACGTGTGCTCTCTCGTACTCATTCGTTTCGGAAGAGACAGGTACGTTAATAGTTAATAGCGTACTTCTTTTTCTTGCTTTCGTGGTATTCTTGCTAGTTACACTGCCATCCTTACTGCGCTTCGATTGTGTGCGTACTGCTGCAATATTGTTAACGTGAGTCTTGTAAAACCTTCTTTTTACGTTTACTCTCGTGTTAAAAAATCTGAATTCTTCTAGAGTTCCTGATCTTCTGGATAGCGACGCGATATACTACCATCGTTCTCCTTAAGTCT
+
?@AE@BBDDDC@@@BA@@ACAAADCCCCCCCC@BDDD>CC?C?CBBBCCB>AAC@@<?=@A@A=A?BBBABBBBC?AACCC2A@>ABBB<BB@?<>;;6>@:@999?B<A@B999A=AA?:=:>FBBAA@@<@@AA<@@A>??>>>CA@@@A>>;===;??<@<AAAAA>==A6;:ABB;B;@<@A@A@/>A88818?>???@><<088887#55556376::5:::A>;;3;5<888;;5;===D>>=>@???@;;;???AAAA=AAAAC=>>>9>;?:>>>?
@ATNG8:04907:02805
GATGGTAGTGCGTGAGAGAGAGACCCAGAAGATCAGGAACTCTAGAAGAATTCAGATTTTTAACACGAGAGTAAACGTAAAAAGAAGGTTTTACAAGACTCACGTTAACAATATTGCAGCAGTACGCACACAATCGAAGCGCAGTAAGGATGGCTAGTGTAACTAGCAAGAATACCACGAAAGCAAGAAAAAAGAAGTACGCTATTAACTATTAACGTACCTGTCTCTTCCGAAACGAATGAGTACACATCGTCGTGTCGTGCTACCATCGTTCTCCTTAAGTCT
+
8<=B?BB=@@===?<966=@>CCCC>CCEABBC@B?<@=A;7:0/0)/6)/)/;837983$3,3399<:@7337.3349===+==:?9===0=<=7;;AA9:6==9B?AA?BCC89<BBCBCCCCCCAAABC?A;99;?:9:@@@E@C@C;;6:BAABAAC?BABBBB@BB?BBB=AABBB:??=<;<<><<&<<;<?;973??;:?788<94;4<9:99=AA@A@AB6;59=?8?@B>@?><<?@@AAC?>>@@@>:>??9:8::6;=<;A?BBB>B>B?B@A@
@ATNG8:04914:02808
GATGGTATGCACTGCGCACACATCCCAGAAGATCAGGAACTCTAGAAGAATTCAGATTTTTAACACGAGAGTAAACGTAAAAAGAAGGTTTTACAAGACTCACGTTAACAATATTGCAGCAGTACGCACACAATCGAAGCGCAGTAAGGATGGCTAGTGTAACTAGCAAGAATACCACGAAAGCAAGAAAAAGAAGTACGCTATTAACTATTAACGTACCTGTCTCTTCCGAAACGAATGAGTACTATAGACTATCTGAGACTACCATCGTTCTCCTTAAGTCT
+
BBBB@CCA@A@@@BBAABDCCCBBB>BDF@CCCC@@?@@BBDCCCC?AB>A@BAA?????.>?BCCABBCD?>;3<?9;;;;';?<?<@@@7@CDABCCCCCCCC?C?CA@CCC?CC@@@BBBDDDBABDDD?CCAA>A@@?@AAA=@?B??>@BBDCCCC@CAAACC=AB@CBB<?>CCC>AAA?BCCCC2BB?BAAABBCAA<A<A@@@;><>ACCC@BBBBBCC@C?BCC>BBB@BBBBBCCCCCBBB@@@CCCCCCBBBBB?BBBBC?BBB@B?B@B988
@ATNG8:04921:02784
GATGGTAGCGCGACGAGCGTAGACCCAGAAGATCAGGAACTCTAGAAGAATTCAGATTTTTAACACGAGAGTAAACGTAAAAAGAAGGTTTTACAAGACTCACGTTAACAATATTGCAGCAGTACGCAACAATCGAAGCGCAGTAAGGATGGCTAGTGTAACTAGCAAGAATACCACGAAAGCAAGAAAAAGAAGTACGCTATTAACTATTAACGTACCTGTCTCTTCCGAAACGAATGAGTACGATGAGATCTCGTGTGCTACCATCGTTCTCCTTAAGTCT
+
:56>:>CCBBB@@@BBBCCCCDDDD=BCC@BBBBCC?C?BACCDDC?AC?C?A?BAA?AA2A?AAAACCECAAA:?A>@@@@0@B?C>BBB<BCC@CBBABCD998;ACB@BBB@BCDBCBCCCCCCC@BB?BDDD?BBBBCCCC?B@BAA?BBBCAAAB?DBABBC?BB?BBC?BBBBA=???=@CCCC3BC?BBBBB@?@C<?=?BAA<?<?BCAB?BAAA@??;??BCC>BCC@BBBCDCBAAACCCCABABBBB@@@BBB>BA@@B?BBB?A<A?>>?B
@ATNG8:04922:02766
GATGGTAGCTGCTGATGATATCTCCAGAAGATCAGGAACTCTAGAAGAATTCAGATTTTTAACACGAGAGTAAACGTAAAAAGAAGGTTTTACAAGACTCACGTTAACAATATTGCAGCAGTACGCACACAATCGAAGCGCAGTAAGGATGGCTAGTGTAACTAGCAAGAATACCACGAAAGCAAGAAAAAGAAGTACGCTATTAACTATTAACGTACCTGTCTCTTCCGAAACGAATGAGTACACATCGTCGTGTCGTGCTACCATCGTTCTCCTTAAGTCT
+
455>:A?BB<<BCELCBBBCBDCD?AACACBBB;;9;?BBCBBCC@CB?C@B?99:::9)8<?AB?@@DB>>?8?=@@AAA2AB?B>BBB:BDD@BCCFECD992;<;;5<CC@CCCBECCCCCCCCCCCC@CBBB@BBBBBBCC?B?B;;7;BBAAABA?BBBBCF@BA?BBD?AABEC;@??:?@AAA2AB;??AABA===7:6;@>=1838DDEE@EBBBBBA>A=???:?AA?::99CCCCCBBBBCBADAA@BBAAC??<?AAAB?:::@A>A@ABAB
@ATNG8:04922:02806
GATGGTAGTATAGAGCTCTACATAGTACTCATTCGTTTCGGAAGAGACAGGTACGTTAATAGTTAATAGCGTACTTCTTTTTCTTGCTTTCGTGGTATTCTTGCTAGTTACACTAGCCATCCTTACTGCGCTTCGATTGTGTGCGTACTGCTGCAATATTGTTAACGTGAGTCTTGTAAAACCTTCTTTTTTCGTTTACTCTCGTGTTAAAAATCTGAATTCTTCTAGAGTTCCTGATCTTCTGGATACACTCATGTCACCTACCATCGTTCTCCTTAAGTCT
+
@?@C>?@CCCC@@AEFBBBB<AA@@CCC@@;;5;@@A<BC?C?CCCCCCB?ABBCD=?=ACCC?C>BABBBBB?><?BCDC3BB?BCAA7>BBC@BBB?BB?>=>ABA>B?>>>@<<8===7=8==@@AAAA=ABA@:=666=<<<>==>C>>>A=>>><@D:=9=@@@??ADD;??AAA5A9<4888888%8>AD;DA@>>>>=<<18888(8:::93:3::<==>A@@@=B=BC@@@?<@@@<@@==;///99>A===///<7:::==9AAA<A;@;@@@@
@ATNG8:04922:02808
GATGGTAGTGTCAGTGCGCGTCGTCCAGAAGATCAGGAACTCTAGAAGAATTCAGATTTTTAACACGAGAGTAAACGTAAAAAGAAGGTTTTACAAGACTCACGTTAACAATATTGCAGCAGTACGCACACAATCGAAGCGCAGTAAGGATGGCTAGTGTAACTAGCAAGAATACCACGAAAGCAAGAAAAAAGAAGTACGCTATTAACTATTAACGTACCTGTCTCTTCCGAAACGAATGAGTACGTGTGACGTACGTGAGCTACCATCGTTCTCCTTAAGTCT
+
CCCD?BBCCDD?@;CBD;;6;;;BE@CCJAHAAABB@B@CDCAAAB@EB@DACBB@@@@@.@?AAAACAA@:99,:;:9444$4<8=:@??2><<7;;665<<9989@CC@BBB?AA;:;ABBBBCBBBBCC@HCCC?A@CCCCBB?C@B@@>@AAAA;;:?CBBDDB?BC=??B?BBBBB=@?>9000000%0;;/0//6587757;88<=4<:=9==B>A99:DCC?B9:;H>KFC?BAA??????AA@AABBBBBBC???AAD@CBBBB=::9:?=?=A@BB
@ATNG8:04930:02787
GATGGTAGACATATCGTACTCTCTGTACTCATTCGTTTCGGAAGAGACAGGTACGTTAATAGTTAATAGCGTACTTCTTTTTCTTGCTTTCGTGGTATTCTTGCTAGTTACACTAGCCATCCTTACTGCGCTTCGATTGTGTGCGTACTGCTGCAATATTGTTAACGTGAGTCTTGTAAAACCTTCTTTTTACGTTTACTCTCGTGTTAAAAATCTGAATTCTTCTAGAGTTCCTGATCTTCTGGATATGAGTGACTCGTGCTACCATCGTTCTCCTTAAGTCT
+
ACDD?AA>CCCCDBCCCCCDDCCCBCDDDBBB?BCCC@CD?B?AAABCCD@C99:A>A>BBCC?C?AAAABBB=C6BACCC3BA=@985'2====ABA?DB<?>>BBB?B@@@A@??;?;;7==AA>=;;:A<AAAA<?@?>>>>>@A@@@@@==:<>=:=@:?<?@@@BBBBB<???BB5B;?<?====,==333)--3---=::==AAAA/AAA@@<@=??<???@???:?:@DDB::7;AA<AA@@;;///=====@@>>=@<@===@:==?:>:><??=;
@ATNG8:04936:02783
GATGGTAGACATATCGTACTCTCTGTACTCATTCGTTTCGGAAGAGACAGGTACGTTAATAGTTAATAGCGTACTTCTTTTTTCTTGCTTTCGTGGTATTCTTGCTAGTTACACTAGCCATCCTTACTGCGCTTCTATTGTGTGCGTACTGCTGCAATATTGTTAACGTGAGTCTTGTAAAACCTTCTTTTTACGTTTACTCTCGTGTTAAAATCTGAATTCTTCTAGAGTTCCTGATCTTTCTGGGCAGACTCTCACACGCCTCCATCGTTCTCCTTAAAGTCT
+
;56>9=ABDBBBDBBCCA@@C>====>?@A<A:DDDD>BC>@;@AAAAAA?A@?=@5:28:?=?>7?BBBA?;33,333333#37179/.'.///5;;;5=C5338>37.35779>>@<@@@<@=>>>?>>>@<AA@@8:;?=;::;:<;==555A;<;96//(/(/778;<<=>:<<;;=,:3:4:9::;+:====8=??@@?<:::1///).///7294>>688>>?>>:>:>?>=8881/:>@6=/--793369;;@:606846669706691717<065;;
@ATNG8:04939:02800
GATGGTAGTATCTGCACACTCTGTCCAGAAGATCAGGAACTCTAGAAGAATTCAGATTTTTAACACGAGAGTAAACGTAAAAAGAAGGTTTTACAAGACTCACGTTAACAATATTGCAGCAGTACGCACACAATCGAAGCGCAGTAAGGATGGCTAGTGTAACTAGCAAGAATACCACGAAAGCAAGAAAAAAGATGTACGCTATTAACTATTAACGTACCTGTCTCTTCCGAAACGAATGAGTACACATCGTCGTGTCGTGCTACCATCGTTCTCCTTAAGTCT
+
?:;>7;@BBBBBB=>@@ECEFC?BB>ACC>@BAA@B?C8;<C<;:B?BB?B89:@?>@CA2A=AAA:94;?<<<67394444$44248=@@2>?>:<6666<:<@8A8A??BBB=@A@@;;99@ACBAAABB=@A;;5;?>??>@?<@<A;:69=@@:99?<>==>>>>B<<@A@577AAC:>>@;000000%.----/886<@;7;:==<<8;5?::<@=AAAAB;;59288?6878:=<988BBAA998779:;;<<:::9:99:>BCBB?C8859?B=>>>@
@ATNG8:04944:02780
GATGGTAGCGCACACATAGATACAGTACTCATTCGTTTCGGAAGAGACAGGTACGTTAATAGTTAATAGCGTACTTCTTTTTCTTGCTTTCGTGGTATTCTTGCTAGTTACACTAGCCATCCTTACTGCGCTTCGATTGTGTGCGTACTGCTGCAATATTGTTAACGTGAGTCTTGTAAAACCTTCTTTTTACGTTTACTCTCGTGTTAAAAATCTGAATTCTTCTAGAGTTCCTGATCTTCTGGTAGAGCGTGCATATATCTACCATCGTTCTCCTTAAGTCT
+
5<==9=>C>BBBAAABAABBC;;9>@:55<<>;BCCK>A@?@?CBCC@;;6;=<<<8<9=?>C?C>BABCBABBB=@@BBC0BB6:;BB=BBCC@BBDACC?AABBCD?BCDDCEFF@CBB?B?CCCCBBBCACBCB?BACCBCCBB;;;CCCBC@BAA<;;5;<@@@@BCCBB@BDECG;C>B>;;;;;*;C;;;0;;BAAAB@;;5;?A?,=A=>>29255259<>>55.4399=<<@7<=?9<<FDDCA@@CAA@CCBBC@@=@;;;@>;;<5;9@9@@?A
@ATNG8:04945:02789
GATGGTAGCGCGACGAGCGTAGACCCAGAAGATCAGGAACTCTAGAAGAATTCAGATTTTTAACACGAGAGTAAACGTAAAAAGAAGGTTTTACAAGACTCACGTTAACAATATTGCAGCAGTACGCACACAATCGAAGCGCAGTAAGGATGGCTAGTGTAACTAGCAAGAATACCACGAAAGCAAGAAAAAGAAGTACGCTATTAACTATTAACGTACCTGTCTCTTCCGAAACGAATGAGTACAGAGAGTACGATATGTCTACCATCGTTCTCCTTAAGTCT
+
//:;:;;=?DAA@BBCBCCDDAB@A;@CC@CCCC;;8;?BA@AB;:8:@<@;@>?99999'88<=<CCBDBBBA;@@AAABB0AA=@5:::*9BB?CCCCEDC;;;<AFK@CCC@CDBACBBCCCCCCCCCC@BBBB?BAAABBBC?B?B;;:;BBBBBCC@BBBBBB>@A<@@A59:BCC=AA@;=====.?B?BBCCA>=BB1759==<1837>BBB?C@@@?BB?B?CEF?C??=>??<>>BBBBBBCBBBBBBDCDB>>;B7;:??@8===8=8=9>888
@ATNG8:04898:02815
GATGGTAGCGCGACGAGCGTAGACCCAGAAGATCAGGAACTCTAGAAGAATTCAGATTTTTAACACGAGAGTAAACGTAAAAAGAAGGTTTTACAAGACTCACGTTAACAATATTGCAGCAGTACGCACACAATCGTAGCGCAGTAAGGATGGCTAGTGTAACTAGCAAGAATTCCACGAAAGCAAGAAAAAGAAGTACGCTATTAACTATTAACGTACCTGTCTCTTCCGAAACGAATGAGTACAGAGAGTACGATATGTCTACCATCGTTCTCCTTAAGTCT
+
@@@D?CBBBB;;:BBBCECICBBBC>CCC@BBAAA@=A?BBBBBBB@CC?A?BBBBB@@?2?;@?B>>>?A999*8?9;;;;*;@=?=BCC8CCC@CECBCCC@@?@@CE@DCC?BBCAB@AACCCCBCBBA>@@@BCCEDDCCBB?B@CBB?BBBBBBCC?BBBAAA@CB?B>?:?A:::29=<;9::::(6=46558A??A@<?<?BAB<?<@BE@A?ACDBCBD@C=CAD>BBB?AA@@@@ABBBBBBBBBBBBBDCAAABA<AAAAD=A<<9==A:>@=>
@ATNG8:04908:02815
GATGGTAGTACATGATAGACGACACCAGAAGATCAGGAACTCTAGAAGAATTCAGATTTTTAACACGAGAGTAAACGTAAAAAGAAGGTTTTACAAGACTCACGTTAACAATATTGCAGCAGTACGCACACAATCGAAGCGCAGTAAGGATGGCTAGTGTAACTAGCAAGAATACCACGAAAGCAAGAAAAAGAAGTACGCTATTAACTATTAACGTACCTGTCTCTTCCGAAACGAATGAGTACGTGTGCGACGTGTCTCCTACCATCGTTCTCCTTAAGTCT
+
ABBB@CCCCCCCBBCECCBB@@ACCAFBB@CCCBBB?A>ADCBCBB?CC=?<??BBBCCC5C@BBCDCCCCCCC9B@99:::*;A@A;A@A9ADFFDCCCCCECC?C@BB@BAA>ABCBBBBBBDDDBBBCC@BCAA>ABBBDDAA>B@DEE@BBCCCCCC?BBBBBB?CC?@@@<@ABBC8?<>8=???@2@B?B@>>CCCCB>A<AACD>A=BACCB@BDBBABB=A?ACC=CBB@BACECDCAAAB>>?CCBBACCCC?@AA?BBBCC@BAB@C@C@CCAB
@ATNG8:04910:02842
GATGGTAGCATCATGCATATCTCACCAGAGATCAGTAACTCTAGAAGAATTCAGATTTTTAACACGAGAGTAAACGTAAAAAGAAGGTTTTACAAGACTCACGTTAACAATATTGCAGCAGTACGCACACAATCGAAGCGCAGTAAGGATGGCTAGTGTAACTAGCAAGAATACCACGAAAGCAAGAAAAAGAAGTACGCTATTAACTATTAACGTACCTGTCTCTTCCGAAACGAATGAGTACGATGAGAGAGCTCTCTCTACCATCGTTCTCCTTAAGTCT
+
AACC@BBBBBBBDDBBBBCCDBBBC?CCCCDCDCCCC?AACCCCA?BB>B>A?@99:::);@ACCCCECC999.:C;::;:';>;>599909ABADBBBCCCDC?C?BB?ACC?BBCBCBBBDABBCCBBB@CCCC@CABACC@?>A@DBB?BCCCCCCC@BCCBBB@BB>BBB>AABBB8A@@<@BBBB3BC?B>>>CCCBB?B@BABB<><;ACCC@DCBAA@@<@?AAA=B@@?ACCCDBBCCAAAAAABCBA@@BCB@@A=@AB=A>@CC=A>A@CBBA
@ATNG8:04913:02839
GATGGTAGTGTCATATGAGAGTGTGTACTCATTCGTTTCGGAAGAGACAGGTACGTTAATAGTTAATAGCGTACTTCTTTTTCTTGCTTTCGTGGTATTCTTGCTAGTTACACTAGCCATCCTTACTGCGCTTCGATTGTGTGCGTACTGCTGCAATATTGTTAACGTGAGTCTTGTAAAACCTTCTTTTTACGTTTACTCTCGTGTTAAAAATCTGAATTCTTCTAGAGTTCCTGATCTTCTGGACAGAGTGTGCAGATACTACCATCGTTCTCCTTAAGTCT
+
44493996;@;C>@?>CCCCCCBCDBBABBAA:A@A@;??;@<@;@CBCC@HDCCD@C@CBBC@CACCDDCCCCC@BBBBA2AB;@:;;6:@@A?CBBAFI@BBBCCE@BBCECCCCACDCAE@CBBA@B::6:ABC?BBBBCCCCCDGA@@CBC@CCC?CC@C@CCBBBBCBB=?;;;;.;=A<;;;;;*;BAAA=BBBBBBDDBB?BCBC0BAABB?BAAA?BDDCDDD@D@CBCAAA=@@@?BBCCCCCDCCCCCCCBBBCC@BBBCCACCC@B<@=@@@@
@ATNG8:04921:02846
GATGGTAGAGTACAGTGTAGTAGACCAGAAGATCAGGAACTCTAGAAGAATTCAGATTTTTAACACGAGAGTAAACGTAAAAAGAAGGTTTTACAAGACTCACGTTAACAATATTGCAGCAGTACGCACACAATCGAAGCGCAGTAAGGATGGCTAGTGTAACTAGCAAGAATACCACGAAAGCAAGAAAAAGAAGTACGCTATTAACTATTAACGTACCTGTCTCTTCCGAAACGAATGAGTACGAGAGAGCACACGTGTCTACCATCGTTCTCCTTAAGTCT
+
@BBE@CCBCCCCBBBCDCCBBBBCD?CCD@DCCBBB?B@BBAACCC@AC?C@BCB?????.?>BBBBBCCCBBA9?@;;999*;A>A5;;:4:BB@CBAAGDDDC@C@BB?BDD@BACCCBBBCCDEBBDCC?CCCC@CBBBBBBB>C?CAA>BBBCCCCC?AACCCC>AA?AAA<??CCC=A??<>CCCC2CD?C@@ABB@::78<@?AB:=:>CCBC?BA@@?;:4:=ACC>DAA?BBBBCCCCABBDBAAABBBCCCCCBBB?>===C?BBD?B=A>ABB>
@ATNG8:04922:02847
GATGGTAGCTCTGCTCTGACTCTCGTACTCATTCGTTTCGGAAGAGACAGGTACGTTAATAGTTAATAGCGTACTTCTTTTTCTTGCTTTCGTGGTATTCTTGCTAGTTACACTAGCCATCCTTACTGCGCCTCGATTGTGTGCGTACTGCTGCAATATTGTTAACGTGAGTCTTGTAAAACCTTCTTTTTACGTTTACTCTCGTGTTAAAAATCTGAATTCTTCTAGAGTTCCTGATCTTCTGGCGCGTATGTATGTCGCCTACCATCGTTCTCCTTAAGTCT
+
@;DD?BBCCDC@DBCA@ACCCICCCBBBDC:97:>@@;@D@D@D@@AEBB@BEGHCAC@CBCC@CACCCCFDDCCACCBCB5BA?A@@@;@BBC@BEIAGH@CBBBBCACCCDCCCD@DDC@C@CCCCB;;:;CBCD@ICBBBBBBABCBBLECC?CBB@BB?B?AABBBBBCC>A;;;;.;>B?BDHFD5CCCCC>CCCBCCCBA@=ABBB0@@@CB@BABBAEC;;;@@>A?DCCCBA?A;;8;CCBBFCBBCCCCCCB@BCB@CCBADADEI?A@BADCCB
@ATNG8:04931:02847
GATGGTAGCGAGCGAGTGTGTATACCAGAAGATCAGGAACTCTAGAAGAATTCAGATTTTTAACACGAGAGTAAACGTAAAAGAAGGTTTTACAAGACTCACGTTAACAATATTGCAGCAGTACGCACACAATCGAAGCGCAGTAAGGATGGCTAGTGTAACTAGCAAGAATACCACGAAAAGCAAGAAAAAAGAAGTACGCTATTAACTATTAACGTACCTGTCTCTTCCGAAAACGAATGAGTACTATGTAGAGCTCTATACTACCATCGTTCTCCTTAAGTCT
+
ACCC@CCBCBDBABBBCCDBBBBCCBCBC?BFCC@@=@>BACDDCA?AA<B>BAD99::;*;>CCCCCDCCBB@8@B99::-4<7<4@;;1@?D<@CCCBBBCC@C@CC=AAB?BBA@ACCCCCAABDCCB>BB;;9;AA@AA::4;5;CC@CCCCCCCC@CCCA?@=00+000+000000+99=9?@BB@?'<?8=788?<>>@4937>>>/7/29@::46<9=8..*.).777+8..+/<<;<=<;@DCCCBBBBBAAACCBB?>;?:==A<@=:4:1819>;;
@ATNG8:04934:02824
GATGGTAGTGTGTCTCTGAGAGTAGTACTCATTCGTTTCGGAAGAGACAGGTACGTTAATAGTTAATAGCGTACTTCTTTTTCTTGCTTTCGTGGTATTCTTGCTAGTTACACTAGCCATCCTTACTGCGCTTCGATTGTGTGCGTACTGCTGCAATATTGTTAACGTGAGTCTTGTAAAACCTTCTTTTTACGTTTACTCTCGTGTTAAAAATCTGAATTCTTCTAGAGTTCCTGATCTTCTGGAGATATCATCAGCGAGCTACCATCGTTCTCCTTAAGTCT
+
::;>9BCCCCCBBDAA@AABBCBBBCCBCBCC@CBBB>BB?B@CBBABBD@CCCCD?C>BEGE@D@CCECCDCCB=@@@@@0@C@DCCD>CBBE>BBD@CC@BBBCCC?AACCBBBC@CBA=A?BBBCCCBB@BCCD@CBBCCBDCBBCCBCC@@=A::8;C@C@CCCBBCLBB>AAAAA7A?B>BBBBB2ACBBB=B@@ABBBBAC5;;;;*;@@BDAD@CBABBBCD;;;<@CBBBCB>BBB=AB<<;CBBBCBBCCCCBBBB@CCCBC?BBC@C@C@CBAA
@ATNG8:04945:02852
GATGGTAGTGATACAGATCAGACACCAGAAGATCAGGAACTCTAGAAGAATTCAGATTTTTAACACGAGAGTAAACGTAAAAAGAAGGTTTTACAAGACTCACGTTAACAATATTGCAGCAGTACGCACACAATCGAAGCGCAGTAAGGATGGCTAGTGTAACTAGCAAGAATACCACGAAAGCAAGAAAAAGAAGTACGCTATTAACTATTAACGTACCTGTCTCTTCCGAAACGAATGAGTACGATGAGAGAGCTCTCTCTACCATCGTTCTCCTTAAGTCT
+
@?CG@EFDAA@@@BDBBCFFCCCCC@AAAACBBC@A>?:<?;;?<?:@B8:09AA@@BAB2B?BCB@ABDC@B>69<:9494$4;393999+9:<7<C>CCBDBB9;8;C@CDB?CCGBBBCBAABDCCCBA?ACCD@BBCCCBAA?A;@>>-00@>@@AA?CBA??C?CC?A:9288899+7333888<=.<=9=<<<<>>>?39359;<4;6;;A@D@@@@A@:;9;?BEK?CCC?B;;;CBBBBBBCBBBC::9BAB@@@@@<A>88:@BBB@C?B@BBA=
@ATNG8:04906:02874
GATGGTAGACACGTGTGCTCTCTCGTACTCATTCGTTTCGGAAGAGACAGGTACGTTAATAGTTAATAGCGTACTTCTTTTTCTTGCTTTCGTGGTATTCTTCTAGTTACACTAGCCATCCTTACTGCGCTTCGATTGTGTGCGTACTGCTGCAATATTGTTAACGTGAGTCTTGTAAAACCTTCTTTTTACGTTTACTCTCGTGTTAAAATCTGAATTCTTCTAGAGTTCCTGATCTTCTGGACGACGCGCACTGACACTACCATCGTTCTCCTTAAGTCT
+
9=5676=BABCA@;BBA@>>CC;9:CCCCCCC@CCCC>CC@GAAAACHBA?BC@@@>A=AACB@CACCBBABBCC=>:::9)=A;>773,39<;037?=@A>@@<<8488;///5505765=2222575<=7=>;;5;;877AA???A@A>>>B;?8958A=A:>=;;;=>AA<@@@AB5A5;5;999:+67999-,,,,,,2568+252'222262639:58=<><<<;A;A=>8889=;;5;=>=>>??A?:::=<=;67:7///6676732<1717/,,
@ATNG8:04907:02888
GATGGTAGTGTCAGTGCGCGTCGTCCAGAAGATCAGGAACTCTAGAAGAATTCAGATTTTTAACACGAGAGTAAACGTAAAAAGAAGGTTTTACAAGACTCACGTTAACAATATTGCAGCAGTACGCACACAATCGAAGCGCAGTAAGGATGGCTAGTGTAACTAGCAAGAATACCACGAAAGCAAGAAAAAGAAGTACGCTATTAACTATTAACGTACCTGTCTCTTCCGAAACGAATGAGTACTATAGACTATCTGAGACTACCATCGTTCTCCTTAAGTCT
+
BDCC?BBEDCCCCBA=>>DAA<==@:BCCABBBBBB?A=@@BCBGC@CD@C@;::AABAB2B=?@BBAAAA@@@:9:;BCDD2;;7;=ABB<BBB?CBDBBBB@@=A>AB>BBC@CCCCCCCCCCCCCCCBB?BB@@=AA@@ACBB>B?D::7;@@BBEBB@BBBAAA>:95:AA>BAAAA;@AA=ABDDD3BB?B?>>CDACA:>;>?@@<A=>>BBB?B@@@ACB=?<:995:BD<@@??DCBBBBBBCBBBBBBCDDEC@A@>A???B?BCB>A=A>@@AB
@ATNG8:04914:02868
GATGGTAGGAGACACGTCGCACACGTACTCATTCGTTTCGGAAGAGACAGGTACGTTAATAGTTAATAGCGTACTTCTTTTTCTTGCTTTCGTGGTATTCTTGCTAGTTACACTAGCCATCCTTACTGCGCTTCGATTGTGTGCGTACTGCTGCAATATTGTTAACGTGAGTCTTGTAAAACCTTCTTTTACGTTTACTCTCGTGTTAAAAATCTGAATTCTTCTAGAGTTCCTGATCTTCTGGCGCTCTGTCACGTCTGCTACCATCGTTCTCCTTAAGTCT
+
AABB?BBB@BCCCCBCCBBBCBBBCCBBBBAA?ACCC>CB?B<:;;BCBA?BB@@@?B>AABF@G=??BBBB@@><99888$384<<==6B==B8AAC?CC??>?BAA=ABBAAADD?AAA<>:<<;;687<8=?AA<@@>>>@?===>>===@@7::A<@A<?<?@@@@@@@@7;;???3>:>48888)8<9<>*//5//.3756.7777(79;;=:>8===AAAA:;:=D<@@@AA@:<<<8999<A@@@A???@???@@@@<AA???<A@@;><>=AA@?
@ATNG8:04925:02888
GATGGTAGCACACGAGATCTCATCGTACTCATTCGTTTCGGAAGAGACAGGTACGTTAATAGTTAATAGCGTACTTCTTTTTCTTGCTTTCGTGGTATTCTTGCTAGTTACACTAGCCATCCTTACTGCGCTTCGATTGTGTGCGTACTGCTGCAATATTGTTAACGTGAGTCTTGTAAAACCTTCTTTTTACGTTTACTCTCGTGTTAAATATCTGAATTCTTCTAGAGTTCCTGATCTTCTGGGTCTACGCTCGTCGCGCTACATCTTTCTCCTTAAGTCT
+
;44=8=ACBBBBGDCCC>>??<<;===>?9597@@AC>BJAF@BCBBBBB>BBBAC=@<@<=<:C@CCCCBBBAA=AA@@@+@A8@9:7,3>?A=A::5:A;??A@@A<@?<>?>>A<>?C?A8::@B@@>>8=>;;5;>A888=?B=>=AA==<1622422,22775552225.55599)2,2053333'35333)..5562-...055.325//.7.5.8949>?>::;:>:>=<>??<?>??9888???;;;@@===>///////<A999:9<;?:<=87
@ATNG8:04933:02903
GATGGTAGCTCACGTACGTCACACGTACTCATTCGTTTCGGAAGAGACAGGTACGTTAATAGTTAATAGCGTACTTCTTTTTCTTGCTTTTCGTGGTATTCTTGCTAGTTACACTAGCCATCCTTACTGCGCTTCGATTGTTTGCGTACTGCTGCAATATTGTTAACGTGAGTCTTGTAAAACCTTCTTTTTACGTTTACTCTCGTGTTTAAAAAATCTGAATTCTTCTAGAGTTCCTGATCTTCTGGACGACGCGCACTGACACTACCATCGTTCTCCTTAAGTCT
+
;56;;>>EDBBBCCCBAA@BBBBCBBCBBCBB>BBBB:AC>B?AAACCDD?CCCCC@B@BABB?C=@@ABBABCC@BBBBB1><:?99:9&8?>>;@::4:A?ABBB?>;?BAABBBB?CCA<A=@@@788;;5;>=>9;;;1;?>===BA@????=A@B@??<;=;;;@@@B@B7;;===/=5;5;?BBB/?@@@@,//9///99/55(/////$////94848855>>@@?A<A;>>>>>><>AA<@>677@===A@??@==>=<;59///<9<<=161;<?;:;
@ATNG8:04944:02873
GATGGTAGTGTGTCTCTGAGAGTAGTACTCATTCGTTTCGGAAGAGACAGGTACGTTAATAGTTAATAGCGTACTTCTTTTTCTTTGCTTTCGTGGTATTCTTGCTAGTTACACTAGCCATCCTTACTGCGCTTCGATTGTGTGCGTACTGCTGCAATATTGTTAACGTGAGTCTTGTAAAAACCTTCTTTTTACGTTTACTCTCGTGTTAAAATCTGAATTCTTCTAGAGTTCCTGATCTTCTGGCTCTCGTAGACAGATACTACCATCGTTCCTCCTTATGTCT
+
<5660449:54/79///<<<;;;;;;556>>>9<;;?<;??B?CC666;;:?=;<<;>8>==@=@=@@@=9966<8;=<;;(555)5<>>6=<<<055=9>>?CC999@299BA@?<<5://)/)/://6;;;7<955.5777//-88--/9998<7<:;7:<7:3::555;=999944494$549.55==>+>6:5=)555///////)///&//<55168<<155;;5569=8=<<55504/;7///<//5;99;/////////)-999:)/)/8)/)//9886
@ATNG8:04901:02952
GATAGCATCATGCATATCTCACCAGAAGATCAGGAACTCTAGAAGAATTCAGATTTTTAACACGAGAGTAAACGTAAAAAGAAGGTTTTACAAGACTCACGTTAACAATATTGCAGCAGTACGCACACAATCGAAGCGCAGTAAGGATGGCTAGTGTAACTAGCAAGAATACCACGAAAGCAAGAAAAAGAAGTACGCTATTAACTATTAACGTACCTGTCTCTTCCGAAACGATGAGTACTGCGTCTCACTCTCGCCTACCATCGTTCTCCTTAAGTCT
+
:59=>?566@?>CCCCCCCCBC@CCF@BBCDCB@B@DCCCCB@;@@5:39@A><===,71;=8;8<?<<BA17799999$94.4399:/;<>:>===>@=:;4;>AA>ABC?BBBB@@A@@ADCCCCBB@BBBB@BBBBCBAB@C@D;;8;BBABCBK?CBCB??;?;;000*00000+00929????1@C:=8==DCBBB9:78?@@<A<@@DBD@CB@@@BB<<9;==5;000@@@CCBBBAAAABBABC@@?AA=ABB=@?BAC?BAB?B@B?CCCC
@ATNG8:04909:02952
GATGGTAGTCTCAGATAGTCTATAGTACTCATTCGTTTCGGAAGAGACAGGTACGTTAATAGTTAATAGCGTACTTCTTTTTCTTGCTTTCGTGGTATTCTTGCTAGTTACACTAGCCATCCTTACTGCGCTTCGATTGTGTGCGTACTGCTGCAATATTGTTAACGTGAGTCTTGTAAAACCTTCTTTTTACGTTTACTCTCGTGTTAAAATCTGAATTCTTCTAGAGTTCCTGATCTTCTGGCTCTCGTAGACAGATACTACCATCGTTCTCCTTAAGTCT
+
C<66:6?==BDEEH;;:BA;;>C=BBCCBB@@>@B@@900,0;0//=<DA><<<00+/27::C>B>BBBB=666>:==???+5945>>?8?995499949;166=?=>8>BC;;9BB69:@6;6<CDBGCDD@CDCC@CDCCCCCCBB@A;<;A@5;;A5;;5;4:?>==@@@@:9;>>>4@=A==CGGF1A@;;;0;;000000//)///&/9955.69==:?><<<55.43988::>7:>>:@BBB<;;ABBABA;;;@AAA?;;:?@=@@?;?;<;?@??
@ATNG8:04911:02924
GATGGTAGTACATGATAGACGACACCAGAAGATCAGGAACTCTAGAAGAATTCAGATTTTTAACACGAGAGTAAACGTAAAAAGAAGGTTTTACAAGACTCACGTTAACAATATTGCAGCAGTACGCACACAATCGAAGCGCAGTAAGGATGGCTAGTGTAACTAGCAAGAATACCACGAAAGCAAGAAAAAGAAGTACGCTATTAACTATTAACGTACCTGTCTCTTCCGAAAACGAATGAGTACAGAGAGTACGATATGTCTACCATCGTTCTCCTTAAGTCT
+
:<;A;@@BAA@@;;95:;;<A@@BEABBB@CCCAAA=B=::6CCBB@BD>@>?AB?@@@@0@=BBCCCCCCCDB;C@;;;;;';?=?5;:9&5;;6;A?;;@@BC?C@CC@CAA<@@@@ECCCBBBBBCCCD@CCCC@CDCCCD;;6;?;<;9<BBBCCCC?BCCBBBABB?BBA>AA:99.:@@>BCDGD3CB?BBBBCDEBC?B?CCBC@F@C>CCC@BBBBBBA5;5;;;;.;@A>;::CBAAACBA@@BBBBBBABBBA@>@=000//48/3.7;@<<>>@
@ATNG8:04916:02912
GATGGTAGTATAGAGCTCTACATAGTACTCATTCGTTTCGGAAGAGACAGGTACGTTAATAGTTAATAGCGTACTTCTTTTTCTTGCTTTCGTGGTATTCTTGCTAGTTACACTAGCCATCCTTACTGCGCTTCGATTGTGTGCGTACTGCTGCAATATTGTTAACGTGAGTCTTGTAAAACCTTCTTTTTACGTTTACTCTCGTGTTAAAAATCTGAATTCTTCTAGAGTTCCTGATCTTCTGGGTGCGCTACAGTCTCTCTACCATCGTTCTCCTTAAGTCT
+
9:<E<CCBCCCCCCCCCCBBBDCCCCCCCC@@<@A@@<BC@B@BCCCCCA>BAABB>B>BAAC?A>AABAABBBB>AADDE3AB?BBBB>BBBB>BBB>??<89:ABB?BBBADC?>:>@@;A;;==CA===;AA=;7=@@?>>@@@AAAA>>>A<:::=@A<A=@>>??>>?A9>>ACC5A<A<<<999.<>9991866///:9;>8====.<>>>B<A<>>;>@@A@@@;?<?@@@@@<@???8:;;>>BCA@???AAAA?>?<?89:A<=;==A<?;?>>>
@ATNG8:04921:02917
GATGGTAGCACACGAGATCTCATCGTACTCATTCGTTTCGGAGAGACAGGTACGTTAATAGTTAATAGCGTACTTCTTTTTCTTGCTTTCGTGGTATTCTTGCTAGTTACACTAGCCATCCTTACTGCGCTTCGATTGCGTGCGTACTGCTGCAATATTGTTAACGTGAGTCTTGTAAAACCTTCTTTTTACGTTTACTCTCGTGTTAAAAATCTGAATTCTTCTAGAGTTCCTGATCTTCTGGGTGCGCTACAGTCTCTCTACATCGTTCTCCTTAAGTCT
+
;6:D;@CBBBBBBCCCCCAABFEFCCCDCBBB@BCCC>CCAJDGCCECD@CBBBB?B@DCCC@D@AABBCCCBB?BBDDD3BB?BBBC>BCAC?CAC@CB799AAAB?CBAABBBB>BBB@@<??AA>>>A=???A;?=>;;;;;>>>?B???@;?>A:>>=A<???@?@@@@7;<ABA5A<@7;;BBB/?@BBC588;;;;><<<4::::*9898?:>;?@<@E??>>><@<??@@@B766670///::=A@@AAAA@?@?@@BBB>><>@?8<9<:=999
@ATNG8:04927:02959
GATGGTAGAGTACAGTGTAGTAGACCAGAAGATCAGGAACTCTAGAAGAATTCAGATTTTTAACACGAGAGTAAACGTAAAAAGAAGGTTTTACAAGACTCACGTTAACAATATTGCAGCAGTACGCACACAATCGAAGCGCAGTAAGGATGGCTAGTGTAACTAGCAAGAATACCACGAAAGCAAGAAAAAGAAGTACGCTATTAACTATTAACGTACCTGTCTCTTCCAAACGAATGAGTACGTGTGACGTACGTGAGCTACCATCGTTCTCCTTAAGTCT
+
BBBB?@<@BBCBBCCCCCCBBACBBADCC@DCCCBB?B@AAA:;;B@CC?B?BBBBBCCC3B?B?????BABBB=B@@A@@@,AC?B>BBB:BCC@CBBABBC;;8;@AA?BBD?BCAAB;;;CCGCBBACC@CCBB>@@@@BCBB?B@CBB?BCCCCBAA>???BBB@BC@BBB<@?BAA;@??9=>@@@2AB?CAAACC@A@7;7;B??<@<@@@AA>ACBABBB?B?CA=A::79AAACC???@?CCCCCCCBAAABBBCC@BCBBD>BAB?B?B@CBBB
@ATNG8:04930:02929
GATGGTAGAGTATCATGTGTATCTCCAGAAGATCAGGAACTCTAGAAGAATTTCAGATTTTTAACAACGAGAGTAAACGTAAAAAAGAAGGTTTTACAAGACTCACGTTTAACAATATTGCAGCAGTACGCACACAATCGAAGCGCAGTAAGGATGGCTAGTGTAACTAGCAAGAATACCACGAAAGCAAGAAAAAAGAAGTTACGCTATTAACTATTAACGTACCTGTCTCTTCCGAAACGATGAGTACGTGTGACGTACGTGAGCTACCATCGTTCTCCTTAAGTCT
+
9:9<;88>:==99;559566@@@@B799@244:///)/)///7444.4<6;;044499999(9455.555555559)55559999$9<7<6;;9+;9;7<;;>@@?9:9(4:??<@@@:<=83:44999555<99==@@>@;:99@@ABB?C?BA@=@BBBBCCC@;;:@@?>BB?BBB599?==5<993:9:9:9%9<833/7BAACBB?B?AB=B=B=;;ACC@C;:9BBC?@;==@9>000<</93;;4348;=<=AAABB?;>BBB@DB@AA<::9?C@B@ABBC
@ATNG8:04938:02911
GATGGTAGTAGTACACTATTCATACCAGAAGATCAGGAACTCTAGAAGAATTCAGATTTTTAACACGAGAGTAAACGTAAAAAGAAGGTTTTACAAGACTCACGTTAACAATATTGCAGCAGTACGCACACAATCGAAGCGCAGTAAGGATGGCTAGTGTAACTAGCAAGAATACCACGAAAGCAAGAAAAAGAAGTACGCTATTAACTATTAACGTACCTGTCTCTTCCGAAACGAATGAGTACGATGAGATCTCGTGTGCTACCATCGTTCTCCTTAAGTCT
+
ACBB?BBCCCCCBBBCBBC@CCBBB?CCC?BBCCBB?B@CCCAABC@CD@D?CBBCCCCC5B@BBCBCCCCCCC=AA@BBAA5AA=@7;;;7;DEDCBBBCCCCC@B?BC@BCC?BABBBCCCECBCC@@@C?CCCC=A@BBBCBB>C@C@?>?ECCCCCB?BCCAAB?CC?@@A>>>@@@:@@A?BCDDD2BB?C988CC@@@;@;@@AA8;8;BCBC?BBBBA;:4:<@AA<AAA>ABBCBBBBCCCCAAACAAABAA>>>BB=B?@@@9==?=B:=<>:::
@ATNG8:04942:02912
GATGGTAGCAGACGTGACAGAGCGCCAGAAGATCAGGAACTCTAGAAGAATTCAGATTTTTAACACGAGAGTAAACGTAAAAAGAAGGTTTTACAAGACTCACGTTAACAATATTGCAGCAGTACGCACACAATCGAAGCGCAGTAAGGATGGCTAGTGTAACTAGCAAGAATACCACGAAAGCAAGAAAAAAGAAGTACGCTATTAACTATTAACGTACCTGTCTCTTCCGAAACGAATGAGTACGATGAGATCTCGTGTGCTACCATCGTTCTCCTTAAGTCT
+
4;;<?BCCC?@@BDA@BDCBCCCCB@BCCBCBBBA@?A?BBC@@?D?CC?C?CC@@ADDD3A>ACDBAAAACDD<>>?AA@@0;;5;5;;;6;BDACBBBDB@;;6;;@A;BBC>@@CBBDCCEFDCCBBAC@CC??<@@@?@@@?<B?BCC?BBDDDBBB?BBBBCC@CD?>>?=@@???8=?>;::9:9:%:?<?:8:BBAAA<?;@@BB7;7;ACBB@BCBABA@>@?BCC?CBC@BBBBBBCCCCBBBBBAAABCA=;;;@@;@B@@@8;;@;?:>:?::;
@ATNG8:04929:02968
GATGGTAGGCGTGTGAGAGTCTGCCCAGAAGATCAGGAACTCTAGAAGAATTCAGATTTTTAACACGAGAGTAAACGTAAAAAGAAGGTTTTACAAGACTCACGTTAACAATATTGCAGCAGTACGCACACAATCGAAGCGCAGTAAAGGATGGCTAGTGTAACTAGCAGGATTACCACGAAAGCAAGAAAAAGAAGTACGCTATTAACTATTAACGTACCTGTCTCTTCCGAAACGAATGAGTAACGAGAGTCAGAGCAGAGCTACCATCGTTCTCCTTAAGTCT
+
955B@BCD?BBBBBCCCCC@@ABBB6ABB=CCAAAC@C>BABBABB=AA>B?ABAAABBB2B?AAAAAABCCCE=AA99999(99389>>>2?@A>A?>?BBBCC?A;??;?=95;;<<<>??>@>A@>>>>:==<<7;;<===776)8:<=A@CC???CCD?C@==BBB>BC?BB@BA<>>7>==9;;<;;.<<8=AA>>>>==:>:=@@A<A=A@==><@A<=9::4:;?@B:B??<?==>00+0;;>@@@@@BBBBAA>==>??6;;BBB?CA=:>:B>AABA
@ATNG8:04933:02966
GATGGTAGTCTCAGATAGTCTATAGTACTCATTCGTTTCGGAAGAGACAGGTACGTTAATAGTTAATAGCGTACTTCTTTTTCTTGCTTTCGTGGTATTCTTGCTAGTTACACTAGCCATCCTTACTGCGCTTCGATTGTGTGCGTACTGCTTGCAATAATTGTTAATCGTGAGTCTTGTAAAACCTTCTTTTTACTTTTACTCTCGTGTTAAAAATCTGAATTCTTCTAGAGTTCCTGATCTTCTGGTCTACTACACTGTACTCTACCATCGTTCTCCTTAAGTCT
+
<:>:5;;===B??=@@<@9569=99665;==@?A@AA<AB<CBDCA@<;;165===:>0954/)/)//:9/45<<056==<'55055<<2555;6;==9=>165:945.55:995<=7<<<8<:<;<>><<;<?B??@BBBCCB=00/0/--(-55(--(-07738)/488444843-59<>>06268<<???+<<===0<<;/------(-888)=;/669>7<<::::<4444948987//)//-3////777:<555/;;///::5:555<588;49494:9<:
@ATNG8:04940:02969
GATGGTAGCGCATATCAGCGTAGCCCAGAAGATCAGGAACTCTAGAAGAATTCAGATTTTTAACACGAGAGTAAACGTAAAAAGAAGGTTTTACAAGACTCACGTTAACAATATTGCAGCAGTACGCACACAATCGAAGCGCAGTAAGGATGGCTAGTGTAACTAGCAAGAATACCACGAAAGCAAGAAAAAGAAGTACGCTATTAACTATTAACGTACCTGTCTCTTCCGAAACGAATGAGTACCTCTCAGACGCTCGTCCTACCATCGTTCTCCTTAAGTCT
+
BCBB@BCBCCDDBBBCCCCAAACDE>BBB@BCCCAA>A@BBDCCCB@CB?C@CDC???>>0>=CCDBCCDBCCE>BA99999*:B;@9@@@7ADFBDBBBCCCCB?B@CC@CCC<@?AAABCACDBBBDCCD@CBBB?BCCCCBBB?CAFBA>BDCCCBCB@CBBCBB@BB@BBC998=?<8><<999999(:A@C@??BBBBD<=<>CBA<>;>?CGF@CBBBBCB;@<@A@9ABA?ACCCBBC@AAABCCCCCBBCCBB;>>A;??CBB@BBB?C@C?A@@@
@ATNG8:04902:03013
GATGGTAGAGTATCATGTGTATCTCCAGAAGATCAGGAACTCTAGAAGAATTCAGATTTTTAACACGAGAGTAAACGTAAAAAGAAGGTTTTACAAGACTCACGTTAACAATATTGCAGCAGTACGCACACAATCGAAGCGCAGTAAGGATGGCTAGTGTAACTAGCAAGAATACCACGAAAGCAAGAAAAAGAAGTACGCTATTAACTATTAACGTACCTGTCTCTTCGAAACGAATAGTACTACTCTCAGAGACACACTACCATCGTTCTCCTTAAGTCT
+
;59G?CCCCBA=CCCABACBCA@AA<BA@<@??;;:;@?ABBCCBB@BC@C@CCBBBBBB5B@EBBCBCC;:;;/;::9595$5;6;.555&5::25;AA?BA;;8:?BC@CCC?BBCBCBBCECCDCAAAB?@@@C@CBAAABBA@EAB;;9;BCBBBBB@BBBACC?CC?CBB?BBBDC=AAA<@@@@@.@@=AAAABCCBB>@;AA==8=:==B;<9;BBBBBA=@;;:6;AC@BCBBBBBBCBAAAABBBBCBBBBBBB?CCCCE@BAA=A<?;?BBC
@ATNG8:04911:03058
GATGGTAGGCACTGCGCACACATCCCAGAAGATCAGGAACTCTAGAAGAATTCAGATTTTTAACACGAGAGTAAACGTAAAAAGAAGGTTTTACAAGACTCACGTTAACAATATTGCAGCAGTACGCACACAATCGAAGCGCAGTAAGGATGGCTAGTGTAACTAGCAAGAATACCACGAAAGCAAGAAAAAAGAAGTACGCTATTAACTATTAACGTACCTGTCTCTTCCGAAACGAATGAGTGCTACTCTCAGAGACACACTACCATCGTTCTCCTTAAGTCT
+
:;<=8=AC=@665@AB@AAICCCDJ?BBB?ABABAA?CBICCC@@?=AA>A>AB<;9BBA1B>@??DAABBCBA=:9;?>>>,59258@@@8BBC?BC;;;BBBB@D?BA?CCE>@@BBBCBBACCCCCA@@@BA@@>@@@ABCDC@F@D;;8;BBBCBBCDCCBCCB>AA?AAA?BBBBB=?=<899::9:%:?;=?<;<<=;:5::;:88.8:>>BAA?A@@@??A=A<@@C?CDD=??CBCBBBCCCBABABCBBBB@<=;AA5;<A@A<A>>:><B>D===
@ATNG8:04913:03036
GATGGTAGCGAGCGAGTGTGTATACCAGAAGATCAGGAACTCTAGAAGAATTCAGATTTTTAACACGAGAGTAAACGTAAAAAGAAGGTTTTACAAGACTCACGTTAACAATATTGCAGCAGTACGCACACAATCGAAGCGCAGTAAGGATGGCTAGTGTAACTAGCAAGAATACCACGAAAGCAAGAAAAAGAAGTACGCTATTAACTATTAACGTACCTGTCTCTTCCGAAACGAATGAGTACTATGTAGAGCTCTATACTACCATCGTTCTCCTTAAGTCT
+
;56?;@DCBCBCBBBBCCCCDC@AA?CCC@DCCCCC?B@CCEFDBA=AB>B?BBCCCCCC5B?BAAACCCCCCC>CB:9999*:A?C@DDD<CCCABBBBBBA;:8;?BB@DBA?ABDBBBCCCCBBBBCCC@CCDD?BBBDCCAA>BADCC@CCCCBCBD@CCCBAB=AA?AAC>BBBBB>BBB?BCCCC3BB@B999BBCBB?B?BCBB>A>AACCC?CCBBBBB@B@CCC>BBB@BBBBBBCAABBBBAAABBBBBBBBBBB?AA@@D?BBD>;9;9?<><
@ATNG8:04914:03014
GATGGTAGCGCACACATAGATACAGTACTCATTCGTTTCGGAAGAGACAGGTACGTTAATAGTTAATAGCGTACTTCTTTTTCTTGCTTTCGTGGTATTCTTGCTAGTTACACTAGCCATCCTTACTGCGCTTCGATTGTGTGCGTACTGCTGCAATATTGTTAACGTGAGTCTTGTAAAACCTTCTTTTACGTTTACTCTCGTGTTAAAAATCTGAATTCTTCTAGAGTTCCTGATCTTCTGGAGATACACATGATACTCTACCATCGTTCTCCTTAAGTCT
+
@?AC;CBBBBCDDCAADDEEDDCBCBCCCCCC?BBCC=CC@C?BCCCCCE@CDDCC?B?BCCC@D?DDCC@@@CB=;;;;;.;G@CCBD>CC@@?@BB?BC@CCCCCD@CCFFCCCD@CCD?B?BDCCCCBB@BBDD@DBBBCCCCCCBBBDDCC@BDD@CC@C@BBDBBCCCL@C;;;;.;<@=;;;;.;AABG=A@CCCCKJCC5;<<;*;A@A@5;5;@<@CDDDCC@D@CCCCCC@BBB@DFCCCCCCBBBBCCBBACCC@AAA?@;@??;@<?<AABB
@ATNG8:04929:03032
GATGGTAGTGTCAGTGCGCGTCGTCCAGAAGATCAGGAACTCTAGAAGAATTCAGATTTTTAACACGAGAGTAACGTAAAAGAAGGTTTACAAGACTCACGTTAACAATATTGCAGCAGTACGCACACAATCGAAGCGCATTAAGGATGGCTAGTGTAACTAGCAAGAATACCACGAAAGCAAGAAAAAGAAGTACGCTATTAACTATTAACGTACCTGTCTCTTCCGAAACGAATGAGTACTACTCTCAGAGACACACTACCATCGTTCTCCTTAAGTCT
+
444<7<<<>A?>;955<=>>CCBBB?BBC=ABBBA@=@>BBACC@@<@A=A=A@?99999):=@BDDAA@@00*/;;;;<3>@;@4;;0:@B=AAACCDD@@=@;;:6:BC?CEEDCBBCDCFGEBB@@=@AAA>BAABCC@C@C?BBB?CCDBBBBB?BBBA@@=9949@A>A999A89999>=???.@B?@@AB@??BH@B?BCCB?B?BBBAA>@@@@000:=:;;;7;AA=ACC?@?BBBDCCCBBCFDBCCDCBBBC@BBBBB@BAA?A>A@CCCC
@ATNG8:04938:03029
GATGGTAGAGTATCATGTGTATCTCCAGAAGATCAGGAACTCTAGAAGAATTCAGATTTTTAACACGAGAGTAAACGTAAAAAGAAGGTTTTACAAGACTCACGTTAACAATATTGCAGCAGTACGCACACAATCGAAGCGCAGTAAGGATGGCTAGTGTAACTAGCAAGAATACCACGAAAGCAAGAAAAAAGAAGTACGCTATTAACTATTAACGTACCTGTCTCTTCCGAAACGAATGAGTACTGTATCTAGTGTGCGCTACCATCGTTCTCCTTAAGTCT
+
////)//9445>==>?=>>666;;@066=:>>>BCCAE@C@A@BAC:;:?B<?@?@@A@@0@;@@A@BBBBBCC9@>??@?@,@A;A=@A=+=99.9>::<BACB@C?AA>CCB@CABBDFCAAACEGGICBABCCC@CBB;;;@@;A?A;;4:>@BCBAB>ABBBBA<=;9000+//07=.733,333333#3838;8<::??<;<;;AAA59377:::=BAAA@@B=@49;@8>994:@>ACDAAACCCCBBBAAABBBBBBB>BBBAA<8876;1817?89
@ATNG8:04939:03036
GATGGTAGTGCGTGAGAGAGAGATCCAGAAGATCAGAACTCTAGAAGAATTCAGATTTTTAACACGAGAGTAAACGTAAAAAAGAAGGTTTTACAAGACTCACGTTAACAATATTGCAGCAGTACGCACACAATCGAAGCGCAGTAAGGATGGCTAGTGTAACTAGCAAGAATACCACGAAAGCAAGAAAAAGAAGTACGACTATTAACTATTAACGTACCTGTCTCTTCCGAAACGAATGAGTACGTGTGACGTACGTGAGCTACCATCGTTCTCCTTAAGTCT
+
95;B9<BECCBB@@@C;;:CCCBBB>BBCAEDDC@9:6;AA@?@B@BC?B<?@?:9999)79=?CBBBB>??A8=<<;:;:;#9;8<455505@=9=B<ABBC;;6;=A@=A<;7:@@@ABBBBFJCDCAAA@CBBC@DCCCCCBD?C@CCB@BCCCCBBB@DCCBBF?CC@AAA590>==5=00*0@@@@0@@:><??0/0:86/5////3/5489?AA?>>=@@<>8</759.699-5599978522::AAAB@@@CC???A::49>?=?<@??:?=A=A99:
@ATNG8:04939:03059
GATGGTAGTGCGTGAGAGAGAGACCCAGAAGATCAGGAACTCTAGAAGAATTCAGATTTTTAACACGAGAGTAAACGTAAAAAGAAGGTTTTACAAGACTCACGTTAACAATATTGCAGCAGTACGCACACAATCGAAGCGTAGTAAGGATGGCTAGTGTAACTAGCAAGAATACCACGAAAGCAAGAAAAAGAAGTACGCTATTAACTATTAACGTACCTGTCTCTTCCGAAACGAATGAGTACTATAGACTATCTGAGACTACCATCGTTCTCCTTAAGTCT
+
4899;@BBBCCCCCBBCCCCDCBBB>BBB?BBCBAB>B>BBBCCCD=AA?C@BBA::::9):>ABBCCBBABBB<B@@@@??0@B?B@DDC;CDD@BBBBCCCCC@C@CC?CCC?CCBCCCBCCCCCCCBBC?CCCC?AAAA@@A@<@=A@@>ABBBBBBB?AAACCB@BB>@@@9?<<<<5:::4:::;:.;A;@;;;BAAAA<@<@>??3819@AAB?BBAABBA?@?:::5:BA>BDBBBBBBBBDDCAAACCCCCCDDAAA?CAA@D>AAC@C>@>@@@@
@ATNG8:04903:03069
GATGGTAGTGTCATATGAGAGTGTGTACTCATTCGTTTCGGAAGAGACAGGTACGTTAATAGTTAATAGCGTACTTCTTTTTCTTGCTTTCGTGGTATTCTTGCTAGTTACACTAGCCATCCTTACTGCGCTTCGATTGTGTGCGTACTGCTGCAATATTGTTAACGTGAGTCTTGTAAAACCTTCTTTTTACGTTTACTCTCGTGTTAAAAATCTGAATTCTTCTAGAGTTCCTGATCTTCTGGGTGTATCAGCGAGTATCTACCATCGTTCTCCTTAAGTCT
+
///:39AACBBDBA@BCDIGABACBCBBCCBA?@A@I>BB@C@@@ACCDD@CBBBC?B>AACB7::=CCCDBBBC>ABBBB2@@<@?@A;ABAA=@AA=@@7;;CCCD@BBBCCCGF?BAB@B?BCCD@ABC@CCCD@CCCCCCCBCDECCBCDD@CBB?CB@C?AABBBBBEE@C@@@@5@<A;;;;:;*;ACDE>BBCBBBBAABACCCG5CAABC@CADFBCBBBBCB@BACCCBCC?BBCD=BBBCCCCCCECCCCCCCAA=ABBBB@BBD?C@C@CB?@
@ATNG8:04905:03100
GATGGTAGATACTGCTGATACACCCAGTAGATCAGGAACTCTAGAAGAATTCAGATTTTTAACACGAGAGTAAACGTAAAAAGAAGGTTTTACAAGACTCACGTTAACAATATTGCAGCAGTACGCACACAATCGAAGCGCAGTAAGGATGGCTAGTGTAACTAGCAAGAATACCACGAAAGCAAGAAAAAGAAGTACGCTATTAACTATTAACGTACCTGTCTCTTCCGAAACGAATGAGTACGTGTGACGTACGTGAGCTACCATCGTTCTCCTTAAGTCT
+
94495:BBBBBB@@@F@A<<ACCD>BBBBBBB@BB@D?BBBBBBB?BB?B?BBAABBBA.?;@?????AAAAC=A9:9>>=,8>7<7B=C1@>?>?A>>BBBBB;>;>@<?==:=@:;<@@@ADA>>>??@8>>>@<>;><?===;?;@::5;>=888;;5;D>=AB?BE@B??589865(299479889)68.5AA>?@==<5;5;>>>=B=A@@>=:=?=>==><?<AAD;:9979A=>;;;;=;;;>>?;;F@@@@@@A@@<@AA<<9<::7:=A=>>>@
@ATNG8:04911:03062
GATGGTAGTCTCAGATAGTCTATAGTACTCATCGTTCGGAAGAGACAGGTACGTTAATAGTTAATAGCGTACTTCTTTTTCTTGCTTTCGTGGTATTCTTGCTAGTTACACTAGCCATCCTTACTGCGCTTCGATTGTGTGCGTACTGCTGCAATATTGTTAACTGAGTCTTGTAAAACCTTCTTTTTACGTTTACTCTCGTGTTAAAATCTGAATTCTTCTAGAGTTCCTGATCTTCTGGACGACGCGCACTTGACACTACCATCGGTTCTCCTTAAGTCT
+
444;.444555<<<=<<<;;;;;;;;;<97/////)/5.5499999995:@:;4.439;<@::4:///9/4458<;;;;'44.44:<244566;==9>>266;::>:<A@CCCCE?;;;<@9@C;:;99=4:9?C=@BCAA@@A@9:9?>>@A=ABB?CA=A6::><;999.5/999+9)/)//;;;+888;;5<<;4333333-373&333/84:4//*/8888888=2883/.6)..7387555559997717;9982,,),,,,(,,268062649222
@ATNG8:04911:03066
GATGGTAGGCGACATACTACGCGCCAGAAGATCAGGAACTCTAGAAGAATTCAGATTTTTAACACGAGAGTAAACGTAAAAGAAGGTTTTTACAAGACTCACGTTAACAATATTGCAGCAGTACGCACACAATCGAAGCGCAGTAAGGACGGCTAGTGTAACTAGCAAGAATACCACGAAAAGCAAGAAAAAGAAGTACGCTAATTACTATTAACGTACCTGTCTCTTTCCGAAACGAATGGTACGAGAGTCAGAGCAGAGCTACCATCGTTTCTCCTTAAGTCT
+
444959:@=?<66=>==;96@<<<8<<@5;;;@;:2::?@BAAAA>AB?C@B::9CDDD2B?BA@@>>?><;=5==0000*/0)/(////$/65289998<>@A<A;@@:<//,//<<:::878==>788;6;;=B5;;=>@=896;6;//*/;88<8583;7888:65508996775555'58:799:99*--(----22--(-(,2-/.3;58<;;736:977777.746?A9A@@:;7389;//.////:778===A>8:8@:987556(555-517177::
@ATNG8:04915:03082
GATGGTAGTATCTGCACACTCTGTCCAGAAGATCAGGAACTCTAGAAGAATTCAGATTTTTAACACGAGAGTAAACGTAAAAAGAAGGTTTTACAAGACTCACGTTAACAATATTGCAGCAGTACGCACACAATCGAAGCGCAGTAAGGATGGCTAGTGTAACTAGCAAGAATACCACGAAAGCAAGAAAAAGAAGTACGCTATTAACTATTAACGTACCTGTCTCTTCCGAAACGAATGAGTACTACTCTCAGAGACACACTACCATCGTTCTCCTTAAGTCT
+
444:5<AC@ABBB===;<<?@>@>>;?@C?B@;;;@5;4999444:544.32334::?==+=7AA=>B?>>?@@:979EEEF1BB?A;@@@9@BB?CCCFBBBCC@C?BB@BBC?CC@@@CDFDDCCBBBBB?BBA@>BBBBD@@@?C@CAA=@@@BBBCC@DBBBCB?BC?BBC=??AAB:???=@@@A@2@A?????CCBAA=A<AAAA<?<>?B;<:<CBBCCC@C>@?C>BBB@BAABBBBBBBAAABBBAAABB@?>>>>49;@><9>77/67=8====
@ATNG8:04917:03069
GATGGTAGAGAGACTGTAGCGCACCCAGAAGATCAGGAACTCTAGAAGAATTCAGATTTTTAACACGAGAGTAAACGTAAAAAGAAGGTTTTACAAGACTCACGTTAACAATATTGCAGCAGTACGCACACAATCGAAGCGCAGTAAGGATGGCTAGTGTAACTAGCAAGAATACCACGAAAGCAAGAAAAAAGAAGTACGCTATTAACTATTAACGTACCTGTCTCTTCCGAAACGAATGAGTACGATGAGATCTCGTGTGCCTACCATCGTTCTCCTTAAGTCT
+
455<8=<CBBBBBBCC@@B@;96>@7CCC@C@A@CE@B?BCBBCBB?BD>B?A???<?@?+=8===BBBBBBBB=A>@@CBB3A@@AAFIF<C;;9;;<;CCBAA7;5;A=?>>::>?:@CCCCCECECCCD@C@;;8;A@@BB??=@@CAB@CBBBBBBB@BBBBBB@@@<99:;??:::,8879999999%9?;A98:CCAAE:>:>@@A;>;??B@@<@@;;;??<??AAA>BAA@@@?DBCCBBBCBCBCB??;:76//)///)/;??C<><<6<0807=<7
@ATNG8:04923:03072
GATGGTTGTGTCATATGAGAGTGTGTACTCATTCGTTTCGGAAGAGACAGGTACGTTAATAGTTATTAGCGTACTTCTTTTTCTTGCTTTCGTGGTATTCTTGCTAGTTACACTAGCCATCCTTACTGCGCTTCGATTGTGTGCGTACTGCTGCAATATTGTTAACGTGAGTCTTGTAAAACCTTCTTTTTACGTTTACTCTCGTGTTAAAAATCTTAATTCTTCTAGAGTTCCTGATCTTCTGGGTCTCTCTCTCACGCACTACCATCGTTCTCCTTAAGTCT
+
ABBE?C@CCCCCCCCBBBCDDCBBBBB@AB::7;AAB=BF@D@DCDCCCC?DDDDD?C?BBBC>BC@CBBBBCCD@BBBBB5CC?BBCD=CCBB?BAA<AC9;;BDBB@BDICCCCB?BCC@D?CCBCAAAD@AAAD?CCCCCCCCBCBBBABAC@CBB?BB?B?BBBBBBCCC@CBBBB;A?D=:::::*:BAAB>BBCCDDCBBB5;;;;*;@@;@@C@CC?BBDDBBB@D?BBBCCC?BBBB=BCEBBBCCCCBBCCBAAAB?@@@BCACCC@C?A?BCBB
@ATNG8:04924:03063
GATGGTAGGTGCACATGAGTGTATCCAGAAGATCAGGAACTCTAGAAGAATTCAGATTTTTAACACGAGAGTAAACGTAAAAGAAGGTTTTACAAGACTCACGTTAACAATATTGCAGCAGTACGCACACAATCGAAGCGCAGTAATGATGGCTAGTGTAACTAGCAAGAATACCACGAAAGCAAGAAAAAAGAAGTACGCTATTAACTATTAACGTACCTGTCTCTTCCGAAACGAATGAGTACGAGAGTCAGAGCAGAGCTACCATCGTTCTCCTTAAGTCT
+
//6<9<<>:B::;;;;;<<@D;;;@<@CD=@::9><<@<:9:B?;94945:6;;>99949$9399=;;;><9::,9>999:*59497===2BBB<AABDDAB@=,0,00*0;=6::==>?@===CCCCCBB@BB;;7;BBCDCBD?BBB::8:AA=@@AB=@BBBAB<??=AAA<@?A>>*885-577777&5<6<...66678*.).733.34;=@?<8<<;;;6646;CEE?C@@=@@A@A@???BBBCBABBCC@>>?@@9939>>>=/789;>9<9>996
@ATNG8:04927:03071
GATGGTAGCTCGCTGATGATATCTCCAGAAGATCAGGAACTCTAGAAGAATTCAGATTTTTAACACGAGAGTAAACGTAAAAAGAAGGTTTTACAAGACTCACGTTAACAATATTGCAGCAGTACGCACACAATCGATGCGCAGTAAGGATGGCTAGTGTAACTAGCAAGAATACCACGAAAGCAAGAAAAAGAAGTACGCTATTAACTATTAACGTACCTGTCTCTTCCGAAACGAATGAGTACGTGTGACGTACGTGAGCTACCATCGTTCTCCTTAAGTCT
+
444<8=ABBA@@;9;9BBDCCCECC@BCA@BBBBBC?C=@@BBAAB???=@=>>=:8998$31;337=?>:::>883;;9:9$49396<<<0<99.69;?<=>@@>?ADD?BBA7;;ABAA@BB::6BA@?A2;:999<9::?>>>>A?BBB>BB???BAC?A?@?BB?BC?C?<8<<999+99=988989(5;4;566<<97:6<4:::98<8=?CCCAEC@A@<;5;>;;;8:BB=BB:::@>000=?@@@?????=<>>888;?@ABB;=>B>A:@<>999
@ATNG8:04935:03062
GATGGTAGAGTATCAGTGTGTATCTCCAGAAGATCAGGAACTCTAGAAGAAATTCAGTATTTTTTAACACGAGAGTTAAACGTAAAAAGAATGGTTTTACAAGGACTTCACGTTTAACAATATTGCAGCAGTACGCACACAATCGAAGCGCAGTAAGGATGGCTAGTGTAACTAGCAAGAATACCACGAAATGCAAGAAAAAAGAATTACGCTATTAACTATTAACGTACCTGTCTCTTCCGAAACGAGTGAGTACTATAGACTATCTGAGACTACCATCGTTCTCCTTAAGTCT
+
4444.444::A@/////77/56<::>:;4/)//////)/)4;<<<:;3//0)/2//////////#/)/5555;<<<8<<5:///<<<*<;,//49::+989).(---(-77333(3-332833049;;=;;;<>696=;@><???@<?@<<CCAA?B?BAA:?995;5558<<===@>@:*//;)0//66(//994333333#/9(/(//999::6;5995505595;;<7<:::;;D@A@ABA9B000<:<:??@ABBBBBBCBBCBBBBBBCCC>C:::CAB@A=@>A>AB??
@ATNG8:04942:03096
GATGGTAGTACATGATAGACGACACCAGAAGATCAGGAACTCTAGAAGAATTCAGATTTTTTAACACGAGAGTAAAACGTAAAAAAGAAGGTTTTACAAAGACTCACGTTAACAATATTGCAGCAGTACGCACACAATCGAAGCGCAGTAAGGATGGCTAGTGTAATTAGCAAGAATACCACGAAAGCAAGAAAAAAGAAGTACGCTATTAACTATTAACGTACCTGTCTCTTCCGAAACGAATGAGTACCTCTCAGACGCTCGTCCTACCATCGTTCTCCTTAAGTCT
+
5<A>>@ABB<99A=@A;99549949.599.//////)/)/99;=?>7;;3<8334444444#57:<<>@@B;;000&////////#//)/2777+7/55)5<556?@@D?C@DC@CBC>AABBB?@@BCBBBBBA@9?B::6;@A@@B00-0;AAC@CGCCDCAA=A8;;BC@CE@BBD@BA999.3;889<>>?>(?:9:889;@ABC9;:;AA@<@=@BBCCACBBB9:;?C@BDC@BBB?CBCCBBA<@@CBBBBBBBBBBBB@DBB>BBBAB>AAA=B?B?BBBA
@ATNG8:04946:03097
GATGGTAGGCGTGTGAGAGTCTGCCCAGAAGATCAGGAACTCTAGAAGAATTCAGATTTTTAACACGAGAGTAAACGTAAAAAGAAGGTTTTACAAGACTCACGTTAACAATATTGCAGCAGTACGCACACAATCGAAGCGCAGTAAGGATGGCTAGTGTAACTAGCAAGAATACCACGAAAGCAAGAAAAAGAAGTACGCTATTAACTATTAACGTACCTGTCTCTTCCGAAACGAATGAGTACAGAGAGTACGATATGTCTACCATCGTTCTCCTTAAGTCT
+
?@AC@BBB?A;966<<@<ABB;;<@7==?9666>=A9@9::5?<<@:=C;>:BAAACDDD1:6:?=788@?@AA<@<;<>>@1A=8=8===/<=B7888:;A<=849;;=9>@C388@?>989;;:>===@@<?BBD==>>??;;;8=8==B?BCCCCCBB?B;;;BB?BB>ABB>@A::978@>777888(8917:7A>>>>C=G=>9//)/)/999>:>@A988@9=8=@@6=AA;??AABCAAAC>>@@A>>>A????=<<C177;;:<AAA<A<@<@@AA
@ATNG8:04909:03144
GATGGTAGCACGAGTCACTCATATCCAGAAGATCAGGAACTCTAGAAGAATTCAGATTTTTAACACGAGAGTAAAACGTAAAAAGAAGGTTTTACAAGACTCACGTTAACAATATTGCAGCAGTACGCACACAATCGAAGCGCAGTAAGGATGGCTAGTGTAACTAGCAAGAATAACCACGAAAAGCAAGAAAAAGAAGTACGCTATTAACTATTAACGTACCTGTCTCTTCCGAAACGAATGAGTACGATGAGAGAGCTCTCTCTACCATCGTTCTCCTTAAGTCT
+
?@@GGB@ABBDCCCCCC@AA@C@<<8<A@;@@@::9.56;99555505=9B;>>444888':7<<<><443/000+000/777'//)/)555&5::5<<@@:=900,/6::6;=A9ACCAAAB;;<CBBBBBC?CA@@=@AAACEAB>B@B;<::CC@AB=B<?>?>9<600*//)/6=:-///(///(/;;99+9;5888;;;::?58288<=:>=>=BBB=@@@@??@?D<??C>BBA?AACCDDB99:::A@AA9:89?<<<=6705299<8=@@<@=<=B@<;
@ATNG8:04923:03155
GATGGTAGTACATGATAGACGACACCAGAAGATCAGGAACTCTAGAAGAATTCAGATTTTTAACACGAGAGTAAACGTAAAAAGAAGGTTTTACAAGACTCACGTTAACAATATTGCAGCAGTACGCACACAATCGAAGCGCAGTAAGGATGGCTAGTGTAACTAGCAAGAATACCACGAAAGCAAGAAAAAGAAGTACGCTATTAACTATTAACGTACCTGTCTCTTCCGAAACGAATGAGTACGATGAGAGAGCTCTCTCTAATCGTTCTCCTTAAGTCT
+
;56>;>CCCCCC@@CCBCCC9;;BD@CCE@CCCCBB>B>ABCBBBD?BB?B@BBBCCCCC5B?BEDDEBB@CDD>@@:::::*;A>B4;;;6;CHAGBBCCCC99;;@CE@BBB@CCCCCABAAABDDD@@@?EBCC?BBBABBAA>B?EAA?ACCCDBBB?CCCABB@CC?ABB=?>==<5>>?;?EDDC/DC@C???CDCBB?B?BBBB>A>AABBB?BBABA@@<@=AAB=BDC@CBCCCCACDA?@A@BBCA@A===A@C?@@AC?BB@<?:=:>==>
@ATNG8:04926:03152
GATGGTAGCAGACGTGACAGAGCGCCAGAAGATCAGGAACTCTAGAAGAATTCAGATTTTTAACACGAGAGTAAACGTAAAAAGAAGGTTTTACAAGACTTACGTTAACAATATTGCAGCAGTACGCACACAATCGAAGCGCAGTAAGGATGGCTAGTGTAACTAGCAAGAATACCACGAAAGCAAGAAAAAGAAGTACGCTATTAACTATTAACGTACCTGTCTCTTCCGAAACGAATGAGTACGATGAGATCTCGTGTGCTACCATCGTTCTCCTTAAGTCT
+
5::=766B=BBCB=665=A969<<@7@;B@DA@ACE@C@BAA;:9><99386;>?B=BBB1B>@@ABBBDCCDF<@?;:999';?;?4:;;6;CCACHED@BBBB?B?;;9;CB?CBBBBBBBBBCBBCBBB@BBBB@;<9<==00+01:;@<@?BBBBAB>BABCDD@CC?858:==;<<44447<;>=>+4713;8;>>=:>8?8?A@A>>7@?BCC;988;;::1946//(/00)/><9<BB<@>?999?B???BBBA???B?@@AAA7::;)0)0)///=
@ATNG8:04932:03135
GATGGTAGTCTCAGATAGTCTATAGTACTCATTCGTTTCGGAAGAGACAGGTACGTTAATAGTTAATAGCGTACTTCTTTTTCTTGCTTTCGTGGTATTCTTGCTAGTTACACTAGCCATCCTTACTGCGCTTCGATTGTGTGCGTACTGCTGCAATATTGTTAACGTGAGTCTTGTAAAACCTTCTTTTTACGTTTACTCTCGTGTTAAAAATCTGAATTCTTCTAGAGTTCCTGATCTTCTGGGTGTATCAGCGAGTATCTACCATCGTTCTCCTTAAGTCT
+
ABBB@BEBBACCDDCBBBBCCCCBCCBBBBCC?CCDD:BB=B@DCCBBBC@BBCCC@C?BCCC@B@BCCCEBCBC?AACCD1CB?BBCC=CC@A?ACC=BC9;:@CBCACBDECCCB?BBB@D?EDCDCCBB?BBCC?CCCCCCDDCCBBBBBBB?CCC@CD?B?BABBBCCBB=@;;;;.;>B>;;;;;*;CCCG>BBL;;;GCCD@EDCD5DAAAEAEACC@BBCCCBB?B@CCCCBB?A@BB<BBBBCCCCCCCBBBDDDCC@CCDCC@BBB@B@B?BBAA
@ATNG8:04933:03158
GATGGTAGCACGAGTCACTCATATCCAGAAGATCAGGAACTCTAGAAGAATTCAGATTTTTAACACGAGAGTAAACGTAAAAAGAAGGTTTTACAAGACTCACGTTAACAATATTGCAGCAGTACGCACACAATCGAAGCGCAGTAAGGATGGCTAGTGTAACTAGCAATAATACCACGAAAAGCAAGAAAAAGAAGTACGCTATTAACTATTAACGTACCTGTCTCTTCCGAAACGAATGAGTACGATGAGAGAGCTCTCTCTACCATCGTTCTCCTTAAGTCT
+
@?AB@BCCCBBBCCDCDBBCBBBCC?DCD@CCCC@A<A@CBCCCCB@BC@B@BCCAAAAA2A?BBC@@?BBBDC>BBBBBBB5BC@D?BBB;BCCADBB@BBCBD?C@BB?BBE@CCAACCCCCCCCCCCCC?CAAA@B???CC?><@?A@@@@CCDBBBC@CCCBCB@AA=@AA;?>9:::+:>=9>@@AA2AC?BBBBBB>@A1835;==6;6;DA@@>BA@@A;;59=@@@<ABC@BCCCCCBAAABBCBBBBCAA=@>>>>>=A@@@C?BBC?B<><:>?@
@ATNG8:04946:03142
GATGGTAGGAGACACGTCGCACACGTTCTCATTCGTTTCGGAATGAAGACAGGTACGTTAATAGTTAATAGCGTACTTCTTTTTCTTGCTTTCTGTGGTTATTCTTGCTAGTTACACTAGCCTATCCTTACTGCCTGCTTCGATTGTTGTGCGTACTGCTGCAATATTGTTAACGTGAGTCTTGTAAAACCTTCTTTTTACGTTTACTCTCGTGTTTAAAAATCTTGAATTCTTCTAGAGTTCCTGATCTTCTGGCGCTCTGTCACGTCTGCTACCATCGTTCTCCTTAAGTCT
+
@ABC?BBB@BCGCC@==0////;7/5.555994555:1::5:.555.4999;8::998.505::<7<0448888878433333$3738///(///66(/(/946A6?>?;88157722222+229946,22755.5553266..).70799955588877669499<:>@8=9==?A??===:;;;>=/=8=5;;AAA/A>89=2966///97/88(8:::*997/39(-(--(-3679:<;<9>B===?:;771/--3333::<===?;;;??A5;;=771///6;6:7=?@?
@ATNG8:04910:03163
GATGGTAGGCGTGTGAGAGTCTGCCCAGAAGATCAGGAACTCTAGAAGAATTCAGATTTTTAACACGAGAGTAAACGTAAAAAGAAGGTTTTACAAGACTCACGTTAACAATATTGCAGCAGTACGCACACAATCGAAGCGCAGTAAGGATGGCTAGTGTAACTAGCAAGAATACCACGAAAGCAAGAAAAAGAAGTACGCTATTAACTATTAACGTACCTGTCTCTTCCGAAACGAATGAGTACGATGAGATCTCGTGTGCTACCATCGTTCTCCTTAAGTCT
+
AB@B?CCE@ECCCBBBCDB@@@;;;29CC@CCCBBB>B>BBBCBCD@@@?A@BDCBCAAA1@;@AA???BBCDF<AA??==<,9939?BBB:BBB?BBBCBBBB><?<?D=>>>7;<BB@@@>>>???@A@@<>>AA<>>AAAA::8<=AAC@CAAABBAB?B???AA>@@=AAB>AA???2::<7:::::*:>:>?@@@@;;;<@<>>AB<A===<==8<?<=<=<:>:???9?BB?BBBB99:AAAB>>>>==AAB?898@?C<@;;;A:==@;@6;7;AAA
@ATNG8:04914:03198
GATGGTAGCATCATGCATATCTCACCAGAAGATCAGGAACTCTAGAAGAATTCAGATTTTTAACACGAGAGTAAACGTAAAAAGAAGGTTTTACAAGACTCACGTTAACAATATTGCAGCAGTACGCACACAATCGAAGCGCAGTAAGGATGGCTAGTGTAACTAGCAAGAATACCACGAAAAGCAGAAAAAGAAGTACGCTATTAACTATTAACGTACCTGTCTCTTCCGAAACGAATGAGTACTGCGTCTCACTCTCGCCTACCATCGTTCTCCTTAAGTCT
+
55AC;>BBBDB==CCCCIBBBCCCC@;;9=996;;=:>469@AAEE?BC=?<?@>==?>?)=4>=9///66///(/79::::)99392944&555.5>;9<;:/0)08;<9>@B>;;:CCCCBFCDFGBBBC@B@@@;?;;;;:@?=B>C@@<?B??@CBC?CCCCBB@BB999A;?99898*9987CCCC1>=:787BCCCCA8;59>;;5;;89;BC@C@A@AAA<<9;==5=00+0;;@ABBCBBB@;<;B@@@BBBA?ABB?CAAAC?AA@<?9?;????
@ATNG8:04918:03186
GATGGTAGCTCGCTGATGATATCTCCAGAAGATCAGGAACTCTAGAAGAATTCAGATTTTTAACACGAGAGTAAACGTAAAAAGAAGGTTTTACAAGACTCACGTTAACAATATTGCAGCAGTACGCACACAATCGAAGCGCAGTAAGGATGGCTAGTGTAACTAGCAAGAATACCACGAAAGCAAGAAAAAGAAGTACGCTATTAACTATTAACGTACCTGTCTCTTCCGAAACGAATGAGTACTACTCTCAGAGACACACTACCATCGTTCTCTTAAGTCT
+
@;@@9<BBBCCDCDCCCBCCCCCCC=BEC@CCCC999:?AACCCCCABB>A==>>77777)99@AABACBABCC=?=;;<;;*;C@C=@B@9AEEACCCCDBBBB?B?BB?BCC>BABBBCCCCCCCCCCCC?CBBB@B@@@AAAB>A?A:::;BBCBBBA@CCCAAAABB?BBB;??A@A;???;====?.?A>A???CB??D:>:=A;;5;3;>@@@?BBABAAC<?=?BC>CBC@?@?AABBBBAAACCCCAAACABBBAAA<@@@>=5;;:<8<8=>==
@ATNG8:04920:03192
GATGGTAGAGAGACTGTAGTGCACCCAGAAGATCAGGAACTCTAGAAGAATTCAGATTTTTAACACGAGAGTAAACGTAAAAAGAAGGTTTTACAAGACTCACGTTAACAATATTGCAGCAGTACGCACACAATCGAAGCGCAGTAAGGATGGCTAGTGTAACTAGCAAGAATACCACGAAAGCAAGAAAAAGAAGTACGCTATTAACTATTAACGTACCTGTCTCTTCCGAAACGAATGAGTACTATGTAGAGCTCTATACTACCATCGTTCTCCTTAAGTCT
+
;59D9<BBBBAC@@;66>>?D>CCE>BBB@B<<=<<:>9669ECCC@AA?B@@>>9:::9'73<<784:B888B:??>=?@@,?A@A5;;;.;DB@CCECCCCAA?@@BB?B@@=ABBDEDBBBCCCCBBBD=AA999;BCCCC;:9;@CBB@BFCCCCCC?BBBBBC?BB@BBB799A@@9=;;7>CDCD3CC@B:::B@@AB7;8;>>>:>:=>CBB?B@@@@??;?;>@@9???>A@@ABBBBCBBBDECBB988?;;;A;;6;AB;;7;>>;@:=:>;;;
@ATNG8:04932:03167
GATGGTAGATACTCGCTGATACACCCAGAAGATCAGGAACTCTAGAAGAATTCAGATTTTTAACACGAGAGTAAACGTAAAAAGAAGGTTTTACAAGACTCACGTTAACAATATTGCAGCAGTACGCACACAATCGAAGCGCAGTAAGGATGGCTAGTGTAACTAGCAAGAAATACCACGAAAGCAAGAAAAAGAAGTACGCTATAACTATTAACGTACCTGTCTCTTCCGAAACGAATGAGTACGAGAGAGCACACGTGTCTACCATCGTTCTCCTTAAGTCT
+
;:9425<<@ACCCBBBBBBABBBCB=A@@?AC;;<;7;=AABAAAA?BC@C?BBB?>>=>+96<=:<:888::9297=9===,>@;>4:;;-:AB=@AABBBABE@C@BC?CCG@BADCCCBBCDFDBBB;;5;@@@<@BAACBBB?C@AA@=<<<BBDCC@B::9=@::9:.9A?<??877)377179==?1?C@BBCCC@;///*/999061:=AAA?BAA@@@@57-38;5;<;:;???ABBBBBBBBBBB@A@99:?@??>?A788?188?:?:@;@@A=
@ATNG8:04932:03170
GATGGTAGAGTATCATGTGTATCTCCAGAAGATCAGGAACTCTAGAAGAATTCAGATTTTTAACACGAGAGTAAACGTAAAAAGAAGGTTTTACAAGACTCACGTTAACAATATTGCAGCAGTACGCACACAATCGAAGCGCAGTAAGGATGGCTAGTGTAACTAGCAAGAATACCACGAAAGCAAGAAAAAGAAGTACGCTATTAACTATTAACGTACCTGTCTCTTCCGAAACGAATGAGTACATAGATATACGTATAGCTACCATCGTTCTCCTTAAGTCT
+
555=8=CDCCCCCCDCBBHCCAAAA?@CEA@@ACA@=@@BBCCCCC?CC@D@CB@99999*;>BCCDCCCCBA@:@@A@@@@,AB@B5;;;4;CC@CBBCB??0000?@@<AAC>AABCBBBBCCCCCCCCC@CBDD?BBBBBB@@<@=B?@>@CCCBBBC?CDCDAB>BB>BBB>BB@??8@??;?ABBB3BD@B>>>CCCBB<@<AA@A8859A@?A=ABBBBBC@D@CCC=BBB@BBCCCCCAAAAAABBBB@@ABBAA@BC>BB@>B?A>>9>:?8?888
@ATNG8:04934:03183
GATCTCGTACTCATTCGTTTCGGAAGAGACAGGTACGTTAATAGTTAATAGCGTACTTCTTTTTCTTGCTTTCGTGGTAAATAGCGTACTTCTTTTTCTTGCTTTCGTGGTATTCTTGCTAGTTACACTAGCCATCCTTACTGCGCTTCGATTGTGTGCGTACTGCTGCAATATTGTTAACGTGAGTCTTGTAAAACCTTCTTTTTACGTTTACTCTCGTGTTAAAATCTGAATTCTTCTAGAGTTCCTGATCTTCTGGGTCTACGCTCGTCGCGCTACCATCGTTCTCCTTAAGTCT
+
A;?BCCBBBCD@@@9ACC>7@C:C:A<@CBBB@DCBBC@D?AADD?C?BCCBBADCC?DCDHE3AA;@??@9@??;;@=A9??>>@BCCC?CCCCD3BB?BBAA<AAAA=A@>9>=)000>>@8>?@??>@@=@@@=@7;;AA@BBC@BAAB:;;CCBBBBBAABCBAAC?A;;9;C@C@BBACCCBBA5;<;;;-<<@<<;;;;*;?@?A7:;B;;;@@@@4:99*99:>@>B?BDAECCC:::@B@BCBCBA=@A@@8?@?@@@BBBCCBBB;;:9A<;;9@A?BBB?B?B=@@@@
@ATNG8:04936:03199
GATGGTAGTACATGATAGAGACACCAGAAGATCAGGAACTCTAGAAGAATTCAGATTTTTAACACGAGAGTAAACGTAAAAAGATGGTTTTACAAGACTCACGTTAACAATATTGCAGCAGTACGCACACAATCGAAGCGCAGTAAGGATGGCTAGTGTAACTAGCAAGAATACCACGAAAGCAAGAAAAAGAAGTACGCTATTAACTATTAACGTACCTGTCTCTTCCGAAACGAATGAGTACCTCTCAGACGCTCGTCCTACCATCGTTCTCCTTAAGTCT
+
B<<?:=BCDCCCC@@ACBDAB@@@89;66;@A@?B?B=ABA@@<;54:.4.9@<<8999$4-4:<>?==8337*3349;<;0?>>>2999&9?B=BBAB@BB;;89?BB@BBD?BBFDCA@ABCCCBCBBB=@9::?BBBBCCBA>BAF;;;;BBBCCBC?CCCEBB?>?<?AA?A@98723<<88899:(8A<@AABBBBBB;?<;===:>;>@CBB?BBAAAAC@D@CCC=CCD@AAABBBC@C>@>BBABAAABBDC?@@@=@>>=A?B??<?=A>ACBC
@ATNG8:04955:02591
GATGGTAGCGCGACGAGCGTAGACCCAGAAGATCAGGAACTCTAGAAGAATTCAGATTTTTAACACGAGAGTAAACGTAAAAAGAAGGTTTTACAAGACTCACGTTAACAATATTGCAGCAGTACGCACACAATCGAAGCGCAGTAAGGATGGCTAGTGTAACTAGCAAGAATACCACGAAAGCAAGAAAAAAGAAGTACGCTATTAACTATTAACGTACCTGTCTCTTCCGAAACGAATGAGTACCTCTCAGTCGCTCTCCTACCATCGTTCTCCTTAAGTCT
+
97//+555=AB@AAA<<<>666>>C=DCC>BBBBBB?B@BBCC;;;@AB?A@CBB????=,<9=??AABBBBBC;@:;99==,:=9?9===06:66669@@@?;;699?><9:::>@@?BB@ABA:;9@AA@:>?:;59<?7:9?A>A?BBB?BB@@@@@@=A@@@::59A;?=;287;;<1;;;6;;>@BA'>>1////96;;;7768899494;9:99<AA=BACC7:9:??9?78077773338C@?@BB===B552:5788-337782=99:>8?577>?
@ATNG8:04962:02609
GATGGTAGACACGTGTGCTCTCTCGTACTCATTCGTTTCGGAAGAGACAGGTACGTTAATAGTTAATAGCGTACTTCTTTTTCTTGCTTTCGTGGTATTCTTGCTAGTTACACTAGCCATCCTTACTGCGCTTCGATTGTGTGCGTACTGCTGCAATATTGTTAACGTGAGTCTTGTAAAACCTTCTTTTTACGTTTACTCTCGTGTTAAAAATCTGAATTCTTCTAGAGTTCCTGATCTTCTGGCTCTCGTAGACAGATACACCATCGTTCTCCTTAAGTCT
+
@?@B?BBBCCC;;6EBBBCGCCDCCABAICCBADCCC@CE@C?BCCCCCC?BAAAA>@=AAAA@B@BBBCBBBAB?BBCCC2@@:@::9(3??A>B??;?A3::A@?@=ABBBCCAB=;;;7;7;AABBBBB=AA>>:====?@????@@>>>>B=A==:=?;?<@@???>>>><>@ADD;D=C===>==+==9::1::9///=<=@=DDGD/?::;B=B<>>:===@;;;=A:>=;;;?<A@B=AB>>=>?;;;@;;;?<<661///<<7<=@6:5;:>;;;
@ATNG8:04982:02596
GATGGTAGAGTACAGTGTAGTAGACCAGAAGATCAGGAACTCTAGAAGAATTCAGATTTTAACACGAGAGTAAACGTAAAAGAAGGTTTTACAAGACTCACGTTAACAATATTGCAGCAGTACGCACACAATCGAAGCGCAGTAAGGATGGCTAGTGTAACTAGCAAGAATACCACGAAAGCAAGAAAAAGAAGTACGCTATTAACTATTAACGTACCTGTCTCTTCCGAAACGAATGAGTACGAGAGAGCACACGTGTCTAATCGTTCTCCTTAAGTCT
+
BCCC@@?ABCCDCBBBDCCCCCCDC?AACACBCCBB@B@CCCC@AA@CC?C?A??7999-9:=?CBBACCCCC:A@;;;;.9@;>4>>>0AAE@CCCCBBBDD?C?CD?BBB?BBBBBDCCDFCCBBBAD@CCDD?BBBBBCCB?C@B@@<@@@BBCEC@???CGD?BB@BBB<??DBA;???<?CFDD2DD?B99:DCBAA<A<A@@@7:5;ABBC@CCAAAAA=A?AAB<ABB?BBFCBC@?@???B@@@@AAABBBBBA>AB=?;@>;6;6:9;///
@ATNG8:04993:02569
GATGGTAGGCGTGTGAGAGTCTGCCCAGAAGATCAGGAACTCTAGAAGAATTCAGATTTTTAACACGAGAGTAAACGTAAAAAGAAGGTTTTACAAGACTCACGTTAACAATATTGCAGCAGTACGCACACAATCGAAGCGCAGTAAGGATGGCTAGTGCAACTAGCAAGAATACCACGAAAGCAAGAAAAAAGAAGTACGCTATTAACTATTAACGTACCTGTCTCTTCCGAAACGATGAGTACGATGAGAGAGCTCTCTCTACCATCGTTCTCCTTAAGTCT
+
8444.4993944499:;44556>>@8>CB7>9=>:9.5.59;=>=B@BC@B@DCCCBBBB1@=@AA???AAA@@9>?88999(9@;@3:99(8<><BAAABBBBB@B?BB=???:;;;;;:==<?;<;BBBB;??@?<A???@@@@;>:>>B?BBBBBBBB?AAAAAA=AC?BBA=@@:::29>>;999999%8515;7<??A>>6:7:=>>=C=AAA:;7::::>::7;<ABA7>@@@@@@ABBBBAAADJCBBBBBCCCCDBC>BA@@@>B@B?B?B=AB?@
@ATNG8:04949:02639
GATAGGACGAGCGTCTGAGAGGTACTCATTCGTTTCGGAAGAGACAGGTACGTTAATAGTTAATAGCGTACTTCTTTTTCTTGCTTTCGTGGTATTCTTGCTAGTTACACTAGCCTCCTTACTGCGCTTCGATTGTGTGCGTACTGCTGCAATATTGTTAACGTGAGTCTTGTAAAACCTTCTTTTTACGTTTACTCTCGTGTTAAAAATCTGAATTCTTCTAGAGTTCCTGATCTTCTGGGCTGCGCTGATATGCGCTACCATCGTTCTCCTTAAGTCT
+
AAABB@BDCBAABBBCBBBBB?BCCCC??:>>>>;@A?B@CCCCCCC?CCFCC@C@CBBB?E?CDDCBBCCD@99999.9@=ABBB=BBCCACCCAHC?BAACDD@CCCBDCCC=A@@D?CCCCBBBC?CCDD?CBBBCBBBCCCCCA@@@@DCB>BB>B>BBCCCFCCC@FCCCC<B>B<;;;;;*;BAAB>ABCCCCC@@@4:;;;*;A@AB@C@BD@CCCCCCC@B?BBBCCC<???@:@@@@BCCDDCBCCBBBBBD>AABCH@CBC@BAD?CC@@
@ATNG8:04950:02642
GATGGTAGTGTCATATGAGAGTGTGTACTCATTCGTTTCGGAAGAGACAGGTACGTTAATAGTTAATAGCGTACTTCTTTTTCTTGCTTTCGTGGTATTCTTGCTAGTTACACTAGCCATCCTTACTGCGCTTCGATTGTGTGCGTACTGCTGCAATATTGTTAACGTGATTCTTGTAAAACCTTCTTTTTACGTTTACTCTCGTGTTAAAATCTGAATTCTTCTAGAGTTCCTGATCTTCTGGGATGTGTGCGCAGTGCCTACCATCGTTCTCCTTAAGTCT
+
@:@B?CCCBBBCD@;@ECCCCCCCDBBBCC@@<@@@@<@D?D@BCBDDAA?AECBB?BACBBB@C@CCDDCCCCB>AAA@A,@@<@@@G<@?@B<ABC@CD?BCCCED@CCCCCCCCACBC=A<@BAA@BAA=ACCCACBBBDGICCBAADCCCB@CCC@BA=A>;;;CDB@CD?BBDEE;C@C=;;;;;*;AACC7;;;;;;A@A@?AAA9ABBBC@B@BB=AABBBEEAD@CCBCDC@CCCC>C;;;BA@@AABAAAC=AAC>@A@CB?AAGAIADACCCD
@ATNG8:04950:02656
GATGGTAGACATATCGTACTCTCTGTACTCATTCGTTTCGGAAGAGACAGGTACGTTAATAGTTAATAGCGTACTTCTTTTTCTTGCTTTCGTGGTATTCTTGCTAGTTACACTAGCCATCCTTACTGCGCTTCTATTGTGTGCGTACTGCTGCAATATTGTTAACGTGAGTCTTGTAAAACCTTCTTTTTACGTTTACTCTCGTGTTAAAAATCTGAATTCTTCTAGAGTTCCTGATCTTCTGGATACACTCATGTGCACCTACCATCGTTCTCCTTAGTCT
+
:56>:CCBBBCCCBCCBCCDCCCCCCCBBC:9;;BCC?CC@C@BBCDDCC?CCBAA=A=??BC@D?BBBBBBA?>8::9:9(3?9AB@A:@BBB?BBC@CC<>>ABBB@@@@@@A??;?>=:<<@A>>>>>C<@@@A<@:::>:;;BCBAB>>>@<888<==8=<@=>=A@ABB:>=BBB5B=A;:::::):>887-8;;;;;>>;;7;AAA/A???C=B<@@:>>>==??7:5:@:::A8==>;>>???;;;???@@@AA:==B;;:;;A=A@@<@=>>>>>
@ATNG8:04953:02639
GATGGTAGTGATACAGATCAGACACCAGAAGATCAGGAACTCTAGAAGAATTCAGGTTTTTAACACGAGAGTAAACGTAAAAAGAAGGTTTTACAAGACTCACGTTAACAATATTGCAGCAGTACGCACACAATCGAAGCGCAGTAAGGATGGCTAGTGTAACTAGCAAGAATACCACGAAAGCAGAAAAAGAAGTACGCTATTAACTATTAACGTACCTGTCTCTTCCGAAACGAATGAGTACAGAGAGTACGATATGTCTACCATCGTTCTCCTTAAGTCT
+
889@;??BBBBBAABBBBBBBA?;B8;;;?@DCBCC@D@DCB;:5<7?;8<>??<;:;;;+:6:?:ABBCDFEE<;;;;;;;);?;9:@@=6?@B<ABCAA@@;;59<>>;?DD<<?BBCDCCFCCCDAA@B?BB@@=@BBCBAAB=@=@AA>ABBBAA;;6;A>@@B>BA?BBB:90@@A7>000;;;;,:=9?798@CCA?<?;===;9<<<>B;;7<@@?@@A>A@CCD>:::=A????:99@@B?>?>AABA@@@>>?>A:<::996<66)/)/)//65
@ATNG8:04961:02647
GATGGTAGAGAGACTGTAGCGCACCCAGAAGATCAGGAACTCTAGAAGAATTCAGATTTTTAACACGAGAGTAAACGTAAAAAGAAGGTTTTACAAGACTCACGTTAACAATATTGCAGCAGTACGCACACAATCGAAGCGCAGTAAGGATGGCTAGTGTAACTAGCAAGAATACCACGAAAGCAAGAAAAAGAAGTACGCTATTAACTATTAACGTACCTGTCTCTTCCGAAACGAATGAGTACGAGAGTCAGAGCAGAGCTACCATCGTTCTCCTTAGTCT
+
445=:====@AA@@@B=CCCCAA@B<BBB=A@@BEBAC@EDDAAAB?BD@F@???ABEFD3A?ABBBDCB?>>A:??@CBBB5@A=@;AAA9ACC@CBBABCCAA>B@BC@ECC?BCBBCEBBBCCHCCCCC?DBBC>@?ABACBC?B@C;;:;BBBCBBA?BBBDBB?BB@AA@9?><<<3>>?<@BBBB3BC@B@??DCAAA8;7;A??5;5;;@@@<@@@@A@A=A?BCE>BBB?BBBBCCCCCAABBBCBBBBBBBBBBB?<?@B@@=@@@=?<AA;:;
@ATNG8:04995:02652
GATGGTAGTACATGATAGACGACACCAGAAGATCAGGAACTCTAGAAGAATTCAGATTTTTAACACGAGAGTAAACGTAAAAAGAAGGTTTTACAAGACTCACGTTAACAATATTGCAGCAGTACGCACACAATCGAAGCGCAGTAAGGATGGCTAGTGTAACTAGCAAGAATACCACGAATGCAAGAAAAAGAAGTACGCTATTAACTATTAACGTACCTGTCTCTTCCGAAACGATGAGTACCTCTCAGACGCTCGTCCTACCATCGTTCTCCTTAAGTCT
+
;55<5<ABBBA@;656<?BB;<;A?7>5925:;555.5.5;;<:9>;0/+/599;44444$55:@<=ACHCBCC>AACECCC3;;592::909AB?DBBBAADBC@B@CC@C?@>AECCBCBBBBBC@@@CC@CBBB@BBBB9;:B=B>B::5<BABBCCE@CCCCCB?@@:@@@;@AAB????@<99999(9>;>@ABB???A594:=@@:?<?@CBB@CB;;;CD@F?BBE>CAA@BBBBCD?BBBBB@@ABBBBBBB?BCD?CBBAB<;;;=@@B@DCC@
@ATNG8:04963:02705
GATGGTAGCGAGCGAGTGTGTATACCAGAAGATCAGGAACTCTAGAAGAATTCAGATTTTTAACACGAGAGTAAACGTAAAAAGAAGGTTTTACAAGACTCACGTTAACAATATTGCAGCAGTACGCACACAATCGAATCGCAGTAAGGATGGCTAGTGTAACTAGCAAGAATACCACGAAAAGCAAGAAATAGAAGTACGCTATTAACTATTAACGTACCTGTCTCTTCCGAAACGAATGAGTACGATGAGAGAGCTCTCTCTACCATCGTTCTCCTTAAGTCT
+
88:A:BBBBBBAABBCDCECCCCCCADCC@BCBCCC?A?ADDAA??=?D@A?BA?;;;;;*;=BBCDGCA@;;;0;@@??AA0AA>@4;;;4;DCACCCBBCBBB?B?BB@BBB?BBBAAACBBCDCBBBCDACCBB>BDCCBBBC@C?C9999CCCCCDD@CCCCBB?BC@CBB;=:0000+000,0>>6@@BB?ACBAAB@A@@C@C:;;@C>AA@AC?;;;BB;;7;@BAA=A;;7<@@@CCEBBAAABBBBBBBAAABBBBB=AABBB?BA@<@<@;?C@A
@ATNG8:04968:02679
GATGGTAGGCGAGAGTGAGACGCAGTACTCATTCGTTTCGGAAGAGACAGGTACGTTAATAGTTAATAGCGTACTTCTTTTTCTTGCTTTCGTGGTATTCTTGCTAGTTTACACTAGCCATCCTTACTGCGCTTCGATTGTGTGCGTACTGCTGCAATATTGTTAACGTGAGTCTTGTAAAACCTTCTTTTTACGTTTACTCTCGTGTTAAAAATCTGAATTCTTCTAGAGTTCCTGATCTTCTGGTGTCGTCTATCATGTACTACCATCGTTCTCCTTAAGTCT
+
@::=9>DB?BA;;666=>><=>666<=<BBBB>AA@C=CB?B?BBABB<;9<B@@@=@=@BBB@C=@@DCCBBB@=@ABBA2A@=A???8<<<>1:4;6;C?BBBBBAA<AAAAAAA=:=@A<A<A>9;;;=>=C@@@====@?B@;;;@AA:;;=:;;;:==5;6;>>AAAAAA5;8898,9:=988888(8>ABC;>>>;;;@@==:>AAA/>;:;@=@=DA;DDDC>>?<A=@??@@B<@??<:::??>>>??<<==>>>??@=A>>>@:;::=D=B<A===
@ATNG8:04971:02673
GATGGTAGGCGACATACATACGCGCCAGAAGATCAGGAACTCTAGAAGAATTCAGATTTTTAACACGAGAGTAAACGTAAAAAGAAGGTTTTACAAGACTCACGTTAACAATATTGCAGCAGTACGCACACAATCGAAGCGCAGTAAGGATGGCTAGTGTAACTAGCAAGAATACCACGAAAGCAAGAAAAAAGAAGTACGCTATTAACTATTAACGTACCTGTCTCTTCCGAAACGAATGAGTACAGAGAGTACGATATGTCTACCATCGTTCTCCTTAAGTCT
+
956=8<@B?B;99@ABABACCC@@A@BBBAEBCBAA=@?BBBDBBB?;;6;>A:;;;;;;';<C@CCABB996=0=595555$5<7<.66606<<9=A@@@BBBB@C@CC@CCD>AABBBCDCBBB@@AACCIDCCC>A@DDB@@@=B=B;;7;CBAAA;;7;A@@@A@AA=@A?9>?988*7==9999999%9=9<@<BBBAAA=?=<<??5>:>@BBB?@@@@BBB@D@CDC=AAC?@?@BBBBBBBBBBBBA>??BABBA999>ABBCB?BAD<A<>:>788
@ATNG8:04972:02683
GATGGTAGACATATCGTACTCTCTGTACTCATTCGTTTCGGAAGAGACAGGTACGTTAATAGTTAATAGCGTACTTCTTTTTCTTGCTTCGTGGTATTCTTCTAGTTACACTAGCCTATCCTTACTGCGCTTCGATCGTGTGCGTACTGCTGCAATATTGTTAACGTGAGTCTTGTAAAACCTTCTTTTTACGTTTACTCTCGTGTTAAAAATCTGAATTCTTCTAGAGTTCCTGATCTTCTGGTATACACACTCGCTCGCTACCATCGTTCTCCTTAAGTCT
+
@:;B<=ACCBBBCBCBCBBBBBBABB@@@A;;7;BAD>@?=@@CABBCA@=@A:::9?=AB==<>ACAA?AAACC>BAFED1??=?98178;A6?=>;>A@?@BBB4422333..(..-2040....676626557558>==;;;;====>>>>18784::5;7:@@@@=<<<469999,;2:5:ABBB/@@>>>5>786;;99//)-677*5-//803.5A7;;<888>9>;??@???7;;><@@A@=<///=:::>>?>;::16667717;A8<795999/
@ATNG8:04981:02707
GATGGTAGCATCATGCATATCTCACCAGAAGATCAGGAACTCTAGAAGAATTCAGATTTTTAACACGAGAGTAAACGTAAAAAGAAGGTTTTACAAGACTCACGTTAACAATATTGCAGCAGTACGCACACAATCGAAGCGCAGTAAGGATGGCTAGTGTAACTAGCAAGAATACCACGAAAGCAAGAAAAAGAAGTACGCTATTAACTATTAACGTACCTGTCTCTTCCGAAACGAAATGAGTACGATGAGATCTCATATGACACTACCATCGTTCTCCTTAAGTCT
+
9::>:BBAACCDDCCBBBIGEE@@AACCD@CBBABB?B=@@BA@@?@BC@B@AAAADDFC1B?BBBBCDBAACC>BA@@@@@1>C?D6;;;6;BC?BAAACDCBB@C@CB?CCC@BBCCCCCDCCCCEBBBB?CBBB?BAAABBBB?B?BBB>BCCC@AAB@BCDBBB???;?BA;??AAA<ABB@DCCCC3BB?A??@DCFCC>A?B?>?3838BCCGAFBBBA;;5;;9;;.7777(7;;<@BBBBAAABBB>>>BBBBCCBBBBBB>>>>=B=>=<:<:?;??>>
@ATNG8:04989:02686
GATTAGTGTCATATGAGAGTGTGTACTCATTCGTTTCGGAAGAGACAGGTACGTTAATAGTTAATAGCGTACTTCTTTTTCTTGCTTTCGTGGTATTCTTGCTAGTTACACTAGCCATCCTTACTGCGCTTCGATTGTGTGCGTACTGCTGCAATATTGTTAACGTGAGTCTTGTAAAACCTTCTTTTTACGTTTACTCTCGTGTTAAAAATCTGAATTCTTCTAGAGTTCCTGATCTTCTGGCTCTCGTAGACAGATACTACCATCGTTCTCCTTAAGTCT
+
@9:2;CCCFC@@@CCDBBBDBCCCCBBB9859?@A=BD@C@CCCCBBB?BBBCCAG@CCCC@C@CCFDABBCC@CCDDD1CD@BBCC=CC?@<@BB;AA4;:ABBEADDCCDDCC@CCC@C@GDCCAAADADCCD@BCCCCCBBCBBCCBCAC@BBB@BD@C@BBCBABBBB@CCCGG;B=@=;:::9*:C@AA=@@CBBBBBBB>BBBB2BBBBB@B>BD@CCCDBBB@C@BBBBBC@CCC?CDAAACCBCCCCBBBCBDCB?BCCCC>@?A=@<@?CA@?
@ATNG8:04949:02755
GATGGTAGCTCGCTGATGATATCTCCAGAAGATCAGGAACTCTAGAAGAATTCAGATTTTTAACACGAGAGTAAACGTAAAAGAAGGTTTTACAAGACTCACGTTAACAATATTGCAGCAGTACGCACACAATCGAAGCGCAGTAAGGATGGCTAGTGTAACTAGCAAGAATACCACGAAAGCAAGAAAAAGAAGTACGCTATTAACTATTAACGTACCTGTCTCTTCCGAAACGAATGAGTACTACTCTCAGAGACACACTACCATCGTTCTCCTTAAGTCT
+
@BAB?BCBBCCCCBCBCBBCBCBCC?CCD@CABB@@>@@CCDCCAA??A?A?C?>77777)9<ACDACCCCAA=6<=9:;;.4@7@.999&5<<7>??BBCD;99;GBCACBB?BDBBBBBBCCCCCBCCC=BCCC?CBBCBBBB>B?BAA?ACCCCCCA?ABBBBB@BB?AAA<>>CCC=@9929<<<>1>A?C>?>BCB>>:>;@@@>=A=AAC@@>@BBBBCCAC@??><?DD@CAAACACCAAAABBBCBBABADDBA==:>@@AA7:;=:>=C=A<<=
@ATNG8:04956:02724
GATGGTAGCAACGTGACAGAGCGCCAGAAGATCAGGAACTCTAGAAGAATTCAGATTTTTAACACGAGAGTAAACGTAAAAAGAAGGTTTTACAAGACTCACGTTAACAATATTGCAGCAGTACGCACACAATCGAAGCGCAGTAAGGATGGCTAGTGTAACTAGCAAGAATACCACGAAGCAAGAAAAAGAAGTACGCTATTAACTATTAACGTACCTGTCTCTTCCGAAACGAATGAGTACGATGAGAGAGCTCTCTCTACCATCGTTCTCCTTAAGTCT
+
ACDB@CBBBA=@@6;6CCCCEDBB>BBDAEEED;;8;8;;CCBBB?BB?B>BA@@??@@2A@AAAACBBBAAB=???AAAA/@@;?:?AC499@=A>>?>B???8<67818::199==>;:;>???>;;;A=BBBC=<==B@@;;7;:>>@:==@>>>>>;?A;;?A???:?==8=???8=;;5;>>>>/8918?>>>AA=>:==B=>=<@<@>>??;@>=::88185;<<6:00,0::89<=98:><<>>AA>>>?@AAA@@;;;;==:>A@<A=B7:;@A
@ATNG8:04974:02718
GATGTCTCAGATAGTCTATAGTACTCATTCTTTTCGGAAGAGACAGGTACGTTTAATAGTTAATAGCGTACTTCTTTTTCTTGCTTTCGTGGTATTCTTGCTAGTTACACTAGCCATCCTTACTGCGCTTCGATTGTGTGCGTACTGCTGCAATTATTGTTAACGTGAGTCTTGTAAAACCTTCTTTTTACGTTTACTCTCGTGTTAAAATCTGAATTCTTCTAGAGTTCCTGATCTTCTGGAGATACACATGATACTCTACCATCGTTCTCTTAAGTCT
+
:6=>>B@?@A@@@@B<???:;9955<;;599;;*:@>A?@A?C@A@=?;=595)57<=>>:>7;;>@9;45505=><>+557:<<<6<BBB>@@B?BB8::5?>?=A???@@AA<?@@;?8<?@?>>A@:?@>?9>@=<AAA888>??888=0/*/;7//)//62599...3.33999-949388:::.>AACD7>>>588::::1878'2225=59235-..99779595:C9<::7:<A=:8<A;;;=;=;;;:::>@>>;>;//-26---(-06633
@ATNG8:04975:02726
GATGGTAGGCGTGTGAGAGTCTGCCCAGAAGATCAGGAACTCTAGAAGAATTCAGATTTTTAACACGAGAGTAAACGTAAAAAGAAGGTTTTACAAGACTCACGTTAACAATATTGCAGCAGTACGCACACAATCGAAGCGCAGTAAGGATGGCTAGTGTAACTAGCAAGAATACCACGAAAGCAAGAAAAAGAAGTACGCTATTAACTATTAACGTACCTCTTCCGAAACGAATGAGTACAGAGAGTACGATATGTCTACCATCGTTCTCCTTAAGTCT
+
@:@;7;>D?CAA@CCCBBB;;;BA@5<BC?;;<CBB>B@B@@@AAA=AA7;7;AAAABBB0@<@A?>>@BABCB9>=77888$73,39:9:/?:?6:@:@@AA>?8:9::39??8<=B;;;>>AA>>=???B;>>AA<===>>>;;5;=??B?BCBBBBCB>AA>>DE@AA>ABA:@@999,:=:789889(87/6=>>>AA;;6;5;A@@<>=AAA@>;<>?6<6<>=2::==AABB?>?BBABB@?@BBC>>>@A>>>A;>:>>@;@@B<@=@99999
@ATNG8:04984:02726
GATGGTAGCGAGCGAGTGTGTATACCAGAAGATCAGGAACTCTAGAAGAATTCAGATTTTTAACACGAGAGTAAACGTAAAAAGAAGGTTTTACAAGACTCACGTTAACAATATTGCAGCAGTACGCACACAATCGAAGCGCAGTAAGGATGGCTAGTGTAACTAGCAAGAATACCACGAAAGCAAGAAAAAGAAGTACGCTATTAACTATTAACGTACCTGTCTCTTCCGAAACGAATGAGTACGATGAGATCTCGTGTGCTACCATCGTTCTCCTTAAGTCT
+
@::B;><<;CC@@AB@BBCCBBBCCAGCC@BBBC@@=@?BBCA@??>AA8;7:AC;;;;;';;A@?AA<DDFDD?CC@@?@?,@@<@=BBB9AABACCCCBDCCC=@<@B<@@C:??:9;CEMEE;;;BCBD@CBAA=A@BBB;;;;A;A;;4:@@<ACBCAHECBAA@BA?B?@>@DCCC9?:93:====.;A9?<BAAA@@A>A=A@AA494:=BBB=AB;;;;;7<?BAA=@@@<@@AABBBBCBCCBBBBBABBCB::9BB?B@?>A=@@@<@=A>A@A@
@ATNG8:04984:02754
GATGGTAGGCGACATACATACGCGCCAGAAGATCAGGAACTCTAGAAGAATTCAGATTTTTAACACGAGAGTAAACGTAAAAAGAAGGTTTTACAAGACTCACGTTAACAATATTGCAGCAGTACGCACACAATCGAAGCGCAGTAGGGATGGCTAGTGTAACTAGCAAGAATACCACGAAAGCAAGAAAAAAGAAGTACGCTATTAACTATTAACGTACCTGTCTCTTCCGAAACGAATGAGTACAGAGAGTACGATATGTCTACCATCGTTCTCCTTAAGTCT
+
96:B:>CE@C:;;;;:BBCFBBABB?BDD@CBCBAA?@>BBCEDBB?CC@C?CABCCDDD5B?BCDCCECCBCC=@?::;:;*;C>C>BBB<CCDGCBBBBAA:97;@BC?CCC@CCCCCBBBCCCCCCCCC@CDCC@B???ABACED>DCC@BBBDCCCC@AAABBB?BC?C??=?A?<>8>??;:99999%9@;@98:CCCBB?B?BBC@:>:>?BCC@BBCCCBB@B?CDF>BBC>??BBBCCCAAAAACAAAC@BBBBBBBC?CCAAA>A>@<@<A<A<<<
@ATNG8:04948:02804
GATGGTAGTGCGTGAGAGAGAGACCCAGAAGATCAGGAACTCTAGAAGAATTCAGATTTTAACACGAGAGTAAACGTAAAAGAAGGTTTACAAGACTCACGTTAACAATATTGCAGCAGTACGCACACAATCGAAGCGCAGTAAGGATGGCTAGTGTAACTAGCAAGAATACCACGAAAGCAAGAAAAAGAAGTACGCTATTAACTATTAACGTACCTGTCTCTTCCGAAACGAATGAGTACTACTCTCAGAGACACACTACCATCGTTCTCCTTAAGTCT
+
8>>@89:?;<5559?CDHFCCB9:;06BB:BBBCBB?B?BBAAB@A<AB?B?AA?8989-79>@@BACA=988+9=?ABB7AC<@5;;0:@@=BAAAEDBA@?A?BB@BBB?BBDDDCBBBBBCCAA@C?B@@@?A@@@@A;;6;>C;;7;C@@ABAA?BACBBB?BF@EAA>AABBA29::3:=???/@A5:9B???ABA1938<=<;?<>>BBC?B;<;B;;5;=??A=BBB=???AAABBBBADBAACBBBBBBBBBB?<??>>A4//716)/)/<66
@ATNG8:04951:02770
GATGGTAGCGCGACGAGCGTAGACCCAGAAGATCAGGAACTCTAGAAGAATTCAGATTTTTAACACGAGAGTAAACGTAAAAAGAAGGTTTTACAAGACTCACGTTAACAATATTGCAGCAGTACGCACACAATCGAAGCGCAGTAAGGATGGCTAGTGTAACTAGCAAGAATACCACGAAAGCAAGAAAAAGAAGTACGCTATTAACTATTAACGTACCTGTCTCTTCCGAAACGATGAGTACTGCGTCTCACTCTCGCCTACCATCGTTCTCCTTAAGTCT
+
:::<8<BABBB;;;CCCBCDCGBBB=BEHADCCD@@>@?BBBABCC@BB?B?9::AAAAA2B@BCBCCCCBBBD>AABCEIM5BB@B?BBB<BCGAHFCCBBB;989?AA?A@@?@BDCCBCCDDKCBBA@@=A@@@@DCDCFDBB=A>A;;7;C@@@AAB?BDBBAB>??;?A@=A@A@@;@??<?BDEC3BA?BBAABBA@@3838>>=8=9>=BBE@CBCBB??<;<>=@8>000;;@B:::??BB;;:CBBBDFCC<?:B>>>>>A>AAA?B=?=?BBB
@ATNG8:04954:02777
GATGGTAGTGATACAGATCAGACACCAGAAGATCAGGAACTTCGTAGAAGAAATTCAGATTTTTAACACGAGAGTAAACGTAAAAAGAAGGTTTTACAAGACTCACGTTTAACAATATTGCAGCAGTACGCACACAATCGAAGCGCTGTAAGGATGGCTAGTGTAACTAGCAAGAATACCACGAAAGCAAGAAAAAGAAGTACGCTATTAACTATTAACGTACCTGTCTCTTCCGAAACGATGAGTACTGCGTCTCACTCTCGCCTACCATCGTTCTCCTTAAGTCT
+
::////<========;;;;555999.55>.55555>8>:/0)0////93///(3-33937888(3,3;;6:6///891678;?>>+6605799:+777)//:7795555)5455.444.47////9//5666<6657;;::74445555;8>6;65.4;44444458443361683///(///33(377133333$371777798777,3,222238275;:<5:;;===>9;6///(///////33:;;;:@==;<<<<<>==9===9;::AC<<8>:;*0*----
@ATNG8:04955:02806
GATGGTAGCTCTGCTCTGACTCTCGTACTCATTCGTTTCGGAAGAGACAGGTACGTTAATAGTTAATAGCGTAACTTCTTTTTTCTTTGCTTTCGTGGTATTCTTGCTAGTTACACTAGCCATCCTTACTGCGCTTCGATTGTGTGCGTACTGCTGCAATATTGTTAACGTGAGTCTTGTAAAACCTTCTTTTTACGTTTACTCTCGTGTTAAAAATCTGAATTCTTCTAGAGTTCCTGATCTTCTGGTGTCTGATCTGTATCACTACCATCGTTCTCCTTAAGTCT
+
AABB<;;CB@;@CCBBBDCCCCCCCCCBCC::7<@@>6?A=@=ABBCCGE@BBB;:46:>955066;BB@@00)/:4//////#///)49990;<<<7<65.5<259@@@B@CGCCCCEEACCB?B@BBBBBBBB>AAAB?BBBBB;;;BCDBDCBAB?BBB?BA@B?AAACBBBCC>A;;;;.99?9=AABB0AABBB<AAA;;:A@>@=B@B@0?:;;;7;5;I>;;;AA@B<@<@CCBBB>@@D@DCCBBBCBBBCBDBCBCCCC>AABBB>AAA?C?B@BBBB
@ATNG8:04961:02808
GATGGTAGCACGACACGACGATGTGTACTCATTCGTTTCGGAAGAGACAGGTACGTTAATAGTTAATAGCGTACTTCTTTTTCTTGCTTTCGTGGTATTCTTGCTAGTTACACTAGCCATCCTTACTGCGCTTCGATTGTGTGCGTACTGCTGCAATATTGTTAACGTGAGTCTTGTAAAACCTTCTTTTTACGTTTACTCTCGTGTTAAAAATCTGAATTCTTCTAGAGTTCCTGATCTTCTGGGTGTATCAGCGAGTATCTACCATCGTTCTCCTTAAGTCT
+
4::;?BBCCCBBA@;;>=596;>ACAA@BDBB@CCDD<BB=A=@CBCBAA=AA@AA=@<@ABB@C?AAABBAAAA??;<<<+?A<?:00)000/6:7::<B>?:BB@B?BBBBCCCD>A>>9@=AAA=>>>>;>@@@499:===?>>>@@A888?<===;??9=9=?>>>?===6;;>A@2?1818<<==.=BAAA:A;;;??>>>@=@@@@,=///>7@6?@;>>?A>>>=B=BB@@@@<??@A:;;;===>>AA>;;;????@<@666;-//=9=9=6::;;
@ATNG8:04977:02788
GATGTAGAGAGACTGTAGCGCACCCAGAAGATCAGGAACTCTAGAAGAATTCAGATTTTTAACACGAGAGTAAACGTAAAAAGAAGGTTTTACAAGACTCACGTTAACAATATTGCAGCAGTACGCACACAATCGAAGCGCAGTAAGGATGGCTAGTGTAACTAGCAAGAATACCACGAAAGCAAGAAAAAGAAGTACGCTATTAACTATTAACGTACCTGTCTCTTCCGAAACGAATGAGTACTATGTAGAGCTCTATACTACCATCGTTCTCCTTAAGTCT
+
AAABBDCDCB@@@CDDDDCCCCCC>BCCADCCBCC@D?AACCCCA=?A?A?B@AABAAA2B?BDCCCCDDAAB:?>9::::*:D?D>BBB:BAB?AABCCCC@@?A@CGACBB@BBCBBBCCCCDDEBBBB?BC??<@CCAAB@?<@@ECB?BCDDCCCC@AAAAAB?BB>AAA=@@@@@:AAA>ADDCC/CC?C?>>CCAA@8<:>BAA7;8;?BCC@CCBBA;:7:=?AA=C::9;AABFDCCCAAACCCCBBB>>>>>>>A;A@?@A:>>@<@9;7====
@ATNG8:04983:02796
GATGGTAGCATCATGCATATCTCACCAGAAGATCAGGAACTCTAGAAGAATTCAGATTTTTAACACGAGAGTAAACGTAAAAAGAAGGTTTTACAAGACTCACGTTAACAATATTGCAGCAGTACGCACACAATCGAAGCGCAGTAAGGATGGCTAGTGTAACTAGCAAGAATACCACGAAAGCAAGAAAAAGAAGTACGCTATTAACTATTAACGTACCTGTCTCTTCCGAAACGAATGAGTACGATGAGATCTCGTGTGCTACCATCGTTCTCCTTAAGTCT
+
;:BC@CDCC@BBDABACFDDCBBBD@BBB?BCCCBB?B@BCC@@AB?BD@D?CDBBACCC1B?BBCBBBBBBBB=A@?@@@@0@B?B@CCC;CDDACBBBBBB::;;AHEABBC@CBCBBCCCDDDCCBBBB@CCDD>@?BBBABB?B?BCC@BCCCCBBB@BBBBBB@CD?>>>@CBBBB;A9949BABB3BB?B999CCB@?<A:??AB:@;?@BBB>A@@@@:959>ABD?BBB?BBBBCBBCACAACCCC>>>>>>?>>BA=AAB@@<>>>;>;@<@:::
@ATNG8:04984:02789
GATGGTAGCAGACGTGACAGAGCGCCAGAAGATCAGGAACTCTAGAAGAATTCAGATTTTTAACACGAGAGTAAACGTAAAAAGAAGGTTTTACAAGACTCACGTTAACAATATTGCAGCAGTACGCACACAATCGAAGCGCAGTAAGGATGGCTAGTGTAACTAGCAAGAATACCACGAAAGCAAGAAAAAGAAGTACGCTATTAACTATTAACGTACCTGTCTCTTCCGAAACGAATGAGTACGTGTGCGACGTGTCTCCTACCATCGTTCTCCTTAAGTCT
+
8;:>;CA?@@BBAA>@?>ABCCICC@CCDBCCCCCBAB?@@>00/:6::8;8=B>;8@@>,?9997;?<=;;;;3;394444$4>5:5;;;0;<<=@BAA@A=6966;>>:AAC?AB;;;ABBCMCBBBBCC@CCBB=@;;:BBAA>A?A<;6;;;9ACCC??@?C@;=;@,00?:::?BA7<7000@A@@00000==>CAAAA;>6;;:>:>:==ABA?;;;AA??<?=AAA<ACB<?@BBBBC???:9:7<>:5576694;;98=;>:=9<;<7<7<>A447
@ATNG8:04991:02816
GATGGTAGCGCGACGAGCGTAGACCCAGAAGATCAGGAACTCTAGAAGAATTCAGATTTTTAACACGAGAGTAAACGTAAAAAGAAGGTTTTACAAGACTCACGTTAACAATATTGCAGCAGTACGCACACAATCGAAGCGCAGTAAGGATGGCTAGTGTAACTAGCAAGAATACCACGAAAGCAAGAAAAAGAAGTACGCTATTAACTATTAACGTACCTGTCTCTTCCGAAACGAATGAGTACAGAGAGTACGATATGTCTACATCGTTCTCCTTAAGTCT
+
?@@C@BBBBBCDDBCCCCCCBBEDF?DDD?CCBABB>B?BBBCCCC@AB=B@AAABBBBB3B?BBCBBBCC>>>7=>=>@@@1@B>C5;;;.:CC>BCCCFECBB?B@CC@BBB?BBBBCBBCCCCECCCAA?AC@@<@?AAABA@>B@DAB?ACCCCBBC?BBBAAA@BC@AAA=AAFEF>BAA=@@??@2@C@DA@=@@@@@<>;>??@;>:=AB@@=@CCABBB?B?BDC=CCD<>?BBBCCCCAAACAAAA@ACCBB@==>>AAAA9=>A<@8<9<===
@ATNG8:04992:02846
GATGGTAGTGATACAGATCAGACACCAGAAGATCAGGAACTCTAGAAGAATTCAGATTTTTAACACGAGAGTAAACGTAAAAAGAAGGTTTTACAAGACTCACGTTAACAATATTGCAGCAGTACGCACACAATCGAAGCGCAGTAAGGATGGCTAGTGTAACTAGCAAGAATACCACGAAAGCAAGAAAAAGAAGTACGCTATTAACTATTAACGTACCTGTCTCTTCCGAAACGAATGAGTACGAGAGTCAGAGCAGAGCTATCGTTCTCCTTAAGTCT
+
BBBB?CAAABBBBBBBCBDBHBBBC?B@@=>AAB;;;;:DCABB??<?B>A@BAB?@@@@2A????B@?A?:@>:??;;:;:'9>::2999&5<<7=C>AAAB@B=@?BCAECD@DEBCBCCCBBCCCCBCC@CBBB@BBCCCCBB?B?B;;:;DBBCCCC?BBBBCC?CC?BBB<??CCC>???>ABDDD3@@<?BAA@?;@>*/+/9986:9=@;;<@DB<;;AA>A?AAB>BEB@?@@BBBBABBAAABCCDCAABBBBBBBB?B@BBD>A?A>AA??
@ATNG8:04949:02874
GATGGTAGCACACGAGATCTCATCGTACTCATTCGTTTCGGAAGAGACAGGTACGTTAATAGTTAATAGCGTACTTCTTTTTCTTAGCTTTCGTGGATTCTTGCTAGTTACACTAGCCATCCTTACTGCGCTTCGATTGTGTGCGTACTGCTGCAATATTGTTAACGTGAGTCTTGTAAAACCTTCTTTTTACGTTTACTCTCGTGTTAAAAATCTTGAATTCTTCTAGAGTTCCTGATCTTCTGGTATACATACTCGCTCGCTACCATCGTTCTCCTTAAGTCT
+
@??C9<<B<@=BA;;;<;@ABBB;;?=@ABBCACCCE?IHBH@BBBBCBB@BBBBB>D:;:B>9=?BDC?A?B?@=:7776'9;(//69919>4525:49>+///9885=<@BAAAA>AA>:><?>>?>;>?=AAAA066==?=>>????A?>??:>;;7;?;?<?B@???A??588ABF6?;?;>>BBB/@???C:@;;;==<;==7<=<;/<8818=9==AA=A>>>F<;7<<@@A@@@;@AA<AAAA@@@>>><<<9::<@@@8=>?:;5;>>;@<@=>>:@
@ATNG8:04952:02874
GATGGTAGCACACGAGATCTCATCGTACTCATTCGTTTCGGAAGAGACAGGTACGTTAATAGTTAATAGCGTACTTCTTTTTCTTAGCTTTCGTGGTATTCTTGCTAGTTACACTAGCCATCCTTACTGCGCTTCGATTGTGTGCGTACTGCTGCAATATTGTTAACGTGAGTCTTGTAAAACCTTCCTTTTTACGTTTACTCTCGTGTTAAAAATCTGAATTCTTCTAGAGTTCCTGATCTTCTGGGTGCGCTACAGTCTCTCTACCATCGTTCTCCTTAAGTCT
+
<@CC?@>?>:555=B@BBBAAC?;=A@@;;99.5;<<2;@;?;:;5<;<<8;;:995:255<;7;8:5;???@<?:99787$38,33333(3833-4;;6;@899<@@B@BBBACCCC@CCB;><><<=:;:;;>?>@:>>@@>>>@?@AAA?@?@<@@@<AA;@;AAA>>>?>>188===/=9><@<@DEF/>>9:<6<77///;98;8<><>/>;;;A<@;==8=;;;;;;=B=AA@@@A566891///<<>BB@::<AAA;66<97///;9===9@9A<A;;;
@ATNG8:04953:02882
GATGGTAGAGAGACTGTAGCGCACCCAGAAGATCAGGAACTCTTGAAGAATTCAGATTTTTAACACGAGAGTAAACGTAAAAAGAAGGTTTTACAAGACTCACGTTAACAATATTGCAGCAGTACGCACACAATCGAAGCGCAGTAAGGATGGCTAGTGTAACTAGCAAGAATACCACGAAAGCAAGAAAAAGAAGTACGCTATTAACTATTAACGTACCTGTCTCTTCCGAAACGAATGAGTACTATGTAGAGCTCTATACTAATCGTTCTCCTTAAGTCT
+
956=8<B@AABBBBBCDFGGAAACC?CCC@BBBCAA=@@B@@@;:;=BB=C?AAABCFGD5CACCB;;;@CBBE8@?;:9:9'9>=?4999*9<=9>C?BBCC@@?@?CB?BDB?@@@AAACEIGCCE@@@C@C:;;@DCCAAABB;@<@;;7<CCCCAAB@DBCCDD=AA=:9::??@AA;@::5:DBBB3BB?A@A@CCDDD:?;@AAA3818=AAB?CAAA@>?8=;==>9>9928=?A@AABBBCCCBBBB@9999::;=8;::A;:::<@8>8=?=;
@ATNG8:04954:02867
GATGGTAGCAGACGTGACAGAGCGCCAGAAGATCAGGAACTCTAGAAGAATTCAGATTTTTAACACGAGAGTAAACGTAAAAAGAAGGTTTTACAAGACTCACGTTAACAATATTGCAGCAGTACGCACACAATCGAAGCGCAGTAAGGATGGCTAGTGTAACTAGCAAGAATACCACGAAAGCAAGAAAAAGAAGTACGCTATTAACTATTAACGTACCTGTCTCTTCCGAATCGAATGAGTACGATGAGAGAGCTCTCTCTACCATCGTTCTCCTTAAGTCT
+
BBAC@CBBBCCBBBDCCBBECCCCC@BBCADBBABB?B=AADDDBB>BB>@=@@?@@@AA2B@CCCCCBBBBBA9??9::::*;B>C=@AA9ADDDCAABBBBCC@C@BB?BCD@BAABCBBBCCCCCBCCC?CBBB?C@AABBAB>B@B99;:BBBCCCB?BCBBAA@DC@>>?<?>ACA9A9959ABBB3BC?BBBBBB>>>:>;?>?@9<9=@BBB@CCAA@AA595:?;?CEE?DBBCCCCCBBBBCCBBBB::9BBCCBB?BAAAD?AAA?C@D@C@??
@ATNG8:04961:02893
GATGCGACATACATACGCGCCAGAAGATCAGGAACTCTTGAAGAATTCAGATTTTTAACACGAGAGTAAACGTAAAAAGAAGGTTTTACAAGACTCACGTTAACAATATTGCAGCAGTACGCACACAATCGAAGCGCAGTAAGGATGGCTAGTGTAACTAGCAAGAATACCACGAAAAGCAAGAAAAAGAAGTACGCTATTAACTATTAACGTACCTGTCTCTTCCGAAAACGATGAGTACTGCGTCTCACTCTCGCCTACCATCGTTCTCCTTAAGTCT
+
@@@@@@CBCBBCDDDCCCBB@BCC@@@ACCC@C@CCCB=BA?CC?C?CACABAAB3B?BA@BBBABAAA;ABBBBCB3BB?B?BBB5:;:5;?@@@@@@@8;7;A=:;;8;:???@@@AAAAA;::B:=;;;:<<>=98//*/17>B=@@ABAA??<?@>>AB?BA=A?@1998888)887056565'2909222>;==A5;3;@@@=D<;;<@?=;;;;A>;4;47788)8:9889=?>A655;779@887;:6//)/6616--/716//)/5;599=<
@ATNG8:04968:02880
GATGGTAGATACTCGCTGATACACCCAGAAGATCAGGAACTCTAGAAGAATTCAGATTTTTTATCACGAGAGTAAACGTAAAAAAGAAGGTTTTTACAAGACTCACGTTAACAATATTGCAGCAGTACGCACACAATCGAAGCGCAGTAAGGATGGCTAGTGTAACTAGCAAGAATACCACGAAAGCAAGAAAAAAGAAGTACGCTATTAACTATTAACGTACCTGTCTCTTCCGAAACGAATGAGTACTGTATCTATGTGTGCGCTACCATCGTTTCTCCTTAAGTCT
+
::;C:=BBCCCC@;;<<<>==C@@@;@BA;=;4499.4055<;:7717;8;8877333333#7999:A>=;8777)38444444#44.4.5555$5::8=>@@A==<@;??>>:>55.4;:44555<<=A@@@?@=9;9@<?@@BB??>>@;@00,0?@?@@CC@CAAAAA?::69@96;;::928873888888$;:;///:;=A=<;<;;9;@3;7=@CBC@B;;;BBC@C?BBC;A9:49<<@=?>B>>>DBBBBBBBBBBBB@?:4997577)699392:<>;;;
@ATNG8:04980:02894
GATGGTAGCATCATGCATATCTCACAGAAGATCAGGAACTCTAGAAGAATTCAGATTTTTAACACGAGAGTAAACGTAAAAAGAAGGTTTTACAAGACTCACGTTAACAATATTGCAGCAGTACGCACACAATCGAAGCGCAGTAAGGATGGCTAGTGTAACTAGCAAGAATACCACGAAAGCAAGAAAAAGAAGTACGCTATTAACTATTAACGTACCTGTCTCTTCCGAAACGAATGAGTACGATGAGATCTCATGTGCTACCATCGTTCTCCTTAAGTCT
+
;5;;8=CCCCCBBBBBCBABBBBC@@AB?B@@A?@>A@CCCCBBB?BD?B?BBBBBDCC3B?BBAAACCBBBA9==9<;<;':?<;499979CCADCCECCDCB?B@CC@BAB@BBBBBBBBDCCCCBBAC@CBBB?BBBB???B<A>ABB@BCCCCCAA?BBBAA??BC?AAA798CCC<AAB?BBCCC3@@=@000@@B??<A<A>>><>=A=B@@<@@@?AAA>A?BGE>FAA>ABBBBBCBBBCCCCCCCCA?BBCBBBC?CBBBC=??B?B?B>BA<<
@ATNG8:04987:02888
GATGGTAGAGAGACTGTAGCGCACCCAGAAGATCAGGAACTCTAGAAGAATTCAGATTTTTAACACGAGAGTAAACGTAAAAAGAAGGTTTTACAAGACTCACGTTAACAATATTGCAGCAGTACGCACACAATCGAAGCGCAGTAAGGATGGCTAGTGTAACTAGCAAGAATACCACGAAAGCAAGAAAAAGAAGTACGCTATTAACTATTAACGTACCTGTCTCTTCCGAAACGAATGAGTACGAGAGTCAGAGCAGAGCTACATCGTTCTCCTTAAAGTCT
+
955=045:::@AAB;99;666?==@7><<5;;;5559=7;665<<=9<;9=9:??BACCC1C<>>==<>>>:::3///////$/94;.555&5::7<666<@=9;9;@AA=A@A?CCCCFFCCCDBBCDCB@;<000+/<88<:==9@?AA@9<><???AA<?>AA@@<?C=<;<>7474=6==;6@BCCC1>==@BB@@:766(.(...507557>><8:00//==;?>?@@<>>?@DBCB???>>>>@AAAABBCCCC@@:///557949:9-6-55'5:99
@ATNG8:04988:02891
GATGGTAGGATACACGTCGCACACGTACTCATTCGTTTGGAAGAGACAGGTACGTTAATAGTTAATAGCGTACTTCTTTTTCTTGCTTTCGTGGTATTCTTGCTAGTTACACTAGCCATCCTTACTGCGCTTCGATTGTGTGCGTACTGCTGCAATATTGTTAACGTGAGTCTTGTAAAACCTTCTTTTTACGTTTACTCTCGTGTTAAAAATCTGAATTCTTCTAGAGTTCCTGATCTTCTGGCGCTCTGTCACGTCTGCTACCATCGTTCTCCTTAAGTCT
+
:59B8AAB@BCCCCCCC?@?CCBBBCBBBCCC?CDDD>D@CABBBBBBCAFDBBB?B?BCCB@C?AAAAACCBCABABBB2@@<B:9927>AD=@?C?BB?BBBBAA>ABDCBABC?CAA<A<???>>>??=BC?>:>>>AA@???A>>>=>=@<;;;;?B=C=<<<==DAAA8>>@@@6@<A;<>A>A.CC;;<5<C>>>A?<<<=CCAC.?::=A=D8<:;AAAA@@@:>:>>>A>>:>>>;<<===>??A===AA>>>@?=9>A=>><@>=:>9@=A@@?
@ATNG8:04997:02884
GATGGTAGGCGTGTGAGAGTCTGCCCAGAAGATCAGGAACTCTAGAAGAATTCAGATTTTTAACACGAGAGTAAACGTAAAAAGAAGGTTTTACAAGACTCACGTTAACAATATTGCAGCAGTACGCACACAATCGAAGCGCAGTAAGGATGGCTAGTGTAACTAGCAAGAATACCACGAAAGCAAGAAAAAGAAGTACGCTATTAACTATTAACGTACCTGTCTCTTCCGAAACGAATGAGTACGATGAGATCTCTGTGCTACATCGTTCTCCTTAAGTCT
+
::;B;CCE@BCBCCCBCCCBABA@?4;BC@BBBCAA?@@CCBBBBB?9:;:@BBB:::::):=BBB@AABBBBA9?<88787(9=9<;@@@0>?B?CBAAB@??D?B??B=>>>7;;?===>>??A@A???D:>=66179:>@AAA=B;>8959A??>BBB@BB@ABC?BB>A>>8=?89829@>?@===<*8818==BBBDAB;>;>>>>=A<@@;;<<A@>?>::4:9==<4=9939@@AABCCA@AB@@@@?==ABBBBBB>>>BB?BBB@B?B?BCCC
@ATNG8:04949:02937
GATGGTAGAGGTATCATGTGTATCTCCAGAAGATCAGGAACTCTAGAAGAATTCAGATTTTTAACACGAGAGTAAACGTAAAAAGAAGGTTTTACAAGACTCACGTTAACAATATTGCAGCAGTACGCACACAATCGAAGCGCAGTAAGGATGGCTAGTGTAACTAGCAAGAATACCACGAAAGCAAGAAAAAGAAGTACGCTATTAACTATTAACGTACCTGTCTCTTCCGAAACGAATGAGTACACATCGTCGTGTCGTCTACCATCGTTCTCCTTAAGTCT
+
889@9=>CCB@BCCA@ABBCEDDBBA>AAA>;;9@>@=A<>@BBBBB@BC7;54:;99:::)>8@=<BBBAA;;;.:B>????,@@;@4:::09@A@BBAACCB:96;?AB?CCC?BBCCCCBBBBCCCBBBC@CCBB@CBBBBBBB?C@CBB?BDCCBBAC?BBBBBB?AB>@@A=??>>>8@@@:@@@@@2@C@C:99B@@@B?B>A@AB:>:>BCCC@CCCCBBB@E?BBC>CBB@BBBBBDCBBBBAAABDCBBCBBBAAA?AA@@A;::9>A?C@B?@?
@ATNG8:04949:02956
GATGGTAGAGAGAGCTCTCTCATCGTACTCATTCGTTTCGGAAGAGACAGTTACGTTAATAGTTAATAGCGTACTTCTTTTTCTTGCTTTCGTGGTATTCTTGCTAGTTACACTAGCCATCCTTACTGCGCTTCGATTGTGTGCGTACTGCTGCAATATTGTTAACGTGAGTCTTGTAAAACCTTCTTTTTACGTTTACTCTCGTGTTAAAAATCTGAATTCTTCTAGAGTTCCTGATCTTCTGGCGCTCTGTCACGTCTGCTACCATCGTTCTCCTTAAGTCT
+
78;@@B@@<;6@BB@;66=;;;;;>BBCCCDCBGCCC>CD@C@;;:ADA;;44==@0:8:BBC>?=??FBBAA@B?A@@@@.??6?ABC>C89;?BBB?BC>??AAAA<??BCDAAA@A@@=@=@@??>?>=7<;66*//77>A>>>=>>@>==B<>=>=AD;><>>>>@;;;A:<8878,6;C:>>AAA/AE>>>8>???A?>9:936:8:+:///=7=7??<@@@;<;>=B=BA>>;;5;>>:8////9999>:8:<@?<9;;*//77737//(/(/(//8:
@ATNG8:04951:02945
GATGGTAGTAGTACACTAGTCATACCAGAAGATCAGGAACTCTAGAAGAATTCAGATTTTTAACACGAGAGTAAACGTAAAAAGAAGGTTTTACAAGACTCACGTTAACAATATTGTAGCAGTACGCACACAATCGAAGCGCAGTAAGGATGGCTAGTGTAACTAGCAAGAATACCACGAAAGCAAGAAAAAGAAGTACGCTAATAACTATTAACGTTCCTGTCTCTTCCGAAACGAATGAGTACGAGAGAGCACACGTGTCTACCATCGTTCTCCTTAAGTCT
+
;56>5;::=?;955;99;>=;>95939:>5;ABCCB?B8:;BA@>??==;@;??@>====,<=?ABBCCCC???9844=;;;*45058=<=0<6649>>>:<:@@8<9CE@CCC?B::9@@@9:9@@B=CD@=A?00-/::88:00,08;09.4@==@@?A>ACBB??=?B?????BB@AA;???<@@@@@.>><??===>//)/:388;<19179?;?;>?>::550/;:::2;00+0;;>@AAABBBBA@@AA??<A<>>BA@,0///0*00A?BAF@BB99
@ATNG8:04952:02928
GATGGTAGCGCGACGAGCGTAGACCCAGAAGATCAGGAACTCTAGAAGAATTCAGATTTTTAACACGAGAGTAAACGTAAAAAGAAGGTTTTACAAGACTCACGTTAACAATATTGCAGCAGTACGCACACAATCGAAGCGCAGTAAGGATGGCTAGTGTAACTAGCAAGAATACCACGAAAGCAAGAAAAAGAAGTACGCTATTAACTATTAACGTACCTGTCTCTTCCGAAACGAATGAGTACAGAGAGTACGATATGTCTACCATCGTTCTCCTTAAGTCT
+
889@<BDCABBDGCDCCBBBB@@@A8AAB=BBBAAA<@<@BBCBBE?BA@DACBACACDD3C;??CCCDEBBBA;@?A><@<+?=8>.555&59;4;;>@<A=9;;9?CC@@AA>@@CCCCCCCCCBBBCCC@GCED>AABCCCBC@C@B@@<@@@@BBBA@@??DBB?BC?BBB?BBBCC;?77189999(8@=??@BEEB??:?<@@@@<@=??B;;8;BBAAA@=@=AAB>BBC?BBBBBBBBBCCBBBBBBBBBBCBBBAA8:;A@B;?;;8;=B=B==>
@ATNG8:04956:02955
GATGGTAGTGATACAGATCAGACACCAGAAGATCAGGAACTCTAGAAGAATTCAGATTTTTAACACGAGAGTAAACGTAAAAAGAAGGTTTACAAGACTCACGTTAACAATATTGCAGCAGTACGCACACAATCGAAGCGCAGTAAGGATGGCTAGTGTAACTAGCAAGAATACCACGAAACAAGAAAAAGAGTACGCTATTAACTATTAACGTACCTGTCTCTTCCGAAACGAATGAGTACGATGAGATCTCGTGTGCTACCATCGTTCTCCTTAAGTCT
+
BABB??A?BDCCCBBBCCC@96655.559499<=@A=B>A@@@BAC@BB?C@CA@???>=,=<@@@@AABAAAC9<>;;;;;';:::499)555.555599<55.55993:BB:>>>999:>;@@=B@@A@;>>9:69AB@A@?@;A>A;;4;?>=<<00*000:00*00)0:9;?BBAC<A>877777$333333::9::.30222.0505.//<7;;===>>9>7:;;6:<=8B???@?:::?:9:AAAB879>?A977765557?6?C@;A:@:?AAA
@ATNG8:04971:02945
GATGGTAGTATCTGCACACTCTGTCCAGAAGATCAGGAACTCTAGAAGAATTCAGATTTTTAACACGAGAGTAAACGTAAAAAGAAGGTTTTACAAGACTCACGTTAACAATATTGCAGCAGTACGCACACAATCGAAGCGCAGTAAGGATGGCTAGTGTAACTAGCAAGAATACCACGAAAGCAAGAAAAAGAAGTACGCTATTAACTATTAACGTACCTGTCTCTTCCGAAACGAATGAGTACGAGAGAGCACACGTGTCTACCATCGTTCTCCTTAAGTCT
+
9:::5?@@@BCBAA@@@@;A;@;;;7;;G?>@@A;;4;244;;449554.463788<<<<+=9<@<<@?=8>=A69844444$4=9>@CDD9BCC@B;9<BB;9;?B=BC9:;B?B@A@CDFDCEDCGDCA@<@;;;>BABAAAAB?B>BA@=@BBBCCCD?BAC???>AA?BBB?BBACC>C??>?BCDD1??@CDBBAA@<<1818::90817=BAA<@@@@@BD@C=AAA9@00+0=@:>=CCBAAAB?@@CBBBBAAABBC?B=>=A?BBB@B@B?BCBC
@ATNG8:04986:02934
GATGGTACGCAGACGTGGACAGAGCGCCAGAAGATCAGGAACTCTAGAAGAATTCAGATTTTTAACACGAGAGTAAACGTAAAAAGAAGGTTTTACAAGACTCACGTAACAATATTGCAGCAGTACGCACACAATCGAAGCGCAGTAAGGATGGCTAGTGTAACTAGCAAGAATACCACGAAAGCAAGAAAAAGAAGTACGCTATTAACTATTAACGTACCTGTCTCTTCCGAAACGAATGAGTACAGAGAGTACGATATGTCTCCATCGTTCTCCTTAAGTCT
+
00/>270///-55-///)////559998=55.4:9/0/)/)//789::4::6:6///8999:'6(/388;;<888<288999==,99494999+99949:<;4/////)/9577:8;:::=:</////778:<9<<<<8;;;;888?9=:=00*0;;000576;<<=;;7;;6:;=276///(//.2/.../$/702222266796:6755505/5:<4405:558<=>B>@AB<BA?;??787?@AA>=>BBBBABBBB??>>:59@@BC?B><4;0717;62
@ATNG8:04988:02923
GATGGTAGATACTCGCTGATACACCCAGAAGATCAGGAACTCTAGAAGAATTCAGATTTTTAACACGAGAGTAAACGTAAAAAGAAGGTTTTACAAGACTCACGTTAACAATATTGCAGCAGTACGCACACAATCGAAGCGCAGTAAGGATAGCTAGTGTAACTAGCAAGAATACCACGAAAGCAAGAAAAAGAAGTACGCTATTAACTATTAACGTACCTGTCTCTTCCGAAACGAATGAGTACACACTTCATATGACACTACCATCGTTCTCCTTAAGTCT
+
A;BC@CBBBBBBCCCBBCCCCCCCC>CCC?CABA::7;<@@ABBCBACD?D@BB>??AAB3B?BBBDCCCABBC;@?@BDDD2CC?B<@@@7@BB?BCCCCCCBB@B@CC@CCC?BBBCCDBCCCCBBBDCC@CCBB@BBCBBBBB@C@CBBBBBBDCDBB?BBBBBC?BCABAB?CAAAF>B??<?BAAA3BB?BBBBBBAAA?C@CCDE@B?BBBBB@CCBBBAA2929==6=AA=AABBBBBBCAAA@BBBBBBBA>>>?B>BC=>B>BAA?B?B?A:::
@ATNG8:04994:02919
GATGGTAGTGTCATATGAGAGTGTGTACTCATTCGTTTCGGAAGAGACAGGTACGTTAATAGTTAATAGCGTACTTCTTTTTCTTGCTTTCGTGGTATTCTTGCTAGTTACACTAGCCATCCTTACTGCGCTTCGATTGTGTGCGTACTGCTGCAATATTGTTAACGTGAGTCTTGTAAAACCTTCTTTTTACGTTTACTCTCGTGTTAAAAAATCTGAATTCTTCTAGAGTTCCTGATCTTCTGGACAGAGTGTGCAGATACTACCATCGTTCTCCTTAAGTCT
+
44::3::B596==B=@CCCCDFCCCB@@AA;;4:BBB>BB@D@CCBBBCHBFC996<G<@>CC:A8@@=AAAAFG@BCDGE5A@?BCEE?AB@@=B@A@EI;<=CBCCADCCDBDDBAGEC@F@DBBCAAACACCHD@AAABBAABBBBBCCCCB@C;;;;C@E@CCCCBCCCC?;;;;;.;<@>;;;;;*;AAAC<@@@@CCBBBC@CCCCC*BBB;;8:@CC@BDCCCCC@C@A@@CCC>BBDACCCCBCDHLCBBAACCCBCC?A@@BD>BBB?A>@<A000
@ATNG8:04960:02963
GATGGTAGGCGTGTGAGAGTCTGCCCAGAAGATCAGGAATCTAGAAGAATTCAGATTTTTAACACGAGAGTAAACGTAAAAAGAAGGTTTTACAAGACTCACGTTAACAATATTGCAGCAGTACGCACACAATCGAAGCGCAGTAAGGATGGCTAGTGTAACTAGCAAGAATACCACGAAAGCAAGAAAAAGAAGTACGCTATTAACTATTAACGTACCTGTCTCTTCCGAAACGAATGAGTACGATGAGATCTCGTGTGCTACCATCGTTCTCCTTTAAGTCT
+
@;@G;CCC?BBBCCCDBD@?@B@@@<@BC@CABBDF?B?@@CBBB?BA@B@CCAAACCC5C@CCCBBBCBBBB=BBB@@@@0=<;;+000,00;6:054888?B>B>BE>AA@799ABACE???@@@AAAA;@>AA7;;<<>@BB<@<@@B@BBB@CCBB?BBBBBC?A@=@??<?BBBB<AAD?@@@@@2?C?CA@ACBBBB>B>@>>=;C8;5558:>@?@==>=@<@AD;@::9:AAB???AAABABB>@?BFED???BBB<>;??B=@>>499,9????B
@ATNG8:04963:02984
GATGGTAGACATATCGTACTCTCTGTACTCATTCGTTTCGGAAGAGACAGGTACGTTAATAGTTAATAGCGTACTTCTTTTTCTTGCTTCGTGGTATTCTTGCTAGTTACACTAGCCATCCTTACTGCGCTTCGATTGTGTGCGTACTGCTGCAATATTGTTAACGTGAGTCTTGTAAAACCTTCTTTTTACGTTTACTCTCGTGTTAAAATCTGAATTCTTCTAGAGTTCCTGATCTTCTGGTATACACACTCGCTCGCTACCATCCGTTCTCCTTAAGTCT
+
;:;?5:<?>@BC@@AHCCCIJ:;;CA@@CCBC?BBBD=@?=@@BBBCCBB?BBACA?C@BAAA?B>BBBBBB@?@ABBBBB3BB?BA<6;>>>=AC?<>>,/0:::>:==@@@9:9///=9@17;??@@;;7;???7;;@@@?>>>????;<;<-//:6<=9@<>>>@@==>?<;;;DD5A<A:==ADD/@=333-3-----3768/665&2688=5=52202@==66848*./669>9<<@9>>>@>>>>>>>?@AA>;;772-,,),7),,,),-2-2233
@ATNG8:04985:02969
GATGGTAGGACGAGCGTCTGAGAGGTCTCATTCGTTTCGGAAGAGACAGGTACGTTAATAGTTAATAGCGTAACTTCTTTTTCTTTGCTTTCGTGGTATTCTTGCTAGTTCACTAGCATCCTTACTGCGCTTCGATTGTGTGCGTACTGCTGCAATATTGTTAACGTGAGTCTTGTAAAACCTTCTTTTTACGTTTACTCTCGTGTTAAAAATCTGAATTCTTCTAGAGTTCCTGATCTTCTGTTGTCGTCTATCATGTACTACCATCGTTCTCCTTAAGTCT
+
55;>:>BB??;;5<:?@?@;9;AB?;:9@@@;::95/5@=@@?@>>>==:>@@CE@CABBB@7A<ABB>@00,0<7<===<+9==7>>>@496=>:BAA=?A=@9:9@B?BBBBCBC@@@?B?CBBBBBAA=AAAA?CBBBB@@A@AA@;;:@C?BBC@BA?A>AAB;;9BAB9>??@?8B>C>?@@@=,?C@B@8ABA@A?>@AA:@>>>,=;:99498>C;@ABA@?@=@?A@?C@@=@@BB?BABBA;;:>@??>ACABBB?@@A@A:@@@<@@C@AAAC
@ATNG8:04989:02979
GATGGTAGTGCGTGAGAGAGAGACCCAGAAGATCAGGAACTCTAGAAGAATTCAGATTTTTAACACGAGAGTAATCGTAAAAAGAAGGTTTTACAAGACTCACGTTAACAATATTGCAGCAGTACGCACACAATCGAAGCGCAGTAAGGATGGCTAGTGTAACTAGCAAGAATACCACGAAAGCAAGAAAAAGAAGTACGCTATTAACTATTAACGTACCTGTCTCTTCCGAAACGAATGAGTACGTGTGACGTACGTGAGCTACCATCGTTCTCCTTAAGTCT
+
;<=>?CBBBBBCCBBDCJEDBBAAA=ACCAHBCBBB?@>@BBBAA@@BD@E?AA@??;<<+@8CBBACCDCBC=??ABBBBB.@@;?;?CC9CBB?BAAABBB??<??AB?@>>:>A>>BDCCBBBBBCCCC@CBBB@B9999;:B>B>BA@?ACDBBBBB?BBBBBD@??<???7:9BAA7?9979CCDE3CC@C???BBC?;8;9==0/*/7;<AAB@BBBBBCE>B?@@@;@CB@A@?BBCFCBBABCBBBBCBBB?@?AAA?B??@D?BAA<@3829@@A
@ATNG8:04992:02981
GATGGTAGTATCTGTCTACGAGAGCCAGAAGATCAGGAACTCTAGAAGAATTCAGATTTTTAACACGAGAGTAAACGTAAAAAGAAGGTTTTACAAGACTCACGTTAACAATATTGCAGCAGTACGCACACAATCGAAGCGCAGTAAGGATGGCTAGTGTAACTAGCAAGAATACCACGAAAGCAAGAAAAAGAAGTACGCTATTAACTATTAACGTACCTGTCTCTTCCGAAACGAATGATACTACTCTCAGAGACACACTACCATCGTTCTCCTTAAGTCT
+
:55:39<<:9<::;666<<<@@;:;5>@?=ABBBCB@E=@@@@@@@<:;7;69<<77777$71;8ACA@@A999,9=;;;;;':?:;=>??2?CC@BCIGCCCBB@BABB@BBB?BBCCCCCCCCHCCB@A@@CBCA@BAC;;;;9<?<:;909@@@BBB@<:000@@:@@=AAB=@@B@@9BBB>BBDDD3CC@A???AB???<?=B===<@<>>BDD@DDDBBAA>A?BCC>BBB?BBBECCCBCCC:;;DDCBBBC987BB?BAAAC>A@@:@4:4:BBB
@ATNG8:04993:02995
GATGGTAGTGTCAGTGCGCGTCGTCCAGAAGATCAGGAACTCTAGAAGAATTCAGATTTTTAACACGAGAGTAAACGTAAAAAGAAGGTTTTACAAGACTCACGTTAACAATATTGCAGCAGTACGCACACAATCGAAGCGCAGTAAGGATGGCTAGTGTAACTAGCAAGAATACCACGAAAGCAAGAAAAAAGAAGTACGCTATTAACTATTAACGTACCTGTCTCTTCCGAAACGAATGAGTACTATAGACTATCTGAGACTACCATCGTTCTCCTTAAGTCT
+
@@AD@BBBBCBBBCDDDBCCCCBBD@CCC@CCCCAA=A<??CBBBB?BE@C@BBBBBCBB3B>AABBBAAC888*8>:;;;;*;C@A5;;;.;CB?BCCCBCDBB?B@CC@BBB@BCBBBBCCCCCCCBBBB@BBBB?BBBBA@@@<?<@??=@CCCCBBB?BCCCAC?CD?@@A?BBABA<?==;:99999%9D;B9:9FFAAA<@<??AA:=:=?BAA?AAABBCC?C?BBC>BCB>AABBBBBAAACBBBAAABBBABACCBC@B???B=A@A?C=A>AAAA
@ATNG8:04993:02998
GATGGTAGCTCACGTACGTCACACGTACTCATTCGTTTCGGAAGAGACAGGTACGTAAATAGTTAATAGCGTACTTCTTTTTCTTGCTTTCGTGGTATTCTTGCTAGTTACACTAGCCATCCTTACTGCGCTTCGATTGTGTGCGTACTGCTGCAATATTGTTAACGTGAGTCTTGTAAAACCTTCTTTTTACGTTTACTCTCGTGTTAAAAATCTGAATTCTTCTAGAGTTCCTGATCTTCTGGTGAGATATGCATGATGCTACCATCGTTCTCCTTAAGTCT
+
@?@B<ACCCABBBBBCABACCCCCBBBBD@@ABCCCC=BB8:9<BCDECC@CDBAAAA<AABB>A?BDCDDBBAA>AEKKD1??38777)3;>B?BBB>BA@BBBBBB@BBBBBBBB?CBC=C<@>>>?>>>=A???==>>>>>@???==<788=188=:>?;><@B>>>@?AA:>==EE6A<?;==<==/>A@@@7:;=AA@@@@@<????/?778B=A=@@<@@AA====B=A>==AC<;::=AA==<@@>BBB8::>>=>??6::;;@;@@A<A<@<@@@@
@ATNG8:04996:02971
GATGGTAGCACACGAGATCTCATCGTACTCATTCGTTTCGGAAGAGACAGGTACGTTAATAGTTAATAGCGTACTTCTTTTTCTTGCTTTCGTGGTATTCTTGCTAGTTACACTAGCCATCCTTACTGCGCTTCGATTGTGTGCGTACTGCTGCAATATTGTTAACGTGAGTCTTGTAAAACCTTCTTTTTACGTTTACTCTCGTGTTAAAAATCTTAATTCTTCTAGAGTTCCTGATCTTCTGGATATGAGTGACTCGTGCTACCATCGTTCTCCTTAAGTCT
+
@ABB?CCBCBBCDCBCCDDBBBGECBDCDDBB@BCCE>CC@CACCCBBBC?BBDDD?C?BBCB@C?CBBBBCBA@>@BDBC3BB?BBCB>BCBB>BA?:??5879BCE?BBBBACAB>A@A>@;AA<<<===;A@A@:>>>;>>=DD@@@A===A<???<AA=C<===?AAA>><>>>ED5A<A=>>>>>/=A666*//:///;9:=8====.;@A7;8:===9=///@=<1717B=>=>=;<;=AAA>>>AAAAAAAA=>>?>>:>@@<<:===;>5:5;;;;
@ATNG8:04957:03057
GATAGTGTGTCTCTGAGAGTAGTACTCATTCGTTTCGGAAGAGACAGGTACGTTAATAGTTAATAGCGTACTTCTTTTTCTTGCTTTCGTGGTATTCTTGCTAGTTACACTAGCCATCCTTACTGCGCTTGATTGTGTGCGTACTGCTGCAATATTGTTAACGTGAGTCTTGTAAAACCTTCTTTTTACGTTTACTCTCGTGTTAAAAATCTGAATTCTTCTAGAGTTCCTGATCTTCTGGAGATATCATCAGCGAGCTACCATCGTTCTCCTTAAGTCT
+
449;;4944559:;;;;;?BBBBDCBABB?ABBA<AA=B>BBBBBCCABBBCC?CAGCCC?CACCCCCCBBB=;;;;;*5:5<CCD@ECB<=@9979C?BCCC;<=<AAADIAA?@BC>A=BB;;<;;A=@AB9;;BBBBAAA@@?????@?B;<7<@=@@DCDBBBB;;9;AA@@3B+0,0>>>>,<<;:9.9:@??;CC==?==:8,--.-73718A?BBCBBBC@D>?@999?<?AC?CCAAABBCBCBCJJCCCECB?A000B9>>>;<?B?AAAB
@ATNG8:04958:03057
GATGGTAGTATCTGCACACTCTGTTCAGAAGATCAGGAACTCTAGAAGAATTCAGATTTTTAACACGAGAGTAAACGTAAAAAGAAGGTTTTACAAGACTCACGTTAACAATATTGCAGCAGTACGCACACAATCGAAGCGCAGTAAGGATGGCTAGTGTAACTAGCAAGAATACCACGAAAGCAAGAAAAAGAAGTACGCTATTAACTATTAACGTACCTGTCTCTTCCGAAACGAATGAGTACGAGAGAGCACACGTGTCTAATCGTTCTCCTTAAGTCT
+
?@AF@CCCCBBBBCCCCDCDFDBA>ACDE@BBBC@@>@@BBCCCCA>AC@A?BBB@@@@@2A?CCBDBCDBBBA;?@:;;;;*;A=A5;;;*9BB?DBBDFIBC@?C@CC@BBB@CCCCCCCBBBCDDCBCC@CAAA>ABBABB@?<@@C@@?@ABB@@@DACBABBB?BB=BBB=@@@@?+:9:49BCDC2CC?C???CCCBB8:7;>?>5:7;@BCC@CCCCC@@=?>AAA=BCB?BBABCCCAABBCBB@B@ABBBBCBBB?B???<?CB;>;>9>667
@ATNG8:04962:03047
GATGGTAGCTCGCTGATGATATCTCAGAAGATCAGGAACTCTAGAAGAATTCAGATTTTTAACACGAGAGTAAACGTAAAAAGAAGGTTTTACAAGACTCACGTTAACAATATTGCAGCAGTACGCACACAATCGAAGCGCAGTAAGGATGGCTAGTGTAACTAGCAAGAATACCACGAAAGCAAGAAAAAAGAAGTACGCTATTAACTATTAACGTACCTGTCTCTTCCGAAACGAATGAGTACTGTATCTATGTGTGCGACTACCATACGTTCTCCTTAAGTCT
+
5<::<;6;6>CCCBBBA@;:9BCCAAAEAC@AAAA@BABCCAABC@BB?D@BBBAA@@@.?9?BAABCBBBBD@>>@CBBB0:;45.55505;>@CBCBBCCEF@B@@@>@BB@CC@AABBBBCCCDDCCB@CCBA>ACA?>@;94;?BBB@CEECB@@@AGDBBAA;::39>9288===8:775778899%9<<784BB>ABA:=:;>@A;A=;;@CC>BBCBCBB>@<:::58CA=AB999@B@@99999A>>;=<88///665.3525224955+5+2+2277
@ATNG8:04978:03017
GATGGTAGCACACGAGATCTCATCGTACTCATTCGTTTCGGAAGAGACAGGTACGTTAATAGTTAATAGCGTACTTCTTTTTCTTGCTTTCGTGGTATTCTTGCTAGTTACACTAGCCATCCTTACTGCGCTTCGATTGTGTGCGTACTGCTGCAATATTGTTAACGTGAGTCTTGTAAAACCTTCTTTTTACGTTTACTCTCGTGTTAAAAATCTGAATTCTTCTAGAGTTCCTGATCTTCTGGCGCGTATGTATGTCGCCTACCATCGTTCTCCTTAAGTCT
+
955=8=ABBBA@ACCDCEDHHCCCBA=@?@@B?BCCJ?IGADABBBCCCC?BCDCB?B>BAAC:C>AABCBBAAA9?=<=;,<?8@ACC>AAAA<>??=?B?ABBBBB<@>BBBBBB=BAC?C=A>=<<<<<:<>>>7;;@>???>>>DBB:::=:=<=8=?:?<@??AA@@@A:>>@AA6A<?<???>?/?@@@D:A=<<@@AAAC;>>CD/A667A=B<@?<@??@@@D=B;AA@@@A:>>A=:::@A>>>>@>>=@DD;??@899::=8>AA=A<A:=>>=
@ATNG8:04985:03043
GATGGTAGCACGAGTCACTCATATCCAGAAGATCAGGAACTCTAGAAGAATTCAGATTTTTAACACGAGAGTAAACGTAAAAAGAAGGTTTTACAAGACTCACGTTAACAATATTGCAGCAGTACGCACACAATCGAAGCGCAGTAAGGATGGCTAGTGTAACTAGCAAGAATACCACGAAAGCAAGAAAAAGAAGTACGCTATTAACTATTAACGTACCTGTCTCTTCCGAAACGAATGAGTACGATGAGAGAGCTCTCTCTACCATCGTTCTCCTTAAGTCT
+
@@AC@CBBBCCCCCBCCCCCCCCBB?CDD@CBBB@A>A@BBCBBBC@CC@C@BBCBBBBB3B@BCCCBBBBBBB9A@;;;;;*;@=A=BAA=ACCACBBBDCCCB?D?BB?BDD?CBBBBCCCCCCCCCDBC?BC??<@A@?@A??<@@CBB?BCCCCDBB?BBBBBB@BB>A>?:??=??8?@@?BCCCC2CC?CAAAB@@@@:>:=ADD8;7;CCCC@CB@??::5:=@BB>CBC?CCBBBBBBBBCCBBBBAAAAAA>>=>>=C???B?BBE<@:>:===>
@ATNG8:04953:03085
GATGGTAGGCGACATACATACGCGCCAGAAGATCAGGAACTCTAGAAGAATTCAGATTTTTAACACGAGAGTAAACGTAAAAAGAAGGTTTTACAAGACTCACGTTAACAATATTGCAGCAGTACGCACACAATCGAAGCGCAGTAAGGATGGCTAGTGTAACTAGCAAGAATACCACGAAAGCAAGAAAAAGAAGTACGCTATTAACTATTAACGTACCTGTCTCTTCCAAACGAATGAGTGCAGAGAGTACGATATGTCTACCATCGTTCTCCTTAAGTCT
+
///7479<54459;99<=66654;;056=9666>;;7;:?BCCC?@<@<8<278>>==>>+=9<;999999===0=::::::(55.56;>>0>>@8<@@>??AA@@D>A@@CCC8::>8:9==495=B==<@=@@;==@999><??;@;@9515@9=>@>?:@:9;@@:==+000+0;;?@:?@>6>>??>.;;69///6/99B?D?AAA=<A:>>BCC?A@@::9969=@C>CCB<@?==>>988<<@@A?=@000/////3:.33<<<776305(.(.3..
@ATNG8:04956:03107
GATGGTAGGACGAGCGTCTGAGAGGTACTCATTCGTTTCGGAAGAGACAGGTACGTTAATGTTAATAGCGTACTTCTTTTTCTTCTTTCGTGGTATTCTGGCTAGTTACACTAGCCATCCTTACTGCGCTTCGATTGTGTGCGTACTGCTGCAATATTGTTAACGTGAGTCTTGTAAAACCTTCTCTTTACGTTTACTCTCGTGTTAAAAATCTGAATTCTTCTAGAGTTCCTGATCTTCTGGGCAGACTCTCACACGCCTACCATCGTTCTCCTTAAGTCT
+
@??C9BCC@BDA@@ACCCCBBBBB>@@CCCBC?C???<@C?C?BBBBBBC@CCCCC@C?BBD@C@CCCCBBCDD@CCCCC5CB?B@A<ADBC?CCD?AAA=??ADC@BCDCCBBC?CBB=B>CD@?@@@A@BCCC?DABBB@;;;A@AAAAAB=CBB@BFADAAAABICAAA@CBJIK<C@B>BBAAB<BBBCC>BBBBBCA@AB?BCBC3BBBBB@CACC>AAECCAA?A@CCCCCB=??BB>BCCCCCBBCBBBBBB@BCC>AA@?@@CBB@C@C@BBBB
@ATNG8:04986:03109
GATGGTAGGACGAGCGTCTGAGAGGTACTCATTCGTTTCGGAAGAGACAGGTACGTTAATAGTTAATAGCGTACTTCTTTTTCTTGCTTTCGTGGTATTCTTGCTAGTTACACTAGCCATCCTTACTGCTGCTTCGATTGTGTGCGTACTGCTGCAATATTGTTAACGTGAGTCTTGTAAAACCTTCTTTTTACGTTTACTCTCGTGTTAAAAATCTGAATTCTTCTAGAGTTCCTGATCTTCTGGCGCTCTGTCACGTCTGCTACCATCGTCTCCTTAAGTCTA
+
444:.444.4444<:??B;::>;?<?DD;;<A=@=<<5<<897544:;5516<=<<8<9;;;;5:75555599;=8=====)568==?@8@6669<99455.555545.55;;555;5://)/2//-7--/9939;;;7;<<666;;;==C??;AC<>>><<8.4.444555:::5:5555&5497==>>>+===>>6>=666<;555.5555$5;:=:;>,/039<<09443838:<444044:96//;7/////5;;7///88;287:////836383-----
@ATNG8:04988:03077
GATGGTAGCTCTGCTCTGACTCTCGTACTCATTCGTTTCGGAAGAGACAGGTACGTTAATAGTTAATAGCGTACTTCTTTTTCTTGCTTTCGTGGTATTCTTGCTAGTTACACTAGCCATCCTTACTGCGCTTCGATTGTGTGCGTACTGCTGCAATATTGTTAACGTGAGTCTTGTAAAACCTTCTTTTTACGTTTACTCTCGTGTTAAAAATCTGAATTCTTCTAGAGTTCCTGATCTTCTGGGCTGCGCTGATATGCGCTACCATCGTTCTCCTTAAGTCT
+
:<=B?BCBA@;@B?@ACCCECCCBBBDBDCA@<?@??=@C?C?CCCCCCC?CCCCD@C@BCCC@F?CCCECCCCE@BBBBB1BC?BCDD>BBCC?CCDACC@;;;CBC@CCCCCCDD?BBB?C@DCCCBCBC?CCCD?BACBBBBBCCBBAABAA@BBB@CC@B@BBCCCCCCC?BBBBB:B>B>BBBBA2ADCCC=CCCCCCC@@@;@@@@,@AABC@C@DB?BBCCCBA>B@CCCCCC?@?BC>CBBBCCCCDCBCBBBCCCC@CBBBB?B@A=A?C?CCBB
@ATNG8:04990:03101
GATGGTAGCGCATATCAGCGCAGCCCAGAAGATCAGGAACTCTAGAAGAATTCAGATTTTTAACACGAGAGTAAACGTAAAAAGAAGGTTTTACAAGACTCACGTTAACAATATTGCAGCAGTACGCACACAATCGAAGCGCAGTAAGGATGGCTAGTGTAACTAGCAAGAATACCACGAAAGCAAGAAAAAGAAGTACGCTATTAACTATTAACGTACCTGTCTCTTCCGAAACGAATGAGTACGATGAGAGGCTCTCTCTACCATCGTTCTCCTTAAGTCT
+
CCBC@B:9;BFCBBBCCCCCCB@@@<@CCBECDC@A?@@CCCCCCC@CB?B@BBBBBCCC5D?DCBBBCDDBBB:@@:9:::*:@>@9@@@9ACCAECCEDDBBA@C?BB@BBB@BCCBC@@ACCDBBBCCC@BBCD@CBBBBBBC?C@CAA?@CCCBBBD?BBBAAB?BA@BBB=??BBB8AAA>ADCCC2CD?C?>>BBBAB<><?AAA5838?CCEACCBBA;;7<>ABB?CCD@DCCCCBBABBBCBBB?BBBBBBBBBB@CAAAD?AA@7:49;A<=>
@ATNG8:04955:03157
GATGGTAGCTCGCTGATGATATCTCCAAAGATCGGAACTCTAGAAGAATTCAGATTTTTAACACGAGAGTAAACGTAAAAAGAAGGTTTTACAAGACTCACGTTAACAATATTGCAGCAGTACGCACACAATCGAAGCGCAGTAAAGGATGGCTAGTGTAACTAGCAAGAATACCACGAAGCAAGAAAAAGAAGTACGCTATTAACTATTAACGTACCTGTCTCTTCCGAAACGATGTAGCTAACTATAGACTATCTGAGACTAATCGTTCTCCTTAAGTCT
+
:;;>9BBCCB=<BCBBBCCCBBBCC<AA;AABAB>B?B966>@@<994:8?B;;7778$74<:>>>BB=88F6A???>=>,:937<@@@6@<>9<=;;==58;;A=AA<:::8;>>==;;:==<>@886?6<<=<89;::9:888(6177?=A@997>><4;889?>;/0,/==*//>>077>179898(//(////8799:49477797?9:99>>188=>?;;5;8<9;69:,,,,,,,,505768733222289434=;8822225.57:/5055555A
@ATNG8:04956:03135
GATGGTAGTGCGTGAGAGAGAGACCCAGAAGATCAGGAACTCTAGAAGAATTCAGATTTTTAACACGAGAGTAAACGTAAAAAGAAGGTTTTACAAGACTCACTTTAACAATATTGCAGCAGTACGCACACAATCGAAGCGCAGTAAGGATGGCTAGTGTAACTAGCAAGAATACCACGAAAGCAAGAAAAAGAAGTACGCTATTAACTATTAACGTACCTGTCTCTTCCGAAACGAATGAGTACATAGATATACGTATAGCTACCATCGTTCTCCTTAAGTCT
+
;5:A:BBBCC@@@BCDCCCCCCBBB>BCCACCCBBC@EABBCAABE?BB?C@BB@??DDD3C?A@ABCDBBBBB9@>?@CCC5CD@B6;;;6;CC?BBCCCCBBB<@=@C?AAE@DCBBBBBBCCBBBCCBC?CBBB>BBBBBAAB?B?CBC?BBBBAABB?BBBBBC@CC?BBB?@@987(3<94;@;;?+>@<?BBDBBBBB@B?A=::07/8=>9:5:?==>>><@<@A@:@CC@CBBBBBBAAABBCA@@CCAAABBBB@@<@BBBB>BBB>B1759>??
@ATNG8:04957:03140
GATGGTAGCACGAGTCACTCATATCCAGAAGATCAGGAACTCTAAAAGAATTCAGATTTTTAACACGAGAGTAAACGTAAAAAGAAGGTTTTACAAGACTCACTGTTAACTAATATTGCAGCAGTACGCACACAATCGAAGCGCAGTAAGGTATGGCTAGTGTAACTAGCAAGAATACCACGAAAGCAAGAAAAAGAAGTACGCTATTAACTATTAACGTACCTGTCTCTTCCGAAACGATGAGTACGTGTGCGACGTGTCTCCTACCATCGTTCTCCTTAAGTCT
+
/78;8>DBBA@;6:5=;666==CBB9?BD;6;CB;;7<49>ACCCC9@@<?=AA@@@@@@0@>@@>::00/77;29988888'5;7;:@@A00/:586/--7----(-0---066;6;<<8==885222899=>:>@??<>6223337.5(..//*/:;<B=AC@BB?>?@<==6<==*//855.5970/////'/.(.77.22698.6/5;66/6)//565/5795:98(/(.35,5>>?@CAA???@988====;;67///7=;;-/8>=>9>98188=8=@;;
@ATNG8:04966:03137
GATGGTAGCGAGCGAGTGTGTATACCAGAAGATCAGGAACTCTAGAAGAATTCAGATTTTTAACACGAGAGTAAACGTAAAAAGAAGGTTTTACAAGACTCACGTTTAACAATATTGCAGCAGTACGCACACAATCGAAGCGCAGTAAGGATGGCTAGTGTAACTAGCAAGAATACCACGAAAGCAAGAAAAAAGAAGTACGCTATTAACTATTAACGTACCTGTCTCTTCCGAAACGAATGAGTACAGAGAGTACGATATGTCTACCATCGTTCTCCTTAAGTCT
+
///<487?;;6A;=AAAA<@@@:95.5::799=?9;6:=B@;;DDD?BD?B?A@;45555$9.559666@;<@A7:;>>@@@1AB?A>BBB7BCCACGAA@AB;;;,;9>>9@BC?CCCB@@@BCBABBD;;;?BBAA=@AACDB@A=A?BAA?BCECCCCB@BBBBAA>@B?AAB?BBBBC>@==9000000%0>9/0/=;:=@:;:::?>=:??:6:A?6=A?>?;A;>5>AA;@@@>@BBBAAABBCBBBCCCBBBA??????@;??AA@?BAB7>;@;AB??
@ATNG8:04970:03139
GATGGTAGCAGACGTGACAGAGCGCCAGAAGATCAGGAACTCTAGAAGAATTCAGATTTTTAACACGAGAGTAAACGTAAAAAGAAGGTTTTACAAGACTCACGTTAACAATATTGCAGCAGTACGCACACAATCGAAGCGCAGTAAGGATGGCTAGTGTAACTAGCAAGAATACCACGAAAGCAAGAAAAAGAAGTACGCTATTAACTATTAACGTACCTGTCTCTTTCCGAAACGAATGAGTACGTGTGCGACGTGTCTCCTACCATCGTTCTCCTTAAGTCT
+
;56=9>BBABBCCCCDBBBDCCCCC@@BB?DBBBCB?B?BACBAAA?AB?A?BB@;;;;<1>?DDDAAAAACCD>BBBCCCC5BA?C5;;;6;CEGHBBCFCC@?<@?BA?BBB=AABBCCCCCFCCCBBBA@CCCC=BBBBAABB>C?C@?>?BCCBAAB?BBAABB?BB?BBB<?>>>>7?@@<@BBBB3BB?BBBBCC@@>:><????6:6:DEBC@CBBAA:98.9<<<?9?@@=AABABBBAAABBCBBBBCBB?==:=@@=BAAAB?B??=?=@?CAAA
@ATNG8:04971:03137
GATGGTAGCATCATGCATATCTCACCAGAAGATCAGGAACTCTAGAAGAATTCAGACTTTTAACACGAGAGTAAACGTAAAAAGAAGGTTTTACAAGACTCACGTTAACAATATTGCAGCAGTACGCACACAATCGAAGCGCAGTAAGGATGGCTAGTGTAACTAGCAAGAATACCACTAAAGCAAGAAAAAGAAGTACGCTATTAACTATTAACGTACCTGTCTCTTCCGAAACGAATGAGTACTATGTAGAGCTCTATACTACCATCGTTCTCCTTAAGTCT
+
9::=?BBCCBBBDABBDCCCCBBCC?CCB?BCCCBA=A=AAB???B?CC?C?CBABBCCC;C?CCCAABBDBBA9>@9::::(:@<A;???9?AB?BAAAAAC>=;;<AA<?=?;@?@?BCCCCCCDCCCBB?BCCC?BBBBDCAA?B@CBB?CCCB?@@B@DDBAAA?AA?BBD;?>>>>7?AA>BBBBB3BB@BBBBCCBB@:=:=BAB7;7;ACDD?CCCBBBB>A?BBD>DDC?AAACBBBCCCAAACBBB>>>BBCCAAA=AAAAA:>>A<?8=:=>>=
@ATNG8:04976:03139
GATGGTAGGCGAGAGTGAGACGCAGTACTCATTCGTTTCGGAAGAGACAGGTACGTTAATAGTTAATAGCGTACTTCTTTTTCTTGCTTTCGTGGTATTCTTGCTAGTTACACTAGCCATCCTTACTGCGCTTCGATTGTGTGCGTACTGCTGCAATATTGTTAACGTGAGTCTTGTAAAACCTTCTTTTTACGTTTACTCTCGTGTTAAAAATCTGAATTCTTCTAGAGTTCCTGATCTTCTGGTGAGATATGCATGATGCTACCATGTTCTCCTTAAGTCGT
+
445=:=ED@CA@@BBBCFCB666@>>CCICCGADBBB<AA<@=@@BCBBB@DCCCA?@@@???:@-00;::BB;@>?????.;>4@:::27??D????:?@<???A@B?BAAAAB8818=@5;6;=====;;5;=>>;>>????==>=BBD;;;;6;>=9??1738==AB===>:;;:=>/;6;=AADDD/?@@@B:@;:888>=>>;@@@@/@>>>B<A<AA<AA???@@<A;@@==//,/::7<??>>>@AA>>=@>=<:://*/;77177;8:5:9::///
@ATNG8:04981:03135
GATGGTAGTGATACAGATCAGACACCAGAAGATCAGGAACTCTAGAAGAATTCAGATTTTTAACACGAGAGTAAACGTAAAAAGAAGGTTTTACAAGACTCACGTTAACAATATTGCAGCAGTACGCACACAATCGAAGCGCAGTAAGGATGGCTAGTGTAACTAGCAAGAATACCACGAAAGCAAGAAAAAGAAGTACGCTATTAACTATTAACGTACCTGTCTCTTCCGAAACGAATGAGTACCTCTCAGACGCTCGTCCTACCATCGTTCTCCTTAAGTCT
+
;;>E@CCC<;6BABD;;;CC@ECAA>BB=:=AAA9:9<?AADCBAA>AC@F@BB>?>@??+A=BB<BBBBBBBD;:9;9999':944.55505<>9@;9:BBBA@<@@BB=BBC>BBBABBEBBBCCFDD;:8;A@@=@BBBBCBB?B?BBB?BBCCBCCD@A@ACCC>BB@>>>?BBBBC:A>?<>DDDD2BB?CBBBBB??><A<??==8=:>>BBC@CBBBBAA?A>ACD>CCC?BBBBBBB@AAACBBBBBBB>A??=?AA<=>>>B?CAA?@<@=@???
@ATNG8:04994:03125
GATGGTAGTATAGAGCTCTACATAGTACTCATTCGTTTCGGAATAGACAGGTACGTTAATAGTTAATAGCGTACTTCTTTTTCTTGCTTTCGTGGTATTCTTGCTAGTTACACTAGCCATCCTTACTGCGCTTCGATTGTGTGCGTACTGCTGCAATATTGTTAACGTGAGTCTTGTAAAACCTTCTTTTTACGTTTACTCTCGTGTTAAAAATCTGAATTCTTCTAGAGTTCCTGATCTTCTGGTGAGATATGCATGATGCTACCATCGTTCTCCTTAAGTCT
+
CDCC?BB?@@A;:9B==BBBCC;69CDDDCBB@BBBB=BB?A=:;;ABCC@DCCBA=B?BBCC@C<?>ABBAAAE?AAABA2AB@BAAC>C@>>9>??:?B=AABAAB>AAB>A@@@<=<=7:6:AA:;;===BAAA:??@AA>>;;;ABEAAAA<???;=<9<:>B@@>>=AA6<<ADD5A6637@AAB/B@;<<7<@@AAB??>><>BBC/A<<=B=C<>>;>@@A@??;?;?AAAAA<AAA=;;=>;>>>>>>>=>>>>>9;5888--*-77),),02---
@ATNG8:04950:03182
GATGCGCGACGAGCGTAGACCCAGAAGATCAGGAACTCTAGAAGAATTCAGATTTTAACACGAGAGTAAACGTAAAAAGAAGGTTTTACAAGACTCACGGTTAACAATATTGCAGCAGTACGCACACAATCGAAGCGCAGTAAGGATGGCTAGTGTAACTAGCAAGAATACCACGAAAGCAAGAAAAAGAAGTACGCTATTAACTATTAACGTACCTGTCTCTTCCGAAACGAATGAGTACGATGAGAGAGCTCTCTCTACCATCGTTCTCCTTAAGTCT
+
@:99>:>@@A;99=@A@GECC=CAA;AABAABAF@CACDCCC@@@?@@???9989-9<?@ABCBBA???5<@99898(9@;@<AAA8ABC@CBA>>CAA<A<B=>>;===;>AAAAA>>==??@A@@@<?>>>:==AA@@?@<A=B=A>=@?@>>>A<@?@ABB?AA>ACD>A@988-8>?=BDDDD.>>:=>>>??>;;6;;>A@@=B=@?=>><@<<<>993::>>@:@BB?BBBBBBCA=>@@A>>=>>==>?@AAA?6=<B@@=>>><A7:7;@;;
@ATNG8:04978:03180
GATGGTAGGAGACACGTCGCACACGTACTCATTCGTTTCGGAAGAGACAGGTACGTTAATAGTTAATAGGCGTACTTCTTTTTCTTGCTTTCGTGGTATTCTTGCTAGTTACTCTAGCCATCCTTACTGCGCTTCGATTGTCGTGCGTACTGCTGCTAATATTGTTAACGTGAGTCTTGTAAAACCTCTTTTTACGTTTACTCTCGTGTTAAAATCTTGAATTCTTCTAGAGTTCCTGATCTTCTGGCTGCGCTGATATGCGCTACCATTCGTTCTCCTTAAGCT
+
94::5:;@8ABBDBAA@@@AAABAAAB;;9;;9>>>?7<<=@7>@@BABB?AB@9;657<?::*0)///)/999;;033333$33,3:;=6<=BB795@=@A>B@?:<@488:>>::?7559:>9>><<<8;=5;;;:38////.3599:887/....3333.55/505657877..(.----&-,...666'33388-.2888555;>99>>2<//)/9483;>;><;A;9715/5//-46(..7.33755...77735575333(...355059727250-,,
@ATNG8:04980:03166
GATGGTAGTGTGTCTCTGAGAGTAGTACTCATTCGTTTCGGAAGAGACAGGTACGTTAATAGTTAATAGCGTAACTTCTTTTTCTTTGCTTTCGTGGTATTCTTGCTAGTTACACTAGCCATCCTTACTGCGCTTCGATTGTGTGCGTACTGCTGCAATATTGTTAACGTGAGTCTTGTAAAAACCTTCTTTTTTACGTTTACTCTCGTGTTAAAAATCTGAATTCTTCTAGAGTTCCTGATCTTCTGGAGATACATCAGCGACTACATCGTTCTCCTTAAGTCT
+
88:B@DDBBBCCBCBBACCCBBBBCCDDCC;;7;99:/;B>A?CCCCBBC=;;;;;5:=>?9;5>;@@@AA00)/=:00/00$///)599:4<==<7;55.5;.5555<@>ABBBCBBCBBBB@C?CCBBBC;;7;BBA?BCCCEBBBCBBBBBBDD@BBB?BB?B?BBBA@ABBB>A;;;;;*;=B;AABBBB)99CBB=C9:9@@6959.5555$5=99<6;;@B>;00000@;?6=<@@?@69:B?BDCCCCDBCCCCCCFBBBBCBCC@C;;6;6;@CBAA
@ATNG8:05001:02600
GATGGTAGCTCGCTGATGATATCTCCAGAAGATCAGGAACTCTAGAAGAATTCAGATTTTTAACACGAGAGTAAACGTAAAAAGAAGGTTTTACAAGACTCACGTTAACAATATTGCAGCAGTACGCACACAATCGAAGCGCAGTAAGGATGGCTAGTGTAACTAGCAAGAATACCACGAAAGCAAGAAAAAGAAGTACGCTATTAACTATTAACGTACCTGTCTCTTCCGAAACGAATGAGTACGAGAGAGCACACGTGTCTACCATCGTTCTCCTTAAGTCT
+
ABCC@CCCCCCCCCCCCCCCBBBBE@BBB@EAAB@@>@@ABBCCDC>AC?C@CBB=====.>?CCBABCBC>==7;?==?@@1@A>C6;;;7;DD@FBBBCCDCC=B?CC@AAB?BBAABBBCCCCBBBDCC?CBCC?CBBBA@AB?B=C99;9BBCCCCA@BAACCB?BB??>?8>>8982:??;>@@A@2AC?B???BBBAB?B?>>BB<>;>BCBB@BBAA@::6:?C@@9A::8:BCECCCCAAAC@AACBBBBBB@A@BB?CA>>B?BAB?B>B>C===
@ATNG8:05002:02604
GATGGTAGCTCGCTGATGATATCTCCAGAAGATCAGGAACTCTAGAAGAATTCAGATTTTTAACACGAGAGTAAACGTAAAAAGAAGGTTTTACAAGACTCACGTTAACAATATTGCAGCAGTACGCACACAATCGAAGCGCAGTAAGGATGGCTAGTGTAACTAGCAAGAATACCACGAAAGCAAGAAAAAAGAAGTACGCTATTAACTATTAACGTACCTGTCTCTTCCGAAACGAATGAGTACACATCGTCGTGTCGTGCTACCATCGTTCTCCTTAAGTCT
+
88;B?BBBB<55:595>>==A@ABE:>>A8<@@@9909059BBAAA>AC@C@??>9::::)827<;==??<BBB;?>@@BAA,;;7;;BAA8B@B>@999?>=BA=B>AB?CBB@EHDC;;;@@@B@@B@@@=AAAB?BBDAAABB30,000+0@>>><@A>BBBBBE>A@?BBB;>=878*8<<989999:%:>8;<??>7005(.(.69:.606:@CC@BB@@99:@C?BBB<AAB8:::BAAAA@@000;>997849343:::4:337>8=;<7>?C?BBBB
@ATNG8:05007:02589
GATGGTAGATACTCGCTGATACACCCAGAAGATCAGGAACTCTAGAAGAATTCAGATTTTTAACACGAGAGTAAACGTAAAAAGAAGGTTTACAAGACTCACGTAACAATATTGCAGCAGTACGCACACAATCTAAGCGCAGTAAGGATGGCTAGTGTAACTAGCAAAGAATACCACGAAAGCAAGAAAAAGAAGTACGCTATTAACTATTAACGTACCTGTCTCTTCCGAAACGAATGAGTACGAGAGAGCACACGTGTCTACCATCGTTCTCCTTAAGTCT
+
888:7<<=;;;==<::///<//5??6>CC@@@@B;;4;:??9:9=?:A;;@;??>BBDDD3D>AAA@@00/==?8@@>>A??+54.4.99,59>7<=655:9///7;;)//:7;<<=><@AABCCCBBCC@CCCC@J<;;A@@@:@=@?@;?@@=A<;?:=373377(7<<<;81;77;7.3336=====+33,333337778.2,289;28488BAA?A@>@999<?<?AA<ABA@BB@B@>>>@BBBBCCCAAACBBAA>>>=@666?288=:>8=8=>>;
@ATNG8:05007:02602
GATGGTAGAGTATCATGTGTATCTCCAGAAGATCAGGAACTCTAGAAGAATTCAGATTTTTAACACGAGAGTAAACGTAAAAAGAAGGTTTTACAAGACTCACGTTAACAATATTGCAGCAGTACGCACACAATCGAAGCGCAGTAAGGATGGCTAGTGTAACTAGCAAGAATACCACGAAAGCAAGAAAAAAGAAGTACGCTATTAACTATTAACGTACCTGTCTCTTCCGAAACGAATGAGTACGTGTGACGTACGTGAGCTACCATCGTTCTCCTTAAGTCT
+
//7:7;ADCBBBCCEABBCFDCBBB>ABA<@@DAAA?C<AA@@@AA=AC5;54;999@<@+B<CBBCCCCCAA@8@A;<;;;*5E2;.995&555.5555=AAAC?A@BC=??C=??AABBBCDBCCCDCCB@CCCC?@?BBBBBB?C>C::9;BBACCAA@ABBCCC@BB?ABB;=<888*9>>;?>@>@@'?@=9:79AAABD5947999>?;?BHDF@CCAA@CB=@?@CB;B@@=@@CBBB?@@CCCCDFBCC@@@BBBADD@:::??;?@B=A>A?DBAB
@ATNG8:05013:02601
GATGGTAGGCACTGCGCACACATCCCAGAAGATCAGGAACTCTAGAAGAATTCAGATTTTTAACACGAGAGTAAACGTAAAAAGAAGGTTTTACAAGACTCACGTTAACAATATTGCAGCAGTACGCACACAATCGAAGCGCAGTAAGGATGGCTAGTGTAACTAGCAAGAATACCACGAAAGCAAGAAAAAGAAGTACGCTATTAACTATTAACGTACCTGTCTCTTCCGAAACGAATGAGTACAGAGAGTACGATATGTCTACCATCGTTCTCCTTAAGTCT
+
@:<B?BAB?B@AAA@BBC@AACBBB>CCG@CBBB9999@CEDABBC?CD@D@BBBCCCCC1B@CCCAACAABBC>CA@@A@@,A@=B=CBB<CCC@CCCBDDDBB@B@BB?BCC@CABBBCCCCCCCCBBCC?B@@@<@@@?AAAC?D@E::;;EBBBCCB?BBBCCC@BB@AAB>AAAAA<??=;99999(:?<@AAACCA@@<><>>>?5938ABBC?BCBBBBB@B@BA@;A??<?BBBBBBBBDBBBABBCCBBBBAA@<A:>AA>>:==?;@;@<@>>>
@ATNG8:05023:02570
GATGGTAGTAGTACACTAGTCATACCAGAAGATCAGGAACTCTAGAAGAATTCAGATTTTTAACATCGAGAGTAAACGATAAAAAAGAAGGTTTTTACAAGACTCACGTTAACAATATTGCAGCAGTACGCACACAATCGAAGCGCAGTAAGGATGGCTAGTGTAACTAGCAAGAATACCACGAAAGCAAGAAAAAGAAGTACGCTATTAACTATTAACGTACCTGTCTCTTCCGAAACGAATGAGTACTACTCTCAGAGACACACTACCATCGTTCTCCTTAAGTCT
+
>??@<@AB@@BBA<<==>CCCA@?@?ACC@;;;;;;4;495<9;;@8@<=B?@@@@@AAA0A>AAA@<>:::<<<2837733333#382828999'833,38877;937.3:>?:@AA>B=B>DBBBCCCCBBBCE@C?@@>@?@@CBBC?E@C@?>@BBCBCCC?BBBBBB?BC@BBB<>>BDD=A>>9>A?AA3BB@B>>>CCCAA<><>AAA;>8=?BAA>BBBBBCC?B@BCA<A9:9:CDDBBBBCCAAACCCAABCBBBABBB?B@@@C;?>@<<9>;@:8:
@ATNG8:05026:02581
GATGGTAGAGAGACTGTAGCGCACCCAGAAGATCAGGAACTCTAGAAGAATTCAGATTTTTAACACGAGAGTAAACGTAAAAAGAAGGTTTTACAAGACTCACGTTAACAATATTGCAGCAGTACGCACACAATCGAAGCGCAGTAAGGATGGCTAGTGTAACTAGCAAGAATACCACGAAACAAGAAAAAGAAGTACGCTATTAACTATTAACGTACCTGTCTCTTCCGAAACGAATGAGTACGATGAGAGAGCTCTCTCTACCATCGTTCTCCTTAAGTCT
+
95<>9>CBBBBCBCCCCECCBBBDD?CBB@BBBBBB@B@BBEBCCC@BB?C@AAABBBBB3B@BBBBBCBB?@?8?@@AAAA2AA?C7;;;6;CC@BCBCDCCCD@C?CC@BBB?BDBCCBBBCCCCCCCBA;@@::6;@@@BCCC@C@C;:;;BBBDDCC@BABBBB@CCA999:=>:::,9?9?DCCD3BB?BBBBBCBBB?@<?A>>1818>AABAD@<<>00,0+0==5=0008?@@CAAABAAACCBBBBBB>>A@>>><@AA>B?????B?B@BA@>
@ATNG8:05027:02560
GATGGTAGAGAGACTGTAGCGCACCCAGAAGATCAGGAACTCTAGAAGAATTCAGATTTTTATCACGAGAGTAAACGTAAAAAGAAGGTTTTACAAGACTCACGTTAACAATATTGCAGCAGTACGCACACAATCGAAGCGCAGTAAGGATGGCTAGTGTAACTAGCAAGAATACCACGAAAGCAAGAAAAAAGAAGTACGCTATTAACTATTAACGTACCTGTCTCTTCCGAAACGAATGAGTACTACTCTCAGAGACACACTACCATCGAACTTGCAGAGTCT
+
A<:@<@BBBBBCCCCDFDBECCCDE?BBB@CCBBBB>A=AABCBCEABA?B@BAA99999.:CCCBBEBCB9::,:9;9944$497=9>>>2CCC@C;=<CCCCD>B@BB?BCC?BB@@@BBBCCCBBBB@@?ACCC@BBBCBBBB@C?BBB?BBCBBACC@BBAAAA@CC?BBC79:???8>@>;<<=???&=B>::8BDCCAB==9=9;;7=8=>BBB?BBBBBCE@C?BBC=BCB@AAABBBBCBBAAABDC>>>BBBCBBAA>>???A;??;@@A>>=?==
@ATNG8:05027:02567
GATGGTAGGTGCACATGAGTGTATCCAGAAGATCAGGAACTCTAGAAGAATTCAGATTTTTAACACGAGAGTAAACGTAAAAAGAAGGTTTTACAAGACTCACGTTAACAATATTGCAGCAGTACGCACACAATCGAAGCGCAGTAAGGATGGCTAGTGTAACTAGCAAGAATACCACGAAAGCAAGAAAAAGAAGTACGCTATTAACTATTAACGTACCTGTCTCTTCCGAAACGAATGAGTACTATGTAGAGCTCTATACTACCATCGTTCTCCTTAAGTCT
+
BABC?BDD@?A@BDDCCCBBBCCCC?BBD?CCCCA@>A?BBBDCCC@BB?B?CCCBCEDD5B@BBBBCCCCCCD>CCAAAAA1ADAD@DDD7BBC@BBBBACB??<@@CB@BBC@BBAADCCBDDCCCBBBB?CCCD?BBBBBCBB@C@CBB@BCCC?@?B@BBBAAA>BB?A@A@CC>>=8?9939===?.?A>A??@BBCDE<>=?CCA7<8;CDHD@CBBBA@@;@;?>>6@@@=@CBCCBBBBBCCBBBBBBBBBBBBBAA>AB??B?ABC@A7:6:>>>
@ATNG8:05028:02586
GATGGTAGTGTCAGTGCGCGTCGTCCAGAAGATCAGGAACTCTAGAAGAATTCAGATTTTTAACACGAGAGTAAACGTAAAAAGAAGGTTTTACAAGACTCACGTTAACAATATTGCAGCAGTACGCACACAATCGAAGCGCAGTAAGGATGGCTAGTGTAACTAGCAAGAATACCACAAAGCAAGAAAATGAAGTACGCTATTAACTATTAACGTACCTGTCTCTTCCGAAACGAATGAGTACGAGAGAGCACACGTGTCTACCATCGTTCTCCTTAAGTCT
+
///:7;9@ABBCDCDCDBCCICCCC@BBCACCBCCCACBCDCBBBBABB?A@DCDCCCCC3C?AAABCCBCCCC>BABBBCB5CD@CADDD<CCC@C;:;BBA;;5;<@A?CBB@BB@@;;=CCCBBB;;;A>BBBB@DBBBBBAA?A@CA@=@B@@@CBC@ECBBBB?BB?>?>>AAAB=ABB<::99+9==:?BBABAA??4:49?BA=A=@@@@@<??>=:8818:>>>9>B@;;;;=>;;;E???@@@AA==>?>>?>===>=>>A:==>8:,/+/<//
@ATNG8:05030:02575
GATGGTAGTGTGTCTCTGAGAGTAGTACTCATTCGTTTCGGAAGAGACAGGTACGTTAATAGTTAATAGCGTACTTCTTTTTCTTGCTTTCGTGGTATTCTTGCTAGTTACACTAGCCATCCTTACTGCGCTTCGATTGTGTGCGTACTGCTGCAATATTGTTAACGTGAGTCTTGTAAAACCTTCTTTTTACGTTTACTCTCGTGTTAAAAATCTGAATTCTTCTAGAGTTCCTGATCTTCTGGTATGACTAGTGTACTACTACCATCGTTCTCCTTAAGTCT
+
////)/8::<<@<>656;9555666=>=====9=<AA<BB>A?BBBCCDD@AA@==+0+0>>=9B=AA@@CBBAC=?AAA@,?@=@BED=BB;:49;<=>B@AAAAAC@AAABCCBD:9::=A<@ABB@?@@=AABB@CAAACCCBCBCCDEDGC@C@@<@B7;7;CAA@@@>?999999*99=9BDCCD1A>@>@899DC@00000,0<<<+<=<??@B?BDACCCBB:;6:;@@@@@@=A;;8;BCCCCDBBCDDDCBBCBBB@;;;BC?AAB?B?A?BABA
@ATNG8:05045:02588
GATGGTAGTAGTACACTAGTCATACCAGAAGATCAGGAACTCTAGAAGAATTCTGATTTTTAACACGATGAGTAAACGTAAAAAGAAGGTTTTACAAGACTTCACGTTAACAATATTGCAGCAGTACGCACACAATCGAAGCGCAGTAAGGATGGCTAGTGTAACTAGCAAGAATACCACGAAAGCAAGAAAAAGAAGTACGACTATTAACTATTAACGTACCTGTCTCTTCCGAAACGAATGAGTAACTACTCTCAGAGACACACTACCATCGTTCTCCTTAAGTCT
+
9:;C?CCC@@@@;>@BBCCCCB@@@=BAA?BB@@@C9;7<BCAABDACC@D?AA@;;;;;*;;@>>@:55@<AAB<B@<<@A@,:0+0+00/&//-(----(-8666081794=;>2;@><??886<7=?>>;A<AA@C6:8?>>>;86:<AAC?BBA?>>BB@BCBB999:C=AAC<??999,9>=:?CCCC3??;?999ABA>>@:=:=??A<@==<668:==>?===7;8;DD7>::89@??77/7777>?>=?BA?>;::8:??>=@@@AB@BBB?B;@=@???
@ATNG8:05001:02644
GATGGTAGCTCTGCTCTGACTCTCGTACTCATTCGTTTCGGAAGGGACAGGTACGTTAATAGTTAATAGCGTACTTCTTTTTCTTGCTTTCGTGGTATTCTTGCTAGTTACACTAGCCATCCTTACTGCGCTTCGATTGTGTGCGTACTGCTGCAATATTGTTAACGTGAGTCTTGTAAAACCTTCTTTTTACGTTTACTCTCGTGTTAAAAATCTGAATTCTTCTAGAGTTCCTGATCTTCTGGCGCTCTGTCACGTCTGCTACCTTCGTTCTCCTTAAGTCT
+
@AAC?BBBBCCCBBBBDCCCCCBCCCCCCCBB@BBBB<BD@C?BB=BBAA?ADCCC@C?BBBB@B@BCCCCFDCCACCEHH5BB@BDCC>CCCC@CCCDDG?;:;BCBABBBCCBBA?CAC?C?BBBBBBBB?CBBB?BBBBBBBCCBBBABBBB????;AA<B=??>>>BC@@<>>>CF5B:>9;7776+7;779)--3---699=3:997(5888;6=4>>5;=<<?::5:499A999-//84558BB;;<A@@?>;;;@AAA<?<?BB<>>@<A<@;@:::
@ATNG8:05003:02652
GATGGTAGCTCACGTACGTCACACGTACTCATTCGTTTCGGATGAGACAGGTACGTTAATAGTTAATAGCGTACTTCTTTTTCTTGCTTTCGTGGTATTCTTGCTAGTTACACTAGCCATCCTTACTGCGCTTCGATGTGTGCTTACTGCTGCAATATTGTTAACGTGAGTCTTGTAAAACCTTTCTTTTTACGTTTACTCTCGTGTTAAAAATCTTGAATTCTTCTAGAGTTCCTGATCTTCTGGGTGTATCAGCGAGTTATCTACCATCGTTTCTCCTTAA
+
0//:6:@>>>@?55555955;AA@;;;9:9AC?ABBC>CEABAABBBC;;8;DBBB>B=ACDCAD@CEBBB???C=?=?==)996>?BD>AABC@@??;??177:8884889;?9737<B>:>;:8:=<9771555<:<<A<<<89:;=>888;4:8818<:><>7877./.3....33)5066/66888(5558909999;9///86>>>>)355,27492;>;AA<=<@A77558/--;---;;4---3333,--3--(-6999;4------(-264826-
@ATNG8:05005:02614
GATGGTAGCAGACGTGACAGAGCGCCAGAAGATCAGGAACTCTAGAAGAATTCAGATTTTTAACACGAGAGTAAACGTAAAAAGAAGGTTTTACAAGACTCACGTTAACAATATTGCAGCAGTACGCACACAATCGAAGCGCAGTAAGGATGGCTAGTGTAACTAGCAAGAATACCACGAAAGCAAGAAAAAAGAAGTACGCTATTAACTATTAACGTACCTGTCTCTTCCGAAACGATGAGTACGTGTGCGACGTGTCTCCTAATCGTTCTCCTTAAGTCT
+
@?<=056>==@CBC;;9=CBBCCAA>BBC@CCBC@?<@>AA@@BBB?BC?C@CCCDBAAA1?;?BBBBBA???@8@@;;;<;*;B=@=BEE;BBCADCBCGBBBD?@?@B?B;:6;@@;;;BBCCCCBGEBB@B@AB@@@AAAC@?;<:@00+0><<<<>@:??>??A>AB????4:9999,9<=9?AAAAB'=?8?788@@ABBAD:;;87169?>BCB>@@@@@>B?B7::A;@:::@@AABA@@=0/0:==//4????>=?=@6554><<<>=A:?988
@ATNG8:05006:02624
GATGGTAGCTCTGCTCTGACTCTCGTACTCATTCGTTTCGGAAGAGACAGGTACGTTAATAGTTAATAGCGTACTTCTTTTTCTTGCTTTCGTTGTATTCTTGCTAGTTACACTAGCCATCCTTACTGCGCTTCGATTGTTTGCGTACTGCTGCAATATTGTTAACGTGAGTCTTGTAAAACCTTCTTTTTACGTTTACTCTCGTGTTAAAAATCTGAATTCTTCTAGAGTTCCTGATCTTCTGGGTGCGCTACAGTCTCTCTACCATCGTTCTCCTTAAGTCT
+
9:;C?CBBABD@?@BCCCDCDCCBBBDCCBBB?ACCC>CC?C?BCCBCCC?CCABA?B@CCCB@C@CCCCECCCD@CCCCC5DC?BBCD>CCC?AABE?DC;=;BCBC@CBBBBBBCACCC?BAGDCCBBBB@BDBB?CEE=CCCCCCCCCBBBB@BCC@BCAC@CFCBCCCCC@CDDDF<DBC?BBBBB2CBBBD=AABBBBB;;;<?@?A0@ABBD@DACB?@@@CBAA>A?BBBCCC?B?AA:@A@@@ACBBCDDCCBCBBB?CBCCB@BBB@B@B@CC::
@ATNG8:05016:02630
GATGGTAGTATCTGCACACTCTGTCCAGAAGATCAGGAACTCTAGAAGAATTCAGATTTTTAACTCGAGAGTAAACGTAAAAAGAAGGTTTTACAAGACTCACGTTAACAATATTGCAGCAGTACGCACACAATCGAAGCGCAGTAAGGATGGCTAGTGTAACTAGCAAGAATACCACGAAAGCAAGAAAAAGAAGTACGCTATTAACTATTAACGTACCTGTCTCTTCCGAAACGAAATGAGTACACACTCTCATATGACACTACCATCGTTCTCCTTAAGTCT
+
@@?@;CCCCCBBBB=@BB;96;<<<=BBC@BDBBBB@B?CBBCBAA?@?:>;999BBB==+A8884?@???AAA<??@BAAA2@?<>5;;;6;DE@EBCCCCCBCAE@@@>ABB?BBCA@BCDCCDBBBAA@>AA?@<@AAACCCC@F@D@@?@BBDBCDC?AABBBB@?@=@CC?AA@@@8=>=;@BCDC3CC?BBBBA@@?<891;>>>:?<A=B;<9;BBBBAA?B9::B9A::9/:@@>@@@BBBBBBBBBBBBAAABBCBB<@888?<?=?<?=A=:99:
@ATNG8:05027:02611
GATGGTAGAGTATCATGTGTATCTCCAGAAGATCAGGAACTCTAGAAGAATTCAGATTTTTAACACGAGAGTAACGTAAAAAGAAGGTTTTACAAGACTCACGTTAACAATATTGCAGCAGTACGCACACAATCGAAGCGCAGTAAGGATGGCTAGTGTAACTAGCAAGAATACCACGAAAGCAAGAAAAAAGAAGTACGCTATTAACTATTAACGTACCTGTCTCTTCCGAAACGAATGAGTACTACTCTCAGAGACACACTACCATCGTTCTCCTTAAGTCT
+
:;<?9BBBBAABBBCCDCCCB9::@<@AB?BCCCAB<@;@@CBBCC@CD@B@BCBBBDED5B>BBCECDCBBBACAAACCC3IGACBIHI<DBB@BC@AAA?;;6;<@A@BBC>ABBABBBBCDCCBBBCC@CCBB?BBCC@@?B@B=B:99;BAAABA@=ABDCCB?AA=@BA>@@?==5===9=@@@@A'@A?8:7?BBBBF>A>ABB@=C=>>BAA<@BBBACB@C?A@D=CBB>AAC@@@AABC???CCCBBBBBBBBBBC?CBABC?A@@=@=@?CAAA
@ATNG8:05030:02651
GATGGTAGTGTCAGTGCGCGTCGTCCAGAAGATCAGGAACTCTAGAAGAATTCAGATTTTTAACACGAGAGTAAACGTAAAAGGAAGGTTTTACAAGACTCACGTTAACAATATTGCAGCAGTACGCACACAATCGAAGCGCAGTAAGGATGGCTAGTGTAACTAGCAAGAATACCACGAAAGCAAGAAAAAAGAAGTACGCTATTAACTATTAACGTACCTGTCTCTTCCGAAACGAATGAGTACTATAGACTATCTGAGACTACCATCGTTCTCCTTAAGTCT
+
;:?C?BBCBBBCCBBBCCDCCCCCCACCC?DGDCAA=@>AABCBCB?BD@D?BBBAA?AA2??BBBBBBBBBBB9AACBDD;D?B?B<@@@8@CCBCBBBCDDBB?B?CC@CBB?BCCCDBBBCCCCCCBBB@CCCC?CBCCBB??<@?BAA>ACCCCCCC@B?AACB@AA<8898<<899+:@@;999999%9@<@99:DCECA:=:<===8=:=ADDG@BBAAA@@;?=9983:??<?BBBCBBBCBBBBAAACBBAABBCDAA>ABBBC<@>><><B>B===
@ATNG8:05031:02628
GATGGTAGGTGCACATGAGTGTATCCAGAAGATCAGGAACTCTAGAAGAATTCAGAATTTTTAACACGAGAGTAAACGTAAAAAGAAGGTTTTACAAGACTTCACGTTAACAATATTGCAGCAGTACGCACACAATCGAAGCGCAGTAAGGATGGCTAGTGTAACTAGCAAGAATACCACGAAGCAAGAAAAAGAAGTACGCTATTAACTATTAACGTACCTGTCTCTTCCGAAACGATGAGTACAGAGAGTACGATATGTCTACATCGTTCTCCTTAAGTCT
+
///;+//@8@AABCBBFDDCC;:;>9000)/////32838::455=0558;.4444.4==<+>;665=::95555)59999;9*9>8=9==<+/--(----(---44.4.4;-33:799::<<=;<<@==>66595555.4::<><<;;@;=AB7;9=595668<==<<;85504//)----(-58(,-888'88*////9;;6:7:*//97(.).599<7/----,,07(--9(////9<<=<55844<7:8???BBB<<==779<4438@7:7:595//.5
@ATNG8:05038:02614
GATGGTAGGCGAGAGTGAGACGCAGTACTCATTCGTTTCGGAAGAGACAGGTACGTTAATAGTTAATAGCGTACTTCTTTTTCTTGCTTTCGTGGTATTCTTGCTAGTTACACTAGCCATCCTTACTGCGCTTCGATTGTGTGCGTACTGCTGCAATATTGTTAACGTGAGTCTTGTAAATCCTTCTTTTTACGTTTACTCTCGTGTTAAAAATCTGAATTCTTCTAGAGTTCCTGGATCTTCTGATATGAGTGACTCGTGCTACCATCGTTCTCCTTAAGTCT
+
?@@B9=>>9=B@A996>BBDC>??CCCBDCAB@BCBK?DDADACDCBCBC@BBB@@=@?BBCC@D@C??@BCB<A6;;887';928>B=6BCBA<??@69::??@==?8?><>CCCC?BAB<A;??@@>>>A=A@@@7::=<<<<=@=>=@?>=966//*/95916;???@@BA;;;:=3;;<B=??@??/?>???6;;AA??>>;;7<CDB/A@@@A=A:>=8===>>>;6:6//,/@<?;?:;9=====>=AAB<;;?>>?>@=@>>>B;>>>;>;>;>@B>
@ATNG8:05002:02670
GATGGTAGGCACTGCGCACACATCCCAGAAGATCAGGAACTCTAGAAGAATTCAGATTTTTAACACGAGAGTAAACGTAAAAAGAAGGTTTTACAAGACTCACGTTAACAATATTGCAGCAGTACGCACACAATCGAAGCGCAGTAGGGATGGCTAGTGTAACTAGCAAGAATACCACGAAAGCAAGAAAAAGAAGTACGCTATTAACTATTAACGTACCTGTCTCTTCCGAAACGAATGAGTACTACTCTCAGAGACACACTACCATCGTTCTCCTTAAGTCT
+
:<<C@BBC?B996<<:?<59;A@<<6A@B?B;::;;8:@CCCBBBDADC@B@A@A@AAAA2A?CCBCCDCCBBB=BABBBBB0;;5;9@@@8ADD@CDECCCDCC?B@BB@BBB@BBBBBCDCCCCDDBBBC?C@AA@BBCA@@?ABB<BCC@BBBCCBBAACCBBBB@BB>AAB5::A@A;@??9===??1?C@BBAABB>>>;><>>BB3838?BBC@CDDCCBB=?=?CC>BAB?BBBBCAAADBBBABBCBBCCBBB@@BB=A???B387=:=6<6<::;
@ATNG8:05008:02707
GATGGTAGCAGACGTGACAGAGCGCCAGAAGATCAGGAACTCTAGAAGAATTCAGATTTTTAACACGAGAGTAAACGTAAAAAGAAGGTTTTACAAGACTCACGTTAACAATATTGCAGCAGTACGCACACAATCGAAGCGCAGTAAGGATGGCTAGTGTAACTAGCAAGAATACCACGAAAGCAAGAAAAAGAAGTACGCTATTAACTATTAACGTACCTGTCTCTTCCGAAACGAATGAGTACGATGAGAGAGCTCTCTCTACCATCGTTCTCCTTAAGTCT
+
@?@C?AAA@CBDBBCCCCBBBCCCD?BBCABAAB??<?@BBBDCCC?BB?B?BCCCCCCC3B?BACBCBCCBBB:@A;;;;;*;A>C>BAA7BBB?BBCCCCCCC@C@BC?BBB@BCBCCCCCCCCCBBBBC?CCCB@BCBBCCBA=B>A@@<@BBCCCBB?BBBBCC?CC@BBB;@>888*9993:===?.?B?CBCCBBBCB>>:>>AF<@;@ACBB@BB@@>;:499=?@;ACC?BBBBCBBBABCBBBBBBBBBB>@>>>@<A@@@B@BAA=A?B>BBB=
@ATNG8:05013:02675
GATGGTAGTATATCGCGTCGCTATCCAGAAGTATCAGGAACTCTAGAAGAATTCAGATTTTTAACACGAGAGTAAACGTAAAAAGAAGGTTTTACAAGACTCACGTTAACAATATTGCAGCAGTACGCACAACAATTCGAAGCGCAGTAAGGAATGGCTAGTGTAACTAGCAAGAATACCACGAAAGCAAGAAAAAGAAGTACGCTATTAACTATTAACGTACCTGTCTCTTCCGAAACGAATGAGTACGTGTGACGTACGTGAGCTACCATCGTTCTCCTTAAGGTCT
+
8>;;.44449445999555;;;<<=8<<<8<::;;<<5<.55956558=>5:34444////$/49///99:<<;;4;455<<<'44.47;<=2=<<:?<AACCCCC@C@BB>@@?=AAABBBCDCC@@@00+008;8=>=;>:;<;;:==B5:6;>8>@@AA?@@<?>>B=B?BB?BB<443?>>6:7;577889(7<8>?BBBBBCA6;7;==;0605;?@?<@@??<9927:77734???BBBBBBAA@@@?AABACAB@@88/;00,0/>>?:==A<?29281787
@ATNG8:05016:02702
GATGGTAGCTATACGTATATCTATGTACTCATTCGTTTCGGAAGAGACAGGTACGTTAATAGTTAATAGCGTACTTCTTTTTCTTGCTTTCGTGGTATTCTTGCTAGTTACACTAGCCATCCTTACTGCGCTTCGATTGTGTGCGTACTGCTGCAATATTGTTAACGTGAGTCTTGTAAAACCTTCTTTTTACGTTTACTCTCGTGTTAAAAATCTGAATTCTTCTAGAGTTCCTGATCTTCTGGAGATATCATCAGCGAGCTACCATCGTTCTCCTTAAGTCT
+
///939?BA=;GEA@;@CDEIGC;69955<=@:CBCE?CB@B@BBCCBCC@BCBBB@C@BBBB?C@CCBBBBBAA?9899:):<5;977)3:;=4:8?=AB9:9@???<?>??BB9998BB?A=@@>>>>=E>????:==?==>@@@A???888>;===:981818::=>>>?D::::9:,94<8:9;:;):<<==1;:=;:::://*-8;8,8-//<6<4>?;?A@@@@@=A<==:7//*/9979=;;;==>>A;;;>>>>>??;=>>>C=@??=@<A=B???
@ATNG8:05020:02676
GATGGTAGATACTCGCTGATACACCCAGAAGATCAGGAACTCTAGAAGAATTCAGATTTTTTAACACGAGAGTAAACGTAAAAAAGAAGGTTTTACAAGACTCACGTTAACAATATTGCAGCAGTACGCACACAATCGAAGCGCAGTAAGGATGGCTAGTGTAACTAGCAAGAATACCACGAAAGCAAGAAAAAGAAGTACGCTATTAACTATTAACGTACCTGTCTCTTCCGAAACGAATGAGTACACATCGTCGTGTCGTGCTACCATCGTTCTCCTTAAGTCT
+
:9:<8<=BBBB@A@@ACCCBBA:;;6;@@=BABB@@;@?A@@ACCB?BB?B>@@@9:::98#338<;=<<>:;;<333;99::;#:4249@@@0??@<?A6;;BA@@=@>AB?BBB?AABCBDCDCCCGCBCBC@BBBC?B@@@@AAA=>:>00-0@B@ABBB@BBBBBB@DC@???;????@;@?@;:::::(8>9<=>>BBABB?>;>>A>1818>BBCAHCBAAAA:=:===6>@@=ABBBCAAEBBBBAA;::@ABC999C>>9>BAAA@>>=+0+0*0>;=
@ATNG8:05027:02686
GATGGTAGGTGCACATGAGTGTATCCAGAAGATCAGGAACTCTAGAAGAATTCAGATTTTTAACACGAGAGTAAACGTAAAAAGAAGGTTTTACAAGACTCACGTTAACAATATTGCAGCAGTACGCACACAATCGAAGCTCAGTAAGGATGGCTAGTGTAACTAGCAAGAATACCACGAAAGCAAGAAAAAAGAAGTACGCTATTAACTATTAACGTACCTGTCTCTTCCGAAACGAATGAGTACAGAGAGTACGATATGTCTACCATCGTTCTCCTTAAGTCT
+
=88@5:;;5:>=>;;;;;<>DBCBDADBB?=;>:8;6<299=::;A8=>6904?9;:>>>,>;@@@??D;9:@C;B9:9>@>+=<;;.555&5;;.56=<@@CBB@B@BA=A@A<??@@CBCBBBBCCCD;;9:CCD@CCB::6<;7@=@<<8@@999;?B?@AA>00,00+00:;>@ABB9>983373737#33,33333;;<;+/(///.(.4339=@9;;;>6658<89<<3000*00:/04<;;;;;:<;<<;873833333,7;877133/38060/...
@ATNG8:05034:02678
GGATGGTAGTGTCATATGAGAGTGTGTACTCATTCGTTTCGGAAGAGACAGGTACGTTAATAGTTAATAGCGTACTTCTTTTTCTTGCTTTCGTGGTATTCTTGCTAGTTACACTAGCCATCCTTACTGCGCTTCGATTGTGTGCGTACTGCTGCAATATTGTTAACGTGAGTCTTGTAAAACCTTCTTTTTACGTTTACTCTCGTGTTAAAAATCTGAATTCTTCTAGAGTTCCTGATCTTCTGGAGATATCATCAGCGAGATCGTTCTCCTTAAGTCT
+
0)/9:399A@;95?@@BCBEDCABBBBBABA;;5;BBA<BB?B?BAAB@@<:>C>BB@B<CBCC:;;:CCCAA@BC<;;;:9'44.499909:44.4:?;<@:>?>?@A6;;AAACGI?BBHAC?@@CB;;;C>BB;;99ABBCDABAGFBBBBBC>BAB:;;?A>;;;@@@ABB<@@BBB6A<>49:;;;*;<=@@-00@AABCBBBACCCD1BBBBC>B>AA=ACCBCCC>B>BBBBBB<@@A=@DAAADIGBAABBBCCCBAAA@BBC@C@B?BBBB
@ATNG8:05034:02693
GATGGTAGGTGCACATGAGTGTATCCAGAAGATCAGGAACTCTAGAAGAATTCAGATTTTTAACACGAGAGTAAACGTAAAAAGAAGGTTTTACAAGACTCACGTTAACAATATTGCAGCAGTACGCACACAATCGAAGCGCAGTAAGGATGGCTAGTGTAACTAGCAAGAATACCACGAAAGCAAGAAAAAAGAAGTACGCTATTAACTATTAACGTACCTGTCTCTTCCGAAACGAATGAGTACAGAGAGTACGATATGTCTACCATCGTTCTCCTTAAGTCT
+
///969=B?BCCBCCCDGCCCAA;;7;BB?BDDBBA?D=@@CABBC?CG?B?BBC;;;;;*;;A@ABBBCCCDG>B@;<<<<*;A=A>ACD<CBC@CCC@@@C;;8;@CD?CAB=@A@?@BBBCBAAACCDC?BBBA>AABBBBCC?B?B;::;FCCDFBB?BAAABB@BC@CBB=@?BCD>C981000000%0>;/0/==9AA@=A>?ABD5;5;;ACC@CECBBBB?B@CBG?DBB>A;;;@@A??@BCBCCBCCBA???AA??<?ACAA?BB><?<@=A///
@ATNG8:05035:02662
GATGGTAGCGCACACATAGATACAGTACTCATTCGTTTCGGAAGAGACAGGTACGTTAATAGTTATTAGCGTACTTCTTTTTCTTGCTTTCGTGGTATTCTTGCTAGTTACACTAGCCATCCTTACTGCGCTTCGATTGTGTGCGTACTGCTGCAATATTGTTAACGTGAGTCTTGTAAAACCTTCTTTTTACGTTTACTCTCGTGTTAAAAATCTGAATTCTTCTAGAGTTCCTGATCTTCTGGTCTACTACACTGTACTCTACCATCGTTCTCCTTAAGTCT
+
;55>8>BAA@@EDDCDBBBCBDCBCCBBBDDE@BBBD=CC?C@CDBCCBCACDDCC@C@CCCB>BDACDDAA@CC?CCDDD2DD?BABC=CCAA>A@@<AC=AACCCC@CCCCCCCC@EBD@D@BAAADDEE@CCCC@BCCDBABCCCCCCDCBB?BBB@BC@F?BBBBCA@AB@BBBCB;B7;8;CCCC2BB;;;6;BCCCCCCAA=ACCC2CCBCC?C?AAAECCCD;;;;@CBBB@@=@AB?CCCCCCCCCCCBBCCCCCEE@B@@@D@@@@@C@B@B@@@
@ATNG8:05037:02692
GATGGTAGTGTCATATGAGAGTGTGTACTCATTCGTTTCGGAAGAGACAGGTACGTTAATAGTTAATAGCGTACTTCTTTTTCTTGCTTTCGTGGTATTCTTGCTAGTTACACTAGCCATCCTTACTGCGCTTCGATTGTGTGCGTACTGCTGCAATATTGTTAACGTGAGTCTTGTAAAACCTTCTTTTTACGTTTACTCTCGTGTTAAAAATCTGAATTCTTCTAGAGTTCCTGATCTTCTGGGATGTGTGCGCAGTGCCTACCATCGTTCTCCTTAAGTCT
+
448=:>CBB@;::;;<<<CCBA@B;;55999859:<:5:>4926<@@<=<:>>6:615.59>:0626>>>>CCCB>;;;;;';>295@@6>:9929::559.59<99>;;>BCCCC@?CAA<@=@@@B:9;B?BAAA?BBCCCAAAAAAC@;:;A<?@A<@@=A>BBCAB@A;;599999&98>8>@@B@2B>>@A000=?>999@@=@@@<+?996=:=:@C<A@@@@>>:=<?99;=>;>:;;/99599990:>:///<8<=@6666AA;CCC@C:C@BAAA
@ATNG8:05010:02738
GATGGTAGCTCGCTGATGATATCTCCAGAAGATCAGGAACTCTAGAAGAATTCAGATTTTTAACACGAGAGTAAACGTAAAAAGAAGGTTTTACAAGACTCACGTTAACAATATTGCAGCAGTACGCACACAATCGAAGCGCAGTAAGGATGGCTAGTGTAACTAGCAAGAATACCACGAAAGCAAGAAAAAGAAGTACGCTATTAACTATTAACGTACCTGTCTCTTCCGAAACGAATGAGTACGTGTGACGTACGTGAGCTACCATCGTTCTCCTTAAGTCT
+
555=8=BBBBBDEABBCCCCCCCCC@CCC@DDFA@A@CADCCBBBB@DC?B?AAA@AAAA2A?ABBBBBCCCCC>>>?AA@@0@@<@?CBB<BCD@CBCCCCCCC@C@CB@?@@@CBBBCBBBEDCCBBBCC@CB@?=@BBBBCCC?B@BBB?BCBBBCDB?CCCAAB@BB>A@A=AABBC<A??>?AAAB3BB?B@@@CE>>>7;7;==C;><>?BCC@CCCCCBC>A>ADD>BBB?BBABBCDBAAABBBBBCCCBBAAABBC?BBBBC?BBB?B?B?BBBB
@ATNG8:05018:02733
GATGGTAGCATCATGCATATCTCACCAGAAGATCAGGAACTCTAGAAGAATTCAGATTTTTAACACGAGAGTAAACGTAAAAAGAAGGTTTTACAAGACTCACGTTAACAATATTGCAGCAGTACGCACACAATCGAAGCGCAGTAAGGATGGCTAGTGTAACTAGCAAGAATACCACGAAAGCAAGAAAAAGAAGTACGCTATTAACTATTAACGTACCTGTCTCTTCCGAAACGAATGAGTACTATGTAGAGCTCTATACTACCATCGTTCTCCTTAAGTCT
+
AAA@<@@AAAECDBBBCCDCCCCCC@CBD>BBCCCC@C@CCCBCCB?AB?B?BA@99:9:'98A???AAAAACA8>>;<<;<';?:;4999&5>>?CBABCCGCC@CADC@CBC?BBCBBBBCCCCCCBBBC?AA@@=@AABBCCC@C?B:;6;AAAACCC@CAAABB?BB?BCB?AABDD>BB@:00000(00*0=@@CB@<<,/,/9<:*/-/>BBD@FBAAA@?396:AA9ABB?BBCCDBBABC???BBBBAA=>;;;BBB=BAAAA=@@D6;6;8==>=
@ATNG8:05030:02713
GATGGTAGATACTCGCTGATACACCCAGAAGATCAGGAACTCTAGAAGAATTCAGATTTTTAACTCGAGAGTAAACGTAAAAAGAAGGTTTTACAAGACTCACGTTAACAATATTGCAGCAGTACGCACACAATCGAAGCGCAGTAAGGATGGCTAGTGTAACTAGCAAGAATACCACGAAAGCAAGAAAAAAGAAGTACGCTATTAACTATTAACGTACCTGTCTCTTCCGAAACGAATGAGTACTGTATCTATGTGTGCGCTACCATCGTTCTCCTTAAGTCT
+
::<=:==??;=;;@B@>BAA;<;;?6@>>:>CBD@A6;5;::>@>A<?=3718><<88<<,;8;>?=8==:::=1446>>>=)??6966DD9CB@?;;99555;;8=8=@469@05595><<=CBBB99:AA;@?>>49:=:;5556;45.-(----89;>9><<?480499;>;;==:9;1///(//////#/848=333;8;86887699/918:?::4:?99944.405;=4<5403:3338899:;B@B@@774:?@?<>@@=@AA@B>??848)/*/897
@ATNG8:05032:02750
GATGGTAGATATATGCACGCTCTACCAGAAGATCAGGAACTCTAGAAGAATTCAGATTTTTAACACGAGAGTAAACGTAAAAAGAAGGTTTTACAAGACTCACGTTAACAATATTGCAGCAGTACGCACACAATCGAAGCGCAGTAAGGATGGCTAGTGTAACTAGCAAGAATACCACGAAAGCAAGAAAAAAGAAGTACGCTATTAACTATTAACGTACCTGTCTCTTCCGAAACGAATGAGTACTGTATCTATGTGTGCGCTACCATCGTTCTCCTTAAGTCT
+
@@@@<;DBBBBBDBAA@<<ACCCBC@BCC@CBCB@@>A=AAC;:9><?@9@>AAABCCBE3C@AAAAAABBBCE@99<EEEE3BB@C@CDD;CCC>BBDCCCCCC@C@CC?BBD@CCCCBBBCAABCCCBBBACBBB?BBBBBBBD@C@CBA=AB@@ABBB@FECBCA?AA?BBB?BBBBD>?<<;99::::%:?;>?=?BACCA=C;?@@?8<888;AB?ABBCBBB@C=@@C>BBB?BBABBBBBBB???B??>BCCCBBBB@@<:AA?B<::=5;5;;>===
@ATNG8:05044:02730
GATGGTAGCTCACGTACGTCACACGTACTCATTCGTTTCGGAAGAGACAGGTACGTTAATAGTTAATAGCGTACTTCTTTTTCTTGCTTTCGTGGTATTCTTGCTAGTTACACTAGCCATCCTTACTGCGCTTCGATTTGTGCGTACTGCTGCAATATTGTTAACGTGAGTCTTGTAAAACCTTCTTTTTACGTTTACTCTCGTGTTAAAAATCTGAATTCTTCTAGAGTTCCTGATCTTCTGGAGATATCATCAGCGAGCTACCATCGTTCTCCTTAAGTCT
+
5<<<5<<:>::A@<<=;;;<<=<<;:5555567=?;;4;;9@9B@@@BDB@DDBBB@C@CAAA?B?CBBAAAAAA?CACAC2@A>A@?@=@BBD?BBB@CB<==>CBB?BCAAACBC?CCA:?:ADB??>>=:>AABA:AA@@@@@@FBCBBBC?AAA>AA;:6;AA>>>???9=:9:9/:9=48::::+:BBBC;AAAAAA@;;;;>BBB/A888>=@=@D=BAAA>?>=A=A@=>=?9=7708::<<;;;>==:663-,,**(**,660445.71717::9
@ATNG8:05008:02802
GATGGTAGACATATCGTACTCTCTGTACTCATTCGTTTCGGAAGAGACAGGTACGTTAATAGTTAATAGCTTACTTCTTTTTCTTGCTTTCGTGGTATTCTTGCTAGTTACACTAGCCATCCTTACTGCGCTTCGATTGTGTGCGTACTACTGCAATATTGTTAACGTGAGTCTTGTAAAACCCTCTTTTTACGTTTAACTCTCGTGTTAAAAATCTGAATTCTTCTAGAGTTCCTGATCTTCTGGGCAGACTCTCACACGCCTACCATCGTTCTCCTTAAGTCT
+
AABC966<<CCBBBBBBBBBBAAABB?C@BBC@BBCD>BB@A9?@??;;:8<;;::495;;=>486::A;B7>>>833333$38389992:6558=;94;=166;>>><>DCCBBCC?ABB?B?ABB::5836>B<B<@>>>?779@@???AA9:49775;717788:;:=@@@8:<BCD2::3:<:9;9,96658(/(/8///9<>=3::9:)7<8<<)/,/.4<89<9;;6:5==>AAA588@B:B;:;@;;;;C====95:::67///:5::@;@<?<?>==
@ATNG8:05021:02786
GATGGTAGCTCGCTGATGATATCTCCAGAAGATCAGGAACTCTAGAAGAATTCAGATTTTTAACACGAGAGTAAACGTAAAAAGAAGGTTTTACAAGACTCACGTTAACAATATTGCAGCAGTACGCACACAATCGAAGCGCAGTAAGGATGGCTAGTGTAACTAGCAAGAATACCACGAAAGCAAGAAAAAGAAGTACGCTATTAACTATTAACGTACCTGTCTCTTCCGAAACGAATGAGTACTGTATCTATGTGTGCGCTACCATCGTTCTCCTTAAGTCT
+
@BBB?BCCBBBCBBBBBBCDECCCC@CCC@CBCB999:>AACBBBC@CC9969??98989)9;>@ABCCAA??<3<?:;;;;$9<7;2555&5>>:@@>BCCCCB?B?@@=@CD?BBAABCECCCCCCBBBD?CBBB?BAAABBBB?B?C??=@BCBBFBB@AAABCD@AA>ABB=@?BBC=???>ABCCC3CC?B??>CBBBB8=8>AAB:>:=ACCC?CCCBBAA=@>@DD>CBB?BABBAAAAAAABBC>>>ABBBBBB@@@<AAA@@588?;?<B<>;;;
@ATNG8:05027:02798
GATGGTAGACATATCGTACTCTCTGTACTCATTCGTTTCGGAAGAGACAGGTACGTTAATAGTTAATAGCGTACTTCTTTTTCTTGCTTTCGTGGTATTCTTGCTAGTTACACTAGCCATCCTTACTGCGCTTCGATTGTGTGCGTACTGCTGCAATATTGTTAACGTGAGTCTTGTAAAACCTTCTTTTTACGTTTACTCTCGTGTTAAAAATCTGAATTCTTCTAGAGTTCCTGATCTTCTGGTATACACACTCGCTCGCTACCATCGTTCTCCTTAAGTCT
+
@BCC@BBBCCDCCBBBCDDBBBCCBBBCCDAA<ACCE=BB?B?BBBBBCC?BAAAB?B?BAAA>A>AAAAAABBB>BBBBB3BA<A77728@@A@CDC?BB;>>>BBB?AA?>==AA;=<=;A;@@@<<;>>;AA??4;;A>===???A??>;;;:>??;;=7==AA@@@A??A7??@AA5>:>:>>???.?@>==299:567>9<<=AAAA/A==>A<@=@@=A@>@>>=:@:@A?>?A7;=A;A@>>>@>>>A><<>>AC@@@7>>A>>9>?A;A;@;?;;;
@ATNG8:05029:02781
GATGGTAGCTCACGTACGTCACACGTACTCATTCGTTTCGGAAGAGACAGTTACGTTAATAGTTAATAGCGTACTTCTTTTTCTTGCTTTCGTGGTATTCTTGCTAGTTACACTAGCCATCCTTACTGCGCTTCGATTTGTGCGTACTGCTGCAATATTGTTAACGTGAGTCTTGTAAAACCTTCTTTTTACGTTTACTCTCGTGTTAAAAATCTGAATTCTTCTAGAGTTCCTGATCTGGGTGTATCAGCGAGTATCTACCATCGTTCTCCTTAAGTCT
+
@BBB@CBCCB<BBBABAABBBBCCCDCCCCAA?AAAJ?CCBD?BBBBCDCC?CBBB?C@CCA@>@?ABBBBBBBB=BBBBB3BB?BCAA9@AAA?BAB?BB<==>BBB@BBBBAABB?B@<8<=A=<<??AA<AA@@>3999<<<=@BBCAABB?BAA>AD?@<?>;;;BA@@:=;;;;/;9<::::::+:?AAA:A@@@>>>AA@<@@@@/@788C=B=>>;>@@@?>>=A=AABA=666.///99999=?AA???BB??<?@@@A<@@B<@<@388=;
@ATNG8:05030:02774
GATGGTAGGCGTGTGAGAGTCTGCCCAGAAGATCAGGAATCTAGAAGAATTCAGATTTTTAACACGAGAGTAAACGTAAAAAGAAGGTTTTACAAGACTCACGTTAACAATATTGCAGCAGTACGCACACAATCGAAGCGCAGTAAGGATGGCTAGTGTAACTAGCAAGAATACCACGAAAGCAAGAAAAAGAAGTACGCTATTAACTATTAACGTACCTGTCTCTTCCGAAACGAATGAGTCGATGAGAGAGCTCTCTCTACCATCGTTCTCCTTAAGTCT
+
@;@B:BBB?@@?@;;6CCCBBBDCC>BCE@;:<GCC@C@BBCBBB>BC@B@CDCCCGDE5C@CCC@A@CCCCD=CCBBBBB3BC=@<?AA9BBB@DAAABBBBB?B?AA<@9949ACBBBB?@@>===@@@<@ACC=@>==?<<<8=:??B?BBDDCCBB?BAAACB?@A>ABB@BBBBC=B@@:>>?=?.>C>BBBBCDCAA>A@?<==/6/7==>@<@@@@>>><@=BBA:=AA@AAAABCCABAACABBCCAAAAA<<?@49:<>A<AAA:=:==A@@@
@ATNG8:05032:02785
GATGGTAGTAGTACACTAGTCATACCAGAAGATCAGGAACTCTAGAAGAATTCAGATTTTTAACACGAGAGTAAACGTAAAAAGAAGGTTTTACAAGACTCACGTTAACAATATTGCAGCAGTACGCACACAATCGAAGCGCAGTAAGGATGGCTAGTGTAACTAGCAAGAATACCACGAAAGCAAGAAAAAGAAGTACGCTATTAACTATTAACGTACCTGTCTCTTCCGAAACGAATGAGTACGTGTGACGTACGTGAGCTACCATCGTTCTCCTTAAGTCT
+
@:>A<@BCCCBBBBCCCEEHG@AAB@BBD?CC@@@C?C@CDCCBBF@CC@DAB@A:;:::*;?BCCCCCCCBB?8??;;;;;*;C?B?BBB=CCC@CCCCCCCCC@C@BB?BBE?BBBBB@AAHDDCBBBCC@BB@@>ABCCA@@A?D@CBB?BCCCCCCC?AAABBB@BC@>>?>AACDF=BAA?99998(9A>BBB>AAAAA7:8;>AA<@<@D@@@>@CABBBC?B?BCC>CBB?BBBBCBBABBBCBBBBBBBBBBAADBB?BBBAC>AAB??:>:BA>>
@ATNG8:05035:02782
GATGGTAGATACTCGCTGATACACCCAGAAGATCAGGAACTCTAGAAGAATTCAGATTTTTAACACGAGAGTAAACGTAAAAAGAAGGTTTTACAAGACTCACGTTAACAATATTGCAGCAGTACGCACACAATCGAAGCGCAGTAAGGATGGCTAGTGTAACTAGCAAGAATACCACGAAAGCAAGAAAAAGAAGTACGCTATTAACTATTAACGTACCTGTCTCTTCCGAAACGAATGAGTACTGTATCTATGTGTGCGCTACCATCGTTCTCCTTAAGTCT
+
;5;?:=BDBB@@AA@ACEDBBBBCB>BCD@DFCC@@>A@CBBBB@@=@B@F@CBCBBBBB3B?BBDBAAACCCC>BAAAAAA0@@;@4;;;6;BDAAABDCBDCCAC@CB@BBB?BC@@@DCCCCCBBAA@C?BB@@<@@@@BFCC?C@CAA?ACCCCABAAAAACCD@999:BC?BBBBB8@@B@BCDDF2DD?AAABBA??>5:5;;;=5;5;=BBB@CDCBBBB;?9??=6<??;?@ABBDB???DCA9:9AAABBBBCA>=:=>==?:==@<@;?<?>>>
@ATNG8:05041:02760
GATGGTAGGCGACATACATACGCGCCAGAAGATCAGGAACTCTAGAAGAATTCATAGATTTTTAACACGAGAGTAAACGTAAAAAGAAGGTTTTACAAGACTCACGTTAACAATATTGCAGCAGTACGCACACAATCGAAGCGCAGTAAGGATGGCTAGTGTAACTAGCAAGAATACCACGAAAGCAAGAAAAAGAAGTACGCTATTAACTATTAACGTACCTGTCTCTTCCGAAACGAATGAGTACTGCGTCTCACCCTCGCCTTCCATCGTTCTCCTTAAGTCT
+
/89:;A>@>@B@@A<<==ACCCCCC@BAB=A;97<;)/)/99//5938:3505------888)819;;4448988808933777$33-35;==188:59;8;8=97718:9928AA<@@@;A@@;;;BABBC@B?A;;;5;;@AAABB@C@C;;:;BAACCDCACCBCBB?BB?BBB?BBA@A9@AA;?>BBB3BB?ABB@??CCD@D?ABA@=C<@?;;;@CBBBB@?<=;?A@9@00+0<;=AABBAB?BACCCCD=BCBC@B@F@AABCD?AAB@D?C?B???
@ATNG8:05003:02843
GATGGTAGGACGAGCGTCTGAGAGGTACTCATTCGTTTCGGAAGAGACAGGTACGTTAATAGTTAATAGCGTACTTCTTTTTCTTGCTTTCGTGGTATTCTTGCTAGTTACACTAGCCATCCTTACTGCGCTTCGATTGTGTGCGTACTGCTGCAATATTGTTAACGTGAGTCTTGTAAAACCTTCTTTTTACGTTTACTCTCGTGTTAAAAATCTGAATTCTTCTAGAGTTCCTGATCTTCTGGGCTGCGCTGATATGCGCTACCATCGTTCTCCTTAAGTCT
+
BBBC@@@@?=<559;>?>@?AABD?BCEBC;;:;AAD?CC?C@CDDDC@@=AABAA?A@EBBB@CBCCCAABAAA9;;EEE5BA=@:99,9;9979CB>CF;99@>>B;ABBBCBBC?@@B>B>CCBBBBBB@BCBB@CBBBA@@@BBCBBBB@@6;<<5;B?B?BBBCBBBCC;99D@D9D:?9:;;;;*;AAAA<ABBBBCB:9:2;:;;*:=>:969<@A?:;;CDBB@B?AAC;:9?>??=6>::;:;@@DCCCFCCCCBC6;;::;4;;:4;=B=BCDB
@ATNG8:05024:02816
GATGGTAGCAGACGTGACAGAGCGCCAGAAGATCAGGAACTCTAGAAGAATTCAGATTTTTAACACGAGAGTAAACGTAAAAAGAAGGTTTTACAAGACTCACGTTAACAATATTGCAGCAGTACGCACACAATCGTAGCGCAGTAAGGATGGCTAGTGTAACTAGCAAGAATACCACGAAAGCAAGAAAAAGAAGTACGCTATTAACTATTAACGTACCTGTCTCTTCCGAAACGAATGAGTACGATGAGAGAGCTCTCTCTACCATCGTTCTCCTTAAGTCT
+
>>A@5:<<=AA@@<99556;A@BCB?BBB?CBB@@@=B?B;;;BBB?BC@D?BBBAADDD2B?BB@??AA?999,:=;9444$495:.555&5;<4;666===>B@D:CC?B@?7?@?ABB@A<CBBBCDDC?BBAA@CDEBCBCB=<9<00*0=::;?AA?BBBBBB?BA8;;;*0----)--/(/5555)5728888;76;A6:7:?@@=@=A@CBB?BGD@@@@=??BCC>BAA<?998@@@>>?A@>;;3339;6678888688558488;/357<::9/
@ATNG8:05031:02830
GATGGTAGCTCACGTACGTCACAGTACTCATTCGTTTCGGAAGAGACAGGTACGTTAATAGTTAATAGCGTACTTCTTTTTCTTGCTTTCGTGGTATTCTTGCTAGTTACACTAGCCATCCTTACTGCGCTTCGATTGTGTGCGTACTGCTGCAATATTGTTAACGTGAGTCTTGTAAAACCTTCTTTTTACGTTTACTCTCGTGTTAAAAATCTGAATTCTTCTAGAGTTCCTGATCTTCTGGAGATACACATGATACTCTACCATCGTTCTCCTTAAGTCT
+
956A;>CDBBBBCCDDCAAADCCCBCCCCBB?BCDD>CC?E?CBBBDBB?BDCCC?C?CCCC?C=BBCBBBCA?<88989)9@=BBCD=BAAC>BBB>BB>==>CBB?ACCCCA@B>BBA:<:=>>>>>>@;A>>=;A=====A>@@AAA>>>A;>>><AA<A=A?=>AAA@@;???DD;C9>9>>>>>/CC9991966///===A<>>>>/?:;;B=B<>>;?@@B>>>7:5:>=>:;7;@B=@>>D@@@<==AA@@???AAA<AAABB<?@?=@:><>:::
@ATNG8:05032:02848
GATGGTAGCGCATATCAGCGCAGCCCAGAAGATCAGGAACTCTAGAAGAATTCAGATTTTTAACACGAGGGTAAACGTAAAAAGAAGGTTTTACAAGACTCACGTTAACAATATTGCAGCAGTACGCACACAATCGAAGCGCAGTAAGGATGGCTAGTGTAACTAGCAAGAATACCACGAAAGCAAGAAAAAGAAGTACGCTATTAACTATTAACGTATCTGTCTCTTCCGAAACGAATGAGTACTATGTAGAGCTCTATACTACCATCGTTCTCCTTAAGTCT
+
B?@@>A96:CCD@AACCCDCBBBCE?EDCABBBCCC?B@BBCBBBC?BA?A?AABCCDDC5C@CDCCCCB<;;;.:B::::;*;E>D=BBB9AEDAGECBBBCCC?C@CC?CCD?AABBCCCCCCCBBCBBB@BBBC>AABCBBBB@B?C??=?DCCBCCC?CAAAAA?BB@BBB<??DCC<B??<?DDDD2DD:?:;;AA@>>:>=A>>>:>:>ACCCCCBBBABA<><>DD>CBB?BBBBDDCBABBBBA@@A??@>>>???A;AABAA:=>B=A0506>>>
@ATNG8:05039:02856
GATGGTAGACATATCGTACTCTCTGTACTCATTCGTTTCGGAAGAGACAGGTACGTTAATAGTTAATAGCGTACTTCTTTTTCTTGCTTTCGTGGTATTCTTGCTAGTTACACTAGCCATCCTTACTGCGCTTCGATTGTGTGCGTACTGCTGCAATATTGTTAACGTGAGTCTTGTAAAACCTTCTTTTTACGTTTACTCTCGTGTTAAAAATCTGAATTCTTCTAGAGTTCCTGATCTTCTGGCGCTCTGTCACGTCTGCTACCATCGTTCTCCTTAAGTCT
+
:59B@CCCDCCCBBBBBCDDDCBBBCCCCCBB?BBEE=AA=B@CCBBCBB>BBBBB>B?BBBB>B?@ABBBCCBA=ABA@A2AA?BBBB<?==?@BCC@BB<>>BBBB?AAAAA<<<:@@@;A;==>>;;;>;@>?=9>>>>>>>>>AA@A===@=>>><??<?<AA?AAAA??9?AAAA5@;@;>>@@@.@C>>>288;667A;<<=@A@@/@@@@@<@<@@=AAAA@@@<?<?A?@?A:?>>=>@>>===AA@@@>>>>@>>>;A;;;A;A>>9>9>;?>>=
@ATNG8:05000:02889
GATGGTAGGCGAGAGTGAGACGCAGTACTCATTCGTTTCGGAAGAGACAGGTACGTTAATAGTTAATAGCGTACTTCTTTTTCTTGCTTTCGTGGTATTCTTGCTAGTTACACTAGCCATCCTTACTGCGCTTCGATTGTGTGCGTACTGCTGCAATATTGTTAACGTGAGTCTTGTAAAACCTTCTTTTTACGTTTACTCTCGTGTTAAAAATCTGAATTCTTCTAGAGTTCCTGATCTTCTGGTGTCTGATCTGTATCACTACCATCGTTCTCCTTAAGTCT
+
@::@?CBB?BCBBBBCCCCCBDCICCCCCCAA=AAAA<BC@C?BBACDCC>BBBBA?A?BBBB?B?AAAABABBB?@@@??1?@?BBBC<CCAA=ABB>BB<==>BBB@ACCCCBAB>>@@;@9>>>><<<>;AA>>8==A>>>>>>AA@@;;;>9>@?<<<:<9>A>>>@@@?:>>=CC2C.5/59999.<A999.566///=66;=ADDC/D??>>=A=@@;@@A@><<:?7::AB?@:>>A=B??>;=;??CA@;;;AAA@@<A??AB7;;<:>;C;A999
@ATNG8:05014:02905
GATGGTAGTGATACAGATCAGACACCAGAAGATCAGGAACTCTAGAAGAATTCAGATTTTTAACACGAGAGTAAACGTAAAAAGAAGGTTTTACAAGACTCACGTTAACAATATTGCAGCAGTACGCACACAATCGAAGCGCAGTAAGGATGGCTAGTGTAACTACAAGAATACCACGAAAGCAAGAAAAAGAAGTACGCTATTAACTATTAACGTACCTGTCTCTTCCGAAACGAATGAGTACAGAGAGTACGATATGTCTACCATCGTTCTCCTTAAGTCT
+
A<BB:CCCCCCCCCBCCCCCCCCBB@BCE@CCCBBB?A=BCCBABB?BB@B@BABBBBBB3B@CCCACCBC><;3;;9<;;;':@<<<@@@6@DDABBBCCCDA@>@@DD?BBD=AABCCCDDCBBBCCCCC@DCCC?BBBBCBBC?B=B9989CCCCDAA?ADBCB@BC?CBC>AA@@@9@AA=@@@@@0?B?BBCBBBCAA=A?ABAC9858AA@A>BBBBCAA>A?BBC>CCC?AABBBDBAAACCDCBAAABBBBBBBBB>@AA@@:=<=5:398>9;<
@ATNG8:05017:02877
GATGGTAGGCGTGTGAGAGTCTGCCCAGAAGATCAGGAACTCTAGAAGAATTCAGATTTTTAACACGAGAGTAAACGTAAAAAGAAGGTTTTACAAGACTCACGTTAACAATATTGCAGCAGTACGCACACAATCGTAGCGCAGTAAGGATGGCTAGTGTAACTAGCAAGAATACCACGAAAGCAAGAAAAAGAAGTACGACTATTAACTATTAACGTACCTGTCTCTTCCGAAACGAATGAGTACTATGTAGAGCTCTATACTACCATCGTTCTCCTTAAGTCT
+
?:?DAEBB@BCCBBCBBDCAAABCB8=ECACCAAAB?B?BBCCCBA=AA=@<?AA<=??=,>=@BABBBBBCCG=AA99999(9:39;@@A5??B;??ABBBBBB?B?AA;>>C9>>==>>>>>>>>>>>>A;;;9AABBCBBB>>:>?A>><>B@@=>@@<@@@@BB@BC>BBD?===AD:?97176767(7819@?>888@@A<A====>=A=@;;;><@@?@?@@;>:>DD:BCD?B@>>000;;:<A@ABBBAABBBBABBB=;;A@@;>>A<A;>:>>>>
@ATNG8:04998:02950
GATGGTAGGAGACACGTCGCACACGTACTCATTCGTTCGGAAGAGACAGGTACGTTAATAGTTAATAGCGTACTTCTTTTTCTTGCTTTCGTGGTATTCTTGCTAGTTACACTAGCCATCCTTACTGCGCTTCGATTGTGTGCGTACTGCTGCAATATTGTTAACGTGGGTCTTGTAAAACCTTCTTTTTACGTTTACTCTCGTGTTAAAAATCTGAATTCTTCTAGAGTTCCTGATCTTCTGGTATACACACTCGCTCGCTACCATCGTTCTCCTTAAGTCT
+
;<>>@C@@?@CBCBBAAABBBBDCCCDCCCBBACCC@CC?B?;;;CCBB?BCA@@@C@BBBB@C?AAAABBBBB?AAAAA1??=A@@@9@B@?6::A?BB?BBCBA@?BBBABBCD?B@A<A;>>A@@???<@>@>7;;?>>>=>>A@@@888>8898<;;5;>;;;CC;CBB7;;>?>1>8=8=>AAA/??===6=AA:<:B???=AAAA/=888=:==CB<ABBE>>>;><;;;>>?:??@7:;@B@@?AAA=====A?@<=7666:@7;;><A<A==888
@ATNG8:05005:02920
GATGGTAGTCTCAGATAGTCTATAGTACTCATTCGTTTCGGAAGAGACAGGTACGTTAATAGTTAATAGCGTACTTCTTTTTCTTGCTTTCGTGGTATTCTTGCTAGTTACACTAGCCATCCTTACTGCGCTTCGATTGTGTGCGTACTGCTGCAATATTGTTAACGTGAGTCTTGTAAAACCTTCTTTTTACGTTTACTCTCGTGTTAAAAATCTGAATTCTTCTAGAGTTCCTGATCTTCTGGTCTACTACACTGTACTCTACCATCGTTCTCCTTAAGTCT
+
CCBB@BBCDCCCBDCCCDBCCCKBCCBBBBCBACCCC=CD@D@BBBCCDG;;6@<<8<:?944.5054==>===@<?ABBB2@B=A@@@;@ABB>BCD@BB8;;BBAB@BCBBBBBB@BCD@C@ECCCCDCD@CCBB>CCCCBCC@@@@@;;;A@<@;;7;B=A=A::9?;A@B=9:;BB7B=A<;;;;;*;;;;A7;;CCBBCBBA5;;;;*;BABC@C@BB?A@CBBBB?A@BBAB@@6;;@=ABBBBCCCFCBCCCCCCBCC?B;;;;7;?B>A=A?C@@@
@ATNG8:05014:02957
GATGGTAGGCGTGTGAGAGTCTGCCCAGAAGATCAGGAACTCTAGAAGAATTCAGATTTTTAACACGAGAGTAAACGTAAAAAGAAGGTTTTACAAGACTCACGTTAACAATATTGCAGCAGTACGCACACAATCGAAGCGCAGTAAGGATGGCTAGTGTAACTAGCAAGAATACCACGAAAAGCAAGAAAAAGAAGTACGCTATTAACTATTAACGTACCTGTCTCTTCCGAAACGAATGAGTACGTGTGCGACGTGTCTCCTACCATCGTTCTCCTTAAGTCT
+
@:;<:BBC?CCBBBDBBCCBBBCBE>CCC@BBBABB?B>BABAA;:8;C?B@BCCCCCDC2B?BCAAABBBBCC>?@@BCDD1??@B?BBB9A@C?BBAAB>9:9?B?@@<>>=5;;;;;:;;A;;;>AAAA<AA??895889:::5;:?>B?BBBBDCCC?CA=?@C?BB=@@>5<<8889+:::398687(6=9>@@>>>BBB:=:=AAA;A;@;;>>=?=>=;<@;A=ADD;?@A>A@@C@@@B888>BBA@=<<<<::5;==8=AAAA<A@@<?5:5;===
@ATNG8:05016:02939
GATGGTAGTATATCGCGTCGCTATCCAGAAGATCAGGAACTCTAGAAGAATTCAGATTTTTAACACGAGAGTAAACGTAAAAAGAAGGTTTTACAAGACACACGTTAACAATATTGCAGCAGTACGCACACAATCGAAGCGCAGTAAGGATGGCTAGTGTAACTATCAAGAATACCACGAAAGCAAGAAAAAGAAGTACGCTATTAACTATTAACGTACCTGTCTCTTCCGAAACGAATGAGTACGAGAGAGCACACGTGTCTACCATCGTTCTCCTTAAGTCT
+
;55=9BCCCCCBCCDCBBBCCCCCCABBB>BCC@AA@B@CCECBCDGED@C@@@ABCIDM5B?BCCBBDCCBBA:??>?@?@,@?<@?CDD<CCCACCCCCCCCC@C@CC@CCC?BBCCCCCCCFCCCAAAC?BB??>@BBBBBBD@C@CCA?BBBCCCCA?CCCCAA?BB@BBB589A??9?>?<@@@@@.@@;@BBBBCAAA7;7;>AA:>:>@CCE@CCBAA??<?=ABC?CCC?BBBCCCCAAABCBBAAAABCBBBBBBB?A;;;C@CBB?B@C@BA==
@ATNG8:05037:02948
GATGGTAGGTGCACATGAGTGTATCCAGAAGATCAGGAACTCTAGAAGAATTCAGATTTTTAACACGAGAGTAAACGTAAAAAGAAGGTTTTACAAGACTCACGTTAACAATATTGCAGCAGTACGCACACAATCGAAGCGCAGTAAGGATGGCTAGTGTAACTAGCAAGAATACCACGAAAGCAAGAAAAAGAAGTACGCTATTAACTATTAACGTACCTGTCTCTTCCGAAACGAATGAGTACTATGTAGAGCTCTATACTAATCGTTCTCCTTAAGTCT
+
99;C?CCD@B?@@DDDDCCBBBCCD?BBB?CDCCAB>A?BBCBBBB@DD?B@BBB::::;*;=ACBBBCEJCCC;CB;;:;:*;B>B<A@A8@CC?CCBBCCCBB?B@BB@BBB?BBCBBBCCCBBDDDCBB?BCCC?CBCC@@?C@C@C99;:CCCBAACACCC@AA@BB>BBB;?>BBB=AAA>AAAAA3AB?B???BBBBB>A=>@@@<?;?ACCC@CCDCCCB?A?ABC=CCC?BBBFBBAAABBCCBBBAAABBBBABD?B@=A?BBC?B@B?BBBB
@ATNG8:05041:02958
GATGGTAGTGTCAGTGCGCGTCGTCCAGCAAGATCAGGAACTCTAGAAGAATTCAGATTTTTAACACGAGAGTAAACGTAAAAAGAAGGTTTACAAGACTCACGTTAACATATTGCAGCAATACGCACACAATCGAAGCGCAGTAAGGATGGCTAGTGTAACTAGCAAGAATACCTCGAAAGCAAGAAAAAGAAGTACGCTATTAACTATTAACGTACCTGTCTCTTCCGAAACGAGTGAGTACTGTATCTATGTGTGCGCTACCATCGTTCTCCTTAAGTCT
+
::<>;>>BCB@@C;;;@AAAA;<778<0//4///<6516265ABB@B?@@<@?@?::9BAB3B?BBBB@@@@??=6<8;9999'9@<B4::.5@:5566>==BA@9<7..-58)-0?:@D?BBCD>@>=@@<;D@@>B@@@BBBC@C@CCF?BBBBA??@?AABC??<?A:988;@>=AC:9978;;;;;.8;<?;??::9@@<@<<==>3:4:ABBB?CBBBBBB@C?9::29BAAAA<<;A;;;@AAABBBBBBBBCBCAAA???@@@6::A<@?B=???A
@ATNG8:05045:02933
GATGGTAGAGAGACTGTAGCGCACCCAGAAGATCAGGAACTCTAGAAGAATTCAGATTTTTAACACGAGAGTAAACGTAAAAAGAAGGTTTTACAAGACTCACGTTAACAATATTGCAGCAGTACGCACACAATCGAAGCGCAGTAAGGATGGCTAGTGTAACTAGCAAGAATACCACGAAAGCAAGAAAAGAAGTACGCTATTAAACTATTAACGTACCTGTCTCTTCCGAAAACGAATGAGTACGAGAGTCACGAGCAGAGCTACCATCGTTCTCCTTAAGTCT
+
A;AB:A;@@BA:96<<=BCCCHCCB>BBB?BAC;;:49>@@??:587<?9?9<??97878$79>AABCBCC??=3<<;;;;;':=9=299949AA?ABABBCB;;:;@BB>D;;9;ABCCBCCCCEFBBBBB@CCCC>AACBAAAA=B?A;;:<BCCCDBB?BBBBCD?::99A@>B???>3://)/;>?5@@;AA@832777+55(575549322959495545536;63333&3:9178887788887999///999:<<<55595667762677375;7=562
@ATNG8:05047:02914
GATGGTAGCATCATGCATATCTCACCAGAAGATCAGGAACTCTAGAAGAATTCAGATTTTTAACACGAGAGTAAACGTAAAAAGAAGGTTTTACAAGACTCACGTTAACAATATTGCAGCAGTACGCACAACAATCGAAGCGCAGTAAGGATGCTAGTGTAACTAGCAAGAATACCACGAAAGCAAGAAAAAGAAGTACGCTATTAACTATTAAACGTACCTGTCTCTTCCGAAACGTATGAGTACTATGATAGAGCTCTATACTACCATCGTTCTCCTTAAGTCT
+
9<::5:>><<=>C;99>IBBBCCCCACCC@BAB@@@?CACBBBBAA=?>9<877333333$3333377374===6446>=<<09;543999&55929=9955555.55:;65668<>;;;<<@@@>>>00*0<8<09:;??A@@???:@=?9:6?>>AA@B@CABBCC@??=>B;6;<<><78>><=;<<=,9929797BA>?=(/)/333(..'.2444.499:;<<6:23//(/---------/::7333333;<;::7222722+223383835(/).2886<
@ATNG8:05000:02966
GATGGTAGTGATACAGATCAGACACCAGAAGATCAGGAATCTCTAGAAGAATTCAGATTTTTAACACGAGAGTAAACGTAAAAAGAAGGTTTTACAAGACTCACGTTAACAATATTGCAGCAGTACGCACACAATCGAAGCGCAGTAAGGATGGCTAGTGTAACTAGCAAGAATACCACGAAAGCAAGAAAAAGAAGTACGCTATTAACTATTAACGTACCTGTCTCTTCCGAAACGAATGAGTACAGAGAGTACGATATGTCTACCATCGTTCTCCTTAAGTCT
+
7:<<?@DC@@>655;<666<>>6669>==46699@B@A0//99/05<9A=9<9<@;;:C==)3.3337;8?8===3:9>8888'49.4.444&4<<5;;;;><<<F:B@BC@C@A=@C<<;BBBABBB969BC@BBCBABBBCCCCD@C?@@@<@;;9@??>?@@958?7?<9BB=>BBBCA5=33./9=9=,9>5///88:::B;?;<9776:466999;999=>59057;;;9;9=3889=?@@>><??>?@@A@A@AAAAAAB?@=;87/685;A;A<A=52
@ATNG8:05004:02979
GATGGTAGCTCGCTGATGATATCTCCAGAAGATCAGGAACTCTAGAAGAATTCAGATTTTTAACACGAGAGTAAACGTAAAAAGAAGGTTTTACAAGACTCACGTTAACAATATTGCAGCAGTACGCACACAATCGAAGCGCAGTAAGGATGGCTAGTGTAACTAGCAAGAATACCACGAAAGCAAGAAAAAGAAGTACGCTATTAACTATTAACGTACCTGTCTCTTCCGAAACGAATGAGTACTATAGACTATCTGAGACTACCATCGTTCTCCCTTAAGTCT
+
:5;@7;ABBCBBDD@?@CCCCBCCDACCCADGDD;;:;?@@@CCBB@AA>A?BBBBBBBB1?8B88?B;??773(37:;;::':>:>9>9;0;<B@CABBFCCDC@C@@@>@BD:<;BBC@ABFIFGBBBBC@DCCC@BAAB@@?A=B<@@B?BBCCBBBE@CBAABC@CC?BA@=@AA@A=>>>=ABDEE3BB>BBCBCCA==:=:>@@@;?;?=AAB;@@@@@BC=@=@@@=:::=A>>>BBBBBBCCDAABBABBDDCDDDC?CBBCB=A@HF>B>A>ABBB
@ATNG8:05010:02986
GATGGTAGCTCGCTGATGATATCTCCAGAAGATCAGGAACTCTAGAAGAATTCAGATTTTTAACACGAGAGTAAACGTAAAAAGAAGGTTTTACAAGACTCACGTTAACAATATTGCAGCAGTACGCACACAATCGAAGCGCAGTAAGGATGGCTAGTGTAACTAGCAAGAATACCACGAAAGCAAGAAAAAGAAGTACGCTATTAACTATTAACGTGCCTGTCTCTTCCGAAACGAATGAGTACGAGAGAGCACACGTGTCTACCATCGTTCTCCTTAAGTCT
+
CCCD?BBCCBCBC@B@CBBCAAABC@BDHABBBB:;8;>ABE@@@F@AA?A@BAA99999.9@CCBAAABBDCC=AABBAAB5BB@CACCC<CDC@CAABCBBDD@C@CC@CAB?BBCDE@@ACCCCCDDCC?CBBC?BBAABC??<@?B;;8;AAABBBB?DDDCCC@AA>ABB>AACED<B?@>@BFDD3BB?BBBBB@BCC3668BBA8>599>?@;@@@@@@A=A?CBC>BBC?AABBBBBBBBBBAAAAACBBBCBB???:==>=@<@>?9??B>?===
@ATNG8:05030:02975
GATGGTAGAGAGACTGTAGCGCACCCAGAAGATCAGGAACTCTAGAAGAATTCAGATTTTTAACACGAGAGTAAACGTAAAAAGAAGGTTTTACAAGACTCACGTTAACAATATTGCAGCAGTACGCACACAATCGAAGCGCAGTAAGGATGGCTAGTGTAACTAGCAAGAATACCACGAAAGCAAGAAAAAGAAGTACGCTATTAACTATTAACGTACCTGTCTCTTCCGAAACGAATGTACGAGAGTCAGAGCAGAGCTACATCGTTCTCCTTAAGTCT
+
:9;E;DBBBBBBCBBCBBCCCCCCC=CDD?CDBBBC?B?AABCDDC?AA=B?BBBBBBBB3B?BACAABCBBBB9AA>@@>>,>@=A>CCC:CBB@BCCCDDDBB?B?CC?CCD?BCCCBBCCCEBCCDBCB?DBBB@B999CCBB?B@CBB@BBCCCCBB?BBCBCA?CC@BBB?BBBBB<AAA=@ABBB3BC?C@@@CCDAA:A<AA>>:>:>ACEC@CAABABC@B?BCC>BBB@BBAAABCCCBDCCCCAABCBBBBC@@@BBB688B@B?B@B>>>
@ATNG8:05031:02976
GATGGTAGCTATACGTATATCTATGTACTCATTCGTTTCGGAAGAGACAGGTACGTTAATAGTTAATAGCGTACTTCTTTTTCTTGCTTTCGTGGTATTCTTGCTAGTTACACTAGCCATCCTTACTGCTCTTCGATTGTGTGCGTACTGCTGCAATATTGTTAACGTGAGTCTTGTAAAACCTTCTTTTTACGTTTACTCTCGTGTTAAAAATCTGAATTCTTCTAGAGTTCCTGATCTTCTTGGTGTTCAGCGAGTATCTACCATCGTTCTCCTTAAGTCT
+
:9:@8<DCCCCCCBBCDDDCCCDBCBBBBCDDBGCCC=CC?B?BCCCCBC@CCAAA?C@CCBC?A@CCBAAACDC?BBBBB3BB@BCBB;@BBA>AAB?CC<==@A@@=ABBBBCCC>@B?;<<>AAAAA>>;>?AA=@>@:::??BB???;;<A<@@@=>><><?@?AA;::=:===BB6?;=:88887(8>>?@:@>>>==A@??<?AAA/A>>>A=D;>>;AABB;;;=?<?@AA>>:>@:>:>??:?@A>@?>>>AA?AA<<=>=A<>=<:?=D<@==>
@ATNG8:05031:02997
GATGGTAGGACGAGCGTCTGAGAGGTCTCATTCGTTTCGGAAGAGACAGGTACGTTAATAGTTAATAGCGTACTTCTTTTTTCTTTGCTTTCGTGGTATTCTTGCTAGTTACACTAGCCATCCTTACTGCGCTTCGATTGTGTGCGTACTGCTGCAATATTGTTAACGTGAGTCTTGTAAAAACCTTCTTTTTTACGTTTACTCTCGTGTTAAAAATCTGAATTCTTCTAGAGTTCCTGATCTTCTGGGCAGACTCTCACACGCCTACCATCGTTCTCCCTTAAGATCT
+
//44.5;;7;94444449444::;8====<;6<9:;09>8=8>@>@?@B=ABB::29>A@@@<A=ABBB?;96@499CCCA)?@>6>:::,945;4955.59.559945.6>=@A??>49:>;??BBBBA@@A>AAAA=ABABCBA>>000000:;6=996::5:5::>><<<=>:;<<DDD1@5@999999:$9@==?6?::999@>>A5>===,=999=.9.9@<?AB;;:A=A=AA@@@@=?;;<09?=>?@@?99::995.5:=7==<45.5444)4.4.44844
@ATNG8:05033:02964
GATGGTAGCTCTGCTCTGACTCTCGTACTCATTCGTTTCGGAAGAGACAGGTACGTTAATAGTTAATAGCGTACTTCTTTTTCTTGCTTTCGTGGTATTCTTGCTAGTTACACTAGCCATCCTTACTGCGCTTCGATTGTGTGCGTACTGCTGCAATATTGTTAACGTGAGTCTTGTAAAACCTTCTTTTTACGTTTACTCTCGTGTTAAAAATCTGAATTCTTCTAGAGTTCCTGATCTTCTGGTGTCTGATCTGTATCACTAATCGTTCTCCTTAAGTCT
+
@?@DAECBCBC@@BCCCCCCCCCAABBBDDBC@BBCC>BB@B@BBBBBCDACCB;;9;@CBDEAC@CABBDCCCB?BBGIF5@@@@CBB=B@AB@ICCAGJ;=;;EBC?BACDDCCC@BCB?B@CCAABCCD@CBCC:;;C;;;BBBBBBB;;;B?@@@>AB=A?BCCDCDDDE>A;;;;*:<C;;;;;<*;AABC?CCCCCCBA@@5;;;;*;@ABB?A?AJAEDCCBBA?@=@CBBBD@CCCACCCCCCCDABBCCCCBBBC@CBBB?AAC@E@C?BBCC
@ATNG8:05038:02974
GATGGTAGCGCACACATAGATACAGTACTCATTCGTTTCGGAAGAGACAGGTACGTTAATAGTTAATAGCGTACTTCTTTTTTCTTGCTTTCGTGGTATTCTTGCTAGTTACACTAGCCATCCTTACTGCGCTTCGATTGTGTGCGTACTGCTGCAATATTGTTAACGTGAGTCTTGTAAACCTTCTTTTTACGTTTACTCTCGTGTTAAAAATCTGAATTCTTCTAGAGTTCCTGCATCTTCTGGACAGAGTGTGCAGATACTACCATCGTTCTCCTTAAGTCT
+
////)/;;/55<<556<?;9665;;;==9777)//79/77)5.5777///)/777<6=9=A@A4915<=;;;>=B:944444#4<38:::398995;;<6;@4596;==8>?A@@@?;5;@A;A=BBBBABBB?@;99;??@BBB=BB<@BCBBBE@BB=??>5>7?<?@>?;?><@959056;555555$5;?@B:@@9999><95.5;;;(;555;4949949954499.4.444/:;:2///2799::;;/-------//::;+5533<8;;<7;7:8<<<<
@ATNG8:05011:03017
GATGGTAGCGCACACATAGATACAGTACTCATTCGTTTCGGAAGAGACAGGTACGTTAATAGTTAATAGCGTAACTTCTTTTTCTTGCTTTCGTGGTATTCTTGCTAGTTACACTAGCCATCCTTACTGCGCTTCGATTGTGTTCGTACTGCTGCAATATTGTTAACGTGAGTCTTGTAAACCTTCTTTTACGTTTACTCTCGTGTTAAAATCTGAATTCTTCTAGAGTTCCTGATCTTCTGGTAGAGCGTGCATATATCTACCATCGTTCTCCTTAAGTCT
+
///:+//::;:6>?@C>CCC@@9555:999??2:99909;59:9;59566956555059=A=>8<8<<99954./72/////$//)/77:(44554955.594999955.5<<<BBBC@CBC?C8<<AAAA;;5;A;;4;A@@>A@@@9;9:99=>:@?>=@B:@;>===>==9920000+0*0:>AAA0AA999,:@@9:9995;:=>>4>9955.5;?B=::9??A@<@>ABBCAA?@@A=BBB@@@@@ABBAB@@@@?@A>A:::@>;;9498=>@@?@
@ATNG8:05012:03015
GATGTAGGCGACATACATACGCGCCAGAAGATCAGGAACTCTAGAAGAATTCAGATTTTTAACACGAGAGTAAGCGTAAAAAGAAGGTTTTACAAGACTCACGTTAACAATATTGCAGCAGTACGCACACAATCGAAGCGCAGTAAGGATGGCTAGTGTAACTAGCAAGAATACCACGAAAGCAAGAAAAAGAAGTACGCTATTAACTATTAACGTACCTGTCTCTTCCGAAACGAATGAGTACTGTATCTATGTGTGCGCTACCATCGACCTCTAGAAGTCT
+
?@@BB@@=@BBABBBCCCCDECBB>BBF@EDCCBB>B?BBDCCCC@DD?A?BBCBCCCC1C@DCBBCCCCCC@BBBBBB@@0?@<@?BCC;CCC@A@@?BCCBB?B?BB@C:99:ABBCCCDBBAABDDBB@BB>>=?BBCCE>=;@@CBB@ABABBBBB@BBBBCC>BB>===?BCBBB9@@@=A>DDC/AA>;;;;>><=>7:6:B@@;>;>ACAA=ABBBBCC@C@BCF?CBB@@A@BBECBCBCBBBBBBBBBBBBBBBB@B>>?BB?BBBCBB?B777
@ATNG8:05014:03050
GATGGTAGAGAGACTGTAGCGCACCCAGAAGATCAGGAACTCTAGAAGAATTCAGATTTTTAACACGAGAGTAAACGTAAAAAGAAGGTTTTACAAGACTCACGTTAACAATATTTCAGCAGTACGCACACAATCGAAGCGCAGTAAGGATGGCTAGTGTAACTAGCAAGAATACCACGAAAGCAAGAAAAAGAAGTACGCTATTAACTATTAACGTACCTGTCTCTTCCGAAACGAATGAGTACGATGAGAGAGCTCTCTCTACCATCGTTCTCCTTAAGTCT
+
;9==5;;;;;;;@>>?>>=?BCCCC>;;9=9:9AAA=B=AAA@@?B=@@>C<??======,?<@AC?@?BEBAA=>?@CDDD5CC?B<@@@9ACD@CCDCCCB;;6;=AA<BCCE>C@?ACCCCCCCCBBBC?CB@@=@AA@AB@@<A@C;;9;AAAABAC>@@BBCC?CC?CDC699A@@7<<?=ACDDC3BB?:888AAAAA=A<???D;><>BCBB>AA?@??@=?AAAD<??B>BBBBBBCBAABBBBB?@????>A@;;;<@;;;A?;;;=A=A<??A?
@ATNG8:05023:03052
GATGGTAGATATATGCACGCTCTACCAGAAGATCAGGAACTCTAGAAGGATTCAGATTTTTAACACGAGAGTAAACGTAAAAAGAAGGTTTTACAAGACTCACGTTAACAATATTGCAGCAGTACGCACACAATCGAAGCGCAGTAAGGATGGCTAGTGTAACTAGCAAGAATACCACGAAAGCAAGAAAAAGAAGTACGCTATTAACTATTAACGTACCTGTCTCTTCCGAAACGAATGAGTACTGTATCTATGTGTGCGCTACCATCGTTCTCCTTAAGTCT
+
ACBB@BBCBCCDCCCCDBCBBBECC?CBA<@@AB?@<@=@@CBBBC>B?@@==>>87777$86ABBBBBC@@@B9@@:;;;;';C;?5:99&9@@=ACBCHCCDB?C?BB@CCC?BBBBCCCDAABCBBCCC@CABA?@@CCBBBB@B?B9:7;BBBBDCC@AAABBB?CC@BBB?BDBBB=BAA>ABEDD2AA?A?>>CBB>B:<6<=<=7<8:;@BB?BBBCCCD?D?BBC>CCC?AAABCCB@@BBBC>>>BBBCBBBBBBC?CBC??<??=:>5:5:?@@
@ATNG8:05047:03012
GATGGTAGCGCGACGAGCGTAGACCCCAGAAGATCAGGAACTCTAGAAGAATTCAGATTTTTAACACGAGAGTAAACGTAAAAAGAAGGTTTTACAAGACTCACGTTAACAATATTGCAGCAGTACGCACACAATCGAAGCGCAGTAAGGTTGGCTAGTGTAACTAGCAAGAATACCACGAAAGCAAGAAAAAAGAAGTACGCTATTAACTATTAACGTACCTGTCTCTTCCGAAACGAATGAGTACGATGAGATCTCGTGTGCTACCATCGTTCTCCTTAAGTTT
+
::;;05==<ABAEJDEBCAA?B;;;;&5@@5<BC@@@?B@BECCCCB?@@8:5:A::8BBB1B>AA@@@AAABBB<AAAAAAA,BC=@=AGH;BBEADCCCBBBBB@B@CC@AAA?BACCCECCCCBBBC;;;=@BAB=@@A>;;::3;<@5;29>>@@B<B9B885@;8A<=<8948::??;;37179999:%:<8;<:A;8>AB@C@CBBD>A?AAB??=?BAA<??3949AD>CBB@BFFCCAC@D@AABDBBB@@@900;;00+0:::<7:>B>A8=9/0/)
@ATNG8:05015:03070
GATGGTAGATACTCGCTGATACACCCAGAAGATCAGGAACTCTAGAAGAATTCAGATTTTTAACACGAGAGTAAACGTAAAAAGAAGGTTTTACAAGACTCACGTTAACAATATTGCAGCAGTACGCACACAATCGAAGCGCAGTAAGGATGGCTAGTGTAACTAGCAAGAATACCACGAAAGCAAGAAAAAGAAGTACGCTATTAACTATTAACGTACCTGTCTCTTCCGAAACGAATGAGTACTGTATCTATGTGTGCGCTACCATCGTTCTCCTTAAGTCT
+
@<A?;CCCCCBCCCAABIGGECCCC=CDD?CCCBAA?A=ACCBBBB@BC?B;?><78888(:<BADCCBBBCCC999;;;;;';?=?5:;:*9@B<>A;AABBAB?B?BB@BCG@CA@ADCECCCBCBBBCA>AA;:6:AAACCAA=A>A;<7;BBBABBB?BCBCBB?BB?BDD@BBBBF?AAA>AAAAA2AC@BBBBB@@@@:=8=>>>:>:==BBD@BCCBBBB?B?CCD=CEB?AAABBCDCCCCCBBAAABCCCABACBA<?@>>>8=:;5;:?8=>>>
@ATNG8:05019:03096
GATGGTAGCTCGCTGATGATATCTCCAGAAGATCAGGAACTCTAGAAGAATTCAGATTTTTAACACGAGAGTAAACGTAAAAAGAAGGTTTTACAAGACTCACGTTAACAATATTGCAGCAGTACGCACACAATCGAAGCGCAGTAAGGATGGCTAGTGTAACTAGCAAGAATACCACGAAAGCAAGAAAAAGAAGTACGCTATTAACTATTAACGTACCTGTCTCTTCCGAAACGAATGAGTACTATAGACTATCTGAGACTACCATCGTTCTCCTTAAGTCT
+
:?AD@BAACCCCCCCCBBBBBECCC@ECB>BBCCBB@A?@@CCBBB?BB@B?AA?88887)9;?ACCCCCCBBB9=>:;;::*;D<A5;;;-;BB=CBBCBCCCC@D@BB?BBB?BC9:;BBBCCCCCCBCCAD?@??BA@ABBAA<A?A:::;CAABCCB?BABCCC?CC?AAA?ABBDF>????BBCCC3BB>A?>>CED@@<@:=<AA7:7;@BBB@BBBCCAA?A=ABB;AC@>@@@@AAADDBBBBBBBBBBBBBCDBCB?BBBBCAB??<?;?>B999
@ATNG8:05034:03068
GATGGTAGAGTACAGTTTAGTAGACCAGAAGATCAGGAACTCTAGAAGAATTCAGATTTTTAACACGAGAGTAAACGTAAAAAGAAGGTTTTACAAGACTCACGTTAACAATATTGCAGCAGTACGCACACAATCGAAGCGCAGTAAGGATGGCTAGTGTAACTAGCAAGAATACCACGAAAGCAAGAAAAAGAAGTACGCTATTAACTATTAACGTACCTGTCTCTTCCGAAACGAATGAGTACTACTCTCAGAGACACACTAATCGTTCTCCTTAAGTCT
+
CCCB@BCCABBBCCCDD>DDBCCCB@BBDACCCB998:?AABACCC???<?<>A==?AA@2A?BBBBBBAAAAA9@@999:9(9@<@?BBB5BAB?>>>?BB>?><@=??:>;;5;;;;??AAA@???A=>>==>=@<??A>>>;:7;=AAE:=;;;D?8838AA=@A?AA=ABB===:;:1;;=7=>>>>.==9=@@??@A>>:><AA@@<@:>>@@@:>>A>>=<8<;@@C9<@@=BBBC>===>>>>?A?AACDCAAAABB@ABBB>@>>9?<>?BCBB
@ATNG8:05043:03081
GATGGTAGTGTGTCTCTGAGAGTAGTACTCATTCGTTTCGGAAGAGACAGGTACGTTAATAGTTAATAGCGTACTTCTTTTTCTTGCTTTCGTGGTATTCTTGCTAGTTACACTAGCCATCCTTACTGCGCTTCGATTGTGTGCGTACTGCTGCAATATTGTTAACGTGAGTCTTGTAAAACCTTCTTTTACGTTTACTCTCGTGTTAAAATCTGAATTCTTCTAGAGTTCCTGATCTTCTGGTCTACTACACTGTACTCTACCATCGTTCTCCTTAAGTCT
+
4<9?<>494<5;5=<<BCBBCFBBCCBA@@@B>AAAB=BB@E@CCBCCBC@CBDDDAGACCBB>B@DCCFFCGCC@BCCCC5BB@IBBB<;;;C?BCCACE9;;BAAB@CCCAAA@A5;;B<@<ADCDAA;;8;C@A=BCCBCCCCCCCCBBCBB>BBC?BB@D?AABBDCDCD@B@@@@3@>B5;<;;.;BBBD:;;B@@AA;992999&5:;55.949@>CC@A@AA<A>AACC@@;?=A;A;;;AA@BA@AA;;;@@@@@@BBBBB?BAA?B?B@CB00
@ATNG8:05004:03136
GATGGTAGCTCACGTACGTCACACGTACTCATTCGTTTCGGAAGAGACAGGTACGTTAATAGTTAATAGCGTACTTCTTTTTCTTGCTTTCGTGGTATTCTTGCTAGTTACACTAGCCATCCTTACTGCGCTTCGATTGTGTGCGTACTGCTGCAATATTGTTAACGTGAGTCTTGTAAAACCTTCTTTTTACGTTTACTCTCGTGTTAAAAATCTGAATTCTCTAGAGTCCTGATCTTCTGGGTCTCTCTCTCACGCACGTACCATCGTTCTCCTTAAGTCT
+
;@BB?BCCBB@HCAABBCBBBCCCDCCBBBCC@CCDG<BB@B@CCCCCBB?BBB@@>A@ABCC?C?CCAAAAABB?BBB@@1??=@BB@:AC>>=?BB?CC597BCCC?ABBBCA?@>AAA;A;A@@@??=>9>>>A588>888>>AABAA:::A<@@@<??;?;AAA>>?>A?:==<??5?<A999997)8;8880668///=;<?=ABBB/B>>:=9=9///;:977//)//8:9:19676(69;<>;;;;=9;7---,-9907---94565494<;>=?=
@ATNG8:05008:03129
GATGGTAGGCGACATACATACGCGCCAGAAGATCAGGAACTCTAGAAGAATTCAGATTTTTAACACGAGAGTAAACGTAAAAAGAAGGTTTTACAAGACTCACGTTAACAATATTGCAGCAGTACGCACACAATCGAAGCGCAGTAAGGATGGCTAGTGTAACTAGCAAGAATACCACGAAAGCAAGAAAAAGAAGTACGCTATTAACTATTAACGTACCTGTCTCTTCCGAAACGAATGAGTACAGAGAGTACGATATGTCTACCATCGTTCTCCTTAAGTCT
+
:56?;?CB@BBCBBBCCCCCCCCCC@BBB>BCCDAA9;8;@BCCBA?AC?B?A@A>@>@@,@>BBFCFCCEAA@=@BBFCDC5@B=A5;;<*;BB=CBAA@CCBC?B@CC@CCB>@@@@ACCDDBBBBCCCCACCCC=@ADDCBBCAD@CA@=@@@@BCBB@DCCCCB?AA>AAA?AA9992:=@;@@AAA/AB>??@BCBBBB7:99@>=9=:=>BBB@CCBBBGE@C@CBB<B;;6:::ACCBBCCBBBCABBBBAAAAAABC?BBCCB:==?8=8=9=;;;
@ATNG8:05009:03133
GATGGTAGAGTATCATGTGTATCTCCAGAAGATCAGGAACTCTAGAAGAATTCAGATTTTAACACGAGAGTAAACGTAAAAAGAAGGTTTTACAAGACTCACGTTAACAATATTGCAGCAGTACGCACACAATCGAAGCGCAGTAAGGATGGCTAGTGTAACTAGCAAGAATACCACGAAAGCAAGAAAAAGAAGTACGCTATTAACTATTAACGTACCTGTCTCTTCCGAAACGAATGAGTACTGTATCTATGTGTGCGCTACCATCGTTCTCCTTAAGTCT
+
@AAC@CCDCCBBBCBBCCCBAA@B@=@@A=ACBBAA>A?A@ACBBB?CD@C@A?@9999*;>CCHEEICDBBB<@A@??BA1BCAE@CCC<CCC?CAABDDD??=@?AA?B??=@CCBBCCDBBBCCCCCD@DCCC>AABAAAAA<@>B@?=@CBBBCBB?ABBBBB?BB>AAA;==A@?9><>;>BDED2BB?B?@>BBBBB?B?@@=?9=;AACAB?BC@@?CC?B@BBC>CBC@BBABACCBBBAABA@ABBCBCCABABB?BBBBD=AAC=A4859AA=
@ATNG8:05012:03158
GATGGTAGCTCACGTACGTCACACGTACTCATTCGTTTCGGAAGAGACAGGTACGTTAATAGTTAATAGCGTACTTCTTTTTCTTGCTTTCGTGGTATTCTTGCTAGTTACTCTAGCCATCCTTACTGCGCTTCGATTGTGTGCGTACTGCTGCAATATTGTTAACGTGAGTCTTGTAAAACCTTCTTTTTACGTTTACTCTCGTGTTAAAAATCTGAATTCTTCTAGAGTTCCTGATCTTCTGGAGATACACATGATACTCTACCATCGTTCTCCTTAAGTCT
+
;59C?BBCCCCC@@BCAA@BBBCBDDCCCC9999A@C>CC?C@BBBBCDC@CCCAA?B?CCCB?B?BCBCBBBBB==;;;;.;?;ABBB=BBBB?BBB>BB>BBBCCB?AAAAAAAB>B>?:=:=>>>????:?AAA;@;;;<<<ACAAA@:;;A:=?;;AA<A;AAAAAAA=>9??@BB3@;@<@>@@@.>>888)//5///988=;ADDC/B????<?<>><>@@?===:><>A==<=6:8C=>=<AAAA?>=@AAA?=?AAA<@@>>><A>=8;494<79:
@ATNG8:05020:03143
GATGGTAGTATCTGTCTACGAGAGCCAGAAGATCAGGAACTCTAGAAGAATTCAGATTTTTAACACGAGAGTAAACGTAAAAAGAAGGTTTTACAAGACTCACGTTAACAATATTGCAGCAGTACGCACACAATCGAAGCGCAGTAAGGATGGCTAGTGTAACTAGCAAGAATACCACGAAAGCAAGAAAAAGAAGTACGCTATTAACTATTAACGTACCTGTCTCTTCCGAAACGAATGAGTACAGAGAGTACGATATGTCTACCATCGAACTTGCAGAGTCT
+
:66A<?CCAA;9;CDFDBECCCBBB?BDD?BBCCCB@B@BBBBBAA>AB>B@B@?==;;=.??AAACCDCCBBB=@@9;;;;*;C@B=AAA9ADDACBCCDDCBB?B@CC?CCC<@ACCCBBBBCCDCCCCC?BB998;AA@@A??<@=A@@=ACCCBCCC?CBBBBB?BB?BBB?BB???8??@<ABFDC2CC?C988CAA??<?<?BAB;?;@@CCC?B@A@ABB?B?BBD>CCD?AA@ACDCCCACCCCAABB@ABBBBB>=:;<=AF<>><>>A@@@667
@ATNG8:05031:03158
GATGGTAGCAGACGTGACAGAGCGCCAGAAGATCAGGAACTCTAGAAGAATTCAGATTTTTAACACGAGAGTAAACGTAAAAAGAAGGTTTTACAAGACTCACGTTAACAATATTGCAGCAGTACGCACACAATCGAAGCGCAGTAAGGATGGCTAGTGTAACTAGCAAGAATACCACGAAAGCAAGAAAAAAGAAGTACGCTATTAACTATTAACGTACCTGTCTCTTCCGAAACGAATGAGTACGATGAGAGAGCTCTCTCTACCATCGTTCTCCTTAAGTCT
+
B=BD@EBBBBCCCBBCCCCDDCCCB?B@@<@CBCBB?B>@@CCBCB>AA>B>BBBBBBBB3A?CCCAABCBBBB>BABBDED5CCAC@DDC<CGCACAAAGGBBB?B@BC@DCC?ABAABBCCCCCBBBCBC?BDDD?BBCBBBBB=A?B997;BB;;;CB?BCBAAB?CC?BBD:::DCC=A>>;::9999%9@;=?>@B?BAA<@<?>>>1818>ABB@@@@AA:959<?>@:ABB@BBCCDDDBAAAABBBBCC=>>?=<<<>:>A??A>A??;;7<8=>>>
@ATNG8:04998:03189
GATGGTAGTGTGTCTCTGAGAGTAGTACTCATTCGTTTCGGAAGAGACAGGTACGTTAATAGTTAATAGCGTACTTCTTTTTCTTGCTTTCGTGGTATTCTTGCTAGTTACACTAGCCATCCTTACTGCGCTTCGATTGTGTGCGTACTGCTGCAATATTGTTAACGTGAGTCTTGTAAAACCTTCTTTTTACGTTTACTCTCGTGTTAAAAATCTGAATTCTTCTAGAGTTCCTGATCTTCTGGTATGACTAGTGTACTACTACCATCGTTCTCCTTAAGTCT
+
44495:==BBBBA@:9=>95555;;==>BBBC@CBBB>AB?A@AAABBCCACBBBB?B=BC;;7;>BBBBCCBBC?BBDDE5BB@BBBD=CBBB7;:@<AC@BBBBBB?BCCCCCCCABBB@C@DAAACCCC?AABA>BDBAAABCC@@ADCCBD?CCC@BB>B@DCEDBCBCC?B@@@@7@?C9;;CCC5@ACGF>BBBCCBBBAA=BCEC0B@@;<5;5;D>@@@AA;;7;=A@A@@@=A;;7;A@AAAAABCCCCBCBBA@@>@@@@C;@@A<@<@?BCCE
@ATNG8:05011:03164
GATGGTAGTGTCAGTGCGCGTCGTCCAGAAGATCAGGAACTCTAGAAGAATTCAGATTTTTAACATCGAGAGTAAACGTAAAAAGAAGGTTTTACAAGACTCACGTTAACAATATTGCAGCAGTACGCACACAATCGAAGCGCAGTAAGGATGGCTAGTGTAACTAGCAAGAATACCACGAAAGCAAGAAAAAGAAGTACGCTATTAACTATTAACGTACCTGTCTCTTCCGAAACGAATGAGTACTACTCTCAGAGACACACTACCATCGTTCTCCTTAAGTCT
+
444:6;BBAA@@ABBBCDCCAAABA<@AB?AB::;C6;5;;B>@?C<@??A?:::??@@C/@=C999@:9737773889<<::'33,3,333&3994:;:::?;==8;6;<89<=<A@@BGCCDCCDCCBCCB@BCCB?BAAABBA@>A@CCA?ACCCBAAC?BAAAAA?BC>BBB<>>A@@:A@@<<>===.>??@><<ABAAA887:>AA6:7:ABBB@BBAA@BB=A>ABC>BDD=BAACCCCCAAAA@CBCDCAAACA??CD:?>@@@9<<<8<6:5<9;;
@ATNG8:05011:03174
GATGTAGTGCGTGAGAGAGAGACCAGAAGATCAGGAACTCTAGAATAATTCAGATTTTTAACACGAGAGTAAACGTAAAAAGAAGGTTTTACAAGACTCACGTTAACAATATTGCAGCAGTACGCACACAATCGAAGCGCAGTAAGGATGGCTAGTGTAACTAGCAAGAATACCACGAAAGCAAGAAAAAGAAGTACGCTATTAACTATTAACGTACCTGTCTCTTCCGAAACGAATGAGTACGAGAGAGCACACGTGTCTACCTTCGTTCTCCTTAAGTCT
+
CCCBBBCCCC?@ADDFCBCCCCC@BBCACCCCBC?B?BCCBAAC?AB?A?@BBBBBBB3B@CCCBBAABCCF>@@?@@@@0@A=@5;;;6;CC@DBBBCCCCC@C?CC@CBC>AABBBCBBCCCCCCCCD@BBBB@BBCBBBBC<@=@997:CCCBBBC@BBBBBB@AB>AAA<>>@@@:A??<>CDDC/CC?ABAACCBAA:=:=@AA6:6:@CCC@BBBBA@@>?@BCD>BAA?ABBCCCAAABBBB>>>BABBBCBB????B?C?A=AAB=@5:5:;:;
@ATNG8:05011:03189
GATGGTAGAGTACAGTGTAGTAGACCAGAAGATCAGGAACTCTAGAAGAATTCAGATTTTTAACACGAGAGTAAACGTAAAAAGAAGGTTTTACAAGACTCACGTTAACAATATTGCAGCAGTACGCACACAATCGAAGCGCAGTAAGGATGGCTAGTGTAACTAGCAAGAATACCACGAAAGCAAGAAAAATAAGTACGCTATTAACTATTAACGTACCTGTCTCTTCGAAACGAATGAGTACACACTCTCATATGACACTACCATCGTTCTCCTTAAGTCT
+
48:=:BCBBBBBCCDDDBBBCCCDD@CCB@CCCB??>??BBCCCCA=?A=A?B?>77777(9<ABBCCBAA997)7>9:;;;*;B=@5;;;&9AD?BCBCEDDBA?B@BC@CCC=ABABCBBCCBDDDCB@@?CCCC?BBBBB@@B7969@@<ABCBCCAA>ACBBBB>BB>==>?BBBBA;A9929>@@@2@CAE;::@@@DD<A8=>DD:><>AA@@>@BBCBBB?BBBB=B>><@BCCDCCCABBBBBB??>>BBBBBC?>>?CBBD?A??;?:?>B99:
@ATNG8:05017:03189
GATGGTAGCTCACGTACGTCACATCGTACTCATTCGTTTCGGAAGAGACAGGTACGTTAATAGTTAATAGCGTACTTCTTTTTCTTGCTTTCGTGGTATTCTTGCTAGTTACACTAGCCATCCTTACTGCGCTTCGATTGTGTGCGTACTGCTGCAATATTGTTAACGTGAGTCTTGTAAAACCTTCTTTTTTACGTTTACTCTCGTGTTAAAAATCTGAATTCTTCTAGAGTTCCTGATCTTCTGGTATGACTAGTGTACTACTACCATCGTTCTCCTTAAGTCT
+
///95;>A==;@@;56969AC@;;;@@9=<@@A>BBBC=CB?C?ABBCBEE?AA@;;7;=@@9:4988=?8:::558=>DCD1BB=??>>2=?@A=@?C?BB?BCBBBB?BBCBDBBB<@@B=B:>>AA>>>B=AAAA:>>?;;;@@=<:::///9566:9;<6<8<??>:9:68159<:<-;6<498::;:&:>///+/:9///999=08888'577797=37809==>>>>;>:====?@;???9?@>??@>>>??>===>>=@@=;;;??8===5;6;=CB;;
@ATNG8:05023:03174
GATTAGGACGAGCGTCTGAGAGGTACTCATTCGTTTCGGAAGAGACAGGTACGTTAATAGTTAATAGCGTACTTCTTTTTCTTGCTTTCGTGGTATTCTTGCTAGTTACACTAGCCATCCTTACTGCGCTTCGATTGTGTGCGTACTGCTGCAATATTGTTAACGTGAGTCTTGTAAAACCTTCTTTTTACTTTTACTCTCGTGTTAAAAATCTTAATTCTTCTAGAGTTCCTGATCTTCTGGCGCTCTGTCACGTCTGCTACCATCGTTCTCCTTAAGTCT
+
@@@?AB8<9@=A@AABCBCCCC?BBBBBBB?B??@9AA=B@CCCCDCC@CCC;;;=@DC@A=C?BBBBCBBBD@CDCCE3CD?B@@B;AAA@=A;;4;C6;;AABC;;;CDCDCB@BEDAE?AABB@@@B<@@BB=A@BBBCBBBCCBBBBBD?BBA?CC?C?CBBBBGGECBCCCCD7C7<7;@BAB,B;<;<.;DBBCC@@@@=AAA?0A::5::?;??;??9:;::>A?BBA@@@<@@@;??AA;:9:@AAA99855>;A>BBBBB>BBA>?7<7;=<=
@ATNG8:05033:03192
GATGGTAGGTGCACATGAGTGTATCCAGAAGATCAGGAACTCTAGAAGAATTCAGATTTTTAACACGAGAGTAAACGTAAAAAGAAGGTTTTACAAGACTCACGTTAACAATATTGCAGCAGTACGCACACAATCGAAGCGCAGTAAGGATGGCTAGTGTAACTAGCAAGAATACCACGAAAGCAAGAAAAAGAAGTACGCTATTAACTATTAACGTACCTGTCTCTTCCCGAAACGAATGAGTACGTGTGCGACGTGTCTCCTACCATCGTTCTCCTTAAGTCT
+
956>8<BB@BCCC@AABBFCCCBCC@;;;@BB?B?@5;5:>:;;?@;?B6;7:A@@@BAB5B@CCFCC=<9BBC=;;<CCCC5BB@B@FFD;BCC@BBBBCAACCAD?AA>BBD?BB@AABCDCDCCCCCBB?BBBB?AAA@CCBB?B?C@@?@BDBCBBB?CCBBAC>BB@A@A<??BBB>BCC@BBBBB3BB?B@@@ABCCA9=9>;>A1637>BBC@DBBBBAA?BC>CCD>CCC@::9???BBBAABBBBABACCBBB?BBB@C???E>@?@5;5:?BABB
@ATNG8:05039:03192
GATGGTAGTGCGTGAGAGAGAGACCCAGAAGATCAGGAACTCTAGAAGAATTCAGATTTTTAACACGAGAGTAAACGTAAAAGAAGGTTTTACAAGACTCACGTTAACAATATTGCAGCAGTACGCACACAATCGAAGCGCAGTAAGGATGGCTAGTGTAACTAGCAAGAATACCACGAAAAGCAAGAAAAAGAAGTACGCTATTAACTATTAACGTACCTGTCTCTTCCGAAACGAATGAGTACGAGAGAGCACACGTGTCTACCATCGTTCTCCTTAAGTCT
+
556==AA;9;;><=;;<ABCBC;;<09AA8>@AD@A<@?<<;<<<C@BD@K@AA983888'713339==<?9:9,:34444&4<5:.555&599495599:://,/6::3:9;7;<CCCB>CCCAAABBBB@BC@@=@ABAAABB?B@B;;8;;;9@@@@>@?BBBC@CC<??=2933333&333,/////$/93///:;;88=6=155999>;>?B@@=@AAABBB@C@BBB?CCB>AAABCBBB???AABABABB???BB9:9@AAAAC>@78276<8=?@=
@ATNG8:05042:03164
GATGGTAGACACGTGTGCTCTCTCGTACTCATTCGTTTCGGAAGAGACAGGTACGTTAATAGTTAATAGCGTACTTCTTTTTCTTGCTTTCGTGGTATTCTTGCTAGTTACACTAGCCATCCTTACTGCGCTTCGATTGTGTGCGTACTGCTGCAATATTGTTAACGTGAGTCTTGTAAAACCTTCTTTTTACGTTTAACTCTCGTGTTAAAATCTTGAATTCTTACTAGAGTTCCTGATCTTCTGGGTGTATCAGCGAGTATCTACCATCGTTCTCCTTAAGTCT
+
444=8>CCBBB;;5<6659>555;<<566CBB?CCED?CC?@?@A@ABBB?BCBBC@D?BB@?=A?CCCBB?>;?8999:9$384;998/3<<<7;8827=/39979=6?BB=???A;=?>6;5;==<:;;::>>??<>>=A@>>:;;A>>=AA@:;;::?A1837A?>=<=>>:>>?DD5@5;5:::::+;==>@1818==>>>>@A<=@@2<//,/;7<7>>8;:AA@?>@<A<><7;;@8><<<6<9<=>@:658;///=@==@:>>A??7;;@=@=E:==>>
@ATNG8:05052:02604
GATGGTAGGCACTGCGCACACATCCCAGAAGATCAGGAACTCTAGAAGAATTCAGATTTTTAACACGAGAGTAAACGTAAAAAGATGGTTTTACAAGACTCACGTTAACAATATTGCAGCAGTACGCACACAATCGAAGCGCAGTAAGGATGGCTAGTGTAACTAGCAAGAATACCACGAAAGCAAGAAAAAAGAAGTACGCTATTAACTATTAACGTACCTGTCTCTTCCGAAACGAATGAGTACTGTATCTATGTGTACGCTACCATCGTTCTCCTTAAGTCT
+
555=8=ED@CBBBCDCCCBBBAACE>AAA@BBCC;;8;=CBCCCCC@CE?B?A@A<<<;<*:<BAAABBCCCCD>BB@@>==,=A?A4;:;*:@B;@AAACBBBB6;7;A=@DE=AAAABBABEIHCCBBCC?B:;;7;ABBBB??:?=B@@>ABBAACDD?AA@AABADF?BBB>A?>>=5=00*000000%0>;>979A@AA?:=:<;=A<B;;;ABC@BBAAB@?9?=???<?BB?CCBABB???AAABBBBCDEAAABBABB>A=<>?:@7:5:8=:?;;;
@ATNG8:05058:02561
GATGGTAGTGTGTCTCTGAGAGTAGTACTCATTCGTTTCGGAAGAGACAGGTACGTTAATAGTTAATAGCGTACTTCTTTTTCTTGCTTTCGTGGTATTCTTGCTAGTTACACTAGCCATCCTTACTGCGCTTCGATTGTGTGCGTACTGCTGCAATATTGTTAACGTGAGTCTTGTAAAACCTTCTTTTTACGTTTACTCTCGTGTTAAAAATCTGAATTCTTCTAGAGTTCCTGATCTTCTGGAGATACACATGATACTCTACCATCGTTCTCCTTAAGTCT
+
<<<A;CBBBBAAA@556;9;9?;9:@BDBBBB:;:?A9=@<?;?@A@@=C?BBC@@7@.56;;7;:D@DBABACC?AACCC2AB=??;B6A@9949@@;@A79:9@@@=@C;;9@9949BB=B?E<;9A>>>@CCCC?BBEDCA@;:;;:??AAA=AAA<@@=A;@@AC@@@CHADDCDD;C>A<;;;;;*;@;;;0;@A;;:::>?4:9:9(9==>@>A@CC?BBBBBBB?B@BA@A;;6:AB=@ABCCCBAACC@@@BC@@@A>@??:;7;AA=A6;6:?A?
@ATNG8:05081:02560
GATGGTAGTGTGTCTCTGAGAGTAGTACTCATTCGTTTCGGAAGAGACAGGTACGTTAAATAAGTTAATAGCTGTACTTCTTTTTTCTTGCTTTCGTTGGTATTCTTGCTAGTTACACTAGCCATCCTTACTGCGCTTCGATTGTGTGCGTACTGCTGCAATATTGTTAACGTGAGTCTTGTAAAACCTTCTTTTTACGTTTACTCTCGTGTTAAAATCTGAATTCTTCTAGAGTTCCTGATCTTCTGGATACACTCATGTGCACCTACCATCGTTCTCCTTAAGTCT
+
AABA5444444499;:;;;666===<;99:44.598=5<<9<8555<<<<8<99//)//)//)/;5;6>>;;;;;99<7555555#598>@=<5<//)/27795/5.444;;<7<:454499066>:>066;;;;==:666;7;;>>6666655=;555<395504;6;5::44/:/0/)//<>@2>:>;>????+;;?@A8@999@@9:992:9;-99955155<B499@<<:;5:6;455:><???:>>>9699<@556;:9;.455.444::7;;:5;8=8====
@ATNG8:05083:02573
GATGGTAGGAGACACGTCGCACACGTACTCATTCGTTTCGGAAGAGACAGGTACGTTAATAGTTAATAGCGTACTTCTTTTTCTTGCTTTCGTGGTATCCTTGCTAGTTACACTAGCCATCCTTACTGCGCTTCGATTGTGTGCGTACTGCTGCAATATTGTTAACGTGAGTCTTGTAAAACCTTCTTTTTACGTTTACTCTCGTGTTAAAAATCTGAATTCTTCTAGAGTTCCTGATCTTCTGGGTGCGCTACAGTCTCTCTACCATCGTTCTCCTTAAGTCT
+
ACCC@BBB?BCBCBBCBBBCCCCCBBCCCCAA?AEDC>CC?C@CBCBCBB?BDCBB?B?ACDD?A=CBBBABCCA<77777(9A=ABBC=BCAA?AACC>B<@@ACCC?AAAAAAA?>BBC9=9>>>>@>>>;BB::7;@@?@<>>AAAAA@?>?:?AA=AC9=9AAAAAAAAA=A????6?<A<>>>>>/>A;;;1966///<;:=:=AAA/@???B=B===:>AED>>><><>@AAAA7:;AC:;::@@AAAA@@>???AADD=@8::A;><><>;>;A;;;
@ATNG8:05048:02644
GATGGTAGGACGAGCGTCTGAGAGGTACTCATTCCGTTTCGGAAGAGACAGGTACGTTAATAGTTAATAGCGTACTTCTTTTTCTTGCTTTCGTGGTATTCTTGCTAGTTACACTAGCCATCCTTACTGCGCTTCGATTGTGTGCGTACTGCTGCAATATTGTTAACGTGAGTCTTGTAAAACCTTCTTTTTACGTTTACTCTCGTGTTAAAAATCTGAATTCTTCTAGAGTTCCTGATCTTCTGGTGTCGTCTATCATGTACTACCATCGTTCTCCTTAAGTCT
+
48:<8=BB@BCCCCBBABBBCBBB@CCCCCBB?CBBBB=BB@B?BBBBCCC@CCCCC?CADCCB=B@DBBBBBDCC@BBABB5BD@DCCC>CCBA@BCB=BD9::BCEI@CCCCBBBC@CCD?C?CCCCA@@C@CCCC?CCCCBBBBBBAABBAAB>BCC@CC@C@CCCCCCCDG?B@@@@7>=@=9:999*:@>>@;ABDBCCCCBA=@@@@0ABBCCAF@BB>BBAABAA?A@BBCCCC@BBC@BCCCDBAAACCC@@@DCBBB>A??@D@BBB@C=@?@BBB
@ATNG8:05052:02650
GATGGTAGGACGAGCGTCTGAGAGGTACTCATTCGTTTCGGAAGAGACAGGTACGTTAATAGTTAATAGCGTACTTCTTTTTCTTGCTTTCGTGTATTCTTGCTAGTTACACTAGCCATCCTTACTGCGCTTCGATTGTGTGCGTACTGCTGCAATATTGTTAACGTGAGTCTTGTAAAACCTTCTTTTTACGTTTACTCTCGTGTTAAAAATCTGAATTCTTCTAGAGTTCCTGATCTTCTGGTATACACACTCGCTCGCTACCATCGTTCTCCTTAAGTCT
+
445<:?ED@CB:9;ABABBBDAA@?BCCDDAB=A@@@<AD@D@BBBCB@@>@BCCC@CACCCC@CACBBBCCCCB=@@@@@0AA?BBCC>CCBBBBB?BB<AAACCDACBBBCCCD?CCC@C@CCBBCBBBACBBC@BB@BBBBBBCBBAA@@A?BBB@BB@B@CCCBCCCCC?@@DBB9C>B?BBCCC0AA;;;/;ABCCCABBBADKDE2DDDJE@C@CD@CBBBA@@<@=@@@BBB?BBBACCCHCCBBBB@AABBCCBCA?AABBB@C@@>@=@?CAA@
@ATNG8:05072:02619
GATGGTAGTATCTGCACACTCTGTCCAGAAGATCAGGAACTCTAGAAGAATTCAGATTTTTAACACGAGAGTAAACGTAAAAAGAAGGTTTTACAAGACTCACGTTAACAATATTGCAGCAGTACGCACACAATCGAAGCGCAGTAAGGATGGCTAGTGTAACTAGCAAGAATACCACGAAAGCAAGAAAAAGAAGTACGCTATTAACTATTAACGTACCTGTCTCTTCCGAAACGAATGAGTACTACTCTCAGAGACACACTACCATCGTTCTCCTTAAGTCT
+
455>:>BBBBCB@@@C?C>C@@@<<9<CB?999;:5.9.5:<>>??<@C?C?@@987;;=.>?ABABBAAA?@A=??@BCCC5BB?A;@@@9@CD@DECBCBCCC@C?CC?BCC?CCBAABCDCBBCCECCC?CCCC?B???A@@C@F@DAA?BCBCCBBA@CCCAA@?CC@AAA488888*:>=9:::::(9D?B99:CBBBC?B?>???7;8;BEBC?BCCCCBB?A?AAA=B??<?AABBBBBAABBBDDBBBBBBAAACCD=@=AAD>AAA=@:?<@:::
@ATNG8:05076:02651
GATTAGTGTGTCTCTGAGAGTAGTACTCATTCGTTTCGGAAGAGACAGGTACGTTTAATAGTTAATAGCGTAACTTCTTTTTCTTTGCTTTCGTGGTATTCTTGCTAGTTACACTAGCCATCCTTACTGCGCTTCGATTGTGTGCGTACTGCTGCAATATTGTTAACGTGAGTCTTGTAAAAACCTTCTTTTTACGTTTACTCTCGTGTTAAAAATCTGAATTCTTCTAGAGTTCCTGATCTTCTGGAGATACACATGATACATCGTTCTCCTTAAGTCT
+
==C@>B;99BB@@ABAAAB@@>A995=@@B?@>@B:@@;?:99555==8@BB=>A/<59BBB=B?BA@@@9926A7@@==<(9=;09:9@4<<@?:>9949@45999AA?BAABBABB?BBB@C@CCAAABAA=A@CB@CAAABAA@@AABCCCCCAAAAADC@C>@@BBBBBBB@B;;;;;*;>B;;;;;:(:@BDD;A:;9999:5925555$599996;=AB=@@@;;;?;@;@BABBB?BAC?BACDCFCICDCBBBBABBBD@@@@@BAD?B:;9
@ATNG8:05080:02612
GATGGTAGTGTGTCTCTGAGAGTAGTACTCATTCGTTTCGGAAGAGACAGGTACGTTAATAGTTAATAGCGTACTTCTTTTTCTTGCTTTCGTGGTATTCTTGCTAGTTACACTAGCCATCCTTACTGCGCTTCGATTGTGTGCGTACTGCTGCAATATTGTTAACGTGAGTCTTGTAAAACCTTCTTTTTACGTTTACTCTCGTGTTAAAAATCTGAATTCTTCTAGAGTTCCTGATCTTCTGGTATGACTAGTGTACTACTACCATCGTTCTCCTTAAGTCT
+
444>9>;<9C;96==?BCBABA:59=955944.4;<;7>A=B?BCCCCBB?@==00-0;AAAC?BACBCAB00-73.----$--(//;;.;;<<7<=B?BB?BBABAC=BADFCGCC@CCF@B?BCAABCDCADCBB@CCCBAACBAAACECDDC?CCC@CC?C>CBBBBCBDD;?;;;;.;@E8;;FEF5CCCCJ:;;B;;;B;<;AHJMJ3BA@<<5;5<B>CCC@@@C8;8;BBCCD?AACABCDCCCIDDBAAABCBAABA>B@A@B=@@B?B@D@CBBC
@ATNG8:05050:02691
GATGGTAGTCTCAGATAGTCTATAGTACTCATTCGTTTCGGAAGATACAGGTACGTTAATAGTTAATAGCGTACTTCTTTTTCTTGCTTTCGTGGTATTCTTGCTAGTTACACTAGCCATCCTTACTGCGCTTCGATTGTGTGCGTACTGCTGCAATATTGTTAACGTGAGTCTTGTAAAACCTTCTTTTACGTTTACTCTCGTGTTAAAAATCTGAATTCTTCTAGAGTTCCTGATCTTCTGGAGATACACATGATACTCTACCATCGTTCTCCTTAAGTCT
+
;ACC?BBBBBBCCCEBBBAACCBBEDDDCCB@=AA@A<BC?C?@AAACCE?BBBB@=@?CA?A?CACDCCB;;9A=@???@,;;59?@?9A@@A;ACB>@B7:;@BDD@CHEGCBBB?BBC@B?BCCCCCBB>BCBB@BCCCCBCBDBBBCCCBB@@@@=AA>B?ABBBBBBBC@DBBCC:B>A=;;;;.;BFEK?EBBBBB<<:?2::::(:=>@@=@=BC?ABB@A@B@C?CBB@@@?BBB>BCCBCCCAAADCBBBBBBBB?????A=AAA?C8:8:B??
@ATNG8:05051:02679
GATGGTAGCGCATATCAGCGCAGCCCAGAAGATCATGAACTCTAGAAGAATTCAGATTTTTAACACGAGAGTAAACGTAAAAAGAAGGTTTTACAAGACTCACGTTAACAATATTGCAGCAGTACGCACACAATCGAAGCGCAGTAAGGATGGCTAGTGTAACTAGCAAGAATACCACGAAAGCAAGAAAAAGAAGTACGCTATTAACTATTAACGTACCTGTCTCTTCCGAAACGAATGAGTACTGCGTCTCACTCTCGCCTAATCGTTCTCCTTAAGTCT
+
A@@@7:<<@@BB;;;C<;;CCCCCC>CCC@DHCCC;;;7<BABBBB@CC?B>@??;;;;;);=ABBCDDDCBBB;AC:::;:*;A>A4;;;*;AA=DBCBAACCC@B@BB?BBB@BBCBBAAACCCDCCCDDBCBBA?B@@@AAAA=A>B;<7;DBCCDCC@BBC@@A@CB?@@?<@>999.:==>@@AAA2AC=AAAAAB??@@C?CBBB>A>ABFJG@CCCCCDD9;8;AD<BBB>AAACCBAABBCFHCCCCCBBBCC@FC?AACB?ABB?A=@?B@AA
@ATNG8:05058:02683
GATGGTAGTGATACAGATCAGACACCAGAAGATCAGGAACTCTAGAAGAATTCAGATTTTTAACACGAGAGTAAACGTAAAAAGAAGGTTTTACAAGACTCACGTTAACAATATTGCAGCAGTACGCACACAATCGAAGCGCAGTAAGGATGGCTAGTGTAACTAGCAAGAATACCACGAAAGCAAGAAAAAAGAAGTACGCTATTAACTATTAACGTACCTGTCTCTTCCGAAACGAATGAGTACGAGAGTCAGAGCAGAGCTACCATCGTTCTCCTTAAGTCT
+
>>;@?BBBBBCBB=>@@AABCIDCC@BCB?BBA@?A=@>A;9;@@C?CB794::444<<<)4/3?=?AABAA@C;>7;6=;;)55058=;=.<@@?BBAAACC;;:9?CA<CBB?@@CBCBBBCFCCBA::;@BCCD?BBCCCCAA?BAD:;;;AABBBCA@BBCBAB@CC????@CD99949>>;::::9:%9?;????CCDBB?B?CB@@=A<>>BBB?BCAA@::5:>AAA<BBB@BBCCCCCCCDAAABBBCCCCCBBBBDC@BA>;?@CAA??:=8=?>>
@ATNG8:05059:02700
GATGGTAGCGCACACATAGATACAGTACTCATTCGTTTCGGAAGAGACAGGTACGTTTAATAGTTAATAGCGTAACTTCTTTTTCTTTGCTTTCGTGTTATTCTTGCTAGTTACACTAGCCATCCTTACTGCGCTTCGATTGTGTGCGTACTGCTGCAATATTGTTAACGTGAGTCTTGTAAAACCTTCTTTTTACGTTTACTCTCGTGTTAAAAATCTGAATTCTTCTAGAGTTCCTGATCTTCTGGACAGAGTGTGCAGTTACTACCATCGTTCTCCTTAAGTCT
+
;55<8@B@@ACJDDCCCBBCCBBB;9955;=A=@@@B?CA@B?;95<<:;29@@;;;)9499=B>B@BBA=@00)/;377977'/00*489>4<<>9:46B?BD=:;AACD@BBCCCCBC@CBC@C@CCCCBB;;7;BAB=BAAABBAACDCCDCCBB?BBB@CD@B?BBBBBBCCB?B;;;;.;=A<;;;;;*;A@AA8;;BCCDBBAC5;;;;*;?A@BACAFFACCCAAAD@CGCCCCBB?@@@?BBBCCCBCCBBB;;9;ECBC@DCBBB?BBB?C?C?CC;;
@ATNG8:05064:02690
GATGGTAGCTATACGTATATCTATGTACTCATTCGTTTCGGAAGAGACAGGTACGTTAATAGCTAATAGCGTACTTCTTTTTTCTTGCTTTCGTGGTATTCTTGCTAGTTACACTAGTCATCCTTACTGCGCTTCGATTGTGTGCGTACTGCTGCAATATTGTTAACGTGAGTCTTGTAAAACCTTCTTTTTACGTTTACTCTCGTGTTAAAAATCTTAATTCTTCTAGAGTTCCTGATCTTCTGGCTCTCGTAGACAGATACTACCATCGTTCTCCTTAAGTCT
+
;55@:>CCC?CBB@B@@;;;;>==>6555;55.559>6>>:>:??BBCDD@DDCDC:;7:?;<<<:>>:??>>9;-339999%8839448/8;??7:5;8@A8=BAA?@133:9:::?BBBB?A?B???AAAA9:9>??BAAAB>;:?<===;;;>;BBB=A@=B>B;;;@??;;5::;::*:<D?CBDDD5CDBAA8;;@ABBB;:;=BBAA0:::;@?B@BC@B;;;CCD@D:;;;;BB>BBA=A;;<;:;@@@999>>;595<89>>;;<>?>=A=??C???
@ATNG8:05068:02676
GATGGTAGGTGCCATGAGTGTATCCAGAAGATCAGGAACTCTAGAAGAATTCAGATTTTTAACACGAGAGTAAACGTAAAAAGAAGGTTTTACAAGACTCACGTTAACAATATTGCAGCAGTACGCACACAATCGAAGCGCAGTAAGGATGGCTAGTGTAACTAGCAAGAATACCACGAAGCAAGAAAAAGAAGTACGCTATTAACTATTAACGTACCTGTCTCTTCCGAAACGAATGAGTACTATGTAGAGCTCTATACTACCATCGTTCTCCTTAAGTCT
+
777@;==C?CGC?BBCCCCBBBCC@BBC:A@@@>>2:49=>@@?@=;:49:?>?9:::9'9:ABAAA@AA???8=::9===,==9=9?==2=8937CB@;<7//+/6=>777;8<:::@@@@BBAA>@@A@:>=AB=>>==@;;;<@=?=A=A>=><>::5:;AACC?BC?DBB=@@?;088;577777)//)////:9A;;7:=DA??<?;?888>;????====A=B==6<00,0@@@@CCCB898>A9:9?AAA?>>>@@<>?>>>188>:?5;6;;;;
@ATNG8:05068:02682
GATGGTAGTATCTGCAACTCTGTCCAGAAGATCAGGAACTCTAGAAGAATTCAGATTTTTAACACGAGAGTAAACGTAAAAAGAAGGTTTTACAAGACTCACGTTAACAATATTGCAGCAGTACGCACACAATCAAGCGCAGTAAGGATGGCTAGTGTAACTAGCAAGAATACCACGAAAGCAAGAAAAAGAAGTACGCTATTAACTATTAACGTACCTGTCTCTTCCGAAACGAATGAGTACTGTATCTATGTGTGCGCTACCTTCGTTCTCCTTAAGTCT
+
;555.4;=;:5<<955.5;5555;8;:?;>=>B;;69:=<>ACCC=B@:>;;;;;;;;;'9<?>?=???00/:176//000$9;6;.555&5;;7<666<<>@<7<8::5:=@7595:><=0//<<<<BBB?BB@?AAAABCBB?B@B??>@@@?CCBC?BCCCCC?CC?BBB=A?899,999;@@@@@/::4:@AAAAAB@<@<???A=B:==BBB?CB@@@ED@D>A>=5000,000;=@@AABACC999?B@@@AAACBA>B:97?=?@?=A=@=AA@@
@ATNG8:05074:02698
GATGGTAGTGTCAGTGCGCGTCGTCCAGAAGATCAGGAACTCTAGAAGAATTCAGATTTTTAACACGAGAGTAAACGTAAAAAGAAGGTTTTACAAGACTCACGTTAACAATATTGCAGCAGTACGCACACAATCGAAGCGCAGTAAGGATGGCTAGTGTAACTAGCAAGAATACCACGAAAGCAAGAAAAAGAAGTACGCTATTAACTATTAACGTACCTGTCTCTTCCGAAACGAATGAGTACTATAACTATCTGAGACTACCATCGTTCTCCTTAAGTCT
+
@@@A<@BBBBBCCBBBCBB;;6BBB@BCCACCBBBC@C9::C@@@C@BB?A?ABB@AAA@2@?BBCBBBBBBBA:@@?@@@@0??;@5;;;.;BDAHBCBCDCCC@C@CD@CCE@BBAABCCCCIIBB@BCD@DCCC?BABBBBAA<@=A@@;@CA::;CB?BBAAAB?BB?BBC>?@BBA<BBB?BCDDC2AA?B?>>BBDAA;@<@@AA<@;?ACBB@CBA@@:949=@AB>BBCACCCCCCAABBB@BBBBBBBBB@?BBB=>@>>A=??@=@=A=AAAA
@ATNG8:05059:02722
GATGGTAGCGCGACGAGCGTAGACCCAGAAGATCAGGAACTCTAGAAGAATTCAGATTTTTAACACGAGAGTAAACGTAAAAAGAAGGTTTTACAAGACTCACGTTAACAATATTGCAGCAGTACGCACACAATCGAAGCGCAGTAAGGATGGCTAGTGTAACTAGCAAGAATACCACGAAAGCAAGAAAAAGAAGTACGCTATTAACTATTAACGTACCTGTCTCTTCCGAAACGAATGAGTACGAGAGAGCACACGTGTCTACCATCGAATCACGAAAGTCT
+
BCCC@BBCBBC@@@BBBCBCCAA@C>CDC@CCDBBB?B@CBBBDCC@CC?B?BBCBBCCB1?;?BCBBBCGCCD>BA;;;;;*;B?D@CBB<CDFBEBBBCCCCC@B@BB@BBB?BBBBBAAACCCCCBAAC?CCAA?BBBBBB@C?D?B@@>@CCCCCCC?AAABBB?CC@BBC=??BBD=A@@;99999(9?=A997@@@@=3859>@@-/+/<><<;@AAACDD?A?CCD=BBB?BCCBBBBB@?@A>889CCCCBB??:;93:::8817ACCCDD=BBBB
@ATNG8:05060:02740
GATGCTCTGCTCTGACTCTCGTACTCATTCGTTTCGGAAGAGACAGGTACGTTAAGAGTTAATAGCGTACTTCTTTTTCTTGCTTTCGTGGTATTCTTGCTAGTTACACTAGCCATCCTTACTGCGCTTCGATTGTGTGCGTACTGCTGCAATATTGTTAACGTGAGTCTTGTAAAACCTTCTTTTTACGTTTACTCTCGTGTTAAAAATCTGAATTCTTCTAGAGTTCCTGATCTTCTGGTGTCGTCTATCATGTACTACCATCGTTCTCCTTAAGTCT
+
EDBB::;BB??@BBBBBBCCCCCCCB@@>@BBC@CC@C@CDCCCCC?BCCCC@C@BBBB@CABBBCCCCBC?CDDDD1CDACBBA=@CAB?BBC@CB;;;ACCD@BBBBCCCC@CCCACACBBBBBCD?CCCC@BCDBBBBBDCCCCBBBF>AAC@ED@B@BBAAA@ABB>@ABBB8A?A;;;;;:*:C>??;@AAAAAA;;;<@CBC3CBCBB?C@CHACCDDCCC?C@BBCBBB@CCB@CCBBBB@@@BCCACBBBBBB@CBBBB?@::7;5;>C@A@
@ATNG8:05065:02715
GATGGTAGACACGTGTGCTCTCTCGTACTCATTCGTTTCGGAAGAGACAGGTACGTTAATAGTTAATAGCGTACTTCTTTTTCTTGCTTTCGTGGTATTTCTTGCTTAGTTACACTAGCCATCCTTACTGCGCTTCGATTGTGTGCGTACTGCTGCAATATTGTTAACGTGAGTCTTGTAAAACCTTCTTTTTACGTTTACTCTCGTGTTAAAAATCTTGAATTCTTCTAGAGTTCCTGATCTTCTGGACAGAGTGTGCAGATACTACCATCGTTCTCCTTAAGTCT
+
944<7<BBCCCA@;?;666>;99>@959=<<A:CCDM>BC@B?BBBBCBC6;9?;>:>;?>@@=B=??BB::74=7<BBBB1BB@BBBB>BBAA8=999,:93983,39949888=BBE?686<A<@@B>>>@@=A===;;;;???@;;;A@?899;5888:A@5;5888==>@AA7;;AAA2>5;5;=>=>.;;BBA:AA@;;;?>>>47777)7//+/;7<7AA=B@@>>=>:?9==>@==9;;;<@@AA;;;=AA>=>>=AA@A@;?===F=A==5:5:8==::
@ATNG8:05069:02754
GATGGTAGTGATACAGATCAGACACCAGAAGATCAGGAACTCTAGAAGAATTCAGATTTTTAACACGAGAGTAAACGTAAAAAGAAGGTTTTACAAGACTCACGTTAACAATATTGCAGCAGTACGCACACAATCGAAGCGCAGTAAGGATGGCTAGTGTAACTAGCAAGAATACCACGAAAGCAAGAAAAAGAAGTACGCTATTAACTATTAACGTACCTGTCTCTTCCGAAACAATGAGTACAGAGAGTACGATATGTCTACCATCGTTCTCCTTAAGTCT
+
<=CC9BBCDCCCC>CCBBBBBBACD>BBB?CAAAAA?B?DBBBBBB?BB?B>AABCECCC3B>A@BBBBBBAB?6>>;;<;<*<A=A?CCD:BBCADBBBCDC::;;ADC@BCC@CCBABBBCCCCCCCCDC@CCCC@BBBBC?@??C?B;;:;CDCBBCC@CCBBBB?BC?BBB<??CDC>A9939@?@A2BD@D@@@CDDAA<A<AAAA<A<@=BBC@BBABACB@B?B@C::979@@@ACBBBACAAACCBBBCBBB@@@D?AAAAB:>==9<8<8:::=
@ATNG8:05076:02723
GATGGTAGGTGCACATGAGTGTATCCAGAAGATCAGGAACTCTAGAAGAATTCAGATTTTTAACACGAGAGTAAACGTAAAAAGAAGGTTTTACAAGACTTACGTTAACAATATTGCAGCAGTACGCACACAATCGAAGCGCAGTAAGGATGGCTAGTGTAACTAGCAAGAATACCACGAAAGCAAGAAAAAGAAGTACGCTATTAACTATTAACGTACCTGTCTCTTCCGAAACGAATGAGTACTATGTAGAGCTCTATACTACCATCGTTCTCCTTAAGTCT
+
7779477:7555<=>=>==<@:599.59:5:<;;<@<@?C;;;<;C=@@=@?AA@@BABB5B@DCCCCCCCCCC>C;=<MJJ5CD@C@CCC1<<?<?@C>8<<<:.45;:24<<7;<<=>?>BB?@BBAA@@6335<8<;<<<@@B=B>BCC@AAA>><@@=@<<;:948;.33;6<77:>0//3255555(663;877555;;6C7>>?A9>4>??>>:==?>?=<88597905//*//-7688///69====>?><;<>??>@=A989?2757/5/5;;222
@ATNG8:05090:02718
GATGGTAGCGAGCGAGTGTGTATACCAGAAGATCAGGAACTCTAGAAGAATTCAGATTTTTAACACGAGAGTAAACGTAAAAAGAAGGTTTTACAAGACTCACGTTAACAATATTGCAGCAGTACGCACACAATCGAAGCGCAGTAAGGATGGCTAGTGTAACTAGCAAGAATACCACGAAAGCAAGAAAAAGAAGTACGCTATTAACTATTAACGTACCTGTCTCTTCCGAAACGAATGAGTACTGCGTCTCACTCTCGCCTACCATCGTTCTCCTTAAGTCT
+
5:;>9BBCCCBBBBCBBBCCCBBBCACCB>BA@@:97;?DBCDEBA>AB@B?BBCCBCBB5B@BBDCCCCCBBB;ABABBBB2AB@B@EDF;CCCAEAABCBB::;;ADIABBB@CCBBAA@ABBDCBBBCC@CCCB@BA@@?@994;=BAB?ACCDCCCC?CBBBCC@BA@CBB=?@9993:AA?BCBBB3BE@BAAABBBAA=A?BABB?B?BCCCC@CCBB@@@?B?BCF>EBB>@@CBABBBBBBCCCCBCBCCBCB?ACC@D@AAC=;:;=A=A@BCBC
@ATNG8:05054:02804
GATGGTAGTCTCAAGATAGTCTATAGTACTCATTCGTTTCGGAAGAGACAGGTACGTTAATAGTTAATAGCGTACTTCTTTTTTCTTGCTTTCGTGGTATTCTTGCTAGTTACACTAGCCATCCTTACTGCGCTTCGATTGTGTGCGTACTGCTGCAATATTGTTAACGTGAGTCTTGTAAAACCTTCTTTTTACGTTTACTCTCGTGTTAAAAATCTGAATTCTTCTAGAGTTCCTGATCTTCTGGAGATATCATCAGCGAGCTACCATCGTTCTCCTTAAGTCT
+
:>:926?DCBC@@<@@@;<=>=BB=BBBCCBGC?C;;;059494555<;;=6=97//)/)///95;49>>CCDAA?;;;:;:;%;;599::,44<<9?;;6;92595?>@;AABBCA>=9=00,07AA?BBAAC?AADGAI=<=EA@@BBBBBBBBC?BAA7;;>A?@AAABBBBB>A;;;;.;>B4;;BBB,AA;;;0;;AA@@B;:;9@=>=,=999A>A=::8:ABAABB@C?BACA<;6;AB?BECBCECBBCCCCDCA>>@@+00<00+0@@4;6;=@@??
@ATNG8:05065:02804
GATGGTAGTGTCATATGAGAGTGTGTACTCATTCGTTTCGGAAGAGACAGGTACGTTAATAGTTAATAGCGTAACTTCTTTTTCTTTGCTTTCGTGGTATTCTTGCTAGTTACACTAGCCATCCTTACTGCGCTTCGATTGTGTGCGTACTGCTGCAATATTGTTAACGTGAGTCTTGTAAAACCTTCTTTTTACGTTTACTCTCGTGTTAAAAATCTGAATTCTTCTAGAGTTCCTGATCTTCTGGTAGAGCGTGCATATATCTACCATCGTTCTCCTTATGTCT
+
A;<<9<>C>A<@A@;DCFDCDCCCBBB@AA@@;@AB>7>>;C@CC@A<=?<@EDBB?A?AF=@<@<BB@A@00*0>6:<;;;(///(4<?=6>BCD@D;;6;B5:;;:BC@BBDCCCCI@BBC@CACBBCCCCC?BBCC?BBBAAACCCCCCBCBBB?BAA?@G@C@CCBBAAACC@C@@@@7@>B>BBBBB2AABBB;@@@@@AAACC5;;;;*;??;:8:=BD@CCA@@CD@E?CBCD@A=@BB?BBEBB;;;@@@@@ABBBBCCACBBBC?BBA=@=@BCCCB
@ATNG8:05076:02773
GATGGTAGTATAGAGCTCTACATAGTACTCATTCGTTTCGGAAGAGACAGGTACGTTAATAGTTAATAGCGTACTTCTTTTTCTTGCTTTCGTGGTATTCTTGCTAGTTACACTAGCCATCCTTACTGCGCTTCGATTGTGTGCGTACTGCTGCAATATTGTTAACGTGAGTCTTGTAAAACCTTCTTTTTACGTTTACTCTCGTGTTAAAAATCTGAATTCTTCTAGAGTTCCTGATCTTCTGGGCAGACTCTCACACGCCTAATCGTTCTCCTTAAGTCT
+
@?@B?CBCBBCCCCCCBBBCCCCBBBCCCCAA?ADDD<AA@D?BBCCCCC@CCBBB?B?ABBB?B?CCCBABBDC?AAABA2@D>A=>><@BBB?AAC@BB598ACBD?CBB??@AA;>>>0505A>>>;;<;AB886:>??=>>AAA@@@@@@@::;;:=D=A=@@D@@@@>>:>>?DD5C;A;?@DDD/?@<<<0669///=67;=DDDC/C<<=A<@<??<@>>>?=>:=;?A??==6;;>A9@?????>>=AAAB>>7;;<A@;;7;>><>1606///
@ATNG8:05077:02769
GATGGTAGTATAGAGCTCTACATAGTACTCATTCGTTTCGGAAGAGACAGGTACGTTATTAGTTAATAGCGTACTTCTTTTTCTTGCTTTCGTGGTATTCTTGCTAGTTCACTAGCCATCCTTACTGCGCTTCGATTGTGTGCGTACTGCTGCAATATTGTTAACGTGAGTCTTGTAAAACCTTCTTTTTACGTTTACTCTCGTGTTAAAAATCTGAATTCTTCTAGAGTTCCTGATCTTCTGGATATGAGTGACTCGTGCTACCATCGTTCTCCTTAAGTCT
+
@:;>:?DBBBC@BBCDAAACDGCCCCBBBC::;;A@D>DC@B@BA@@CAA>@CCCC=@??ABC?A?BAABBBBA@>@BCCC1@@>BBBB9BABB>AAB>CC<@@BBBB@BBB???A9<<<;@;=??@A88::>>BA=>>?;>;@>@AAAA????<ABB<><8><AADAA<<<A;AA?CC5A<A8=>AAB/@@:992:<=<==::8818886'2555:6;67737;CAB@>7;3;BBA:;7;>=:>??@@@AAAAA>;=;AAAAA:><<=>;>>>:@;C9>=88
@ATNG8:05094:02809
GATGGTAGTGTGTCTCTGAGTGTAGTACTCATTCGTTTCGGAAGAGACAGGTACGTTAATAGTTAATAGCGTACTTCTTTTTCTTGCTTTCGTGGTATTCTTGCTAGTTACACTAGCCATCCTTACTGCGCTTCGATTGTGTGCGTACTGCTGCAATATTGTTAACGTGAGTCTTGTAAAACCTTCTTTTTACGTTTACTCTCGTGTTAAAAATCTGAATTCTTCTAGAGTTCCTGATCTTCTGGTATGACTAGTGTACTACTACCATCGTTCTCCTTAAGTCT
+
44495;?GBBBBCCBBBA<ACCBBBCAB@BBB>BAAC>BB@BA@A@BCCE@CCABA@E?B@@D@D@BBCDBBCC@=?>=>@0@C?CCCC>CB@@>ABC@DB@CCCCCC?AABBBBBD@CCD>?>ACCCCBBB?CCCC@DBCBCCCCCBBBBCBCC@CBA=AB=A?ACCCAA@DD=@;;;;.;>B>;;;;;*;AABE;<;FFFCCCBB?BBBC2BCCCC@C@CF@BBCC@@@<@?A@@BAB?B@A?AFBBBBBECCCBBBCBCCCC@CBBBC=@@A>@?A@BBAA
@ATNG8:05095:02805
GATTAGTATAGAGCTCTACATAGTACTCATTCGTTTCGGAAGAGACAGGTACGTTAATAGTTAATAGCGTACTTCTTTTTCTTGCTTTCGTGGTATTCTTGCTAGTTACACTAGCCATCCTTACTGCGCTTCGATTGTGTGCGTACTGCTGCAATATTGTTAACGTGAGTCTTGTAAAACCTTCTTTTTACGTTTACTCTCGTGTTAAAAATCTGAATTCTTCTAGAGTTCCTGATCTTCTGGTGAGATATGCATGATGCTACCATCGTTCTCCTTAAAGTCT
+
96<@GCCBBBBBBCDDDCBCCCBBBBBDCC?@@@D=CC?C?BBCCCBB?BBABB?A?@@@B>A>AAAAAAABC@@@@@?1?B>BBBB>BBBC?BAB>BC;==@BCC?AAACAC=;9>AF6868>>>A?>?;AAA@7=;>=<>AACAAA?????<==<=@@;>;AAAAAAA>>8>?>>>2><A<@@@@@/@B::90666///<99<18888(5<<=A<?<?A<AAAC===<?<??@@??7;;@;>>>A==>A>>>BCCA:66//*/67::5:=A:>188-8:;;
@ATNG8:05058:02837
GATGGTAGAGTACAGTGTAGTAGACCAGAAGATCAGGAACTCTAGAAGAATTCAGATTTTTAACACGAGAGTAAACGTAAAAAGAAGGTTTTACAAGACTCACGTTAACAATATTGCAGCAGTACGCACACAATCGAAGCGCAGTAAGGATGGCTAGTGTAACTAGCAAGAATACCACGAAAGCAAGAAAAAGAAGTACGCTATTAACTATTAACGTACCTGTCTCTTCCGAAACGAATGAGTACGTGTGACGTACGTGAGCTATCGTTCTCCTTAAGTCT
+
CBBC;>>CCBBBCCCEDDDEECCCD=BBC?CDCCBA>A?BBBBACC@CC?A?AAABBCCC3C?CAAAAAAABBC>A?9;;;;*;B?C@DED<BBBACCCBBBDAA?AAGM@BBC?BBDBDBBBFDCCCDBCB@BB@@>ABBB???B<@=BBB?BCBBBBCB@BBBBBB?BD?BAB?CCCCE@A@>;::999(:@?@AAAB@===:=:=??B<@<@?BBC@CCCCBBD?B?BBC=BBA>ABBBBBBBBAAACCCBBAACCBBABBBBCC?CCC@C?C?B>=>
@ATNG8:05059:02845
GATGGTAGCGCACACATAGATACAGTACTCATTCGTTTCGGAAGAGACAGGTACGTTAATAGTTAATAGCGTACTTCTTTTTCTTGCTTTCGTGGTATTCTTGCTAGTTACACTAGCCATCCTTACTGCGCTTCGATTGTGTGCGTACTGCTGCAATATTGTTAACGTGAGTCTTGTAAAACCTTCTTTTTACGTTTACTCTCGTGTTAAAAATCTGAATTCTTCTAGAGTTCCTGATCTTCTGGAGATACACATGATACTCTACCATCGTTCTCCTTAAGTCT
+
AABE?BBBBBDCCBCCCCGCCCBBBBCDDDCC?CCCC=CB?B@CCCDDEE:CCBBB?C?CBBC?D?DDCC@@BCC@BBBBB1BC?A@CC>DCBB?BBB=BC999BCCE@CCCCCCCC@CED<A<ACCCCBBB@CCCC?BBCCCCCCCDCBBBBBB@CBB?BD?C?BBCCBBBCD?B::::6:>B>:::::*:A?AA>BBDDCCCCBB4;;;;*;BBCGAC@BC@BBCCC@@?@@CBAA?@>@BC@CCCBCCCBCCCCCCBACCCC?A>?>D@DBB?B?A>B@A@
@ATNG8:05072:02825
GATGGTAGTGTCATATGAGAGTGTGTACTCATTCGTTTCGGAAGAGACAGGTACGTTAATAGTTAATATCGTACTTCTTTTTCTTGCTTTCGTGGTATTCTTGCTAGTTACACTAGCCATCCTTACTGCGCTTCGATTGTGTGCGTACTGCTGCAATATTGTTAACGTGAGTCTTGTAAAACCTTCTTTTTACGTTTACTCTCGTGTTAAAAATCTGAATTCTTCTAGAGTTCCTGATCTTCTGGGATGTGTTGCGCAGTGCCTACCATCGTTCTCCTTAAGTCT
+
955>:>BBBBBCDCCCCCCCBCCCCCCCBBCC@B?@?<@B?B@BCBCCBB?BACCCAG@CCCC@C@DBBBCCBAA=@@@AA1@D@CCCC=CCBB@CBB?BC=AABDCCACBBBBBAA=ABB>B@BCCCCCCCBCCBC@CCCCCCAABBBBC@@@D=B;;:;C@DADCBBBBBBB>BFFED;FAC@BBBBB0AB@@@6;;@@BABBBD=BABB0ABCBD@CACC@DGCBB@@<@@AABBBB?BBBB=BB::;C>BBBBB;;;@=@BB?BBBCC=;;<?C?BADCCB
@ATNG8:05076:02835
GATTAGAGAGAGCTCTCTCATCGTACTCATTCGTTTCGGAAGAGACAGGTACGTTAATAGTTAATAGCGTACTTCTTTTTCTTGCTTTCGTGGTATTCTTGCTAGTTACACTAGCCATCCTTACTGCGCTTCGATTGTGTGCGTACTGCTGCAATATTGTTAACGTGAGTCTTGTAAAACCTTCTTTTTACGTTTACTCTCGTGTTAAAAATCTGAATTCTTCTAGAGTTCCTGATCTTCTGGGCTGCGCTGATATGCGCTACCATCGTTCTCCTTAAGTCT
+
96:;DFCCCCCCC@AAEECCCCBABACB@@?ACCG?CC@C@BCCDDBB<@CCDD=A?BBBB?B?CCCBCDC@@89:9:8$793<99:.7C??=?A@=@?<><@CAB?ABBBAAAA>CCA5858AAAA>>>9>AAA;A>>>;;=@@AAAAA<<<<AAA:AA=D:????@BA@A<===BB5B=C<A====,;=999*--3---766;=BCCC/A@@@A<?<==:>>>A=>><?<@B@@@A5//=>6=//-77--/=@==A???>>;====B=@@@<?<@<?@??
@ATNG8:05081:02817
GATGGTAGCTATACGTATATCTATGTACTCATTCGTTTCGGAAGAGACAGGTACGTTAATAGTTAATAGCGTACTTCTTTTTCTTGCTTTCTGTGGTATTCTTGCTAGTTACACTAGCCATCCTTACTGCGCTTCGATTGTGTGCGTACTGCTGCAATATTGTTAACGTGAGTCTTGTAAAACCTTCTTTTTACGTTTAACTCTCGTGTTAAAAATCTGAATTCTTCTAGAGTTCCTGATCTTCTTGGACAGAGTGTGCAGATACTACCATCGTTCTCCTTAAGTCT
+
;55B?BCC@@;?ADBBBCCBCBBBBCBCCCBB>B?@A8AB?B?CBA@A@A=@CAA@=A-00/>6>6;?BBBBBAA;99737$396;8::2373A@6A;A;A>:;;6://)/75/55?@<@??7=6;:;;>====@A??;?@@C??>>>@@AA@:;617//*/<7>7699///>55/55556'51745////'.3555'-(-----777>5>;;;)7../3.309:4>???@@@<@;@AA?=?;>>7;7:@@@???==;;;>>@;;:=959///=1667-71716///
@ATNG8:05083:02856
GATGGTAGGCGTGTGAGAGTCTGCCCAGAAGATCAGGAACTCTAGAAGAATTCAGATTTTAACACGAGAGTAAACGTAAAAGAAGGTTTTACAAGACTCACGTTAACAATATTGCAGCAGTACGCACACAATCGAAGCGCAGTAAGGATGGCTAGTGTAACTAGCAAGAATACCACGAAGCAAGAAAAAGAAGTACGCTATTAACTATTAACGTACCTGTCTCTTCCGAAACGAATGAGTACGAGAGTCAGAGCAGAGCTACCATCGTTCTCCTTAAGTCT
+
889@-//=8<===<=<====<<596/5==9BBAAAA=@5:;9949?.9909.:??::::-4<?ABABAAA9:958?>>>@6993:3:::(83>3=344::>@A:@:7:3:>?9=>AAAA@@@A@@@@@=<:>@@A=AB@;;;>=:==?=@>A???BEBB???;>=?99:39@@????A=@@C=@=@??/;;5;===>>:;;<@<AA>=:><===AA<=>>???C;>;>>>6=::4:::A???999AB@==BBBB@888=?>=5;:@AA=ABB?B>A>BDB?
@ATNG8:05095:02810
GATGGTAGGTGCACATGAGTGTATCCAGAAGATCAGGAACTCTAGAAGAATTCAGATTTTTAACACGAGAGTAAACGTAAAAAGAAGGTTTTACAAGACTCACGTTAACAATATTGCAGCAGTACGCACACAATCGAAGCGCAGTAAGGATGGCTAGTGTAACTAGCAAGAATACCACGAAAGCAAGAAAAAGAAGTACGCTATTAACTATTAACGTACCTGTCTCTTCCGAAACGAATGAGTACTGCGTCTCACTCTCGCCATCGTTCTCCTTAAGTCT
+
<A@@=?==:>A@ACBBAABCIECCB@DCC@CB<;;C@C?AAACCCC?BC@C?BBBBBDGG0G@DDCAAACCCCC=BBBBBBB2BB@C@CCB:BBB?BCCCBBB@@=?@BB?CCC?CAAACC@AACCCGHCCC@CBBB?;;;BCCBB?B?B@@=@BBABBBB?BAAAAA@CC@??>799@A@5???:?ADBC3BB?B99:@@@9:49:?===;>;>?DBB@BBBBBBB>B>ABB=AAA@;::BBCAABB@BAFBCBBCCCBB?BBBAB?BBB>@?@@CCCB
@ATNG8:05059:02880
GATGGTAGACATATCGTACTCTCTGTACTCATTCGTTTCGGAAGAGACAGGTACGTAATAGTTAATAGCGTACTTCTTTTTCTTGCTTTCGTGGTATTCTTGCTAGTTACACTAGCCATCCTTACTGCGCTTCGATTGTGTGCGTACTGCTGCAATATTGTTACGTGAGTCTTGTAAAACCTTCTTTTTACGTTTAACTCTCGTGTTAAAATCTGAATTCTTCTAGAGTTCCTGATCTTCTGGGCAGACTCTCACACGCTACCATCGTTCTCCTTAAGTCT
+
95<=8BB@@??::9CCGCBBCABBCCCCBBBC@BBBC?EE@A?BBAABA=<>@8.--(----(-58;AAB??8?499:::+::7;;==5:933.3886;=)//966:5:<8A;;;><>@A=B=BB99///-+-9=>-//88=7787::;<///>1666788*/.//7757>?.229::+619473333'36888)/)/777768/-),,,',,--9295??7;;=>>??=D<=>=A;:47/--)------96:==76/--77----3349-///7@7===9
@ATNG8:05071:02875
GATGGTAGGACGAGCGTCTGAGAGGTACTCATTCGTTTCGGAAGAGACAGGTACGTTAATAGTTAATAGCGTACTTCTTTTTCTTGCTTTCGTGGTATTCTTGCTAGTTACACTAGCCATCCTTACTGCGCTTCGATTGTGTGCGTACTGCTGCATTATTGTTAACGTGAGTCTTGTAAAACCTTCTTTTTACGTTTACTCTCGTGTTAAAAATCTGAATTCTTCTAGAGTTCCTGATCTTCTGGTGTCGTCTATCATGTACTACCATCGTTCTCCTTAAGTCT
+
45:>9>BB?@@@@A??BBB@BBCE@CCBBC:98:CCC>BB>B?BCDDFCC>BBC::9;GCCDD@C@CCCFC:;=C@BAAAA,;;5;AAA;@CCD?C==:;C@BBCCCG?CCCDEBBB?BBC@C@CDCCCBBC@CCCC?CCCCCCBBCBBACCDDBC=BB?CC?D?CCBBBCCCC@BBBBB;B@D;;::::*:BCEG>CBA;;<AAAB?CCCC3C@ABC@B@BB@A@@BBBC@C@BBCCCC?BBFDCBBBCC::;BCCCBBCCCCC@BCBCC@C@@<@=A=A@@@
@ATNG8:05096:02865
GATGGTAGCGAGCGAGTGTGTATACCAGAAGATCAGGAACTCTAGAAGAATTCAGATTTTTAACACGAGAGTAAACGTAAAAAGAAGGTTTTACAAGACTCACGTTTAACAATATTGCAGCAGTACGCACACAATCGAAGCGCAGTAAGGATGGCTAGTGTAACTAGCAAGAATACCACGAAAGCAAGAAAAAAGAAGTTACGCTATTAACTATTAACGTACCTGTCTCTTCCGAAACGAATGAGTACGTGTCGACGTGTCTCCTACCATCGTTCTCCTTAAGTCT
+
;;EMABBB<:;D;:;BBCBBBBB:98<CB=B@BBA@?@ABAABBA@<??<?>B@455559$94==;<<<966::1:544999(9;8>055506=<9>>665<:544)47;;;A=A459:5;:>??@@@?B@BA?BBBC=@@@?A@@@:<8>00+0@@=B@BB?BBBCBB@CD@B::8:A?>@9>??9?@?@@A'@>?>@:@?BBBBC@C@?>?@>A?;:@@@=@:9995:5;8<=D<@A<255::=:A><<A??>?=<>@A>?<??><@>;;@=::9;??C?BBBB
@ATNG8:05048:02944
GATGGTAGGTGCACATGAGTGTATCCAGAAGATCAGGAACTCTAGAAGAATTCAGATTTTTAACACGAGAGTAAACGTAAAAAGAAGGTTTTACAAGACTCACGTTAACAATATTGCAGCAGTACGCACACAATCGAAGCGCAGTAAGGATGGCTAGTGTAACTAGCAAGAATACCACGAAAGCAAGAAAAAGAAGTACGCTATTAACTATTAACGTACCTGTCTCTTCCGAAACGAATGAGTACGAGAGTCAGAGCAGAGCTACCATCGTTCTCCTTAAGTCT
+
@:@CABBB?BA@@BCBCCCCCDCCC?CCC?CBBBBB?A?BBBBCCC@CC?@=@@A=>@>@0@?BCBBBECCBBB:AB:::::*;B>C?BBC=BEHADBBABBDAA?A?CD?AAB?BBCCCBBBCCCCCCCBC@BBBB?BCCCCCCC?C@CBA?ACBB@CCC@AAA@BB@AA<ABA<@AA@>9@>>988888(8?:@>?>BBCCD<;7;AAA3768BCCC@CCBAA@?4;5;??8@AA?BCCEBABCBBB???CBBADCBBBBA@B?BBBBB?BBC@C=A>A=>>
@ATNG8:05051:02949
GATGGTAGATACTCGCTGATACACCCAGAAGATCAGGAACTCTAGAAGAATTCAGATTTTTAACACGAGAGTAAACGTAAAAAGAAGGTTTTACAAGACTCACGTTAACAATATTGCAGCAGTACGCACACAATCGAAGCGCAGTAAGGATGGCTAGTGTAACTAGCAAGAATACCACGAAAGCAAGAAAAAGAAGTACGCTATTAACTATTAACGTACCTGTCTCTTCCGAAACGAATGAGTACTACTCTCAGAGACACACTACCATCGTTCTCCTTAAGTCT
+
AABD@GCA@BCCBBBCCDDDBBBCC>CCC@CCCCAA?A?BBBBBAC?CC?C?BBBBA@A@3B@BBCBCCCCB@@6<>99:::*:C>B4;;;.;CD@BBDCHDDCB@C@BB@BCC@CCBCCCCCCCCCBCCCC@DDAA?@BAA@@@B?CADAA?ABCCCCCA?AAABBB@BB@>>>=@@@AA<BBB@CCDCC2BA?B@@@CD@>@9?9@@BD7:7:=B?@=@CBBBBB>A>ADD>CAC@BBAAACCCBBAA@AAACCBAAB@@AAC=B>>>A8;;>:>8>;>:::
@ATNG8:05054:02914
GATGGTAGTCTCAGATAGTCTATAGTACTCATTCGTTTCGGAAGAGACAGGTACGTTAATAGTTAATAGACGTACTTCTTTTCTTTGTCTTTCTGTGGTATTCTTGCTAGTTCACTAGCCATCCTTACTGCGCTTCGATTGTGTGCGTACTGCTGCAATATTGTTAACGTGAGTCTTGTAAAACCTTCTTTTACGTTTACTCTCGTGTTAAAAATCTGAATTCTTCTAGAGTTCCTGATCTTCTGGGATGTGTGCGCAGTGCCTACCATCGTTCTCCTTAAGTCT
+
:;=>?CB?@@BA<A9:6@A;;<@??@@<5544.445>255165555995/)/97//)/5:::>799;>0//9///9.4444&488(444;;1455/:5://*/;167::@BADCCBBBC@BBB@B?CCBBBCCC?CBBB?BCCCCBBBC@@@;;;BF@;;<@CC@B@BAB;;;BBCADCEMM;A=@=;;;;.;ACCC;B;;;;:@?==2::::';99:=9=;@A=9:::;9@;?;??CB@@=@?@>8?:;<A@@AAA@A@@@=@BC@CDDCC?B;;7<=@@B@@A
@ATNG8:05060:02939
GATGGTAGTATAGAGCTCTTCATAGTACTCATTCGTTTCGGAAGAGACAGGTACGTTAATAGTTAATAGCGTACTTCTTTTTCTTGCTTTCGTGGTATTCTTGCTAGTTACACTAGCCATCCTTACTGCGCTTCGATTGTGTGCGTACTGCTGCAATATTGTTAATGTGAGTCTTGTAAAACCTTCTTTTTACGTTTACTCTCGTGTTAAAAATCTGAATTCTTCTAGAGTTCCTGATCTTCTGGGCAGACTCTCACACGCCTACCATCGTTCTCCTTAAGTCT
+
;?AC@BBCCCCAABBBBBB@CCBBCCAAACBA>ABAD>CB@C@BBBDDCC?CCAAA?B?BBBB>A?BBDCBBBBB>>=???.?@>A???:?AAA78:B>AA?BAAAA@<AABABB??=B@@;@<AA?=<>>?=AA@>:>>>?@?A@@@A@@:99>::::;@A<@<@CCCCCCDFACBBBB:A=@;9::::*:BABC>BCCCCJBA@@9?@?@,@A@@@=@=??=?BCBBAA?C?CCBBAA<>>BC>D898B@A@@>?AAAA;?AA=D===?7;;A;A;A;88::
@ATNG8:05061:02933
GATGGTAGCTATACGTATATCTATGTACTCATTCGTTTCGGAAGAGACAGGTACGTTAATAGTTAATAGCGTACTTCTTTTTTCTTGCTTTCGTGGTATTCTTGCTAGTTACACTAGCCATCCTTACTGCGCTTCGATTGTGTGCGTACTGCTGCAATATTGTTAACGTGAGTCTTGTAAACCTTCTTTTTACGTTTACTCTCGTGTAAAATCTGAATTCTTCTAAGAGTTCCTGATCTTCTGGTATGGACTAGTGTACTACTACCATCGTTCTCCTTAAGTCT
+
:44=8=BBBA?@@@@<=CCCCCCAAB@?B;;;4;AAA;AC?B?BBBBBBB@CA@>@+0+/:::4868==BBB<882333333#33,38991:A??;??@;?B?AAABCC@BBAAA???>?>>:?;>>===;;;<??CF7;;A?>;;:;@???;;;A;;;<<@@=B<>;;;=>?AA;=///)/)/)/6676*66;;;4/////.8566///'..//33838928//)/5662:497779A5<>C899//*/699;757@A?@>==A<;;;>@=@@?=E<?;>>>A
@ATNG8:05068:02956
GATGGTAGTGTCAGTGCGCGTCGTCCAGAAGATCAGGAACTCTAGAAGAATTCAGATTTTTAACACGAGAGTAAACGTAAAAAGAAGGTTTTACAAGACTCACGTTAACAATATTGCAGCAGTACGCACACAATCGAAGCGCAGTAAGGATGGCTAGTGTAACTAGCAAGAATACCACGAAAGCAAGAAAAAGAAGTACGCTATTAACTATTAACGTACCTGTCTCTTCCGAAACGAATGAGTACGTGTGACGTACGTGAGCTACCATCGTTCTCCTTAAGTCT
+
:59B;CEDBBBBBBCDDCCCABBCC@CCC@CBAA?@<@<@ACCDDC@DD?A?ABBCAAAA/C=AAAABBCCBBB:?=:;;;;*;A?B?DCC;CDDADBBBCCFAA>BA@@>@CC>A?CCCCBBFDDFBBBBC?CB??<?AAABBBB?C?C@@<ADDDCBAA?AAABBB@BB?BBB<??AAA;A@@:@A@@@3@A>ABBBB?AAA:>:?AAA<?<?@CAA>ACAAAB@=?<99939?A?BAACCDDCAABABBCCABBBBBCBBBB@BBBCF?BAA>@;<6@BB?
@ATNG8:05073:02938
GATGGTAGTGCGTGAGAGAGAGACCCAGAAGATCAGGAACTCTAGAAGAATTCAGATTTTTAACACGAGAGTAAACGTAAAAAGAAGGTTTTACAAGACTCACGTTAACAATATTGCAGCAGTACGCACACAATCGAAGCGCAGTAAGGATGGCTAGTGTAACTAGCAAGAATACCACGAAAGCAAGAAAAAGAAGTACGCTATTAACTATTAACGTACCTGTCTCTTCCGAAACGAATGAGTACGAGAGAGCACACGTGTCTACCATCGTTCTCCTTAAGTCT
+
;5:C;CBBBCCCCCCCCCBCECECC?CCB@BCCC@@?@ADDDCBCC?BB=?=?AA99999.:?BCBABCBBA@@8>=;;::9$9;8<2999&9@A=CBCBCCD;;9;?CC@CCE@DDBABBCCDDDCBCCCC@BCCC@B@@@CCCD?CBC?@>@BBCBCCC@ABBAAA?AB@CDC?BBBBB>AA@====??.<A<B898CCBB?:?<@A@B;?;?ADBB@BCA@@;:69=?CC@CCC>AABBCCBBBCBCB???CDCBBBBBAAA?B>>>B?BAA>A>@=@A>>
@ATNG8:05084:02933
GATGGTAGGCGTGTGAGAGTCTGCCCAGAAGATCAGGAACTCTAGAAGAATTCAGATTTTTAACACGAGAGTAAACGTAAAAAGAAGGTTTTACAAGACTCACGTTAACAATATTGCAGCAGTACGCACACAATCTAAGCGCAGTAAGGATGGCTAGTGTAACTAGCAATAATACCACGAAGCAAGAAAAAGAAGTACGCTATTAACTATTAACGTACCTGTCTCTTCCGAAACGAATGAGTACGATGAGATCTCGTGTGCTACCATCGTTCTCCTTAAGTCT
+
:49:7<=A?BEBC@C@@AA:559993;;;:CDCCCC@B?A@@@@BC>BB>A<@@@BDCFC1C?@?=9=878==91983////$/9)/)/66&//9588:=888<<8?7::699949;;;989:?><9;;77A:>>>;59999885717475807A;>@ABB?A><<;;5;=178:6;;//*/88533333$371773333>??=B>@@BB?B>987><6<<?<=;<27179:.7;<28;@=BBBB=?@><;9889=;<</////*/5555.5=>;D;=498//
@ATNG8:05048:02976
GATGGTAGAGAGAGCTCTCTCATCGTACTCATTCGTTTCGGAAGAGACAGGTACGTTAATAGTTAATAGCGTACTTCTTTTTCTTGCTTTCGTGGTATTCTTGCTAGTTACACTAGCCATCCTTACTGCGCTTCGATTGTGTGCGTACTGCTGCAATATTGTTAACGTGAGTCTTGTAAAACCTTCTTTTTACGTTTACTCTCGTGTTAAAAATCTGAATTCTTCTAGAGTTCCTGATCTTCTGGTATACACACTCGCTCGCTACCATCGTTCTCCTTAAGTCT
+
:55>:>BBECCBBBC@AA<@>>>?CB=CCEAA?AAAC>CC@CACCBCBCB<>@A;;6959:@C7?>ABBBCABBB8B@A@@1@A<A?=;18:>A>BBB?AC989@@?@>BBBBCCBB???B:>:=@><>>>><@A<=4:9;<99:>@>>>B888@;??@=@@<@;>>>>??>>><A>>>>5>=A;>:@@@,==:;:+//7///;===9=?>?.>888>6?:??:?AA;;;;<@;??<<;;5;;=8>>>>>>?????C>>>>>==@=@@@@@:===8<8<8=:;:
@ATNG8:05055:03009
GATGGTAGTGCGTGAGAGAGAGACCCAGAAGATCAGGAACTCTAGAAGAATTCAGATTTTTAACACGAGAGTAAACGTAAAAAGAAGGTTTTACAAGACTCACGTTAACAATATTGCAGCAGTACGCACACAATCAAAGCGCAGTAAGGATGGCTAGTGTAACTAGCAAGAATACCACGAAAGCAAGAAAAAGAAGTACGCTATTAACTATTAACGTACCTGTCTCTTCCGAAACGAATGAGTACATAGATATACGTATAGCTACCATCGTTCTCCTTAAGTCT
+
444@:CDCCCCABBBCCCCCBB9::4;CD@CDDDBB@B@BBBCAAA@BC?C@CCB?????1?@CDCACCBB==<3;===?@@0@D=A;@@@7AAB@BBCBCCCDD@C@BB=@@A?ACCCCCCBBCCCCCCAA<@?>>;?@??BBBB?C@C@@>@BBBCCCC@CBBCCB@BB>BBA9?>@@@8@@@>BBDDD3BB?BBBBBB?AA<>:>@@B:>:>CBBB@BBAAAAA=A?BBE>CBB?BBBCBBBCCCA@ABBBBCAAAACAAAA<AAAAD?BAA>A@?;A666
@ATNG8:05057:02996
GATGGTAGCGCACACATAGATACAGTACTCATTCGTTTCGGAAGAGACAGGTACGTTAATAGTTAATAGCGTACTTCTTTTTCTTGCTTTCGTGGTATTCTTGCTAGTTACACTAGCCATCCTTACTGCGCTTCGATTGTGTGCGTACTGCTGCAATATTGTTAACGTGAGTCTTGTAAAACCTTCTTTTTACGTTTACTCTCGTGTTAAAAATCTGAATTCTTCTAGAGTTCCTGATCTTCTGGGTCTCTCTCTCACGCACTACCATCGTTCTCCTTAAGTCT
+
48996<666>?DCCCCCABBCCBCGCCCCB:::;@@E=BB@C@CCCDBBBABBBCB@C@DCCB?CFCCBCDCD@@>@BCCC5BA>@@@A<AAAB?BBC@CC?AABBAB>BBCAABGD@DCD?C@CCCCCCCC?BBBB?BBCBBAAABBAABB@AA@CCB?CC@B;;;@@@CCCB?@@A@@3@=A<;;;;;*;AAAE;=;DEDCCDCD@CCBB2B;;;D@CACC?BCCGCCB?B?CCBCCC@B@AA;ADIDCBBBCCBBICCCCEC@BBBBB?A@@@C>A?ALBB
@ATNG8:05062:02984
GATGGTAGTGTCAGTGCGCGTCGTCCAGAAGATCAGGAACTCTAGAAGAATTCAGATTTTTAACACGAGAGTAAACGTAAAAAGAAGGTTTTACAAGACTCACGTTAACAATATTGCAGCAGTACGCACACAATCGAAGCGCAGTAAGGATGGCTAGTGTAACTAGCAAGAATACCACGAAAGCAAGAAAAAGAAGTACGCTATTAACTATTAACGTACCTGTCTCTTCCGAAACGAATGAGTACGTGTGACGTACGTGAGCTACCATCGTTCTCCTTAAGTCT
+
?>@@<@DCDBBBDCCDDBBCBCCCCADDC@CCCCCC@C?BBDDCBB?BB998:AA<>?>?1??BBBCCCCBBBA9<=:;:::*;@>A;@@@3A@A>CCCCFCCBB?C@BB@BCC?BBCBBBBCFCCCCBBBD?BBCC?BBBBCBBA>C@CA@<@CDDCCAA>BCCBBA>BB@BBB=@@AAA<AAA?BBBBB3BC@B@>@B@@@A<A;?@AB:>:>DCCC?CCAAAAA>A>AAD>GBB?AAACCCCCBBBBBBCCCBBBBBBBBBB?BBCBB<?>B>A<<6@B>:
@ATNG8:05064:03002
GATGGTAGCGCACACATAGATACAGTACTCATTCGTTTCGGAAGAGACAGGTACGTTAATAGTTAATAGCGTACTTCTTTTTCTTGCTTTCGTGGTATTCTTGCTAGTTACACTAGCCATCCTTACTGCGCTTCGATTGTGTGCGTACTGCTGCAATATTGTTAACGTGAGTCTTGTAAAACCTTCTTTTTACGTTTACTCTCGTGTTAAAAATCTGAATTCTTCTAGAGTTCCTGATCTTCTGGGTGTATCAGCGAGTATCTACCATCGTTCTCCTTAAGTCT
+
@@@A=?A@@BBBBCDCCCCCCBCBCCCCCCBB?BCDE?CB?B@CCCCCCE@CDCBB@C@@@@D@F@BBBCBCCBB?BBCCC5CB?ABBE=BBBC@CBB?BC9;;BCDE@CCCCCCCC?CCD?C?CCCCCBBB@BFDD?BBCCCCBBBBBBED:9;@DBB@CB@C@CBCCBBBCC?@;;;;.;>B>@@AAA,@BBCC=BAFBBBFFCC?BJEJ5CBBDCAE?BB@CCCBBBC@C@BBABCC?CCCF>AACCCC@AADDCCCECCCC@BBBBC@?@?@B?B@C@@?
@ATNG8:05085:02994
GATGGTAGCGCGACGAGCGTAGACCCAGAAGATCAGGAACTCTAGAAGAATTCAGATTTTTAACACGAGAGTAAACGTAAAAAGAAGGTTTTACAAGACTCACGTTAACAATATTGCAGCAGTACGCACACAATCTAAGCGCAGTAAGGATGGCTAGTGTAACTAGCAAGAATACCACGAAAGCAAGAAAAAGAAGTACGCTATTAACTATTAACGTACCTGTCTCTTCCGAAACGAATGAGTACGTGTGCGACGTGTCTCCTACCATCGTTCTCCTTAAGTCT
+
A<BD;C>@@?@@:>@?>BBBA;59=09998@B@BAC?D?CBA@@?B>??8<;<:98?BBB1B<@@@@@@A879A899;4444$55.58>>?2=CG>CC;<;@BBC@CA<<:;CD>AABBBBCCGCCBCCC;;6;BAA>ABBBBBBB@C?A;;7;?@BB@@@=??A???=8807>989;8;;37798;;<=?.;C=@@A>?;::?<A;A@>>:==A?BBC@BBBBB??<@=ABC=CBA9>=889A@@;;000:<8>;8;77>;@?:;?>;;@>@AA=A7:5:BAA
@ATNG8:05090:02983
GATGGTAGGTGCACATGAGTGTATCCAGAAGATCAGGAACTCTAGAAGAATTCAGATTTTTAACACGAGAGTAAACGTAAAAAGAAGGTTTTACAAGACTCACGTTAACAATATTGCAGCAGTACGCACACAATCGAAGCGCAGTAAGGATGGCTAGTGTAACTAGCAAGAATACCACGAAAGCAAGAAAAAGAAGTACGCTATTAACTATTAACGTACCTGTCTCTTCCGAAACGAATGAGTACCTCTCAGACGCTCGTCCTACATCGTTCTCCTTAAGTCT
+
444:5:==8==;;;>>CBBCC;99B:CDB?BCCDAA=A?@@@BBCD@;;7;<@@@@ABBB1@=@BBAAAA<;;;.:=99555$99.5.5<<0===8=@?;:9><<6;:00+0::::7>BCBBCC@AAA;<9@=@BB@:=AA?@>>>:@;>::29>>::;?A<A@@==?;?;6::9)///00)0/34::=>?+==7=888:988:*/+.99949057CCC=@@BBBBB@B?BBC=B;:5:??@???:?879AAA????>==?7:00/96793<9949?A589@@
@ATNG8:05094:03007
GATGGTAGGCGTGTGAGAGTCTGCCCAGAAGATCAGGAACTCTAGAAGAATTCAGATTTTTAACACGAGAGTAAACGTAAAAAGAAGGTTTTACAAGACTCACGTTAACAATATTGCAGCAGTACGCACACAATCGAAGCGCAGTAAGGATGGCTAGTGTAACTAGCAAGAATACCACGAAAGCAAGAAAAAGAAGTACGCTATTAACTATTAACGTACCTGTCTCTTCCGAAACGAATGAGTACTATGTAGAGCTCTATACTAATCGTTCTCCTTAAGTCT
+
96:A9=CC@CCBBBBBBCC?@ABCB=BCC@DDAAACAC@BBCCCCC?CC@B@BCDCCCCC3C@CCCCCCCCAA@9>?99888(9>;@?CBB8BBD?CBBBBBBBB?B?AB=D==:=>A@@@>>>@AAAA@<<8<AAA:>@@@@@>A<B=A:><>CBBCBBB?BB@@BB?CC@C@B<@@???8999?BAEDD/==:=@???ABAA8<8<BBB=A;@@AAA;?<<==?@=C=AAA8?BC?BBABBBBCCBCCAB>?>BBBBCBABC?CAAA?AAA=A8@==>>>
@ATNG8:05095:02966
GATGTATATCGCGTCGCTATCCAGAAGATCAGGAACTCTAGAAGAATTCAGATTTTTAACACGAGAGTAAACGTAAAAAGAAGGTTTTACAAGACTCACGTTAACAATATTGCAGCAGTACGCACACAATCGAAGCGCAGTAAGGATGGCTAGTGTAACTAGCAAGAATACCACGAAAGCAAGAAAAAGAAGTACGCTATTAACTATTAACGTACCTGTCTCTTCCGAAATGAATGAGTACTACTCTCAGAGACACACTACCATCGTTCTCCTTAAGTCT
+
BBBCCCJJCBBCDCDBBBBEF?BBB?AAACBB@BDHHCAAACADC@C@CDAA@CCE3D?BBABDBDB:::/9=;;::9'9C<>:@@?4?@@7@@@A@@A@A?A>BB@AAA;;;CBCJGCBBBBBAA@B@BCCD?BAADCCAA?B@D@@?@AAAABBB@BBBBBB?BD?:::?BAAAA8??@>ADEED3BB@?888@?===<?;?>AA=A=>>BBC@BBCAAAA=A=AAD<?@?@DBBBABBBBBBBCBBCCBBBCCCCDCC?BBBBB?BAA>C@CABBBB
@ATNG8:05054:03019
GATGGTAGTGATACAGATCAGACACCAGGAAGATCAGGAACTTCTAAGAAGAATTCAGATTTTTTAAACACTGAAGAAGTAAACGTTAAAAAAGAATGGTTTTTACAAGTACTCACGTTTAACAATATTGCAGCAGTTCGCACACAATCGAAGCGCAGTAAGGATGGCTAGTGTAACTAGCAAGAATACCACGAAGCAAGAAAAAGAAGTAACGCTTATTAACTATTAACGTACCTGTTACTCTTTCCGAAATCGAATGAGTACGTATGAGATCTCGTGTGCTACCATCGTTCTCCTTAAGTCT
+
///;27/944999;5556<666<;;.55.5.5::=:;5:5:8388:533-33282333377777#//(/8/--70-.(-///(/9><BBBAA&9930/06999'///3/////37;78815322+2./.38..///5.5555666@:<=;;5;54:49<:7;7<?<9>;::4444.33339;53304336;933.33;6/////$//(/89)/3332884:7;;;;8=9=888A6;98277?777/76;AA13349.3/---------6:733333;;<>:@>77/33333.399161945558
@ATNG8:05075:03019
GATGGTAGATACTCGCTGATACACCCAGAAGATCAGGAACTCTAGAAGAATTCAGATTTTTAACACGAGAGTAAACGTAAAAAGAAGGTTTTACAAGACTCACGTTAACAATATTGCAGCAGTACGCACACAATCGAAGCGCAGTAAGGATGGCTAGTGTAACTAGCAAGAATACCACGAAAGCAAGAAAAAGAGTACGCTATTAACTATTAACGTACCTGTCTCTTCCGAAACGAATGAGTACGTGTGACGTACGTGAGCTACCATCGTTCTCCTTAAGTCT
+
@:@D@CCCCCCDCBBBBBCCBCCDD=BBB?BCBBBB@B@CCC???C?BB?B?@@@AAAAB3BACBBBBBBBAA=6=>9:;;;*;B>B@BBB9BBB?BCCCCCCDD@C@BB@BCC?BBAABCCCCBCCCABBC@C@AA@BBBCBBBA?D@D??>?BBBDCCB?BBBBBB@BD@BBB<??BBF>BAA=ACDDD3AAB>>>B@@AA<A:AAAA:>:>CEBA>ACBBBBB>A>ACC>BBB?BBBBCCBBBAABCCCCCDCABBBCBBB?BAAAF@BBB?B@B@CCBA
@ATNG8:05075:03029
GATGGTAGCTCTGCTCTGACTCTCGTACTCATTCGTTTCGGAAGAGACAGGTACGTTAATAGTTAATAGCGTACTTCTTTTTCTTGCTTTCGTGGTATTCTTGCTAGTTACACTAGCCATCCTTACTGCGCTTCGATTGTGTGCGTACTGCTGCAATATTGTTAACGTGAGTCTTGTAAAACCTTCTTTTTACGTTTACTCTCGTGTTAAAAATCTGAATTCTTCTAGAGTTCCTGATCTTCTGGCGCTCTGTCACGTCTGCTACCATCGTTCTCCTTAAGTCT
+
:54:5<;94495556@=C=BBGD666<<;95526<>>6==@B=@BBCBBB@CCCCB9;:;CCC@IAFCCB==@=B:=?CCC1BB?BABB<AA@B:AAC?BBABBBBBCBC;;;CCBB@@AG@L?BBCCBBBEACBBB>BBB@@@@@BB@@@<===9@00,0>6<9<@BB:9:9949@@;@0=4>499999(55=>@5??????B@@@?@FDD1CAAA@:>:?@=?@A999A=A<@@@BBB@;;;?BBBBBB;;;B@A000=>=??5::9<<;988@C>B@CBAA
@ATNG8:05083:03018
GATGGTAGGACGAGCGTCTGAGAGGTACTCATTCGTTTCGGAAGAGACAGGTACGTTAATAGTTAATAGCGTACTTCTTTTTCTTGCTTTCGTGGTATTCTTGCTAGTTACACTAGCCATCCTTACTGCGCTTCGATTGTGTGCGTACTGCTGCAATATTGTTAACGTGAGTCTTGTAAAACCTTCTTTTTACGTTTACTCTCGTGTTAAAAATCTGAATTCTTCTAGAGTTCCTGATCTTCTGGTGTCTGATCTGTATCACTACCATCGTTCTCCTTAAGTCT
+
////)/7:5:AB@??;=;;?ABBC@BBBCAAA?AAAC<AA?B@BBBBBBB?BB;:;@C@CBBD?CACCCCCCBBB>;;;;;*;B<@@CC=CCCC@CCGAGC?AAACCCGIDFAAACB800><>+00?==?EC?BBBA<@BBAB@@@CCBBBBBAB?A@@>@@@B?BBBBBBAAA@BCCCC;C?B>A?AA@,@A;;;0;BCDCC@;:0+0000'0000>;>50944??9999245>;<>>>669@:>@>@@>>999996AA>@@AA=A@@@B?B@@=@?A?@??:
@ATNG8:05084:03041
GATGGTAGACACGTGTGCTCTCTCGTACTCATTCGTTTCGGAAGAGACAGGTACGTTAATAGTTAATAGCGTACTTCTTTTTCTTGCTTTCGTGGTATTCTTGCTAGTTACACTAGCCATCCTTACTGCGCTTCGATTGTGTGCGTACTGCTGCAATATTGTTAACGTGAGTCTTGTAAAACCTTCTTTTTACGTTTACTCTCGTGTTAAAAATCTGAATTCTTCTAGAGTTCCTGATCTTCTGGGTGTATCTGCGAGTATCTACCATCGTTCTCCTTAAGTCT
+
5:<>:CCCCDDBB=>@;A>@A<@?CA<AABBB=BBCC=BB@B?;<;DCCC?CAB@A=A=A?AB9>999=;;>::9673333$386<BBF>B::81970)//)////::177<@<8;=:=AA=A=BB===;;;<@AAA<@@???>>=@?AB@@@?<17//)/;7<7<@@????@A:==>=>1>:?5;;>==+==<=@8==>>C@???@<@CFF/@888=9=<A@=@AAAAAA=A=??<<//-/::>27;;??>3337----7779=:=AAA@=@AB;><><@AA>
@ATNG8:05085:03047
GATGGTAGAGTACAGTGTAGTAGACCAGAAGATCAGGAACTCTAGAAGAATTCAGATTTTTAACACGAGAGTAAACGTAAAAAGAAGGTTTTACAAGACTCACGTTTAACAATATTGCAGCAGTACGCACACAATCGAAGCGCAGTAAGGATGGCTAGTGTAACTAGCAAGAATACCACGAAAGCAAGAAAAAAGAAGTACGCTATTAACTATTAACGTACCTGTCTCTTCCGAAACGAATGAGTACGAGAGAGCACACGTGTCTACCATCGTTCTCCTTAAGTCT
+
BBBB@DBBBBCCBBCCCECCCCEBB@BBB?BBAA::6;?AAABCCC?BB?B?@@@@@>??,>9<@>997AA?AA9>=>:::;+;D:?8=<@4@A@>@CCB@??;;;/;=@@=ACC@CCBBCBBBCBBAA@CCC?BBCC?BCBCDAAA?A?B;;9;CBACCCC?:::???=AA?@@@288888)3771////00%0>6/0/78:>@A=A<@;;;:=9=?BAA?AA?@@::3:;>@@;ABB=@AA???::9BBBAABBBBBBBB==;;;=@;;;A@AAB@D?@;@A>>
@ATNG8:05065:03100
GATGGTAGCGCACACATAGATACAGTACTCATTCGTTTCGGAAGAGACAGGTACGTTAATAGTTAATAGCGTACTTCTTTTTCTTGCTTTCGTGGTATTCTTGCTAGTTACACTAGCCATCCTTACTGCGCTTCGATTGTGTGCGTACTGCTGCAATATTGTTAACGTGAGTCTTGTAAAACCTTCTTTTTACGTTTACTCTCGTGTTAAAAATCTGAATTCTTCTAGAGTTCCTGATCTTCTGGACAGAGTGTGCAGATACTACCATCGTTCTCCTTAAGTCT
+
88:=:>CD@A@DCBAAACCCFCBBCEBBAB;<0;@?A8AA;@=ABCCMCC?CDBBC?B@DBBA?C@CBBCDCBBBABBBCC5CF?AADD>BBCCADBB?BC9;;DCCG@CFFIIECC@BBB?B?BBBA@B::6:CA?6;;BB;;;BCC@@ADBBB?BBC?BB?C@CCEDDBCBA;?;;;;.;=A=;;;;;*;A@@A6;;BBBBCCBD2:999(9=>ACAD@DD@CCCDDBC@B@BBAABB=AAB?BBDFCCCCC:;;CDDDCCCC@B@@@B?BBB?C>@?AAAA
@ATNG8:05069:03063
GATGGTAGCTCACGTACGTCACACGTACTCATTCGTTTCGGAAGAGACAGGTACGTTAATAGTTAATAGCGTACTTCTTTTTCTTGCTTTCGTGGTATTCTTGCTAGTTACACTAGCCATCCTTACTGCGCTTCGATTGTGTGCGTACTGCTGCAATATTGTTAACGTGAGTCTTGTAAAACCTTCTTTTTACGTTTACTCTCGTGTTAAAAATCTGAATTCTTCTAGAGTTCCTGATCTTCTGGACAGAGTGTGCAGATACTAATCGTTCTCCTTAAGTCT
+
95:C;BCBCCCBBBBGBA@DCCBAAADCCDCC@CCCE=CC@C@DDDBBBB?DBBBC?C@CCCC?A?CCBBAAABC?AACCD3BB>B@BB=BBBF?BBD?BB699ABCC?BBBBBBAA<A??;?<@@@AA@??:?ABB<>>=>==>?AAAAA?@@@<===;AA<A<@>>>@A??@<>>>BB5A<B==::99,69999),,,,,,7<9<9=AA?*:999:5:6@@;=@>@@@@=@<????==7:;A<@@CA>;<;A??@>>>?AAA<AA@@<@??<@<?<????
@ATNG8:05069:03108
GATGGTAGTGTGTCTCTGAGAGTAGTACTCATTCGTTTCGGAAGAGACAGGTACGTTAATAGTTAATAGCGTACTTCTTTTTCTTGCTTTCGTGGTATTCTTGCTAGTTACACTAGCCATCCTTACTGCGCTTCGATTGTGTGCGTACTGCTGCAATATTGTTAACGTGAGTCTTGTAAAACCTTCTTTTTACGTTTACTCTCGTGTTAAAAATCTGAATTCTTCTAGAGTTCCTGATCTTCTGGAGATATCATCAGCGAGCTACCATCGTTCTCCTTAAGTCT
+
@ACD?BCCCBCBBCDCBCCBCCBCCCCCCCBB?ACCD<AA>B@CCCCBCC?DCCBC?CACCCD=B?CBCBB@CCGAAAABB5BF?CBCD>CBBB@BBB?CD?ABBCFE@CCCECCCC@CCC?C?CCCCCCCC?BBCC?CCCCCCCBDBBBCCAAA?CCC@FF?B>AABCCCBCC?A::::6;>C>;::::*;AABC=BBDCCCCCA@<@BBB0C@@AC@C@BE@CCCCCBB?B@CDCCCC@CBC@CCCCCCCBCDCCCCCBBCCF@BBBBC@DBB?B?B?CBBA
@ATNG8:05077:03105
GATGGTAGCGCGACGAGCGTAGACCCAGAAGATCAAGAACTCTAGAAGAATTCAGATTTTTAGCACGAGAGTAAACGTAAAAAGAAGGTTTTACAAGACTCACGTTAACAATATTGCAGCAGTACGCATACAATCGAAGCGCAGTAAGGATGGCTAGTGTAACTAGCAAGAATACCACGAAAGCAAGAAAAAGAAGTACGCTATTAACTATTAACGTACCTGTCTCTTCCGAAACGAATGAGTACAGAGAGTACGATATGTCTACCATCGTTCTCCTTAAGTCT
+
>>>?@B<BBBBBBDB@AA>>>CCCC>@A<<@CC@?>;A=A??@BBC=AA@A?@A@@@@@@/9;5;595?:<<AA9;;:::::'8;6;9?==6?=?=ABBBBBBBB?B?BB>>>C@CDDBBBCBBCBBBCCHC@CCCC@CBBBBBCA=B?;;;8;@BBCCCC@DBBC@@?BC?::9@BBBCF=A>><?EHED2CC?BBBABB>?>8>8:;;;:>:>?AA@>BB@A@CD@C@@@@;@@@?A@@ACBBCC?@@CCEBBBBA???A@AB=??A>>79:;7=5959>>>
@ATNG8:05083:03099
GATGGTAGAGAGAGCTCTCTCATCGTACTCATTCGTCGGAAGAGACAGGTACGTTAATAGTTAATAGCGTACTTCTTTTTCTTGCTTTCGTGGTATTCTTGCTAGTTACACTAGCCATCCTTACTGCGCTTCGATTGTGTGCGTACTGCTGCAATATTGTTAACGTGAGTCTTGTAAAACCTTCTTTTTACGTTTACTCTCGTGTTAAAATCTGAATTCTTCTAGAGTTCCTGATCTTCTGGGCAGACTCTCACACGCCTACCATTCGTTCTCCTTAACCGTCT
+
;;<==A;;6@>=@C@>666;;<<=@666<@?B>CBA@;:@:>EBBBBC<@>?==.:4:=><7<7:::<@<=?@6;8888)8<6???>7;9=:7::86@A547:?9?8?>><CBA?6:;=18067;;;==>=A@>>8<==>888AAA>@@=776262549617257:877788,22555*53:665556'6==>>6=>=;?6789=0766'2898949.552;;=>999596CA<<>96:==@6///6668=>?@@;634999+--*-32077;6;4=-3-36--
@ATNG8:05052:03149
GATGGTAGTAGTACACTAGTCATACCAGAAGATCAGGAACTCTAGAAGAATTCAGATTTTTTAACATCGAGAGTAAACGTAAAAAAGAAGGTTTTACAAGACTCACGTTAACAATATTGCAGCAGTACGCACACAATCGAAGCGCAGTAAGGATGGCTAGTGTAACTAGCAAGAATACCACGAAAGCAAGAAAAAGAAGTACGCTATTAACTATTAACGTACCTGTCTCTTCCGAAACGAATGAGTACATAGATATACGTATAGCTACCATCGTTCTCCTTAAGTCT
+
::440599:?;;6???<<666545>5:993:;559@.92//:////7996:644498=<==&=4::==>5958889188888888$8:494:==/=::6:;<>@@?A@>@?BB?AAA>AACBCDDGCCCCCBBBA>@BBC=@?BBAABB?A?B::6;BB;;:BC?CBBBBB@AB=9:3,37777.388678;;>.;@:>@A@@>>??5:6;>>>=B=BBCBB?BBAAABC@C?BBD>CBB?:::BBBBBBCCC@?@CCAA@??=<<::7;CBBD?BBB?><A<?888
@ATNG8:05072:03114
GATGGTAGGCGAGAGTGAGACGCAGTACTCATTCGTTTCGGAAGAGACAGGTACGTTAATAGTTAATAGCGTACTTCTTTTCTTAGCTTTCTTGGTATTCTTGCTAGTTACACTAGCCATCCTTACTTCGCTTCGATTGTGTGCGTACTGCTGCAATATTGTTAACGTGAGTCTTGTAAAACCTTCTTTTACGTTTACTCTCGTGTTAAAAATCTTGAATTCTTCTAGAGTTCCTGATCTTCTGGTCTACTACACTGTACTCTACCATCGTTCTCCTTAAGTCT
+
@@AA><=B?@A@BAAB@@@;;;AECBBAB@=@;A;:9)9=9=;@@?A@@?<@@@AA?A8;:BC?C@FCBBB@?=<83333&37,33777.8:6=7B==9>>*./777815;AAAA;;7;AA<@;@@@<687B=B=;95:>;;;?FBFB;:;BB??<;;;:>B:=:>A@@>??@B<A?@??5>:=48888)255:@-8555575999+5888$255+33171786;@==>?C?C?A???AA389=8<??<9999:8867=@@;;;?8=:;:=7:::08.79>=:;
@ATNG8:05085:03113
GATGGTAGATACTCGCTGATACATCCAGAAGATCAGGAACTCTAGAAGAATTCAGATTTTTAACACGAGAGTAAACGTAAAAAGAAGGTTTTACAAGACTCACGTTAACAATATTGCAGCAGTACGCACACAATCGAAGCGCAGTAAGGATGGCTAGTGTAACTAGCAAGAATACCACGAAAGCAAGAAAAAGAAGTACGCTATTATCTATTAACGTACCTGTCTCTTCCGAAACGAATGAGTACATAATAGATATACGTATAGCTACCATCGTTCTCCTTAAGTCT
+
BECC@BBBCCCCCCCCBCCBBACCC@CDC@BBBBBB>A?BEBBBBB?@@=A=??>99999.9;AA99:BBBBBA8==;;:;;$9:<<299909AA@CBABCCCCE@B@BB?BBC@CBCCCCCDBBBCCCCBB>ABBB@CCCACCBB@C@CBB@BCCCCCCB?AAABBB?CC?BBB@BBBAA;@9929@@AA3BB@BBBBBAAAA=A@?;;;5;6;???A<@@>?>==8=8=>>7>??;=>=AABA===:=A@@@@A@@@@@??BCCA=6:///<7;9:+-)/17///
@ATNG8:05052:03177
GATGGTAGCGCGACGAGCGTATACCCAGAAGATCAGGAACTCTAGAAGAATTCAGATTTTTAACACGAGAGTAAACGTAAAAAGAAGGTTTTACAAGACTCACGTTAACAATATTGCAGCAGTACGCACACAATCGAAGCGCAGTAAGGATGGCTAGTGTAACTAGCAAGAATACCACGAAAGCAAGAAAAAGAAGTACGCTATTAACTATTAACGTACCTGTCTCTTCCGAAACGAATGAGTACAGAGAGTACGATATGTCTACCATCGTTCTCCTTAAGTCT
+
955C@CCCCB??ACCCCCCCCBA@D>DBB@BBBB??>@?BAC@AAD?BB@B?A@@AA@A@2B?BCCAAAAA999+9>>?@AA,@A>B5;;;&9BC>CBBBCCDGC@C@AB?BBC?BBBBCCBBBCCDB@@BC@DBBB<@@BB@?@B<?;@??<@CCCCCAB?BBBBBB?BB?BBB599999,999<ACGDD2CC?C===>>>;;5:8=<==3:39:@@A=BA@??AA=A?BAB=BEE@ABBBBBCBBBBBBBA@?BBBBCB@;;@9??@<<8<<;6;6;6<;;;
@ATNG8:05057:03181
GATGGTAGCGAGCGAGTGTGTATACCAGAAGATCAGGAACTCTAGAAGAATTCAGATTTTTAACACGAGAGTAAACGTAAAAAGAAGGTTTTACAAGACTCACGTTAACAATATTGCAGCAGTACGCACACAATCGAAGCGCAGTAAGGATGGCTAGTGTAACTAGCAAGAATACCACGAAAGCAAGAAAAAGAAGTACGCTATTAACTATTAACGTACCTGTCTCTTCCGAAACGAATGAGTACGATGAGATCTCGTGTGCTACCATCGTTCTCCTTAAGTCT
+
;A@@=;>><BB=ABBBCCCCCCCCC@CBC@BCCCCE;;;;ACB;9:>AA>B?BBCBBDDD5C@BCCBABCCDDM?BB;;;;;*;C=A4;;;-;AA=BCCCCCCBC@C@CB?BBC?BBBBBDCCCCCBBBBBF?B:;:<@@@@AAA@<A=AAA=ACBBBEBB@AA@CCC?BB>AAA=?>999,78818?A@A1BB;??BBBABAA?A<??AA9:4:;@AA?AA@CA;<5;5;A@9@BA<;::BCBB@??CB??????BABBBCBCB>>>@@C=A??<??A?BA;;
@ATNG8:05059:03171
GATGGTAGAGTATCATGTGTATCTCCAGAAGATCAGGAACTCTAGAAGAATTCAGATTTTTAACACGAGAGTAAACGTAAAAAGAAGGTTTTACAAGACTCACGTTAACATATTGCAGCAGTACGCACACAATCGAAGCGCAGTAAGGATGCTAGTGTAACTAGCAAGAATACCACGAAAGCAAGAAAAAGAAGTACGCTATTAACTATTAACGTACCTGTCTCTTCCGAAACGAATGAGTACGTGTGACGTACGTGAGCTACCATCGTTCTCCTTAAGTCT
+
9<B=9669B@?;BBCC>99;BABBC@@A@655:<;>7>>A:;94;;755057<<<<DCCC1C?B;:;BBBBA@A;@:;<EEE3<;;9ACC?2;;;8@??BBBA@@-0,00000)//3349<<55655995515;;=066;@@<@B<A;?00/99988;>8;;;:;73--(---(-/677(338,//999'885////983//(/3...505277>>><B=:7;00*-(-6:/:..(///8:;??@?@9;:A@A?@@??A>=>?<:9::<0//?<F<?<B@B@
@ATNG8:05060:03176
GATGGTAGTTCGCTGATGATATCTCCAGAAGATCAGGAACTCTAGAAGAATTCAGATTTTAACACGAGAGTAACGTAAAAGAAGGTTTTACAAGACTCACGTTAACAATATTGCAGCAGTACGCACACAATCGAAGCGCAGTAAGGATGGCTAGTGTAACTAGCAAGAATACCACGAAAGCAAGAAAAAGAAGTACGCTATTAACTATTAACGTACCTGTCTCTTCCGAAACGAATGAGTACGAGAGAGCACACGTGTCTACCATCGTTCTCCTTAAGTCT
+
@;?A?A>:;0:BAA@BBBBCCCCBC=AAB>BBCABB?@@@@@BAAB?AA?A?A@@9999-9;@@AB@=@@00*//0///&4;39.555&5;<5:<;;9<<5:768=>8A@A=@@@@@BBCKIBBBCCBC@CCCB?BCCBCCBB>A>AAB?BBBBB;;:>ACBBBC@CD=999497>@D:==<>BCCCC1??:=0/0=8<<A=B9====:=<?=A;;6;@@A@???A=@AC;@@@8??=@@@ABABAB:::BCDFCBBBB888;===:?49:@;@==:>=BA
@ATNG8:05070:03187
GATGGTAGATACTCGCTGATACACCCAGAAGATCAGGAACTCTAGAAGAATTCAGATTTTTAACACGAGAGTAAACGTAAAAAGAAGGTTTTACAAGACTCACGTTAACAATATTGCAGCAGTACGCACACAATCGAAGCGCAGTAAGGATGGCTAGTGTAACTAGCAAGAATACCACGAAAGCAAGAAAAAGAAGTACGCTATTAACTATTAACGTACCTGTCTCTTCCGAAACGAATGAGTACTGTATCTATGTGTGCGCTACCATCGTTCTCCTTAAGTCT
+
55:>:>=BBBBBDBCCCCEHEGBBC=ABB=A@BBA@>@?BACCBBB?BB?C?@?=:8888(38<==>@@@BAAA<@@AAAAA0@B=A5;;;*:BB=B;99BCDCC@CADB@DCC;<:CCDCCBBBBBC@@@B@DEFC@C@@@A@AA<@;@::6;BAAACCC@BBBBBB@BB?BBB?@@9::28=?=ADDDD3BB>A:99A>B>><>=@@AA=A<??B:;7:A@@@BB?B?BCC?DBB?BBBBCCCBAAAA@C>>>ACBBACCCAA:=>???:>=D;@6;5;===
@ATNG8:05074:03182
GATGGTAGTGATACAGATCAGACACCAGAAGATCAGGAACTCTAGAAGAATTCAGATTTTTAACACGAGAGTAAACGGAAAAAGAAGGTTTTACAAGACTCACGTTAACAATATTGCAGCAGTACGCACACAATCGAAGCGCAGTAAGGATGGCTAGTGTAACTAGCAAGAACACCACGAAAAGCAAGAAAAAGAAGTACGCTATTAACTATTAACGTACCTGTCTCTTCCGAAACGAATGAGTACGTGTGCGACGTGTCTCCTATCGTTCTCCTTAAGTCT
+
BCCC@CCCCBBBCCCCCCCGDDCBB>B@@=@ABBBB@B@DBCAAAD?AB?C?AAAAACCC3B?BBBBBBBCBBB=BB@BBCB3BC?C?BBB8BBC?CDAB===7618;?>=>==:=;<<@???A@@>>@>:85:===<AAA???@@<@<@??<@>==DB??;?===<>9//,/;93886865&299357575)5939///66;=>:>;?=<=<?;?@>;;:;@@;9<D;D<@@>6=7608;;>;;;C;;;:;=?=>=@A@?><@ADA88499:5::>=@@@?
@ATNG8:05087:03162
GATGGTAGTGTCAGTGCGCGTCGTCCAGAAGATCAGGAACTCTAGAAGAATTCAGATTTTTAACACGAGAGTAAACGTAAAAAGAAGGTTTTACAAGACTCACGTTAACAATATTGCAGCAGTACGCACACAATCGAAGCGCAGTAAGGATGGCTAGTGTAACTAGCAAGAATACCACGAAAGCAAGAAAAAGAAGTACGCTATTAACTATTAACGTACCTGTCTCTTCCGAAACGAATGAGTACTATAGACTATCTGAGACTACCATCGTTCTCCTTAAGTCT
+
889=:=BBB@?;;;<==@B966;>>;@GC?CBAABC?B?A@<<@<>:CC:C:<@???A@@/@=:99@@@??999+9394444$4<49.555&5;;496655<<5546:==5;;?;?@989@BB@BBBBBBCB?BDCC?@ACCCCBB?B?BBB>B@@@B;;:?CFCCCC@DE9:9:<?<>@?8;<?<@CCCD1BB>A>>:BA>BA=A7:;>>8=:==A@@=@@@BBBBAD?ADE>BAA?ABBBCDCDCABBCBBB@AAABCCBCBC@CBCBB?BAA>A?B?BBAA
@ATNG8:05091:03179
GATAGCGAGCGAGTTGTATACCAGAAGATCAGGAACTCTAGAAGAATTCAGATTTTTAACACGAGAGTAAACGTAAAAAGAAGGTTTTACAAGACTCACGTTAACAATATTGCAGCAGTACGCACACAATCGAAGCGCAGTAAGGATGGCTAGTGTAACTAGCAAGAATACCACGAAAGCAAGAAAAAAGAAGTTACGCTATTAACTATTAACGTACCTGTCTCTTCCGAAACGAATGAGTACGATGAGAGAGCTCTCTCTACCATCGTTCTCCTTAAGTCT
+
@;@DEBBBCAAAEG@CBCCCCACCCABB@B:;5;?;;:BBAB@@@<@@BBBBCCCD2A>AABAAAAA:::,:=@@@@@,@?9==AAB:CDHACCBBBCC;;8;?@?;@@@>AACBBCCBBAA@@@BBDABCDC?@@BDBBBC?B@A;;8;BBABBCC?:;9AAA=BB>AA?389>==8?>=9000000%/83//)/6;>?@@=B<@;;:<@=>>BBB?BBA@???<?:??A8???:?@A@@AAA@AABBB@@@@===>;;;??;@?>>>=@>>;><?;?@?;
@ATNG8:05095:03184
GATGGTAGCATCATACATACTCACCAGAAGATCAGGAACTCTAGAAGAATTCAGATTTTTAACACGAGAGTAAACGTAAAAAGAAGGTTTTACAAGACTCACGTTAACAATATTGCAGCAGTACGCACACATTCGAAGCGCAGTAAGGATGGCTAGTGTAACTAGCAAGAATACCACGAAAGCAAGAAAAAGAAGTACGCTATTAACTATTAACGTACCTGTCTCTTCCGAAACGAATGAGTACAGAGAGTACGATATGTCTACCATCGTTCTCCTTAAGTCT
+
@@@B?<;5:>:455=;;ABBCBBCABDC=@@BB@@<@?AAABBBB?AA?A>AA=<====,>?DDCBCCC::9C;@@;;;;;*;B=?5999&5@@>CCBBCCDCB@B@BB?BBC8;;ABCBBBCCCCCCBBCC@CCC?CCC@AA:92;=@;;7;BDBAAAC?BBCCBC@BB@BAA=A@@@A;@@@;:9999(9@<>AABA>==<5:57;<>4=8=?BBA?@@@BBBC=@=?CD;AAB>AABBBBBBBBBCCEBBBBBCAAABABE8;;;;A:>>@=C<@:>;;;
@ATNG8:05098:02596
GATGGTAGTACATGATAGACGACACCAGAAGATCAGGAACTCTAGAAGAATTCAGATTTTTAACACGAGAGTAAACGTAAAAGAAGGTTTTACAAGACTCACGTTAACAATATTGCAGCAGTACGCTCACAATCGAAGCGCAGTAAGGATGGCTAGTGTAACTAGCAAGAATACCACGAAAGCAAGAAAAAGAAGTACGCTATTAACTATTAACGTACCTGTCTCTTCCGAAACGAATGAGTACGTGTGCGACGTGTCTCCTACCATCGTTCTCCTTAAGTCT
+
:;;>?CCCAA?CCCBBCDCC:<;@@?ACD@BBDBBB?B?BCCBBCB?AB>A>ABCCDCCC1C@CBBCCCBCCCC<BA;:;;.9?<@;B@@4A@A=@CCCCCCBD?B@BC?BBB=@@AA@AAABBBCCBBBCACCCC@BBBBCCCC@CACAA=AAABBCCC@BCDDCC?CC@AAB?AB9:97:AA?@AA@@.?@<@???AAABB?B@BA??3919@AAAACCBBBBB@BACCD=CCG@A@ACCBBABAB?????BCBCBBB?CCC?CBBAC@BBB=@=@?AAAA
@ATNG8:05103:02566
GATGGTAGCACGAGTCACTCATATCCAGAAGATCAGGAACTCTAGAAGAATTCAGATTTTTAACACGAGAGTAAACGTAAAAAGAAGGTTTTACAAGACTCACGTTAACAATATTGCAGCAGTACGCACACAATCGAAGCGCAGTAAGGATGGCTAGTGTAACTAGCAAGAATACCACGAAAGCAAGAAAAAGAAGTACGCTATTAACTATTAACGTACCTGTCTCTTCCGAAACGAATGAGTACAGAGAGTACGATATGTCTACCATCGTTCTCCTTAAGTCT
+
A<@C@DDDBBBCEBBBBBBCB<9:B:BGD@DCCC;;;;AFCCBCCCACD@C?CBCBCDCC3C@CCBABBCC:::59=@@@AA0@B>C5;;;*:CC?BCBBBBBBCAC@CC@BBB;<;CBBDCCBBBHCCDCC@CAAA?BAABAAAB=B?A;;7;BBABCBC@BBFCCC?BB?BED?AABBB;@??<?AAAA/::59??ADCBBB<;5;>>=1818=A;;:;DAA@DD@E?BBB=A@@=:::BCDC>@@BBABBBBBBCCCAABDC<>;ABD=>??=E6;6;;;;
@ATNG8:05107:02593
GATGGTAGTACATGATAGACGACACCAGAAGATCAGGAAACTCTAGAAGAATTCAGATTTTTAACACGAGAGTAAACGTAAAAAGAAGGTTTTACAAGACTCACGTTAACAATATTGCAGCAGTACGCACACAATCGAAGCGCAGTAAGGATGGCTAGTGTAACTAGCAAGAATACCACGAAAGCAAGAAAAAGAAGTACGCTATTAACTATTAACGTACCTGTCTCTTCCGAAACGAATGAGTACCTCTCAGACGCTCGTCCTACCATCGTTCTCCTTAAGTCT
+
;:<==;9;ABBBCCBABBB=B@<<<8=;;4999555.55)5;999:9588.4.43444444$55<BCCCCCCCCF>BC;::::.:B?D;@A@=ADD@CAAACCDDC@C@BB?CCC?BBBBBBBBCBBBDDBBCADEBB?BBBBBBBC@B@CBC>BDDDDBBB?BBBBBB@@B<ABA=AA@@@:A@@?@@AAB2AC@C>>>CBBBB=@=BBBD<><>BCCD@CCBBACC?C@BCC=CCC?CCBBBCC?BAAABBBBABB@AAB?BBB?BAAAC@BBC@C?C?BAAA
@ATNG8:05143:02609
GATGGTAGACATATCGTACTCTCTGTACTCATTCGTTTCGGAAGAGACAGGTACGTTAATAGTTAATAGCGTACTTCTTTTTCTTGCTTTCGTGGTATTCTTGCTAGTTACACTAGCCATCCTTACTGCGCTTCGATTGTGTGCGTACTGCTGCAATATTGTTAACGTGAGTCTTGTAAAACCTTCTTTTTACGTTTACTCTCGTGTTAAAAATCTGAATTCTTCTAGAGTTCCTGATCTTCTGGGCAGACTCTCACACGCCTACCATCGTTCTCCTTAAGTCT
+
::;B;BBBBCCDCBCCCBBBBBCCDDCDCCCB?BA@A8AB6;8;BBBDBA>ABB??=@=AAAA?@?BBB@BCCBB>B@A?A1A@<@878,:998=ABB@CC?BBBCBB>AAB?A@@@=A@>8=;<><>>?>=;<AA@;A???>>;;;>@@A666?<;<:=AA=A=>>>AAAAAA4<<=DD5B8:49<:<:/:<<<=5==?:;;ADAA:AACC/A<=<B<A<@@<@>>>AAA<A:@@AA;;7;=AA7?8::??:::AAAB=>:>AA=A>>>>7;9>494;<>?AB
@ATNG8:05100:02649
GATGGTAGTATCTGCAACACTCTGTCCAGAAGATCAGGAACTCTAGAGGAATTCAGATTTTAACACGAGAGTAAACGTAAAAAGAAGGTTTTACAAGACTCACGTTAACAATATTGCAGCAGTACGCACACAATCGAAGCGCAGTAAGGATGGCTAGTGTAACTAGCAAGAATACCACGAAAGCAAGAAAAAAGAAGTACGCTATTAACTATTAACGTACCTGTCTCTTCCGAAACGAATGAGTACGAGAGAGCACACGTGTCTACCATCGTTCTCCTTAAGTCT
+
444=9>B@@@@@995=49:655595616AC@F;;;CC?B9;;A??@AA=A>A<@@99788-36887;;;<<9992////;;;)9927)555&5;<9=6:9@@>5976:B>9=AB=AAAABBBFBBBEIGEED@CA@@=@@@ABAAC?B?B;;9;BBCDBAA@@@?ABA?BB?AA?;>>777)333,337788%0>9/0//;:??@>;>558>9@<==B@@<@A;<;;;6;6::B=A??6::@>>@998@@@?>??B>?=@?>>?7837332?>=<<8=2949<<<
@ATNG8:05101:02653
GATGGTAGCACGGAGTCACTCATATCCAGAAGATCAGGAACTCTAGAAGAATTCAGATTTTTTAACACGAGAGTAAACGTAAAAAGAAGGTTTTACAAGACTCACGTTAACAATATTGCAGCAGTACGCACACAATCGAAGCGCAGTAAGGATGGCTAGTGTAACTAGCAAGAATACCACGAAAGCAAGAAAAAAGAAGTACGCTATTAACTATTAACGTACCTGTCTCTTCCGAAAACGAATGAGTACGAGAGTCAGAGCAGAGCTACATCGTTCTCCTTAAGTCT
+
ACBB=A<=0///)////=B@@BB@@;:<BBABABC;;9;@BBBCDFE@BB=@<?@@;;;;;;#97<<<<<<<<:991////;;;+<=7=:>>>2?>>8=;AABBCBC@BABB@BGCACDBB@@;;;ECCDBBA@=@CBB@BCECA@@D@C@D;;6;C;:::::?BBBCCC?AA=999<@>===5:99;999999%83/3773333754;56:@A2:4:?BBB@BBA;;;A593::9:-9@@8=????ABBBFE@>>A@A@B>>?A@@@BB>>HD>>;;18189?>>>
@ATNG8:05110:02639
GATGGTAGATATATGCACGCTCTACCAGAAGATCAGGAACTCTAGAAGAATTCAGATTTTTAACACGAGAGTAAACGTAAAAAGAAGGTTTTACAAGACTCACGTTAACAATATTGCAGCAGTACGCACACAATCGAAGCGCAGTAAGGATGGCTAGTGTAACTAGCAAGAATACCACGAAAGCAAGAAAAAAGAAGTACGCTATTAACTATTAACGTACCTGTCTCTTCCGAAACGAATGAGTACACATCGTCGTGTCGTGCTACCATCGTTCTCCTTAAGTCT
+
ABDD@CBBBBBBCCCCCCCCBBCCC?BBBACBBB??<@?BCDAAAB?BB>A>BBCCCCCC3B>BBC>>?CCCCC>A@@BDDD5BB?B@CDD;DCC@CBBBCECCC@BBCC@CCC?BBCCC@@@DDDCCCCCC@CCCC?@?BBCBAB?C@DB@?@CDDCBBA@AAAABB@BB@BCC=@@:::,7;;9==@@@@'@A=A:::BDCDC?B?A@==1818?BCC@DCCCCBB?B@BCC>CAA?BBBBACCCCCAAABCCCDBBA:;:CCB????BB<@>>9>;@;AB>>
@ATNG8:05115:02632
GATGGTAGTATAGAGCTCTACATAGTACTCATTCGTTTCGGAAGAGACAGGTACGTTAATAGTTAATAGCGTACTTCTTTTTCTTGCTTTCGTGGTATTCTTGCTAGTTACACTAGCCATCCTTACTGCGCTTCGATTGTGTGCGTACTGCTGCAATATTGTTAACGTGAGTCTTGTAAAACCTTCTTTTTACGTTTACTCTCGTGTTAAAAATCTGAATTCTTCTAGAGTTCCTGATCTTCTGGATATGAGTGACTCGTGCTACCATCGTTCTCCTTAAGTCT
+
@::=8=CABBBBCBDDCCCCGCCCCDBBBCBA>AAAA<BD@C@BAAABAE@CECAA>A@CBBB?B?BBBBBBBBA>>;;;;.?A?BCCC?AB=<579A=AA799A@9859@@AAAAD;AAA<A<@@???@?A=A<><<@>?::;@>>>B@@==>@<?>?;::7:=@@@A@??>A7?>ADD6B7:59<<<</<=<<<7=@A>>>@?==:>BCB/B>==B<@<@@<>>>@???<A;@@CB:86:<>8>@@@@@@:;;A@@A<==A@@<@AA@@<>>?;@:><>???
@ATNG8:05118:02617
GATGGTAGCGAGCGAGTGTGTATACCAGAAGATCAGGAACTCTAGAAGAATTCAGATTTTTAACACGAGAGTAAACGTAAAAAGAAGGTTTTACAAGACTCACGTTAACAATATTGCAGCAGTACGCACACAATCGAAGCGCAGTAAGGATGGCTAGTGTAACTAGCAAGAATACCACGAAAGCAAGAAAAAGAAGTACGCTATTAACTATAACGTACCTGTCTCTTCCGAAACGAATGAGTACGTGTGCGACGTGTCTCCTACCATCGTTCTCCTTAAGTCT
+
:59B9>ABBCBBBCBBBCCCBBABA@CCC@BBBCBB?C@BBCB@@@@BB?C@BBBCCCCC5B@BCCCCAAACCF>BBBBBBB5BB?B?BBB<BCC@DBBBCCCCC@C@BB?BCC@CCB@?@CCCCBCBCCCC@CCCC>ABBBDBBB?B?BAA?ACCCCCBB?BDCCCB=BD@CBB>??877*:??<?EDDD/DD?B999CCB>>:>>AABBB@BBCCCACCBBCCC@B@BCC=BBC@BAABCCCB@@@AABCCBAAAAAD?BBB?BBBBB@BBB@C?B?BB??
@ATNG8:05119:02633
GATGGTAGTGGTCATATGAGAGTGTGTACTCATTCGTTTCGGAAGAGACAGGTACGTTAATAGTTAATAGCGTACTTCTTTTTCTTGCTTTCGTGGTATTCTTGCTAGTTACACTAGCCATCCTACTGCGCTTCGATTGTGTGCGTACTGCTGCAATATTGTTAACGTGAGTCTTGTAAACCTTCTTTTACGTTTACTCTCGTGTTAAAAATCTGAATTCTTCTAGATTTTCCTGATCTTCTGGGCTGCGCTGATATGCGCTACCATCGTTCTCCTTAAGTCTA
+
---90588//)/:99<>==???===?665;::;9;;<?8A?9<8;;;<=<:7;;6559=155==0646<<<<;;7:4/////$//)/777.9:77)///)/@)5566998<566>;998<;;)0///:95567;>>>7;9////975577----83---38;)//6<;<>><;;7<544)4.4.4999&44444)54497777//)/999$///99496;=8;>955555&5794//774/-,6/,,,,-5559<>666;5///)//7;<6<55./2725--,,
@ATNG8:05130:02627
GATGTAGTGCGTGAGAGAGAGACCCAGAAGATCAGGAACTCTAGAAGAATTCAGATTTTTAACACGAGAGTAAACGTAAAAAGAAGGTTTTACAAGACTCACGTTAACAATATTGCAGCAGTACGCACACAATCGAAGCGCAGTAAGGATGGCTAGTGTAACTAGCAAGAATACCACGAAAGCAAGAAAAAGAAGTACGCTATTAACTATTAACGTACCTGTCTCTTCCGAAACGAATGAGTACGTGTGACGTACGTGAGCTACCATCGTTCTCCTTAAGTCT
+
@;ABCEEDEB@A@CDEDBCCECBB=BCC@GBBBBB@B@CBECCCB?CC?B?BBBBBBBA3B@BBAAACA?AAA;@BAAAAA1AB?D<@@@9@DC@C@AACCCCC?B@BB?BCC?BBBBBCCCDBCCBBBCC@DCCC?CBBBCCBB@CBCCC@CCCCBBBB?CCDCBB@@@;@?=9=>999,8@??CCCBB2CH?B???BBCBB?B?BCBB;>:>ACCEACB@@@AA=A@BBB>CBB?BBCBCAAAAACCCDDCBBBBBBBBBBC?BAAAC?CBB?B@B?BBAA
@ATNG8:05136:02639
GATGGTAGAGAGAGCTCTCTCATCGTACTCATTCGTTTCGGAAGAGACAGGTACGTTAATAGTTAATAGCGTACTTCTTTTTTCTTGCTTTCGTGGTATTCTTGCTAGTTACACTAGCCATCCTTACTGCGCTTCGATTGTGTGCGTACTGCTGCAATATTGTTAACGTGAGTCTTGTAAAACCTTCTTTTTACGTTTAACTCTCGTGTTAAAAATCTTGAATTCTTCTAGAGTTCCTGATACTTCTGGTATACACACTCGCTCGCTACCATCGTTCTCCTTAAGTCT
+
955=8=BBBBBBBCC;;:BBBBFCD;9;A@AB@BBBH?EE@B@BBBBCAA?AD?A@7:5:AAA=@<AADBCB@@@>:98888#3838ACC>@;;;284:68828=<8<C@BBBBCCBC?C?;8;<@AA@>;;;=>=>D<@@@???A888ACBD>>>7;;>;>>:>:=??>>>BBC7;;AAA6A=B8=9:::+:;999)/+/:;<;;><<08887'666/591718:49788///6>6==@;;;;57334----445;;999:=999777399:6627==8=7<8<:66
@ATNG8:05142:02636
GATGGTAGTGTCATATGAGAGTGTGTACTCATTCGTTTCGGAAGAGACAGGTACGTTAATAGTTAATAGCTGTACTTCTTTTTCTTGTCTTTCGTGGTATTCTTGCTAGTTACACTAGCCATCCTTACTGCGCTTCGATTGTGTGCGTACTGCTGCAATATTGTTAACTTGAGTCTTGTAAAACCTTCTTTTTACGTTTACTCTCGTGTTAAAAATCTGAATTCTTCTAGAGTTCCTGATCTTCTGGACAGAGTGTGCAGATACTACCATCGTTCTCCTTAAGTCT
+
555=8=CB@A;:<<=96;AAABDCCC;;0<00+/77;3//+/4:9<<;;;8>>@CF@CAAA;C?HBBBB;;;BBBB@BCEED5CC?;<;@B9@9968::74::)///99;8=@?995<<;?AC?B=B;;;BCBB=AABB?BCCBBBBBCCBAAAB@@<;;;5;A=A;@@<;;:BCD?A@@@@7@=B=@@@@@0@CCCD=BCDBCBA@??9?BAB3C?@?C?C?BB?CBBBBCC?C?CCCC6637<=<A@>BCDECAAA@AA@??BAA9?997=8777=?8>==>>>
@ATNG8:05147:02628
GATGGTAGAGTATCATGTGTATCTCCAGAAGATCAGGAACTCTAGAAGAATTCAGATTTTTAACACGAGAGTAAACGTAAAAAGAAGGTTTTACAAGACTCACGTTAACAATATTGCAGCAGTACGCACACAATCGAAGCGCAGTAAGGATGGCTAGTGTAACTAGCAAGAATACCACGAAAGCAAGAAAAAGAAGTACGCTATTAACTATTAACGTACCTGTCTCTTCCGAAACGAATGAGTACTATAGACTATCTGAGACTACCATCGTTCTCCTTAAGTCT
+
-889498@?C95666<<>=955555.5543998::A6;8;@C@;;944:7<;<<<<<B=@*A:9;99;9@CCCD:?A;::9:(5;299BCC9BAA=@@BCABB@@?@@CC?ACA>@@::<@@BBDCCCCBCA?ABAA?@@CBCCCC?C@CAA?ABDBCDCB@@@@@AA>::89A?:??899,3<<8;;<;?.=A?DBCBBAAAB?C>ABFF>;7;ACCCACCCBBBB<?;@??8@@A?AAAACCCC???BBBBBBDDDBBBCCBB?BBGCD@@@@<@<@?BAAA
@ATNG8:05098:02679
GATGGTAGCGCACACATAGATACAGTACTCATTCGTTTCGGAAGAGACAGGTACGTTAATAGTTAATAGCGTACTTCTTTTTCTTGCTTTCGTGGTATTCTTGCTAGTTACACTAGCCATCCTTACTGCGCTTCGATTGTGTGCGTACTGCTGCAATATTGTTAACGTGAGTCTTGTAAAACCTTCTTTTTACGTTTACTCTCGTGTTAAAAATCTGAATTCTTCTAGAGTTCCTGATCTTCTGGATGTATCAGCGAGTATCTACCATCGTTCTCCTTAAGTCT
+
@;@C?=BCCCCDDDDDCC@@@BBDEDCCCBBB?BBBB=BC@D?BBBCCDD>CBBBB@D?BBBB?B@DDDCBCBBB@BCCCC3CC@BCBB=BCCC@BBC?CD;;:BGCC?BBDDCCCC@ECC?C?CCCCBBBC?BDCC?ABBBDCCCCCCCCBBBC@@@??CC@C?BBBBBAB@@=@BBBB7A6;4;@@@@0@CABB>BCCBCCCCCC@CCCC5CABACAF@AA?ABCBBCD@D?CCCCBB?BDD@BBBCCDCBABACCCCCDCCB@CCBBC@@?@@C@B@CBBB
@ATNG8:05107:02663
GATGGTAGATACTCGCTGATACACCCAGAAGATCAGGAACTCTAGAAGAATTCAGATTTTTAACACGAGAGTAAACGTAAAAAGAAGGTTTTACAAGACTCACGTTAACAATATTGCAGCAGTACGCACACAATCGAAGCGCAGTAAGGATGGCTAGTGTAACTAGCAAGAATACCACGAAAGCAAGAAAAAGAAGTACGCTATTAACTATTAACGTACCTGTCTCTTCCGAAACGAATGAGTACTACTCTCAGAGACACACTACCATCGTTCTCCTTAAGTCT
+
:88:8<>>?B=B>BCCBAAACBBCHGFDC?@@@;;;496:@<A@?A7??=?;99993>;;)<6<:;;;:@;:>=6;;49999$9?:;2555&599==AAABBBBA>A=BB<?@B?@@BBBCCAAACA><<0.*-7--(///--///)/4:/546:::<<::5:===?@=>=9=?>8=<<<<57;;577777'7?<@ACAAABBC@B<@?@@;?;?@CCB@CDA@@;;5:3::>9@?@=AAAA???BAABB???BBBBBAA@>=>>9:==<@?><=9=:>;@:;;
@ATNG8:05110:02665
GATGGTAGGCGTGTGAGAGTCTGCCCAGTAGATCAGGAACTCTAGAAGAATTCAGATTTTTAACACGAGAGTAAACGTAAAAAGAAGGTTTTACAAGACTCACGTTAACAATATTGCAGCAGTACGCACACAATCGAAGCGCAGTAAGGATGGCTAGTGTAACTAGCAAGAATACCACGAAAGCAAGAAAAAGAAGTACGCTATTAACTATTAACGTACCTGTCTCTTCCGAAACGAATGAGTAACTGCGTCTCACTCTCGCCTACCATCGTTCTCCTTAAGTCT
+
5?CDAECC?@CBCCBBBEC@@@@@=6=CBBCCCB:;9;=BAACCBB?BD897:AA?@A@@0A?BBBCCBBBCDD=BBBBCCC2A@<@<@AA293?8;?<?BCBBC?C?A?=A@@:><;==@@@@@>>=?@@@89::=8<<=<<=6508=B@B?BBBB@BCC?BBBB??<?D?BBB599@@@9@?>;;@@>@/::8:@@>AA>>@:>9=?<;:<59<9<<:<??????:>:>@?8>@A>900>00+0000@BA>>>>???;;;<??B<AA@@@=>;<<A:=;>AAA
@ATNG8:05111:02697
GATGGTAGCTCTGCTCTGACTCTCGTACTCATTCGTTTGGAAGAGACAGGTACGTTAATAGTTAATAGCGTACTTCTTTTTCTTGCTTTCGTGGTATTCTTGCTAGTTACACTAGCCATCCTTACTGCGCTTCGATTGTGTGCGTACTGCTGCAATATTGTTAACGTGAGTCTTGTAAAACCTTCTTTTTACGTTTACTCTCGTGTTAAAAATCTGAATTCTTCTAGAGTTCCTGATCTTCTGGATACACTCATGTGCACCTACCATCGTTCTCCTTAAGTCT
+
@;@C;>DBCBBCCCDBB@BCCCCBBBDDGC???@DCD?D?C?CBBBBCC@CCCCC@C@CCCC?C?EBECEDBBB>BCCCC5CC@CCCF>CCAA=AAA;AD8;;CHDFACGDDDCBBACDE@D?BABBB@@@ACCCC;;;DCBAA@CGCCCBAAA=@@@<@B=@?B@@ABBBBE?B@ABA7A?B>BBBBB2@BBBB=CDCCCCCCBB?BHDE5AAAAB>B?BB@BBBBC;;:;?AAAG;;:;BEACCCCBBBBC;;;BC@@=@BA>B;;;A@A@@<@<@<@ACC
@ATNG8:05116:02680
GATGGTAGAGTACAGTGTAGTAGACCAGAAGATCAGGAACTCTAGAAGAATTCAGATTTTTAACACGAGAGTAAACGTAAAAAGAAGGTTTTACAAGACTCACGTTAACAATATTGCAGCAGTACGCACACAATCGAAGCGCAGTAAGGATGGCTAGTGTAACTAGCAAGAATACCACGAAAGCAAGAAAAAGAAGTACGCTATTAACTATTAACGTACCTGTCTCTTCCGAAACGAATGAGTACTACTCTCAGAGACACACTACCATCGTTCTCCTTAAGTCT
+
?::C@DBADCGECBBBBCBBCCCBB?BBB@CBBAAA=A>AAB;;:C@CC?B?AA@=??==,=;??ABCCDBCEF>99<;999':?;=2:;;&5999;CCBBCCBC@C?BBADCC>@@@@@BBBACBBBBBCC@C@@@?BBBBCCDC?D?CBA>ABBBBBBB@BCBBBB@BC?BBB@CCCBB:?==99:9:9(9=<A@AAA@A=?9=:>>>=1818;A@A>@BCBABB?B@CCD>B@A>?BBBBCBDBBAA>>>BAABEBBB>>:B;AA>CD=A9:493;5:AB@
@ATNG8:05141:02662
GATGGTAGTATAGAGCTCTACATAGTACTCATTCGTTTCGGAAGAGACAGGTACGTTAATAGTTAATAGCGTACTTCTTTTTCTTGCTTTCGTGGTATTCTTGCTAGTTACACTAGCCATCCTTACTGCGCTTCGATTGTGTGCGTACTGCTGCAATATTGTTAACGTGAGTCTTGTAAAACCTTCTTTTTACGTTTACTCTCGTGTTAAAATCTTGAATTCTTCTAGAGTTCCTGATCTTCTGGGCAGACTCTCACACGCCTACCATCGTTCTCCTTAAGTCT
+
444;044=<4444555<<:<@5566655<B@>9?9;9.4<8>7<;:::9:6;B;99<@5:9@?:?483<?>?@78,3999:+:?6>;<8177<=07365::,-.:--.3=7:=>A>?<@>>:>;?898C?@@<>><<49:9989//-;;76--/32335/56280.--98--.8....77+96=155:::*:=55707799;;9///)///(/5718>;C;AA;???AAAA<A7;;;<;@;<::907///<<<<@>>>>=:176=9///::9::=9=8=;===>
@ATNG8:05101:02748
GATGGTAGAGTATCATGTGTATCTCCAGAAGATCAGGAACTCTAGAAGAATTCAGATTTTTAACACGAGAGTAAACGTAAAAAGAAGGTTTTACAAGACTCACGTTAACAATATTGCAGCAGTACGCACACAATCGAAGCGCAGTAAGGATGGCTAGTGTAACTAGCAAGAATACCACGAAAGCAAGAAAAAGAAGTACGCTATTAACTATTAACGTACCTGTCTCTTCCGAAACGAATGAGTACGATGAGATCTCGTGTGCTACCATCGTTCTCCTTAAGTCT
+
:45<8<CCCCCCCCCBCCCCCCCDC?CCD?CCCC998:?CBCCBCC@BC@C@CCCCCCCC5C?BBCDCEEDCCC>CBBBDDD5CB?BACCC<CCC@CCCCCCBA@@C@CC?ABB>BAAACCCCBBBCCCCCC@CCCC?AACCBBBB?B?BBB@BCCCCDCB?CCCCBC?CC?ABB?AA<>;3?@@=ACCCC3CC=A?>>CCCCC<><@A@@:>:>AFFE@BBAAA;;6;<@AB=BBB@CBBBBCCCBBBBBBBDAAABCBAAABC?CA@@B>@?B?B?C@C>>>
@ATNG8:05103:02729
GATGGTAGACATATCGTACTCTCTGTACTCATTCGTTTCGGAAGAGACAGGTACGTTAATTAGTTAATAGCGTACTTACTTTTTCTTAGCTTTCGTGGTATTCTTGCTGGTTACACTAGCCATCCTTACTGCGCTTCGATTGTGTGCGTACTGCTGCAATATTGTTAACGTGAGTCTTGTAAAACCTTCTTTTTACGTTTAACTCTCGTGTTAAAATCTTGAATTTCTTCTAGAGTTCCGATCTTCTGGGCAGACTCTCACACGCCTACCATCGTTCTCCTTAAGTCT
+
;;=>:<<ABBABBBCCDKICGBAA@;;B=BBB=B@@>3>A=@=BB;;:@C;??===6=+0)///(/6:>B??>=>@*--6666'6:*-//..'.;7;6>?C9?>>>==>2;589622289399>2925<<9<9>=8=>::78A??@@@@AAA=7///-(---(-40549::855988/53555)537(/////$..333-32666779;>>5><</;8806<086(6:6<><;;//+/377835/77;838<89998::;>D@==166@9@@A@A<@@@<@<?<?A?@
@ATNG8:05105:02715
GATGGTAGCACACGAGATCTCATCGTACTCATTCGTTTCGGAAGAGACAGGTACGTTATAGTTAATAGCGTACTTCTTTTTCTTGCTTTCGTGGTATTCTTGCTAGTTACACTAGCCATCCTTACTGCGCTTCGATTGTGTGCGTACTGCTGCAATATTGTTAACGTGAGTCTTGTAAAAACCTTCTTTTTACGTTTACTCTCGTGTTAAAAATCTGAATTCTTCTAGAGTTCCTGATCTTCTGGATACACTCATGTGCACCTACCATCGTTCTCCTTAAGTCT
+
@>AB>BDBBBCC::;BDCCCCCEFCDBCBC@>=>:9;0<;5;:CCECCAA?BCCBC@@?@@A>A@CCCBBBCBA?78:9:':<6=89:.9ABB?BA@=?=9>>?CAA>ABBCCBBB>BBB>B>CAACA@;;:;>@@<?@@A;>>@@???AAA@@===><@@<@=>>>@@@@@?9>88888(8:=;>>>>>/>@=<=1://///=<:=:>DHD/@>???9?;AC=?=>>@>?;?:>>@@@@<@@A;AAAA@===???=;;//,/9;666;>@<@EG:=:><@>>>
@ATNG8:05107:02739
GATGGTAGATACTCGCTGATACACCCAGAAGATCAGGAACTCTAGAAGAATTCAGATTTTTAACACGAGAGTAAACGTAAAAAGAAGGTTTTACAAGACTCACGTTAACAATATTGCAGCAGTACGCACACAATCGAAGCGCAGTAAGGATGGCTAGTGTAACTAGCAAGAATACCACGAAAGCAAGAAAAAAGAAGTACGCTATTAACTATTAACGTACCTGTCTCTTCCGAAACGAATGAGTACGTGTGACGTACGTGAGCTACCATCGTTCTCCTTAAGTCT
+
;;<C@BBCC;;665=696B==CB@@=@AD?BBBBBC>A?ACBBBBB=??9@;@?<77777$34;;:::B@874?7;;;9444$44.47==>2<<C;@;@@?>;?>:>?A@<A@@;?@@?ACBBCCBBCBBBB@BBAB8::::AAAA=B=A;;49>>999AB@DC@?@C?BB?@A;27;777)3883377798%9?<@B=B==8;8<><=8:;2:4:?BCC@C@@@@::6:>AAA<AAA?@@@A@AAAABBBCBBCBBBBBBBBBBB@CBBBB@BBA=A;?<?ABB
@ATNG8:05115:02730
GATGGTAGGAGACCGTCGCACACGTACTCATTCGTTTCGGAAGAGACAGGTACGTTAATAGTTAATAGCGTACTTCTTTTTCTTGCTTTCGTGGTATTCTTGCTAGTTACACTAGCCATCCTTACTGCGCTTCGATTGTGTGCGTACTGCTGCAATATTGTTAACGTGAGTCTTGTAAAACCTTCTTTTTACGTTTACTCTCGTGTTAAAAATCTGAATTCTTCTAGAGTTCCTGATCTTCTGGCGCTCTGTCACTCTGCTACCATCGTTCTCCTTAAGTCT
+
BCCC?BBB?CCCC?CC@BBCCEC???BACCDADBBB<BC@C@CCCBBBB@CDCBB?B@DCCB@D@CB@AADBBA?AAAAA1??>AABD>BBAD@CCC>?A=>>?A>><?CDCBBBB?A@B>B?BB>@===<=AAAA;@@@A@>@@@?>>AAA?A7;<@;9:6::??A???A??;?>>>=2=:=:88888(8>888-8<==>>@?AA;????/?===@<?;??<?AA@?>>=A=AA???A9==@=@@@@@@@@A@??@>>>AAA<AAAAA=<<>=A;A;A>==
@ATNG8:05126:02725
GATTAGTATAGAGCTCTACATAGTACTCATTCGTTTCGGAAGAGACAGGTACGTTAATAGTTAATAGCGTACTTCTTTTTCTTGCTTTCGTGGTATTCTTGCTAGTTACACTAGCCATCCTTACTGCGCTTCGATTGTGTGCGTACTGCTGCTATATTGTTAACGTGAGTCTTGTAAAACCTTCTTTTTACGTTTACTCTCGTGTTAAAAATCTTTAATTCTTCTAGAGTTCCTGATCTTCTGGCGCGTATGTATGTCGCCTATCGTTCTCCTTAAGTCT
+
;595:>CBCCCA@ABCBBBBBBCCCBBB@@?@BBG=BB@C@CBBBBCBACAAAB@B?BBDC>A>ABCCDBBBC?CCCCC3CC@AABB5BBBD@CBB>AA?AAACCC?BAACA>>>:@AA;A;A???99;A:>?>>9<??<<=?@A>>>@@@@>>>??<?@<@<??@AAAAAA:>8888,8:?;>;@@@,::777+--3---8576+2222$2222'206/3338---8--(-,265535059948559<9<<@:;<@@AA=@@@:;;:==C<@<?=BAAA
@ATNG8:05128:02727
GATGGGTAGGTGCACATGAGTGTATCCAGAAGATCAGGAACTCTAGAAGAATTCAGATTTTTAACACGAGAGTAAACGTAAAAAGAAGGTTTTACAAGACTCACGTTAACAATATTGCAGCAGTACGCACACAATCGAAGCGCAGTAAGGATGGCTAGTGTAACTAGCAAGAATACCACGAAAGCAAGAAAAAGAAGTACGCTATTAACTATTAACGTACCTGTCTCTTCCGAAACGAATGAGTACAGAGAGTACGATATGTCTACCATCGTTCTCCTTAAGTCT
+
?@ACB=BBA?@9;;ACBBBBCDCBBB@CDD?BBBB999:@CCA@ABC@DF9:8;@@;:;:;*;?CCBBCCCCBCB<BB@@AAA0AE@B5;;;*;CC?BBDCCBBBB?B?BB@BBB=??CCBABBBCCCCCCCCACCCC?BBBBCC@A<@=B998:BBBBBBD?CCAAAC?BC?BBB;?>999+9@A<ABBBB3BB?B???BA@@<,-*-977+-,-=AACAFBBBBFJ@C@@@@<@DD?BBABBBCCCCCCCCAAAABBBCA@@@C?CBBAA=@?>4:3:6;888
@ATNG8:05136:02739
GATGGTAGCTCGCTGATGATATCTCCAGAAGATAGGAACTCTAGAAGAATTCAGATTTTAACACGAGAGTAAACGTAAAAAGAAGGTTTTACAAGACTCACGTTAACAATATTGCAGCAGTACGCACACAATCGAAGCGCAGTAAGGATGGCTAGTGTAACTAGCAAGAATACCACGAAAGCAAGAAAAAGAAGTACGCTATTAACTATTAACGTACCTGTCTCTTCCGAAACGAATGAGTACACATCGTCGTGTCGTGCTACCATCGTTCTCCTTAAGTCT
+
48<>9==B?>B==DDBBBCCCCCCCABCB@CB@@@=A>@@@BBBB?AE8<4;BB;;;;.8:=?@AAABBACF>AA87777'98395:==1=>C?B879>>A<=:=<>@8=8915:;99988<>>???>==8=<=;7:;:=>=8838<AAD?BBBB998<9==>>CC?BB?BBB????BA:?;=:88888(8705:66588?=<@<;<<<+/)/;99=8:<<///86;69??9?BB?BE@??BAEB@CBC???BA?>>>>AABB?BBBBC?B>?;?<@<ABBB
@ATNG8:05137:02726
GATGGTAGGACGAGCGTCTGAGAGGTACTCATTCGTTTCGGAAGAGACAGGTACGTTAATAGTTAATAGCGTACTTCTTTTTCTTGCTTTCGTGGTATTCTTGCTAGTTACACTAGCCATCCTTACTGCGCTTCGATTGTGTGCGTACTGCTGCAATATTGTTAACGTGAGTCTTGTAAAACCTTCTTTTTACTTACTCTCGTGCTAAAAATCTGAATTCTTCTAGAGTTCCTGATCTTCTGGTGTCGTCTATCATGTACTACCATCGTTCTCCTTAAGTCT
+
444;8>BB@CE@@?B@@@BBBCGC@CCFFFCC@CCCC=BC?B?BBBBBBB@CCCECAC@DDDC@D@CBBCHCCCC@BCCCC5BC?BBBC>CCCC?CCDACC@A@ABCCACBBBFDDD?CCC@D?CCCCC@@@?CBBB?BBAABBBBCBBBCCBBB@CCC>BA=@=@BBCCEDCC>BAAAA7A@C?BBBBB2BBBBCCCDDDDBBCBBBBB2BCCCEAF@CC?CCCBA@@<@=ABCDCC?BCC@CBCBCCBBBBCC:;:CCCCCADCBBB>BBCAC@CBCCCC
@ATNG8:05143:02731
GATAGTGTCAGTGCGCGTCGTCCAGAAGATCAGGAACTCTAGAAGAATTCAGATTTTTAACACGAGAGTAAACGTAAAAAGAAGGTTTTACAAGACTCACGTTAACAATATTGCAGCAGTACGCACACAATCGAAGCGCAGTAAGGATGGCTAGTGTAACTAGCAAGAATACCACGAAAGCAAGAAAAAGAAGTACGCTATTAACTATTAACGTACCTGTCTCTTCCGAAACGAATGAGTACTGTATCTATGTGTGCGCTACCATCGTTCTCCTTAAGTCT
+
@ABBDBBBBCDCCCCCBBBCCCACDJAFCCCAA>A?BBCBBBB?BB@CADDC?????1?@DDCBAABBBBB<BBCCCCC1CC@CACCE8CCEAEC@BBCCBB@B@BC@CBB?CCBBDCCFEBBCCCCCC?CCCC?BAAABB@@<A?BBB?BBDDAAAA?AACCCA?CC@BBB;?>@@@:???@BCDCA/CC?B::9@@DDC<A;@@??5:5:>AAB?CB@@@??=??BBC>BCC?BBBCCBBAAABBBB@AABBBBBAA===<AA?@@<A<<9;697=:::
@ATNG8:05098:02770
GATGGTAGAGAGACTGTAGCGCACCCAGAAGATCAGGAACTCTAGAAGAATTCAGATTTTTAACACGAGAGTAAAGTAAAAAAGAAGGTTTTACAAGACTCACGTTAACAATATTGCAGCAGTACGCACACAATCGAAGCGCAGTAAGGATGGCTAGTGTAACTAGCAAGAATACCACGAAGCAAAGAAAAAGAAGTACGCTATTAACTATTAACGTACCTGTCTCTTCCGAAACGAATGAGTACTGCGTCTCACTCTCGCCTACCATCGTTCTCCTTAAGTCT
+
AABC=<@555<<<<>==>>699CCC=BBDABA@@996;?BABA@@E?BA?A???>:9:9:)9>ABBBBBBB??>7>@ACBCB)BD?B?BCC9:8C?BBAA<>>==9=;@@;>>A<>>>AAA@@@@@>==>AA>AAAA6:9>668==<A<>>>=A;;;A@@@;@AAAAA=??<@??8==;:4:888)66:::+792:>A>>>>>>;><>@@A:<9<>888=;;777--)-)-,,(,//(///8.52222:62559;:==>??388@;@B???=;;;<A;=;>@88
@ATNG8:05107:02782
GATGGTAGCTCTGCTCTGACTCTCGTACTCATTCGTTTCGGAAGAGCTAGGTACGTTAATAGTTAATAGCGTACTTCTTTTTCTTGCTTTCGTGGTATTTTGCTAGTTACACTAGCCATCCTTACTGCGCTTCGATTGTGTGCGTACTGCTGCAATATTGTTAACGTGAGTCTTGTAAAAACCTTCTTTTTACGTTTACTCTCGTGTTAAAAATCTGAATTCTTCTAGAGTTCCTGATCTTCTGGTGTCGTCTATCATGTACTACCATCGTTCTCCTTAAGTCT
+
>:@C???DD?;;>AABA@AABCCDDB@@B;9909@@<6=D@D@CBB;;;L?CBC<9456@>55.6=B@@BCBA@@;@@@@A,9:2499=0=:55.5999>*59@AB>:>EBAA=CB?A>>=?<A?@?@>>>>@@@B?BCB@@>@A@998884>B>??;9<<8=:;;<<<<<9949599::*:9?;ABDDD5CBBBC<B;;;:::;9=29444$49944.439;7<??995A;C9A<=BB<<:8949==>@A;;;BBBBAADEEBC;;;AAB?@@@=@?A>AA?@
@ATNG8:05122:02783
GATGGTAGAGTATCATGTGTATCTCCAGAAGATCAGGAACTCTAGAAGAATTCAGATTTTTAACACGAGAGTAAACGTAAAAAGAAGGTTTTACAAGACTCACGTTAACAATATTGCAGCAGTACGCACACAATCGAAGCGCAGTAAGGATGGCTAGTGTAACTAGCAAGAATACCACGAAAGCAAGAAAAAGAAGTACGCTATTAACTATTAACGTACCTGTCTCTTCCGAAACGAATGAGTACTACTCTCAGAGACACACTACCATCGTTCTCCTTAAGTCT
+
5;?===BBBBCCC@A@CCCCCCEBB@@;;8<A@@:@>@@BBBBC@A=@B8;79A@@BCCC1C?CCCCD;:9@AA:BCCECCC5CE?C@CEJ;CCD@CCCCCDA994;?@?;@AB=AACBAACCBBABCCBBB@BBAB@BCABBBBB@B@BCB@CCCCCCCD?AAADCC?CC?CBB=??>>=7??=;=?==?.<?:????CBB??;?;?@BB<A<@?CBB?BCAAACD@C@CCD>EAA?ACBBCC??>BBBBABBBCBBBB?998A=@A?>>?A@@<@;@?AB?;
@ATNG8:05130:02791
GATGGTAGACATATCGTACTCTGTACTCATTCGTTTCGGAAGAGACAGGTACGTTAATAGTTAATAGCGTACTTCTTTTTCTTGCTTTCGTGGTATTCTTGCTAGTTACACTAGCCATCCTTACTGCGCTTCGATTGTGTGCGTACTGCTGCAATATTGTTAACGTGAGTCTTGTAAAACCTTCTTTTTACGTTTACTCTCGTGTTAAAATCTGAATTCTTCTAGAGTTCCTGATCTTCTGGGTGCGCTACAGTCTCTCTACATCGTTCTCCTTAAGTCT
+
DBBB?CCBBBCCCBBBBCCCCCCBBCA@;;7;AAB=CD@C@CBBBBBB?BCDED@B>AA@@?C?BBBCCCCCC?<>>>?.?A<BABB>BBBB@CBB>AB=AAABBB?BBBBBCBB??@@<?<?@>>>@@@<A===8==>:::=>=>===C;;;;>>><>>=B;?>BDB@@@@;@@ADD5A;A;A@@@@,==;;;*--3---=<;?<>@@5@?>AA<A=??;>>>B:;::=8====AB7;;??9;<;A@@==>;;;????AAA;;;>A=ABB:>:><???8
@ATNG8:05136:02795
GATGGTAGCGCACACATAGATACAGTACTCATTCGTTTCGGAAGAGACAGGTACGTTAATAGTTAATAGCGTACTTCTTTTTCTTGCTTTCGTGGTATTCTTGCTAGTTACACTAGCCATCCTTACTGCGCTTCGATTGTGTGCGTACTGCTCAATATTGTTAACGTGAGTCTTGTAAAACCTTCTTTTTACGTTTACTCTCGTGTTAAAAATCTGAATTCTTCTAGAGTTCCTGATCTTCTGGTAGAGCTTGCATATATCTACCATCGTTCTCCTTAAGTCT
+
@?AC?BBBBBCCCBCCCCCBBDABACCCCCBA>A@AA=CC@D@DDDBBBE?CCCCC?C?CCCC?D?CDBB@BBDD?BBBBA1BC?C@CD=CBAA>ADD@CC?AABECD@CCCBBBDD@BBB?C?CCCCCAAB?BBCB@CCCCBBCCDDCCBCCC@BBB?BC@D?BBBBBBBCC@C@@@@9@;@;:;:::*:@ACC=A@DCCECFCD@CCCC5D@@ACACABB?BCBCC@@=@?BBACBA?ABB?BCDCGCB?BCCCCCBBBCCC@DBBBC@CBB?B?A?B?99
@ATNG8:05139:02769
GATGGTAGCATCATGCATATCTCACCAGAAGATCAGGAACTCTAGAAGAATTCAGATTTTTAACACGAGAGTAAACGTAAAAAGAAGGTTTTACAAGACTCACGTTAACAATATTGCAGCAGTACGCACACAATCGAAGCGCAGTAAGGATGGCTAGTGTAACTAGCAAGAATACCACGAAAGCAAGAAAAAGAAGTACGCTATTAACTATTAACGTACCTGTCTCTTCCGAAACGAATGAGTACGTGTGCGACGTGTCTCCTACATCGTTCTCCTTAAGTCT
+
9:<C@BBCBBBBB@AACBCBBBCCC?CCB@BCCCBB?B=@@BBAAA=AB>A?AC??>BBB3B?BBBBBBBBCCC>B?AACCC5BD@D?BBB:BCD@CCBBCCDEE@C?BB@CCC?BBBCDBBBCCCCFDDCC=A9;:6;A@@AA@@<A@CCC@DDBCBCCC?BBBBBB?AA=@@@<AA@AB=??<;9::::(9@;A99:@@BB><A=@@BB<><>ADBB>BB@@@AA?B@BBC>CCF?@@?ABBBBBBBBBBBCCBBBB>>:=ACB@@@DA???@B?A?BBBB
@ATNG8:05142:02805
GATGGTAGTGCGTGGAGAGAGAGACCCAGAAGATCAGGAACTCTAGAAGAATTCAGATTTTTAACACGAGAGTAAACGTAAAAAGAAGGTTTTACAAGACTCACGTTAACAGTATTGCAGCAGTACGCACACAATCGAAGCGCAGTAAGGATGGCTAGTGTAACTAGCAAGAATACCACGAAGCAAGAAAAAGAAGTACGCTACTTAACTATTAACGTACCTGTCTCTTCCGAAACGAATGAGTACGAGAGAGCACACGTGTCTACCATCGTCTCCTTAAGTCT
+
88::6//59777//)/://596>>??86:;=@:59@@=B>BBBA;;:<:<6;7?@>>?BB?.@6;990////88818344;;;'::8=8===0<<:5:5555599949.449:::8=BA@A@;;<=8:8>>=?<?><<;<;8<<?::6?<87929@???C>?9?=877=///55..(.3..(2795:::::*5505996679...38)//.727433@<<054////-(-0558/---(//69:9:;;3333333;9;333<987838//-----(-1639:;=
@ATNG8:05104:02829
GATGGTAGAGAGAGCTCTCTCATCGTACTCATTCGTTTCGGAAGAGACAGGTACGTTAATAGTTAATAGCGTACTTCTTTTTCTTGCTTTCGTGGTATTCTTGCTAGTTACACTAGCCATCCTTACTGCGCTTCGATTGTGTGCGTACTGCTGCAATATTGTTAACGTGAGTCTTGTAAAACCTTCTTTTTACGTTTACTCTCGTGTTAAAAATCTGAATTCTTCTAGAGTTCCTGATCTTCTGGGCTGCGCTGATATGCGCTATCGTTCTCCTTAAGTCT
+
956>;>BBACCCCCCABBCCFFDCDABABCAA>ABBD@CC@D?BBCBDCC?CCCCC?D=AAAC?D@CAAABBCBB?BCBCB3BB>BBBB=BBCC?CCC?CD<?>@BCB?BBCCCBBB>>;;:==AAA@;;:@<A@AA:>=AA>;=>A@>>>?>=><@@A<AA=C8==>>?BBBB;;;;;;/:9>988889(8=///)/57//.965:<A?A?.:?AAA<@;@@<ABBA;;;=D=DA@@@@777@@6@///@=77;BAAA>>::::://,/::9;4=7>///
@ATNG8:05106:02826
GATGGTAGGTGCACATGAGTGTATCCAGAAGATCAGGAACTCTAGAAGAATTCAGATTTTTAACACGAGAGTAAACGTAAAAAGAAGGTTTTACAAGACTCACGTTAACAATATTGCAGCAGTACGCACACAATCGAAGCGCAGTAAGGATGGCTAGTGTAACTAGCAAGAATACCACGAAAGCAAGAAAAAGAAGTACGCTATTAACTATTAACGTACCTGTCTCTTCCGAAACGAATGAGTACGTGGCGACGTGTCTCCTACCATCGTTCTCCTTAAGTCT
+
A<:;76==:ABCA@CCFCCCCBBBJ@BBC@DBBA@?;@=@@@BBBB@CD@C@CAA;;:;:*;=ABBBBBBC;<<0;B;;<<<(;B;?<@CC7BBB;@A@@@CCDC@CABB?:::=??ABCDBBBABBBBBBB?BB;;8;ABCBBDB?C=B@@=A;;:A@@A>ABBCAA=??<?AA>AA@@A7::A<:9:::(9A<A???DCBAA>A<;;==;@;>>B;;7;CC;;;B?B?BED?CCC@CCCAAABA??<?CCAA@@?BAA=BAA>A@@@<9//-060649--/
@ATNG8:05107:02815
GATGGTAGAGTACAGTGTAGTAGACCAGAAGATCAGGAACTCTAGAAGAATTCAGATTTTTAACACGAGAGTAAACGTAATAAGAAGGTTTTACAAGACTCACGTTAACAATATTGCAGCAGTACGCACACAATCGAAGCGCAGTAAGGATGGCTAGTGTAACTAGCAAGAATACCACGAAAGCAAGAAAAAAGAAGTACGCTATTAACTATTAACGTACCTGTCTCTTCCGAAACGAATGAGTACACACTCTCATATGACACTAATCGTTCTCCTTAAGTCT
+
AACC@CCCCCCDBBBBCCECCCCCB>ABCFDFDC::8;?AACAABD@BC?B?AAAAA@@A2A>ABBBBBCCBBB>AABE@BC@BB?B@CCC:BCEGH;;;BCBAB@BBDC@CGFBCCAAACHCCCCDDCCCC?BBCC>AABBBBBB?B?B@@<@A@@?CCC?::;AAA?BB?BBB=@@BBA;@>>9000000%0>://./78=?=<A<=>?A<><?@DCEADCBBBBD?C?AAB=BCB?DBDBAADCCABBBBBAAABBBCBBACACCCC?B@?9?9?<@:::
@ATNG8:05108:02828
GATGGTAGTAGTACACTAGTCATACCAGAAGATAGGAACTCTAGAAGAATTCAGATTTTTAACACGAGAGTAAACGTTAAAAGAAGGTTTTACAAGACTCACGTTAACAATATTGCAGCAGTACGCACACAATCGAAGCGCAGTAAAGGATGGCTAGTGTAGCTAGCAAGAATACCACGAAAGCAAGAAAAAGAAGTACGCTATTAACTATTACGTACCTGTCTCTTCCGAAACGAATGGTACGAAGAGAGCACACGTGTCTACCATCGTTCTCCTTAAGTCT
+
CBBC@CCCCD??@CDCCCCCCC:<;?BAB?BBDBB@B@BCCCCBB@CC?A?AC@@@@@@,@?C;;;BBBACCF>BCC?@DE5??:=<@@@-0/?8<:88888<>7<;?>;>?@4::BBB???@C>>>BA@?<:::@5;;;<><888(649;A=AA9:8AA@@A::9@B?AA>????CDBBB>BBB??????.<?>A???@@:99<A:??A@399?::9=>=@?@GD<@:===4=@@?@>9=0000)0000?@BBB@@@@@CB@?<?@>>>=>>>=A;>;>>>=
@ATNG8:05109:02852
GATGGTAGGACGAGCGTCTGAGAGGTACTCATTCGTTTCGGAAGAGACAGGTACGTTAATAGTTAATAGCGTACTTCTTTTTTCTTGCTTTCGTGGTATTCTTGCTAGTTACACTAGCCATCCTTACTGCGCTTCGATTGTGTGCGTACTGCTGCAATATTGTTAACGTGAGTCTTGTAAAACCTTCTTTTTACGTTTACTCTCGTGTTAAAAATCTGAATTCTTCTAGAGTTCCTGATCTTCTGGTGTCGTCTATCATGTACTACCATCGTTCTCCTTAGTCT
+
@@?C9=BC:C;;6;:;;=ABBBCC@CCCBCBC@CCCC=AA>B@BBCBCCE@CCCCGACABBBB@BGDCBCCCBA@>;;;;;;%;B>AABB>BBBC@GCC?BC9;;;BACABAAABBBC?@AG@CACBBB;=;CAB@A@@DBGCCCCCCDCBA@@AB>A@@>@B@C@FB@AABB@@599999&95@;@CDHH5CCAAA;A@@AAAA;:;4;:;:*:???@<@?BE;;;DDB@@=@=@@BABA?ACC@;;;BBB@@;;;BCCBBBBBB=@@AAA@DCC@C?BBBBB
@ATNG8:05110:02833
GATGGTAGATATATGCACGCTCTACCAGAAGATCAGGAACTCTAGAAGAATTCAGATTTTTAACACGAGAGTAAACGTAAAAAGAAGGTTTTACAAGACTCACGTTAACAATATTGCAGCAGTACGCACACAATCGAAGCGCAGTAAGGATGGCTAGTGTAACTAGCAAGAATACCACGAAAGCAAGAAAAGAAGTACGCTATTAACTATTAACGTACCTGTCTCTTCCGAAACGAATGAGTACTACTCTCAGAGACACACTACCATCGTTCTCCTTAAGTCT
+
AA;;86=A=BCCCBBCCAA@@B;;;;?@A<>@AA@C>B>@@@CCBC?AA480339889::)8288::=@8==AA87344444$44.43999+9999;>@ABCCDDACADC=@@B=A@CAB@@@A@@@@999@8=;;;9<>>CCCCC@EAB@@=@@@A@;;;?BA::9A>AD=@A@:==899279=57373(3717;A?A@?6818077>>6<9<>B;;7;AA@ACC?B>AAD>BBB@BBB?889>>>ABBBBBBB==>@B=9996888::0522-2;A<>>>@
@ATNG8:05116:02852
GATGGTAGTCTCAGATAGTCTATAGTACTCATTCGTTTCGGAAGAGACAGGTACGTTAATAGTTAATAGCGTACTTCTTTTTCTTGCTTTCGTGGTATTCTTGCTAGTTACACTAGCCATCCTTACTGCGCTTCGATTGTGTGCGTACTGCTGCAATATTGTTAACGTGAGTCTTGTAAAACCTTCTTTTTACGTTTACTCTCGTGTTAAAAATCTGAATTCTTCTAGAGTTCCTGATCTTCTGGACAGAGTGTGCAGATACTACCATCGTTCTCCTTAAGTCT
+
@A94.49=:ADBCCBBBBABACBBBBA@DBBB@BDFMGCC@B?BBCCA@C?BB=B==B?BA@A?B<@@@@:555<5::>>=)::.449908855.59;6<A759@@@@:?@@9:9CC<?@@?B?CCAAABBB>B;;;?CDCBBBB@@@BA@@@AA=@A@?BB5;2000/:<>>F@BB=@C9@9@<99999(:@AAB;A@AACACBAA5;;;;*;@A@A?A@CB@BDDECBC@C@BAAAA@?000>CACCAAA;;;A@BB;;;A@@<@A@?A>@::6;=@;?@??
@ATNG8:05118:02811
GATGGTAGGAGACACGTCGCACACGTACTCATTCGTTTCGGAATGAAGACAGGTACGTTAATAGTTAATAGCGTACTTCTTTTTCTTGCTTTTCGTGGTATTCTTGCTAGTTACACTAGCCATCCTTACTGCGCTTCGATTGTGTGCGTACTGCTGCAATATTGTTAACGTGAGTCTTGTAAAACCTTTCTTTTTACGTTTACTCTTCGTCTTTAAAAATCTGAATTCTTACTAGAGTTCCTGAATCTTCTGGATATGAGTGACTCGTGCTACCATCGTTCTCCTTAAGTCT
+
@@AB>ABC?BBCB@>>>0/077///;?@5955.5;9:36606(---(-888<7;==CA8A2955<6:7;:::;::8=688888)8:6:::=>1;://)//83;<3>>:8>?;?<8<<@BB??AA<A=@<://.5539>>>9;;7:997<897<:555:555517:3:3799>=>><>8<<<9:+:-78-899=;,33666)---7707;>===5=>??+:;;:=9>:==:=@==:::>8:5://(/5307;;+//5599999:;AB?@@AB>>;>==@@:>=B<?<@<?>??
@ATNG8:05144:02824
GATGGTAGCGCACACATAGATACAGTACTCATTCGTTTCGGAAGAGACAGGTACGTTAATAGTTAATAGCGTACTTCTTTTTCTTGCTTTCGTGGTATTCTTGCTAGTTACACTAGCCATCCTTACTGCGCTTCGATTGTGTGCGTACTGCTGCAATATTGTTAACGTGAGTCTTGTAAAACCTTCTTTTTACGTTTACTCTCGTGTTAAAAATCTGAATTCTTCTAGAGTTCCTGATCTTCTGGACGACGCGCACTGACACTACCATCGTTCTCCTTAAGTCT
+
CDBB@B?A@BBBB;;;BBAAABBAA>>==<6626=@?==B@D@CCCCCCCAC@BBB?BACDCB?B@DDDCCCCBB=A@@@@0AA<@@CE?CCDC?ABC?CC:;;CB@B>ABBBCCCEAAAA@C@CCGDDCCB?BBBA>BBBCCCCCDCDCDA@AC@CBB@BB@B?BBBBBBABB;@;;;;.;5;5;CFFE5@ACCD>BCBFAAACCC@CCCC5CBABDAFACB>BEDCCBC?C@BBBB;;6;A@=AB;;;AA<;;ABAFDGDFFC?AACCD?BABAC?B@@A@A
@ATNG8:05098:02862
GATGGTAGGACGAGCGTCTGAGAGGTACTCATTCGTTTCGGAAGAGACAGGTACGTTAATAGTTAATAGCGTACTTCTTTTTCTTGCTTTCGTGGTATTCTTGCTAGTTACACTAGCCATCCTTACTGCGCTTCGATTGTGTGCGTACTGCTGCAATATTGTTAACGTGAGTCTTGTAAAACCTTTTTTTACGTTTACTCTCGTGTTAAAAATCTGAATTCTTCTAGAGTTCCTGATCTTCTGGGTCTACGCTCGTCGCGCTACCATCGTTCTCCTTAAGTCT
+
@ABB@DBC@BBABACBB???CCCD?@BBDDAA=ACCD<@@@C@DBBBBCC?CDDBB>B?CCCC?D=BBDDBBCCD@AAAAA1AC@CBBD>CCDD?CCC@CD@BAADDD@CCCCCCCB?CCC@C?CCCCDBBB?CCCC?AABBCCCCCCCBCBAAB@CCC?CC?C?BBBCCCC@A;@;:;:.;5:;:;:;#;EEEJ>ECDCCCCCCC@CDDD5CBBBD?B?CC@BBBBBBB?B?BCDCCC@DCCC>CCBBBDDDDBBCBCCCBBC@BBAAB@BBB@C@C@EB@@
@ATNG8:05102:02881
GATGGTAGCATCATGCATATCTCACCAGAAGATCAGGAACTCTAGAAGAATTCAGATTTTTAACACGAGAGTGAACGTAAAAAGAAGGTTTTACAAGACTCACGTTAACAATATTGCAGCAGTACGCACACAATCGAAGCGCAGTAAGGATGGCTAGTGTAACTAGCAAGAATACCACGAAAGCAAGAAAAAGAAGTACGCTATTAACTATTAACGTACCTGTCTCTTCCGAAACGAATGAGTACAGAGAGTACGATATGTCTACCATCGTTCTCCTTAAGTCT
+
BCCD@CCA@BCCCABACCBCBCCDD@BCC@CBBBAA>B@CBDCCCA?AA?A?ABBBBBBB1B?CBBBDBB@AAC?CCACA?A2@B?A;?@@8@@B?BBCBBCCAA>A@CC?BCC?AABCCCCCBDCCC@BBC@CCCC?B@@@BBBC?C@CAA>BDDCDBBB?BBBCBB=BA?CCC=??@?=6>>?9?BBBB3BB?BAABBBB@A>A>ABBB=?>;BCCCACBBBBCB=@>@BB<B@@>@BBBBBBBCBBBCAAA@BBCBBA???C>CBCAA=ABC?C>?<?:::
@ATNG8:05130:02903
GATGGTAGCTCACGTACGTCACACGTACTCATTCGTTTCGGAAGAGACAGGTACGTTAATAGTTAATAGCGTACTTCTTTTTCTTGCTTTCGTGGTATTCTTGCTAGTTACACTAGCCATCCTTACTGCGCTTCGATTGTGTGCGTACTGCTGCAATATTGTTAACGTGAGTCTTGTAAAAACCTTCTTTTTACGTTTACTCTCGTGTTAAAAATCTTGAATTCTTCTAGAGTTCCTGATCTTCTGGAGATACACATGATACTCTACCATCGTTCTCCTTAAGTCT
+
ACCD@CCCBA<ACCCCCDBBABBFEDCCCDBB?BAAC;AB=BABBBBBBC@CCB@@=@6;;BC?C@CCEB@A???<99:::)7>9>733,3<9:7;:=8<?488:@9:39;=;=>CC@BB@<@<@??<999:;?AAB=???@A@@@@@AAA>:::4:::5;=9==;;;==<>::4868787(819476666(57755,5555779;::-////'///(/6/6/9;4<@@?>>>=B<??@@AB:=>?<???AAAAA>>>BBAAAAA@@:>=>?A;9:;:>8><@:::
@ATNG8:05113:02933
GATGGTAGATATATGCACGCTCTACCAGAAGATCAGGAACTCTAGAAGAATTCAGATTTTTAACACGAGAGTAAACGTAAAAAGAAGGTTTTACAAGACTCACGTTAACAATATTGCAGCAGTACGCACACAATCGAAGCGCAGTAAGGATGGCTAGTGTAACTAGCAAGAATACCACGAAAGCAAGAAAAAGAAGTACGCTATTAACTATTAACGTACCTGTCTCTTCCGAAACGAATGAGTACACATCGTCGTGTCGTGCTACCATCGTTCTCCTTAAGTCT
+
BFCB?BCCBBBBBDCDCCDBCBBBC@CFC?CBCC@@>A@CCBAACA?BA?C?BBC>>>>?.??CBBDCBAACCG>??@@@@@,@@>A>BCB:BBBACBBBBAB;;6;?DB?CCD@BBBACCBBDCCCEBBBD@B?@?<@@@AABBB>B?C;;9;BCCCDDD?CBBBBB?BB?BBB=??AAA;A??9=????1?C@BBAACDB@@;@<@AAA7;5;?AAB?BCBBBCB?B?AA@:????BCBBBCCCCABBBCABBCCBCCBBBBB?BBBCE@@???B?B?BBBB
@ATNG8:05128:02932
GATGGTAGATATATGCACGCTCTACCAGAAGATCAGGAACTCTAGAAGAATTCAGATTTTTAACACGAGAGTAAACGTAAAAAGAAGGTTTTACAAGACTCACGTTAACAATATTGCAGCAGTACGCACACAATCGAAGCGCAGTAAGGATGGCTAGTGTAACTAGCAAGAATACCACGAAAGCAAGAAAAAAGAAGTACGCTATTAACTATTAACGTACCTGTCTCTTCCGAAACGAATGAGTACGAGAGAGCACACGTGTCTACCATCGTTCTCCTTAAGTCT
+
AA@?8::>?@BDDBBBBBAAAGDCC?CDDAD@AA998:@CCC:9;C@CC?B????@@@@A2B?CBCBBCCDCCB;@<;;;;;);?=A?GDD:CCH@EABBECE;;:;?BC@CBB?BDDCCBBCBBBFCDDCC@CB@@<ABAABC@?:@?BBB?BBBCBCBC?CBBCDC@AA?AAA<@@@@@299<899::::%:>;=:79?==;:17159?A;B<?>BCGAHB;;;@=:=<:::59DDAAA@AABCFBBBCAA@@B@@@BBABEAA?>888B?A??>@@E@CCB@
@ATNG8:05136:02938
GATGGTAGTATCTGCACACTCTGTCCAAAGATCTGGAACTCTAGAAGAATTCAGATTTTTAACACGAGAAGTAAACGTAAAAAGAAGGTTTTACAAGACTCACGTTAACAATATTGCAGCAGTACGCACACAATCGATGCGCAGTAAGGATGGCTAGTGTATCTAGCAAGAATACCACGAAAGCAAGAAAAAGAAGTACGCTATTAACTATTAACGTACCTGTCTCTTCCGAAACGAATGAGTACACACTCTTATGACACTACCATCGTTCTCCTTAAGTCT
+
455=:?CBBDBBBBDCBBBCEDCBB?BF?BCBDCC@B?BBCCBBB@AA?A?B@>99999):<?@A:99B=B>>>8>>>==?=,=@<A?BBB:BBB?BACABA???<A<AA<??>7::>@>@@>>>AAA999C;??@>=<<@AAA@@;@<@@@;>>A>??AAAA=??AA:>=:=>=:??88719:93:===>/>A=A:::AAE@@;>8>@>A:<:=AAAA;A?=;;AA=D<???8ACC?BBB@678??AC???;@@CCCBBBBB@BBDAA>??@:@;@<AB>>
@ATNG8:05144:02957
GATGGTAGTGTCATATGAGAGTGTGTACTCATTCGTTTCGGAAGAGACAGGTACGTAAATAGTTAATAGCGTATTTCTTTTTCTTGCTTTCGTGGTATTCTTGCTAGTTACACTAGCCATCCTTACTGCGCTTCGATTGTGTGCGTACTGCTGCAATATTGTTAACGTGAGTCTTGTAAAACCTTCTTTTTACGTTTACTCTCGTGTTAAAAATCTGAATTCTTCTAGAGTTCCTGATCTTCTGGACAAGTGTGCAGATACTACCATCGTTCTCCTTAAGTCT
+
///;8;ACCBCCCBBBCDCGCCCBBBCCBCBA?BBBC=@@>@@@@ADCGCACCBCA@A<@BCC@CACCCBBB;;;0;;;;;*;A<@@CD>BC@B?ACC@CC;;;CCCE?BBDCBBBGBCBB@D@CDBB@B9949AAA=AABCCBBBDBBBC@@@B@DEE@BC?B?AABBCCBDE?BBCCC;C?A=@@@@@0@AABA9;;BBBCBBAC4:;;;*;@AACAHACCACCCCDDD?B?BBBBCC@;:;@CCCACBCBCCCCCCCCCCCACBAAA@BBB?B@B@CC;;
@ATNG8:05104:02969
GATGGTAGTGCGTGAGAGAGAGACCCAGAAGATCAGGAACTCTAGAAGAATTCAGATTTTTAACACGAGAGTAAACGTAAAAAGAAGGTTTTACAAGACTCACGTTAACAATATTGCAGCAGTACGCACACAATCGAAGCGCAGTAAGGATGGCTAGTGTAACTAGCAAGAATACCACGAAAGCAAGAAAAAGAAGTACGCTATTAACTATTAACGTACCTGTCTCTTCCGAAACGAATGAGTACGAGAGAGCACACGTGTCTACCATCGTTCTCCTTAAGTCT
+
@:?K@DCCCDCCAAAHFCCCCC999:;CCACCCC@@=@?BBECCCC?BB@CABBBBBBCB2C@DCAAACACBBB=A@@AAAA0AA=A=ABC;CEE@DAAABAC;:9;=@CACCC?BBCBBCCCCCBCBDCCC?CDCB@BBA@@@BB?@?C998:BBBBCCC@CCCAA@?CC@AAA<????>8?A@?BBBBB3BDAE:99BBCBA7:6;>>=1838@BBB@;;<@@AA?C?BCE>D@A>?BCCDCCCBBBBBBBBCCAAABCCBBB@B@@>B>AAA;@<@<A>>>
@ATNG8:05104:02990
GATGGTAGCTCACGTACGTCACACGTACTCATTCGTTTCGGAAGAGACAGGTACGTTAATAGTTAATAGCGTACTTCTTTTTCTTGCTTTCGTGGTATTCTTGCTAGTTACACTAGCCATCCTTACTGCGCTTCGATTGTGTGCGTACTGCTGCAATATTGTTAACGTGAGTCTTGTAAAACCTTCTTTTTACGTTTACTCTCGTGTTAAAAATCTGAATTCTTCTAGAGTTCCTGTCTTCTGGCTCTCGTAGACAGATACTACCATCGTTCTCCTTAAGTCT
+
9::=8BCBCCCB@@;<;;@BDCBBBBBBBBCC@BCCC?CDAC?CCCCDCC?CCAAA?A?ABBC=@<@CBBBBBBB?BBBBB1A@?BBCE>CCBB=??B?CB<?>BBA@>ABBBBBAC?CCA;A:===???;;5;AAA;???;;;<>@FB??????8<==8<<:?;>>>@A@@AA8;;@AA5A<@;>>DDC/=??DD9?>>>?>?@:;86@>>,=///=9=9??;>>B@>>>=C=AAAAA:>?A<A@@>>>@AAAA@@>C>@@AA:??@@?;?@@<@9>;A?@A
@ATNG8:05117:02982
GATGGTAGCGCACACATAGATACAGTACTCATTCGTTTCGGAAGAGACAGGTACGTTAATAGTTAATAGCGTACTTCTTTTTCTTGCTTTCGTGGTATTCTTGCTAGTTACACTAGCCATCCTTGCTGCGCTTCGATTGTGTGCGTACTGCTGCAATATTGTTAACGTGAGTCTTGTAAAACCTTCTTTTTACGTTTACTCTCGTGTTAAAAATCTGAATTCTTCTAGAGTTCCTGATCTTCTGGGATGTGTGCGCAGTGCCTACCATCGTTCTCCTTAAGTCT
+
?;:>:=555<9455;;;;;?>ABBBBA@<<9909@<<6=D?B<A<9<556166@?@:@>A;;;0949??0////;)//:99'872::::14495.555.591666@>>9>CCBBBCB@BBD@CADC@@AB;;7;BBB@CFDDECC0000000//917//)4:7;5:::555==><;@CDE9B=A9:;;;;*;@>>C>C;;;AAB@A?2:9:9*:B@;;6;=BB?CECCBCB>B?BBABBD@DAAA<A000000;CCCCCAA=@CC=@@AAB=AA@5;6;?CCCB
@ATNG8:05122:02976
GATGGTAGTGTCATATGAGAGTGTGTACTCATTCGTTTCGGAAGAGACAGGTACGTTAATAGTTAATAGCGTACTTCTTTTTCTTGCTTTCGTGGTATTCTTGCTAGTTACACTAGCCATCCTTACTGCGCTTCGATTGTGTGCGTACTGCTGCAATATTGTTAACGTGAGTCTTGTAAAACCTTCTTTTTACGTTTACTCTCGTGTTAAAAATCTGAATTCTTCTAGAGTTCCTGATCTTCTGGACAGAGTGTGCAGATACTACCATCGTTCTCCTTAAGTCT
+
5::=7<BCBBBCCBBBBCCCCCBCDDBBBDBB?BBBB=BC@C?BCCCECC?CCCFGBCACAAA5:6;@ABB;;9A=@@CCC3;;;9CCC=CB;;7;BA=BB@CCCDEF@CCBBBCCCACCC@D<@@CCCCBB>BA@@=A@AACCCBCCCCDDDCC@@@@?BB?C?BBBBABCBA=A@@@@7@>A5;;;;;*;;@AA<BBCBBBBBCC@CHHD5CBBCCAG@CB@CBB;;;C?A=@@@BBB=AAD@EDDCCCCDBCCDCCBBB;;;?CBBBJ?AAB9;7;=BAAB
@ATNG8:05122:02996
GATGGTAGGCGAGAGTGAGACGCAGTACTCATTCGTTTCGGAAGAGACAGGTACGTTAATAGTTAATAGCGTACTTCTTTTTCTTGCTTTCGTGGTATTCTTGCTAGTTACACTAGCCATCCTTACTGCGCTTCGATTGTGTGCGTACTGCTGCAATATTGTTAACGTGAGTCTTGTAAAACCTTCTTTTTACGTTTACTCTCGTGTTAAAAATCTGAATTCTTCTAGAGTTCCTGATCTTCTGGGTGCGCTACAGTCTCTCTACCATCGTTCTCCTTAAGTCT
+
956>:>BB@AAABCCBCCCBBAAACCCCFCAA?ACCD>CC;;9;DCBCBD@A?@BB@C?BA@@<?<??AABBBBB?@@AAA2@C?CBBB=BBBB?DBC@CC>?>?C??;?BBBBBCC<;:A<@<@@@??:::<<<;<4::==<<=>@@AA@@878::;::=@<A<A?>>>@C>>5:8:8:-:8=888888(7=666.656///:9697;CAA.A555?5=5>>8=???@@@<?;???@>>7;;@@7;;;??AE@@>>>A>>>>>@<>>=?A;:::;>:=;>>>@
@ATNG8:05125:02961
GATGGTAGTGTGTCTCTGAGAGTAGTACTCATTCGTTTCGGAAGAGACAGGTACGTTAATAGTTAATAGCGTACTTCTTTTTCTTGCTTTCGTGGTATTCTTGCTAGTTACACTAGCCATCCTTACTGCGCTTCGATTGTGTGCGTACTGCTGCAATATTGTTAACGTGAGTCTTGTAAAACCTTCTTTTTACGTTTACTCTCGTGTTAAAAATCTGAATTCTTCTAGAGTTCCTGATCTTCTGGATGTGTGCGCAGTGCTACCATCGTTCTCCTTAAGTCT
+
444>9=BBCBBBBCBBBBCBAA@BBBBA@@@@<@999.9=2925<<==A;67<<00+08>>=@6;9;BBAA000A===@@@+/0299:9.5>>@=BBB?BB7;;BB@A?BCCCCCCDAAAA@B?CCAAABBD@CCCC9;;BBCCCCCBBBBB@:;4;;;5<@;@5;;CAA@D@A?@DBCB:C?C>BBCCD0CB;;;0;AAACCCBBA?AKHK5GAACC@BABBADFDBBBB@B?BCBBA@=@?@<@AAAABBABBAA@ABEDC@BBBBB>BA@;@=A>ABBB
@ATNG8:05125:02976
GATGGTAGAGTATCATGTGTATCTCCAGAAGATCAGGAACTCTAGAAGAATTCAGATTTTTAACACGAGAGTAAACGTAAAAAGAAGGTTTTACAAGACTCACGTTAACAATATTGCAGCAGTACGCACACAATCGAAGCGCAGTAAGGATGGCTAGTGTAACTAGCAAGAATACCACGAAAGCAAGAAAAAGAAGTACGCTATTAACTATTAACGTACCTGTCTCTTCCGAAACGAATGAGTACTATAGACTATCTGAGACTACCATCGTTCTCCTTAAGTCT
+
////)/7;@BBB;;;666A:99559.544.49:<<A>A?ACCCC@@<@A>B@DDFDCCCC5C@CBCCCCEEBBB:@@9::::.:C?D>BBB:BBB@CBACDEE998:@CC@CAA?ADCCCABBCCCDDDCAA>BCCC@CAA@BA??;@=@>?=@BBCCCCC?CBCBBA>AA?BBB=><<;;3?>?;?CCCC3CC?B??@CCC@@=@?AA@D:=:>?CCC@CCBBBBB?B?BAA<BBC?CABABBBBCBBBBA@@BBDDBBBCACC?CAABD@BBB@B=@?B988
@ATNG8:05141:02971
GATGGTAGCTCACGTACGTCACACGTACTCATTCGTTTCGGAAGAGACAGGTACGTTAATAGTTAATAGCGTACTTCTTTTTCTTGCTTTCGTGGTATTCTTGCTAGTTACACTAGCCATCCTTACTGCGCTTCGATTGTGTGCGTACTGCTGCAATATTGTTAACGTGAGTCTTGTAAAACCTTCTTTTTACGTTTACTCTCGTGTTAAAAATCTGAATTCTTCTAGAGTTCCTGATCTTCTGGGATGTGTGCGCAGTGCCTACCATCGTTCTCCTTAAGTCT
+
@BCG@BBBBBAB;;;>>>BB@AA::6CCCCCB>;:<;09@?DACCBAABC@CCBBC;<:;BBB<@>@BBBDBBBB>AABBC3BC4:7??8?CCC?BA@9::*00=><=:=BBBBCBB?BB>;><@@=>>;;;<AA:;8:??B;;;>??@??>>>A<>>><?>=@;>>??===:;477777,77>8=<AAA/A@A@B3;888:6///8(////'.6888495>?:>>99779399=>???>57666.6///5557999888858..).333309999A4616896
@ATNG8:05143:02964
GATGGTAGGACGAGCGTCTGAGAGGTACTCATTCGTTTCGGAAGAGACAGGTACGTTAATAGTTAATAGCGTACTTCTTTTTCTTGCTTTCGTGGTATTCTTGCTAGTTACACTAGCCATCCTTACTGCGCTTCGATTGTGTGCGTACTGCTGCAATATTGTTAACGTGAGTCTTGTAAAACCTTCTTTTTACGTTTACTCTCGTGTTAAAAATCTGAATTCTTCTATAGTTCCTGATCTTCTGGGTGCGCTACAGTCTCTCTACATCGTTCTCCTTAAGTCT
+
969?;>BB?BB@@@@@@BBBBBCB@BBBDC::;:CBC>CC@D@CCCCBBB?CCCCE?D@DBBB?C?CCCCBB@@D?CCDDD2CC@BBBC>CCCD@CCC@CC:;;ABCC@CCCECCCD@DCC?C?CEBBBBBC?BCCC>AADBBBBBBBBBDCBCB@DBB>BC?C?@@BCCCBBB?@>>??8@=B=::999*:BBBC>CBCBCCCAA@4;;;;*;AABE@G@CB@CDDCCA@>@@@@ABAA=A:;;0;AA@@C@AAJFDCCBCCECA@ADGACCC@C?C?CBBB
@ATNG8:05098:03011
GATGGTAGTGATACAGATCAGACACCAGAAGATCAGGAACTCTAGAAGAATTCAGATTTTTAACACGAGAGTAAACGTAAAAAGAAGGTTTTACAAGACTCACGTTAACAATATTGCAGCAGTACGCACACAATCGAAGCGCAGTAAGTATGGCTAGTGTAACTAGCAAGAATACCAGAAAGCAAGAAAAAGAAGTACGCTATTAACTATTAACGTACCTGTCTCTTCCGAAACGAATGAGTACGATGAGAGAGCTCTCTCTACCATCGTTCTCCTTAAGTCT
+
AACC?BABBCCCCBBBBBBDBCCCC@ABBADCBBDB?B?BACAAAC?CC?A>AAACCCCC2C>AACCCDBBBBB>B>@@BBA2BB?B?BCB;CBIADAAACDD::;;HLEABBC@CCBBBCCDCBBBBBBBB?CCCC?B@A@BB??<@CA?@=@CBBCBCB@CCBBBB@BB@??@>ABCD>CCD?GCCCC0BB?CAABCCCCB@B?BBBB?B?BBBBA>@?@@@;:7:?BCC>D??=ACCCBCCBBBBBBCCCBBAA@>>>=?A;A>==C<ABC?C>A>AA==
@ATNG8:05105:03059
GATGGTAGTCTCAGATAGTCTATAGTACTCATTCGTTTCGGAAGAGACAGGTACGTTAATAGTTAATAGCGTACTTCTTTTTCTTGCTTTCGTGGTATTCTTGCTAGTTACACTAGCCATCCTTACTGCGCTTCGATTGTGTGCGTACTGCTGCAATATTGTTAACGTGAGTCTTGTAAAACCTTCTTTTTACGTTTACTCTCGTGTTAAAAATCTGAATTCTTCTAGAGTTCCTGATCTTCTGGAGATATCATCAGCGAGCTACCATCGTTCTCCTTCAAGTCT
+
:;<=:BABB@@@BBBA;;;66;=BCBA@@B;;5;A@A<BC@CACCCCCBB@BBCBE@G?BBBA=B?A@CC=BAAB49;;;;):A=AACC=@@AA>ACD@CC:;;@BBC?CCC@@@BB?BCC@B?BDFFBBBB>BBBB?CBABBCCCBBBCBBBCC@;;;?BB>A>A@@@ACCBC?B@@A@.;4;><<<;;*;AAAA;ACC<;;BA@@4;;;;*;;;;B@B?CC@BBBBB@@=@@CCBCBA?ABC?<;;;;AABBBCCC;;9BAAA?BDBA@=A00+0*00:000?
@ATNG8:05109:03010
GATGGTAGTGTCATATGAGAGTGTGTACTCATTCGTTTCGGAAGAGACAGGTACGTTAATCGTTAATAGCGTACTTCTTTTTCTTGCTTTCGTGGTATTCTTGCTAGTTACACTAGCCATCCTTACTGCGCTTCGATTGTGTGCGTACTGCTGCAATATTGTTAACGTGAGTCTTGTAAAACCTTCTTTTTACGTTTACTCTCGTGTTAAAAATCTGAATTCTTCTAGAGTTCCTGATCTTCTGGAGATATCATCAGCGAGCTACCATCGTTCTCCTTAAGTCT
+
@;AH@CCBBBCBBCCBCBGFCCCCCBBABBBA?CCCC=BB@C@BBCCCCCACBBBC@C@BCCC@C@CCBCBCBCB?@@@@@1@C@BBCC=BB@@?@CC@BB?AACCBB@BCCDCCCC@DDC?B?BCCCCCCC?AACCADCBCCBCBBDDCCC@@@ACBB>BC@C?BBBBCCCBC?A@@@@3><?;:;;;;*;BAAB=A@CCDCBBBCACCCC5CCCCC?A?AC@CCDCB:99;?ABAA:;6;AA;;;;AACCBBCGBBBCBDCCC@BBCCJ@CCC@C@B@CBCB
@ATNG8:05111:03059
GATGGTAGTCTCAGATAGTCTATAGTACTCATTCGTTTCGGAAGAGACAGGTACGTTTAATAGTTAATAGCGTAACTTCTTTTTCTTTGCTTTCGTGGTATTCTTGCTAGTTACACTAGCCATCCTTACTGCGCTTCGATTGTGTGCGTACTGCTGCAATATTGTTAACGTGAGTCTTGTAAAACCTTCTTTTACGTTTACTCTCGTGTTAAAATCTGAATTCTTCTAGAGTTCCTGATCTTCTGGGTCTCTCTCTCACGCAATCGTTCTCCTTAAGTCT
+
C;:97<<<?@A;995555555:555565<;==7;;<=66949>@@95555.55<544)4.44::.5059;<5668<>266><;'444(43;<28455.59949:.55;<>?:==?@?>>?499?<A=AB;::>>>:>?9929===>=>000//00///)///)483838855555:;5999;;&5.545555'5599907////////:.555&44455.549<7495594<7;7;<::::059@@8@@=<<>00000095/)///06=984:8<256<<
@ATNG8:05127:03011
GATTAGTATAGAGCTCTACATAGTACTCATTCGTTTCGGAAGAGACAGGTACGTTAATAGTTAATAGCGTACTTCTTTTTTCTTGCTTTCGTGGTATTCTTGCTAGTTACACTAGCCATCCTTACTGCGCTTCTATTGTGTGCGTACTGCTGCAATATTGTTAACGTGAGTCTTGTAAAACCTTCTTTTTACGTTTACTCTCGTGTTAAAAATCTGAATTCTTCTAGAGTTCCTGATCTTCTGGCGCGTATGTATGTCGCCTACCATCGTTCTCCTTAAGTCT
+
@?@7@BABCCBBBCDEDCCCCCCCCCCAAA@CBBB>CBAD@EBBABBD@CDCCC<?9?@??<??CABB>??=>;9998:8#3;4999:(3<9713;<5;@:==>A@A?BBBB@@@A:??@=C=AA===???=BB?@<>===>>==>A>>>A===188818?=C=CBB;;:<>>5:88DD6@:>69:;::*:<876,525599<=<=8=;<:(65337)/*.<28//58=<;;6AA252<4;;>775566///9:9<:=//+/660669/-,-7727-3-3;::
@ATNG8:05129:03046
GATGGTAGTATCTGCACACTCTGTCCAGAAGATCAGGAACTCTAGAAGAATTCAGATTTTTAACATCGAGAGTAAACGTAAAAATAAGGTTTTACAAGACTCACGTTAACAATATTGCAGCAGTACGCACACAATCGAAGCGCAGTAAGGATGGCTAGTGTAACTAGCAAGAATACCACGAAAGCAAGAAAAAGAAGTACGCTATTAACTATTAACGTACCTGTCTCTTCCGAAACGAATGAGTACGAGAGAGCACACGTGTCTACCATCGTTCTCCTTAAGTCT
+
;:;>@DCBBCBCBBBBCCCCFCCBB@BCFBCCB@@B6;5;@A;;9F@CC@C@@@@@?CCB2B?B9:9B???>A@A8;;33333$33,3,333&3996:;;;;99//*/;773568;???ADBCCCFCCCBBBD@CBBB?BBBBBBBB?B?B@A>@BBCBBBB>BBBBCB>@@=ACD?BBAA@9AAA=AFDDC/CC?C:99ADABA5=:=?>?1738ABBC@CB@@@:949?@@@<ACC?BBDDBBBCBBBCAAABBBBBBBBAABB@C>>>B=A==9>:?<@>>:
@ATNG8:05130:03020
GATGGTAGTGCGTGAGAGAGAGACCCAGAAGATCAGGAACTCTAGAAGAATTCAGATTTTTAACACGAGAGTAAACGTAAAAAGAAGGTTTTACAAGACTCACGTTAACAATATTGCAGCAGTACGCACACAATCGAAGCGCAGTAAGGATGGCTAGTGTAACTAGCAAGAATACCACGAAAGCAAGAAAAAGAAGTACGCTATTAACTATTAACGTACCTGTCTCTTCCGAAACGAATGAGTACACACTCTCATATGACACTACCATCGTTCTCCTTAAGTCT
+
CABC@DBBBBAAA@@@BBBBA?;;;)5<<4;ABCBB@C?CBCBC:;::A>B9BCBAAB<?)@8><8>?>BBBAA8:394444$4<6;.555&5::59>6;9B@9;:9=A@;@@@8;;B@@@<@@B999?@@@=A@@@=@@BBBBCD?B>A;;6;AAAAAAA>;::@?@>AB???>?BCCCD<>>?;?ABBB2?A>998BBA>=D=D;?>>B;>:;:@BB?BBACBCE@D=?AC>CCB?BBBBAAAABAABBBBB??;@??=>:;:7:@;=B>B?@=@;@<@???
@ATNG8:05130:03027
GATGGTAGACATATCGTACTCTCTGTACTCATTCGTTTCGGAAGAGACAGGTACGTTAATAGTTAATAGCGTACTTCTTTTTCTTGCTTTCGTGGTATTCTTGCTAGTTACACTAGCCATCCTTACTGCGCTTCGATTGTGTGCGTACTGCTGCAATATTGTTAAAGTGAGTCTTGTAAAACCTTCTTTTTACGTTTACTCTCGTGTTAAAAATCTGAATTCTTCTAGAGTTCCTGATCTTCTGGCGCGTATGTATGTCGCCTACCATCGTTCTCCTTAAGTCT
+
@?BC@CD@A@DDDCABBCDCCCCCCCCCCCA@@@CCD=CA?A=A@AACCA?AABBB>B????C@B>BCBCBBBBD999989(7A;CBCC>BBBB?BBB?AA?>>@DCC?BBA@@>>=:>>A=A=AAAAA;=?=AA@?:??BA@>??@@AAA<==><???===:>@:@AA?@BGD>B<;<<.<@B=;;;;;*;CCDM=BCCCCDCBA@?@EEE3EAAAC?C?BB?CCCCBBB?B?ACBAAA>ABC@BAABBBBBBBA==AAA9;<<6<;<<=8=?@7:59<>777
@ATNG8:05113:03078
GATGGTAGACACGTGTGCTCTCTCGTACTCATTCGTTTCGGAAGAGACAGGTACGTTAATAGTTAATAGCGTACTTCTTTTTCTTGCTTTCGTGGTATTCTTGCTAGTTACACTAGCCATCCTTACTGCGCTTCGATTGTGTGCGTACTGCTGCAAATATTGTTAACGTGAGTCTTTGTAAAAACCTTCTTTTTACGTTTTACTCTCGTGTTAAAAATCTTAGAATTTCTTCTAGAGTTCCTGATCTTCTGGGTCTCTCTCTCACGCACTACCATGTTCTCCTTAAGTCT
+
944405===@>@;;===?@@CCC;<<;;@B;;2;@@@8@A=A=@@@ABBA?B@:9;8?9>:;=9=?BACBBBBAA>@<===+:@9<733(333;5::;6?A0//:88=5=BB@B?@@<@AE<?<?>==;888=B=<>::::<<9:6<<<</-----'--.(..(2/559:988222'222222$206322222$262222&2555985525+5555'.58(//:/65,,-47----292<3555=;=499==5><==@@@===///<<6;::<???<5666-3-3-336;
@ATNG8:05121:03074
GATGGTAGTATATCGCGTCGCTATCCAGAAGATCAGGAACTCTAGAAGAATTCAGATTTTTAACACGAGAGTAAACGTAAAAAGAAGGTTTTACAAGACTCACGTTAACAATATTGCAGCAGTACGCACACAATCGAAGCGCAGTAAGGATGGCTAGTGTAACTAGCAAGAATACCACGAAAGCAAGAAAAAGAAGTACGCTATTAACTATTAACGTACCTGTCTCTTCCGAAACGAATGAGTACACACTCTCATATGACACTACCATCGTTCTCCTTAAGTCT
+
9::=8BBC@@@DDBBBBBCGCCBBDACBCABDB;;:@C@EKHBABC@CBAG@@@A@@CBC3C@BCABAACC???:?@ABBBC3@@<B=CBB<BCCABCCBBBBBA>BACC@CCC@BCCBBDDBCBCBBBCCC>AABB?BBBBBBBC<@<@@@<@CCCCCCC?AAABBB?BB@BBE<??@@?5<993:AABA3BD@B@?;B>FCB<@<????:=:=?BBB@BBBBBBB@B?BBC>BBB=>>BBBBBBBBBBBCBBB@@BBCCCBBB@DBBBC?DBC?B=@=A>>>
@ATNG8:05130:03089
GATGGTAGTACATGATAGACGACACCAGAAGATCAGGAACTCTAGAAGAATTCAGATTTTTAACACGAGAGTAAACGTAAAAAGAAGGTTTTACAAGACTCACGTTAACAATATTGCAGCAGTACGCACACAATCGAAGCGCAGTAAGGATGGCTAGTGTAACTAGCAAGAATACCACGAAAGCAAGAAAAAGAAGTACGCTATTAACTATTAACGTACCTGTCTCTTCCGAAACGAATGAGTACTATGTAGAGCTCTATACTACCATCGTTCTCCTTAAGTCT
+
///;7<<ABCCDCAAA@@@A<:;@A;@5946955952965<<=>>C@AB>A?A@AA@@@@0@>BCCCJJCCCCC6@@;;;;;*;B>C?BBB7B@A=AAABDCC@@>@ABC?BBA?AADBCCCCCBBCCCCCC@CCCD?CBBCCCBA=B?BBA?AGCCCCCC@BBBAAB@DC>BBB<??:9929@@?BBCCC3CC?A@@?BDABB=?<?@??4958ADCC?BCBBB;;8;@BCD=CCC@AAADBBBBBBBBBBBBBBBBBBBCBBC?A?==A;;:>9=0718@@@
@ATNG8:05133:03063
GATGGTAGACACGTGTGCTCTCTCGTACTCATTCGTTTCGGAAGAGACAGGTACGTTAATAGTTAATAGCGTACTTCTTTTTCTTGCTTTCGTGGTATTCTTGCTTAGTTACACTAGCCATCCTTACTGCGCTTCGATTGTGTGCGTACTGCTGCAATATTGTTAACGTGAGTCTTGTAAAACCTTCTTTTTACGTTTACTCTTCGTGTTTAAAAATCTGAATTCTCTAGAGTTCCTTGATCTTCTGGGTGTATCAGGCGAGTATCTACCATCGGTTCTCCTTAAGTCT
+
---808<=@B@>=::///<<<<??E966<B@@299@@:>C:C:>>?=>99695;;B9>;><AB>B>ABBBBA8336:>@@@/=<38377,3=;>+0//)/906//(/7718:>:B?::655517/5=A<=;>==>>==5898767<<;;;=<777@765699:3:;@>??@;;;>==>=AA2A<A:>>AAA/==:::076://*/<=6:;76@>>+9//-6260///88888827.5,222:<5878<4//-766-,)-33---8665<95656(/(/78384848::=
@ATNG8:05136:03083
GATGGTAGGTGCACATGAGTGTATCCAGAAGATCAGGAACTCTAGAAGAATTCAGATTTTTAACACGAGAGTAAACGTAAAAAGAAGGTTTTACAAGACTCACGTTAACAATATTTGCAGCAGTACGCACACAATCGAAGCGCAGTAAGGATGGCTAGTGTAACTAGCAAGAATACCACGAAAGCAAGAAAAAAGAAGTACGCTATTAACTATTAACGTACCTGTCTCTTCCGAAACGAATGAGTACTGCGTCTCACTCTCGCCTACCATCGTCCGTTAGAAGTCT
+
@:>>5:<<=BBCCCB@ABBCCCCBB>000<000>0719:>??>?@@;?A<@;?A@;;;;;':<BBCCCCC:::F>C9;9@@@(:69>9=>>16/:7;:/0/8888597::58333(3333:<===>>CBCBB@=@@@@?AB@??BBD=A<A;;5;??>A?AB@BBBDCE9::=@=<8>889>8<771779898%798373=9==;5686///;6=688BCCADC@@@ELAC>A@E;A;;5;?@9:9AAAA:;;CCB;;9>::9;>>A?@@;>>?.5505<;7<<99
@ATNG8:05139:03090
GATTAGATACTCGCTGATACACCCAGAAGATCAGGAACTCTAGAAGAATTCAGATTTTAACACGAGAGTAAACGTAAAAAGAAGGTTTTACAAGACTCACGTTAACAATATTGCAGCAGTACGCACACAATCGAAGCGCAGTAAGGATGGCTAGTGTAACTAGCAAGAATACCACGAAAGCAAGAAAAAGAAGTACGCTATTAACTATTAACGTACCTGTCTCTTCCGAAACGAATGAGTACTGTATCTATGTGTGCGCTACCATCGTTCTCCTTAAGTCTATCA
+
@@@8BBBBCDCABBCICCCCCCC?CCC?BBBB;;8;?BCCCBDC@CB?B?A@@9888+99?A@AAACB@AA<@@BBBCB3BA=A<@@@7@CC>BCCBBBB@@<@?BB?BBB@BBBBB@BACCCBBBCCD@EA@A=???>AA@?9A>A;;8;BBBBBBB?BCCBBA?BB?BDC;????=5;??=ACECC3BB@BBC>>>???<?<?@AA<A<AAAAA@CCBBBBB=A=ADB=BCF>AABCCEA@@CBBBAAADCDCAA>@@@><@?@<=:=@B=B=B7:;@ABA>>
@ATNG8:05140:03082
GATGGTAGCACGAGTCACTCATATCCAGAAGATCAGGAACCTAGAAGAATTCAGATTTTTAACACGAGAGTAAACGTAAAAAGAAGGTTTTACAAGACTCACGTTAACAATATTGCAGCAGTACGCACACAATCGAAGCGCAGTAAGGATGGCTAGTGTAACTAGCAAGAATACCACGAAAGCAAGAAAAAGAAGTACGCTATTAACTATTAACGTACCTGTCTCTTCCGAAACGAATGAGTACTATGTAGAGCTCTATACTACCATCGTTCTCCTTAAGTCT
+
44993:=B=CCCCBB;;6=>BBC;925@A=::;BBB=B@C?BAAHACBAB@@@<BCDD@+646==>>BDBBBC=A?9::::)9><B=B=B154B=;;>DBBC@>:=>BB>BBB988=<::775A:;:;ABC:==BB<?>>>@@AA=B=B8979BAB@A??4::@@??>@@<:?@9<<@??8:>?<89989'9>9=@9<A678?;>7<<::5:<@??==5;777///6:*//;4:@A>@DBB@@@A@@?@A@AADCBBCAABBCB?BAAAB====18185;:=>
@ATNG8:05141:03067
GATGGTAGGACGAGCGTCTGAGAGGTACTCATTCGTTTCGGAAGAGACAGGTACGTTTAATAGTTAATAGCGTACTTCTTTTTCTTGCTTTCGTGGTATTCTTGCTAGTTACACTAGCCATCCTTACTGCGCTTCGATTGTGTGCGTACTGCTGCAATATTGTTAACGTGAGTCTTGTAAAAACCTTCTTTTTACGTTTACTCTCGTGTTAAAATCTGAATTCTTCTAGAGTTCCTGATCTTCTGGGCAGACTCTCACACGCCTACCATCGTTCTCCTTAAGTCT
+
889>7:<A8@=BA<@<B==>>>>>;@>@@96619@CD>CC?C@CA@@@@D=AAA;99)9.555;8>:>>>?666/<8:;<;;(//,/:;;5<;;=7;55.55.5599996;=;;;<<<8===?B?CCDCDCCD@BBBB?CBBBBCA@@@BBBBB@@6<;@<@@?B?AA;:9@@@@9959599$98C;@CCCC2BCCBB<B9;9@@9:552959*5<<//)/8=<:>>?????:?=??>?>?;?:;;/;AAA@@@@AAABC@@<@@@499<<@99992929?A@99
@ATNG8:05146:03095
GATGGTAGGAGACACGTCGCACACGTACTCATTCGTTTCGGAAGAGACAGGTACGTTAATAGTTAATAGCGTACTTCTTTTTCTTGCTTTCGTGGTATTCTTGCTAGTTACACTAGCCATCCTTACTGCGCTTCGATTGTGTGCGTACTGCTGCAATATTGTTAACGTGAGTCTTGTAAAACCTTCTTTTTACGTTTACTCTCGTGTTTAAAAATCTGAATTCTTACTAGAGTTCCTGATCTTCTGGTGTCGTCTATCATGTACTACCATCGTTCTCCTTAAGTCT
+
;;;>;?@C?BBBBC>@?;>AAACCC;:;CCCB?E;;;7;A>C7;95>;;=8=<;;??C?:95<=B<@?::;::9=:99999$3738>@?9??<=:>9:399;@AACBB?BBBBBBBB?B@@<@>@@@886==<>>=?<===AAA>>??>?>899?:>>>5;;;>;???>>>?AA:=9@@@2=+/*/9898+8<777+//6///88899(////'////948499155<:99//*/48558>>;9==6///:::::>>@@@@>==AAA<AAAAA7::=<@<@=@>==
@ATNG8:05098:03129
GATGGTAGTGCGTGAGAGAGAGACCCAGAAGATCAGGAACTCTAGAAGAATTCAGATTTTTAACACGAGAGTAAACGTAAAAAGAAGGTTTTACAAGACTCACGTTAACAATATTGCAGCAGTACGCACACAATCGAAGCGCAGTAAGGATGGCTAGCGTAACTAGCAAGAATACCACGAAAGCAAGAAAAAGAAGTACGCTATTAACTATTAACGTACCTGTCTCTTTCCGAACGAATGAGACGTGTGACGTACGTGAGCTACCATCGTTCTCCTTAAGTCT
+
CCBB?BBCCCDBAABCBCCDCC>CC=CCC@CCCBBB@D@CBCCCCC@CC?B>BB@>>>>>1??BBCAAAAAAAC;CCAAAAA2@@=B4:::-;BB@CCCEHCEDC?C?CC@CCA?CCCABBCCBBBCBCDDD?BBBB?BBBC@@@C<@=A??=@CCCCACD@CAAAAA?BB?>>>8><<<<3?@@=BCCCC3CC?B???CDCBB:=:=@BB3859=BAB@CBBBBBCB<A=@A>AAB@CCBBBBBBBBBBBCCBBBAA@@@BBB@B@@?=9==?,/*/7:777
@ATNG8:05102:03157
GATGGTAGCGCGACGAGCGTAGACCCAGAAGATCAGGAACTCTAGAAGAATTCAGATTTTTAACACGAGAGTAAACGTAAAAAGAAGGTTTTACAAGACTCACGTTAACAATATTGCAGCAGTACGCACACAATCGAAGCGCAGTAAGGATGGCTAGTGTAACTAGCAAGAATACCACGAAAGCAAGAAAAAGAAGTACGCTATTAACTATTAACGTATCTGTCTCTTCCGAAACGAATGAGTACTACTCTCAGAGACACACTACCATCGTTCCTTCTGAGTCT
+
A;?A;>CCCCCCCCCCCBB@CCCDD=BBD=BBDDBB?B>A@BBDDB?AA?A?CCCBBBBB3B?CCCCBBBBBBA;@?99:9:*:C>C>BCC<CCEIGAAACCCCC?C?CD@DAA?ACBABBBBCCCCCBBAA>@DAA>A@CBBBAB>C?CAB?BDBCCCBB?BBBBAA?BC?>>?;@>99929@A>BBBBB3BD@D998ABCAA9=:>?BD:=:=BECCCBAAAAA@>A?BBC>CCC@CCDBBBAAABBBBCCC@@@BBA@@@AA<@==>A<A8=5::>====>
@ATNG8:05103:03127
GATGGTAGCACGAGTCACTCATATCCAGAAGATCAGGAACTCTAGAAGAATTCAGATTTTTAACACGAGAGTAAACGTAAAAAGAAGGTTTTACAAGACTCACGTTAACAATATTGCAGCAGTACGCACACAATCGAAGCGCAGTAAGGATGGCTAGTGTAACTAGCAAGAATACCACGAAAGCAAGAAAAAGAAGTACGCTATTAACTATTAACGTACCTGTCTCTTCCGAAACGAATGAGTACTGCGTCTCACTCTCGCCTACCATCGTTCTCCTTAAGTCT
+
956=9>BCCCC@;;?CB<<<>BCAB<=CC?BCDDAA?A@BBBBCDC@CD@B?BAAAACAB+A;AAABBBBAAAC;=8;:999'9?;?9>>@4@A@@CDGCCCECB?B@@A=@DD:<;CCCDCCEDDCCCCCB>B@@@@C@@?@@?DAE@CBB?BCCCCCCC?AABBBB?BA>???<@?>?@9897<ABCCC3CC?C@??B;;;?;?:>?>>8=5;:AAA?CBCBBBB?B?BBD>CCC???@AAAA???BCBBBCCCC??@B?BAC>AAAAB=ABB=A?@;@A98
@ATNG8:05111:03151
GATGGTAGGCGTGTGAGAGTCTGCCCAGAAGATCAGGAACTCTAGAAGAATTCAGATTTTTAACACGAGAGTAAACGTAAAAAGAAGGTTTTACAAGACTCACGTTAACAATATTGCAGCAGTACGCACACAATCGAAGCGCAGTAAGGATGGCTAGTGTAACTAGCAAGAATACCACGAAAGCAAGAAAAAGAAGTACGCTATTAACTATTAACGTACCTGTCTCTTCCGAACGAATGAGTACTGCGTCTCACTCTCGCCTACCATCGTTCTCCTTAAGTCT
+
?<BB?CDC?CAABBBBBBB@@@@@@6@DE@ABBCAA=@?BABCCCF@DE?B@@??99:9:);:@BABBBDCCCC=B@:9999(9A;@19::*9<?<A?>?AAA@B>>:=A=B??<>>@@AA@@@B???>>>@;??AA<@<<<9;;>:>=A@B?BABBDC8859=?>@C?>?<?FD<??BAA;BB@<@ACBB/8738>>>@??BA<A<A==>6:69>==@<=>>B???<@<@>::>>9>?@@?>?999CEBBB>>>>BAAA8==B=A@@@A9><?16/68999A
@ATNG8:05120:03152
GATGGTAGGCACTGCGCACACATCCCAGAAGATCAGGAACTCTAGAAGAATTCAGATTTTTAACACGAGAGTAAACGTAAAAAGAATGGTTTTACAAGACTCACGTTAACAATATTGCAGCAGTACGCACACAATCGAAGCGCAGTAAGGATGGCTAGTGTAACTAGCAAGAATACCACGAAAGCAAGAAAAAAGAAGTTACGCTATTAACTATTAACGTACCTGTCTCTTCCGAAACGAATGAGTACTGTATCTATGTGTCGCTACCATCGTTCTCCTTAAGTCT
+
>;A@8<>B:BBBA@?ABAA@@BBBB5A@@>B@@AAA;A;;;5555;8<<8<:><<@ABBB':230////66///(/999<<<*::,//7<<</<>C@C@?CBC;59.45:;8<::58<?9;96=996;;=699?ABAA>??;?CBBB?A<@00-0<<<@?>?:::88?@>@@:@>;)//966.6674337777$39333.39789998<;=;>@:>:9:@BB?BBB::9A>A<??A<ABB?BBB=>=C>>=CBBBBBBBBBCAA=?A16652:47444>498;888
@ATNG8:05122:03120
GATGGGTAGCTCACGTACGTCACACGTACTCATTCGTTTTCGGAAGAGACAGGTACGTTAATAGTTAATAGCGTACTTCTTTTTCTTGCTTTTCGTGGTATTCTTGCTAGTTACACTAGCCATCCTTACTGCGCTTCGATTGTGTGCGTACTGCTGCAATATTGTTTAACGTGAGTCTTGTAAAAACCTTTCTTTTTTACGTTTTAACTCTTCGTGTTTAAAAAATCTTGAATTCTTCTAGAGTTCCTGATCTTCTGGGTCTCTCTCTCACGCACTACCATCGTTCTCCTTAAGTCT
+
<@;;;)444<ABBCBBB:6;@AABBDECCCBBB>A<<<<.;A;=;>>>>;?@<@@A@@?A>?@:;44.4889;<<=B:BBBCB2A@;><:B>5@<=B785?>@=:<>>:00,/:9=BBCC?>::5;7<;<872;;6797<4686AAA::68<88///6/6591888.:;==9=;9:--)------'-(/;4;;;;;;';=====-6*//6;6;:>=EG:<==<<&;//)/9)/*6=:=@@@A=<492999<//-/;;<2<7;;@@AA>>>AB@@?@@@=@==;:5;;;;?=B=A>==
@ATNG8:05125:03131
GATGGTAGGCGACATACATACGCGCCAGAAGATCAGGAACTCTAGAAGAATTCAGATTTTTAACACGAGAGTAAACGTAAAAAGAAGGTTTTACAAGACTCACGTTAACAATATTGCAGCAGTACGCACACAATCGAAGCGCAGTAAGGATGGCTAGTGTAACTAGCAAGAATACCACGAAAGCAAGAAAAAGAAGTACGCTATTAACTATTAACGTACCTGTCTCTTCCGAAACGAATGAGTACGAGAGTCAGAGCAGAGCTACCATCGTTCTCCTTAAGTCT
+
AAAC@CCC@B@@ACBBBCCG=;;DD@BBB@CCCC::8;<@@BDBBA@AA=@=?BBBCDCD5C@CCBBCCCBBBB<A@;;;;;*;C>B4<;;&9@A<A;6:BBCCB?B@CC?BAB@DDAAABBBDDCCCBBBCACBAA9;;@@CCBB>B?BBB@BCCBBBBB?BDCCCC?BA?BCE?BBBBA;@@@=ABDCC3BB?BAAAA???@9?:??>>1818=BBDAFBCCBBB@B?BBD>FBC?:::BBBDBBBA?>>BCCDCBBBBCB>>;>@@;@8<<?27088><==
@ATNG8:05138:03111
GATGGTAGGTGCACATGAGTGTATCATCCAGAAGATCAGGAACTCTAGAAGAATTCAGATTTTTAACACGAGAGTAAACGTAAAAAGAAGGTTTTACAAGACTCACGTTAACAATATTGCAGCAGTACGCACACAATCGAAGCGCAGTAAGGATGGCTAGTGTAACTAGCAAGAATACCACGAAAGCAAGAAAAAGAAGTACGCTATTAACTATTAACGTACCTGTCTCTTCCGAAACGAATGAGTACGATGAGATCTCGTGTGCTACCATCGTTCTCCTTAAGTCT
+
666>5:45.499>@BBBBBBB;;;DA@@@CCE@A@<<00+0,0>005<@<8:59=?BBB@CAC+C@AAA784AAAAB:<?AA@@@/@@:?<@AB1=BF8C==8=>>>A4;365+5997<<<@BAAABAAACCCBB>@@>=9?@@<??;?:B?B:939A?>?AA@=>>>???<;;5;?C7;;A@F:>>><??@@@/@B;D588>>;;A=A;AA>>:>7::ABGAEBA@@;;5;<@<@5<<><000==<@???>>??=@@?999@@@=7857A<@C?BAA=A:?<????
@ATNG8:05143:03132
GATGGTAGCGCACACATAGATACAGTACTCATTCGTTTCGGAAGAGACAGGTACGTTAATAGTTAATAGCGTACTTCTTTTTCTTGCTTTCGTGGTATTCTTGCTAGTTACACTAGCCATCCTTACTGCGCTTCGATTGTGTGCGTACTGCTGCAATATTGTTAACGTGAGTCTTGTAAAACCTTCTTTTTACGTTTACTCTCGTGTTAAAAATCTGAATTCTTCTAGAGTTCCTGATCTTCTGGCTCTCGTAGACAGATACTACCATCGTTCTCCTTAAGTCT
+
:44939:@?A95655=>666<A>?A@B@@?BB?@@@B<BB=B<@@;;599.5555:495:>==:?8;;;;;;@9979CCBC19505<<@9@;??<@BB@BB7;<@BAB?CCCDCCCC@DCC@B:;;BCB<;;=AC;;6;@CBCB;;;B@@@BBBC@C;;;;B?B>B@@@AA@;;699BBB6;8;<@ADFD2A=<<<+00@BABBEAA4:999(959557>5<@=ABBBBCC@B?@AAB;;7;>@=;::CAA@BBBBDCEBBBCCC<?>@99299927<>9?:89
@ATNG8:05145:03152
GATGGTAGGCGAGAGTGAGACGCAGTACTCATTCGTTTCGGAAGAGACAGGTACGTTAATAGTTAATAGCGTACTTCTTTTTCTTGCTTTCGTGGTATTCTTCTAGTTACACTAGCCATCCTTACTGCGCTTCGATTGTGTGCTTACTGCTGCAATATTGTTAACGTGAGTCTTGTAAAACCTTCTTTTTACGTTTACTCTCGTGTTAAAAATCTGAATTTCTTCTAGAGTTCCTGATCTTCTTGGGTCTACGCTCGTCGCGCTTACCATCGTTCTCCTTAAGTCT
+
CA@@><?D;EBBBBBBBCCEB;69CBBBCBBB@BBCF?DC?C@BCBCCDD@DDB@?<@=A@AA?B@ABAB:::>@2;====)@><A::913<AA=BBA>A@;>>@?@6??>7338646..(.2.--,,---055..(22256::6>9>A@@?@?<;:;=BB8;7;A>>>??>=188:::/:4:499:9:(8697;3:995529:77-6765$25555+22'2627555522,2599555:277177.57<888///6666;:::5:?;?>??@<A@@=@:=:=@??
@ATNG8:05100:03180
GATGGTAGTGTGTCTCTGAGAGTAGTACTCATTCGTTTCGGAAGAGACAGGTACGTTAATAGTTAATAGCGTACTTCTTTTTCTTGCTTTCGTGGTATTCTTGCTAGTTACACTAGCCATCCTTACTGCGCTTCGATTGTGTGCGTACTGCTGCAATATTGTTAACGTGAGTCTTGTAAAACCTTCTTTTTACGTTTACTCTCGTGTTAAAAATCTGAATTCTTCTAGAGTTCCTGATCTTCTGGGTGTATCAGCGAGTATCTACCATCGTTCTCCTTAAGTCT
+
/77:<@>@@BA@@@;66A???@;99>>;===@<A8::5;@;A>ABBCCDD?CBC;;6;>BBBC?A?BCCCCAAAC?BBBBA0BA@CBCG?CD;;:;CC?CC;;;BEDG@CCCCFCCB@CCB?B@CCCBABBB?BEED?ACBBD@@@CCCCBBBBD?CBC?CD@D?@@ACCBBCC?BAA@@7@;@=::::9*:ADCD>DCEBCCBABE>BBBB,A;;;A;@=BB>BBDCBBB>@=>==@00+0<==3;:;ABCBCCCBCC@996>=9=>=99.9998=8<:>>?@
@ATNG8:05101:03167
GATTAGCAGACGTGACAGAGCGCCAGAAGATCAGGAACTCTAGAAGAATTCAGATTTTTAACACGAGAGTAAACGTAAAAAGAAGGTTTTACAAGACTCACGTTAACATATTGCAGCAGTACGCACACAATCGAAGCGCAGTAAGGATGGCTAGTGTAACTAGCAAGAATACCACGAAAGCAAGAAAAAGAAGTACGCTATTAACTATTAACGTACCTGTCTCTTCCGAAACGAATGAGTACTATGTAGAGCTCTATACTACCATCGTTCTCCTTAAGTCT
+
445065<ABBCBBBDBCCCCCCG@CBC@BDDC9:8;?B@@@BCC?::6:<===99998$31788=8BB==BC>=8@DFDD5@A?A=BBB7BBC7<<AB@>:=9.9299444.4489;<<>==<=BACCC@D@@@=AACE@A@B?>9=00+0:::??BB?AAABBC@CC@AAA4:99:9,:99<ABCCC3??;:97:7768@6<9;>?>;?:<>;;;69?=@@BB@B>AAF=BBB?BBBBBB@??BCBDB@===>>899;>BD<@@@@@:=<<6<6<:?AB?
@ATNG8:05114:03187
GATGGTAGATACTCGCTGATACACCCAGAAGATCAGGAACTCTAGAAGAATTCAGATTTTTAACACGAGAGTAAACGTAAAAAGAAGGTTTTACAAGACTCACGTTAACAATATTGCAGCAGTACGCACACAATCGAAGCGCAGTAAGGATGGCTAGTGTAACTAGCAAGAATACCACGAAAGCAAGAAAAAAGAAGTACGCTATTAACTATTAACGTACCTGTCTCTTCCGAAACGAATGAGTACACATCGTCGTGTCTGCTACCATCGTTCTCCTTAAGTCT
+
><54.5<555<==B@996;;===@B7B>B@CCCCAA>@=>>>=8387>;7<8=B;@;==<+;9><<AABBBBBB9><<;;;;*;@=A>BBB3BAB=A;;;9:CCD@D@CC>AAB?BBCCBBBCCGDBBB;;;@CB;;79>>:CC@A?B?B@@<@AB?@?BD>BBBBCC>AA?????BBABA<@?@;99::::%9?<797>>9;==5847265+2455:;:;@B?@@?A<@<@BD>AAA?BBFCBBACBBB999@@@@9878<==?<///7717;;8>6:59333
@ATNG8:05128:03180
GATGGTAGAGAGACTGTAGCGCACCCAGTAGATCAGGAACTCTAGAAGAATTCAGATTTTTAACACGAGAGTAAACGTAAAAAGAAGGTTTTACAAGACTCACGTTAACAATATTGCAGCAGTACGCACACAATCGAAGCGCAGTAAGGATGGCTAGTGTAACTAGCAAGAATACCACGAAAGCAAGAAAAAGAAGTACGCTATTAACTATTAACGTACCTGTCTCTTCCGAAACGAATGAGTACCTCTCAGACGCTCGTCCTACCATCGTTCTCCTTAAGTCT
+
ABDC@CCBCCCBBBBBBCCCCCCBD>CCCBCDBBCC@C>AABBBAB?>>=?=@?@@@@@@.@?BBBCCCCCBBB8@@:;;;;';?;;4995&5<<9>C@CDDDBB?A@BB@BBB8:9BBBBCDCDCCCCCBB>B?@?=AAAACAAD@E@B::;;CCCCBBB@CCCDCC?BB@AAA=@@??=5999;@CEFD3BB?BBBADBAAA5838=?>1808=@@@?BBBBACC=@=@CD>CCC?ABACAEE?A@@BBCCCA@@@???<@@@<A@??B=?>A<@;@?B999
@ATNG8:05133:03187
GATGGTAGTGTCATATGAGAGTGTGTACTCATTCGTTTCGGAAGAGACAGGTACGTTAATAGTTAATAGCGTACTTCTTTTTCTTGCTTTCGTGGTATTCTTGCTAGTTACACTAGCCATCCTTACTGCGCTTCGATTGTGTGCGTACTGCTGCAATATTGTTAACGTGAGTCTTGTAAAACCTTCTTTTTTTACGTTTACTCTCGTGTTTAAAAATCTGAATTCTTCTAGAGTTTCCTGATCTTCTGGTCTACTACACTGTACTCTACCATCGTTCTCCTTAAGTCT
+
ACCC@CC@A@DCCCCCCEEECCCCBBBCCCDDACBBA<AB?B@BCEECCC@EEBBB?B@CD@@=A?BCCBA@?@@;=>=>=0>A?BBCC=CCCB?BCC=BC>AAAEEF?CEDCCCCB?BBB?B@BCCCCCCB=@C@@;@BBBCDCCDCCCCCB@@<@;;5;A=A?BCCFBBBCB?CCCDD;C;?;9999999#9@AAA>BBECCCCB:;<0;AAA,@@@ACACACC@ECEDD@A@<@?BCCCBA=@@B?CCABJFCBBBBBCCCBECCC@CBBBB?BAA@D<?=?A@@
@ATNG8:05134:03178
GATGGTAGATACTCGCTGATACACCCAGAAGATCAGGAACTCTAGAAGAATTCAGATTTTTAACACGAGAGTAAACGTAAAAAGAAGGTTTTACAAGACTCACGTTAACAATATTGCAGCAGTACGCACACAATCGAAGCGCAGTAAGGATGGCTAGTGTAACTAGCTAGAATACCACGAAAGCAAGAAAAAGAAGTACGCTATTAACTATTAACGTACCTGTCTCTTCCGAAACGAATGAGTACACATCGTCGTGTCGTGCTACCATCGTTCTCCTTAAGTCT
+
BABB>@BBBBBBBBBBBCBBCB;;;/;AA=ACBB@@=@=A;;:::C?CB?C@AAAAAAA@2A?AAABBBCBBBB=>>@@@@@2@?;=2:;:*9BB=@ABBAA@@B>C?A@>ABC@CCCDDBBBBCCCBDCCC@BBBC?AABB@@?B?B?B@@=@DBBBDCC@BBBB?@?CD?BBB?AAAAA;A>>;?BBBB3AA>???AB?A==9=;>?BB:=9::@AA=ACAAADB?B::;H>CBB?AABBBAA???BA??@BDBAAB?>>CA@=??>>B>AAA:?4:59CCC
@ATNG8:05146:03188
GATGGTAGAGAGACTGTAGCGCACCCAGAAGATCAGGAACTCTAGAAGAATTCAGATTTTCATAACACGAGAGTAAACGTAAAAAGAAGGTTTTACAAGACTCACGTTAACAATATTGCAGCAGTACGCACACAATCGAAGCGCAGTAAGGATGGCTAGTGTAACTAGCAAGAATACCACGAAAGCAAGAAAAAGAAGTACGCTATTAACTATTAACGTTCCTGTCTCTTCCGAAACGATGATACCTCTCAGACGCTCGTCCTACCATCGTTCTCCTTAAGTCT
+
BBBB@BBABCCCBBBBDBCCECAAA>BBB?BCCBBB?B?BABCBCC?BC>B??====::(..--(--//;<<=BBC>A?::;::)9=9=>ABA9BBB?BC@??BB884:?BB?CBD?BBBBCBBBCCCCBBCGD?DDCC?BBCBBBBB?B@C@@=@BBBCCCC?BCDEBB>@A>ABC>AA>>>8?@@<@AAAB3AD?B>>>BBBDC>A>BCCA:=7=AG@C@CCBAABB@C?BDD=CBBBCBCAA?ACCCCBA?ABCCBAA>@BB>BAAAB?AAA;9476<99:
@ATNG8:05150:02563
GATGGTAGCACGACACGACGATGTGTACTCATTCGTTTCGGAAGAGACAGGTACGTTAATAGTTAATAGCGTACTTCTTTTTCTTGCTTTCGTGGTATTCTTGCTAGTTACACTAGCCATCCTTACTGCGCTTCGATTGTGTGCGTACTGCTGCAATATTGTTAACGTGAGTCTTGTAAAACCTTCTTTTTACGTTTACTCTCGTGTTAAAAATCTGAATTCTTCTAGAGTTCCTGATCTTCTGGTAGAGCGTGCATATATCTACCATCGTTCTCCTTAAGTCT
+
@?@CACCDE??<;;?@BBB966@ACCCCBBDC@CCCC>CC>C?BBBBCFF@CBBCC?B?BCBB@C?BCBCBBBAB>AAAAB3BB?BBBD>B:9:?CBB?AA=::9A@A>BBCCBBBB>B@?=@>A>==>::96<@8618??>@@@@@@AA@>>;?9<<?:==:>=???D>>>AA6::?DD5A69456656'8=9::3;888>A>;;;4:<<<+9===@<A=BB:>>AA?>><?<?AAA::5:==:>?@AD>>=>=??@@>==@CB;>>===5::A8<8<8<<>=
@ATNG8:05151:02568
GATGGTAGGTGGCACATGAGTGTATCCAGAAGATCAGGAACTCTAGAAGAATTCAGATTTTTAACACGAGAGTAAACGTAAAAAGAAGGTTTTACAAGGACTCACGTTAACAATATTGCAGCAGTACGCACACAATCGAAGCGCAGTAAGGATGGCTAGTGTAACTAGCAAGAATACCACGAAGCAAGAAAAAGAGTACGCTATTAACTATTAACGTACCTGTCTCTTCCGAAACGAATGAGTACGAGAGTCAGAGCAGAGCTACCATCGTTCTCCTTAAGTCT
+
844437771//)/9//////;;/555499>4;48<<;=B@CBABCCC=?@;@9>@?9;;;:'9<??>@<@A<;CG=A;@B>@=+;;7;8<<=0::<05.5<<495::587<>5999-3333445<;97:<///<8<?C?:>9969;CB9A;<//,/::;55//)/:99::64404::7;4336<86+//;::)///688894336<43336.5.22599:9;;>;;<04.4>>8@@<?@999:::=848;===855<<==886660/--550---(/(/38998
@ATNG8:05153:02572
GATGGTAGGACGAGCGTCTGAGAGGTACTCATTCGTTCGGATGAGACAGGTACGTTAATAGTTAATAGCGTACTTCTTTTTCTTGCTTTCGTGGTATTCTTGCTAGTTACACTAGCCATCCTTACTGCGCTTCGATTGTGTGCGTACTGCTGCAATATTGTTAACGTGAGTCTTGTAAAACCTTCTTTTTACGTTTACTCTCGTGTTAAAAATCTGAATTCTTCTAGAGTTCCTGATCTTCTGGGTCTACGCTCGTCGCGCTACCATCGTTCTCCTTAAGTCT
+
9:;;8=@@<@@@??ACCBBBDCCC?CBCCF@@<A??;?B@CBBBDCDBB?AAADD?E?CDDD?B?BCCCCCCCC@CBDDD1AA?BCCC=BCBB>B::4:B6;:BCDC@CCDCCCCC@BBC@C?CCAAABBB@DCCD?CCCCC:::EBCBBCCBC@BBB?CC@C?CCCBBBBCCBCCCCC;B=@;???@@0@BDDD=A@BBBBICCBACDEF5CAAAD@C@CE@BBCCCAA?B@ABACCC<@@DF>CBABBBCCCCBBBBBBBAA>ABBCE@CBB>B>A@CBBA
@ATNG8:05158:02589
GATTAGTATAGAGCTCTACATAGTACTCATTCGTTTCGGAAGAGACAGGTACGTTAATAGTTAATAGCGTACTTCTTTTTCTTGCTTTCGTGGTATTCTTGCTAGTTACACTAGCCATCCTTACTGCGCTTCGATTGTGTGCGTACTGCTGCAATATTGTTAACGTGAGTCTTGTAAAACCTTCTTTTTACGTTTACTCTCGTGTTAAAAATCTGAATTCTTCTAGAGTTCCTGATCTTCTGGACGACGCGCACTGACACTACCATCGTTCTCCTTAAGTCT
+
9:;:DGCBAAABCCCCCBBDDEGBCCCC9989BB@<BE?C?BBBCCCC@CCB??=??BCBA?B?BBBBBBBBA<77777.7A>DBAA9BABB?CBB>BB<A@ABBB?BBCCBBB>9>>=<><AA@AAA@@;A>;;79;:;88:AA@>?A<<=A<=><<@@<@=AA@>>@AAA8<<ACC5A<A:??AAA.A@999.99<667A?@@<@AAA/A?>>C<A<?=;@>?A;;;;A;AA??==9>>A9>>888>>>@>>;=@@@<<<<8:::>><>AA<A<A<A@@@
@ATNG8:05163:02560
GATGGTAGACATATCGTACTCTCTGTACTCATTCGTTTTCGGAAGAGACAGGCACGTTAATAGTTAATAGCGTACTTCTTTTTCTTGCTTTCGTGGTATTCTTGCTAGTTACACTAGCCATCCTTACTGCGCTCGATTGTGTGCGTACTGCTGCATTATTGTTAACGTGAGTCTTGTAAAACCTTCTTTTTACGTTTACTCTCGTGTTAAAAATCTGAATTCTTCTAGAGTTCCTGATCTTCTGGATATGAGTGACTCGTGCTACCATCGTTCTCCTTAAGTCT
+
?:?>:BBBBBBCCCCCBCBCCABACDCBCCA@?@CBBB;BB@B@BBBBCCC?AAA:;69=ABCC@C?AABDBBBCC?BBCBB1BC<AACC>CCBB?BBA=AD9;:ACCB>BBDDCCCDAICC@C?BBBBBCCDCCCC=@@@@BBBHGCCBBDCCBC@DF?AA@C@BAACBBBBC?AAACC;C=@<9:9:9*:BBCD=B:::CCDBBB=AAAA,@AABA?B?CCBCCCCBBC@B@EGGGBB>@@B?BBBBBBCCCCCCCHCBBBDD?BBA@@<@AA?C@C@CAAA
@ATNG8:05166:02578
GATGGGTAGTAGTACACTAGTCATACCAGAAGATCAGGAACTCTAGAAGAATTCAGATTTTTAACACGAGAGTAAACGTAAAAAGAAGGTTTTACAAGACTCACGTTAACAATATTGCAGCAGTACGCACACAATCGAAGCGCAGTAAGGATGGCTAGTGTAACTAGCAAGAATACCACGAAAGCAAGAAAAAGAAGTACGCTATTAACTATTAACGTACCTGTCTCTTCCGAAACGAATGAGTACTACTCTCAGAGACACACTATCGTTCTCCTTAAGTCT
+
A@ACB=CBBBBBBDCDGDCCCC@@@B@BBB@CAAB@@?A@BBGCBBC?@@?@>AB@;<<<<';>BABCCAA?>=<6=<;9444$497;.559&5<<8;A<<CCCED@E@@A=@BA=AAAABBBCCCCBEA@AJAC@@@?AAAAAA??;@>@@@<AB@@@BBA?BBBCCC?BB?BBB?A?>;;3733,77779(8A=BCCBBB>>=;>:>A==8=8=?DBB?BA@@?BA=?=:::58A?<?A>>>BBB???FAAABBBBBABA=;;;=<A=AAB@B?C@BBCB
@ATNG8:05182:02578
GATGGTAGGCGTTTGAGAGTCTGCCCAGAAGATCAGGAACTCTAGAAGAATTCAGATTTTTAACACGAGAGTAAACGTAAAAAGAAGGTTTTACAAGACTTACGTTAACAATATTGCAGCAGTACGCACACAATCGAAGCGCAGTAAGGATGGCTAGTGTAACTAGCAAGAATACCACTAAAGCAAGAAAAAGAAGTACGCTATTAACTATTAACGTACCCGTCTCTTCCGAAACGAATGAGTACGATGAGATCTCGTGTGCTACCATCGTTCTCCTTAAGTCT
+
99;C:CCC:>:;9.9=BBCCCCBBC=BBC@BBBBBB?B?AABBBDB@BC@D@CCCBBBBB5B@BBBBBACCCCC=BBBCCDC3??=?<@@@599C@FBBB?CCDD?B?BB?A@@=@<@@AA>>?@AAA<99C;@===:?@AA??;;7=<>>CACCCBEECC@DDAAAC?BB@DDD@BCCBB=BBB>BBBBB5BB?BBBBCCCCD@C@CCCC?B?DDBAA@;>=>=9939<=??:?BB?BAAACAA000?::>@?888@@?>?>@A>BBBCD@DCBAF@B@CAAA
@ATNG8:05183:02561
GATGGTAGCACGACACGACGATGTGTACTCATTCGTTTCGGAAGAGACAGGTACTTTAATAGTTAATAGCGTACTTCTTTTTCTTGCTTTCGTGGTATTCTTGCTAGTTACACTAGCCATCCTTACTGCGCTTCGATTGTGTGCGTACTGCTGCAATATTGTTAACGTGAGTCTTGTAAAACCTTCTTTTTACGTTTAACTCTCGTGTTAAAAATCTTGAATTCTTCTAGAGTTCCTGATCTTCTGACAGAGTGTGCAGATACTACCATCGTTCTCCTTTAAGTCT
+
@?@B5;9;5<4445:///9///::<@@@AA;;4;A@C<BB>B=BBBBB@@<@A;;;.;;???@9@6;94@5559<695555$5;7<<<<6<===5;55.5@8@BB>CD@DCB@@@CC@DCC?B?BBAAACBB?BAAA<??ABBBBBB@CBBBBBA<@9928;5;497>@AACAA:888:?.?.7.57?<=/=<:9:0817:6659;7715999(966.556;7=?9?@A>>>@<?<?@@ABB<>>>AD>>>@@;;;@CB>?>;;;A<;;;;;9><<188*8:8888
@ATNG8:05184:02600
GATGGTAGTGCGTGAGAGAGAGACCCAGAAGATCAGGAACTCTAGAAGAATTCAGATTTTTAACACGAGAGTAAACGTAAAAAGAAGGTTTTACAAGACTCACGTTAACAATATTGCAGCAGTACGCACACAATCGAAGCGCAGTAAGGATGGCTAGTGTAACTAGCAAGAATACCACGAAAGCAAGAAAAAGAAGTACGCTATTAACTATTAACGTACCTGTCTCTTCCGAAACGAATGAGTTCACATCGTCGTGTCGTGCTACCATCGTTCTCCTTAGTCT
+
;59<8<<ABBCDDCCDCCCCCCCCC?CCCACCCB@@>@@CBBBBCD@DC=@=>??77888$84=<=DCBAA::929ABBCCC5CD?B=@@?3@;;6;BCCCDC;;9;@BA?BBD@CBBABBCCCFBBB@BEF@CBBB?BBAAAAAD?B?B@@=@CCCEDBB?BCCBBA@DC?A994:@=<<5<9829ACCC1?@@C@@?CCCCC?B?>===5:5;AAAB?B@@@BAA6:8:AA9AAA>:::>?9>?>>>>?=;;;98;;88333;4933236:895:.33::;
@ATNG8:05197:02599
GATGGTAGTATATCGCGTCGCTATCCAGAAGATCAGGAACTCTAGAAGAATTCAGATTTTTAACACGAGAGTAAACGTAAAAAGAAGGTTTTTACAAGACTCACGTTAACAATATTGCAGCAGTACGCACACAATCGAAGCGCAGTAAGGATGGCTAGTGTAACTAGCAAGAATACCACGAAAGCAAGAAAAAAGAAGTACGCTATTAACTATTAACGTACCTGTCTCTTCCGAAACGAATGAGTACGAGAGAGCACACGTGTCTACCATCGTTCTCCTTAAGTCT
+
4::=8==B=CFDDCBBBCJGGBBA>=@@C>;??C@@=@>B@B666>7;;<?8;;949;;;';4:949???::8<5==@?>>?+;939.5559$5>>7><<;=<<56269>>:><<7<<::;;<==>;<<CAAA@@@@@>A@?AABAA=><@0000@@@@CCC@@@@AAC?CC?::3.33333(3883333333$775333:<==:::@;99>A7<8=?@AA?BBBAAAB?B?BBC>B??=>AB???BAABBBAAAAADCBBBCCABB@B;;;A?A@@>A3939>?:
@ATNG8:05159:02652
GATGGTAGTGCGTGAGAGGAGCCCAGAAGATCAGGAACTCTAGAAGAATTCAGATTTTTAACACGAGAGTAAACGTAAAAAGAAGGTTTTACAAGACTCACGTTAACAATATTGCAGCAGTACGCACACAATCGAAGCGCAGTAAGGATGGCTAGTGTAACTAGCAAGAATACCACGAAAGCAAGAAAAAGAAGTACGCTATTAACTATTAACGTACCTGTCTCTTCCGAAACGAATGAGTACTATAGACTATCTGAGACTAATCGTTCTCCTTAAGTCT
+
96:B<>CCCCA@@@CDDD@BBCC>CCGACCCDAA<A@DDDCCCC?CC?C@AABBBBBB3B@BBBBBCDCACB=AFECBCC3BB@B@BBB:BBC?BBAACCA??<A<??<?><:>>>???A>?>AA>@>AA9>>>>:><=<@A::7:<A<A>ABBBBB@@;@AAACB?BB?BB@9=>777*9=>:;EDDE/==:>A???A?>>;C=DC<<8=>>>>@@=A@>>>@@<A<@@=6=9929ABBAAABBBBA?@@@@@@@??>A@@:@AAA:@@A:>:>:>?>=
@ATNG8:05170:02616
GATGGTAGCGCACACATAGATACAGTACTCATTCGTTTCGGAAGAGACAGGTACGTTAATAGTTAATAGCGTACTTCTTTTTCTTGCTTTCGTGGTATTCTTGCTAGTTACACTAGCCATCCTTACTGCGCTTCGATTGTGTGCGTACTGCTGCAATATTGTTAACGTGAGTCTTGTAAAACCTTCTTTTTACGTTTACTCTCGTGTTAAAAATCTGAATTCTTCTAGAGTCCTGATCTTCTGGGTCTCTCTCTCACGCACTACCATCGTTCTCCTTAAGTCT
+
;55>:=BBCCCCBBBABBDCFCCCBCCCCC@?=@BBB>CCAF@:;=CCCCACCCCD@C@CCCB?C@BCCDDBBBB=@@@@@0@A=AABA<ACAA>B;;7;B8;;CCCD@DDFCCCCC@BBA?B?BDCCCCBB>BCBB@BCCCCCCBCCCBBBBBB?BAA?DD?C?AABCBBBDC@CCDDD;B;?;::9:9*;BBBE=BBDCCCCBBB@CCCC5CCCCCACACDACBBCCBBB?BCCCBB?BABB<BBBBBBABCCBBCCBCCCD?BBBDD?A@A?B@B?CBAA
@ATNG8:05171:02643
GATGGTAGATACTCGCTGATACACCCAGAAGATCAGGAACTCTAGAAGAATTCAGATTTTTAACACGAGAGTAAACGTAAAAAGAAGGTTTTACAAGACTCACGTTAACAATATTGCAGCAGTACGCACACAATCGAAGCGCAGTAAGGATGGCTAGTGTAACTAGCAAGAATACCACGAAAGCAAGAAAAAGAAGTACGCTATTAACTATTAACGTACCTGTCTCTTCCGAAACGAATGAGTACTGTATCTATGTGTGCGCTACCATCGTTCTCCTTAAGTCT
+
;9:=8=CBBBCCCCDBBCCHDCBBB>BHJ@CCCCAA7:7;ABBCCC?BC@B>AAAAACCC3C?CBABCBBACCF>@:<<DDC3CB?B>BBA:BCIGCCCCCBAA@@D@CC@;<<?CBBCBBCCBCDICCCCD?C;;<>BAAAAABA=A=@@B@BCBBBCCD@CBBBBB?AB>ABA?AA999+7<<8?@CCC2AB>ACCFBAABB;?;>>?A:>:;;A@B@DAAABCC=@=:99/9993999@BCBABBBBCBBBBBBBBAAA@?:<;;79<7>>>9@=A=A@==
@ATNG8:05174:02636
GATGGTAGAGAGACTGTAGCGCACCCAGAAGATCAGGAACTCTAGAAGAATTCAGATTTTAACACGAGAGTAAACGTAAAAGAAGGTTTACAAGACTCACGTTAACAATATTGCAGCAGTACGCACACAATCGAAGCGCAGTAAGGATGGCTAGTGTAACTAGCAAGAATACCACGAAAGCAAGAAAAAGAAGTACGCTATTAACTATTAACGTACCTGTCTCTTCCGAAACGAATGAGTACCTCTCAGACGCTCGTCCTACCATCGTTCTCCTTAAGTCT
+
;44>7;BCCBBBBBBBCCCC99;BB=CCCAECBBBB?B?BBCCCBC@BB?B?A?@9999-:;?CEDDCAA997*8=>A??3=?<?2:;09@B?CCABACDCC@C?A@AECC?BBBCCCCCECCCCA@@C?CCDC@BABBCBBB=A=A@@=@CBCCCBC?BBCBBB?BD@BBB?BA@@@899:9>@@@@.@@=@???BBB==9=:=>AB=A=??B@@=@BAAAAA=A?BAB=BBD?BBCCBCB@BBBBBDCBBAA=>AA=A@@<@B@?B@BBB?B?B?B@??
@ATNG8:05175:02652
GATGGTAGATACTCGCTGATACACCCAGAAGATCAGGAACTCTAGAAGAATTCAGATTTTTAACACGAGAGTAAACGTAAAAAGAAGGTTTTACAAGACTCACGTTAACAATATTGCAGCAGTACGCACACAATCGAAGCGCAGTAAGGATGGTTAGTGCAACTAGCAAGAATACCACGAAAGCAAGAAAAAGAAGTACGCTATTAACTATTAACGTACCTGTCTCTTCCGAAACGATGAGTACTATAGACTATCTGAGACTACCATCGTTCTCCTTAAGTCT
+
;5<C<BCCCCCCCCCBBBCCBABBB=BBD?CCFG@???@BAACCAC=AA=A?DBB@@@@@2@?CCBBBBCABBC>@?::;;:*;A=B5;;;.;CC@CAAAECCCBACACB@CBB@BBDDBBBCDDECCBBBC@ECAA?A@AABBBA<@;@??5;5;<;BCC@AABCCC@BB?@?@=@CC@A;>7757?CCD2@A@BB??>A@BB6;5:<==:?;@?@AA=@@A????;;:@@A8A000A@<<@BBBBCCBCBBBBBBCCCDBBB>@@A@@>A>><>@G@B??@
@ATNG8:05177:02633
GATCGCTGATACACCCAGAAGATCAGGAACTCTAGAAGAATTTCAGATTTTAACACGAGAGTAAACGTAAAAAGAAGGTTTTACAAGTACTCATCGTTAACAATATTTGCAGCATGTACGCACACAATCGAAGCGCAGTAAGGATGGCTAGTGTAACTAGCAAGAATACCACGAAGCTAAGAAAAAGAAGTACGACTATTTAACTATTTAACGTACCTGTCTTACTTCCGAAACTGAATTGATACCTTCTCAGATCGCTCGTCCTACCATCGTTCTCCTTAAGTCT
+
;@BBBBBBBBBBBBB<@@D2555954.45::556;<7<;.55)5544444&57<<=====996>255;;999(55.5499909972//////////5.5.5;.4444)4448444<99444449894:9::3/////399-3-333298::<;<<7:?><>>:00*//7279<;7;///3/----$-83///77/////;.7479555(,(,,,,702--//(//83838:;13339,3,39977/5/5556622222222885777022;::5:::48486;873
@ATNG8:05179:02647
GATGGTAGAGTATCATGTGTATCTCCAGAAGATCAGGAACTCTAGAAGAATTCAGATTTTTAACACGAGAGTAAACGTAAAAAGAAGGTTTTACAAGACTCACGTTAACAATATTGCAGCAGTACGCACACAATCGAAGCGCAGTAAGGATGGCTAGTGTAACTAGCAAGAATACCACGAAAGCAAGAAAAAGAAGTACGCTATTAACTATTAACGTACCTGTCTCTTCCGAAACGAATGAGTACTGTATCTATGTGTGCGCTACCATCGTTCTCCTTAAGTCT
+
@:?C;CCDCCCCCCDABBCCICCBB?BCC@CBBC??=@@CCBABCCACC?@<>BC99999*;=CBCCCCCCCDD>B?@@ABA2BC@F>BBC<BCD@BABBDCCBC?C@CC?CBB?BBCDCCDCBBBBCCCCCBDBBB?BBDDBAAB?C@CBA=ADDDCBBA?CBCCCA?AA?BBC>@?===6?>?<@BBBB3BB?BAACBBBBF<><?EB@<@=BBGCB@BBBBBCCAC@CDE>FAA>@@@CCBBAAABBDAABBBBBCCCBCCC?BBBBB?BBA>B?B?BBBB
@ATNG8:05184:02630
GATGGTAGTCTCAGATAGTCTATAGTACTCATTCTTTCGGAAGAGACAGGTACGTTAATAGTTAATAGCGTACTTCTTTTTCTTGCTTTCGTGGTATTCTTGCTAGTTACACTAGCCATCCTTACTGCGCTTCGATTGTGTGCGTACTGCTGCAATATTGTTAACGTGAGTCTTGTAAAACCTTCTTTTTACGTTTACTCTCGTGTTAAAAATCTGAATTCTTCTAGAGTTCCTGATCTTCTGGTAGAGCGTGCATATATCTACATCGTTCTCCTTAAGTCT
+
@A=C:BBBBCCCCCCCCBCCCDCCCCBBCB@@;@>>9@F@CABBBCCBBADDBBA@CACBCB?B@BBBBBBBBB>A@?@?.??>BAAA<ACCE?BBC@BB599ACCC?BBAA@@BB>B>><@<@@@@?:8:=AA@@8;:??A@@???@A>8888-//=9==9@=@@==>@@@C;>>@@A6@<@;?>DDD/AA::90:>=;;;>>?>=ADDD/?==>@;?;;;7;=BA>?>=B>>>?=<=///=9=<@>>>AAAA@@@@@@@@>AA=>@?;?==:=9=7=888
@ATNG8:05188:02655
GATGGTAGTATATCGCGTCGCTATCCAGAAGATCAGGAACTCTAGAAGAATTCAGATTTTTAACACGAGAGTAAACGTAAAAAGAAGGTTTTACAAGACTCACGTTAACAATATTGCAGCAGTACGCACACAATCGAAGCGCAGTAAGGATGGCTAGTGTAACTAGCAAGAATACCACGAAAGCAAGAAAAAGAAGTACGCTATTAACTATTAACGTACCTGTCTCTTCCGAAACGAATGAGTACGAGAGAGCACACGTGTCATCGTTCTCCTTAAGTCT
+
:;;C@CCBBBBBCCCCBBBCBCBCC@DBB=CDDDBB?B?BBCCCDC@CC?C@CCC@??@@1@@DCBBBBCCDCE>AA?@@@@0@C>B=@@@7ABC@CCCCCCDCC?B@CC@BBB?BBBBBCCCCCCCC@@@C@CCCB>BABBBBCB>C@C@@>@CCCCCCB@BBBBBB@BB?BBB999AAA7?9949AAAB3BC@CA@@CBBBC<>:==BB7;7;ABAB@BBAAAAA=A?BBB>CBB@BBBBCCCBBBBBBBAABBCB@AABBBB@?;ADD<A<><@:::
@ATNG8:05191:02631
GATGGTAGCTCTGCTCTGACTCTCGTACTCATTCGTTTCGGAAGAGACAGGTACGTTAATAGTTAATAGCGTACTTCTTTTTCTTGCTTTCGTGGTATTCTTGCTAGTTACACTAGCCATCCTTACTGCGCTTCGATTGTGTGCGTACTGCTGCAATATTGTTAACGTGAGTCTTGTAAAACCTTCTTTTTACGTTTACTCTCGTGTTAAAAATCTGAATTCTTCTAGAGTTCCTGATCTTCTGGGTGCGCTACAGTCTCTCTACCATCGTTCTCCTTAAGTCT
+
0///)/9@<CC?>CC@@C?=B>>>>>>?BBBC@BBB=8BC@C?A;;9969:B=CECBMGBBA@?C?BBACBBBAB?BBBBB5CB?BBBC=A@@A5<9>:?@;@@@A@C@C999<<AA=@@A?B8;;BBA@;:6;?AA6;;BA@ACCCEDCBBBBC>@@A>@@<@9@@A@@CBBB999CCC9C@C@CCCCC0BB@@A;A;;;AABABA>A@A@,;;;BB>B>@@<@@??=:;6:=A999>>8=:::,9>?@@BBB?A@AB@AAABA=@B:9:;:99=@=B@BCBB
@ATNG8:05191:02656
GATGGTAGCGAGCGAGTGTGTATACCAGAAGATCAGGAACTCTAGAAGAATTCAGATTTTTAACACGAGAGTAAACGTAAAAAGAAGGTTTTACAAGACTCACGTTAACAATATTGCAGCAGTACGCACACAATCGAAGCGCAGTAAGGATGGCTAGTGTAACTAGCAAGAATACCACGAAAGCAAGAAAAAAGAAGTACGCTATTAACTATTAACGTACCTGTCTCTTCCGAAACGAATGAGTACTATGTAGAGCTCTATACTACCATCGTTCTCCTTAAGTCT
+
:55@8<?@?>@AA@@@BAAABCABC?BBHBDDDBAA?@<@AED@@@@BB?B>A@BAAAAA0@<@BBBEFGCCBB<AB>>>>>0>@=A2:;;.;BC?CCCBBBCA@=@?CB?CBB=@AAACBCECBBBBCCDEADBAA?ABDCBCBA=B?BBB>BBBBCDCD@CCCCCC@BB?@@?6::?><6=9:3:::9:9%9><9AB?<;A?:,/,/=>@,000@AAD>BBDBA@@=@=@CC=B<<7;@@BBCBADCCBBBDBAACBBBBBAAA<?>?@B;??A>A>>:>AA@
@ATNG8:05149:02684
GATGGTAGTGTGTCTCTGAGAGTAGTACTCATTCGTTTCGGAAGAGACAGGTACGTTAATAGTTAATAGCGTACTTCTTTTTCTTGCTTTCGTGGTATTCTTGCTAGTTACACTAGCCATCCTTACTGCGCTTCGATTGTGTGCGTACTTCTGCAATATTGTTAACGTGAGTCTTGTAAAACCTTCTTTTACGTTTACTCTCGTGTTAAAAATCTGAATTCTTCTAGAGTTCCTGATCTTCTGGATAGCGACGCGATATACTACCATCGTTCTCCTTAAGTCT
+
/444.4:<?@;;5945555596555955555:5?<BB<BD@C?AADCCBB?BCCCD@B@CCCC@C@CCA@ABAAB;;;;;;*;@?BBHI?ECCD@BBB>BC=AAABBB@CCGEEDCC@BBB?C?CCCCCCCC@CCCE?BBBBCCCCBAA<@A@AA?BCC@CC@B@BBBBBCDBB@BBCCC:A=?<;;;;.;AAAB=A@CBBCCCDCFCFCH5GBBBIAFGGCADBBBBBC@B@BBBDDC?BBB@BBBCCCCDCCCBBBCCCCCB?BBBBD?B??;@:@;@ABB
@ATNG8:05155:02689
GATGGTAGTGTCAGTGCGCGTCGTCCAGAAGATCAGGAACTCTAGAAGAATTCAGATTTTTAACACGAGAGTAAACTTAAAAAGAAGGTTTTACAAGACTCACGTTAACAATATTGCAGCAGTACGCACACAATCGAAGCGCAGTAAGGATGGCTAGTGTAACTAGCAAGAATACCACGAAAGCAAGAAAAAGAGTACGCTATTAACTATTAACGTACCTGTCTCTTCCGAAACGAATGAGTACTGTATCTATGTGTGCGCTACCATCGTTCTCCTTAAGTCT
+
;5;B:BBCCBBBBBCDBCCCCCCCCACCCADFCCBB?B@CCCCBBB@CC?C@CCBBBBBB1B?ABBBBBBAA@A78828877(9>;>3978.8>?=BCBBBACAA>@?BB>@AB>BB>88:AAAA>??@@>>9>>@>9>==;;=@A;?=?>@>AAAAA@AA=A??=<>:@@7==A69899909:8566666+///<<:==@@A=A<???B6868@99<<>?@@;<<<A<AAA:ABB?BBBB978??@@@@===AAABBB?@@AA;><==@;??@<@:=8><::
@ATNG8:05158:02677
GATGGTAGCAGACGTGACAGAGCGCCAGAAGATCAGGAACTCTAGAAGAATTCAGATTTTTAACACGAGAGTAAACGTAAAAAGAAGGTTTTACAAGGCTCACGTAACAATATTGCAGCAGTACGCACACAATCGAAGCGCAGTAAGGATGGCTAGTGTAACTAGCAAGAATACCACGAAGCAAGAAAAAGAAGTACGCTATTAACTATTAACGTACCTGTCTCTTCCCGAAACGAATGAGTAACGTGTGCGACGTGTCTCCTACCATCGTTCTCCTTAAGTCT
+
/7//*/888=@=@=666;=>>>?CB=B;;75@>@00)0)//;:;;B5>95:37<=88787$3,3388888333919899999'44.5.5<=0;<@9=7;97::///477)/6<9==<<@>:5566<=<<552434<0656<;:;;6:5///)/999<<<<9<B>=>@:9905887<:;;+//8055555'//(////333334:(////38388333,3379332+22'222'2:;49779//)/99///8886///6688-333,338=<2833/36;6::::
@ATNG8:05171:02660
GATGGTAGGCGTGTGAGAGTCTGCCCAGAAGATCAGGACTCTAGAAGAATTCAGATTTTAACACGAGAGTAAACGTAAAAAGAAGGTTTTAACAAGATCTCACGTTAACAATATTTGACAGCAGTACGCACACAATCGAAGCGCAGTAAGGATGGCTAGTGTAACTAGCAAGAATACCACGAAAGCAAGAAAAAGAAGTACGACTATTAACTATTAACGTACCTGTCTCTTCCGAAACGAATGAGTACTATGTAGAGCTCTATACTACCATCGTTCTCCTTAAGTCT
+
A@AFABCB@CBBDBBBCCB@@A;;9)4A??BCBBCC9:;CDBBBB=@C6;7;@A;;;;.;?>>?<=855<<<19988<<<,89209>>>0=900)0/88;888//(/0//(.555'.22./88//...35;ACC588@A=???A:;8818:?;?=B888;=@D=B>=>>>=;;8:@?:=?///)///*/;<<<+995>>>>=?>>==8=8=;:;<@<?@::::=@@>>>><?;??>7=::48//<//////6?<<=@@>;;;AAB@??<??>>A<@@B=C7;7;?;;
@ATNG8:05172:02695
GATGGTAGCTCACGTACGTCACACGTACTCATTCGTTTCGGAAGAGACAGGTACGTTAATAGTTAATAGCGTACTTCTTTTTCTTGCTTTCGTGGTATTCTTGCTAGTTACACTAGCCATCCTTACTGCGCTTCGATTGTGTGCGTACTGCTGCAATATTGTTAACGTGAGTCTTGTAAAACCTTCTTTTTACGTTTACTCTCGTGTTAAAAATCTGAATTCTTCTAGAGTTCCTGATCTTCTGGGATGTGTACGCAGTGCCTACCATCGTTCTCCTTAAGTCT
+
AAAD>BB??ACCCCDC@AADDCDCCCCCCC@@>ACBE>CC@CADCCBBBD@CCBCB@B?BBBB?B@CAA@DCCCCACCBBC3BB>AABE>BCBB?BB@;??000;?>@=@BBBBBBB=AAB?B?A?ABA>=><>>@@<@>>>::;BB@A@@@>>>=AAA<?@<?<???AA@===8===AA/:18088888(6;///(.58/..965:;ABCA.:;<=B=A<@@<>>?E>>>;@<@C>>>>877:@6=///99=@@A???AB=?>>;;67;7*,,7),),-2966
@ATNG8:05179:02708
GATGGTAGCATCATGCATATCTCACCAGAAGATCAGGAACTCTAGAAGAATTCAGATTTTTAACACGAGAGTAAACGTAAAAAGAAGGTTTTACAAGACTCACGTTAACAATATTGCAGCAGTACGCACACAATCGAAGCGCAGTAAGGATGGCTAGTGTAACTAGCAAGAATACCACGAAAGCAAGAAAAAGAAGTACGCTATTAACTGTTAACGTACCTGTCTCTTCCGAAACGAATGAGTACGATGAGAGAGCTCTCTCTACCATCGTTCTCCTTAAGTCT
+
@;@DAGDABBCCCBBBBBCCCCCCD?BBB@CCBBAB?BACCBBBCC@AA?B?BBCCCCCC3C@CBBAAABBBBD=BBBBBBB5AA>A5;;;6;DD?BBBCCBC:97;@AB?BBC@CCABBCCCCCBBBCCCD@BBBB@C@@@DDBB@C@@@@=@BBBBCCC@BBBBBB@CC>AAB?BB???8?==;>@@AA2AC?BAAABBBBB?B?BB@@<@<?>BCC@CCBBA::7:?AAA=BAA?AABABBBBBAAACBBBCDBBAAB@@DB<AAAAC?AAA?C?B?ABBB
@ATNG8:05150:02717
GATGGTAGCATCATGCATATCTCACCAGAAGATCAGGAACTCTAGAAGAATTCAGATTTTTAACACGAGAGTAAACGTAAAAAGAAGGTTTTACAAGACTCACGTTAACAATATTGCAGCAGTACGCACACAATCGAAGCGCAGTAAGGATGGCTAGTGTAACTAGCAAGAATACCACGAAAGCAAGAAAAAGAAGTACGCTATTAACTATTAACGTACCTGTCTCTTCCGAAACGAATGAGTACAGAGAGTACGATATGTCTACCATCGTTCTCCTTAAGTCT
+
5>>>;C>AA<?@;;6=BBCCCCFGC>BAB<@BCBAB?@8@@<<?;;36:)0)/9<=CCC=+=7<<<===BAABC9>>::9::$9;6;2444&59949;;@;@@9;4;>AB>BBD;:;BBCBCCCBBAA;;;B?AABB?CCBBBA@@?B>A;;5;@AAABBB=A@@?@A;@@=::::>>=??8?BA=AABBB3BA=>;88777>?>C=BA>>9>7;>BBCADBBBAADAD@@@@9>::6:ABAC99:BA@@CBBCCCBAABA???A>@AA?@:>>A<@=A<=;;;
@ATNG8:05154:02744
GATGGTAGTCTCAGATAGTCTATAGTACTCATTCGTTCGGAAGAGACAGGTACGTTAATAGTTAATAGCGTACTTCTTTTTCTTGCTTTCGTGGTATTCTTGCTAGTTACACTAGCCATCCTTACTGCGCTTCGATTGTGTGCGTACTGCTGCTATATTGTTAACGTGAGTCTTGTAAAACCTTCTTTTTACGTTTACTCTCGTGTTAAAAATCTGAATTCTTCTAGAGTTCCTGATCTTCTGGCTCTCGTAGACATATACTACCATCGTTCTCCTTAAGTCT
+
:444.4999AA;;6BBBBCB>=B<B995<<5405@?:BB8;7;@?>;<:5:<<<<7<:=;;?;C?B@?5554/:399999'//)/7:;14566.5;>8<=7;@???C>BBDCBABB=@AA?C@CDCDCCBB?BABA>;;;BBB@@@BBB@@@C;::BD@CC@C@A?@?A?:>=:?0000)/27)//:::(979=9)59==:<?555.5555$59996969>=<;@@BBBC;D@A@?@@?=A@@<@BABABBCDBBBBB@@@BBC?CCCBB?B;;5;6:6;CA@
@ATNG8:05157:02759
GATGGTAGCATCATGCATATCTCACCAGAAGATCAGGAACTCTAGAAGAATTCAGATTTTTAACACGAGAGTAAACGTAAAAAGAAGGTTTTACAAGACTCACGTTAACAATATTGCAGCAGTACGCACACAATCGAAGCGCAGTAAGGATGGCTAGTGTAACTAGCAAGAATACCACGAAAGCAAGAAAAAGAAGTACGCTATTAACTATTAACGTACCTGTCTCTTCCGAAACGAATGAGTACCTCTCAGACGCTCGTCCTACCATCGTTCTCCTTAAGTCT
+
@:?;:=>ECBBBBDCCCCGAAACCC:69?:?CC@@A?A@ECC@@@G@CC@C@AAABCDFD+B447;=88EBABB>??ABCBB0A@<@;@@?7@AD@;;;BBCBBB@C@BGA;;;@BB@@@BBCEFCCCCC;;9;@@@7<;BBCDDE@C?B;;6:AAABBCC@BABCCB=@??CBA>@=:99+9=<899999(77/73788::<@=@155<>;<=659>?;@>@@@@B?B9>?@9?;<18888=;A?B@BBABBCCBA@776:<<<8=<<9@7000;@:=:=@>=
@ATNG8:05158:02751
GATGGTAGTATCTGCACACTCTGTCCAGAAGATCAGGAACTCTAGAAGAATTCAGATTTTTAACACGAGAGTAAACGTAAAAAGAAGGTTTTACAAGACTCACGTTAACAATATTGCAGCAGTACGCACACAATCGAAGCGCAGTAAGGATGGCTAGTGTAACTAGCAAGAATACCACGAAAGCAAGAAAAAGAAGTACGCTATTAACTATTAACGTACCTGTCTCTTCCGAAACGAATGAGTACACACTCTCATATGACACTACCATCGTTCTCCTTAAGTCT
+
555=8>CCCBBBBDDDBBBCBCCCC@CCEADCCCCC=A<@AB@@AC@DD?C@@AAABBBB3B@BBBBBBBBBBB<@@ACCCC5BC?B@DDC9CDF@BAABCCCBB?B@CC@CCC?AACBBCCCCJCBBCBCB?BC??<@AAACCBA>BAGBB?BCBBAAAC@B??ACC@BB@AAA?AA@@@8@??;?BCFC3CC?B?>>BBCCA:?;?@@@:><>>BBC@BBBBAA@;>;???9?CC>AABBCCCCCBBBBBBBBCCCCBBBBDD?BAAAG?CBB?A=@;A>>>
@ATNG8:05161:02736
GATGGTAGAGAGACTGTAGCGCACCCAGAAGATCAGGAACTCTAGAAGAATTCAGATTTTTAACACGAGAGTAAACGTAAAAAGAAGGTTTTACAAGACTCACGTTAACAATATTGCAGCAGTACGCACACAATCGAAGCGCAGTAAGGATGGCTAGTGTAACTAGCAAGAATACCACGAAAGCAAGAAAAAGAAGTACGCTATTAACTATTAACGTACCTGTCTCTTCCGAAACGAATGAGTACGATGAGAGAGCTCTCTCTACCATCGTTCTCCTTAAGTCT
+
:55>8>CB?@ACCCCDBBBCCCCCC>ABB@DBBBBB?B@BCCCCDD?@@<A>ABBCDCCA/A?BBCCDBBB@@?8==:;;;;*;@>A5;;;6;CF@CCCCDDCCC@C@BB?@AA?AACCCBBBBBBCCCBBD?CABB@B@A@@@?B?A@C;;;;BACBCCC?AAACDD?BB@BBB;??@>>8=:93:@@@A2AC?B::9BB@??<?:>=??<@<@@BBC?CCAA>99298=>@=ACC?BBBBBCDCCBAABBBCBB??@A;;;@B=A@>>A>ABC@E:=:=@::
@ATNG8:05173:02714
GATGGTAGCACACGAGATCTCATCGTACTCATTCGTTTCGGAAGAGACAGGTACGTTAATAGTTAATAGCGTACTTCTTTTTCTTGCTTTCGTGGTATTCTTGCTAGTTACACTAGCCATCCTTACTGCGCTTCGATTGTGTTCGTACTGCTGCAATATTGTTAACGTGAGTCTTGTAAAACCTTTCTTTTTACGTTTACTCTCGTGTTAAAAATCTGAATTCTTCTAGAGTTCCTGATCTTCTGGGCAGACTCTCACACGCCTACCATCGTTCTCCTTAAGTCT
+
444;698>>B@@;=<==><<<=?><;:99<5526@@@6=B<A7?BBB=CC<@@@00,0;?:;A00+/<<<<<<<=9=<===)554:;==5=>5525;93::+/0::::@@AAAAA@A4::?>A=?>:?;566)/.57)/5:A;=77;7@:==BBB>@>?:=:5:5///99/07?9;;;88&7/55,59997.785:A7A555576922-2888(255883959=:;99<<//,/566-..3289>>7>>9758599858>964933*---670757298<6==66
@ATNG8:05175:02746
GATGGTAGGCACTGCGCACACATCCCAGAAGATCAGGAACTCTAGAAGAATTCAGATTTTTAACACGAAGAGTAAACGTAAAAAGAAGGTTTTACAAGACTCACGTTTAACAATATTGCAGCAGTACGCACACAATCGAAGCGCAGTAAGGATGGCTAGTGTAACTAGCAAGAATACCACGAAAGCAAGAAAAAAGAAGTTACGCTATTAACTATTAACGATACCTGTCTCTTCCGAAACGATGAGTACTACTCTCAGAGACACACTACCATCGTTCTCCTTAAGTCT
+
CABB?CDC?BB@;:444;555><<<5<<A44/77/0)/2---///<6;:7=7666=<???.929:9/0)/:9///+/==:=>>+==7<.555&5;;:>@@@?>=595)9<@@>B;;44==9:9:>00/0/<:::;?@??<??@AABBC@C?B<;6;ABAAA?@:000:?=;BC?BB@:<<>99299=8=?@@@@'?A<>>;?AB?@==9=:;;;;:>9;;;;:;6;;9::997;2777(222288555889=:>>??@@A@@@AA::8>9>>>=>9<<>8=4;5;;;;
@ATNG8:05176:02725
GATGGTAGGTGCACATGAGTGTATCCAGAAGATCAGGAACTCTAGAAGAATTCAGATTTTTAACACGAGAGTAAACGTAAAAAGAAGGTTTTACAAGACTCACGTTAACAATATTGCAGCAGTACGCACACAATCGAAGCGCAGTAAGGATGGCTAGTGTAACTAGCAAGAATACCACGAAAGCAAGAAAAAGAAGTACGCTATTAACTATTAACGTACCTGTCTCTTCCGAAACGAATGAGTACGTGTGCGACGTGTCTCCTACCATCGTTCTCCTTAAGTCT
+
4::=8>AB@BCBDCCCCCCCCCDBB@@@@@CBCCCB=@=@AA@AAB@CH?B@BC@@@BCC2B?BBCDDECCCCD>BBCIFGG5HCACACJI;CCC@BBC@@@@AA>A?AC@BBB?CCBBBBCBCABBAAACB@B@@@@CBBCCBBB?B?C;;:;ECCBBBD?CCCEBB?BB>B??799@>@299979CCCC3BB?BBBBBBBAB9>8?A==:=:>?CBB>BC;;;CG@C@BBB>BCC@BAABC???CA>??AA@??=BBBB@BBB@BCBBC?AAA=A?A?BBBB
@ATNG8:05176:02752
GATGGTAGGCGACATACATACGCGCCAGAAGATCGGAACTCTAGAAGAATTCAGATTTTTAACACGAGAGTAAACGTAAAAAGAAGGTTTTACAAGACTCACGTTAACAATATTGCAGCAGTACGCACACAATCGAAGCGCAGTAAGGATGGCTAGTGTAACTAGCAAGAATACCACGAAAGCAAGAAAAAAGAAGTACGCTATTAACTATTAACGTACCTGTCTCTTCCGAAACGAATGAGTACGATGAGATCTCGTGTGCTACCATCGTTCTCCTTAAGTCT
+
888>5:9A>A@@@CBBBBCEB@@BB;@;;5;AAA@@D?BDBCCCC?CC@CAECBBBDDD5C@AAADCCCCCCD>CCBCDDD5BC@BACCC<CDJACBAAB@B00-0:<<;?@C@CCBCBCBBB@@@BCCCC@CCCD?A@BCBABB<A>B::7;D@@AECB?@A@BCB@EC>AAB;==999+9==9::9:9:%:?;<?=?BBECD@D@AAAC>A>A@CCC@:;;AA<;:;AEDD>CCC<;:BABBCDBBBBCBBBBABBBDA@A??;;===C@AAA?B>@=AA;;
@ATNG8:05187:02747
GATGGTAGTATATCGCGTCGCTATCCAGAAGATCAGGAACTCTAGAAGAATTCAGATTTTTAACACGAGAGTAAACGTAAAAAGAAGGTTTTACAAGACTCACGTTAACAATATTGCAGCAGTACGCACACAATCGAAGCGCAGTAAGGATGGCTAGTGTAACTAGCAAGAATACCACGAAAGCAAGAAAAAGAAGTACGCTATTAACTATTAACGTACCTGTCTCTTCCGAAACGAATGAGTACTGTATCTATGTGTGCGCTACCATCGTTCTCCTTAAGTCT
+
;54=.59A@@@ABBEAAADCBA@;;75455:<<<<<:@=BBCAAAC@BA@B@;;;@?AAA0A=@@>::9?::9<5<;<<>>=+@A=@?@B@4B@@=AABCA==00*0+0;8;<@499<;@@B@BBBBBBAAB=@;;;7:===@@>>9=<>9929AABCCCE?B999CC?BB?AAA<>@BBD=?994:@@@@2@A;?<BABB>?@=A=??>@=B=@>DBC@C@@@BCC?B?BCC>BBB?::9BB:::BBCEAAACCCBCECBBBBA;?>==A667A=B=B=BB;;
@ATNG8:05190:02757
GATGGTAGACATATCGTACTCTCTGTACTCATTCGTTTCGGAGAGACAGGTACGTTAATAGTTAATAGCGTACTTCTTTTTCTTGCTTTCGTGGTATTCTTGCTAGTTACACTAGTCATCCTTACTGCGCTTCGATTGTGTGCGTACTGCTGCAATATTGTTAACGTGAGTCTTGTAAAACCTTCTTTTTACGTTTACTCTCGTGTTAAAAATCTGAATTCTTCTAGAGTTCCTGATCTTCTGGATACACTCATGTGCACCTACCATCGTTCTCCTTAAGTCT
+
@?A@>BCCCCCBABCCCDB@CCCDDCECCC;;9;CCC?CC?CCBBAAAE@DDB?><?>??>C>B?AABBBCB<<6@====+AB8C@A@5?AAB?BBD@CC?BABBCC?BAA==?@BBBCF@B?BABBCAAB?>>>>=B;;;==>;;;@??===>:BBB>CC?BADBBDCCCBB5;;;;;.;>A>AA@@A0@BCCC=CCDFFDCBBB<@@@@,@?@;;9;?BB@CBBBB;;7;?CCCCCF@CCCACCCCCCCCB@@ABBBC@CCD@AAABD?BBC@D?B?BBBA
@ATNG8:05159:02773
GATGGTAGGCGTGTGAGAGTCTGCCCAGAAGATCAGGAACTCTAGAAGAATTCAGATTTTTAACACGAGAGTAAACGTAAAAAGAAGGTTTTACAAGACTCACGTTAACAATATTGCAGCAGTACGCACACAATCGAAGCGCAGTAAGGATGGCTAGTGTAACTAGCAAGAATACCACGAAAGCAAGAAAAAGAAGTACGCTATTAACTATTAACGTACCTGTCTCTTCCGAAACGAATGAGTACGAGAGTCAGAGCAGAGCTACCATCGTTCTCCTTAAGTCT
+
88<@;;=C:CCBBABCBDC@A@;;;)5CC>BB9:;B@B@DDDBBBB@CC@D@CCA<;;;;);9>ABAAAAAAA@9@=99999(9A<@>BBB:BBB?C???BBECC>A>AB????588=>>BAAAAAAA>>>?<=;<D<@>>>@>??5;6;=A>BBBBBBBC>>??B@@<??;?AB?BA@@@8=<>;99999(9<9=>ABA=>>@:=:=@@A8=8::7889>>>?>=>=A=@@B:B997:>>>000000@@ABBBBBBBA???@@@6;;??A?CDC;?493::9A
@ATNG8:05168:02795
GATGGTAGGTGCACATGAGTGTATCCAGAAGATCAGGAACTCTAGAAGAATTCAGATTTTTAACACGAGAGTAAACGTAAAAAGAAGGTTTTACAAGACTCACGTTAACAATATTGCAGCAGTACGCACACAATCGAAGCGCAGTAAGGATGGCTAGTGTAACTAGCAAGAATACCACGAAAGCAAGAAAAAGAAGTACGCTATTAACTATTACGTACCTGTCTCTTCCGAAACGAATGAGTACTGCGTCTCACTCTCGCCTACCATCGTTCTCCTTAAGTCT
+
;55>:==B9@@?:55999<@ACDCC<@;;45>=@??<@=A<===:;49?8>;?CCCCCCC5C>A@:99?>@?A@:?@99999(9;;@2:::4:BB=ABBB@ABA@<A?AA?BBB@BCCBBAA@;;;AAAACCACBBC?B@@@BABB>@:@00+0;000?@B;@?;?:?;<;6;8948?AAA;???<@@???/<<8==998A?@@<?9>?780799ABC?::5>>:=:>8?>:694905:9>ABBBBBCFAA@DCBBC<;;@BCC?B@@@A=A@@=@@D@CC;;
@ATNG8:05171:02767
GATGGTAGTGTGTCTCTGAGAGTAGTACTCATTCGTTTCGGAAGAGACAGGTACGTTAATAGTTAATAGCGTACTTCTTTTTCTTGCTTTCGTGGTATTCTTGCTAGTTACACTAGCCATCCTTACTGCGCTTCGATTGTGTGCGTACTGCTGCAATATTGTTAACGTGAGTCTTGTAAAACCTTCTTTTTACGTTTACTCTCGTGTTAAAAATCTGAATTCTTCTAGAGTTCCTGATCTTCTGGTAGAGCGTGCATATATCTACCATCGTTCTCCTTAAGTCT
+
----0557999945555555559595599>>>8?>??9?C?C@BCDDDCC?CCCBB@CAECCC@B?BDCBBCCFCBBBBBB2AB=BABB=BBCD@BBCACC@BBBCCC@DFDDCCCC@CCC?C@DCCCCBBCBCCCC?BBCCCBBBCCBCCBBBB?BCC?CC?C?CCCCCCBBB?BCFFF;@;>;99999*:BABB>BBCCCCCBBCACEEC5CCCCCACADCACCBDD??>??A@AC??;?@B99:EFFCBABCCBBDBBBBBBAEBBBB?C@@?A?B@DA?>
@ATNG8:05182:02777
GATGGTAGATATATGCACGCTCTACCAGAAGATCAGGAACTCTAGAAGAATTCAGATTTTTAACACGAGAGTAAACGTAAAAAGAAGGTTTTACAAGACTCACGTTAACAATATTGCAGCAGTACGCACACAATCGAAGCGCAGTAAGGATGGCTAGTGTAACTAGCAAGAATACCACGAAAGCAAGAAAAAGAAGTACTCTATTAACTATTAACGCACCTGTCTCTTCCGAAACGAATGAGTACACACTCTCATATGACACTACCATCGTTCTCCTTAAGTCT
+
ACCC@AAACCDDDCCBBCCCDCCCC@ABBACBBBCC@D?BACDCBB>BB?B?AAAAADDC2A<@A@AABBBBAB<B@@AAAA2AB@B@DDD9BCD@CCBCCCC997;@CC@CCC@BBBBBBCCCBBBECCCC?CCBC?BBBCCCBB?BACDD@BBBCBBCC@AAAAAA?CC?A@A?BBBBB=BBB?BDCCC3CD?B?>>BBBBA:=9@DBA;?;@@@@@:>>>;;??<?<BCC=BBC@A=A???AA==???@A@><<AAAA=AAA;>>>>?<@@A<A=A;>;=;
@ATNG8:05187:02760
GATGGTAGTATCTTCACACTCTGTCCAGAAGATCAGGAACTCTAGAAGAATTCAGATTTTTAACACGAGAGTAAACGTAAAAAGAAGGTTTTACAAGACTCACGTTAACAATATTGCAGCAGTACGCGCACAATCGAAGCGCAGTAAGGATGGCTAGTGTAACTAGCAAGAATACCACGAAAGCAAGAAAAAGAAGTACGCTATTAACTATTAACGTACCTGTCTCTTCCGAAACGAATGAGTACACACTCTCATATGACACTACCATCGTTCTCCTTAAGTCT
+
944<055;;;>>@;BBBCCCCCCCB@CAA;BAA@BD>B>@AA;;:@<@?;??@@???DDF2B?BBBBBCFEBBB<>>@A@@@0??;=2999*9>A=BABBBBCBB@B@DC@CBB@BBBBA@@@A;<;B;;;CAEDBB?@@AABAAA@A?A::8:C???B??;?BAAAE?BA?@?><>?BDD=???<;=>?@.;;=C>>=;;;??5;5;===;?=A?CBC=AA;;:@B?B@CDD>CBB?BBBBC@??AA??@ABBB@???@BB=<A>BB88?9?==9=3958BBB
@ATNG8:05159:02840
GATGGTAGTGATACAGATCAGACACCAGAAGATCAGGAACTCTAGAAGAATTCAGATTTTTAACACGAGAGTAAACGTAAAAAGAAGGTTTTACAAGACTCACGTTAACAATATTGCAGCAGTACGCACATAATCGAAGCGCAGTAAGGATGGCTAGTGTAACTAGCAAGAATACCACGAAAGCAAGAAAAAGAAGTACGCTATTAACTATTAACGTACCTGTCTCTTCCGAAACGAATGAGTACGATGAGAGAGCTCTCTCTACCATCGTTCTCCTTAAGTCT
+
CBDC@BBBBBBBB<AAABBBAAABD?AA@?CCCCCC@B@CCCAABC@DD?B>??988888'86>??BKBAAAEC;??@?=?>0>@:?499:&9?D?@;9;BBBBB@C?CB@BBB?BCBCBBBDGCCBCAAAA=@B@B@BCBBBCBB?B>A;;8;BBBBDCC?BBCBBB@CC?:99=@@=??299@>@@ABB2AD????BBBBBB@C?@@@?1818;@BB@BDDAA;;9:?BBB>BAA?AAAABCBBB:::CAAABBB??;===>>:=<<;?9<992928<AA>@
@ATNG8:05173:02846
GATGGTAGTATAGAGCTCTACATAGTCTCATTCGTTTCGGAAGAGACAGGTACGTTAATAGTTAATAGCGTACTTCTTTTTCTTGCTTTCGTGGTATTCTTGCTAGTTACACTAGCCATCCTTACTGCGCTTCGATTGTGTGCGTACTGCTGCAATATTGTTAACGTGAGTCTTGTAAAACCTTCTTTTTACGTTTACTCTCGTGTTAAAAATCTGAATTCTTCTAGAGTTCCTGATCTTCTGTCGCGTATGTATGTCGCCTACCATCGTTCTCCTTAAGTCT
+
@?@C;CCBBBCDCDCCBBBCCGGBBBBCCCB@DDFE>@@<@=@@@@AAAACCCBB?C@CBBB?B?CBBBBBBCC?BBBBB3@>:>;??8?ACC?BBC@BB<>=BCCC?BB@A@>>>9>>>7;49@>>>>@A=AAAA;???=99:=>>?@@?>>>====;;:4:8;<<=>;;;>:888=>2>;@;????>/>=888)88<:;;A>==57776(5///76=6@@<>====<=:><>>@@@B:>=>A@;;;A@:::>>>D:;;=A@?<?;;;D;?=9597=9@///
@ATNG8:05181:02850
GATGGTAGTGTCATATGAGAGTGTGTACTCATTTCGTTTCGGAAGAGACAGGTACGTTAATAGTTAATAGCTGTACTTCTTTTTTCTTGTCTTTCGTGGTATTCTTGCTAGTTACACTAGCCATCCTTACTGCGCTTCGATTGTGTGCGTACTGCTGCAATATTTGTTAACGTGAGTCTTGTAAAACCTTCTTTTTACGTTTACTCTCGTGTTAAAAATCTGAATTCTTCTAGAGTTCCTGATCTTCTGGACAGAGTGTGCAGATACTACCATCGTTCTCCTTAAGTCT
+
44:C9<ACC@>55555559955577:///////(/89<4;:593495559949<<::6:,//9;7>?A@>;;555::64/////#/95///88(//4:5:;9;;>,00/99;8=:894444.5?A=??B:;:>;@@=BB<A;?@B>A@AA@?@:;:==?29595)5<5:7<<4445588384444&46<644444$444::(4489999999.5555$5::44259>=7;;>??;@8@69959::=:;:6:9<>>:555;?;;;>@9959.55559<>99269>:>@CC
@ATNG8:05184:02818
GATGGTAGGAGACACGTCGCACACGTACTCATTCGTTTCGGAAGAGACAGGTACGTTAATAGTTAATAGCGTACTTCTTTTTCTTGCTTTCGTGGTATTCTTGCTAGTTACACTAGCCATCCTTACTGCGCTTCGATTGTGTGCGTACTGCTGCAATATTGTTAACGTGAGTCTTGTAAAACCTTCTTTTTACGTTTACTCTCGTGTTAAAAATCTGAATTCTTCTAGAGTTCCTGATCTTCTGGCGCTCTGTCACGTCTGCTACCATCGTTCTCCTTAAGTCT
+
;59<8=AD?BBCCCCDCAB@CBDCCCBCCE@A?AGFG>CD?C@BBBCCCC@CCBBC@C@BACC?C?BCCCCAAAC?CCCCC3CC>@>??7<BAB@AAAADD?A@BBCC?BBBABBBB?BBA;A=AAA>>>>D<AA@@7::AAA==<?@?BB898=:8889=B<A<??@AAB??@;??@AA6A=A<?>>>=/=>:::-88=;;;A;;;;??>?/?>>>B<@<??;????>>><@=BAAABB<>>?6;;====;;;@@@@>>>CAAB=???>>:===;>=B=>>>>
@ATNG8:05197:02825
GATGGTAGAGAGAGCTCTCTCATCGTACTCATTCGTTTCGGAAGAGACAGGTACGTTAATAGTTAATAGCGTACTTCTTTTTCTTGCTTTCGTGGTATTCTTGCTAGTTACACTAGCCATCCTTACTGCGCTTCGATTGTGTGCGTACTGCTGCAATATTGTTAACGTGAGTCTTGTAAAACCTTCTTTTTACGTTTACTCTCGTGTTAAAAATCTGAATTCTTCTAGAGTTCCTGATCTTCTGGGTGCTCTACAGTCTCTCTACCATCGTTCTCCTTAAGTCT
+
955=:?BBABCCCBB@AACCCFCCCBCCCCEC=BCDD=CC@C@CBCCCCB@BBBCC@C@BABB?B@CCCAAACGD=88888$993<<=>8?AAC@BBB?BA598?BCC@CCBAABBC>B=>;?;AAA??<<===?=>6::>@???AC?@?A@>>>9:::<AA;?<===>>@ABB:>>@@@5@=B:>=CCC/A==>D38888:;<<=B=====,=///=5;5@A<A@AA@@@<><>=>@@B<>>AA:;;;>>AAAA?==AAA@@@C::::=A;=>=<@<@<@>>>
@ATNG8:05152:02870
GATGGTAGAGTACAGTGTAGTAGACCAGAAGATCAGGAACTCTAGAAGAATTCAGATTTTTAACACGAGAGTAAACGTAAAAAGAAGGTTTTACAAGACTCACGTTAACAATATTGCAGCAGTACGCACACAATCGAAGCGCAGTAAGGATGGCTAGTGTAACTAGCAAGAATACCACGAAAGCAAGAAAAAGAAGTACGCTATTAACTATTAACGTACCTGTCTCTTCCGAAACGAATGAGTACTACTCTCAGAGACACACTACCATCGTTCTCCTTAAGTCT
+
;:4;:6=>>CBBAC:96BABBBC<;5;;;49ABB@A6;200@00/?8??;?;79773777$75<;;0//>;9=@70994444$4:39.999&5;;9=BCBAA<@C?C?AA=@@?:>@AABCCCCCCCBBBCB?C@A@>BAAABD??=@@C;;6:;;A;::D>A@B>>>=?<577?8=<::>6;:<6:=BBC1AA@FBBAAA@::18167>>;A;==A;;6;BABAAA?A>@BG>????BAAA?>?ABBBBB???BAA774<8578288888057:49.506=>?
@ATNG8:05155:02877
GATGGTAGCTCACGTACGTCACACGTACTCATTCGTTTCGGAAGAGACAGGTACGTTAATAGTTAATAGCGTACTTCTTTTTCTTGCTTTCGTGGTATTCTTGCTAGTTACACTAGCCATCCTTACTGCGCTTCGATTGTGTGCGTACTGCTGCAATATTGTTAACGTGAGTCTTGTAAAACCTTCTTTTTACGTTTACTCTCGTGTTAAAAATCTGAATTCTTCTAGAGTTCCTGATCTTCTGGAGATACACATGATACTCTACCATCGTTCTCCTTAAGTCT
+
A?AC@CBBCCCCABBL@BACCABBCCDBBBBC@CBCC<CCAD@CBBBCCD?CCBBB?B?BABC@D?AACAAABBB=88888.9C?CCAA=ACAB>ABB>BB<779BBB?BBBCCBBA?BCC?B??A@AC889:AAAC=A>?>>>?A?AAAAA=>>;>>>;>@<@<AA@@@AA@@9==ADD5B=A<>>>>=/=@:::0666///>89=<ACDD/A===A=A>;<8;>>@>>><@<??@@@A7;;?<?@???AAA???@@@@@>>>?;???==8=>>;@<A<@787
@ATNG8:05160:02904
GATGGTAGTGCGTGAGAGAGAGACCCAGAAGATCAGGAACTCTAGAAGAATTCAGATTTTTAATACGAGAGTAAACGTAAAAAGAAGGTTTTACTAGACTCACGTTAACAATATTGCAGCAGTACGCACACAATCGAAGCGCAGTAAGGATGGCTAGTGTAACTAGCTAGAATACCACGAAAGCAAGAAAAAAGAAGTACGCTATTAACTATTAACGTACCTGTCTCTTCCGAAACGAATGAGTACGAGAGAGCACACGTGTCTACCATCGTCCGTTAGAAGTCT
+
;55>;===DCCC=>BDCBBCCCCAB;BBA?@A;;99.47<=@AA>?::4.328;==>BA@);8<88:<8733;917344444$9@<?4994&5<>;@BBA??9;;5:2:C?CCD999CCB?@ACCBCD;;;CACBBB@B;;;B;:9199?>?:?AA?A999>AB@AADB?;7=;;,00;;>6:;=9999:::%9;57838<A<<75857///(/6:9BBCACC;;;AB<@=@A@9?::49>?ADCBBBBCBAA@@?CB???B999@<@000;@)00:AAA??>>@
@ATNG8:05173:02894
GATGGTAGTCTCAGATAGTCTATAGTACTCATTCGTTTCGGAAGAGACAGGTACGTTAATATGTTAATAGCGTAACTTCTTTTTTCTTTGCTTTCGTGGTATTTCTTGCTAGTTACACTAGCCATCCTTACTGCGCTTCGATTGTGTGCGTACTGCTGCAATATTGTTAACGTGAGTCTTGTAAAACCTTCTTTTACGTTTACTCTCGTGTTAAAATCTGAATTCTTCTAGAGTTCCTGATCTTCTGGGTGTATCAGCGAGTATCTACCATCGTTCTCCTTAAGTCT
+
4:<C=@?AAB@@ACCDDC9;;DBBCAA@BB:;5<@@>5>A<@=ABDCBBB?AAA@=7;7=0///)/)5::==99.5;.559999$9::4<<<=4<<@<>A;00*0>*//;<;?;==A;;;AB?BBB@D?CBBBBC;;7<BA@=@AA;;;CCCDCCBBBAA=;;;>CC?C@B@@@AAA??;?;;;;.99>49:::-99===8@@?>@@996<:??@2@999:4:?CF?;0000/<8:6;;=?>>25594,9;>>CCCBB@@@CAAA@::6:BBBB@BBB?B=@=ACBB
@ATNG8:05148:02919
GATGGTAGAGAGACTGTAGCGCACCCAGAAGATCAGGAACTCTAGAAGAATTCAGATTTTTAACACGAGAGTAAACGTAAAAAGAAGGTTTTACAGGACTCACGTTAACAATATTGCAGCAGTACGCACACAATCGAAGCGCAGTAAGGATGGCTAGAGTAACTAGCAAGAATACCACGAAAGCAAGAAAAAAGAAGTACGCTATTAACTATTAACGTACCTGTCTCTTCCGAAAACGAATGAGTACACACTCTCATATGACACTACCATCGATTCCGGATAGTCT
+
:55=7:>@AA@@CCBBBCBBAA;@=4>;;8==BB@@<@<@AABCBB@BD?D?AAA@@AAA1A8BB@?==B<:::333:AAAA0AA>A=>>=4>AA@@CCCBBBAA>@?CC@CCC>A@ACCBBBGCBBCBA@@=@@@@>@@BBCCBB?CACGD@FCC000@A<@AAAA@<==88;7337787*3771337373$79<;?;<<79775759975-5/6<ABC@C@??@B?::6--..)---(-5:>@B@B=<====B=8>>B???ABAA59987;=8?7>7=?=8...
@ATNG8:05157:02936
GATGGTAGCTCTGCTCTGACTCTCGTACTCATTCGTTTCGGAAGAGACAGGTACGTTAATAGTTAATAGCGTACTTCTTTTTCTTGCTTTCGTGGTATTCTTGCTAGTTACACTAGCCATCCTTACTGCGCTTCGATTGTGTGCGTACTGCTGCAATATTGTTAACGTGAGTCTTGTAAACCTTCTTTTTACGTTTACTCTCGTGTTAAAAATCTGAATTCTTCTAGAGTTCCTGATCTTCTGGATACACTCATGGCACCTACCATCGTTCTCCTTAAGTCT
+
55557::>@:B<?@?A@B@AAAA>CBB@BB;;0:=?<3>@;@<A?@BCCB@CC<;;<A?BB@C?C@CFCCBCCBB=@AA@A0>?<BACC=;;;B=A@@;9:6;AAACF;;;CCCECC;:;E@C?BB@@;:;0;>>?A000@009B@>>?995:<<.544.4::=5>;@A?>>?A99595,5.5.6>ACC1AAAFF9;;;;AAA;9:;>??@.55<<>9><@C?C@00000*05<::??C@CCE<A99:>@A@A@A;999;?BA=@@@?>;>=@4969=AA??
@ATNG8:05162:02944
GATGGTAGTGATACAGATCAGACACCAGAAGATCAGGAACTCTAGAAGAATTCAGATTTTTAACACGAGAGTAAACGTAAAAAGAAGGTTTACAAGACTCACGTTAACAATATTGCAGCAGTACGCACACAATCGAAGCGCAGTAAGGATGGCTAGTGTAACTAGCAAGAATACCACGAAAGCAAGAAAAAGAAGTACGCTATTAACTATTACGTACCTGTCTCTTCCGAAACGAATGAGTACGATGAGATCTCGTGTGCTACCATCGTTCTCCTTAAGTCT
+
;444.49<9@>A@@A;;9@=;@A@@=@BB?BCCBBC?B?BAAA;:9:??9>=<@?:9999$34>>;BAA@AAB@8>>;;;;;$:;<;459,595.5:5;@B99:2;;;;4:;@2:;BADEDCCCHCCCCCCAB;<<=@@AAA::86=7?9909?B??A@A?CC>???4989=>;7888;<188849:>>?1>@;@BBBB?>:@8<7<9881888A;;7;A;::==9=>BBC<;@;7;;;777???>@;7987;89898222886;A;??.229-5-517;<;
@ATNG8:05163:02914
GATGGTAGCTCACGTACGTCACACGTACCATTCGTTTCGGAAGAGACAGGTACGTTAATAGTTAATAGCGTACTTCTTTTTCTTGCTTTCGTGGTATTCTTGCTAGTTACACTAGCCATCCTTACTGCGCTTCGATTGTGGCGTACTGCTGCAATATTGTTAACGTGAGTCTTGTAAAACCTTCTTTTTACGTTTACTCTCGTGTTAAAAATCTGAATTCTTCTAGAGTTCCTGATCTTCTGGCTCTCGTAGACAGATACTACCATCGTTCTCCTTAAGTCT
+
;59C:=BBBBBC:;6=?;>@BA;;;B?@<@>9?=@>;ACAFACCAAABB>BCDCCAE?BBEFAF?CBBBCBAA@>;;;;;*;;<@@BG>@BAA?A@C@BB@AABBAB?BBBBEBBB?BBB?B?BBBABBAA=A@@@;>>A<>>>@ABBBBBBB?BBB@BC?B?BBBBBBCCA399999*929399999(:@>==8?877:97755/3777(7///3056AB:>>>?AAB<A:>=??>?;???:=====>D@??>>;;:==?@@:==@BB:=>>=@=A=AAAA
@ATNG8:05168:02925
GATGAGTGATACAGATCAGACACCAGAAGATCAGGAACTCTAGAAGAATTCAGATTTTTAACACGAGAGTAAACGTAAAAAGAAGGTTTTACAAGACTCACGTTAACAATATTGCAGCAGTACGCACACAATCGAAGCGCAGTAAGGATGGCTAGTGTAACTAGCAAGAATACCACGAAAGCAAGAAAAAAGAAGTACGCTATTAACTATTAACGTACCTGTCTCTTCCGAAACGAATGAGTACGATGAGAGAGCTCTCTCTACCATCGTTCTCCTTAAGTCT
+
444:===BD;:;BCBAA@C<AAD>996:>AABCE@C?AAA00/;6??6?<BBCBBCCC1B?BCCCCD99:A?8>AB@?>?,49497@C@9CCC@D;;;CCDDCAC@CB?A@@=A@BBCCDCEEGCCCBBB?AA::6<@B;;:::69;?>@<A???CCCC@::9BBB@CC@AA@=@>?@@<@AA;9::999%9?<ABBBBAABB=B:>>==8<788<@?<?@?>@::58;?@@<???=?>?ABBBAAABDBBBBBBB@@A??;:;8==;;?=A@@>@==:==>>
@ATNG8:05174:02933
GATGGTAGCACGAGTCACTCATATCCAGAAGATCAGGAACTCTAGAAGAATTCAGATTTTTAACACGAGAGTAAGCGTAAAAAGAAGGTTTTACAAGACTCACGTTAACAATATTGCAGCAGTACGCACACAATCGAAGCGCAGTAAGGATGGCTAGTGTAACTAGCAAGAATACCACGAAAGCAAGAAAAAAGAAGTACGCTATTAACTATTAACGTACCTGTCTCTTCCGAAACGAATGAGTACAGAGAGTACGATATGTCTACCATCGTTCTCCTTAAGTCT
+
;;5565<<:>555::;;??>>>?@@<@BB@BAAB;;8;=BBB;;6?5>=<@;?>;44444$47=>>C>BA?AB@C@@<<;;;*;C>@>AA@5@A@>BEBBCCC::08=9928<A>????AA@AACCCCCB;;5;A@@=@BBCCCDCAFAE;;9;C@@ADCD@BBBBBB???;?@>399=>=5?>>;>@@@@A'@B?@AABA?>>>>A>ACBB?>=A?CBB>B;:;A;;7;?BBB=B;;5;:9=??BBBDB99:????A??>@A@BB<??<?@=@BC?@<@=B;;;
@ATNG8:05175:02929
GATGGTAGCTCACGTACGTCACAGTACTCATTCGTTTCGGAAGAGACAGGTACGTTAATAGTTAATAGCGTACTTCTTTTTCTTGCTTTCGTGGTATTCTTGCTAGTTACACTAGCCATCCTTACTGCGCTTCGATTGTGTGCGTACTGCTGCAATATTGTTAACGTGAGTCTTGTAAAACCTTCTTTTTACGTTTACTCTCGTGTTAAAAATCTGAATTCTTCTAGAGTTCCTGATCTTCTGGTATACACACTCGCTCGCTACCATCGTTCTCCTTAAGTCT
+
AABF@BBBCCCCCC@@;<@BBBBDCAA@C;;9=CCJ>=<<;FGDGCCBB?BBA@@?A>ABCC@C@CAAA@BBA?<99:9:$8<49333,3>?A?BCC?BC7::B><>@BBCBBBED?AAA?A<@@@A<=<=:>>?@188====?>>>>>AAA>>:=;;5;=8=8=>AA@@@BB366<9<-=9=888888(78869/97<885>@AB<@@@>*9585?;?68:9>?AAA>><>:>==>8858;;:>>>?@@A@?????>>;>:--+-2222,223+-)-4969:
@ATNG8:05185:02942
GATGGTAGTGATACAGATCAGACACCAGAAGATCAGGAACTCTAGAAGAATTCAGATTTTTAACACGAGAGTAAACGTAAAAAGAAGGTTTTACAAGACTCACGTTAACAATATTGCAGCAGTACGCACACAATCGAAGCGCAGTAAGGATGGCTAGTGTAACTAGCAAGAATACCACGAAAGCAAGAAAAAAGAAGTACGCTATTAACTATTAACGTACCTGTCTCTTCCGAAACGAATGAGTACGAGAGTCAGAGCAGAGCTACCATCGTTCTCCTTAAGTCT
+
899@;@?BCBCBBBBB@AAA@@BCC?ABD?BBCBBA?B?BCB;;9C?BB?C?AB>?:<<<);6889==@?@999,:8;4:<<)<>7<.444&59;6<<?@?@@;;99=A@?A@@?CCBABCCDCEBBBFBBCABBBC@CBBCECCC?C@DCC@CCABA@@@?BCCCCC@BC@>>??BBBBD>@@@;:9::::%:><<:79C@@A>;;8777>2:5;=D@A?@DCDCAA>A>AAC>CCC?BBBCDAAACCCBAACCCBBBBBAA????A@@@F<;;A<@;@<@>>>
@ATNG8:05186:02920
GATGGTAGTACATGATAGACGACACCAGAAGATCAGGAAACTCTAGAAGAATTCAGATTTTTTAACACGAGAGTAAACGTAAAAAGAAGGTTTTACAAGACTCACGTTAACAATATTGCAGCAGTACGCACACAATCGAAGCGCAGTAAGGATGGCTAGTGTAACTAGCAAGAATACCACGAAAGCAAGAAAAAGAAGTACGCTATTAACTATTAACGTACCTGTCTCTTCCGAAACGATGAGTACTATGTAGAGCTCTATACTATCGTTCTCCTTAAGTCT
+
8:9<5;555=;;566=666?BAB>=8<//)/77:99.55)559:;>>;><:B?@=>::9999#549;566>>>655)5999999(9:5:.555&5994;>B>?CDBB@B?BA@<9:<@CC>???@AAA;:;;:96;<=@<===?>@9:69=@AA;@>;>=9958<==>::55504??=A@@AB=AAA?ACDDD3BB?AA988@999>A9?>?>5;6759@D?@:99:99.9249:6444843388333778:::::::8833333262405;959)/)00//
@ATNG8:05192:02931
GATGGTAGCTCACGTACGTCACACGTACTCATTCGTTTCGGAAGAGACAGGTACGTTAATAGTTAATAGCGTACTTCTTTTTCTTGCTTTCGTGGTATTCTTGCTAGTTACACTAGCCATCCTTACTGCGCTTCGATTGTGTGCGTACTGCTGCAATATTGTTAACGTGAGTCTTGTAAAACCTTCTTTTTACGTTTACTCTCGTGTTAAAAATCTGAATTCTTCTAGAGTTCCTGTTCTTCTGGGATGTGTGCGCAGTGCCTACCATCGTTCTCCTTAAGTCT
+
@C@@>AFCCCBBBCCCCBBBECCCAACCCCCCACCCC=BCAG@CCDDCCC?CDDCC?C?BBBB?B?CCCCBBCCB?@???@1?C@CCAC>BCBB@BBB?BD=??ACCC?AACCCBBB>BBB?A?ACCAAAAA<AAAA:>>@@@>@>D@>@A99:D=B==:>@:><?@@@AAA??<?>>==6==A:;;;;:*:=///)/79///=<=?;>>?>/>@???=B=AA;AAAB;;:8<:=>?;==7<8//)////<::>>>A@@@D=@>>;>?>??<>>>=B<@;@@@@
@ATNG8:05150:02963
GATGGTAGAGAGAGCTCTCTCATCGTACTCATTCGTTTCGGAAGAGACAGGTACGTTAATAGTTAATAGCGTACTTCTTTTTCTTGCTTTCGTGGTATTCTTGCTAGTTACACTAGCCATCCTTACTGCGCTTCGATTGTGTGCGTACTGCTGCAATATTGTTAACGTGAGTCTTGTAAAACCTTCTTTTTACGTTTACTCTCGTGTTAAAAATCTGAATTCTTCTAGAGTTCCTGATCTTCTGGGCAGACTCTCACACGCCTACATCGTTCTCCTTAAGTCT
+
AAAE@B@;;==<::55555555954599;;=@9BCHD=CC@D@CCBBBBB?BCCBC@L@DAA@?A=?@?A>>>=B8BB===+BB8CBBB6@;??788?;;;,//////(/<88=ADD?BB>6;6;=<====?<?>>>8;<@DA>;;;;==888>=8>:;7:?;?<==<>=9A;:(.////'.(.357777*5536;099<./.577<<====+8///8495>>8>=<<>?>8<9=@AAAA767<<2<///9:9:>AABCCB7;;A=====8<:;5;7:66666
@ATNG8:05155:02994
GATGGTAGCAGACGTGACAGAGCGCCAGAAGATCAGGAACTCTAGAAGAATTCAGATTTTTAACACGAGAGTAAACGTAAAAAGAAGGTTTTACAAGACTCACGTTAACAATATTGCAGCAGTACGCACACAATCGAAGCGCAGTAAGGATGGCTAGTGTAACTAGCAAGAATACCACGAAAGCAAGAAAAAAGAAGTATGCTATTAACTATTAACTGTACCTGTCTCTTCCGAAAACGATGAGTACAGAGAGTACGATATGTCTACCATCGTTCTCTTAAGTCT
+
<<@C@:55=A<@?669@CDBBCFCH@BBB>;;;DGD@C@DDCA@??;??;??A@>=<<<=,<:@@@????>?AA8>8:5===+=>9=5;;;4>@A=@AAAA<>00+/27:39=<5;:<<>669CDDDB;;;B=?ABA<@@A?@988?D=B;:49::4>958;<AABAB?9859B;9>;77723886////00%0>500/::;;>>9>;@;55/52///....333....(.23555)562228555579985.///.553355666649;88829/,,(,06,,,
@ATNG8:05167:02970
GATGGTAGACATATCGTACTCTCTGTACTCATTCGTTTCGGAAGAGACAGGTACGTTAATAGTTAATAGCGTACTTCTTTTTCTTGCTTTCGTGGTATTCTTGCTAGTTACACTAGCCATCCTTACTGCGCTTCGATTGTGTGCGTACTGCTGCAATATTGTTAACGTGAGTCTTGTAAAACCTTCTTTTTACGTTTACTCTCGTGTTAAAAATCTGAATTCTTCTAGAGTTCCTGATCTTCTGGCGCTCTGTCACGTCTGCTACCATCGTTCTCCTTAAGTCT
+
48:<9>>DDDBBBBDDCDCCCAAAA@996BBB?@?@C=@?=@@BCCBCCC?BBA???C8:8A<8<?BBBCCCB<A7;====+886:A;<6@AAB@BB@<;;,/0/:8=:==C>;:>>189=;?<AAAAA?@@=A>>>8;;=B@=>=@@>>>@?@A====<@@;><>?B888?FC;?????5?:=9;::::):=>>>8>>>>B>>>==::@@@,<///;6=3==<AAAAAAA<>;::888;6///792,----99;<<8///8655059;==:>>@<@<@<?@=>
@ATNG8:05180:02961
GATGGTAGAGAGACTGTAGCGCACCCAGAAGATCAGGAACTCTAGAAGAATTCAGATTTTTAACACGAGAGTAAACGTAAAAAGAAGGTTTTACAAGACTCACGTTAACAATATTGCAGCAGTACGCACACAATCGAAGCGCAGTAAGGATGGCTAGTGTAACTAGCAAGAATACCACGAAAGCAAGAAAAAAGAAGTACGCTATTAAACTATTAACGTACCTGTCTCTTCCGAAACGAATGAGTACAGAGAGTACGATATGTCTACCATCGTTCTCCTTAAGTCTA
+
55:<5::>9;49999955599666?7>>>:696;?>;A=;:9@@@@<??=A?ABAAADCD2A?A99:BBC>>?A;779BCCC1@@;@2;;:&599<@AA999BBB?C?;<8:A@=?A@:?@@@AAAAB?@;;79?>@49:AAABCC=B>AAA=@?>>@AA@=AA::8C=AA@A=959///6.///3/33333#3938::B<9=:6-25'5577.715>;;;?CA@@@??6;:777/4:;6=?CCAB@AABBAAABBCBAABAAA>??;?===>8::828460-----
@ATNG8:05181:02977
GATGGTAGGCGTGTGAGAGTCTGCCCAGAAGATCAGGAACTCTAGAAGAATTCAGATTTTTAACACGAGAGTAAACGTAAAAAGAAGGTTTTACAAGACTCACGTTAACAATATTGCAGCAGTACGCACACAATCGAAGCGCAGTAAGGATGGCTAGTGTAACTAGCAAGAATACCACGAAGCAAGAAGAAGAAGTACGCTATTAACTATTAACGTACCTGTCTCTTCCGAAACGATGAGTACTGCGTCTCACTCTCGCCTACCATCGTTCTCCTTAAGTCT
+
955>8>BB@BB@BCCB@@AA@>;:;)4?;>BBBC;;7;?BABBBBB?BC7;6;BA;;;;;);=@BABBCDCCBB=AD88898(9>;?9=<<*97>8>?=????@@<@=@<7<8708;>>A>>>B>>>>;;:?;?B=<9=<==:;8718:>?B?BBBBBCCC?BBB>?>:993:@@3::??<?BA>AB=:95//*/7;;AA???=A=AA@@8>9<=?@A=ABBDCCC<?;?;:4799:@@=;;;000966;====@C@@@:==A=A;<<B<>==5:5:8<>==
@ATNG8:05182:02987
GATGGTAGCTATACGTATATCTATGTACTCATTCGTTTCGGAAGAGACAGGTACGTTAATAGTTAATAGCGTACTTCTTTTTCTTGCTTTCGTGGTATTCTTGCTAGTTACACTAGCCATCCTTACTGCGCTTCGATTGTGTGCGTACTGCTGCAATATTGTTAACGTGAGTCTTGTAAAACCTTCTTTTTACGTTTACTCTCGTGTTAAAAATCTGAATTCTTCTAGAGTTCCTGATCTTTCTGGTCTACTACACTGTACTCTACCATGTTCTCCTTAAGTCT
+
:4:505<<>FCCCBBBBDBBBECCBEBBBBAB?BCEM?CC?C?A;;;BBI@BBBCB@B@CCBB?B?BBCCBA?BC?DCDDD1?:9@ACC=BDCB?BAA<@@9::9??@>BBBACCCF@BAA>A?>>>>>===8=?>>:=>@@@AA?>>B@@??@?=<;;=?>5;5888>>===>8===;=1=<@:;;;;;+;===B;===AAA>;:9:99;9+7///75;088;;;;97772717757576(6:<7<====>>A@>=>=@@@;666-//:<7>761;4:7<>=>
@ATNG8:05153:03041
GATGGTAGACATATCGTACTCTCTGTACTCATTCGTTTCGGAAGAGACAGGTACGTTAATAGTTAATAGCGTACTTCTTTTTCTTGCTTTCGTGGTATTCTTGCTAGTTACACTAGCCATCCTTACTGCGCTTCGATTGTGTGCGTACTGCTGCAATATTGTTAACGTGAGTCTTGTAAAACCTTCTTTTTACGTTTACTCTCGTGTTAAAAATCTGAATTCTTCTAGAGTTCCTGATCTTCTGGTGTCGTCTATCATTACACCATCGTTCTCCTTAAGTCT
+
;6<C;CCCCBBBCCCCCCCDDAAABBBBCDAA@ACCC>CC?B?BCDCCAC?BBBBB>B>BBBB?B>CCBBABBBA<999:9(3?6BBCC>AA@B?BBA>@C5:9ABFE?B>@@>>>>:@@A9A:>????999;??AA688><<<>>AA@>>=>>C:8:8;;;7;:>>=>?====;??@@@5@==96////'/:333)------9:9<:?>=?*9;;;A;B9>>7===A==>:=7;;;77=///@6<<<A@A<;;@@@B<AABB<>>>>>::;=5959177<=
@ATNG8:05155:03048
GATGGTAGGCGTGTGAGAGTCTGCCCAGAAGATCAGGAACTCTAGAAGAATTCAGATTTTAACACGAGAGTAAACGTAAAAAGAAGGTTTTACAAGACTCACGTTAACAATATTGCAGCAGTACGCACACAATCGAAGCGCAGTAAGGATGGCTAGTGTAACTAGCAAGAATACCACGAAAGCAAGAAAAAGAAGTACGCTATTAACTATTAACGTACCTGTCTCTTCCGAAACGAATGAGTACGATGAGATCTCGTGTGCTACCATCGTTCTCCTTAAGTCT
+
778A@B@C@AABBABBCCAAAA;;;/5CE=@BAAAB?B>BBCCBBB@BB?B@BBB::::-;>AAAAAACCCDC9?>99999(:9373888&3;>6<@<BBC?==9>;?=:A??7;;>@B@@?>>AAAAA>;7;>>>;<;>>BB=>:<<><A<@BBBBABB?BB>>CC?BA>BDD?AA888*9>>;>@@@@.<<7:888>AAAA:>:>??B<?<?@@??<@AAA@@@;A<>:<3<8829::=000CA@@BB?>>>>>>@>>>>>B<A=AAA<;;B:=:>=@AAA
@ATNG8:05176:03039
GATGGTAGCAGACGTGACAGAGCGCCAGAAGATCAGGAACTCTAGAAGAATTCAGATTTTTAACACGAGAGTAAACGTAAAAAGAAGGTTTTACAAGACTCACATTAACAATATTGCAGCAGTACGCACACAATCGAAGCGCAGTAAGGATGGCTAGTGTAACTAGCAAGAATACCACGAAAGCAAGAAAAAGAAGTACGCTATTAACTATTAACGTACCTGTCTCTTCCGAAACGAATGAGTACAGAGAGTACGATATGTCTACCATCGTTCTCCTTAAGTCT
+
999A@ACBBBCABBCBBBBCDBCBC@BCB?CAAA@@<@?AACCCCB?BB@C@BBBA@@@@2@>ABBBBBBBBBB=BBBDDDD3CC?B>BBA9BAB>BBBAGGCCB@C@CCBCCF>AACCCCCCCCCCBBBCC?CDBB?BAAABBBB@C@C@?>@ECCCCBA?ABBCCA?AA?BBC>AAA@B;@??<?BABB3BB?BBCCDCB@@;>;>@BB<>;>ACAC?AB???BA=@?:::59AB<ABABEBBCCCBABBCCC@A@BBBB@AA<A@@;:6:<=9==A<@@AB
@ATNG8:05196:03044
GATGGTAGCATCATGCATATCTCACCAGAAGATCAGGAACTCTAGAAGAATTCAGATTTTTAACACGAGAGTAAACGTAAAAAGAAGGTTTTACAAGACTCACGTTAACAATATTGCAGCAGTACGCACACAATCGAAGCGCAGTAAGGATGGCTAGTGTAACTAGCAAGAATACCACGAAAGCAAGAAAAGAAGTACGCTATTAACTATTAAACGTACCTGTCTCTTCCGAAACGAATGAGTACTATGTAGAGCTCTATACTACCATCGTTCTCCTTAAGTCT
+
444;6<A@@=<<<556<<<555<55.5994566>>>;?;>>;;:;;7;=8=:?00/8898)9586;;;>9733;13344444$44.4.555&5994;<<<@@=9:09=??699@269C<B@BCBBBDEBBBB?BA@@=@@?A?@:94:=AAA?BCBBBBCC@BCBABB9::?B@@59:AAB=???@A@@A6A@=@A>>00-78)/*/799(//(/8??=<@000:::6=9=>?<<BB@@@ADDABA???AAAA???@;;;=====6::AAD<=<;)/)/)/888
@ATNG8:05197:03019
GATGGTAGTATCTGTCTACGAGAGCCAGAAGATCAGGAACTCTAGAAGAATTCAGATTTTAACACGAGAGTAAACGTAAAAAGAAGGTTTTACAAGACTCACGTTAACAATATTGCAGCAGTACGCACACAATCGAAGCGCAGTAAGGATGGCTAGTGTAACTAGCAAGAATACCACGAAAGCAAGAAAAAGAAGTACGCTATTAACTATTAACGTACCTGTCTCTTCCGAAACGAATGAGTACTACTCTCAGAGACACACTACCATCGTTCTCCTTAAGTCT
+
:56>:?D@A@BABBBBBCIBBACCC?AAC?;;;A@@=@?AABAAAB?BC?C?A@=9:::+78>=@999BBBCC8>=<;;;;*;@=>59:906@A=CCCCCDECC?B@CE@AAA@CCBBBE@BBCHBBBCCD@DCBB?A@@@AA??=@@CBB?BDDBCCCB?AAABAA?A@?@@>6==>>>9<<<999999'9=8?989BB@AA=A=???@=A=A=AA@;@@;;:@A=A>ABF>DBB?>>>BBCCBBAAACCBBCCBBAA=:::?<?AAAA=AAA<>:=:>>??
@ATNG8:05153:03070
GATGGTAGGCGACATACATACGCGCCAGAAGATCAGGAACTCTAGAAGAATTCAGATTTTTAACACGAGAGTAAACGTAAAAAGAAGGTTTTACAAGACTCACGTTAACAATATTGCAGCAGTACGCACACAATCGAAGCGCAGTAAGGATGGCTAGTGTAACTAGCAAGAATACCACGAAAGCAAGAAAAAGAAGTACGCTATTAACTATTAACGTACCTGTCTCTTCCGAAACGAATGAGTACTATGTAGAGCTCTATACTAATCGTTCTCCTTAAGTCT
+
:69=9=BCACBBBBBBBBBBB@>@A>BBB@CDCBBB@BACCCDC@@>@C@CACCCBBBBB2B?BCCCCCCDDCC=BA>>>>>0>B=C@CCC<CCCACBBBCCC:::;?BC@BBD@BBCCDBBBBCCCCCCCC@CCCC?BCCCBABB?@=B9999CCCCCCC@BCCCCB?CC@BBB=>>BBA=B@@=@AAAB3AC@B999FCBBB?C?CC@@7;7;?CBC@DCBBA@@5:5;AA<BBB?BCCCBBBBBDCBBBBB>>>B>::@@A;@?=A?AAA?C=>;>@??
@ATNG8:05177:03074
GATGGTAGCACGAGTCACTCATATCCAGAAGATCAGGAACTCTAGAAGAATTCAGATTTTTAACACGAGAGTAAACGTAAAAAGAAGGTTTTACAAGACTCACGTTAACAATATTGCAGCAGTACGCACACAATCGAAGCGCAGTAAGGATGGCTAGTGTAACTAGCAAGAACACCACGAAAGCAAGAAAAAGAAGTACGCTATTAACTATTAACGTACCTGTCTCTTCCGAAACGAATGAGTACGTGTGCGACGTGTCTCCTACCATCGTTCTCCTTAAGTCT
+
444;8=CCBCBC>DCCCCCCB9;;C;CFC@BBBBBB?B@CDDCCBD@::;;@CCCCCDFD1A?@BCBBBBBAAA;??@ABCB2AB?A=AA@7@BB?CCCCCCB@A<@;@?;??@;::9=@@ACCCCCCCCCB?BC@@=@CBBBBBB=@<@BB>ABDDCCBC@BBBAAA?BC?ABC:::DCA9B9959BBBB3EB?B:::CC???8=9===<8=8=;A@DACEDAABB@B?BBA;@?>8999AA@@000;:<<B==::?:8:78=<49999A=ACC@B?A>@@>=
@ATNG8:05185:03078
GATGGTAGGCGTGTGAGAGTCTGCCCAGAAGATCAGGAACTCTTGAAGAATTCAGATTTTTAACACGAGAGTAAACGTAAAAAGAAGGTTTTACAAGACTCACGTTAACAATATTGCAGCAGTACGCACACAATCGAAGCTCAGTAAGGATGGCTAGTGTAACTAGCAAGAATACCACGAAAAGCAAGAAAAAAAGTACGCTATTAACTATTAACGTACCTGTCTCTTCCGAAACGAATGAGTACAGAGAGTACGATATGTCTACCATCGTTCTCCTTAAGTCT
+
;5;B?CCC@CBBBCBBCCCBBBBBC=CCC?CCABBC?B=BA@@<@C?BB?B@CCC@@@@@2A?ABBCCCCBAA@8>@99788(9@;@3999(8=A;@BBBBBB??<=;>>:>>><>>AAA@@>??<=<888?:>>>><@@AADA:86:=A@B?DAAAAB@D=@>>?CC;AA;@@A6::5555'666/9888875#2999899?@4><>>>A6;7;==@@<@AAAA??;?<AAD9@@?=:::A@>>A>>?AA@@@AAAAA>>@AAA;?>>@@7;;@:>:>;A8::
@ATNG8:05196:03076
GATGGTAGGCACTGCGCACACATCCCAGAAGATCAGGAACTCTAGAAGAATTCAGATTTTTAACACGAGAGTAAACGTAAAAAAGAAGGTTCTACAAGACTCACGTTAACAATATTGCAGCAGTACGCACACAATCGAAGCGCAGTAAGGATGGCTAGTGTAACTAGCAAGAATACCACGAAAGCAAGAAAAAGAAGTACGCTATTAACTATTAACGTACCTGTCTCTTCCGAAACGAATGAGTACTACTCTCAGAGACACACTACCATCGTTCTCCTTAAGTCT
+
8::A@?:B<<555;::<<<:::555)59;5:<@@9;8:=CCE;;;C@BB?B@BBBCBBBC3B?AAAAAACBBDB987;;;;;;%;>;9=>266?B=:>DFFA>A::66=A@=B@<9;>9969>=A>>656595:;>>?=@@@A?@??;@=A;;5;@97:@?@:A@@BBB=@@<0009==099,8988>CCCC19949556?@@@@=A:?;;;8=9>:@;;7;CAABBB?B?BBD=BAB?AAAABBCCBCCBBBBB???BABAAAAC=>>>>B???@<A:=8==;:
@ATNG8:05148:03149
GATGGTAGCGAGCGAGTGTGTATACCAGAAGATCAGGAACTCTAGAAGAATTCAGATTTTTAACACGAGAGTAAACGTAAAAAGAAGGTTTTACAAGACTCACGTTAACAATATTGCAGCAGTACGCACACAATCGAAGCGCAGTAAGGATGGCTAGTGTAACTAGCAAGAATACCACGAAAGCAAGGAAAAGAAGTACGCTATTAACTATTAACGTACCTGTCTCTTCCGAAACGAATGAGTACGTGTGCGACGTGTCTCCTACCATCGTTCTCCTTAAGTCT
+
:9<D@DDCBCCBBBBBCCBBCBBBC?CDD@BBBBA@>A?BBDCCCC=AB>B@BAA@@@@@0A@CCCBCCBCFDF@B@>@@@@0@D?D=BBB<BFMGEBBBBBBCC@D@BA=ABFAED?A@ADCCCCCCBBBCBCCCC?@@CCCCCC>A=AA@<@CCCCCCC?CCCCCC?CC?BBB@BBA??6@9939?CCC9CC?CBBAACAAA?A>ACCD>A?>@CBB@BCBBCBB@C?AAD>BBB@BBBBBBBBBBBBBBBBBBBBBBB?BBC?CCCCC?BAA=?<>9?@??
@ATNG8:05153:03123
GATGGTAGCGCACACATAGATACAGTACTCATTCGTTTCGGAAGAGACAGGTACGTTAATAGTTAATAGCGTACTTCTTTTTCTTGCTTTTCGTGGTATTCTTGCTAGTTACACTAGCCATCCTTACTGCGCTTCGATTGTGTGCGTACTGCTGCAATATTGTTAACGTGAGTCTTGTAAAACCTTCTTTTTTACGTTTACTCTCGTGTTAAAATCTGAATTCTTCTAGAGTTCCTGATCTTCTGGATAGCGACGCGATATACTACCATCGTTCTCCTTAAGTCT
+
//7938=?>BCDBBBBCHDCBAA@BBBBBB;;7;@@A;CB=@<@>A@<A@;?;;><8=<@AA@5;59945=>==C495>==,=?;?4444&445<8>>@:@C:ABACCCACCCCCBBB?B;;5;<AACBA@;;6;D@B@BCHCEBCBCCA@@CBBB@CCD@CC?C?BBCBBBCBB>A@@@@3@=@=;;;;;;%;AAAB;A@AABCA;::4:99*5@959:C:DG>@@CC9994949A@@AC665<=@BCCCCCGDBBBAA@EDCCB@DBAAA<<<<+0,0,0<<?
@ATNG8:05162:03113
GATGGTAGACACGTGTGCTCTCTCGTACTCATTCGTTTCGGAAGAGACAGGTACGTTAATAGTTAATAGCGTACTTCTTTTTCTTGCCTTCGTGGTATTCTTGCTAGTTACACTAGCCATCCTTACTGCGCTTCGATTGTGTGCGTACTGCTGCAATATTGTTAACGTGAGTCTTGTAAAACCTTCTTTTTACGTTTACTCTCGTGTTAAAAATCTTGAATTCTTCTAGAGTTCCTGATCTTCTGGAGATACACATGATACTCTACCATCGTTCTCCTTAAGTCT
+
:5:905@B@BBBBBB;9:>?==B@AA@AABBC>BBCD>CC@D@CA@ACBC?CBBBB<@8;8@A?C>ABCAACCCC?BBA@@1?>6?B>D=ABA@=@:939A:9:7833,39=779@@9<>>=A=A?==<==:9=<==-//::>=;;;===>;:::3;9:988188<;<=??ABD<>=>DD;G:=:==DDD/DA@??9;;;=>>;<//,-;;;,6-/(//(//7=2:;;<D=>5:5:=<<;;5;=>9=;;;=??@;;;A888?@@;;5;@;;;;>@@=A=A;>;;;
@ATNG8:05174:03114
GATGGTAGGACGAGCGTCTGAGAGGTACTCATTCGTTTCGGAAGAGACAGGTACGTTAATAGTTAATAGCGTACTTCTTTTCTTGCTTTCGTGGTATTCTTGCTAGTTACACTAGCCATCCTTACTGCTCTTCGATTGTGTGCGTACTGCTGCAATATTGTTAACGTGAGTCTTGTAAACCTTCTTTTTACGTTTACTCTCGTGTTAAAAATCTGAATTCTTCTAGAGTTCCTGATCTTCTGGTATACACACTCGCTCGCTACCATCGTTCTCCTTAAGTCT
+
--//399:77945444<565>>==7?665<<@=A??D:??7@;?<995<<<9699929=@999=B>B@CCBBBAC>;;;;.5;.45==6=BAB<?@@<GE;9:BCCC@BBAA@BBB8:;@?A?BBBAA:;;@B;99@CBB;9;:AD?@9:9=<<3999:==.9.4:;996;<<6:955)549755555$577:;)/09???<>==.5555$49:<<:?466:;=9==99457<<<=@<::90)0=///:779<>:995>::8>277934.9=>8:<;<;;0/
@ATNG8:05183:03116
GATGGTAGAGTATCATGTGTATCTCCAAAGATCAGGAACTCTAGAAGAATTCAGATTTTTAACACGAGAGTAAACGTAAAAAGAAGGTTTTACAAGACTCACGTTAACAATATTGCAGCAGTACGCACACAATCGAAGCGCAGTAAGGATGGCTAGTGTAACTAGCAAGAATACCACGAAAGCAAGAAAAAGAAGTACGCTATTAACTATTAACGTACCTGTCTCTTCCGAAACGAATGAGTACTACTTCTCAGAGACACACTACCATCGTTCTCCTTAAGTCT
+
///:6:<?>@@>@BC:;;BBD;;;D=@@;@A@@;;6;<@@AA???<??;??BCDDDDDC5C@CBBBGCGFCCC=CDDDEDD5;96;=@@A9BAB?CB;;:@=??5;4;:29@A<BB@;BBBBBBBBCCAAA?B@@@<A@@AAA;;6;?C;;6;BCBBBBB@@@@CBB<@?=@@A3:::::,:==9====?.?@=@@AABBAAA>B?;<;;=F<?>BCB?BBAA@CC@B?BCC;@::39===>@@AABC?BFDCABBBFA@A?>??467==@>BBB=B<@<??>>
@ATNG8:05187:03123
GATGGTAGCGCACACATAGATACAGTACTCATTCGTTTCGGAAGAGACAGGTACGTTAATAGTTAATAGCGTACTTCTTTTTCTTGCTTTCGTGGTATTCTTGCTAGTTACACTAGCCATCCTTACTGCGCTTCGATTGTGTGCGTACTGCTGCAATATTGTTAACGTGAGTCTTGTAAACCTTCTTTTTACGTTTACTCTCGTGTTAAAAATCTGAATTCTTCTAGAGTTCCTGATCTTCTGGGTGTATCAGCGAGTATCTACCATCGTTCTCCTTAAGTCT
+
444:5:;555;:;<<B@AACBAAB@A@<;5559<<<>4:<0505=BC@GCACCBAA5;.445A?D@C@@@B;;;@=;;;;;';@::;CA8=<=<8<<;7;<266<<9969966><<A?@?A=A699@@999@=>@@@699@B@@ABBCBA=@000<0/0<??<@@BAABC@BBB29555)5.5.5:::<*;9<<=069>=999955.5:::(<;;;<8<9<@5<@5445=5828>:///)//55)5;<<9;;6666=;;;<@999995;@;@BB@B@C?BBBB
@ATNG8:05189:03137
GATGGTGTGCGTGAGAGAGAGCCCAGAAGATCAGGAACTCTAGAAGAATTCAGATTTTTAACACGAGAGTAAACGTAAAAAGAAGGTTTTACAAGACTCACGTTAACAATATTGCAGCAGTACGCACACAATCGAAGCGCAGTAAGGATGGCTAGTGTAACTAGCAAGAATACCACGAAAGCAAGAAAAAGAAGTACGCTATTAACTATTAACGTACCTGTCTCTTCCGAAACGAATGAGTACTGTATCTATGTGTGCGCTACCATCGTTCTCCTTAAGTCT
+
:56>:>BCCCCCCCCFCCBBBCB=CAA>A@@A99::?CCDCCCA=CC?C?BBBBBAA@2B@BBBCCBBBBBB>BCCDDDD5BC@B@CCD;CCCBCCCCCBBBC@C?CC@BCC?BBBBBBCCCCCBBBBBE@C?@@=@?BB@AAB@C@CBB?BBBBDGBB?BBB@AA>@@=999;??CAA999:3:999:(9@8==>>BBACB<A=@@AA:=:>@BAA@BCCCCCD>A>ABC>CCC?999BBCAAABBBBA???@@;;;==@BA<@>:::177>:>8=:>==?
@ATNG8:05158:03163
GATGGTAGGTGCACATGAGTGTATCCAGAAGATCAGGAACTCTATAAGAATCAGATTTTTAACACGAGAGTAAACGTAAAAAGAAGGTTTTACAAGACTCACGTTAACAATATTGCAGCAGTACGCACACAATCGAAGCGCAGTAAGGATGGCTAGTGTAACTAGCAAGAATACCACGAAAGCAAGAAAAAGAAGTACGCTATTAACTATTAACGTACCTGTCTCTTCCGAAACGAATGAGTACGATGAGATCTCGTGTGCTACATCGTTCTCCTTAAGTCT
+
944:5;CC?BA@A@@ACCGDC;;;C@BAB?B@@@@C@C?BBB@@>@<>>-00>><====0=8??D@AACCCCD?DABBBBB0AA=A5;;;*:??;@@@?AA?:;593:>:>?A=ABABBBCCCCCCCBBBD@BBBB@CC@@@AAC5:4;;;5;CB<;;BB?BGBCBB?BB?B??9==:::,:AA>BBCCC2??;>A@@A>?:=5:39@;:5;:;;B@@?B@@@@AA=A?BBD>BBB@>>>@@@@BBBBA@A>>>>>@@@@AAA===A@A499?9?;A9?>::
@ATNG8:05161:03175
GATGGTAGGCGACATACATACGCGCCCAGAAAGATCAGGAAACTCTAGAAAGAAATTTCAGATTTTTTTAAACACGAGAGTAAAACGTAAAAAAAGAAGGTTTTTACAAGACTCACGTTAACAATATTGCAGCAGTACGCACACAATCGAAAGCGCAGTAAGGATGGCTAGTGTAACTAGCAAGAATACCACGAAAAGCAAGAAAAAAGAAGTACGCTATTAACTATTAAACGTACCTGTCTCTTCCGAAAACGAATGAGTACACTCTCATATGACACTACATCGTTTCTCCTTTAAAGTCT
+
----(---(-/55=>?==966<<>==05555)599:55.5<)55:44444(444(44(389:::::::"55)59;;>?=CCDDC3A;;;;;;;;#;:5545>>>+>9626<<BBCA;;5;5<;5;@@5::ACCBBCCCCDC@A992;B::;0;@AA@@<;5<=@CC@CDLDBB;;:<BBA:92:0,000+000000*0;=9999887$37,39@?DD@>>,0,0=:9)//(/<BAB?BA<<:..+.*..--&-..+0>>=BBBBBBBC??877?=@BBBBA?==6;:,99423808;13344
@ATNG8:05163:03193
TGATGGTAGTGTCATATGAGAGTGTGTACTCATTCGTTTCGGAAGAGACAGGTACGTTAATAGTTAATAGCGTACTTCTTTTTCTTGCTTTCGTGGTATTCTTGCTAGTTACACTAGCCATCCTTACTGCGCTTCGATTGTGTGCGTACTGCTGCAATATTGTTAACGTGAGTCTTGTAAAACCTTCTTTTTACGTTTACTCTCGTGTTAAAAATCTGAATTCTTCTAGAGTTCCTGATCTTCTGGACAGAGTGTGCAGATACATCGTTCTCCTTAAGTCT
+
0//:;6<=A<BAAACCCCIDCCBBA@@A@?@;;55;;;2::.4.4<<<???=@?:;=:?6=>886@?CBBBB::9B??=?=@.;;57;;;388;:49@B=@B999BDDG?BCCDIIEJADCC?@=@BBC@AADACCEE@BBCCCDCCCCBBBBBA@<@AA=AB@B@BD@AACCDC>@ACCC8@;?;;;:;:*;@@@B=C;;;BB;;;A9@?@?,A@AAB?B@CC@CBDCCDCAB@BCDA@A@CBB@DDBCBB;;;AAACCCCCCBBBC@BBC?C?B=A:::
@ATNG8:05170:03195
GATGGTAGTCTCAGATAGTCTATAGTACTCATTCGTTTCGGAAGAGACAGGTACGTTAATAGTTAATAGCGTACTTCTTTTTCTTGCTTTCGTGGTATTCTTGCTAGTTACACTAGCCATCCTTACTGCGCTTCGATTGTGTGCGTACTGCTGCAATATTGTTAACGTGAGTCTTGTAAAACCTTCTTTTTACGTTTACTCTCGTGTTAAAAATCTGAATTCTTCTAGAGTTCCTGATCTTCTGGAGATATCATCAGCGAGCTACCATCGTTCTCCTTAAGTCT
+
;@A=?BBBCCCCCCDCCCBBBCBBCCBCBB@@=@BBB>BD@C@DDCCCBB@BCCBB@B?BCBA>B@BBCBCCCBB?;;;::)9@<@BCC=CEAA?ABA=AB6;;@CCDACCBCDDCC@CCD@B?BCCCCCCC@CCBA>ACBBBCDCCBBBBCCCC@AAA@CC@C>A@AAECGCFBAAADD;CAC>;;;;:*;ACCD>AAIAAACBAA5;;;;*;@@@C=@=@B?BBCCBBB@C@CCBBCC@BBCADCBBBCCCCCCCCCCCCCCC@BBCDE@CB@>A?A=AAAA
@ATNG8:05199:02563
GATGGTAGTGTGTCTCTGAGAGTAGTACTCATTCGTTTCGGAAGAGACAGGTACGTTAATAGTTAATAGCGTACTTCTTTTTCTTGCTTTCGTGGTATTCTTGCTAGTTACACTAGCCATCCTTACTGCGCTTCGATTGTGTGCGTACTGCTGCAATATTGTTAACGTGAGTCTTGTAAAACCTTCTTTTACGTTTACTCTCGTGTTAAAAATCTGAATTCTTCTAGAGTTCCTGATCTTCTGGAGATATCATCAGCGAGCTACCATCGTTCTCCTTAAGTCT
+
455>:=?ABCBB@CBA;@;BBBBBCBAA@BAA=A@?G>CC?B@CCCCCCC@CCBBC@CACCCC@B@CEBBA::;C>;;;;;(;B9@AEM?FG;;8;;;5;B4<;ACCG@CCHCCCCCACCC@D>CCIDCBBB@CCCC@CAAABBCCBB:;;@@@A?BBB@BC@D;<<BCCCCCB>A;;;;.;=@=;;;;.;AABG>BBCFEDCBCA=AAAA,AA@CD=A?ADACDECCBB?B@CBBBCE@BBC@CCCCDCBBBCCCCCBBBDDG@B:::F@CCB?B@C@CBCC
@ATNG8:05213:02571
GATGGTAGGACGAGCGTCTGAGAGGTACTCATTCGTTTCGGAAGAGACAGGTACGTTAATAGTTAATAGCGTAACTTTCTTTTTCTTCTTTCGTGGTATTCTTGCTAGTTACACTAGCCATCCTTACTGCGCTTCGATTGTGTGCGTACTGCTGCAATATTGTTAACGTGAGTCTTGTAAAACCTTCTTTTTACGTTTACTCTCGTGTTAAAAATCTGAATTCTTCTAGAGTTCCTGATCTTCTGGGTGCGCTACAGTCTCTCTACCATCGTTCTCCTTAAGTCT
+
555=:?<B9B;;;::<<965;>==:===?<AA?CBBA;@@6<7;?AAAEE@;;;<<59;@AAB<A=ACC>@00)///)//;;;*//,5::19444.4::178+////;=9===:::::=??>?A=A@989;>?5;<<<7<AA?B==@@@=<<=A<94BBB@CC@CA;;;B:99@A699>==0=9=9=>@=@+B@@==6<>>=@<55558<<<<):889939.99;@@????@<@<@BA@><6;899,999:?@?>@AAABBBBBBB?A@@?@=?AB?C@D@CCCB
@ATNG8:05213:02597
GATGGTAGTACATGATAGACGACACCAGAAGATCAGGAACTCTAGAAGAATTCAGATTTTTAACACGAGAGTAAACGTAAAAAGAAGGTTTTACAAGACTCACGTTAACAATATTGCAGCAGTACGCACACAATCGAAGCGCAGTAAGGATGGCTAGTGTAACTAGCAAGAATACCACGAAAGCAAGAAAAAGAAGTACGCTATTAACTATTAACGTACCTGTCTCTTCCGAAACGAATGAGTACTGCGTCTCACTCTCGCCTACCATCGTTCTCCTTAAGTTT
+
88881<<<===>;;;<<<<;555:;5;=>:=?>>==15.5;545>A=;;7;.97444444$57556;;;@:96@5<<<?<::$49::.55505@A=666ACCC@@<@=@?;@AA;@@AAA?;;@CCCBCBDJ?AB@@6;;@@;;;A>A=BBD@CDIECCCC@DCBCBC?BB@CBA?AAA@A=983.3;>>?1@B>BCBBBBBBE>B>AABB4:59>A@C?AA@CB?@=@?@@@;?@@=@AABBBB:::BCCCCBB@BACCCACCC@C@@AE@;;<AIAD@CCC?
@ATNG8:05215:02580
GATGGTAGATATATGCACGCTCTACCAGAAGATCAGGAACTCTAGAAGAATTCAGATTTTTAACACGAGAGTAAACGTAAAAAGAAGGTTTTACAAGACTCACGTTAACAATATTGCAGCAGTACGCACACAATCGAAGCGCAGTAAGGATGGCTAGTGTAACTAGCAAGAATACCACGAAAAGCAAGAAAAAAGAAGTACGCTATTAACTATTAACGTACTGTCTCTTCCGAAACGAATGAGTACACACTCTCATATGACACTACCATCGTTCTCCTTAAGTCT
+
BCCB@CCABBD@@ACCECCCCCCCC>BBB?B@AB?@>@@CCCBBBB?BB@C@??@AA@?A1B?CBBAAACBBBE=??@BABA2BB?B@EED;CDD@CBBCECEAA?AACEACCC@BABBBBDDCAAACDCCC@E@A@?B@@@@A??;@>B;;9;BBBBCBC@CCBBBA=@@;::99==9999+999;99:999%8989;8=BBBCC?A?@:<>2;6;@BBBDDCBCCA?@?:993:>>>ABABBBDDABBBCCBB??>CCDCCCCC?BCCBEACCB?C?B?BBBB
@ATNG8:05224:02568
GATGGTAGTATCTGTCTACGAGAGCCAGAAGATCAGGAACTCTAGAAGAATTCAGATTTTTAACACGAGAGTAAACGTAAAAAGAAGGTTTTTACAAGACTCACGTTAACAATATTGCAGCAGTACGCACACAATCGAAGCGCAGTAAGGATGGCTAGTGTAACTAGCAAGAATACCACGAAAGCAAGAAAAAGAAGTACGCTATTTAACTATTAACGTACCTGTCTCTTCCGAAACGAATGAGTACTACTCTCAGAGACACACTACCATCGTTCTCCTTAAGTCT
+
;59:3:@@@@@?@@BBCDCCECBBB?CCC@CCBB@B?B=@@CCBCB@BB@B=??=89999(9<ABBCABCBABB=BBCBEDD5;92;5;;;;*;CE?FBBDCCCDD?C?BC?CDD?BBBBBBBBCCCCCCEBA<@B996;A@@AC:99;@EDC@CCCBCACC?CCCBBB@??=?AA<@A???8?A@;9:999.9A?CAAABBB?=<,618><A1818AB@@?ABBBBCC@F@BBA=B::8:CBABBBBBBCCAAAACCCCBDBCCB?;??BBC>=;:5:393:9::
@ATNG8:05247:02598
GATGTAGGCGTGTGAGAGTCTGCCCAGAAGATCAGGAACTCTAGAAGAATTCAGATTTTTAACACGAGAGTAAACGTAAAAAGAAGGTTTTACAAGACTCACGTTAACAATATTGCAGCAGTACGCACACAATCGAAGCGCAGTAAGGATGGCTAGTGTAACTAGCAAGAATACCACGAAAGCAAGAAAAAGAAGTACGCTATTAACTATTAACGTACCTGTCTCTTCCGAAACGAATGAGTACGATGAGAGAGCTCTCTCTACCATCGTTCTCCTTAAGTCT
+
?AABBDD?BBBBBCCCDDBBBBBB<BFF@CBBBAA>@>@@CCCCC?BC@D@CBAABDDD2B@CCCCBBCAAAC>CBBBBBB3BC=?6=;=5?AA=B???AA????BABB?@@@9=<AAAA@@@@AA@@@@@:@???:;;>A>>>><@=B>A>ABBCCCCC?CBAAAA>AC>BBB>??788*9<=9>@@@@2@A@>@@@DAAAA9>;@AAA9><>A@>@;>>>><<<8><>AD:ACC?CCBBAAABBAAABBB@@@<<;@DC@??4<<AAA=AA?;?<@<>;;;
@ATNG8:05198:02621
GATGGTAGAGTATCATGTGTATCTCCAGAAGATCAGGAACTCTAGAAGAATTCAGATTTTTAACACGAGAGTAAACGTAAAAAGAAGGTTTTACAAGACTCACGTTAACAATATTGCAGCAGTACGCACACAATCGAAGCGCAGTAAGGATGGCTAGTGTAACTAGCAAGAATACCACGAAAGCAAGAAAAAGAAGTACGCTATTAACTATTAACGTACCTGTCTCTTCCGAAACGAATGAGTACTGTATCTATGTGTGCGCTACCATCGTTCTCCTTAAGTCT
+
888>?A0;9CBBBBBBCCBBC;;:@=BAB?ABACAA>A@BAABB;:7;C?B@CA@ABCCC5C@BCBCCCCCCCC?C:;=III5DGIE?AAB9ADEADBBBDDDAA?B@BB?BAA>ACCCECCCBBBDDCCCC@CB997;AA@AA@@=A@BAB@AHBBCCCC@CCCCBB?BB?BBB@BAA@C:>9959CCFC3CC?BAAABABAB@B?ABBC<:7:>ABAADFCCDA@>@?BCD?CCC@A;;;BBBCBBBCCBAAABBAABBABAB@BBBBC?BBB?B?A?BBBB
@ATNG8:05209:02640
GATGGTAGCTCACGTACGTCACACGTACTCATTCGTTTCGGAAGAGACAGGTACGTTAATAGTTAATAGCGTACTTCTTTTTCTTGCTTTCGTGGTATTCTTGCTAGTTACACTAGCCATCCTTACTGCGCTTCGATTGTGTGCGTACTGCTGCAATATTGTTAACGTGAGTCTTGTAAAACCTTCTTTTTACGTTTACTCTCGTGTTAAAAATCTGAATTCTTCTAGAGTTCCTGATCTTCTGGGTCTCTCTCTCACGCACTACCATCGTTCTCCTTAAGTCT
+
ACBD@CCCCBBBBBCCDDBBBCCBBBCCCC@@?@BBC=CC@C@BCDDBBC@BBBCC@C@BBBC@C@BCBBBBB@A>@@DCD2AB?BBBB=@BBD@CBB>?A:?>?BAA?BBBAA@CC?CBB>B>A@>B>===:?AAA;===@@===AAAA>><<<:>>>:>>:><>???@>>>A<???DD5B<A;??@@@/AC@??5=::888B=>>:==<<.====A=A=@@<@@@@>>=<?;?B@@@B7:;AA:@@==<AAAAAAAA;=/--60---7709997B<@<@===
@ATNG8:05209:02654
GATGTAGAGTATCATGTGTATCTCCAGAAGATCAGGAACTCTAGAAGAATTCAGATTTTTAACACGAGAGTAAACGTAAAAAGAAGGTTTTACAAGACTCACGTTAACAATATTGCAGCAGTACGCACACAATCGAAGCGCAGTAAGGATGGCTAGTGTAACTAGCAAGAATACCACGAAAGCAAGAAAAAAGAAGTACGCTATTAACTATTAACGTACCTGTCTCTTCCGAAACGAATGAGTACACATCGTCGTGTCGTGCTACCATCGTTCTCCTTAAGTCT
+
:A<@;=@@?<;59<569<AAABBC@A;;6::@>9:5;?AACBBBB@CC?A?@CCCCCCD5C?AACCCCCAABC>AABFFFF5BC?CACHF<CCBAB?555;9980505<7@00-0=000=9:;@@@ABAAA?CAB@7;9??<@@@=>:>00*0==9=9;;8<;;@A@<>>?@@>:=<<<=87<>8778798$781373:;=A@:<:>;@AC>>:;;CCB?BB@A@@@=?699D;B:989>BB:89BCBB988ABBBBBAA::9;828;333:==?=B=@=A<@@
@ATNG8:05222:02647
GATTAGGCACTGCGCACACATCCCAGAAGATCAGGAACTCTAGAAGAATTCAGATTTTTAACACGAGAGTAAACGTAAAAAGAAGGTTTTACAAGACTCACGTTAACAATATTGCAGCAGTACGCACACAATCGAAGCGCAGTAAGGATGGCTAGTGTAACTAGCAAGAATACCACGAAAGCAAGAAAAAGAAGTACGCTATTAACTATTAACGTACCTGTCTCTTCCGAAACGAATGAGTACTACTCTCAGAGACACACTACCATCGTTCTCCTTAAGTCT
+
@8>3993:=AA==@@<@BBBBBB<B5506>?BBC@C@CBCCCCC@CC?B@CCBBBBBB3B@CCCAABDCBBB9><;;;;;*;A<A5;;;.;FF@FCCCDDCBB@B@CC@BCD=BBCACCECBBBDCBBBC@BBCC>@>>>@@@B>B@CAA>ACCCCCCC?AAACBB@AA>ABB>@A???8?AA?????>1?C?BA@=CAAAA:=6::==3:3;>@@@=?AAABBB=A>ACC>CCC?CCCCEED?999?>ABBAAAAB:;;@AA<AABBC=;88188=:A=>=
@ATNG8:05224:02611
GATGGTAGTATCTGCACACTCTGTCCAGAAGATCAGGAACTCTAGAAGAATTCAGATTTTTAACACGAGAGTAAACGTAAAAAGAAGGTTTTACAAGACTCACGTTAACAATATTGCAGCAGTACGCACACAATCGAAGCGCAGTAAGGATGGCTAGTGTAACTAGCAAGAATACCACGAAAGCAAGAAAAAGAAGTACGCTATTAACTATTAACGTACCTGTCTCTTCCGAAACGAATGAGTACTACTCTCAGAGACACACTACCATCGTTCTCCTTAAGTCT
+
444:8=ABCCBB;96>996>>@@CC?BAB<:9;AAA9@:>>@BA;;7;:4:>A@::8???+?8@B=BBBBCBBA999;;;;;*;A=A5;;;6;AC@CCFCCCB@?;@?AB?BDE@CBBCCBBCCDCCCCC@@>@BBD?BBABBCCC?C@DBB?BBCCCCCC?BBB???=AC?:99499>@@8AAA?BBBBB3AB@D?@?BCBBB>B?>A@@<?<?BCCC?CCCBBBD?B?BBC>BBCACAAABBBCCCBABBACCBBCCCABBBC=;;@BC?B@B=A<>;>?>>
@ATNG8:05226:02616
GATGGTAGGCGACATACATACGCGCCAGAAGATCAGGAACTCTAGAAGAATTCAGATTTTTAACACGAGAGTAAACGTAAAAAAGAAAGGTTTTACAAGACTCACGTTAACAATATTGCAGCAGTACGCACACAATCGAAGCGCAGTAAGGATGGCTAGTGTAACTAGCAAGAATACCACGAAAGCAAGAAAAGAAGTACGCTATTAACTATTAACGTACCTGTCTCTTCCGAAACGAATGAGTACATGAGATCTCGTGTGCTACCATCGTTCTCCTTAAGTCT
+
<<<=?B<A?CA?AA?@<966A;?<<;@9:99ACBCC?B?B;;;?<;6;<*0)//945555$55<:666666>>>2><455559#559)5.599+955.59555;944.489>:?@A=@@@CCCCDBB@@AABDCACCCD@AA;;;9;;40:>00)0<<==<<@8@BD@AA?CC?A>=,00000*0::)/777&384;;<;;<<:=7=6:333486;=;;;=@:959@@=C?>CA8==<7<488===;/00:00///8:;<====<68877707>><A9>;<8;;
@ATNG8:05242:02651
GATGGTAGTGATACAGATCAGACACCTGAAGATCAGGAACTCTAGAAGAATTCAGATTTTTAACACGAGAGTAAACGTAAAAGAAGGTTTTACAAGACTCACGTTAACAATATTGCAGCAGTACGCACACAATCGAAGCGCAGTAAGGATGGCTAGTGTAACTAGCAAGAATACCACGAAAGCAAGAAAAAGAAGTACGCTATTAACTATTAACGTACCTGTCTCTTCCGAAACGAATGAGTACTGCGTCTCACTCTCGCCTACCATCGTTCTCCTTAAGTCT
+
:69=;>BBBBBCCCCCCCECFDEBB@ABBAABAC;;8;<@AFCCCC@FF>@>@@?:::9:*;>AB@AAC@B;;:0<E;;;;.9?<C2;99&5;;:@EDEBBBBD<@<;;7;BB7;;DCDBBBBBBCDCCCD@CCDC@CABABB@@=@?C;;:;CBBBBDC@CFCBBB@BA=A@?=?CBBB=B@@=?CFCC2BB?BAAABBBBC494:@AA4959BCCC@ABACCBB?B?BCH>CBB?CCCCCCCBBB?BACCDBBBBBBB?CBC?CCCCD@CDC@C@B@CBCC
@ATNG8:05244:02615
GATTAGTATAGAGCTCTACATAGTACTCATTCGTTTCGGAAGAGACAGGTACGTTAATAGTTAATAGCGTACTTCTTTTTCTTAGCTTTCGTGGTATTCTTGCTAGTTACACTAGCCATCCTTACTGCGCTTCGATTGTGTGCGTACTGCTGCAATATTGTTAACGTGAGTCTTGTAAAACCTTCTTTTTACGTTTACTCTCGTGTTAAAAATCTGAATTCTTCTAGAGTTCCTGATCTTCTGGATATGAGTGACTCGTGCTACCATCGTTCTCCTTAAGTCT
+
@>@?====BAA<BC=BBBCB:;;AABBCCC@BBAB=BB?B>@ACCCBB@BDAABAE?BBBB?B?@@@AABBBB@@@===,@@*/////(/833-3;94;<,/06=9>5=ACBB?A<7;;?;?;?>===>>A:=>@@5;;>;;;;;;;;AB>>>A:>>==AA=A8;;?===@;;7;@@DE5=:><>>>>=*<8///(/35//.:87:/7776$22226/7/7:3<>>>888.5.5>>>>@9;<>7889-----==@=>==;;;;669;;==///@7@9@7====
@ATNG8:05200:02701
GATGGTAGTATCTGCACACTCTGTCCAGAAGATCAGGAACTCTAGAAGAATTCAGATTTTTAACACGAGAGTAAACTGTTAAAAAAGATGGTTTTACAAGACTTCACGTTTAACAATATTGCAGCAGTACGCACACAATCGAAGCGCAGTAAGGATGGCTAGTGTAACTAGCAAGAATACCACGAAAGCAAGAAAAAAGAAGTACGCTATTAACTATTAACGTACCTGTCTCTTCCGAAACGAATGAGTACTGTATCTATGTGTGCGCTACCATCGTTCTCCTTAAGTCT
+
:::939494:::454999;<<<<<<7<?>499:6<?:?:==;666::>>:>9<<333333$343338879///;.////(/////#/7797===1==<28833,377777(/(//4///*/:9:<<655:55555557<;;;7;=<<;;;?7;:>@@;?995;;:>8====CD@CC>???493399(3394//////#/:4///687733.36;;:;7;7::BBB?BBBBBBB>B>BBC=@@@>@@?@@?BA@???>==@?C@A998@@?@=@@CBB=AAA<A=A=ABB?
@ATNG8:05203:02662
GATGGTAGCGCGACGAGCGTAGACCCAGAAGATCAGGAACTCTAGAAGAATTCAGATTTTTAACACGAGAGTAAACGTAAAAAGAAGGTTTTACAAGACTCACGTTAACAATATTGCAGCAGTACGCACACAATCGAAGCGCAGTAAGGATGGCTAGTGTAACTAGCAAGAATACCACGAAAGCAAGAAAAAGAAGTACGCTATTAACTATTAACGTACCTGTCTCTTCCGAAACGATGAGTACAGAGAGTACGATATGTCTACCATCGTTCTCCTTAAGTCT
+
0//969@??BBBCBCCAAABCCCCC=BCB?BAAB;;:;?BBBCDCC?A@5817;888888'87;::<<AAA99>788;=>CC199<C?CCC7B@@=@B?B@@BAA>A?BC?CBB@AADCCDCGEGFCF;;;C@DBBB?BCCCBBBAAE@CBB@BBAABBCB?BCCBBB@BB?BBA;@@:99+9>>9@@AAA3@A>BABABA@;:17-52224:7;;ABB@B???>??9?:>?A-79:777@ABCBBBBBB>>>BBBBBCAABB?>;;::@<AAA;?<?;>;;;
@ATNG8:05212:02683
GATGGTAGCACGACACGACGATGTGTACTCATTCGTTTCGGAAGAGACAGGTACGTTAATAGTTAATAGCGTACTTCTTTTTCTTGCTTTCGTTGGTATTCTTGCTAGTTACACTAGCCATCCTTACTGCGCTTCGATTTGTGCGTACTGCTGCAATATTGTTAACGTGAGTCTTGTAAAACCTTCTTTTTACGTTTACTCTCGTGTTAAAAATCTGAATTCTTCTAGAGTTCCTGATCTTCTGGATAGCGACGCGATATACTACCATCGTTCTCCTTAAGTCT
+
444;8=CCAA@95455:9666<<@ABBBCDAB=AAA@<BA?A@CBBCCBC@A@@AB:?<?@ACAD?CCCB@=:43-38:::);<8;=>;2;00)0+0/06994=<=87=68;;>>?@@;:?@=@>BA:88===7??ABB8>=>=<9;<@AA@?>;6<==88:398::;==>CBA<>////'/(/(/////'/59>>4<>;8977:9949999'97756176<>366AAA?A=A<@<89//+/:;7;:>BCC>;9:657<=<;///3//..3....3:3949958
@ATNG8:05218:02672
GATGGTAGCTATACGTATATCTATGTACTCATTCGTTTCGGAAGAGACAGGTACGTTAATAGTTAATAGCGTACTTCTTTTTCTTGCTTTCGTGGTATTCTTGCTAGTTACACTAGCCATCCTTACTGCGCTTCGATTGTGTGCGTACTGCTGCAATATTGTTAACGTGAGTCTTGTAAAACCTTCTTTTTACGTTTACTCTCGTGTTAAAAATCTGAATTCTTCTAGAGTTCCTGATCTTCTGGGTCTCTCTCTCACGCACTTACCATTCGTTCTCCTAAGTC
+
544<8=@@@@@<<<==@=<@9<;?9;99@C@@<BA@A8A@=@>AAACCGHACBBBB?B?CBBB@F?BBBBAAAAA>AADBC3CB=?77929B@?<?BC?BD@B@AABB=AAAABBCC?A>?;?<;;>==>@@<@AAA<>>@@@@>=>@AA?888=8:;;:??6;7;>>@>>>CB8=====/=4:4::::9*::===5====>>==;;7;DDD/A;;;:191:;4;>A?=>><@=@@>>;;5;;;;1;>>>>>>=;;;==<;760674--*-370---29;4569
@ATNG8:05220:02660
GATAGTGTCATATGAGAGTGTGTACTCATTCGTTTCGGAAGAGACAGGTACGTTAATAGTTAATAGCGTACTTCTTTTTCTTGCTTTCGTGGTATTCTTGCTAGTTACACTAGCCATCCTTACTGCGCTTCGATTGTGTGCGTACTGCTGCAATATTGTTAACGTGAGTCTTGTAAAACCTTCTTTTTACGTTTACTCTCGTGTTAAAAATCTGAATTCTTCTAGAGTTCCTGATCTTCTGGACGACGCGCACTGACACTACCATCGTTCTCCTTAAGTCT
+
ABACBBBBCD@@@CCCEFDCCCCCBCC9899CCE>CC?C?BBBCDCD?BBBCCAC@CBBB@D@DCCCJBBBB@CCGED5CB@DCCD>CBCC@CCC@CC>BACCBB@BCCCCCDD>BBD@C@CCFDCBBB?BDBB>@ACCCCCBDCBBDBBAC@BBC?CC@D@BB@@@CBBB?@ADDD;D?B?@A@@@0@@@@D:;;BBBBCAAA?BBBB0BBBBC?CACC@CCDDBBB@D@BBBBBD>@?G@CC:;:GCCCBBBBDCCCBBB?@@CCE?@@C@C@C@BBBB
@ATNG8:05227:02665
GATGGTAGCGAGCGAGTGTGTATACCAGAAGATCAGGAACTCTAGAAGAATTCAGATTTTTAACACGAGAGTAAACGTAAAAAGAAGGTTTTACAAGACTCACGTTAACAATATTGCAGCAGTACGCACACAATCGAAGCGCAGTAAGGATGGCTAGTGTAACTAGCAAGAATACCACGAAAGCAAGAAAAAAGAAGTACGCTATTAACTATTAACGTACCTGTCTCTTCCGAAACGAATGAGTACGATGAGAGAGCTCTCTCTACATCGTTCTCCTTAAGTCT
+
884505<<;=565::<:;>>@A9991699;=BC;;9;?5::::::<5;<2808@B::555$55:<>@@ACA@A<3<=<;;;;,00)/4:::/;;@:>>@CA>;99.48995:?@;@BBBCCCBCC@@ABCCH@CGCC;:;CBBBBD@@;@00+0<=;>9;<:BC>BA@>;;5:99;?=000+00060000/0#/94978833388561///8(/(/9<<=6695:::;4945<<0:;;7;;:999=844333;333;;333=333::;:::7<===@=?8;:0/
@ATNG8:05231:02688
GATGGTAGCTCTGCTCTGACTCTCGTACTCATTCGTTTCGGAAGAGACAGGTACGTTAATAGTTAATAGCGTACTTCTTTTTCTTGCTTTCGTGGTATTCTTGCTAGTTACACTAGCCATCCTTACTGCGCTTCGATTGTGTGCGTACTGCTGCAATATTGTTAACGTGAGTCTTGTAAAACCTTCTTTTTACGTTTACTCTCGTGTTAAAAATCTGAATTCTTCTAGAGTTCCTGATCTTCTGGTGTCGTCTATCATGTACTACCATCGTTCTCCTTAAGTCT
+
9<>D@BABCBBCBBCCDDDCCCECECCCCB@@=@BBB=CB@B?BCCCCIE@BCCDCBF@CB@A@C@CBBDCCFBC?A@@@>,>?=@@@A:;;;B>BBE@BB?AAFEDFACFBAAABB?BCB@D?CCCCBBBB?CBBB8;;CCCBBBCBBBB;<;C=@@B?DC@C@CBBB@AA@A59::::*92:29@@@@,@A;:;/9@@@BCBBAB>BBBB3:;;BCAG@CC@A@AAA;;8<@AAABBB=A@B?BBBBAACBBBCB;;;CCAAB>BABAB=AAC@B8;7;B<<
@ATNG8:05232:02697
GATGGTAGTCTCAGATAGTCTATAGTACTCATTCGTTTCGGAAGAGACAGGTACGTTAATAGTTAATAGCGTACTTCTTTTTCTTGCTTTCGTGGTATTCTTGCTAGTTACACTAGCCATCCTTACTGCGCTTCGATTGTGTGCGTACTGCTGCAATATTGTTAACGTGAGTCTTGTAAAACCTTCTTTTTACGTTTACTCTCGTGTTAAAAATCTGAATTCTTCTAGAGTTCCTGATCTTCTGGATAGCGACGCGATATACTACCATCGTTCTCCTTAAGTCT
+
;<@B@DBBBB@A;;:B;6:AACCEFCHCCB@A;AACA=BB>B@CBCCGBB@BB@AA<A=@CCD@C?CBBBBDD9:86=@@A5BB?BBDD?A?BCACCC@BC9;;BCAB?CAAABBBC?BBB>B=AACCBCBD@CC@@>ACCCCCCDDCCCCCCCC@CCC?BA<@<@ABBEFCDCABBBAA.;5;>;;;;;*;A@AC>CBBAAC<;;@5;;;;*;??;;8;@BA>CGCBBA@=@?BAADBB?@@A?BCAAACCCBBA@@;;;CCCE@CDABBACBB?B?A?BBCC
@ATNG8:05236:02673
GATGGTAGCGAGCGAGTGTGTATACCAGAAGATCAGGAACTCTAGAAGAATTCAGATTTTTAACACGAGAGTAAACGTAAAAAGAAGGTTTTACAAGACTCACGTTAACAATATTGCAGCAGTACGCACACAATCGAAGCGCAGTAAGGATGGCTAGTGTAACTAGCAAGAATACCACGAAAGCAAGAAAAAGAAGTACGCTATTAACTATTAACGTACCTGTCTCTTCCGAAACGAATGAGTACTATGTAGAGCTCTATACTACCATCGTTCTCCTTAAGTCT
+
BBBC@CCCCCBBBBBBBCBBABBBC@CCD?AAAA::067;:>=BBB?AA4939>>;;:;;$97B@@C<<BB<;;0;B;;;;;$9;6;255505AB:>;=<AAB;;7;>AA@BBB?BBB?@@AABBA@ABBBDADCAA?ABBBBBAB=A=AAA?ABBBBA@@?ABBB;;7;C@@@?=@>999/989399:::(:?9=977>>?@A@C?AACC?C?B@ABCACBDEDCB?B?BCD>DCC@BBCCCDB?@@A@BA???@AAAABBBBB?BB@?B;??A=A>?<????
@ATNG8:05238:02695
GATGGTAGAGTACAGTGTAGTAGACCAGAAGATCAGGAACTCTAGAAGAATTCAGATTTTTAACACGAGAGTAAACGTAAAAAGAAGGTTTTACAAGACTCACGTTAACAATATTGCAGCAGTACGCACACAATCGAAGCACAGTAAGGATGGCTAGTGTAACTAGCAAGAATACCACGAAAGCAAGTAAAAGAAGTACGCTATTAACTATTAACGTACCTGTCTCTTCCGAAACGAATGAGTACATAGATATACGTATAGCTACCATCGTTCTCCTTAAGTCT
+
;;?B?C@@ACBCC@DDCCCCCBC<;76AD9BCC;;:6;69AB?@?C@CE@C?A@?:9:::):;>@????B@A@@8?>;;;;;$:>;>=BBB9@BB=;<9;@A@AB@B?CC>BBC@CBBBCBBCCCCCCCCCD@CCBB@BBDBBBBB@B?B@@=@BBAABCD?BBCCBB>AA@BBB>ABAA@;A??:?BBBB:BB?BBBCCCDCC?><>?>?5:5:>BAA?AD@AAAAAF?BAC=CCC?BBBBCCCCCBBBB@@BBCCCAABBBCA<@@@?A<A@@=@?B?B>>>
@ATNG8:05243:02692
GATGGTAGAGAGAGCTCTCTCATCGTACTCATTCGTTTCGGAAGAGACAGGTACGTTAATAGTTAATAGCGTACTTCTTTTTCTTGCTTTCGTGGTATTCTTGCTAGTTACACTAGCCATCCTTACTGCGCTTCGATTGTGTGCGTACTGCTGCAATATTGTTAACGTGAGTCTTGTAAAACCTTCTTTTTACGTTTACTCTCGTGTTAAAAATCTGAATTCTTCTAGAGTTCCTGATCTTCTGGGCAGACTCTCACACGCCTAATCGTTCTCCTTAAGTCT
+
;59D;EBB@@BBCCCBCCCCCDDDCBCCEBAA=ABBC>CCAC@CCCBCCC@DBBBB@C@CAAA@C:>CCCBBA<C?BDDDC2AB?CBBB6BBCC?BBG?CB999?BAB<@?BBB?A@;?>>:>;@A@@?CAA=A?@@:>8::>>>???@@@===>;?>>;?A;?:;;;B?????:==?DH;E=?:;7666)7;666)--3---6::<6<<<9)6999:6;3;;4;==?:::<A<@@>@@B7::@>3>558>>>>=BBAAAA<??;????<>>>=C:=9=:::
@ATNG8:05210:02731
GATGGTAGGCGTGTGAGAGTCTGCCCAGAAGATCAGGAACTCTAGAAGAATTCAGATTTTAACACGAGAGTAAACGTAAAAAGAAAGGTTTTACAAGAACTCACGTTAACAATATTGCAGCAGTACGCACACAATCGAAGCGCAGTAAGGATGGCTAGTGTAACTAGCAAGAATACCACGAAAGCAAAGAAAAAGAAGTACGCTATTAACTATTAACGTACCTGTCTCTTCCGAAACGAATGAGTACTATGTAGAGCTCTATACTACCATCGTTCTCCTTAAGTCT
+
///96;@A?A@@@;=@ABA;99444)4@@?@B@A;;4;9@@ABACC@B@?A?AA@;;;;.:;?>=485??@?<<=887?;>'777(35;<<.//=3//*/99=?BB?D=B?:>>@<???@@==>@@@@A;;;A;==;;5::::988=9=;@@B?B???AAAA?BAABCC???:?=<9<=<=<5<999)7===>.55.556599555=B<???@<A=@??==:=>>B@@@<A:=<=6:??>=;88..-..-->>><<<><<;??>;=>9>>>AA:>=B=A=A<>?>>
@ATNG8:05211:02748
GATGGTAGCTCGCTGATGATATCCCAGAAGATCAGGAACTCTAGAAGAATTCAGATTTTTAACACGAGAGTAAACGTAAAAAGAAGGTTTTACAAGACTCACGTTAACAATATTGCAGCAGTACGCACACAATCGAAGCGCAGTAAGGATGGCTAGTGTAACTAGCAAGAATACCACGAAAGCAAGAAAAAAGAAGTACGCTATTAACTATTAACGTACCTTTCTCTTCCGAAACGAATGAGTACGAGAGAGCACACGTGTCTACCATCGTTCTCCTTAAGTCT
+
@::<:>>BBCB?;@ABBCCBCBBC>BCMGDBBCCC@CACCCBBBBACC@D@;;<;;;;;*;=@DCBBBCCBBA;@B@@@@@,:;5:=BDD<BBDACJFJEECA@<@?BA?BBB=@@BBCCCCCCDCBBB@@>@BDD@AABBBBBB@D?BBB>@@CCCAAA@BBBBAB?@@>@@@4::???8>@?;==>>=>&>A<9:9BBAAAB<A=AA??7;7;AA@A8;;6;A@@?AACCC=ABB?BAAAABBDCDCBB999BBBAB@@===?;?@???=?BB<A<A=:::>
@ATNG8:05232:02712
GATGGTAGTATATCGCGTCGCTATCCAGAAGATCAGGAACTCTAGAAGAATTCAGATTTTTAACACGAGAGTAAACGTAAAAAGAAGGTTTTACAAGACTCACGTTAACAATATTGCAGCAGTACGCACACAATCGAAGCGCAGTAAGGATGGCTAGTGTAACTAGCAAGAATACCACGAAAGCAAGAAAAAGAAGTACGCTATTAACTATTAACGTACCTGTCTCTTCCGAAACGAATGAGTACTGTATCTATGTGTGCGCTACCATCGTTCTCCTTAAGTCT
+
@>BB>BC=A=BBD;;;CCDEDCCCC@CAA>ACBB;;5;9=>@ABAB=@@=@?AABB=>BB1B@CCBBA@@@@@B;?=::;;;':4.5.555&5;;6<?;;;<5595?=AB?BCB?=BBCCBBCCABBCCCBC@CAA@?B@@@CCCB@D@B;<7;A@ABBCD@???A?@;??9>><8;7737)7;=9?BBCB2AB?999BBBB>A=B:>=??;>:=?;;:=>@=><;;1717;;59;>;@>>=BCBBBBBABBBBAABA9:9A@;=6:99995:6626298::;@
@ATNG8:05237:02736
GATGGTAGCTCACGTACGTCACACGTACTCATTCGTTTCGGAAGAGACAGGTACGTTAATAGTTAATAGCGTACTTCTTTTTCTTGCTTTCGTGGTATTCTTGCTAGTTACACTAGCCATCCTTACTGCGCTTCGATTGTGTGCGTACTGCTGCAATATTGTTAACGTGAGTCTTGTAAAACCTTCTTTTTACGTTTACTCTCGTGTTAAAAATCTGAATTCTTCTAGAGTTCCTGATCTTCTGGGTCTCTCTCTCACGCACTACCATCGTTCTCCTTAAGTCT
+
:55>:>CBBBCDCCCCCCBBBCCCCCCCCE9999@@B<CC@CBDDBBBBB@CCCA@<A>A@BD@E@CBBABADDD?????>.??<@BBB=BBBC?CCFAAA7:99A??;@@AAABBB?BBC?C=@@AAAAAA;AA>=4;<<677;=?>??C;;;@<>=>=??<?=@@==>=>>>;>>>AA1>1808:::;+;;333)--6---7//808886'277<>5>5>A;>>==:::8=8=>>>>@<>>AA9AABCA>>>BAAAAA@>9661666::6:995>=E=A>>>
@ATNG8:05238:02717
GATGGTAGCTCTGCTCTGACTCTCGTACTCATTCGTTTCGGAAGAGACAGGTACGTTAATAGTTAATAGACGTACTTCTTTTTCTTGCTTTCGTGGTATTCTTGCTAGTTACACTAGCCATCCTTACTGCGCTTCGATTGTGTGCGTACTGCTGCAATATTGTTAACGTGAGTCTTGTAAAACCTTCTTTTTACGTTTACTCTCGTGTTAAAAATCTGAATTCTTCTAGAGTTCCTGATCTTCTGGGCTGGCTGATATGCGCTACCATCGTTCTCCTTAAGTCT
+
5:;<;@AA@@;?AAAAAA@@BA:66;;9:>9;0:9:A7659@:566===<7:<70/)/5;::<05259555:5555.55555$55499==25555.599499.56<<@B?ABCCDDCD@CCC@B?BCBBCCCD@@@@B=AABBCCDBA@@@@@@0000@@<AA?B7;;;;@?@99255999*9<B=BB@AA*::@AA6?A@@@@C@@@2:9:9'9>>BA<?=@B<@@:;;BB?B?BA@A@@?;;;C>@AA?BBAB<<;BA@@@@C@;;;CC@BAA=@?A?AB<;
@ATNG8:05245:02751
GATGGTAGCACGACACGACGATGTGTACTCATTCGTTTCGGAAGAGACAGGTACGTTAATAGTTAATAGCGTACTTCTTTTTCTTGCTTTCGTGGTATTCTTGCTAGTTACACTAGCCATCCTTACTGCGCTTCGATTGTGTTCGTACTGCTGCAATATTGTTAACGTGAGTCTTGTAAAACCTCCTTTTTACGTTTACTCTCGTGTTAAAAATCTGAATTCTTCTAGAGTTCCTGATCTTCTGGGTCTACGCTCGTCGCGCTACCATCGATAACCTCGAGTCT
+
@CBB?BCBBBCBCBB@@AA;69?@DCCCCB997:ABB>CIACACCCBDDD@BBBBA>B@CBBC?C@CCCDCBA<D?BBBBB3CC>A???1<DBB?BCB?CB999?BBC?CCBBCCBB:>>D?A<??===AAA=A>>>588@@=>>>@@BBBAAAB@BBA?BC?D?@@@>>>DBB>@8888,8:=>4;:;:*:>666069;///==<>9====.=@@@A=A=CC<@?@AABB<@:>>>BCC;>>AA:A>>===AA@@@C>>>:::=:=@@?<<<8<8<=???===
@ATNG8:05213:02807
GATGGTAGTGATACAGATCAGACACCAGAAGATCAGGAACTCTAGAAGAATTCAGATTTTTAACACGAGAGTAAACGTAAAAAGAATGTTTTACAAGACTCACGTTAACAATATTGCAGCAGTACGCACACAATCGAAGCGCAGTAAGGATGGCTAGTGTAACTAGCAAGAATACCACGAAAGCAAGAAAAAGAAGTACGCTATTAACTATTAACGTACCTGTCTCTTCCGAAACGAATGAGTACTGCGTCTCACTCTCGCCTACCATCGTTCTCCTTAAGTCT
+
<<BB@BBBBAB@@@@BCBBB>A??;6;;959?:;4:5:5<:A00/93//)/16689:===+=8BB@A@BB989A9:<>?>>>,:>:>99:4&95<49;;;;<>99459;;7<@;7;////;;=;@@>CCCCC?BB;;6999:><??=@499@=@@BC>>>>>?@@AAC<???9859<<<==6887877889(3=,73>3777//)/0//.3(.(.5:99394544:;5:7:<<49:97:::>?>=@@@9;;@@;;98::45255>8><:98.444.3-36:;9:
@ATNG8:05227:02771
GATGGTAGTATCTGCACACTCTGTCCAGAAGATCAGGCAACTCTAGAAGAATTTCAGATTTTTAACACGAGAGTAAACGTAAAAAGAAGGTTTTACAAGACTCACGTTAACAATATTGCAGCAGTACGCACACAATCGAAAGCGCAAGTAAGGATGGCTAGTGTAACTAGCAAGAATACCACGCAAAGCAAGAAAAAGAAGTACGCTATTAACTATTAACGTACCTGTCTCTTCCGAAACGAATGAGTACACACTCTCATATGACACTACCATCGTTCTCCTTAAGTCT
+
---83868=8:::<;<;;666<9;;7::;5555999.55.59444::5::.44(483339:9'9488333333//:1///////$/927)555&5;<7556555>55169==8==<8<=;:;;;;>B00/7/0/)/799=4;45//)///)/)//58<9://///477:<;:2882877,33333<,333488===+<;/3366//--/(.37...35375:<<8<==<559:<17391933-333999;<<443;;?777<?=<===8813933304995;4949;33
@ATNG8:05236:02772
GATGGTAGCACGAGTCACTCATATCCAGAAGATCAGGAACTCTAGAAGAATTCAGATTTTTAACACGAGAGTAAACGTAAAAAGAAGGTTTTACAAGACTCACGTTAACAATATTGCAGCAGTACGCACACAATCGAAGCGCAGTAAGGATGGCTAGTGTAACTAGCAAGCATACCACGAAAGCAAGAAAAAGAAGTACGCTATTAACTATTAACGTACCTGTCTCTTCCGAAACGAATGAGTACGATGAGAGAGCTCTCTCTACCATCGTTCTCCTTAAGTCT
+
?@@D?CCDBC@AACCCCAABGBCAB@BBB@BBBD999:@CCCCDDC?DD?D@EDC99999.:@DCBABDCC??=5;<9;;;;*;B>B5;;;*:BB=BCCBBBD;;:;ADEACCC@BBBCCBCCCCCCCBBBC?CBBB?BBBBBCBB?B@C@@>@CCECAAC?CAABBB?BCCBBB?BBCBD=A?@=;;:::)9@<DCDCCCBCB?B@CCCB@C@CCCCC@CBBBBAB>B>BCC<BBB?BBBBBAAABBBBDBBBBA@===BB?@@=B>==A@BBB?B@A<AA@>
@ATNG8:05236:02784
GATGGTAGAGTACAGTGTAGTAGACCAGAAGATCAGGAACTCTAGAAGAATTCAGATTTTTAACACGAGAGTAAACGTAAAAAGAAGGTTTTACAAGACTCACGTTAACAATATTGCAGCAGTACGCACACAATCGAAGCGCAGTAAGGATGGCTAGTGTAACTAGCAAGAATACCACGAAAGCAAGAAAAAGAAGTACGCTATTAACTATTAACGTACCTGTCTCTTTCCGAAACGAATGAGTACTATAGACTATCTGAGACTACCATCGTTTCTCCTTAAGTCT
+
?@@B@CCCCBBBCCC@@@DDEEBBB=BCD@CBBBAA<A?BBBBBCC?CB?C@A?=77777)8<ACDAAADDBBB<A?>@@@?,>A;A<@@@9ABB@CAAAECD:9;;@CC@CCC@CCBACBCECCCCCCCBA?BCCD?BAAABBBC>B?B??>?BBDCCCC?AAACCB?BB?BBB>AABBA;A??9?A@AB3BD?C>>>CDB@=9=9@AAC7:8;ABBC?AAAA@999/9;>?@;AAA=ABBBBBACCDDCBBBBB999CCCCACC?@?>989/9>A<A>A>A?>>
@ATNG8:05237:02764
GATGGTAGTACATGATAGACGACACCAGAAGATCAGGAACTCTAGAAGAATTCAGATTTTTAACACGAGAGTAAACGTAAAAAGAAGGTTTTACAAGACTCACGTTAACAATATTGCAGCAGTACGCACACAATCGAAGCGCAGTAAGGATGGCTAGTGTAACTAGCAAGAATACCACGAAAGCAAGAAAAAGAAGTACGCTATTAACTATTAACGTACCTGTCTCTTCCGAAACGAATGAGTACTATGTAGAGCTCTATACTACCATCGTTCTCCTTAAGTCT
+
5;;>@FCBBBBCCCCCBBBBBBBBCACCC@CBBBCC?A=ABCBBBB@BB@B?@?A;;;;;*;>BCGDEBAACCC9@C99999*;C>D?BBB:CKF@C@BCDDC999:@EE@BBB?BBCDDA@ABCCCCCCBC?CEDD=AABDBBBD?C?C9999DDDCCCC?CCABBC?CC@BBB<>>???8@@@:?@@AA3AC@B888DDCBA<A<BCCD>A>ABCDG?CCBBBCC@B?BCC=C@@=@BCDCCCAAABBBBBBBBBBBBAACCA@?;;/0,0@=:<7<7?>>>
@ATNG8:05238:02762
GATGGTAGCGCACACATAGATACAGTACTCATTCGTTTCGGAAGAGACAGGTACGTTAATAGTTAATAGCGTACTTCTTTTCTTGCTTTCGTGGTATTCTTGCTAGTTACACTAGCCATCCTTACTGCGCTTCGATTGTGTGCGTACTGCTGCAATATTGTTAACGTGAGTCTTGTAAAACCTTCTTTTTACGTTTACTCTCGTGTTAAAATCTGAATTCTTCTAGAGTTCCTGATCTTCTGGCTCTCGTAGACAGATACTACCATCGTTCTCCTTAAGTCT
+
945:5:@B<<ACBCCC;;;;;:956<<::A9;4959<999698:::5555.5599;4;5;=@>;C@BBBCCBAAA5;;;:.4:39444)445<=ACD@CH@BABD@A?BCJEDBCC@CBB?B?CBBBBCBB=;;;;>AAAAAA@@@ABBABBCB@BCB@CEAD@BB<;<ABAB>AAA@A3A>C5;;;;;*;@@@A=BCCBBBBAAC4;:;-:=B::4:=BB>AA@C@AA@C?DCBCBB6;;:9>B;<;;;BBFCCCAA@@BBD?@A=??<>@@-0-0;@=A;
@ATNG8:05199:02817
GATGGTAGGCACTGCGCACACATCCCAGAAGATCAGGAACTCTAGAAGAATTCAGAATTTTTAACACGAGAGTAAACGTAAAAAGAAGGTTTTACAAGACTCACGTTAACAATATTGCAGCAGTACGCACACAATCGAAGCGCAGTAAGGATGGCTAGTGTAACTAGCAAGAATACCACGAAAGCAAGAAAAAGAAGTACGCTATTAACTATTTAACGTACCTGTCTCTTCCGAAACGAATGAGTACTACTCTCAGAGACACACTACCATCGTCTCTCAAGTCT
+
6656178;6544444445555555;1;44.4;99;;9>8;;;666<=@B4:20;//)////$/5::/55=>====5;344999(55.5.555&5;;8=??=>C>;?;>@00,0<<+00@@BAAA@>@@@BFCE@A@@@=@ABBBBBB@C?@@D?B;;:CA?A=???>>?<@C4779;733:9/888333333$3>8?BBBBB>==18/59655(6888;AB?ABBBBBB>@:@A?6?00,0:>:<898788AA977=866//...33.555.......305555
@ATNG8:05201:02851
GATGGTAGCACAGAGATCTCATCGTACTCATTCGTTTCGGAAGAGACAGGTACGTTAATAGTTAATAGCGTACTTCTTTTTCTTGCTTTCGTGGTATTCTTGCTAGTTACACTAGCCATCCTTACTGCGCTTCGATTGTGTGCGTACTGCTGCAATATTGTTAACGTGAGTCTTGTAAAACCTTCTTTTTACGTTTACTCTCGTGTTAAAAATCTGAATTCTTCTAGAGTTCCTGATCTTCTGGGTCTACGCTCGTCGCGCTACATCGTTCTCCTTAAGTCT
+
BACF?CCBCCBBBBBB@AABB@BBBBAAB;;8;BBDGCC@CACCFCCBB@BBCCB@C@BBBB@D:;9<AAAAAA=@A@@A2CA??:98,3AAC@CCC@BA7:::@AC>AABBBBBE@BBB?B?B<<@?88:<@ABA<=>>@??@?A@@@@@???<@>=:=@<@<@@@===A;;5:=>>>5><B:=====+:=777.7-----999=<@AAA/?9799-5.5;6;??@BBA;?:?AB===///<<2776===B@@@@@>::///====@@9>===A=A=A?;;
@ATNG8:05223:02845
GATGGTAGGAGACACGTCGCACACGTACTCATTCGTTTCGGAAGAGACAGGTACGTTAATAGTTAATAGCGTACTTCTTTTTCTTGCTTTTCGTGGTATTCTTGCTAGTTACACTAGCCATCCTTACTGCGCTTCGATTGTGTGCGTACTGCTGCAATATTGTTAACGTGAGTCTTGTAAAACCTTCTTTTTACGTTTACTCTCGTGTTTAAAAATCTGAATTCTTACTAGAGTTCCTGATCTTCTGGGCAGACTCTCACACGCCTACCATCGTTCTCCTTAAGTCT
+
0/5=7;@C?BBCCB@@@969BCCEGBCBCCDD?A<;;7:B;@4666===@7;;@AA@B@ADAC?A>AAA>>><;@;@>A@A2@>;@::99&7?=>=AAA=AB@ABBBBA;????@???=@?;5:===;;;9=A<B@@@:;;;@@@B>>>@@>;;;;56775//)/166;>878>=498868'64<6<9A@A.:9<;;0655///58/66,6>>A/A@@:7070--)--766<??<?;>=9<8:7:AAA:@;;;;;;B???@A>>7;;>9=;;;=:>=D=D<@;@???
@ATNG8:05236:02841
GATGGTAGTATATCGCGTCGCTATCCAGAAGATCAGGAACTCTAGAAGAATTCAGATTTTTAACACGAGAGTAAACGTAAAAAGAAGGTTTTACAAGATCACGTTAACAATATTGCAGCAGTACGCACACAATCGAAGCGCAGTAAGGATGGCTAGTGTAACTAGCAAGAATACCACGAAAGCAAGAAAAAAGAAGTACGCTATTAAACTATTAACGTACCTGTCTCTTCCGAAACGAATGAGTACATAGATATACGTATAGCTACCATCGTTCTCCTTAAGTCT
+
//-8(--<.//:999<;;;==>6556544.4=;<<<8<7<695:55./-38(---55555'5(/4;<<444:77*3::;;;;*//)/2777.7:;.69;;<=??:@9;;8=::7;@??@B@@BBBBBCCDD>@@;;7:::8:.--(-05/4.5<<:::;:7;:::<B8<=7::9.3/666.///3//////#/84334::9778+22'5275/5;@@669<@<555;;7:8::;8;::788888833/86///;::3558922255/5222<6:9<25,2,2697
@ATNG8:05200:02877
GATGGTAGTGATACAGATCAGACACTAGAAGATCAGGAACTCTAGAAGAATTCAGATTTTTAACACGAGAGTAAACGTAAAAAGAAGGTTTTACAAGACTCACGTTAACAATATTGCAGCAGTACGCACACAATCGAAGCGCAGTAAGGATGGCTAGTGTAACTAGCAAGAATACCACGAAAGCAAGAAAAGAAGTACGCTATTAACTATTAACGTACCTGTCTCTTCCGAAACGAATGAGTACCTCTCAGACGCTCGTCCTACCATCGTTCTCCTTAAGTCT
+
@:@B?@CB@A?;;;<?>666;;;==>===;C@@A;;499B@<@B@@<=D6;09A@AB?AA+@:AABCBAAABBC=<;;?>>>,:9459==;1;D@<CCCHCCDCB@BACD@BCD@CCCCBCCCCDEDC;;;;9;CCCGJFFEBBBB?C>B:97;CBBBCBB?BCCBBB@DC@DFD9:;BBC9@???@@@A6@@=989ABA@BA?B?@??C?A=@@BEE@CA<@A>>8=89::.9<;5:?A==@A?BBBBBCCBAABB@>>9?@@>997BB?BBD@D@B?????
@ATNG8:05214:02862
GATGGTAGCACACGAGATCTCATCGTACTCATTCGTTTCGGAAGAGACAGGTACGTTAATAGTTAATAGCGTACTTCTTTTTCTTGCTTTCGTGGTATTCTTGCTAGTTACACTAGCCATCCTTACTGCGCTTCGATTGTGTGCGTACTGCTGCAATATTGTTAACGTGAGTCTTGTAAAACCTTCTTTTTACGTTTACTCTCGTGTTAAAAATCTGAATTCTTCTAGAGTTCCTGATCTTCTGGGCAGACTCTCACACGCCTACCATCGTTCTCCTTAAGTCT
+
;56A;>CCC>AAABCCBCBBCBCBAABBCB;;9;BBE@CC@CABBBBBCB@CCDCC?B?BBBB@B@CCCAABBBC@BCCCB3BC@BBBC>AAAA?@@@<@@;??AABB?BCBBBBBB?BBA?B?BA?B;::B<@@@?4:9::<==?>===A;;;@<??@<@@<@=>=>=?>>>D5;;;;;/;=B<?>CCC/?@AAA18888=>AAAB<AAAA/A;;;B=B<@@=@AAA====D=@????B<<<==68///<999>@CAAAA:>>@>;67==///@9@7<7::>>
@ATNG8:05224:02899
GATGGTAGTATCTGCACACTCTGTCCAGAAGATCAGGAACTCTAGAAGAATTCAGATTTTTAACACGAGAGTAAACGTAAAAAGAAGGTTTTACAAGACTCACGTTAACAATATTGCAGCAGTACGCACACAATCGAAGCGCAGTAAGGATGGCTAGTGTAACTAGCAAGAATACCACGAAAGCAAGAAAAAGAAGTACGCTATTAACTATTAACGTACCTGTCTCTTCCGAAACGAATGAGTACTGTATCTATGTGTGCGCTAATCGTTCTCCTTAAGTCT
+
BABB@BBBA@:666:;@CAAACBCC@BBG:<<CBA@?A?D@@0000+/81:4<A>;=???.?=?A@CHCC@@?K>>>ACCCC1A@;>2:::*:BB>BBAAACA@@@B?BB?BBB=@@A@ABBBCCHCCBBBB?BCBB>BAAAAAAA;@<@@@<@CBABBAA?B:::??;@D;??@=@=>=>.33848ADDD3AA7898@BAD>?;>;==<>;>:;:@@@?BC:99AA>A<:>C=?=><<<>BCBBBB???@:99@@?@BB44454999=9===<?<??C@AA
@ATNG8:05227:02874
GATGGTAGAGTATCATGTGTATCTCCAGAAGATCAGGAACTCTAGAAGAATTTCAGATTTTTAACACGAGAGTAAACGTAAAAAGAAGGTTTTACAAGACTCACGTTAACAATATTGCAGCAGTACGCACACAATCGAAGCGCAGTAAGGATGGCTAGTGTAACTAGCAAGAATACCACGAAAGCAAGAAAAAGAAGTACGCTATTAACTATTAACGTACCTGTCTCTTCCGAAACGAATGAGTACTGTATCTATGTGTGCGCTACCATCGTTCTCCTTAAGTCT
+
:::=;<@ADBBBBBCCBBBCB;9;=8;:??9;5>::5>7;;>?>9:4:=499)49444444$5655559596;<?4>><@<@<1<CADACCC;BCD@DCCBBABDD@C?AA?ABCABAAACBCCBBBCCCECC?BCAA>ACCCCCBA<B?B999:CCCCCBB?AACCCB?AB>BBC@CBBBA;A??;?CDCD3CC@>>>BBCCCC=@>BBBA<A;>?CCC@CC@A@CC@C?BBC=CBB?CCCCBBBBAAABCC@??>BBCEBDBBB?BBBBB=A88499?=CBBA
@ATNG8:05229:02871
GATGGTAGGCACTGCGCACACATCCCAGAAGATCAGGAACTCTAGAAGAATTCAGATTTTTAACATCGAGAGTAAACGTAAAAAAGAAAGGGTTTTTACAAAGACTCACGTTTAACAATATTGCAGCAGTACGCACACAATCGAAGCGCAGTAAGGATGGCTAGTGTAACTAGCAAGAATACCACGAAAGCAAGAAAAAGAAGTACGCTATTAACTATTAACGTACCTGTCTCTTCCGAAACGAATGAGTACTATAGACTATCTGAGACTACCATCGTTCTCCTTAAGTCT
+
@:@B<B@?;9444459;<;@@=56606==:?;;;;;6;69<B;;9B@A?=@?0000////$/38:::;<;;;<==;:9:88888$444(33(3888$3333(339933////(/(//38885688:;<<@DCDCCCDCC@CBA?=@@?>@A@@<B@CBB?CCCCCBBB?BBBCAA>AB>AAA:=>::929@==AAABB3AB?B9::CAA@@:>:>ACF;?:?@CCD@BBBAABA?B@CBB>CAA>AAAACCCBABCCCBBBCBCCCBBCCBB>ACCBE?AAC?C<=:>><>
@ATNG8:05233:02907
GATGGTAGCATCATGCATATCTCACCAGAAGATCAGGAACTCTAGAAGAATTCAGATTTTTAACACGAGAGTAAACGTAAAAAGAAGGTTTTACAAGACTCACGTTAACAATATTGCAGCAGTACGCACACAATCGAAGCGCGGTAAGGATGGCTAGTGTAACTAGCAAGAATACCACGAAAGCAAGAAAAAAGAAGTACGCTATTAACTATTAACGTACCTGTCTCTTCCGAAACGAATGAGTACGATGAGATCTCGTGTGCTACCATCGTTCTCCTTAAGTCT
+
@CGC@BBBBBBCCBBBBBEBBBCCC?BCC=BBDDBB?B?BBBBBBB=AA?A?AABBBCCC3C?BA@@ABBB@@@;?@BBCCC5CD@C@CBB;BCFACB@@CCDDD?B?CC?CAA=ACCCCCCCBBCCCCCCC?CCAA?A???A=BB?B?BBB@BCCCCCCA=BBCACA?CC@889<>>ABB=A>>9888888%9A<@999CBAAA;A<@?>><>;>ACA@>@BA@A??=??A@A<AAB?BCDDDCCAAACBBBBB==>@@@>>>BB<A???@:>=@<@9=:>>>>
@ATNG8:05234:02869
GATGGTAGCACACGAGATCTCATCGTACTCATTCGTTTCGGAAGAGACAGGTACGTTAATAGTTAATAGCGTACTTCTTTTTCTTGCTTTCGTGGTATTCTTGCTAGTTACACTAGCCATCCTTACTGCGCTTCGATTGTGTGCGTACTGCTGCAATATTGTTAACGTGAGTCTTGTAAAACCTTCTTTTTACGTTTACTCTCGTGTTAAAAATCTGAATTCTTCTAGAGTTCCTGATCTTCTGGTGTCTGATCTGTATCACTACCATCGTTCTCCTTAAGTCT
+
@?@@<>@:49@>??BBBBDGDCCGCDCBBBDDACBCC>CDAC@CCCDDCB=BBDCC?C=BBCC?A@BBCCCBEBC?CCCBB3BDABBBC>BBAB@BBC@BB7:9?CAA>ABBBBBBB>BBB=A?@B>??@@A<>>>@=@???>??DCA>>>AA>>9=::7:F=B<A<==@AAAB;>??BF;C:=:><@@@,@@333)--3---;66:;??>=)779994=8>@:@AA>>>>=A<@@?<<=///=4==-//777>A>===@C@;;:;<3339(---(-060667>
@ATNG8:05200:02916
GATGGTAGTATATAGCTCTACATAGTACTCATTCGTTTCGGAAGAGACAGGTACGTTAATAGTTAATAGCGTACTTCTTTTTCTTGCTTTCGTGGTATTCTTGCTAGTTACACTAGCCATCCTTACTGCGCTTCGATTGTGTGCGTACTGCTGCAATATTGTTAACGTGAGTCTTGTAAAACCTTCTTTTTACGTTTTACTCTCGTGTTAAAAATCTGAATTCTTCTAGAGTTCCTGATCTTCTGGCTGCCTGATATGCGCTACCATCGTTCTCCTTAAGTCT
+
;56>:>CC@@@B<<<?@AAA@CCCHCBBCC@@=@BBB=BB@E@CCDBCCC?BBBBC<?<?@?B?C?BBCCBB<<=6=====)??6ABFD<AAAB@BCD?BB>????>>?BC??:;==8=AB;?<@??AA>>=<@@@A8;;??888;;;==A===A<??@8;;<@=?>>>>>??@<=>=BB5=171/////(//----'-63-//9;8<7>BAA.>>AAD<A<AC=@>>>876;?;>=66//*-3;27-//3889::??:99://*/9::60:;;7<+/+/666
@ATNG8:05204:02938
GATGGTAGGCGTGTTAGAGTCTGCCCAGAAGATCAGGAACTCTAGAAGAATTCTGATTTTAACACGATGAGTAAACGTAAAAAGAAGGTTTTACAAGACTCACGTTAACAATATTGCAGCAGTACGCACACAATCGAAGCGCAGTAAGGATGGCTAGTGTAACTAGCAAGAATACCACGAAAGCAAGAAAAAGAAGTACGCTATTAACTATTAACGTACCTTTCTCTTCGAAAACGAATGAGTACGAGAGTCAGAGCAGAGCTACCATCGTTCTCCTTAAGTCT
+
///7699<9BAABBACBBECABACF=BBB@CCCCCCAB::;A;00=9=>*0*0<;:;;;.55:999666<<<;<4=666@@@+>C:B?B@@4@9/)/7///8:::6<8;:488;6<B@@ABBBBBBBBBBBB?988=69655::77286;;A?CBBBCCBB8::@>;;5;@;>::49<<880833-3=:::.4404;;??@><<7><A@AA?B?AA@??;>>8:B??8=7333&322+2339888;<:888::::79<5557799497;;D>BAA7;6;<@BBB
@ATNG8:05229:02916
GATGGTAGCGCACACATAGATACAGTACTCATTCGTTTCGGAAGAGACAGGTACGTAATAGTTAATAGCGTACTTCTTTTTCTTGCTTTCGTGGTATTTTGCTAGTTACACTAGCCATCCTTACTGCGCTTCGATTGTGTGCGTACTGCTGCAATATTGTTAACGTGAGTCTTGTAAAACCTTCTTTTTACGTTTACTCTCGTGTTAAAAATCGTGAATTCTTCTAGAGTTCCTGTTCTTCTGGACAGAGTGTGCAGATACTACCATCGTTCTCCTTAAGTCT
+
////)////<<A>?@BBBCCCA<7////////5==>>6==7<8=:66=<<5<@@555.4:::8<7956<555>>9>>>>>+<<8;444)445:495555&5599997<<<<==5505557;79999///:388::5<<<<998/////99;:<8655854059445666=>A7<5555&5.5.55999(99;;>5>666>=655727777'7///787;69<8555;;;;6;6://+/8389<8<655;<::::455988:9;<.33834.4;;.4.45:444
@ATNG8:05230:02927
GATGGTAGCATCATGCATATCTCACCAGAAGATCAGGAACTCTAGAAGAATTCAGATTTTTAACACGAGAGTAAACGTAAAAAGAAGGTTTTACAAGACTCACGTTAACAATATTGCAGCAGTACGCACACAATCGAAGCGCAGTAAGGATGGCTAGTGTAACTAGCAAGAATACCACGAAAGCAAGAAAAAGAAGTACGCTATTAACTATTAACGTACCTGTCTCTTCCGAAACGAATGAGTACGATGAGAGAGCTCTCTCTACCATCGTTCTCCTTAAGTCT
+
@?AC@B<A@CCCCBBBCCCCCCCBD?CCD=CCCCBB?B?BBCCCCC?AA?A??>???==?.?:ACBBBCBC@@@6>>9:;:;*;C>C5;;;6;CC@CBBBCCDDC?B?BD?CCD?BBBBCBBBCCCCECCCC?CCCC?B@@ABBAA?@=@??=@BBCDCCC@CAAACC?BB@BBC?BBBBB<A??:=>@??2?C?C>>=BCCB>9><AAAA9=:=BBBB@BB@@@??9?;@@@9AAA>ABDCCCDAAAACCAACCCB@@@>>>>?=A@@@D>AAA@C?><>@@@
@ATNG8:05231:02924
GATGGTAGCTCGCTGATGATATCTCCAGAAGATCAGGAACTCTAGAAGAATTCAGATTTTTAACACGAGAGTAAACGTAAAAAGAAGGTTTTACAAGACTCACGTTAACAATATTGCAGCAGTACGCACACAATCGAAGCGCAGTAAGGATGGCTAGTGTAACTAGCAAGAATACCACGAAAGCAAGAAAAAGAAGTACGCTATTAACTATTAACGTACCTGTCTCTTCCGAAACGAATGAGTACACACTCTCATATGACACTACCATCGTTCTCCTTAAGTCT
+
955?;CCCCCCCC?@?BCCCCCCCCACCF@CCEBBB@B?DBBBBAA@CC?A?ABBAABAA2A>BBBAAABBBCC;@:;;;;;*;C@A5;;;&5@>9@BADBBC@@=@?@@<@BB<@@BCBBBBJCCCDBABD@B@@@=@@@BBBAA=A?B;<:<BCCCBAAADCCADA?CC?B@A<??@@A9?=<899:::(:A?BBCCBB>==7;6;==>5;6;;@@C?BBAA@@@6:6:AB;B@?<?BBBAAACCABBCBBB988AACABBCB?BBABD@CBB?A=A=AABB
@ATNG8:05202:03000
GATGGTAGCACGAGTCACTCATATCCAGAAGATCAGGAACTCTAGAAGAATTCAGATTTTTAACACGAGAGTAAACGTAAAAAGAAGGTTTTACAAGACTCACGTTAACAATATTGCAGCAGTACGCACACAATCGAAGCGCAGTAAGGATGGCTAGTGTAACTAGCAAGAATACCACGAAAGCAAGAAAAGAAGTACGCTATTAACTATTAACGTACCTGTCTCTTCCGAACGAATGAGTACGGAGTCAGAGCAGAGCTTCCATCGTTCTCCTTAAGTCT
+
BB;;75<<;A;:5<;;;<<>>:;5906=C@CCCCCC@C?CCCBCBB@CB@B@CC@;;;;;'::=;:@;BB===C8<<:9999$9B:??BBB9CCC@BDBC@@?997:@BB?B@@6:;A;;;DDCCDBCBBCE@BA@A@DEBBBBBC?B@@00+0><<??=A>BCBCBB?BA?BA@;>=877)8<<8<=??5?B?CDBBB?9==5727855/75:7990:>0//:::4:6:=7;984888<===<6::====BBABB@@@B>B=?>?9:)//959)/)7;73
@ATNG8:05203:02960
GATGGTAGCGCATATCAGCGCAGCCCAGAAGATCAGGAACTCTAGAAGAATTCAGATTTTTAACACGAGAGTAAACGTAAAAAGAAGGTTTTACAAGACTCACGTTAACAATATTGCAGCAGTACGCACACAATCGAAGCGCAGTAAGGATGGCTAGTGTAACTAGCAAGAATACCACGAAAGCAAGAAAAAGAAGTACGCTATTAACTATTAACGTACCTGTCTCTTCCGAAACGAATGAGTACAGAGAGTACGATATGTCTACCATCGTTCTCCTTAAGTCT
+
55:<7=;59:=C;;;CBBBBDBCBD?CCC@CBBB::8;?BABCEBA?AD@D@CBA@@@@>,>=ABBCCCCECBB>BD?@@@@0@C>C6;;;7;CDAFCCCBBB@@=@@AA=BBB>BBBCBBBCBBBCCBBCC@CCCC<@@@@BA@@>A@CDCACCCCBBBD?CA@@DD@BB@BBA<>=777*9<=;>@@@@2@A>A???BBAAB?B?BCBC?B@BABAB=ABBBABC@B?CDD>A@A@@??CBBBCCBBAA@BBBBBBBC>>>BB>C899E<??B??4:5;888
@ATNG8:05204:02987
GATGGTAGTGTCAATATGGAGACGTGTGTACTCATTCGTTTCGGAAGAGACAGGTACGTTAATAGTTAATAGCGTACTTCTTTTCTTGCTTTCGTGGTATTCTTGCTAGTTACACTAGCCATCCTTACTGCGCTTCGATTGTGTGCGTACTGCTGCAATATTGTTAACGTGAGTCTTGTAAAACCTTCTTTTACGTTTACTCTCGTGTTAAAAATCTGAATTCTTCTAGAGTTCCTGATCTTCTGGCTCTCGTAGACAGATACTACCATCGTTCTCCTTAAGTCT
+
<<BB@=>@=00/-(,,,,(---/-/////::9/440589>5<<9<:;;;<<DD<DA>6996;CEED@C?AAB=@995:45444&44.4<><4>;9949AB>;;5;;AABC?BBBCDDBB?BBB@B@CCCG;=<CACCBB@B;;;CCDCBBBBDCBAA>ACC@AA?A-00>>A@@@B@@@@AA7A>A>;;;;.:9?BD=CCCB@>@?AA=AEDE19999@;@=@@=ADCDCCD@C?BABAAA?BBB?CC;;<BCBCDGCBABBBBCC?BABBB>ABC@C@D@CAAA
@ATNG8:05245:02988
GATGGTAGACACGTGTGCTCTCTCGTACTCATTCGTTTCGGAAGAGACAGGTACGTTAATAGTTAATAGCGTACTTCTTTTTCTTAGCTTTCTGTGGTATTCTTGCTAGTTACACTAGGCCATCCTTACTGCGCTTCGATTGTGTGCGTACTGCTGCAATATTGTTAACGTGAGTCTTGTAAAAACCTTCTTTTTACGTTTACTCTCGTGTTAAAAATCTGAATTCTTCTAGAGTTCCTGATCTTCTGATAGCGACGCGATATACTACCATCGTTCTCCTTAAGTCT
+
@??C?CBABBC@@?@@;;;>A;@CBBABABAA>ACCJGIF@F?BCBAB@@:;;CCC?C=@?CB@B@BBAAAA:43477787'78,3////(///99486817;0225;AA=??>678A492;??;?;==878;;=<@@AA<AAAAA>>?CBB??==;:4:9;8<B=A=AA?;;:??A6;68888(/593/////(//666.633-..898=<;;;;,8//-6062//)/988>>?=A<A@@:66,//=<<=CCC@@@A???@>>>AAA<A>=>><@>><>=A<A>==
@ATNG8:05199:03019
GATGGTAGCACGACACGACGATGTGTACTCATTCTTTCGGAAGAGACAGGTACGTTAATAGTTAATAGCGTACTTCTTTTTCTTGCTTTCGTGGTATTCTTGCTAGTTACACTAGCCATCCTTACTGCGCTTCGATTGTGTGCGTACTGCTGCAATATTGTTAACGTGAGTCTTGTAAAACCTTCTTTTTACGTTTACTCTCGTGTTAAAATCTGAATTCTTCTAGAGTTCCTGATCTTTCTGGTAGAGCGTGCATATATCTACCATCGTTCTCCTTAAGTCT
+
/45<8<=<=;;655:9//////::>>?==66626>@6;@?A=@@BB???=>999?49.5<;;8=8;;?BAA@=>9B=>><+C=9AABC>C@AA>@@A?@@69:>:??>????AA>A74488=6>=:8887/*/=;8(..33557?66666----(-366<=15-269877722+25522&23;4>;;;8)..888'..7....2894:::.975..)..33266.....27222...33,3683873...3367;2...8//.6235589269=5:7:=BAA?
@ATNG8:05201:03024
GATGGTAGCGGCACACATAGATACAGTACTCATTCGTTTCGGAAGAGACAGGTACGTTAATAGTTAATAGCGTACTTCTTTTTCTTGCTTTCGTGGTATTCTTGCTAGTTACACTAGCCATCCTTACTGCGCTTCGATTGTGTGCGTACTGCTGCAATATTGTTAACGTGAGTCTTGTAAACCTTCTTTTTACGTTTACTCTCGTGTTAAAAATCTGAATTCTTCTAGAGTTCCTGATCTTCTGGACAGAGTGTGCAGATACTACCATCGTTCTCCTTAAGTCT
+
444<59<@00)//999999;6@@==;595999=:@@@B;@@>B>BCCCDAA?AAB;;4;49:?B?C@C@@AC;;9C<99999$4:5:<>>6;;;<5955.5@;ABBCDEACGAAABBB>BBB?CFIFDB;<;C?BCCC:;<J<;<CBCCB@@BBBB?AA@@DD:;:;CBCDDDCC5;;;;/9;>;9:::;*;BBBC=AABBCCCBBB4;;;;*:=@CC?B?A@>A@@@BCB=A<@A?;;;<>;;6;ABBAAAA@B@@A@DDBCBC?B;;;C>BBC@D@C@AA;;
@ATNG8:05208:03050
GATGGTAGGCGACATAATACGCGCCAGAAGATCAGGAACTCTAGAAGAATTCAGATTTTTAACACGAGAGTAAACGTAAAAAGAAGGTTTTACAAGACTCACGTTAACAATATTGCAGCAGTACGCACACAATCGAAGCGCAGTAAGGATGGCTAGTGTAACTAGCAAGAATACCACGAAAGCAAGAAAAAGAAGTACGCTATTAACTATTAACGTACCTGTCTCTTCCGAAACGAATGAGTACCTCTCAGACGCTCGTCCTACCATCGTTCTCCTTAAGTCT
+
;56=8=AC@B?A@CCC@CCCDCCC@CDD@BBBCAA>@?BBCBBDC<@?>A=A??AAAAD3B?BBBBBBBBCCF=A@99777(7>9?1999+98?=A?AAAA???3838@<A=>:=;;:A@>>>@@A@?>>?=D@??8>>AA=??A<A<A@@<??>>>B?@<@A>>BB@BB?A@A?AA667,8<<7=@??@/;;6;===AA???=?<?;;;=A<A???E<>:;;A><8=;9990:?@;ABABEB>;>AAAA@@@>??AAAA:>?A;?;@;=8<>?:@:@:?;>=
@ATNG8:05226:03018
GATGGTAGGCGAGAGTGAGACGCAGTACTCATTCGTTTCGGAAGAGACAGGTACGTTAATAGTTAATAGCGTACTTCTTTTTCTTGCTTTCGTGGTATTCTTGCTAGTTACACTAGCCATCCTTACTGCGCTTCGATTGTGTGCGTACTGCTGCAATATTGTTAACGTGGGTCTTGTAAAACCTTCTTTTTACGTTTACTCTCGTGTTAAAATCTGAATTCTTCTAGAGTTCCTGATCTTCTGGGTCTACGCTCGTCGCGCTACCATCGTTCTCCTTAAGTCT
+
///:6:?C;CB@===>>>CC@DBBCGEBCBBB@CEFF=BB=A=A;;<CAB?BBAAAAE?ABBCACACABABAA;C8==877'<82;AB=<BBBB@BBB?A@599@AAA<?@CCBCBB=A8818;>??@AAA@<===>=BAAA??@AAB???;::A<687:>>:=9;;;;;3;??;???@A5@8>8==>??/?@BCC;B;;;76///7(///&.557926378388997775:6>>>>??<??AB:AAA>>>??>>>>>A@AAA=9<<=<<5///77274;933
@ATNG8:05229:03048
GATGGTAGCTCTGCTCTGACTCTCGTACTCATTCGTTTCGGAAGAGACAGGTACGTTAATAGTTAATAGCGTACTTCTTTTTCTTGCTTTCGTGGTATTCTTGCTAGTTACACTAGCCATCCTTACTGCGCTTCGATTGTGTGCGTACTGCTGCAATATTGTTAACGTGAGTCTTGTAAAACCTTCTTTTTACGTTTACTCTCGTGTTAAAAATCTGAATTCTTCTAGAGTTCCTGATCTTCTGGGTCTACGCTCGTCGCGCTACCATCGTTCTCCTTAAGTCT
+
:59>8<BBBDC@===BBBB=DCCCCBCCCCCC@CBBB>BB@C;96BC@ABADA:;;4:=A>;@=C?AA@BB966=?BBCCC5BB?AACC>CBBB?BBC?;;8;BBBDC@CCBABA?A@CCC@C@DCBB@AAA<@A@@<ABDBBBCCCCAAABBAA?BCE=<<<@<000>9=>==7<5555&549455559$5>AAA7>ACCBB@@@@;@@@@0???>;5;8@B>?@CCA@<;<:>=000<8<>BB=BB@A@>?>99:@::9@?>A?@@AAB?ABC@B@B@ECAA
@ATNG8:05234:03038
GATGGTAGCACGACACGACGATGTGTACTCATTCGTTTCGGAAGAGACAGGTACGTTAATAGTTAATAGCGTACTTCTTTTTCTTGCTTTCGTGGTATTCTTACTAGTTACACTAGCCATCCTTACTGCGCTTCGATTGTGTGCGTACTGCTGCAATATTGTTAACGTGAGTCTTGTAAAACCTTCTTTTTACGTTTACTCTCGTGTTAAAAATCTGAATTCTTCTAGAGTTCCTGATCTTCTGGACGACGCGCACTGACACTACCATCGTTCTCCTTAAGTCT
+
9:;>@DCDDBB?;@CCDDG9;;BBDCBBBCBB@BDEE>BB@C@CCBBBCC@CBBBB@C?BABC?C=BBBBBCBBB?BBC=C+AB?CB@?:?99:<?BA?BC?CBDCBB=BBCCBB@B>BB?;A;>>>><>=>9>???7=>A?>>>?AA@@@;;;C=>>><@@;><>@@AAA>>><AADDD5>;<:=>CCC.==???7?>>>@CC;<<;?DDC/A;;=@=A:?==A@??@>>7;:>@A@@@;AAA;A?===??AA@@@@@>>>?<<9=>>>A<AAA;?;?;?>>>
@ATNG8:05241:03036
GATGGTAGGCGACATACATACGCGCCAGAAGATCAGGAACTCTAGAAGAATTCAGATTTTTAACACGAGAGTAAACGTAAAAAGAAGGTTTTACAAGACTCACGTTAACAATATTGCAGCAGTACGCACACAATCGAAGCGCAGTAAGGATGGCTAGTGTAACTAGCAAGAATACCACGAAAGCAAGAAAAAGAAGTACGCTATTAACTATTAACGTACCTGTCTCTTCCGAAACGAATGAGTACGAGAGTCAGAGCAGAGCTACCATCGTTCTCCTTAAGTCT
+
DEDC@BCC@BC?;@BBBBBDBB@A@@CBB?BCA><=+0+0<<7959.4:5=8:=:;;<<<*@=@A@:;9B=>BC>CAA@CCC2;;699===4??A:?@@B@@@BC@D@EE@BAA?BCBBBBBCCCDCEBBBC?B?@@<@@BBCCDD@C?C;;9;AABDDDC@BAADDC@AA?BDG9;;DBC=AAA>@@@@A2AB?CBBBCCCCC?C<AABD7718=BAA>AAA@A@@:?;@AA<ACB@BBBCCCBBBB@@?BAAAAABBB???BB@CBCBC?BBB>A=A?>;;;
@ATNG8:05241:03045
GATGGTAGCGCATATCAGCGCAGCCCAGAAGATCAGGAACTCTAGAAGAATTCAGATTTTTAACACGAGAGTAAACGTAAAAAGAAGGTTTTTACAAGACTCACGTTAACAATATTGCAGCAGTACGCACACAATCGAAGCGCAGTAAGGATGGCTAGTGTAACTAGCAAGAATACCACGAAAGCAAGAAAAAGAAGTACGCTATTAACTATTAACGTACCTGTCTCTTCCGAAACGAATGAGTACGATAAGATCTCGTGTGCTACCATCGTTCTCCTTAAGTCT
+
ACCC?B:9;?CCBBBDBBCCCCBBB>BCC@CCCCBB?B@CCCEB@@<AC@C?A>?::9:9*;=ABBACFCECCC=BC::9:9*:B>A2;;;;*;AA?BICDCCDBB?B@CC?B??=?CCBBBBBBCDDBBBCC@CC@@>@ABAABBB?C@F:99:C@@@CCC@BBBCCD@@?<?CD?CB?>>7???=BBBBB3BC@CBAABBECC>@=BCBC<>:9?BBB@BCBBBCB@B@DDC=CCC?BABCCBBBBAA?BCCC>>>DCC>>?BB?@AAAF>AAA>@;@<@AA=
@ATNG8:05247:03048
GATGGTAGACATATCGTACTCTCTGTACTCATTCGTTTCGGAAGAGACAGGTACGTTAATAGTTAATAGCGTACTTCTTTTTCTTGCTTTCGTGGTATTCTTGCTAGTTACACTAGCCATCCTTACTGCGCTTCGATTGTGTGCGTACTCTGCAATATTGTTAACGTGAGTCTTGTAAAACCCTCTTTTTACGTTTACTCTCGTGTTAAAAATCTGAATTCTTCTAGAGTTCCTGATCTTCTGGGTCTACGCTCGTCGCGCTACCATCGTTCTCCTTAAGTCT
+
;59A;DDDAABBCCCCCCCCCABBDCBBBCCC@BBCC=CD?C?ABBBBBB>BB@AA?B=?@BB@C?CCACCCDBB?BBBAB3BB?BBBB>B>>??C?>9?A4::9B@A?BBCBA>?>;AAC5:5=AAA>88:<A;<<387>?>>>@A??@A===<::;=@@<@;>>>D@@@@@<@@???2=<7=@@CAA/@>///)//<///99:A<@BBC/A>>>A<?<>><>@A@@??=B<BA===A;AAAB;@A=><??>:::@@@@;::@<:::<<698916169====
@ATNG8:05203:03064
GATGGTAGGCGTGTGAGAGTCTGCCCAGAAGATCAGGAACTCTAGAAGAATTCAGATTTTTAACACGAGAGTAAACGTAAAAAGAAGGTTTTACAAGTCTCACGTTAACAATATTGCAGCAGTACGCACACAATCGAAGCGCAGTAAGGATGGCTAGTGTAACTAGCAAGAATACCACGAAAGCAAGAAAAAGAAGTACGCTATTAACTATTAACGTACCTGTCTCTTCCGAAACGAATGAGTGTGGCGACGTGTCTCCTACATCGTTCTCCTTAAGTCT
+
:59B<@DC?CBBBCBBBCCBBBDED=CCC@DCCCCC@BADCCCCDD@BB?B@BAB::9::);?AAABBFEDABA9?A:9888(9A<@9?>>2=>?<<?=BBBABB?B?>C=BBB=@???????@A???>>>>=A>>>9>>?=AAAA<A<A@B?BBBBBBBB?BAAACC?BB>B@?8>>888+:==<@CCDC3??:?A?BAA@@@=A=A>>><?<?@DED:><<>>>>;>;>A?4<??;?@BBABBB?BBBACCA????=DAAA>>>A;A=>7=9><@?=>
@ATNG8:05204:03087
GATGGTAGTGCGTGAGAGAGAGACCCAGAAGATCAGGAACTCTAGAAGAATTCAGATTTTAACACGAGAGTAAACGTAAAAAGAAGGTTTTACAAGACTCACGTTAACAATATTGCAGCAGTACGCACACAATCGAAGCGCAGTAAGGATGGCTAGTGTAACTAGCAAGAATACCACTAAAGCAAGAAAAAGAAGTACGCTATTAACTATTAACGTACCTGTCTCTTCCGAAACGAATGAGTACTACCTCTCAGAGACACACTACCTTCGTTCTCCTTAAGTCT
+
;9<E@DCBBBCCCCDDDDCCCEAAA>ABBACCDCBB@C?CBBCCCC?CC?A@AA?8978-36?ACABBBB==;3<>9;;;;';?<B5:99&5:@=@CBDDEGA@?@@CC@BBC?BBCCCBCBBCCCCBBBB?BCBB?BAAAAAAB>B@CCC=BCCCCCCC?BBBAAA?BB?AAB<??BBF>BBA=>>=>=.<?<A>>>DDAAA;A9@@AA:><>@CAA?ACBBBBB>@????<?CC@BBCCBBBC>?<?BABBBBBBBBB??B>>:><@@C>AAA>A?C?BAAA
@ATNG8:05205:03098
GATGGTAGCACACGAGATCTCATCGTACTCATTGTTTCGGAAGAGACAGGTACGTTAATAGTTAATAGCGTACTTCTTTTTCTTGCTTTCGTGGTATTCTTGCTAGTTACACTAGCCATCCTTACTGCGCTTCGATTGTGTGCGTACTGCTGCAATATTGTTAACGTGAGTCTTGTAAAACCTTCTTTTTACGTTTACTCTCGTGTTAAAAATCTGAATTCTTCTAGAGTTCCTGATCTTCTGGTGTCGTCTATCATGTACTACCATCGTTCTCCTTAAGTCT
+
9:;<:>CFBB@AACCBBBCCCCCCBBCCCBBB?BCC=CC@B?BDCCCBC?CCCCG@C>AACC@CADDDCCCCB@>99;:;*;@9?@AA<ADDC@BBC?BD8::;B@@=?BBBDEBB>AAB?B?AAABDCBB?BBBB>@@A<=;>AAC=>>==<@<687;?@;@;:::=?ABAA<===BB5A<A<@ACCD/@@666066:///:9:==BDDD.:;;;?:A;AB<BD>====5;5;<<<;;5;=>:?<====///==7;<>AA===8;;;=?:;:;;?;>;==99
@ATNG8:05214:03091
GATGGTAGGCGACATACATACGCGCCAGAAGATCAGGAACTCTAGAAGAATTCAGATTTTTTAACACGAGAGTAAACGTAAAAAGAAGGTTTTACAAGACTCACGTTAACAATATTGCAGCAGTACGCACACAATCGAAGCGCAGTAAGGATGGCTAGTGTAACTAGCAAGAATACCACGAAAGCAAGAAAAAGAAGTACGCTATTAACTATTAACGTACCTGTCTCTTCCGAAACGAATGAGTACAGAGAGTACGATATGTCTACCATCGTTCTCCTTAAGTCT
+
;5;D@CBB@AAA@@CBBBBAA@@@B>BBC@CCCCBB@B?BCC@AAB?BC?B@A@A;;;;;;$97@ACCCBBBCCC;D@:::::*;C@B5;;;.9CB<CBBBCCC;::;@CC@C@@>@BBBBBBBCCDCCAAAC@CBBB>@?@?@AA@>B@CCCBCCCBCCBC@CCBBAC<??<::98<<989*9=@;99:9:(7928>@ABA@BB5948?<;0616=BBB?BBEEFDC?A>@??8@@@=ABBACACBBBBBBCBBBDAAABBBBB@>BEB@@6;;@=E9>:=;::
@ATNG8:05223:03100
GATGGTAGATACTCGCTGATACACCCAGAAGATCAGGAACTCTAGAAGAATTCAGATTTTTAACACGAGAGTAAACGTAAAAAGAAGGTTTTACAAGACTCACGTTAACAATATTGCAGCAGTACGCACACAATCGAAGCGCAGTAAGGATGGCTAGTGTAACTAGCAAGAATACCACGAAAGCAAGAAAAAGAAGTACGCTATTAACTATTAACGTACCTGTCTCTTCCGAAACGAATGAGTACATAGATATACGTATAGCTACCATCGTTCTCCTTAAGTCT
+
@@@C@CBBBBBBBBBBCCCDFFBBB=BCD?CCCC??>?@BBCBBBB<BC?C?CCBBBBBB3B?CCCABBBBBBB<@?9:;;;*;A>B5;;;6;CDGCBCBDDCBA?C@CC?CAC?CCBBBBBBCCCCBBABB@BCBB@BBBBBB>?<@?B@@>@CCCCCAA?ACCCAA?CC?BBB>??AAA9??=9<<<>>1>B?B>?>CBAAA;@;??@@7;7:ACAA?ABAAABB?B?BCC=BAA?CCCCCCCAAACCCCA=A>AAACAAA>C=AA??B>>>?<?<A:>556
@ATNG8:05228:03099
GATGGTAGCTCGCTGAGGATATCTCCAGAAGATCAGGAACTCTAGAAGAATTCAGATTTTTAACACGAGAGTAAACGTAAAAAGAAGGTTTTACAAGACTCACGTTAACAATATTGCAGCAGTACGCACACAATCGAAGCGCAGTAAGGATGGCTAGTGTAACTAGCAAGAATACCACGAAAGCAAGAAAAAGAAGTACGCTATTAACTATTAACGTACCTGTCTCTTCCGAAACGAATGAGTACGTGTGACGTACGTGAGCTACCATCGTTCTCCTTAAGTCT
+
955>8=CBBCCCB;;6B<@BCBBBCADDD;9;BCAA;A>;;;BBBCADC@C@BA@@@CCC2A>ABCCCCBBBBB9AB;;;;;*;A>@>BBC;CCC@CBBABBBBC@B@A@>@BB?BBB?AACCCBBAA@@@@?AAAA9;:AAABDC@B?C@@>@BCCB@@@@EBCBBBACC?:9:?BB@@@7@00,0=@@@0@A=@A???B@>>;>;;;;@<@=BBF@?=?B???DE?B>ABD>BBC?@??BBBB??@@BBBBCCCAA@@BBBBA>BBBBB@A?A1818:????
@ATNG8:05237:03073
GATGGTAGCGCATATCAGCGCAGCCCAGCAAGATCAGGAACTCTAGAAGAATTCAGATTTTTTAAACACGAGAGTAAAACGTAAAAAAGAAGGTTTTACAAGACTCACGTTAAACAATATTGCAGCAGTACGCACACAATCGAAAGCGCAGTAAAGGATGGCTAGTGTAACTAGCAAGAATACCACGAAAGCAAGAAAAAAGAAGTACGCTATTAACTATTAAACGTACCTGTCTCTTCCGAAACGAATGAGTACGAGAGTCAGAGCAGAGCTACCATCGTTCTCCTTAAGTCT
+
44::5<<59<<A@;;<@><400///)----(---;772;499=<<;A=>>:;6374444444#55)5999<<<<5555&5<499999#95257==>2>@A<>EBCBBC>=4;;)4;7<4545<<<<;;;BBCBB:::A<@B:::7;@@@AA;<<8;@CEK@BBCGGC@@?ACBB@@<@A>:::9==988*9>@;9::9:9%09590//>>@9737237;;299)6=BDD@C@><<00+09000+0::9@AAADCCCCBBAABCCBABCBAAAABB?BDBBB?C?<9?393:888
@ATNG8:05246:03068
GATGGTAGTGTGTCTCTGAGAGTAGTACTCATTCGTTTCGGAAGAGACAGGTACGTTAATAGTTAATAGCGTACTTCTTTTTCTTGCTTTCGTGGTATTCTTGCTAGTTACACTAGCCATCCTTACTGCGCTTCGATTGTGTGCGTACTGCTGCAATATTGTTAACGTGAGTCTTGTAAAACCTTCTTTTACGTTTACTCTCGTGTTAAAAATCTGAATTCTTCTAGAGTTCCTGATCTTCTGGGTGTATCAGCGAGTATCTACCATCGTTCTCCTTAAGTCT
+
<=>>?A<@<@?A566;;BCBB;;;BBBA@A;;6;BCC=CE@B@BCBBBBD@BBCBB@C?CBAA?A@CBBDD;;;B>;;;;;*;A;@AJF>B@A@=B@D?BB?AACCEIACCCCCCCC@BBB?B@CCBBBBAA=@C@@=ACBBCCBBBBCBBBBBD?B@@=@B?B@BBBCBBBCD?B@@@@7@=@>;;:;-;CBCC>CAABBB;;;A4;;;;*;??BB?B@CC@BDCBBCB@B@CBBCBB?BABC>BAAAECCBABCGBBBCBA@=@BAAA<???<@<@?BCBA
@ATNG8:05204:03158
GATGGTAGCAGACGTGACAGAGCGCCAGAAGATCAGGAACTCTAGAAGAATTCAGATTTTTAACACGAGAGTAAACGTAAAAAGAAGGTTTTACAAGACTCACGTTAACAATATTGCAGCAGTACGCACACAATCGAAGCGCAGTAAGGATGGCTAGTGTAACTAGCAAGAATACCACGAAAGCAAGAAAAGAAGTACGCTATTAACTATTAACGTACCTGTCTCTTCCGAAACGAATGAGTACGATGAGAGAGCTCTCTCTACCATCGTTCTCCTTAAGTCT
+
;9;C;>CCDDDDBBBBDDDCCCCCC@BBB@BBCCBB>B>BAABCCFACD>@=@BA@@@@@.@:@??AAAABBCD>B@@@@@>,?A=@5::9&9@D@CABBCCCEC?C?@A>@BB@CCCCDDCCCCBCCCECC?BBBB>BAABCAAA?A?A;;7;AACEDCC?CCCCBB?CB?BBB@AABBB=::9;:9::+9@;@@BAB?@??;?;>==>1816;@@B=@@@??CA=@=@@@9?@?<@BBCCCBBBAAACBBB@@B>>>;;;?=9=///>=>@?;?<?;>:::
@ATNG8:05220:03139
GATGGTAGGCGTGTGAGAGTCTGCCCAGAAGATCAGGAACTCTAGAAGAATTCAGATTTTTAACACGAGAGTAAACGTAAAAAGAAGGTTTTACAAGACTCACGTTAACAATATTGCAGCAGTACGCACACAATCGAAGCGCAGTAAGGATGGCTAGTGTAACTAGCAAGAATACCACGAAAGCAAGAAAAAGAAGTACGCTATTAACTATTAACGTACCTGTCTCTTCCGAAACGAATGAGTACAGAGAGTACGATATGTCTACCATCGTTCTCCTTAAGTCT
+
969C;@CC?BBBBCCCBCCBCBBCD?C@A>ABBCCC@B?A@BCBCCABB?BADBB;;;;;':=@??@B@AABCA98777999'97172777(7:?6@BBBBBBBB?B?BE=A<<:=9::@=>>A@@@D>>>><A?A?;??=>>???<@<@>A>ABBBBBBB?CA>>AD?BB>ABB8==778*9<=<@AABA2=>:=====?>;;5;4;<==8=;@@@@?;?888;==;A7;;B9A??<?ABAABAAABBAB?>>A@;;<@?<<::5;?@?A<?==:=<@=C???
@ATNG8:05230:03110
GATGGTAGGAGACACGTCGCACACGTACTCATTCGTTTCGGAAGAGACAGGTACGTTAATAGTTAATAGCGTACTTCTTTTTCTTGCTCTCGTGGTATTCTTGCTAGTTACACTAGCCATCCTTACTGCGCTTCGATTGTGTGCGTACTGCTGCAATATTGTTAACGTGAGTCTTGTAAAACCTTCTTTTTACGTTTACTCTCGTGTTAAAAATCTGAATTCTTCTAGAGTTCCTGATCTTCTGGGCAGACTCTCACACGCCTAATCGTTCTCCTTAAAGTCT
+
;56;7::;:BBBCAABBBBBCCCCBCBBDDCB?DCCK?FC?B?BDDEDBB@BBBBA>@<ABBC@C?AAACCDCCD@BAAAA2AB?BBABABBBB?CCB?>>498;:@@=AA>=>=@@8>>>7=9?>>::;==:?@@@<@AA776=@??@AA???D<???<@C=A<;;;;;A?>>::;:<</<8<88////(/9---(------475=3>=99*9::::5=2;;5>AAA:;;;>;AA:66<///@@1879:????==///@=2994=:7717:<7=1;;3:@@?
@ATNG8:05230:03127
GATGGTAGTGCGTGAGAGAGAGACCCAGAAGATCAGGAACTCTAGAAGAATTCAGATTTTTAACACGAGAGTAAACGTAAAAGAAGGTTTTACAAGACTCACGTTAACAATATTGCAGCAGTACGCACACAATCGATGCGCAGTAAGGATGGCTAGTGTAACTAGCAAGAATACCACGAAAGCAAGAAAAAGAAGTACGCTATTAACTATTAACGTACCTGTCTCTTCCGAAACGAATGAGTACGTGTGACGTACGTGAGCTACCATCGTTCTCCTTGAAGTCT
+
;;=C?BBBAAAAAACBB=CDCGBBB799945:5=@>:C;?>00///)/61639@=<=>==)=<A@BB@BBBBCC=93:999+9939.55505@B=B:::BBA@A?B@@@=@BB5<<A;;9566==>BC996?@@B>000<<<>58058@9945<<<=;;A>A?==9918<:?=;;<8777.333,32222$2606887:;:56-5+26689A166@@B?BCCBBBD>A6;;A<ABB????@@A????B@AAB??<:::0//;//*7;:69(--8(-(--0559;
@ATNG8:05247:03128
GATGGTAGGACGAGCGTCTGAGAGGTATCATTCGTTTCGGAAGAGACAGGTACGTTAATAGTTAATAGCGTACTTCTTTTTCTTGCTTTCGTGGTATTCTTGCTAGTTACACTAGCCATCCTTACTGCGCTTCGATTGTGTGCGTACTGCTGCAATATTGTTAACGTTAGTCTTGTAAAACCTTCTTTTACGTTTACTCTCGTGTTAAAATCTGAATTCTTCTAGAGTTCCTGATCTTCTGGTGAGATATGCATGATGCTACCATCGTTCTCCTTAAGTCT
+
00;B;=BD@DB;66:>880//;;;6=66999.9;;;09?4:49A>>>@B=@BBBA=A@BA@@@C9<;CDBA@>B;::;:;*;?9====5=955.55:4//)//999=:<<@B995>:==@:>49:AA@@;;8;CCC?CCCDDC@@ABAAAA@@@?BBC@CD@D@CBC@BBBGGGICCBB:B>A=;;;;.;@;;;6;CCAABCA??;@@@.;;;992:2;A;?@@A@:><A=@ABAAB?BBC7;0<@000@@@ABBB@?@B@?=00/==6//7>@;><<<75
@ATNG8:05220:03183
GATGGTAGGCGTGTGAGAGTCTGCCCAGAAGATCAGGAACTCTAGAAGAATTCAGATTTTTAACACGAGAGTAAACGTAAAAAGAAGGTTTTACAAGACTCACGTTAACAATATTGCAGCAGTACGCACACAATCGAAGCGCAGTAAGGATGGCTAGTGTAACTAGCAAGAATACCACGAAAAGCAAGAAAAAGAAGTACGCTATTAACTATTAACGTACCTGTCTCTTCCGAAACGAATGAGTACCTCTCAGACGCTCGTCCTACCATCGTTCTCCTTAAGTCT
+
;?CC@CBB@BBBCCCCBBBDDBBBD?CBB@BBBB@@=@<@@BABBA@BC@C@BBB:::::):=AAAAAAABBBC>BCBBBBB2A@=A:???5?AC?C::9@AAAA=A>A=:?>>7;;AAA>=>AA@;;;@@@;?==>5;:;;;;;H<?;??B?CCCCDCBB?B?;;BB???<@BA<A@9999*9>>;<=<=<,9=:====?@?;;7::>=:;5;8=>>AB=====;;;=A<??D;>AA??@?EBBB?BBBAAA?;;;?>>>B=AAA=ACBAB?BBA>@9=6>=>>
@ATNG8:05226:03174
GATGGTAGCGCATATCAGCGCAGCCCAGAAGATCAGGAACTCTAGAAGAATTCAGATTTTTAACACGAGAGTAAACGTAAAAAGAAGGTTTTACAAGACTCACGTTAACAATATTGCAGCAGTACGCACACAATCGAAGCGCAGTAAGGATGCTAGTGTAACTAGCAAGAATACCACGAAAGCAAGAAAAAGAAGTACGCTATTAACTATTAACGTACCTGTCTCTTCCGAAACGAATGAGTACGTGTGCCGACGTGTCTCCTACCATCGTTCTCCTTAAGTTCT
+
777:6996666>CDCCCC;69<;;939<=166<<99150599<559;@<0545B>BCCDD2B>B;<;CCCBCCB=BB@@???,?A5;5595&5@;9<?<<<B9:;5;8>>7@@<7<:555@@A@@@??@ABB?A;;;?BBBB;99@8?9?;;5>>@@AAC?B@ACAA>AA>@??=?CCEF:????BBDCD3AA@BBABAAAAB=A=998B?B@>;AAD?BC;;;@@>B?CCC>AAA?;99?;?99000//)/////<=;;<8==;4883357:<;27386;;<73
@ATNG8:05230:03160
GATGGTAGCGCGACGAGCGTAGACCCAGAAGATCAGGAACTCTAGAAGAATTCAGATTTTAACACGAGAGTAAACGTAAAAGAAGGTTTTACAAGACTCACGTTAACAATATTGCAGCAGTACGCACACAATCGAAGCGCAGTAAGGATGGCTAGTGTAACTAGCAAGAATACCACGAAAGCAAGAAAAAGAAGTACGCTATTAACTATTAACGTACCTGTCTCTTCCGAAACGAATGAGTACTGCGTCTCACTCTCGCCTACCATCGTTCTCCTTAAGTCT
+
BFCC@BBBC:9;DDCCBABCCDCCC=CDD?DDDCBA?A?BBCCDDC?AB>B???=7777*9<ACBBBBBB997)7>9:;;.9B;@2::;&:BE@DBCCCBBCC?C?AA?ABB@DCBBB@@BECCCDCCBC?BBBB?BBBBBBBB:?;???<@DBCBCCB?AAABBA>BA>??A<>>BBA:A??9<@@@@2@A>A776AAA??:<;>AAD:>;>ABBB@BAAAAAA>A?BCD=BAA>ABCCCBBBBBBBBBBAAAFAAAB?BCC?BBBBD?AAA?C@C@C>>>
@ATNG8:05235:03194
GATGGTAGTAACATGGATAGACGACACCAGAAGATCAGGAACTCTAGAAGAATTCAGATTTTTAACACGAGAGTAAACGTAAAAAGAAGGTTTTACAAGACTCACGTTAAACATATTGCAGCAGTACGCCACACAATCGAAGCGCAGTAAGGATGGCTAGTGTAACTAGCAAGAATACCACGAAAGCAAGAAAAAGAAGTACGGCTATTAACTATTAACGTACCTGTCTCTTCCGAAACGATGAGTACAGAGACGTACGATATGTCTACCATCGTTCTCCTTAAAGTCT
+
;4;/2////-(----(/777<;9::55.5;949999//)/5;///<<<9==:=:=;=<==<<*<166;///8---9/----555'58380888&---36656;=5//)//)/////+/;>>:;:=9<45.5;;=>:?>>>:555>54493955557<;;;;55529/9800*/737--(//99;5::=444;;;)33.3;;7/*/00/<?<:??A<?556BB@;996CBAB?A<>==5<0008668=0///////////66;;;;;:33,3333;4:75.5-55(5833
@ATNG8:05280:02607
GATGGTAGTGTCATATGAGAGTGTGTACTCATTCGTTTCGGAAGAGACAGGTACGTTAATAGTTAATAGCGTACTTCTTTTTCTTGCTTTCGTGGTATTCTTGCTAGTTACACTAGCCATCCTTACTGCGCTTCGATTGTGTGCTTACTGCTGCAATATTGTTTACGTGAGTCTTGTAAAACCTTCTTTTACGTTTACTCTCGTGTTAAAAATCTGAATTCTTCTAGAGTCCTGATCTTCTGGTAGAGCGTGCATATATCTACCATCGTTCTCCTTAAGTCT
+
;55=;?CCBCCBC@@BDDEGGCCBBBCCECCC@CABB=BD@D@DDB@BCCACCCCC@CBCBCC@C@CCCCDCCCC=>>>>>0>A?BBCD=BB@?>?CC@CC@BBBCBA>BCBBBBAA?ABBAD?BBECBBCD@CCCC@CBBBCCB?CDCCCIBBB?BBB?BBB>CBBBBBDDCC@BA?@?69499::::*;BBCC=BBABBBBBBC5;;;;*;AABC@C@DC@BCCBBBBB?BCCCCC?BAA::;CCCCAAACBBBBCCCBCB@CAAAA<@@@>A@DAEB@@
@ATNG8:05283:02585
GATGGTAGTGATACAGATCAGACACCAGAAGATCAGGAACTCTAGAAGAATTCAGATTTTTAACACGAGAGTAAACGTAAAAAAGAAGGTTTTACAAGACTCACGTTAACAATATTGCAGCAGTACGCACACAATCGAAGCGCAGTAAGGATGGCTAGTGTAACTAGCAAGAATACCACGAAAGCAAGAAAAAGAAGTACGCTATTAACTATTAACGTACCTGTCTCTTCCGAAACGAATGAGTACTATGTAGAGCTCTATACTACCATCGTTCTCCTTAAGTCT
+
444425<B@ABDCDD;;;A<<@>@A=<99.555<CA?B>;;:AACC?BC<?=???GEFDC+;7;@ABBBCBA@>8739999:;#4<393;>>2>>>:>96;BCCCB@C@CC>BAB?BABBBBBBAAACGAABCADDCC?CBCBBAAA=B>BBB?CBCCCCCE?BBBBAB?AA=:::=@@@@@8=<<8;;;;;.8A>B=BBB>>>C=A=A@@@<@<==BBB?@@<;;@@<@?@??<?CC?AABBBBAAABBBBBBBBBBBA@???;;6;>>>?;;;=7<+/+/;//
@ATNG8:05248:02623
GATGGTAGAGTATCATGTGTATCTCCAGAAGATCAGGAAACTCTAGAAGAATTCAGATTTTTAACACGAGAGTAAACGTAAAAAGAAGGTTTTACAAGACTCACGTTAACAATATTGCAGCAGTACGCACACAATCGAAGCGCAGTAAGGATGGCTAGTGTAACTAGCAAGAATACCACGAAAGCAAGAAAAAGAAGTACGCTATTAACTATTAACGTACCTGTCTCTTCCGAAACGAATGAGTACTACTCTCAGAGACACACTACATCGTTCTCCTTAAGTCT
+
:56>9=BCCCCCCCC@AAGCCBAAD@CCC=BBBBBB?AC=CDCCC?@<@D<@<@@@;;;;;*;?CMHDCECCBB@6@@:::::*;C>A5;;;*:DD@DCCA@@B@@<@?AA>ABB@BBBCCBBBBBCDCCCFD@CBBA?@@@@?A@C@C@BBB@BCCCBCCC@CCCAA@?AA>ABC;?????8?@A?BCFEE3??<?CDCBCBBB793:@99485;@CCA@BBA@@BB?A=ABB=AAA?;;:@CFCCBCDCCCCCBBAAAA@CCCCACCCD999@9?8>8>>>>
@ATNG8:05259:02644
GATGGTAGCAGACGTGACAGAGCGCCAGAAGATCAGGAACTCTAGAAGAATTCAGATTTTTAACACGAGAGTAAACGTAAAAAGAAGGTTTTACAAGACTCACGTTAACAATATTGCAGCAGTACGCACACAATCGAAGCGCAGTAAGGATGGCTAGTGTAACTAGCAAGAATACCACGAAAGCAAGAAAAAGAAGTACGCTATTAACTATTAACGTACCTGTCTCTTCCGAAAACGAATGAGTACGATGATAGAGCTCTCTCTACCATCGTTCTCCTTAAGTCT
+
@ABG@EBBBCBBBA@@CCCCCDCCC?CCD@CABB??>@@BBCCCBB?BB=A=><?88889):<BCCABCBCBBB<AA=>@@@0@A?D=@@@9@BC?CCCCCDC;:7;?@@=@BC@CCBBBBCCCCCCCCBBC@CCBB?BAA@BABB>@=B99;:CEEBBBC@BBABCC?BB>BCC?ABDCC<AAA=@ABBB3BC?BA@@BDCBA:?<?@@@<@9@>BCC@CAAAA@?9?=@ABB:CBC?BBBBBBBAABBBBBBBBBB??;??==><@==>A?A@A?B@C@CB@@
@ATNG8:05263:02642
GATGGTAGCACACGAGATCTCATCGTACTCATTCGTTTCGGAAGAGACAGGTACGTTAATAGTTAATAGCGTACTTCTTTTTCTTGCTTTCGTGGTATTCTTGCTAGTTACACTAGCCATCCTTACTGCGCTTCGATTGTGTGCGTACTGCTGCAATATTGTTAACGTGAGTCTTTGTAAAACCTTCTTTTTACGTTTACTCTCGTGTTAAAAATCTGAATTCTTCTAGAGTTCCTGATCTTCTGGGTGCGCTACAGTCTCTCTACCATCGTTCTCCTTAAGTCT
+
@?@E@CBBBCBBBCCCCBBBDCCCCBBBCC@@?ACCC>CC@C?ACCCCCC@CC@A@ADACCBB@C?CCBBBBBFD????@?1?A=@@BB=BCCCABAB@CB=??BBBB?BBBBBBBC?99:?B?BB>AB?8818@;:4;==>===>A>==CC@@@=<;;:?>5:6;?>>>>>888-8=>AB;B<?;?>?>?/>?@A@9@@;88867//,/>>@,=7;;?<?=@@<?@>==@@;><>A>>>@;=9991///;;:?B???>>>BA=<=7///==5::@1;6;;@???
@ATNG8:05268:02622
GATGGTAGTGTCATATGAGAGTGTGTACTCATTCGTTTCGGAAGAGACAGGTACGTTAATAGTTAATAGCGTACTTCTTTTTCTTGCTTTCGTGGTATTCTTGCTAGTTACACTAGCCATCCTTACTGCGCTTCGATTGTGTGCGTACTGCTGCAATATTGTTAACGTGAGTCTTGTAAAACCTTCTTTTTACGTTTACTCTCGTGTTAAAAATCTGAATTCTTCTAGAGTTCCTGATCTTCTGGACAGAGTGTGCAGATACTACCATCGATGGATCTGAGTCT
+
:55=7<A@@@AA@@@BCCMIJDCCCCBAAD9:69AA=4<<7;7;;;<BCCACGCCB?@?BAAC>B>BECBBBCCC=BBAAA0AA<@BCB;AA;;4:==9;@459<@9:69>BBAAAD?BBC?A=@CA;;;;E@CCCD9;;BBBC<;::::>>;;:=B::99B?C>@@BBBBDBC=@;;;;-;4;499??A0AAAAB6:;;;@@BBA@29595$5@@99499B@?AA@BB>@<@<AB9::B?:;;=@;;;;BA@@;;;;;;C@@@A?BABBBBA@@@@@@??ACC
@ATNG8:05277:02655
GATGGTAGTGTCATATGAGAGTGGTACTCATTCGTTTCGGAAGAGACAGGTACGTTAATAGTTAATAGCGTACTTCTTTTTCTTGCTTTCTTGGTATTCTTGCTAGTTACACTAGCCATCCTTACTGCGCTTCGATTGTGTGCGTACTGCTGCAATATTGTTAACGTGAGTCTTGTAAAACCTTCTTTTACGTTTACTCTCGTGTTAAAAATCTGAATTCTTCTAGAGTTCCTGATCTTCTTGAGATATCATCAGCGAGCTACATCGTTCTCCTTAAGTCT
+
99;B:BCCCBBBCBBBCBCCBBB@BBBCCCC<@@BC<AA>A@BAACDCC?DBCCC@C@CFDD@D?DDBCBB@?>9;;;;;*;E@CCBD>GK@B?BBC@CB;;<CDEE@DAAACCBC@CBB<?<>CCBA@@A>AACC?B@@@BCCCCCCCCCBBB?BBC@CD?B=BDDDBBBBB@B????4>;@;????4@BCDD=CBCCHDBA@@4:;;;*;@@@CAC@CC@CCCDBBB?B?CDCCCC?:98:CCCCCCCBBBCCCDABACBBBBDCC?BBB@C>A>@CBB
@ATNG8:05284:02654
GATGGTAGATACTCGCTGATACACCAGAAGATCAGGAACTCTAGAAGAATTCAGATTTTAACACGAGAGTAAACGTAAAAAGAAGGTTTTACAAGACTCACGTTAACAATATTGCAGCAGTACGCACACAATCGAAGCGCAGTAAGGATGGCTAGTGTAACTAGCAAGAATACCACGAAAGCAAGAAAAAGAAGTACGCTATTAACTATTAACGTACCTGTCTCTTCCGAAACGAATGAGTACTGTATCTATGTGTGCGCTACCATCGTTCTCCTTAAGTCT
+
445=8<ACCC?CCABBCHGBAACC;96?<>AB@00-0+//;<<=C9::6>8?<>899928=ABCBBCBB@AA8:9<;:::$997>@D@@2BCC@CBADDBCCC>A=@@<@CD?BCC;;;AAABBECCCBBABCBC@BBCCCBCB?B?C;;8;BBCABBB@BBBBCC@995793.4=>==68884<AABB3BC????BBA?B@3838A@@<@;>=BCC@BBB@@??@B>BBC=CBB??@?BCCEBBBCBBBAABBBCBAAACCB>>??>B=<>@<@=@<@@@@
@ATNG8:05292:02647
GATGGTAGATACTCGCTGATACACCCAGAAGATCAGGAACTCTAGAAGAATTCAGATTTTTAACACGAGAGTAAACGTAAAAAGAAGGTTTTACAAGACTCACGTTAACAATATTGCAGCAGTACGCACACAATCGAAGCGCAGTAAGGATGGCTAGTGTAACTGCAAGAATTCCACGAAAGCAAGAAAAAGAAGTACGCTATTAACTATTAACGTACCTGTCTCTTCCGAAACGAATGAGTACGTGTGACGTACGTGAGCTACCATCGTTCTCCTTAAGTCT
+
;44;8<AA@BDDCFE@BAEECBCDD=CCC@CCCCCC@C@BBBBCCC?CC?C@AAA999:9)9?B???BDCBBAD8==<;<;<';C<@9?>>0>@@?BBABBCBCCAC@BCACCC@BCCCBBDCCCDCCCCDCACDAA>@BAACBCC@CACCC@BBBDEEBC?BCFCDGCD@C@B>BBBBB?BCB@AAAAA2AC>AAACCCCCC9:59@?=9?=A@BBB?BBBBB??;?<?AA9A::7:AABBCBBCBBCBCDDBCCABBDHBBB>A9:9@<???;?;>?BBAB
@ATNG8:05254:02693
GATGGTAGGCACTGCGCACACATCCAGAAGATCAGGAACTCTAGAAGAATTCAGATTTTTAACACGAGAGTAAACGTAAAAAGAAGGTTTTACAAGACTCACGTTAACAATATTGCAGCAGTACGCACACAATCGAAGCGCAGTAAGGATGGCTAGCGTAACTAGCAAGAATACCACGAAAGCAAGAAAAAGAAGTACGCTATTAACTATTAACGTACCTGTCTCTTCCGAAACGAATGAGTACTACTCTCAGAGACACACTACCATCGTTCTCCTTAAGTCT
+
A;>B?BBC?CAB@@?@@@@AACGGACBB@BCCCAA>ADCCCBBBE@BC@C@A@?;;;;;*;>BBCBBCDCAA@9>>;;;;;';A>?5;;;6:CC@CCCCCCEBA<B@DD@CBC?BBBABBCCCCBCCBBCC?BAAA?AABBABBB>C?CCC?CCCCCCCB?BBBBBB@BB?BBB<??BAA;A@@<@@@@A2BBABAACBBBCB8:6;==>:>:>>CCC@DCCBBCB?B?BCB>BBB@AAABBCCCCCBAACBBBBCCCCCCAAA9==CAA<>>A<A<A=AA@>
@ATNG8:05260:02683
GATGGTAGACACGTGTGCTCTCTCGTACTCATTCGTTTCGGAAGAGACAGGTACGTTAATAGTTAATAGCGTACTTCTTTTTCTTGCTTTCGTGGTATTCTTGCTAGTTACACTAGCCATCCTTACTGCGCTTCGATTGTGTGCGTACTGCTGCAATATTGTTAACGTGAGTCTTGTAAAACCTTCTTTTTACGTTTACTCTCGTGTTAAAAATCTGAATTCTTCTAGAGTTCCTGATCTTCTGGATAGCGACGCGATATACTACCATCGTTCTCCTTAAGTCT
+
444=9>DCDBBBBBBCAAACCBBCCDFCBBCB@BBDE?DC@B@BBCBBBB?AAABC@C?BBBC@C?BBCDCAA@B8CCCBB3BB:????3?CBB?ABD@CB=<;=???:?AAABBBC>BAA;A<@@>><>>=8<<==5::>>@@A;;;;;>>>;;6;??;??:=:=>>CG?@@@=>>???3?=A;??DDD/>>999+//9///;::=8=@@@/>===@:>;>>;=??=:;:;?<A@<;//-/889::>AAAA@@@<;;A??888@=<<<::6888;=7<7==//
@ATNG8:05263:02693
GATGGTGTGTCATATGAGAGTGTGTACTCATTCGTTTCGGAAGAGACAGGTACGTTAATAGTTAATAGCGTACTTCTTTTTCTTGCTTTCGTGGTATTCTTGCTAGTTACACTAGCCATCCTTACTGCGCTTTCGATTGTGTGCGTACTGCTGCAATATTGTTAACGTGAGTCTTGTAAAACCTTCTTTTACGTTTACTCTCGTGTTAAAAATCTGAATTCTTCTAGAGTTCCTGATCTTCTGGAGATACACATGATACTCTACCATCGTTCTCCTTAAGTCT
+
:59>9@BBBCCCBABHGEBBBCCCCDBBBAA>@BCC?CE@C@CCCCCGC@CBCBF@B?BCCC?C@CBCCCCCCC@BCBBB5CE?BBBG=BB@@<@BB>BC8;;CCCE?ABCCCCCE@BCC@C@BCCCBA@@@:>@BC@CCCCCCBCCBBBCCBBB@CCC?CC@C@BBCBCBBAC;@;;;;.;5;5;;;;.9??@D<A@@@BBCB@A4::::(;@@BC@D@CC@CDDEBBB?B@CCCCCC?BBBADCCCCCCAABBBBBBBCCBB@BBAAB@BBBAF?B?BBBB
@ATNG8:05267:02686
GATGGTAGTATAGAGCTCTACATAGTACTCATTCGTTTCGGAAGAGACAGGTACGTTAATAGTTAATAGCGTACTTCTTTTTCTTGCTTTCGTGGTATTCTTGCTAGTTACACTAGCCATCCTTACTGCGCTTCGATTGTGTGCGTACTGCTGCAATATTGTTAACGTGAGTCTTGTAAAACCTTCTTTTTACGTTTTCTCTCGTGTTAAAAATCTGAATTCTTCTAGAGTTCCTGATCTTCTGGGTGCGCTACAGTCTCTCTACCATCGTTCTCCTTAAGTCT
+
:59@8=ABBBCBCCCCBBCCCCCCBCDCCC:999@@A<BC@B@CDBBAAA>AACAC>A>@BBB?B?ACBAAABBA<77777(8B?A@AC=BBCB?BBB>BB<==>BAB?BBBBC>>>;???5;7;AAA>>>><?@=>7=?@@???@AAAAA=><A<=?;=AA:A<@AA@A>=?@5<<;<92<=A;?>CCC/=<<>DD5@:<:>><<=:=BBA/AAAAB=B:==;>>>>=>><@;??AAAB<@>>>9<==A@@@AAAAA>><AA>>9=8::A;AAA=C9=9=??@
@ATNG8:05280:02679
GATGGTAGGCACTGCGCACACATCCCAGAAGATCAGGAACTCTAGAAGAATTCAGATTTTTAACACGAGAGTAAACGTAAAAAGAAGGTTTACAAGACTCACGTTAACAATATTGCAGCAGTACGCACACAATCGAAGCGCAGTAAGGATGGCTAGTGTAACTAGCAAGAATACCACGAAAGCAAGAAAAAGAAGTACGCTATTAACTATTAACGTACCTGTCTCTTCCGAAACGAATGAGTACTACTCTCAGAGACACACTACCATCGTTCTCCTTAAGTCT
+
AABB@BBC?DC@996===BCCDCCC>CDC?CCDCCC@C@CCC99;CAGG@C@BB@@@BAA0A>AABBCBBC:98-8<:;;;;*;C>B4;;09CC=BCCCCCC@?>@?CB@CCC?BBBBBCCCCDCCBCBBB?CCBB?BBBCBBBB?C?C@@<@CCCDDBA?BBBBBA?BC?AAA?BCBBB=A@>;::999(:?>ABBBBB@?><=<>>>A:>:=BCAA>ADCCBCB?C?CCC>CCC?CCBBBBCCBAACBBBBBBBBBBB@@@D=D==>A8<<=7<6<8?9:;
@ATNG8:05266:02721
GATGGTAGACATATCGATCTCTGTACTCATTCGTTTCGGAAGAGACAGGTACGTTAATAGTTAATAGCGTACTTCTTTTTCTTGCTTTCGTGGTATTCTTGCTAGTTACACTAGCCATCCTTACTGCGCTTCGATTGTGTGCGTACTGCTGCAATATTGTTAACGTGAGTCTTGTAAAACCTTCTTTTTACGTTTACTCTCGTGTTAAAAATCTGAATTCTTCTAGAGTTCCTGATCTTCTGGGTCTACGCTCGTCGCGCTACCATCGTTCTCCTTAAGTCT
+
ABCD@CACCCC@=BCCCCCBCCCCBBBCBB>ACCD>CC=B?BCCCCAB?BDABB>@>@AAB?A?AAA@@BC?>877777':><A<<=:>BBC?CBB=@B:<=ABBB?AAAAAAAA;A??9>9>AAA?==>:@A@@8<<>?><;;C@@@@>===9>>@:@@:@;=>=>>?>>C9??@AA2A9<7<@AAC.CA777.755///:88<18888(8=?@A=A=AA<A?@@>>>:>:>=>>>A588AA:?==@>>>@>>>?@>@@@@D;<<<@?;?@@<A<A<A>>>
@ATNG8:05267:02752
GATGGTAGTGTCAGTGCGCGTCGTCCAGAAGATCAGGAACTCTAGAAGAATTCAGATTTTTAACACGAGAGTAAACGTAAAAAGAAGGTTTTACAAGACTCACGTTAACAATATTCAGCAGTACGCACACAATCGAAGCGCAGTAAGGATGGCTAGTGTAACTAGCAAGAATACCACGAAAGCAAGAAAAAGAAGTACGCTATTAACTATTAACGTACCTGTCTCTTCCGAAACGAATGAGTACTATAGACTATCTGAGACTACCATCGTTCTCCTTAAGTCT
+
@?@L@HBB??ACDCBBGCC;;9CCE@DDD@CCCCA@=@>BBDCDDD@BB?C?A@<79998)9?DCCCCCCCBBB;?=;;;;;*;A>B?BBB<BCCABCBAABB;;:;@CB?BBDACCCDAAAGFDGCBBBA=@@@@@BBBBBBBB>A=A::7;BBCCCBA>ACBBAA=??9???4::=??8??A?BBBBB3BD?BCCAAAAAA6;5;>><1818ADABABAAAAAA<?=@BA;B::8:AABEBBBBCCCCAAACAAACCCEBCB@B?@@D?BAA?A=@=A@AA
@ATNG8:05278:02735
GATGGTAGCATCATGCATATCTCACCAGAAGATCAGGAACTCTAGAAGAATTCAGATTTTTAACACGAGATTAAACGTAAAAAGAAGGTTTTACAAGACTCACGTTAACAATATCGCAGCAGTACGCACACAATCGAAGCGCAGTAAGGATGGCTAGTGTAACTAGCAAGAATACCACGAAAGCAAGAAAAAGAAGTACGCTATTAACTATTAACGTACCTGTCTCTTCCGAAACGAATGAGTACTGCGTCTCACTCTCGCCTACCATCGTTCTCCTTAAGTCT
+
@@AI@DBCABCCG@A@DBBBCBBBD?CDD?CCDB?@<@>AACBBBB?BB?B?A??799::$9<BBB@@ACC?CC>A?::;::*;C>C4;;;-;CC@BBCCGCBBB?B@CC@BBBBDCCCCCCBBBBBBBBBB>BB@@=@BBBBBAB=?>A<=:=BBBBBBB?BBA@AB===<AAA7;;AAA:@>=8::999.6=6;///;;??@9@;??>>:<:=ABBB@BBBAAAA=A?ACC=BAA>ABCBBBBDBBB@@@BBBBCCCCC@CCC@CBBBC@BBB@B?A?BB@A
@ATNG8:05291:02744
GATGGTAGAGAGAGCTCTCTCATCGTACTCATTCGTTTCGGAAGAGACAGGTACGTTAATAGTTAATAGCGTACTTCTTTTTCTTGCTTTCGTGGTATTCTTGCTAGTTACACTAGCCATCCTTACTGCGCTTCGATTGTGTGCGTACTGCTGCAATATTGTTAACGTGAGTCTTGTAAAACCTTCTTTTTACGTTTACTCTCGTGTTAAAAATCTGAATTCTTCTAGAGTCCTGATCTTCTGGGCAGAGTCTCACACGCCTACCATCGTTCTCCTTAAGTCT
+
:55>:>BBBCCCCCBBBBBBBCCCBBB@@C99;:CCD>CB@B@BDDCDAB?BCBBB?B?BBCC@D>A@AACCBA?:77777':<1<77949CBD@CBB?CC>@@@BDC?A@AAAAAA>>;<;A;AAAA999A;AAAA8<<<<>>>>??>>>888@;<<<9==7=:==<AAAAAC7===<<2<:A:>?@@@/>A>@@7><@99:<;=@;@DDD/===>A=B><<9=>@A>>>A;@@A>>>688@@7?8:8<>;;;AA>>>@<=<<=<8::@6::@=A=A=A=<>
@ATNG8:05252:02767
GATGGTAGGACGAGCGTCTGAGAGGTACTCATTCGTTTCGGAAGAGACAGGTACGTTAATAGTTAATAGCGTACTTCTTTTTCTTGCTTTCGTGGTATTCTTGCTAGTTACACTAGCCATCCTTACTGCGCTTCGATTGTGTGCGTACTGCTGCAATATTGTTAACGTGAGTCTTGTAAAACCTTCTTTTTACGTTTACTCTCGTGTTAAAATCTGAATTCTTCTAGAGTTCCTGATCTTCTGGTGTCGTCTATCATGTACTACCATCGTTCTCCTTAAGTCT
+
-//7277:6;99::555==>>>==7:544?==9?9:9.9<8==@@@DB@A=@AAAA?A=BCBB@CACCDDBBBCC@CCDDD1CC@BBBB:B@AA;A@?;>@49:@999<@A>995@@799C?C@D;;9999B=AC:;6;;BCCBBCC@@ACA@@A?B<<7;A>A?CBCCBBBCC>;;:9:*:2:2:CCCC3@B;::69<@@<A?=:@2999*9=455.549>;@AACBBC@D@BBBBAA?BAC?C<;;;;A;;:@@000=0000:;;4454955.4593:=;;
@ATNG8:05266:02773
GATGGTAGTGATACAGATCAGACACCAGAAGATCAGGAACTCTAGAAGAATTCAGATTTTTAACACGAGAGTAAACGTAAAAAGAAGGTTTTACAAGACTCACGTTAACAATATTGCAGCAGTACGCACACAATCGAAGCGCAGTAAGGATGGCTAGTGTAACTAGCAAGAATACCACGAAAGCAAGAAAAGAGGTACGCTATTAACTATTAACGTACCTGTCTCTTCCGAAACGAATGAGTACGTGTGCGACGTGTCTCCTACCATCGTTCTCCTTTAAGTCT
+
BCFC?BBBCCBBBDBBB@CCCCBBB@CCC?BBCCBB@A@AAABCCD?BB=C@AA@98989$36=::BBBB@@BE>B?@>???0@@<=7;;;/?AC?BBBBCBC;;:;?BB?CCB?BBCDBCCCCCCCCCCBB@BBGE?A@ACCCCD=@<@@A=ABBBBBCC@CCAACC?CD?AAA?BBBBB:@@?;9999*:@@;@@@AAAAA?B<;;;:8=9=<@@@=BBBAAAC?B?BCE>E9999BEDDCCAAABBBBBDDBBBBB?58:B?AB@>B=>>?288/9;>>AA
@ATNG8:05267:02777
GATGGTAGACATATCGTACTCTCTGTACTCATTCGTTTCGGAAGAGACAGGTACGTTAATAGTTAATAGCGTACTTCTTTTTCTTGCTTTCGTGGTATTCTTGCTAGTTACACTAGCCATCCTTACTGCGCTTCGATTGTGTGCGTATTGCTGCAATATTGTTAACGTGAGTCTTGTAAAACCTTCTTTTTACGTTTACTCTCGTGTTAAAATCTGAATTCTTCTAGAGTTCCTGATCTTCTGGCGCGTATGTATGTCGCCTACCATCGTTCTCCTTAAGTCT
+
;45>:=BBCCCCCCCCCBBBCCCCCCCCCCCB@BBAB=B@?A7?@BCC@@>?@@>;4:4:?;;9C9?>;@::;33,38989+:=6@?A?3?A@B?B@@=A@:??BAAD@CBB>>>@@187>8<8==>>>@@@<>>>?:>=<<=====@=@C;;;;5;=>;@@=B7;;CBCAA881676::,;;@<AAAAB/AA===188>;77///7)///)/999;7;29:7==@A=894;///99//,/7717;;===;;;?===A==:8;=7///7717779F=A<A@@@
@ATNG8:05278:02784
GATGGTAGGTGCACATGAGTGTATCCAGAAGATCAGGAACTCTAGAAGAATTCAGTTTTTTAACACGAGAGTAAACGTAAAAAGAAGGTTTTACAAGACTCACGTTAACAATATTGCAGCAGTACGCACACAATCGAAGCGCAGTAAGGATGGCTAGTGTAACTAGCAAGAATACCACGAAAGCAAGAAAAAGAAGTACGCTATTAACTATTAACGTACCTGTCTCTTCCGAAACGAATGAGTACGATGAGAGAGCTCTCTCTACCATCGTTCTCCTTAAGTCT
+
;55>;?CD@CBBB=B=@<ADCJGCC@BBB?BBACAB>A?ACEBBBD@DD?B>@;;<;;<;%;<?>?BABA@=>=30000;;;,;<:?4999&555.5<;;9?;5929?BBACCB?BBBCBBCCCCCCBBBBC>BA;;7;BCCBB;;7;>C;;29=@9;9BC?BBBBCC@BB?AAA?@@???9;>>8>?A@A1BC689CCAAABB=A=A???:?:=>B@A=A@ACB;<7<?;;;0;;;4::<??@BBBBBBB??>?@@@@@AC::9<997588>77078>9?BB?
@ATNG8:05290:02761
GATGGTAGCTATACGTATATCTATGTACTCATTCGTTTCGTAAGAGACAGGTACGTTAATAGTTAATAGCGTACTTCTTTTCTTGCTTTCGTGGTATTCTTGCTAGTTACACTAGCCATCCTTACTGCGCTTCGATTGTGTGCGTACTGCTGCAATATTGTTAACGTGAGTCTTGTAAAACCTTCTTTTTACGTTTACTCTCGTGTTAAAAATCTGAATTCTTCTAGAGTTCCTGATCTTCTGTGATGTGTGCGCAGTGCCTACCATCGTTCTCCTTAAGTCT
+
:69D;>CCBCCCCBBBCCCCCCCCCCBBBCBA?BCCC>CCCD@CBBBBDC@CBBBC?C@BBBB?B?CBBAAABBA??>??3=@9?;>?8?CCB?BBB>AB?B@BCCC?ABBBBBBB>AB>:@9@@D=??@@;A>=>:=?A@@?@@@AAA@??AA<AAA<==:>;?<><==AAA<>?>DD5A;?;?ABBB/A@6660666///;;;>5;;;;+;>>?>;><BE=B@??>>><@<>>@@BB8;;@?>>;;;;;==?>>>=@E=B??<>>>??<??=7<5959677
@ATNG8:05253:02812
GATGGTAGGACGAGCGTCTGAGAGGTACTCATTCGTTTCGGAAGAGACAGGTACGTTAATAGTTAATAGCGTACTTCTTTTTCTTGCTTTCGTGGTATTCTTGCTAGTTACACTAGCCATCCTTACTGCGCTTCGATTGTGTGCGTACTGCTGCAATATTGTTAACGTGAGTCTTGTAAAACCTTCTTTTACGTTTACTCTCGTGTTAAAAATCTGAATTCTTCTAGAGTTCCTGATCTTCTGGCGCGTATGTATGTCGCCTACCATCGTTCTCCTTAAGTCT
+
@:?<7<@E@C@@B;;9ABBBCCCC?CCCCC@@<A@@@:AC;?<?BBCCCF?BCBCCADACCCB@D@CFCCCDCCB?@@@@@0@A?BDCC?CCBC@BCC@CD>B@@BCC?BBBCCCBB?BBB?B@CFBBBBBB@BBEE>ABCBBBECCCBBBCCBB?BAA>AC?B?BFBCBDCBB>A;;;;.;>C>BAAB7ABBBB;AA@@CCCA@@5;;;;*;@?A@=@>BB@ABBBBBB@E@CDBCBCAB;;9;BBBBBCBBC@@@@CC?BBB@CABEIFAAA@C@C@DCBC
@ATNG8:05258:02816
GATGGTAGACACGTGTGCTCTCTCGTACTCATTCGTTTCGGAAGAGACAGGTACGCTAATAGTTAATAGCGTACTTCTTTTTCTTGCTTTCGTGGTATTCTTGCTAGTTACACTAGCCATCCTTACTGCGCTTCGATTGTGTGCGTACTGCTGCAATATTGTTAACGTGAGTCTTGTAAAACCTCTTTTTACGTTTACTCTCGTGTTAAAAATCTGAATTCTTCTAGAGTTCCTGATCTTCTGGACAGAGTGTGCAGATACTACCATCGTTCTCCTTAAGTCT
+
;55=8=BCCCB;;6BB>AACCB@AAAAABCCB>B;:;.;B=@>@CCCCCB>ABB@??A494=>7>7;BCBBBBB?<999:9(394:BCD>DBB@=A9819@299>;:A6:ABBBBBB<>>>;?:?AAAAA>?;???=:=;>>>>>>@??@A>>=@<>>><@@<A<@@@@@@@AB:==??>2?7;;;FDF.==?AB9??>>>@@@AA<??@?/??@?A<A<@@<@AA?@@A<@9@AAA984999:@@A@@@AA??AAAA:;:A@@<@AA@@<>>><?<?;A=<=
@ATNG8:05273:02816
GATGGTAGGCGAGAGTGTGACGCAGTACTCATTCGTTTCGGAAGAGACAGTTACGTTAATAGTTAATAGCGTACTTCTTTTTCTTGCTTTCGTGGTATTCTTGCTAGTTACACTAGCCATCCTTACTGCGCTTCGATTGTGTGCGTACTGCTGCAATATTGTTAACGTGAGTCTTGTAAAACCTTCTTTTACGTTTACTCTCGTGTTTAAAATCTGAATTCTTCTAGAGTTCCTGATCTTCTGGTGAGATATGCATGATGCTACCATCGTTCTCCTTAAGTCT
+
555>;@>B9B=BB=B666=@B??;;==;<>6926:;;4:;7;8=AAB@A@B5;;BB=B@BBBC=A<ABB;;;BAD>;;;;;*;;45<CD;@;??6?;>=>B<;=AGCE@BBDCBBBC?BBC@C@DCA@ABBC@BBFG@CBABCBBCDBBBBDBAA@CCD?BB@B>ACCCBBBCB>A;;;;.;>B><;;;.;BBCD>CAAADCAB@@B;@@@7@AAA@=@@BCACCCCCBB?B@DCCCCC>@@B?BBBDCBBCB@@@CC@@@BCC>AABBF@CBB?B@D@D@AA
@ATNG8:05275:02851
GATTAGATACTCGCTGATACACCCAGAAGATCAGGAACTCTAGAAGAATTCAGATTTTTTAACACGAGAGTAAACGTAAAAAGAAGGTTTTACAAGACTCACGTTAACAATATTGCAGCAGTACGCACACAATCGAAGCGCAGTAAGGATGGCTAGTGTAACTAGCAAGAATACCACGAAAGCAAGAAAAAGAAGTACGCTATTAACTATTAAACGTACCTGTCTCTTCCGAAACGAATGAGTACACACTCTCATATGACACTACCATCGTTCTCCTTAAGTCT
+
555055=>AABBBBCCBCCCCCC=@@B@;;;A;;7;=AAAABBE@CC=@=?BA:9:9:9#74=;=BB@A=8<;37;==9>>0??;?4:::&9@@;@B996@=AD6949929>>>;;?>CCCBCBCBBBB@@=@BAA@C;;;CC@@=@>AAB?BBBBBBAB8:8B?;?>8<78;;6;777;2///4/////$/;5?@@BBA:;:0815757+52'269885:4443:;494333/4;;8:<<==><???@AA@BB988CB?>88::5:=::@8;AA5879=@AAA
@ATNG8:05285:02853
GATGGTAGTGATACAGATCAGACACCAGAAGATCAGGAACTCTAGAAGAATTCAGATTTTTAACACGAGAGTAAACGTAAAAATAAGGTTTTACAAGACTCACGTTAACAATATTGCAGCAGTACGCACACAATCGAAGCGCAGTAAGGATGGCTAGTGTAACTAGCAAGAATACCACGAAAGCAAGAAAAAGAAGTACGCTATTAACTATTAACGTACCTGTCTCTTCCGAAACGAATGAGTACGATGAGAGAGCTCTCTCTACCATCGTTCTCCTTAAGTCT
+
AAAE@CDCCDCCBCCCCBBBCCGHF@BBB?BAAABB@B>AAAABAC?BCAD?AABCCCCC+B7BBBBBBCBBBB<B>@@AAA2AA=A5;;;-;AA?B;<<GFBCB@C@CC@A@@>AAECCCCBBCCCDAAAC@CCBB@B@@@?@@B?B@E@@?@CCCCCDC?CCBBBB?CC>?>?;??>>>7???=BBCCC3BB?B@??BBBBA:?:7<;:*/*/;A@A=D@;:;@@;>=:9:58?A?BBBDCBBBB@??BBBABBAA@?<==>>;?;;;C?BCC?C?B@BA>>
@ATNG8:05287:02835
GATGGTAGTGTCATATGAGAGTGTGTACTCATTCGTTTCGGAAGAGACAGGTACGTTAATAGTTAATAGCGTACTTCTTTTTCTTGCTTTCGTGGTATTCTTGCTAGTTACACTAGCCATCCTTACTGCGCTTCGATTGTGTGCGTACTGCTGCAATATTGTTAACGTGAGTCTTGTAAAACCTTCTTTTTACGTTTACTCTCGTGTTAAAAATCTGAATTCTTCTAGAGTTCCTGATCTTCTGGGCTGCGCTGATATGCGCTACCATCGTTCTCCTTAAGTCT
+
@CAA?ABBABBDDLDC;;;BBBB>A;<555556@:::3:<7@?BBBDDCC@CGIDB?@<A@::7:=BA@A::9@?9=>@@=+@@8BBCB=BBBA?B@@=@B=AAAAFD@CBCDCGEC?BBC?B@BDDCCCAA?ABBB?CBCECDFFEBBBCHBBCACBB=;;8;?AABB;;;BC@A;;;;.;;?;;;;;;*;;;;?/;;?@@@@@AA29999(955=;4929929@@BCCC@C@CB@@@>;>;;:0:;;;BCCBBBBBABGCCBC@<;;>?;=>>;A<A?BABB
@ATNG8:05291:02831
GATGGTAGCACGAGTCACTCATATCCAGAAGATCAGGAACTCTAGAAGAATTCAGATTTTTAACACGAGAGTATACGTAAAAAGAAGGTTTTACAAGACTCACGTTAACAATATTGCAGCAGTACGCACACAATCGAAGCGCAGTAAGGATGGCTAGTGTAACTAGCAAGAATACCACGAAAAGCAAGAAAAAGAAGTACGCTATTAACTATTAACGTACCTGTCTCTTCCGAAACGAATGAGTACTGCGTCTCACTCTCGCCTACCATCGTTCTCCTTAAGTCT
+
;>@=8<<CCCCC;;@;=BBBB@CAA89:6:<@AC@@:@9:;BCBBC@@@<@=@@B;;;;;':::43:55A;;;?>:=>?@@@1AB@B=?@?5?===>:99998<=5;<>>9>>B<@BBBBDDCDCCC@@A::6<BAA?C@@>><;;5;>C<;6;CC@AA@@<@BABCE?CB@CCB>==9999-9??:>@@@@2@A?BBBBBBBAB=@:?===9=:>;ABB?C;;;@AB?BACCD?CCC>@@BB@@@9;:ACCCCDCBCCEBB@BBB?A000@:@0000=B?CBAA
@ATNG8:05262:02902
GATGGTAGGACGAGCGTCTGAGAGGTACTCATTCGTTTCGGAAGAGACAGGTACGTTAATAGTTAATAGCGTACTTCTTTTTCTTGCTTTCGTGGTATTCTTGCTAGTTACACTAGCCATCCTTACTGCGCTTCGATTGTGTGCGTACTGCTGCAATATTGTTAACGTGAGTCTTGTAAAACCTTCTTTTTACGTTTACTCTCGTGTTAAAAATCTGAATTCTTCTAGAGTTCCTGATCTTCTGGCGCGTATGTATGTCGCCTACCATCGTTCTCCTTAAGTCT
+
444:5:=D:;96::::556<<==B@DA@@A;;6;BBB>AA?B?@@@BABC?BBBAA=@=AB@@=A?;;;@@966;6;;===+;:5<9==5949?;@ED=@A?@@DD;;9;DDCCAAA@CBB:<8;CBBBCCDFBBBB@CDCBBBCBBBCC@A@AC=@@@?BA?B?AABBBBBBFACCCCC9A;A>;;<<;*;CDEJGI;<;CAA:99299:9':>?:969:@B;@@CEDCC>A?BCCBBB@BAC?CDB;;;AA@BBBAAAA>@@@?BA;:;>B;;6;>A<@@AA
@ATNG8:05271:02865
GATGGTAGTGTCAGTGCGCGTCGTCCTGAAGATCAGGAACTCTAGAAGAATTCAGATTTTTAACACGAGAGTAAACGTAAAAAGAAGGTTTTACAAGACTCACGTTAACAATATTGCAGCAGTACGCACACAATCGAAGCGCAGTAAGGATGGCTAGTGTAACTAGCAAGAATACCACGAAAGCAAGAAAAAGAAGTACGCTATTAACTATTAACGTACCTGTCTCTTCCGAAACGAATGAGTACATAGATATACGTATAGCTACCATCGTTCTCCTTAAGTCT
+
///96:@BCBBBB==ABBCAAA?>>9@@>;>>::9@0925>A773=98717:897<<AAB1B>BCB>>>BA=>?8??AAAAB2AA=A5;;;.;CB@CCICECCCC@C@BC@BCC@CBBBDBBBCCDDDCCBB?CCBB?BACCCCBB>B?D??>?CCDBAAA?BBA?A??AB?BBB<?>CCC>A>?;>BABB3BB?BAAABCB@@8>:>@AA7:69>A@@=@CACBBB@F?BBB>BBC@BBBBBBCCCAAAACCCAAAA>>@AA@@:@AAAD@B>><>=?9>556
@ATNG8:05248:02917
GATGGTAGTATAGAGCTCTACATAGTACTCATTCGTTTCGGAAGAGACAGGTACGTTAATAGTTAATAGCGTACTTCTTTTTCTTGCTTTCGTGGTATTCTTGCTAGTTACACTAGCCATCCTTACTGCGCTTCGATTGTGTGCGTACTGCTGCAATATTGTTAACGTGAGTCTTGTAAAACCTTCTTTTTACGTTTACTCTCGTGTTAAAAATCTGAATTCTTCTAGAGTTCCTGATCTTCTGGTGTCGTCTATCATGTACACCATCGTTCTCCTTAAGTCT
+
:55>9>BBBBCAA@CBBBBBBCCCCCBABB:;:;BCC>BB@C@BBAABBC?ABCBB@B@BBBB@C?BAACCBBBB?BBCCC3BB>A@CC>BBA@>@AC?DC<?>BCCC?BBCCB=>>9><<:>=AA@@@???=A???<>>@=>>>?DDBBBA<===A@@<@@:?:?::;>>>BB<@@@@?2>5;5;>=>>/>?ABB9@@@???BC;;7;DEF/@=>>@<A<AA<AAAA=>><A<??@@:87:A@<8:8A??=>>BA@===AA??<>>@AA=>>>9<7<9<<A@
@ATNG8:05273:02942
GATGGTAGCTCGCTGATGATATCTCCAGAAGATCAGGAACTCTAGAAGAATTCAGATTTTTAACACGAGAGTAAACGTAAAAAGAAGGTTTTACAAGACTCACGTTAACAATATTGCAGCAGTACGCACACAATCGAAGCGCAGTAAGGGTGGCTAGTGTAACTAGCAAGAATACCACGAAAGCAAGAAAAAGAAGTACGCTATTAACTATTAACGTACCTGTCTCTTCCGAAACGAATGAGTACTGTATCTATGTGTGCGCATCGTTCTCCTTAAGTCT
+
:55=9=BCDC>BBA;;CBBBC;<;D?BDE@CABA@A?B@BBBBBBC@CC@B@AA@=????)=4>=BBBAA>777)8;;;;;;';@=A?CBB9CCC@BAA<;;@AA=A?@@=ADD?CBAABBBCCCBCBBBBC@CCBBHDCCBBCCC?CA<;;6;;AA@@@E?BBCCBB?BB@AAA@CABAC>A==9::999(9=9<B@@?@9;:4;59??A>A>ABCBB?B@??BAA=A?@@B;@;;7;AAB;;;ECBBBCA??CCBBBBBBBCCCC@CBCAC@C>BBBB
@ATNG8:05258:03004
GATGGTAGCACGAGTCACTCATATCCAGAAGATCAGGAACTCTAGAAGAATTCAGATTTTTAACACGAGAGTAAACGTAAAAAGAAGGTTTTACAAGACTCACGTTAACAATATTGCAGCAGTACGCACACAATCGAAGCGCAGTAAGGATGGCTAGTGTAACTAGCAAGAATACCACGAAAGCAAGAAAAAGAAGTACGCTATTAACTATTAACGTACCTGTCTCTTCCGAAACGAATGAGTACGATGAGATCTCGTGTGCTACCATCGTTCTCCTTAAGTCT
+
=8?@<@BBB:96=ACCAAABBBBBB?CAA?AABAAA=A?B<;666?:?A:@;>C9:9BBA0B=@?>@CBA?><<693:4444$4<5:.555&555.55555;<5646:>>:<A@>?@AABCCCCCB@AAAAB?BCCC>@@EDDDAA@B?B@@=@AAAA@@?@BBBCCDADE?AA@=@>?@C:<<>;??@@@,>@8997=?;9;><@<?@@@=B=;;@@@=@ACAABB@D=@@E>BAA=AA@AABBBBCFCCBBBAAAAA@@@D>>;>??@D7;;=:=:?;?<;;
@ATNG8:05260:02970
GATGGTAGTGCGTGAGAGAGAGACCCAAGAAGATCAGGAACTCTAGAAGAATTCAGATTTTTAACACGAGAGTAAACGTAAAAAGAAGGTTTTACAAGACTCACGTTAACAATATTGCAGCAGTACGCACACAATCGAAGCGCAGTAAGGATGGCTAGTGTAACTAGCAAGAATACCACGAAAGCAAGAAAAAGAAGTACGCTATTAACTATTAACGTACCTGTCTCTTCCGAAACGAATGAGTACTATAGACTATCTGAGACTACCATCGTTCTCCTTAAGTCT
+
///;488ABBA;96;A<BBCGJBBB:A=BC@CAAA;;8;@@@A::4<59904:>>>9:::9'92?>BCCCBB>>?5=@;;;;:';944299905=>;@AAABBC;;6;>AA?BDB?CCC@BABBCDBBBCBBCABBBB?B@@@CAA@=A=@?@=@@BBBAAA@BBBCBB?BC@CBB>BCCCE=:::@CDDCD3BB<??A@@@B=>:=:=BAA<@<=>BDD@CCCBBBB?B>AAD>CCC@BABBAAACCDCAABEBCBCBBCA@ABB@BBB@B>ABB>A>A@BABB
@ATNG8:05260:02991
GATGGTAGTAGTACACTAGTCATACCAGAAGATCAGGAACTCTAGAAGAATTCAGATTTTTAACACGAGAGTAAACGTAAAAAGAAGGTTTTACAAGACTCACGTTAACAATATTGCAGCAGTACGCACACAATCGAAGCGCAGTAAGGATGGCTAGTGTAACTAGCAAGAATACCACGAAAGCAAGAAAAAGAAGTACGCTATTAACTATTAACGTACCTGTCTCTTCCGAAACGAATGAGTACACACTCTCATATGACAACCATCGTTCTCCTTAAGTCT
+
CABA:BBABC??@EMDCBBBC@@@A?BAA?BC@@@@>B<AACCCCD@CC@B?AAA>@@@@0@@CCCBBBBC@??7<?:;;;;.;C>C@CCC:;;;DCICEEEECC@C?BB@DBB?BCCBCCCEDBBBCBBBB@DDBB?AAABBBBC?D@CAA?BBBCCCCA>AABBBB?BC@?>?>@?ABB:@?B?BCDCC/CC?C>>>B@@@A<A:>>AA;><>ACAA?ABBCBBA=A=ACD>CAA?ABAAACCCAAABBBA>>ABBBBB@B@BBBBC@BBB?B?C?CBAA
@ATNG8:05273:02979
GATGGTAGCTATACGTATATCTATGTACTCATTCGTTTCGGAAGAGACAGGTACGTTAATAGTTAATAGCGTACTTCTTTTTCTTGCTTTCGTGGTATTCTTGCTAGTTACACTAGCCATCCTTACTGCGCTTCGATTGTGTGCGTACTGCTGCAATATTGTTAACGTGAGTCTTGTAAAACCTTCTTTTTACGTTTACTCTCGTGTTAAAAATCTTAATTCTTCTAGAGTTCCTGATCTTCTGGCTCTCTTAGACAGATACTAATCGTTCTCCTTAAGGTCT
+
8844.4444=ABABBBCCCCCGCCCBA>@C;;8;CBC=A@<A>@@ADCCC@DCAA@=A>ABBB@BADCBBB?>?@<9:998$331778>1>BBC=@@B=@@89:@A??;>AAAABBE>?>A<A:??=<<;:;5:==>6;;?><==;;:?@>=;:;5;;;7;D<@;???BABBBB388===/=:=:88787(7===>9?>????===?:?@?>/>8838<A:<=7;/--779*-,,779,,)---,3378<<:=AB???;;;=??;=>=><A:90616*/,/@@
@ATNG8:05291:03001
GATGGTAGGCGTGTGAGAGTCTGCCCAGAAGATCAGGAACTCTAGAAGAATTCAGATTTTTAACACGAGAGTAAACGTAAAAAGAAGGTTTTACAAGACTCACGTTAACAATATTGCAGCAGTACGCACACAATCGAAGCGCAGTAAGGATGGCTAGTGTAACTAGCAAGAATACCACGAAGCAAGAAAAAGAAGTACGCTATTAACTATTAACGTACCTGTCTCTTCCGAAACGAATGAGTACAGAGAGTACGATATGTCTACCATCGTTCTCCTTAAGTCT
+
@?@@95568<BBCCCCCCB;:9444)4;<?BCCCCC@F?BBCBAA@@CD6;5;@@;;;;;'97<>>==<?=>:908977999'8=9<3977&38;4888?::=AA7948=6:6808;;;=>>;;::;?>;;;6;====B===>9885:9>8:49BAACBAA>A??:AA?9949AA288??:==>178787'5515>=BAA===<?;?@==:<<<=678<=;;;>>=9<9888*79929ABABAACCCBCAAA?@@DD988C???8;;=>B;>>@:>8=7;;??
@ATNG8:05267:03056
GATGGTAGCGAGCGAGTGTGTATACCAGAAGATCAGGAACTCTAGAAGAATTCAGATTTTTAACACGAGAGTAAACGTAAAAAGAAGGTTTTACAAGACTCACGTTAACAATATTGCAGCAGTACGCACACAATCGAAGCGCAGTAAGGATGGCTAGTGTAACTAGCAAGAATACCACGAAAGCAAGAAAAAGAAGTACGCTATTAACTATTAACGTACCTGTCTCTTCCGAAACGAATGAGTACCTCTCAGACGCTCGTCCTACCATCGTTCTCCTTAAGTCT
+
?;@A9<<ABAB@@ABCBBBBEBBCC?BBC@BCCB;;:;@CCCBBBB?BB=?<?ABBCCCC5C@CCBAAAA@999)9599444$4:7<8===0=<@8@;<;BBBCC@C@BB>BBA=@@@@@BCCBBBCBBBBC@CCEEACCCCDBBB?B?C;;7;BBABAAC?B;;<CB@CC????=@@@@>8>8939===>,<@=ABBDCAAAA;?;?AAB?B?;;ACC?BCBBBBB=B>A@A<@@@?ABBBBBB????AABAAABB??>B@BBB?>::<B?BAA=@=@;:::A
@ATNG8:05274:03016
GATGGTAGTATAGAGCTCTACATAGTACTCATTCGTTTCGGAAGAGACAGGTACGTTAATAGTTAATAGCGTACTTCTTTTTCTTGCTTTCGTGGTATTCTTGCTAGTTACACTAGCCATCCTTACTGCGCTTCGATTGTGTGCGTACTGCTGCAATATTGTTAACGTGAGTCTTGTAAAACCTTCTTTTTACGTTTACTCTCGTGTTAAAAATCTGAATTCTTCTAGAGTTCCTGATCTTCTGGGTCTACGCTCGTCGCGCTACCATCGTTCTCCTTAAGTCT
+
CBBB:CCBBBB@@@@<@<==>CCBBEA@BBCC@CCDI>AA@@@BBBBB;;5;?9448=9A<BB>B?CBBB>>89>489999$9=6ABBC>A@@A;?@;5::)///866169;;:=;<69<<8=:>=><<888:>ABB<;;:<88///888//.66,222499/5055577666615577:+:6<477777)9=AAD9>::8:==<;;06777'688:A;A;;<7=@:;;AA=C<>>==>B;>=>>8=AAB;;;>==>;;;A>>>@<>>>@@<A;;7;:?;=<;;
@ATNG8:05277:03033
GATGGTAGAGAGAGCTCTCTCATCGTACTCATTCGTTTCGGAAGAGACAGGTACGTTAATAGTTAATAGCGTACTTCTTTTTCTTGCTTTCGTGGTATTCTTGCTAGTTACACTAGCCATCCTTACTGCGCTTCGATTGTGTGCGTACTGCTGCAATATTGTTAACGTGAGTCTTGTAAAACCTTCTTTTTACGTTTACTCTCGTGTTAAAAATCTGAATTCTTCTAGAGTTCCTGATCTTCTGGGTCTACGCTCGTCGCGCTACCATCGTTCTCCTTAAGTCT
+
969?;>CCCCCCCBA:=;BBJJCCCBCCCB9949:9;6;D?C@CCDCBBB@BCB998;?BBED@C?CBBBAAAAC>BBBCB2BB?BBDC=@BBA?AAB?CC<@@ABBB?AACCAAAA>A@@;A;AAAC>===:>A>>7;888=>>>>>A@A;<;=<AAA9AA;A8=<>>?AAED6=7686)8:=9:::::+;===>-88=889@;::<@@@@/@>?>D=B;>=<@DB@:::=B<@@>>>A:=>@@:@@A???@A@>>;=;>::;D<>>>BB<>>@<@=B<A:::
@ATNG8:05278:03016
GATGGTAGTAGTACACTAGTCATACCAGAAGATCAGGAACTCTAGAAGAATTCAGATTTTAACACGAGAGTAAACGTAAAAGAAGGTTTTACAAGACTCACGTTAACAATATTGCAGCAGTACGCACACAATCGAAGCGCAGTAAGGATGGCTAGTGTAACTAGCAAGAATATCATGAAAGCAAGAAAAGAAGTACGCTATTAACTATTAACGTACCTGTCTCTTCCGAAACGAATGAGTACTGTATCTATGTGTGCGCTACCATCGTTCTCCTTAAGTCT
+
?@@B@DBBBBBBCCCCBDBBCCCAB?BCC?CCCD@@<@?CCCCDCC@BB?B?@@@9999*;>BBCCCCCC@?>5;>9:;;.9B<B2;;;6<BD@CCCBDDDCC@C@AA>ABB?BBBBCCCCBBBCDCCCC=BBCC?CBBBBBAA<@<@@@=ACCBBBCC?CCBBCB>BB?BBCCEECBB=CCB=;:::-;A@ACBCDCBBC@C@CCBB?B?CBCAB?ABABBBB>A?CDC=AAA=ABCCBAAABBBBC===BBBBBBAAAAA=?@?BB;?>>:>9=9=@@@
@ATNG8:05279:03034
GATGGTAGTGCGTGAGAGAGAGACCCAGAAGATCAGGAACTCTAGAAGAATTCAGATTTTTAACACGAGAGTAAACGTAAAAAGAAGGTTTTACAAGACTCACGTTAACAATATTGCAGCAGTACGCACACAATCGAAGCGCAGTAAGGATGGCTAGTGTAACTAGCAAGAATACCACGAAAGCAAGAAAAAGAAGTACGCTATTAACTATTAACGTACCTGTCTCTTCCGAAACGAATGAGTACTGTATCTATGTGTGCGCTACCATCGTTCTCCTTAAGTCT
+
@;@E?BACDFE@@ABCCECCDCCCC>BBCACBDD99;;?BCCBBCD?CC?C@A??78888$97DBBBBCBBBBA9?9:;:;:':;<<2999&5=94;CBCCEFFF@C@CC?BBB?CCBBBBBDDDCBBCCCC@CCAA?BBBBAAAB796:@@<@CBBBCCC?BBBBAA>??<?AA;??BDC=@?=999999(9@?ABBBBBBA?<B<AA@A<A<A@BA@=@BAA@BB=?=?BB;BAA>ACBBBBBBAAABAA>>=CCAAABBBCC@BBA>A==88185:<A@@@
@ATNG8:05286:03018
GATGGTAGTACATGATAGACGACACCAGAAGATCAGGAACTCTAGAAGAATTCAGATTTTTAACACGAGAGTAAACGTAAAAAGTAGGTTTTACAAGACTCACGTTAACAATATTGCAGCAGTACGCACACAATCGAAGCGCAGTAAGGATGGCTAGTGTAACTAGCAAGAATACCACGAAAGCAAGAAAAAGAAGTACGCTATTAACTATTAACGTACCTGTCTCTTCCGAAACGAATGAGTACAGAGAGTACGATATGTCTACCATCGTTCTCCTTAAGTCT
+
445B;CCCBBBCDDCBBBBC?@?BB@CBB@BEG@9;6;=A@BBFHF?BB>@>?AB;;;;;*;@CCJCECDDCCD?DB@@@@@0@CBA6;;;6;CEACCCCCCBBC@D@999:BB?BCDDA@A@CCCCCCCCC?CCDF@CBBBDCCC?C@C9999DCCDCCC?AABDDD?AA?BBB@BBBBA7>=<8<<<<<.<A=A>??DEFBA>A?BAAB<<79AAA@>BCCBBBC@C@CCC=BAA=@@>@BBBBBBBBBBBBBBBBBBBA@@A=@CBBB>@@C?@9><@::;
@ATNG8:05288:03047
GATGGTAGAGTATCATGTGTATCTCCATAAGATCAGGAACTCTAGAAGAATTCAGATTTTTAACACGAGAGTAAACGTAAAAGAAGGTTTTACAAGACTCACGTTAACAAATTGCAGCAGTACGCACACAATCGAAGCGCAGTAAGGATGGCTAGTGTAACTAGCAAGAATACCACGAAAGCAAGAAAAAGAAGTACGCTATTAACTATTAACGTACCTGTCTCTTCCGAAACGAATGAGTACTACTCTCAGAGACACACTACCATCGTTCTCCTTAAGTCT
+
;56>9=BCCBB?@@DDDDCC@BBDD@BBB@CCC@@@?C?ABBBBAB<@A=A=@A@@@@@>,>=ABBCAAABBBC>A@::;:.5D<D:@@@4;4?8<@@<;><A@=@=99:5:=ABBCBDDCJCECBBBCC?B@A@?BBBBA@?C=A>B@@=ABAA@@AEACCCBBB@DC?BBB?AA???5???;??FED3CC?B??@B@???;>7=<8818488;;;7;A@AABB6:59@A<@AB?AAACBBBCCCCBA@@A????@@A???B?A>>:?8>9926:?9>>=9
@ATNG8:05292:03014
GATGGTAGAGAGACTGTAGCGCACCCAGAAGATCAGGAACTCTAGAAGAATTCAGATTTTTAACACGAGAGTAAACGTAAAAAGAAGGTTTTACAAGACTCACGTTAACAATATTGCAGCAGTACGCACACAATCGAAGCGCAGTAAGGATGCTAGTGTAACTAGCAAGAATACCACTAAAGCAAGGAAAAAGAAGTACGCTATTAACTATTAACGTACCCTGTCTCTTCCGAAACGAATGAGTACGATGAGAGAGCTCTCTCTACCATCGTTCTCCTAAGTCT
+
78997:/0/9::<ABBB@>;665<?266<65555::3:58;:///7166464::333888'739333=333333(3344<=>+;;8>.555&555.5555:<<<=;@;@@7;9:)///////59<@<<<544.44458<;;;<<<<4?;?555:::::==8555<:93983333.3;<=>588;,3,3333$3;6333332555381675505055=<<>444333396;8===7=882668///8//3;;:4449955522269:,2298:8?772855=@9;
@ATNG8:05251:03069
GATGGTAGCACGAGTCACTCATATCCAGAAGATCAGGAACTCTAGAAGAATTCAGATTTTTAACACGAGAGTAAACGTAAAAAGAAGGTTTTACAAGACTCACGTTAACAATATTGCAGCAGTACGCACACAATCGAAGCGCAGTAAGGATGGCTAGTGTAACTAGCAAGAATACCACGAAAGCAAGAAAAAAGAAGTACGCTATTAACTATTAACGTACCTGTCTCTTCCGAAACGAATGAGTACAGAGAGTACGATATGTCTACCATCGTTCTCCTTAAGTCT
+
///>6904444449955565::A9;696D=BBCCDC@C@A@@;;9;;@B:?:=>?:9:::)9;<<?AAABC@??<?AACMKM5@A<@2;;;-;AA=B:;:B@A@B<@;;;4;;<4:;??ABB999@BB9::B>BA;;79@=<BA@@<@=@BB?BCC@A@@A=ABACCC>BA?A@?=<<899+9982899999%9=998378579;<@===AD:><>;@@C>@@BBBBB?@<@@@8@00*0==097>>>=><<>?>>>?>?@AA==D=>=:8:4::@5;1817676
@ATNG8:05281:03064
GATGGTAGGTGCACATGAGTGTATCCAGAAGATCAGGAACTCTAGAAGAATTCAGATTTTTAACACGAGAGTAAACGTAAAAAGAAGGTTTTACAAGACTCACGTTAACAATATTGCAGCAGTACGCACACAATCGAAGCGCAGTAAGGATGGCTAGTGTAACTAGCAAGAATACCACGAAAGCAAGAAAAAGAAGTACGCTATTAACTATTAACGTACCTGTCTCTTCCGAAACGAATGAGTACGTGTGCGACGTGTCTCCTACCATCGATAACCTCGAGTCT
+
@@@@:?AB=AAABBBBCBDCCCCBB?@@C@DCBB??<?>CBCBBBC@BD?C@BAA:;;;;*;?ABBDCCCCCDD;AA:::::*;A=@5:9949BC@CCCCDBB@?<@?@@>BCB?BAAABBCDCCCCCAA@D@CCBB?BAABBCBB?B?>997:BCBBBBD?CBBCBB?BB>BCD@BB>==7===:?AABB3BF@?>?BCDFB@;@;@AAA8:8;>BBB@BBC@AAGAD?BBB<ABB=:::A@@A???AAAABBBBBBBCB?ABA=?9:8AAA=A=AAA?>?@@
@ATNG8:05286:03102
GATGGTAGAGTACAGTGTAGTAGACCAGAAGATCAGGAACTCTAGAAGAATTCAGATTTTTAACACGAGAGTAAACGTAAAAAGAAGGTTTTACAAGACTCACTTTAACAATATTGCAGCAGTACGCACACAATCGAAGCGCAGTAAGGATGGCTAGTGTAACTAGCAAGAATACCACGAAAGCAAGAAAAAGAAGTACGCTATTATCTATTAACGTTCCTGTCTCTTCCGAAACGAATGAGTACGAGAGAGCACACGTGTCTACCATCGTTCTCCTTAAGTCT
+
9;<C@BCBCBBBCBCBCCCCCBBBC?AAC@BBA@@@=@?BCCBCCC@BB>B?BAA>>>??1>?CDA@BDBB:99+7;=:<??0@?;?29:9*9BB>BCBCBBCDD>D@BC@BBB@DCBAAABCCCBBB???B?BBCC?BBBBBBCD?B?BBB?BBBBBBBB?BBBBCD@CC?CBB>@@999,::9;@A@@@/9928CA@ABBBB?BCCBAB=B=A;:5:8<==?===:>;;;;1;@?>AAACCBBBBBBABAABBBCCBCBBBBD=@@@@C?BBA?A?B?BABB
@ATNG8:05262:03159
GATGGTAGTGCGTGAGAGAGAGACCCAGAAGATCAGGAACTCTAGAAGAATTCAGATTTTTAACACGAGAGTAAACGTAAAAAGAAGGTTTTACAAGACTCACGTTAACAATATTGCAGCAGTACGCACACAATCGAAGCGCAGTAAGGATGGCTAGTGTAACTAGCAAGAATACCACGAAAGCAAGAAAAAGAAGTACGCTATTAACTATTAACGTACCTGTCTCTTCCGATACGAATGAGTACGAGAGAGCACACGTGTCTACCATCGTTCTCCTTAAGTCT
+
956C:CCEAA;<<=@BBBBBBAAAB6BAA?@A@@@@;@>ABBDBDB@CF>A>ACAA?A=A+823:==BBBBBCC9==;::::';?<B4:::*9:929?;@@AA;;2;=@@=@EE@CBBACCCCCCCDBC>A@-00>>;=A@<B@?>9?:<<<9@BBB@@@C?BAAAAA998?BA;8<<777)7<<5>CCCC39:99A@CAB9::5;6:==@=A>;;@BB=@@CCA@A@B=?@ABAAB<??AAABBDCCBBA???99:AA??>;8>078?@A<==>>A<A<@999
@ATNG8:05264:03110
GATTAGAGAGAGCTCTCTCATCGTACTCATTCGTTTCGGAAGAGACAGGTACGTTAATAGTTAATAGCGTACTTCTTTTTCTTGCTTTCGTGGTATTCTTGCTAGTTACACTAGCCATCCTTACTGCGCTTCGATTGTGTGCGTACTGCTGCAATATTGTTAACGTGAGTCTTGTAAAACCTTCTTTTTACGTTTACTCTCGTGTTAAAAATCTGAATTCTTCTAGAGTTCCTGATCTTCTGGGTCTACGCTCGTCGCGCTACCATCGTTCTCCTTAAGTCT
+
4448<<<==DCDC9;;CDLLBB@BCCCC@@?ACCC?CCAGABBBCCBB@BCCBB?A@BCAA?B@BB?CAABBB?>==<;,<=9@@AB>BCDD?@@B?BB599ABBB?BBBBBBBA;B>@8<8=AAA@;;<<AABB8::>===@@?@>>>==<>:788;>@>E>??>@@?>;;59;<;=,=08076888(8=888)588:98==<@5:::9)57;;A;A:@@:@@@AA@A<>:==;<::5:=AA9@@B===>>:==6///::9=:=??>A6;;=9==B;>>@@
@ATNG8:05266:03150
GATGGTAGAGGTATCATGTGTATCTCCAGAAGATCAGGAACTCTAGAAGAATTCAGATTTTTAACACGAGAGTAAACTTAAAAAGAAGGTTTTACAAGACTCACGTTAACAATATTGCAGCAGTACGCACACAATCGAAGCGCAGTAAGGATGGCTAGTGTAACTAGCAAGGATACCACGAAAGCAAGAAAAAGAAGTACGCTATTAACTATTAACGTACCTGTCTCTTCCGAAACGAATGAGTACGTGTGACGTACGTGAGCTACCATCGTTCTCCTTAAGTCT
+
8:;=7:>:0/)/7779@?AACCCBCD?@@@=??<:9;6;?DBBBBBB?BB8:6;BB;;;;;':<BBCBBCCC;:;/9@2;;;;*;;294944&4::54448899;;7<777178317999<@<ABABBBBBB@;==00+0>>/0333-45:4:69AAAC??@@BBBABB@B?BBBB?B@A>?)89928>CCD3BB?>>?::7A8858<AABA=D<?<A@?<??;;:=<:>855=6<<=6:555BBCCCA@@CAA@BCAA@@@BBBB<>>>><7<>@=?=B<978<
@ATNG8:05278:03151
GATGGTAGTAGTACACTAGTCATACCAGAAGATCAGGAACTCTAGAAGAATTCAGATTTTTAACATCGAGAGTAAACGTAAAAAGAAGGTTTTACAAGACTCACGTTAACAATATTGCAGCAGTACGCACACAATCGAAGCGCAGTAAGGATGGCTAGTGTAACTAGCAAGAATACCACGAAAGCAAGAAAAAGAAGTACGCTATTAACTATTAACGTACCTGTCTCTTCCGAAACGAATGAGTACTATAGACTATCTGAGACTACCATCGTTCTCCTTAAGTCT
+
@>@B<ACCAAAA@EDBBBC>>?>>>:@:98<?:;9>2:255;;;;@@CB?B;9:9:9999$9:?934<:88:8880445<<<<+55458===/<5525<<;<==@@<<?BB@FBC?BBBBCEHCCCCCBBCCC@CD@@=@AAAAAAB>A=AAA=AC@@?BBB@BCCBBB?BB?BBA<??AA@;@@@<@@AAA2AC?@>==@@>>@1618?>>:>;?@BBB?BB@@@CB?C@CCC=AAA?BBDBBBCCAAACCB??>BBCCCBBB:959@A@C<???:?<@=A>>>
@ATNG8:05286:03140
GATGGTAGGCGACATACATACGCGCCAGAAGATCAGGAACTCTAGAAGAATTCAGATTTTTAACACGAGAGTAAACGTAAAAGAAGGTTTTACAAGACTCACGTTAACAATATTGCAGCAGTACGCACACAATCGAAGCGCAGTAAGGATGGCTAGTGTAACTAGCAAGAATACCACGAAAGCAAGAAAAAGAAGTACGCTATTAACTATTAACGTACCTGTCTCTTCCGAAACGAATGAGTACGATGAGATCTCGTGTGCTACCATCGTTCTCCTTAAGTCT
+
:56>;ACC?C9<;CCCCCCCCBCDD?BBD@DCCCAA>A>ACCCBBC?CD?C?A??9999:*;>CCDCGCBCBA@8@A::;;.:C>C2;;;*:CD@CBBBCBCCD?B?BC?CBB<@@ACCCCD@BBDCCCEC=CCBB>BABBCBBB?B>B@@>ACCCCCCC@BAABBB@BB@999>A@BBA8=78188899(9A<A???CCBBB?B@BC??7;7;@CCC@CBBBA@@9?;;;;0;@=;?BBCCCCAAABCBBBBAAABBCAA=AA<AA@?B>AAB?B>>8>;;<
@ATNG8:05288:03123
GATGGTAGCTCTGCTCTGACTCTCGTACTCATTCGTTTCGGAAGAGACAGGTACGTTAATAGTTAATAGCGTACTTCTTTTTCTTGCTTTCTTGGTATTCTTGCTAGTTACACTAGCCATCCTTACTGCGCTTCGATTGTGTGCGTACTGCTGCAATATTGTTAACGTGAGTCTTGTAAAACCTTCTTTTTACGTTTACTCTCGTGTTAAAAATCTGAATTCTTCTAGAGTTCCTGATCTTCTGGGCTGCGCTGATATGCGCTACCATCGTTCTCCTTAAGTCT
+
@<CC9<<BB?;;@@BBBBCCABBCCCA@@C@@<@;:949C@E@CCCDEBB=AABBB@C?BB;;:;@CGCCCCBBB@CCLDG5BB@BBBE>CC@EAC@@=?@<=???>>;?877?A@A>B9979?BBEBBBDA<@===6;;CDCCBCBCCBAAA??<@BB@CD@B@BECCCCBDCAICCCB7B=@=@A@AA,@B;;;0;;;;@@BBBD@CBCB5A@AAC?C@BB@AA@C::;?A=@@@@;;59:;A<BCBBBDDDDCCBBBCC@@@@D;;;C=AAA?A@C?DBBB
@ATNG8:05288:03128
GATGGTAGAGTATCATGTGTATCTCCAGAAGATCAGGAACTCTAGAAGAATTCAGATTTTTAACACGAGAGTAAACGTAAAAGAAGGTTTACAAGACTCACGTTAACAATATTGCAGCAGTACGCACACAATCGAAGCGCAGTAAGGATGGCTAGTGTAACTAGCAAGAATACCAGAAAGCAAGAAAAAGAAGTACGCTATTAACTATTAACGTACCTGTCTCTTCCGAAACGAATGAGTACGTGTGACGTACGTGAGCTACCATCGTTCTCCTTAAGTCT
+
544;6<<@<A=>>@@@<<BBD;;;;4;=A<AB???C@C>AABBCBB?BC>B?AB;;;AA?,@=@@@BBBCCCCC;@@;;<;.9B=B4;;0:>D=BBB@@ABBD?C?BB=?@A@CDBBCG;;;CCCAAACC@B@@@>AA@@@B@@9?;@;;49@@=BC?D?CC@@@C@AA>ABB=ABDD>DCC@BBBBB5BC?BAAACCCCB=?<?:::=A=ABCED?CCCCC;;5;5;@@0::@=?AA@AAAAAA99;@@?>A;:9@?@@?@<>887;6;>>9A3939>>@
@ATNG8:05294:03137
GATGGTAGCATCATGCATATCTCACCAGAAGATCAGGAACTCTAGAAGAATTCAGATTTTTAACACGAGGGTAAACGTAAAAGAAGGTTTTACAAGACTCACGTTAACAATATTGCAGCAGTACGCACACAATCGAAGCGCAGTAAGGATGGCTAGTGTAACTAGCAAGAATACCACGAAGCAAGAAAAGAAGTACGCTATTAACTATTAACGTACCTGTCTCTTCCGAAACGAATGAGTAACGTGTGCGACGTGTCTCCTACCATCGTTCTCCTTAAGTCT
+
B>CF@BBBB;;9BB@AABCCCCCFD?BCC>A@@@;;4:.44<AABE@AA>B@@=;89878$339><?9::*9??8>@=;;;.8;<B:AAA5?;B?:885999>A8=899.578)..75558>?????@@:95:==>8;;9====@=@=AAC@A>888>>B=@?>>A@<9948AA;>@99378837888)//(/998=<<;;3;49=88189>>=8/*/6///864948;<+//<*//7933,3333;::79797777777899:>:78707/6/6(/*/;;;
@ATNG8:05253:03192
GATGGTGCTCTGCTCTGACTCTCGTACTCATTCGTTTCGGAAGAGACAGGTACGTTAATAGTTAATAGCGTACTTCTTTTTCTTGCTTTCGTGGTATTCTTGCTAGTTACACTAGCCATCCTTACTGCGCTTCGATTGTGTGCGTACTGCTGCAATATTGTTAACGTGAGATCTTGTAAAACCTTCTTTTACGTTTACTCTCGTGTTAAAATCTGAATTCTTCTAGAGTTCCTGATCTTCTGGGCAGACTCTCACACTGCCTACCATCGTTCTCCTTAAGTCT
+
445:8;@;5555=:;;=<655599555;9993////(/7)/)/:555<<555555.5.555:.5.59::9555<8<?@@@+<:5:455)4955.59>599595449949<:44444.4<<8<8=<555:::5:<<>7<<>=<<:;55/9777//+//9599696<855/77///)/9::<0;6;6;;>>0;;;>>7;;;:77///7)///&/9955.5.54344444443:5:;<<9938459)5555;;<44//7---5(--5069;:<.//727)/)////
@ATNG8:05275:03174
GATGGTAGGACGAGCGTCTGAGAGGTACTCATTCGTTTCGGAAGAGACAGGTACGTTAATAGTTAATAGCGTACTTCTTTTTCTTGCTTTCGTGGTATTCTTGCTAGTTACACTAGCCATCCTTACTGCGCTTCGATTGTGTGCGTACTGCTGCAATATTGTTACGTGAGTCTTGTAAAACCTTCTTTTACGTTTACTCTCGTGTTAAAAATCTGAATTCTTCTAGAGTTCCTGATCTTCTGGTGTCGTCTATCATGTACTACCATCGTTCTCCTTAAGTCT
+
//7:7;@A@CCBB@AACCDCC@A@>@BCCCCC@CBBC>CD@D?ABCCCCC@CCD;:9;ABBCCACBGCBCCCBBC?AB@@@0@C?CCCD?CCBC@CCC>CC8;;;BBC@CCCDDC@A?ADC@C@DCDBBBBC@CCBB?CCCCCBBBBCCBBBAAE@C??<@@=@A@@@BBBBC@CABBA7@@C><;;<.;CBDD@GCDCCCAA@@>BBCB5DCDCC@BGIF?BBCBBAA?CACBAACC@BBCABBBBAABA@AAA@AADCDDD@BBBBB@BBB>B?B@CCBB
@ATNG8:05278:03191
GATGGTAGGACGAGCGTCGAGAGGTACTCATTCGTTTCGTAAGATACAGGTACGTTAATAGTTAATAGCGTACTTCTTTTTCTTGCTTTCGTGGTATTCTTGCTAGTTACACTAGCCATCCTTACTGCGCTTCGATTGTGTGCGTACTGCTGCAATATTGTTAACGTGAGTCTTGTAAAACCTTCTTTTTACGTTTACTCTCGTGTTAAAAATCTGAATTCTTCTAGAGTTCCTGATCTTCTGGTAGAGCGTGCATATATCTACCATCGTAATTCGAAGTCTC
+
@:@A8@@B?BBBBCAAACCCCCC@BAAACCC@CFCC=CCBB>BBAABBB@BBBBC@D?BBCC@C@BBBBA@???=?DCCD3BA8@???:?CBCAAAA=@@3:9>A=?:?BBBBCCC?A@>6868A??;;;;4<<<<8==A;::AB>>>B@888B=ABA<AA<A<A???>>>==8=:;;;/;:=:::;::*:>:::-88>===?;;;8===<.7A>??7:8:B:=;::<<=<A<>>>>>@7::B8<<=<=>====A>>;;:@?=;7<///:<7;797726----
@ATNG8:05280:03164
GATGGTAGCGCATATCAGCGCAGCCCAGAAGATCAGGAACTCTAGAAGAATTCAGATTTTTAACACGAGAGTAAACGTAAAAAGAAGGTTTTACAAGACTCACGTTAACAATATTGCTGCAGTACGCACACAATCGAAGCGCAGTAAGGATGGCTAGTGTAACTAGCAAGAATACCACGAAAGCAAGAAAAGAAGTACGCTATTAACTATTAGCGTACCTGTCTCTTCCGAAACGAATGAGTACGATGAGATCTCGTGTGCTACCATCGTTCTCCTTTAAGTCT
+
BBBE@C?A@CCCBBBCDDDABBCCD>DCC@CCCCBB=A>ABCCCCC?BB?A?BBCBCCCC1C?CBCCCEDCA@>5=@99:::*;?>A@CDD;DDD=CBB@DDDCC?C?BB?ACC?A@CCCA?????ABBB==;=CBB?ACBBBC@@<@>A?@?BBBBDCAA>ADDBA??AA<>@><??7993:<<87888)55+5;<<BB?@?;@;AAAA;AAAAAAA;A=9;;AA8>;>@A9@>@:@===AA??>>A>>>AA@>>>A?>=?@@9?=<=@;==<)//(/5//.;
@ATNG8:05281:03180
GATGGTAGAGTATCATGTGTATCTCCAGAAGATCAGGAACTCTAGAAGAATTCAGATTTTTAACACGAGAGTAAACGTAAAAAGAAGGTTTTACAAGACTCACGTTAACAATATTGCAGCAGTACGCACACAATCGAAGCGCAGTAAGGATGGCTAGTGTAACTAGCAAGAATACCACGAAAGCAAGAAAAAAGAAGTTACGCTATTAACTATTAACGTACCTGTCTCTTCCGAAACGAATGAGTACGAGAGAGCACACGTGTCTACCATCGTTCTCCTTAAGTCT
+
///96:;EBB==>=<;;?@@B;:;B;@>?;??CCBB@C@BBCAB;;8;C?C@@A>9999:$95>@<BCCCBCBB=A;;:???(?;5<7<<<2<=>9?CFBBBC@@>A@CC?BBB?BACBCCBBBBABBCGEEACCBB@CCCEEDCC<@<@;;5;BBABABB@CCCAAA?BB?CBB>@@???8?<=8;;;;;;%::6/0*/=>?CBB?B7A=?81717<BBD@BB@A@A@>A@CBD=BBC?BBBAGBBB>>>BAACA>????????AB?BBECB=A??;?=A?BBAA
@ATNG8:05295:03168
GATGGTAGAGTATCATGTGTATCTCCAGAAGATCAGGAACTCTAGAAGAATTCAGATTTTTAACACGAGAGTAAACGTAAAAAGAAGGTTTTACAAGACTCACGTTAACAATATTGCAGCAGTACGCACACAATCGAAGCGCAGTAAGGATGGCTAGTGTAACTAGCAAGAATACCACGAAAGCAAGAAAAAGAAGTACGCTATTAACTATTAACGTACCTGTCTCTTCCGAAACGAATGAGTACACACTCTCATATGACACTACCATCGTTCTCCTTAAGTCT
+
9::>:CBBBCBDD;;9CCBCBA@@@=@BG@CBB;;:?B@AABA>9;8:D=B?AB@;;;;;$549@:966FAAAD<AA;;;;;(<C@C?CCC<BBB?BABBAA@AA5;7:A=ADB@DCCBBA@DBBBCBBBCC@CECB?BAC@@@AA?B?A;;7;AAABCCC@B@@?BC?DA?B:929=9::,:9:9?AAAB3AC?BBBBBBBBA=@=::;?6;4;>;;;?@CABBBA;<8599,4==498AAAABBBBACA@???@@;;:@A@?>@BBBBC@BBC?C?B?CCBB
@ATNG8:03984:01949
GATGGTAGCTATACGTATATCTATGTACTCATTCGTTTCGGAAGAGACAGGTACGTTAATAGTTAATAGACGTACTTCTTTTTCTTAGCTTTTCTGTGGTATTCTTGCTAGTTTACACTAGCCATCCTTACTGCGACTTCGATTGTGTGCGTACTGCTGCAATATTGTTAACGTGAGTCTTGTAAAACCTTCTTTTTACGTTTACTCTCGTGTTAAAAATCTGAATTCTTCTAGAGTTCCTGATCTTCTGGAGATATCATCAGCGAGCTACCATCGTTCTCCTTAAGTCGTA
+
9BAB=;;=555<<666>666?<<6654499:9:?ACE?DD@C<655:98:588833-3-333;46166///6666616??@>2:9.3/....&.....(..54::;@;9:788'5772227:5:?>:>5:;;8822272779948=;A;;7;;@>55599915523;@;A;AAA8:8@<<496888)89>9>=DDD/>>?BC;??>========AAAA.=;;;A<A<AA<AAAAAAA<A=BB>>>>:99=7666===>>;??BA>>>>@@A<=89==6<63-2,9,9))((2
@ATNG8:04003:01929
GATGGTAGCTCTGCTCTGACTCTCGTACTCATTCGTTTCGGAAGAGACAGGTACGTTAATAGTTAATAGCGTACTTCTTTTTCTTGCTTTCGTGGTATTCTTGCTAGTTACACTAGCCATCCTTACTGCGCTTCAATTGTGTGCGTACTGCTGCAATATTGTTAACGTGAGTCTTGTAAAACCTTCTTTTTACGTTTACTCTCGTGTTAAAAATCTGAATTCTTCTAGAGTTCCTGATCTTCTGGTGTCGTCTATCATGTACTACCATCGTTCTCCTTAAGTCT
+
BBBB=@;==>>@CCBABCCC;9;CCCCCCBBA?CCCD>DC@B?BCDCCCCACDBBB@CAC@??AH@BCBBBB<<@8=@AAB2AB?BCDE?CBBA?ABC>AA7;;@CCCBCBBBCCDC@CCC@B?CCBBCBBF@CCAC@EBAACCBBBBCCCCCCE@CA@>AC@B?BDBBBBBIJ?B;;;;.;>B>;;;;;*;A@BE>CCCCCCB;;;5;:;;*:AABB@B?CCACCBBBBA@C@CBBBCCAFBC@CCCCCBCCBBCCA@ABBCDC@BBBCC?A@@<@=@?CAAA
@ATNG8:04014:01933
GATGGTAGTATAGAGCTCTACATAGTACTCATTCGTTTCGGAAGAGACAGGTACGTTAATAGTTAATAGCGTACTTCTTTTTCTTGCTTTCGTGGTATTCTTGCTAGTTACACTAGCCATCCTTACTGCGCTTCGATTGTGTGCGTACTGCTGCAATATTGTTAACGTGAGTCTTGTAAAACCTTCTTTTTACGTTTACTCTCGTGTTAAAAATCTGAATTCTTCTAGAGTTCCTGATCTTCTGGATACACTCATGTGCACCTACCATCGTTCTCCTTAAGTCT
+
;<<C?BBBEDCBBBCCCCBCBDCDDBBABBAA?BC@A<BA?D@:9:BBBB?BDCB@<@>AAAA>A>ABB@@<AA?;<;==</=@<@@AA9?AAC?BBA=<<6::;BBC<@@AA?=;A;AAC8<8=<<<;;;?;@AAA:??A>?<><???>>;;;A9:::=AA<A;>??AA>><94<=@@@6@>D:?=AAA/==666-3-----9<;>;>DDD/A::;@<@<AA<@@>>>>>=B<@@>>>A;>>A=@@@A@>==>>>B>==?876603333;4;;;4;4=7=;//
@ATNG8:03997:01989
GATGGTAGATACTCGCTGATACACCCAGAAGATCAGGAACTCTAGAAGAATTCAGATTTTTAACACGAGAGTAAACGTAAAAAGAAGGTTTTACAAGACTCACGTTAACAATATTGCAGCAGTACGCACACAATCGAAGCGCAGTAAGGATGGCTAGTGTAACTAGCAAGAATACCACGAAAGCTAGAAAAAGAAGTACGCTATTAACTATTAACGTACCTGTCTCTTCCGAAACGAATGAGTACTGTATCTATGTGTGCGCTACCATCGTTCTCCTTAAGTCT
+
<BBC@A?@DE@ABCCCCBDDCCCCC=ACD@B@AAA@=@=@ABBCCC?CC?B?BBABABBB3B>BBABBBDD:99.8::;;;;';B=@5;::&5A<9<@<CFMCCB@B@BC@BBB>BBBABDCCB@@CDDDCC?CCBB?BAAABBAA>B@CBB?BCCCCBCB?BCBBBB@BC?BBB?AAAAA=???A0////(//)/;;;=?BBD@D@CCBB?B@CCBBB?CBBCCBB<><?BB<BCC?@BBCCBBBBBBBCBAB@BBAA>==AAA<AAA>>:=<<5:5:=A@>>
@ATNG8:03999:01978
GATGGTAGAGTATCATGTGTATCTCCAGAAGATCAGGAACTCTAGAAGAATTCAGATTTTTAACACGAGAGTAAACGTAAAAAGAAGGTTTTACAAGACTCACGTTAACAATATTGCAGCAGTACGCACACAATCGAAGCGCAGTAAGGATGGCTAGTGTAACTAGCAAGAATACCACGAAAGCAAGAAAAAGAAGTACGCTATTAACTATTAACGTACCTGTCTCTTCCGAAACGAATGAGTACACATCGTCGTGTCGTGCTACCATCGTTCTCCTTAAGTCT
+
?::<056BCCCBBBCDBBFBBBBBB@BCC@CABA:;8;@CCDBB@@>@C@B@CDCBBCCB2B?BBCDCBBBCCE>BA;;;;;*;A>B5;;;4:>B:?@@B?AACB?B@CC<?>><?@@BBDBBBCCCHCCCC@CCCD?BABBBBBA?B@D@@=@A@ACCCB@BBBBAA>AC@BBB?BAAAA89988<<<==.=C?A>>>???>>;>=@@??<?=@@CCD@BBCECBC?B>A@C>CBC@BBACBBBBC999BBCBCEDBBBA@@AA?BBBCF@CDA>B<?>?BBB
@ATNG8:04001:01982
GATGGTAGTGTGTGCTCTGAGAGTAGTACTCATTCGTTTCGGAAGAGACAGGTACGTTAATAGTTAATAGCGTACTTCTTTTTCTTGCTTTCGTGGTATTCTTGCTAGTTACACTAGCCATCCTTACTGCGCTTCGATTGTGTGCGTACTGCTGCAATATTGTTAACGTGAGTCTTGTAAACCTTCTTTTTACGTTTACTCTCGTGTTAAAAATCTGAATTCTTCTAGAGTTCCTGATCTTCTGGTCTACTACACTGTACTCTACCATCGTTCTCCTTAAGTCT
+
@:::7:4940/7///7///9::455@@@>@@>?<?DBD<A@@D@DCACBDD@CBA@A<@=ABAA?B?BAABA@@@A;>>A>>)>?<;<CF>BABB?BBB?BC@CDCB;;9;CDBBB;;7;CC>B@CDBCBB;<7<B@A=ACIGDEECCCCBCCBBA@BAA=AA=A?BBBBGCCBA<?;<;0:9=49:DCD1ABABB:@B@@@BC@AA@CGHF199BCC?C@CB?BBBC@A@@C?BBDEDD@A@C?BEHBCEDCBBAABFBCFJFC@AAACB?A@@5;5;:@<;;
@ATNG8:04005:02019
GATGGTAGTGTGTCTCTGAGAGTAGTACTCATTCGTTTCGGAAGAGACAGGTACGTTAATAGTTAATAGCGTACTTCTTTTTCTTGCTTTCGTGGTATTCTTGCTAGTTACACTAGCCATCCTTACTGCGCTTCGATTGTGTGCGTACTGCTGCAATATTGTTAACGTGAGTCTTGTAAAACCTTCTTTTTACGTTTACTCTCGTGTTAAAAATCTGAATTCTTCTAGAGTTCCTGATCTTCTGGAGATATCATCAGCAGCTACCATCGTTCTCCTTAAGTCT
+
9:;<8>BCCDB@A@<<@BBCBBCBBBA@????<?BCC>BB?B@CBCBDBB?BCCCCAD?BBDC@C@CCCCCECCCACBCCC1CC@BBBB>BBCC>ABB?BC?ABCBDE@CCCCCBBBABBB@C@DCCCCCCC@DBBB?CCCAABCCCCBBBBB@@<A996:A=@?BABACC@@@=@@?@?3@=A>BBBBB3BBBBC=CCDCDCBABA@CCCC5BBACB8;8:B?ACCCBBC@C@CACCCC=@@B@BBBBCCCCCCBBCBBBBBB?BBCCD@CBB?C@EACCAA
@ATNG8:04009:01989
GATGGTAGTGATACAGATCAGACACCAGTAGATCAGGAACTCTAGAAGAATTCAGATTTTTAACACGAGAGTAAACGTAAAAAGAAGGTTTTACAAGACTCACGTTAACAATATTGCAGCAGTACGCACACAATCGAAGCGCAGTAAGGATGGCTAGTGTAACTAGCAAGAATACCACGAAAGCAAGAAAAAGAAGTACGCTATTAACTATTAACGTACCTGTCTCTTCCGAAACGAATGAGTACTGCGTCTCACTCTCGCCTACCATCGTTCTCCTTAAGTCT
+
449@8<BBC@;;A=B<@=>9///77)//778>CCBB?B?BCBBBCF?BB?B?BAA???==$3,7>7??BBB@@B:;;ABBBB2@@<>4;;;-;EI?=;:CCDC;;7;@BB@A@A@BBBBBDDCCECCCCCCC@C@BA?C?@>????<@?C@@?ABCHCBBA@CDCDBB?BB@BBB?AAAAA;AAA?BCCCC3@@=A;;:>>>@A=C=AAAA<A;A@CCC?BBBBCA@=?<@@@<ADF?CBBBBB999??CDBA@>>:9:44.44:543///1769)/)/6;::;
@ATNG8:04015:02018
GATGGTAGCATCATGCATATCTCACCAGAAGATCAGGAACTCTAGAAGAATTCAGATTTTTAACACGAGAGTAAACGTAAAAAGAAGGTTTTACAAGACTCACGTTAACAATATTGCAGCAGTACGCACACAATCGAAGCGCAGTAAGGATGGCTAGTGTAACTAGCAAGAATACCACGAAAGCAAGAAAAAGAAGTACGCTATTAACTATTAACGTACCTGTCTCTTCCGAAACGAATGAGTACAGAGAGTACGATATGTCTAATCGTTCTCCTTAAGTCT
+
?>@@<?CCBBCDDCCBBBBCCCCBD?BB@@CCCABB?B@CBBBBBB>BB?B@BBBBCCCC+;7;=====CC?>>87:;;;;;';C<C4;;;&9@C9?<99@FCCB@D@CB@BBC@BC?@@CBCCCCCCCDCC@BB@@=@@@@AA995;?B@@?@CCCCCCC?ABCCCC?BC?BBC?AA999+::99::::9(9A?B898AE???=@<=>>><@<@=BBC?CBBBBED?C>@@C>CAB@???CDCBAAABAACA@ABBCCCCBB><>@BB@CCC7828:<:::
@ATNG8:04017:02004
GATGGTAGTGTGTCTCTGAGAGTAGTACTCATTCGTTTCGGAAGAGACAGGTACGTTAATAGTTAATAGCGTACTTCTTTTTCTTGCTTTCGTGGTATTCTTGCTAGTTACACTAGCCATCCTTACTGCGCTTCGATTGTGTGCGTACTGCTGCAATATTGTTAACATGAGTCTTGTAAAACCTTCTTTTTACGTTTACTCTCGTGTTAAAAATCTGAATTCTTCTAGAGTTCCTGATCTTCTGGCTCTCGTAGACAGATACTACCATCGTTCTCCTTAAGTCT
+
BAC@@BBBCCBCCCDCCCCCBB;;;@@@?D@@=@???9@A>A?BBBBBAA?AFDCC@BAC@@@@D@BAACCBABC@BCFLL5BC?CBBB<BD;;7;@B>BC:;<BBBB@BCCGFCCCACBB@B@CCAB@BBC>ABBB>BBCCCCBBCBBBCBBBB@CCC?BB?B8:;ACBBBDD@BBBBB9C=@=@CCCD5CGDCC<;;DCCBBBBB=@@@@0ABBAA?AACEACCCCCCC?C@CCBBAA?A?@?AC@AACCCCCCCCCCCCBCB@CCCCB?BCC?B?B?CCBB
@ATNG8:04020:01998
GATGGTAGCTATACGTATATCTATGTACTCATTCGTTTCGGAAGAGACAGGTACGTTAATAGTTAATAGCGTACTTCTTTTTCTTGCTTTCGTGGTATTCTTGCTAGTTACACTAGCCATCCTTACTGCGCTTCGATTGTGTGCGTACTGCTGCAATATTGTTAACGTGAGTCTTGTAAAACCTTCTTTTTACGTTTACTCTCGTGTAAAATCTGAATTCTTCTAGAGTTCCTGATCTTCTGGTCTACTACACTGTACTCTACCATCGTTCTCCTTAAGTCT
+
44<=:<BBBA>BBCEICBBCBA?>::9?BA;;5;;:9)4;7=8;?>@@9:5:=:736:49:<>9=>ABBBCBB?A=?>=?=)>B<<>>81=BBB?BCC?AA>AAABBB?@@AA>>>A;>>>6868;;>>>>?=AAAA6<;AA>>>>>AA@@;;:?8:;;9;:5::>>???A>>>:>>AAA5A;@;@AAAA/==999-3-----96-////'.7=A=6=5;;3>@@@>>=<?8=<<===;>>D=>>>>??@@@???@@==>@??;==>@@=CAA;?=?=;866
@ATNG8:04032:01973
GATGGTAGGTGCCATGAGTGTATCCAGAAGATCAGGAACTCTAGAAGAATTCAGATTTTTAACACGAGAGTAAACGTAAAAAGAAGGTTTTACAAGACTCACGTTAACAATATTGCAGCGGTACGCACACAATCGAAGCGCAGTAAGGATGGCTAGTGTAACTAGCAAGAATACCACGAAAGCAAGAAAAAGAAGTACGCTTTTAACTATTAACGTACCTGTCTCTTCCGAAACGAATGAGTACCTCTCAGACGCTCGTCCTACCATCGTTCTCCTTAAGTCT
+
@?AB?BBD@D@A?BCGDHECCDCC@CCC@CBBBAB?A=??BBCCC?BB?B>@?@<<<<=,?<@DCBBAAAABE=@<88888(8:4:1866&28:4>=8>AA@@@;A<AA=DAA8>>?A?=:?DCD==>>>@;>>>?;???@>>>>9=688>9>???@A@@<@8::@><?A;A;;4<<<<<5<::1:::::+8818AAAA;:::/:8==<=;?=?BA?A;A::;A>>:<=CAA9A==7@AAA@><8<AAA@@><<<>>??A;@@@:<>BCD@DCC>A<@=BA@@
@ATNG8:03985:02049
GATGGTAGCATCATGCATATCTACCTGAAGATCAGGAACTCTAGAAGAATTCAGATTTTTAACACGAGGGTAAACGTAAAAAGAAGGTTTTACAAGACTCACGTTAACAATATTGCAGCAGTACGCACACAATCGAAGCGCAGTAAGGATGGCTAGTGTAACTAGCAAGAATACCACGAAAGCAAGAAAAAGAAGTACGCTATTAACTATTAACGTACCTGTCTCTTCCGAAACGAATGAGTACTATGTAGAGCTCTATACTACCATCGTTCTCCTTAAGTCT
+
@;AA<BBCCCCCDCBBCCCBBBBB?CBB?AAAC@@=@@BBBCIBB>BD@D@CCCAAAAA1@@FBBBFDD=;;;0;;::;;;*;@9?5;;;&5;;8=C@C?CCBC?C@BB?ABC>A@CCCDCCCBDBBBCCC@CCBA>A@@@BDBB?C@C@@??BBDCCCB?CCCBBB?AB=999<ABA?>688808>@AB/==9=///77;?@=A<@@;;7;<A;@@C@BBBBABB8979BC>CCC????BBBCCB???AAGAA>>==??>>??<?===B<@@?:?181/77/
@ATNG8:04006:02041
GATGGTAGTGTCATATGAGAGTGTGTACTCATTCGTTTCGGAAGAGACAGGTACGTTAATAGTTAATAGCGTACTTCTTTTTCTTGCTTTCGTGGTATTCTTGCTAGTTACACTAGCCATCCTTACTGCGCTTCGATTGTGTGCGTACTGCTGCAATATTGTTAACGTGAGTCTTGTAAAACCTTCTTTTTACGTTTACTCTCGTGTTAAAAATCTGAATTCTTCTAGAGTTCCTGATCTTCTGGTAGAGCGTGCATATATCTACCATCGTTCTCCTTAAGTCT
+
:55=<CBCCDCCCCECCBBCCDDCCBBA@@::7;@@B=BE@E@DCBBDDD@DDCCC?C@BB??;@=AACB@@@:94;AAAA2AA>ABCC=BCCD@CCC?CC?BBBDCC?BCCCC@CGADCC?@??DCCBBBA>BCCC@CBAABAAACCCCBBBAB@DDD@BB>A?ACCCCCCBB?BCCGE;A>@=??>?@0?A@AC=CBCCCC@9::4:;:;*<BB@@<A@CCACCECCBB>BACCDBBB>BAC>BBCDDCCCDBBBCDDCCCCC?CBBBD?CBB?A>@<@>>>
@ATNG8:04009:02054
GATGGTAGAGAGAGCTGTAGCGCACCCAGAAGATCAGGAACTCTAGAAGAATTCAGATTTTTAACACGAGAGTAAACGTAAAAAGAAGGTTTTACAAGACTCACGTTAACAATATTGCAGCAGTACGCACACAATCGAAGCGCAGTAAGGATGCTAGTGTAACTAGCAAGAATACCACGAAAGCAAGAAAAAGAAGTACGCTATTAACTATTAACGTACCTGTCTCTTCCGAAACGAATGAGTACGAGAGTCAGAGCAGAGCTACCATCGTTCTCCTTAAGTCT
+
77::9::>9:9:555;995555549:3:@@>AD;;9:5:59<;9997333,3,37777;;9)943339??ABBBB=>:@@@@@*49496@@@7B??9>666BA@AB<@>@@;?@@:??>?BABCC:;;BBCCD>@@AA?BAAACB??;>;>00/?????BB>@@BB?><?@=AA=8?888:)---(-7:::0=8.5255::699499775A494529=?<@9/0<00*01::;3://)387;7;;;87897773<9888==:88<:8888::==<;A.6.5<75
@ATNG8:04024:02066
GATGGTAGTCTCAGATAGTCTATAGTACTCATTCGTTTCGGAAGAGACAGGTACGTTAATAGTTAATAGCGTACTTCTTTTTCTTGCTTTCGTGGTATTCTTGCTAGTTACACTAGCCATCCTTACTGCGCTTCGATTGTGTGCGTACTGCTGCAATATTGTTAACGTGAGTCTTGTAAAACCTTCTTTTACGTTTACTCTCGTGTTAAAAATCTGAATTCTTCTGAGTTCCTGATCTTCTGGACAGAGTGTGCAGATACTACCATCGTTCTCCTTAAGTCT
+
9===:>=CDDCCCCCCCCA@@ECBCBCCBB@@>@CCM>CC?CBCCC@CCCGCBBBC?C?BBBB@D?BBBBBBBCC?AADEC3BB?BBDE>BBAA?BBDACC;;;@BCEACCFECBBC@BBB@D@ECCCCCBB?CDCD@DAAABBCCCBBBAAABB?BCB?BA=A?ABCDBCBDC@BBCCC;B=A<;;::-;AAAB=CBCBGIFAAB@BBBB2BBBBC>B>A@?@CCDBB?C@CBBCCDABCB@BCCCBBABBBBBBCCCBBBB@BCA@B?B@@<@=@?CBBB
@ATNG8:04031:02067
GATGGTAGTATAGAGCTCTACATAGTACTCATTCGTTTCGGAAGAGACAGGTACGTTAATAGTTAATAGCGTACTTCTTTTCTTGCTTCGTGGTATTCTTGCTAGTTACACTAGCCATCCTTACTGCGCTTCGATTGTGTGCGTACTGCTGCAATATTGTTAACGTGAGTCTTGTAAAACCTTCTTTTTACGTTTACTCTCGTGTAAAATCTGAATTCTTTCTAAGAGTTCCTGATCTTCTGGGCTGCGCTGATATGCGCTACCCATTCGTTTCTCTTAAAGCTATCACCCGATCTG
+
<AAE;BBBCDBBCCC>BBAA@CBBBCBAAA;;5;>>>9??<??A?@BB??;?BAAA@B?BBBB?B@CBBB@A>?=8=<::(//0...(.6694:7=:<?368<?>?:>>@;=<?>988829:@768679749<AB668@@?>>>@>>>A>===7;::<>>1716=::;AABB:===FE5?;>;>=@@@,==;;;---6---3665525&27779272553.3//)/333-3),,,,-2-369=3=55577663335587<=>>>9>B=B>::1:;77179.566-..337.55555.
@ATNG8:04006:02115
GATGGTAGCTCTGCTCTGACTCTCGTCTCATTCGTTTCGGAAGAGACAGGTACGTTAATAGTTAATAGCGTAACTTCTTTTTCTTGCTTTCGTGGTATTCTTGCTAGTTACACTAGCCATCCTTACTGCGCTCGATTGTGTGCGTACTGCTGCAATATTGTTAACGTGAGTCTTGTAAAACCTTCTTTTTACGTTTACTCTCGTGTTAAAAATCTGAATTTTTCTAGAGTTCCTGTTCTTCTGGCGCGTATGTAGGTCGCCTACCATCGTTCTCCTTAAGTCT
+
BCCC?BCCD:66CBAAAAGCBBB;;;BCCCF@DBBB<BC=@<@AABABBBCCBAB=@=@@:?5?:>@>@:99./:)//777'//)/:;;1<<6616<<1667;@ABBB?CHCCCDBB@CCC@D?CCBBCCCBBAA@@CBBBBBA@ADCCBBCDD@@@@?BB@C>@@CBBBBBB@A;;;;.;>B;AA@@@,@@CBC=CA@ABBAA@>=@@@@0>>>@B=ABBB0AB@CABA?B?AAA=AB=@???AAB?BBDCBCE@DCBA?ACCACCCCC@BAA=@?B?BBCB
@ATNG8:04013:02070
GATGGTAGGATACGAGCGTCGCACACGTACTCATTGTTCTGGAATGAGACAGGTACGTTAATAGTTAATAGCGTACTTCTTTTTCTTGCTTTTCGTGGTATTCTTGCTAGTTACACTAGCCATCCTTACTGCGCTTCGATTGTGTGCGTACTGCTGCAATATTGTTAACGTGAGTCTTGTAAAACCTTCTTTTTACGTTTACTCTCGTGTTAAAAATCTGAATTCTTCTAGAGTTCCTGATCTTCTGGGCAGACTCTCACACGCCTACCATGTTCTCCTTAAGTCT
+
49::>B@=8<::.------99696BB@A<@=:::)-,(,,,(,(-///;9:;7;??A@=@=??=A;@<ABB>AAB>=:79::;+:>7<8878&5989;>89.8>5;;AACC:==A?>>@A;?;?;A:<<<A@??A<AA@@5;;??>>?>@>>>A>??A;:;:=AA=>;<>>@@A>>><;;;BC5C<?;<8888*89---(------7<7;7;DFF.A88:A=B<??:?BAAA;;8;;>>>>>@:99==6=///99;;?;;;@;<799917329-222,207,2255
@ATNG8:04017:02074
GATGGTAGGCGTGTGAGAGTCTGCCCAGAAGATCAGGAACTCTAGAAGAATTCAGATTTTTAACACGAGAGTAAACGTAAAAAGAAGGTTTTAACAAGACTCACGTTAACAATATTGCAGCAGTACGCACACAATCGAAGCGCAGTAAGGATGGCTAGTGTAACTAGCAAGAATACCACGAAAGCAAGAAAAAGAAGTACGACTATTAACTATTAACGTACCTGTCTCTTCCGAACGAATGAGTACTATGTAGAGCTCTATACTACCATCGTTCTCCTTAAGTCT
+
BABC?DCC?BCBBBCCBBC?@@;;;06DE?AB::;A>B=@@BCAAA>@@;@?@@?@???@.?;?A@777BBBAB;@@@=?;>)//)/)/00(0(.8273557;;@@<B=AB<@@A:??AA?>@???AA>===>:>>>@=?>?;99//,/7<<?<?;;;>B@@<@=>=??<>>:=?>6<<666.6//)/<<<<,//+8;;;=AF@??<@;?<<;6;8<=99:<>>AA@@@8;7;A=@BB@=9:<//////9=>A@@@=<=<<?<<:;5:>>@A<@@@=B;>;>>;;
@ATNG8:04020:02085
GATGGTAGGACGAGCGTCTGAGAGGTACTCATTCGTTTCGGAAGAGACAGGTACGTTAATAGTTCAATAGCGTAACTTCTTTTTCTTGCTTTCGTGGTATTCTTGCTAGTTACACTAGCCATCCTTACTGCGCTTCGATTGTGTGCGTACTGCTGCAATATTGTTAACGTGAGTCTTGTAAAACCTTCTTTTTACGTTACTCTCGTGTTAAAAATCTGAATTCTTCTAGAGTTCCTGATCTTCTGGGCAGACTCTCACACGCCTACCATCGTTCTCCTTAAGTCT
+
/79:)--83:///98:=BBCBBBC@CBBBBBB@BACE>CB@B<;:DDCBC?B>>00*0,--88(-/+/9:;;//)/9)//<;;(//,5<<>4<6667<<<8=>7:<<>00*0;>00/CC=@@@6859D??>>>=*/0<<8>000>0/097666///8+//:5//+/+53==556;;49;:::.;6;499999(9<55./-----6--/)/;;;$55555.59<<5;//////)/27889<>:==?G8@@<;;=;99:4446<7<<>6;;<<<699=9=8=89944
@ATNG8:04025:02080
GATGGTAGCAGACGTGACAGAGCGCCAGAAGATCAGGAACTCTAGAAGAATTCAGATTTTTAACACGAGAGTAAACGTAAAAAGAAGGTTTTACAAGACTCGCGTTAACAATATTGCAGCAGTACGCACACAATCGAAGCGCAGTAAGGATGGCTAGTGTAACTAGCAAGAATACCACGAAAGCAAGAAAAAGAAGTACGCTATTAACTATTAACGTACCTGTCTCTTCCGAAACGAATGAGTACCTCTCAGACGCTCGTCCTACCATCGTTCTCCTTAAGTCT
+
@=BEAEDC@@<A<=?CCCCCBCBBB>BBC@DCCAAC@D?BBBBBB@=A@=B@BAA<>==<,=;@@@AAAB877C;@@BBCCD1CD?B<@@@8ACDADCCBBBCDC?B@EH@C@@=@ABBCBBBCGECBBBBB?BBBB?ABCC@A??<@>A@@=@CCCCCCB?CCBBBD@AA;??@:@@@@@8=8829CDAG3:838?AAB?;;;9=9=BBB<@<@@C@@>@BBBACC5;6:@@9@???CBCCEBB?BAAADCC??@BA@@A=;;;;>??@B?B@@=?=??AA??
@ATNG8:04026:02107
GATGGTAGTGATACAGATCAGACACCAGAAGATCAGGAACTCTAGAAGAATTCAGATTTTTAACACGAGAGTAAACGTAAAAAGAAGGTTTTACAAGACTCACGTTAACAATATTGCAGCAGTACGCACACGATCGAAGCGCAGTAAGGATGGCTAGTGTAACTAGCAAGAATACCACGAAAGCAAGAAAAAGAAGTACGCTATTAACTATTAACGTACCTGTCTCTTCCGAAACGAATGAGTACATGAGATCTCGTGTGCTACCATCGTTCTCCTTAAGTCT
+
;=BB?CCCBBCCCCDED@AABCCCC?CCB@CBEA@A?B@CBBBBBB?BC?@??@@@?DDC.A>AAA@ACABBBB<B;@ADDD5DD@C=@@@7@BB?AAABCDFBB@B@CC@CCC>@ABBBBBBBBBCCCCBCGDC??>@BDDCC@@>A@C@@>?CCCCCCC?CCAAAA>BC?A@A=>?88829@@<@BBBB3BD?C988B>AAB;>:??BB:>:>ACCC?BBCCBBB?A>AEE>F??=?BCCBBBDBBBBBBB=>=BB<<=>>A>BAA@B<?>B;@;@?B=>>
@ATNG8:04030:02113
GATGGTAGAGAGACTGTAGCGCACCCAGAAGTTCAGGAACTCTAGAAGAATTCAGATTTTAACACGAGAGTAAACGTAAAAGAAGGTTTTACAAGATCTCACGTTAACAATATTTACAGCAGCACGCACACAATCGAAGCGCAGTAAAGGATGGCTAGTGTAACTAGCAAGAATACCACGAAAGCAAGAAAAAGAGGTACGAACTATTAACTATTACGTACCTGTCTACTTCCGAAACGAATGAGTACTATGTAGAGCTCTATACTACCATCGTTCTCCTTAAGTCT
+
9;;>:BBBCBC@;;;AB@@BCC@@@;ACB?BC>@@@=A?@@AB@@@@DC?B?A@=8888*9;A===7379877(373///&/847(...&..7385586566..).333.2678).-42,,,----569222555360./.86658929;><>989785>??<===A==8<>6552166222'25715?@@@.899486599166//)-49-//36;///85;666///9/5/577.798/6//5...333755577999=CA;=>@@7;;A==19885;:@=B;;;
@ATNG8:03990:02161
GATGGTAGGACGAGCGTCTGAGAGGTACTCATTCGTTTCGGAAGGGTACTCATTCGTTTCGGAAGAGACAGGTACGTTAATAGTTAATAGCGTACTTCTTTTTCTTGCTTTCGTGGTATTCTTGCTAGTTACACTAGCCATCCTTACTGCGCTTCGGTTGTGTGCGTACTGCTGCAATATTGTTAACGTGAGTCTTGTAAAACCTTCTTTTTACGTTACTCTCGTGTTAAAAATCTGATTCTTCTAGAGTTCCTGATCTTCTGGTATACACACTCGCTCGCTACCATCGTTCTCCTTAAGTCT
+
;6>>:BCC?@AAEECCABBCDCCC@C9::CBB?BCCD>CC?B?BB=BCCCBAA>@DDD;AA?C@DBABBBC@CCCCC@B@CECC@B@BCDCCCCCE?@@@??0>><?ABD>CAAA?BBB?BB?BBBBBB?CCB@AABB>B@B?B?====A;<A@?>8@=>899@>??BBBCA>>>A<BBA=>>:><@@?===@==7:7885&24=,..999(66..).776687222+2222$26:;>@<>@9?>>>?<>:=:=<A@99469<.529;8;;866///<;;98;=:>>???7;;>5A0:7:?>>
@ATNG8:04010:02128
GATGGTAGCAGACGTGACAGAGCGCCAGAAGATCAGGAACTCTAGAAGAATTCAGATTTTTAACACGAGAGTAAACGTAAAAAGTAGGTTTTACAAGACTCACGTTAACAATATTGCAGCAGTACGCACACAATCGAAGCGCAGTAAGGATGGCTAGTGTAACTAGCAAGAATACCACGAAAGCAAGAAAAAAGAAGTACGCTATTAACTATTAACGTACCTGTCTCTTCCGAAACGAATGAGTACTATGTAGAGCTCTATACTACCATCGTTCTCCTTAAGTCT
+
8::A@AABBA;:5995;6?<@ABBB>;;9;@AA@@@?B?BBBBA@A>9:07<======;;.;8??@BBBBBBBB<:9;CCCC5A@@=29:949AC?CBABAAA?@<@?AA?BBB@BBCBCCCCCGHCCBA;;7<AAA?BA@@@::88?4;9><@>??@@<B>ABBBCB>BA?99:2:0===5:00*000000$/8(255799@=>8<8;6778=:=@DCE@BCCCB@?;?9<>@6=::8:ABCDCCBB???99:??A?@?@@>==@<????B=A==:=;>8==;;
@ATNG8:04010:02153
GATGGTAGGACGAGCGTCTGAGAGGTACTCATTCGTTTCGGAAGAGACAGGTACGTTAATAGTTAATAGCGTACTTCTTTTTCTTGCTTTCGTGGTATTCTTGCTAGTTACACTAGCCATCCTTACTGCGCTTCGATTGTGTGCGTACTGCTGCAATATTGTTAACGTGAGTCTTGTAAAACCTTCTTTTTACGTTTACTCTCGTGTTAAAAATCTGAATTCTTCTAGAGTTCCTGATCTTCTGGGCAGACTCTCACACGCCTATCGTTCTCCTTAAGTCT
+
??AC;>CC?CC@@ABBACCCCDBB?BDCCDCC?BBBB=AD?C?CBBBBCC@DDBBB?C@DDCC>A>CCCCCCCCB?BBDCD1BB@CBCD>BB::8;BC?CC@BBBDCC@CCCDCCCC@CBD?B?CCCCCCCC@CDCC?CCCCCCBBBCCBBBBBB?CAA?AD?B?BCCCCBCBB?BDCCC;C=@=@AAA@0@B?@@<@CCCDDCAA@<@@@@0@AABB;@<AB>ACFCBBA?B@CDDBBB<@99:8:ECCDCCCCCBB@::8:ABA@A=AA@AF@G?BCA@
@ATNG8:04024:02135
GATGGTAGTAGTACACTAGTCATACCAGAAGATCAGGAACTCTAGAAGAATTCAGATTTTTAACATCGAGAGTAAACGTAAAAAAGAAGGTTTTTACAAGACTCACGTTAACAATATTGCAGCAGTACGCACACAATCGAAGCGCAGTAAGGATGGCTAGTGTAACTAGCAAGAATACCACGAAAGCAAGAAAAAGAAGTACGCTATTAACTATTAACGTACCTGTCTCTTCCGAAACGAATGAGTACTATAGACTATCTGAGACTACCATCGTTCTCCTTAAGTCT
+
49993::599CA?A;;;<<;:;445.54:.5<00//)/4995554959:8=856665C>C+C>@?>>43333999133333333#33-3-3333$337,33:989://,/5:>;=:868?@@DBBCCCCBBBBCB?BBBB<??@@><>?1:4;;;5;BAAABBA?ABBA98389/8=@390@>>5;00+0;=<=,660:867>@AAA<A<@@?B<A=??CBB@BCCBCCC@C?AAB>BBC?BAAAAACCCBBBAAAACCCCBB@@@DC?CCCCC?C??<?<@<C??>
@ATNG8:03989:02212
GATGGTAGTGCGTGAGAGAGAGACCCAGAAGATCAGGAACTCTAGAAGAATTCAGATTTTTAACACGAGAGTAAACGTAAAAAGAAGGTTTTACAAGACTCACGTTAACAATATTGCAGCAGTACGCACACAATCGAAGCGCAGTAAGGATGGCTAGTGTAACTAGCAAGAATACCACGAAAGCAAGAAAAAGAAGTACGCTATTAACTATTAACGTACCTGTCTCTTCCGAAACGAATGAGTACACATCGTCGTGTCGTGCTACCATCGTTCTCCTTAAGTCT
+
;444.4;=@BCBBABCCCCCBB@@@;AACABBBBAB>@458BB???>AA7B?BBCBCCCC3C?BB??>AA>=?=597;9999):@;?:>@@2GBB>@ECCDCBBB?B?BE@C?@>@BBABBB@BBCDCCCCC@CBCA:;;@@@@?@<@:=00,0=>???BC@998>>>=AB>AAB58/=8:19//(/6666)6>3;;;77567>5:5<888:?;??BBB@BBBCD@@=@=@BB=ABA<??AABEBBCB::9BCBAAACA::::AA@::9AB499A;>8><>>>@
@ATNG8:04011:02208
GATGGTAGAGTATCATGTGTATCTCCAGAAGATCAGGAACTCTAGAAGAATTCAGATTTTTAACACGAGAGTAAACGTAAAAAGAAGGTTTACAAGACTCACGTTAACAATATTGCAGCAGTACGCACACAATCGAAGCGCAGTAAGGATGGCTAGTGTTACTAGCAAGAATACCACGAAAGCAAGAAAAAGAAGTACGCTATTAACTATTAACGTACCTGTCTCTTCCGAAACGATTGAGTACACATCGTCGTGTCGTGCTACCATCGTTCTCCTTAAGTCT
+
554D9<B>??CCHDAA<=ABBDDCB@BBB?BCBAAA?B@BCCCCCD@CC8:9;AA@@AAA0B@;99CBCDCCBF=@@9:999$9?<?2:9,444.4:>:@BBCC?B=??:?@?237>:<969@@@BB@A;;<?CCC@BBBCBBBC@E@CAA?@BBB@@@=AAABCCC?A@9<993:>@@A8???>BBBBB3AA?@998==>==8=:888>9>186BBC@CCCCCBA>@;><@6=000+00;=:?<A;::::@AA;;9@A@AABC@898BB>>>>>A>@>AA??
@ATNG8:03995:02244
GATGGTAGTCTCAGATAGTCTATAGTATCATTCGTTTCGGAAGAGACAGGTACGTTAATAGTTAATAGCGTACTTCTTTTTCTTGCTTTCGTGGTATTCTTGCTAGTTACACTAGCCATCCTTACTGCGCTTCGATTGTGTGCGTACTGCTGCAATATTGTTAACGTGAGTCTTGTAAAAACCTTCTTTTACGTTTACTCTCGTGTTAAAAATCTGAATTCTTCTAGAGTTCCTGATCTTCTGGTGTATCAGCGAGTATCTACCATCGTTCTCCTTAAGTCT
+
@@@?:B?BBBBBBBDCCBAA@BCCDDBAB@@=@BCD>DG@B>AAABBDC?CBB@@=@>AABC@D@CBBCBA?=?89:::;)9@<@CCC;?99616=A=AC:;;@ABC?CCCBAB@A?@GF@B?CEDGDC@@=@@@@@IBBBCCBBA@@@AAA@A=;;;@CC?C=A:;;@?AAC>A;;;;;*;2;;;;;;.9=BBC>C69666666?<@@@@+<666=8=@CC??AAA@@D@B?BC@@@@<?>B?B;<;BCCCDBBBCCCDCDC?CAA<;7;;B<@=A@DABA
@ATNG8:03999:02254
GATGGTAGGACGAGCGTCTGAGAGGTACTCATTCGTTTCGGAAGAGACAGGTACGTTAATAGTTAATAGCGTACTTCTTTTTCTTGCTTTCGTGGTATTCTTGCTAGTTACACTAGCCATCCTTACTGCGCTTCGATTGTGTGCGTACTGCTGCAATATTGTTAACGTGAGTCTTGTAAAACCTTCTTTTTACGTTTACTCTCGTGTTAAAAATCTGAATTCTTCTAGAGTTCCTGATTTCTGGCGCGTATGTATGTCGCCTACCATCGTTCTCCTTAAGTCT
+
;66>9=@A=?@:99?@CDDCBBCC?CDCCCAA>AABB=BC?A?AABCCDD@CCCCC@C?DDDD?E>BBCCGBBBB?BBCCC1CB?BBBB<BCCC@CCC@CB@BBBBCD@EDDDDDAA=BCD?C?CCDCCCCB@BBBC?CCCCABCBCBBBBACBC@CCC?CC@C?BACCCCBBB?BCCCC:B<@<;;:;;*;CCCF=A@CCCCFCBB@CCCC5CCCCC>B>BB>ACCCBBB@B@AABBC=AAA???>BCFBBBCCCBBCC?CCC@BACCG@@996:;@=A@@@
@ATNG8:04004:02233
GATGGTAGTAGTACACTAGTCATACCAGAAGATCAGGAACCTCTAGAAGAATTCAGATTTTTAACACGAGAGTAAACGTAAAAAGAAGGTTTTACAAGACTCACGTTAACAATATTGCAGCAGTACGCACACAATCGAAGCGCAGTAAGGATGGCTAGTGTAACTAGCAAGAATACCACGAAAAGCAAGAAAAAGAAGTACGCTATTAACTATTAACGTACCTGTCTCTTCCGAAACGAATGAGTACTGTATCTATGTGTGCGCTACCATCGTTCTCCTTAAGTCT
+
5<<?@CCDDGCCA@B?CCGGEC@@@=AA@?BBAAAB>B?A=ACBBBC@CC:;79@A==@?@1?=ABB??@CCEDE>??@AAAA0AB@DACCC<CCBA;<;;;BABD@C@BC?ADB>@@CCEBBBCCCBBBBCC@B;;<>AAA?@?AB=A=A;;5;@??ABCD@CBBBBA>AA:??<9999999*9<<899999(3838222:9///055999><>:=>CCC@CCCC;;;?A5::@9@@@;@?A9:9AAAA@?>==?=?>?@BB>@@A9=<==>5;;>:>:>:>;;;
@ATNG8:04004:02271
GATGGTAGCTATACGTATATCTATGTACTCATTCGTTTCGGAAGAGACAGGTACGTTAATAGTTAATAGACGTACTTACTTTTCTTAGCTTTTCGTGGTATTCTTGCTAGTTACACTAGCCATCCTTACTGCGCTTCGATTGTGTGCGTACTGCTGCAATATTGTTAACGTGAGTCTTGTAAAACCTTCTTTTTACGTTTACTCTCGTGTTAAAAATCTGAATTCTTCTAGAGTTCCTGATCTTCTGGTCTACTACACTGTACTCTACCATGTTCTCCTTAAGTCT
+
BBBB?BC?@@CCBBBFGFGCBBBBBBBBCAAA?C@@@8@?8=:0000/7738><8:=@-0/7:6738=00085558(--///&/649>9666+6933.3:96;@;??BCCF?BBA???AA:==?:>;===A???@<@@@D:>>A@A@>>>@@AD@@@A9=>>>AA<A<@@A????@A8;;BBB5A;A8>>DDD.::8991999///;:6:7;GFD/D87/94:4//)/<<<>==8=5;;><<=///=99:9B>>>A>>>?@?@@@AAA;?>@A=A@@;><><A>>>
@ATNG8:04014:02271
GATGGTAGAGAGAGCTCTCTCATCGTACTCATTCGTTTCGGAGAGACAGGTACGTTAATAGTTAATAGCGTACTTCTTTTTCTTGCTTTCGTGGTATTCTTGCTAGTTACACTAGCCATCCTTACTGCGCTTCGATTGTGTGCGTACTGCTGCAATATTGTTAACGTGAGTCTTGTAAAACCTTCTTTTTACGTTTTACTCTCGTGTAAAATCTGAATTCTTTCTAGAGTCCTGATCTTCTGGGCTGCGCTGATATGCGCTACCATCGTTCTCCTTAAGT
+
;65<9>===>CCBBBAA;=BB<<<C;69>>@@=BBBB=BC?@@BC@@?C=??><A9?9=@@=9>6;@BB@@?37,37777'8=7B@ED9?AAA<=00+00*////66(2222778>59>?<@;?>>>BAAA=BAA@:==>=;;;;;>?>A>>>A<888=@@=@:=>BAA?>==7<8888)/)/)/////(//3333)367-//9866555&2999:684353-./.8667;-./;<?B<::::2:///;777667====??;;5;;99923334=----=
@ATNG8:04014:02279
GATGTATATCGCGTCGCTATCCAGAAGATCAGGAACTCTAGAAGAATTCAGATTTTTAACACGAGAGTAAACGTAAAAAGAAGGTTTTACAAGACTCACGTTAACAATATTGCAGCAGTACGCACACAATCGAAGCGCAGTAAGGATGGCTAGTGTAACTAGCAAGAATACCACGAAAAGCAAGAAAAAGAAGTACGCTATTAACTATTAACGTACCTGTCTCTTCCGAAACGAATGAGTACGAGAGAGCACACGTGTCTACCATCGTTCTCCTTAAGTCT
+
BBBCCCCDCCCCBBBCCCCDJBDAB?BCDDBB?B?BBCBCCB@BC?B?AAA@@@@A2A?CBCAAABBCCC>BABBDDD5CB=@2999.;CDACAA@DDCCC@B?BC@CBB?BBAABCCCBBBCCCBBB?CAAA@CBB@@A@B>C?B??=@CBBBDBB?BBAAAC@CC>>>?9=>9999+998188888(8=9>888@?AAA<>;>>>>3838?CCC@ABAACA@;@<>??9?AB@BBBBCCDCABBC>:>>B@AAAAAA@;:8;>>>B?@@@<@:=:>???
@ATNG8:04026:02285
GATGGTAGTGTCATATGAGAGTGTGTACTCATTCGTTTCGGAAGAGACAGGTACGTTAATAGTTAATAGCGTAACTTCTTTTTCTTTGCTTTCGTGGTATTCTTGCTAGTTACACTAGCCATCCTTACTGCGCTTCGATTGTGTGCGTACTGCTGCAATATTGTTAACGTGAGTCTTGTAAAAACCTTCTTTTTACGTTTACTCTCGTGTTAAAATCTGAATTCTTCTAGAAGTTCCTGATCTTCTGGACGACGCGCACTGACACATCGTTCTCCTTAAGTCT
+
96:C<CCCCCABBCCCCBDCCCCCBCB?@@;;29994)4:5<9=BBCF@>800///)/2778:5>5>>>;@::5:?055<<<):::3::<>5;;;>8=6:65@25666=A?ABBCCCCC?BBA<A?ABBBAB;;6;:A?=ABBAC@@B@999@@@@A=::9:>@;@5>>>>==?492999999'9:?299555$44;;;0;445995559.555&55555.57<<75////)/;3:6::<<5525:<8>;:99@AB@B@B@AAABB;;;D@DAB?A@C@CCDC
@ATNG8:03984:02337
GATGGTAGCGCGACGAGCGTAGACCCAGAAGATCAGGAACTCTAGAAGAATTCAGATTTTTAACACGAGAGTAAACGTAAAAAGAAGGTTTTACAAGACTCACGTTAACAATATTGCAGCAGTACGCACACAATCGAAGCGCAGTAAGGATGGCTAGTGTAACTAGCAAGAATACCACGAAAGCAAGAAAAAGAAGTACGCTATTAACTATTAACGTACCTGTCTCTTCCGAAACGAATGAGTACTATGTAGAGCTCTATACTACCATCGTTCTCCTTAAGTCT
+
BCCE?BCC@?ACCCCCJCGCCBBBB<@AB>@A@BBB?B?ABCBCCCABB@B?????????1??CCD???B:99@;?=A><<<+AB?D=AAA9@>?:666?@@===;C?AB@AAA>@@BBCCBBCCCCCCCCC?BBBC>AACB@?@B<@=ABB@BDCBBCCC?AAABBA?CC??>?999BBB=B?=998888(8=9=>>>???AA<A;>>@@<><>ACDD@AAABAAA<?=?CC>BBA?BBBBBBBBBBCCBBB>>??=:;;@@@A=AB@>><>?A<@;>:>===
@ATNG8:03992:02329
GATGGTAGATACTCGCTGATACACCCAGAAGATCAGGAACTCTAGAAGAATTCAGATTTTTAACACGAGAGTAAACGTAAAAAGAAGGTTTTACAAGACTCACGTTAACAATATTGCAGCAGTACGCACACAATCGAAGCGCAGTAAGGATGGCTAGTGTAACTAGCAAGAATACCACGAAAGCAAGAAAAAGAAGTTACGCTATTAACTATTAACGTACCTGTCTCTTCCGAAACGAATGAGTACACATCGTCGTGTCGTGCTACCATCGTTCTCCTTAAGTCT
+
@=@A;;;::;<<<<<<<<<;@@999/5>::>@AB@@=@>A@A?>>A<AC@C?@A=8>CCC2A=@@>>><ABBBB:<894444$4:5:4999+9;<6<6665==:;7;9=<9=CC:;?>BB@@AAAABB:;9A=A@?@?B?@@??:=8=8;0/)/:899;;<8::::;94//)///068566.6//(/////$.3.5649777:9949488996;495?;<7<=<555<8;7;;<8<=>8888888;333;:::<:99444;;::==7<<;;;6666(/)/6;;>A
@ATNG8:03998:02340
GATGGTAGTATAGAGCTCTACATAGTACTCATTCGTTTCGGAAGAGACAGGTACGTTAATAGTTAATAGCGTACTTCTTTTTCTTTGCTTTCGTGGTATTCTTGCTAGTTACACTAGCCATCCTTACTGCGCTTCGATTGTGTGCGTACTGCTGCAATATTGTTAACGTGAGTCTTGTAAAACCTTCTTTTTACGTTTACTCTCGTGTTAAAAATCTGAATTCTTCTAGAGTTCCTGATCTTCTGGTATACACACTCGCTCGCTACCATCGTTCTCCTTAAGTCT
+
ABCC@BBBDDEBBCBCBCBCCCDCBDBCCA@@<@AAA>BB@C@???AABB??>?BB?C?BBBA?B?CBBBBBBB?=A@A@@/??@:@AAA:ACBB?BBB?@@<><?@@@;@>>AAAA=9A>A;A;99;@===@:@A@@7;;==>>???AA??=>=A;===<@@<@<@@AAAAAAA;@@AAA6A=>9>>???.?A9990877///;99><>CCA/AAA@@<@<>>:=?>?>==;A9<<DAAA49:D=>>=AAAAAAA>===@AAAAC7;;AAA;AA<6<6>6;555
@ATNG8:04004:02321
GATGGTAGAGAGAGCTCTCTCATCGTGTACTCATTCGTTTCGGAAGAGACAGGTACGTTAATAGTTAATAGCGTACTTCTTTTTCTTGCTTTCGTGGTTATTCTTGCTAGTTACACTAGCCATCCTTACTGCGCTTCGATTGTGTGCGTACTGCTGCAATATTGTTAACGTGAGTCTTGTAAAACCTTCTTTTTACGTTTACTCTCGTGTTAAAAATCTGAATTCTTCTAGAGTTCCTGATCTTCTGGTGAGATATGCATGATGCTACCATCGTTCTCCTTAAGTCT
+
ABCC@CDCCCA@AAAA;;=BBBHCBBCCCCCBBB?CCCC>CD>B?BCCBBBB?BECCC@CAA@@C@C@BBBCEAAAC?AACCC0;:8:ABB=C:;9.9.5>9=B6996==>@CCCBBBBB?CDD@C?CBBBBBBC>A@CC>BBCBBBCCCCBBBBCCC?CBA?BD?C?BBCCCBBBA=A;;<;.;>B>;;;;;*;BDBF>@<;;;:@>=>2:9:9'99:9@<@=BBABBBCCBB?B@BBBBBB@BBCACCGCBCCCCCCCCCCBBBCD@D@@AC@CCC?B@B@CBAA
@ATNG8:04032:02347
GATTAGTGTGTCTCTGAGAGTAGTACTCATTCGTTTTCGGAAGAGACAGGTACGTTAATAGTTAATAGCGTACTTCTTTTTCTTGCTTTCGTGGTATTCTTGCTAGTTACACTAGCCATCCTTACTGCGCTTCGATTGTGTGCGTACTGCTGCAATATTGTTAACGTGAGTCTTGTAAAACCTTCTTTTTACGTTTACTCTCGTGTTAAAAATCTGAATTCTTCTAGAGTTCCTGATCTTCTGGGCTGCGCTGATATGCGCTACCATCGTTCTCCTTAAGTCT
+
BBB?BBDCCCBBCFCDDCCCBBBCBBBBBB>BAAAB8CC@CA@AABBBB?BCCAA?A?BBBD@CGCCCGC=;9CBCDEEI5CC@BCCC?CCCDAGCC?CC?AAADEIACCCCCCCC@CCC?C?CDDDCC@@>@DCC@GBBBDBAACBBCCBCCC@CBC?BB?B?BBBBBCDCC@BBBBB8B>B<AACCC5CGBBB>BCBBBCBBA@5;;;;*;AABB?BADC@CCCAACB@C@CCDBAA7;:AA;BAAABBFDBBCCGCCBCDC@BBBBC@B@@=A=A>CBBA
@ATNG8:04032:02355
GATGGTAGTAGTACACTAGTCATACCAGAAGATCAGGAACTCTAGAAGAATTCAGATTTTTAACATCGAGAGTAAACGATAAAAAGAAGGTTTTACAAGACTCACGTTAACAATATTGCAGCAGTACGCACACAATCGAAGCGCAGTAAGGATGGCTAGTGTAACTAGCAAGAATACCACGAAGGCAAGAAAAAAGAAGTACGCTATTAACTATTAACGTACCTGTCTCTTCCGAAACGAATGAGTACACATCGTCGTGTCGTGCTACCATCGTTCTCCTTAAGTCT
+
4;:::;<@AACC@<<>>C@@<A@9:.9=>49A;;:;6:9@@B996C?BB?B?9:::8DDD1D=??@?==4//888/:-------$-706(333&37949::99:8..)./5525686==AADCCCCBCBCBBDD@AAAD?BBBBBB@A=A?C@@>@BBABBCB?BBCBAA>AF@AAA?BBBC?D??>9766666%7>9<889@@@@@<B=@@@@3818>B@@>@BCCCCC@B?BAA<AAA?BBBBBACCCAAAABDDCAAAB????BB?BBBBC?BBB?B=@=AA>>
@ATNG8:03988:02401
GATGGTAGCTTTACGTATATCTATGTACTCATTCGTTTCGGAAGAGACAGGTACGTTAATAGTTAATAGCGTACTTCTTTTTCTTGCTTTCGTGGTATTCTTGCTAGTTACACTAGCCATCCTTACTGCGCTTCGATTGTGTGCGTACTGCTGCAATATTGTTAACGTGAGTCTTGTAAAACCTTCTTTTTACGTTTACTCTCGTGTTAAAAATCTGAATTCTTCTAGAGTTCCTGATCTTCTGGCTCTCGTAGACAGATACTACCATCGTTCTCCTTAAGTCT
+
ADDC?CBBBC@7CBC>>CCCCDCBBBAAACAA=ACBB=B@=@<??@BBBB@CCCBB@C?A@AC?C?BBBBBBA>=877777.9?<ABBB>BBBA?A?@97757<>CCC@AAAAA?AA;A<<5828>>>>@>>9>>>>9>????>?>?AAAA=>>@<???;@B=A:;;=@>@A??;?@@AA5A=B=9:999+9=8881888///<;<?<@@@A/@@@>>;>=;;8;AAA>>>:><?@AA@?:>>A<AAA5668666;9>=AAAA::76;;6616@>6:6:6:>>@
@ATNG8:03994:02403
GATGGTAGCGCGACGAGCGTAGACCCAGAAGATCAGGAACTCTAGAAGAATTCAGATTTTTAACACGAGAGTAAACGTAAAAAGAAGGTTTTACAAGACTCACGTTAACAATATTGCAGCAGTACGCACACAATCGAAGCGCAGTAAGGATGGCTAGTGTAACTAGCAAGAATACCACGAAAGCAAGAAAAAGAAGTACGCTATTAACTATTAACGTACCTGTCTCTTCCGAAACGAATGATACGATGAGAGAGCTCTCTCTACCATCGTTCTCCTTAAGTCT
+
ABBC@BBCCCBABCDDCCCCDDBBB=BCC@CCCCAA?@>A@BAAAA?AC>A>BBA<<<<<1>>BBBBBCCBBBB=A@@BBBB2CB@C?BBB9BCFAAAACDJCCC?B@BC@A@A@CBBABDCCCCDDCCC?@>?FAA?BBBA@ABB>A?B@@>ADCCBBBB@BBBBBB?BB>@A@8<<999+9<<899999(7=6>:;;AAA??<?=@@AA:>:>ACBB@BB@??CA?A?BBB=BCC?CAAAAAAB@@BBBBBBBBBBBB?>>>;AAAAA;>>A59376<9:;
@ATNG8:04003:02417
GATGGTAGTGTGTCTCTGAGAGTAGTACTCATTCGTTTCGGAAGAGACAGGTACGTTAATAGTTAATAGCGTACTTCTTTTTCTTGCTTTCGTGGTATTCTTGCTAGTTACACTAGCCATCCTTACTGCGCTTCGATTGTGTGCGTACTGCTGCAATATTGTTAACGTGAGTCTTGTAAAACCTTCTTTTTACGTTTACTCTCGTGTTAAAAATCTGAATTCTTCTAGAGTTCCTGATCTTCTGGTATGACTAGTGTACTACTACCATCGTTCTCCTTAAGTCT
+
49995;=>BBCC;;;;;<<<<@@@@BBBAA@@>@CCD>CC?C@BBBCCBB?CCCCC?B>BCCC@CACCBBDCCCB?CCDDD1BA=ABCD>BB?@<@AB?BCBDDDDCB?BBFDDCCC@CCC@C@CCCCCCCC?@@BB?BCCBBBBBBCCBBCBBB@BBB?BD?B@CBBBBBBAB>AAABA:B>B@BDEGD5BB;;;0;;BBCBCCAA?ADDD5CBBCC@B@BE@ELCCD<;;;@DDBBBB@BBC@CCCCDCCCFCCCCBBBBBCC@CBCBC@AAE?A?AADCCB
@ATNG8:04028:02395
GATGTAGTATATCGCGTCGCTATCCAGAAGATCAGGAACTCTAGAATAATTCAGATTTTTAACACGAGAGTAAACGTAAAAAGAAGGTTTTACAAGACTCACGTTAACAATATTGCAGCAGTACGCACACAATCGAAGCGCAGTAAGGATGGCTAGTGTAACTAGCAAGAATACCACGAAAGCAAGAAAAAGAAGTACGCTATTAACTATTAACGTACCTGTCTCTTCCGAAACGAATGAGTACTATAGACTATCTGAGACTACCATCGTTCTCCTTAAGTCT
+
@BCCBCABBCCCCCCGCCAAACDB@CCB@CBBBBB?B>BBBCDBC@CE@C@@@@AA@@@2@=AABCB@@????6=@;;999$9?8=2999&5<<9=C<@;DDDE@D?BC@ABA?BCBBCCBBCCBBBDDCB?A;;;>ABAAA@::8;?C@@=@AAABCBB@BCCCCD@??;?:939@<<<8<==;ABBBB3?@;>;;;>>>>:6:5::<<+/+/7><B?B@@@DAA=A=@@>9@::6:AAABBBBBBBCCBB@@CBBBECCCBB?A???A=@@@8949>BA??
@ATNG8:04029:02370
GATGGTAGGCGAGAGTGAGACGCAGTACTCATTCGTTTCGGAAGAGACAGGTACGTTAATAGTTAATAGCGTACTTCTTTTTCTTAGCTTTCGTGGTATTCTTGCTAGTTACACTAGCCATCCTTACTGCGCTTCGATTGTGTGCGTACTGCTGCAATATTGTTAACGTGAGTCTTGTAAAACCTTCTTTTTACGTTTACTCTCGTGTTAAAAATCTGAATTCTTCTAGATCTGATCTTCTGGTGTCTGATCTGTATCACTACCATCGTTCTCCTTAAGTCT
+
??CC@CCC?BCBBA?B@<;A665===@A<5567;@?D>BB@B?BBBBAA@>B@:::>A?BBCC?B<>?ACBAB=B?B@===+<?/32666.6:33/3;;6;<<??AEEC<?>A>??AA<ABA<@<>=<>=<<=9<=AA<@@D?>>>??CB@@:::@<>>><@D<A<AA?A?@@?>;?????3?<A;AAAAA.:;;;>0557///99:=:>?>?/?????;?:==;?>>>>CA?>>>@B=?>>;>@?@@@@>>=>>@@AAA?AA6<<@AA<A@@<>9>:@>;;
@ATNG8:04002:02450
GATGGTAGTCTCAGATAGTCTATAGTACTCATTCGTTTCGGAAGAGACAGGTACGTTAATAGTTAATAGCGTACTTCTTTTTCTTGCTTTCGTGGTATTCTTGCTAGTTACACTAGCCATCCTTACTGCGCTTCGATTGTGTGCGTACTGCTGCAATATTGTTAACGTGAGTCTTGTAAAACCTTCTTTTTACGTTTACTCTCGTGTTAAAAATCTGAATTCTTCTAGAGTTCCTGATCTTCTGGACAGAGTGTGCAGATACTACCATCGTTCTCCTTCAAGTCT
+
@B@@;;;=BCA@ADCBBB;66BCBBCCBA;?B?@@AF?DC?C?CCDDCCC@CBDCC?B=@@<@9>5>>>>===::5:>@@@2AD>?@AC<;59616<@=@C:9;BCBC@CCFECCBC@CCC@B@CECCCCCC@DBBB@CCCCCBB;;;@A<;;BB?;;:<@@=A<A9;:96A@@=9999:*5494;=@@?+@>999,599956@?;?:B@D@1C999A>A?BD>BBBBBBB@C@CBBBBD@BBB?A@A@@@@A@;;;C@@@AAAA=@@@?B?BBB?B;99?BB99
@ATNG8:04005:02459
GATGGTAGTGATACAGATCAGACACCAGAAGATCAGGAACTCTAGAAGAATTCAGATTTTTAACACGAGAGTAAACGTAAAAAGAAGGTTTTACAAGACTCACGTTAACAATATTGCAGCAGTACGCACACAATCGAAGCGCAGTAAGGATGGCTAGTGTAACTAGCAAGAATACCACGAAAGCAAGAAAAAGAAGTACGCTATTAACTATTAACGTACCTGTCTCTTCCGAAACGAATGAGTACGATGAGATCTCGTGTGCTACCATCGTTCTCCTTAAGTCT
+
ABDC?CCCDCCBBBCCCBBBCCCCC?CCB@CBC@?@?B?ACG?>?B?BD?B?>>?AABAB3B@CCCACCCE>>>7=??AAAB2AA>C5;;;6;CC@CCCCHFCBA?A?BC@BBA?AAAAACCCCDEEDBBBB?CDCC?AABBBBBB>BACAA?ACCCBBAB?BAAAAA?CC@@@A8??;<<3===9?BBBC3BC?B997BCA@>;?<AAAA:=:<?BBC@CCBA@@?:?;??@<BCC?BBBDDABBBB@AA@A@ABB???@@@@A=AA@@A=;;:=A=B<@;;;
@ATNG8:04024:02433
GATGGTAGTCTCAGATAGTCTATAGTACTCATTCGTTTCGGAAGAGACAGGTACGTTAATAGTTAATAGCGTACTTCTTTTTCTTGCTTTCGTGGTATTCTTGCTAGTTACACTAGCCATCCTTACTGCGCTTCGATTGTGTGCGTACTGCTGCAATATTGTTAACGTGAGTCTTGTAAAACCTTCTTTTTACGTTTACTCTCGTGTTAAAAATCTGAATTCTTCTAGAGTTCCTGATCTTCTGGAGATACAATGATACTCTACCATCGTTCTCCTTAAGTCT
+
A9;6:@?<BBBBBC=<:CA@;CCBBBCCCBBA?BBCD=A@@C@DCCCCCC7;5=44.4.948:5:296==:::;;456DDD1CC>AADB<A:;94;6@;@C=;;9?9:69BABBBBB@BBC@CACGCDDBCCACDBB=CAAAABB;;;@@;;9@C?CBB?AA=@=?9;:96@AB?@@@@@0@;@<:::;;(;??BB=BBBBAACCAA4;;;;*;;;:D=@6:;?A@@@BBB>B>ABB@AA@CCCAFDCCCBBBECBBBBBA@A@>BAABB@CCC?C=A=A@AA
@ATNG8:04029:02425
GATGGTAGGTGCACATGAGTGTATCCAGAAGATCAGGAACTCTAGAAGAATTCAGATTTTTAACACGAGAGTAAACGTAAAAAGAAGGTTTTACAAGACTCACGTTAACAATATTGCAGCAGTACGCACACAATCGAAGCGCAGTAAGGATGGCTAGTGTAACTAGCAAGAATACCACGAAAGCAAGAAAAAGAAGTACGCTATTAACTATTAACGTACCTGTCTCTTCCGAAACGAATGAGTACGTGTGCGACGTGTCTCCTACCATCGTTCTCCTTAAGTCT
+
:;:>8=9<85<<====A;6655544.444588:>:94:7::BBBBB?BC@C@CCDCCCCC3C@@ABBBBBBBBB9AB;;;;;':>9=8>==4?@?;?BACCAAAC?B=??>ACF@CBBBBBBBBCCCCCCBB=A@@@<@AACC@@?;A>A;;7;BAACBBB@BCBBCD@AA>AAB;>?A@@9A??<?DEDD3CC:>///55<>@<@<@===5:5:=CBA>AB@@AAB>A>AAB8@@@<@@C???B@@@?>?=897;;<=;;78<=>4749>:BBB@C@C??@CC
@ATNG8:03988:02486
GATGGTAGCTATACGTATATCTATGTACTCATTCGTTTCGGAAGAGACAGGTACGTTAATAGTTAATAGCGTACTTCTTTTTTCTTGCTTTCGTGGTATTCTTGCTAGTTACACTAGCCATCCTTACTGCGCTTCGATTGTGTGCGTACTGCTGCAATATTGTTAACGTGAGTCTTGTAAAACCTTCTTTTTACGTTTACTCGCGTGTTAAAAATCTGAATTCTCTAGAGTTCCTGATCTTCTGGGTCTCTCTCTCACGCACTACCATCGTTCTCCTTAAGTCT
+
;ABB@CCBCCCCCBACDCCCCCCBBBCBCC9949999,;B@C@CCCCDAA>?DDDD?B>BB@?<A@BCCCCBA;;5:9:8:8#3>8@?BB=BBDA;??C?BB>779AAB?BBBB>?AA<???5:5:>>>>>>@<?AAA<><><<<>;>@@>>8:8@:@@>=AA;A9?<<>@@@@@<?<<=<5==A<>9999,99333(--3---85553;;;;*86/--272--/=<=98:7::>>B===///==6<::>>===AA@@@@A?;;;6///6606==7A<@<@@>?
@ATNG8:04006:02477
GATGGTAGAGAGAGCTCTCTCATCGTACTCATTCGTTTCGGAAGAGACAGGTACGTTAATAGTTAATAGCGTACTTCTTTTTCTTGCTTTCGTGGTATTCTTGCTAGTTACACTAGCCATCCTTACTGCGCTTCGATTGTGTGCGTACTGCTGCAATTTGTTAACGTGAGTCTTGTAAAACCTTCTTTTTACGTTTACTCTCGTGTTAAAAATCTGAATTCTTCTAGAGTTCCTGATCTTCTGGTATACACACTCGCTCGCTACCATCGTTCTCTTAAGTCT
+
::@@5:9@4;5999<6666===566=>>>>>=7@544)4<7<066<><?@?ABB9819-7;3304799>@@A@=B7@?:::+884>855-5;;<5=7727@=AAA@@A;>;>=@@??<==A;A;<99552;;98:;A;<;;===::::>><7557-25(27491222222999.55555&55:599999$44;=@/55:444////)////$//3396:6;:7=<<<:::7=7;;=;//*0/-,35///./338...5535555355---26----3454--
@ATNG8:04019:02492
GATGGTAGTACATGATAGACGACACCAGAAGATCAGGAACTCTAGAAGAATTCAGATTTTTAACACGAGAGTAAACGTAAAAAGAAGGTTTTACAAGACTCACGTTAACAATATTGCAGCAGTACGCACACAATCGAAGCGCAGTAAGGATGGCTAGTGTAACTAGCAAGAATACCACGAAAGCAAGAAAAAGAAGTACGCTATTAACTATTAACGTACCTGTCTCTTCCGAAACGAATGAGTACTATGTAGAGCTCTATACTAATCGTTCTCCTTAAGTCT
+
969D;@CCBBBCCCBBCBBB9;;DDADCC@CCCCCC?B?BBCCCCC?AA>B>B@AABDDD3D?CBCCCCGEBBB8@?:::::*;C>C5;;;*:BB=@CBBCCCCC<A?@C?CAA;??AAAAACCCCAACCCG@CCBB?BCCBCCAA<A@CA@>@BBBCBBD?CCAAAA?BC???@>@@???8>>>8>??AA3@@=@999CDCCC>@<?DBC:=:>>CCC@CDCCBBB@C?AA@<@A@?CBCCCCCBAABBBA@BBBB==>ABBB?A@@B?AAB@B@B@CAAA
@ATNG8:04020:02527
GATAGGTGCACATGAGTGTATCCAGAAGATCAGGAACTCTAGAAGAATTCAGATTTTTAACACGAGAGTAAACGTAAAAAGAAGGTTTTACAAGACTCACGTTAACAATATTGCAGCAGTACGCACACAATCGAAGCGCAGTAAGGATGGCTAGTGTAATTAGCAAGAATACCACGAAAGCAAGAGAAAGAAGTACGCTATTAACTATTAACGTACCTGTCTCTTCCGAAACGAATGAGTACAGAGAGTACGATATGTCTACCATCGTTCTCCTTAAGTCT
+
??ABB?BCBBBDCCBBDDDCAA=BCD@BBBA@@<?;@@CCCCC?DC@C@BBCBCDCD1D@CCAA@@@FCCC<BCCCCCC5CC?C@CCC9@AB?BAAABBBBB?B?BB@BAB>AABBBBBBCCDCCBBBB?BA@@?BA@@BBBA=B?BAA?ABCBBBCB>B>@ABB@BB>ABB?BBBBB>AAA@BBBCD>BA?@@@A@@@CB<=;=@AA=A<ABBBC@C<>>>;;<>=A@>8>6618BBCB@@AAA>>>???DB@@@@A@@@@=?==>@177@7>*/*//.3
@ATNG8:04023:02528
GATGGTAGCGCATATCAGCGCAGCCCAGAAGATCAGGAACTCTAGAAGAATTCAGATTTTTAACACGAGAGTAAACGTAAAAAGAAGGTTTTACAAGACTCACGTTAACAATATTGCAGCAGTACGCACACAATCGAAGCGCAGTAAGGATGGCTAGTGTAACTAGCAAGAATACCACGAAAGCAAGAAAAAGAAGTACGCTATTAACTATTAACGTACCTGTCTCTTCCAAACGAATGAGTACCTCTCAGACGCTCGTCCTACCATCGTTCTCCTTAAGTCT
+
DCCC?B<66=>BCCCCCCBCBBCCC>CDE@BBCBCB>B?BBBBBBB?BC@D?BBBBCCCC5C?BABCCCEDCCC>CC@@@@@,@A;A4;;;*;BB>CBCBBBCBB?B@DD@CBB>A@BBBBBCCCBBCCCAA=A9;:?BBABABAA=B?C@A=ABBBDCFC@DCC@@?@BB?BBB@BCBBC<@9939A?AA3AC>B999BBCDC?C?@@@@<?;?>CBB?AACCDBB?B?AA9A<;6;A@ABBB?BCBCCBBBB@BBBBC=AAC?DA@=B:;;A@C?C>AAAA
@ATNG8:04034:01952
TATGGTAGAGAGACTGTAGCGCACCCAGAAGATCAGGAACTCTAGAAGAATTCAGATTTTTAACACGAGAGTAAACGTAAAAAGAAGGTTTTACAAGACTCACGTTAACAATATTGCAGCAGTACGCACACAATCGAAGCGCAGTAAGGATGGCTAGTGTAACTAGCAAGAATACCACGAAAGCAAGAAAAAGAAGTACGCTATTAACTATTAACGTACCTGTCTCTTCCGAAACGAATGAGTACGAGAGTCAGTGCAGAGCTACCATCGTTCTCCTTAAGTCT
+
CBBB@CCCCCDCBCCCCEBBBBCCC>BBB?BCCFBB>A=@@CBBDC@CC@C?BB;;;BAA0B8<<A::9DBCCD>B@A@BBB1@@?B<BCC9CDDA@@@AA?@??=>>AC?B??477>=@BCCCJBABGCCC@BBBC>AABBBABB?B?B@@=@CBCBCCC@BBBAAA@BC?BAB?CCAA@9@==900000(/;3////8<??A<A=AB@@;@;@@ICC@CKCAA@B?A?BBD?D@@>@BBABBBBBD???BBBBCCCCABBBBB?B@@@@;>==8=1809AA=
@ATNG8:04035:01935
GATGGTAGAGTACAGTGTAGTAGACCAGAAGATCAGGAACTCTAGAAGAATTCAGATTTTTAACACGAGAGTAAACGTAAAAAGAAGGCTTTACAAGACTCACGTTAACAATATTGCAGCAGTACGCACACAATCGAAGCGCAGTAAGGATGGCTAGTGTAACTAGCAAGAATACCACGAAAGCAAGAAAAAGAAGTACGCTATTAACTATTAACGTACCTGTCTCTTCCGAAAGAATGAGTACGAGAGAGCACACGTGTCTACCATCGTTCTCCTTAAGTCT
+
@:9><>?@@BCACCCBAABBBCB@A>ACC?BBAB@@>@@BBBAABB@CC=A=@CAAACDD3D<?>BBBACC998*8:::;;;*;D>B@BCC?GFC@FCBCBCCCC@C?BB?ABB=??BBBCBCCCCCCCBCB@CBCB?CBBBCCAA>A@B@A>@DCBBBDB@CCCCBB?BB?BBB?AA@A@:@@@<@>=>>.<=:>=>===?><,/,/676)/+/:AAA=CCCCCCD@C=AAC>DB?BAAA@BCB>>>B@@@A?>?BAA?@;;;8;;;>A?BCC>B5818===
@ATNG8:04036:01939
GATGGTAGCGCATATCAGCGCAGCCCAGAAGATCAGGAACTCTAGAAGAATTCAGATTTTTAACACGAGAGTAAACGTAAAAAGAAGGTTTTACAAGACTCACGTTAACAATATTGCAGCAGTACGCACACAATCGAAGCGCAGTAAGGATGGCTAGTGTAACTAGCAAGAATACCACGAAAGCAAGAAAAAGAAGTACGCTATTAACTATTAACGTACCTGTCTCTTCCGAAACGAATGAGTACGATGAGAGAGCTCTCTCTACCATCGTTCTCCTTAAGTCT
+
;65=255<<B@AAIGGBBBBCB;;</<A@>BA@AAB?B>@ADBCAB?C@=@6:9>?=@@@0A?BBBDDCCCCCF?AA@@@@@,AA>B5;;;.;@@8596????>C@D@DC?BBB=??@@AAABBCBCBBCCCACF@@=ABBABB@@<@?C;:9;DBBDCDD@BAABBB?BB?BBG@>???<5>::40@AAG0>>900/::@AB?=@=@A??;?<AACCCACCBBBAA>A?BBD>CBA8;;:::AAACCD@??BB???BBBCBBBA???CCD@BBB?B?B?BBCB
@ATNG8:04043:01928
GATGGTAGGAGACACGTCGCACACGTACTCATTCGTTTCGGAAGAGACAGGTACGTTAATAGTTAATAGCGTACTTCTTTTTCTTGCTTTCGTGGTATTCTTGCTAGTTACACTAGCCATCCTTACTGCGCTTCGATTGTGTGCGTACTGCTGCAATATTGTTAACGTGAGTCTTGTAAAACCTTCTTTTTACGTTTACTCTCGTGTTAAAAATCTGAATTCTTCTAGAGTTCCTGATCTTCTGGTGTCTGATCTGTATCACTACCATCGTTCTCCTTAAGTCT
+
BBEG@AAA@CCCBBCICCBBCCCCCBBBCCBB@BCCE>CC@C?A@@BB@@=@BBAA?C99:@B@D@CBBBBBA?@<?==??.;=6A@@@:@C??=?BB>BE?CBBBBB@@@>=>>>>;>AA;@;=<:<<==>>BBAA:>>A@AAAABBB@?@@@@;:;;:>?:?;?C>>>>ABB<A?@@@5@=A;??AAA/AA@@@8@<<===A@@@<@@@@/@:<;@=A:==<BAAAC@@:=9=>A@@@=?>><>AA>>?AA==>@@A:;;A>=:=A>>>>D==6<=B=A9::
@ATNG8:04045:01936
GATGGTAGCAGACGTGACAGAGCGCCAGAAGATCAGGAACTCTAGAAGAATTCAGATTTTTAACACGAGAGTAAACGTAAAAAGAAGGTTTTACAAGACTCACGTTAACAATATTGCAGCAGTACGCACACAATCGAAGCGCAGTAAGGATGGCTAGTGTAACTAGCAAGAATACCACGAAAGCAAGAAAAAGAAGTACGCTATTAACTATTAACGTACCTGTCTCTTCCGAAACGAATGAGTACGTGTGCGACGTGTCTCCTACCATCGTTCTCCTTAAGTCT
+
;CCC?BADBBBCCBCDBAACHFCCC@CBB@BBBA:;9:?AABBCBC?CC@D?BB???DDD3D?@@ACCCCAABB=@<;;;::*;A>B<AAA7BDC@DCCCCCDBB@BABC?ABC@DBAAABCCDCCCBCBDD?CCAA>@BBBCBBB>B@CAA?ABBDDCCA?ABBBAA?BD>D@A>ABBCD=AAA>ACDDD3B><?::8?ABBA:?<????;?:>@CCC?CCBB@A@<@=?AA;BBC@BCBBBCCBBBA?>?CBBCDBA@@<887<??AACAAAA=?=@AGBBA
@ATNG8:04050:01922
GATGGTAGACATATCGTACTCTCTGTACTCATTCGTTTCGGAAGAGACAGGTACGTTAATAGTTAATAGCGTACTTCTTTTTCTTGCTTCGTTGGTATTCTTGCTAGTTACACTAGCCATCCTTACTGCGCTTCGATTGTGTGCGTACTGCTGCAATATTGTTAACGTGAGTCTTGTAAAACCTTCTTTTTACGTTTACTCTCGTGTTAAAAATCTGAATTCTTCTAGAGTTCCTGATCTTCTGGATACACTCATGTGCACCTACCATCGTTCTCCTTAAGTCT
+
?===056<<DECCC>=?==BCBBBCECCCB@@:@<=>;??<??CC>>=AB?ABBBB>C?CCB@7B>BBB885555/57777(5505./(.//(2+222+22,27:7;>;>>C@@@=>:=AA;?<>=<<:;;;6;CAA;>?A========@@====;;;;<@?;><>AC======,//99:-:6;6>>BBB/===@@6<///;77:=>18888(8;;;?>D9==<CCCC====@=AA@@@A<@>=:>@B>>>@;9566<<<=677=43333929==4=9A<@@::
@ATNG8:04050:01947
GATGGTAGAGTACAGTGTAGTAGACCAGAAGATCAGGAACTCTAGAAGAATTCAGATTTTTAACACGAGAGTAAACGTAAAAGAAGGTTTTACAAGACTCACGTTAACAATATTGCAGCAGTACGCACACAATCGAAGCGCAGTAAGGATGGCTAGTGTAACTAGCAAGAATACCACGAAAGCAAGAAAAAGAAGTACGCTATTAACTATTAACGTACCTGTCTCTTCCGAAACGAATGAGTACTGTATCTATGTGTGCGCTACCATCGTTCTCCTTAAGTCT
+
CBBGABBBCDCCCCCJDCCCCCCCC@CBB?BBC@@@?A?CBCBA??=?B@B?CC>99999(9>AAABBA@ABAA8<=;;;;.4?.9.559&5<>8>669>>?;A@C@CD@CBB@BBABBBBCCCCDBBBCC?BA@@<@@@?ACBB=@=@;;7;B@@@CCC?BCBCBB?BB?BCC@BBBBD=BBB?BBCCC3CA7;;;=>BBCB=D=@@8818:>>DDD?BBBCCBC?B=??F>CDC?BBBBB???B@@@@?????=>9://.7727799;6966-5-2-5:<;
@ATNG8:04052:01924
GATGGTAGTATCTGCACACTCTGTCCAGAAGATCAGGAACTCTAGAAGAATTCAAGATTTTTAACATCGAGAGTAAACGATAAAAAGAAGGGTTTTACAAAGACTCACGTTAACAATATTGCAGCAGTACGCACACAATCGAAGCGCAGTAAGGATGGCTAGTGTAACTAGCAGAATACCACGAAAGCAAGAAAAAGAAGTACGCTATTAACTATTAACGTACCTGTCTCTTCCGAAACGAATGAGTACGAGAGAGCACACGTGTCTACCATCGTTCTCCTTAAGTCT
+
<??;?C>BBC;96;;;;>;@;>>;;<?AD;@>...5(.(,68-//;6;8373//(///;;;+;5788;73333;;=3:9333333$22+22'222&2222'222225622+2.58387705668BDCCCCCDDCCCC?BBBB?BBBB??>>6>:>??;@CBBAAAB>BBBBBBBB>>>>=?@@==8::;:=>?@@/??;?888=<=>@:=:=A>>6:5:@BAB@CBBBCBB?C?BBD>CCC=CBBBBBBCBABB@@@@BBBCBBBB=>><A>>:>9>??8=9>;=>??
@ATNG8:04070:01951
GATGGTAGCACGACACGACGATGTGTACTCATTCGTTTCGGAAGAGACAGGTACGTTAATAGTTAATAGCGTACTTACTTTTTCTTGCTTTCGTTGGTATTTCTTGCTAGTTAACTAGCCATCCTTACTGCGCTTCGATTGTGTGCGTACTGCTGCAATATTGTTAACGTGAGTCTTGTAAAACCTTCTTTTTACGTTTACTCCCGTGTTAAAAATCTGAATTCTTCTAGACGTTCCTAGATCTTCTGGGTGTATCTACGCGAGTATCTACCATCGTCTCCTTAAGTCT
+
BBBC@CCCC>>?@>?><;;<<;<@DDCCJCBB>BBBB=AB?A?AA::9??@@998A?B@CBBB?C=@A?C=..--(--5555)5839586(2771749333(3317333::69699;;;:>@@=B=ABA>>;;;=>?;;5;>>877<>>555===;;:=AA<:;6:598666//.8277;;;.94;5>>>>>.99667.6///5.---:48888(/.66626268489=?;===9=:>??@@>>:====4857=>;:;;--,,,,-887;;5==:6///9470709---
@ATNG8:04043:02008
GATGGTAGGCGTGTGAGAGTCTGCCCAGAAGATCAGGAACTCTAGAAGAATTCAGATTTTTAACACGAGAGTAAACGTAAAAAGAAGGTTTTACAAGACTCACGTTAACAATATTGCAGCAGTACGCACACAATCGAAGCGCAGTAAGGATGGCTAGTGTAACTAGCAAGAATACCACGAAAGCAAGAAAAAGAAGTACGACTATTAACTATTAACGTACCTGTCTCTTCCGAAACGAATGAGTACGATGAGATCTCGTGTGCTACCATCGTTCTCCTTAAGTCT
+
ABBD@BBBACCCCCBBBDC@@B@>;3;CC@CBBCBB?C?@?BCCCC?CC?C@BB889???.@=C@A::9??A@F>AA@CCCC3??:=3:::2:=@=D;;;>ACA@;?<AC=DDA298>DA@?<<<@AAA?>A;@???8<<=::<:94::>>A=AA????@A<??==995:<8=>=:>====3;;=9<=<<<+//,/>@>=>=A;;7;<@>=>;>;>AC>>;>A<<<==:>7;:D8=@A>;;;=888>>>>>>===>887=878A??<?A>>>:<==9>5;5;>;;
@ATNG8:04065:01973
GATGTAGCTCGCTGATGATATCTCCAGAAGATCAGGAACTCTAGAAGAATTCAGATTTTTAACACGAGAGTAAACGTAAAAAGAAGGTTTTACAAGACTCACGTTAACAATATTGCAGCAGTACGCACACAATCGAAGCGCAGTAAGGATGGCTAGTGTAACTAGCAAGAATACCACGAAAGCAAGAAAAAGAAGTACGCTATTAACTATTAACGTACCTGTCTCTTCCGAAACGAATGAGTACTACTCTCAGAGACACACTACCATCGTTCTCCTTAAGTCT
+
:49:;>>??CCCCGBBCAAACCCB@BDC?@@CB@@>@@CBCBBBC999?B?BAABDDDD2C<??BBBCCCBBB=BA@@@@@0@C>B5;;;*:A@<A;69DC??A?B?AA=AAA>AABBCDEHFC;;;;;@@=ABAA@CBBBBCAA=A=A;;7;@AAAABB?BCCBBA?BC?@9979==??7/0/579>>>+793;888::<<<3:379;<0717CABB?BBAA@@?=A?BBF@CCC?B?@?ABCEDBBBCBCB??><<9:8;;;7?:;:>:>?B=B<B<B>>>
@ATNG8:04066:02000
GGATGGTAGTACATGATAGACGACACCAGAAGATCAGGAACTCTAGAAGAATTCAGATTTTTAACACGAGAGTAAACGTAAAAAGAAGGTTTTACAAGACTCACGTTAACAATATTGCAGCAGTACGCACACAATCGAAGCGCAGTAAGGATGGCTAGTGTAACTAGCAAGAATACCACGAAGCAAGAAAAAGAAGTACGCTATTAACTATTAACGTACCTGTCTCTTCCGAAACGAATGAGTACGATGAGATCTCGTGTGCTACCATCGTTCTCCTTAAGTCT
+
/)/7727///<<?>@?>???><==??8;9945555<<9><CBBCAAB?BB>B:876@<<<<*<7<<>B@?@:99;,9455>@@+>>9<.555'55949BBACBB:;2:998-39929:;:?;;?ACABBBBA@?EA;;7:A@?AB:;6:=C;;8;@@?AB@@<?@<=>::=;60//59:0833<83=?>99'//(////7529949;:5558=475<AA?@966@>>5:5:==5844.9;==@>>>C@@@BA@@BBCCBA<:78906678888:=/817:==;8
@ATNG8:04067:01970
GATGGTAGCACGACACGACGATGTGTACTCATTCGTTTCGGAAGAGACAGGTACGTTAATAGTTAATAGCGTACTTCTTTTTCTTGCTTTCGTGGTATTCTTGCTAGTTACACTAGCCATCCTTACTGCGCTTCGATTGTGTGCGTACTGCTGCAATATTGTTAACGTGAGTCTTGTAAAACCTTCTTTTTACGTTTACTCTCGTGTTAAAATTCTGAATTCTTCTAGAGTTCCTGATCTTCTGGAGATACACATGATACTCTACCATCGTTCTCCTTAAGTCT
+
B=BB>==BC>@@==?@BB===AABCBCCCICDABBBC=A@@CADDCCCCC?CCCCC?D?BABD?C?CBBBBBA=?<====?+BA<@988)5997>C>?<>C<?@?DCC@?>?@BA>>9===9>=B?>?>>>A<??AA7:9?=::;=@???A==<>:>>>=A@<@;???AAA=>=<?====2=:><>9@@@,;;222),,,,,,776::???2=9>>>?;=5671///>33759,//<<??7;;>;?A>>>@A>>>AAA;;;AA>=:>A>>>=A?>6:5:9><::
@ATNG8:04079:01981
GATGGTAGCGCGACGAGCGTGACCCAGAAGATCAGGAACTCTAGAAGAATTCAGATTTTTAACACGAGAGTAAACGTAAAAAGAAGGTTTTACAAGACTCACGTTAACAATATTGCAGTAGTACGCACACAATCGAAGCGCAGTAAGGATGGCTAGTGTAACTAGCAAGAATACCACGAAAGCAAGAAAAAGAGTACGCTATTAACTATTAACGTACCTGTCTCTTCCGAAACGAATGAGTACCTCTCAGACGCTCGTCCTACCATCGTTCTCCTTAAGTCT
+
;BBC?CCCCBBBCCECCCBBCCCC<ABC@DCCCBA?B?BBCCBBB?CC@C@AAABBBBB3B?BBCCCBBB@@@8>>9:;:;*;A>C=AA@7ABB=AA@BEDEBB?B@DD@A@B>BBBB@BBBBBBBB???B>@@?B>BBB??@CC>C?A=B?BAAABB@@<@CB?B@:AA<A><5<<89819//)/8888*//6===BA;;;<@<@@>A;?;>?>>?;ACA@<==8>;>?A:@BC?BBCC::9?BBBBCFCAAAA@@BB@BAA==ABCB@BB@<@<?=B@AA
@ATNG8:04081:02011
GATGGAGTGTCATATGAGAGTGTGTACTCATTCGTTTCGGAAGAGACAGGTACGTTAATAGTTAATAGCGTACTTCTTTTTCTTGCTTTCGTGGTATTCTTGCTAGTTACACTAGCCATCCTTACTGCGCTTCGATTGTGTGCGTACTGCTGCAATATTGTTAACGTGAGTCTTGTAAAACCTTCTTTTTACGTTTACTCTCGTGTTAAAAATCTGAATTCTTCTAGAGTTCCTGATCTTCTGGACGACGCGCACTGACACTACCATCGTTCTCTTAAGTCT
+
BBBE@CCCBBCGCAAABBCD;;;CDBAB?8:6;AAB=CC@C@CDCCCCD?@@CDD@C=BBCC?B?BBBDBBBBC<@@DDD3@@>?DED?CBCD@EBB@BC@CCDDCD?BBBBCCCC@EBB?B@CCCCCCCDAC999@B@@B99;BBBBBB@@@B=@@B6;;9@9;:;:;>===;?=>?@3@=@;@@CCC5BBCCD=A@CCBBB@@@5;<;<*;AAAC?B@CCBECDCC;;7;>AACCCE@CAB@BD;;;CBBBCCBBCCCGEDC@BB@AA=A000@A=AA@@
@ATNG8:04040:02047
GATGGTAGTGCGTGAGAGAGAGACCCAGAAGATCAGGAACTCTAGAAGAATTCAGATTTTTAACACGAGAGTAAACGTAAAAAGAAGGTTTTACAAGACTCACGTTAACAATATTGCAGCAGTACGCACACAATCGAAGCGCAGTAAGGATGGCTAGTGTAACTAGCAAGAATACCACGAAAGCAAGAAAAAGAAGTACGCTATTAACTATTAACGTACCTGTCTCTTCCGAAACGAATGAGTACACATCGTCGTGTCGTGCTACCATCGTTCTCCTTAAGTCT
+
@::B>BCCCCBBBECCDCDCCCBBB=CDE@CBBCA@?A@CCBCCAA=AD?D>AABBBDDC)?6??CCCCBBBBC=AABBBBB5BC?D6:::*9AB?BCFBCCCBB>C@CC@CBB>AABBBCDDDBCDCCBBB@CBBB?CCCCBABB=B=@9:7:B@AACCC@CCCAAA@BB?A@B@DDBA@:@9939===<.=@<@888>AA??<@=@???7:6;ACCC?BCCCCCC@D?CBB=CAC?BAAABCCBBB@@ACCCCCCCCAAABAA>BBBBB?CDD=A=B?CCBB
@ATNG8:04047:02069
GATGGTAGTGTCAGTGCGCGTCGTCCAGAAGATCAGGAACTCTAGAAGAATTCAGATTTTTAACACGAGAGTAAACGTAAAAAGAAGGTTTTACAAGACTCACGTTAACAATATTGCAGCAGTACGCACACAATCGAAGCGCAGTAAGGATGGCTAGTGTAACTAGCAAGAGTACCACGAAAGCAAGAAAAAGAAGTACGCTATTAACTATTAACGTACCTGTCTCTTCCGAAACGAATGAGTACACATCGTCGTGTCGTGCTACCATCGTTCTCCTTAAGTCT
+
;69B:=BCDCDDBAAAEBCBBABBB?BBB=@@;;9?;@;?@CBBBB?BB?BA@??CCCCC3B?AAAABDDCBBB>AABBBBB5BC@C@CCC;CCC@CBBCCCCCC?B?CC@C@A>A@@AB@ABCCCCCDBBB@BACC?CBBA????9@=@?@<@CCCCBBB?CCCAAA@BBAA@@399@@@9??;9=<===.=>=@A@@???>><><A@A@<@:>>CBB@DBBBCCC?B?BFF=BBB?BABABBBBBBBBBBDFABBDDAAABBB?BCCCC?BBB=B?C?AAAC
@ATNG8:04049:02025
GATGGTAGTGTGTCTCTGAGAGTAGTACTCATTCGTTCGGAAGAGACAGGTACGTTAATAGTTAATAGCGTACTTCTTTTTCTTGCTTTCGTGGTATTCTTGCTAGTTACACTAGCCATCCTTACTGCGCTTCGATTGTGTGCGTACTGCTGCAATATTGTTAACGTGAGTCTTGTAAAACCTTCTTTTTACGTTTACTCTCGTGTTAAAAATCTGAATTCCTCTAGAGTTCCTGATCTTCTGGTCTACTACACTGTACTCTACCATCGTTCTCCTTAAGTCT
+
:66>9>BCCCBBBCDDECBBBBCBBDDCCCBB?BBB?CC@B>BBBDCCC?DCCCCAC@CC@@?ABDCECBBBBA=::::;*;C>BCCH?EDBB@BBB=BD9;9BECE@CCCCCCCC@CCC?B?BCDDAA@C@DCCC?AAB@A@BBCCCCC@@@C@BAA?AC?C@BBCCCCCDC?C;;;;6;>C?BBBBB0ABAAA=BBDCCDCBBB?BCCC5BBBCC?A?AACBCCDCAA?A?AAACBA?BAB>BEECCCCCCCCCCCCCCCBB?BCCCD@A@@?C?C?CCA@
@ATNG8:04070:02053
GATGGTAGCACACGAGATCTCATCGTACTCATTCGTTTCGGAAGAGACAGGTACGTTAATAGTTAATAGCGTACTTCTTTTTCTTGCTTTCGTGGTATTCTTGCTAGTTACACTAGCCATCCTTACTGCGCTTCGATTGTGTGCGTACTGCTGCAATATTGTTAACGTGAGTCTTGTAAAACCTTCTTTTTACGTTTACTCTCGTGTTAAAAATCTGAATTCTTCTAGAGTTCCTGATCTTCTGGCGCGTATGTATGTCGCCTACCATCGTTCTCCTTAAGTCT
+
A?AD;BBBBBCBAAA<;;ECCCBBBBBBBDCC@BBCD>BB@C@BBBBBBB?BCCCD?B78:A<8<@BCBBBCBBA?BBBBB2BB@BBBB>>@AC?DCD@BB>AA@BBB?BBB<;=:87:?A5<:<<<<:<9939<<=<@AAAA=<<@?AAAA>>><>>>;>A<@<??>>=@BBB8;;???2?<A7<;AAA/====@29///766;AA<====,=///=393=><A@@@CCD<C<AAA@@@:>>D<@@==::;>>====?==8=<=6::<7717:<5:5:9=;;;
@ATNG8:04073:02048
GATGGTAGCATCTCATATCTCACCAGAAGATCAGGAACTCTAGAAGAATTCAGATTTTTAACACGAGAGTAAACGTAAAAAGAAGGTTTTACAAGACTCACGTTAACAATATTGCAGCAGTACGCACACAATCGAAGCGCAGTAAGGATGGCTAGTGTAACTAGCAAGAATACCACGAAAGCAAGAAAAAGAAGTACGCTATTAACTATTAACGTACCTGTCTCTTCCGAAACGAATGAGTACTGCGTCTCACTCTCGCCTACCATCGTTCTCCTTAAGTCT
+
@;AC>ACBBBBCCBCCCCCDDCC?CCC@BBCBAA?A?CBCBBDE@AA?A@CBBBADDD3B?BBBBBBBABA@9@@?@@@@,?C=A4;;;6;CCGCBCADDBBB@B@BC@CDD?AABBBCDCDCCCCCCBB@B@@@?AAA@@@@A=A>A::;;CCCCBBA?BDDBBB?BB=999398<<<5==>9>=>==.<;6<688;;;>?:>=B;;;=B<>?DDCABBCBCAA?A?BAC>A997:AAAAFB>@?DCBCBCCCCDBDC@CCC?BBCBC?@??@B?B@AAAA
@ATNG8:04075:02055
GATGGTAGTCTCAGATAGTCTATAGTACTCATTCGTTTCGGAAGAGACAGGTACGTTAATAGTTAATAGCGTACTTCTTTTTCTTGCTTTCGTGGTATTCTTGCTAGTTACACTAGCCATCCTTACTGCGCTTCGATTGTGTGCGTACTGCTGCAATATTTTAACGTGAGTCTTGTAAAACCTTCTTTTTACGTTTACTCTCGTTTTAAAAATCTGAATTCTTCTAGAGTTCCTGATCTTCTGGTATGACTAGTGTACTACTACCATCGTTCTCCTTAAGTCT
+
@;<6:>?>BDDGCCCBBBBBBBA;;9@<=@CC@ABBC>CD@C@CCCCDCC?A@ACC?B=@@?>;=:BBDBBBCBB>AACCA0AB>??DC<;:;;8;BC@CC@BBAA;;8;BCB;;;B?AA@=@@CBBBBBBB?BB;;7;BBBCBBAB000>>0006:4444&3-3999:9<98388889.97;7<::::)98:::*//6///9><<0;777'8777;,3,37152229883926<;768-686/6<::;>>::///888/88BB387:992:8@<A:;166//
@ATNG8:04079:02036
GATGGTAGTGTGTCTCTGAGAGTAGTACTCATTCGTTTCGGAAGAGACAGGTACGTTAATAGTTAATAGCGTACTTCTTTTTCTTGCTTTCGTGGTATTCTTGCTAGTTACACTAGCCATCCTTACTGCGCTTCGATTGTGTGCGTACTGCTGCAATATTGTTAACGTGAGTCTTGTAAAACCTTCTTTTTACGTTTACTCTCGTGTTAAAAATCTGAATTCTTCTAGAGTTCCTGATCTTCTGGTATGACTAGTGTACTACTACCATCGTTCTCCTTAAGTCT
+
A;?D465:<<00/<97=?@::;@@@BCBBBA?<@@??9@C?CACBCCDCC@BBBBB@B@CCDD@EACCDBICCCC@BAAAA0@>::@CC=BB@@:>;>:>B?CC;;;C:;;CCCAAB?BBB@C>BBBAABBC?CCDD?BACCCA@@BB@@@BBAA?BBB?BB@D8;<A@@CCBC?@@ABB9B>A?@@@@@*;;AAD6;;AAABB@A@5;;;;*;BBBB@CACB@BBCCBBB?B@BBBCCE@CCC?AACCCAAACCDCCCBCBBBB>BBBCC?BDC@C@B?CBBB
@ATNG8:04034:02095
GATGTAGAGAGACTGTAGCGCACCCAGAAGATCTGGAACTCTAGAAGAATTCAGATTTTTAACACGAGAGTAAACGTAAAAAGAAGGTTTTACAAGACTCACGTTAACAATATTGCAGCAGTACGCACACAATCGAAGCGCAGTAAGGATGGCTAGTGTAACTAGCAAGAATACCACGAAAGCAAGAAAAAAGAAGTACGCTATTAACTATTAACGTACCTGTCTCTTCCGAAACGAATGAGTACACATCGTCGTGTCGTGCTACCATCGATCTTGGTAAGTCT
+
BBBDDCBBBBBBBBIB@AC@@;;;.;AC?BBBBBB@C>A?@???C?BB?B@BBBAADFE3B?ABAAABC??>?9=7;9<<<*<=8;5;;;09<<.66659;;5626:@@8@AA6::@@ABBCGIICCFCCC@CCBA?ABCABBBB>B?BAA?BB@@@CLC@BBBABB@CC?BBB?AA999+3771337777$7>85755AAA>><>:;:=>8>:=<AAB>ABBCAAB?B@BBD?DBB>@@BDBFBBBCCBBBCBBCBBBBAAABB@BBCBBBBB?C?BC?BB9:
@ATNG8:04037:02106
GATGGTAGCGCGACGAGCGTAGACCCAGAAGATCAGGAACTCTAGAAGAATTCAGAATTTTTAACACGAGAGTAAACGTAAAAAGAAGGTTTTACAAGACTCACGTTAACAATATTGCAGCAGTACGCACACAATCGAAGCGCAGTAAGGATGGCTAGTGTAACTAGCAAGAATACCACGAAAGCAAGAAAAAAGAAGTACGCTATTAACTATTAACGTACCTGTCTCTTCCGAAACGATGAGTACAGAGAGTACGATATGTCTACCATCGTTCTCCTTAAGTCT
+
DDA@?;==:565;;<669;;9999:199949::4555:5::7///9397(-(----(-777'81778:=<<<?@@8?=@?=@=0>A=C@CCC;C@DA9969;9945058@A=BAA=@?ACB@@BCBAACCCCC@BBBA=@@BB???C@D@FBB>BA@@AADF@AAABCB@CC?????BAAAC:?<<8999999%9;8;868<9::?595:@>><>>AAD;;;<BBBBCC@A=AC@9@0000/>?BBBBBABAA@AABBBBBBB>>@=@@@::5:==8=8=7;;;:
@ATNG8:04039:02089
GATGGTAGCATCATGCATATCTACCAGAAGATCAGGAACTCTAGAAGAATTCAGATTTTTAACACGAGAGTAAACGTAAAAAGAAGGTTTTACAAGACTCACGTTAACAATATTGCAGCAGTACGCACACAATCGAAGCGCAGTAAGGATGGCTAGTGTAACTAGCAAGAATACCACGAAAGCAAGAAAAAGAAGTACGCTATTAACTATTAACGTACCTGTCTCTTCCGAAACGAATGAGTACGATGAGATCTCGTGTGCTACCATCGTTCTCCTTAAGTCT
+
/:7<9=?B@ABAA<9;5555999:599925=9;:D>@<?CB:8:D?AA<?=@BAAABBB1?;?BC97:A>>?=88;44449'4=3::?@@2>>>9CCCCCDCDC?@>@B?@@@8;:@?@ABCCCCGCCD@@<@AAA=A@@@BB??;@>A;;6:BAABBAA?AACC??<?A:?>?399>>>5:::3:=>==.=@=?@@=@@ABB<@;?>88185;=AAA?@@<<;@A>A>@@>6<9937===AAA?997;;;;;0-----./.55495522+222063859555
@ATNG8:04045:02118
GATGGTAGCAGACGTGACAGAGCGCCAGAAGATCAGGAACTCTAGAAGAATTCAGATTTTTAACACGTGAGTAAACGTAAAAAGAAGGTTTACAAGACTCACGTTAACAATATTGCAGCAGTACGCACACAATCGAAGCGCAGTAAGGATGGCTAGTGTAACTAGCAAGAATACCACGAAAGCAAGAAAAAGAAGTACGCTATTAACTATTAACGTACCTGTCTCTTCCGAAACGAATGAGTACTATGTAGAGCTCTATACTACCATCGTTCTCCTTAAGTCT
+
445:3::A?@@B@A;>@AA<<DDEM@DBB>AA@@?=:>8885::=?8CC>B@BA@:9989(9<?<=>@BB=88>;:6?;:::)=?<@29945<<9<666665==8==A@;9:99<>AB:;9BA;;:@=?:0*/;00*/77//3394:5:5906><<BC>B?BBBBBD>BB?BBA?A@?@?7;;78;;<=>.=A<A>>>==>;;5;5:===:?;>>BBB@DB@@@::49:>>B>BBB=??BBCBCBBA??>@@@AB??A>>=>AA;;<;9:6:9:5;8=<B>>>
@ATNG8:04054:02103
GATGGTAGCGCTCACATAGATACAGTACTCATTCGTTTCGGAAGAGACAGGTACGTTAATAGTTAATAGCGTACTTCTTTTTCTTGCTTTCGTGGTATTCTTGCTAGTTACACTAGCCATCCTTACTGCGCTTCGATTGTGTGCGTACTGCTGCAATATTGTTAACGTGAGTCTTGTAAAACCTTCTTTTTACGTTTACTCTCGTGTTAAAAATCTGAATTCTTCTAGAGTTCCTGATCTTCTGGGATGTGTGCGCAGTGCCTACCATCGTTCTCCTTAAGTCT
+
000@;@0//==@CDDCCBBCCCCCCCBBADCC?BBCC=BC@C@BBCDECC=BDDDC<B?BC@?=@@BCCCBBBCD?A@@@@1AB?BBCC=CCCC?BCG@CC>AABDCB?BCCCEEED?CCC@D?CCCCBBBGADDBB?BBBBBA@@CCCCCBBBB@CBA?BD@C?BCBBBCCBB?AAA@A8@>D;>@@>>,>@@AB>BCCCCCCBBC>BB@B1BBBCC>B?BD@DCCCCCC?C?BBBCCC?BA@@:@999BB@ACCCBBBB@BDD@DCCBB>BBB?B?BACBBB
@ATNG8:04065:02117
GATGGTAGCTCACGTACGTCACACGTACTCATTCGTTTCGGAAGAGACAGGTACGTTAATAGTTAATAGCGTACTTCTTTTTCTTGCTTTTCGTGGTATTCTTGCTTAGTTACACTAGCCATCCTTACTGCTGCTTCGATTGTGTGCGTACTGCTGCAATATTGTTAACGTGAGTCTTGTAAAACCTTCTTTTTACGTTTACTCTCGTGTTAAAAATCTGAATTCTTACTAGAGTTCCTGATCTTCTGGGATCTGTGCGTAGTATCGTTCTCCTTAAGTC
+
;9;C;BBBBB@AAA@D96:<;CBB@A@BA@AB>A@@B;BB6;4544;:4505=<@A>A>ABBD@C?BBABA>>;=4;;;;;';<8<8777&3::9.3395695900(/;=5:78<:7==<=;;7;4;;=//..76278--(---455788777:9777488;9<=5;5::;@>>>?@5::>=>/>8>8==>??/>>BBB9>>>;;;@??>57767+7///<9<9??:=;>>;;;A9>:=88A>><9;;;4;///777:.//6666877.755/5(/(/55
@ATNG8:04074:02112
GATGGTAGCACACGAGATCTCATCGTACTCATTCGTTTCGGAAGAGACAGGTACGTTAATAGTTAATAGCGTACTTCTTTTTCTTGCTTTCGTGGTATTCTTGCTAGTTACACTAGCCATCCTTACTGCGCTTCGATTGTGTGCGTACTGCTGCAATATTGTTAACGTGAGTCTTGTAAAACCTTCTTTTTACGTTTACTCTCGTGTTAAAAATCTGAATTCTTCTAGAGTTCCTGATCTTCTGGTATGACTAGTGTACTACTACCATCGTTCTCCTTAAGTCT
+
ABBC?CBAAAA@@A;>CCCBBB<<CCBBADCDACBBB=BB?B=;:999=?:>A@AA?B?ABAB8@=AAAAA??8?<98888$7<4>AAA<ACBA>AAC@BC?BBBBBB>BACCAA@@;AAA:><>A@<=;;;=BAAA:>=AAAA>>=@A@@@@@@:==@<@@<@:>>AB?@?;:6;>AAA6A<><>>AAA/>A9990978///999@<AAAA/A:::@<@<??<?@@?:;:<A<@@AA?=8<<C=<<=A=;;>>@CAAA@>?>>>7==>>>:>>>9>9>;A=;;
@ATNG8:04079:02088
GATGGTAGGCGTGTGAGAGTCTGCCCAGAAGATCAGGAACTCTAGAAGAATTCAGATTTTTAACACGAGAGTAAACGTAAAAAGAAGGTTTTACAAGACTCACGTTAACAATATTGCAGCAGTACGCACACAATCGAAGCGCAGTAAGGATGGCTAGTGTAACTAGCAAGAATACCACGAAAGCAAGAAAAAGAAGTACGCTATTAACTATTAACGTACCTGTCTCTTCGAAGAATGAGTACCTCTCAGACGCTCGTCCTACCATCGTTCTCCTTAAGTCT
+
@BBC@CDD@99;CCCBCEB?@@;;;)6BB=BBBB998;<@@EBBBB?BB?C?AA?97888)9>AABBBA@ADCD=AABBCCC3A?;?8<<<299@>>===?>>>@=B=AA<A??;?>AA>>>>??A@=<<<A;>>>?:<<<;=>;:7;<@?@<@>>==BBD<AAAABB@==6<>>399999.:<<7:::::*::5;>??@@>>><?<?@AB<@;>>===<?@AA>==<>>@;==89:9::;=:>AAB@@@@AA@@@@@<??@<>>AAA?A@<5:5??AB>B
@ATNG8:04081:02105
GATGGTAGTGTCATATGAGAGTGTGTACTCATTCGTTTCGGAAGAGACAGGTACGTTAATAGTTAATAGCGTAACTTCTTTTTCTTTGCTTTCGTGGTATTCTTGCTAGTTACACTAGCCATCCTTACTGCGCTTCGATTGTGTGCGTACTGCTGCAATATTGTTAACGTGAGTCTTGTAAAAACCTTCTTTTTACGTTTACTCTCGTGTTAAAAATCTGAATTCTTCTAGAAGTTCCTGATCTTCTGGGATGTGTGCGCAGTGCCTACCATCGTTCTCCTTAAGTCT
+
7::=8==AA@@?;;;>=@A@BCBBBB<99=::.49993;>9=:<@@B696799;;;7;8=;;:.5.599:://)/9)//777'777(54:<244443955.59.56;;<=8?AAAABBB?BCC?B?BB;;;A;;5<BAA=ABBAAABBCAAABBCBB>@@@ACC@C?BAA@@?@BB?BBBAAB1@<@<@@AAA.;9@??,99:9==9955.5555$55555.57=<75////)/7275;999::5:89;1:////:;:///////)/55.5555=:=>>7;6949555
@ATNG8:04082:02097
GATGGTAGGCGTGTGAGAGTCTGCCCAGAAGATCAGGAACTCTAGAAGAATTCAGATTTTAACACGAGAGTAAACGTAAAAAGAAGGTTTTACAAGACTCACGTTAACAATATTGCAGCAGTACGCACACAATCGAAGCGCAGTAAGGATGGCTAGTGTAACTAGCAAGAATACCACGAAAGCAAGAAAAAGAAGTACGACTATTAACTATTAACGTACCTGTCTCTTCCGAAACGAATGAGTACAGAGAGTACGATATGTCTACCATCGTTCTCCTTAAGTCT
+
<=>C@C?H?@?BCCCCDCD@BBCDC>CCCACCA?::8;=@@BCDBB@@@=@=>@=9999-9;?<;777@?BB=28<90000$/=6;*0/0&//-38-..3355;;A;?>.52@166AA@=>>@;;:??A==:=@?@;>>>>>>;;5;8=:;5:>>?@B??<>>>>??;;A388A<??ADD9?>><;;;;;*:=:;;;A889=??:><??@@::59///6179;;;;?:?<??>5;??8<:77///888;?>@@::8A???>>>AA8;;D;94:??;?<@<>>>>
@ATNG8:04083:02118
GATGGTAGCTCTGCTCTGACTCTCTACTCTTCGTTTCGGAAGAGACAGGTACGTTAATAGTTAATAGCGTACTTCTTTTTCTTGCTTTCGTGGTATTCTTGCTAGTTACACCAGCCATCCTTACTGCGCTTCGATTGTGTGCGTACTGCTGCAATATTGTTAACGTGAGTCTTGTAAAACCTTCTTTTTACGTTTACTCTCGTGTTAAAAATCTGAATTCTTCTAGAGTTCCTGATCTTCTGGATACACTCATGTCACCTACCATCGTTCTCCTTAAGTCT
+
;;;<8@@@=:556;;;>>ACA@;;CAAACC>:;9D=@@??>????@??6:9?=?8@297<=8;8=AABB@@?A:??@?>,>@98:;9.7AAA;@@@=@A<??BCAA:=>>>==>=<A@@<@<@@AAA><><@?>>088;88866;;///=<<=5===:==;><?BAAABB@?:=7868'5/5488777(78555.5---77---9(....$...6616588288577::1735///884779252/<=;///9:9>??:===<@;88D=AA?=A=B=A???
@ATNG8:04067:02153
GATGGTAGCTCGCTGATGATATCTCCAGAAGATCAGGAACTCTAGAAGAATTCAGATTTTTAACACGAGGGTAAACGTAAAAAGAAGGTTTTACAAGACTCACGTTAACAATATTGCAGCAGTACGCACACAATCGAAGCGCAGTAAGGATGGCTAGTGTAACTACAAGAATACCACGAAGCAAGAAAAAGAGTACGCTATTAACTATTAACGTACCTGTCTCTTCCGAAACGAATGAGTACGATAGAGCACACGTGTCTACCATCGTTCTCCTTAAGTCT
+
>:@@>;>BBBBABAA@CCDCGCCCC?BA@=@BDDCE@C@CCCBBBB>AA=@<<=:99:9:(74>?B>=>B<BCC8888;???0?@;?5:::*/.70562522255.5199085A8<>>;66==///:::=88/79777=<:>:9::9:)///(/55578875?8555/55188;887771573267777(...5975555:/5/52./39-/.99948=>@?@@>E<??=4=994:A???A@==;;;=;;:;==9;:;==:;178AAA=B8838:>8=>==
@ATNG8:04072:02138
GATGGTAGTGCGTGAGAGAGAGACCCAGAAGATCAGGAACTCTAGAAGAATTCAGATTTTTAACACGAGAGTAAACGTAAAAAGAAGGTTTTACAAGACTCACGTTAACAATATTGCAGCAGTACGCACACAATCGAAGCGCAGTAAGGATGGCTAGTGTAACTAGCAAGAATACCACGAAAGCAAGAAAAAGGAGTACGCTATTAACTATTAACGTACCTGTCTCTTCCGAAACGAATGAGTACATAGATATACGTATAGCTACCATCGTTCTCCTTAAGTCT
+
::;GGGBB9;;CBCBCCCECBB:::09B@8BCDCBB?C@BBB?@?C?CEAC@?>@?>B=B+B?BBBBABBB@AA<??@BDDD5BB?A5;;;.;BC?ACABBBBDD?C@BC@CCD?BBAABBBBCCDCCAAAB@ECBB>??BBAABB=B?B?@>@BBBCCCC?AAAAAA?BC>AAB?AA999+9993:>===.>?AA888AGA??;?<ABBD;>;?@BBB?BBBBA@@<A>ABC>BBC?BBBCCBBBBBBBAAABBCAA?>>>A<=:>@@@B?AA@<@:;6;99:
@ATNG8:04079:02154
GATGGTAGCACGAGTCACTCATATCCAGAAGATCAGGAACTCTAGAAGAATTCAGATTTTTAACACGAGAGTAAACGTAAAAAGAAGGTTTTACAAGACTCACGTTAACAATATTGCAGCAGTACGCACACAATCGAAGCGCAGTAAGGATGGCTAGTGTAACTAGCAAGAATACCACGAAAGCAAGAAAAAGAAGTACGCTATTAACTATTAACGTACCTGTCTCTTCCGAAACGAATGAGTACGATGAGATCTCGTGTGCTACCATCGTTCTCCTTAAGTCT
+
BCBD@CCCCCBBBBCCFEDCBBBCMBCBB@BABB;;:;AFDCCCBB@BC?B@BBBBBBBB3B@BBBBBBBCBBB=BBBBEDD2A@;@5;;;.;CCBFCAAGECA@>@<@C?CCC>AA??@BCCCGGCCCCCC?BCCC@C???BB@@>B?CBB@BCCCCCCC?BBB??>?BD@BBB?A@?==5=9929>??@2@A?@888BBBBF7;8;>>A6;7;@BBC?BBAA?:;4;6:@@;A::8:AAABBBBECBBBBBC@@>:::;:;@@<@@???<>>A<@<@<@A>>
@ATNG8:04081:02160
GATGGTAGACACGTGTGCTCTCTCGTACTCATTCGTTTCGGAAGAGACAGGTACGTTAATTGTTAATAGCGTACTTCTTTTTCTTGCTTTCGTGGTATTTCTTGCTTAGTTACACTAGCCATCCTTACTGCGCTTCGATTGTGTGCGTACTGCTGCAATATTGTTAACGTGAGTCTTGTAAAACCTTCTTTTTACGTTTACTCTCGTGTTAAAAATCTGAATTCTTCTAGAGTTCCTGATCTTCTGGTATGACTAGTGTACTACTACCATCGTTCTCCTTAAGTCT
+
9;;??CCCBCC;;6;666;?@;?CC@@@BBBB?BBDC>CC@D?ACCBA?>5:9==<=?6;48A:@?B?>>A>?;A:@@A@A2A>:A;::3;?=A;?900)0>9=00(../(.799;8>?<888;>;?AB@?>>?=DDDC;???>>>?@@=>>@@A@A<;;;=AA<@<@@@A>>>@@:??>AB6A9<6;;;<;+;A6660668///=88<<@@?@/@;;;E<@<>>:===9///7=6;;AAAD:>>>;?@@A??>>>>>>>>CA@>>>;????@9>>?:>:>;?>88
@ATNG8:04037:02211
GATGGTAGGACGAGCGTCTGAGAGGTACTCATTCGTTTCGGAAGAGACAGGTACGTTAATAGTTAATAGCGTACTTCTTTTTCTTGCTTTCGTGGTATTCTTGCTAGTTACACTAGCCATCCTTACTGCGCTTCGATTGTGTGCGTACTGCTGCAATATTGTTAACGTGAGTCTTGTAAAACCTTCTTTTTACGTTTACTCTCGTGTTAAAAATCTGAATTCTTCTAGAGTTCCTGATCTTCTGGCGCTCTGTCACGTCTGCTACCATCGTTCTCCTTAAGTCT
+
///:5;//)/45554444<<<ABC@DDCBC<;4;;;;.;B>B?BBCBBCDACCBCA?@?BBDD@EIGFCBAAC;;5;;;;;*9?<A>@C>BBAB7;9@=@C>AACDCC?AAAAB@@A?@@B?B@CCDBCAA@?BBAB?B<;;;;;BBBBBCBCDD@;::?CB?B?BB@@@@B;;5;;:::*9<@<AAA@@1@BBCC>CCCBBBBB@A4::::*9A??@<@<AB?CBCDBBB@F@BCABBB6;;A5;:;;;:9:;::A?>>:999@:>>CA@698?;@8?<>>A?
@ATNG8:04050:02171
GATGGTAGTGTGTCTCTGAGAGTAGTACTCATTCGTTTCGGAAGAGACAGGTACGTTAATAGTTAATAGCGTACTTCTTTTTCTTGCTTTCGTGGTATTCTTGCTAGTTACACTAGCCATCCTTACTGCGCTTCGATTGTGTGCGTACTGCTGCAATATTGTTAACGTGAGTCTTGTAAAACCTTCTTTTTACGTTTACTCTCGTGTTAAAAATCTGAATTCTTCTAGAGTTCCTGATCTTCTGGGATGTGTGCGCAGTGCCTACCATCGTTCTCCTTAAGTCT
+
A=?B?BCCC@:;6;;;AB@<A@??AB@A@@??8@BB>>C>:C?BBBBCDC@DCCCGAC@BBBB@D@CCCDCCAAA?AGEEF3DD?B@BA;@;;::@9@;=@69;BBBG@CCCCCCCC@CBB?B@CCCCBCAA?ADCC@CCCCCBBBBBBABABAA?C::;;C@D?BCBBBBBCC?D;;;;.;=A<;;;;;*;AAA@;@@@@BBFBCC?CFJF5CCBAA=A?DEFDCDCC@@?A?CBBBED?B<=>5<000@@@ABBBBBBCABBB@B@@AB@D;;9<?B?BAAA
@ATNG8:04051:02214
GATGTAGTGCGTGAGAGAGAGACCCAGAAGATCAGGAACTCTAGAAGAATTCAGATTTTTAACACGAGAGTAAACGTAAAAAGAAGGTTTTACAAGACTCACGTTAACAATATTGCAGCAGTACGCACACAATCGAAGCGCAGTAAGGATGGCTAGTGTAACTAGCAAGAATACCACGAAAGCAAGAAAAAGAAGTACGCTATTAACTATCAACGTACCTGTCTCTTCCGAAACGAATGAGTACGAGAGAGCACACGTGTCTACCATCGTTCTCCTTAAGTCT
+
99CCBBCBBBBBCBCCCCDDA9996;AA@CCBB??=@?AABBBBC?CC>C>@@@ABBBC2C>CCCAAACBBBB=B?@@ABA2AA=A<@@@7@CE?BABBDCBBB@B@BC@BBB?AABBBBDCDDCFC@BBF@BAAA?BCCCDAAA?C?B;;7;BAAABBC?CCBBBB?BB?CCD>AA???5===9::999(9@;???;BBBAA=A=?><<//-/==@>7:>>>>::4;9;;;3;>C:>>>>??AB?>@?:::=???AA@@@=;;7;@A>>:;;;9>:>:>?@?
@ATNG8:04056:02215
GATGGTAGTATCTGCACACTCTTTCCAGAAGATCAGGAACTCTAGAAGAATTCAGATTTTTAACACGAGAGTAAACGTAAAAAGAAGGTTTTACAAGACTCACGTTAACAATATTGCAGCAGTACGCACACAATCGAAGCGCAGTAAGGATGGCTAGTGTAACTAGCAAGAATACCACGAAAGCAAGAAAAAGAAGTACGCTATTAACTATTAACGTACCTTTCTCTTCCGAAACGAATGAGTACGAGAGAGCACACGTGTCTACCATCGTTCTCCTTAAGTCT
+
?=BC@CBBBB@AACCCCCCBBBB:C?@@@<BBAA?><?>A?BBBBA?CB?B?BBAA@BAB2A>ABDBCBBCBBC>@C;;;;;+:>:>0888)8<<7=;:;?ABAA;?;AB=B>;7;<==?>>=<=??A@@>A:@@AA9>>>;98//+/699=;>=>=@AAA;@@AAAA9=>=AAA;??:990966/8==<=/8838BAAA@?;;7:;A<==;?<897;;/65)6;<<:>=>>>9>BA=BBB???==>@@@<>=>@@BDD=>>A??:?667@<???:=:><>==A
@ATNG8:04062:02198
GATGGTAGAGTACAGTGTAGTAGACCAGAAGATCAGGTACTCTAGAAGAATTCAGATTTTTAACACGAGAGTAAACGTAAAAAGAAGGTTTTACAAGACTCACGTTAACAATATTGCAGCAGTACGCACACAATCGAAGCGCAGTAAGGATGGCTAGTGTAACTAGCAAGAATACCACGAAAAGCAAGAAAAAGAAGTACGCTATTAACTATTAACGTACCTGTCTCTTCCGAAACGATGAGTACTATAGACTATCTGAGACTAATCGTTCTCCTTAAGTCT
+
?;<=8=96:C@CCCCCCCAA@CBBB@BBC@CGE;;<@BBBABBCCF>AA5879ABABCCC5C@DCDCCDCCCCC>BBABBBB2AC>B>BBB9BCC@CBBBBCC::;:?BD@BBB?BBCCCBBCDCCBCCCCD?BBCC?CBBACCCC?C@CCC@CCBBCCBC?CABB??<?A?BCB?A@::::+:==9=?@@@2AC?B????A==C=B;>==>=@<88;BB>B@@@BBB?B?;;;0;;:9>?AABBCCCDBEBBBBEDCBBBBBC?A?:;7;@A>A?C=AABB
@ATNG8:04068:02216
GATGGTAGATACTCGCTGATACACCCAGAAGATCAGGAACTCTAGTAGAATTCAGATTTTTAACACGAGAGTAAACGTAAAAAGAAGGTTTTGATCAAGAACTCACGTTAACAATATTGCAGCAGTACGCACACAATCGAAGCGCAGTAAGGATGGCTAGTGTAACTAGCAAGAATACCACGAAAGCAAGAAAAAGAAGTACGCTATTAACTATTAACGTACCTGTCTCTTCCGAAACGAATGAGTACTGCGTCTCACTCTCGCCTACCATCGTTCTCCTTAAGTCT
+
;BCC@BBBCCCCCABBCCCCBBCCC=CCD?AAA@@A>A>ACC>>>::9C?B???:999::):9<@<??996>>@;?=::9::*5>5A)///&//://)//)/<;::7;161//)///38/3399444:::9=?::69A??<?BB@AB?@<@?CBB>BBBBBB?><?BB@@A;;;8>;:4::888*577666666'2839255<=;<@:=:==<<:>:>>DCC@CBBBCCC@C@BBB>BCC?CABCBCBB@AACBCCDGBBAADDADGJ@BBAAB?BBA?B?A?BBBB
@ATNG8:04077:02195
GATGAGAGAGCTGTAGCGCACCCAGAAGATCAGGAACTCTAGAAGAATTCAGATTTTTAACACGAGTGTAAACGTAAAAAGAAGGTTTTACAAGACTCACGTTAACAATATTGCAGCAGTACGCACACAATCGAAGCGCAGTAAGGATGGCTAGTGTAACTAGCAAGAATACCACGAAAGCAAGAAAAAGAAGTACGCTATTAACTATTAACGTACCTGTCTCTTCCGAAACGAATGAGTACTATGTAGAGCTCTATACTACCATCGTTCTCCTTAAGTCT
+
@?@BBDDCCCCCCCCCCBBCDD>BBB@CCBBBC@C@BBCCCCC?BB>B?@@?@CCCA2C?AAACCCCABBB=BBBBDDD3BB?B<AAA9ACEGCBBBDCCCC@D@CC@BBB9:9CBCCDCCCCCCCCBC@CCCC>BBBBBBBB?A?A??<?CBBBBBB?BBBCBA>BD?>=>;@@9992:>?;88888(8@:A888@BB?@<@<@@@@;>:>>ACD?CCBBBAA>A?BDD>CAC?BBBBBBBA@BCCBAAAAAAA@@@=>>@<@BAAA8=>B=A686:<==
@ATNG8:04078:02185
GATGGTAGCGAGCGAGTGTGTATACCAGAAGATCAGGAACTCTAGAAGAATTCAGATTTTTAACACGAGAGTAAACGTAAAAAGAAGGTTTTACAAGACTCACGTTAACAATATTGCAGCAGTACGCACACAATCGAAGCGCAGTAAGGATGGCTAGTGTAACTAGCAAGAATACCACGAAAGCATGAAAAAGAAGTACGCTATTAACTATTAACGTACCTGTCTCTTCCGAAACGAATGAGTACGATGAGAGAGCTCTCTCTACCATCGTTCTCCTTAAGTCT
+
@@AE@CCBBBD@AACCLDCCCCCCB?CDD?CBBB@A>@@CBBBCCB?BB>B>BBBBBDDD3C@CBBBCCCCCCD>BCBBCCB5BB?C7;<<6<CJ@BAACCDDA@=@@DD@AAA=ABBBBBAACCDDCCCCC@CCBB?B9:9BBBC?CACBB?BECCCCCC@CCC@@@?BB@BBA587777)9<=???CCC3@A=A000AADDD:?;?AAA=?:>>DCC@CBBBAAA>C@CCD=BBB?CCCCBBB@A@BBBBBCBBBAAA>>>BB@C@??C?BBB@B?B?BBBB
@ATNG8:04079:02213
GATGGTAGCACACGAGTTCTCATCGTACTCATTCGTTTCGGAAGAGACAGGTACGTTAATAGTTAATAGCGTACTTCTTTTTCTTGCTTTCGTGGTATTCTTGCTAGTTACACTAGCCATCCTTACTGCGCTTCGATTGTGTGCGTACTGCTGCAATATTGTTAACGTGAGTCTTGTAAAACCTCTTTTTACGTTTACTCTCGTGTTAAAAATCTGAATTCTTCTAGAGTTCCTGATCTTCTGGTATACACACTCGCTCGCTACCATCGTAATTGCGAAGTCT
+
;6=>:CCCCCCDBBCBC@BCDCCCCBBBCDCC@CBBB>CC@C@CCCBCBB?CCCBB?C?BDDD?B=BAAAAAAA?<?AAAC1BB?BBBB>BBCC=AAB@BB;==ACBB?BABBBBB@;?<=:=;>>>AC=>>:@===9>>>;;;>>????A@===;>@><AA;?<??<88:D::5;::99-6)//----'-8222'--2---576848DDD.@;;>C=D:??:=>@@>>><@<@@@??A8::?;<<=>@@AAADCAA=<<????=AA?;;<6;495555;==8
@ATNG8:04080:02190
GATGGTAGCGCACACATAGATACAGGTACTCATTCGTTTCGGAAGAAGACAGGTACGTTAATAGTTAATAGCGTACTTCTTTTCTTGTCTTTCTGTGGTATTCTTGCTAGTTACACTAGCCATCCTTACTGCGCTTCGATTGTGTGCGTACTGCTGCAATATTGTTAACGTGGGTCTTGTAAAACCTTCTTTTTTACGTTTACTCTCGTGTTAAAAATCTGAATTCTTCTAGAGTTCCTGATCTTCTGGATAGCGACGCGATATACTACCATCGTTCTCCTTAAGTCT
+
955=39?A::;;;;<666<:777/0)/7778;?ABBCA>A@:>*0/)/9999455544048;<8<.9.49997///7)////&/71/-/991////;5;;=7=@68888>C@CCCCDCDCABBB@B@BCBBBBAB<@ABB6;;BCCBDCFCCBBBCCD@BBB@CC?B<@@;;;0;AD>BBBCA3@=A=??A?AA'@BCCC?<:;CCCCBA@=@BBB0AA@@@7;7;C?CAAADCCAD@CBBBCC?AAB?BCAAABBBBC<;;;;@@@BD?BBABCACBB?B@E?B???
@ATNG8:04047:02247
GATGGTAGTATCTGCACACTCTGTCCAGAAGATCAGGAACTCTAGAGGAATTCAGATTTTTAACACGAGAGTAAACGTAAAAAGAAGGTTTTACAAGACTCACGTTAACAATATTGCAGCAGTACGCACACAATCGAAGCGCAGTAAGGATGGCTTGTGTAACTAGCAAGAATACCACGAAAGCAAGAAAAAGAAGTACGCTATTAACTATTAACGTACCTGTCTCTTCCGAAACGAATGAGTACACACTCTCATATGACACTACCATCGTTCTCCTTAAGTCT
+
6::=8=BBBCBCCCDDBBBDDDFBB?BCC@CCB?@@=@<@BC@??CC?C?C@BA>>?CCC3C?BBBBBBCCBBB9@@@AAAA2A@=@<@@@9ACJACBACHECCC@C?BB???@@BABABDCBBBBCDDDAA?AC@@>@BBBCBBB>B?B@@<998:CCCD?BBBABA?BB?BA@:>>898+9==;::999(9@:@888AAABB;@<@A>>:=9<>BBB?ABBBBBA@B?BAB<CBC<AACACBBBBBBBBBBB@==BBBAABCC>ABBBB>A@B>A;@=A==>
@ATNG8:04048:02262
GATGTAGAGAGACTGTAGCGCACCCAGAAGATCAGGAACTCTAGAAGAATTCAGATTTTTAACACGAGAGTAAACGTAAAAAGAAGGTTTTACAAGACTCACGTTAACAATATTGCAGCAGTACGCACACAATCGAAGCGCAGTAAGGATGGCTAGTGTAACTAGCAAGAATACCACGAAAAGCAAGAAAAAAGAAGTACGCTATTAACTATTAACGTACCTGTCTCTTCCGAAACGAATGAGTACGATGAGAGAGCTCTCTCTACCATCGTTCTCCTTAAGTCT
+
?@ABBCBCBBDBBBCCBBCCCCCC9DCC?DBBB??<??BBBBBBB>AB>B>@BBBBBBB3B?CCCAAACAACC=BBCCDCC5BA>A5;;;.;CC?BBBBCCDCB?B@CC?CBB?BABBBCCCC@@CDDDBB?BCBB?BBBBBBBB>B?CAA>ACBBBCAB>@CCBCB=??:9892999999+999399999:%/:6;///==B??;?=@@BB7;8;@BCC@BCA@@98198999/9@@=ACBCBBBAABBBBBBBABA?????>>>=B?>>B?BAA<A:=:>>>>
@ATNG8:04054:02255
GATGGTAGTACATGATAGACGACACCAGAAGATCAGGAACTCTAGAAGAATTCAGATTTTTAACACGAGAGTAAACGTAAAAAGAAGGTTTTACAAGACTCACGTTAACAATATTGCAGCAGTACGCACACAATCGAAGCGCAGTAAGGATGGCTAGTGTAACTAGCAAGAATACCACGAAAAGCAAGAAAAAGAAGTACGCTATTAACTATTAACGTACCTGTCTCTTCCGAAAACGAATGAGTACTGCGTCTCACTCTCGCATCGTTCTCCTTAAGTCT
+
@BBB8==@596=666=?;@D;;;BB?CBBAAAAA;;6;=BAAABBD=@@6:19>A;;;;;*58<@BAA<DCDCE>BBBCCBB5BC@B?BCC9CBE@BBCCBBCBA;@<@@=?AC?BBBEF@A@BBBABBBCGGHDBB@BCBBBCAB?CACBB@BCDCC@A@@DCC;;:=AD?@@@8:9====299:3:9::9(7<37378?AA>>;>=>>>@<?:;;AA@<A;:;@AA4;5;;;;*:<=3<>=??BAB;@@B;<;;;;AAA:99@999?B@D>A6;6:?@A
@ATNG8:04078:02238
GATGGTAGTGTGTCTCTGAGAGTAGTACTCATTCGTTTCGGAAGAGACAGGTACGTTAATAGTTAATAGCGTACCTCTTTTTCTTGCTTTCGTGGTATTCTTGCTAGTTACACTAGCCATCCTTACTGCGCTTCGATTGTGTGCGTACTGCTGCAATATTGTTAACGTGAGTCTTGTAAAACCTTCTTTTTACGTTTACTCTCGTGTTATAAATCTGAATTCTTCTAGAGTTCCTGATCTTCTGGGTCTCTCTCTCACGCACTACCATCGTTCTCCTTAAGTCT
+
@DBB>BBDBBAB@>;<ACBBCCABADBBBC@@<??=>:@C?B@CCAAADD@DCCBC>B@DDDC=B=BCCCCCCD?CBCCCC1CC?CCCC>BBBB?BBB>BB=AADCCC@CCCCDCDD@BBB?C@DAABCCBB@CGCC>AACCCCCCDCCCBBBAB?CBB?BD?C>@ACBBCBBF>A@@@@7@>?=@BBBB2ACBBC=A@CCCCCBBA=A;::/;@@BB@C@CC?BBCCCCC@C?AABABB?C9::8:BBBCCCCBBBBBAA@@;;7;?@@@@CCC?DAC?AAAA
@ATNG8:04081:02248
GATGGTAGCTATACGTATATCTATGTACTCATTCGTTTCGGAAGAGACAGGTACGTTAATAGTTAATAGCGTACTTCTTTTTCTTGCTTTCGTGGTATTCTTGCTAGTTACACTAGCCATCCTTACTGCGCTTCGATTGTGTGCGTACTGCTGCAATATTGTTAACGTGAGTCTTGTAAAACCTTCTTTTTACGTTTACTCTCGTGTTAAAAATCTGAATTCTTCTAGAGTTCCTGATCTTCTGGGTGTATCAGCGAGTATCTACCATCGTTTCTCCTTAAAGTCT
+
;66?:>CCBB=BBBCCCDCCCCC@@ABBCCBB?BBBB<@@?C?BCCBBBB?CBBBB?B>BBBB?B?BBBBBABBC?A@CCC1>?<?CDF>>@@B?BBB?BB588BBBC?BB?><;@@:@=A;A;;;=@@@<<5<AAA;>>>>>????AAAA@?<<6<<<:=B:>;>@?>>>A?>:=8889,8:@988888(7;88=16////.886907878$2:;9<7=9@@:===>@;;7;=@A@===-//<=6333666<=<=<@@@AA???=>==:66.6,,),-22-2227
@ATNG8:04034:02290
GATGGTAGTGTGTCTCTGAGAGTAGTACTCATTCGTTTCGGAAGAGACAGGTACGTTAATAGTTAATAGCGTACTTCTTTTCTTGCTTTCGTGGTATTCTTGCTAGTTACACTAGCCATCCTTACTGCGCTTCGATTGTGTGCGTACTGCTTGCAATATTGTTAACCGTGAGTCTTGTAAACCTTCTTTTACGTTACTCTCGTGTTAAAATCTGAATTCTTCTAGAGTTCCTGATCTTCTGGGATGTGTGCGCAGTGCCTACCTATCGTTCTCCTTAAGTCT
+
77792774445555:556>;;;;;;554984404;:<4;>:><996=BBC<CDBAB=@4;555.55;;<66699<45555&5:.44<<)////)/774794;;95454555;999;155<8=066;;;<==8<<=>8=><?;655:<4444.444.4=:7::17)/)///:::::49444)5.5.5555&49//)//955566556999+55599496;;8;;;<<<<8<:;;;B==78000*00/077/55;999;72777)//://6:>>A8<8<7;;;<
@ATNG8:04035:02283
GATGGTAGCACGAGTCACTCATATCCAGAAGATCAGGAACTCTAGAAGAATTCAGATTTTTAACACGAGAGTAAACGTAAAAAGAAGGTTTTACAAGACTCACGTTAACAATATTGCAGCAGTACGCACACAATCGAAGCGCAGTAAGGATGGCTAGTGTAACTAGCAAGAATACCACGAAAGCAAGAAAAAGAAGTACGCTATTAACTATTAACGTACCTGTCTCTTCCGAAACGAATGAGTACGATGAGAGAGCTCTCTCTACCATCGTTCTCCTTAAGTCT
+
ACCC@BBBCBBBBCCBBCBDDCCBD?CBC@DCCCAA>@?BBECCCC?CB?B@AAAAADDD3C>AAAAACBBBBB<CBBBBBB5BA>B5;;;.;BC=AAAACCBBCAD@BB?BBB?BB?@@CCCCCCCCCCCC?CCDD?BBBB???B?B?C??>?CCCCCBB?AAAAAA>BB?BB@9=<899+9==9::::9.8@;A;;;BBB=>:><??AC8:8;ABBB@BBAAA??9?<???:?BB@BBCCCBBBBBBBAAAB@AA==>@@==<=AA??A?BBB=B:=:=>>>
@ATNG8:04061:02314
GATGGTAGGCGTGTGAGAGTCTGCCCAGAAGATCAGGAACTCTAGAAGAATTCAGATTTTTAACACGAGAGTAAACGTAAAAAGAAGGTTTTACAAGACTCACGTTAACAATATTGCAGCAGTACGCACATAATCGAAGCGCAGTAAGGATGGCTAGTGTAACTAGCAAGAATACCACGAAAGCAAGAAAAAGAAGTACGCTATTAACTATTAACGTACCTGTCTCTTCCGAAACGAATGAGTACCTCTCAGACGCTCGTCCTACCATCGTTCTCCTTAAGTCT
+
BBBB?CBBACCBBBCBCCCBBBCCC>CCCBCCBCBA>B?AAB@@AB?BC>A?ABAAABBB1?=?BE???CCBBB=BA:::::(9>9><@@A8AAB??868>>>>?;?=CE<@;;7:=?===>>??@AA?><<9=@@A<A@@?<==<9=<AAA:>>AAAAAA<A9:;CE@??;?@B<AA===3;;?;@@@@@/;:7;@@AAA@??;?<ABAA;?;@AAAA:>>>@===7>:=A?9=AA@BB?B@>><>>>AA@@:;:D>>>@<???=@A@??;>?=6;393:=>>
@ATNG8:04068:02300
GATGGTAGCTCTGCTCTGACTCTCGTACTCATTCGTTTCGGAAGAGACAGGTACGTTAATAGTTAATAGCGTACTTCTTTTTCTTGCTTTCGTGGTATTCTTGCTAGTTACACTAGCCATCCTTACTGCGCTTCGATTGTGTGCGTACTGCTGCAATATTGTTAACGTGAGTCTTGTAAAACCTTCTTTTTACGTTTACTCTCGTGTTAAAAATCTGAATCCTTCTAGAGTTCCTGATCTTCTGGGTATGAGTGACTCGTGCTACCATCGTTCTCCTTAAGTCT
+
;5555:<<<;;;;:;;;666665;;:565=<<7::<<3542/2///////)/;99;595:955069=;;A=BBCD?BBBBB5BC?A@AA0;99>9955.5:.554999166<=;9;<4556:=7<=====<?:B9593595559449998:555<9<<<9<<2525:===>>@@9=0///&/)/)/:::<+:89::)//::99;6658<<;<*<::;=1554=4:;;7://)/)/---7:)//77)/5555;:555///:/--88(-////599;9<9=8;;43
@ATNG8:04054:02331
GATGGTAGTCTCAGATAGTCTATAGTACTCATTCGTTTCGGAAGAGACAGGTACGTTAATAGTTAATAGCGTACTTCTTTTTCTTGCTTTCGTGGTATTCTTGCTAGTTACACTAGCCATCCTTACTGCGCTTCGATTGTGTGCGTACTGCTGCAATATTGTTAACGTGAGTCTTGTAAAACCTTCTTTTTACGTTTACTCGTCGTGTTAAAAATCTGAATTCTTCTAGATTCCTGATCTTCTGGACGACGCGCACTGACACTACCATCGTTCTCCTTAAGTCT
+
5:5506=BBBABACCEECAAADCCCDACCCBA<CAAA=BC@C@BBDB>>D9>>C@A7;44;5826:CA=B>>>>C?@?@@@2?A<??AB<AABB>BA?;@@+0000/<7<<BA=B@@<?BB?B@CDDEJCCC?BA;:6;BBBBCBBCBBBB@@@B?BBB@BB?B>AAECBCDCB?CBAAB9B?B?BCBCC2BBAAD=CAA000BA<<<,;;;;*;CCBB@B>BC8;;CCCC@C@ECBBAA=A@A=AB;<;;<;;;ABBCCCCCBB@BCBBB@BAA=B5:5:B@@
@ATNG8:04075:02355
GATGGTAGTACATGATAGACGACACCAGAAGATCAGGAACTCTAGAAGAATTCAGATTTTTAACACGAGAGTAAACGTAAAAAGAAGGTTTTACAAGACTCACGTTAACAATATTGCAGCAGTACGCACACAATCGAAGCGCAGTAAGGATGGCTAGTGTAACTAGCAAGAATACCACGAAAGCAAGAAAAAGAAGTACGCTATTAACTATTAAACGTACCTGTCTCTTCCGAAACGAATGAGTACTGCGTCTCACTCTCGCCTACCATCGTTCTCCTTAAGTCT
+
ACCEADCCBBBCEGDDBBBDCCBECACBB?BDEA@@=A=@BBBBBA=??<?=?AABCDDC3C@DCCBCCCEBBB<@?;;;;;*;A=@5;<;*;@B=@AACCELCB@B?CC@A@A?CBBBCCCBBBCCCCCBA>BBBB@CCCBBB;:6;@C@A?@;;;CDBB?CFCCCB>AA?AAA?AACFD<@9939@@@@2AC?B@?@BAAA@1817<>=088(7=@A@?B@@@?@@<?;;;;09@A<CBCCCCCBCBBCCDC000AAACE?B@@<?@??B?@??=?=A=A@?@
@ATNG8:04075:02356
GATGGTAGCGAGCGAGTGTGTATACCAGAAGATCAGGAACTCTAGAAGAATTCATAGATTTTTAACACGAGAGTAAACGTAAAAAGAGGTTTTACAAGACTCACGTTAACAATATTGCAGCAGTACGCACACAATCGAAGCGCAGTAAGGATGGCTAGTGTAACTAGCAAGAATTACCACGAAAGCAAGAAAAAGAAGTACGCTATTAACTATTAACGTACCTGTCTCTTCCGAAACGAATGAGTACGATGAGATCTCGTGTGCTACCATCGTTCTCCTTAAGTCGT
+
@BCDACDBB<<==;;;<;;@CB<6615<=4779///)/5://3339489,/(/6////////$/4:://////655,5755555'///0666*335277555999:4:4:8199959955;BDBCCECCCCCC?BBBD<AACCCC@?<A?BAA>BDCCCCCB????BB@=AC4959B?ABA@@;9978?@AAA.@?;@@A=B<:9:+/*/:;;5;6;BCCC@CCAA@BC=@>ADD>CBDAABAAABAA@A@989@><<?:;:8885;57533936//(.25042---
@ATNG8:04053:02387
GATGGTAGTGTCATATGAGAGTGTGTACTCATTCGTTTCGGAAGAGACAGGTACGTTAATAGTTAATAGCGTACTTCTTTTTCTTGCTTTCGTGGTATTCTTGCTAGTTACACTAGCCATCCTTACTGCGCTTCGATTGTGTGCGTACTGCTGCAATATTGTTAACGTGAGTCTTGTAAAACCTTCTTTTTACGTTTACTCTCGTGTTAAAATCTGAATTCGTCTAGAGTTCCTGATCTTCTGGCTCTCGTAGACAGATACTACCATCGTTCTCCTTAAGTCT
+
@AAC@AA@BCBCDDDCBDEEEFBBBBBBBBBC=A;;;6;C?DACCBBCCFAEBCBB?B@CCBC@I@CBBBCEBAB>@@@@@0@B>AACC>B@@@=@>D=BB?AAABBB@CEFGGFBB?BDF@D?CDDFAB9989AB@>BCDCCCDCCBBBEDDEB@CCB@BB<@;==:999949;566>>.<2646?@@@+>>???7???????>=<.555&5<<55.9.5@@?AABCCC@B@@@@@@@<@@@=BBBAAB@A;;;CCBCBBCCD@CAAAB?BAB?B?A?AABA
@ATNG8:04063:02389
GATGGTAGCTCTGCTCTGACTCTCGTACTCATTCGTTTCGGAAGAGACAGGTACGTTAATAGTTAATAGCGTACTTCTTTTTCTTGCTTTCGTGGTATTCTTGCTAGTTACACTAGCCATCCTTACTGCGCTTCGATTGTGTGCGTACTGCTGCAATATTGTTAACGTGAGTCTTGTAAAACCTTCTTTTTACGTTTACTCTCGTGTTAAAATCTGAATTCTTCTAGAGTTCCTGATCTTCTGGATACACTCATGTGCACCTACCATCGTTCTCCTTAAGTCT
+
<>CCACCCBB;;;9555599;:<55599::9:2788:3=<8=86;9DBCC9CDEDD@C@BBBC?C@BCCCB;;:A;;9444$4939:<;2::9949994;B>@@@BBB@CC;;;;CC?BCB@B?BEBB;;;C?BA@@<AAA?CBBBBB???ABBA<A?@=@A?A=AAA@BCCBB>A;;;;-;4:=:::::(9C>=>799BB@:99@>2955&5<;::1549A=@BCBBBD@C?CBCC:;4:9;4:BBBA@@@@??>>>9949@@<>95//5///)/)/)//33
@ATNG8:04070:02417
GATGGTAGCACGACACGACGATGTGTACTCATTCGTTTCGGAAGAGACAGGTACGTTAATAGTTAATAGCGTACTTCTTTTTCTTGCTTTCGTTGGTATTCTTGCTAGTTACACTAGCCATCCTTACTGCGCTTCGATTGTGTGCGTACTGCTGCAATATTGTTAACGTGAGTCTTGTAAAACCTTCTTTTTACGTTTACTCTCGTGTTAAAAATCTGAATTCTTCTAGAGTTCCTGATCTTCTGGACGACGCGCACTGACACTACCATCGTTCTCCTTAAGTCT
+
;@AC@DCCDEBA<<;;9;999555=BCCBDCDACCCD>BB@BABBA@ACCAFEDCB?B?BBCC?C?BBBBBBA=<887333$3;6<C@?7:00)0*0/0)7;5;;?<?A>BCB??@@@<@?@;@=AAA@@@@A<AA@@7;;=@@>>>@??BD;;;@<;;;=>><><AAAAB@@>>7>@@DD5D=A=79777)8=<<<6<999<=>>>>=CCDC/A===B=A<@@<@@@@>>><@=@A@???:??@;@A=?><=>AA===@AA996606;;;;4;;C=C=D:>>;:
@ATNG8:04081:02398
GATGGTAGGCACTGCGCACACATCCCAGAAGATCAGGAACTCTAGAAGAATTCAGATTTTTAACACGAGAGTAAACGTAAAAAGAAGGTTTTACAAGACTCACGTTAACAATATTGCAGCAGTACGCACACAATCGAAGCGCAGTAAGGATGGCTAGTGTAACTAGCAAGAATACCACGAAAGCAAGAAAAAGAAGTACGCTATTAACTATTAACGTACCTGTCTCTTCCGAAACGAATGAGTACTGTATCTATGTGTGCGCTACCATCGTTCTCCTTAAGTCT
+
9;:;<;??:===;>;<555995555)5=A=BCCAAA>A?BCC996B>=<9A;::979999)76;;=:ACA<@BB78;>><>?0@>;@2:;;.;<9?BA@@CABBC@C:;;=@@?=998ABCCDCC@A@BB@@>ACCCAB?@@@A@B?B?@@@=@@AA@@@A?ABACCD@9958@>077?AB8777@BBCAC/8837///89=:9595::7828599EBB@BBBB@AA6:6:AA=@??=?@@??999BAA@AAA999====::8/-(----;37773;6A;A>>>
@ATNG8:04082:02396
GATGGTAGATACTCGCTGATACACCCAGAAGATCAGGAACTCTAGAAGAATTCAGATTTTTAACACGAGAGTAAACGTAAAAAGAAGGTTTTACAAGACTCACGTTAACAATATTGCAGCAGTACGCACACAATCGAAGCGCAGTAAGGATGGCTAGTGTAACTAGCAAGAATACCACGAAAGCAAGAAAAAGAAGTACGCTATTAACTATTAACGTATCTGTCTCTTCCGAAACGAATGAGTACTACTCTCAGAGACACACTACCATCGTTCTCCTTAAGTCT
+
BCCC@BBBCDCCCCDCCBBBBBBAA<ACC@CCCCBB?B?BBC@@AA?AB>B?A@ABBCCC2A?AAAACCDCAAB=BABBBBB5AB=A<@@@9ACE@;<9ACCBCD?A>AC?BBB>ABBBCCCCEGCCCCCBB?BFBB?BBBBAABB>B?C??>?CBBBBBB?BBBBBB>@?;>>>:@@>?<8:::<?CFDD2CB<A;::@AA@@;@;@ABA8<8<?DBBBDBCCCBB7899DD>CAB?BBBBBAAAAACCAAAAACCAA>>?AAA;?AAAA9<>@<@:><>?@?
@ATNG8:04036:02425
GATGGTAGATACTCGCTGATACACCCAGAAGATCAGGAACTCTAGAAGAATTCAGATTTTTAACACGAGAGTAAACGTAAAAAGAAGGTTTTACAAGACTCACGTTAACAATATTGCAGCAGTACGCACACAATCGAAGCGCAGTAAGGATGGCTAGTGTAACTAGCAAGAATACCACGAAAGCAAGAAAAAGAAGTACGCTATTAACTATTAACGTACCTGTCTCTTCCGAAACGAATGAGTACGAGAGAGCACACGTGTCTACCATCGTTCTCCTTAAGTCT
+
<BBB?BAACCCCCBCCCDDCDBCCD=CCC?BBBB@@>A?BBCAAAC>BB>B>778?@AAA3B?BBBBBABBDDD>B=@AA@A0@@=B5;;;.;BB>;;69CCCCE?B@CF?AAA?BBCCCBCCCCFDCCCBC?BC??>@@@>@@??<@?A;;:;DBBBCCC?AAABCC?AA?BBC>@@999,99929====.=B??888AAA>>;><>>AA:>:=BDBA>AAA??@@=??BBD>BBB?BCBBBCCCBBBB=>=B@BBBBBBB?@@<A===B?BBC?B=@<<<<=
@ATNG8:04042:02440
GATGGTAGCACGAGTCACTCATATCCAGAAGATCAGGAACTCTAGAAGAATTCAGATTTTTAACACGAGAGTAAACGTAAAAAGAAGGTTTTACAAGACTCACGTTAACAATATTGCAGCAGTACGCACACAATCGAAGCGCAGTAAGGATGGCTAGTGTAACTAGCAAGAATACCACGAAAGCAAGAAAAAGAAGTACGCTATTAACTATTAACGTACCTGTCTCTTCCGAAACGAATGAGTACGAGATCAGAGCAGAGCTACATCGTCTCCTTAAGTCT
+
444;8<=@?;;;<<<<<;;;655;?8==?8<<<;;;6;6;:<595><@>?C>99973333$353345443497838:<=@@@+=@;>29:9&9@@;@:99;;;CC?B@CB?ABC@BBBBCAAADCCCDCCBC@B;;;=@@@?ACAB=@<@00,0@?@@@BCACCCCBE?BB@BCB?BBBED>BAA>ABBBB3B?<?>=>???@<5959<<<+/+/<@@A<BBAABAA>A?AAB=BCC?CBBBA=:::000=@A?>>997559//-76,----(-0427.55
@ATNG8:04044:02450
GATGGTAGCGCACACCATAGATACAGTACTCATTCGTTTCGGAAGAGACAGGTACGTTAATAGTTAATAGACGTACTTCTTTTCTTGTCTTTCTGTGGTATTCTTGCTAGTTACACTATCCATCCTTACTGCGCTTCGATTGTGTGCGTACTGCTGCAATATTGTTAACGTGAGTCTTGTAAAACCTTCTTTTTACGTTTACTCTCGTGTTAAAAATCTGAATTCTTCTAGAGTTCCTGATCTTCTGGGTGTATCAGCGAGTATCTACCATCGTTCTCCTTAAGTCT
+
//<=8554;995555.5555:5544554499::84449055.5.5559955.59999596<<00+-(---//--58;+/-88+891--/:;17//4=033:7;;8=>BBBB@CCCCCCBC?ABCAC?BABBBBBC?CBBB@CCCCDBBCAA@BBBABC@CCE@EG@C@BAAAABBBB>B;:;:.;<?;?@@@@,?B?@@;AAC@@ABBBB?CCCC2BBBBB@B@CC?BBGECBB@B@BBBCBC@BBCE?CCBBBCCCCDCCCCBCC;:6:AAA@>BAB?B=@=AA@@
@ATNG8:04058:02423
GATGGTAGTACATGATAGACGACACCAGAAGATCAGGAACTCTAGAAGAATTCAGATTTTTAACACGAGAGTAAACGCAAAAAGAAGGTTTTACAAGACTCACGTTAACAATATTGCAGCAGTACGCACACAATCGAAGCGCAGTAAGGATGGCTAGTGTAACTAGCAAGAATACCACGAAAGCAAGAAAAAGAAGTACGCTATTAACTATTAACGTACCTGTCTCTTCCGAAACGAATAAGTACGAGAGTCAGAGCAGAGCTACCATCGTTCTCCTTAAGTCT
+
894;.4:<:?BC996<;;;BBB@@A=@9;59?95954:;>@BB::;?A?4>9;;944444$56<ADFGFCCBBB<BA?>@@>,>@<@5;;;*;?D9;A<BCBBCB@DAHHAAAA?AABCCCCCCCBCCDDBB?BBBC@BBBBBBAA=B?A@@>@BBBBCCC?CBBB@@=@@:>??<@@??<5>::3:?>@@2@D?@:98A==?A<><>B??:>:=@CCCACCCCDCC>B>BBB=BAB?AA?ACBBBBB??@CBCBBBBCBBABBB?B@?@?8>=@<@:@>AAAA
@ATNG8:04063:02442
GATGGTAGTGTCAGTGCGCGTCGTCCAGAAGATCAGGAACTCTAGAAGAATTCAGATTTTTAACACGAGAGTAAACGTAAAAAGAAGGTTTTACAAGACTCACGTTAACAATATTGCAGCAGTACGCACACAAGTCGAAGCGCAGTAAGGATGGCTAGTGTAACTAGCAAGAATACCACGAAAGCAAGGAAAAAGAAGTACGCTATTAACTATTAACGTACCTGTCTCTTCCGGAACGAATGAGTCACATCGTCGTGTCGTGCTACCATCGTCTCTTAAGTCT
+
899:7<<@BA@;96;97;:////;;69AA?@ABBAA=@=@ABBBFD<??8:8:BBCDCCC3C=@A997?886961///;===+<<29.555&59949666=@@=@2949>:>DD?BBCCCCBAAC@@@><==+00=<<8=?B>>:<A8A8<9504;::555>7=888BB8?@>7747=44/;1668(/(////'/94..26667..(.35447050../9;7?@=B=:>6;*0)/)/994:7@@BBBBBB>@>?>>AA888BBAA=<A==-.....08055::
@ATNG8:04065:02463
GATGGTAGTGTGTCTCTGAGAGTAGTACTCATTCGTTTCGGAAGAGACAGGTACGTCAATAGTTAATAGCGTACTTCTTTTTCTTGCTTTCGTGGTATTCTTGCTAGTTACACTAGCCATCCTTACTGCGCTTCGATTGTGTGCGTACTGCTGCAATATTGTTAACGTGAGTCTTGTAAAACCTTCTTTTTACGTTTACTCTCGTGTTAAAAATCTGAATTCTTCTAGAGTTCCTGATCTTCTGGTCTACTACACTGTACTCTACCATCGTTCTCCTTAAGTCT
+
ACDD@BBBDCCCCCCCCCCCCCCCCCCCBBBB?B@??<?A?B?BBCDCCB@BCBCCCG@BCCCAC?BBBBBDCCC=BCDDD1BC@CBCF>BC997:AA>AA:;;BEDD?@@CCCCBB@BCC@C@CCCCBBBB@BDCC?AACBBBBBECCCCBBAD@CCC@BD@C>AACCCCCEC=?::::.;>C>;;;;:*;@@@C;<;EBBBB@@@5;;;;*;CCAB@BACCACCECBBC@E?BBBCCC<@??=@BBBCCCCCCDBABCCGCCC@BBBCC@CBD@C?C@BBAA
@ATNG8:04067:02448
GATGGTAGCAGACGTGACAGAGCGCCAGAAGATCAGGAACTCTAGAAGAATTCAGATTTTTAACACGAGAGTAAACGTAAAAAGAAGGTTTTACAAGACTCACGTTAACAATATTGCAGCAGTACGCACACAATCGAAGCGCAGTAAGGATGGCTAGTGTAACTAGCAAGAATACCACGAAAGCAAGAAAAAGAAGTACGCTATTAACTATTAACGTACCTGTCTCTTCCGAAACGAATGAGTACGTGTGCGACGTGTCTCCTACATCGTTCTCCTTAAGTCT
+
;6>>9B@B<<>;;96>;AAICCBBD@BBB@CBAA;;59:<<=@??B9BB?B?CBABAAAA1?:?@>=<<@888>5::<>@@D+;;:=0555&5;<8<>>=>>>9944544.4443:::9955599;;<<<<<<ABBB9::CBC???9@9>9929@@@AB>=:@;;<<@>BB<<=;/7////(///(/////$/.(22266:5556=6=588;?;AACCC?BBCBB@@=??AAA;@??299=<=::00////9;8==:?>7927558855>8=@@<@<A=A>>>
@ATNG8:04045:02492
GATGGTAGTGATACAGATCAGACACCAGAAGATCAGGAACTCTAGAAGAATTCAGATTTTTAACACGAGAGTAAACGTAAAAAGAAGGTTTTACAAGACTCACGTTAACAATATTGCAGCAGTACGCACACAATCGAAGCGCAGTAAGGATGGCTAGTGTAACTAGCAAGAATACCACGAAAAGCAAGAAAAAAGAAGTACGCTATTAACTATTAACGTACCTGTCTCTTCCGAAACGAATGAGTACGTGTGCGACGTGTCTCCTACTATCGTTCTCCTTAAGTCT
+
A><@?B=BCBCBBBDCGCDAAAB@@>?BD>ABCC@@<@=@=9:::=7BB?C?BBBBBCC?+=8<88=BBBBBBB9?;;:999$9?7;.999&5@@=@BBBACC@@?@>AG>A@@>@@@?@BCBFCCCCCCA@?ACCC@CBBBCBBA>B?B;;8;@BBCBBC@CBBBBB=AA??>?;?>9999+::93999999%0=:/0//;<>??;<8==DD:=:;;@BC@CDCC;;;?B=??A9@9:6:AABCEDA??99:8A???AB>>>=AA@A@A::@@CBC?B?B?ABBB
@ATNG8:04078:02505
GATGGTAGCACACGAGATCTCATCGTACTCATTCGTTTCGGAAGAGACAGGTACGTTAATAGTTAATAGCGTACTTCTTTTTCTTGCTTTCGTGGTATTCTTGCTAGTTACACTAGCCATCCTTACTGCGCTTCGATTGTGTGCGTACTGCTGCAATATTGTTAACGTGAGTCTTGTAAAACCTTCTTTTTACGTTTACTCTCGTGTTAAAAATCTGAATTCTTCTAGAGTTCCTGATCTTCTGGCGCTCTGTCACGTCTGCTACCATCGTTCTCCTTAAGTCT
+
@BBG@BAACCCCA@BCCCDCCCCCBBBBCCCC@CCCC>CB?BABBBCCCB?CBBCB@D=AABA?B>BABBBBBBB<AAAAA1@@>AAAA;AAA@;ABB?CC<@@@BBB@BCCB?===;<<<:?;AAA@>===9>AAA7;;>><=>AAAA>@>>>@<>>>;@@=A;>>><<>A?A<@@@@@3@<@;>>CCC.AA888*//6///=<:>9=DGD/D===@<@<;;7;@>>=;:7:7::@;<<///=9@<@@???@@@@BA<==??AA<@@>>><@==:==D;?>88
@ATNG8:04042:02545
GATGGTAGCGCGACGAGCGTAGACCCAGAAGATCAGGAACTCTAGAAGAATTCAGATTTTTAACACGAGAGTAAACGTAAAAAGAAGGTTTTACAAGACTCACGTTAACAATATTGCAGCAGTACGCACACAATCGAAGCGCAGTAAGGATGGCTTGTGTAACTAGCAAGAATACCACGAAAGCAAGAAAAAAGAAGTACGCTATTAACTATTAACGTACCTGTCTCTTCCGAAACGAATGAGTACGATGAGATCTCGTGTGCTACCATCGTTCTCCTTAAGTCT
+
?<AB@BB<<<;?>@<=;;;;;;;;=7<<A@AAAA@@=@6;;BA@?B@BB?B@AAABBHED3A?BBBBCCCCAA@9==;;:::*9B=B@CEC;C;;9<AAACCC;;6;?B@=@AA=AAA@B;:;GEGEDBBCC?A@AA@@@@CC?:94;<@?A?BC=@@CAB?BBB@@???=8:::3:>>>>9999:?@@@AB(AA;>878:;;@A3858A??:>:>@EEJ@DCBABAA=@=@AA9A::89@@CCBBCC?@?BBB====;;;::9>?8=====:>>>:>;@:>>>>
@ATNG8:04045:02539
GATGGTAGTATAGTCGCGTCGCTATCCAGAAGATCAGGAACTCTAGAAGAATTCAGATTTTTAACACGAGAGTAACGTAAAAAGAAGGTTTTACAAGACTCACGTTAACAATATTGCAGCAGTACGCACACAATCGAAGCGCAGTAAGGATGGCTAGTGTAACTAGCAAGAATACCACGAAGCAAGAAAAAGAAGTACGCTATTAACTATTAACGTACCTGTCTCTTCCGAAACGAATGAGTACACATCGTCGTGTCGTGCTACCATCGTTCTCCTTAAGTCT
+
///72799:99///779<<>>=@>94.44/5/////727)/55554:5::0405@>>:BBA0<78448::5---(---8888+996;4999+9997<=@<@A@@@@C@BB@CAA>:;8<@999<@;;;=A<<800/7)/0/5:<<=6<5:55.5<<<><;A>A@=;?=7;;6333178//(///466666'5405...3379:,2,.766.3)..99939;:998A>B>???8><<+//9989::A87:6///69/3443333;.3333349996;6;697//
@ATNG8:04047:02523
GATGGTAGGCACTGCGCACACATCCCAGAAGATCAGGAACTCTAGAAGAATTCAGATTTTTAACACGTGAGTAAACGTAAAAAGAAGGTTTTACAAGACTCACGTTAACAATATTGCAGCAGTACGCACACAATCGAAGCGCAGTAAGGATGGCTAGTGTAACTAGCAAGAATACCACGAAAGCAAGAAAAAGAAGTACGCTATTAACTATTAACGTACCTGTCTCTTCCGAAACGAATGAGTACACACTCTCATATGACACTACCATCGTTCTCCTTAAGTCT
+
5<<@?CBA=@55555<<<<@BA>>>7CCCAAAABAA?A@BBB;;:B?BA:;7:@:;8CCC3D=???>===??@?8=;@====,9>:;7@AA8BBB?BAABCCDCD@C@CC?BAD?AAAABCCEDCCCCA@B@?CCDC?BAAABBCB>A<@??;?CBBBBBB?ACCBA??BC?@@A?AA9992998998889(7@:@;;;@A@A@<>;>@@@<@<??BBB?BCCCDCB>A>ABE>GBB=@ABCCBAAAACCCD=>>@@BBBCCCCC?CBBBC?BBA?A>A>B>>@
@ATNG8:04048:02537
GATGGTAGAGAGACTGTAGCGCACCCAGAAGATCAGGAACTCTAGAAGAATTCAGATTTTTTAACACGAGAGTAAACGTAAAAAAGAAGGTTTTACAAGACTCACGTTAACAATATTGCAGCAGTACGCACACAATCGAAGCGCAGTAAGGATGCTAGTGTAACTAGCAAGAATACCACGGAAAGCAAGAAAAAGAAGTACGCTATTAACTATTAACGTACCTGTCTCTTCCGAAACGAATGAGTACGATGAGAGAGCTCTCTCTACCATCGTTCTCCTTAAGTCT
+
4444.44=@B@AAB@<<<6655=<<6=?@;@C>=A<7;5433483:798486;93333333#3,33344=;:9::2////////#//)58===2><>9B966@???=:B:AA?ACC?BC??@CDCCCCAABCBC?CAAA?AAA@@?@@;><>000A>@>@BA=@A???A9>><?;>5:00*0>*/099/7989(791556575;;;3937656)/)//00=9=?=<?99476777*3882888;;:=><;73333385../58856969:527;?BC@A;A28755
@ATNG8:04067:02550
GATGGTAGTACATGATAGACGACACCAGAAGATCAGGAACTCTAGAAGAATTCAGATTTTTAACACGAGAGTAAACGTAAAAAGAAGGTTTTACAAGACTCACGTTAACAATATTGCAGCAGTACGCACACAATCGAAGCGCAGTAAGGATGGCTAGTGTAACTAGCAAGAATACCACGAAAGCAAGAAAAAGAAGTACGCTATTAACTATTAACGTACCTGTCTCTTCCGAAACGAATGAGTACTGCGTCTCACTCTCGCCTACCATCGTTCTCCTTAAGTCT
+
;6;C;CCCBBCBCCCCBBBCA@ADFADBCACCCB@@>B?BCCCCCC@BB?B?BCDBBCBB5B?CCCBCCHCCBC=@A:9999*:B>C6:;;7;DDACBBBCCCCB>?=?E@BBB?BBBBB@@@CCCDCCCCC@BBBC@CAAACBBB?C?CA@<@CCCBCDC@A@C???@BB?BBA=@@=<<3=99399999(9B=A??@BBBBB?B?@A?A;>8>AEIC@BBB@@@?:>;?AA<BBB?BCBBAAACDCABABCCCCCDDBB?BCD@CCBBB@BBB?B?A?B?@@
@ATNG8:04072:02524
GATGGTAGCTCTGCTCTGACTCTCGTACTCATTCGTTTCGGAAGAGACAGGTACGTTAATAGTTAATAGCGTACTTCTTTTTCTTGCTTTCGTGGTATTCTTGCTAGTTACACTAGCCATCCTTACTGCGCTTCGATTGTGTGCGTACTGCTGCAATATTGTTAACGTGAGTCTTGTAAAACCTTCTTTTACGTTTACTCTCGTGTTAAAAATCTGAATTCTTCTAGATTCCTGATCTTCTGGTGAGATATGCATGATGCTACCATCTTTCTCCTTAAGTCT
+
96BB;CBBBBBBBBBBBBCCGCCAAACCCCCB@BBBB>BC?C?BCCCCCB@CCDCB?C@DCCC?C@CCDDDA@@E@BBBBC1CB@BBCC?CBBB@BFEACC>@@BCCF@CCCCBCCD?BBB?C?EDBBBBBC@CCCC@CBBBCCCCBBBBBAAAD?CDD@BB?B>BCCCCCCBA=AB@BB9@<@;:999*;EBCC=CCCCCCCCCC@CBCC5CEDCC@B@BB@DCC@@@@D@DCDCBB>AAB?CCBBBBBFBBBBCCCBCBCC@CBAAC=BCC?B>A=AAAA
@ATNG8:04075:02552
GATGGTAGATACTCGCTGATACACCCAGAAGATCAGGAACTCTAGAAGAATTCAGATTTTTAACACGAGAGTAAACGTAAAAAGAAGGTTTTACAAGACTCACGTTAACAATATTGCAGCAGTACGCACACAATCGAAGCGCAGTAAGGATGGCTAGTGTAACTAGCAAGAATACCACGAAAGCAAGAAAAAGAAGTACGCTATTAACTATTAACGTACCTGTCTCTTCCGAAACGAATGAGTACGAGAGAGCACACGTGTCTACCATCGTTCTCCTTAAGTCT
+
;66>;BAACCBCCAABCFCBBBBBB=BCC?CBCC@?<>>BABBBCC?BC>B@BA?88887(9?@ACABBCB999+9>9::;;*;C@C5;;;*9AA9BCBBCDBBC?@>AC@CCC>AABBCBBBDCCCCCCDD<A@BB?B@@@@@@A>A?CAA>@DCCBDBA?BDBBBB?AA=@@A=AA@@@;@>>;::::9(9B?A;;;BBA=>:><?AAA=A=??CCC?AAA?A;;7:?BBB>CBB@BBBBCBBBAAAB>>>ABBBBBBCC>>>=A@@>A=@AB;><>?A:::
@ATNG8:04077:02528
GATGGTAGTATATCGCGTCGCTATCCAGAAGATCAGGAACTCTAGAAGAATTCAGATTTTTAACACGAGAGTAAACGTAAAAAGAAGGTTTTACAAGACTCACGTTAACAATATTGCAGCAGTACGCACACAATCGAATCGCAGTAAGGATGGCTAGTGTAACTAGCAAGAATACCACGAAAGCAAGAAAAAGAAGTACGCTATTAACTATTAACGTACCTGTCTCTTCCGAAACGAATGAGTACATAGATATACGTATAGCTACCATCGTTCTCCTTAAGTCT
+
0//:6<AAAACCCCBDBCCCCCCCC?BBB@BCCCAB?A>BBB@@@C?BC@B@CAABBDDD3C?CBCCB@?@999/99;=>??+==9>.555&5:B=CCCCCCCCC@E?BB@DCD>A@BBA@BCDCBBBB@@A?DBBB?ADDCC@A@?C?BBD@BBCBAABD@BCBBBB@BC>AAB>AA999+7<;887878'7>8<787>=?6858=@>>>:=9=>C;;8;BBBBBD@C?BCD>C@A7:::ACCCA@AAABBBBBBA==A@@@A@:==C=@;@@@=A=@=AB88
@ATNG8:04090:01967
GATGGTAGACATATCGTCTCTCTGTACTCATTCGTTTCGGAAGAGACAGGTACGTTAATAGTTAATAGCGTACTTCTTTTTCTTGCTTTCGTTGGTATTCTTGCTAGTTACACTAGCCATCCTTACTGCGCTTCGATTGTGTGCGTACTGCTGCAATATTGTTAACGTGAGTCTTGTAAAACCTCTTTTTACGTTTTCTCTCGTGTAAAAATCTGAATTTCTTCTAGAGTTCCTGATCTTCTGGGGTCTACGCTCGTCGCGCTACCATCGTTCTCCTTAAGTCT
+
B<@C<AA@@>@:96==<>@<@DDBCBABCCCADBBA;@@;=8<=898@@;??ABB>B?A@AA>A:>A???@??>8<====+::1;;67.600)0<>895;;177:<<@:>>@@BAAB<:::8<8<==????D<B;;;:==?>>>???::;>>>==:=>?:>>;>;@@>>==B==8=6777-6)/.5335'372222)33...77-..;;;)77999055-5728===>>>9==ABA@=;695588(8=:9-----777366666@36668737=;4<8:8===?
@ATNG8:04098:01923
GATGGTAGCGAGCGAGTGTGTATACCAGAAGATCAGGAACTCTAGAAGAATTCAGATTTTTAACACGAGAGTAAACGTAAAAAGAAGGTTTTACAAGACTCACGTTAACAATATTGCAGCAGTACGCACACAATCGAAGCGCAGTAAGGATGGCTAGTGTAACTAGCAAGAATACCACGAAAGCAAGAAAAAGAAGTACGCTATTAACTATTAACGTACCTGTCTCTTCCGAAACGAATGAGTACGATGAGATCTCGTGTGCTACCATCGTTCTCCTTAAGTCT
+
:<<D@BBCCC;<<<;<??FBBCB;;49BB?CBBAAC=@=@?>?CBC=???E<=<@;;;;;$9;>A>CBAB;;;:,9>=9999(9<.5.555'5@@=ABBCCMDCB?B@LC?B@@=??CBCCCCDECCCBCCB@DCED<@@DDDCCC=A?ABB>BBBBBBBA@BBBAAA?CCA????CCBBA:@=>9::999(0>:00//==A@=8>;>>>>=A=AADAB?ACCCBBB?B@CCD>CCC@CCBBBBCDGAAABBABA?????A@BAE<>>>>D?BCB?A3838@@A
@ATNG8:04106:01943
GATGGTAGTGTCAGTGCGCGTCGTCCAGAAGATCTGGAACTCTAGAAAGAATTCAGATTTTTAACACGAGAGTAAACGTAAAAAGAAGGTTTTACAAGACTCACGTTAACAATATTGCAGCAGTACGCACACAATCGAAGCGCAGTAAGGATGGCTAGTGTAACTAGCAAGAATACCACGAAAGCAAGAAAAAGAAGTACGCTATTAACTATTAACGTACCTGTCTCTTCCGAACCGAATGAGTACTATAGACTATCTGAGACTACCATCGTTCTCCTTAAGTCT
+
966>:@>AA<5566<>>;A@B>@CF;995799555<8=8=@=<7877(33-35::344===+=6:888::9:989*///9;==+;=:@0655&555.5999;==>>9><>A>999558>=@B:::BB@@@@@B=A?;;5;;>=?@??;@=@@@<@@@?@@???BBB@@@<00,/?>;>C>>>8999;99:::(8<188889979<8<6<<<<9<=?>ABA<;:9@>=?4:49>8<8>@=AA@A@???@@@??>@A@@CC9::A????B>>=A=@=?2919:<<=A
@ATNG8:04127:01930
GATGGTAGGCGAGAGTGAGACGCAGTACTCATTCGTTTCGGAAGAGACAGGTACGTTAATAGTTAATAGCGTACTTCTTTTTCTTGCTTTCGTGGTATTCTTGCTAGTTACACTAGCCATCCTTACTGCGCTTCGATTGTGTGCGTACTGCTGCAATATTGTTAACGTGAGTCTTGTAATACCTTCTTTTTACGTTTACTCTCGTGTTAAAAATCTGAATTCTTCTAGAGTTCCTGATCTTCTGGCGCTCTGTCACGTCTGCTACCATCGTTCTCCTTAAGTCT
+
?ACD?BBB?CBBBCCDCCBBBCDCDBBBCCBC?BCCB<BD?C?AAAACCA?BAA@@>@>BBBB>B?BAAAAAAAB>BBBBB1BB>>CCC9=@@B>BCB>BB<A?@B<<:>@@@AA>>9>>>9>;;;:AAAAA;AA;;7;>>>>>>>>@>@????A7>>>=??;A:>;;>AAC;;8<AA<@@A7:7;?>>@.66;991666///:9<>18888(8===><><??;??@>>>B=C;??D>>>;=>=<@@@;:::A<<<?>=====@@=@?@?A<??@<@9>:>@@@
@ATNG8:04084:01987
GATGGTAGGTGCACATGAGTGTATCCAGAAGATCAGGAACTCTAGAAGAATTCAGATTTTTAACACGAGAGTAAACGTAAAAAGAAGGTTTTACAAGACTCACGTTAACAATATTGCAGCAGTACGCACACAATCGAAGCGCAGTAAGGATGGCTAGTGTAACTAGCAAGAATACCACGAAAGCAAGAAAAAGAAGTACGCTATTAACTATTAACGTACCTGTCTCTTCCGAAACGAATGAGTACTATGTAGAGCTCTATACTACCATCGTTCTCCTTAAGTCT
+
A?CC@BBB?BBBB=BCCCCCCCCBC@ECC?BACBBB>B>ABDBBA@<AB?B@CCBBBDDD1CACCCCCDEECCC=AB:::::.;B?C>BBB;BBC@BBBBBBCBB?B@BB?@@@>BBBBC@BBCDCCBBBBD?CCBB<@@DBBBA@<@@A:98:BBBBBDC?BBB@A@>A@<A>?;?BBAB>???<?CCDC3BA<@888>>=@@:>:>B??;?;>9AAB>BEBBBBA=@>@CD?DCC@@@?BBBBBBBBBBBAAABCCCCBBB?@<@@AAA=??>8<8:5=@::
@ATNG8:04084:02011
GATGGTAGTTCGCTGATGATATCTCCAGAAGATCAGGAACTCTAGAAGAATTCAGATTTTTAACACGAGAGTAAACGTAAAAAGAAGGTTTTACAAGACTCACGTTAACAATATTGCAGCAGTACGCACACAATCGAAGCGCAGTAAGGATGGCTAGTGTAACTAGCAAGAATACCACGAAAGCAAGAAAAAGAAGTACGCTATTAACTATTAACGTACCTGTCTCTTCCGAAACGAATGAGTACGAGAGAGCACACGTGTCTACCATCGTTCTCCTTAAGTCT
+
@@@C@A@@B@C@AACBCCBBBDDCC@BCC@CDDA??<??BABCCBB?BB?B>>>>@@BBB2B?BBBBBCCCCAC=BBBBCBB5@?>A5;;;-;BB@CCBBCDEDC?B?BC@CBB>@@BBBBBBDDFDCCCBB?CCBB@BAAABA??=@?@A@=ABAAABBB@BCCBA??BB@BBB<>>???8??=;<<>>>1?C=B888@@BBD7;7;?>>;><>ACCC@BBBA@@@=@?@@@:AAA?BBBBBAAABBBB=>>A@BBBBBCA>>=<@BD;?>>BC>B?B???@@
@ATNG8:04091:02001
GATGGTAGCGCGACGAGCGTAGACCCAGAAGATCAGGAACTCTAGAAGAATTCAGATTTTTAACACGAGAGTAAACGTAAAAAGAAGGTTTTACAAGACTCACGTTAACAATATTGCAGCAGTACGCACACAATCGAAGCGCAGTAAGGATGGCTAGTGTAACTAGCAAGAATACCACGAAAAGCAAGAAAAAGAAGTACGCTATTAACTATTAACGTACCTGTCTCTTCCGAAACGAATGAGTACCTCTCAGACGCTCGTCCTACCATCGTTCTCCTTAAGTCT
+
44493;999<@:69C@@@BBBBABD>DFD?CBBB;;8;?AA@A?::69?<@:9:998888)7>CDCCCCCBBCC:?;A@@A@,;;455::<2@@@?@@A@9>9994:=AA?CBB?BBBCCABACCCBCCDDC?BB@@=@AAA@B??<@?AAA>AAAAAAAD@BBCBAB@AA<@?<399::::+::8788888(560622266658287;;?@<?:@?BBD=@@@@@BB8:9:DA9A:959ACBCBB?BBBBB??>>>?>8859@@@<?A;:??BCD?D@D?AACB
@ATNG8:04093:01987
GATGGTAGTAGTACACTAGTCATACCAGAAGATCAGGAACTCTAGAAGAATTCAGATTTTTAACACGAGAGTAAACGTAAAAAGAAGGTTTTACAAGACTCACGTTAACAATATTGCAGCAGTACGCACACAATCGAAGCGCAGTAAGGATGGCTAGTGTAACTAGCAAGAATACCACGAAAGCAAGAAAAAGAAGTACGCTATTAACTATTAACGTACCTGTCTCTTCCGAAACGAATGAGTACGTGTGACGTACGTGAGCTACCATCGTTCTCCTTAAGTCT
+
BCBC@BBCCCCCCCCC;:66?<<BC@CCC?C@BA::7;=AACEBBC@BB>@>@A@?ABBB3B?BBCBBAABBBB;??:;;;;*;B>C5;;;6;EFACCCCDCD@?>??BD@DBB>@@ABBCCCDBBBBBCCC?CBBB>ABBBABAB>C@CCB?BBBBBBBA?CCC@A@@A@;@>?:?@@@@;??;<AAAAA/@@=B887@AAAA9=:=D??7;6:?BBB@CBBBBCA495:??9?BC@BBBBBBBB???AABBBCCCCBAAAABD?CAAAA>AAB@?;?<999=
@ATNG8:04098:01999
GATGGTAGCTCGCTGATGATATCTCCAGAAGATCAGGAACTCTAAGAAGAATTCAGATTTTTAACACGAGAGTAAACGTAAAAAGAAGGTTTTACAAGACTCACGTTAACATTATTGCAGCAGTACGCACACAATCGAAGCGCAGTAAGGATGGCTAGTGTAACTAGCAAGAATACCACGAAAGCAAGAAAAAGAAGTACGCTATTAACTATTAACGTACCTGTCTCTTCCGAAACGAATGAGTACATAGATATACGTATAGCTACCATCGTTCTCCTTAAGTCT
+
499:7<A;555566==<@B>@<@9515==4:;=??@?B=<::00)/:6:;8?5@@774CCC2B>??>@@?>=@@C9>7:5;;;(9949.555&5<<96666==<;?<;?A??=AB=@???@DCCCCCCBBBCC@CDAA?ACBBDBBB@C@C@@>A@@@BAAAADCBBBC?CC?CAB>AB@>>,88818<=<=,=<9>>>?BAAA@=@=AAAA;>;>?BBC@BDCCCCC?C?BBF>BBB@BBBBBBBCCCBAACCCAA?AAAAA???=@AAAC?B9979==9A887
@ATNG8:04108:02013
GATGGTAGCTATACGTATATCTATGTACTCATTCGTTTCGGAAGAGACAGGTACGTTAATAGTTAATAGCGTACTTCTTTTTCTTGCTTTCGTGGTATTCTTGCTAGTTACACTAGCCATCCTTACTGCGCTTCGATTGTGTGCGTACTGCTGCAATATTGTTAACGTGAGTCTTGTAAAACCTTCTTTTTACGTTTACTCTCGTGTTAAAAATCTGAATTCTTCTAGAGTTCCTGATCTTCTGGTCTACTACACTGTACTCTACCATCGTTCTCCTTAAGTCT
+
BBBB@CCCBB=CCFHGCCCCCCBBBMAABBBC@CDDD=CC?C@CCBBBBB?BCDAA>A?BABB>A>ABBBBBAAA?CCDDD1???BBAD;@AAA?BBC@BC<AABBBB?A@@=>>AA9==>:>9=><>>>>>;CA>>9@>>>>@@@?@>>>@A>@<===<@@=A;AA@>@@@>=6=7676(77:7:;9:9)9>666.777///<77;;?BAB/?>>:@9=9//-/9;;;<;=B8:;A@??7;;B=@@?A=>>@@>>=AAA@;966069:86069;7;0616633
@ATNG8:04122:01992
GATGGTAGTATCTTTCTACGAGAGCCAGAAGATCAGGAACTCTAGAAGAATTCAGATTTTTAACACGAGAGTAAACGTAAAAAGAAGGTTTTACAAGACTCACGTTAACAATATTGCAGCAGTACGCACACAATCGAAGCGCAGTAAGGATGGCTAGTGTAACTAGCAAGAATACCACGAAAGCAAGAAAAAGAAGTACGCTATTAACTATTAACGTACCTGTCTCTTCCGAAACGAATGAGTACACACTCTCATATGACACTACCATCGTTCTCCTTAAGTCT
+
CBBBAICCCBC@@@>ACECCCCCBC@CCC?BBCDBB?B?AAABAAA?BD<?9=?99:9::(8/7;7374;;8;=3:89<===+::4:4:::/;>>:@;;;==A?@<?<?@=A;;7;:;;AAAABBAA???@@<@@@B<?=>===<<6=7:;A<???===:;7:@@@AC=@@=>>>:>?::9.7/-)-6999+--*/=;;A???A7;6;@??;?<@>>=@=>>>???>:?=><<3;6607>=>>BBAA???A@@@AA?AAA@<===:<>B??=;;;:><@;A??>
@ATNG8:04123:01970
GATGGTAGCAGACGTGACAGAGCGCCAGAAGATCAGGAACTCTAGAAGAATTCAGATTTTTAACACGAGAGTAAACGTAAAAAGAAGGTTTTACAAGACTCACGTTAACAATATTGCAGCAGTACGCACACAATCGAAGCGCAGTAATGATGGCTAGTGTAACTAGCAAGAATACCACGAAAGCAAGAAAAAGAAGTACGCTATTAACTATTAACGTACCTGTCTCTTCCGAAACGAATGAGTACTGCGTCTCACTCTCGCCTACCATCGTTCTCCTTAAGTCT
+
A<BC@GCBBGCDCBCCBCCCCDCCC?CCC@BCBB@A>A>BBCCAAA?BB@B?A@@CCCCA/C?CC@@ACBBBBA9?=::;;;*;B=A5;;;*:CC>CBBCCEDCB>B?AD@CBA=AAAACBBBBBCCCBBBA@CBBB?BAAABBBB?BCB@A=AB@A@@BB<@ACCCA<AA;=<<0889:9/88819<<<=.9<7<///::>?@=@<A>>>:>:>@CCL@EBBB@BA<@=?BB=BCC@BABACCBBBBCBBBBCCCCCCCB@BCB?CCCBB@CCC?B?B?CCBB
@ATNG8:04093:02047
GATGGTAGGCGACATACATACGCGCCAGAAGATCAGGAACTCTAGAAGAATCAGATTTTTACACGAGAGTAAACGTAAAAAGAAGGTTTTACAAGACTCACGTTAACAATATTGCAGCAGTACGCACACACTCGAAGCGCAGTAAGGATGGCTAGTGTAACTAGCAAGAATACCACGAAGCAAGAAAAAGAAGTACGCTATTAACTATTAACGTACCTGTCTCTTCCGAAACGAATGAGTACGATGAGAGAGCTCTCTCTACCATCGTTCTCCTTAAGTCT
+
44445::;=955556;<<<=<<<<=9=BC;>>@BBA?C?BDBAA;;6;=+00;:45555$5:999666665?7;;AAG@@1AB>BADJJ<BBBACBBBBABAA9>:>=:???=AABBBBBGCCCCCAAA;;;ABB?BCCCECBB<A=@;;5;CBABBCC>BAABBB?::6999;?@9928978<==>>1<>;>/0/;68<>5;599997?;@>BBI@AB@AAAA50-0<@6@00-0@?@DCC999AAABBBBBBC;:::///16//7>:?<<18076>?9>
@ATNG8:04100:02061
GATGGTAGCGAGCGAGTGTGTATACCAGAAGATCAGGAACTCTAGAAGAATTCAGATTTTTAACACGAGAGTAAACGTAAAAAGAAGGTTTTACAAGACTCACGTTAACAATATTGCAGCAGTACGCACACAATCGAAGCGCAGTAAGGATGGCTAGTGTAACTAGCAAGAATACCACGAAAGCAAGAAAAAGAAGTACGCTATTAACTATTAACGTACCTGTCTCTTCCGAAACGAATGAGTACTATGTAGAGCTCTATACTACCATCGTTCTCCTTAAGTCT
+
@;@D?BBBBCCBBBBBCCCCCCCCCADBB?BCCCCC?B<@?CCCCA>AA>B>BBABBCCC5C@CCCBCBDDDED>C@@@FFF3DF@C=AAB7ABB?@@@@@ECAA?A@BB?BBB?BBBBCCCBBBCDDDBAB?DDCB=BBCCBBAA<@=@@?<@CCCBCCD@CABBBA?BB?BBB<??<;;3<9939=<=?1?A>B:::BBBBA;A<AB>>:><@@DCC@CCBBABB<A<@BB>BCC@CCCBBBB@BBBBBBAAABBBBBBBBB@;??D@@;=>>;A7;7=@@@
@ATNG8:04104:02055
GATGGTAGCGCATATCAGCGCAGCCCAGAAGATCAGGAACTCTAGAAGAATTCAGATTTTTAACACGAGAGTAAACGTAAAAAGAAGGTTTTACAAGACTCACGTTAACAATATTGCAGCAGTACGCACACAATCGAAGCGCAGTAAGGATGGCTAGTGTAACTAGCAAGAATACCACGAAAGCAAGAAAAAGAAGTACGCTATTAACTATTAACGTACCTGTCTCTTCCGAAACGAATGAGTACGTGTGCGACGTGTCTCCTACCATCGTTCTCCTTAAGTCT
+
<=??=A?;@BCCBCDJBBBBBBBDD?CCC>:99B@@;@;?>AABAA=AA;@;?@ABBBBB5B@EBBBCCCBBAE=BBABBBB2BC>B5;;<.;CC@BBBCCCCCC?C@CB?BBB?AAADCCBBD@@@CCCBC>BBBB>ABBBBBBB?B?CCC@CCCCBBBD@CCBBBB?BC@BAA=?99:A8?==9====?1?A?B:::BBBCD<A;AA@@<>;>>CAA<@AA@@JH@B?BCD=CCD?@@?BBBB@@AB99:CCBCBBCCB?CCC>AAB@C?BAA?A>A@BBBA
@ATNG8:04109:02041
GATGGTAGACATATCGTACTCTCTGTACTCATTCGTTTCGGAAGAGACAGGTACGTTAATAGTTAATAGCGTACTTCTTTTTCTTGCTTCGTGGTATTCTTGCTAGTTACACTAGCCATCCTTACTGCGCTTCGATTGTGTGCGTACTGCTGCAATATTGTTAACGTGAGTCTTGTAAAACCTTCTTTTTACGTTTACTCTCGTGTTAAAATCTGAATTCTTTCTAGAGTTCCTGATCTTCTGGCGCGTATGTATGTCGCCTACCATCGTTCTCCTTAAAGTCT
+
BBBB?AAADDDCCCCCCDCCCBBBBBBCDCBB?ABBC<BC?B?BBBCCAB>CCBBB?B@BBBB?B>AAB@BA???:==???/<<7<//+.6:81<998<?:==@A>><>>>>AAAB=???<?<@@A>@:865:9//*/9<9=888========A;===9==8=8==A:;;=;;5:<=AA5A<?:>>@@?/??77707:;///77-/)///)/6::=4:1886'297:99;37,//9799:>;;7;>@<<::///;:9===9==?=@>>>><@>?:?67706::7
@ATNG8:04115:02068
GATGGTAGTGTGTCTCTGAGAGTAGTACTCATTCGTTTCGGAAGAGACAGGTACGTTAATAGTTAATAGCGTACTTCTTTTTCTTGCTTTCGTGGTATTCTTGCTAGTTACACTAGCCATCCTTACTGCGCTTCGATTGTGTGCGTACTGCTGCTATATTGTTAACGTGAGTCTTGTAAAACCTTCTTTTTACGTTTACTCTCGTGTTAAAAATCTGAATTCTTCTAGAGTTCCTGATCTTCTGGGTCTCTCTCTCACGCACTACCATCGTTCTCCTTAAGTCT
+
9944.4<<;@ACGCBCBCCCBBBBBCBBBB;::;CDF>BB?B@CBBBCED@BBCCB@B@CCDC@DBCBBBAAABB?@@@@@0@B7:;CC=;:;:6;>@>@A7:;BABB?BBBBCBDCFCCD@C@GGABACCC@CCBB8;:BBBCBBBCCDBBBCCCCCC?CC@C@AACB:::BA8?;;;;.;<@=;;;;;*;@@@A8;;BCBBCBCB<ABAB,?AA@B@CAHDACBBBBCC?C@BBCCCB=A;;;6;BBBBBBBBBBA@ACCBAB?AAACD@CCE@C?C?BLAA
@ATNG8:04116:02032
GATAGTATCTGTCTACGAGAGCCAGAAGATCAGGAACTCTAGAAGAATTCAGATTTTTAACACGAGAGTAAACGTAAAAAGAAGGTTTTACAAGACTCACGTTAACAATATTGCAGCAGTACGCACACAATCGAAGCGCAGTAAGGATGGCTAGTGTAACTAGCAAGAATACCACGAAAGCAAGAAAAAGAAGTACGCTATTAACTATTAACGTACCTGTCTCTTCCGAAACGAATGAGTACACATCGTCGTGTCGTGCTACCATCGTTCTCCTTAAGTCT
+
A<@DBBBCBBBCBBACELBBBC8;;A>@?@A::6:=AADCB@@<>?9?=A@ABBBBB3B?DBCBBBB@???6<9BBABB3AB?B=BBB7B;;9;BBBCCBDD@C@AA>@BB>BBB?@ABCBBDCCCA@@=@B?@5;:@BAA::5;?BBC?CCDBBBBB@BAB@??>BA;:::39::::,885-66655'2:4=555=9:6716-58:;7=:??BBA=A@@?@@>;=;899/7<><ABABCDCCB?>>B>9::CCBBBAAA9949???A@CCC?C?B<????
@ATNG8:04116:02053
GATGGTAGTGTCATATGAGATTGTGTACTCATTCGTTTCGGAAGAGACAGGTACGTTAATAGTTAATAGCGTACTTCTTTTTCTTGTCTTTCTGTGGTATTCTTGCTAGTTACACTAGCCATCCTTACTGCGCTTCGATTGTGTGCGTACTGCTGCAATATTGTTAACGTGAGTCTTGTAAAACCTTCTTTTTACGTTTACTCTCGTGTTAAAAATCTGAATTCTTCTAGAGTTCCTGATCTTCTAGGTGTATCAGCGAGTATCTACCATCGTTCTCCTTAAGTCT
+
///7279?BB@A<>>>CBCCC@BACB>9:5:949<<?7@C7;76669;@@?@BABBAD?BB::2;59?>=>>>>D?BBCCC1@@<@A899.:99<<8;884::6:?@>>AADEFICJCB?BCC?C?CCEDCCBB>ACBB@CCCCDAABCECBBAAACACAA?AA?A?BBBCCCCCC?BBDDD;G>@;::9:9*:BAAB=BCCBBDCCCC@CFDF5CCBBD@DACC?B@DCCCC?C?CCCDCC?BBBB@BBBBBBBCBCCBBCCCCCD?BCBBCBCCB>@<@>ADCD
@ATNG8:04117:02032
GATGGTAGTGTCAGTGCGCGTCGTCCAGAAGATCAGGAACTCTAGAAGAATTCAGATTTTTAACACGAGAGTAAACGTAAAAAGAAGGTTTTACAAGACTCACGTTAACAATATTGCAGCAGTACGCACACAATCGAAGCGCAGTAAGGATGGCTAGTGTAACTAGCAAGAATACCACGAAAGCAAGAAAAAGAAGTACGCTATTAACTATTAACGTACCTGTCTCTTCCGAAACGAATGAGTACTATAGACTATCTGAGACTACATCGTTCTCCTTAAGTCT
+
@@AD?CCCDCCAABBCDCCC@A@BB@CDD@CCBBBB?B=A@?@?9889C?D@@@@CCCDC2C?BBBBBBBBCDD>AABCDDD5BB>A4;;;.<AA>;;9@CCDCB@C@CB?BCC@CB??@CCCCBBCCCCCD@CCBB?BBAA???@9>:>996:DCABBAB@BBBBAA?BD>@?B>@?===7=>>;99999(8=:>;;;BBGA@:=9=@;;7;=BACCC@BCBBBBB@C?BBA<@@@=@ABBDCBAACCDCAAABBBBACCCCCCAAABC?B@A9>9>9>?@@
@ATNG8:04127:02053
GATGGTAGTGCGTGAGAGAGAGACCCAGAAGATCAGGAACTCTAGAAGAATTCAGATTTTTAACACGAGAGTAAACGTAAAAAGAAGGTTTTACAAGACTCACGTTAACAGTATTGCAGCAGTACGCACACAATCGAAGCGCAGTAAGGATGGCTTGTGTAACTAGCCAAGAATACCACGAAGCAAGAAAAAAGAGTACGCTATTAACTATTAACGTACCTGTCTCTTCCGAAACGAATGAGTACGTGTGACGTACGTGAGCTACCATCGTTCTCCTTAAGTCT
+
966@;>>CBCBBAAACCBCBBBBA>6<9:25<;;95057;;<:>::6::484<BA??:>>);188;;=;@?;;=8=:@@AAA2AA?C=A@@7@AA=AAAB@@?BB<A<A@@A@A7;?BBBBA@@@@@>>9985;733,333::<9:6=>77328:69:8<<9899//+/6>>6=AA8<;55.2764//////$------555755:5999928277>??@CCABACC8:8:AA;A::7:@@?999@@???A@?>>==>>;98888>888::488;2;6=9<<@@
@ATNG8:04084:02073
GATGGTAGCGCATATCAGCGCAGCCCAGAAGATCAGGAACTCTAGAAGAATTCAGATTTTTAACACGAGAGTAAACGTAAAAAGAAGGTTTTACAAGACTCACGTTAACAATATTGCAGCAGTACGCACACAATCGAAGCGCAGTAAGGATGGCTAGTGTAACTAGCAAGAATACCACGAAAGCAAGAAAAAAGAAGTACGCTATTAACTATTAACGTACCTGTCTCTTCCGAAACGAATGAGTCGTGTGACGTGTCTCCTACCATCGTTCTCCTTAAGTCT
+
::;A8<666?CCHCCCEDEBAABBB:BCC?AA@C@A=A>ABAAACB>AA6939<?;;;;;':=ABBBCDCC<;;0;@;;;;;*;A;A5<;;'5==4;CCDBABAC@E@AA>AA@=ABBBCBBBCCCDCCDCC@CCBC@CABBBBBC@CAJ;;;;FCBBBBB?B:9;@?9;?8;==9>?@AA:799<999999%9=8<737=:>?<8<=?;;;=B=AACGCACAA@B@@=A>@@@<@CC@CAAABBAABB>>@CCCCBBB?BBC@CAAAB>@?F?B@B?CAAB
@ATNG8:04086:02077
GATGGTAGTAGTACACTAGTCATACCAGAAGATCAGGAACTCTAGAAGAATTCAGATTTTTAACACGAGAGTAAACGTAAAAAGAAGGTTTTACAAGACTCACGTTAACAATATTGCAGCAGTACGCACACAATCGAAGCGCAGTAAGGATGGCTAGTGTAACTAGCAAGAATACCACGAAGCAAGAAAAGAAGTACGCTATTAACTATTAACGTACCTGTCTCTTCCGAAACGATGAGTACACATCGTCGTGTCGTGCTACCATCGTTCTCCTTAAGTCT
+
444<8>A00/77/0/////55:;45.545.5:5559494;556<?@:;;7;7:::97333$36:;:;;;99333(7899;<;(::.5.555&59<8><<<===592:::929<<3433345<<<<<;;;9=?;::9=;>CBE888B>@>@>>:?>>>>?:C9::?00/388398;070;>9///0////&.549222252?84926---(-(--//:6<<:>>>>5::?>;2://///9::::99///68::4//9////68068::=7::;6:*/*/889
@ATNG8:04107:02118
GATGGTAGTATCTGAACTCTGTCCAGAAGATCAGGAACTCGTAGAAGAATTCAGAATTTTTTAACACGAGAGTAAACGTAAAAAAGAAGGTTTTACAAGACTCACGTTAACAATATTGCAGCAGTACGCACACAATCGAAGCGCAGTAAGGATGGCTAGTGTAACTAGCAAGAATACCACGAAAGCAAGAAAAAGAAGGTACGCTATTAACTATTAACGTACCTGTCTCTTCCGAAACGAATGAGTACGAGAGAGCACACGTGTCTACCATCGTTCTCTTAAGTCT
+
.-//)/777>55565045==<<=:<::)/-----09565-////72773834443-33333#3499883333333(39<<@@@@%==:>7;;;09<<7666;=<<994949@:=>?;>?@@BBBEEGEFFAAAB?BBBB?AAAAAB??<@@BBB=@@BCBDCC@CBBDBA<@@=???<@@@@A29:=;99999(8=/7-566556::-2,26552559;@C>;C?;0000*/)/6:3:==9?@<><?@@?999989<=====@?578>:=65/96;//-0227-..
@ATNG8:04108:02076
GATGGTAGACATATCGTACTCTCTGTACTCATTCGTTTCGGAAGAGACAGGTACGTTAATAGTTAATAGCGTACTTCTTTTTCTTGCTTTCGTGGTATTCTTGCTAGTTACACTAGCCATCCTTACTGCGCTTCGATTGTGTGCGTACTGCTGCAATATTGTTAACGTGAGTCTTGTAAAACCTTCTTTTTACGTTTACTCTCGTGTTAAAAATCTGAATTCTTCTAGAGTTCCTGATCTTCTGGTATACACACTCGCTCGCTACCATCGTTCTCCTTAAGTCT
+
BCDD?BBBCCCDAAABICCCCBBBBDDEDC@@>ABBB>CC?B@BBBBBBB@EBAAA?C@BBBB?B?BCCAA>>>><>@B=B.?=:=667(68923<7727A59:=@??<?AA?;;@A:@@A;A;>>>?<<<>;@@==7=AA????>>??AAA><>:=>>=CB<?:??AAAAA@@<>>>>>5>=A:=>@@@/@@8881666///<9:=:>GED/??@@@:?;;;5;>>A>>><@<??A@@@9==A<A?>>>>@A@>>>;;>;;;6616;;==7AA>494749333
@ATNG8:04109:02083
GATGTAGCACGAGTCACTCATATCCAGAAGATCAGGAACTCTAGAAGAATTCAGATTTTTAACACGAGAGTAAACTGTAAAAAAGAAGGTTTTACAAGACTCACGTTAACAATATTGCAGCAGTACGCACACAATCGAAGCGCAGTAAGGATGGCTAGTGTAACTAGCAAGAATACCACGAAAGCAAGAAAAAGAAGTACGCTATTAACTATTAACGTACCTGTCTCTTCCGAAACGAATGAGTACAGAGAGTACGATATGTCTACCATCGTTCTCCTTAAGTCT
+
;<@<ABBBBBCCCCDCAAABCBBB8AAB?@CDC;;7;?@==@?;;7;:7:7<B@::9:9)8;;<;998??>>?8777998888$//(/3888/8:;8><<;:779B:=;>A;>=A5:888BCBBBCBB@@@@@=@@@@?CAA?????9<9=00*0>>>@?BC?CCBBBD@BB?BAA=>@999,7<<885656'5:3<;::;@::=3817A>><>=BABBBAEA@ABCD@B?AAC=:::=:::BAAACBBBCCBBBBBBBBCCCA??;?>===588>=A<A<?888
@ATNG8:04130:02099
GATGGTAGTGTCAGTGCGCGTCGTCCAGAAGATCAGGAACTCTAGAAGAATTCAGATTTTTAACACGTGAGTAAACGTAAAAAGAAGGTTTTACAAGACTCACGTTAACAATATTGCAGCAGTACGCACACAATCGAAGCGCAGTAAGGATGGCTAGTGTAACTAGCAAGAATACCACGAAAGCAAGAAAAAAGAAGTACGCTTTTAACTATTAACGTACCTGTCTCTTCCGAAACGAATGAGTACTATAGACTATCTGAGACATCGTTCTCCTTAAGTCT
+
;55>9=BBBBB@A;<>@BCBA<@DD@DDD@BBBB?>;?;@@@@@@C?CDAC?BAA>>>>>.?@CBBABBDBBBB>ABBCDDC3BB@B>BCC:CBB?BBBCBCBA@>A?CB?BAA=@?A:;;BBBCBBAAAEGACCCC?BBBBA???=B?A;;7;B;;;BAA@AABCCB@C@?B@@,00;;;+0092000000%0:3//.37;>CC2C588>>9=9>@@@@<?@@A???383/=<67--)---333:::>>A@@@?@@A@?;;;CC=>=<@AA<?;?<AAAA
@ATNG8:04098:02156
GATGGTAGGACGAGCGTCTGAGAGGTACTCATTCGTTTCGGAAGAGACAGGTACGTTAATTGTTAAATAGCGTACTTCTTTTTCTTGCTTTCGTGGTATTCTTGCTAGTTACACTAGCCATCCTTACTGCGCTTCGTTTGTGTGCGTACTGCTGCAATATTGTTAACGTGAGTCTTGTAAAACCTCTTTTACGTTTACTCTCGTGTTAAAAATCTGAATTCTTCTAGAGTTCCTGATCTTCTGGTGTCGTCTATCATGTACTACCATCGTTCTCCTTAAGTCT
+
499959992///----///4<>4405;556<>6;;;;5:;172///////29<<<<69.5.59.55)5<<;:77--(--555'--(-///)445:.55;.55.5554459A?><:<//)/7:)/)/;99555/)/999)//-66///::9:::::;4;:<78817)//::5565<.5////&/)/////&/-/7;)///6;;<:::.5555$54455.5.55499;=<550558766--(---35/55555////////9///:294445799979274////
@ATNG8:04113:02142
GATGGTAGTATCTGCACACTCTGTCCAGAAGATCAGGAACTCTAGAAGAATTCAGATTTTTAACACGAGAGTAAACGTAAAAAGAAGGTTTTACAAGACTCACGTTAACAATATTGCAGCAGTACGCACACAATCGAAGCGCAGTAAGGATGGCTAGTGTAACTAGCAAGAATACCACGAAAGCAAGAAAAAAGAAGTACGCTATTAACTATTAACGTACCTGTCTCTTCCGAAACGAATGAGTACACACTCTCATATGACACTACCATCGTTCTCCTTAAGTCT
+
655=9=BBCCBDCCCCCBBCCDBBB@BBC?ABAA@@=@?BCD??@B@BC?B>AABBBCFC3B?BBBBBBBBBBC>BBBBBBB3BB=B>BBB:BDFDCBBBCCBBB?A?AB?ACC?CABCBCCCCCCCCDCBB@CCCC?BCCCCBAA>B@C@@?@EECBBCC?BBBBBB?BB?>>>:>?999+9991999999%0>;=///8=BBB;A;AA@A<@=??BDD@CC@@@CC<A>ACC>???>AACCCBBBBBBAACCDCA@AACBBBBC?BBAAA?CCC?B?B?BA??
@ATNG8:04117:02122
GATGGTAGGCGTGTGAGAGTCTGCCCAGAAGATCAGGAACTCTAGAAGAATTCAGATTTTTAACACGAGAGTAAACGTAAAAAGAAGGTTTTACAAGACTCACGTTAACAATATTGCAGCAGTACGCACACAATCGAAGCGCAGTAAGGATGGCTAGTGTAACTAGCAAGAATACCACGAAAGCAAGAAAAAGAAGTACGCTTTTAACTATTAACGTACCTGTCTCTTCCGAAACGAATGAGTACAGAGAGTACGATATGTCTACCATCGTTCTCCTTAAGTCT
+
@;AB:BCB@CCCBBCCCDDBBBBBB6ABB@IECCAA>A=@@CBCEE?CB?B@AAA@AAAA2A=@BB??@DCCCC>CB???==,994:>BBC:BBB?A;:;?GBBC=A;??=B@@<>>:::A@@??@???@@A=A;=;;???@A?==7=;A>>9>@===ACC9=>>>@@<;A;@@@:<99<<5<<@<@A@@@/::8:DA>>989919:<=>@<?:??>=><@AAA?AA=?7=;D3=>>:>>>@@@@AA>>>===@@@@A@A>>>>>;=>?=>:=??8<8<:<:;;
@ATNG8:04127:02169
GATGGTAGACATATCGTACTCTCTGTACTCATTCGTTTCGGAAGAGACAGGTACGTTAATAGTTAATAGCGTACTTCTTTTTTTTGCTTTCGTGGTATTTCTTGCTAGTTACACTAGCCATCCTTACTGCGCTTCGATTGTGTGCGTACTGCTGCAATATTGTTAACGTGAGTCTTGTAAAACCTTCTTTTTACGTTTACTCTCGTGTTAAAAAATCTGAATTCTTCTAGAGTTCCTGATCTTCTGGTATACACACTCGCTCGCTACCATCGTTCTCCTTAAGTCT
+
@CCC@BAACCDCBCCCCCCDDBBBAAADDDAA>ACBC@BB>A>@BAAB@A=AAAAA?B?BBBB?B>BBBBBCB<91:996:6:9"5567)5=:<:B;98/8717855661679=??@A=@@A<A=A@@@@<<=<AADD;A<<<@@AAA@@@<>>AA5;=>=AA9=<??>>>@AAA;AAAAA5B;?:??BCD/B@;;;5;;:;@@;8;?<=@@=<&8./-8272-/*.888B@@<@<@?>>AA:>=A<AA>?>>@<=>=?@A=<<AAA=DA<>><>==8<8<:>><=
@ATNG8:04130:02132
GATGGTAGTGTCATATGAGAGTGTGTACTCATTCGTTTCGGAAGAGACAGGTACGTTAATAGTTAATAGTCTGTACTTCTTTTTTCTTGTCTTTCGTGGTATTCTTGCTAGTTACACTAGCCATCCTTACTGCGCTTCGATTGTGTGCGTACTGCTGCAATATTGTTAACGTGAGTCTTGTAAAACCTTCTTTTTACGTTTAACTCTCGTGTTAAAAATCTGAATTCTTCTAGAGTTCCTGATCTTCTGGAGATATCATCAGCGAGCCTACCATCGTTCTCCTTAAGTCT
+
//5A:=AB?;;;=66666;9=;;>>:44488934444)4<5:7;;99955.5::9939.455:7;5:=///888:<;6400000#//5///66.6/33-33349:-333775057----89089<494;566>>>@;>A=@<@CCCAAAA>@@A@?>@B2955.59393953488444.44:::.<.4.49999'88///(/)/79<:4455.5555$5:<45.55::8<>>>;;;494955>BB=BBD>@@B@@@@CCBBB>0.--(--7066555.55:5:5:59;<;
@ATNG8:04089:02193
GATGGTAGTGCGTGAGAGAGACGACCAGAAGATCAGGAACTCTAGAAGAATTCAGATTTTTAACACGAGAGTAAACGTAAAAAGAAGGTTTTACAAGACTCACGTTAACAATATTGCAGCAGTACGCACACAATCGAAGCGCAGTAAGGATGGCTAGTGTAACTAGCAAGAATACCACGAAAGCAAGAAAAAGAAGTACGCTATTAACTATTAACGTACCTGTCTCTTCCGAAACGAATGAGTACACATCGTCGTCGTCGTGCCTACCATCGTTCTGCCTTAAGTCT
+
778>7?B;;9656<===<<A00000)/:=;>AAA@@>@@CBCBBBA?AB<@=@ABBCCCC2C?CCBBBBAACCC=BAAADDE5B@;?4;;;.;CD@CBBBCCDCC@C@CC?CCC@AAABCCCCBBBEDDCCC?CBBB?C???BBBB<@=@??<@CBCBCCA?AAABBB>A@?@@A187788*:>==BEDDC3CC?B888@@A@@<@<@AAA:>:=ABBB@DBBBB@@;@?@AB=BCG?BBBB????A@A9900000000::69590/)/855506///5;6;88888
@ATNG8:04095:02181
GATGGTAGCATCATGCATATCTCACCAGAAGATCAGGAACTCTAGAAGAATTCAGATTTTTAACACGAGAGTAAACGTAAAAAAGAAGGTTTTACAAGACTCACGTTAACAATATTGCAGCAGTACGCACACAATCGAAGCGCAGTAAGGATGGCTAGTGTAACTAGCAAGAATACCACGAAAGCAAGAAAAAAGAAGTACGCTATTAACTATTAACGTACCTGTCTCTTCCGAAACGATGATACGAGAGTCAGAGCAGAGCTACCATCGTTCTCCTTAAGTCT
+
;6;>:<BBCAABB666;@;=@A@A@=?:90549894.43==?9:8B?BC8B=?><98889'3489:BCCCCCDD9=<;44999#4;7;.55505=>9<CBCCCDBB?B@BD@GCC?BBBBBDCBBCBCCB@@@?@ABB?A@ACBBBB?C?B;;6;@@A@DCC@BCCAAA?BB<:9:8<<999,:=??CCDCCC)@A78655<<===6:37;::5:=88;BB@DDABA;;6;>@@A=@A:::BBBABBBAACGBBBCCCCD?@?BB?99:CC@CCC?C@B?A???
@ATNG8:04096:02177
GATCACGAGTCACTCATATCCAGAAGATCAGGAACTCTAGAAGAATTCAGATTTTTAACACGAGAGTAAACGTAAAAAGAAGGTTTTACAAGACTCACGTTAACAATACTGCAGCAGTACGCACACAATCGAAGCGCAGTAAGGATGGCTAGTGTAACTAGCAAGAATACCACGAAAAGCAAGAAAAAAGAAGTACGCTATTAACTATTAACGTACCTGTCTCTTCCGAAACGAATGAGTACTATGTAGAGCTCTATACTACCGTCGTTCTCCTTAAGTCT
+
?@CBCBCCCCCCABACBBBC@DBB?BBBC@@<A>BBCCFCC@AB>B@CC@?@CCC2C?BBC??@CCCBB;A?:;;;;*:@=C=BBB:C@@>;A@BBB@@A>B>@B?AABCCDDCCAB@EEDDABBCC?BBBB?BBCBAAAB>B?C??>?CCC???B>BBBAAA?BB??>?<??9999+9992999999%/<7:///==EBA<A<BBAA;@<@BGBB@BCBCCCC?C?BCB=CAA>ABBDCCC@@@BBBCAAACCC<<<=??A8<:9:>:>>@8>8<;@=>=
@ATNG8:04103:02184
GATGGTAGATATATGCACGCTCTACCAGAAGATCAGGAACTCTAGAAGAATTCAGATTTTTAACACGAGAGTAAACGTAAAAAGAAGGTTTTACAAGACTCACGTTAACAATATTGCAGCAGTACGCACACAATCGAAGCGCAGTAAGGATGGCTAGTGTAACTAGCAAGAATACCACGAAAGCAAGAAAAAGAAGTACGCTATTAACTATTAACGTACCTGTCTCTTCCGAAACGAATGAGTACACATCGTCGTGTCGTGCTACCATCGTTCTCCTTAAGTCT
+
ACCC@CBCBBCBBBCCCBBBCCCCC?CCC?CCC??@>??BBBBBBB>BC?C>AA@@ACCC3C?BBCCCCCBBBB>A>ABBBB3BB@B=@@@9@BB@CCCCDDCCC?C?CC?CCC>AABBCBABBBBCECBBC?CBBB?BBCCBA@@<@@B@?>@CBBCCCD?CBBCBB??=;>CC:>@999+9>>;::9:9(:A>B:98BAA;:7:9=?@@:=:>ACBB@CBBBABB@D@CCC>CAA>ABBBBBB@AAABBBCCCCBBBAAABBB?BBBBB?BBB?B=?<@@>>
@ATNG8:04105:02195
GATGGTAGATATATGCACGCTCTACCAGAAGATCAGGAACTCTATGAATGAATTCAGATTTTTAATCACGAGTAGTAAACGTAAAAAAGAAGGTTTTACAAGACTCTACGTTAACAATATTGCAGCAGTAACGCACAACAAATCGAAAGCGCAAGTTAAAGGGATTGGCTAGTGTAAACTTAAGCAAAGAATTACCACGAAAAGCAAGAAAAAAAGAAGTACGCTATTAACTATTAACGTACCTGTCTCTTCCGAAACGAATGAGTACTACTCTCAGAGACACACTACCATCGTTCTCCTTAAGTCT
+
BBDE@BBC???CCCCCCCBBBBBBB@CCC@B==;;@;@<=CA@???A344=48387893333$3,33A<<;7799887.78444444#44.47=@@2@;;7;:::///<--(/3//)///)/9889:7//)/787-/)///)//45<6=<<;:5//)//(//)/5.5.549444444(44.323333(33-3,33,3333::/:::8====>>>#6606///6659905/559:2:7=;@@@<;;;;ABA>A7:;?8:::;?=>=>?>=>?>;>>>@AB@@???@?????=>;?488>18089<>?:
@ATNG8:04112:02196
GATGGTAGCTCTGCTCTGACTCTCGTACTCATTCGTTTCGGAAGAGACAGGTACGTTTAATAGTTAATAGCGTAACTTCTTTTTCTTGCTTTCGTGGTATTCTTGCTAGTTACACTAGCCATCCTTACTGCGCTTCGATTGTGTGCGTACTGCTGCAATATTGTTAACGTGAGTCTTGTAAAACCTTCTTTTACGTTTACTCTCTTGTTAAAAATCTGAATTCTTCTAGAGTTCCTGATCTTCTGGGCTGCGCTGATATGCGCTACCATCGTTCTCCTTAAGTCT
+
?@@B?BBDC;66<@;<=<<??;;;;:<<=><<9@AB>8>>9<8655;;;;6;<<<==0945::?8A=>A@@9551/;7<<<;;(//)/77;1::;;4955.5:.5555=@?CCCBBBBB?ABB=@=CDAAABBC?CCCB?HAAAC@AA@@@@AAB@@<;:98<?8=6<795556557:5555&5.925555&57777)//57///)//)////$/999;1616=:>???@??9;>;=;<?@7>>:<2<999?>>>A?@@@@9999949@>>@:@@B>A>@@CC:9
@ATNG8:04116:02195
GATGGTAGTCTCAGATAGTCTATAGTACTCATTCGTTTCGGAAGAGACTGGTTACGTTAATAGTTAATAGCGTACTTCTTTTTTCTTGCTTTCGTGGTATTCTTGCTAGTTACACTAGCCATCCTTACTGCGCTTCGATTGTGTGCGTACTGCTGCAATATTGTTAACGTGAGTCTTGTAAAACCTTCTTTTTTTACGTTTACTCTCGTGTTAAAAATCTGAATTCTTCTAGAGTTCCTGATCTTCTGGTATGACTAGTGTACTACTACCATCGTTCTCCTTAAGTCT
+
BBBB?CBBBCBBCBDGCCCCCBCCEAA@BB@@9?;;;.:@=B?;<:BABA?B?BBAA>@@BBBB?B@BCCCD;;:B?@ALLDD*;;79AAB;BBAB>BBCAAC?BBBACC@CCCCCBBB@BCC@B@BCCCCCBB@BBBB@CCCCCCBBCBBBAAABE@::;?BBAD@BBBCCBCDE>C;;;;.;;@>;;;;;;;#;ABBL>CCCAAAAA@@=BABA0@@@AA<@?BC?CCC@@@C?@>@CCBBB?BBB@BCCCCCHCCCCCCCCCCCBB@BECFD?@@C<@=@<@ABC
@ATNG8:04091:02253
GATGGTAGCGCGACGAGCGTAGACCCAGAAGATCAGGAACTCTAGAAGAATTCAGATTTTTAACACGAGAGTAAACGTAAAAAGAAGGTTTTACAAGACTCACGTTAACAATATTGCAGCAGTACGCACACAATCGAAGCCAGTAAGGATGGCTAGTGTAACTAGCAAGAATACCACGAAAGCAAGAAAAAGAAGTACGCTATTAACTATTAACGTACCTGTCTCTTCCGAAACGAATGAGTACAGAGAGTACGATATGTCTACCATCGTTCTCCTTAAGTCT
+
A<AC?BBBD@@ABECCHCCCBCCCC=BBB@DCBCAA>@@CCBAAA@?CD?C@>>???AAB2B@CCBBBBBBCCD>AABCDCG5CB<A5;;;.;EC?BBBBCABBB>B?AC?CBB@CBBBCCCCCCCCCCDDC?CCCC?BB>CCBC@C@D@@>@CCCBBA@@CDCBBB?BB??>?<@@999+:>><@AABB3BC?B999B?>99498=>;<594:?AAA@BBAAABB<?=?BB=BBB?AAABBBCBBBBB@BAAADDA@?@@@@A;@@@@@<@?@8<6<8<99;
@ATNG8:04105:02251
GATGGTAGCAGACGTGACAGAGCGCCAGAAGATCAGGAACTCTAGAAGAATTCAGATTTTTAACACGAGAGTAAACGTAAAAAGAAGGTTTTACAAGACTCACGTTAACAATATTGCAGCAGTACGCACACAATCGAAGCGCAGTAAGGATGGCTAGTGTAACTAGCAAGAATACCACGAAAGCAAGAAAAAGAAGTACGCTATTAACTATTAACTTACCTGTCTCTTCCGAAACGAATGAGTACAGAGAGTACGATATGTCTACCATCGTTCTCCTTAAGTCT
+
A?AE;CBBCCCBCCCCBBBCDDDDD???@?CBCA998:?AABBCCC>AB?C@AA>>?BBB3B@BCCBBBCCA@A<ABBBJED5CB?C7;;;6<CC@BBABCDCCB?C@CC@AAA>AABBCCCCCCCCCCCBC?BB??<@@AABBBB@C@C:::;AAABBBC?CCCDBB?BB@BBB?BA999,99<899:::(8@:>888=AA>?7;6;=>A3858D<AA:>>;::AA:>;88817AA<;;:B@@???@AAAA@@@@BA==<>AAA<A687A:??@7<6;4;///
@ATNG8:04109:02224
GATGGTAGGCGTGTGAGAGTCTGCCCAGAAGATCAGGAACTCTAGAAGAATTCAGATTTTAACACGAGAGTAAACGTAAAAGAAGGTTTTACAAGACTCACGTTAACAATATTGCAGCAGTACGCACACAATCGAAGCGCAGTAAGGATGGCTAGTGTAACTAGCAAGAATACCACGAAAGCAAGAAAAAGAAGTACGACTATTTAACTATTAACGTACCTGTCTACTTCCGAAACGAATGAGTACGATGAGATCTCGTGTGCTACCATCGTTCTCCTTAAGTCT
+
<@@B?BAA>ABCCAA@BCC@@A;;9)5@<?CJBB;;8;@BAAA;;<@AA<@==>>:999-98=@AA??=?999+8;<<<<2;?;?2988(73>6;6255;A<=8=9@>4<<>7;;??B?>>BB@???AAA=778A9=;;;>>?@;><>AA=A==>?A>>;>@@@BB?>A<@@A4:::;;1;?<9@@@@@,//,/77<=888888(/7;6//+/6:;??@=?<;:///:6;388@6=AA???;?886@<<<@<<<<?::7?>>>?@@<??BBB;?>A=B7;7;@??
@ATNG8:04120:02249
GATGGTAGTGCGTGAGAGAGAGACCCAGAAGATCAGGAACTCTAGAAGAATTCAGATTTTTAACACGAGAGTAAACGTAAAAAGAAGGTTTTACAAGACTCACGTTAACAATATTGCAGCAGTACGCACACAATCGAAGCGCAGTAAGGATGGCTAGTGTAACTAGCAAGAATACCACGAAAGCAAGAAAAAAGAAGTACGCTATTAACTATTAACGTACCTGTCTCTTCCGAAACGAATGAGTACTATAGACTATCTGAGACTGCCAAGGCACACAGGGGATAGG
+
@;BE?CCBBBBBBDDDCB@@CDDDD=BBC>BBCC??@A@CBCCCBB@BB?A>@>?=???@)>;@ABBBBBABDD<BBBBBBB2BB?B?BBD9B=C@BAAACCBCCAF@CC@CCC@AAABB@@@CCBCCCBBC@CEBA?ABBBCBBC?C@BBB?CBBBBBCB@BBABBC@CB@AA@<>>999,9<=999:9::%9@;@888BAAAB;>;>>>B:>:=@BBB=@@A@AAA?A=A@A<AAB@BABCCCBBBBBABBBBABAD:::BBCC@B>?=?CBBBBBBB9BBBCC
@ATNG8:04096:02274
GATGGTAGTGCCATGAGTGTATCCAGAAGATCAGGAACTCTAGAAGAATTCAGATTTTTAACACGGTAAACGTAAAAAGAAGGTTTTACTAAGACTCACGTTAACAATATTGCAGCAGTACGCACACAATCGAAGCGCAGTAAGGATGGCTAGTGTAACTAGCAAGAATACCACGAAAGCAAGAAAAAGAAGTACGCTATTAACTATTAACGTACCTGTCTCTTCCGAAACGAATGAGTACAGAGAGTACGATATGTCTACCATCGTTCTCCTTAAGTCT
+
@BBD@CCED?@>@DDCCCCCBBB?BCC?CCBAAC?B=AABBBBB>BB>B?BB?>>>>>2@=BBAA>ABB<BCCCCCC3A@<@5;<<.;9448:?:<>=BAA>A???::9:=ABCBBBBBBBCDDCCAA9>@AB???A?>@>A;A78:><>@BA>>>A:@;;<CC@BC@CCC?BB@@@8A@@>BCCCC5CC@BCCCBBBBB?B?CBBA?B@DA889>BBBB@AA?C=AAC=CDD@CCCC@@@DDCCCCCABAAAAAABBAAA>@BBBB>BBB>B?B>BBB>
@ATNG8:04106:02278
GATGGTAGGTGCACATGAGTGTATCCAGAAGATCAGGAACTCTAGAAGAATCAGATTTTTAACACGAGAGTAAACGTAAAAAGAAGGTTTTACAAGACTCACGTTAACAATATTGCAGCAGTACGCACACAATCGAAGCGCAGTAAGGATGGCTAGTGTAACTAGCAAGAATACCACGAAAGCAAGAAAAAGAAGTACGCTATTAACTATTAACGTACCTGTCTCTTCCGAAACGATGAGTACGAGAGTCAGAGCAGAGCTACCATCGTTCTCCTTAAGTCT
+
:::A9<==:=BCBBIIJDCBCDCCD?BBD@BBBBCB@C?AACCCCD@DD;;;BBCBCCC5B@CCCCBBCCCCC>@?99:::*;A>A<@@@9@BB@CBBBBBBBB>B>@B?BBB<??BBCCCBCCCCCBBBC@DCBB>??AABBBB@C@C:9;;CBBBCCC?AAABBA;@@>BBB>BBBBB=@>>8>@@@@2@C=>888BBA@@;?<?A@@<@:?>DDDACCBAA:94;>AAC=BBBBBBCBBBBCB==>@BBBBBBBBBBBBB?BB@@B?B>?;@6<4<<<<
@ATNG8:04109:02303
GATGGTAGGCGTGTGAGAGTCTGCCAGAAGATCAGGAACTCTAGAAGAATTCAGATTTTAACACGAGAGTAAACGTAAAAGAAGGTTTTAACAAGACTCACGTTAACAATATTGCAGCAGTACGCACACAATCGAAGCGCAGTAAGGATGGCTAGTGTAACTAGCAAGAATACCACGAAAGCAAGAAAAGAAGTACGACTATTAACTATTAACGTACCTGTCTCTTCCGAAACGAATGAGTACAGAGAGTACGATATGTCTACCATCGTTCTCCTTAAGTCT
+
@:=A5:<?;<B999CBBCA>>=00,/:99>BB@;;7;@AA@CBBB@AA?A>A>99999-9<??@443::88818;<;;;037/31999(78;;5;75555577175:95;//+/998@=A>>>@A?????;?@@@=@@?;;;//-/7;<A=@;;;AAAA=B@@@BB?BA=>>>9??@AA8>9818787(8<7=;;;ABAAAA=A=A====B>A>668;?@??>>>=A<@@@8;???@>9:///==99>A@@?>>>@>>==?>=9=>>=<78885;=E=BBA?
@ATNG8:04112:02315
GATGGTAGTACATGATAGACGACACCAGAAGATCAGGAACTCTAGAAGAATTCAGATTTTTAACACGAGAGTAAACGTAAAAAGAAGGTTTTACAAGACTCACGTTAACAATATTGCAGCAGTACGCACACAATCGAAGCGCAGTAAGGATGGCTAGTGTAACTAGCAAGAATACCACGAAAGCAAGAAAAAGAAGTACGCTATTAACTATTAACGTACCTGTCTCTTCCGAAACGAATGAGACAGAGAGTACGATATGTCTACCATCGTTCTCCTTAAGTCT
+
:=>E@ECDC;69C>AACBBBC@@AB?CCCACCCDBC?B@C;66DAA=::59<?=:@=BBB5C=AAD<<9B;@?C<@@@B===+BD>B>CCC;CIH@BABBA@@00-0:>>:?@B>AABBBCBBDCGDBBBBC@CCCB@BBBBBBAA>B=A;;69BBCCBBC@BAAAED?CB?BBC?BBAAB<@AA=;;;;:,;=9000;@AA@@=D=>=>>=A;@;BBCAECB@A@B?B@CEG?CCB=@@AA@ABBCECCCBBCBBBAAAAB@@=ABAAA?DAA>=:>:=888
@ATNG8:04116:02318
GATGGTAGACATATCGTACTCTCTGTACTCATTCGTTTCGGAAGAGACAGGTACGTTAATAGTTAATAGCGTACTTACTTTTTCTTGCTTCGTGGTATTCTTGCTAGTTACACTAGCCATCCTTACTGCGCTTCGATTGTGTGCGTACTGCTGCAATATTTGTTAACGTGAGTCTTGTAAAACCTTCTTTTTACGTTTACTCTCGTGTTAAAAATCTGAATTCTTCTAGAGTTCCTGATCTTCTGGATATGAGTGACTCGTGCTACCATCGTTCTCCTTAAGTCT
+
:><A@BCCBBBBCCCFCCCCCCCEBBBABB@@;<===500)/3;;/449927@<;=6A.73::597::?:7:333)..6888)4427..(.8/3,375.59,22:;5865>>>@@@@<@AA:><:99@>;:;=AA@A<@@@@@@???@@@==;;;79///)//(/7;=AAAAA=<6;:7:7179=89====+==:<<6:99///66;?<@DGD/D;;;?;?:==:>AAA@>><>:?;;333,--727<==@;;;@AA===?====A=BBA@@====;>:?;==:=
@ATNG8:04127:02305
GATGGTAGTACATGATAGACGACAGCCAGAAGATCAGGAATCGTCATAGAAGAAGTTCAGATTTTTAACACGAGAGTAAACGTAAAAAGAAGGTTTTACAAGACTCACGTTTAACAATATTGCAGCAGTTCGCACACAATCGAAGCGCAGTAAGGATGGCTAGTGTAACTAGCAAAGAATACCACGAAAGGCAAGAAAAGAGTACGCTATTAACTATTAACGTACCTGTCTCTTCCGAAACGAATGAGTACAGAGAGTACGATATGTCTACCATCGTTCTCCTTAAGCT
+
49:;8=;;6===>===<<;9445555.55:4/////;5;<>044444///)//)/83//433333$349::333<8888.7<77777$3749399:/::;7==>=;;;777(3688/5592753.00/:4::7::;::4::9;5///9888:6:7=BC?BBAB98:B?B>>7852'22066:36<875'2+22+.///&...66.22588>A;A888=B:==;7805;99867;C6888/725.5:::<6555;;7589><<>>>A>:9>@7=---7*--/59384333
@ATNG8:04131:02288
GATGGTAGCAGACGTGACAGAGCGCCAGAAGATCAGGAACTCTAGAAGAATTCAGATTTTTAACACGAGAGTAAACGTAAAAAGAAGGTTTTACAAGACTCACGTTAACAATATTGCAGCAGTACGCACACAATCGAAGCGCAGTAAGGATGGCTAGTGTAACTAGCAAGAATACCACGAAAGCAAGAAAAAGAAGTACGCTATTAACTATTAACGTACCTGTCTCTTCCGAAACGAATGAGTACGATGAGAGAGCTCTCTCTACCATCGTTCTCCTTAAGTCT
+
CBBC?B=DCBBA@@BCCDCCCDCCB?CDD?BAAABB?B@BBBBAAA>AA?A?BC?@?CCC3D???>@BAA>?>?9@5;99:9(9;49.559&5<<6;665<==;;9;?CC<@AB?AA??B@AAHCCCBBBBB@CBCC?CBBBBBBB@C@B?@<@A@ABCBB?AACACC?BB?AAA?BBAA@8?=?;98888(7=9=888BBB??;?;??CC<A<@@B@@>@BBAAAA?A?AAA<A@A=ABBBBBBBBBBBBBBB>>;;:@>>778=C???C?BBA=A<?=?===
@ATNG8:04096:02361
GATGGTAGACACGTGTGCTCTCTCGTACTCATTCGTTTCGGAAGAGACAGGTACGTTAATAGTTAATAGCGACTTCTTTTTCTTGCTTTCGTGGTATTTTGCTAGTTACACTAGCCATCCTTCTGCGCTTCGATTGTGTGCGTACTGCTGCAATATTGTTAACGTGAGTCTTTGTAAAACCTTCTTTTTACGTTTACTCTCGTGTTAAAAAATCTGAATTCTTCTAGAGTTCCTGATCTTCTGGTATGACTAGTGTACTACTACCATCGTTCTCCTTAAGTCT
+
;;?C?BBBBBC;;6?6666@@<<<@;955<@?5??BC=BB?B=@@BBCCC9;9@AA=A=@?A@<@?CBBBBBBB?BBBBB3BB>@@@A9@@@A;=9CDC7C@@@99769======;>=<7;7:::;BBC>BBBB99:BBBCCBBA@>?BB>?;;:;:?A8=4;==6525222'25:==.9,6.26777)89789-3...99567;289988%6../92728;7<<<<>;;6:9=;<<<<7:>>;?A:8:BCBBBBCBBAAABAA;@>=;>89:7:=1708?=:
@ATNG8:04106:02335
GATGGTAGCAGACGTGACAGAGCGCCAGAAGATCAGGAACTCTAGAAGAATTCAGATTTTTAACACGAGAGTAAACGTAAAAAGAAGGTTTTACAAGACTCACGTTAACAATATTGCAGCAGTACGCACACAATCGAAGCGCAGTAAGGATGGCTAGTGTAACTAGCAAGAATACCACGAAAGCAAGAAAAAGAAGTACGCTATTAACTATTAACGTACCTGTCTCTTCCAAACGAATGAGTACGTGTGCGACGTGTCTCCTACCATCGTTCTCCTTAAGTCT
+
;<@CACCBBCBBBCCICCBCDDBBB@DCB?BBBBBB?B>AABAAAA@CC?B?BBABBBBB3B?CCBBBBBBBBC>B?BBBBC5BE@C@CCC:CDDABBBCCCCBB?B@CC@CBB@BBBBCBBCCCCCCC@BB@ECBB>@@AAABBB>C@DBB?BCCCCCBB?BBBAAA@CC@BBB=@@??=5=993:8888(8=:?;;;ABBBA;?;@BAA;><>?BAA?BCAAABB=A<><6=993:@@@AA???>?>?>?:;88@??B:<<>;@BCBC=@?@<??A<A999
@ATNG8:04107:02361
GATGGTAGTGCGTGAGAGAGAGACCCAGAAGATCAGGAACTCTAGAAGAATTCATGATTTTTAACACGAGAGTAAACGTAAAAAGAAGGTTTTACATGACTCACGTTAACAATATTGCAGCAGTACGCACACAATCGAAGCGCAGTAAGGATGGCTAGTGTAACTAGCAAGAATACCACGAAAGCAAGAAAAAGAAGTACGCTATTAACTATTAACGTACCTGTCTCTTCCGAAACGAATGAGTACTGTATCTAATGTGTGCGCTACCATCGTTCTCCTTAAGTCT
+
B@BD@BBBCCCCBBBCCCHFHBA@@7;CDGCCBB@@<@=@AA@@AB?CC?C?>898B==?=+=7:<<>=<;;BBE?B:;6>>>)9:697??A8@@AA?@@A@BCDC@C@CCACAA?ACCCECCCBBBCFFD@A?ABBB>BAAACF@@<@?B?@>ABBBBBBB=AACCC?@@@:00/;>=066)577179:;<.<>8>:;:@AA=?38169==1858>BCC>A@999==8=3444(48859<<<<<<=<=:----(-78:8:444;==5:766;655527,2-2:;:
@ATNG8:04110:02325
GATGGTAGTATCTGCACACTCTTTCCAGAAGATCAGGAACTCTAGAAGAATTCAGATTTTTAACACGAGAGTAAACGTAAAAAGAAGGTTTTACAAGACTCACGTTAACAATATTGCAGCAGTACGCACACAATCGAAGCGCAGTTAAAGGATGGCTAGCGTAACTAGCAAGAATACCACGAAAGCAAGAAAAAGAAGTACGCTATTAACTATTAACGTACCTGTCTCTTCCGAAACGAATGAGTACTGTATCTATGTGTGCGCTACCATCGTTCTCCTTAAGTCT
+
;;?=<BBCCDBBBCCCCCCBB@@6@?BCD@DECC@?<?<??AB@??=AB?B?BB@>>===.?>BBBBBCCCCCC?A@::998)8;8<6;<<2=??=@@@>>>AAA=A<AA;@@>;==>>>@;;;>>??===@;@>==8;9898//)/6.6599=8====?====;;;?AA>CC:>>C>EE:::6:>849>>>>,////<@@AAA??;@<AAAA;A;===>@:>A>>>>>:<<>>>7@>>8:::?>>>>>>??>;::::::>===@@?=?BB@@;@DD;>;><=;:;
@ATNG8:04092:02415
GATGGTAGCTCACGTACGTCACACGTACTCATTCGTTTCGGAAGAGACAGGTACGTTAATAGTTAATAGCGTACTTCTTTTTCTTGCTTTTCGTGGTATTCTTGCTAGTTACACTAGCTATCCTTACTGCGCTTCGATTGTGTGCGTACTGCTGCAATATTGTTAACGTGAGTCTTGTAAAACCTTCTTTTTACGTTTACTCTCGTGTTAAAATCTGAATTCTTCTAGAATTCCTGATCTTCTGGCTCTCGTAGACAGATACTACCATCGTTCTCCTTAAGTC
+
955=:=BB@<=;556<666>>@=A?@>@@ABA;AACC=CB@B@CAA@@;<7;BAAA?A?AACC@D?@??@>?;33/7;;;;+99173333&/6//(/660682777789.3388722222695;9>@BA;588;?>=>::88>9@>>677<</--;2--/49;6:4666@????A022766+6295;?AAA.76757,55<8;57/..(...&.55..).27738777=6?;?;787833-3--*-7;<;;;AA@;;6;<///660665>>;@??<?<?8?>6
@ATNG8:04098:02394
GATGGTAGAGAGACTGTAGCGCACCCAGAAGATCAGGAACTCTAGAAGAATTCAGATTTTTAACACGAGAGTAAACGTAAAAAGAAGGTTTTACAAGACTCACGTTAACAATATTGCAGCAGTACGCACACAATCGAAGCGCAGTAAGGATGGCTAGTGTAACTAGCAAGAATACCACGAAAAGCAAGAAAAAGAAGTACGCTATTAACTATTAACGTACCTGTCTCTTCCGAAACGAATGAGTACGTGTGCGACGTGTCTCCTACCATCGTTCTCCTTAAGTCT
+
;==B@CCBCBCA@ABAA@=A@@;;;)9??<ACB@@A?A?BBB::9A>AA>B<9:9@?AAA/A8??>>?=@@@AA;:9;AAA@0AA=A=AAA9BDC@CBBBB@A00,0<@><@@C8;:A?@@BBBCDCBBBAA>A@@@=A@?????C@C@C;;;;BBBCBBD>AABCCC???<?BA=A?9888*9=<9:9::9(8>7<=>>@@???<?<?A@@<@=AACBB@BCBAACC@C=ABC>C::8:@@@AABBBBAABBB?;<B@@@A<@@@=BB;;@=A@@=?;??BABB
@ATNG8:04099:02390
GATGGTAGGTGCACATGAGTGTATCCAGAAGATTCAGGAACTCTAGAAGAATTCAGATTTTTAACACGAGAGTTAAACGTAAAAAGAATGGTTTTTACAAGACTTCACGTTTAACATTATTGCAGCAGTACGCACACAATCGAAGCGCAGTAAGGATGGCTAGTGTAACTAGCAAGAATACCACGAAAAGCAAGAAAAAAGAAGTTACGCTATTTAACTATTAACGTACCTGTCTCTTCCGAAACGAATGAGTACAGAGAGTACGATATGTCTACCATCGTTCTCCTTAAGTCT
+
9==A?CAA<>:;<;;;;;@@@AA@@=@@<+000)/76174::;;;:>8//)/2/////777'7299<><<<;;8:<1700/777'9;)//)4444$499)////)///388076988333,37334455<<666=<<<;====869@@@BBB@D@CBB?A@@<A@@@;>>::?>;@B7;><5833333&333,/;::;;%640--(--68::>@7>6555>:>=<<A:949A@9:5@:>29;A;ABD8:9<??AB??>B>=>@ABBBBBC?@?BA>A==;@;?:6067<7:///
@ATNG8:04100:02401
GATGGTAGGCGTGTGAGAGTCTGCCCAGAAGATCAGGAACTCTAGAAGAATTCAGATTTTTAACACGAGAGTAAACGTAAAAAGAAGGTTTTACAAGACTCACGTTAACAATATTGCAGCAGTACGCACACAATCGAAGCGCAGTAAAGGATGGCTAGTGTAACTAGCAAGAATACCACGAAGCAAGAAAAAGAAGTACGCTATTAACTATTAACGTACCTGTCTCTTCCAAAACGAATGAGTACCTCTCAGACGCTCGTCCTACCATCGTTCTCCTTAAGTCT
+
899C466@;:A;@<<>=@@955555)6=>:DBBB@@;@6;;@@@?@>:;6:=A@@AA@AA.@?@?@?????BBD;@?99999'77/75;;;0;7;1;7259977:5>;@A<=>>;A@@@CBA>==>;;;CBB<@@::5:=<==>;;;3::=>>;>>>???;;6;=??BC?CA<@?<577//)/9:3/8787(69199<<A@BAA<>;??>=:=8<;;7608===?>>9=5;:;0;00+0;;=098<@;;;@>==@?;;:=?:>?A=A???@=B@?;?3738>>A
@ATNG8:04101:02375
GATGGTAGTGTCATATGAGAGTGTGTACTCATTCGTTTCGGAAGAGACAGGTACGTTAATAGTTAATAGCGTACTTCTTTTTCTTGCTTTCGTGGTATTCTTGCTAGTTACACTAGCCATCCTTACTGCGCTTCGATTGTGTGCGTACTGCTACAATATTGTTAACGTGAGTCTTGTAAAACCTTCTTTTTACGTTTACTCTCGTGTTAAAAATCTGAATTCTTCTAGAGTTCCTGATCTTCTGGTCTACTACACTGTACTCTACCATCGTTCTCCTTAAGTCT
+
@<@B?CCCCBCBBBDFEECBBBBBCCCCBCBC@CBBD?DG@C@CFCCCDD@DDCBB=B@BB@?;@>@BCDBBBBB?BCDDD3CC>@?CC=AABB>BBB?BC>AABCCC@CCCCCCCCADBB?B@BBBCAAACADDBB>BBBBBCCCCCCBCCCCC@BBB@BD>@>ABCBBBCCB=?::::.;=A;;;;;;*;<<<@000ACCCCDCC?DBBB2BBCCD@HACD?CCDDC@@=@?BAAC@@>@BC@CBBBDBBACBBBDDDDCECC@DCBBB?BAA=@=@@CBBA
@ATNG8:04129:02410
GATGGTAGCGCATATCAGCGCAGCCCAGAAGATCAGGAACTCTAGAAGAATTCAGATTTTTAACACGAGAGTAAACGTAAAAAGAAGGTTTTACAAGACTCACGTTAACAATATTGCAGCAGTACGCACACAATCGAAGCGCAGTAAGGATGGCTAGTGTAACTAGCAAGAATACCACGAAAGCAAGAAAAAGAAGTACGCTATTAACTATTAACGTACCTGTCTCTTCCGAAACGAATGAGTACGATGAGAGAGCTCTTCTCTACCATCGTTCTCCTTAAGTCT
+
CCCD?CCCDBBBBBCCCCCCC@@BC>CCJIBBBBCC@B?BBDDCCB@AA>A?BCBBBBBB2B?AAACCCGAAA@9@000000$/<5A2>;?0;::9;59;ABBCC@L@CC?AAA=@?BBCCCCCCCCCCCCCACFCC?BBCCECBB?B?CBB?B@@ABCCC@CCCCBB>BC?@@A?AA989*9>>;99:::(9@;A999BBBCB?B?@@@D<A<?>CBB@BCCCBBB?C>BAG>BCB@BCCBBCCBBBBBB@BBBBBBB@BBBBBB?A@@@C@BAA>A?B>B@A@
@ATNG8:04084:02441
GATGGTAGCGCACACATAGATACAGTATCATTCGTTTCGGAAGAGACAGGTACGTTAATAGTTAATAGCGTACTTCTTTTTCTTGCTTTCGTGGTATTCTTGCTAGTTACACTAACCATCCTTACTGCGCTTCGATTGTGTGCGTACTGCTGCAATATTGTTAACGTGAGTCTTGTAAAACCTTCTTTTTACGTTTACTCTCGTGTTAAAATCTGAATTCTTCTAGAGTTCCTGATCTTCTGGCTCCGTAGACAGATACTACCATCGTTCTCCTTAAGTCT
+
?;?<<@>>>>B:;69BBB@==B:66<<<9:860--9/66(-(-::;::;45:495<@:;@:;597?BC@@BB@@744444$4=.44=>6566?:=;<7<C@CCDCCC@DCCCCCAC@BBC@B?BCCCBBBBAC@@@?CBB;;;DCBBBCCCBBB@BBB@CB?B>@@BBCBBBB5;;@@@3@;@=@AAAA,@A@AA7;;@CCFCBAA5;;;.;B@@?;@;A@=@@@B@A@@C@CBBBCC?D;;8;A@@DCDB;;;FBBBCBBB?@@@@B?BCCAJ@C?@@@A
@ATNG8:04095:02453
GATGGTAGTGTCATATGAGAGTGTGTACTCATTCGTTTCGGAAGAGACAGGTACGTTAATAGTTAATAGCGTACTTCTTTTTCTTGCTTTCGTGGTATTCTTGCTAGTTACACTAGCCATCCTTACTGCGCTTCGATTGTGTGCGTACTGCTGCAATATTGTTAACGTGAGTCTTGTAAAACCTTCTTTTTACGTTTACTCTCGTGTTAAAAATCTGAATTCTTCTAGAGTTCCTGATCTTCTGGCTCTCGTAGACAGATACTACCATCGTTCTCCTTAAGTCT
+
;=BBHDBBBBBBCBCBEDDDDCCCCCCCCCBB?BBBD=CC@C@CCCCFCD?CCCCC?C@CCBA=B?CCCCBBBBB>@BCCC1CC=@@BC>CCBB?BBB?BC>BCBFDD@DDDDBBBB@DDD=B=BDCCCCBB?CCDC?BBCCCCCCCCDCCBBAB?BDC?CC?D<@@CCBBCCC@BBCCC;C?@=::9:9.9DCCC<BBCCCCC@AA@CCCC5CCCCB?B@CC@CCCECAA?A?AABCCC?AAC?CCBBBCCCBBCCCCCCCBBB?BCDCC=BBB?B?B?BBAA
@ATNG8:04114:02444
GATGGTAGGCGTGTGAGAGTCTGCCCAGAAGATCAGGAACTCTAGAAGAATTCAGATTTTTAACACGAGAGTAAACGTAAAAAGAAGGTTTTACAAGACTCACGTTAACAATATTGCAGCAGTACGCACACAATCGAAGCGCAGTAAGGATGGCTAGTGTAACTAGCAAGAATACCACGAAAGCAAGAAAAAGAGTACGCTATTAACTATTAACGTACCTGTCTCTTCTGAAACGAATGAGTACGTGTGCGACGTGTCTCCTACCATCGTTCTCCTTAAGTCT
+
;66>:@CC@CCC@A@BB@C>@CB<<5;;96;999;>:>;@B@@@CB@BE?A9;:AAAAAB2A=@@B:99?BBBE>B???AAA/??;??BBB:BBB???886=65549498977:6<=><==A>=>>BD;;;@<????;;888AA@@<@=A@@;@???@@@?<@;;;>>900*0<<177ACB5;;7167676)------=;@@C8;7;;;=7<:;;::?;>>>@;;;;??A@@8@9:3:99A990?;:0///7766;AA@@<@@B587??@:==B<C==799//
@ATNG8:04093:02495
GATGGTAGGTGCCATGAGTGTATCCAGAAGATCAGGAACTCTAGAAGAATTCAGATTTTTAACACGAGAGTAAACGTAAAAAGAAGGTTTTACAAGACTCACGTTAACAATATTGCAGCAGTACGCACACAATCGAAGCGCAGTAAGGATGGCTAGTGTAACTAGCAAGAATACCACGAAGCAAGAAAAGAAGTACGCTATTAACTATTAACGTACCTGTCTCTTCCGAAACGAATGAGTACGTGTGCGACGTGTCTCCTACCATCGTTCTCCTTAAGTCT
+
5::=8=@B8AAA?BAAACCCCCAB>ABB=BBBBBC?CA???C::9;>>2:-8><<<;=;,;8778>?997>=;/8//....$..(.0555+5772985:8@@>>;>=>>;>A@<@@@???===@@@A??AC=AAAA;@@@@>>>@<?;?;:7;>>>>>>>=AAA=;;5;>:>>>:>>=<89:887888)5717999@88:A;C=>=>><@;??>>==?>?AAAA<?::66.6//)///73669///6887;99:6///(////5::883/878=9=:>667
@ATNG8:04094:02511
GATGGTAGTGTGTCTCTGAGAGTAGTACTCATTCGTTTCGGAAGAGACAGGTACGTTAATAGTTAATAGCGTACTTCTTTTTCTTGCTTTCGTGGTATTCTTGCTAGTTACACTAGCCATCCTTACTGCGCTTCGATTGTGTGCGTACTGCTGCAATATTGTTAACGTGAGTCTTGTAAAACCTTCTTTTACGTTTACTCTCGTGTTAAAATCTGAATTCTTCTAGAGTTCCTGATCTTCTGGTCTACTACACTGTACTCTACCATCGTTCTCCTTAAGTCT
+
;CCDABAABCBBBCCC;;=DCCDCCCBBBCBB?A@@@<AB@C@CCCDCCC?CCBBBAC@CCCC?C@DDCCAAADD@CDDDC1CC?BBCE>CCAA>ABB?BD9:9BDCC?CCGEDDDD?CCC?C?CCCCCCCC?CBDD@CAABCCBBCCCCCCAAA=BBC@CC?C=??CBBBBDD@DBAAA6?<?<9999*;AABE<BACCDDGBAA4;;;.;AABC8;9;CACDFECBB?B@CCCBBB@B@A?ACCCDDDDDDDDDDDDACCC@CCCCC@BCC?@>@?C@??
@ATNG8:04085:02533
GATGGTAGCTCACGTACGTCACACGTACTCATTCGTTTCGGAAGAAACAGGTACGTTAATAGTTAATAGCGTACTTCTTTTTCTTGCTTTCGTGGTATTCTTGCTAGTTACACTAGCCATCCTTACTGCGCTTCGATTGTGTGCGTACTGCTGCAATATTGTTAACGTGAGTCTTGTAAAACCTTCTTTTTACGTTTACTCTCGTGTTAAAAATCTGTATTCTTCTAGAGTTCCTGATCTTCTGGATAGCGACGCGATATACTACCATCGTTCTCCTTAAGTCT
+
:56<8<CDCA=A==AA0/0<:AABCCCCBCBA?BCCC>@@?A@CCD?CBB?AA@@@>A?ABBC@C@DDCGAAAGC@AAAAA2AB@BBBB<BBBB?ABBAFF@CBBBCC@CBBBBBBB=?@B@C@AAA@A?>?@CDCC??@?CA=;;<BBAA????6;:>;AA;><>@@@AA<;;7;;CBD5A=B=??@??/@BBBC;>==888>===4;;::)8865=>A9>=:>@??>>><@=?>=>;;7:>><C;::D>?>@888=====;::8<=<<=:=>@=A=B=A===
@ATNG8:04085:02541
GATGGTAGCTCTGCTCTGACTCTCGTACTCATTCGTTTCGGAAGAGACAGGTACGTTAATAGTTAATAGCGTACTTCTTTTTCTTGCTTTCGTGGTATTCTTGCTAGTTACACTAGCCATCCTTACTGCGCTTCGATTGTGTGCGTACTGCTTGCAATATTGTTAACGTGAGTCTTGTAAACCTTCTTTTTACGTTTACTCTCGTGTTAAAATCTGAATTCTTTTAGAGTTCCTGATCTCTGGGCTGCGCTGATATGCGCTACCATCGTTCTCCTTAAGTCT
+
///;6::<=555;;599A??@;99>CBAAAAA<;>=9044.58==<==CC@BBDDD=@=;;9?@D7;6>@;;>6646CCCC5CC?A@BB<A?@>9?><8=@-00@?@B@B@@?>>??499>8<:B@;;;BCC?BCCC?BBBBBA@?=;;:00+0:<:0/0*4:38299?@<>C@<;9955)57<.56<;;(:>>@@8====0000/9)///&/;;;<8<15599&45A==8=?=;:?9>5559,99595==;>;;5595499;744445.5994;8<8<://
@ATNG8:04102:02544
GATGGTAGGCGAGAGTGAGACGCAGTACTCATTCGTTTCGGAAGAGACAGGTACGTTAATAGTTAATAGCGTACTTCTTTTTCTTGCTTTCGTGGTATTCTTGCTAGTTACACTAGCCATCCTTACTGCGCTTCGATTGTGTGCGTACTGCTGCAATATTGTTAACGTGAGTCTTGTAAAACCTTCTTTTTACGTTTACTCTCGTGTTAAAAATCTGAATTCTTCTAGAGTTCCTGATCTTCTGGATATGAGTGACTCGTTGCTACCATCGTTCTCCTTAAGTCT
+
966>:@CC?CCABCCCCCCCCCCCCBDDDCBB?BBCE>BB?B@BBBDCBB?CCBBB>B>BABC?C?@@@BCBCB@<77878':@8@>:;1;A@@=ABA?BB?BBBBBB<>:==@=>><>>B=A<A?>>>>>@<@@@A:=>@>>>?@@@@A@?:9:87888;;5;=??>>>AA@@=@@@@@5@=B<<>>>;*<<77709<<<<>@=>?=CCCC/A===A;@<>A=AAAC>??9>;<>>>=A9=>?;?<<=A>=;????@@?=AAAAA;AAAAA;@=?:>9>6::>>
@ATNG8:04115:02546
GATGGTAGTATATCGCGTCGCTATCCAGAAGATCAGGAACTCTAGAAGAATTCAGATTTTTAACACGAGAGTAAACGTAAAAAGAAGGTTTTACAAGACTCACGTTAACAATATTGCAGCAGTACGCACACAATCGAAGCGCAGTAAGGATGGCTAGTGTAACTAGCAAGAATACCACGAAAGCAAGAAAAAGAAGTACGCTATTAACTATTAACGTACCTGTCTCTTCCGAAACGAATGAGTACTACTCTCAGAGACACACTACCATCGTTCTCCTTAAGTCT
+
@;?=9BBCCCCBBAAABCCCBCCCB=@AA<<@D>A@=B=ABB@@@E?AB@D@BCA@@CCC3C@BBCBCCCBBBB>?@ADFDD5CB@CADCD<CDC@;<;CBCC@A?@@CC@CCC=@@??@ABBCCBBCBBBC@F@A@@BBBBAAAC?B@B;;;<CCCCDCC?BBBBAA?BB@ABB>BABAD:??=99::::(9>9>;;;@@@@B<@;>>A@:=:=?BBC@CCCBB@@593999.:BB@DBBBCBCBCCBBBCCBBBDCB@=====:>>B@@;?==9=:>9>766
@ATNG8:04145:01944
GATGGTAGCACACGAGATCTCATCGTACTCATTCGTTTCGGAAGAGACAGGTACGTTAATAGTTAATAGCGTACTTCTTTTTCTTGCTTTCGTGGTATTCTTGCTAGTTACACTAGCCATCCTTACTGCGCTTCGATTGTGTGCGTACTGCTGCGATATTGTTAACGTGAGTCTTGTAAAACCTTCTTTTTACGTTTACTCTCGTGTTAAAAATCTGAATTCTTCTAGAGTTCCTGATCTTCTGGTGTCGTCTATCATGTACTACCATCGTTCTCCTTAAGTCT
+
B@CC@CBBCC@AAAABCBCCCCDBBBDCCCEFAHCCC=CB?B@BBBCDDC@BABBB>B?BCCB?A>AAAAAABBB;77878(9?<@>BB>@BBB>BBB@BC;==BBBC?BBB@@@><8>>>;><AAAD???@;AABA7;;;;?>@?A@@@A>>>AAAAA<AB=A:==??A>>;;579977,74945////'.7---'--2---7..26:;;;*:::@@5@7??:@@@A@A@=A:>>>>>?<@@A=>>>@@B???@@@>>=A@==>8<=>;83898/61616<<=
@ATNG8:04148:01955
GATGGTAGAGTACAGTGTAGTAGACCAGAAGATCAGGAACTCTAGAAGAATTCAGATTTTTAACACGAGAGTAAACGTAAAAAGAAGGTTTTACAAGACTCACGTTAACAATATTGCAGCAGTACGCACACAATCGAAGCGCAGTAAGGATGGCTAGTGTAATTAGCAAGAATACCACGAAAGCAAGAAAAAGAAGTACGCTATTAACTATTAACGTACCTGTCTCTTCCGAAACGAATGAGTACTATAGACTATCTGAGACTGCCAAGGCACACAGGGGATAGG
+
@<<D@DEBBBCCCCC:;:DEDCCCC?BBB?BBBB@@>A@CDBBBBA>BB>B?BBCBAABA2A?BCA??=?::99+9<;:999$9?5:.559&5;@6<A9;9B@BD@C@BC@CCC?AA??@BCCDCCBBC@@@@CCCD?A@CBBBCC?D?BBB?BBCCCCAA>@>AAAA@CB?BCC@BBAAB=9::@????<,<<:?A?????BB@B@CBBB>B>BBBAA>BBBBBA@=?;???:@BB@BACCCC@?@BBBBCBA??>>>@@@@@B<A=A=@@?>:8788&26666
@ATNG8:04149:01949
GATGGTAGCAGACGTGACAGAGCTCCAGAAGATCAGGAACTCTAGAAGAATTCAGATTTTTAACACGAGAGTAAACGTAAAAAGAAGGTTTTACAATACTCACGTTAACAATATTGCAGCAGTACGCACACAATCGAAGCGCAGTAAGGATGGCTAGTGTAACTAGCAAGAATACCACGAAAGCAAGAAAAAAGAAGTTACGCTATTAACTATTAACGATACCTGTCTCTTCCGAAAACGATGAGTACTATGTAGAGCTCTATACTACCATCGTTCTCCTTAAAGTCT
+
5>>C@CCABBBA?@;>AAABCA@BB=@@A?CBBCAA?A>:::998A>BB?B?>@@?CEDD2A=?;;00/=====7=>B@BBB1@B==7@<@0@<>296;=<>?9:6:;<@;A@?488@?BAABBB;=;DCBBACBBE?@?BCBBBB?B?B;;8;CCBBDDD????BBB@CC@AAA9==9::,7<948;>>@>&:;7//)//===>@=C=??>?>E<<<77//)/558<98054....&....33555755555555666:553553..(.22233....3(..).889
@ATNG8:04154:01924
GATGGTAGGACGACGCGTCTGAGAGGTACTCATTCGTTTCGGAAGAGACAGGTACGTTAAATAGTTAAATAGCGTACTTCTTTTTCTTGCTTTCGTGGTATTCTTGCTAGTTACACTAGCCATCCTTACTGCGCTTCGATTGTGTGCGTACTGCTGCAATATTGTTAACGTGAGTCTTGTAAAACCTTCTTTTTACGTTTACTCTCGTGTTAAAAATCTGAATTCTTCTAGAGTTCCTTATCTTCTGGATATGAGTGACTCGTGCTACCATCGTTCTCCTTAAGTCT
+
89::5::85;::////799:656>@9==>=699<@9::-94.46;<<;:880..---(--(-999)//)///79;;<<455555$5;.5:BB;@:;915;>??G999CCAB>:;:CCCCCAGDE@BABDCC;<;CAB@A@=BBA@B;;;;;;;;@AABAEBB@BB?A?@@ABBDCDC@BBCEG;C@B@BGGGG5CBBAA<BBBBCCCGCC?BFGH5BBBCCBD@BB@CBAAC;;7;@C?CCCF@C?B?ACCCCCECCBBCCDA@@@@@=@??CD????7939>BAAA
@ATNG8:04141:01975
GATGGTAGAGTACAGTGTAGTAGACCAGAAGATCAGGAACTCTAGAAGAATTCAGATTTTTAACACGAGAGTAAACGTAAAAAGAAGGTTTTACAAGACTCACGTTAACAATATTGCAGCAGTACGCACACAATCGAAGCGCAGTAAGGATGGCTAGTGTAACTAGCAAGAATACCACGAAAGCAAGAAAAAGAAGTACGCTATTAACTATTAACGTACCTGTCTCTTCCGAAACGAATGAGTACTGTATCTATGTGTGCGCTACCATCGTTCTCCTTAAGTCT
+
BCEC?CCDBBBBCCCCCBCCCDCBA=ACC@CCCC??<?<@?BAAAC@BB@B@B@A??@@@2@>AABBBBBBBB@<@@CCDDD2BC@C=AAA9AFDBBBBBCEDBB?B@CDADBB=AABBCDDCCCBBBCCCC?CCBB>AABBBBBB>B?A@A?ACCCBBCB?AAA@??>BB?@@B?AA999,9<<988988(7@9=;;;BBBAA<A<AA??;?=AACBB@BCBBBBB>B?BBC<BAA?BBCBBBBBCCCCC@@@@BB=A??>???<BDB@@<@::5:8=8>>>>
@ATNG8:04167:01990
GATGGTAGACATATCGTACTCTCTGTACTCATTCGTTTCGGAAGAGACAGGTACGTTAATAGTTAATAGCGTACTTCTTTTTTCTTGCTTTCGTGGTATTCTTGCTAGTTACACTAGCCATCCTTACTGCGCTTCGATTGTGTGCGTACTGCTGCAATATTGTTAACGTGAGTCTTGTAAAACCTTTCTTTTTACGTTTACTCTCGTGTTAAAAATCTGAATTCTTCTAGAGTTCCTGATCTTTCTGGTATACACACTCGCTCGCTACCATCGTTCTCCTTAGTCT
+
?:?A9BB=@AB9:6?@@>@A@:66@===?666:;::C:84258;<<==BB>BAABA=:68=8=8C8<88A=B?;8.222222#2748552)23//38//*/659799>?<@@@>>>?D;??D=C8;;>@@@@?8>>BB<???AA@@@@@@>>====8==>9;;5;:;:;BB@===<@@AAA/>188)8>>>>+99///)////>=<98808888(7>?@A<B<=<9=<//-33-3,//=9;;;1;9;57///;:<>?>?B???@B???<;;;>B<=<<7=133==,
@ATNG8:04140:02026
GATGGTAGTGTCATATGAGAGTGTGTACTCATTCGTTTCGGAAGAGACAGGTACGTTAATAGTTAATAGCGTACTTCTTTTCTTGTCTTTCGTGGTATTCTTGCTAGTTACACTAGCCATCCTTACTGCGCTTCGATTGTGTGCGTACTGCTGCAATATTGTTAACGTGAGTCTTGTAAAACCTTCTTTTTACGTTTACTCTCGTGTTAAAAATCTGAATTCTTCTAGAGTTCCTGATCTTCTGGAGATATCATCAGCGAGCTACCATCGTTCTCCTTAAGTCT
+
7;;A=AADCD>?=<<<>?@CBCBBBA@@?=:909<@>8@@<?:9;9><<<7666<=9>9;?BC7>::;9::///8+--66&--(---68.6888.43304:7;<==BC?BBCGECBB>@BD;@=@@A@@B;<:;IDD@CCAACFCBBBCCEEEBB=A@A<@B;@<@BB;;;AAA9>@>?@2?>B<::;::':999>8@@A?@>@99:2:9:9(9@>9:5:9@C=BBC;;;B@CACCCDDC>A@@=@A@BBCCCCCCCCCCBBBBB?CBA@A=;<<>A?AACDDC
@ATNG8:04144:02021
GATGGTAGACATATCGTACTCTCTGTACTCATTCGTTTCGGAAGAGACAGGTACGTTAATAGTTAATAGCGTACTTCTTTTTTCTTGCTTTCGTGGTATTTCTTGCTAGTTACACTAGCCATCCTTACTGCGCTTCGATTGTGTGCGTACTGCTGCAATATTGTTAACGTGAGTCTTGTAAAACCTTCTTTTTACGTTTACTCTCGTGTTAAAAATCTGAATTCTTCTAGAGTTCCTGATCTTCTGGTATACACACTCGCTCGCTACCATCGTTCTCCTTAAGTCT
+
;ABC?CBEBBBBCCCCEDCBBBBBCCBBBBAA?ABAB>BB?B??A?BCCC@CBA99599><@K@C?BBCA@@?980222222#294:;660700/37///'5:499=><=5=???AAAA<AA@9>9>?;;;==A;??>>688A9::?@?AAAB:;;C<;;;=>=:=<@@@AAAA==9===AA5A=A<??@@>/<=6660666///<66:8<==>.=ACBB<A=@@=@AAA===<@<@A=<<=9<>?;<==?>>>DDDAA<<=A>>>A<AAA??9>>>;?9>9>;>>
@ATNG8:04147:02057
GATGGTTGCATCATGCATATCTCACCAGAAGATCAGGAACTCTAGAAGAATTCAGATTTTTAACACGAGAGTAAACGTAAAAAGAAGGTTTTACAAGACTCACGTTAACAATATTGCAGCAGTACGCACACAATCGAAGCTCAGTAAGGATGGCTAGTGTAACTAGCAAGAATACCACGAAGCAAGAAAAAAGAAGTACGCTATTAACTATTAACGTACCTGTCTCTTCCGAAACGATGAGTACTGCGTCTCACTCTCGCCTACCATCGTTCTCCTTAAGTCT
+
::::5;7<566>>ACDBB=595::;8=?E@CBAA@?=?<9:433::6<<7=8<<<CCBB=+;7;;8:<9::522'25>>>A?+>><?4;;;*5@@7<A@><@@CD?B?BC=@?@;?@@@AAABBACACAA;;5;B;;8:AB>@000+/4:/4.5<<;?=>C9AAABB@:@@<000,00=@49989888777#.6.3....722..3.3...(.).6=<>8===595>;<189>9>?A?>=BBABACAA;;;BB;;9>>==8<9924;>9>;???9=9=9=<<=
@ATNG8:04154:02020
GATGGTAGTGTGTCTCTGAGAGTAGTACTCATTCGTTTCGGAAGAGACAGGTACGTTAATAGTTAATAGCGTACTTCTTTTTCTTGCTTTCGTGGTATTCTTGCTAGTTACACTAGCCATCCTTACTGCGCTTCGATTGTGTGCGTACTGCTGCAATTTGTTAACGTGAGTCTTGTAAAACCTTCTTTTTACGTTTACTCTCGTGTTAAAAATCTGAATTCTTCTAGAGTTCCTGATCTTCTGGGTCTCTCTCTCACGCACTACCATCGTTCTCCTTAAGTCT
+
:56=8=BBCCCCCBBCCCCCDCCBBBCCCC??=>BBB<BC?C=@ACCBBB?CDCBC@BACBCB?C@BBCFCCCCD=::999';A>BCCF?CCBB>BBB=BE9;:BCCC@CCCCCEDD@CBB@B@CCCCCCCC@CCBD?BCCCEBBBA@?>A>?=>9?@0;;5<=AACBBBBBB>BAABB6C=?<?ACCB3BCAAA<AAAAAB?999<@AAA3BABAE?B?AA>ABBC>==:>8<==AAC;>>AB:AAAA>>>>>@@@>>>>=<A9<788>9;;916166;///
@ATNG8:04157:02034
GATGGTAGAGAGACTGTAGCGCACCCAGAAGATCAGGAACTCTAGTAGAATTCAGATTTTTAACACGAGAGTAAACGTAAAAAGAAGGTTTTACAAGACTCACGTTAACAATATTGCAGCAGTACGCACACAATCGAAGCGCAGTAAGGATGGCTAGTGTAACTAGCAAGAATACCACGAAAGCAAGAAAAAGAAGTACGCTATTAACTATTAACGTACCTGTCTCTTCCGAAACAATGAGGTACCTCTCAGACGCTCGTCCTACCATCGTTCTCCTTAAGTCT
+
96;>:?BBACBCCBBBCCCBCC@@@;@BB=AAA@@@<@=@@>999C@@@;?;?A@@AHEE5E@@@@CFDBCAAA;@BAA@A@,@@=A4;;;*9:9.9@BBEDDCC@C@BB=@?E@BBAABCBCCCCCCCAAA?BABB?CBDCBCCB?B?BAB=@CCCCBBCACCDCAA=::8:BA?AA??>,99;5<<<<<,<>8@@AACCC;;6;:<<<=5;5;;ABC@BDBBA@@<@<??@9>@<??@A?A?@=?BBBBCBB?@?BBBC?CBA<;;;;@?BBC@D?D@DD::
@ATNG8:04157:02058
GATGGTAGGAGACACGTCGCACACGTACTCATTCGTTTCGGAAGAGACAGGTACGTTAATAGTTAATAGCGTACTTCTTTTTCTTGCTTTCGTGGTATTCTTGCTAGTTACACTAGCCATCCTTACTGCGCTTCGATTGTGTGCGTACTGCTGCAATATCGTTAACGTGAGTCTTGTAAAACCTTCTTTTTACGTTTACTCTCGTGTTAAAAATCTGAATTCTTCTAGAGTTCCTGATCTTCTGGATACACTCATGTGCACCTACCATCGTTCTCCTTAAGTCT
+
;@ACABBB@BBBBBBCDBBBDAAABBBCICBB@BDBC>CC@C?BBBCCBB?BCBA@<@?CCCA?C?AA@@CCCBA=BCCCC2BB>BBBB9BBBB<??B>BB<@@BBBB@BCA<<AAC;A<>9>;>>>>A???;AA>>:>;;;;;@@@DA<<=@AA<>>>A?@;?:>>AAAA@@@<AAAAA5A:=9=ACCD/?=555(//6///=67;=BBBA/A@@@B<C<@@<AA?>?@@<>;>@<<<><>>@<AAAAA>=>@@@AAA@@:=<>:<:;;@<@AA=A:=:=?AA
@ATNG8:04163:02054
GATGGTAGCACACGAGATCTCATCGTACTCATTCGTTTCGGAAGAGACAGGTACGTTAATAGTTAATAGCGTACTTCTTTTTCTTGCTTTCGTGGTATTCTTGCTAGTTACACTAGCCATCCTTACTGCGCTTCGATTGTGTGCGTACTGCTGCAATATTGTTAACGTGAGTCTTGTAAAACCTTCTTTTTACGTTTACTCTCGTGTAAAAATCTGAATTCTTCTAGAGTTCCTGATCTTCTGGTATACACACTCGCTCGCTACCATCGAATGAGGTTAGTCT
+
@BDC@CBBCCCCCCCCCCCCCBCBCBCCCCBB>@??@;AA=B@CBBBBBD@DDBAA?A@CBBB?B?BCBB@A@AD>AACCD3??=@CDD=BCCC>AAB>AA599BBCF@AABBB>>>;>AA;A9>>>>>>>?;?<;;4<:;=><==AA@@@@@=>;>@A=@?:?<@>>::;AAA<A@@@@5@:<8::::9):=///)/66///93-//888)88:::;?69;4<==>:7717,//;9;=///:9@==;<;>>>@@BAAA@?@@A<?;<>=6666=7=6;;;=A
@ATNG8:04168:02057
GATGGTAGTATAGAGCTCTACATAGTACTCATTCGTTTCGGAAGAGACAGGTACGTTAATAGTTAATAGCGTACTTCTTTTTCTTGCTTTCGTGGTATTCTTGCTAGTTACACTAGCCATCCTTACTGCGCTTCGATTGTGTGCGTACTGCTGCAATATTGTTAACGTGAGTCTTGTAAAACCTTCTTTTTACGTTTACTCTCGTGTAAAAATCTGAATTCTTCTAGAGTTCCTGATCTTCTGGGTGAGATATGCATGATGCTACATCGTTCTCCTTAAGTCT
+
ABBB?BCBCCBBBCDDCCCCBBBBBBCCCBBB?BBCD<AA?B>BBBBBBB>BBBBB>B?BBBA>A?BCB???BBB?B>>>>/>A<A88:7;BBD?BBB?BB;::;B??;?DAA>>=A8;;A;A;AAA@>>>C;@>>>:=>>?===>C???AA>;;7;>><@@<@<@@@@@@A@@<@@@@@6@<A<@@@@@/?>8881866///76-//>>>+8889<6<2//-/><<;;;<@;??B@@@7;;>>9>@@@???C===AAAA@@@9999;6606==693838=<<
@ATNG8:04173:02058
GATGGTAGCATCATGCTTATCTCACCAGAAGATCAGGAACTCTAGAAGAATTCAGATTTTTAACACGAGAGTAAACGTAAAAAGAAGGTTTTACAAGACTCACGTTAACAATATTGCAGCAGTACGCACACAATCGAAGCGCAGTAAGGATGGCTAGTGTAACTAGCAAGAATACCACGAAAAGCAAGAAAAAAGAAGTACGCTATTAACTATTAACGTACCTGTCTCTTCCGAAACGAATGAGTACAGAGAGTACGATATGTCTACCATCGTTCTCCTTAAGTCT
+
;<>L@CBBCBB;:9<9916@<<AAB@CCC@?@@@@@<@?BBBCB@?>?E@B?BD??>@AA2B@EEDBAAABGDE>DA;;;;;*:@=@2;::&95<7<<===@@@A>B>AB=A@@5::87;@@BCCCCCBBCC@@@AA>A@@@AAAA?B?A;;6:A@@@@?C?BBACFDA::399827>7777(7731333333#3;1722228799-5-256638088BBB=B@@@@??9>4777*7;?<>>=BBBABBB@BB@@@@??;;:>00/616>>A;5AAA;C5915222
@ATNG8:04175:02068
GATGGTAGCATCATGCATATCTCACCAGAAGATCAGAACTCTAGAAGAATTCAGATTTTTAACACGAGAGTAAACGTAAAAAGAAGGTTTTACAAGACTCACGTTAACAATATTGCAGCAGTACGCACACAATCGAAGCGCAGTAAGGATGGCTAGTGTAACTAGCAAGAATACCACGAAAGCAAGAAAAAGAAGTTCGCTATTAACTATTAACGTACCTGTCTCTTCCGAAACGAATGAGTACGATGAGAGAGCTCTCTCTACCATCGTTCTCCTTAAGTCT
+
??AB?=DCCBAAA0//<@@BDDECC?B@@=@BBBBCC?BBBBAAA@BB?B@CBAABCCC+C?BB???DBBCCK>B?@@BBB2AB=A=ABB:BCCACBBBCCCCB?C?BB?BBD?AAAABDDCCCCCCBBBC@BBAA?BAAABCAA>B@C@@>ACA@ACCC@CDCCBA>BB?989<>>888*::=9:::::(8>6<>>BA?>:558;ACAA<A>;;;AA<@@@?>993:4:<>7>>><>@@A>>>???@@A<<<AA=<<>AA><<4::===<??D=A=B<@>>>
@ATNG8:04179:02053
GATGGTAGTCTCAGATAGTCTATAGTACTCATTCGTTTCGGAAGAGACAGGTACGTTAATAGTTAATAGCGTACTTCTTTTTCTTGCTTTCGTGGTATTCTTGCTAGTTACACTAGCCATCCTTACTGCGCTTCGATTGTGTGCGTACTGCTGCAATATTGTTAACGTGAGTCTTGTAAAACCTTCTTTTTACGTTTACTCTCGTGTTAAAAATCTGAATTCTTCTAGAGTTCCTGATCTTCTGGCTCTCGTAGACAGATACTACCATCGTTCTCCTTAAGTCT
+
@BBB@DCBCBBBCCDDCCABACDCCCBCBBBB?BCCC>CC?D@CCCBBCC@DCCBB=B?CCBB?B?BCDCCCCCF?BCAA@1AC?AACD>CCBB>BBB?CC?B@BDDD@CCCBCCBD@DDD=B?BDCCCBBCAECBB?BCBBBBCCCCCCBBBBCAFAA>AC?C?AACCBBBBC?BBCED;C=>;::9:9*:@@@A=BBDDDCBBBB?BBAB2BBBCI@C@BC?BCFCCBB>@>@CAC??>?AC?BBCCCCBBCCCCBBBCECBB?@AA?=9=:818282;A??
@ATNG8:04150:02093
GATGGTAGTAGTACACTAGTCATACCAGAAGATCAGGAACTCTAGAAGAATTCAGATTTTTAACATCGAGAGTAAACGATAAAAAGAAGGTTTTACAAGACTCACGTTAACAATATTGCAGCAGTACGCACACAATCGAAGCGCAGTAAGGATGGCTAGTGTAACTAGCAAGAATACCACGAAAAGCAAGAAAAAAGAAGTACGCTATTAACTATTAACGTACCTGTCTCTTCCGAAACGAATGAGTACTACTCTCAGAGACACACTACCATCGTTCTCCTTAAGTCT
+
AA@@<@<A@@@@><<<;;9:>;94959=939?:;5=.9259@554<:>=8>::;;;9A@A0A:??==:44/7:991////////$/6381777&33838333;;;6927;>>:===5>>>ACBCCCDEDBBABB@EBBB?B@????>><@@CCC?BCCDBBAA?BBCBBB@AA<@9:3:=::::+:==:;EEDDA'AB=A888?>>>>:=8>>??;?<>>BBB@CBBBBDD=@=?BD<CAC?CCBBBBBBBBBBBBBBBCCCCC@==BB=BAA==8<::18189>::;
@ATNG8:04151:02087
GATGGTAGTGTGTCTCTGAGAGTAGTACTCATTCGTTTCGGAAGAGACAGGTACGTTAATAGTTAATAGCGTACTTCTTTTTTCTTGCTTTCGTGGTATTCTTGCTAGTTACACTAGCCATCCTTACTGCGCTTCGATTGTGTGCGTACTGCTGCAATATTGTTAACGTGAGTCTTGTAAAACCTTCTTTTTACGTTTACTCTCGTGTTAAAAATCTGAATTCTTCTAGAGTTCCTGATCTTCTGGGATGTGTGCGCAGTGCCCTACCATCGTTCTCCTTAAGTCT
+
:56>:<BACBBA@C>666@?BBBBCCCBCCCB9<998-;B=B?CBBBCCC@CCCBB?A:@@00-0>A?@BCCD@=9<<<<<<%<@+/0=>1>@9626;D=CC?ABDCCB8;<@@?@@B@CCB@D@ECCCABBCBCCDL?AAA<;;BBB@;;;>><=:>00+//6<)05>=9;@5976/;;;+:,-(-::::*..000+9???@9:959.5555$5995626:@@<?@BB999?C;@956@A:C???<?000>><=9995559909996;=949;@@@>BADADCBB
@ATNG8:04172:02072
GATGGTAGAGTATCATGTGTATCTCCAGAAGATCAGGAACTCTAGAAGAATTCAGATTTTTAACACGAGAGTAAACGTAAAAAGAAGGTTTTACAAGACTCACGTTAACAATATTGCAGCAGTACGCACACAATCGAAGCGCATTAAGGATGGCTAGTGTAACTAGCAAGAATACCACGAAAGCAAGAAAAAGAAGTACGCTATTAACTATTAACGTACCTGTCTCTTCCTAAACGAATGAGTACTACTCTCAGAGACACACTACCATCGTTCTCCTTAAGTCT
+
;69=;@DCCBBBBCCCCCCBCDCCB?BBB@CC??@D@D?CBBBB??>AB@B?CBC;;:;;*;>C<<;DCCACAC?BBCLEHH5A@@C@CEH:BBB?BCBBCBBBB?B>AB?CBA<>?@@BBCCEDCCCCCGC@DA@@?AAAAAB>A>A?B??=@BBBCBBB?BBBAAA>AB?BAA:@@=>=57974::=>>+A@=A@@@??=@A598:BCCAD@FBCBA?BBBBBBB@B?BCB=BBB?BBACCDCBCBAAB>ACDBAACCCCCAA>ABBBB@BBB?B?B?BA:8
@ATNG8:04172:02116
GATGTAGTGTCATATGAGAGTGTGTACTCATTCGTTTCGGAAGAGACAGGTACGTTAATAGTTAATAGCGTCTTCTTTTTCTTGCTTTCGTGGTATTCTTGCTAGTTACACTAGCCATCCTTACTGCGCTTCGATTGTGTGCGTACTGCTGCAATATTGTTAACGTGAGTCTTGTAAAACCTTCTTTTTACGTTTACTCTCGTGTTAAAAATCTGAATTCTTCTAGAGTTCCTGATCTTCTGGAGATACACATGATACTCTACCATCGTTCTCCTTAAGTCT
+
CBCCCBBBBDCCCCCCCBCCCCCC??@BCCC?CCCC=BC?C?BBBBCCCACCCBC@C?CCCC>A>@CC@@ABCABBCCB2BA=AACB=BC@@=@BB=BC9;:BDDD@DDCCCCCCBDCC@C@CCABBBBC@CCCC@CBBCCCDCBCBBCC@?@?A@@=@B@C@BADDBBBCC@BBBBB;B>B=AA@B@2@A@BB<BBCBBBB9:9AEJGJ5CCCBC?B?CC@CCCCD@?>@@CCCCAB?ABE@CCBBBBCECCBBBCCDCBBB?AAABB@BBB?A>B@CAA?
@ATNG8:04173:02114
GATGGTAGCTCGCTGATGATATCTCCAGAAGATCAGGAACTCTAGAAGAATTCAGATTTTTAACACGAGAGTAAACGTAAAAAGAAGGTTTTACAAGACTCACGTTAACAATATTGCTGCAGTACGCACACAATCGAAGCGCAGTAAGGATGGCTAGTGTAACTAACAAGAATACCACGAAAGCAAGAAAAAGAAGTACGCTATTAACTATTACGTACCTGTCTCTTCCGAAACGAATGAGTACACATCGTCGTGCGTCTACCATCGTTCTCCTTAAGTCT
+
```
